## Supplementary material for "Massive Multiplexing Can Deliver a $1 Test for COVID-19": Fastq files for Ion S5 analysis of 24 indexed plates: E-gene_Plate06_Rep1_IonCode_0107.filtered.fastq (part 17 of 127)

```
5?=>:CCC@BB959@@996>B@?BC=A;:44?;555.5./99///:49749249444949$45=944:::89;;:18////////#/8)3-333&377389887;98;48>>?AAC?BBAACCCCCCCCC@@@?<?AAA=@@@?@?=<194;;;5;CAABCBB?BCCCBB>BB?@BB>AAAA?8@88189888(8@;A>?@CEA@@;@;??@@;@<AADCC?CCBBA@A<A>ADD>CCC>AAABBDCBAAAAACCCACAAA??>DDD@BBBBB?BBBCBBB<BB>>
@ATNG8:05260:01761
GATGGTAGCTCTGCTCTGACTCTCGTACTCATTCGTTTCGGAAGAGACAGGTACGTTAATAGTTAATAGCGTACTTCTTTTTCTTGCTTTTCGTGGTATTCTTGCTAGTTACACTAGCCATCCTTACTGCGCTTCGATTGTGTGCGTACTGCTGCAATATTGTTAACGTGAGTCTTGTAAAACCTTCTTTTACGTTTACTCTCGTGTTAAAAATCTGAATTCTTCTAGAGTTCCTGATCTTCTGGCGCTCTGTCACGTCTGCTACCATCGAATCACGAAAGTCT
+
?@BB9CBBBCB9:;BBBBBCCCCCCCBBCBA@=@AAC>BC@D@CCCBCBC@CDCAA=A?BBBC@C@CCCCCCCCB>;:999*9B:>>@@@3?@AA>AAC@CC?A@ABEFACCCCCCBB@BCC@B?CDDCCBBC?BBCC@CDGCCCBBCA@@@AA@A?BAA?BCAF?CCCCCCCCDBDCBCC<B>B>;;::4;BCCF>CCCCCCCBBA<@@@@0@BBBB@BACC@CCCC@A@>@@AAAFBB?BCBACAABCCCDCCCCBB@@@CBB=AACBC?BBCCCCC>EC::
@ATNG8:05264:01770
GATGGTAGCACGACACGACGATGTGTACTCATTCGTTTCGGAAGAGACAGGTACGTTAATAGTTAATAGCGTACTTCTTTTTCTTGCTTTCGTTGGTTTTCTTGCTAGTTTACACTAGCCATCCTTACTGCGCTTCGATTGTGTGCGTACTGCTGCAATATTGTTAACGTGAGTCTTGTAAAACCTTCTTTTACGTTTACTCTCGTGTTAAAAATCTTGAATTCTTCTAGAGTTCCTGATCTTCTGGAGATACACATGATACTCTACCATCGAATCACGAAAGTCT
+
55==:>BBBJA@;>;;<@;666@ABBCCBBBB?AAAD>BBAB?D@@AACC?DBABD>A?ACCD@C?BBCCAA@79133333$3;49999,337-7:<<<0781397<777,3;;=><@@6BCD?B?BBCB@BBB=:;CC<>>@@@@@A>658@AAAB;@@A==;575:=:;;@ABA6<8887&20622252&286;9/7895=?;;;E<@@@@/@@@9AA;?7?B=ABBCBBB?C?B9989917@A=?@879B?=;;:>BB?>>>==9=>>@A=@CCCBBC:??AA
@ATNG8:05265:01755
GATGGTAGGACGAGCGTCTGAGAGGTACTCATTCGTTTCGGAAGAGACAGGTACGTTAATAGTTAATAGCGTACTTCTTTTTCTTGCTTTCGTGGTATTCTTGCTAGTTACACTAGCCATCCTTACTGCGCTTCGATTGTGTGCGTACTGCTGCAATATTGTTAACGTGAGTCTTGTAAACCTTCTTTTACGTTTACTCTCGTGTTAAAATCTGAATTCTTCTAGAGTTCCTGATCTTCTGGTGTCGTCTATCATGTACTACCATCGAATCACGAAAGTCT
+
44445:<<?B?95554;;;:66;;9566<;<>:>;;<8:>5:5:<:;;<<8<=<;;7;.9B@B?C>ABCCCHCCDACKIIF5AAACCCJ?B@@B7;;C>CC><;;A@?;B:::CCCD@CCC?C@EECCCBBC?AACC?CBBAAABBBBBBBBBBD?;;<=A@5;4;?@@@@@@A=@@@@:=9=<9;;;.;BBBC>BBGEDEGAAB5;;;.;;;;:2949D>CCCCBA@=@?BBBBBB<@::49??@@@BCB@@A;::9:@>>499?@?<??BD@@@8>@?A
@ATNG8:05265:01775
GATGGAGCAGACGTGACAGAGCGCCAGAAGATCAGGAACTCTAGAAGAATTCAGATTTTTAACACGAGAGTAAACGTAAAAAGAAGGTTTTACAAGACTTCACTGTTAACAATATTGCAGCAGTACGCACACAATCGAAGCGCAGTAAGGATGGCTAGTGTAACTAGCAAGAATACCACGAAAGCAGAAAAAAGAAGTTACGCTATTAACTTATTAACGTACCTGTCTCTTCCGAAACGAATGAGTACTATGTAGAGCTCTATACTAATCGAATCACGAAAGTCT
+
:://-0@;;455555555?A>=@@000@;>>ABAA>A6;;@@@<=;==+0+0;;;>A?>)7.33:;<BBBBBB<77;9@@@+==:>:@DD:BCA9>00.(-6--//)/)/<7:::34447:=9@@666;=<??89;9929::6:///)/58772///77/-/1//////077177;,3////(///--8888%660/.(/7575//(.455059484=/0/;)////3394:8===4:98.3387887//////6/.2666665555/22265:8;8333(3777
@ATNG8:05270:01762
GATGGTAGCACACGAGATCTCATCGTACTCATTCGTTTCGGAAGAGACAGGTACGTTAATAGTTAATAGCGTACTTCTTTTTCTTGCTTTCGTGGTATTCTTGCTAGTTACACTAGCCATCCTTACTGCGCTTCGATTGTGTGCGTACTGCTGCAATATTGTTAACGTGAGTCTTGTAAAACCTTCTTTTTACGTTTACTCTCGTGTTAAAAATCTGAATTCTTCTAGAGTTCCTGATCTTCTGGTGTCTGATCTGTATCACTACCATCGAATCACGAAAGTCT
+
<<>C@BBBCACC@AAFDDCCC??=BABBCCCC@CCCH?CCAC@CCCBBBG>BBBBB@C<@@@@=@;BCBBBBB?A:999:9$3;,39@>9>??@;?@@;@?=:99>AA=A?>>BBAA=9884:3:===;;;@=BB@@<@@@=>>?@@@AAAAA>=:::99<=1638?@@AAB?>8<<=<<1=<A<??AA@/?A889-8=>;;;?<=<;>>=>.;876=6=68818=<><<=<?:??=?9:5:=>8>@?;;;???A???A>>>>>@;???@A:>=?CDCD9??@@
@ATNG8:05270:01767
GATGGTAGTCATATCGTACTCTCTTTACTCATTCGTTTCGGAAGAGACAGGTACGTTAATAGTTAATAGCGTACTTCTTTTTCTTGCTTTCGTGGTATTCTTGCTAGTTACACTAGCCATCCTTACTGCGCCTCGATTGTGTGCGTACTGCTGCAATATTGTTAACTTGAGTCTTGTAAAACCTTCTTTTTTACGTTTACTCTCGTGTTTAAAAATCTGAATTCTTCTAGAGTTCCTGATCTTCTGGCGCTCTGTCACGTCTGCTACCATCGAATCACGAAAGTCT
+
C??A@CBBACCCCCCCCCDCCCA@@;BBDCCCBBCCC>CC?B@BBBCBCC?CCBBB?B?BBBA??=AACC@@BBA;87878$7;3=@BC=BBBB99:B?@@>@@AABB@CCBBBBA@;A?>:?<AA?A???;@@>@@9==>>?>A==>@AA888A:>@@<@A<A<AA=C@@BBB?B@?BB7?;@;:;::9:$;CJDI<CCEBCCDA<;;/;@@@,@::;C=@=::6:BBBBAA?D?CBCCDC?B@@>788AB>BDBAA>:@@BBBBB@BCCBB@BCBBBDF>CB@@
@ATNG8:05275:01736
GATGGTAGCATCATGCATATCTCACCAGAAGATCAGGAACTCTAGAAGAATTCAGATTTTTAACACGAGAGTAAACGTAAAAAGAAGGTTTTACAAGACTCACGTTAACAATATTGCAGCAGTACGCACACAATCGAAGCGCAGTAAGGATGGCTAGTGTAACTAGCAAGAATACCACGAAAGCAAGAAAAAGAAGTACGCTATTAACTATTAACGTACCTGTCTCTTCCGAAACGAATGAGTACCTCTCAGACGCTCGTCCTACCATCGAATCACGAAAGTCT
+
CBAB@CE@?@CCCCBBBCCBBBCCF?CCB?CBBB??>AADDBAADG?CB@C?AAABBABB1B@DBBAACCCCCC>A?:;;:;*;C=A5;;;.;@A=ACECCCDBB?B@@??@BC@CCCCBBBBDDBBBBBDE@BCBB?A@AB???B>B?B@@?ACCCCCCC?BCCBAA?BB?BBC@BBBBB;A@>;==<??1>C?CBAAAA@AC4978>>>5;7;ACCC@CBBBBCC@C@BBB=BCD?BBBCBBB?BCCCCACAAAC@AAC?A??<?>>>A<AAAAACC>B???
@ATNG8:05277:01744
GATGGTAGTGTGTCTCTGAGAGTAGTACTCATTCGTTTCGGAAGAGACAGGTACGTTAATAGTTAATAGCGTACTTCTTTTTCTTGCTTTCGTGGTATTCTTGCTAGTTACACTAGCCATCCTTACTGCGCTTCGATTGTGTGCGTACTGCTGCAATATTGTTAACGTGAGTCTTGTAAAACCTTCTTTTACGTTTACTCTCGTGTTAAAAATCTGAATTCTTCTAGAGTTCCTGATCTTCTGGGTGTATCAGCGAGTATCTACCATCGAATCACGAAAGTCT
+
44;:7;@BBBBAA:55555556656====>992:<==8>>;?<?ACCCDC?;:;@A?A@CCCC@C@BBBBC:;0>:><<7<'//)///;1<<;;7;=B?BC?BA@AAA=ACBABCCC@BBB?B?BBCCBCCF?BBCC@GBBCCAAABBBBBBCCC@;;;?CC@C@BBB@A@BBB?BBCCC9@<@<;;;;.;AABB;A@BCCCDAA@5<;<;*;A@@@?A=BC?AA@CCCC@C@CDCCDC?B;;;7;CCCCDDECCCBBBCCHDC@CCBBB@BBCBCCD=BBBB
@ATNG8:05278:01740
GATGGTAGCATCATGCATATCTCACCAGAAGATCAGGAACTCTAGAAGAATTCAGATTTTTAACACGAGAGTAAACGTAAAAAGAAGGTTTTACAAGACTCACGTTAACAATATTGCAGCAGTACGCACACAATCGAAGCGCAGTAAGGATGGCTAGTGTAACTAGCAGGAATACCACGAAAGCAAGAAAAAGAAGTACGCTATTAACTATTAACGTACCTGTCTCTTCCGAAACGAATGAGTACGAGAGTCAGAGCAGAGCTACCATCGAATCACGAAAGTCT
+
//9969AAADDB>@@@ECCBABBCCADEC@@@@DBB?B?AAA@?>A?@@=@=@>@@?=99)>6ABBBBBBBAA@8>><<;;;';?;??BGE;FBB@BBBBCCBBB9;8;A>ABB>@ABCBCCCDCBBBCBBB@CCBB?AABB@@@C@C?B@@?@DDDGDCC?AABCCCD?C@AAA;??@@@9AAA?BBDCC3DD?9::?BBBBB?B?@???=C;@@CBB?B@@@BBB?C@BBB>BBB@BBCBBCBBBAAABBCBBBBBB>>>BBC@BB>>>:=AA<ABA6;;@@
@ATNG8:05278:01773
GATGTTAGTGCGTGAGAGAGAGACCCAGAAGATCAGGAACTCTAGAAGAATTCAGATTTTTAACACGAGAGTAAACGTAAAAAGAAGGTTTTACAAGACTCACGTTAACAATATTGCAGCAGTACGCACACAATCGAAGCGCAGTAAGGATGCTAGTGTAACTAGCAAGAATACCACGAAAGCAAGAAAAAGAAGTACGCTATTAACTATTAACGTACCTGTCTCTTCCGAAACGAATGAGTACTACTCTCAGAGACACACTACCATCGAATCACGAAAGTCT
+
55<<<7;@;==<<<=;;;666<<::4<;;6;@=<<<=@<=@@<<;:6::6=6=?@;<877'7.737738;333913344999'9;0506?=0==<8<>995A>59456<<9==A;B999CC?@CCAAAABBB@BBBC?CAABB;;:;@9=000<>778::7<:::<B@BB@CBB;>>777)7??;AEDDD2BB?CEBA?<866/5-59;86;755:@B?ABBBBBB>A<@BC>A?><>;>;;777>AA@997>>334<==<:896932--(----//:(4444
@ATNG8:05281:01765
GATGGTAGGCACTGCGCACACATCCCAGAAGATCAGGAACTCTAGAAGAATTCAGATTTTTAACACGAGAGTAAACGTAAAAAGAAGGTTTTACAAGACTCACGTTAACAATATTGCAGCAGTACGCTCACAATCGAAGCGCAGTAAGGATGGCTAGTGTAACTAGCAAGAATACCACGAAAGCAAGAAAAAGAAGTACGCTATTAACTATTAACGTACCTGTCTCTTCCGAAACGAATGAGTACTGTATCTATGTGTGCGCTACCATCGAATCACGAAAGTCT
+
59==;>DD@DBB@A@BDCBBBCEIJICBC?A@BBBC@CBGGDAAAB>BB?B?BB@;;;;;'::?@?BBBAA::9.89;;::9$9C<C499949CC@DBAAADHCC@C>AB?BCC?AABBCCEICCCBCCBCD@BBBCA??>BBBBA@C@C@@>@ABBC??@@BBBBBB???;???<@@:9:,898=ABCCC3CH?B;;;BBEAA;?;?AAB;?<?BCBB?BCBBBCC?B?BBB=BBD?BBBBBBBBBBBBBBBBABC??;?B>>>=CDDAA;>>>????9????
@ATNG8:05281:01774
GATGGTAGCACACGAGATCTCATCGTACTCATTCGTTTCGGAAGAGACAGGTACGTTAATAGTTAATAGCGTACTTCTTTTTCTTGCTTTCGTGGTATTCTTGCTAGTTACACTAGCCATCCTTACTGCGCTTCGATTGTGTGCGTACTGCTGCAATATTGTTAACGTGAGTCTTGTAAAACCTTCTTTTTACGTTTACTCTCGTGTTAAAAATCTTGAATTCTTCTAGAGTTCCTGATCTTCTGGCGCTCTGTCACGTCTGCTACCATCGAATCACGAAAGTCT
+
8:<B?BBBBB@@<?@@FCC>@?><=;;;;<<?8AABD?CC@C@BCCGCBB89;AAA<@?BB@@<@<??:::::;=437333$38,34==6;==?5:4=<AB?DBCBBB7:9BBC????=::<@;???8859<:@A@A6:;>:::9;::>;:66//)///(/94949;;99///707////'51839>AAA/A>>>D7;;@=>;;;;;5:=>=/?==9=B;><>A;@:::=;=<A=AAAA@@<=>=<>>=>>>>>>????;;<A@@C=AB8788====BBB<BB@@
@ATNG8:05284:01770
GATGGTAGCGCACACATAGATACAGTACTCATTCGTTTCGGAAGAGACAGGTACGTTAATAGTTAATAGCGTACTTCTTTTTCTTGCTTTCGTGGTATTCTTGCTAGTTACACTAGCCATCCTTACTGCGCTTCGATTGTGTGCGTACTGCTGCAATATTGTTAACGTGAGTCTTGTAAAACCTTCTTTTACGTTTACTCTCGTGTTAAAAATCTGAATTCTTCTAGAGTTCCTGATCTTCTGGTAGAGCGTGCATATATCTACCATCGAATCACGAAAGTCT
+
459939;59>;ABBBDICCCCCCCCCBBBCCC@B@@@;A@=A?CCCICBB?BIFCC@B<A@@?=@>AAABCFCCB><;;;;*;B?ABBE>BACCACBEAKJ>AAADCCACFCDDCBB@BCC@C?CCDDBBBC@CCCE>AAAABCBBBBBCGCBBC@BBC@CC@C@CCBBCCCCC?B@@@@7@>B>BBBB:BCBCC=CDDDDCCCCB?BBBB2BBBBB?B@BB@BBCBBBB?B?BBACCC=@@B?BCGCCCBCBCBBBBCCCC@@=@@@@A@BBBBCDG>BBBB
@ATNG8:05284:01772
GATGGTAGCACGACACGACGATGTGTACTCATTCGTTTCGGATGAGACAGGTACGTTAATAGTTAATAGCGTACTTCTTTTTCTTGCTTTCGTGGTATTCTTGCTAGTTACACTAGCCATCCTTACTGCGCTTCGATTGTGTGCGTACTGCTGCAATATTGTTAACGTGAGTCTTGTAAAACCTTCTTTTTACGTTTACTCTCGTGTTAAAAATCTGAATTCTTCTAGAGTTCCTGATCTTCTGGTATGACTAGTGTACTACTACCATCGAATCACGAAAGTCT
+
56?;;?>CBBA@;>>BBCBBBBDBBB@A@BCBACCJJ>BA@CBBBBBBCC@DDBBB?B?@?@@;C9=CCCBB?::4=9@@A1@A<@99:(3<=??BBB?BB@AAABCD@BBBAAACB=888<A=AAAA?====AC>><>>@<<<:::>AAA787?5;;==BB=B<AA===???A;>;;;;/;;@7<;CCB/;;;>>1;;;>AAA;;;:=BCB/@>>>>=B;;;7;>>>==><@;?>:;::5:>>:=><=@@>>>>>>>>??@??A;@@AAB;??A???A7;:>>
@ATNG8:05286:01760
GATGGTAGAGTACAGTGTAGTTGACCAGAAGATCAGGAACTCTAAGAAGAATTCAGATTTTTAACACGAAGAGTAAACGTAAAAAGAAGGTTTTACAAGACTCACGTTAACAATATTGCAGCAGTACGCACACAATCGAAGCGCAGTAAGGATGGCTAGTGTAACTAGCCAAGAATACCACGAAAGCAAGAAAAAGAAGTACGCTATTAACTATTAACGTACCTGTCTCTTCCGAAACGAATGAGTACACACTCTCATATGACACTACCATCGAATCACGAAAGTCT
+
;;5525>:;;==A@>@695=<166@8@A<0559955.5.5555515>7;;;>;666=<A@@$924338838:9///(//0/999(//)/2999&555.59>955:4506:>>;>>>7:?:8:9<<<===?><;<@??;?:@?=::6//)/5//4.4:455::=7777//)/3883==:6::::=6=;;588===+8=:=<8:A@<;=;A:A@??8:497999;954==:949-377*773/7==<877877=?>>::99<?AAABBBC@C>>>D?BB746>>7<:::
@ATNG8:05289:01778
GATGGTAGAGAGAGCTCTCTCATCGTACTTTCGTTTCGGAAGAGACAGGTACGTTAATAGTTAATAGCGTACTTCTTTTTTCTTGCTTTCGTGGTATTCTTGCTAGTTACACTAGCCATCCTTACTGCGCTTCGATTGTGTGCGTACTGCTGCAATATTGTTAACGTGAGTCTTGTAAAACCTTCTTTTTACGTTTACTCTCGTGTTAAAAATCTGAATTCTTCTAGAGTTCCTGATCTTCTGGATATGAGTGACTCGTGCTACCATCGAATCACGAAAGTCT
+
==BBACCBBBBBAB@>;A@BBBB??@;<<>7<ABH>CB@C>BBBBBBC=@ACBA@A00/<<8<:==BBBBBBB@CCDCDD(AA?BBBB<<==??A??;@B=@@@A??;?@A??@CC@DCD?B?BBB>>>??=A@@><@?FF>>=<;;A==888B:=>A=@?1818::AAAA:;7:?>>?3>;><??BBB/>>@@A6:;??@?A@??;?CCC.89=<<8==BB<@@@@>>>=C>;;;BBB8;;@=A>>>@@BB@@>=<<<::;>@8<<?::7:AAA:::3;:;;
@ATNG8:05295:01775
GATGGTAGGCGACATACATACGCGCCAGAAGATCAGGAAAACTCTAGAAGAATTCAGATTTTTGAACACGAGAGTAAACGTAAAAAGAAGGTTTTACAAGACTCACGTTAACAATATTGCAGCAGTACGCACACAATCGAAGCGCAGTAAGGATGGCTATTGTAACTAGCAAGAATACCACGAAAAGCAGAAAAAAGAAGTACGCTATTAACTATTAACGTACCTGTCTCTTCCGAAACGAATGAGTACGATGAGAGAGCTCTCTCTACCATCGAATCACGAAAGTCT
+
C;<;;;44.595;ABBBCCBCB;;9?@BB:A@<@@@9>@@0@AA;;:A=>@:?;@:>====='//6:>AA@@B999A8>;>CDCD5CC@CAFDD;CCF@FBBBBBABB?B?A@5;;;4:=@@A;;;AA;;;BC@A590<<80//8777;05.55;;999C<?@B?B?@?>?;80+00/)//////(/:;777777$78333388=;@<<:<9888+5+25555.9@;<@=?20)/00*000*///:733338888=>=::::8885:::855725+57;7<:?2<444
@ATNG8:05248:01823
GATGGTAGGCGACATACATACGCCCAGAAGATCAGGAACTCTAGAAGAATTCAGATTTTTAACACGAGAGTAAACGTAAAAAGAAGGTTTTACAAGACTCACGTTAACAATATTGCAGCAGTACGCACACAATCGAAGCGCAGTAAGGATGGCTAGTGTAACTAGCAAGAATACCACGAAAGCAAGAAAAAGAAGTACGCTATTAACTATTAACGTACCTGTCTCTTCCGAAACGAATGAGTACAGAGAGTACGATATGTCTACCATCGAATCACGAAAGTCT
+
;;@@:C=C@BEECCBBCDCCCBBB>BBDFHDCICB>B?@@ADDDC@CC@D?CCDBA@@@1?9?BBAABBCBHE=BBDBBBC5CCAF@BBC<CCI@CCCA@@A@@<@?BA>A@@<@AA@BBBBAAAAABBBB>AAAA<@@ABBBBB@B?BBB@BDEDCBBC@ABB@@??BB?CCF>AAA@@;<<<:99:::(:A;:988AC@A@;A=AC>>;?=ABC@@=@AA??AC?B?BBB>ABB?A@@A@@@>>?@@AAAB???ABAA>>>B=B;;;C>E??=888*8>88
@ATNG8:05260:01809
GATTAGAGAGAGCTCTCTCATCGTACTCATTCGTTTCGGAAGAGACAGGTACGTTAATAGTTAATAGCGTACTTCTTTTTCTTGCTTTCGTGGTATTCTTGCTAGTTACACTAGCCATCCTTACTGCGCTTCGATTGTGTGCGTACTGCTGCAATATTTTAACGTGAGTCTTGTAAAACCTTCTTTTTACGTTTACTCTCGTGTTAAAAATCTGAATTCTTCTAGAGTTCCTGATCTTCTGGCGCGTATGTATGTCGCCTACCATCGAATCACGAAAGTCT
+
@AB?BBBCCDCCC@AACCCCCCCBCCDDCC@CCCC>CCAC@CCCCCCC?CCBA@=A?AAAD>B9;CDCBBCBC?>>>>?.<@8@789,3AAD?BAA=@A599@BAA>BBBBAC?><<>>:>=AA>=>>>>;<>=<6;<<9:9=<=AA??===?;>>AAA6A<>>A@@@CCC?C;;;;*:=C=;;;;;':BCCC>CCCCECBA@?<@>@=,?@@@D?B?CB?ABCE@??@B?BBCCCC?BAA=AAA>>>?BA?;;:@@@;??A:><===8=888AAA7A=88
@ATNG8:05262:01780
GATGGTAGCGCGACGAGCGTAGACCCAGAAGATCAGGAACTCTAGAAGAATTCAGATTTTTAACACGAGAGTAAACGTAAAAAGAAGGTTTTACAAGACTCACGTTAACAATATTGCAGCAGTACGCACACAATCGAAGCGCAGTAAGGATGGCTAGTGTAACTAGCAAGAAATACCACGAAAGCAAGAAAAAAGAAGTACGCTATTAACTATTAACGTACCTGTCTCTTCCGAAACGAATGAGTACTATGTAGAGCTCTATACTAATCGAATCACGAAAGTCT
+
?DCC?@?A@BBBB@:;<A;?>>>@>7>DF@FCCBCB@BAEDCCCBB?AA>A?B?@?CCCB3B?BBAAACCBBBF=A>;;;;;*;B>C@CJI9;:B:?@9;;AA;;7;;??8=@@;??AABCCCCDCDGBBBC?BBAB?DCAAAA::5;=AAA=@CAAABBC@BCCAC@<99:,:??<ABBBB=AA@;9:::::%:@;985799<>A=B>AA==6<687;9B?@ABBA@@?B?BBD>BBC<>>BBBBBB???BHEC@8::>@=;7883822539;=BBBC>CCCB
@ATNG8:05263:01784
GATGGTAGCTCACGTACGTCACACGTACTCATTCGTTTCGGAAGAGACAGGTACGTTAATAGTTAATAGCGTACTTCTTTTTCTTGCTTTCGTGGTATTCTTGCTAGTTACACTAGCCATCCTTACTGCGCTTCGATTGTGTGCGTACTGCTGCAATATTGTTAACGTGAGTCTTGTAAAACCTTCTTTTTACGTTTACTCTCGTGTTAAAATCTGAATTCTTCTAGAGTTCCTGATCTTCTGGTCTACTCACTGTAACTCTACCATGAATCTCGAAAGTCT
+
<;@@8A<<655=====><AA>>>@A9559=9:.9:BA;AC9;8;BBBCBB@BGCBA?A9;;@?:?:>9=9??987333333$3>,33::3:B=B?BCC@CB;><>???;;>A:=8=C?25239055;9:AAA;A???399;>988;;;==888>B186:5::7;<@@@@@<=<<:;7999.9-/-/;;:;)55///'559:<;6:55-...&....749.5719:557;<9=;@@9;8805//(/5688:77787//+/8897838;--)--,,366,226-
@ATNG8:05263:01817
GATGGTAGTGATACAGATCAGACACCAGAAGATCAGGAACTCTAGAAGAATTCAGATTTTTAACACGAGAGTAAACGTAAAAAGAAGGTTTTACAAGACTCACGTTAACAATATTGCAGCAGTACGCACACAATCGAAGCGCAGTAAGGATGGCTAGTGTAACTAGCAAGAATACCACGAAAGCAAGAAAAAGAAGTACGCTATTAACTATTAACGTACCTGTCTCTTCCGAAACGAATGAGTACGATGAGAGAGCTCTCTCTACCATCGAATCACGAAAGTCT
+
>=BB?CCCCCCCCBCBBBCCCCCBB?BCC@BBBCCD@C?BBCCCBB<?@@C@?A@99777.36BCDABBCC99:2:@?AABB5AB=@5;;;&9@B<BBBBCCBCC@C?BB?CCC@BBBBBCBBCCCCCBBBD?CBBB?BAAACCBB?BACBB?ACCCCCCD@CAAACB?BB?BBB?BBA@@8???<?CCCD2CC?C@@@CB@?@<?<??AB:=:>@AAB@A@ADCBB?B?CFD=BCC?CBBACBBBCACCCABBBBB>>@@A::;=A>>>B<A@BBBBC=B??A
@ATNG8:05263:01820
GATGGTAGTATCTGCACACTCTGTCCAGAAGATCAGGAACTCTAGAAGAATTCAGATTTTTAACATCGAGAGTAAACGTAAAAAGAAGGTTTTTTACAAGACTCACGTTAACATTATTGCAGCAGTACGCACACAATCGAAGCGCAGTAAGGATGGCTAGTGTAACTAGCAAGAATACCACGAAAGCAAGAAAAAGAAGTACGCTATTAACTATTAACGTACCTGTCTCTTCCGAAACGAATGAGTACTGTATCTATGTGTGCGCTACCATCGAATCACGAAAGTCT
+
55=<8<BCBBBCCFFDABBCEEDBB@BCC?BCBBAB>B?BBCBBBB?BBAD@?<=9:9:9'9;@984A?;;<?@@9?>66666'//(/5:;;;;%//359:::;;98815186605::677=DDCDBBBCCCCCC?CCCC?CBBBABBB=B=AAA?@CCCC@@??AACACB>BB>BBB<>>CCD>989;99999.9A?C>?;AAA:6065;<//*/7<<@AB?BBCDCHE@B?BBB>BBC@BCBCBBBAAACCAC?@BBBAAABBAAA?@@@AA<@???BA@9@000
@ATNG8:05265:01820
GATGGTAGAGTACAGTGTAGTAGACCAGAAGATCAGGAACTCTAGAAGAATTCAGATTTTTAACACGAGAGTAAACGTAAAAAGAAGGTTTTACAAGACTCACGTTAACAATATTGCAGCAGTACGCACACAATCGAAGCGCAGTAAGGATGGCTAGTGTAACTAGCAAGAATACCACGAAAGCTAGAAAAAGAAGTACGCTATTAACTATTAACGTACCTGTCTCTTCCGAAACGAATGAGTACGTGTGACGTACGTGAGCTACCATCGAATCACGAAAGTCT
+
:;CB?CDCCABBDDCCCCCCDCCCC?BBC?CCDCCC?A?ACC@??B?BB@B?A@@@AAAA2A?CBCC@AAADCC?>>@BBBB2CD?D@BBB9BBB?BCCCCCBCC?C?BBAEAA?@CA@@AABCBCCCBBAD?BBBE?A@A@@???9@;@AA?BCBBCDBB?BCBBBB?BA?A@@=@@>>>8?AACBAAAA00000@@<=?BBC?C@CCBB?B@BBBCC@BBBBBCC?A?CCC;CCB?AAABCCCCBBBBBBBCBCBBBBBBBBC?BBBBB?CAAAABA<BCAA
@ATNG8:05266:01805
GATGGTAGAGAGACTGTAGCGCACCCAGAAGATCAGGAACTCTAGAAGAATTCAGATTTTAACACGAGAGTAAACGTAAAAAGAAGGTTTTACAAGACTCACGTTAACAATATTGCAGCAGTACGCACACAATCGAAGCGCAGTAAGGATGGCTAGTGTAACTAGCAAGAATACCACGAAAGCAAGAAAAAGAAGTACGCTATTAACTATTAACGTACCTGTCTCTTCCGAAACGAATTGAGTACCTCTCAGACGCTCGTCCTACCATCGAATCACGAAAGTCT
+
::::5:;;;;;??>=BC666====@7=BBACDCCCC?A>@BA=<;<533-/)///////&/(/6333;<;===,3344444$4:5:4;99+97729A00/<<;;0505:59<B89;9499955@@=BAAAB?B@@@@AAA?@@@@:<8<00+0=000?BA?CC:98?9<<9<97/7<877)77829BDCF3@A=@BBBB>7;==D188:<7<8=8;::6</0/;::6<455;3:88-3.3777;;/74:9;9?7337:...(.3504-..3266A;;=?8=<88
@ATNG8:05267:01780
GATGGTCGAGCGAGTGTGTATACCAGAAGATCAGGAACTCTAGAAGAATTCAGATTTTTAACACGAGAGTAAACGTAAAAAGAAGGTTTACAAGACTCACGTTAACAATATTGCAGCAGTACGCACACAATCGAAGCGCAGTAAGGATGGCTAGTGTAACTAGCAAGAATACCACGAAAGCAAGAAAAAGAAGTACGCTATTAACTATTAACGTACCTGTCTCTTCCGAAACGAATGAGTACAGAGAGTACGATATGTCTACCATCGAATCACGAAAGTCT
+
;;@CAC?@;?;;9CCCCCDCCBB?BCC@DDC??A@C@CBBBBBB?AB?C@A>?89898(:;AABBBCCCBB@9??>@A@A0@E>B5;;0<DEADCBBBCCBC?C@BB?BCC?BBBBBCCCCCBBBBCBB?BCBB@BBBBBAAB@C@BBB@BDDCCCCC?CDAAAA?CD?CBB=@@9::,8<;<88999(9A?B8:8@@@??<?<@@@@9=8<=A@@=@B@??BB?B?CCC>CCC<??BBCCCCACCCCCCBBBBBBBBB?@@<A;;;><A<<<:990;=;;
@ATNG8:05267:01787
GATGGTAGCATCATGCATATCTCACCAGAAGATCAGGAACTCTAGAAGAATTCAGATTTTTAACACGAGAGTAAACGTAAAAAGAAGGTTTTACAAGGCTCACGTTAACAATATTGCAGCAGTACGCACACAATCGAAGCGCAGTAAGGATGGCTAGTGTAACTAGCAAGAATACCACGAAAGCAAGAAAAAGAAGTACGCTATTAACTATTAACGTACCTGTCTCTTCCGAAACGAATGAGTACTATGTAGAGCTCTATACTACCATCGAATCACGAAAGTCT
+
9;BB<CCCCCBBCBBCCCCDBBBEF@BBCABBBBBB>B>AAA???B?AA?A??=<:7333$328<BBBBBB@?@8=79;:;9':D>A<@@@9ABC@B@BCCCC;:;;FCC@CCC@CCBBBB@@ACCCCCCCC>AABC?CCBBBCBA=@???A@ACCCCCBB>BBBBCC@CC?DBC=@@:99.89927C???17958BCDDDB??<??988D?A<BCBBB?B@??@>><>=@A@9@CB?@@@@;;;BBBCDBBBCBA@ABCFFBBB?B???C@C@@A???8?@??
@ATNG8:05267:01828
GATGGTAGAGTACAGTGTAGTAGACCAGAAGATCAGGAACTCTAGAAGAATTCAGATTTTTAACACGAGAGTAAACGTAATAAGAAGGTTTTACAAGACTCACGTTAACAATATTGCAGCAGTACGCACACAATCGAAGCGCAGTAAGGATGGCTAGTGTAACTAGCAAGAATACCACGAAAGCAAGAAAAAGAAGTACGCTATTAACTATTAACGTACCTGTCTCTTCCGTAACGAATGAGTACGTGTGACGTACGTGAGCTACCATCGAATCACGAAAGTCT
+
A@@?7;==BBCBAABACCCCCB>;:69@A8ABDBBB@D@CBBBBAA>??=??@?@9:9:9(9:@@ABBDCC>>?:?AAB@CC?@>;@2999&59=4>A;;=B@BB@B@BB?CCC>BCCBBBCCCDCBBBDCC?AAAD?BBBAABBC?E@CAA?BCCCBC?>=?AABCD?CC?CCE@BB???5<=<;==>??.=>:888;>>>??=?<?CAA:>:=>CBB@BBBBBBB?A=@;;8;CC@DB@@@BBBBCCAACCCFB@?????CBB?BBBBB?BBBBBCC>CB>>
@ATNG8:05270:01808
GATGGTAGGACGAGCGTCTGAGAGGTACTCATTCGTTTCGGAAGAGTCAGGTACGTTAATAGTTAATAGCGTACTTCTTTTTCTTGCTTTCGTGGTATTCTTGCTAGTTACACTAGCCATCCTTACTGCGCTTCGATTGTGTGCGTACTGCTGCAATATTGTTAACGTGAGTCTTGTAAAACCTTCTTTTTTACGTTTACTCTCGTGTTAAAAATCTGAATTCTTCTAGAGTTCCTGATCTTCTGGTGTCTGATCTGTATCACTACCATCGAATCACGAAAGTCT
+
55>>9>BB@?;;<=;;;<==<<@B?AABBB::4:?@?<AD?C@BBBDBCB>@@CDCBD@CDCCAG@CCCCCCEBB?BCBBB2BA6;;@@8@A;;5;@E=BB:9;ACCC?BBCCCCCC@CCC?B>ABAA@ABB>ABCB@CBBBBCBBCCBBCCCCC@CCC@BB@B?BB???AAAA>?@BCC9A?A<@@AAAA(ACCCC>BA@@BBA?@@5;;;;*;AA;;5;5;B?CGIBBAC?B?CBBFBBGF;;8;DBABBDEBBBBBBCDBCBB?C;;;B>BBCBBBB=BB@@
@ATNG8:05270:01811
GATGGTAGCACGACACGACGATGTGTACTCATTCGTTTCGGAAGAGACAGGTACGTTAATAGTTAATAGCGTACTTCTTTTCTTGCTTTCGTGGTATTCTTGCTAGTTACACTAGCCATCCTTACTGCGCTTCGATTGTGTGCGTACTGCTGCAATATTGTTAACGTGAGTCTTGTAAAACCTTCTTTTACGTTTACTCTCGTGTTAAAATCTGAATTCTTCTAGAGTTCCTGATCTTCTGGGTCTCTCTCTCACGCACTACCATTCGAATCACGAAAGTCT
+
9:?;:>BBB@A?=@@AAB>>>BEECCCCCCCC@CA@@;AC?CADDCCCCC?CBBBD@C@BB::8:?A@ABBBB>A9::99+393990/(////39:;59>9<>?ABD@EBBBBBBB??A@<@<AABB@???<@@@A=BA:::>>????A@@>>>:>>><>A<A=?>??@@@@?9>6666(87<98878(8===>9>;;;B@>==;0887)5:=<>;A<>>:=@?A===;><?AEBBB;>>AA:@@@@@??@ABA>>:</--;233-3697<<<<;99.---3
@ATNG8:05270:01823
GATGGTAGCGCACACATAGATACAGTACTCATTCGTTTCGGAAGAGACAGGTACGTTAATAGTTAATAGCGTACTTCTTTTTCTTGCTTTCGTGGTATTCTTGCTAGTTACACTAGCCATCCTTACTGCGCTTCGATTGTGTGCGTACTGCTGCAATATTGTTAACGTGAGTCTTGTAAAACCTTCTTTTTACGTTTACTCTCGTGTTAAAAATCTGAATTCTTCTAGAGTTCCTGATCTTCTGGACAGAGTGTGCAGATACTACCATCGAATCACGAAAGTCT
+
55>?;?CCCBBBAAACCCCCCBCCCCCBBBBB<::;@;@@<@=@BCCICC@BB@A?=@;?BBB?C9;;B@@@A@D>BBDCC0;;8;@@G<BB@@=ABB?BG@BBACFFACCCECBAA?AFD@B?BBJFBBBEACBBCAEBBBBBAABBCCCBBAD?CCE@BC@C@CCBBBDDCC?BBBFE;BAC@BBDFF3CCCCC=CBCCCBCC::6;AAA,A@@BB<A=AA@CCDE;;;>B?@@@ABB@;;;?CBBCGGCCAAACBBDB@@BD?@A@CC?@@CCCCC>CBBB
@ATNG8:05271:01781
GATGGTAGGCGTGTGAGAGTCTGCCAGAAGATCAGGAACTCTAGAAAAATTCAGATTTTAAACACGATGAGTAAACGTAAAAAGAAGGTTTTACAAAGACTTCACTTTAACAATATTGCAGCAGTACGCACACAATCGAAGCGCAGTAAGGATGGCTAGTGTAACTAGCAAGAATACCACGAAAGCAAGAAAAAGAAGTACGCTATTAACTATTAACGTACCTGTCTCTTCCGAAACGAATGAGTACAGAGAGTACGATATGTCTACCATCGAATCACGAAAGTCT
+
::?A@A<B@B@00///::99994505=<8><00/;8<;;@=9959999$4.4448888&44(433:::998337(7<70///$/8380666&////(/9;;.33897.75/-(---(--///99999;<<5558388//)///8:;<<793333,3789;==<7=444<C@CDAFFIACCBBA<?;;59>>??0@@?ABBCCCCAA>A?BBBB?B@CAAAA?BBCCDCC?B?BCC>BBB@BCECBBBBCBBACCCCAABBBBBAACC?CDBBB?BBBB>>B3::=8
@ATNG8:05272:01810
GATGGTAGGCACTGCGCACACATCCCAGAAGATCAGGATCTCTAGAAGAATTCAGATTTTTTAACACGAGAGTAAACGTAAAAAGAAGGTTTTTACAAGACTCACGTTAACAATATTGCAGCAGTACGCACACAATCGAAGCGCAGTAAGGATGGCTAGTGTAACTAGCAAGAATACCACGAAAGCAAGAAAAAGAAGTACGCTATTAACTATTAACGTACCTGTCTCTTCCGAAACGAATGAGTACACATCGTCGTGTCGTGCTACCATCGAATCACGAAAGTCT
+
5:B=8=A@<@CA@@@BBBEBBCBCA:ABA?BAACCC@CBBBDCCCC@CC@FA@@@:;;;;;%<@CCCBBCCC@@?5==:;;;;);B<@=@CCD5CHF@CBBBCCEDD?B=BB@CCC?CCCABBCCCCBBEBBBD=BBCC>BBBBB@@@<@=@::8:CDDCCAB?BCBBBB?CC?BBA?AACDC=@9929<<<=1=C?D>>>DFB>;8:;@A::7;:==B;;:;B@@ACCAF@AAA<ACC?CCBBBCCCCCCCCBCBAAABBBBBBBC@BBBBB@BCCBBBC>B@@?
@ATNG8:05274:01829
GATGGTAGTGTGTCTCTGAGAGTAGTACTCATTCGTTTCGGAAGAGACAGGTACGTTAATAGTTAATAGCGTACTTCTTTTTCTTGCTTTCGTGGTATTCTTGCTAGTTACACTAGCCATCCTTACTGCGCTTCGATTGTGTGCGTACTGCTGCAATATTGTTAACGTGAGTCTTGTAAAACCTTCTTTTTACGTTTACTCTCGTGTTAAAAATCTGAATTCTTCTAGAGTTCCTGATCTTCTGGGTGTATCAGCGAGTATCTACCATCGAATCACGAAAGTCT
+
4:9:5;>B@@00//9//59555555554455:5;=??7>C?C@CDCCCBC=@@B;;99@CCCC@CACCIHCCCBFACCCBB0::499@A=BBBD9:9C=@@=AABBBB?BCCBBBCDAFDDAC@CCCCDDCC9:;@@<ACCCCBBBC@@@BBBBB?BCB7;;7<>AA;;;AABB?BBDCC:C?B@BCCCB3CBCBC=BBBBABBBBB?BBBB0B;;;B>A?BC@CCCCC;;:<?BCCCDD@C;;;9;BBBBBBCCCDBBBCBCCCAB;;;D@DCCBBBD>D@@@
@ATNG8:05278:01809
GATGGTAGCTCACGTACGTCACACGTACTCATTCGTTTCGGAAGAGACAGGTACGTTAATAGTTATAGCGTACTTCTTTTTCTTGCTTTCGTGGTATTCTTGCTAGTTACACTAGCCATCCTTACTGCGCTTCGATTTGTGCGTACTGCTGCAATATTGTTAACGTGAGTCTTGTAAAACCTTCTTTTACGTTTACTCTTCGTGTTAAAAATCTGAATTCTTACTAGAGTTCCTGACTTCTGGAGATATCATCAGCGAGCTACCATCGAATCACGAAAGTCT
+
4444.4;;@CA@556<666C>@@A@@@CCBAB?ABBE>CC@B?@@ACCDC?CDEDC?A?@ADD@@@?AA???;?<9::9:$7<,3377.7<78174=:>A??:94AB<AA@@A>??<89A;A;A@@>><>@;??===5;;:<786:><>>=9717AA<??:=:=??A::;=<9<8888(71:17676(57::=.62566168;57179:9*9655<;<9??:==::;<<=5=8>=<>>6<<=:888@?A;;;==;;;888ABC=?;;;>:888??BB:B>>>
@ATNG8:05279:01780
GATGGTAGGCGTGTGAGAGTCTGCCCAGAAGATCAGGAACTCTAGAAGAATTCAGATTTTTAACACGAGAGTAAACGTAAAAAGAAGGTTTTACAAGACTCACGTTATCAATATTGCAGCAGTACGCACACAATCGAAGCGCAGTAAGGATGGCTATTGTAACTAGCAAGAATACCACGAAAGCAAGAAAAAGAAGTACGCTATTAACTATTAACGTACCTGTCTCTTCCGAAACGAATGAGTACGATGAGATCTCGTGTGCTACCATCGAATCACGAAAGTCT
+
>;@BAG@@@@BBCBCCCCB@@=955)5;;;AFBABB@C@CDCAA@B?BA@B?AB;:;?@@,@=@AA???CBBBB9?A>>===,=<8<9==?5?AA>BBABBCB@@<@@@@=BBB?AAAAAABBBB@>>>BBA<==AB>A@@::;@?;?<?AC@DBAA>A>>:>@>=AC>A=<B>>;@?=>>8>=>:;;;::*8818>>?>????=A=BAAA<A<?????8<<<==??;@<??>5>??;?AA@;;;??@A====>>>>887;;A>>8>>::;;?======6=?==
@ATNG8:05279:01810
GATGGTAGGCACTGCGCACACATCCCAGAAGATCAGGAACTCTAGAAGAATTCAGATTTTTAACACGAGAGTAAACGTAAAAAGAAGGTTTTACAAGACTCACGTTAACAATATTGCAGCAGTACGCACACAATCGAAGCGCAGTAAGGATGGCTAGTGTAACTAGCAAGAATACCACGAAAGCAAGAAAAAGAAGTACGCTATTAACTATTAACGTACCTGTCTCTTCCGAAACGAATGAGTACACATCGTCGTGTCGTGCTACCATCGAATCACGAAAGTCT
+
5:>B:>BA<@B9:;?CBCCBBCCCC>CBB<@@BCAA?A@CBCBBBC@CD?B>A>?:::::);=AABABACBBBA9<<;;;;;*;C=B5;;;6;EIAHB;:;CGCD@C@BB?BBB?BBCBCBDGCBBBBBCCC?CCCC>AAAAAAAA>B@BBC@CCCCCCCC?CCCBAA?BD@BBB?BA???8?@@??????1?C?C>==@@@?@:>:>>>?:=9<AC:;;:CBBBBB?B@BCC>BBB?ABBBACCCCAAABBBCABBBBAAABBB?BBAAA?CBBCA@@:AA99
@ATNG8:05283:01825
GATGGTAGTGGCGTGAGAGAGAGACCCAGAAGATCAGGAACTCTAGTAGAATTCAGATTTTAACACGAGAGTAAACGTAAAAAGAAGGTTTTACAAGACTCACGTTAACAATATTGCAGCAGTACGCACACAATCGAAGCGCAGTAAGGATGGCTAGTGTAACTAGCAAGAATACCACGAAACAAGAAAAGAAGTACGCTACTAAACTATTAACGTACTGTCTCTTCGAAACGAATGAGTACTACTCTCAGAGACACACTACCATCGAATCACGAAAGTCT
+
59=>9=CC;;095555555555<555)599.555<?<=C=?@?AA@?:<?7?7>A??@?@.;2:?;?=;966AA25555555$5<7<.555'5<<4955599;9:)/+00*0>>499@<???<@@BBAABBA499==9>999@BCB?CA@@@>999CBBAB=@@A@@><:::>>>688===54417>??0<=:=<BBBBC>>888)7<<<8:68;@0-----/<<7==<<6<<<7555=<<<::;<554@:<;B774::;99877577788=BFFF>@@;<
@ATNG8:05284:01806
GATGGTAGTGATACAGATCAGACACCAGAAGATCAGGAACTCTAGAAGAATTCAGATTTTAACACGAGAGTAAACGTAAAAAGAAGGTTTTACAAGACTCACGTTAACAATATTGCAGCAGTACGCACACAATCGAAGCGCAGTAAGGATGGCTAGTGTAACTAGCAAGAATACCACGAAAGCAAGAAAAAGAAGTACGCTATTAACTATTAACGTACCTGTCTCTTCCGAAACGAATGAGTACGTGTGCGACGTGTCTCCTACCATCGAATCACGAAAGTCT
+
::==:===5959999;99=<666;;7:59.44999<0505<<455=8;;9C?B?73333&313338;999787(7349999'9;39.555&555.5:555<<;;7;8<<8<>@49::9:>=<<@???99:>=@;;;?BCBCECCC?B?A;;4;:==<>>@?ABBB?@3889;=><744=A184444=FCC1=B=;8<<AA:;;<A=A???:>9>:<<;=@BAAAAB?@>@A@6>00+00;;;;<AAAAB>>>D777BAAA=>>=6;988?:??BBABD>CBBB
@ATNG8:05287:01828
GATGGTAGCACACGAGATCTCATCGTACTCATTCGTTTCGGAAGAGACAGGTACGTTAATAGTTAATAGCGTACTTCTTTTTCTTGCTTTCGTGGTATTCTTGCTAGTTACACTAGCCATCCTTACTGCGCTTCGATTGTGTGCGTACTGCTGCAATATTGTTAACGTGAGTCTTGTAAAACCTCTTTTACGTTTACTCTCGTGTTAAAATCTGAATTCTTCTAGAGTCCTGATCTTCTGGTCTACGCTCGTCGCGCTACCATCGTCCGTTAGAAGTCATCACCCGACTGCCCA
+
;5668=>>@CDDDBBAAAACBAAABBBBABA@?BGGD>@C@C>B@?;;@B<B@@?@4;29;;;9C?BBBFCCA@?973737$373<998(3:<>;?AA48:9??@=>=?=>>CCAAB998B=B=ABB>=>>>=AAAA588>;;;;;><;:655:@298@9>C:>688AA?????;=89>@.:)//---'-7777).....65555+222&2666805/58279933...0533322(---)-8;=AA;888///6@@B=92999---233-36606;;353658.8-.-222',
@ATNG8:05295:01804
GATGGTAGAGTACAGTGTAGTAGACCAGAAGATCAGGAACTCTAGAAGAATTCAGATTTTTAACACGAGAGTAAACGTAAAAAGAAGGTTTACAAGACTCACGTTAACAATATTGCAGCAGTACGCACACAATCGAAGCGCAGTAAGGATGGCTAGTGTAACTAGCAAGAATACCACGAAAGCAAGAAAAAGAAGTACGCTATTAACTATTAACGTACCTGTCTCTTCCGAAACGAATGAGTACTGTATCTATGTGTGCGCTACCATCGAATCACGAAAGTCT
+
>ABB@BBBEDBBCCCFCCDECCB;:8;CC?CBC@@A?C<@@@@@?F@CC@D?::::8@@@/@>ABABAAAC999,9=;;;::$4<7;4;90999.696;BDCCC@C?BB>BBB?@AEDDDCDECCCBCC@@>ADCC@BBBCC????B@B;;:;CCCECCC@AAABBBACC?B9979BBAB<@>?;?BBDB3??<????CA==<<A<BCDD:>;?BD;;:;CB@?@B?B?CBD=BAB>ACBCDCCCCBBBBBBBBBBAAABA???=@@@A@;>?@;@AD?CCCC
@ATNG8:05248:01849
GATGGTAGGACGAGCGTCTGAGAGGTACTCATTCGTTTCGGAAGAGACAGGTACGTTAATAGTTAATAGCGTACTTCTTTTTCTTGCTTTCGTGGTATTCTTGCTAGTTACACTAGCCATCCTTACTGCGCTTCGATTGTGTGCGTACTGCTGCAATATTGTTAACGTGAGTCTTGTAAAACCTTCTTTTTACGTTTACTCTCGTGTTAAAAATCTGAATTTTTCTAGAGTTCCTGATCTTCTGGGTCTACGCTCGTCGCGCTACCATCGAATCACGAAAGTCT
+
55==:@BCAC@@>@@?@?;CCICC@CCBBBCDABCBD>CC?B?BCCCDCC@BBB997:=BBBB@BACCCCHBBBA=@@@@@0@C:;;BI?DCAA?AIJAHD;=;@BBC?BBBBCCDCACCC@C@CCCDBBBC@CCCD?BABBBB;:;@@@@@@AA@CBB?AB?C>AABB@@BBC?AAA@A3@>A=;;<;;*;BBCD>CAABCCB;;;4;:;:'9999@299::*:>=@CAA>B?BBBCCB>B;;:0:@AABDCCEBCBDCCB?@??AABAA>A9;;CBB9B<<;
@ATNG8:05249:01844
ATGGTAGAGTATCATGTGTATCTCCAGAAGATCAGGAACTCTAGAAGAATTCAGATTTTTAACACGAGAGTAAACGTAAAAAGAAGGTTTTACAAGACTCACGTTAACAATATTGCAGCAGTACGCACACAATCGAAGCGCAGTAAGGATGGCTAGTGTAACTAGCTAGAATACCACGAAAGCAAGAAAAAGAAGTACGCTATTAACTATTAACGTACCTGTCTCTTCCGAAACGAATGAGTACGTGTGACGTACGTGAGCTACCATCGAATCACGAAAGTCT
+
5:<8=>>>B==<<B;;;;>B569B=;;=;===>>B=@>@DBBBBC>BB@C<>?B;;;;;':<CCDCCCBC:990;CACCAC1AC@C5;;;&9??<@B=;;@AAA>A=@B>AAB>BBBBCCBBAAAFFCCCC@@@@C>A@AAC;;;6;;@@@?BBABB@@@?BBAAABBBB@DDA?978=<3;77/7;>>>1=>7=///;=<<>3705:99.5/5=BAB=@@??@BB@D@CDC?D<;;;CCBCBB@A???BBBCCCCCC;::A9929:::A>ABBBBBB=BCCB
@ATNG8:05254:01843
GTTGGTAGACACGTGTGCTCTCTCGTACTCATTCGTTTCGGAAGAGACAGGTACGTTAATAGTTAATAGCGTACTTCTTTTTCTTGCTTTCGTGGCATTCTTGCTAGTTACACTAGCCATCCTTACTGCGCTTCGATTGTGTGCGTACTGCTGCAATATTGTTAACGTGAGTCTTGTAAAACCTTCTTTTTACGTTTACTCTCGTGTTAAAAATCTGAATTCTTCTAGAGTTCCTGATCTTCTGGGTGTATCAGCGAGTATCTACCATCGAATCACGAAAAGTCT
+
<<?B@DBBBCCDDGCBBA<CBBBFGCCABBDGABBBC>CC@C@BBCCDCC@CBBBB?B@BBBC?B?AAABAAA@?:?????.?A<A@AA<ABBC;A982:A9?????A?BBBBBBBB:>==;A<?AAAA99:<@@@@376=666>>@?@@@;;;C=====DD;?;?AAAA????:;;;>>2>=@<@@@@@/?A;;:1:88888><8838AAA/A====8>6==:>BA@???=A=@@;;;;7;@BB:>>>@?;::@B@:<;?====7=<;;;;>>><8888)8>><
@ATNG8:05254:01879
GATGGTAGCTCGCTGATGATATCTCCAGAAGATCAGGAACTCTAGAAGAATTCAGATTTTTAACACGAGAGTAAACGTAAAAAGAAGGTTTTACAAGACTCACGTTAACAATATTGCAGCAGTACGCACACAATCGAAGCGCAGTAAGGATGGCTAGTGTAACTAGCAAGAATACCACGAAAAGCAAGAAAAAGAAGTACCTATAACTATTAACGTACCTGTCTCTTCCGAAACGAATGAGTACGAGAGAGCACACGTGTCTACCATCGAATCACGAAAGTCT
+
8:;>9AB;<6?@;;;:BCBBFD;;;@CCC@BBBBBB@B@BBCCBBB@BB?B?ACAAABBA2A?BBBBBAA:::A8==;:999$9425.555&55529C@BBCBBB>B>@@=@BB?AA@EBBBCCFCCCBBCB?C?@@AABACBAAA=@=A@@>ACCCCCDC=??BCAB@BA>A@=9=>8889*9<<8<>A?A2@>8?7//65//..6;89;?8==A>>9@<87787065:;A7>@@=@>>>>>>>>@@@>>>?@;;;>>AA>>>;>===><@@@???D:AAA;
@ATNG8:05257:01857
GATGGTAGCTATACGTATATCTATGTACTCATTCGTTTCGGAAGAGACAGGTACGTTAATAGTTAATAGCTTACTTCTTTTTCTTGCTTTCGTGGTATTCTTGCTAGTTACACTAGCCATCCTTACTGCGCTTCGATTGTGTGCGTACTGCTGCAATATTGTTAACGTGAGTCTTGTAAAACCTTCTTTTTACGTTTACTCTCGTGTTAAAAATCTGAATTCTTCTAGAGTTCCTGATCTTCTGGTAGAGCGTGCATATATCTACCATCGAATCACGAAAGTCT
+
::;A;:DD@@<=D@@<@CCCCBBCCC@?@;;69ABBC=BA<@<@A@CDCC?BCB@A?C@CBDD@E;;9?AC?CB?<9::::$3;6<88818<<>7;;=8=?45;9@9925<@99;AA=ABB?B?BBB@?@@?=?CEH?BBBBBAAABBAB>>?AA<?@B?BB?C@F?@?C>BDD?B>ACB;B=?7;;>>>/>>===*87:865<866;AABB/A;97:.5.6?:A???@@@=A:===98@-//;6:<A;;;@?===>>>>>>8878<:::B;>>>>AAA:>>>>
@ATNG8:05259:01867
GATGGTAGCACGACACGACGATGTGTACTCATTCGTTTCGGAAGAGACAGGTACGTTAATAGTTAATAGCGTACTTCTTTTTCTTGCTTTCGTGGTATTCTTGCTAGTTACACTAGCCATCCTTACTGCGCTTCGATTGTGTGCGTACTGCTGCAATATTGTTAACGTGAGTCTTGTAAAACCTTCTTTTTACGTTTACTCTCGTGTTAAAAATCTGAATTCTTCTAGAGTTCCTGATCTTCTGGTAGAGCGTGCATATATCTACCATCGAATCACGAAAGTCT
+
<<>C@BBA@@@@;;CBBCCBAADBBBCCCCCB@BCCC=CC?B@BCCCDCB?BAAAA<@;@AECAC@CCCCAAA;=377777';<3>997,3><==AAA=@@5:9?CCC@BBAAABBB??>@<A<AA??>>=><>@AA:==@@>>>@@?>>>?::;<??A>>>:><@>=;;;BBB=???A@5@8=8:;;;;+:@===6====?>==>>8====.==>=B<C=BB;@@@A???<A=AA<<//,/<=9=AA>>====>>>>=???BBB=@=>>>=AA>>>AA:AABA
@ATNG8:05260:01847
GATGGTAGGCGTGTGAGAGTCTGCCCAGAAGATCAGGAACTCTAGAAGAATTCAGATTTTAACACGAGAGTAAACGTAAAAAGAAGGTTTTACAAGACTCACGTTAACAATATTGCAGCAGTACGCACACAATCGAAGCGCAGTAAGGATGGCTAGTGTAACTAGCAAGAATACCACGAAAGCAAGAAAAAGAAGTACGCTATTAACTATTAACGTACCTGTCTCTTCCGAAACGATGAGTACGATGAGAGAGCTCTCTCTACCATCGAATCACGAAAGTCT
+
GDBB@BCC@BBBBBBEDCCCBCCCB7BBB?BCBBBCBC?BABCBBB?CG@C@BAB::::-;:=BBBBBBCCDD=@A98777(9A;?2:::(7=><BA@AABB8858=BB<B>>587A@@>>>A@@@?::;A;CA??5<<??<>>=<><@@B?BAAACAAA=A>>>AA<AA<@@A>CC@?>:;88188888(8>:ABBA@@>AC=C:A@@@7;7;C>>>9@@<>=;==?<?@@:@BBBBBBAAABB>>B@@??=@=;;>>@A@@:@><>A9>>>???>9>;>=
@ATNG8:05264:01843
GATGGTAGCGCACACATAGATACAGTACTCATTCGTTTCGGAAGAGACAGGTACGTTAATAGTTAATAGCGTACTTCTTTTTCTTGCTTTCGTGGTATTCTTGCTAGTTACACTAGCCATCCTTACTGCGCTTCGATTGTGTGCGTACTGCTGCAATATTGTTAACGTGAGTCTTGTAAAACCTTCTTTTTACGTTTACTCTCGTGTTAAAAATCTGAATTCTTCTAGAGTTCCTGATCTTCTGGACGACGCCACTGACACTACCATCGTATCACGAAAGTCT
+
@ACC@CBBBBBBBBAABJGCCBBBBCCDD?@@=@BBB=DC@DACCCCBCB?ACC;;;;?CCCC?C@CCCBCBCBB?AA@A@2>@=@@@A9AA@@=@CC=AA8;;ACCCACJGGEEBB:;;C?B@DBCCHAAAAC;;;8;;BBCBBDCBCB@@@@C@BBB@BB@B>@@BBBBCCCACDCCC;C@GACCCCB0@@;;;/;;;;AACCCA?AECC5FDACB@B@BCADCCBCCC@C@BBABBB?BBB?BB@@@BB=AAECCBBCCFE@C;;;BA@@AA???9@@BB
@ATNG8:05265:01869
GATGGTAGCGCATATCAGCGCAGCCCAGAAGATCAGGAACTCTAGAAGAATTCAGATTTTTAACAACGAGAGTAAACGTAAAAAGAAGGTTTTACAAGACTCACGTTAACAATATTGCAGCAGTACGCACACAATCGAAGCGCAGTAAGGATGGCTAGTGTAACTAGCAAGAATACCACGAAAGCAAGAAAAAGAAGTACGCTATTAACTATTAACGTACCTGTCTCTTCCGAAACGAATGAGTACGTGTGCGACGTGTCTCCTACCATCGAATCACGAAAGTCT
+
9779:=<BCA<<666;?@=>666>?466>:696>;;7<;?@>====9<<8<9=;<9===;*<7//)/:999<;9=39@>?>>>,/0+/5>;;+>09.599955599399;;7;>>7;>934444:455===<==@;:;?@@?@9:;;5:<@;;29@559===3:444443897;==8;;;:=393417BCCC1BB7;877333336=6888:56+22555.5:99:<@:=;<>>3>00)/::;=@????:00/>=<=@B>>>?BBB?CAA??;>6::@CC>BBBB
@ATNG8:05269:01834
GATGTAGAGTACAGTGTAGTAACCAGAAGATCAGGAACTCTAGAAGAATTCAGATTTTTAACACGAGAGTAAACGTAAAAAGAAGGTTTTACAAGACTCACGTTAACAATTATTGCAGCAGTACGCACACAATCGAAGCGCAGTAAGGATGGCTAGTGTAACTAGCAAGAATACCACGAAAGCAAGAAAAAGAAGTACGCTATTAACTATTAACGTACCTGTCTCTTCCGAAACGAATGAGTACGTGTGACGTACGTGAGCTACCATCGAATCACGAAAGTCT
+
<>BBBBBDCCCDBBCBCCCCC?@?AAA>BCCC@@;@?@@ABBBB@BC?B@CBA@ADDF3B>AAA???BAAAB;A@88:9:(9=:>?CCC:B==7;;?;;==/-,-466)-+-9499=<=<>==;:;A;;;?9==>?;?==>B?@@7;7;AA:=>====??<:::B?><?D?C@@:===@@9@>>:?>=>=/8819;;??@@>>:><A@>>9=;<:99=8<<?><<=:=:=@?7=??;:::>>===?;;;;?B?;;989>?>?@@<@=>=B=>>>@???9?=;:
@ATNG8:05276:01858
GATGGTAGTATATCGCGTCGCTATCCAGAAGATCAGGAACTCTAGAAGAATTCAGATTTTTTAACACGAGAGTAAACGTAAAAAGAAGGTTTTACAAGACTCACGTTAACAATATTGCAGCAGTACGCACACAATCGAAGCGCAGTAAGGATGGCTAGTGTAACTAGCAAGAATACCACGAAAGCAAGAAAAAGAAGTACGCTATTAACTATTAACGTACCTGTCTCTTCCGAAACGAATGAGTACATAGATATACGTATAGCTACCATCGAATCACGAAAGTCT
+
444939?AAA@996<>;;;@B;56>7;:@9<@>9:56;8<>C666>:>>7;7;@@??CACC)@>@BA<>=;;;;:19999999(45.5.555&5;<9699?=@?;;59:==:?CC?CCCCBAAAECBAA@B@@=@BAA?CC@?@BED@D@CA@=@C@@@BBBADCA?@?@FF?BBB?B@@@@8<>?=ADFDD3BB>A??;;;;AA=A;??AA=D=DDCCC:;;@??CF@B?CCC>CCC???@CCCABAA???CFAA@@>>>=A??><<=>@A<@@BABCE@>>;;
@ATNG8:05278:01854
GATGGTAGCGCGACGAGCGTAGACCCAGAAGATCAGGAACTCTAGAAGAATTCAGATTTTTAACACGAGAGTAAACGTAAAAAGAAGGTTTTACAAGACTCACGTTAACAATATTGCAGCAGTACGCACACAATCGAAGCGCAGTAAGGATGGCTAGTGTAACTAGCAAGAATACCACGAAAGCAAGAAAAAGAAGTACGCTATTAACTATTAACGTACCTGTCTCTTCCGAAACGAATGAGTACGATGAGATCTCGTGTGCTACCATCGAATCACGAAAGTCT
+
8:;;:>>=<;:5;;566=;99;;==0=@@<?BCBCC@C@CDDCCDD?DC?B>@@=98988$76?BCAABBCBBB>B>@?@AA,@@=>=BCC<HIIBFCBBBBB;;5;>;;29=?.45??@CCCCBBBCDDDC@CDCC?BBA@@@??;@?ABD?BBBBCBBB@DCCBAA=9958BA;@@<=;5;8829BCCC3CC@C;;;AC>;;6;7=<==5;5;>AAB?C@?@CCC@C?BBH?C@@=?BBCBB???A::9?@==?><<=655=>9>@@>@;@AAA:9:39>??
@ATNG8:05278:01859
GATGGTAGATACTCGCTGATACACCCAGAAGATCAGGAACTCTAGAAGAATTCAGATTTTTAACACGAGAGTAAACGTAAAAAGAAGGTTTTACAAGACTCACGTTAACAATATTGCAGCAGTACGCACACAATCGAAGCGCAGTAAGGATGGCTAGTGTAACTAGCAAGAATACCACGAAAGCAAGAAAAAGAAGTACGCTATTAACTATTAACTTACCTGTCTCTTCCGAAACGAATGAGTACGAGAGAGCACACGTGTCTACCATCGAATCACGAAAGTCT
+
456>:@CCBCCBBBBBCCBBCCAAA<A@@?DFCBBBAC@CBBABBD@BB?B?B?@=?>??.?>@BBABBDCBBB=@>;;;;;*;D=C5;;;*9B@>CAAABCCCC@C@BB?BCC@BBCBCCBBCCCCCCBBB@CBBB?AABB@@??<@=@BC@EEBCCCCC?BBACCC?CC?CCC?A@??=5=>=;@CEDD/CC@B999B>>AA;><;;;A1838B=AA<?@?===A;>:888)57:5:?>>885>::;A@@@@BCB888;;???;A;;;;=AA>>:>>6:9//
@ATNG8:05279:01852
GATGGTAGTATAGAGCTCTACATAGTACTCATTCGTTTCGGAAGAGACAGGTACGTTAATAGTTAATAGCGTACTTCTTTTTCTTGCTTTCGTGGTATTCTTGCTAGTTACACTAGCCATCCTTACTGCGCTTCGATTGTGTGCGTACTGCTGCAATATTGTTAACGTGAGTCTTGTAAAACCTTCTTTTTACGTTTACTTTCGTGTTAAAAAATCTGAATTCTTCTAGAGTTCCTGATCTTCTGGGTCTACGCTCGTCGCGCTACCATCGAATCACGAAAGTCT
+
BA@A:CCIECABBBCCCDCCCEBBBCBCEDA@?ABFG=BB?B?CCDBCBB>ABABB?B@BBB@>B=AABBBCCDD<::9:9$7>3;?;>7>AAA;????AB>99:8?@<====A>>><@?A=C=AAA::;;=<AAAA<???A?==>>?>A@?7788===:>>:?7<;BBC????=@=><>1:4;<@CBBA/>?BBD7>>?B;B@>==088889%89:=<4606:6///9;883=;>>>AA@=@@@B9?>@@???A;;:===A>>>>=>>>AA<>>@???B;BAAA
@ATNG8:05282:01856
GATGGTAGAGTATCATGTGTATCTCCAGAAGATCAGGAACTCTAGAAGAATTCAGATTTTAACACGAGAGTAAACGTAAAAAGAAGGTTTTACAAGACTCACGTTAACAATATTGCAGCAGTACGCACACAATCGAAGCGCAGTAAGGATGGCTAGTGTAACTAGCAAGAATACCACGAAAGCAAGAAAAAGAAGTACGCTATTAACTATTAACGTACCTGTCTCTTCCGAAACGAATGAGTACGTGTGACGTACGTGAGCTACCATCGAATCACGAAAGTCT
+
44;;8:A@BAA>@BB;66<5555593444.44<<;?>A?BB?@@00+0>*0*/99////&/)5556>;A@;;;0;9::999(9@;@9===0==><@@@@BA?:;5:=@@>ACD?BB??A<;;EFFCCCCBA;@000?AAAAABAB?B?C:98;C@@@BCC6;;A????BB@CBB9??9::27AA9?=BBB2BB@BBBBBBBAB>=:>>==8=;?;CBC@C=;:CC?;??BBA;@:949:=;A?@?999?@@?CCCCBBBB@BBB?>?989?BBBB::95:@@A
@ATNG8:05287:01873
GATGGTAGGTGCCATGAGTGTATCCAGAAGATCAGGAACTCTAGAAGAATTCAGATTTTAACACTGAGAGTAAACGTAAAAGAAAGGTTTAACAAGATCTCACGTTAACAATATTTGCAGCAGTACGCACACAATCGAAGCGCAGTAAAGGATGGCTAGTGTAACTAGCAAGAATACCACGAAAGCAAGAAAAGAAGTACGAACTATTAACTATTAACGTACCTGTCTCTTCCCGAAACGAATGAGTAACTATGTAGAGCTCTATACTACCATCGAATCACGAAACGTCT
+
5<===BDE@DCC?>@@@@666@>A9=9515<99=A=?59948888.43-35::444<<+3-3;333789;;;=3:83333&333(3,33(3,3313333225555.5055,.-29'--,222,-..337677=9=?@?8;;97=;888(5-55C<@@;;:?;;5;;;;@@<@>:==B<@AAAD-887/5655'25382..//).;;<7=9=///9=49----06335::7/55-58=0588485877726...367<99666555<<>>B9665680/565778(//5//
@ATNG8:05288:01876
GATGGTAGCACGAGTCACTCATATCCAGAAGATCAGGAACTCTAGAAGAATTCAGATTTTAACACGAGAGTAAACGTTAAAAAGAAGGTTTACAAGACTCACGTTAACAATATTGCAGCAGTACGCACACAATCGAAGCGCAGTAAGGATGGCTAGTAGTAACTAGCGAAGAATACCACGAAAGCAAGAAAAAGAAGTACGCTATTAACTATTAACGTACCTGTCTCTTCCGAAACGAATGAGTACTATGTAGAGCTCTATACTACCATCGAATCACGAAAGTCT
+
@ABC?BB@@;<<<A>;;;;<<<566154<5555;;;9><>@?>>=A:<<:B?9944444&328889;:::<<;(334.4444$4;39.55)5994955550///)/3997;<>9<<<<<;6959===9===8955<8<@:88433-43444.488844433-3/////-0550--/38868818984/////$//(/..95555727398885;35255<.44::3447<8<==5<;;2448==:988////68832277...522,,----(--..8991898/
@ATNG8:05293:01832
GATGGTAGGAGACACGTCGCACACGTACTCATTCGTTTCGGAAGAGACAGGTACGTTAATAGTTAATAGCGTACTTCTTTTTTCTTGCTTTCGTGGTATTCTTGCTAGTTACACTAGCCATCCTTACTGCGCTTCGATTGTGTGCGTACTGCTGCAATATTGTTAACGTGAGTCTTGTAAAACCTTCTTTTTACGTTTACTCTCGTGTTAAAAATCTGAATTCTTCTAGAGTTCCTGATCTTCTGGGCTGCGCTGATATGCGCTACCATCGAATCACGAAAGTCT
+
BABA@CCD@CCBBBBCBBBBEHCCCBBBB;<;>CCDC>CC@DABCBBBBBAEEC@A<@0008;4767:BBBBBB@<@AAAAA(00*/66616?>>6:00)/:6888:/0,/>=@ABB@<@@@<?=?@?><;;;<@@A?<AAAA>>>AAAA?>>8:::<=<:>><><>BB???AAA<???@A5@<><><=>=,=;99;,//<<<<<>>?57767)7///9497@@=A===BAA<A=>>>BBB<::;;2;///=<;<B???A@@@???;=====<@??AAAA:A???
@ATNG8:05293:01850
GATGGTAGTGATACAGATCAGACACCAGAAGATCAGGAACTCTAGAAGAATTCAGATTTTTAACACGAGAGTAAACGTAAAAAGAAGGTTTACAAGACTCACGTTAACAATATTGCAGCAGTACGCACACAATCGAAGCGCAGTAAGGATGGCTAGTGTAACTAGCAAGAATACCACGAAAGCAAGAAAAAGAAGTACGCTATTAACTATTAACGTACCTGTCTCTTCCGAAACGAATGAGTACGTGTGCGACGTGTCTCCTACCATCGAATCACGAAAGTCT
+
:<BB?BBB@ABA@;>AB:96>>??@?BBB@ACA;;5.55:<<895=9BC?C954:=<@BB1B>AABAAACCBAA5<9;9494$4;6;3;;3;@@?BCCCCCC@@<@?AA=ACCACDCCCCCCDCCCBBBDI@CC;;:<BCABABA?C@CBC@CGEBBACC?BABBCD@@A=?BA:=@=<<5;;;8?BDDH2BB????ABBB@B:>:=C;;6;5:ACBB@BCBA@@C?B>BBB:??@=@@ABABAAAAAABBBGDBBAC=><=?5/5//.859:BA>=>79988
@ATNG8:05252:01910
GATGGTAGTGTGTCTCTGAGAGTAGTACTCATTCGTTTCGGAAGAGACAGGTACGTTAATAGTTAATAGCGCTACTTCTTTTTCTTGCTTTCGTGGTATTCTTGCTAGTTACACTAGCCATCCTTACTGCGCTTCGATTGTGTGCGTACTGCTGCAATATTGTTAACGTGAGTCTTGTAAAACCTCTTTTACGTTTACTCTCGTGTTAAAAATCTGAATTCTTCTAGAGTTCCTGATCTTCTGGTATGACTAGTGTACTACTACCATCGAATCACGAAAGTCT
+
8:::8545:999:9955555559999;;455:6:999088.4.499;<=>76999925.5///)/)/759/////:4:<===+;;45/7;)//77)-/:3//)/997:<;A@?=<>6626<=8=9<<A@@<66255>>.6959;=5559999444954559<<7<7<;444;<9949////&/)//777.9<?@@666<<<<<999.5555$555><=@7@@;?;==://+/7///;//)/45.55/////99<><<<665;99.44944.4::445=/44;4
@ATNG8:05256:01914
GATGGTAGTTCTCAGATAGTCTATAGTACTCATTCGTTTCGGAAGAGACAGGTACGTTAATAGTTAATAGCGTACTTCTTTTCTTGCTTTCGTGGTATTCTTGCTAGTTACACTAGCCATCCTTACTGCGCTTCGATTGTGTGCGTACTGCTGCAATATTGTTAACGTGAGTCTTGTAAAACCTTCTTTTTTACGTTTACTCTCGTGTTAAAAATCTGAATTCTTCTAGAGTTCCTGATCTTCTGGGTCTCTCTCTCACGCACTACCATCGAATCACGAAAGTCT
+
:;BB9=BCC?AABDDCCCDABACDDCCCCCCCB?BAAA=BB?C@BCCFIDD?BBAAA?B@DDCC=B?BCDBBBBBA=:999*;B5:9@@9@ABB@CCC@EC;;;CECD@CCCCCCBC@CBB@B?CDDD@@@B?DDCC?CBCCCBBCCCBBCCB??=?CE@CC?C?BBBBBBBBB=B;:;:.;;?>AABBBB)BBBCJ>BBCCCCCBB@5;;;;*;AAAC?@=@C@BBBBBBB@B@@@@DCA=A::;7;BBABBBBBCAA@@@@@@B@BBBCD@CCCCBCB<B@@@
@ATNG8:05257:01913
GATGGTAGGACGAGCGTCTGAGAGGTACTCATTCGTTTCGGAAGAGACAGGTACGTTAATAGTTAATAGCGTACTTCTTTTTCTTGCTTTCGTGGTATTCTTGCTAGTTACACTAGCCATCCTTACTGCGCTTCGATTGTGTGCGTACTGCTGCAATATTGTTAACGTGAGTCTTGTAAAACCTTCTTTTACGTTTACTCTCGTGTTAAAAATCTGAATTCTTCTAGAGTTCCTGATCTTCTGGTATACACACTCGCTCGCTACCATCGAATCACGAAAGTCT
+
//9979=A<AAAB;95:;;?@BBB@BBCBBEJAGCCD>AA=@=@@@@CCB@BCCCD7;8;;;A=B>CBBC@AABC?@@@@@,@B<@@CD;A@:;6;AA>@A=9;9DBC=AABBB@@@?A@C@D@DBBBAA@@=@CCC=BBB;;;BCA@@@@@??@=@?@;@?<??CCDCCBBBB>C;;;;.;;A;AABB9BCCCC>GCDCCCAA@C@CDDD3;;;:@4:5;A?CD<;;@@=@?BB:;:=299979ACCBBBBBDCCHCC;;;AA=ABBAB@BBCCCGF>CCCC
@ATNG8:05262:01880
GATGGTAGTGCGTGAGAGAGAGACCAGAAGACTCAGGAACTCTAGAAGAATTCAGATTTTTAACATCGAGAGTAAACGTAAAAAGAAGGTTTTACAAGACTCACGTTAACAATATTGCAGCAGTACGCACACTATCGAAGCGCAGTAAGGATGGCTAGTGTAACTAGCAAGAATACCACGAAAGCAAGAAAAAGAAGTACGCTATTAACTATTAACGTACCTGTCTCTTCCGAAACGAATGAGTACTGTATCTATGTGTGCGCTACCATCGAATCACGAAAGTCT
+
>@BB@CCACBA;;6<?;ADAA>00)/6838.//7//)/5:99///9)//695;;///666'6(////-5-//99:2;/44=<<)33,31777&338489:93//..(.(..2335/5778=@@@@CDCAABCBBBBBC?AEFBBBDC8;6;;;7;BAABBBB?BBB?00,00*00/38:===3;4414=BBC1BC=A@@@@<<>?:><??AD>D=A8;;B?BBBCBBB?A>@?=6=9:6:BBCBCBBBBBCCB99:BCAAABBBBB?BBAAA=>;;;CCC=BBC;
@ATNG8:05262:01893
GATGGTAGGACGAGCGTCTGAGAGGTACTCATTCGTTTCGGAAGAGACAGGTACGTTAATAGTTAATAGCGTACTTCTTTTTCTTGCTTTCGTGGTATTCTTGCTAGTTACACTAGCCATCCTTACTGCGCTTCGATTGTGTGCGTACTGCTGCAATATTGTTAACGTGAGTCTTGTAAAACCTTCTTTTTACGTTTACTCTCGTGTTAAAAATCTGAATTCTTCTAGAGTTCCTGATCTTCTGGGTGCGCTACAGTCTCTCTACCATCGAATCACGAAAGTCT
+
BBBB@CCC@BBABAAAB@??BCCC@ABBCCCC<A?BD=CC?C?BBCBBCD@CCBBC@D@CBCB@C@CDDCCCCCB=@@@@@1@C=BBCC=BCBB>BBC=BB<A@@CBCACCCCCCCC@CBB>A?CCCDA::;=ABBB?CCDABABCCBBBCBAAA>ABB@CC@C>AABCCCCCC?BBBAA7@5:4;;;;;*;CCCF>CCDDCCCCCC?BBBB2AAACC?@?AFAEDBBBCB?B@BCBCBB=A@@@:ABBBBCCDCCCDBBBBBEC@CCBBC@C@AACHE?CAAA
@ATNG8:05264:01886
GATGGTAGCTCACGTACGTCACACGTACTCATTCGTTTCGGAAGAGACAGGTACGTTAATAGTTAATAGCGTACTTCTTTTTCTTGCTTTCGTGGTATTCTTGCTAGTTACACTAGCCATCCTTACTGCGCTTCGATTGTGTGCGTACTGCTGCAATATTGTTAACGTGAGTCTTGTAAAACCTTCTTTTTACGTTTACTCTCGTGTTAAAAATCTGAATTCTTCTAGAGTTCCTGATCTTCTGGATAGCGACGCGATATACTACCATGAATCACGAACGGTAT
+
C@@AAAA?CCBB@@??:6;BABBBCBBDGHBB@CCCH?CC?C@CCDDCCC@CBCDD@CACCAA>A?BBCB;:9A?:89878$8>3;>;;3;9984>=?9?@8>>?=>?=AABBBBBE?BAA:>:>@@@?>>>:>888;?===;;//-7886--/855589>@<@;==888@=<=998879,96>9;<<<<+====>3;;>@>;;;==7<<<=+=;;;>:=8==:====;;7171//-6-/)/::59;<<///::<65876=>;560///643,,,55(,,(,,-
@ATNG8:05266:01893
GATGGTAGTATATCGCGTCGCTATCCAGAAGATCAGGAACTCTAGAAGAATTCAGATTTTTAACACGAGAGTAAACGTAAAAAGAAGGTTTTACAAGACTCACGTTAACAATATTGCAGCAGTACGCACACAATCGAAGCGCAGTAAGGATGGCTAGTGTAACTAGCAAAGAATACCACGAAAGCAAGAAAAAGAAGTACGCTATTAACTATTAACGTACCTGTCTCTTCCGAAACGAATGAGTACATAGATATACGTATAGCTACCATCGAATCACGAAAAGTCT
+
44::5::::::9::7//////7;=>5;;=5:;;5556;69<<<5657;:8=9666<<<<<+<455;<<<;;;<<25566=<=*6646:@@@2@66266659<:592439:7=<?<?@@?A@AACDFCCCCCA<@B00,000::7//)-(---(-://0/;?7?:::373(3;89?=7;:@>;388848=ABB1?>6:887=;<=@7;79<<<:=:==;:0+000000>:?:==;588827998333;333<<?A:5/....-44..(.7777272333333&3328
@ATNG8:05269:01901
GATGGTAGAGTATCATGTGTATCTCCAGAAGAAGGAACTCTAGAAGAATTCAGATTTTTAACACGAGAGTAAACGTAAAAAGAAGGTTTTACAAGACTCACGTTAACAATATTGCAGCAGTACGCACACAATCGAAGCGCAGTAAGGATGGCTAGTGTAACTAGCAAGAATACCACGAAAGCAAGAAAAAGAAGTACGCTATTAACTATTAACGTACCTGTCTCTTCCGAAACGAATGAGTACTGTATCTATGTGTGCGCTACCATGAATCACGAAAGTCT
+
DBCB?BBDBBCDCBCAABGDCDCCB@CBB=BB8;9;>AABD@??@@@=??AA@89999(9;@AACCBBB???8?@DCCCC5DC?B5;;;.;CC?CCCCDEDBB@B@AA?ABC?CCBBCDCCBBBDCCCCC?BBBB@CBBB@@@@=@=@@@=@CCCCBBA?BBBBBB@AA=ABC?BBBBB=BAA=AAAAB3AC@B677@@A>@7:7;?@@:>:>@BBC?BAAAABA>A?BAA=B??<?BBBBBBBAAABD>>?A@BA=;;;?>=9>===8===>BBB>BBBB
@ATNG8:05271:01907
GATGGTAGTGTCATATGAGAGTGTGTACTCATTCGTTTCGGAAGAGACAGGTACGTTAATAGTTAATAGCGTACTTCTTTTTCTTGCTTTCGTGGTATTCTTGCTAGTTACACTAGCCATCCTTACTGCGCTTCGATTGTGTGCGTACTGCTGCAATATTGTTAACGTGAGTCTTGTAAACCTTCTTTTACGTTTACTCTCGTGTTAAAAATCTGAATTCTTCTAGAGTTCCTGATCTTCTGCTCTCGTAGACAGATACTACCATCGAATCACGAAAGTCT
+
44::5:=BBCBBB966FECCCCCCC@AAFEDD@BBBD=BCAE?AACCCJCACCBCB@CADBBB>A?ACCCCCCBC9;;;;;*;C<AADB<BBA@8;;C@BC?BBDCDD@ECCCCDAA=ABC<@>@CCFGBBB?BBGF@BBCCDCCCCCCBBBBBB@GBB@BB?B?BBCBBBB;;5;:;:/;5;>;;;;.;A@@A8;;BBCBBBBB5;<;;*;BBDD@CICGAGDEDA@@?B@CBBBBB@B@AAAABBCBBBBBBBBBCBBBB@BBBBB?BBBBCDD?BBBB
@ATNG8:05276:01916
GATGGTAGTATAGAGCTCTACATAGTACTCATTCGTTTCGGAAGAGACAGGTACGTTAATAGTTAATAGCGTACTTCTTTTTCTTGCTTTCGTGGTATTCTTGCTAGTTACACTAGCCATCCTTACTGCGCTTCGATTGTGTGCGTACTGCTGCAATATTGTTAACGTGAGTCTTGTAAAACCTTCTTTTTACGTTTACTCTCGTGTTAAAAATCTGAATTCTTCTAGAGTTCCTGATCTTCTGGGCTGCGCTGATATGCGCTACCATCGAATCACGAAAGTCT
+
DCBB?BBBBCCCBCBBBCCBDCDCCCCECB@@>@CCC=CC@C?AABBDBB?BCAAA=@=@???>A?ABBCBA@?@<:9:9:$3;38975(58=A197B>BB=??@@AB=A=>>?A;;6;>?<A=???>===>=???B:====?A??>>=AA;;;;58889>?:>=@@@@@;;;C<=8989)89>9=====+=>>?@:@@@BACA=<;07868(8:::A<?<?A<@@@A;;;=A<>>@A??=;;;;6;///=<<;A@@>>99967617<<7727<73322-2,,,
@ATNG8:05277:01891
GATTAGTGTGTCTCTGAGAGTAGTACTCATTCGTTTCGGAAGAGACAGGTACGTTAATAGTTAATAGCGTACTTCTTTTTCTTGCTTTCGTGGTATTCTTGCTAGTTACACTAGCCATCCTTACTGCGCTTCGATTGTGTGCGTACTGCTGCAATATTGTTAACGTGAGTCTTGTAAAACCTTCTTTTTACGTTTACTCTCGTGTTAAAATCTGAATTCTTCTAGAGTTCCTGATCTTCTGGTAGAGCGTGCATATATCTACCATCGAATCACGAAAGTCT
+
CBB@CCBBBDBBBABCCA@AAA@AAA@A?@<@?;<6=<9>?BBBBCCC?@AA@B=B8:6=>8@?CAAA;;;;=99;;;;*>@=BBCC=B@AA=A;<59B59:9CCB?DC9:96==8=BC?C?BAA@BBBB@BBBB@FCBBAA@BBBBCC@C<@<>00-0>:=:ACA@@@@99259999095:655555$5<@::766<><;9955.555&5::::7<=@@:>;@<<00+0;>@?AAC9::CACCBBBCBBCBGBBBB;;;AA>A;::A<??@@BCC>CDDC
@ATNG8:05289:01885
GATGGTAGAGAGACTGTAGCGCACCAGAAGATCAGGAACTCTAGAAGAATTCAGATTTTTAACACGAGAGTAAACGTAAAAAGAAGGTTTTACAAGACTCACGTTAACAATATTGCAGCAGTACGCACACAATCGAAGCGCAGTAAGGATGGCTAGTGTAACTAGCAAGAATACCACGAAAGCAAGAAAAAGAAGTACGCTATTAACTATTAACGTACCTGTCTCTTCCGAAACGAATGAGTACTGCGTCTCACTCTCGCCTACCATCGAATCACGAAAGTCT
+
56?A9>>C?;;=@=<@65//////)/::3:BCCFE@C@AAAAAAA>BBAKADB???@@@2A?CEEBBBBB:98*8?;;;;;*;C>C>BBB:BCC@CCCBBA@CC>B?@@<@BB>AABCDCCCCCCCCBBBB?ABCC?B@@@A@AB>A=A@@=@BBBCCBBACBCAAA@CB??@?9::BBC=?9979DEFD2BB?BBB?>>>>@<@>@>==6;5;8:;A>ACCDA::599>??9??<8999>?@997@=<<=======BB<4944-3733;7BBB=CDD>CBBA
@ATNG8:04651:00468
GATGGTAGCACGAGTCACTCATATCCAGAAGATCAGGAACTCTAGAAGAATTCAGATTTTTAACACGAGAGTAAACGTAAAAAGAAGGTTTTACAAGACTCACGTTAACAATATTGCAGCAGTACGCACACAATCGAAGCGCAGTAAGGATGGCTAGTGTAACTAGCAAGAATACCACGAAAGCAAGAAAAAGAAGTACGCTATTAACTATTAACGTACCTGTCTCTTCCGAAACGATGAGTACAGAGAGTACGATATGTCTACCATCGAATCACGAAAGTCT
+
56:=7<:@@;695>>9<6==DCCCDAJCC>B@@>00)049::B==D><;<@;:;8=:;;<+<8<<=55577;;>3///////$/;)5.555&5;<6;A@B@???A>A?BB?BCB?AAAABCCCHCCCCCBBB@CCED>@???<=992;<@AA=BBBABC@A>AD???C?BBADAA>A@AAA778><86888(6=6>9;;AAAAA8:7:=;<5;5;>BBB?CBAAABA=?;9:9/87=??B@AAA@AAAAABBBBBCBCAA>>>?<?@@@@<@@>>>@A7>:88
@ATNG8:04651:00491
GATGGTATTGTCATATGAGAGTGTGTACTCATTCGTTTCGGAAGAGACAGGTACGTTAATAGTTAATAGCGTACTTCTTTTTCTTGCTTTCGTGGTATTCTTGCTAGTTACACTAGCCATCCTTACTGCGCTTCGATGTGTGCGTACTGCTGCAATATTGTTAACGTGAGTCTTGTAAAACCTTCTTTTACGTTTACTCTCGTGTTAAAAATCTGAATTCTTCTAGAGTTCCTGATCTTCTGGGATGTGTGCGCAGTGCCTACCATCGAATCACGAAAGTCT
+
BBBC?CCB<A@;<BCCCBBBCDAABB?@?=9;.9===6>>:<8<<696;;8<A<BB?B@BA<<.5.4449?99/>677:7:'//)//9:3>>B=?@@I?CC?BADCCCACCCCBCCC@CCC?C?CBCBCCBB?A@@ABBBAABBBCCC@AADED@AAB@CC?C?ABBCBBCCC@BCDGE;A=A<;;;;.;>>@@:BAA:;:999C:CCCC1B9::FBDACC@BCB@@@D?C?BBBB@@=@AAB:B:;:BBBBB@@ABBB?ABB?BBB@@?ACDCCCE?CCAA
@ATNG8:04658:00469
GATGGTAGGACGAGCGTCTGAGAGGTACTCATTCTGTTTCGGAAGAGACAGGTACGTTAATAGTTAATAGCGTACTTCTTTTTCTTGCTTTCGTGTATTCTTGCTAGTTCACTAGCCATCCTTACTGCGCTTCGATTGTGTGCGTACTGCTGCAATATTGTTAACGTGAGTCTTGTAAAACCTTCTTTTTACGTTTACTCTCGTGTTAAAAATCTGAATTCTTCTAGAGTTCCTGATCTTCTGGCGCGTATGTATGTCGCCTACCATCGAATCACGAAAGTCT
+
////585517///:9:@@@AA?>;7;>??;;;.//---(--(-(-755754-38833-3277886<9<===895::7;;<=;+;;.3399(//////727<.556==<6666659949//)/5/////55=7<<==<@?==@?666===>@<<@:BBC?A@=?398>;9<<;;7;;;==0=7;6;<<<<+<===@8>990>9<0//)////$//499.515=8=:;544:.505>=>>>:=<=45555555554449:::3:88.433332335:555)5995
@ATNG8:04659:00464
GATGGTAGACATATCGTACTCTCTGTCTCATTCGTTTCGGAAGAGACAGGTACGTTAATAGTTAATAGCGTACTTTCTCTTTCTTGCTTTCGTGGTTATTTCTTTGCTAGTTACACTAGCCATCCTTACTGCGCTTCGATTGTGTGCGTACTGCTGTAATATTGTTAACGTGAGTCTTGTAAAACCTTCTTTTTACGTTTACTCTCGTGTTAAAAATCTGAATTCTTCTAGAGTTCCTGATCTTCTGGGTCTACGCTCGTCGCGCTACCATCGAATCACGAAAGTCT
+
==BB@CBBBBBBBBDBACABBA@A@A@AA@@=@@?C>CB@C?:99==?=9::<<??B?ABBB?B?B@A@==7322'26667,55.7377(33331713--(-35'----44046588555-568161858///694<<<=;??>>>=;;;==AA8//=9///6;=171;888;:@>?8<=???2?8=8=====+<?;;;3;??@@@@>;;08878(8<==>:>:>C=@@@@@@@<><>>;;//-/9=>6@8==?AAAA>>>>==>>::7:C;;;>???>>>A:A@@=
@ATNG8:04661:00466
GATGGTAGTGCGTGAGAGAGAGACCCAGAAGATCAGGACTCTAGAAGAATTCAGATTTTTAACACGAGAGTAAACGTAAAAAGAAGGTTTTACAAGACTCACGTTAACAATATTGCAGCAGTACGCACACAATCGAAGCGCAGTAAGGATGGCTAGTGTAACTAGCAAGAATACCACGAAAGCAAGAAAAAGAAGTACGCTATTAACTATTAACGTACCTGTCTCTTCCGAAACGAATGAGTACACATCGTCGTGTCGTGCTACCATCGAATCACGAAAGTCT
+
=>?@?@CCCCEBBBBCCCCBBB@@@<@DD@DCC@@??BBCCCBBB=@??B?CBBBBBCB3B@BBBBBBBBBBB9>?:;;;;*;C=@<AAA7@CC?CCBBFCDCC?C=AA?CCD@BBAABBBBCCEDDDBBD@@?@B=@??>??@A=B@BBC@CCDDDDBA?BBBBAA>AD?CBB>??BCC<???=@@@AA2@A<?787????@;>8>DDD;@;ACCBB?BBCA@BB<?<?BD=BBC?BBBAAACCABACCCBBAAACBBBABCC@CCA@?<?@@B@A@:AB9:
@ATNG8:04665:00456
GATGGTAGCACACGAGATCTCATCGTACTCATTCGTTTCGGAAGTGACAGGTACGTTAATTAGTTAATAGCGTACTTCTTTTCTTAGCTTTCGTGGTATTCTTGCTAGTTACACTAGCCATCCTTACTGCGCTTCGATTGTGTGCGTACTGCTGCAATATTGTTAACGCGAGTCTTGTAAAACCTTCTTTTTACGTTTACTCTCGTGTTAAAAATCTTGAATTCTTCTAGAGTTCCTGACTCTTCTGGGTCTACGCTCGTCGCGCTACCATCGAATCACGAAGTCT
+
A@A@8:@;BAB@==C<;6;;;;;;;?666>>>8AA;>6<=<@<>@=A<@?:>;9<:5;)0+/77476::CBBB:9><////&/6(//:;;5:===8=<B>BB>9:7>3707:?976@@5:;?5;5;@>=====8=<;:68<;9;;;>??@@@?===188;8=>5;5;>=;;:=<:05589:-86;/5699;*7777;-3...699;;;4999;*;9958@<B<@@<@@@@B;;7;;=<66///586770;BAA?;;:9==///==<@>=AAAAB=9:9//--3333
@ATNG8:04667:00480
GATGGTAGAGAGACTGTAGCGCACCCAGAAGATCAGGAACTCTAGAAGAATTCAGATTTTTAACACGAGAAGTAAACGTAAAAAGAAGGTTTTACAAGACTCACGTTAACAATATTGCAGCAGTACGCACACAATCGAAGCGCAGTAAGGATGGCTAGTGTAACTAGCAAGAATACCACGAAAAGCAAGAAAAAGAAGTACGCTATTAACTATTAACGTACCTGTCTCTTCCGAAACGAATGAGTACGATGAGATCTCGTGTGCTACCATCGAATCACGAAAGTCT
+
>BBB:C>CDBBB;;;A;<;;;?AAA7ACC@DBB::6:C9>?>///74695938;3339;;):5::9;;//(/:::/80//;;;+99494;9;0;??6;@;;;<;00+/7::8??@?CCGBCBBBBBCBBBAAA@CC@@=ABBCCABA@C?B:::;DCCCCDD=?@ABBC???;9:34993333&333,35557)5:522277988827057::6;6;7;;A=A@@@@AB=?=AAA8>?A9?>@BCCBAAAAAAA??===??;::<>?:?@>>><A@@@BBA<AAAA
@ATNG8:04668:00458
GATCACGTACGTCACACGTACTCATTCGTTTCGGAAGAGACAGGTACGTTAATAGTTAATAGCGTACTTCTTTTCTTGCCTTTCGTGGTATTCTTGCTAGTTACACTAGCCATCCTTGACTGTGCTTCGATTGTGTGCGTACTGCTGCAATAATTGTTAACGTGAGTCTTGTAAGACCTTCTTTTTACGTTTACTCTCGTGTTAAAAATCTGAATTCTTCTAGAGTTCCTGATCTTCTGGCAGATACACATGATACTCTACCATCGTTATCGGAAAGTCT
+
<=<==6;;@<<@<;6CCBBBBCBBB?BBCC>A@>A;B?<A5558<;;==8=8==;;6:6:=@ABB@@@89999-9>;88,7?2?ABB<>?B@CC=??;@@@000;<<=>>?@@@=A000>>>@@BB?BD@=7=;///9<;:>:::;;;>=;:7;;?><A<>>>>>AA;:7;;B<BAB?@=>>?>?,>><=>8=@@@AA@>;:18988(8<834448=C6888;@=;3;4222..84988-..78...888777C===??AA555///575554==055::
@ATNG8:04676:00489
GATGGTAGTATAGAGCTCTACATAGTACTCATTCGTTTCGGAAGAGACAGGTACGTTAATAGTTAATAGCGTACTTCTTTTTCTTGCTTTCGTGGTATTCTTGCTAGTTACACTAGCCATCCTTACTGCGCTTCGATTGTGTGCGTACTGCTGCAATATTGTTAACGTGAGTCTTGTAAAACCTTCTTTTTACGTTTACTCTCGTGTTAAAAATCTGAATTCTTCTAGAGTTCCTGATCTTCTGGGTGCGCTACAGTCTCTCTACCATCGAATCACGAAAGTCT
+
@<BB;C@CDBBAA@@=C@BA<AA=BCDDDCBB@BC?@:?>9?>A@ABCBB?ABBBC@D=AABB<?<?AAAA??8;3==>>=+7717:::19A>@:>??:;?:>==>??<>>@???6658AA=B;??@@:::@<A?@?:==A@@?>>>@@@@===>6;;?<?F=A=ABA;;;BAA<?>@A@3@<@7;;AAA/AA???8>=<::;=?>>:=DDD/A<<<@=B=@@;@AAA@::7:9==>>>A:99;=1///889?BB>>>??@BABB<?>>>><A@@@===6<=>=
@ATNG8:04686:00497
GATGGTAGCTCTGCTCTGACTCTCGTACTCATTCGTTTCGGAAGAGACAGGTACGTTAATAGTTAATAGCGTACTTCTTTTTCTTGCTTTCGTGGTATTCTTGCTAGTTACACTAGCCATCCTTACTGCGCTTCGATTGTGTGCGTACTGCTACAATATTGTTAACGTGAGTCTTGTAAAACCTTCTTTTACGTTTACTCTCGTGTTAAAAATCTGAATTCTTCTAGAGTTCCTGATCTTCTGGATACACTCATGTGCACCTACCATCGAATCACGAAAGTCT
+
A?;;6:<A@CEECCCBBCCCCCDBA@BDCCBB?B@??<AA>B?BBCCBBCBJDCBB@B@BDCC@CACCCCCCDCD@@@@@@0>@??@@E?DCCC?CCJAFD;;;BBBF@BBCBCBBD@CCC?B?CECCB@@@@AABB@BBBCCCCBBBBCCCCCB>BBD@@@>@>BABBBCCBB=A@@@@7A;A>;;:;-;BABB>BFGCBBDCCC>@BB@0@;;;D@B?BC@CDCBBAA@C@CBBBBA?C9::;CDCCCCCDBBBCBBB>?@D?A@@?B>AACCCCC>BB::
@ATNG8:04691:00476
GATGGTAGCTCTGCTCTGACTCTCGTACTCATTCGTTTCGGAAGAGACAGGTACGTTAATAGTTAATAGCGTACTTCTTTTCTTGCTTTCGTGGTATTCTTGCTAGTTACACTAGCCCCTTACTGCGCTTCGATTGTGTGCGTACTGCTGCAATATTGTTAACGTGAGTCTTGTAAAACCTTCTTTTACGTTTACTCTCGTGTTAAAAATCTGAATTCTTCTAGAGTTCCTGATCTTCTGGCGCGTATGTATGTCGCCTACCATCGAATCACGAAAGTCT
+
B??@@FBBBDDBCBCCCCCBCCDCCCCCCCBA???@@;@C@C@CCCCBBB?EECCC@D?BBCC@C@CCCCCCCCC>;;;:-4<7;99;,;?AB>CAC@BB;;;BBBC@CBBBDD;;;;6;?CCB@A??A@CCBB?CCBBBABBCBBBBBBBB@BBC?CC@C>AADDDGCCC?B;;;;.;>B>;;;;.<CCCH>DCFBCCCBA@5;;;;*<AABB@C@BE@CCCCABA?B>AADCAA?AACACBCBBBCCBCBBBBAA>ABC@CBBCC>AADCCCC>CB::
@ATNG8:04652:00520
GATGGTAGCGCACACATAGATACAGTACTCATTCGTTTCGGAAGAGACAGGTACGTTAATAGTTAATAGCGTACTTCTTTTTCTTGCTTTCGTGGTATTCTTGCTAGTTACACTAGCCATCCTTACTGCGCTTCGATTGTTGCGTACTGCTGCAATATTGTTAACGTGAGTCTTGTAAAACCTTCTTTTTACGTTTACTCTCGTGTTAAAAATCTGAATTCTTCTAGAGTTCCTGATCTTCTGGTATACTAGTGTACTACTACCATCGAATCACGAAAGTCT
+
55::5;CCBCCCBCBBCCCCBBBBDCAAAC?@=@AAC=BBAE>B<CCCCC@CCCCC?C@BAAB?B?BCCCBBB@@;@@AAA2BB=?@DE>CCCC?CCCAAA=A@BCBC?CCCCCCCC@CBB?B@CDECAAAB=@@@?;@C;A@A@@CCCBBACCADCC@BB@C@DCCCCCCCC@CCCCC;C@C@BBBBB2BBCCF>BACDCCFBBA@CCDD5CAAAC@D@CB@BBBDBBB?B@BBBBBC@BAB@BCBBBCCDCCCA??CCBBC?AA@@@<??AABBB=B@@@
@ATNG8:04655:00546
GATGGTAGCGAGCGAGTGTGTATACCAGAAGATCAGGAACTCTAGAAGAATTCAGATTTTTAACACGAGAGTAAACGTAAAAAGAAGGTTTTACAAGACTCACGTTAACAATATTGCAGCAGTACGCACACAATCGAAGCGCAGTAAGGATGGCTAGTGTAACTAGCAAGAATACCACGAAAGCAAGAAAAAGAAGTACGCTATTAACTATTAACGTACCTGTCTCTTCCGAAACGAATGAGTACTGCGTCTCACTCTCGCCTACCATCGAATCACGAAAGTCT
+
66?G9=BB:95;<::;<<=<?;;6515::5569CCD@D?BBBBBCD>AA?C?BBBCCCCC5B@CCGDCCCCCCC>CC@@B@B0AC>B@BJD=EED@C@@@@CCBC@B@BC@CCB?BBBAAACCCDBBBCBCB@@?@@<@@@ABBBB@C@C;;:;BBBBBBB@DCC@@?>AB?BAA=@???=5<==8?@BBB3AB?B9:9BCB??<?<@@@@:=:=<BBC@BCBBBCC<@=AAA<ACC@BABBBCCB??@;;;BBCCC<<;@<@CC?CCA@A<:9;?999,9@:;
@ATNG8:04658:00523
ATGGTAGAGTATCATGTGTATCTCCACGAAGAATCAGGAACTCTAGAAGAATTCAGATTTTAACACGAGAGTAAACGTAAAAAGAAGGTTTTACAAGACTCACGTTAACTATATTGCAGCAGTACGCACACAATCGAAGCGCAGTAAGGATGGCTAGTGTAACTAGCAAGAATACCACGAAAGCAAGAAAAAGAAGTACGCTATTAACTATTAACGTACCTGTCTCTTCCGAAACGAATGAGTACGTGTGACGTACGTGAGCTACCATCGAATCACGAAAGTCT
+
///)//77=;;666555;555444.4444.44.48;<9>:>DCDD@@?@CAC=@@B::::-97@BCCCCDDBBC=B@99999*;A=A5<;;&:@A<BDECBAACC?C?ABAABB?B<=>>BBBBCCBB=;<?;?>>>;A???A;;;5749<<6=?@??AAA;??@@AA>??;??B=>>>?>4<7818<<<=+9=77///78>AA=B<????9>:>>CCC@CCCBBBC>B?BCC=CCC?CCCA@AAAAABBCGCBBCBBBAAACAA>ABCBC@AAAAAAC<AAAA
@ATNG8:04659:00512
GATGTAGCAGACGTGACAGAGCGCCAGAAGATCAGGAACTCTAGAAGAATTCAGATTTTTAACACGAGAGTAAACGTAAAAAGAAGGTTTTACAAGACTCACGTTAACAATATTGCAGCAGTACGCACACAATCGAAGCGCAGTAAGGATGGCTAGTGTAACTAGCAAGAATACCACGAAAGCAAGAAAAAGAAGTACGCTATTAACTATTAACGTACCTGTCTCTTCCGAAACGAATGAGTACGATGAGATCTCGTGTGCTACCATCGAATCACGAAAGTCT
+
BCCDCD@<;CDB;96>B@<@CB;;4;>=;=@BC?@>@999BBA??9?>8<:@A@@AAAA2A?CCBBAAABBBC=?:;;;;;*;A>B@CCC<CBB?ACCC@A@;;6;>AA?BBC?BBBABBBCDGCCBCEED?<<;A>@??AA:99<@=A;:89CAAAAAA=@@@??><?B>A@=44/;:;2///(/3333(3<4<555<99=?:?:=9795:4:?CBB@A@@@??C>A=??C>CCB?AAA::9CA@999><886==99858866:@<77717556@?A<BBBA
@ATNG8:04661:00544
GATGGTAGTACATGATAGACGACACCAGAAGATCAGGAACTCTAGAAGAATTCAGATTTTTAACACGAGAGTAAACGTAAAAAGAAGGTTTTACAATACTCACGTTAACAATATTGCAGCAGTACGCACACAATCGAAGCGCAGTAAGGATGGCTAGTGTAACTAGCAAGAATACCACGAAAGCAAGAAAAAGAAGTACGCTATTAACTATTAACGTACCTGTCTCTTCCGAAACGAATGAGTACTGTATCTATGTGTGCGCTACCATCGACGAATAGAAGTCT
+
CBCD@CBBBDBCCEBBBBBB:;;FD?BACBBBBCBB?BABABBBBB?CG?B>ABBBCCDD5D@BBCCCCCCBCF<AA:;;;;*;B=B@BCB;DCC@CCBBCCCBB@C@BC?ABA>AAAAC?@@BBBBBCCFCACA@@@ABAB:;:C?C@D;;:;ABABBBB@CDDCBB?BB@BBB;><<<<+9999@ABBB3BB>A999BCDAB;?;AAAA3838?BBB@DBCBCBB<@<?@?9:;:????DCBBBBBBBCCA@@@@@@@AABFE?B@AA::::5:>>>:?=::
@ATNG8:04662:00509
GATGTAGTATAGAGCTCTACATTACTCATTCGTTTCGGAAGAGACAGGTACGTTAATAGTTAATAGCGTACTTCTTTTTCTTGCTTTCGTGGTATTCTTGCTAGTTACACTAGCCATCCTTACTGCGCTTCGATTGTGTGCGTACTGCTGCAATATTGTTAACGTGAGTCTTGTAAAACCTTCTTTTACGTTTACTCTCGTGTTAAAATCTGAATTCTTCTAGAGTTCCTGATCTTCTGGGCAGACTCTTCACACGCCTACCATCGAATCACGAAAGTCT
+
9BBBCCBBAA@CCCCCAA?@AA<AACDDD?AACF>BA?B@CCBBCCB?BBBBB@B?AB@@<@?BCCCECCAA>ACCCF3CC7::?>3<AA@<@>>=AA6::?@?A;@AB??>BC;?@;7;=@@@A?>>D<@:;;;><=:888;:::9A<;<<8856<AA:><>??99;777)---22)2494/---)/8889)//8///5:990876'2888=5729=6;::=///6=066<<==46666.6///==993=@>>>BB7;;?;?>???<??===@@6///<
@ATNG8:04664:00517
GATGGTAGCACGGAGTCACTCATATCCAGAAGATCAGGAACTCTAGAAGAATTCAGATTTTTAACACGAGAGTAAACGTAAAAAAGAAGGTTTTACAAGACTCACGTTAACAATATTGCAGCAGTACGCACACAATCGAAGCGCAGTAAGGATGGCTAGTGTAACTAGCAAGAATACCACGAAAGCAAGAAAAAGAAGTACGCTATTAACTATTAACGTACCTGTCTCTTCCGAAACGAATGAGTACCTCTCAGACGCTCGTCCTACCATCGAATCACGAAAGTCT
+
//9:7:>;?=59.5:5<5;;9;<=<<7<@B;;?@@;@9@;C>C???A:<<.4.44333;;<+<6::8:::::::;.73444444#4949:@@?2>AG9;<;A::6BB@C?CB@BBA89:@@BBBBCBBBBDD@A>ABBB?BAAA:::B?C?CAA>@ABBA@?@<??@@@A=?>9;A?5;;773(377,72999*9=7?>><==?8858=BA;;7;;?=A@@<@@@@@BA?C@BEE>BBB@???BBBB?B???CC@;;==?8887;;==?????<>>@@?CC>C999
@ATNG8:04666:00523
GATGGAGTGTCATATGAGATGTGTACTCATTCGTTTCGGAAGAGACAGGTACGTTAATAGTTAATAGCGTACTTCTTTTTCTTGCTTTCGTGGTATTCTTGCTAGTTACACTAGCCATCCTTACTGCGCTTCGATTGTGTGCGTACTGCTGCAATATTGTTAACTTGAGTCTTGTAAAACCTTCTTTTTACGTTTATTCTCGTGTTAAAAATCTGAATTCTTCTAGAGTTCCTGATCTTCTGGTCTACTACACTGTACTCTACCATCGAATCACGAAAGTCT
+
CCCD?CBBBBDCCBBDBBBBABCCDABBBB@BAAA:@@=@>ACCCDDD@DAAAC?C@CC@@<A@CCCDBABBC@BBBBB1AB=>>?D<@@@A<ABC=BC;;:;FJG@CCCCCCBB@CBB@B?CDCCA@@B@CCDD?CBBBBBCCCCCCCABAB?BAA?AC?B?AA??AACCB<@9999-9;=;70000)0>888*..0..-:==>;@@??+:?@AB8B?BB>BBBBBAA=D;?@A?>>:>>@=BAAA>=>@@???@@CB@?>>8=9::>:>:::867.76--
@ATNG8:04667:00527
GATGGTAGCTCTGCTCTGACTCTCGTACTCATTCGTTTCGGAAGAGACAGGTACGTTAATAGTTAATAGCGTACTTCTTTTTCTTGCTTTCGTGGTATTCTTGCTAGTTACACTAGCCATCCTTATGCGCTTCGATTGTGTGCGTACTGCTGCAATATTGTTAACGTGAGTCTTGTAAAACCTTCTTTTTACGTTTACTCTCGTGTTAAAAATCTGAATTCTTCTAGAGTTCCTGATCTTCTGGTATACACACTCGCTCGCTACCATCGAATCACGAAAGTCT
+
69FC;@BBBC@?A@<BBBDCCCCCBDDCCBBC@BBBB@CCAC@BCCCCCGACCB;;:9?CCCB?CACCCCBA@@C?BBCCC2BB:;;BG;@@;:6;AD@FF?ACBBCDABBBDCCCB>A;;7;?CAA@@@C:;;DC?BCAAAA@??AAABABCC@BDD?BC@D?AACCBBACC?CAAAA7A>C5;;;;;*;AAAC=BBCBC@@@@@5;;;;*:@@???@@CC@BCBCBAB?D@CCCFDB?BAB@BDBCBBBBCBCC????BBBB@ECB??<???ABBB=BCCC
@ATNG8:04670:00535
GATGGTAGGACGAGCGTCTGAGAGGTACTCATTCGTTTCGGAAGAGACAGGTACGTTAATAGTTAATAGCGTACTTCTTTTTCTTGCTTTCGTGGTATTCTTGCTAGTTACACTAGCCATCCTTACTGCGCTTCGATTGTGTGCGTACTGCTGCAATATTGTTAACGTGAGTCTTGTAAAACCTTCTTTTACGTTTACTCTCGTGTTAAAAATCTGAATTCTTCTAGAGTTCCTGATCTTCTGGCGCTCTGTCACGTCTGCTACCATCGAATCACGAAAGTCT
+
9;CD:CC=:C@@@@<?===CCBCB@CBBBCCE>B:::5:@>A@CCCBCBB@CCCCC>A=BFDD?B@BCCCCCCCB=@@@@@,>B;@ABA=ABBB?BBH@CC;;;;CCCACBBCDDAA?AEF@B?CCFGDB@@@CBDC@FBBBC@@@@BBBCBBBB@BCC@BA>A?CBDDBBBBA>B;:::.;=A=;;;;.;BBCD?CCCCCCFCBB@AHFE5CA@ABAE@CC<;;DC@@@<@@@@@BAA=@?C@BCBCBCCCCCCCCBCCBCBB?BBCCB?CAAADEE=CAAA
@ATNG8:04676:00515
GATGGTAGCGCACACATAGATACAGTACTCATTCGTTTCGGAAGAGACAGGTACGTTATAGTTAATAGCGTACTTCTTTTCTTGCTTTCGTGGTATTCTTGCTAGTTACACTAGCCATCCTTACTGCGCTTCGATTGTGTGCGTACTGCTGCAATATTGTTAACGTGAGTCTTGTAAACCTTCTTTTACGTTTACTCTCGTGTTAAAAATCTGAATTCTTCTAGAGTTCCTGATCTTCTGGGATGTGTGCGCAGTGCCTACCATCGAATCACGAAAGTCT
+
@ABB?BBBBBCBBCCCCCCBBBBBBBCBBBBC@BCCE=BB?A=ACCCCCC?BCBBB@CCC@?=@@CBBBB@@@B=::::-9>6=:=>6@<@@=ABB?CC>AAACDC@CDCCCBBB@BDD?C?CCCECCBB?BBBC@CBCBCBBBCCCCCCBBB@BBB@BC@C?CCBCCBBBC=A@>@:@=B=ABBB7@B@@@=@BCBCCDCBB4::::*;AABC@CACC@CCCBBBC@C@BBACCC@A::;6;A?@ACBBCCCBBBFACBB@BCCBC@BCCDCCC>CAAA
@ATNG8:04676:00535
GATGGTAGTATCTGCACACTCTGTCCAGAAGATCAGGAACTCTAAGAAGAATTCTGATTTTAACACGATGAGTAAACGTAAAAGAAGGTTTTAACAAAGACTTCACGTTAACAATATTGCAGCAGTACGCACACAATCGAAGCGCAGTAAGGATGGCTAAGTGTAACTAGCAAGAATACCACGAAGCAAGAAAAGAGTACGACTATTAACTATTAACGTACCTGTCTCTTCCGAAACGATGAGTAACTGTATCTATGTGTGCGCTACCATCGAATCACGAAAGTACT
+
55=?;=BBCCCB=?=?FCCCCDCEC?@;;199=>?@<@?@@>00)00)/838396/////&/5966888333;;;1973333&33,3,333&3,222'2522+22255/76<>=AAB<@>:::9///5359==:;6;;;?;8//8///5(.(/75/5//(/::5727655:9179.555,2278275/+.9;:.//....555575195:<<=8939////(/56;>><8:679:0:666955//(/55559>=9997755577:99379<>;7=A66677.5...3
@ATNG8:04676:00540
GATGGTAGTATAGAGCTCTACATAGTACTCATTCGTTTCGGAAGAAGACAGGTACGTTAATAGTTATTAGCGTACTTCTTTTTCTTGCTTTCGTGGTATTCTTGCTAGTTACACTAGCCATCCTTACTGCGCTTCGATTGTGTGCGTACTGCTGCAATATTGTTAACGTGAGTCTTGTAAAACTTCTTTTACGTTTACCTCTTCGTGTTAAAAATCTGAATTCTTACTAGAGTTCCTGATCTTCTGGGCAGACTCTGCACACGCCTACCATCGAATCACGAAAGTCTT
+
9595.5=<@AB9;599556========>;;:@7@::950;9;6//)/////(/:;;?8@597<B>BB>A@?///7926:==<+>>4:222'2933,33936>67//.56/6/222255156919/755//.674:@??0522668895558=7633....388.515>CC888886/////(//7////)/9==A7>>8=;<9=@@?<6::99*///6307066,/.3339994948888<>;=;;;59977;;</./999A>94888055589699>??<=1977;)
@ATNG8:04678:00513
GATGGTAGAGAGAGCTCTCTCATCGTACTCATTCGTTTCGGAAGAGACAGGTACGTTAATAGTTAATAGCGTACTTCTTTTCTTGCTTTCGTGGTATTCTTGCTAGTTACACTAGCCATCCTTACTGCGCTTCGATTGTGTGCGTACTGCTGCAATATTGTTAACGTGAGTCTTGTAAAACCTTCTTTTACGTTTACTCTCGTGTTAAAATCTGAATTCTTCTAGAAGTTCCTGATCTTCTGGCTGCGCTGGATATGCGCTACCATCGAATCACGAAGTCTT
+
94<4.49:BBBBBCC:66>>=<B@@966665<8<@BC<@A?B<@AA::9?9=983=6:6=???4<:86==0//884/0//&3863955-7;;86<<=6;>900//::(..2225572...274;8>::879165??5:;>=:7:5//558/./..33736949479;8<>>>;795666'53:6>9<<.;;===///98887<:606=<+///55.5/754666/.(.3.3.23..-626,-)----69986@@555/..566699;;;;97775606633-
@ATNG8:04686:00511
GATGTAGTATCTGCACACTCTGTCCAGAAGATCAGGAACTCTAGAAGAATTCAGATTTTTAACACGAGAGTAAACGTAAAAAGAAGGTTTTACAAGACTCACGTTAACAATATTGCAGCAGTACGCACACAATCGAAGCGCAGTAAGGATGGCTAGTGTAACTAGCAAGAATACCACGAAAGCAAGAAAAAGAAGTACGCTATTAACTATTAACGTACCTGTCTCTTCCGAAACGAATGAGTACATAGATATACGTATAGCTACCATCGAATCACGAAAGTCT
+
BCCCCCCCBBBBCCCCCCBBBDBB@CCC@BBCCBB@B?BABBBBB?BE?B???=88887(9<@ABBBBCBAA@8=9:;;;;*;B>B5;;;*:AA;A;:;CCCBC@C@BC?AAA?AABBBBBCECECDDCB@?BBBD<??BB@@AB?B?BAA?BCCCCCBA=AAACBB?BB=A?@:@@99929@@<ABBBB3@B=A878AAAAA=A8<<AD;@;@BB@@>@BBCBBC?C?BBC=BCC?BACAAACDCBC>>?B???A@@@AAA>>:::://*/<@ABBF>D>>>
@ATNG8:04689:00540
TATGGTAGTATAGAGCTCTACATAGTACTCATTCGTTTCGGAAGAGACAGGTACGTTAATAGTTAATAGCGTACTTCTTTTTCTTGCTTTCGTGGTATTCTTGCTAGTTACACTAGCCATCCTTACTGCGCTTCGATTGTGTGCGTACTGCTGCAATATTGTTAACGTGAGTCTTGTAAAACCTTCTTTTACGTTTACTCTCGTGTTAAAAATCTGAATTCTTCTAGAGTTCCTGATCTTCTGGGTCTACGCTCGTCGCGCTACCATCGAATCACGAAAGTCT
+
ACCD@DDDCCDCCCCCBBBCCBBBCA@AADBB?BBAB=BB?B@BBCBCCC@BACCC@CACCCB?C@CDDEC@@@C?@@@@>,>?;@@BB=BBBB@BBD@CC?AABCDE@CCCCBBCC@CCC>A>BCCCCCBB?BBGF?BAAACCBBBCCCCCCBC?CBB@BC?C?BBCBABBCB@C?>?>4==?;::::-;BDCC?BCCCCCCCCFACDED5DCBCIAB@CC@CBDBBAC?C?CCCDCC?B???:?@@ACBBBC@??CBBBCCD@AAABB?B@AA@??9@@@@
@ATNG8:04694:00524
GATGGTAGTGCGTGAGAGAGAGACCCAGAAGATCAGGAACTCTAGAAGAATTCAGATTTTTAACACGAGAGTAAACGTAAAAAGAAGGTTTTACAAGACTCACGTTAACAATATTGCAGCAGTACGCACACAATCGAAGCGCAGTAAGGATGGCTAGTGTAACTAGCAAGAATACCACGAAAGCAAGAAAAAGAAGTACGCTATTAACTATTAACGTACCTGTCTCTTCCGAAACGAATGAGTACACACTCTCATATGACACTACCATCGAATCACGAAAGTCT
+
66BC:CCC@@ABBCBFCCBBBC@@@4@A?:C@????=@?BBB9:5?:BB?B?9:9ABBBB3B?BBB???AB???5<>:;;;;';?<A?CCC<CHDAECCBBBB@@>A@CD@CBC?BBAAACCC;:;BBDCBB@BBBC?@@?CDCCA=B?CCC?BCCCCBBB@?@?AAA?BA>AA@:==999,7;;800000(/93///38A=>@<@<>>=A=A=AACCC@@@@BBBF?C?BCC=BBB?BBBBBBBBBBBBBBAAABBCBBAAADC@BBBBB?BBDACCC>CCAA
@ATNG8:04697:00533
GATGGTAGCAGACGTGACAGAGCGCCAGAAGATCAGGAACTCTAGAAGAATTCAGATTTTTAACACGAGAGTAAACGTAAAAAGAAGGTTTTACAAGACTCACGTTAACAATATTGCAGCAGTACGCACACAATCGAAGCGCAGTAAGGATGGCTAGTGTAACTAGCAAGAATACCACGAAAGCAAGAAAAGGAAGTACGCTATTAACTATTAACGTACCTGTCTCTTCCGAAACGAATGAGTACTGCGTCTCACTCTCGCCTACCATCTAATCACGAAAGTCT
+
BDDC?CCCCBCCCCCCCABCBBBDC@CBB@BBBBAB?A?BBBBBBD?BB?B@CA@99999(9;>??BBAB???A;@:;;999'9@<<.555&5CC=@B@@>@@9;7:<@?=@;:89ABBBBBGDBAA@CBBB?A@@@=??CCCBBD?D@BAB@CCBBBBBB?BBBBBB?BE>AAE@BAA@@9==718;<</;8=::;;;C@A@@=B;>>??<>;>CB;;8;AAABBC@B?BBC>BBC>AACBBBBAAAAAAABBCBDBBBB?BBC@CDBBB?BAAABBB=BA::
@ATNG8:04648:00575
GATGGTAGCGCACACATAGATACAGTACTCATTCGTTTCGGAAGAGACAGGTACGTTAATAGTTAATAGCGTACTTCTTTTTCTTGTCTTTCTGTGGTATTCTTGCTAGTTACACTAGCCATCCTTACTGCGCTTCGATTGTGTGCGTACTGCTGCAATATTGTTAACGTGAGTCTCGTAAAACCTTCTTTTACGTTTACTCTCGTGTTAAAAATCTGAATTCTTCTAGAGTTCCTGATCTTCTGGGTGTATCAGCGAGTATCTACCATCGAATCACGAAAGTCT
+
BBBB@BBBBCCC>>CBBBCBCBA?@>955<<@<?@@B=BB?>8;;;;;@@5>>;@B@B?CD;;6;9=??:;;<<;.49449$4>6=>?CC8?===>8<;;6;>6<8===A@CBBCCCCD@CDD@C@CCCCCCCC?CBDD?CBBBCCCCBBBBCCCCC?BBA?@A>A@CCAAACBC@@@BAAA5?<?=;;;;.<CCDM>CCCBDCC@AA5<<<<*;AABBADAGH@CCFCA;;7;?BBDDCC?C;;;7;AABCCCDCHCCDCCDEDCACCBCD@CCCBBBB<BBBB
@ATNG8:04649:00550
GATGGTACGGACGAGCGTCTGAGAGGTACTCATTCGTTTCGGAAGAGACAGGTACGTTAATAGTTAATAGCGTACTTCTTTTTCTTGCTTTCGTGGTATTCTTGCTAGTTACACTAGCCATCCTTACTGCGCTTCGATTGTGTGCGTACTGCTGCAATATTGTTAACGTGAGTCTTGTAAAACCTTCTTTTACGTTTACTCTCGTGTTAAAAATCTGAATTCTTCTAGAGTTCCTGATCTTCTGGGCATACTCTCACACGCCTACATCGAATCACGAAAGTCT
+
9949244457DBBBB<5555<<===:=;@@CCCAA@@D?CJ?B?BCDHHBB@BCFCCAE;;;DB?CACBDCBBB;;5:@A@C0AA8<<AD;A;;9295<7AC?995>:;.66;<@>@B?BBB@B@CCDCCBBB;;;EE?CCBBB@@@BCBA@@@@A>ABB?@@=@=A:;;;CA@@>C;;;;-;2:2::;:.9@@@A=C996AA@@BA=@@@@0>?>>?=@=AA?;;;BCBB@B?BDDEDB?B9;;0;CAAAACCCBBBADD@B@@A@CCD?AACDGEH@H;;;
@ATNG8:04652:00563
GATGGTAGAGTATCATGTGTATCTCCAGAAGATCAGGAACTCTAGAAGAATTCAGATTTTTAACACGAGAGTAAACGTAAAAAGAAGGTTTTACAAGACTCACGTTAACAATATTGCAGCAGTACGCACACAATCGAAGCGCAGTAAGGATGGCTAGTGTAACTAGCAAGAATACCACGAAAGCAAGAAAAAGAAGTACGCTATTAACTATTAACGTACCTGTCTCTTCCGAAACGAATGAGTACTGTATCTATGTGTGCGCTACCATCGTATCACGAAAGTCT
+
CBBA@CCCCCBCCCCBBBCCCCCDB?BBD@CCCD@?<@@DDB@BCC?CC@C?BBACDDDD1B?BCCCCBCCCCC>BBCCDDD5BB=A<AAA:ABB@BCCCBBBBB>B?BB>BBB>BBBBBBBBCCCCCCCCC?CCCB?A@AABBAA?B@CBB?ACBBBCCC?BBB@?@?BD>A@@<==;;;3>>==@@@AA2AC>A888???@@;?<AAAA:>:=>CAA>BCCCCCC@C?BBC>BBB?ABBBBBBABBBBC@@@BBBB@@@BCBB>AA>>BBB>==BBC>C@@@
@ATNG8:04652:00588
GATGGTAGTGTCATATGAGAGTGTGTACTCATTCGTTTCGGAAGAGACAGGTACGTTAATAGTTAATAGCGTACTTCTTTTTCTTGCTTTCGTGGTATTCTTGCTAGTTACACTAGCCATCCTTACTGCGCTTCGATTGTGTGCGTACTGCTGCAATATTGTTAACGTGAGTCTTGTAAAACCTTCTTTTTACGTTTACTCTCGTGTTAAAAATCTGAATTCTTCTAGAGTTCCTGATCTTCTGGTCTACTGCACTGTACTCTACCATCGAATCACGAAAGTCT
+
69==9=BCBB;66?CCCC>CBBCDDCC@@@BC?BCCC?CD@B>BCCCECC@CCCCD@C;;6BB;C@CCBBC@??B;=??@?,>A;@?BC>@?@?796C@CF?AAABBB>BCB;;;CCACCB@EAEGCCCCCFAEDCB@BBAAACBBBCCBC@@@?<@;;5;B@B?BDAA<;;BB=@;;;;.;5;5;;;;;*;@@AA<BBACCCAAAB>A@A@0B@@BC>B>BC@BBCAB;;8;?BBBB<<8;AB?BBCBGFECCBBCGIDCBA@@;0000B?BBCBEGD>CB;;
@ATNG8:04664:00585
GATGGTAGAGTACAGTGTAGTAGACCAGAAGATCAGGAACTCTAGAAGAATTCAGATTTTTAACACGAGAGTAAACGTAAAAAGAAGGTTTTACAAGACTCACGTTAACAATATTGCAGCAGTACGCACACAATCGAAGCGCAGTAAGGATGGCTAGTGTAACTAGCAAGAATACCACGAAAGCAAGAAAAAGAAGTACGCTATTAACTATTAACGTACCTGTCTCTTCCGAAACGAATGAGTACATAGATATACGTATAGCTACCATCGATTCCGGATAGTCT
+
BBBF>A;BDCCCCCDDCCBBECCCB@BBB@BBBCCD@C>BBBCBAA<?>;@=ABBCDDDD3B?BBBBBBB???A;@9;4444$5<7<5;;;0;?>9>CBB@BC@@>A?DC?CBB?BACBDEEFDCBBBDBBB@BBBB?BACCCCCC@B?BAA=AAABBBBB@CBBAAA@BB<?>C@CAAAB=@??=<::::*:>:;888@@D>>;>=@@>>;>=ABBBB@CCB@??BAC@CCC?CBB=??BBCBBBBBBB>>9DAA@?@@ACA@@9<678::3:<A:>?888;;
@ATNG8:04664:00589
GATGGTAGCGAGCGAGTGTGTATACCAGAAGATCAGGAACTCTAGAAGAATTCAGACTTTTAACACGAGAGTAAACGTAAAAAGAAGGTTTTACAAGACTCACGTTAACAATATTGCAGCAGTACGCACACAATCGAAGCGCAGTAAGGATGGCTAGTGTAACTAGCAAGAATACCACGAAAGCAAGAAAAAGAAGTACGCTATTAACTATTAACGTACCTGTCTCTTCCGAAACGAATGAGTACGATGAGAGAGCTCTCTCTACCATCGAATCACGAAAGTCT
+
9944.444455599:;;;<<<<<65.5<<5:;9///)/175656//(/838388995595&5.5999;555555)5>===99(44.4.444&44:7<=>==B?@@6;6;A=B:;653:;<;665555=<<<>9;;??=@AABACBB>A>A?B>ABA==<:;84443;;63/(/88(/-244.--.......$.749998666996;8;:::8<68:ADC@BB>966?:?9===6===<??@?>=??=?=7877CA=777<777;:16/..3.353355;)5455
@ATNG8:04681:00553
GATGGTAGGAGACACGTCGCACACGTACTCATTCGTTTCGGAAGAGACAGGTACGTTAATAGTTAATAGCGTACTTCTTTTTCTTGCTTTCGTGGTATTCTTGCTAGTTACACTAGCCATCCTTACTGCGCTTCGATTGTGTGCGTACTGCTGCAATATTGTTAACGTGAGTCTTGTAAAACCTTCTTTTTACGTTTACTCTCGTGTTAAAAATCTGAATTCTTCTAGAGTTCCTGATCTTCTGGATACACTCATGTGCACCTACCATCGAATCACGAAAGTCT
+
66?@;@BB=BCBBCCCBDDCBBBCCCCCCCA@<@@@C=CC?C@AAAEGCC@CDCAA>A?A@AA=A?ABBBAAABB@CBBBC1?=:>986)29>>,0/?;?@=AABBBB?B@@@@@@@<@@@<@<?@???@?@=AAAA<@@@??@>>>@@@@888>;===<@C=@;?AAAAAAAA=AAAAA5A<@;@@AAA.>><<<588@;;<====8=AAA/A>@@A<A<>><>>>>>?>;?;???>>>9>>>:>AA=<<>>>>>>??AA<>>><>===A=>>>>>>=5=A>:
@ATNG8:04686:00571
GATGGTAGCGCATATCAGCGCAGCCCAGAAGATCAGGAACTCTAGAAGAATTCAGATTTTTAACACGAGAGTAAACGTAAAAAGAAGGTTTTACAAGACTCACGTTAACAATATTGCAGCAGTACGCACACAATCGGAGCGCAGTAAGGATGGCTAGTGTAACTAGCAAGAATACCACGAAAGCAAGAAAAAGATGTACGCTATTAACTATTAACGTACCTGTCTCTTCCGAAACGAATGAGTACAGAGAGTACGATATGTCTACCATCGAATCACGAAAGTCT
+
66::5:99;@@BACACCCE@ABEKM>DEB@BBBBBB?B=@@CBBBC?BB@C?@@A;;;;;.;?CCCCCCCCBCD>BA@DDDD0DD?A49:9.;CD=BBBBCCCCB>A@CC@CAC=@@CCCCBCBBBBBBBBDADBB@BCCCCCCCB?C@C@@?@CCCCBBB?BEDCAA=AC@DCC>A@??<3<<<8<@@@A2ABCBAAAB?CCCAC@CCCC@C@A@ACCABBBBBBA=A?ABB=BBC?BBBBABBBBABBBBB@@A@@ABBBBBC?B@A?>:?A<97:;1=;88
@ATNG8:04687:00551
GATGGTAGCACGAGTCACTCATATCCAGAAGATCAGGAACTCTAAGAAGAATTCAGATTTTTAACATCGAGAGTAAACGTAAAAAGAAGGTTTTACAAGACTCACGTTAACAATATTGCAGCAGTACGCACACAATCGAAGCGCAGTAAGGATGGCTAGTGTAACTAGCAAGAATACCACGAAAGCAAGAAAAAGAAGTACGCTATTAACTATTAACGTACCTGTCTCTTCCGAAACGAATGAGTACTGAGAGTACGATATGTCTACCATCGAATCACGAAAGTCT
+
6666:?@DCC@A<CC<<6>;@;<<A9>DC=ABA995.56:99//)/939;6:658499==?)=7>7338888879917733333$3717,333&3793::<;866//,/1534999377;;BCCCCDCCBCCBB?AAA?:??BBBBBB>A?A::8;DCCCBBBABBBABB?BB@CBB>??@@@;:::8>@@A@/@H<A988BBAAA;A<A>>><>;=AC@@=@BAAABB>A?ACD>CCD=AAAABBBBEBAAAAAAAABCC>==@@B<?????<?@@@??@9>>==
@ATNG8:04690:00578
GATGGTAGCTATACGTATATCTATGTACTCATTCGTTTCGGAAGAGACAGGTACGTTAATAGTTAATAGCGTACTTCTTTTTCTTGCTTTCGTGGTATTCTTGCTAGTTACACTAGCCATCCTTACTGCGCTTCGATTGTTTGCGTTACTGCTGCAATATTGTTAACGTGAGTCTTGTAAAACCTTCTTTTTACGTTTACTCTCGTGTTAAAAATCTGAATTCTTCTAGAGTTCCTGATCTTCTGGTATGACTAGTGTACTACTACCATCGAATCACGAAAGTCT
+
:<<@;BBBCCA=B:96>>>>?CCAAACCCCBB?C@AA;@A>B@BBBCCDD@CCA@?>?<??BB@B?AAFBAAA;;177;7;';?/47B=6?AAB?BBC?BB?CBBBCC?ABB???@@=C@@<?<?>>>??@@=@A@A;>>B:>9//+/=@@==>==7=;;5;?:?;>?AB@<;<B:>>>BB5A;>9;:;;;+;>ABB:A??@@B;;;?8====.=;;;B<A<??<====;;<=F=@@???>:?;;7;@@@???>>>@AAD???BAA;888;;5;?;;;>?7;;;>
@ATNG8:04697:00598
GATTAGCATCATGCATATCTCACCAGAAGATCAGGAACTCTAGAAGAATTCAGATTTTTAACACGAGAGTAAACGTAAAAAGAAGGTTTTACAAGACTCACGTTAACAATATTGCAGCAGTACGCACACAATCGAAGCGCAGTAAGGATGGCTAGTGTAACTAGCAAGAATACCACGAAAGCAAGAAAAAGAAGTACGCTATTAACTATTAACGTACCTGTCTCTTCCGAAACGAATGAGTACTATGTAGAGCTCTATACTACCATCGAATCACGAAAGTCT
+
AAA=CCBCCCCBCCDAABCDCCC?CCC?CCCCBB?B?BBBAAAC@@@<A?AAB@@AA@1?<@AABBBBBCBB=B?@@BBB3A@:?2::;&5<<9>AAA>C@;@=@=BB@CCD@CBBACCCBBCCCBBBBB@@@@B?@@@BBAAA?B?BBB>BBBBDBBB@BBBBCB?BB?@@A?BA?<<5;77/7?CCD3BB?8888A?A:;8;=;::B=C=??BDC@BBA@@@@<?=ABB@BCD=@@BBCBCBEBABBBBBB???AA@@??C=AAA;;8;>DACCC>CB?@
@ATNG8:04697:00599
GATGGTAGGTGCACATGAGTGTATCCAGAAGATCAGGAACTCTAGAAGAATTCAGATTTTAACACGAGAGTAAACGTAAAAAGAAGGTTTTACAAGACTCACGTTAACAATATTGCAGCAGTACGCACACAATCGAAGCGCAGTAAGGATGGCTAGTGTAACTGGCAAGAATACCACGAAAGCAAGAAAAAGAAGTACGCTATTAACTATTAACGTACCTGTCTCTTCCGAAACGAATGAGTACCTCTCAGACGCTCGTCCTACCATCGAATCACGAAAGTCT
+
56>@;CCC@@@A<@@@CCCCBBAAA=:;;>A@@@AA@C@CCBCCCC?BB>B?AA@@@AA9B?CCCAAA@000@5@000000$05.4.444&4993:<;>>>>9:8:?CC?BBB>AABBDBBBDGBBBDBBB@CBBC@BBBBBAAA>B=BAA>ABBBBBAA;??A=@C@CC?A@@<@@@AA<AAA?BBCCC2AA?????CBBBA?B?BB@A=A<@BBA@>@BBA@@B>A>AAB<BCB>BABBBDB?BDB@@ABBBBBB>;;=@AA<?@@AA;>?CCCCD>CBAA
@ATNG8:04649:00630
GATGGTAGTCTCAGATAGTCTCATAGTACTCAGTTTCGGAAGAAGACAGGTACGTTTAATAGTTAATAGCGTACTTCTTTTTCTTGCTTTCATGGTATTCTTCTAGTTACACTAGGCATCCTTACTGCGCTTCGATTGTGTGCGTACTGCTGCAATATTGTTAACGTGAAGTCTTGTAAAACCTTCTTTTTACGTTTACTCTCGTGTTAAAAATCTGAATTCTTCTAGAGTTCCTGATCTTCTGGCTCTCGTAGACAGATACTACCATCGAATCACGAAAGTCT
+
9594.4;;9@956;;;;BB>;5544/:://////7(4/4:)//)/779949;666@7>9><55057:;;:5544<59=999$33-3388/8;7<033<3;;288<;=7<6<7:78178./(..3...3...42226/55;6952267522679;6;8A07:17(..3./(.668/55555)5.5322222$25666'225576667737;;:*952259=668157>=799.615>?<<<6;//+/;;;;6;;>:;:?99<9:99465;//(/88355=)2252
@ATNG8:04654:00605
GATGGTAGGCACTGCGCACACATCCCAGAAGATCAGGAACTCTAGAAGAATTCAGATTTTTAACACGAGAGTAAACGTAAAAAGAAGGTTTTACAAGACTCACGTTAATAATATTGCAGCAGTACGCACACAATCGAAGCGCAGTAAGGATGGCTAGTGTAACTAGCAAGAATACCACGAAAGCAAGAAAAAGAAGTACGCTATTAACTATTAACGTACCTGTCTCTTCCGAAACGAATGAGTACTACTCTCAGAGACACACTACCATCGAATCATGAAAGTCT
+
CB;;05:>;:<<@BCBBBCEAABIJ>CBB@BCCC::5;?ABAAB@@=@A?B8;;BBBCCC3B?BCBCAABCBBB;@=;9999'9@<@2999&999.9@>A@BBBC@BAAB?BBD?@@@BCCBDCBBBBDBBB?@@@A@AAAAAAAA=B>B@@=@ECBCABB@ECB:::>??=AAA799@@A;9:9>?@CBC/@@=B;;;D888;;>:>===9=;?;@@B?BAAAEBB@AACCC>CCC?AABBBAAAFBBBBAA@A?;;=778<<=07866<6;66599:'55:5
@ATNG8:04654:00639
GATGGTAGCGAGCGAGTGTGTATACCAGAAGATCAGGAACTCTAGAAGAATTCAGATTTTTTAACACGAGAGTAAACGTAAAAAGAAGGTTTACAAGACTCACGTTAACAATATTGCAGCAGTACGCACACAATCGAAGCGCAGTAAGGATGGCTAGTGTAACTAGCAAGAATACCACGAAAGCAAGAAAAAGAAGTACGCTATTTAACTATTAACGTACCTGTCTCTTCCGAAACGAATGAGTACGATGAGAGAGCTCTCTCTACCATCGAATCACGAAAGTCT
+
?@@?7;@DCEMBB@@AEBBBCCCA@=ACC=@ACAAA?C?AABBDCC?CC?A>??>@>@BAA*BAGCFCCCBBECC?C@@ADDD5DD?C7;;6;BB>996=DDCBB@B@BB?@@@>BBBBBCBBBBDDCCBBB?CCCC?BBBCBBBB<@=A@@<@CCBCCCC?CCCDCB>@@>ABB=@@===3?@><@ABBB3BC@BBABBAA655,54:99<494:ABBB@BCBBBCC?C@ABB=BBC?BBCBBBA@ABBBB@@BBBBBBBB>>@;7;;;;A;AABBCA@<A:::
@ATNG8:04661:00627
GATGGTAGTGATACAGATCAGACACCAGAAGATCAGGAACTCTAGAAGAATTCAGATTTTTAACACGAGAGTAAACGTAAAAAGAAGGTTTTACAAGACTCACGTTAACAATATTGCAGCAGTACGCACACAATCGAAGCGCAGTAAGGATGGCTAGTGTAACTAGCAAGAATACCACGAAAGCAAGAAAAAGAAGTACGCTATTAACTATTAACGTACCTGTCTCTTCCGAAACGAATGAGTACTGCGTCTCACTCTCGCCTACCATCGAATCACGAAAGTCT
+
==@@=@==BCC?>>@@E@@@B@?;?7556059ACBB?C?CCCBBAB?BA:>899373;;<+=7=BBAA@A733:33295=>>+;;;@<@??9BBB?BCCCBCDBB=B>AA>ACC?@@?BBBCDHHCBBA@@@?;<;C=;;;::998:?<>;949@@>>>?@;??>@@@?A@<???:=?===589929<<<>.7>5:9:9::9==<C<@;;;=A=>>BBB@BBBAABB?B@CCC>B@?;???AAAABBC?A@@@AAAABBCD@CCC@CBA??:????ABB=BCA@
@ATNG8:04662:00612
ATGGTAGTGTCATATGAGAGTGTGTACTCATTCGTTTTCGGTAAGAGACAGGTACGTTAATAGTTAATAGCGTACTTCTTTTCTTGTCTTTCTGTGGTTTTCTTGCTAGTTACACTAGCCATCCTTACTGCGCTTCGATTGTGTGCGTACTGCTGCAATATTGTTAACGTGAGTCTTGTAAAACCTTCTTTTTTTACGTTTACTCTCGTGTTAAAAATCTGAATTCTTCTAGAGTTCCTGATCTTCTGGACAGAGTGTGCAGATACTACCATCGAATCACGAAAGTCT
+
///)//77:55556599;:55/99//////:7555<<.<;.44.4444455.595559=6:<AA=B>BB@;;;<<<.55;9+9;3495;@8?@?@?9>>>0;<69=;>>@;??AA???@:@897:?AABB===@=??>>;CBBBBBCDCCBCCBBBB@ECC?CC@C@BBABABBBA=?:999-:=?9:::;:;:#;?BBC=CAABCCC@A@;B@?A0ABBBB@C@CEBDCCCBCB@C@BBBCCD@@?@@CCCCCCCCCBBCCCBBACDD@CC@@@?CBCCCCC=C@@A
@ATNG8:04670:00631
GATGGTAGCATCATGCATATCTCACCAGAAGATCAGGAACTCTAGAAGAATTCAGATTTTTAACACGAGAGTAAACGTAAAAAGAAGGTTTTACAAGACTCACGTTAACAATATTGCAGCAGTACGCACACAATCGAAGCGCAGTAAGGATGGCTAGTGTAACTAGCAAGAATACCACGAAAGCAAGAAAAAAGAAGTTACGCTATTAACTATTAACGTACCTGTCTCTTCCGAAACGAATGAGTACGATGAGAGAGCTTCTCTACCATCGAATCACGAAAGTCT
+
?@B@;DGCC?CA<A;;;<<<@?<9;06;>:>BCA:;6:;774::8<8=A?B?989ABAAA1803>?/0/6688:2:;A????,>@<@<CFF;CBB@CCAA>CC:;;9;>>?C::89>A?:;:C;;<;:@BBB?BBBD?BCC?@?AA=A?B;;;;CCDCCCC@::9?BB@DC@BBD=@@988*37;5778798%8?956.78=<>@D<A;A???<A<AACBB@BCC;;;B?A<AAA;@AC=AAA???999@A@@AAAAAA<@@??BB@CA>>>:=AA@AA@;@@??
@ATNG8:04680:00633
GATGGTAGCGCACACATAGATACAGTACTCATTCGTTTCGGAAGAGACAGGTACGTTAATAGTTAATAGCGTACTTCTTTTTCTTGCTTTCGTGGTATTCTTGCTAGTTACACTAGCCATCCTTACTGCGCTTCGATTGTGTGCGTACTGCTGCAATATTGTTAACGTGAGTCTTGTAAAACCTTCTTTTACGTTTACTCTCGTGTTAAAAATCTGAATTCTTCTAGAGTTCCTGATCTTCTGGACGACGCGCACTGACACTACCATCGAATCACGAAAGTCT
+
BBCD@BCBBCCDDEBBCCCCDBBBBBBBBCBB==99:0;E=B>CBBCCCC?BBBBB@C@CBBB?B?BCCCBBCCB:::999):>499CC<BB@A=ABB@DD;;:BCEF@CCFCCDBB?CDD@D?CCCCCCCC@CDCC?CCCCCCCBBCDDCCAAA?CCC=BB?C=@@DBBBBBC@CCCCB6@;>;::9:*;BCCE=BBBCDCCBBB=A@A@0@BABC=A=AB?BBBBBBA?A@BCBBCB@BBCACCDFCBCBBB@@BDCCDCCC@CBBBB?BBBCDDD>DBAA
@ATNG8:04682:00620
GATGGTAGTATAGAGCTCTACATAGTACTCATTCGTTTCGGAAGAGACAGGTACGTTAATAGTTAATAGCGTACTTCTTTTTCTTGCTTTCGTGGTATTCTTGCTAGTTACACTAGCCATCCTTACTGCGCTTCGATTGTGTGCGTACTGCTGCAATATTGTTAACGTGAGTCTTGTAAAACCTTCTTTTTACGTTTACTCTCGTGTTAAAAATCTGAATTCTTCTAGAGTTCCTGATCTTCTGGTGCGCTGACAGTCTCTCTACCATCGAATCACGAAAGTCT
+
BAA?;@?CECCAA<@@<<<@@>>CBBCCCCCB?D@@@9?@;@????AAAA@ABCBB?B99:BC?B?BBBBBBBCD<??AAA/==5;;=;4;A>?<@BA?AA7;:=>??<@ABAAA=>:=@@<@<>>A@???A;ABAA7::>@@@@@@@@@@====7;;?>@@<@=>>>>>>@@@=ACAAA;A=D======.<B???9?@@>>>A>>><AAAA/A@@@A<@<??=AAA=6//*/388;B;;7;//,/=;36677====@AA@@@@A:>=>@=9=733622-2223
@ATNG8:04694:00605
GATGGTAGCATCATGCATATCTCACCTGAAGATCAGGAACTCTAGAAGAATTCAGATTTTTAACACGAGAGTAAACGTAAAAAGAAGGTTTTACAAGACTCACGTTAACAATATTGCAGCAGTACGCACACAATCGAAGCGCAGTAAGGATGGCTAGTGTAACTAGCAAGAATACCACGAAAGCAAGAAAAAGAAGTACGCTATTAACTATTAACGTACCTGTCTCTTCCGAAACGAATGAGTACGTGTGCGACGTGTCTCCTACCATCGAATCACGAAAGTCT
+
66<<8=BBBBBBCCCCB966<<<<<7@;>:;;<999.5.5499<<<75404<>?;<;@@D1B?CFCCCAAACDC>CBAAAAA2BD?D;AAA7@BB>BBBBBCBCC?C>BC@CAB?BBBBBBCBBBBCCCCCD=@@BD?CBAAA@AC<@=A998:BBBCCCD@CCBBBA=@A=@AA<?>@@?8?>?=@BBBC3CC?B>>>CBBA>7;:?AAD8869AB?A=@B@@@CB@D@CBB=BBB@BBCCBBBBBBABBBBBA>>>BBB@BBB?BB@>>:>BCDBBB=B@;;
@ATNG8:04699:00477
GATGGTAGTACATGATAGAGACACCAGAAGATCAGGAACTCTAGAAGAATTCAGATTTTTAACACGAGAGTAAACGTAAAAAGAAGGTTTTACAAGACTCACGTTAACAATATTGCAGCAGTACGCACACAATCGAAGCGCAGTAAGGATGGCTAGTGTAACTAGCAAGAATACCACGAAAGCCAGAAAAAGAAGTACGCTATTATCTATTAACGTACCTGTCTCTTCCGAAACGAATGAGTACGTGTGCCGACGTGTCTCCTACCATCGAATCACGAAAGTCT
+
45:939=<<;;;<;;;;;<<@>>=166;6;:////27)//44444.3328534443;;;)3/38;;=<86///(///:;;;+;;6=7;;;0;;;6;B>=<<<;:5:85505::7<<;;<;;;>?<<<655:544596==773333-505>?;>>>@=<=A4844:9=>AA6;7727=>;>2//*0/>>>>033-5/./7777749552885:;;885;;77;<=:;49278@7><<6///////7:86--(---42222..).9949222658255@?B<C=B=
@ATNG8:04708:00496
GATGGTAGCTCACGTACGTCACACGTACTCATTCGTTTCGGAAGAGACAGGTACGTTAATAGTTAATAGCGTACTTCTTTTTCTTGCTTTCGTGGTATTCTTGCTAGTTACACTAGCCATCCTTACTGCGCTTCGTTTGTGTGCGTACTGCTGCAATATTGTTAACGTGAGTCTTGTAAAACCTTCTTTTTACGTTTACTCTCGTGTTAAAAATCTGAATTCTTCTAGAGTTCCTGATCTTCTGGGATGTGTGCGCAGTGCCTACCATCGAATCACGAAAGTCT
+
55<=9>BCB?;@666<<<<6;9BB@@ABBB@A5;;BB<CCAD@CCCCBBB?B@?;:386=>AB9=9=BBBCDBBB?AAAA@2@?9?887)3?;?398C?BB@A::8BB49:>;==>>=888:=:<<AA868B=AAA@9@>;;7:///6=@@@A==:=@@;@@<?<===>@@@A@:=7777-759)/-777(33666)-/9555765548===*;75851639=6=>>?:;;<A>???>>>56777.7//-6--/=999>=9699;6---;8-33;<===69==?
@ATNG8:04716:00497
GATGGTAGTGGTCAGTGCGCGTCGTCCAGAAGATCAGGAACTCTAGAAGAATTCAGATTTTAACACGAGAGTAAACGTAAAAAGAAGGTTTACAAGACTCACGTTAACAATATTGCAGCAGTACGCACACAATCGAAGCGCAGTAAGGATGGCTAGTGTAACTAGCAAGAATACCACGAAAGCAAGAAAAAGAAGTACGCTATTAACTATTAACGTACCTGTCTCTTCCGAAACGAATGAGTACGAGAGAGCACACGTGTCTACCATCGAATCACGAAAGTCT
+
59@@59<@00)/9/0/9;;@955<5506<<9?<@?9949455<<@AB>A?7?;;<=9999+88<>;>;;;;8;737;44444$5949295)5;;5;;;;;:;<=8@<;?>??@?BBB?@@BBB;;:;9??C;@?::59===????9@=ABC@CAABB???@BBBBBB=@@<0007;;@@A=@994:====/:;59///;:<<>9<69<:;4;8=8;;B>@:9:>AA<<7;;;<;?>>@AABBBBABDBBAAAAAA??;?=====:?=;;;:=89:@@@9A000
@ATNG8:04718:00498
GATGGTAGGAGACACGTCGCACACGTACTCATTCGTTTCGGAAGAGACAGGTACGTTAATAGTTAATAGCGTACTTCTTTTTCTTGCTTTCGTGGTATTCTTGCTAGTTACACTAGCCATCCTTACTGCGCTTCGATTGTGTGCGTACTGCTGCAATATTGTTAACGTGAGTCTTGTAAAACCTTCTTTTTACGTTTACTCTCGTGTTAAAATCTGAATTCTTCTAGAGTTCCTGATCTTCTGGATATGAGTGACTCGTGCTACCATCGAATCACGAAAGTCT
+
CBBCACCC@BBDCCDCB;;;BBBCBAAACC;;7;@@@;AC>A=BBBABBB@CCAAA8:8:ABB@C?CA@ADBA>?899773$3839ABB:ACCC?BAA>AC?BBAACC@C@@<<=AA<>>>=B<@??::9==8=@AB;>>BB;;;>>>>A?===>9;;;=@@:>:>AAAAAAAA5:::::/:8<8;8888,889=@///:6679;<<1878)5<<<@<@=??;?A>>=BB=B<AA???@9=<=:=99:@==<>@?=>>@@@???<@@@AB<AAA@??@8=<<<
@ATNG8:04699:00543
GATGGTAGTCTCAGATAGTCTATAGTACTCATTCGTTTCGGAAGAGACAGGTACGTTAATAGTTAATAGCGTACTTCTTTTTCTTGCTTTCGTGGTATTCTTGCTAGTTACACTAGCCATCCTTACTGCGCTTCGATTGTGTGCGTACTGCTGCAATATTGTTAACGTGAGTCTTGTAAAACCTTTTTTACGTTTACTCTCGTGTTAAAAATCTGAATTCTTCTAGAGTTCCTGATCTTCTGGAGATATCATCAGCGAGCTACCATCGAATCACGAAAGTCT
+
9;;55:::@@BBCCGCCCAB@DCBCBDDBCAA>ABBB=CCAGIGCCCBBB?AABBA>A?BBBB?B>ABCD=955>58===<,<@;??BC=ABAA?ACC?CB:;;;CBB@BBDBBBA@=@BD@C?CICCCCCC@CCBC?BAA@@ABBBBBBBCCCC?<;;@@?:?=@:;;BCCCC?;;;:;*;2;:;;;%;A@AA;A@@:;:>==>2:9:9'9=>>>;??AA>BBAAACC?C?CBCCCC@BBB?BBBCDCBCCCB;;;;;AABB@DCCBB@CC<;<GG?IABA
@ATNG8:04700:00520
GATGGTAGAGTATCATGTGTATCTCCAGAAGATCAGGAACTCTAGAAGAATTCAGATTTTTAACACGAGAGTAAACGTAAAAAGAAAGTTTTACAAGACTCACGTTAACAATTTTGCAGCAGTACGCACACAATCGAAGCGCAGTAAGGATGGCTAGTGTAACTAGCAAGAATACCACGAAAGCAAGAAAAAGAAGTACGCTATTAACTATTAACGTACCTGTCTCTTCCGAAACGAATGAGTACACACTCTCATATGACACTACCATCGAATCACGAAAGTCT
+
56;<7<CC;;9@<><CCCCDB;99@5>>@<@@?@;;9;=ABCBCCD@CC@CACBBBCDDD2C@CCCBCCCCBBA9@B;;;;;*;>>5:;9;&:@C?=BDCFBBAA>A@AA>ACC8AA@CCA@AFCDBBFDDC>@@994;;;?AA??>@?CA@<@;;9;CCC@CBBBCB>@A>999:<>888*:===?CCDD3AA==;;;>?DED;?;?B??<?=@@CBC?@@@@@AA;@<@AA<ABBGDDCBAAAABBBBCCCABBCCABACCBA?ABBAA>AAABCBC=A@;;
@ATNG8:04708:00501
GATGGTAGTCTCAGATAGTCTATAGTACTCATTCGTTTCGGAAGAGACAGGTACGTTAATAGTTAATAGCGTACTTCTTTTTCTTGCTTTTCGTGGTATTCTTGCTAGTTACACTAGCCATCCTTACTGCGCTTCGATTGTGTGCGTACTGCTGCAATATTGTTAACGTGAGTCTTTGTAAAACCTTCTTTTTTACGTTTACTCTCGTGTTAAAAATCTGAATTCTTCTAGAGTTCCTGATCTTCTGGAGATATCATCAACGAGCTACCATCGAATCACGAAAGTCT
+
56558<:;@BAABKIGECBA@ABBAAA?@:>@:A>A@;ACAHBCFCBABBACCCAA?@?BB@?=@9;;CB===:<34999:)9?8=:;;:&99=99;<A9AD8;;:BDC?BBKBBBCC@BDD@B?CEEDCBBB@CCCC@CCCBBCCBBBCB@@@CC@A@A?BB>A<@:;;BBC;;;0;AAAA7@=@>;<<;;;%;@@AB>BCCAAABBAA4;;;;*;;;;CACACC@BCDEBAA?B@CCBDCB?BBC@CDBBBCCCCBBAC9::BCCC?CCBBB?BBBCBCE>CCAB
@ATNG8:04709:00531
GATGGTAGGCGTGTGAGGTCTGCCAGAAGATCAGGAACTCTAGAAGAATTCAGATTTTAACACTGAGGAGTAAACGTAAAAGAAGGTTTACAAGATCTCACGTTAACAATATTGCAGCAGTACGCACACAATCGAAGCGCAATAAGGATGGCTAGTGTAACTAGCAAGAATACCACGAAAGCAAGAAAAAGAAGTACGCTATTAACTATTAACGTACCTGTTTCTTCCGAAACGAATGAGTACGATGAGAGAGCTCTCTCTACCATCGAATCACGAAAGTCT
+
=5:57<<<256<<;;:;4799/0)/7727;A@;;49;@?B>=00*00*04>>?BBDC9C@B?00000*0:;892:777;;/@@7;6;93;??9?@@@A?;:AA9@<?<79//(...65,------29=;;5>@@A;889<<6;<6<8=?A?A?;;;>>A;>>@>>>9??8???=A>;;;1;<<788888(8<8=@@@@@=>>;?56///)/(-3--/9=;;;2:?;=7<<;)///)/9:;;:://///6:???@A>>>?@;;;;>>>::5;::;@@@3;;==
@ATNG8:04718:00541
GATGGTAGTATAGAGCTCTACATAGTACTCATTCGTTTCGGAAGAGACAGGTACGTTAATAGTTAATAGCGTACTTCTTTTTCTTGCTTTCGTGGTATTCTTGCTAGTTACACTAGCCATCCTTACTGCGCTTCGATTGTGTGCGTACTGCTGCAATATTGTTAACGTGAGTCTTGTAAAACCTTCTTTTTACGTTTACTCTCGTGTTAAAAATCTGAATTCTTCTAGAGTTCCTGATCTTCTGGGCAGACTCTCACACGCCTACCATCGAATCACGAAACGTCT
+
<<=>8<<BBABBBBECICBBBA@ACCCCCCCF@C@??9@B:>;@??@=@A>AB@@B?B>B=@;=A?B?@:;;;<:699999)87/5555,597;,73635837...55(..2266883222493=A@>;::95:://*/689;:;>99876-,,,),,-036/6/7:<=;:=8948>@@A2@:@<@@@@@/>>?@A6;;;@======18888(8>>?@=@=@@:>:@@7676:679777=9=;=>6=/--66337<<===92733-3222202237333+--666
@ATNG8:04720:00546
GATGGTAGCGCGACGAGCGTAGACCCAGAAGATCAGGAACTCTAGAAGAATTCAGATTTTTAACACGAGAGTAAACGTAAAAAGAAGGTTTTACAAGACTCACGTTAACAATATTGCAGCAGTACGCACACAATCGAAGCGCAGTAAGGATGGCTAGTGTAACTAGCAAGAATACCACGAAAAGCAAGAAAAAGAAGTACGCTATTAACTATTAACGTACCTGTCTCTTCCGAAACGAATGAGTACGATGAGAGAGCTCTCTCTACCATCGAATCTCGAAAGTCT
+
BCBDADC?@@CBBBCCCCCCCCBBB=BCC?CCCCCC?B?BBBBBBB>@@>B?BBBBBBB@2A>ABBBBBBBBBD;@>;;;;;*;C>C=ACA7ABB>BBBBCECBA?B?CC@B>>:??BBBCDDD@@@CBB@@<?@>>;?A@@???B@D@CBC?AAAAACBA?BCCAAA?BA=AA@9>>::::+:::488888(8>7<888==?==:=;=>??5;6;>BBB@BBBBBAA=@=ABB=BBB@???CCCCCB899@>>>A===>>>=>=D=@888>>@>>?;;:3;>>>
@ATNG8:04722:00526
GATGGTAGGAGACACGTCGCACACGTACTCATTCGTTTCGGAATGAGACAGGTACGTTAATAGTTAATAGCGTACTTCTTTTTCTTGCTTTCGTGGTATTCTTGCTAGTTACACTAGCCATCCTTACTGCGCTTCGATTGTGTGCGTACTGCTGCAATATTGTTAACGTTAGTCTTGTAAAACCTTCTTTTTACGTTTACTCTCGTGTTAAAAATCTGAATTCTTCTAGAGTTCCTGATCTTCTGGTGTCTGATCTGTATCACTACCATCGAATCACGAAAGTCT
+
4;:><::>;ABB@@665:;556=<<@>666>C@BB@B<>=5:.444444483887776;+0//93839=;888878378333$39,32880786:)0/606;5=<;799257866;8868A@;@;898<;5552778849=;>99686???>>@@A:867:?A8=8=??;???BB7;;=@@5@=A=AAAAA/;;:@@9???@???@AA<=<<<+7//-9490//+/<<<:9:17,//:<>>8;;A=@@>>>CCBBBBBBBCBBBDD@CCCBB?BBBBBBB>BBB?
@ATNG8:04722:00541
GATGGTAGTGATACAGATCAGACACCAGAAGATCAGGAACTCTAGAAGAATTCAGATTTTTAACACGAGAGTAACGTAAAAAGAAGGTTTTACAAGACTCACGTTAACAATATTGCAGCAGTACGCACACAATCGAAGCGCAGTAAGGATGGCTAGTGTAACTAGCAAGAATACCACGAAAGCAAGAAAAAGAAGTACGCTATTAACTATTAACGTACCTGTCTCTTCCGAAACGAATGAGTACCTCTCAGACGCTCGTCCTACCATCGAATCACGAAAGTCT
+
BDCC@CBBBDCCCCCCCCBCBCCBB?BDD@BBB@@A@E@BBB@@>C@BB?B>??=:9877$718@<BBBAABB?A9;;;;;';@=C5;:;&5<<7>CCCBBBBB@D@CC?CCC?CCCCCBBBBBBCCCCCC@BBBB@BBBBCBBB?B?B@@>@CCBDBBA?CBBBBB?BB?BBB<>;@@@5>00,0@@@@0@A@A888AAA=>:><???A:>8<AA:;6;A@@ACC@B?BBB>BCC?CCCDBBB?BBB>>>CCB@@@@@@:>>B<@@@AA=B?ABBBB;B@@@
@ATNG8:04726:00530
GATGGTAGCTCTGCTCTGACTCTCGTACTCATTCGTTTCGAAGAGACAGGTACGTTAATAGTTAATAGCGTACTTCTTTTTCTTGCTTTCGTGGTATTCTTGCTAGTTACACTAGCCATCCTTACTGCGCTTCGATTGTGTGCGTACTGCTGCAATATTGTTAACGTGAGTCTTGTAAAACCTTCTTTTTTACGTTTACTCTCGTGTTAAAAATCTGAATTCTTCTAGAGTTCCTGATCTTCTGGGCAGACTCTCACACGCCTACCATCGAATCACGAAAGTCT
+
CCCC?BCCB@;@CDCCCCDCBBCCCCCCCD@>;=;<;,:@A?CDCECCC@CDFBB?B?CCCC@C?CDDEDABAA>;:::9*;?;?@BA;ACBB@CBC?CC?A@ABEJ@CCCCCCBB?BCC@C?CCBBCCCC?CCCC?CBBBDBAACCBBBBBAA?AAA?CA?A=AADAAACCI@CBAAA7@=@=B@@@B@)BCCCC>CCCCDDBBAB=@@@@0@BBBB@B@CC@CBBBBBB@C@DACCCE>A@CB?BDCBBBBBBBBBCBC@BDC@B@@@B?BAAA:::6;A>@
@ATNG8:04729:00527
GATGGTAGAGTATCATATGTATCTCCAGAAGATCAGGAACTCTAGAAGAATTCAGATTTTAACACGAGAGTAACGTAAAAGAAGGTTTTACAAGACTCACGTTAACAATATTGCAGCAGTACGCACACAATCGAAGCGCAGTAAGGATGGCTAGTGTAACTAGCAAGAATACCACGAAAGCAAGAAAAAGAAGTACGCTATTAACTATTAACGTACCTGTCTCTTCCGAAACGAATGAGTACGTGTGACGTACGTGAGCTACCATCGAATCACGAAAAGTCTT
+
///93999555>://///-/////;279;4954498387;@9:9@@<@@>B?A@??@CC9C@BDDDFAA@00+070///&/:2=.994&4;;8<@555@>::48<???A=;6373:<D>@ABABACBBA@;;;B>@?BEBBBB@C?B@@=@BBAAACC@BBBAAA?BB?BBB?BBBBB;@@@8?>BBB2@@96///97555:?49;>>5:5559@@<@ACAA@C<@<;;;0:;:28>?A9::@AA98;BA;:;;9>9878<;6;//0:769663777&/;//(
@ATNG8:04733:00516
GATGGTAGTACATGATAGACGACACCAGAAGATCAGGAACTCTAGAAGAATTCAGATTTTTTAACACGAGAGTAAACGTAAAAGAAGGTTTACAAGACTCACGTTAACAATATTGCAGCAGTACGCACACAATCGAAGCGCAGTAAGGATGTCTAGTGTAACTAGCAAGAATACCACGAAAGCAAGAAAAAGAAGTACGCTATTAACTATTAACGTACCTGTCTCTTCCGAAACGAATGAGTACTATGTAGAGCTCTATACTAATCGAATCACGAAAGTCT
+
BB;;:;BBBBBCEEECBCBEBBBBB@BCC?BCC;;;>B?BCCCD987;B@G@DBDBBCCCC+C?CADEDDCC::9/;@;;;;.9A6A.;969@D=CAAADCCCD@C?CC?BBC@BBAABBBBDCBBCCCCC=BBCC@BAAABCCC?D@DAAABBCCBBBC?CCBBAA=BC?A@@@BB???8???<AAEDD2AA?CCCCCAAAA?A@CBBB@B?BCCBC@BBBBBBB@B@BDD=BBB?BBBBBBBBBBCBBBCCDAAABBBAAA<A@@@=@@BBBBC=BBBC
@ATNG8:04733:00517
GATGGTAGCGCATATCAGCGCAGCCCAGAAGATCAGGAACTCTAGAAGAATTCAGATTTTAACACGAGAGTAAACGTAAAAAGAAGGTTTTACAAGACTCACGTTAACAATATTGCAGCAGTACGCACACAATCGAAGCGCAGTAAGGATGGCTAGTGTAACTAGCAAGAATACCACGAAAGCAAGAAAAAGAAGTACGCTATTAACTATTAACGTACCTGTCTCTTCCGAAACGAATGAGTATCTCTCAGACGCTCGTCCTACCTTCGAATCACGAAAGTCT
+
CCBB?D@??>:;<BBBDCCCCDCDC;;;C@CBBB@@<@?A@@@A@A>AC>A>@BCCCCC2CABBBB;:96@BB9A@;;99:$9:7<.555&5<<7<=@CABBBB@C@AA?;::>??@CCCBEEAAABFCCB@CCCC@CCC@?@BB?C=A:;6;BCBA@?B>A@CCBB>AB@BBB>AAABB=B@@=>===>.?A>ABBBBB@@@<?;?@A@=A=;;ABB?B;;;@BB?C@ECB=A;:6:@@@@AAAAABBBCBAAABBB77179;)/+/:<7<;;;>AA9A>>>
@ATNG8:04734:00537
GATGGTAGCGCGACGAGCGTAGACCCAGAAGATCAGGAACTCTAGAAGAATTCAGATTTTTAACACGAGAGTAAACGTAAAAAGAAGGTTTTACAAGACTCACGTTAACAATATTGCAGCAGTACGCACACAATCGAAGCGCAGTAAGGATGGCTAGTGTAACTAGCAAGAATACCACGAAAGCAAGAAAAAGAAGTACGCTATTAACTATTAACGTACCTGTCTCTTCCGAAACGAATGAGTACTGCGTCTCACTCTCGCCTACCATCGAATCACGAAAGTCT
+
;<BB:BCCBBBBBBDBCCB@@@@@@<@CC@BBBCBB@B>AAD??@C@BB?B?AA@99888(9;=??BBBDBCBA;A?@@BBB2BA<A4;;<*;BC>CBBCCCB;;8;@AA?ACB=AAAABCCCCCCDCDCCC@BCCC<@?BBCBBB?C@CCA?ACBBBBBB?BCBCBB?BB?AAB>AAABA;@??<;BEEH/>>:><;;AAAA@;@;AAAB8;7;@BBB?BBBBBBC?B?BCD>CBC>ABBBBBB>>>@@@@CBBBCAABCACCC?BAABB?BBBBDCC>CBBB
@ATNG8:04738:00546
GATGGTAGCGCGACGAGCGTAGATCCAGAAGATCAGGAACTCTAGAAGAATTCAGATTTTTAACACGAGAGTAAACGTAAAAAGAAGGTTTTACAAGACTCACGTTAACAATATTGCAGCAGTACGCACACAATCGAAGCGCAGTAAGGATGGCTAGTGTAACTAGCAAGAATACCACGAAAGCAAGAAAAAGAAGTACGCTATTAACTATTAACGTACCTGTCTCTTCCGAAACGAATGAGTACGATGAGAGAGCTCTCTCTACCATCGAATCACGAAAGTCT
+
@?A@?CCLDCCABCCGCBBCCBCBC@BBA?CCECBB>A<@?BABBB?BB@B=@@>99999(:;@@AAABBAAAA;A@AABBB0AB>A5;;;.<IIACBBCCDDCD@C@BB?BBB?BBBCBBBCCBCBCBCCC?CCBB=??BBBBBB>B@CBB?BDBAABCC?AAABBB?BB?CBB?B??>@9<::487888(8<7==>>>B@>>;>=BBCB;><>>BCD@CCBBBBB?B@BBB=BAA?BAAADCCCC999?===>>>??A;;;A@>?888@=?AAC?@?9?AA@
@ATNG8:04740:00536
GATGGTAGACATATCGTACTCTCTGTACTCATTCGTTTCGGAAGAGACAGGTACGTTAATAGTTATTAGCGTACTTCTTTTTCTTGCTTTCGTGGTATTCTTGCTAGTTACACTAGCCATCCTTACTGCGCTTCGATTGTGTGCGTACTGCCGCAATATTGTTAACGTGAGTCTTGTAAAACCTTCTTTTTACGTTTACTCTCGTGTTAAAAATCTGAATTCTTCTAGAGTTCCTGATCTTCTGGGTCTACGCTCGTCGCGCTACCATCGAATCACGAAAGTCT
+
===@ACBBBCCCCCCCCCBCCBBBDCCCCAAA:A9::39@=A?CCBBBBB?BBBBB=A;@AAB@BC@@@ABBB??:==>==/;:1:8//'./0/6:=73<C188>>?@=???A>>>>:>=><@:@@@A<<<D;><=A<@@@??@@@@99:=:==A;>>>=>>;>688ABB@==>9===>>1;7;=A@@@@,::666)//:777=;;;<?EEH.==AAA=B=>>;>>A@>>>;?:>>@A==:=@A@:@@<<:::?;=;<666999=:==AAB=CAA@@@@:@@<<
@ATNG8:04747:00526
GATGGTAGTGTGTCTCTGAGAGTAGTACTCATTCGTTTCGGAAGAGACAGGTACGTTAATAGTTAATAGCGTACTTCTTTTTCTTGCTTTCGTGGTATTCTTGCTAGTTACACTAGCCATCCTTACTGCGCTTCGATTGTGTGCGTACTGCTGCAATATTGTTAACGTGAGTCTTGTAAATCCTTCTTTTACGTTTACTCTCGTGTTAAAATCGTGAATTCTTCTAGAGTTCCTGATCTTCTGGAGATATCATCAGCGAGCTACCATCGAATCACGAAAGTCT
+
:5455:544<:=//////77999777/////718333(3:7=9====BCC@BBBGGIE;;:@@<=9>>9999599.55;;;$55.4::>4;///)//7)//6<666=>9;;666<@=266=5>39999955B=999B=???@@@5955/////88)//7179696<<=699@99299995994:4;AAB9CCCCC9<;;;;;<00.0888).-----(/3783444454=8=9=<<<;;6::>=ABB999BCCBCD;00000;808.000)//9:9;;3;=;<
@ATNG8:04698:00591
GATGGTAGAGTACAGTGTAGTAGACCAGAAGATCAGGAACTCGTAAGAAGAATTCAGATTTTTTAACACGAGAGTAAACGTAAAAAGAAGGTTTTACAAGACTCACGTTAACAATATTGCAGCAGTACGCACACAATCGAAGCGCAGTAAGGATGCTAGTGTAACTAGCAAGAATACCACGAAAGCAAGAAAAAGAAGTACGCTATTAACTATTAACGTACCTGTCTCTTCCGAAACGAATAGTACACACTCTCATATGACACTACCATCGAATCACGAAAGTCT
+
4=?<>@AA<@<56556;<;;;BABA<@@<7<@<<::40:>;0/00)/91665<1333337773#3388998883337)3344444$55.5499;0;>>7699CB@>@@;?:?A?CCC?BBBACCEGFCBCDDBBB@BBBC?CBBBA?AA20-0000><<<@??<?BBBBB@CC>AAB=@@@@@9?@@=AABCB3AE>A<;<;;;A=9@7=<<<,/,/:@@@0::>@?87186<<>7?AA?BAABBBBBBBBCBBBA@@CC;;;>>>9>?>9818:??@AA;A@@@
@ATNG8:04703:00570
GATGGTAGCGAGCGAGTGTGTATACCAGAAGATCAGGAACTCTAGAAGAATTCAGATTTTTAACACCGAGAGTAAACGTAAAAAGATGGTTTTACAAGACTCAACGTTAACATATTGCAGCAGTACGCACACAATCGAAGCGCAGTAAGGATGGCTAGTGTAACTAGCAAGAATACCACGAAAGCAAGAAAAAGAAGTACGCTATTAACTACTTAACGTACCTGTCTCTTCCGAAACGAATGAGTACGTGTGCGACGTGTCTCCTACCATCGAATCACGAAAGTCT
+
////)/4:455;:::;??>>CC:668<<<8:555:<7<7<<====>8==7@;=8977777$/)///)/9;=?>B><;;@BBBB5BCCC;CEE9C;;99>@=0.(-,,(-(---89699;=DDCCBB;;9@@??:>;==9;?:;;>00)/47798;;;<<@@A9@@??AA6>?>448233>>>)773,37777)7;173333;;;92705----27265CA@7<@@@=CB2949AA9@@@;@?>??:><88<8>BBBBAAABBC?BBB;??;=<7<=;;:;?8<<//
@ATNG8:04705:00563
GATGGTAGCTATACGTATATCTATGTACTCATTCGTTTCGGAAGAGACAGGTACGTTAATAGTTAATAGCGTACTTCTTTTTCTTGCTTTCGTGGTATTCTTGCTAGTTACACTAGCCATCCTTACTGCGCTTCGATTGTGTGCGTACTGCTGCAATATTGTTAACGTGAGTCTTGTAAAACCTTCTTTTTACGTTTACTCTCGTGTTAAAAATCTGAATTCTTCTAGAGTTCCTGATCTTCTGGACAGAGTGTGCAGATACTACCATCGAATCACGAAAGTCT
+
CBBB@DDCCC>D=666>==ACED966656<<A9BCDD>CB?B?999@@?@<?BCBC?B9:;?C@C?BCBBBBBAB@BBBBB1@@39998*3;7<084<>BB?BABA>>9>A@=>?8818?A=B<>>@<<:;B=>>>@<;;;C???????AA:;:>;:;;=@@<@<@A@@>>>AB=B@@@@6@;?699999+9?AAA9??A;::A?==:=@@@/@>>>A;><>A<A@CA@@@=@=@@@@;<8;AA<AAAAAA>???BA???BB>>>;>>??B<@@@DAAA8@@@@
@ATNG8:04706:00561
GATGGTAGCAGACGTGACAGAGCGCCAGAAGATCAGGAACTCTAGAAGAATTCAGATTTTTAACACGAGAGTAAACGTAAAAAGAAGGTTTTACAAGACTCACGTTAACAATATTGCAGCAGTACGCACACAATCGAAGCGCAGTAAGGATGGCTAGTGTAACTAGCAAGAATACCACGAAAGCAAGAAAAAGAAGTACGCTATTAACTATTAACGTACCTGTCTCTTCCGAAACGAATGAGTACTATGTAGAGCTCTATACTACCATCGAATCACGAAAGTCT
+
5=>C@BBDCCCB===AA>@BBB;;9?:;68<??9957<9BBA<AAC?BB?B??????CDC3C?BCBBBDBBBAA;A;@?A@A2@A=>2;;;6;CCAGFBB@@A@@=@@CC@BAA?ABBBBBCBCCBBBCBBA@CCCC@CC???@@A<A=A:::;DCCCBBC?CBBBBB???<?DD?BBA@A9===9=::;;+;>:;;;=;;;>>:=:=@@@6;6;;@@A>A@@@ABA=A?AAB=BBE@BBBBBEBBBBBBBBB?>?>???@?AAA<AA>>?=>==?BBA=B?@@
@ATNG8:04709:00582
GATGGTAGTGTCAGTGCGCGTCGTCCAGAAGATCAGGAACTCTAGAAGAATTCAGATTTTTTAACACGAGAGTAAACGTAAAAAGAAGGTTTTTTACAAGACTCACGTTAACAATATTGCAGCAGTTCGCACACAATCGAAGCGCAGTAAGGATGGCTAGTGTAACTAGCAAGAATACCACGAAAGCAAGAAAAAGAAGTACGCTATTAACTATTAACGTACCTGTCTCTTCCGAAACGAATGAGTACTGTATCTATGTGTGCGCTACCATCGAATCACGAAAGTCT
+
455505==?B@;666;<<@AA<@BB9@BB?B@;;;B=A<@@A998?9?==@=99997;;;;';;ABBBBCBA??=599;9@AA1BA=B4;;;;;%<CC?CCAB@CB@@>A?AC@ECC?BBBBCCBB?CCCCDGBB>BCCC@CCCCCBBB>A>ACC?BCBBBABB?BCBBBB?@@;>?A?AA>??8>>>;=====,;<8<??=ABBBB?B?ABBB?B@BBBBB@>>>A=>>>B?>DD7=CC?CCBBBBBBBAAABBBBBBCBBBBBCBB?ABBBB?ABBBBBB7=>A@
@ATNG8:04713:00573
GATGGTAGCTCACGTACGTCACACGTACTACATTCGTTTCGGAAGAGACAGGTACGTTAATAGTTAATAGCGTACTTCTTTTTCTTTGCTTTCGTGGTATTCTTGCTAGTTACACTAGCCATCCTTACTGCGCTTCGATTGTGTGCGTACTGCTGCAATATTGTTAACGTGAGTCTTGTAAAACCTTCTTTTTACGTTTACTCTCGTGTTAAAAATCTTGAATTCTTCTAGAGTTCCTGATCTTCTGGGTGTATCAGCGAGTATCTACCATGAATCACGAAAGTCT
+
BABA;@@BB;;9///<///<;@>BCCBE966>A:CCCC>BC>B<@AAB@@@=@AACB?B9::AA?A?BBCDBBBAA=99889(997(39;=6=<:?@BBF?AA;?999@@>ABB;;;::4:<=7<8=???@???=BBAB:=<>>>D???>>===@@B:==A>AA=@<@B@AA>>>>476666'51818;>>?/>>;;;1;<;=>>@>>=8::::+://*/949097;998888;8;8>?<<<?899;;2///::==7::=667=866;9===>:>===;;;3;;99
@ATNG8:04716:00590
GATGGTAGCTCTGCTCTGACTCTCGTACTCATTCGTTTCGGAAGAGACAGGTACGTTAATAGTTAATAGCGTACTTCTTTTTCTTGCTTTCGTGGTATTCTTGCTAGTTACACTAGCCATCCTTACTGCGCTTCGATTGTGTGCGTACTGCTGCAATATTGTTAACGTGAGTCTTGTAAAACCTTCTTTTACGTTTACTCTCGTGTTAAAAATCTGAATTCTTCTAGAGTTCCTGATCTTCTGGATATGAGTGACTCGTGCTACCATCGAATCACGAAAGTCT
+
66=A9B@@ACBBBAB;:<CEGDCDCBBAAACC@BACC>BEAD?BCCCCCC@CBBBC@B@BCCB@C?CCDCCCCBB?BDDDD5BB@CBBC=BBBCACCE@FE;;;<BCFABBCCCCCC@CBC@C@DECCA@@@@CCA@>A@BAAABBBCCCCAAAB?BBB?BC=A=??BBECCEE>C;;;;.<>C>;;;;.9?AAD>BBBCIFFBBB?CDDD5CCBCC@CACDADEBABAB?BABBABBB@AACACDBBBCBBBBBABBBBCBBB@BBBBC@BAAACCD>CCAA
@ATNG8:04724:00588
GATGGTAGTCTCAGATAGTCTATAGTACTCATTCGTTTCGGAAGAGACAGGTACGTTAATAGTTAATAGCGTACTTCTTTTTCTTGCTTTCGTGGTATTCTTGCTAGTTACACTAGCCATCCTTACTGCGCTTCGATTGTGTGCGTACTGCTGCAATATTGTTAACGTGAGTCTTGTAAAACCTTCTTTTTACGTTTACTCTCGTGTTAAAAATCTGAATTCTTCTAGAGTTCCTGATCTTCTGGGTCTCTCTCTCACGCACTACCATCGAATCACGAAAGTCT
+
B:;6;??BBBCCCCCCBBAB@CCCBBBBCCCC?BBBB>BC@CACCCCCBB?BDBBB?C@CB??<@ADBBBCCCBB?AAA@@.@A;??BB<ABAA?ACC?BB;;;CD@A?AFFCCCCD?BBC@C@BBBBABAB?@ABB>AABAA@@@B@@?B;;9>:@?@:@?;?9??AA@ACCC>B:;;;-;=B=;:;:;(9?A?B6:;AACCCBBA=A@@@0?AABA?B?@AACCCCA@@?B@A?@@BB?BABC>BBBBBCBCCCCABABAAAA=:;;AB@AAAABBA=BBCD
@ATNG8:04732:00564
GATGGTAGATACTCGCTGATACACCCAGAAGATCAGGAACTCTAGAAGAATTCAGATTTTTAACATCGAGAGTAAACGTAAAAAAGAGGTTTTTTACAAGACTCACGTTAACAATATTGCAGCAGTACGCACACAATCGAAGCGCAGTAAGGATGGCTAGTGTAACTAGCAAGAATACCACGAAAGCAAGAAAAAGAAGTACGCTATTAACTATTTAACGTACCTGTCTCTTCCGAAACGAATGAGTACTATAGCTATCTGAGACTACCATCGAATCACGAAAGTCT
+
55<<8BCCCDCCCBBAAABBCBBBG>B@?<595<@>6@9???A@??:9939;>?=:9999(88997?>7734===5<8888877$777,33333#2552789988822,24:;6:::5:888DCCBCCDECCC@@<ACBB>AABBBBBB@B?B@A>@BBBAACA?@AAAAB?BC?CCC<?@AA@8;;;8=?>?@/??;?878???;:7:;==888-89>>BCD?CBBBCBD?D?CBD>EBB?BBBBBCBBBCBBBBBBBBCABAACCC?BBBAA=BCBB@@?9@@;;
@ATNG8:04745:00598
GATGGTAGGTGCACATGAGTGTATCCAGAAGATCAGGAACTCTAGAAGAATTCAGATTTTTAACACGAGAGTAAACGTAAAAAGAAGGTTTTACAAGACTCACGTTAACAATATTGCAGCAGTACGCACACAATCGAAGCGCAGTAAGGATGGCTAGTGTAACTAGCAAGAATACCACGAAAGCAAGAAAAAGAAGTACGCTATTAACTATTAACGTACCTGTCTCTTCCGAAACGAATGAGTACCTCTCAGACGCTCGTCCTACCATCGAATCTCGAAAGTCT
+
A@@;<?>><<;@BC;;;ABBBBCBC@CCC?BBCCBB@A?;;;BBBB@CD@B?BCCDDDCC5DAFBBBCBBAAAE=B@BABBB5BD@C?CD@2<<<:==>=BBBB@<?7880...6---8<BBCCDCDCBBBA?BABB?@@@BBBAB=B@BA@=@BB@@@BB<??ABBA?BB?B??9=@:::,7<<8?AAA?/==69555AB@@@<A<@A;;6;:>>GCCACCCCBBB@B@BCC=D@@>?:::CCC?BBABFCBBBBBBBBB?@@@<@888>=B==>ABB:@@==
@ATNG8:04746:00565
GATGGTAGCTCGGCTATGATATCTCCAGAAGATCAGGAACTCTAGAAGAATTCAGATTTTAACACGAGAGTAAACGTAAAAAGAAAGGTTTTACAAGACTCACGTTAAACAATATTGCAGCAGTACGCACACAATCGAAGCGCAGTAAAGGATGGCTAGTGTAACTAGCAAGAATACCACGAAAGCAAAGAAAAAGAAGTACGCTATTAACTATTAACGTACCTGTCTCTTCCGAAACGAATGAGTACTACTCTCAGAGACACACTACCATCGAATCACGAAAGTCT
+
BBBC??;CB=55.665=>A?>;;6505::5:<@??=<?9==<=7730384;47;33333&3397788888:6;/5552222$222'2-555&5272766687778-55'2538896;;;8888???@;;:@@@;????;;;;>>=;;;3;<?==9=>;:::8706<<<?@:<<78:@9==888)8888*8>>>>/?A=B;<;BA==>7:5;>==5;4:=<:;5;A?==>B;>:>==8=DD=?:76///999::=====??;<<ABA==:>@@@B7;;>==BB:@@==
@ATNG8:04717:00608
GATGGTAGCGCACACATAGATACAGTACTCATTCGTTTCGGAAGAGACAGGTACGTTAATAGTTAATAGCGTACTTCTTTTTCTTGCTTTCGTGGTATTCTTGCTAGTTACACTAGCCATCCTTACTGCGCTTCGATTGTGTGCGTACTGCTGCAATATTGTTAACGTGAGTCTTGTAAAACCTTCTTTTTTACGTTTACTCTCGTGTTAAAAATCTGAATTCTTCTAGAGTTCCTGATCTTCTGGAGATACACATGATACTCTACCATCGAATCACGAAAGTCT
+
<@=A>A>9;9>@@?@@@@@>@?;CCCCCCBBB=:;99)5<7<9;;;B;;;5;B>CC@B@A@;>7;5:>><////7177777'//)38::2<<;;7;<<6;A69:99@B>BJFCDEBC?BBB;?>ACCCCICC?BB@@>ACCCDB@@BCCCBBBBB?@@@?BB?B?BBBCCBBCD@A;;;;.;<@<@@@@@@'?@;;;0;CBBBCAAAA5;;;;*9B?::69;@@;@@@;;;B=@<@A@BBB?AACADGCCCCCECDCCCA@@BA??;????@=@BBBBCL>CCAA
@ATNG8:04721:00603
GATGGTAGAGTATCATGTGTATCTCCACGAAGAATCAGGAACTCTAGAAGAATTCAGATTTTAACACGAGAGTAAACGTAAAAAGAAGGTTTTACAAGACTCACGTTAACAATATTGCAGCAGTACGCACACAATCGAAGCGCAGTAAGTATGGCTAGTGTAACTAGCAAGAATACCACGAAAGCAAGAAAAAGAAGTACGCTATTAACTATTAACGTACCTGTCTCTTCCGAAACGAATGAGTACGTGTGACGTACGTGAGCTACCATCGAATCACGAAAGTCT
+
--893899:;;<665<::554444<5///>)00)/77:7=9>BAAA@@;AA?B=@AC;;;;.57<;>?==BDCBB=AA;;;;;';@=@<@??0?;:69BBDDCBBB>A=>>;?AA=ABABBBBCCCCCBCBBB<AABB?BA@?>@=>9?AA;;7;BBBBDCD?BBBAA@<??;??B799AAA;::9>@@@AB2>D<=888;;;>>=A>B???;>8==BBB?BCBCBCC?C?BBC=CAA>??CDEEC???BEBB@A@@@@CBAABBA?A???B@CBBBBBA<AB??
@ATNG8:04728:00614
GATGGTAGGCACTGCGCACACATCCCAGAAGATCAGGAACTCTAGAAGAATTCAGATTTTTAACACGAGAGTAAACGTAAAAAGAAGGTTTTACAAGACTCACGTTAACAATATTGCAGCAGTACGCACACAATCGAAGCGCAGTAAGGATGGCTAGTGTAGCTAGCAAGAATACCACGAAAGCAAGAAAAAGAAGTACGCTATTAACTATTAACGTACCTGTCTCTTCCGAAACGAATGAGTACACATCGTCGTGTCGTGCTACCATCGAATCACGAAAGTCT
+
@BAA8A?B@=666=>CBBBCB@;=@6>;:.5A;?AA9=;?C>BBBD=ABAE?@@?=<<<=.=<<@;<AB=BBBB<:@A=@@@+;@?<<CCC;CCC@CBBCCDD;<7;?;;7;BD>BAAAFHGDBBBBBCCBB@BCAA>ABBBAAAC?C@CAA?AAAAACB@@@CBBBB?BA>::939=<;?9?@@?BBCCC3BB?C@?ADGE@@?@?C?@@=@AAAAAC@BBAAAAA>B>AFD>CBD?BB???BBAA==@@@C::;BDDBBCBBA?BB???=@@9999927>>@
@ATNG8:04729:00610
GATGGTAGGCACTGCGCACACATCCCAGAAGCATCAGGAACTCTAGAAGAATTCTGATTTTTAACACGATGAGTAAACGTAAAAAGAAGGTTTTACAAAGACTTCACGTTAACAATATTGCAGCAGTTACGCACACAATCGAAGCGCAGTAAGGATGGCTAGTGTAACTAGCAAGAATACCACGAAAGCAAGAAAAAGAAGTACGCTATTAACTATTAACTACCTGTCTCTTCCGAAATGAATGAGTACTACTCTCAGAGACACACTACCATCGAATCACGAAAGTCT
+
99:?9==;;::////7799555555)59>5566<<<<8=9<<=666;:>>:>9<;7;;;;;'92444443899<<<4::37777$37,3/333&3333(3338387755.5.58377907;:8////(.758?;;:A<@;:;9;::>=<>A<A=A>B?BAAAAACC?@?@?@@=??;>AA?B???@4<8815><==/55.5///99675=B====?5;5;::;5;;?;;;A==99::16//(/555799788;>>>@@A?ACBBCCDCD@DCCCB@CAAACDD=CAAA
@ATNG8:04729:00621
GATGGTAGCGCACACATAGATACAGTACTCATTCGTTTCGGAAGAGACAGGTACGTTAATAGTTAATAGCGTACTTCTTTTTCTTGCTTTCGTGGTATTCTTGCTAGTTACTCTAGCCATCCTTACTGCGCTTCGATTGTGTGCGTACTGCTGCAATATTGTTAACGTGAGTCTTGTAAAACCTTCTTTTTACGTTTACTCTCGTGTTAAAAATCTGAATTCTTCTAGAGTTCCTGATCTTCTGGGTGCGCTACAGTCTCTCTACCATCGAATCCTCTTAGTCT
+
EDAA?BBAACCCBBBCCCDBBBCCCCCCCCDD@C@@@<@D@C@EDCDCBB?BCBBB?B?BDCC?C?CAAABBBA@:::999';?=CCCC=CCCD@CDCACD?BBBDCC@CCCBCCCC?CCD?C?CCAAA@@@=A@@@;@?ABBA@@CCCBCBBBC@BCEACC?B?AACCBCBDD?BBCDE;C>@<AB@B@2@AABB=A@CCEBC@??4:;:;*;@ABCBFACC@CBAAA@@<@=@BBBCC?BBCD?CCCCCDBBBCCCCCBBBDD=@9::B=BC@@@@?BBBAA
@ATNG8:04736:00638
GATGGTAGATACTCGCTGATACACCCAGAAGATCAGGAACTCTAGAAGAATTCAGATTTTTAACACGAGAGTAAACGTAAAAAGAAGGTTTACAAGACTCACGTTAACAATATTGCAGCAGTACGCACACAATCGAAGCGCAGTAAGGATGGCTAGTGTAACTAGCAAGAATACCACGAAAGCAAGAAAAAGAAGTACGCTATTAACTATTAACGTACCTGTCTCTTCCGAAACGAATGAGTACTACTCTCAGAGACACACTAATCGAATCACGAAAGTCT
+
CBBB@BCCBBBCCCCBBBDCBCCCC=CBB?BCC@A@>B@CBBAABA>AA>B>BB@AAAA@2B@AAABCCDEBB@9<<;;;;;*;@;>4::.5<<7>B=BCCCBB@C?AA@CCC?AABBCCBECCCCCCCBB@B@@@@BAAACBBB=A>A;;6;BCBBBBB@ABDBBB?BB@BBC@BCBAB=@@A==BCBB/==9<887AAA??<?<===><?;??BAA>AAAABBC?B?BCB>BBC?BBBBBBCBBBBACCCCAA>@@@@@@@=AA@?:>=BAAAB=BCCB
@ATNG8:04743:00625
GATGGTAGCTATACGTATATCTTGTCTCATTCTTCGGAAGAGACAGGTACGTTAATAGTTAATAGCGTACTTCTTTTTCTTTGCTTTCGTGGTATTCTTGCTAGTTACACTAGCCATCCTTACTGCGCTTCGATTGTGTGCGTACTGCTGCAATATTGTTAACGTGAGTCTTGTAAAACCTTCTTTTACGTTTACTCTCGTGTTAAAAATCTTGAATTCTTCTAGAGTTCCTGATCTTCTGGTAGAGCGTGCATATATCTACCATCGAATCACGAAAGTCT
+
55>?;CDCABABBBBCBBBA@=,/0999:=9=B>A@=@?ABAB::;9<A<:@>?>BBAA=@<=????A@DB>:::::'8@?5<999)8AAA=@=@<?A000@@=@9==@>>>CB?BBB>A>AB>>>978=???C=BBC;;;AA@=>>>><AA<:;;<@@8><>;<<=><==7==<=<2=8>98888)5::8>3>@A?@?==9;19777'522,3;4>137.387;:>=592;59;?@/47>4=<A?@9793;9=@BBAAAAB?AA>AA:>@@BBCD<@A99
@ATNG8:04747:00606
GATGGTAGTATCTGCACACTCTGTCCAGAAGATCAGGAACTCTAGAAGAATTCAGATTTTTAACACGAGAGTAAACGTAAAAAGAAGGTTTTACAAGACTCACGTTAACAATATTGCAGCAGTACGCACACAATCGAAGCGCAGTAAGGATGGCTAGTGTAACTAGCAAGAATACCACGAAAGCAAGAAAAAGAAGTACGCTATTAACTATTAACGTACCTGTCTCTTCCGAAACGAATGAGTACTACTCTCAGAGACACACTACCCATCGAATCACGAAAGTCT
+
<<=?9=;;;<=<<>>@>BBB@;;BB9=BB=@AAA;;5;4999499@8<<:C<==BBBCBB3B>BB::<=B=<;=,3344999):<8<9???2>@A<@@<<;>A:9.9<99.5545::9<=;;BCCCCCCCCE@CBAA?BA@?????<@@CBC?BCECCCBB=@?BBAA>AB?AAB<=>>=C9<>><@>@@@.<<8=>??>>>BB=C<988=8=9>;@@D>AA@A@?A?B?CBB=BCDA@@@C???BBBAABBBBAAA@=<5522993:585=67668:8<5:554
@ATNG8:04753:00530
GATGGTAGTACATGATAGACGACACCAGAAGATCAGGAAACTCTAGAAGAATTTCAGATTTTTTAACACGAGAGTAAACGTAAAAAGAAGGTTTTTACAAGACTCACGTTAACAATATTGCAGCAGTACGCACACAATCGAAGCGCAGTAAGGATGGCTAGTGTAACTAGCAAGAATACCACGAAAGCAAGAAAAAGAAGTACGCTATTAACTATTAACGTACCTGTCTCTTCCGAAACGAATGAGTACTGCGTCTCACTCTCCCCTACCATCGAATCACGAAAGTCT
+
CCBB:C@ECCB;;9???@AAAAB;926?A=;:;???294)4:<;<=A>??399(779995555#5799;??=CBBBC>B;;9===*?A@C@BADA1CCC@CAAACCCCE@B?BB?A??=?BBBCCCABBCCAABBC@BCCC@BBBBECCC?B=A@@;@@B;;9CC@CCCBBB@BC=99:?CBAAA;@??8?ABBB3AB?B@@?BCDB><><;:;D<B<ACBBCABCBBAAA>A?@AA<@@@>ABBBCDDABBBCCCCBA??::::.;;;5;ABBF@CCCCCCG>DCA@
@ATNG8:04756:00529
GATGGTAGGAGACACGTCGCACAGTACTCATTGTTTCGGAAGAGACAGGTACGTTAATAGTTAATAGCGTACTTCTTTTTTCTTGCTTTCGTGGTATTCTTGCTAGTTACACTAGCCATCCTTACTGCGCTTCGATTGTGTGCGTACTGCTGCAATATTGTTAACGTGAGTCTTGTAAAACCTTCTTTTACGTTTACTCTTCGTGTTAAAATCTGAATTCTTCTAGAGTTCCTATCTTCTGGGCAGACTCTCACACCGCCTACCATCGAATCACGAAAGTTCCT
+
=@@@7<<<;@>666;=<;<5559<556;;<<155;3995:.455<99;7;;///7<///<=:=:<<BBABA><68:9999$/0+////(/9995998344.379<==:@@@AABBB>@@=1939::>A9865;>;=7?::9>??@?>>>>::;9*///59<3;5999775866.52222&27=16555,5775C6;;===:==;;:-575(256/9595//+/878@AA494566:<6<>@?9=666///8;88=@8;;<A>>;>>>>>;>::6===433-2-2
@ATNG8:04756:00586
GATGGTAGCAGACGTGACAGAGCGCCAGAAGATCAGGAACTCTAGAAGAATTCAGATTTTTAACACGAGAGTAAACGTAAAAAGAAGGTTTTACAAGACTCACGTTAACAATATTGCAGCAGTACGCACACAATCGAAGCGCAGTAAGGATGGCTAGTGTAACTAGCAAGAATACCACGAAAGCAAGAAAAAGAAGTACGCTATTAACTATTAACGTACCTGTCTCTTCCGAAACGAATGAGTACGTGTGCGACGTGTCTCCTACCATCGAATCACGAAAGTCT
+
66>>8:;::;<;;;;;666>CCCCB@BBB>BB@:957<7;55553;6;;28233388==>+=8=<<<<====B>9:9:>===,>@=@=BBA8BAA<AA;;9<?@@;A;::69AA?ABBBBCCCCBBBBBBBB?AAAA>??EBBBCC?C@BBB?CCD?@@BB=A???AB?BB?BDD990>=>*00/(/6666)66/7655<999;5949;;=:><>ADDC?@@:::BB?A??@@<?CC?@@?CCECCCCBA?;;BAA?A==>>C?>:;<<>>4:;>=CCC>@@@B
@ATNG8:04762:00578
GATTAGTGTGTCTCTGAGAGTAGTACTCATTCGTTTCGGAAGAGACAGGTACGTTAATAGTTAATAGCGTACTTCTTTTTCTTGCTTTCGTGGTATTCTTGCTAGTTACACTAGCCATCCTTACTGCGCTTCGATTGTGTGCGTACTGCTGCAATATTGTTAACGTGAGTCTTGTAAAACCTTCTTTTTTACGTTTACTCTCGTGTTAAAAATCTGAATTCTTCTAGAGTTCCTTTCTTCTGGGTCTCTCTCTCACGCACTACCATCGAATCACGAAAGTCT
+
B@A8699BACCBABABBBCBBBBABAB@>?:=;;;0:?9>;?BBCBBB?:;;CA?@@DCCC?IACCB>>00/@2/////$//)49<>2=@:979BB>BC:;;ACBCACCBBBCBB@CCB?@=AA@@>B@>;?@@@@CCCCCD@A@BCBBBCCB@BBB@CC@B=??BBABCBB?BCCCC9A<@;@@@AA@'@BAAA;AABBECBAAA5;;;;*;?@@B5;5;;5;CC;;;C@C<@@;@@=AABC>CCBBB@A@CCCCCA@AAAC?BBBBB?BBBBCCC=CBBB
@ATNG8:04764:00574
GATGGTAGCACGAGTCACTCATATCCAGAAGATCAGGAACTCTAGAAGAATTCAGATTTTTTAACACGAGAGTAAACGTAAAAAGAAGGTTTTTACAAGACTCACGTTAACAATATTGCAGCAGTACGCACACAATCGAAGCGCAGTAAGGATGGCTAGTGTAACTAGCAAGAATACCACGAAAGCAAGAAAAAGAAGTACGCTATTTAACTATTAACGTACCTGTCTCTTCCGAAACGAATGAGTACGATGAGATCTCGTGTGCTACCATCGAATCACGAAAGTCT
+
55::7;BBBCCB?DGFHBCCC@@@<:>@B?@BD<;9:?=@AB::6B9@?@C@??<879999%9=CBBCCDBB??>8>???@@@,@B5;5;BBB0BGGAGECCBBBBA@D?CC?AAB@BAABCCCCCCCCCCCCC?BBBB@BBBBAABB?B?BAA>ACCDBBCB?BB@AAB@AA=ABB599@A@9A@=9=====.=A<@;;;>>>888-89:;;?;?:>=AAA>BAAAADC@B@BBB=BBB@BBBBBCBBBABBCC??==9<<<<=>@@<@A>>><A:::BCA=BB::
@ATNG8:04768:00580
GATGGTAGGAGACACGTCGCACACGGTACTCATTCGTTTCGGAAGAGACAGGTACGTTAATTTAATAGCGTACTTCTTTTTCTTGCTTTCGTGGTATTCTTCTAGTTTACACTAGCCATCCTTACTGCGCTTCGATTGTGTGCGTACTGCTGCAATATTGTTAACGTGAGTCTTGTAAAACCTTCTTTTTACGTTTACTCTCGTGTTAAAAAATCTGAATTCTTCTAGAGTTCCTGATCTTCTGGTATACACACTCGCTCGCTACCATCGAATCACGAAAGTCT
+
@CBB@CCC@CAAACCGFGCBBCC;;15<<;;<@<BBBC=CB?B<9;9@@@@9@>@@B>A?CC:?<??8;<=;<A878777$33,3777.8;995::;6550588888189??:;>A>ABB@B?@@>>:8954@@@@<@@@877<998;:?@@;;3;55/594:;>@A;;5?5525?AAB6@<@<@@AAA*>9888/877799:777+22222#2557;5:4887<999:::6:377<999055938877695522299;777;;A9;;;>@;@986A>>199//
@ATNG8:04776:00594
GATGGTAGCGCACACATAGATACAGTACTCATTCGTTTCGGAAGAGACAGGTACGTTAATAGTTAATAGCGTACTTCTTTTTCTTGCTTTCGTGGTATTCTTGCTAGTTACACTAGCCATCCTTACTGCGCTTCGATTGTGTGCGTACTGCTGCAATATTGTTAACGTGAGTCTTGTAAAACCTTCTTTTACGTTTACTCTCGTGTTAAAAATCTGAATTCTTCTAGAGTTCCTGATCTTCTGGTCTACTACACTGTACTCTCCATCGAATCACGAAAGTCT
+
CBBC@CBBBCCCDCCCCCCBBBCCBBBCCCCB?ABFF?BB?BBDCBBCDD@CAABC@E@BBBB?BADBBBCCCBA=@@??>1?B9>>BB:AABB?BCC?CC?BBBCCC@CBCCCDDD@CBB=C?CEGDC999@DDDD@DECBBBBCCCBBEBBBC?BBB?BC@C?BBBCCBBCB@D::::6:>C>::::-;CCCC>CCDCCCCDBB?BDDD3B@@AF@C@BC@BDCCCBA?A@CDDCBC?@?B>BCBBFDCCCCBCCCCCECC<AACCD@BB@@ABC<AA?>
@ATNG8:04780:00564
GATGGTAGGCGTGTGAGAGTCTGCCCAGAAGATCAGGAACTCTAGAAGAATTCAGATTTTTAACACGAGAGTAAACGTAAAAAGAAGGTTTACAAGACTCACGTTAACAATATTGCAGCAGTACGCACACAATCGAAGCGCAGTAAGGATGGCTAGTGTAACTAGCAAGAATACCACGAAAGCAAGAATAAGAAGTACGCTATTAACTATTAACGTACCTGTCTCTTCCGAAACGAATGAGTACGATGAGAGAGCTCTCTCTACCATCGAATCACGAAAGTCT
+
?>BC?BCC@CCBBCCDCCE@AA@@A6<CCBEDBBBC@B?CBBDAAA?BB@C???>98999):>@ABBBBBCBBB;@@99999(9?;@29929@A?C?>??@@AA:?=CC=>>=<AA@@@@===@@@@???A49;??;>>>@@@AA:>:>8868=>>CAAA:@;;;BB>@=7=>>:>=7770:<>;@@<@@;AC?CCCAB@@@B?B=ABBB?B>BB>>@<@>??=>><@<@@A8AAA<@@@@@@@AA;;;@@A??><>=>>>@?@:@@?==;??;889<5<<<=
@ATNG8:04786:00598
GATGGTAGCTCACGTACGTCACACGTACTCATTCGTTTCTGAAGAGACAGGTACGTTAATAGTTAATAGCGTACTTCTTTTTCTTGTCTTTCGTGGTATTCTTGCTAGTTACACTAGCCATCCTTACTGCGCTTCGATTGTGTGCGTACTGCTGCAATATTGTTAACGTGAGTCTTGTAAAACCTTCTTTTACGTTTACTCTCGTGTTAAAAATCTGAATTCTTCTAGAGTTCCTGATCTTCTGGTATGACTAGTGTACTACTACCATCGAATCACGAAAGTCT
+
A@CD@DCCCCCBAA<CBBCCBBDBBCCECCCB@BBGG>AABC@BBBBCBB?AAABB?C?CCAA>A@BBBCCCCCC<90000'0>9000@@,0/;;28896;;6::<<=A@CFCBCBCC@DDE?B?BIJGBBCB?@@AA>BBBBBCBCCECCBBBBC?CDD?999:?CABBCBCBA=?9:::-:<?=ABCD8AB:::7:BBCCCCBBC4;;;;*<A@AB@BACG@CCCCCBB@B?BCCCCC?CA@?@CCC@AACCCCCBECECCCB@BBBBB@BBBBCDE>CB??
@ATNG8:04789:00573
GATGGTAGCGCACACATAGATACAGTAACTCATTCGTTTCGGAAGAGACATGTACGTTAATAGTTAATAGCGTACTTCTTTTTCTTGTCTTTTCGTGGTATTCTTGCTAGTTACACTAGCCATCCTTACTGCGCTTCGATTGGTGCGTACTGCTGCAATATTGTTAACGTGAGTCTTGTAAAACCTTCTTTTACGTTTACTCTCGTGTTAAAAATCTGAATTCTTCTAGAGTTCCTGATCTTCTGGACAGAGTGTGCAGATACTACCATCGAATCACGAAAGTCT
+
//:;7:BA;55;<<=>>??@>=<::;;.44:<<:BCCD9998<1666>>=BBBBBBB?B?A@CC>B=@@A::5499344444$4838::=?=+8/77)//74//+49:==@;CDCBCCGC@CCCADACCDBBB;;8;BBC@C?BAAABBFGDHGCBB@ACC?@A=@@DBAAB;;;B@CBBBA6A4:4;;;;.;CAAA7;;;;;ACCDFACDEE1BBBBCAC@CH;;:BBCCC?C@CCCCCC>A<;7::DDCCCICFFDCCCDDDDE@CBBBB>AABCBCC=C:;:
@ATNG8:04795:00595
GATGGTAGCATCTGCATATCTCACCAGAAGATCAGGAACCTAGAAGAATTCAGATTTTTAACACGAGAGTAAACGTAAAAAGAAGGTTTTACAAGACTCACGTTAACAATATTGCAGCAGTACGCACACAATCGAAGCGCAGTAAGGATGGCTAGTGTAACTAGCAAGAATACCACGAAAGCAAGAAAAAGAAGTACGCTATTAACTATTAACGTACCTGTCTCTTCCGAAACGAATGAGTACGATGAGAGAGCTCTCTCTACCATCGAATCACGAAAAGTCT
+
ABBC@>CHHCA;<<;BA<966==D@BBC?BBBBBB?C=@:>>@>=@A;@8>?>A?@@?,>9?@=9>>@<AA<5;888777'77,3,388&7384;3333?>5615:::4;;A:>>@@@===>>AA@@@??:?@BB<?===:::=;@:>>A?CCBBACAA=AA@@BB@BB<>>A>A@A??8?==:>>=>=/==:>>>BABA==:>=B???8=8;:::;5:?@>=>>:=:=BC;?BB?ABADAAAC;<<A@AAAAA@>>>@@@>>:<<<=>8;::<8888)8<>=
@ATNG8:04796:00593
GATGGTAGAGAGAGCTCTCTCATCGTACTCATTCGTTTTCGGAAGAGACAGGTACGTTAATAGTTAATAGCGTACTTCTTTTTTCTTGCTTTCGTGGTATTTCTTGCTTAGTTACACTAGCCATCCTTACTGCGCTTCGATTGTGTGCGTACTGCTGCAATATTGTTAACGTGAGTCTTGTAAAACCTTCTTTTTACGTTTACTCTCGTGTTAAAAATCTTGAATTCTTCTAGAGTTCCTTGATCTTCTGGTGAGATATGCATGATGCTACCATCGAATCACGAAAGTCT
+
@@?A=@:7<<00//////;;=<=@BA;@A?>D>BBBBB:BB?B?AA<:::<)0////176=?@A;@;:997=;;794377777$3939<97-5999/7333(33,3334933.267795332...294<;??>888;CBCA<;;8;8869;;;<A>>9725224>><@;<>>B==>@?;=>>>>6==A988888(8>?AB9??>>>B@?>=18888(8<=7=@=@=??=?A@;7777<)/*/<7;<5///17:;??>>>AAB>=>A=>=@A:=:;;?;?AA@?;@6@666
@ATNG8:04750:00620
GATGGTAGTGTCATATGAGAGTGTGTACTCATTCGTTTCGGAAGAGACAGGTACGTTAATAGTTAATAGCGTACTTCTTTTTCTTGCTTTCGTGGTATTCTTGCTAGTTACACTAGCCATCCTTACTGCGCTTCGATTGTGTGCGTACTGCTGCAATATTGTTAACGTGAGTCTTGTAAAACCTTCTTTTTTACGTTTACTCTCGTGTTAAAAATCTGAATTCTTCTAGAGTTCCTGTTCTTCTGGGTGTATCAGCGAGTATATCGAATCACGAAAGTCT
+
CCCD@CCCCABBCDCCBBBCCCBBBBBBBCBB<A9996;C?CACCDCCCC@B@ADD@C@ABBC?C@AAACCBABC>A@CCC3BB?AACC>CCBB>BDD=BC<AAACEG@DCCCCCA@?@DD?B?BBCCBCCF@C@@@ACCCCCCCBBBBBCCCCC@BAB?BB@B?AAB:9:CCD?A@@@@7>;@;::::::%;A;;;0;ABBBBFCCB7;;;;.;BBCH@C@CB?CAB@@AC?B@BCC@CA=@:::6:BAACCCCCCDCCCCCDDCB?BCCCBBB=BAAA
@ATNG8:04752:00617
GATTGGTAGTCTCAGATAGTCTATAGTACTCATTCGTTTCGGAAGAGACAGGTACGTTAATAGTTAATAGCTGTACTTCTTTTTCTTGCTTTCGTGGTATTCTTGCTAGTTACACTAGCCATCCTTACTGCGCTTCGATTGTGTGCGTACTGCTGCAATATTGTTAACGTGAGTCTTGTAAAACCTTCTTTTTACGTTTACTCTCGTGTTAAAAATCTGAATTCTTCTAGAGTTCCTGATCTTCTGGAGATATCATCAGCGAGCTACCATCGAATCACGAAAGTCT
+
445.47<44555556/99<///<<<>=A=A?<<7;555)55.59<<<==;;7;=>@A7;6::887@.0/9///879;+/4<;;':928<==6<8:98;30*//)///98;7;;??858?8=><4<;@@@BA999@==9=:00//79:77------77(-//48;6=69///99;9;8<99;;097<455555$5:555)5::99;9999.5555$5::;=:>8<<25559659:C@CBA@:0*000*0:000BA@?BA@?@>>::9@;>9998.44:::=@8@AA@
@ATNG8:04753:00608
GATGGTAGAGAGACTGTAGCGCACCCAGAAGATCAGGAACTCTAGAAGAATTCAGATTTTTAACACTAGAGTAAACGTAAAAAGAAGGTTTTACAAGACTCACGTTAACAATATTGCAGCAGTACGCACACAATCGAAGCGCAGTAAGGATGGCTAGTGTAACTAGCAAGAATACCACGAAAGCAAGAAAAAGAAGTACGCTATTAACTATTAACGTACCTGTCTCTTCCGAAACGAATGAGTACGATGAGATCTCGTGTGCTACCATCGAATCACGAAAGTCT
+
;99@@@=CCCBBAAACCBBBBBBBG?BBC?BAB@@@=A?????@@A=??=A???>>>>>>.>?CBB@BB@A<>>8>@@B>>>+>A<@2:;;*9@@9CBBBCDCBB?B@CC@DDD??>>BCBCCCCCCCCBBB?BCCC@BABBCBCB=?;?9949CCBBBCC@BAAACC@BB?BBB<????=5=>>8?>??@/??=?988=?>>A;><>?AB7;7;@BAA=@@@ACBC@B@BBB=CDD?CBBB???BBAAA@?;::888==;;;==8=<;::-//=<AAA>BB?@
@ATNG8:04758:00617
GATGGTAGTAGTACACTAGTCATACCAGAAGATCAGGAACTCTAGAAGAATTCAGATTTTTAACACGAGAGTAAACGTAAAAAGAAGGTTTTACAAGACTCACGTTAACAATATTGCAGCAGTACGCACACAATCGAAGCGCAGTAAGGATTGCTAGTGTAACTAGCAAGAATACCACGAAAGCAAGAAAAAGAAGTACGCTATTAACTATTAACGTACCTGTCTCTTCCGAAACGAATGAGTACACACTCTCATATGACACTATCGAATCACGAAAGTCT
+
BBBB?CCCCCCCCDCCCCCCCCCCD@CCC@CC@AAA?A?BADDJCB>BB@C@CCCBBBBB3B?BCBBBABBBCC=CCCCCCC5CB?B5:::.;CC@CCBBBCDEE@B?AA>AAA?BBBCDDCCBCCCCDBBB?CBCC?@@@AAABB?C@CC;::BCCBBBB?BBCCBB>AA?BBC=??DCC=B::58>==>/==:=787@@@BB=A<A==><?<?ACCC?AAA?BCF@E>BAB=BAB?BBBBCBBAAABBBD>>?DCAAACCDEBBBB?BBAB???9@A??
@ATNG8:04758:00620
GATGGTAGTGTGTCTCTGAGAGTAGTACTCATTCGTTTCGGAAGAGACAGGTACGTTAATAGTTAATAGCGTACTTCTTTTTCTTGCTTTCGTGGTATTCTTGCTAGTTACACTAGCCATCCTTACTGCGCTTCGATTGTGTGCGTACTGCTGCAATATTGTTAACGTGAGTCTTGTAAACCTTCTTTTACGTTTACTCTCGTGTTAAAAATCTGAATTCTTCTAGAGTTCCTGATCTTCTGGTAGAGCGTGCATATATCTAATCGAATCACGAAAGTCT
+
CCBB?CDBBBCBCCCCCCC@@@BCCBBBBDBA<A89959@=A>BBBBBCCADBBCC@C?BB@?<A@CCCHCCBBB?@@@@@,@C=@ACI=BC;;7;AB@CD:;;@CBC@CCCCBBBDADDC@B@CDBBAA@C@BBDC@CCAAACCCDCCBBB@@@>@@@>AB>A?BBBBBCBBB>A;;;0;;A>;;;;.:>@BC=AADCCCCCBA5;;;;*;>@@C@B@CC@BBBBA@@=@>AAAAAA>A:;7;BBBCCBB;;;CBCBC;;;@AAAA>ABBBBBB>BBBB
@ATNG8:04760:00616
GATGGTAGTATAGAGCTCTACATAGTACTCATTCGTTTCGGAAGAGACAGGTACGTTAATAGTTAATAGCGTACTTCTTTTTCTTGCTTTCGTGGTATTCTTGCTAGTTACACTAGCCATCCTTACTGCGCTTCGATTGTGTGCGTACTGCTGCAATATTGTTAACGTGAGTCTTGTAAAACCTTCTTTTTACGTTTACTCTCGTGTTTAAAAATCTGAATTCTCTAGAGTTCCTTGATCTTCTGGATACACTCATGTGCACCTACCATCGAATCACGAAAGTCT
+
55<<8<@CCCDAB<?>>BBB=DBBBBCBBCBB@AABB>AD?C=;::AAAA@BBFBB?B999BC?B?BBBBBB@:>685768(7<17766/696:0//;5:;58;:9;;8==>>??;;7;BB;>;>>>;;:==<A@??<;;:A=>8:8:8A@978527555:;:><<AAA@@@AA<A;;;;1;9>988888(9@ADF6:;A????>>=@*8888(8:9:>:>;>ACBBB;;;=A:=:>@;;;5///17<<:>>??A@A===@C<@@A<@@@AA=@>>>@;;6;;;6
@ATNG8:04769:00608
GATGGTAGCACACGAGATCTCATCGTACTCATTCGTTTCGGAAGAGACAGGTACGTTAATAGTTAATAGCGTACTTCTTTTTCTTGCTTTCGTGGTATTCTTGCTAGTTACACTAGCCATCCTTACTGCGCTTCGATTGTGTGCGTACTGCTGCAATATTGTTAACGTGAGTCTTGTAAAATCTTCTTTTTACGTTTACTCTCGTGTTAAAAATCTGAATTCTCTAGAGTTCCTGATCTTCTGGTGTCTGATCTGTATCACTACCATCGAATCACGAAAGTCT
+
CBBA695555=BBBCAHCDA@;===BBCCCCC@BBBB;@A7;7:@BBBBB@EEBAA?AACAAA8?7??>>?A7346:=AC=18=5==<=5:B@A=@??;?C?BBBBAA=@B@@;967-2774?6:88;C;>>>B???198;;;;;;;>D>>>??@<??D<AA=B>>>>=;;;>?;?@@@@5?@@:8////(/5/./'./335775555::::*::?88373///;;;88848+//357<2779499<=888788>??B>?;=//+/777;5;;;>?@@:@777
@ATNG8:04771:00630
GATGGTAGCTCTGCTCTGACTCTCGTACTCATTCGTTTCGGAAGAGACAGGTACGTTAATAGTTAATAGCGTACTTCTTTTTCTTGCTTTCGTTGGTATTCTTGCTAGTTACACTAGCCATCCTTACTGCGCTTCGATTGTGTTGCGTACTGCTGCAATATTGTTAACGTGAGTCTTGTAAACCTTCTTTTTACGTTTACTTCTCGTGTTAAAAATCTGAATTCTTCTAGAGTTCCTGATCTTCTGGGTGCGCTACAGTCTGCTCTACCATCGAATCACGAAAGTCT
+
CABB@CCBB=CBA@@999CBCFFFD999;@::7;CDD>BB?B?AA@?ACC?CE;;;9;6;A@?;A<ABBCC@@@@;::;;;*;A>AAAD6>9:4;45997<@5695<<<8==@A@@@@=?@B?B?A@@@@;;;6;;>>:>=00*0>;;9994994894:;;9<<7;49=@@B@BA@29999,57<759999(5999=5>9929@@A@@?25959$44455496@<5;>000/:1:6>:9<;=:=755)59999;55/:<:///==@@=:999<;6<000/<<3<>?=
@ATNG8:04773:00620
GATGGTAGGCGACATACATACGCGCCCAGAAGATCAGGAACTCTAGAAGAATTCAGATTTTTAACACGAGAGTAAACGTAAAAAGAAGGTTTTACAAGACTCACGTTAACAATATTGCAGCAGTACGCACACAATCGAAGCGCAGTAAGGATGGCTAGTGTAACTAGCAAGAATACCACGAAAGCAAGAAAAAGAAGTACGCTATTAACTATTAACGTACCTGTCTCTTCCGAAACGAATGAGTACGATGAGATCTCGTGTGCCTACCATCGAATCACGAAAGTCT
+
;;:A3444395559;55599//////)//;5::9///)/5999/4//)//)/)/9:99;;;*;8<<<<@>>999D=CBBBGED2BD=A5;;;&9@@=CCCBBBCCC@C@CB>AAB=:::@ABBBBCBBBC;;;@A@AB7;<@@??@@=A>A;:499??@@@@9@@?>>?<??=?==03//66.///4/////$-738///69789495:99905025CCC@CCBBBCB@B<;;;0;@>:==?==@@@??===<773;:963..).99689>=A<565:CCC=CCBB
@ATNG8:04775:00634
GATGGTAGGACGAGCGTCTGAGAGGTACTCATTCGTTTCGGAAGAGACAGGTACGTTAATAGTTAATAGCGTACTTCTTTTTCTTGCTTTCGTGGTTATTCTTGCTAGTTACACTAGCCATCCTTACTGCGCTTCGATTGTGTGCGTACTGCTGCAATATTGTTAACGTGAGTCTTGTAAAACCTTCTTTTACGTTTACTCTCGTGTTAAAAATCTGAATTCTTCTAGAGTTCCTGATCTTCTGGGCTGCGCTGATATGCGCTACCATCGAATCACGAAGTCT
+
?5959>=@?AB;55<<:::<?>>@;@<@ACCC@C:;;6;B>A?BBBCCCC@ACBML?B?BDDE?C@CCCHDECBB@BBBBB5BC@BBBB;@00/)/)/959=;996<<>:?===@CBB?BAB>B?DCBBABAB=@@BD?CCCC@@@BCBBBCBAAA@BAA?AB?B?BBBBCBBBB>A;;;;.;=@=;;;;.;CCCE>CBCCCFCBBB5;;;;*;?;:9;>?CD@BBC@@@@<@=?><?;:59?@B:@BAA?=999;?@<=;9955.5444939:9///)/7//
@ATNG8:04777:00611
GATGGTAGCACGAGTCACTCATATCCAGAAGATCAGGAACTCTATAAGAATTCAGATTTTTTAACACGAGAGTAAAACGTAAAAAAGAAGGTTTTACAAGACTCACGTTAACAAATATTGCAGCAGTACGCACACAATCGAAGCGCAGTAAGGATGGCTAGTGTAACTAGCAAGAAATACCACGAAAAGCAAGAAAAAAGAAGTACGCTATTAACTATTAACGTACCTGTCTCTTCCGAAAACGAATGAGTACCTCTCAGACGCTCGTCCTACCATCGAATCACGAAAAGTCT
+
66<<;@<@A=6556<<@;<<C;66@<A>>9<ABBBB?C?ACD;<9A@BB?C=?@9979898#3<;ACBB@?<77::+99;99999$55.549990;;;=@B@@>@@@@<@;;::(4:<29:<<CBBACCB;;;CBB?BCBB@BBABAAA@=B?BBC@DDBBBCCC@CBBB@@;999,999397<;;8/;984557575$58+2222;8;>?<@<?>>><><>ACCC?B@@?A??8;60000+000*/;;9?=B>CCCAAAA@@@<<<;=88889>;<77)//:/7373&3998
@ATNG8:04778:00618
GATGGTAGGACGAGCGTCTGAGAGGTACTATTTCGTTTCGGAAGAGACAGGTACGTTAATAGTTAATAGCGTACTTCTTTTTCTTGCTTTCTGTGGTATTCTTGCTAGTTACACTAGCCATCCTTACTGCGCTTCGATTGTGTGCGTACTGCTGCAATATTGTTAACGTGAGTCTTGTAAAACCTTCTTTTTACGTTTACTCTCGTGTTAAAAATCTGAATTCTTCTAGAGTTCCTGATCTTCTGGTGTCTGATCTGTATCACTACCATCGAATCACGAAAGTCT
+
=<<<?BBB?B?>955:::9::;4505999:99)5:@>8@@<@:=BAABBDGBBBBB@C?BBAA>A>AA?@@CAA@;99:::(78/39==5443AA/8353;;38;;@AA:>=<875<<5=??;?;=888=<?@<@?>>;>ABBCAA=<;;A??;;;8;;;6;D=C<@@A===?;:486878(7;D7;;DDD/>=///)/88//.99:><=@@@,=///<7<6>>:=AA@>>>=A:=>>>>@<>>?<?@?@;;;B@??>===@>=>B<???>>;>=?><==6==><
@ATNG8:04783:00602
GATGGTAGTACATGATAGACGACACCAGAAGATCAGGAAACTCTAGAAGAATTCAAGATTTTTTAACACGAGAGTAAACGTAAAAAAGAAGGTTTTACAAGACTCACGTTAACAATATTGCAGCAGTACGCACACAATCGAAGCGCAGTAAGGATGGCTAGTGTAACTAGCAAGAATACCACGAAAGCAAGAAAAAAGAAGTACGCTATTAACTATTAACGTACCTGTCTCTTCCGAAACGAATGAGTACAGAGAGTACGATATGTCTACCATCGAATCACGAAAGTCT
+
//8;6:==>@>566===>?>>>=<<7:55.5::554.44)4;;:::97:6165//(///////#5.5<==>>CA@@A8AA;;;;;;#5;7<.555&5<<9>CBCDCCBB@B?BB@CBB?BBBCCCCBBBBDDDD@@?BDEC?B@??A@@@;@;@@@<@CBBBCCC@BBBCBB>BB>AAA9<<888*9=?;===???';@<@000@@CB@8;7:@?@;>;>ACBB@BC@@@BB;@;@@@9@CC?AABBCBAA@BBBCAABCCCCCCBB@BB?BA<=A=ED==5//)/9//
@ATNG8:04784:00614
GATGGTAGCTCGCTGATGATATCTCCAGAAGATCAGGAACTCTAGAAGAATTCAGATTTTTAACACGAGAGTAAACGTAAAAAGAAGGTTTTACAAGACTCACGTTAACAATATTGCAGCAGTACGCACACAATCGAAGCGCAGTAAGGATGGCTAGTGTAACTAGCAAGAATACCACGAAAAGCAAGAAAAAGAAGTACGCTATTAACTATTAACGTACCTGTCTCTTCCGAAACGAATGAGTACGAGAGAGCACACGTGTCTACCATCGAATCACGAAAGTCT
+
<ABB@DBCAB=?CCFBBCCCBABAEACDD?@@CCBB@B@BBBBAAA>AA?C@BAA?>>?>.?=A@@AAABBBBD9@>;;;;;*;A<@5;;;*9@@>C;9;BCCCC?B@CC?BBB@BBBCCCCCCCCCBCCCD?CCCB8:999@@AB?B?BBB>ADDCDC?@=@BBBCB@BF@CBB:??9999+99928<<<<+<>8=888?>>??1816;==9=:=BBBB@CCAA@AB9:9;DD=B::::BBBBBBBA@998;??ABA===A@@@@=@;;;@>@?AAA@@9?:::
@ATNG8:04788:00620
GATGGTAGACATATCGTACTCTCTGTACTCATTCGTTTTGGAAGAGACAGGTACGTTAATAGTTAATAGCGTACTTCTTTTTCTTGCTTTCGTTGGTATTCTTGCTAGTTACACTAGCCATCCTTACTGCGCTTCGATTGTGTGCGTACTGCTGCAATATTGTTAACGTGAGTCTTGTAAAACCTTCTTTTTACGTTTACTCTCGTGTTAAAAATCTGAATTCTTCTAGAGTTCCTGATCTTCTGGGTGCGCTACAGTCTCTCTACCATCGAATCACGAAAGTCT
+
<<@@;?>@CBBBCCBBGFDBBBBBCCDBCCCB@B?=??5?=@????@?CC>BBBBB?B?CAAA?C?CBBAAAA86/58999*@A=>8:93;??8?=@?;5;;5;>>@A@=@@=<=A@@;?AA<A=AA?>>====CBCA7;;AA???@@???@:766)---,22(.)299555888357777*718488:::):=888-8=>>>>:;;=8=>>?/?AAAB=B;>>;@===///69388>>=?:66692666===CCA@@@@@AAAAA<A???D<A>==<<<0668:
@ATNG8:04790:00611
GATGGTAGCTCGTGCTCTGACTCTCGTACTCATTCGTTTCGGAAGAGACAGGTACGTTAATAGTTAATAGCGTACTTCTTTTTCTTGCTTTCGTGGTATTCTTGCTAGTTACACTAGCCATCCTTACTGCGCTTCGATTGTGTGCGTACTGCTGCAATATTGTTAACGTGAGTCTTGTAAACCTTCTTTTACGTTTACTCTCGTGTTAAAAATCTGAATTCTTCTAGAGTTCCTGATCTTCTGGTGTCTGATCTGTATCACTACCATCGAATCACGAAAGTCT
+
6>>B=@?>>?;555555555699;;<:54494404:>>7==?B7969=<>>9<ACBB@C?CBBC@DBCCCC???AA<>>>>=+?@;?@A?6?:95.55:8>@@;@@C>>:>>666<<<5;55067;9=<0/0/7>>:?;>>9==>00/:>==:<?;395<5::0404;<<<<<=<.5555)56;55595'5:::@6C999B@=999.5555$44455.54;=8<@@>98<3<3<89::?8>79.9999;?CDCCDCCC99;@;;5;?B;:59??=>??7?>>?
@ATNG8:04793:00639
GATGGTAGCATCATGCATATCTCACCAGAAGATCAGGAACTCTAGAAGAATTCAGATTTTTAACACGAGAGTAAACGTAAAAAGAAGGTTTTACAAGACTCACGTTAACAATATTGCAGCAGTACGCACACAATCGAAGCGCAGTAAGGATGGCTAGTGTAACTAGCAAGAGTACCACGAAAGCAAGAAAAAGAAGTACGCTATTAACTATTAACGTACCTGTCTCTTCCGAAACGAATGAGTACGAGAGTCAGAGCAGAGCTACCATCGAATCACGAAAGTCT
+
////)/99=BBCC<;<BCC@?@@@@=BBB;:;CDBB@B?@AA993==AA?B?BBA?????.=;?@=BBBBABCB<829=@@@+6945.555&5??<?BAABCCCD@D@@@>ACC?BC??@ABBCCCECCDDDAB@@@<@??>?>??;@>AAA=@CBBBBBB?BBBAA@>B????C?BBBBD=?@>:99999(5;9AABAA???D:>:=C;;7;:>A@AA?@@@AAAA=?=?BB>BCC?BBBCBBBBBB@@??@A999A@A;<;BB=AA?>>:=AA>CBD?BA;;
@ATNG8:04794:00622
GATGGTGTGTGTCTCTGAGAGTAGTACTCATTCGTTTCGGAAGAGACAGGTACGTTAATAGTTAATAGCGTACTTCTTTTTCTTGCTTTCGTGGTATTCTTGCTAGTTACACTAGCCATCCTTACTGCGCTTCGATTTGTGCGTACTGCTGCAATATTGTTAACGTGAGTCTTGTAAAACCTTCTTTTTACGTTTACTCTCGTGTTAAAAATCTGAATTCTTCTAGAGTTCCTGATCTTCTGGGTCTCTCTCTCACGCACTACCATCGAATCACGAAAGTCT
+
@@CD?CBBBEDCCCBBBCDCCCCCAA@AAA@<???@;@A=B?@A@BBEC?AACCC@C@DDAA=EBBBBBCDDBB@BBBBB5AC@A@AD<BBCDACCB?BC>::;BBC@BBBBCCCC@BCB@C@FDBBBCCD@CBCDE=BB@@@BBDCDC@::;ACCCADE@C@BBBCCCFCC?CBFHE<C?B?;;:;:*;BBBB=AABDHCDBBB>ABAA0ABABB@C@CA?CDDCBBB?B?BBBBBC@BBBB=CCBBBA@CDCB@@A@D@@?@BBBBB?AAAEBBB=BB??
@ATNG8:04797:00608
GATTAGCACGACACGACGATGTGTACTCATTCGTTTCGGAAGAGACAGGTACGTTAATAGTTAATAGCGTACTTCTTTTTTCTTGCTTTCGTGGTATTCTTGCTAGTTACACTAGCCATCCTTACTGCGCTTCGATTGTGTGCGTACTGCTGCAATATTGTTAACGTGAGTCTTGTAAAACCTTCTTTTTACGTTTACTCTCGTGTTAAAATCTGAATTCTTCTAGAGTTCCTGACTCTTCTGGTTCTACTACACTGTACTCTACCATCGAATCACGAAAGTTCTT
+
8784899:@:;;=<;;;666;@??CA;ABB?CADD>CCABABBBDCCC@BBAA@>A>:99C=A;?AAA@@:;>8999798#37,3388/8///38//(33,38@@AB;@@A978;;5::<8=589AA:;;>;@;;;=A@===;;888>>?7779)///(/8(5+57777:877255:::.:4>9=>AAA.888==4=///87:8881888)5987=:@:5706AADD;;9><;=//-694--/36063///699;?@@;;:A===;>;;;=59/--67;.33-393
@ATNG8:04810:00588
GATGGTAGTGTCATATGAGAGTGTGTACTCATTCGTTTCGGAAGAGACAGGTACGTTAATAGTTAATAGCGTACTTCTTTTTCTTGCTTTTCGTGGTATTCTTGCTAGTTACACTAGCCATCCTTACTGCGCTTCGATTGTGTGCGTACTGCTGCAATATTGTTAACGTGAGTCTTGTAAAACCTTCTTTTTTACGTTACTCTCGTGTTAAAAATCTGAATTCTTCTAGAGTTCCTGATCTTCTGGGATGTGTGCGCAGTGCCTACCATCGAATCACGAAAGTCT
+
@B@@<?>CCCBBBCCBBBBBCBBCB@;:;A@@;@;;;,9?;>5>;;CCBB@CBA@AAD@CB?@;@=AABBCBBCC?BACDD3CC9::BCC:CCCC?CCD?;94<;@@00-0AAAFCBB@BCD@D@CCCCCCAA?ACCE?BCCCCCCBCBBCCBBBB?CBC?99;:?CBCBBBDA?<?::9:.;>A=;;;;;;%0B00,0=DCCCDCAA4;:;:*:@@CGBDBCC@BCBCCDC@B@BCCD9:4;:;;/;A@@BCDCDCDCCCB?B@@=@B@@A?BCCDBBB<BA99
@ATNG8:04813:00592
GATGGTAGCAGACGTGACAGATCGCCAGAAGATCAGGAACTCTAGAAGAATTCAAGATTTTTTAACACGAGAGTAAACGTAAAAAGAAGGTTTTTACAAGACTCACGTTAACAATATTGCAGCAGTACGCACACAATCGAAGCGCAGTAAGGATGGCTAGTGTAACTAGCAAGAATACCACGAAAGCAAGAAAAAGAAGTACGCTATTAACTATTAACGTACCTGTCTCTTCCGAAACGAATGAGTACAGAGAGTACGATATGTCTACCATCGAATCACGAAAGTCT
+
444405:@BA@@@?5555555::;<86658;;;<;>:>>@@A?????A@:=:00(/666666$65688888?BCCD;<;94444$59495::<<+<>>8<96;AABBB?B?AA>A@@<@?BCFKIKC==;BBBCB:;<AB?AAABBBBB@G@BAA=@BB@@?CC@AAABBB@CB????5::AAC=A@@;=::;;+:A8=:;;======@=AA??<?7;;BBC@@@@A@AB<?<@BB=BBB?ABBAAAABBBBBBBCBBBBBB>>>>>>;?;;;=8===A?@@:>??@
@ATNG8:04800:00617
GATGGTAGGACGGAGCGTCTGAGAGGTACTCATTCGTTTCGGAAGAGACAGGTTACGTTAATTAGTTAATAGCGTACTTCTTTTTCTTGCTTTCGTGGTATTCTTGCTAGTTACACTAGCCATCCTTACTGCGCTTCGATTGTGTGCGTACTTGCTTGCAATATTTGTTAACGTGAGTCTTGTAAAACCTTCTTTTACGTTTACTCTCGTGTTAAAATCTGAATTCTTCTAGAGTTCCTGATCTTCTGGTATACACACTCGCTCGCTACCATCGAATCACGAAAGTCTT
+
4944.///)/--(----//7:;>@@;@===><@;9999(4;.906<<;;;9.5./9//)/)/)/993<:;;;=55555.5:::<)::8=:;909455.55;49;7;;;=>>9==;;569B;??C?B?AAB@?;;>:;:<;8<@999?/0///)/7718::6<===6;;6;+////559;<8666@@2>4945555&5<555)5555<>>977)///&/////)/49;8=;77///)/388;:44.435.555;;<965?===:0/00/06000??=@@BB@DD9@=00*
@ATNG8:04818:00601
GATGGTAGGCGACATACATACGCGCCAGCAAGATCAGGAACTCTAGAAGAATTCAGATTTTTTAACACGAGAGTAAACGTAAAAAGAAGGTTTTTACAAGACTCACGTTAACAATATTGCAGCAGTACGCACACAATCGAAGCGCAGTAAGGATGGCTAGTGTAACTAGCAAGAATACCACGAAAGCAAGAAAAAGAAGTACGCTATTAACTATTAACGTACCTGTCTCTTCCGAAACGAATGAGTACGATGAGATCTCGTGTGCTACCATCGAATCACGAAAGTCT
+
:6;6;E@C?C@AA=666>CDCCABA>A.-.0..,888(/)/9889<<7<<03-38::<====&B?BDCCCCEC;;;0;@;;;;;*;C;@=ABBB2BCD?BBCCCCBCD@C?BB@BCC>??BCFBBBCCCCCCCCC@CCAA<A@@@CA??;A?B:;;;CEEDCCC@CCBBBB@BB=>>@499@@>;9::;?CCEC3EC?C:::AB@@@=@<@;;:=A=@>BCD@CCCBBDB?B@AAA<ACB?BBBBBBA@ACCCCDAAABCBB>>>@??:?A778;>::;BBB=BBBB
@ATNG8:04819:00601
GATGGTAGTCTCAGATAGTCTATAGTACTCATTCGTTTCGGAAGAGACAGGTACGTTAATAGTTAATAGCGTACTTCTTTTTCTTGCTTTTCGTGGTATTCTTGCTAGTTACACTAGCCATCCTTACTGCGCTTCGATTGTGTGCGTACTGCTTGCAATATTGTTAACGTGAGTCTTGTAAAACCTTCTTTTACGTTTACTCTCGTGTTAAAATCTGAATTCTTCTAGAGTTCCTGATCTCTGGAGTATCATCAGCGAGCTACCATCGAATCACGAAGTCT
+
7///6::9@@CCC;66;<;9555;;<:;770/)/777.794;9;;;>696:>@::>5:7<?BC@M@B@@;555<<7;;;;;):9288888086>>*0/:)//6<?>??B;@@B;;;BC>BBE@C@CEDCCCCE@CCBC?BBBBCBBA@000..).886.0-6>;:=+////::<561555<<&5167;;AG1<9:<A)0.A000=<<>*000&4<::<:=?BC@ABBB????A>AAAAAAA@D@D;<;BABABBBBABAA@@@>ABAAB?@00000+0000
@ATNG8:04821:00620
GATGGTAGTACATGATAGACGACACCAGAAGATCAAGGAACTCTAGAAGAATTCAGATTTTTAACACGAGAGTAAACGTAAAAAGAAGGTTTTACAAGACTCACGTTAACAATATTGCAGCAGTACGCACACAATCGAAGCGCAGTAAGGATGGCTAGTGTAACTAGCAAGAATACCAGAAAGCATGAAAAGAAGTACGCTATTAACTATTAACGTACCTGTCTCTTCCGAAACGAATGAGTACGATGAGAGAGCTCTCTCTACCATCGAATCACGAAAGTCT
+
9444.444999<5549555545599.559495555.4.4.4<655>=8::6:+////9999(9455559555555)5555555$5<49.555&5999666<<<@??7?<@A?CCD988BB@@@::999<666>8=@==8<@@>@>:>8>9999:>@@ABA<<9B;;;==9==>===9B@IC<A?@>9999*5;39444998885:.4343496446669<65549924.4;<2:::5543999=;8=9333::778999;<9?:655//./33:8=@@,0000
@ATNG8:04822:00611
GATGGTAGCGCACACATAGATACAGTACTCATTCGTTTCGGAAGAGACAGGTACGTTAATAGTTAATAGCGTACTTCTTTTTCTTGTCTTTCGTGGTATTCTTGCTAGTTACACTAGCCATCCTTACTGCGCTTCGATTGTGTGCGTACTGCTGCAATATTGTTAACGTGAGTCTTGTAAAACCTTCTTTTTTTACGTTTACTCTCGTGTTAAAAATCTGAATTCTTCTAGAGTTCCTGATCTTCTGGCTCTCGTAGACAGATACTACCATCGAATCACGAAAGTCT
+
5===?BBBBCJBBBEAABDCBBCBBB;;;@A?=BBCB;AA6:.9;<9;;>5;=6;:@C;?@@@<@<ACBBBCBAA>@<<<<,:>:000@@9;7<<044449;7998<@B>BCCCDCBB@BBB>A?BBBBBBBB@CCCFACBCAAACCBBBDCBBBB@CCC?A@>B@CCAAACCBB>B;;;;.;5;<AAMDDED#DCBCB=CBBBCBBCIE5;;;;*<AAAB:;==IGEEBBB;;:;@BCBCBD?CCCABCAAACCBCCCDCCCBCBBB@CCBBE@@???:;:6;AAA
@ATNG8:04830:00629
GATGGTAGTACATGATAGACGACACCAGAAGATCAGGAACTCTAGAAGAATTCATATTTTTAACACGAGAGTAAACGTAAAAAGAAGGTTTTTACAAGACTCACGTTAACAATATTGCAGCAGTACGCACACAATCGAAGCGCAGTAAGGATGGCTAGTGTAACTAGCAAGAATACTACGAAAGCAAGAAAAAGAAGTACGCTATTAACTATTAACGTACCTGTCTCTTCCGAAACGAATGAGTACTGCGTCTCACTCTCGCCTACCATCGAATCACGAAAGTCT
+
:>:<8=@@@@BBBBBBCCDC;;;;;.5997ABBBBC5;5:44:<<=?CB8:6:==9:9::'75383;??@=9:9(7733333$4;387<>>>+>??;?@@@BAACC@C@DD@BBB@CCCCCBBBBB@@ACBBBADCCC@CBBBBBAB?B=@::6;ABBBBBB@CCBBCC?BB=??AABABCC=BBA??????.<?=@@AABA@@A7;8:AAA=B=A?AA@=@BCCCCC?C@CDC>C@@=?@CAAA@AAABCCCCDBBCBBCD?BBB@DCCCC@AACACFE?CB@@
@ATNG8:04834:00625
GATGGTAGTATCTGCACACTCTGTCCAGAAGATCAGGAACTCTAGAAGAGTTCAGATTTTTAACACGAGAGTAAACGTAAAAAGAAAGGTTTATCAAGACTCACGTTAACAATATTGCAGCAGTACGCACACAATCGAAGCGCAGTAAGGATGGCTAGTGTAACTAGCAAGAATACCACGAAAGCAAGAAAAAGAAGTACGCTGTTAACTAATTAACGTACCTGTCTCTTCCGAAACGTAACTGAAGTACTGTATCTATGTGTGCGCTACCATCGAATCACGAATGTCTA
+
//9:6:@A@BBBBCDJBCBCBBBCC@CCC@BBA@:;7<>AACBCBB@BAAA=?==9::::)9;ABB@@@BA>??7<8@C@@@,9;:,9.99,///83////679==8=8=B????<??CCDFBBCCCCCCECC?CB@@<?AA?@BBA>B@BCA@CCCCCCBA?BBBBBA?AC>BBC;>>=><5===;===??.?A@A>===B666165///)/5;5:///;*87:976>5>5866.5---(,,,,(,,,--977355887557<855=::28;;:74:=;;:825668//
@ATNG8:04844:00633
GATGGTAGGACGAGCGTCTGAGAGGTACTCATTCGTTTCGGAAGAGACAGGTACGTTAATAGTTAATAGCGTACTTCTTTTTTCTTGCTTCGTGGTATTCTTGCTAGTTACACTAGCCATCCTTACTGCGCTTCGATTGTGTGCGTACTGCTGCAATATTGTTAACGTGAGTCTTGTAAAACCTTCTTTTTTACGTTTACTCTCGTGTTAAAAATCTGAATTCTTCTAGAGTTCCTGATCTTCTGGCGCGTATGTATGTCGCCTACCATCGAATCACGAAAGTCT
+
//:;7<==;A@@AA@?DBBCBDDD@CCCBC::8:@@@>AC@D@A@ACCDD?ACCED?C?CCCD?C@BBCCDDBBB?CCCDDE)?>:>994;BAB?BCC=AB9;;BEDG@CCCCCCCC?CCC?C?CDECB@@@@CCCC?CCCCCCCCCCCBBBBBB?CBB?9988>BBCBBCB@A=@@@@B7@9?;::9:9:%;CCDD=BBDCCCBBCC=@@@@1@BABD?B?BB>ABBCCBB?B?BDCCBB?A>A<ACCCCBBBCCCBBABB?CFD@B???B?BBCDCCC>D@@@
@ATNG8:04847:00620
GATGGTAGCGCACACATAGATACAGTACTCATTCGTTTCGGAAGAGACAGGTACGTTAATAGTTAATAGCGTACTTCTTTTTCTTGCTTTCGTGGTATTCTTGCTAGTTACACTAGCCATCCTTACTGCGCTTCGATTGTGTGCGTACTGCTGCAATATTGTTAACGTGAGTCTTGTAAAACCTTCTTTTACGTTTACTCTCGTGTTAAAAATCTGAATTCTTCTAGAGTTCCTGATCTTCTGGACAGAGTGTGCAGATACTACATCGAATCTCGAAAGTCT
+
BBBCADBCBCCCCDCCBBAAABBBCCCBDA@??@AAA<BB>BADIICCBB?BCBBB?B@BCBB?B?BABBBBBA?=:;:::);919=@?8@B;;5;;0+0B-00@AAC@CCECCCCD=@@D@C@CCCFBCCCACCDD?CCCCBBBBB??@BB:;;@CBB@BB?B?A@CDBBCAA=?;;;;.;=A=BCCC9CC@@@8;;BCDCECBD5;;;;*;AABB@BACDADCDDBBB@C?BBDCCE>A@A=ABBBCCCCCBBBDDAAACDDCBBBC@BBBFCCD=BB99
@ATNG8:04856:00624
GATGGTAGGCGTGTGAGAGTCTGCCCAGAAGATCAGGAACTCTAGAAGAATTCAGATTTTTAACACGAGAGTAAACGTAAAAAGAAGGTTTACAAGACTCACGTTAACAATATTGCAGCAGTACGCATACAATCGAAGCGCAGTAAGGATGGCTAGTGTAACTAGCAAGAATACCACGAAAAGCAAGAAAAAGAAGTACGCTATTAACTATTAACGTACCTGTCTCTTCCGAAACGAATGAGTACGTGTGCGACGTGTCTCCTACCATCGAACTTGCAGAGTCT
+
BCBB?B@@=ACCCCCDCCB@BB;;;06BBBBAAFCC@C@CBBAABC@CC?A?BCBBBBCC3B@ACACBCBB???5=>90000(0>;>*00*//;39<;=<>=77085:>:===8=???@BA@?@AA@??>@<@??=:>?A88:>=8<8=>>;>>A@??>><>ACABB?@<6::::>>:;:;/;;;5:;?>=(53.3...787776?6>;;;996=/--907--/<<<1;5:=<1:9907;9<7565@@668:?=<=>>@BB=ACD=A888A:===A>>>@A@@@
@ATNG8:00664:01286
GATGTAGACACGTGTGCTCTCTCGTACTCATTCGTTTCGGAAGAGACAGGTACGTTAATAGTTAATAGCGTACTTCTTTTTCTTGCTTTCGTGGTATTCTTGCTAGTTACACTAGCCATCCTTACTGCGCTTCGATTGTGTGCGTACTGCTGCAATATTGTTAACGTGAGTCTTGATAAAACCTTCTTTTTACGTTTACTCTCGTGTTAAAAATCTGAATTCTTCTAGAGTTCCTGATCTTCTGGGTCTCTCTCTCACGCACTACCATCGAATCACGAAAGTCT
+
:;//0?CA@@A;95?;;<@@?@ABBAAACCD@BBBD=CD@C?@@@@@@<6<=:00006??==6==?BBCBBBBC>BABAA.::74<==6<BBB?BAA=@@:????>?;?B@???@@=@@D587:@>=<=;;8;FFF;>>@@A>>==>B@@>>>>;?>?388:>=AAAA=====,///:99-64=-37HH@,//==@06665<==<9907888(8;;;@<@=>>:>?B;:;=<@<@A>>>A=@???9?@@@?@?;;==@@@A><=?<=88;<6666===@6=A?<
@ATNG8:00668:01308
GATGGTAGTGTGTCTCTGAGAGTAGTACTCATTCGTTTCGGAAGAGACAGGTACGTTAATAGTTAATAGCGTACTTCTTTTTCTTGCTTTCGTGGTATTCTTGCTAGTTACACTAGCCATCCTTACTGCGCTTCGATTGTGTGCGTACTGCTGCAATATTGTTAACGTGAGTCTTGTAAAACCTTCTTTTTACGTTTACTCTCGTGTTAAAAATCTGAATTCTTCTAGAGTTCCTGATCTTCTGGACAGAGTGTGCAATACTACCATCGAATGAGGTTAGTCT
+
DCCD@BBBBCCCCCCBCECCCCBBBBBCCCCC@BABB=BC@C@DCBBBCC@CBCCCACBHCCC@C@CABBFGGGI@CCCGC5CC?@@AA<@BAA=B;;5;C7<;ACBCACEFFCCCD@BBC?B?CAABBBBC?BBCC9;:C:;;BBBBBBBCBCA@BCC@BD@C?@@BBCDBBB=A;;;;.;=A<;;;;;*;AABB<BBBBBCCCCC=A@AA,@B;;<BIGEE@CCBBA;;7<>@@@CCC@A@E@DDCDCCBBAA@A@CBBBCC@BBBCB=AA;;::?CFAAA
@ATNG8:00671:01281
GATGGTAGTGTCAGTGCGCGTCGTCCAGAAGATCAGGAACTCTAGAAGAATTCAGATTTTTAACACGAGAGTAACGTAAAAAGAAGGTTTTACAAGACTCACGTTAACAATATTGCAGCAGTACGCACACAATCGAAGCGCAGTAAGGATGGCTAGTGTAACTAGCAAGAATACCACGAAAGCAAGAAAAAAGAAGTACGCTATTAACTATTAACGTACCTGTCTCTTCCGAAACGAATGAGTACGTGTGACGTACGTGAGCATCGAATCACGAAAGTCT
+
CCCD@CC?@@BBBBCBCICAA?BAA=ACB@BBBB@@=@?AACCBBB?BB?B=98999999)9;??C90/::--)---89==+;;6=:?@@2@=B:?>>CCCCCC@C@CDAC@@=@ACBBCCDCCCCCECBC@B@@??@AFCBBAA>A@A@@=@BAABCCB?BCB????BB?BBA>A@?==8<=<:9999::%:@;@??;>>?AA<>;>?;;7;;>ACED@BBCBBBA>A=???9?BC?BBCBBBCCCCCABBBBBAAACBBBBBBBB?BAAA;;;6;@@A
@ATNG8:00671:01304
GATGGTAGCGGTGACGAGCGTAGACCCAGAAGATCAGGAACTCTAGAAGAATTCAGATTTTTAACACGAGAGTAAACGTAAAAAGAAGGTTTTACAAGACTCACGTTAACAATATTGCAGCAGTACGCACACAATCGAAGCGCAGTAAGGATGGCTAGTGTAACTAGCAAGAATACCACGAAAGCAAGGAAAAGAAGTACGCTATTAACTATTAACGTACCTGTCTCTTCCGAAACGAATGAGTACTATGTAGAGCTCTATACTAATCGAATCACGAAAGTCT
+
;96=8;>7//)/777/66>>=<=9:;)9@=7<BBDCB?B?BBCDBAA=AA=>;99873889)>6@@B978A@DFD>BBBC@CC1BA=?4;;;4:BC?C:666>=>>:C@CC>AAA?AAABCCBCBCICCBCCL@BCBB?BCCC@@CC;@=;;;4:>?=@?@@<ABAAAF?AA>AB@=?A?::537=8=/88929A<BBC>>8?<>8>:>::;8=9=;@@A?BA@@@??5:5899.9@A<>??BBBBDBBBBAA994<<@@><8<A;>>::4:=?=?@@9?@@@
@ATNG8:00672:01312
GATGGTAGTAGTACACTAGTCATACCAGAAGATCAGGAACTCTAGAAGAATTCAGATTTTTAACACGAGAGTAAACGTAAAAAGAAGGTTTTACAAGACTCACGTTAACAATATTGCAGCAGTACGCACACAATCGAAGCGCAGTAAGGATGGCTAGTGTAACTAGCAAGAATACCACGATAGCAAGAAAAAGAAGTACGCTATTAACTATTAACGTACCTGTCTCTTCCGAAACGAATGAGTACGTGTGACGTACGTGAGCTACCATCGAATCACGAAAGTCT
+
////)/794:455599;<=<<565;5;<<7<;9:9:29.59:>=00)0/)/5<@996>>>+<9<A::9=:444:08899<<<+?=<@2:;:&5BB?CCCGDDIBB=@?::7;AA@BBBCCCCDCCCBB@@@CAEDDD@C@BACD997;@D<<<<DCCDCCC@BBBBCB@CC@BB@400000;;@A>@A@@@.==6<>?BBBBBC@C@CCCC?B?A?@@C=??AA@??6:49AA;ACC=@@AABAAAAABBCDDBBBBBAAAAA??:?AAAA?AC@A???8?AAA
@ATNG8:00674:01310
GATGGTAGCATCATGCTTATCTCACCAGAAGATCAGGAACTCTAGAAGAATTCAGATTTTAACACGAGAGTAAACGTAAAAAGAAGGTTTTTACAAGACTCACGTTAACAATATTGCAGCAGTACGCACACAATCGAAGCGCAGTAAGGATGGCTAGTGTAACTAGCAAGAATACCACGAAAAGCCAAGAAAAAGAAGTACGCTATTAACTATTAACGTACCTGTCTCTTCCGAACGAATGAGTACTGCGTCTCACTCTCGCCTACCATCGAATCACGAAAGTCT
+
5554.4::><AB@B@AB:;@<@@?>9;;<8@B@>95269>CC@AAC@CD?B>=>99777(36;=<===;;:9=673:>===,>@=A=AAAA0ACC@;;;BBBCBB?B@DD?ABC@DCBBCBBBCCCCCD@@@@DBBB@CB@@@AAA?BAFCC?BBCBCBCC?BAAA?<9::38>8386////&//(/0/////'//)5696:::56/7/5:=<5959=A;;9;AAA????B?BB?BBD=??BBBBEDDCABBCCCCCBCB@@=@??9?A??=?>>=?@AA<AA99
@ATNG8:00675:01286
GATGGTAGCACGACACGACGATGTGTACTCATTCGTTTCGGAAGAGACAGGTACGTTAATAGTTAATAGCGTACTTCTTTTTTTCTTGCTTCGTGGTATTCTTGCTAGTTACACTAGCCATCCTTACTGCGCTTCGATTGTGTGCGTACTTCTGCAATATTTGTAACGTGAGTCTTGTAAAACCTTCTTTTACGTTTACTCTCGTGTTAAAAATCTGAATTCTTCTAGAGTTCCTGATCTTCTGGTAGAGCGTGCATATATCTACCATCGAATCACGAAAGTCT
+
BBBB@CBBBCBB=?=BBB;;;=CBCCCHCCBC@BCCD=CB=@=@B@@@AC?ABBBC@C@CCBB?B?BBBB@A@??9<<<7<;<#99,990*000/)//838848:AAAB@CBBABB>>:=AA:><>???<>>>=AD>>9<<>>>>AAAA@<A>>==::///+///7=<AA:::CD;A@@@@5>8>98988)8>;<=6=99///===@:?DDD/A;79A=B;==<@BC>>>@<@<@@???B:>>?<@CA<<=>==>@@AAAA@@>@9@?@??:?A??<==6====
@ATNG8:00678:01286
GATGGTAGGACGAGCGTCTGAGAGGTACTCATTCGTTTCGGAAGAGACAGGTACGTTAATAGTTAATAGCGTACTTCTTTTTCTTGCTTTCGTGGTATTCTTGCTAGTTACACTAGCCATCCTTACTGCGCTTCGATTGTGTGCGTACTGCTGCAATATTGTTAACGTGAGTCTTGTAAACCTTCTTTTACGTTTACTCTCGTGTTAAAAATCTGAATTCTTCTAGAGTTCCTGATCTTCTGGGCTGCGCTGATATGCGCTACCATCGAATCACGAAAGTCT
+
<=BL@BBB>:799//////4499939;996667@;;;3;<7=:====BBC@CCCBC?A?CCCCACACDEGDCCCC>;;;;;*;;5;@BA9A@@@=@@@=?>49;9==>=@@BAA@CCACBB?B:;;BB;;;@<@BCB?BDBBCBBBABB@@@;;;?BBC@DB>A>AABA;;;@A=@;;;099=45555&5<999099=@@@995549999$5555;5<7<<:=B?===>:>9B=>BBB?>?>=.9:9:9@AABBBABB:99>?;?@BCC<>BCCCB@=@@@@
@ATNG8:00681:01326
GATGGTAGTGATACAGATCAGACACCAGAAGATCAGGAACTCTAGAAGAATTCAGATTTTTAACACGAGAGTAAACGTAAAAAGAAGGTTTTACAAGACTCGCGTTAACAATATTGCAGCAGTACGCACACAATCGAAGCGCAGTAAGGATGGCTAGTGTAACTAGCAAGAATACCACGAAAGCAAGAAAAAGAAGTACGCTATTAACTATTAACGTACCTGTCTCTTCCGAAACGAATGAGTACGTGTGCGACGTGTCTCCTACCATCGAATCACGAAAGTCT
+
8:<<8<ABBBBCCBBB:;96>>@@A=@@A<=CA<;9:?;@???>:=8==<@;88377888+87CDCABBBB???89:;DDED1CB>A5;;;&9BC=CBBBCCCCD@D@BB@BBE>??CBBBBBBCCCCCECD@CBCC>A?@?GDBB?A?B::6;BBBBCBB?CBBBAA@CDABBB>AAAA@9@9939====.?A=A???BBBBB?B=>>>@;?;?>BBC?BBCCCCC@D?BBC>AAA=999?@@@ACCAAABBBBBBBBBB?BBB?CAA?@;?@BCCCC>BBBB
@ATNG8:00682:01328
GATGGTAGTCTCAGATAGTCTATAGTACTCATTCTGTTTCGGAAGAGACAGGTACGTTAATAGTTAATAGCTGTACTTCTTTTTCTTGTCTTTCGTGGTATTCTTGCTAGTTACACTAGCCATCCTTACTGCGCTTCGATTGTGTGCGTACTGCTGCAATATTGTTACGTGAGTCTTGTAAAACCTTCTTTTTTACGTTTACTCTCGTGTTAAAAATCTGAATTCTTCTAGAGTTCCTGATCTTCTGGGTGTATCAGCGAGTATCTACCATCGAATCACGAAAGTCT
+
<9;57<<<BAA<>><A>CA@<>BBBBC@A<9:6///::5;;8;6;;>?:::7==BBCAE=>?888B5?<??@79389476666$//0///88283886876066(...3792888888<;122>283?>>?DCBB@CBBC@CBBBCBDCCBBB@@@AA=A<<8<<+00>099@@;<889444&4.45449999$9=999,949=:<9559.5555$5:;995;9;;7;BBB;9;>B=@@?BCB>@;;;0;?@ACBB@?00/?;?>BAA<@@@@@:???>@@A<ADCB
@ATNG8:00686:01297
ATGGTAGAGTATCATGTGTATCTCCAGAAGATCAGGAACTCTAGAAGAATTCAGATTTTAACACGAGAGTAAACGTAAAAAGAAGGTTTTACAAGACTCACGTTAACAATATTGCAGCAGTACGCACACAATCGAAGCGCAGTAAGGATGGCTAGTGTAACTAGCAAGAATACCACGAAAGCAAGAAAAAGAAGTACGCTATTAACTATTAACGTACCTGTCTCTTCCGAAACGAATGAGTACGTGTGACGTACGTGAGCTACCATCGAATCACGAAAGTCT
+
444.44<<AA555;665<;;5554.444.4::><<8@;DCCBBBB@CD?B@BAB;;;;.;>BABDCCCDDDD>D9::999*;C5;5;@@0AA@=BBCBCBB;:8:?A@=BCB=????@ABBBBFBBCCCC?CDDD8:9CBCB@@;@<@;:8;DDCCBBB?ACCDDC?AA>AAA299999,9>>9<<=;=1;@>A<????@@B=@==??>;?;>ACAA?ACDBBBCADGBCB=BCC@CBCCCCBAAACBCDBBBCCEDA@@BBB?A:::B?B@AAAAA:AAAB
@ATNG8:00686:01323
GATGGTAGCAGACGTGACAGAGCGCCAGAAGATCAGGAACTCTAGAAGAATTCAGATTTTTAACACGAGAGTAAACGTAAAAAGAAGGTTTTACAAGACTCACGTTAACAATATTGCAGCAGTACGTACACAATCGAAGCGCAGTAAGGATGGCTAGTGTAACTAGCAAGAATACCACGAAAGCAAGAAAAAGAAGTACGCTATTAACTATTAACGTACCTGTCTCTTCCGAAACGAATGAGTACTACTCTCAGAGACACACTACCATCGATTCGAGGAAGTCT
+
CCBB>BCBBCBDBBCBBBEFDDAAB@BCB?B@???@<@=@@B???C@AA?A@A@@9999:'7<?ABBBAA>=<A9?9;;@@@,@B>B<@@@4>BB?BCCD;;:@@=@?BB>BBB?BBBCDBCCDDGAA@CCDACBBC@ECBBCBCC@C>A;;8;AAADBBB?ABBBCB@BB?BBA?@?988+7<<8>BDCC2CC?B@?@BAA==:=:>=>A3717?BAB?B;;;CCC?B>@@@;@DB@A@@BCCBBBBBBBAAABBBBBBBCBBB?AA==;;6;?>>;?7;;>=
@ATNG8:00689:01313
GATGGTAGATATATGCACGCTCTACCAGAAGATCAGGAACTCTAGAAGAATTCAGATTTTTAACACGAGAGTAAACGTAAAAAGAAGGTTTACAAGACTCACGTTAACAATATTGCAGCAGTACGCACACAATCGAAGCGCAGTAAGGATGGCTAGTGTAACTAGCAAGAATACCACGAAAGCAAGAAAAAGAAGTACGCTATTAACTATTAACGTACCTGTCTCTTCCGAAACGAATGAGTACACATCGTCGTGTCGTGCTACCATCGAATCACGAAAGTCT
+
ACCC@CCCCBBBCCHEFDDCDCCBB@BBC?BBB@A@?B@DBAABCB?BB?B>===97737$34;A?BBBDBBCF=AA@@@@@,@C@A5;;09@@=B;99CCCCC@C@CC@BBB@BBCBCCCBBBBCCCCBB?BCCC?BBCCBABA9@;@@@<@CCCECBB?BBBBBB?BB@BBB@A@:99,7;;8<>?@@2@B?B?@?BB@==:=9==;<5:3:>BAA=AA@@@CD?B?:::5:AA?BCBBBBBACCDCDBBB@@?AAABCBBB?BCBBB?BCBBBBA<AA@A
@ATNG8:00694:01313
GATGGTAGCTATACGTATATCTATGTACTCATGTTTCGGAAGAGACAGGTACGTTAATAGTTAATAGCGTACTTCTTTTTCTTGCTTTTCGTGGTATTCTTGCTAGTTACACTAGCCATCCTTACTGCGCTTCGATTGTGTGCGTACTGCTGCAATATTGTTAACGTGAGTCTTGTAAAACCTTCTTTTTACGTTTACTCTCGTGTTAAAAATCTGAATTCTTCTAGAGTTCCTGATCTTCTGGATAGCGACGCGATATACTACCATCGAATCACGAAAGTCT
+
@DCC?BBCCD>CBBBEDGHCCBCDCCBCBBBA;;;.;A<A?BBBCBBB@BCCCC@CACCCC?B?BCCCCCDCA?BBEEE1A?9<89:9*9BAB>BBC?BB@BBBDCB>AACBBB@@=@BB=@>@@?A?A>><>D>><<>@>AA??>AA>>>AAA<??@=>>;><AA@??AAAA<A>>>>6><A679777.7AAAA9@>>::;AA@@<@AAA/A>><@<@=@@<@@@@@@@;@=AAAA:858>>:>A@A=<<>?8::@A??=AAA=@@?>><>@?@>><9>???
@ATNG8:00704:01318
GATGGTAGTGTCATATGAGAGTGTGTACTCATTCGTTTCGGAAGAGACAGGTACGTTAATAGTTAATAGCGTACTTCTTTTTCTTGCTTTCGTGGTATTCTTGCTAGTTACACTAGCCATCCTTACTGCGCTTCGATTGTGTGCGTACTGCTGCAATATTGTTAACGTGAGTCTTGTAAAACCTTCTTTTTTACGTTTACTCTCGTGTTAAAAATCTGAATTCTTCTAGAGTTCCTGATCTTCTGGGTCTCTCTCTCACGCACTACCATCGAATCACGAAAGTCT
+
BBCD?CCBDA@A@CCCCCBBBBBCCCAABBBA>BBBB<CC@C?BCCCCCC?CCCBB?B?BBCC?D?CDCCC@@@D?@@@@?,>>;@@AB<BDBA?BBA=BB<AACFCC?CCCBCEEEACCC@C=CDCDDCAA=ACEE?BBCBCBCBCCCCCBBBB?BBB?CE?B?ABA@@ABFC?BBFDD9B=@=::9:9:%;AABD=BBCCCCCBBB?CBBB2BAA@B=B>CGADDD@@@C@C@BBBCCC=B???<@BBCBBACGGFB9:;BBBCBCCCBB?BCCCBB@<AA@@
@ATNG8:00705:01327
GATGGTAGCGCGACGAGCGTAGACCCAGAAGATCAGGAACTCTAGAAGAATTCAGATTTTTAACACGAGAGTAAACGTAAAAAGAAGGTTTTACAAGACTCACGTTAACAATATTGCAGCAGTACGCACACAATCGAAGCGCAGTAAGGATGGCTAGTGTAACTAGCAAGAATACCACGAAAGCAAGAAAAAGAAGTACGCTATTAACTATTAACGTACCTGTCTCTTCCGAAACGAATGAGTACGATGAGAGAGCTCTCTCTACCATCGAATCACGAAAGTCT
+
BB@?>?>CCCBBBBDCCDCDDCCCC>BBB@CDDDBB?B?AADBCBC@CB@B@AAAAACCC1B?BBBBCCCC98848BBCEDE5@@;@5;;;*9@@=@BAACCDCC@C?CB?A@@<@?CCCBBEFECCCCCCC?BA??;@@@?BBBB?B@CBB?BBCCDADB?ABBBBB?BB?BBB>A@@@>8;;;5<<==?.?A=A===>A@A@<B<?>:;5:5:=AAA?AA@@@CC?B?BCD>DCB@BBCCECAAABBBDCBBBB>>>>>>>A@=A@@@@<?>@@:::/:A@?
@ATNG8:00707:01298
GATGGTAGGACGAGCGTCTGAGAGGTACTCATTCGTTTCGGAAGAGACAGGTACGTTAATAGTTAATAGCGTACTTCTTTTTTCTTGCTTTCGTGGTATTCTTGCTAGTTACACTAGCCATCCTTACTGCGCTTCGATTGTGTGCGTACTGCTGCAATATTGTTAACGTGAGTCTTGTAAAACCTTCTTTTTACGTTTACTCTCGTGTTAAAAATCTGAATTCTTCTAGAGTTCCTGATCTTCTGGGCAGACTCTCACACGCCTACCATCGAATCACGAAAGTCT
+
:;;?8=<<<?5455544:;666@C@CCCCBAB>C9;;0:@;A?;;;BBCBACCCCH@B@BAAC?C=BABCBBBCC>;;;;;;%;A<?>@D00/996:<<8<<:==<=6669@B@ABCA<@992529:@BCCCCACBBC8:;BBBBCCC9:9BBCCCAD?@=@@:?<@@@AAB@@A<@B@@@3@<@>BBFFL1;;@AB6;;;CB@AA<;5;;;;*;BA;;4;9?A=BBBB@@@:@;A@?@A@=?AAA=B@AA@BBB999:99929@@=ACBBC?999====8==@@
@ATNG8:00708:01304
GATGGTAGGCGACATACATACGCGCCAGAAGATCAGGAACTCTAGAAGAATTCAGATTTTTAACACGAGAGTAAACGTAAAAAGAAGGTTTACAAGACTCACGTTAACAATATTGCAGCAGTACGCACACAATCGAAGCGCAGTAAGGATGGCTAGTGTAACTAGCAAGAATACCACGAAAGCAAGAAAAAGAAGTACGCTATTAACTATTAACGTACCTGTCTCTTCCGAAACGAATGAGTACAGAGAGTACGATATGTCTACCATCGAATCACGAAAGTCT
+
56==:=BC?CBCBCBCDGCCBBBCB@CBB@BBBC@@<@>ACCCDCD@BB=?;@@AAA@??,@<ACCEHHEGCCE>C@:9999*:B;@2;;/:B@<@BBBBBBCD@C?CD@CCB>BBBBBBAACBBCDCCCB?BCAA?BCDABB??;A>@BB@BCCDCCBB?CDCAAA?AA?@BB>BB?@@8@@@=<===>1>C?C><>BCCAB>@;?;;<6<6<>BBB>BBBBBCC@C@BBB;BBB>BAAAAAA?????A?AAAB?@@BBBBBB>BBAA<:>@=<565,8=;:
@ATNG8:00708:01324
GATGGTAGTGTCATATGAGAGTGTGTACTCATTCGTTTCGGAAGAGACAGGTACGTTAATAGTTAATAGCGTACTTCTTTTTCTTGTCTTTCGTGGTATTCTTGCTAGTTACACTAGCCATCCTTACTGCGCTTCGATTGTGTGCGTACTGCTGCAATATTGTTAACGTGAGTCTTGTAAAAACCTTCTTTTTTTACGTTTACTCTCGTGTTAAAAATCTGAATTCTTCTAGAGTTCCTGATCTTCTGGAGATACACATGATACTCTACCATCGAATCACGAAAGTCT
+
44;;3:;BCC;;;;;;>>@A:99>=544>@99.49990;=:?:=BBBABB.55555.4.4499.929=9995549.4/777'771///;;5::=>7544543-3383358==>@@???:CBB=B=ACBBAB;;5;@<;4;AA@AABBCAA@@@BAB?;;;?@@;@=BA@@@@@?@>@:::::':8=29499999#8:<9:3:594=:555949999(5559949=@D?::9995;.5.5<<@@@=@>?:959>;?@=BBBBBBBBDHCC@BBCCC@CB@@@EG?DBAB
@ATNG8:00665:01362
GATGGTAGCAGACGTGACAGAGCGCCAGAAGATCAGGAACTCTAGAAGAATTCAGATTTTTAACACGAGAGTAAACGTAAAAAGAAGGTTTTACAAGACTCACGTTAACAATATTGCAGCAGTACGCACACAATCGAAGCGCAGTAAGGATGGCTAGTGTAACTAGCAAGAATACCACGAAAGCAAGAAAAAGAAGTACGCTATTAACTATTAACGTACCTGTCTCTTCCGAAACGAATGAGTACGATGAGAGAGCTCTCTCTACCATCGAATCACGAAAGTCT
+
:;==@CCCB@@@AA=CBCCCBDCCC>@@C@@@@BBB?B@DCBCCCC?AC?C?AAACCCCB2C?CCCBBBADCCC>BABCFFC5BB@D@BCC;CDCACBBBECGEE=@?@@=@BC@BBBEDBBBDDDCCAA@C?CBAA?B@AABBBB?B@CAA@@BBCCDDD@CACCCC?CB@DBB=@@999,999:99999.9A?B???BB>AA=D;AAAA<A<@?AAA<@@BA@BB5:5;BB<BAB?@@@BBEBBC@@?BBBBBBBBBB@A>=><=====:=>AA@@@;@B@@
@ATNG8:00670:01330
GATGGTAGTGTCATATGAGAGTGTGTACTCATTCGTTTCGGAAGAGACAGGTACGTTAATAGTTAATAGCGTACTTCTTTTCTTCTTTCGTGGTATTCTTGCTAGTTACACTAGCCATCCTTACTGCGCTTCGATTGTGTGCGTACTGCTGCAATATTGTTAACGTGAGTCTTGTAAAACCTTCTTTTTTTACGTTTACTCTCGTGTTAAAAATCTGAATTCTTCTAGAGTTCCTGATCTTCTGGTATGACTAGTGTACTACTACCATCGAATCACGAAAGTCT
+
?@BB@ECBBCCDCBBCFCCCCCCCC@@ABDDD?B@@@;AB>A?@AADCCCACCDDC@C@CCCC@C?CCCBBBBBG;;;;;.9@=??A9@995<?BAACC98:??8:.33:373::;@?>8>>787>;;;>9>>>9;=>>>>BB;;<>>=?=;;7BED@CC@D@CDCDDCCCC@CBBBB9A?A@CCDFFDF#CBBCG>AABBBBCCCB@CDED5D;;;C@CAED@BCCCBBA>A?CBBDBB?BAB@BCCDCEEBBBCDCCCBCC@@=@BAAA?BCCBCCE>B@@@
@ATNG8:00671:01367
GATTAGAGTATCATGTGTATCTCCAGAAGATCAGGAACTCTAGAAGAATTCAGATTTTTAACACGAGAGTAAACGTAAAAAGAAGGTTTTACAAGACTCACGTTAACAATATTGCAGCAGTACGCACACAATCGAAGCGCAGTAAGGATGGCTAGTGTAACTAGCAAGAATACCACGAAAGCAAGAAAAAGAAGTACGCTATTAACTATTAACGTACCTGTCTCTTCCGAAACGAATGAGTACACACTCTCATATGACACTACCATCGAATCACGAAAGTCT
+
==C?CBA<<:5555559999;;:8:::5:::;<;7<=?@>>?<B?BC@C@B@?99;;;$0:AA00/<::<??8??>CCCC2AA=A5;;;&599.4=<<<>=BB?B?BC?98934488;;???>C>B;;9D=AAAA>@@@@CA<<+0*000+0:::@669=@B=?@B=A@>@?EACC@@@298=8?A???/7818;>;@885>491687515.555556995556=9=9;:9099929<8733333:993338887<<<956<@7@?>9=9=9;9:;;09:9=
@ATNG8:00675:01345
GATGGTAGCAGACGTGACAGAGCGCCAGAAGATCAGGAACTCTAGAAGAATTCAGATTTTTAACACGAGAGTAAACGTAAAAAGAAGGTTTTACAAGACTCACGTTAACAATATTGCAGCAGTACGCACACAATCGAAGCGCAGTAAGGATGGCTAGTGTAACTAGCAAGAATACCACGAAAGCAAGAAAAAAGAAGTACGCTATTAACTATTAACGTACCTGTCCCTTCCGAAACGAATGAGTACGATGAGAGAGCTCTCTCTATCGAATCACGAAAGTCT
+
DEBC?BBBCECBBABBCCCCBBBBB@BCC@BBAB998:@ABBBBBD?CC?B?BBA==>>?1?=BBD??>BBCCD?BB@AAA@1@B@F@CCC<CCDACICCCCC;;:;@CC@B@@=@BAACAAACGCDCCCCC@CCBB@C@AABBBB=A?A997:CCCCCCB?BBB?@?@CC@ABC<?????8==>9::9999%:?;<?<:==>;;8<=BBAC=A=@ACBB?AA;::6:?B@ABB<@A@8:;?BCBBCCCCCGCBBAAABBBBB>?>>BC>BA==866(8===
@ATNG8:00675:01370
GATGGTAGTATATCGCGTCGCTATCCAGAAGATCAGGAACTCTAGAAGAATTCAGATTTTTAACATCGAGAGTAAACGTAAAAAGAAGGTTTTACAAGACTCACGTTAACAATATTGCAGCAGTACGCACACAATCGAAGCGCAGTAAGGATGGCTAGTGTAACTAGCAAGAATACCACGAAAGCAAGAAAAAAGAAGTACGCTATTAACTATTAACGTACCTGTCTCTTCCGAAACGAATGAGTACTGTATCTATGTGTGCGCTACCATCGAATCACGAAAGTCT
+
<=BB>CADCBB;;:;;>;;;><<:939//)/;;55616./;;/0//6::7;700---999)816---77/45==;18844444$39495<==1<<=9<<<<<=?BB>B?AB?BBB@BBBBCCBBBCCBBBDCC@CCBB>@@BA@@@A;=9=00-0@@AA@CC?BBCDDC@9:7:A=8>@998+777/879999%9?;<?=AB=>@@6857C>>:>:=?BBB?BCAABCD@D@;;;6;::6:CCCCBBBCBBBBDCBBBBBBABBBBB?B???A<A>==CCD>C@@@
@ATNG8:00677:01349
GATGGTAGTGTGTCTCTGTGAGTAGTACTCATTCGTTTCGGAAGAGACAGGTACGTTAATAGTTAATAGCGTACTTCTTTTTCTTGCTTTCGTGGTATTCTTGCTAGTTACACTAGCCATCCTTACTGCGCTTCGATTGTGTGCGTACTGCTGCAATATTGTTAACGTGAGTCTTGTAAAACCTTCTTTTACGTTTACTCTCGTGTTAAAATCTGAATTCTTCTAGAGTTCCTGATCTTCTGGCGCGTATGTATGTCGCCTACCATCGAATCACGAAAGTCT
+
66--(-59::<<<;;;>>>966966=654>5505:=:5>;<<9<===CCC>@@BBC@C@CCCCBDACCCDCCCBB======(=@.59@@,95992555.5@2595==>499BBAAACBCCC@D@CCBBB<;<?AAAA7;;AABAAA@@@A@A@@@<@CC?BB?B>@@BBAAAAA=@;;;;*:=C=;;;;.99??D79:BB>==000+0//&/77996;7<@9A@@B@???D@BBABCC?BBD@DBB;;;FFEDBAABBB@BCC=@@A@@=@BCGHII?CJBC
@ATNG8:00679:01375
GATGGTAGATACTCGCTGATACACCCAGAAGATCAGGAACTCTAGAAGAATTCAGATTTTTAACACGAGAGTAAACGTAAAAAGAAGGTTTTACAAGTACTCACGTTAACAATATTGCAGCAGTACGCACACAATCGAAGCGCAGTAAGGATGGCTAGTGTAACTAGCCAAGAATACCACGAAAGCAAGAAAAAAAGAAGTTACGCTATTAACTATTAACGTACCTGTCTCTTCCGAAACGATGAGTACTATAGACTATCTGAGACTACCATCGAATCACGAAAGTCT
+
;;CF=AB;6555<5555599556>>4=B=8<:;://)/1///9:996::6:7==8B@@@B,@,00////68///(///9999'99,60/;;&///)///779:<==8=9=<8<54.4444445:55/77:///7::;<5::::<<<<8==B:905===???C?<::--)-)--).;9388333(33;63333333"39133.333;65505499::38322444.5;;>>>A:>7:>=83333373>>>?B>><<@@<799AA=<<<<=9554;<6:<@895@8>999
@ATNG8:00681:01367
GATAGGCGAGAGTGAGACGCAGTACTCATTCGTTTGGAAGAGACAGGTACGTTAATAGTTAATAGCGTACTTCTTTTTCTTGCTTTCGTGGTATTCTTGCTAGTTACACTAGCCATCCTTACTGCGCTTCGATTGTGTGCGTACTGCTGCAATATTGTTAACGTGAGTCTTGTAAAACCTTCTTTTTACGTTTACTCTCGTGTTAAAAATCTGAATTCTTCTAGAGTTCCTGATCTTCTGGTGAGATATGCATGATGCTACCATCGAATCACGAAAGTCT
+
CCCED@BBBB;;;ECCBBCDCDHDDCCBA?ABBB>B@C@CAAABBB?BDBBA?B?BBCC>B>B??=CBBAA999898'9@9A@BB>BCCC?CCB@BB;>=ACBB?BBBB@>>>9@>@:>:?BA;;=;>=BB@>9?@@AA:;:;CBAA>===5788:>?<A=@@A>>>???;?>>>>2>:>8==??>/>?>=>6>;;;>>A>;;7;BAB/A???B<A:>>=?@CA@@@<A<@@;;;A8;;D=BB>>>>>ABCC?AAA=886606888@7=A@@:::0:<::
@ATNG8:00681:01376
GATGGTAGTATAGAGCTCTACATAGTACTCATTCGTTTCGGAAGAGACAGGTACGTTAATAGTTAATAGCGTACTTCTTTTTCTTGCTTTCGTGGTATTCTTGCTAGTTACACTAGCCATCCTTACTGCGCTTCGATTGTGTGCGTACTGCTGCAATATTGTTAACGTGAGTCTTGTAAAACCTTCTTTTTACGTTTACTCTCGTGTTTAAAAATCTGAATTCTCTAGAGTTCCTTGATCTTCTGGCGCTCTGTCACGTCTGCTACCATCGATCACGAAAGTCT
+
444506@CBCCAA@@<666<<<;?;?@?<A@A=A@@@9@A?B?:98BBAA>ACBBA>@<?A??:?>@@AB::39;479:::$37.59:83<;;>293>;>@>B??7;;5;;>>@>>>:>BF=C=BB@887=>=?@?A<;;;B>@?????>=;6//+///0675:7>>>B>==@?:>8888(89>::;;;;+;>ACB7;;A>>=@>;::/::::*:<;<>:?;;;;A@B<<<9@////=9<;9///5666;;;CB@;;;??===@;;57<9/----/AMI?CCBB
@ATNG8:00682:01369
GATTGTAGCGAGCGAGTGTGTATACCAGAAGATCAGGAACTCTAGAAGAATTCAGATTTTTAACACGAGAGTAAACGTAAAAAGAAGGTTTTACAAGACTCACGTTAACAATATTGCAGCAGTACGCACACAATCTAAGCGCAGTAAGGATGGCTAGTGTAACTAGCAAGAATACCACGAAAGCAAGAAAAAAGAAGTACGCTATTAACTATTAACGTACCTGTCTCTTCCGAAACGAATGAGTACCTCTCAGACGCTCGTCCTACCATCGAATCACGAAAGTCT
+
@BE@<66CCCCBCCCCCDDDCCCCB?BDI@DDGC@A>@?;;:BBBB@BB?B>@@@>>@@@0@@;;9CCCCCCHD=BCCBDDD3CCBC@BBB<BGC@DCBCABAHE@E@BA?ABC?AABCC@A@CCB:;;CBB@BDDDACCCCBCCB?CACBC@BCFDDBBB@CBBA@A?AB?AAB;>=9::/8<<5<???AB)AC?B>>>CBBAB?B@AAAA<?<;=BAA?AFEDC@@?@@BAA<A@@=@@BBCCC=?@BBBB?>?AABCCC?BBB?BBBBB>A>CCBBB=B;<<
@ATNG8:00683:01357
GATGGTAGTAGTACACTAGTCATACCAGAAGATCAGGAACTCTAGAAGAATTCAGATTTTTAACACGAGAGTAAACGTAAAAAGAAGGTTTTACAAGACTCACGTTAACAATATTGCAGCAGTACGTACACAATCGAATCGCAGTAAGGATGGCTAGTGTAACTAGCAAGAATACCACGAAAGCAAGAAAAAGAAGTACGCTATTAACTATTAACGTACCTGTCTCTTCCGAAACGAATGAGTACACATCGTCGTGTCGTGCTACCATCGAATTACGAAAGTCT
+
;;44044;@>?@@?CECGCCBB;998=@A?B@@@@@=C?AACCCBC@BB@C@;;;@@@?@0>;@AABB??:98=5445<@@D1?@?@AFFD9DFF?B=;;CCCBB@A=AA;000;=>@ACBBCCCE;;;;9B?BBCD@ECCBDA;;6;=C;<7;@@@@AAB?C???CB?BB?BBB=@B999+:>=:?ACCC2BB@B???::;?@6:7;AA?18189;@@>A@@@BBB?B?A@C>AAC8::??BAAACDB???BBCBBBC???CCC?BCBCC@C=??BBD>BBAB
@ATNG8:00689:01371
GATGGTAGCACGAGTCACTCATATCCAGAAGATCAGGAACTCTAGAAGAATTCAGATTTTTAACACGAGAGTAAACGTAAAAAGAAGGTTTTACAAGACTCACGTTAACAATATTGCAGCAGTACGCACACAATCGAAGCGCAGTAAGGATGGCTAGTGTAACTAGCAAGAATACCACGAAAGCAAGAAAAAGAAGTACGCTATTAACTATTAACGTACCTGTCTCTTCCGAAACGAATGAGTACGATGAGAGAGCTCTCTCTACCATCGAATCACGAAAGTCT
+
ABBC@EBBBCCB=BCCCCIEE;99@:@CD@CCCBBB?B?BBBCBBD?AA<@<>?@;9999)9<@ABBCBBB??>5=?AADBB2AB<@5;;;*9BC=CBAADCCCC@C@BB?BCD?AACCCBBBDCCCCCCCC@CABA<@?CBACAB>B@BCC@BBBCCCCB@BBBABA@CF?BBA<@@999,887889999(7@;A>?;B??;;7;<??AA<A=A<A;;6;BBBBCC=?=@BB=BBB?BEBDDBCBB>>@BBBABB?=>>;;;AA<A>>>>=@>AB???9?>::
@ATNG8:00690:01363
GATGGTAGCAGACGTGACAGAGCGCCAGAAGATCAGGAACTCTAGAAGAATTCAGATTTTTTTAACTCGAGAGTAAACGTAAAAAGAAGGTTTTTTACAAGACTCACGTTAACAATATTGCAGCAGTACGCACACAATCGAAGCGCAGTAAGGATGGCTAGTGTAACTAGCAAGAATACCACGAAAGCAAGAAAAAAGAAGTACGCTATTAACTATTAACGTACCTGTCTCTTCCGAAACGAATGAGTACTATGTAGAGCTCTATACTACCATCGAATCACGAAATCT
+
:=??7:;A@>:;;566<<<<<?>9;16@@:CLC;;;AD?ABB9:5C?BA=@;89773A?AAB#>:>A@@ABBBBBC>AABCEEE3BA<A5;;;;;%;BEAFCCCCCCCC?C?BB?BBB>AABBCBBBCCCCBBBDD?CBCC>??BBCBBB<B>A:;7;DBBCCCC@BBBBBB?AB@CBC?AA:::,777/889999%9@;@???BBB@?;?=A@>>:=8<<ABB?BCAA@DC@C?@@B=B::8:CCADBBBBBBBBBAAABBBB???@@?<AAACD<@A@@@@@;@AA
@ATNG8:00695:01370
GATGGTAGCTATACGTATATCTATGTACTCATTCGTTTCGGAAGAGACAGGTACGTTAATAGTTAATAGCGTACTTCTTTTTCTTGCTTTCGTGGTATTCTTGCTAGTTACACTAGCCATCCTTACTGCGCTTCGATTGTGTGCGTACTGCTGCAATATTGTTAACGTGAGTCTTGTAAAACCTTCTTTTTTACGTTTACTCTTCGTGTTTAAAAATCTGAATTCTCTAGAGTTCCTTGATCTTGGACGACGCGCACTGACACTACCATCGAATCACGAAAGTCT
+
@B@@;@@BBBCCBBBBCGDCDCBBAA;99@?@:ABBE=CC?B>;;:BAAB=AAAAA?A?BBBE?B?BCDGBB@?>998989(3918?BB=A=<A9:7@<@@>AABBBB?CCCACC@@<@AB=@<???;:;;?<@AAA<>??BB@@;;;@??===A6;;;8==8=:=BDDDCCCB;>>>?>2>8<78/////%/<=>=///;6606<@<>>8>BDB/@888B=B=;:;>>B>>>=B8;8;@BA@<@=AB???@@@@@>>>@A@>>>A<AAB@@<===BAAA:AA==
@ATNG8:00704:01356
GATGGTAGGACGAGCGTCTGAGAGGTACTCATTCGTTTCGGAAGAGACAGGTACGTTAATAGTTTAATAGCGTACTTCTTTTTTCTTGCTTTCGTGGTATTCTTGCTAGTTACACTAGCCATCCTTACTGCGCTTCGATTGTGTGCGTACTGCTGCAATATTGTTAACGTGAGTCTTGTAAAACCTTCTTTTTTTACGTTTTACTCTCGTGTTAAAAATCTGAATTCTTCTAGAGTTCCTGATCTTCTGGATATGAGTACTCGTGCTACCATCGAATCACGAAAGTCT
+
;<<=5:5905=<;;;;=====>=C<;;=<<9@;A;::(4<8=;B@AAA>>:>><CA@C@CCBCC>C@CJGICCCCB>;;;;;;%5<6:<=@8DCCC?BBC@CCABBBCDD@CCCCDCCC?BCC@C?CCCCCCBD@CDDC?CAAAECBBBBBBCBBBB?BCC@??<??BBDCDDBBB?BCCFF;B@B?CCBBBCB#AB::::.:@@ABBBAAA?BCBC5DAABGAD@CC@;;;JDCC@C@BBBCCC?BBD?DCCED@AABCCCCAAACCC@BBAAA@DCCCAAA=ABBB
@ATNG8:00704:01371
GATGGTAGCTCTGCTCTGACTCTCGTACTCATTCGTTTCGGAAGAGACAGGTACGTTAATAGTTAATAGCGTACTTCTTTTTTCTTGCTTTCGTGGTATTCTTGCTAGTTACACTAGCCATCCTTACTGCGCTTCGATTGTGTGCGTACTGCTGCAATATTGTTAACGTGAGTCTTGTAAAACCTTCTTTTTTTACGTTTACTCTCGTGTTAAAAATCTGAATTCTTCTAGAGTTCCTGATCTTCTGGGTGCGCTACAGTCTCTCTACCATCGAATCACGAAAGTCT
+
BBBB?BABA;69BBBBCABBCCCCDBCCBBBCADAAA>@C?C@BBCCBBC@CCDCDAC@BBCE@C@CCCFCCBBB>;;::::%9A;@ABB9AB;;5;?A;@A=BACCBCACGJBBBCC@CCC@C@CCCCBBBDADDCD?CCCCCCBBBBBBB@A?@<?@@;@@=@?BBBBBBBDE@EDCCC;D@C?A@AAAAA#?@@@@=ABEBCCCBBB?BCCC5CBABC>B?BGABBBCCBB?BABBBBBA=?9::/;AACCCCCCCCCCCCDCCCACCBBB@CEDCCDC>C999
@ATNG8:00706:01355
GATGGTAGAGTACAGTGTAGTAGACCAGAAGATCAGGAACTCTAGAAGAATTCAGATTTTTAACACGAGAGTAAACGTAAAAAAGAAGGTTTTACAAGACTCACGTTAACAATATTGCAGCAGTACGCACACAATCGAAGCGCAGTAAGGATGGCTAGTGTAACTAGCAAGAATACCACGAAAGCAAGAAAAAAGAAGTACGCTATTAACTATTAACGTACCTGTCTCTTCCGAAACGAATGAGTACGAGAGAGCACACGTGATCGAATCACGAAAGTCT
+
BB@=?BCBCCBBCHEICCBBBBCCE@@AAACCCCAA?A?AABBCCC?BB?B@BBA>>>>>.??A@BBBBAAGGD8A@;;<<;;#:<:;455505A?:>B?BCCB;;6;?BB?BCD>@@BBCBBBBBCBBBB::7;ABB>BACCCCDD=@<@;:4;BAABCCFH@@@@??=@A>????BBACC=?>>9000000%0=:00/0=@=?B;?;>ABD<C=@>B@@=@CBBBBC?C@CDF>B?@=@AC@AA?>>CCCCAA>>?CCCCBBBBB@BB=>=@D9A=<<
@ATNG8:00706:01361
GATGGTAGCTATACGTATATCTATGTACTCATTCGTTTCGGAAGAGACAGGTACGTTAATTGTTAATAGCGTACTTCTTTTTCTTGCTTTCGTGGTATTCTTGCTAGTTACACTAGCCATCCTTACTGCGCTTCGATTGTGTGCGTACTGCTGCAATATTGTTAACGTGAGTCTTGTAAAACCTTCTTTTTACGTTTACTCTCGTGTTAAAAATCTGAATTCTTCTAGAGTTCCTGATCTTCTGGGTGTATCAGCGAGTATCTACCATCGAATCACGAAAAGTCT
+
BBAA?BBBBDBBCCDCCCDCCDCBBBCBBC;:9:B@C=BC@C@BBBCDCC?CCBAA?B?B=BA?A?AAABBBBBA=?????.?D:A@AB>BCCE=?@B?BB?BBBBBB?BBBBAB>A;DAA:><@?>@=<<A;AAAA;???>>>?@?AA@@:::A;><=:<@<@<@@AACAAAA<AAAAA5A<A:<<>>A.CC;;;2977779<:;<:=DDD/C?@?A<A=>>:=>?A;<;;A<AAA>??:97770///;999;>?@><>@>@=>7<@@>@9@@AA999919>>>
@ATNG8:00710:01359
GATGGTAGGACGAGCGTCTGAGAGGTACTCATTCGTTTCGGAAGAGACAGGTACGTTTAATAGTTAATAGACGTAACTTCTTTTTCTTTGCTTTCGTGGTATTCTTGCTAGTTACACTAGCCATCCTTACTGCGCTTCGATTGTGTGCGTACTGCTGCAATATTGTTAACGTGAGTCTTGTAAAACCTTCTTTTTACGTTTACTCTCGTGTTAAAAATCTGAATTCTTCTAGAGTTCCTGATCTTCGGATACACTCATGTGCACCATCGAATCACGAAAGTCT
+
====@CBB>:99;;9:<<444:442455;;6626<<>6=<7:400///9947<79990945559.0)/9///9//)/<499;;;(555)54<<25545.59:5:<46999@B?@BCCCBBB=AAB>B>BE<<;CCD@BA;;5;AA@CC@@@@;::@=;;4:?>;?B=?=::;@??AAB@CBBBB9A<@=@BBBB0BAACC:;;@@DBB;<;5;;;;*:B:::4:;@A>BBBAA:;:;?BBBCBB?BB=AAAABAAACBCC@>>A=000@@<=0::999,998=
@ATNG8:00711:01344
GATGGTAGCGCACACATAGATACAGTACTCATTCGTTTCGGAAGAGACAGGTACGTTAATAGTTAATAGCGTACTTCTTTTCTTGTCTTTCTGTGGTATTCTTGCTAGTTACACTAGCCATCCTTACTGCGCTTCGATTGTGTGCGTACTGCTGCAATATTGTTAACGTGAGTCTTGTAAAACCTTCTTTTTTTACGTTTACTCTCGTGTTAAAAATCTGAATTCTTCTAGAGTTCCTGATCTTCTGGTAGAGCGTGCATATATCTACCATCGAATCACGAAAGTCT
+
//9939000BBBBBBBBBBCCCBBBB@@@B;;2:??=5==25.599;;==699;@>=A=AAAA=A=@BA@;???@:=@??5>B>AABBB9:::@A<@@@>?@;>?>A@B?CCECFFIIACCC@C@CDBBBBBD@DECC@CCCABABBCCCCDBBBC?CDD?AA=@=A@ABBCCEE?A:;;;5;>B<????>?>#@BCCD=CCDBBBBBBB@CEED2DCCBC@C@BDACCBBA:99:@CCCCBC=@?A=ABDDCCCCCCCCCDCCCCCC@C@???@BBDDCCC>CCAA
@ATNG8:00668:01411
GATGGTAGGACGAGCGTCTGAGAGGTACTCATTCGTTTCGGAAGAGACAGGTACGTTAATAGTTAATAGCGTACTTCTTTTCTTGCTTTCGTGGTATTCTTGCTAGTTACACTAGCCATCCTTACTGCGCTTCGATTGTGTGCGTACTGCTGCAATATTGTTAACGTGAGTCTTGTAAAACCTTCTTTTACGTTTACTCTCGTGTTAAAATCTGAATTCTTCTAGAGTTCCTGATCTTCTGGGCTGCGCTGATATGCGCTACCATCGAATCACGAAAGTCT
+
;<;@7;>>?CC@@;<<<=?@?B@@=@BBBCBB?BAAA<AB?C@CCCBCCC@CCCAA=A@BEJE?C@CCBBCCCCD?::::-;B<@;;;0;B;;4:::4:A4;<BCCF@CCEJCCCCABCB?@?ABDCBCCC@BBBC?AACCCCCCCCCCCA@AC@CCD@BB?B@BCCBBBCBB=@;;;;.;@C=;;;;.;AABI=B@B;;;A<<;5;;;.:@@??6:4;C=BBBCDED@D@A@@BCC@G;;;0;;;;BCDCCCCCCCCAABC?BBBBB@ABCD;;;7;CBB
@ATNG8:00669:01396
GATGGTAGCGCACACATAGATACAGTACTCATTCGTTTCGGAAGAGACAGGTACGTTAATAGTTAATAGCGTACTTCTTTTTCTTGCTTTCGTGGTATTCTTGCTAGTTACACTAGCCATCCTTACTGCGCTTCGATTGTGTGCGTACTGCTGCAATATTGTTAACGTGAGTCTTGTAAAACCTTCTTTTTTTACGTTTACTCTCGTGTTAAAAATCTGAATTCCTCTAGAGTTCCTGATCTTCTGGTATGACTAGTGTACTACTACCATCGAATCACGAAAGTCT
+
;;AA:>BBBCDCCCCCCCECBBBA@@CDDB??:?;;;/;@=@8B>@BC;;9;BBBB@C?@@BC<A?AEEAABBEG=;<<;<';@494<=1:;::5;=B=CC@BDCCCD@BBCCCCCC@BBE@D?CCBCBBBC?CCBB>ABBBBCCCDCCBBBCBA=B@@>@C@D?BCDCC;:;B?@@BDF;C@C@BBBBBCC#CCCCE?CBBBBAAAAA5;<<<*;AAAA=@=A?BBBCCCCC?B@BCBEDC@DAA?BDCCCCCCCCCCCEBBBCCDACCC9:9:BBACCC>CCCC
@ATNG8:00680:01420
GATGGTAGTACATGATAGACGACACCAGAAGATCAGGAACTCTAGAAGAATTCAGATTTTTAACACGAGAGTAAACGTAAAAAGAAGGTTTTACAAGACTCACGTTAACAATATTGCAGCAGTACGCACACAATCGAAGCGCAGTAAGGATGGCTAGTGTAACTAGCAAGAATACCACGAAAGCAAGAAAAAGAAGTACGCTATTAACTATTAACGTACCTGTCTCTTCCGAAACGAATGAGTACGATGAGATCTCGTGTGCTACCATCGAATCACGAAAGTCT
+
CCBB@CBABBCCCDCCCCCCBAABB?BCFAICBB;;;:;CCB@@@B?CF@C?A<?;;;;;$9<@DDCCCCCBCF>DA;;;;;*;D@F5;;;&:CC=BBBBBAB@@<@?BA>ACB@BBDCC@A@BBBBDCCCCACDBB@BBBADD??6;5;AA<ACBBBCEC@BBBBBC@CB>@@C=???AA9?9:4:@@@A2BC@DAAABBFCC>A>A??;5:68<CBB@C966;@@2:6:AA9@;;6:::=@ACBBCCCBBBBBBABBB>>?CD@;;;;;8==@ABBB;B;;;
@ATNG8:00683:01408
GATGGTAGTCTCAGATAGTCTATAGTACTCATTCGTTTCGGAAGAGACAGGTACGTTAATAGTTAATAGCGTACTTCTTTTCTTGCTTTCGTGGTATTCTTGCTAGTTACACTAGCCATCCTTACTGCGCTTCGATTGTGTGCGTACTGCTGCAATATTGTTAACGTGAGTCTTGTAAAACCTTCTTTTTTACGTTTACTCTCGTGTTAAAAATCTGAATTCTTCTAGAGTTCCTGATCTTCTGGACAGAGTGTGCAGATACTACCATCGAATCACGAAAGTCT
+
59;;:?CCCCBBBEFDDCBBBCDCFCBBBBBB??AAA<AB>BADCCCCCC?CDCCC@C?CCCC?C?CCDBBBECC;::99*:@9<>@@;@B@@=A;;5;;5;@BCCC@CECEDDCB?CCC@C?CCCDBBBD?DCCC@CCCAA@BBCCCCCA@@C@CCC<@@;?<>@AAABBCC?A@@@@3@<@=;;;;;;%;BAAB>CECCCBCABA?AIHM5CBBCFACABD@CECCBA@?A@CCCCCD?BBB@CCCCCCCCCBBBCDCCCCBB?BAABB@DBCCBBB<BBAA
@ATNG8:00684:01390
GATGGTAGCAGACGTGACAGAGCGCCAGAAGATCAGGAACTCTAAGAAGAATTCAGATTTTTAACATCGAGAGTAAACGATAAAAAGAAGGTTTTTACAAGACTCACGTTAACAATATTGCAGCAGTACGCACACAATCGAAGCGCAGTAAGGATGGCTAGTGTAACTAGCAAGAATACCACGAAAGCAAGAAAAAGAAGTACGCTATTTAACTATTAACGTACCTGTCTCTTCCGAAACGAATGAGTACTATGTAGAGCTCGTGTGCTACCATCGAATCACGAAAGTCT
+
///7278>>BBBBBCCBBCBBBB;;49>=<?@<5557<5999/0)/83886:3-----878'81-//9;3334;;;133333333$33,3,2222$222+222288855/506722226;:::>BCCCCCBBCBBC?BBBB?B>??AB??9?;?@@;@CBBBCCC?CCCABB?@B@BCC>AA999+8<<9<<==>.:>:?>==>>>988)84:::@3818AB@A>A@A@B@@=@@DCC=A??=@CCCCCCAAACCCBBBBBAAA??>>>>>8=?:9::====788-8888
@ATNG8:00693:01407
GATGGTAGTCTCAGATAGTCTATAGTACTCATTCTGTTTCGGAAGAGACAGGTTGCGTTAATAGTTAATAGTCTGTACTTCTTTTTCTTGTCTTTCGTGGTATTCTTGCCTAGTTACACTAGCCATCCTTACTGCGCTTCGATTGTGTGCGTACTGCTTGCAATATTGTTAACGTGAGTCTTGTAAAACCTTCTTTTACGTTTACTCTCGTGTTAAAATCTGAATTCTTCTAGAGTTCCTGATCTTCTGGGATGTGTGCGCAGTGCCTACCATCGAATCACGAAAGTCT
+
7/0/)//777;55;5555555994//////--(-//9;5;;6:6<;;:=33,3,3688(/(////(3,////////9::178:99'77,2222:/223<462-(-4(--(-2296<88333:;6967371<<=95555.5;44.599999?99499:0*0::6<00+0:*/)/494555<<<89444&4.4.45@@2=;;<?7=;<;===;;;.555&5999=9=4;@?CCCB?==.9.9;;<;;<<::9(444994//:7/////)/55.5;656:===><<<6<AAB
@ATNG8:00701:01427
GATGGTAGAGTACAGTGTAGTAGACCAGAAGATCAGGAACTCTAGAAGAATTCAGATTTTAACATCGAGAGTAAACGATAAAAAGAAGGTTTTACAAGACTCACGTTAACAATATTGCAGCAGTACGCACACAATCGAAGCGCAGTAAGGATGGCTAGTGTAACTAGCAAGAATACCACGAAAGCAAGAAAAAGAAGTACGCTATTAACTATTAACGTACCTGTCTCTTCCGAAACGAATGGTACTACTCTCAGAGACACACTACCATCGAATCACGAAAGTCT
+
?@BA?CCBCCCCBBBABABDCA;;;29CB:>@@CBB@C>AAA9:8A>@?>A<8989799*717733773339881/////888'660618==/55616522276..(.(.5055625557=BBCECDCCBDCC@CA@@=@????A??9?<@;;6;CBABBCC?CDDA@@?CC?AAC?BBCCC=B??<?CCCC3==:=;;;AA@@@<?<@@@@<@=AAC::8;BAAAAA>A=@@D@DCC?BB?BCCCCBBBCCDCBBBCAAABBBD?CCCBA?BBBCCCC=BBBA
@ATNG8:00702:01381
GATGGTAGCACGAGTCACTCATATCCAGAAGATCAGGAACTCTAGAAGAATTCAGATTTTTAACACGAGAGTAAACGTAAAAAGAAGGTTTTACAAGACTCACGTTAACAATATTGCAGCAGTACGCACACAATCGAAGCGCAGTAAGGATGGCTAGTGTAACTAGCAAGAATACCACGAAAGCAAGAAAAAAGAAGTACGCTATTAACTATTAACGTCTGTCTCTTCCGAAACGAATGAGTACGATGAGAGAGCTCTCTCTAATCGAATCACGAAAGTCT
+
CCAB@CBCBCCBBBGCCC??BCEEC:CCDADBBB;;8;?BBBBCBC@CH@C@BBBDCBBB3B?CCBAAAABBCF>A@BDDGG5@@<A<@@@7A@@@A000AA@AA=A=;;49A@>BBCCDDCGCCBBBCBBA=AA@@=@BAABB;:8;?C;;8;CBBBCCD@BAACDD@?A=@BA<??988*3;;5778899%9?9>98:DCB>><>;>===181/9000@==@BB?C?@AB=@@A<@>@?BCBBB???BBCABBBCCFBBBC@??;?<>><<988*7:::
@ATNG8:00703:01398
GATGGTAGCGCATATCAGCGCAGTCCAGAAGATCAGGAACTCTAGAAGAATTCAGATTTTTAACACGAGAGTAAACGTAAAAAGAAGGTTTTACAAGACTCACGTTAACAATATTTGCAGCAGTACGCACACAATCGAAGCGCAGTAAGGATGGCTAGTGTAACTAGCAAGAATACCACGAAAGCAAGAAAAAGAAGTACGCTATTAACTATTAACGTACCTGTCTCTTCCGAAACGAATGAGTACGATGAGAGAGCTCTCTCTACCATCGAATCACGAAAGTCT
+
9---(--//999555549:=565;;6;;;7<<<<55257<<<@@:;6:@;@?B::49999'9=@@=BBCCBDDD>999C>>>+=B@?:BCC79:A<A9959<@=<1947<:=889(3877>@AABCAAA000A;@@;;69==9???A>BAFBB@BEDBACCC?BCCBAB?CC@CBB?BBBBB>BA?;99999(9A;?>?BBBDAB?C???>?;@9=<BAA=AC>?>??;??ACD>CDC@BCCCCCBBB9:9??@AA@BBABABABB?B???F?B@DCBAA<AAAA
@ATNG8:00704:01420
GATGGTAGCACACGAGATCTCATCGTACTCATTCGTTTCGGAAGGGACAGGTACGTTAATAGTTAATAGCGTACTTCTTTTCTTGCTTTCGTGGTATTCTTGCTAGTTACACTAGCCATCCTTACTGCGCTTCGATTGTGTGCGTACTGCTGCAATATTGTTAACGTGAGTCTTGTAAAACCTTCTTTTTACGTTTACTCTCGTGTTAAAAATCTGAATTCTTCTAGAGTTCCTGATCTTCTGGGCTGCGCTGATATGCGCTACATCGAATCACGAAAGTCT
+
CBBA?BDLCBBBFDBBBCCCCCCCCBBBBCBB@BCCF>BB=A6::6;CBB?ADBBB?B?BCCC@C@BBBBBCCBA;:;;;.5;7=ABB=BCBB@BBB>@@8;;@CDL@BCBDCCBB?BBB?B?BBBBBBBB?BCCC<>>@@@@ABBACCDBB>A<>>@<@@<@<=>>@@@AAB<AAABB5A=A<::::9+9;===1<::688??@@<@AAA/@???B<@<@A=A>>>@?><><@EAAAA866<<6;///88//7D???:;6666///==977;AABC;@@@;
@ATNG8:00707:01421
GATGGTAGCGCACACATAGATACAGTACTCATTCGTTTCGGAAGAGACAGGTACGTTAATAGTTAATAGACGTACTTCTTTTTCTTGCTTTCGTGGTATTCTTGCTAGTTACACTAGCCATCCTTACTGCGCTTCGATTGTGTGCGTACTGCTGCAATATTGTTAACGTGAGTCTTGTAAAACCTTCTTTTTTTACGTTTTACTCTCGTGTTAAAAATCTGAATTCTTCTAGAAGTTCCTGATCTTCTGGAGATACACATGATACTCTACCATCGAATCACGAAAGTCT
+
4:995:;@@BCCECCCDBBBCDCCCA@ABA;;5:9;9/6@@EACBBC@?;6;;;<<8<266=<9;6=:///9///9.44999'44.44::19:5505>>=?A;A?@@BC@CCC<<;BB@@A@<@=@;;<ABBA?ABBA<@BBAABB@@@A@@@?@A=@@@?BB?B@BBBB@??@?=?::;:.989256@???="444444&54459955595;;;<(55555.55;;69000/)/;7;<??BA=A?CBC@DCCCCCBBB@@@AAAAB@@@?@;;>>-00<<000*9@00
@ATNG8:00708:01385
GATGGTAGCGCACACATAGATACAGTACTCATTCGTTTCGGAAGAGACAGGTACGTTAATAGTTAATAGCGTACTTCTTTTTTCTTGTCTTTCTGTGGTATTCTTGCTAGTTACACTAGCCATCCTTACTGCGCTTCGATTGTGTGCGTACTGCTGCAATATTGTTAACGTGAGTCTTGTAAAACCTTCTTTTTTTTACGTTTTACTCTCGTGTTAAAAATCTGAATTCTTCTAGAGTTCCTGATCTTCTGGTAGAGCGTGCATATATCTACCATCGAATCACGAAAGTCT
+
56>>8<BBBA@@BECCECBBBBBBA@;:9>?@;A;;;.:@55.5955555.559993:8<@BC=B>AA@;:99:<266A?>>%59244444(3899:7;:>48?8<><@?B?CCCCCCCHACBB=@=@B?A@BBA=ACCC@BBBBCBBBCCCBB@@?@;=00+00+0:@BBBABBBA?B;<;<.;=A>CBEDDDGD"BBBBCC;CBBBBB@@AB?CCCC3CBB@@6;7;B?BCCAAAD;;:;LCBBB<@;;7;ABABBDGCDBCCCCCCCCC?DBBBB@CCABACF>CBAB
@ATNG8:00708:01422
GATGGTAGCAGACGTGACAGAGCGCCAGAAGATCAGGAACTCTAGAAGAATTCAGATTTTTTTAACACGAGAGTAAACGTAAAAAGAAGGTTTTTACAAGACTCACGTTAACAATATTGCAGCAGTACGCACACAATCGAAGCGCAGTAAGGATGGCTAGTGTAACTAGCAAGAATACCAACGAAAGCAAGAAAAAGAAGTACGCTATTAACTATTATCGTACCTGTCTCTTCCGAAACGAATGAGTCGATGAGATCTCGTGTGCTACCATCGAATCACGAAAGTCT
+
9;?:5:ABABBBBC>BA<A>BBA@@?BBB?BBA@@@;@<?@@::9C?CD?A;:999798988"74<>;C=BB>BBB;?=<;;;;*9A;@9@@@@0@CC@AAAACDDCC?B@BB?BBC@DD@?BCCCCCCCCCCBB?CCBC?BBA???>>9>=?>><@BBCCCCC?CCCCBB?BB@BBB?A=A999+:>=9====?.?A@B@?;AAA::7::>?@@<@AAA@@?<?@>>>>>=B;?>=3?6758BAAAAAAAA???A@@@>??>;;;AA;>>@?@;AABBB??<?000
@ATNG8:00664:01475
GATGGTAGAGAGACTGTAGCGCACCCAGAAGATCAGGAACTCTAGAAGAATTCAGATTTTAACACGAGAGTAAACGTAAAAAGAAGGTTTTACAAGACTCACGTTAACAATATTGCAGCAGTACGCTCACAATCGAAGCGCAGTAAGGATGGCTAGTGTAACTAGCAAGAATACCTCGAAAGCAAGAAAAAGAAGTACGCTATTAACTATTAACGTACCTGTCTCTTCCGAAACGAATGAGTACGATGAGATCTCGTGTGCTACCATCGAATCACGAAAGTCT
+
BCBB?B9;5;;696>@@>@@@<@>@4<9926;=DCC@C@CB???@@<??@B>AAA99::+9389;<?AAA>=<598;;999$9<7;.555&59<49;655<>59657<;8=CC=?@CCC;:;BCCBBAAAD@DDBC?AACDCCBC@C@BBA>BCBBBBAA?ABBCBC?BC@BBA>ABABA;?9949@@@@,9927==?BB>?A18179778?=ABC@@=;;;@@@A?B>AAE=BBC?BABAA???ACBBBEB999??A>==>@@<@A;:;<<;;ADDJ?CCBB
@ATNG8:00674:01434
GATGGTAGATATATGCACGCTCTACCAGAAGATCAGGAACTCTAGAAGAATTCAGATTTTTTAACACGAGAGTAAACGTAAAAAGAAGGTTTTTACAAGACTCACGTTAACAATATTGCAGCAGTACGCACACAATCGAAGCGCAGTAAGGATGGCTAGTGTAACTAGCAAGAATACCACGAAAGCAAGAAAAAGAAGTACGCTATTAACTATTTAACGTACCTGTCTCTTCCGAAACGAATTAGTACTACTCTCAGAGACACACTACCATCGAATCACGAAAGTCT
+
BCCC?BBCCDDCCCDCCCDCBDCCC@CCC?CBC;;9>A>ACC:99B@FC?C<889933333#34;@=@B;CB@?@8??BCCCC5A@=A5;;;;*:>@;@AAACCCCC?C@CC?BBB?BBAABCCCCCCGECCBB?CCCC@BA@@A@??9>;???<@EBBBCCC?CACCCB?CC?BBB=@?8882:>>;==<??.>A>A???CCAAA7:4:<888*89<>B;;:;CABA@@>@?BCC>CBA?A?BDBCCCBBBABBBB=>=BBBABDAA>>A???<?=?>:::6:@@@
@ATNG8:00674:01464
GATGGTAGCGCACACATAGATACAGTACTCATTCGTTTCGGAAGAGACAGGTACGTTAATAGTTAATAGCGTACTTCTTTTTCTTGCTTTCGTGGTATTCTTGCTAGTTACACTAGCCATCCTTACTGCGCTTCGATTGTGTGCGTACTGCTGCAATATTGTTAACGTGAGTCTTGTAAAACCTTCTTTTACGTTTACTCTCGTGTTAAAAATCTGAATTCTTCTAGAGTTCCTGATCTTCTGGTATGACTAGTGTACTACTACCATCGAATCACGAAAGTCT
+
56=@8<ABBBDECCECCCCCDCDCBB@>:=99.559;6=A8:99BC@>BB?A>BBA@C@CB@@<@;>?<A:;;?C=;;;;;':@244>=3:::<59;;8<C@BCBCCI@BBCCDCBB?BBA>A?BCBC:;;CACDCC@CCFBBAAABCBCCBBBC@BBB?AA=A>@@CCCCDCC=@@@AA7@=A=;;;;.;@@@C;;;BBCCCBBA=AAAA,A@ABC@D?CC@CBCEBBB@B@BBBBDC@CBB@BCCCCCCBBBCCCCFFCCCC@CBB@@<@??@@@C>CBBB
@ATNG8:00677:01450
GATGGTAGTGTGTCTCTGAGAGTAGTACTCATTCGTTTCGGAAGAGACAGGTACGTTAATAGTTAATAGCGTACTTCTTTTTTCTTGCTTTCGTGGTATTCTTGCTAGTTACACTAGCCATCCTTACTGCGCTTCGATTGTGTGCGTACTGCTGCAATATTGTTAACGTGAGTCTTGTAAAACCTTCTTTTTTTACGTTTACTCTCGTGTTAAAAATCTGAATTCTTCTAGAGTTCCTGATCTTCTGGTCTACTACACTGTACTCTACCATCGAATCACGAAAGTCT
+
AA@@=@=BBDDCCCCCBGCBBBDDCCCBBBBC?BAAA=BB?B?BBCDDDD@CCCBB@BABBCB?D?DDEBCCCCB?BDDFGG*::6;@AA6@A@@?@BE@AB?AAACCC@CCDCCCCC?CCD?D?CCCCB@B@?CCDD?CBBCCCCCCDCBBBBBB@GBB@??>??CCBBBBBCC@CBBBB;B@D?::999:9#;CAAB>BCECCCCBBC>BBBB2BBBCCAC@CD@DCCCE@@?@@CCCDCC?BBC@CCCCCCCCCCCDDDCFEDCB?BDDCB?CCCC@??:?@@@
@ATNG8:00678:01463
GATGGTAGTATAGAGCTCTACATAGTACTCATTCGTTTCGGAAGAGACAGGTACGTTAATAGTTAATAGCGTACTTCTTTTTCTTGCTTTCGTGGTATTCTTGCTAGTTACACTAGCCATCCTTACTGCGCTTCGATTGTGTGCGTACTGCTGCAATATTGTTAACGTGAGTCTTGTAAAACCTTCTTTTTACGTTTACTCTCGTGTTAAAAATCTGAATTCTTCTAGAGTTCCTGATCTTCTGGCGCGTTGTATGTCGCCTACCATCGAATCACGAAAAGTCT
+
@@@@>ABBCCB:96@@CCCCCCCDBBBECCBB?ABBB<AA=A>AABBCBB?BABBB<A>AABB?C?AAAACCCCC>AA@@@,::1:896'2@??<?BB?CC<;:A@@@:>;;<??@@=>>><B=@A;<<>>B=B???8;;?=>===@A>>>;;;A<>>==AE=B;>>>@@@@A@<>>>AA5A<B<A>===,88677*--7---977;<ADDC/A?=>?>D<==:>@@@>>>=@<@@AA>>:>AA<@@@??;?@A@@<<<938660689997=A>=6///(/89/
@ATNG8:00683:01440
GATGGTAGTCTCAGATAGTCTATAGTATCATTCGTTTCGGAAGAGACAGGTACGTTAATAGTTAATAGCGTACTTCCTTTTCTTGCTTTCGTGGTATTCTTGCTAGTTACACTAGCCATCCTTACTGCGCTTCGATTGTGTGCGTACTGCTGCAATATTGTTAACGTGAGTCTTGTAAAACCTTCTTTTTACGTTTACTCTCGTGTTAAAAATCTGAATTCTTCTAGAGTTCCTGATCTTCTGGCTCTCGTAGACAGATACTACCATCGAATCACGAAAGTCT
+
?>;9.49=ACCCCCCECEBCCCCBBBCGBCB@;;;M@CC@C@ECHCBBCACDBBB@C@CCAA?C@BCCCBCBCD=A5;;;.;A699@B7?995.59949=466<=<@=AAC@@?B@?BCB?C@CCCCGCCC@CD@@?ABBBBCCBBC@@@AA@@=@@B?BC?B>@@;;;AB@@;:::::*:=B>;;;;;*;CDEG>BA@;;;;;:B4;:;:*:>>>>:?=@B?CCBBBBB?B?@A@BBB?BAB?BC;;;CBCBCDBBBBBBBBB?BA@@B?B;;:CDD?CCBB
@ATNG8:00684:01452
GATGGTAGGACGAGTGTCTGAGAGGTACTCATTCGTTTCGGAAGAGACAGGTACGTTAATAGTTAATAGCGTACTTCTTTTTCTTGCTTTCGTGGTATTCTTGCTAGTTACACTAGCCATCCTTACTGCGCTTCGATTGTGTGCGTACTGCTGCAATATTGTTAACGTGAGTCTTGTAAAACCTTCTTTTTACGTTTACTCTCGTGTTAAAAATCTGAATTCTTCTAGAGTTCCTGATCTTCTGGGTGCGCTACAGTCTCTCTACCATCGAATCACGAAAAGTCT
+
ABBB@DCC@CBBBBBCBGEBCB998:AAABBB?BCDD>CC>A>ADBBBCB?BBBBB?@=@BBC?B?BBBBBBCBB?BBA@@2994:;;=5=AAB?BBA?A@<=;>@AA9?<==@@@D;@@A<>;>???>=<A<AAAD9==A@@?@@A??@@>==A::;;<@@<@;??ABAA@>>:>@@BB6B=@=@?AAA/@@@FD6:;;;;;C@@@;AAAA/A???A;?;>>;>A;::==7:7:A==>@=@@?B:@@@>>=;;;?>>A@@@AAA<@===E=?===:666-6;>/
@ATNG8:00698:01451
GATGGTAGCACGAGTCACTCATATCCAGAAGATCAGGAACTCTAGAAGAATTCAGATTTTTAACACGAGAGTAAACGTAAAAAGAAGGTTTTACAAGACTCACGTTAACAATATTGCAGCAGTACGCACACTATCGAAGCGCAGTAAGGATGGCTAGTGTAACTAGCAAGAATACCACGAAAGCAAGAAAAAGAAGTACGCTATTAACTATTAACGTACCTGTCTCTTCCGAAACAATGAGTACTATGTAGAGCTCTATACTACCATCGAATCACGAAAGTCT
+
44<<8<>CDCB>===DD@@>CBB@;7@AB=@BAB;<294==995569==9=;>B??====)=9?;BBCBBBBCC>@A@@AAA0AB>C5;;;*:BB=BCCCBCDCE@C@BB?BBA?BBA@@@CDCCCGECCBBBDDEE@;:;@@@<?9@=A@?9?A;::?@A=ABBGBC@BB?@??:=?999+777/7???A3<>8=789@986A<A;AAAA5;5:<ABD@DCC:::A?B?BDF?CC?BBABABCCCCCCBCBAA887<8666661555285:<A=BBC=ABBA
@ATNG8:00706:01454
GATGGTAGTGATACAGATCAGACACCAGAAGATCAGGAACTCTAGAAGAATTCAGATTTTAATCAACGAGAGTAAACGTAAAAAGAAGGTTTTACAAGACTCACGTTAACAATATTGCAGCAGTACGCACACAATCGAAGCGCAGTAAGGATGGCTAGTGTAACTAGCAAGAATACCACGAAAGCAAGAAAAAGAAGTACCTATTAACTATTAACGTACCTGTCTCTTCCGAAACGAATGAGTACGTGTGCGACGTGTCTCCTACCATCGAATCACGAAAGTCT
+
56>?;@BBCCCCBBBDJCCCCCCBB@CCE?CBFCBA>A?AAA::8C=BB@B?>:22222&,(,,,(,77:BACDF>C:;6?>>+:=39.444&5<<7;;<;<@B;;::?AA?BBC>BBBBCBBCDCCCCCBBB@CDCC?AABCCC:95;=A@@=@BBBB@@A@DCCAAA?CD?BAB?BBA@@8?::3:>=>=,<@;@999>A>?:=8AB?;7;=?@?AB=??>>=@A<@;?DD8@@A=>==>>>??A@??>AA@@>=;>>?9>>>:?A>>>;>A@AAAA9AA@@
@ATNG8:00711:01456
GATGGTAGAGAGAGCTCTCTCATCGTACTCATTCGTTTCGGAAGAGACAGGTACGTTAATAGTTAATAGCGTACTTCTTTTTTCTTTGCTTTCGTGGTATTCTTGCTAGTTACACTAGCCATCCTTACTGCGCTTCGATTGTGTGCGTACTGCTGCAATATTGTTAACGTGAGTCTTGTAAAACCTTCTTTTTACGTTTAACTCTCGTGTTTAAAATCTGAATTCTACTAGAGTTCCTTCGATCTTCTGGGCTGCGCTGATATGCGCTACCATCGAATCACGAAAGTCT
+
ABBB?B?@ACC;;;B966<;;;@<C;99?=>A;B@@@:A>9@?;;9@@:;4:5>?@=@=??>B8B=@???A:939439::::#733(379918;;?397:59>6=00/8<6<=:996??;====C=AAA:::;;9=???<???AAA?;;;A?>=>>?:;;:;@@:=:=ACC???>>8;;BAB5B3819=>=>/?>>>D9?<?>>>?@?AAB:===/=///<6;7===<><<88=5:08155:?;942226(,*(((*,,66657799999=?????;?AA@?>>6=;;;
@ATNG8:00712:01433
GATGGTAGCGCACACATAGATACAGTACTCTTCGTTTCGGAAGAGACAGGTACGTTAATAGTTAATAGCGTACTTCTTTTTCTTGCTTTCGTTGGTATTCTTGCTAGTTACACTAGCCATCCTTACTGCGCTTCGATTGTGTGCGTACTGCTGCAATATTGTTAACGTGAGTCTTGTAAAACCTTCTTTTTACGTTTACTCTCGTGTTAAAAATCTGAATTCTTACTAGAGTTCCTGATCTTCTGGGATGTGTGCGCAGTGCCTACCATCGAATCACGAAAGTCT
+
?@>>5?@@@BCEDCCBCBBBCCBBB@===00+099:1/;5:889:;<<B@>ABCB>A<A><8=B6:?B>;=833.3;===+::7>AAA3<0.).*.--)-5066778838:8:;;GG<AAA=A=@>>>==>B;>>==:;;;A>>>>>@A??;;;?8===8;;5;5;BB@???AB7;;??>2>5;5;::;:,:@;;;---7---9;;=5:;;;*:>?;6169@>-//8789=?=A==::<?D==99828///89=BDDB???=7=@@9=///:59<<AABB9===B
@ATNG8:00712:01452
GATGGTAGAGTATCATGTGTATCTCCAGAAGATCAGGAACTCTAGAAGAATTCAGATTTTAACACGAGAGTAAACGTAAAAAGAAGGTTTACAAGACTCACGTTAACAATATTGCAGCAGTACGCACACAATCGAAGCGCAGTAAGGATGGCTAGTGTAACTAGCAAGAATACCACGAAAGCAAGAAAAAGAAGTACGCTATTAACTATTAACGTACCTGTCTCTTCCGAAACGAATGAGTACTACTCTCAGAGACACACTACCATCGAATCACGAAAGTCT
+
56>>9==CCCDCCBCBBACCBBB@@<@@@<@@=?9;6;?CCCCCCC@CC?B@BB@999:6;>ACBCEGDC;;;0;A<;<;<*;:29;>>6??A<ACCBCCCCA?C?BB>@??<?ABBBBBCCDDDEBBCD@D@@@@CAAACBBB?B=B;;8;CCBBBCC?BCCAAA@BB@BBC>@@>=<3?9939BABB2AA?B@@?CC???7:7;===1818=BCCACCCCCBC@C?@@@:@;;7;CBBBBBCBBBBBCCCCAABBBBBBBC?BBAA?=A?AAECF?C:::
@ATNG8:00713:01439
GATGGTAGCACGACACGACGATGTGTACTCATTCGTTTCGGAAGAGACAGGTACGTTAATAGTTAATAGCGTACTTCTTTTTTCTTGCTTTCGTTGGTATTTCTTGCTAGTTACACTAGCCATCCTTACTGCGCTTCGATTGTGTGCGTACTGCTGCAATATTGTTAACGTGAGTCTTGTAAAACCTTCTTTTTACGTTTAACTCTCGTGTTAAAATCTGAATTCTTACTAGAGTTCCTGATCTTCTGGAGATATCATCAGCGAGCTACCATCGAATCACGAAAGTCT
+
>@;;.4:994<;566>CCE;65555566>@CC?CCBC=@A=@@;;;CCCC?BBBBB@C?BBCC?A????A=?;983333333#3717=<=6=77-819373(39,3773;=.338886::99996:999;:725>;>:::=::8<;;=888>>=8886/755466/549::>7789946////&/(/(/3999(33333(/(.5577398;;AAA2:56//).5;<,/.;::757277;;=A::7;996;;///5598:>@@@B767677::9==9A=====>7>>>?
@ATNG8:00665:01524
GATGGTAGGACGAGCGTCTGAGAGGTACTCATTCGTTTCGGAAGAGACAGGTACGTTAATAGTTAATAGCGTACTTCTTTTTCTTGCTTTCGTGGTTTTCTTGCTAGTTACACTAGCCATCCTTACTGCGCTTCGATTGTGTGCGTACTGCTGCAATATTGTTAACGTGAGTCTTGTAAAACCTTCTTTTTACGTTTACTCTCGTGTTAAAAATCTGAATTCTTCTAGAGTTCCTGATCTTCTGGCGCGTATTTATGTCGCCTACCATCGAATCACGAAAGTCT
+
56>=8<@@>@AABBBBA@@CCBCC@CBCBBAA>ABBD>CD@C@BBBBBCD?@BBAA>ABDCFD@C?BCEFEAABB?BABBB0@A=@@BC=CB@@=BCC7BB?DCCCCD@CBCCCCA@>@AB=@>ABCB@@@@?BBBB@CBBBCCBBCCCCAACCC?BBC?CB@C@CCB@@ACCDACCBBB;B>B;;;;;;*;CAAB>CCCCCICA@@=@@@@,@??@A=A?BB?BBCBBCB?C?CDDCBB=AADDICCAAACC?DDCBBBB@ECC?BBBBB?BBBBACD>C@==
@ATNG8:00681:01483
GTTGGTAGGCGTGTGAGAGTCTGCCCAGAAGATCAGGAACTCTAGAAGAATTCAGATTTTAACACGAGAGTAAACGTAAAAAGAAGGTTTTACAAGACTCACGTTAACAATATTGCAGCAGTACGCACACAATCGAAGCGCAGTAAGGATGGCTAGTGTAACTAGCAAGAATACCACGAAAGCAAGAAAAAGAGTACGCTATTAACTATTAACGTACCTGTCTCTTCCGAAACGAATGAGTACTATGTAGAGCTCTATACTACCATCGAATCACGAAAGTCT
+
BB=@<@@A>BD@@;CDDDC@@A;:505BA?AABCBB@B@DCCBBBB@AA?B?BB@@???5@?A?@@??@B???8=>::9:9(:>9<3999(7?A>BA@AB??@?<A<@@=;;;:>>BB@@<<=DBA@@@??;?A@@<@@@@@A@@9<8<:>;>BBBB???;@@DAAA<AC?CBB@B@==>9<<8766666)///<<=BB879=A=????9=9>@?::7:A@@:;>6:7:BC;ACC?>>>BAAA>>=@@AC@@?AA@BCA>>;;:;@>>?:?@@@@AC9?88:
@ATNG8:00688:01485
GATGGTAGACATATCGTACTCTCTGTACTCATTCGTTTCGGAAGAGACAGGTACGTTAATAGTTAATAGCGTACTTCTTTTTTCTTGCTTTCGTGGTATTCTTGCTAGTTACACTTGCCATCCTTACTGCGCTTCGATTGTGTGCGTACTGCTGCAATTTTGTTAACGTGAGTCTTGTAAAACCTTCTTTTTACGTTTACTCTCGTGTTAAAATCTGAATTCTTCTAGAGTTCCTGATCTTCTGGGTCTACGCTCGTCGCGCTACCATCGAATCACGAAAGTCT
+
@;;68A@BCCBBCBCDCCDCCCECCDBDD:9;8<49:-3;4:7<;;<<88548===,0*0==9:@:>>:999933.288888%55/5577/68882<8:7B?<>@?@9:57:9<95;;;8:;=B=B;::A====@<:;<=?>?::8::7:89755939::.==494=>=?=====8<>>9>->4>6>>@@@/===>?6<=<<<=><;=0888(26622,23996=;77:8<2;2;522=<68777(6:<9:;A@@?@:;:;;;;>::99//)/9//656'5777
@ATNG8:00693:01495
GATGGTAGTGTCATATGAGAGTGTGTACTCATTCGTTTCGGAAGAGACAGGTACGTTAATAGTTAATAGCGTACTTCTTTTTCTTGCTTTCGTGGTATTCTTGCTAGTTACACTAGCCATCCTTACTGCGCTTCGATTGTGTGCGTACTGCTGCAATATTGTTAACGTGAGTCTTGTAAAACCTTCTTTTACGTTTACTCTCGTGTTAAAAATCTGAATTCTTCTAGAGTTCCTGATCTTCTGGTCTACTACACTGTACTCTACCATCGAATCACGAAAGTCT
+
BBCC?BBCCBBACDCCCDBBBBCDCCBBBCCC@CCCC=CC@C>BBCCCCC@CCBBB@B@CBBC@C?CCBBB@@?B4;<<<<';?299B>9@@?><@:;5;B=ABACCBACCCCDCBC@BCC@C@CCB@@B@A=@::;?C@@AEAAACBBABC@@@?BBB@BC@C@BBCCCCDDB>BBAAA5?<@=;;;;.;CGGE?CBBBBCECCCAHJJJ5FCCBC@CAIGBIDDCCBB?B?BBBDCD?@@A>A;;;GDCCBBBBCFCBABKJABAAAD@B@@@BBB<B;;;
@ATNG8:00695:01485
GATGGTAGGCGACATACATACGCGCCAGAAGATCAGGAACTCTAGAAGAATTCAGATTTTTAACACGAGAGTAAACGTAAAAAGAAGGTTTTACAAGACTCACGTTAACAATATTGCAGCAGTACGCACACAATCGAAGCGCAGTAAGGATGGCTAGTGTAACTAGCAAGAATACCACGAAAGCAAGAAAAAGAAGTACGCTATTAACTATTAACGTACCTGTCTCTTCCGAAACGAATGAGTACGATGAGATCTCGTGTGCTACCATCGAATCACGAAAGTCT
+
:<@?5?<?>A;966==?AGD;;;BB?ABA=666<AA4979CB@@@C=@?4:38=>ACCCC1B@BBBCGCCCCCC>C@AAGGD5CC=A5;;;.<CC@CCBCCBC;;7;@AC?BAA=??BDDCCCBBDCCCCCC?BBBB>@@CBCBBC>A>BBB?BDCCBCCC@CCCBBA?CC@AAA>A@@@?9>>>8>AAAA3A@=A999BBCDC?C?A??@;@<@AECC@CBCCBCD7;7:AA;A@@=@CBBADBBBBBBBBBBBBCBBB@AAAF<?;;;><;:?ABBA=BBBB
@ATNG8:00698:01528
GATGGTAGCGCATATCAGCGCAGCCCAGAAGATCAGGAACTCTAGATGAATTCAGATTTTTAACACGAGAGTAAACGTAGAAAGAAGGTTTTACAAGACTCACGTTAACAATATTGCAGCAGTACGCACACAATCGAAGCGCAGTAAGGATGGCTAGTGTAACTAGCAAGAATACCACGAAAGCAAGAAAAAGAAGTACGCTATTAACTATTAACGTACCTGTCTCTTCCGAAACGAATGAGTACAGAGAGTACGATATGTCTACCATCGAATCACGAAAGTCT
+
:<CC;C;;;DDCBCCCBBAABBABA<BBB?AA@AAA?B?BBBCCCBCBC@B>?C@;;<<<*;=AECCCCCC;;:,9<@ACB?7CE:B>BDD9CCC@CC@@ABBBB?B@AA>CCC@CCCCCCCBCCBCBCCBB@BBBB?BBDCCA@??D?BAB?BCBBBCCA?A?A?AA?AA>BBB>@?==<6<993999:9(9@;@999BABBA<@<@@@A9>9>>CBB>BCCCCCC@C@CCD>CCD?BBACCBBBBBAAABBBBBB?@?CABCC>???AA>CCC<<><6>>;;
@ATNG8:00702:01520
GATGGTAGGTGCACATGAGTGTATCCAGAAGATCAGGAACTCTAGAAGAATTCAGATTTTTAACACGAGAGTAAACGTAAAAAGAAGGTTTTACAAGACTCACTTTAACAATATTGCAGCAGTACGCACACAATCGAAGCGCAGTAAGGATGGCTAGTGTAACTAGCAAGAATACCACGAAAGCAAGAAAAAGAAGTACGCTATTAACTATTAACGTACCTGTCTCTTCCGAAACGAATGAGTACTATGTAGAGCTCTATACTAATCGAATCACGAAAGTCT
+
BCCC@CBB@BCBBCCCCCCDDDB998:AA?BCCC@?=@@CCCCCBB?BD@B>BDCCCCDC5C@CCCECCCC::96:@AABBB2BC@C@DDE;CBC@CBCBBBABB<B?BB>B>><?@B@A?BBCCABBB@@@@BBBB?BBBBBBBC?C@@@@?BA@ABBAA>A?>=?A;AA8<<>:??==;497/)/6666)//(/99;@@@@@=A<>==>:>7;=???<A??AAAA;?<@>>9@BB?BBBBAAADC>>>ACBBBCBBB@BB?A:>>==:=>>A9;96<9@=
@ATNG8:00711:01488
GATGGTAGGAGACACGTCGCACACGTACTCATTCGTTTCGGAAGAGACAGGTACGTTAATAGTTAATAGCGTACTTCTTTTTCTTGCTTTCGTGGTATTCTTGCTAGTTACACTAGCCATCCTTACTGCGCTTCGATTGTGTGCGTACTGCTGCAATATTGTTAACGTGAGTCTTGTAAAACCTTCTTTTTACGTTTACTCTCGTGTTAAAAATCTGAATTCTTCTAGAGTTCCTGATCTTCTGGTGAGATATGCATGATGCTAATCTAATCACGAAAGTCT
+
BBBB>BDD@CCCBABBAABACBAAABBCCBCBACBBE=BB@D@BBBCBBB@CBB@?=A?CCCC>B?BBBBBBBBC>99999'9=/39>;3;CA@;@@@<@@;??BBBB=@@AA??AC:?>A<A<AA;::>>>;>BBB<?@@A@>>>AACBB>===8;::8<?=D<?>??>AAAA:;=@@@2@=B::6777)77999)//6///=>=<6<<99)7AABB9@<??<?AAAB@@=A<??@@==7;;@=???B??>=>==AAAB>>=><???B=;::?<<<7=?@@
@ATNG8:00712:01523
GATGGTAGTATCTGTCTACGAGAGCCAGAAGATCAGGAATCTAGAAGAATTCAGATTTTTATCACGAGAGTAAACGTAAAAAGAAGGTTTTACAAGACTCACGTTAACAATATTGCAGCAGTACGCACACAATCGAAGCGCAGTAAGGATGGCTAGTGTAACTAGCAAGAATACCACGAAAGCAAGAAAAAGAAGTACGCTATTAACTATTAACGTACCTGTCTCTTCCGAAACGAATGAGTACACATCCGTCGTGTCGTGCTAATCGAATCACGAAAGTCT
+
BCCB@BBBC@A@@CCGGCCCCCCCC@BBB@BCBBBC@B?BBBBBC?AA?C?CBBBBAAA2@AABBBBCCAAAC=CCCCCDC2AA>=;@@@/55D;?>8=@@@@A:?6:A6;==8=855?<<<BAA@A8::A=AAAA;>>>B@@??=C=A::7:AAACA=>9>A==>?<?A<@@A=@@;;:09<<4:<:;;*;<5=AAA@@@;<8;<AAAA;>;>BAAA<@677???=A<AAD6==@=>>>@@AAA>>>A<BAA@@:::@<==>>:>>>A<AAAAAAA9@===
@ATNG8:00713:01503
GATGGTAGCGCACACATAGATACAGTACTCATTCGTTTCGGAAGAGACAGGTACGTTAATAGTTAATAGCGTACTTCTTTTTCTTGCTTTCGTGGTATTCTTGCTAGTTACACTAGCCATCCTTACTGCGCTTCGATTGTGTGCGTACTGCTGCAATATTGTTAACGTGAGTCTTGTAAAACCTTCTTTTTTACGTTTACTCTCGTGTTAAAAATCTGAATTCTTCTAGAGTTCCTGATCTTCTGGGATGTGTGCGCAGTGCCTACCATCGAATCACTAAAGTCT
+
BCBB?969?CBC@BABCBCBBCCCCCCBBBAA=AABB=BCAD?BCCCDCB@CDCBC@B@BA@?=@=ACBBBBBCC@BBCBC2BD@BBBB>B;;;8;6>9>CACBBCCCACCABBEEE@CCC@B@CCGCBBCC@CCCB9;:DAAAAAA@A@BBBBB?BBB?@A7;6<CCDCCCBC7;;;;;.;=B=;;;;;;%;@A@E;@@B@BBABAC?BBBB*;;A;;4;?A@=BBBBBA@=@>ABBBA@<@<;;0;;;;;@@@@AABCBJ@CCC?CBCBB?BCBBCGG@CCCC
@ATNG8:00672:01561
GATGGTAGTGTCAGTGCGCGTCGTCCAGAAGATCAGGAACTCTAGAAGAATTCAGATTTTTAACACGAGAGTAAACGTAAAAAGAAGGTTTTACAAGACTCACGTTAACAATATTGCAGCAGTACGCACACAATCGAAGCGCAGTAAGGATGGCTAGTGTAACTAGCAAGAATACCACGAAAGCAAGAAAAAGAAGTACGCTATTAACTATTAACGTACCTGTCTCTTCCGAAACGAATGAGTACGAGAGAGCACATGTGTCTACCATCGAATCACGAAAGTCT
+
5:>@7;BBCCCCCAAACCCBBB@A@=ABB=>@;;:?:@;@A?>>??<?A?B??@@BBEEE3B?BBBBCCBB@@A;@@ABCBB5BE@B<@@@9ABCAFCBBCBCCC?B?BC@CCE9::AABBBBGCCCCBBBC@CCBC@B@@@CBBC@B@BBB?BBBCCCAA>ABB????BB@CCB<????=5?::49BCCC3BB?AAAAA??BC<?;>>>A<?<??BCE@CCBBBCD>A=ABE>BAA=??B>>?BBBABCB999??ABBBDCEAA>>@@@@<;;ACEFE=CCBB
@ATNG8:00677:01562
GATGGTAGAGTATCATGTGTATCTCCAGAAGATCAGGAACTCTAGAAGAATTCAGATTTTTAACACGAGAGTAAACGTAAAAAGAAGGTTTTACAAGACTCACGTTAACAATATTGCAGCAGTACGCACACAATCGAAGCGCAGTAAGGATGGCTAGTGTAACTAGCAAGAATACCACGAAAGCAAGAAAAAGAAGTACGCTATTAACTATTAACGTACCTGTCTCTTCCGAAACGAATGAGTACGTGTGACTACGTGAGCTACCATCGAATCACGAAAGTCT
+
44:;5:;BBC>>@<@665<;;554;.44<7555<>>?B?CCCDCBB?CC?B?CDC@@@@@0@?CCCCFDFDBBA8>B999:9*;A<@=@@@7@BB?CDBBBAABC?C?AA?@@A?BBBACDCCBBBCCCCCB=BBCC?BBBACCBC@D@C@@?@CCBBCDC@CCAAAA>BB>BBB?AA?@?8=<=9=@@@A2AA?BAAABCB@><A<AA>><>=>>BCE@CCCCCCC@C?BCC=CBB?BBBBBCDDCBAABCCCDCCCCBBBCC@CAAAB>BBBBCCD>BBBB
@ATNG8:00684:01560
GATGGTAGAGAGACTGTAGCGCACCCAGAAGATCAGGAACTCTAGAAGAATTCAGATTTTTAACACGAGAGTAAACGTAAAAAGAAGGTTTTACAAGACTCACGTTAACAATATTGCAGCAGTACGCACACAATCGAAGCGCAGTAAGGATGGCTAGTGTAACTAGCAAGAATACCACGAAAGCAAGAAAAAGAAGTACGCTATTAACTATTAACGTACCTGTCTCTTCCGAACGAATGAGTACGTGTCGACGTGTCTCCACATCGAATCACGAAAGTCT
+
A@BE?CCDCBCCCCCDCCEEBB;;;8;BB@BBBB@@=@?BBBCAAA?BB?B?BBBAAAAA3B?BBBDCA@A@@@8??@@>@@1@C>C5;;;-;CC?CBBBCCCDE?C?CC@BBB?BBAABBBBDCBAABCCB@BA@@=@ABCCCDC>A>B;;5;A@@@AAA=AABCCC?BB?BBA:??><<57878?@@@@2@B?BAB>>>>>>1818=>>:>;>=BBDACCBBBDC?A>BB>AAA8::BDCAA::9AA@BCBBBB?AA=@A?>>:;7;@@@@@D:A?>?
@ATNG8:00684:01576
GATGGTAGCACGAGTCACTCATATCCAGAAGATCAGGAACTCTAGAAGAATTCAGATTTTTAACACGAGAGTAAACGTAAAAAGAAGGTTTTACAAGACTCACGTTAACAATATTGCAGCAGTACGCACACAATCGAAGCGCAGTAAGATGGCTAGTGTAACTAGCAAGAATACCACGAAAGCAAGAAAAAGAAGTACGCTATTAACTATTAACGTACCTGTCTCTTCCGAAACGAATGAGTACGATGAGATCTCGTGTGCTACCATCGAATCACGAAAGTCT
+
@AFL@EBABCCC>CFGECEDDBBB=<@BC@CCGHBB@C?CCDCBBC@CC@C?@@@@?EEF3C>ABBBCBCBBAA;A?@@CCC5CC@C?CCC;CCCACAAAECCBB=B@DE@CAA>ABCBCCCCCCCCCCCCB@CCBB899CC@@?C@CC?@>@CBBBCBB?ABBBCB?BB>BBB>AAAA@;A??<?CCCD3BB?B>>;AAAAA9@;@@AA<@;@@CBB?BCCCA@@=?=?CD>CCC=AABBBC@@@CCCCCCBBBB>?>>>@>><>??@@<@@>>BB@<A:::
@ATNG8:00685:01569
GATGGTAGTCTCAGATAGTCTATAGTACTCATTCGTTTCGGAAGAGACAGGTACGTTAATAGTTAATAGCGTACTTCTTTTTCTTGCTTTCGTGGTATTCTTGCTAGTTACACTATCCATCCTTACTGCGCTTCGATTGTGTGCGTACTGCTGCAATATTGTTAACGTGAGTCTTGTAAAACCTTCTTTTTACGTTTACTCTCGTGTTAAAAATCTGAATTCTTCTAGAGTTCCTGATCTTCTGGAGATATCATCAGCGAGCTACCATCGAATCACGAAAGTCT
+
59=C;BAA@DBCCCCBBBBBBCBBCDBBBB@@<@CBC<BC?C@GCDCCCC@BBBCD@D@BBBC?C@CCBBBBEDC=@?>?<,<@5::AB<BBBB@BCJBJD?CCBBCE@CAABCCCC@CCC@C>CCBBBBBD?BBCCACBCBCCBBCBBCBBBBB@DCC@CF?B>AAAAABBBB?B@@@@7@>A>;<;;;*;B;;;6;BCCDCBBBB>BCCC3CBBAA?CGEE@DDBB@@@?B?CCCBBC@DDF?BBCCCBCDDBBCDDCCBBBC?AAAAA?A@@@;;;7;BAB
@ATNG8:00686:01568
GATGGTAGCGACATACATACGCGCCAGAAGATCAGGAACTCTAGAAGAATTCAGATTTTTAACACGAGAGTAAACGTAAAAAGAAGGTTTTACAAGACTCACGTTAACAATATTGCAGCAGTACGCACACAATCGAAGCGCAGTAAGGATGGCTAGTGTAACTAGCAAGAATACCACGAAAGCAAGAAAAAGAAGTACGCTATTAACTATTAGCGTACCTGTCTCTTCCGAAACGAATGAGTACTGCGTCTCACTCTCGCCTACCATCGAATCACGAAAGTCT
+
ABCC@DBCBBBBCDDCECBBBCCC?CCD@CBCM;;;;ACDBBBCC?BA?A?ACFDCCCC3B?BCDDDDCCBBB:@9:9@@@2BCADADED;CDD?CCBCDECAA>@?BC@DBB>@ABBBBBBCCCCCAAADADCDD?BCCBCCBB?CACBB@BEBBBBBC@DDCCCC?BB?BBD>@A@@@8999:?AABB3BB?B???BBBBC7998>>>=BBCAAAB<AA;;:=>8=9>BD:@@A:>>AAAA<<=CBCA@@CDCCBBBD?@@?@BABAB?BBBBCCC>C:::
@ATNG8:00687:01569
GATGGTAGCAGACGTGACAGAGCGCCAGAAGATCAGGAACTCTAGAAGAATTCAGATTTTTAACACGAGAGTAAACGTAAAAAGAAGGTTTTACAAGACTCACGTTAACAATATTGCAGCAGTACGCACACAATCGAAGCGCAGTAAGGATGGCTAGTGTAACTAGCAAGAATACCACGAAAGCAAGAAAAAGAAGTACGCTATTAACTATTAACGTACCTGTCTCTTCCGAAACGAATGAGTACTGCGTCTCACTCTCGCCTACCATCGAATCACGAAAGTCT
+
BCCJ?BBBCEDDBBBCBCBAABCBB?AAA?BBBBBB?B?BCBA@@C<@@?B>BBBBBCCC3C?BBBBBBBAAAC>BABBBAA0A@<@>BBB<CCCIDCCCCCCBB?B@CF@CBB?BBBDCBBBDCHCA@@@@?@CBB>@@AACCBB?B?B;;:;DBABCCC@CCBAAA@BB?BBB?BA???8==<8=@@@A2@A?@AA>>>>AA<A;@@?B<B=AABBC@CCBAACD=?>?CF?CCC?BABBBCCBBBBBBBCCC@A@CBA?BAA>@????;?>>>@@@;@AA;
@ATNG8:00692:01538
GATGGTAGTGTCATATGAGAGTGTGTACTATTCGTTTCGGTAAGAGACAGGTACGTTAATAGTTAATAGTCGTACTTCTTTTCTTGTCTTTCTGTGGTATTCTTGCTAGTTACACTAGCCATCCTTACTGCGCTTCGATTGTGTGCGTACTGCTGCAATATTGTTAACGTGAGTCTTGTAAAACCTTCTTTTTACGTTTACTCTCGTGTTAAAAATCTGAATTCTTCTAGAGTTCCTGATCTTCTGGGATGTGTGCGCAGTGCCTACCATCGAATCACGAAAGTCT
+
CBCD<655<<956<<<<;;;?;;<=4454:;75/-9188(--(---66//)595548:396--),(,6,--//79;.4444&4:38:;@@9@:::C?BBC@BB??@?AABACBBBECAA?ACB?B@CCCB@AAC?CCDD@BBBBBBBBCCCCFCCBB@CBB=AB=@>@BBB@AACC>?;:;:.;>@<;;;;;*;BBBD=BBDBBBBBBA5;;<;*;@C@A=A?BDIIEBBBCCABABCBCFC@EB@@<A;;:BCBBBCCCCCB?D;;:;ACCCACCCDDDC>CCCC
@ATNG8:00692:01557
GATGGTAGCAGACGTGACAGAGCGCCAGGAAGATCAGGAACTCGTAGAAGAATTCAGATTTTTAACACGAGAGTAAACGTAAAAAGAAGGTTTTACAAGACTCACGTTAACAATATTGCAGCAGTACGCACACAATCGAAGCGCAGTAAGGATGGCTAGTGTAACTAGCAAGAATACCACGAAAGCAAGAAAAAAGAAGTACGCTATTAACTATTAACGTACCTGTCTCTTCCGAAACGAATGAGTACAGAGAGTACGATATGTCTACCATCGAATCACGAAAGTCT
+
99//)//4999:955555996<:772/0)/47.////5:389/44:::7<=7<7;:///;;;)/+/69;998:///)//00///$/:5<.5550/:;5<0/0/0/59.46;;6555.5555<<=@@AAABBDCB?C@;;5;;BBCCBB>B>B;;6:B?>@A@@=@@@@@@<??9>A;8==777)3884:A@@@@';;57737>;><>:;9>9>>4=;@@CEE?B@@@@@B?C@CCD>CCC=@?A::99?A?=><>;=;;<<<<<:<:>:@@A??=AAA;;;B7>=>>
@ATNG8:00694:01554
GATGGTAGACATATCGTACTCTCTGTACTCATTCGTTTCGGAAGAGACAGGTACGTTAATAGTTAATAGCGTACTTCTTTTTCTTGCTTCGTTGGTATTCTTGCTAGTTACACTAGCCATCCTTACTGCGCTTCGATTGTGTGCGTACTGCTGCAATATTGTTAACGTGAGTCTTGTAAAACCTTCTTTTTACGTTTACTCTCGTGTTAAAAATCTGAATTCTTCTAGAGTTCCTGTCTTCTGGCGCGTATGTATGTCGCCTACCATCGAATCACGAAAGTCT
+
AB@B=?;BCCCDBBCA@><;::66==@AAA>@8@?@A=AA>D?BBDCDBB>@@B@@@C?BBCC>A>ABBB98333.37777'58+577.537.78;995//(.58777177>@ABBC==;;5:8=<=@@@@?=AAAD;@@?>?>>>A@?:;;;;B;;:;<>>;><AA@@@@A==:===AA3><><@@DDD/@@@@@8@==::;=<@>5::::+:;:>?;?=>><>::<///179<=??B:==@>?=:///77;;;>>??B9;:666669;,//77779.///6
@ATNG8:00695:01554
GATGGTAGTATCTGCACACTCTGTCCAGAAGATCAGGAACTCTAGAAGAATTCAGATTTTTAACATCGAGAGTAAACGTAAAAAGAAGGTTTACAAGACTCACGTTAACAATATTGCAGCAGTACGCACACAATCGAAGCGCAGTAAGGATGGCTAGTGTAACTAGCAAGAATACCACGAAAGCAAGAAAAAGAAGTACGCTATTAACTATTAACGTACCTGTCTCTTCCGAACGAATGAGTACACACTCTCATATGACACTACCATCGAATCACGAAAGTCT
+
7778;?@@ABDCA;;>>><<<<<==9==<7<=;994.4./:8///9+/-37(////////$/4:333:8777333(33/;;;;+//(/(//(/9949<<888:8827866.6786999=DBBBCCFCCCCBD?BB;:6;@@BABAB=B?A;;7;D@@@C@E@DCBCBB?AB>BA@<@@><=5<<;8?ACCC3CC?B???;;<A=9=9=<;;+/+/>AAA@BBAAA@@7;6;B?CCC?ABBBCBBABBAABA???CBBAAABBCB@CBBBBACCCCCCC?C;;<
@ATNG8:00695:01562
GATGGTAGCACACGAGATCTCATCGTACTCATTCGTTTCGGAAGAGACAGGTACGTTAATAGTTAATAGCGTACTTCTTTTTCTTGCTTTTCGTGGTATTCTTGCTAGTTACACTAGCCATCCTTACTGCGCTTCGATTGTGTGCGTACTGCTGCAATATTGTTAACGTGAGTCTTGTAAAACCTTCTTTTTACGTTTACTCTCTTGTTAAAAATCTGAATTCTTCTAGAGTTCCTGATCTTCTGGGTGCTCTACAGTCTCTCTACCATCGAATCACGAAAGTCT
+
CC@?=@;@CB@B@AAABFCCBAA;ABBBBAAB>B;;;7;B=CA===CBCBACBACA5:.9;43047;;?;;::871<<7;7'79173333&3:33-48869?>7:739<178333955.555.5/599222555::8<85526:99::9==<9966/8557<>1805;=A???AB79:>=</<3:5::A@A/>>CCC:>>>@@??:>>=ABBC/@@B==:==A@<>>===?>;?9:;;?==7==<=5;;;ABB>===>@??@??@D;@?AAA<AA???AA8;:;;
@ATNG8:00710:01544
GATGTAGACATGTGTGCTCTCTCGTACTCATTCGTTTCGGAAGAGACAGGTACGTTAATAGTTAATCGTACTTCTTTTTACTTGCTTTTCGTGGTATTCTTGCTAGTTACACTAGCCATCCTTACTGCGCTTCGATTGTGTGCGTACTGCTGCAATATTGTTAACGTGAGTCTTGTAAAACCTTCTTTTTACGTTTACTCTCGTGTTAAAATCTGAATTCTTCTAGAGTTCCTGATCTTCTGGGATGTGTGCGCAGTGCCTACCATCGAATCACGAAAGTCT
+
>>C=BBEBBBBB;;<ABBBAABDBBBDBB5825:<;17>*0+/7777;:3/////)/377682?;?@@A99;699::=*//95>/0/0&3;??=@A@=BA4498==B>BCC986>A:=>B:>:=AA?>>>?<@AAA=AAA>>>>>??@@;76@>///86;93=4;A<::8A9=777AAA2C<@8;6===,==@@>///77778;9:-///)./..7.3.5827;79;;;5=5:886;;/--7;4;---7--/:::66687;////;<;=59=A@;;;3:==>
@ATNG8:00712:01545
GATGGTAGAGAGAGCTCTCTCATCGTACTCATTCGTTTCGGAAGAGACAGGTACGTTAATAGTTAATAGTGTACTTCTTTTTCTTGCTTTCGTGGTATTCTTGCTAGTTACACTAGCCATCCTTACTGCGCTTCGATTGTGTGCGTACTGCTGCAATATTGTTAACGTGAGTCTTGTAAAACCTTCTTTTTACGTTTACTCTCGTGTTAAAAATCTGAATTCTTCTAGAGTTCCTGATCTTCTGGGTCTACGCTCGTCGCGCTACCATCGAATCACGAAAGTCT
+
DDDD@ABBBCBBCEC;;:ABBACBB;69<;;;7@@CC>A@=@?BBAAC@@<@BB=?;?<??BB9D?DABBFBB;A<@@@@@.@@8??B@9@C;;5;=@>;;2:@=9@A>?@A@@@BA?@AA=A=@@AAAAAA@ECCC?AAAAAAAAAABAAAAAA<=::488189>>AA@@@@@;?ADED2>1818:<==+=>:::3;=A>==><//+/:;:,:7;;A<@<@D=@ABB;;;<><>><;//,/:;;2::>@AAB=>>A====??@A<ABB?@<>>>99>=6=///
@ATNG8:00665:01580
GATGGTAGACACGTGTGCTCTCTCGTACTCATTCGTTTCGGAAGAGACAGGTACGTTAATAGTTAATAGCGTACTTCTTTTTCTTGCTTTCGTGGTATTTCTTGCTAGTTACACTAGCCATCCTTACTGCGCTTCGATTGTGTGCGTACTGCTGCAATATTGTTAACGTGAGTCTTGTAAAACCTTCTTTTTACGTTTACTCTCGTGTTAAAATCTGAATTCTTACTAGAGTTCCTGATCTTCTGGAGATACACATGATACTCTACCATCGAATCACGAAAGTCT
+
//8827:>A@@;;;>666<<5559<555655:5:9:;6:?>C<@;:;=<<9?:;;=9=8====6:69997;889:288:::+?B=BBAH::??@9=8//(/>09///66038;666<96777.606=<=///>68857.567797>8:;A??778=66659>A;?;?>@=:8:@C8;8999,96=6;;AAA.<;??B8A;;:>>==;;5677-6///9495>>:>>;9966627267777;18896;>@@??>===?@???==<=<8<<:8818:>?;;;3;998
@ATNG8:00666:01603
GATGGTAGGCGTGTGAGAGTCTGCCCAGAAGATCAGGAACTCTAGAAGAATTCAGATTTTAACACGAGAGTAAACGTAAAAAGAAGGTTTACAAGACTCACGTTAACAATATTGCAGCAGTACGCACACAATCGAAGCGCAGTAAGGATGGCTAGTGTAACTAGCAAGAATACCACGAAAGCAAGAAAAAGAAGTACGCTATTAACTATTAACGTACCTGTCTCTTCCGAAACGAATGAGTACAGAGAGTACGATATGTCTACATCGAATCACGAAAGTCT
+
BCCC@CCE@CAAACEBCCB:;;;;906CC@CCBBBB@B@BBCCAAA?BA?A???<9999-:<A@??BBBCBBA8@=9::::(9>8<398*3;;6>?<=@A;;;<A<AA<AA@8;<@@@;;<@??>@DAAA:>9;<;><==AA;;7<;><@<@>>>><<A;AA>>AB=??>CAA7>>>>>6;9;656555(5607?BBAA==A=C;A@@A;A;?=>>>9=>>AAAA9?<?@@9@BB@BBBC>;;>>>@@AAA???@@?@@@AAAAA@@@:@AAC@@@7A=<;
@ATNG8:00675:01620
GATGGTAGGTGCACATGAGTGTATCCAGAAGATCAGGAACTCTAGAAGAATTCAGATTTTTTTAACACGAGAGTAAACGTAAAAAGAAGGTTTTTTACAAGACTCACGTTAACAATATTGCAGCAGTACGCACACAATCGAATCGCAGTAAGGATGGCTAGTGTAACTAGCAAGAATACCACGAAAGCAAGAAAAAGAAGTACGCTATTAACCATTTAACGTACCTGTCTCTTCCGAAACGAATGAGTACGATGAGATCTCGTGTGCTACCCATCGAATCACGAAAAGTCT
+
BBCC@CCC@BBBCCCCCCCBDDCCC?BBB?BBAA??9?=@@ABCA@?BB?B@CCBBACCCCD#B?BCCCCCCCCCC>CCBBCCB1@?;?299999%;BB?CBBCCCBBB?A?AA?ABB=?@BBCBBBBBBECCCBC?CCBB=BCCDCBBC49499929DAAABCC@CCCBA@>BC?CAB>@A78829>>;<=<?>.?A?AAAABBABB7948:888-84:=B;;:;CCCCECAD?BBD>D@A?ACDDDDAAABBBBBBBB@@??=?<>877*9?=7858=@@;;<;.;A@@
@ATNG8:00681:01600
GATGGTAGTATAGAGCTCTACATAGTACTCATTCGTTTCGGAATGAGACAGGTACGTTAATAGTTAATAGCGTACTTCTTTTTCTTGCTTTTTCGTGGTATTCTTGCTAGTTACACTAGCCATCCTTACTGCGCTTCGATTGTGTGCGTACTGCTGCAATATTGTTAACGTGAGTCTTGTAAAACCTTCTTTTTACGTTTACTCTCGTGTTAAAAATCTGAATTTTCTAGAGTTCCTGATTCTTCTGGCGCTCTGTCACGTCTGCTACCATCGAATCACGAAAGTCT
+
55::5;<BBDDBBBBBA;;<<ABBBBCBBBBA=@000+.:6:*----88::5?BBBC?B>??>D:?==C==8889@885767$55.596666(6>>?;?AB?A?;>9:;9818===AA?>;>DE=@=>=<<:;;>:?@>><>@ABCA@???BAA;;;?:;;:<AA=A<A@@@???AA;AACCD;F:=8:6666,6>==>///:===@B@@;?ABB/A>>>D5:991999;A==7=799//+/969;A<>>>;;;///;;;::>@@@AB=@@?>?<AAA;;=C:?;<=
@ATNG8:00682:01628
GATGGTAGTGATACAGATCAGACACCAGAAGATCAGGAACTCTAGAAGAATTCAGATTTTTAACACGAGAGTAAACGTAAAAAGAAGGTTTTACAAGACTCACGTTAACAATATTGCAGCAGTACGCACACAATCGAAGCGCAGTAAGGATGGCTAGTGTAACTAGCAAGAATACCACGAAAGCAAGAAAAAGAAGTACGCTATTAACTATTAACGTACCTGTCTCTTCCGAAACGAATGAGTACTGCGTCTCACTCTCGCCTACCATCGAATCACGAAAGTCT
+
:;;?7;;BBCDCC<A<C@;;>=A@@=>AA9=A>9;57<5::700/;69959977377778)86:ABBBCA>??F>ABBCEDD5<;5:4;;;&5@@9@A?BAB@DEAE@BB>B@@=@ADCBBBCBBBCCCCCC?CCBB?BAA@AA@?9@>@?@<@BBBCCCC?CCCCBB@BB?BBB?ABA@@:@@@<@A@AA2AC?B?@>@>=::5:8===A3818A@@@?BCBBBCD@C?BCC>CBB?BBBCAAACCCCCCCBBAAABC@A>ABB?BBBBD@CAAA@A@8AA<<
@ATNG8:00686:01604
GATGGTAGTATAGAGCTCTACATAGTACTCATTCGTTTCGGAAGAGACAGGTACGTTAATAGTTAATAGCGTACTTCTTTTCTTAGCTTTCTGTGGTATTCTTGCTAGTTACACTAGCCATCCTTACTGCGCTTCGATTGTGTGCGTACTGCTGCAATATTGTTAACGTGAGTCTTGTAAAAACCTTCTTTTTACGTTTACTCTCGTGTTAAAAATCTGAATTCTTTCTAGAGTTCCTGATCTTCTGGGTCTACGCTCGTCGCGCTACCATCGAATCACGAAAGTCT
+
5;==8==BBBC;;6;<;;9;;<;;:@@?@9:97:CCC=CA==;898@>??;?>><?<A/7333,349<=>?78373/000+.5(..333,..255056;577:>@@:;;:=>A>==;:579:)/+///7;:9>:=<AA:===>=>>:;;?;;;<<=1///49;5;6AB@;;;>>=4:88888(99>4;;===+;;:9=4996///;<<?;=<<;,;676<7;7889'5=:;9896=///9;:::=>@?78:;CA>>>::=///=>;@@<@>>>A<>><??@D;D><=
@ATNG8:00689:01621
GATGGTAGATATATGCACGCTCTACCGAAGATCAGGAACTCTAGAAGAATTCAGATTTTTAACACGAGAGTAAACGTAAAAAGAAGGTTTTACAAGACTCACGTTAACAATATTGCAGCAGTACGCACACAATCGAAGCGCAGTAAGGATGGCTAGTGTAACTAGCAAGAATACCACGAAAGCAAGAAAAAGAAGTACGCTATTAACTATTAACGTACCTGTCTCTTCCGAAACGAATGAGTACTGTATCTATGTGTGCGCTACCATCGAATCACGAAAGTCT
+
:;=B?==BCCBAAACCB;;;:<:9;6;::=>=<8817:?>@997A9>=?C<<<993888$757;A777BBBBD8:9;9559'5=9=5ABB:DFIAHCAA@CC;;::?CB?C@@6::??@@AACECCCBBBE@B@@AAFAAABAAA;?;?;<5;@?@@BBD@BCBCBC@BA;??=399999,8=?<<=>>>1<A9@>@>><>>@<?;>=;;5;5::@@@?BCCCCCD?A=898/79848?AABBBBBBCAA?:99@BA@B?A:;;><==AA<>>?@DCE>B@@A
@ATNG8:00690:01620
GATGGTAGCTCTGCTCTGACTCTCGTACTCATTCGTTTCGGAAGAGACAGGTACGTTAATAGTTAATAGCGTACTTCTTTTCTTGCTTTCGTGGTATTCTTGCTAGTTACACTAGCCATCCTTACTGCGCTTCGATTGTGTGCGTACTGCTGCAATATTGTTAACGTGAGTCTTGTAAAACCTTCTTTTTTACGTTTACTCTCGTGTTAAAAATCTGAATTCTTCTAGAGTTCCTGATCTTCTGGATACACTCATGTGCACCTACCATCGAATCACGAAAGTCT
+
A@@;8?=A@@;@A@CDECCCCBBBDCDCCB:;6;@A>:@C?B@BCCCCCDACCCA@<@?AA@@?A@CBCDD::;A=;;;;.4:5:9>@8@B@@=ABB?BB9;;BBEIADDCCCBBB@BAA<@=@CCBCCBB?BBBB@CDCCCAAACCCBBACCC@AAA?BB@C?AABBBBCCC@CCCFD8@;?9;:::::%;B;;;7;BBBCCCBA@5;;;;*;AABC?A?AD@@@ABABB@B@CCCBBA?AAC@CCBCCCBBBCBAACCC@ACC@AAAAD?BBBBCCE>CBBB
@ATNG8:00698:01584
GATGGTAGCGAGCGAGTGTGTATACCAGAAGATCAGGAACTCTAGAAGAATTCAGATTTTTAACACGAGAGTAAACGTAAAAAGAAGGTTTTACAAGACTCACGTTAACAATATTGCAGCAGTACGCACACAATCGAAGCGCAGTAAGGATGGCTAGTGTAACTAGCAAGAATACCACGAAAGCAAGAAAAAGAAGTACGCTATTAACTATTAACGTACCTGTCTCTTCCGAAACGAATGAGTACCTCTCAGACGCTCGTCCTACCATCGAATCACGAAAGTCT
+
99>:5;ADBCCBC@A@CECCCCEBB@ACC@CCCCCA>A>@@BBCCC@?@<@>BBA@ACDD2B?BDECCDCCCCC=A>9::::*;C>B<@@@7CCCAGBBBCCCCC?C?CC?CBB?BCBBBBBBCCCCC@@BC@CCCC@DCBBBCBC?@=@A@=ACCCCBCC@BBBBBB>@A<A@A?BBBBB>AAA?BCCCC3BB>B===BBBCB>B>BBBA:=:>@DEEBCCBBABC?C?BCD>CCC?BBCBBBB?BAAAAAABAAA???C=@@A?BBC@@9@@BBBCG>B@@@
@ATNG8:00702:01608
GATGGTAGCAGACGTGACAGAGCGCCAGAAGATCAGGAACTCTAGAAGAATTCAGATTTTAACACGAGAGTAAACGTAAAAAGAAGGTTTTTTACAAGACTCACGTTAACAATATTGCAGCAGTACGCACACATTCGAAGCGCAGTAAGGATGGCTAGTGTAACTAGCAAGAATACCACGAAAGCAAGAAAAAAGAAGTTACGCTATTAACTATTAACGTACCTGTCTCTTCCGAAACGAATGAGTACGTGTGCGACGTGTCTCCTACCATCGAATCACGAAAGTCT
+
//9:299=9;?;;;>@A;;=<=955.5997;==6559<=<<<555;69:6;63733777(71;7338798777.739:<<<+<;7;.59999#9<A9>C695==59668@=9BAB=@@99:@>@ABBBBABBBC@BBB:;;ABB@?A?C>B;<8;BBBCCCB?::9???=BB@DDB;<<>==6:::6@CCCDC(BB?>75:===AA@>D=887C<A;:7>994:B???>@8;6;;>8=?<;@??@@@@@999??CCCBB?>=8818@@;@@>==:=@BBCBC>CBAB
@ATNG8:00710:01623
GATGGTAGATATATGCACGCTCTACCAGAAGATCAGGAACTCTAGAAGAATTCAGATTTTTTTAACACGAGAGTAAACGTAAAAAGAAGGTTTTTTACAAGACTCACGTTAACAATATTGCAGCAGTACGCACACAATCGAAGCGCAGTAAGGATGGCTAGTGTAACTAGCAAGAATACCACGAAAGCAAGAAAAAAGAAGTACGCTATTAACTATTAACGTACCTGTCTCTTCCGAAACGAATGAGTACGTGTGACGTACGTGAGCTACCATCGAATCACGAAAGTCT
+
ABCF?BBDCCDBBCBBBA@ABHKBB?BDD@BBB@@?7?:=BB>@??@B?=@=00/:688888#85:BBBCBCBBBA9@@;<;;<*4:243=99=9$>@B@BCCCDFCCC<?<@@=ABB@CDBBBBBBCCBCCCCAB?BCAA>ABB@BA:93;<A;;7;BBBCD@@=@BBBAA?BB>ABB<@@99:,8>>;99:9::%:@;A:::BB?=?1818<==1818AAAA?BBBBBCB?B?AA@<@::8:CBBBBBBBBBBBCCCDCBBB??@BBC@AAACC?DC??887)9?>>
@ATNG8:00711:01629
GATGGTAGGACGAGCGTCTGAGAGGTACTCATTCGTTTCGGAAGAGACAGGTACGTTAATAGTTAATAGCGTACTTCTTTTCTTGCTTTCGTGGTATTCTTGCTAGTTACACTAGCCATCCTTACTGCGCTTCGATTGTGTGCGTACTGCTGCAATATTGTTAACGTGAGTCTTGTAAAACCTTCTTTTTTTACGTTTACTCTCGTGTTAAAAATCTGAATTCTTCTAGAGTTCCTGATCTTCTGGCGCGTATGTATGTCGCCTACCATCGAATCACGAAAGTCT
+
//::4:00-;@@>BBCBBCCDCBB?BBBBCB@=@>>>:@B?BACABBBCC@BCCGD?B?BDDD?D?ECCEBBDBA<9999*;A>A;;;0;AAC@CAA?BDAAAACCD@CCCDCCBC?CBB?B@CCCCCBBB@CCCC?CCCCCBBBCCCBBBBBC?CCC@A@>@?BBCCCBCBB?ACEFF9A=@<::999:9#:BBBC>CCDCDBBBCC@CDFF5B@@AC?B@BC@CCCCD??<@?AACDDD>@AC@EAAACCDEDCBDCCCB?B999:CBCB?CCCCCCC=C:::
@ATNG8:00664:01638
GATGGTAGCGCACACATAGATACAGTACTCATTCGTTTCGGAAGAGACAGGTACGTTAATAGTTAATAGCGTACTTCTTTTTCTTTGCTTTCGTGGTATTCTTGCTAGTTACACTAGCCATCCTTACTGCGCTTCGATTGTGTGCGTACTGCTGCAATATTGTTAACGTGAGTCTTGTAAAACCTTCTTTTTACGTTTACTCTCGTGTTAAAAATCTGAATTCTTCTAGAGTTCCTGATCTTCTGACGACGCGCCACTGACACTACCATCGAATCACGAAAGTCT
+
?@??9CCCCDBBBBBCBBB@@@;;:>:?>@@@6;:CC8:9:=8;;;==@A9>=9:4.439:<>;D@CCC;9;CCC@CCCCB,;;:(43;;1;;==7;<>:?>266555=299??CCCB@CAB>B@CBCBB<;;5<;:@;@BBBBAAA@ABBCCBBB?BBB?BB?A=@@@BBAABB?CCBBB.;5;5;;;;;*;;;;;0:;;;=@;99?=@=@=06666>9A9;@<?>=@=992929>@<BA?BBCCA@>:....*..09@<<<<;;8@@@@@;@?>?=>>8999A
@ATNG8:00664:01649
GATGGTAGATATATGCACGCTCTACCAGAAGATCAGGAACTCTAGAAGAATTCAGATTTTTTTAACACGAGAGTAAACGTAAAAAGAAGGTTTTTTACAAGACTCACGTTAACAATATTGCAGCAGTACGCACACAATCGAAGCGCAGTAAGGATGGCTAGTGTAACTAGCAAGAATACCACGAAAGCAAGAAAAAAGAAGTACGCTATTAACTATTAACGTACCTGTCTCTTCCGAAACGAATGAGTACTACTCTCAGAGACACACTACCATCGAATCACGAAAGTCT
+
ABCB?CCCCCCBBDCCDCBAADDDD?BBBACBB;;9?A=ABB99:D?B@<@<00///:;;;;#;58A=AA@CB@AA:@?BBAA@0>?<=4;;;;;#9@C?AAAADGEDC?C@CC?A@C?BBBABBBBCBBDCBB@@>@CBB>BACC@@@@:A<@AB?BBBBBCCC?CCCBBA>BB@AAA?BB???8=??;::9999%9A<D???CC>;=5;5;>@A381/:=00-0@@@@BC?A?CCD?BAA>BDCCBCCBBBB@BBBB>>>BBBBBC>><>A@@?<@@??BBA<AB@@
@ATNG8:00667:01678
GATGGTAGCGCATATCAGCGCAGCCCAGAAGATCAGGAACTCTAGAAGAATTCAGATTTTTTTAACACGAGAGTAAACGTAAAAAGAAGGTTTTTACAAGACTCACGTTAACAATATTGCAGCAGTACGCACACAATCGAAGCGCAGTAAGGATGGCTAGTGTAACTAGCAAGAATACCACGAAAGCAAGAAAAAGAAGTACGCTATTAACTATTAACGTACCTGTCTCTTCCGAAACGAATGAGTACTGCGTCTCACTCTCGCCTACCATCGAATCACGAAAGTCT
+
87//)/////5:<<<@@@>B@=;;;4;=A:;99://)/)////888388-3-38:4444444"47?@=BCCA<ACJ@BBBCCCB0@A=A>BBBB0AAB;A@>??@@@@+0,0<6:00+0AA?C@@@@@BCCBBCC@BCBB:;;@@@AAC>B?B;;7;BB@@@BB?CCDBDC?BA?CCC>@@999+999/8??AB1BD?B==>BAA??;?;?AAA1838=BBB?BB@@@BA>C=;;;/:?>9?A??@BBAABBCCCCDFCBBBBFACCB?A;;;@<@ABBCJI;=;CC
@ATNG8:00671:01657
GATGGTAGCGCATATCAGCGCAGCCCAGAAGATCAGGAACTCTAGAAGAATTCAGATTTTTTTAACACGAGAGTAAACGTAAAAAGAAGGTTTTTACAAGACTCACGTTAACAATATTGCAGCAGTACGCACACAATCGAAGCGCAGTAAGGATGGCTAGTGTAACTAGCAAGAATACCACGAAAGCAAGAAAAAAGAAGTACGCTATTAACTATTAACGTACCTGTCTCTTCCGAAACGAATGAGTACAGAGAGTACGATATGTCTACCATCGAATCACGAAAGTCT
+
55::7:;59A=B@BBBBBBBBBBBB:AA@=995?@@:@<?ABCBEE@BB?A=?>>;;;;;;;#;;@CCCCCGCCCF?CDBBBB@1@>;@49:9:*;CC?CBBBCDCCB?C?BD?CCC?AABBCA@ABDCDCCCCC@CDCC>BABAB@@@6949??:ACBBBCCC?CCCC??<??<?CD<@@989*:??;::9:9:%0><@0/0@?BBB=>>;?>>1818>BBB@BBBCBCB?A@@@>8@@@<@BBEFCCAAAAABCCCAABBBBBBBBB>BB@AB>?>>>=<:5<999
@ATNG8:00679:01639
GATGGTAGTGTCATATGAGAGTGTGTACTCATTCGTTTCGGAAGAGACAGGTACGTTTAATAGTTAATAGACGTAACTTCTTTTCTTTGCATTTCGTGGTATTCTTGCTAGTTACACTAGCCATCCTTACTGCGCTTCGATTGTGTGCGTACTGCTGCAATATTGTTAACGTGAGTCTTGTACAACCTTCTTTTACGTTTACTCTCGTGTTAAAAATCTGAATTCTTCTAGAGTTCCTGATCTTCTGGTCTACTACACTGTACTCTACCATCGAATCACGAAAGTCT
+
:///:=<9;@>>?<<<>>>@;;55665<<>5646<==4;:5;955566;;49:<544)4.444439.54444;54.4;64444&///(////:(//44.4;859:+//:::<8;>?@@@BB8;;E=@9@@;9:99B4:9@@:>@@@@=?@A@@@@@@@B=A@@<@@>A?A@@BBBBBC@D;;9C6;4;4:9:9-9>>@C8@999@99955.5555$5<:9949?@@=@@000/=6<3==000;+000,0999<;;;;;?;>>>AA@BB>@;:::4999>>>@:@A??
@ATNG8:00679:01640
GATGGTAGTGCGTGAGAGAGAGACCAGAAGATCAGAACTCTAGAAGAATTCAGATTTTTTAACACGAGAGTAAACGTAAAAAGAAGGTTTTTACAAGACTCACGTTAACAATATTGCAGCAGTACGCACACAATCGAAGCGCAGTAAGGATGGCTAGTGTAACTAGCAAGAATACCACGAAAGCAAGAAAAAGAAGTACGCTATTAACTATTAACGTACCTGTCTCTTCCGAAACGAATGAGTACACATCGTCGTGTCGTGCTACCATCGAATCACGAAAGTCT
+
BAAB?BDBBBBBCCCCCCCA@@00,/;;5<@BBA<A>@@@@@AB@BC@D>779??@?A?)B?BB@BBCCBBBB<BBCEDDD5A@<@5;;;;*;BC>;;9ACECCB@@@@>;>0000@A@JCCBCCCGCCBBB?BCBB?AACCCA?>3:4:::6:CBCCCDC?CBBBBB?BB?BBB?AB>>>8???>BCCCD3BB?B@@ADDA>?6:4:=>?6:7;ACCD?CCBBBCC@C?ACD>C??=?BCCDDBBAAAABBCC@@?BBBBBBBB?BBCCC?BBBBA@?:@@>>
@ATNG8:00679:01678
GATGGTAGTCTCAGATAGTCTATAGTACTCATTCGTTTCGGAAGAGACAGGTACGTTAATAGTTAATAGCGTACTTCTTTTTCTTGCTTTCTGTGGTATTCTTGCTAGTTACACTAGCCATCCTTACTGCGCTTCGATTGTGTGCGTACTGCTGCAATATTGTTAACGTGAGTCTTGTAAAACCTTCTTTTACGTTTACTCTCGTGTTAAAATCTGAATTCTTCTAGAGTTCCTTATCTTCTGGGTCTCTCTCTCACGCACTACCATCGAATCACGAAGTCT
+
8/0/277/00;59<595<6559999==94444.49;;4;C?CACBAB@9905599<.4.44::5:044;:///<<488;;;+8;7:98;./00//)//-(-5(-----/)/6><::55.554.4./7///7774;==>8;666=<=<=;99/////)/77277)4.4444455=>:;;;==&4.4.55;;0:;==>4:///77///5.5;;+9////)/25536-/////3:.4.5:;:5:455)5556;<<<555<;99<;:974/000*0//6//)/=;<
@ATNG8:00684:01665
GATGGTAGCGCACACATAGATACAGTACTCATTCTGTTTCGGAAGAGACAGGTACGTTAATTAGTTAATAGTCTGTACTTCTTTTTCTTGTCTTTTCGTGGTATCTTGCTAGTTACACTAGCCATCCTTACTGCGCTTCGATTGTGTGCGTACTGCTGCAATATTGTTAACGTGAGTCTTGTAAAACCTTCTTTTTTACGTTTACTCTCGTGTTAAAAATCTGAATTCTTCTAGAGTTCCTGATCTTCTGGACAGAGTGTGCAGATACTACCATCGAATCACGAAAGTCT
+
55>B9=BCCAB=DBBAAAABBABBBBB?>944.454;<5<=9<8<=89388.3/:;;5;*/*/6949<;;0//:66:<<7==>>?.655886666+7;;@5;5--2(---44<6;88222::26;;395>ABBB?>>9>A;;5;A9:9::;9A::;@>>>8>:;69@?B?B;;:@>>??=@>?;?2@8B>BBCBCA&?@:99,44===??:9;2::;:*:>>9949=>?;AEBBA;;5;4;>=ABB?@@@@ABBBBA>>>000?AAACCCC>BB@A@@BBCCCCD=BBCC
@ATNG8:00685:01660
GATGGTAGAGTACAGTGTAGTAGACCAGAAGATCAGGAACTCTAGAAGAATTCAGATTTTTAACATCGAGAGTAAACGATAAAAAGAAGGTTTTACAAGACTCACGTTAACAATATTGCAGCAGTACGCACACAATCGAAGCGCAGTAAGGATGGCTAGTGTAACTAGCAAGAATACCACGAAAGCAAGAAAAAGAAGTACGCTATTAACTATTAACGTACCTGTCTCTTCCGAAACGAATGAGTACTACTCTCAGAGACACACTACCATCGAATCACGAAAGTCT
+
56>>9>BCBBBECCCDDBEFED@A@=@CB=BA@0006<6:@?485<8<A>B=89777?>?.?;A@>::7338;9;333333333$33,3,266&222+25556885505175455569999>BCDCCCDBAA@C?CCCD?B>>?@??A:?;?@@>ACCCCCCA?CCA@@B>BB>BAB>@A?@@:@@?;98787+8>;A<:;BAA??6:7:?@A7;7:@CBB>BEBBBCC@B@CCD>BBA>ACCDCAAA@@@ABBBB@BBBBBBBBA?<>A???<?>>@CCC=CBBB
@ATNG8:00688:01640
GATGGTAGCGCGACGAGCGTAGACCCAGAAGATCAGGAACTCTAGAAGAATTCAGATTTTTAACACGAGAGTAAACGTAAAAAGAAGGTTTTACAAGACTCACGTTAACAATATTGCAGCAGTACGCACACAATCGAAGCGCAGTAAGGATGGCTAGTGTAACTAGCAAGAATACCACGAAAGCAAGAAAAAAGAAGTACGCTATTAACTATTAACGTACCTGTCTCTTCCGAAACGAATGAGTACGATGAGATCTCGTGTGCTACCATCGAATCACGAAAGTCT
+
<>;4.4=:;;C@C==?A==666==@7<<<5544544057;>@@@??<??>A?9:9?>???/@289:333::99;13344444$55.5.555&55A7;;<===BBBHD?BB?;;:?B@@?DBCBBBBB;;;BB?BA;;6:::9>>?C4;4:;929@@@@@AA?BBA@@@,00*///(/9333(3771333333$7<899<=>=;;;1815<AA5;7;>BBB=@@A@@?B@F@ABA=AA@?>>=>?B@B@A@>>>>?:67///666==9>BBBB:>>>=;;;0:@:9
@ATNG8:00691:01679
GATGGTAGTGATACAGATCAGACACCAGAAGATCAGGAACTCTAGAAGAATTCAGATTTTTTAACACGAGAGTAAACGTAAAAAGAAGGTTTTTACAAGACTCACGTTAACAATTTTTGCAGCAGTACGCACACAATCGAAGCGCAGTAAGGATGGCTAGTGTAACTAGCAAGAATACCACGAAAGCAAGAAAAAGAAGTACGCTATTTAACTATTAACGTACCTGTCTCTTCCGAAACGAATGAGTACGTGTGCGACGTGTCTCCTACCATCGAATCACGTAAGTCT
+
ABBB?CDCBBBBDFDFCCBCBBBCB@BCD@BBBBAA?B@CCC@@@B>BB?B?ABABCBBB=%=6=ABAAA@AACC>B?@BCBB5BA=A4;;;;';AE@BCDDDCDCC?C?BD@DDEE5A@@BBBBBCDDFDBBBB?CDCC?B????>=>394:::6;CCCCCCC@CCBBBB@BB?BBB?AA@@@8?>>;99999(9A?A???A==878)8:<<=C6;5;@BAB>BCCCCAA?A@CCC=A9:7:CBBCCCBBBAA>>?BB997>:9197818AAAD=A@BBBBC@BAAB
@ATNG8:00692:01677
GATGGTAGAGAGACTGTAGCGCACCCAGAAGATCAGGAACTCTAGAAGAATTCAGATTTTTAACACGAGAGTAAACGTAAAAAGAAGGTTTTACAAGACTCACGTTAACAATATTGCAGCAGTACGCACACAATCGAAGCGCAGTAAGGATGGCTAGTGTAACTAGCAAGAATACCACGAAAGCAAGAAAAAGAAGTACGCTATTAACTATTAACGTACCTGTCTCTTCCGAAACGAATGAGTACGTGTGCGACGTGTCTCCTACCATCGAATCACGAAAGTCT
+
56=>9=BDCDCCCCBBDEDGCCCCB>BBBAGCBBBA>A=@A@:9:@=??>??@?=9:999(9;@ACBBBDBBBC>=>?@@@@,@A=A5;;;*:CC?DCDCCDDCC?C?CC?CBB?BBCBBBCCCDCDCCBBB@CC??<@A?@@ABB=A?B@@>@CCCBAAA?AACABB@@A=ABA>AA???8???;===??.?A?B??;AA@?@<?<@@@@;@=AAC@A>ABBABAA>@???>9?@@=ABDBBBBBBBBBBBBBBCA>@@@;>;;7;@>>>=BBCDBBB=BBBB
@ATNG8:00702:01642
GATGGTAGCTCGCTGATGATATCTCCAGAAGATAGGAACTCTAGAAGAATTCAGATTTTAACACGAGAGTAAACGTAAAAAGAAGGTTTACAAGACTCACGTTAACAATATTGCAGCAGTACGCACGCAATCGAAGCGCAGTAAGGATGGCTAGTGTAACTAGCAAGAATACCACGAAAGCAAGAAAAAGAAGTACGACTATTAACTATTAACGTACCTGTCTCTTCCGAAACGAATGAGTAACTACTCTCAGAGACACACTACCATCGAATCACGAAAGTCT
+
CBCC@CBCBCAA;CCBBBCCCCCCC@CCC@BBDCE?@>@ABBBBB?BC@D@A?<7989-9;??A==<?BAAA9?@98777'9=5;233(38A?B;8;???><;><AA;@:87:>9<=@@@AA>>===AA;AA>>:>>?AAA7638:>=<8=:;;>>BB<A>>>AA?BD;><><=<///)///)/<>>>+783<888898>>>5;6;@@?<@;<<::;:>??????<A<???9>A@==@==8818888=?===A???BBBB?==>7;;ABC=???B;;:3;>==
@ATNG8:00702:01667
GATGGTAGCACACGAGATCTCATCGTACTCATTCGTTTTCGGAAGAGACAGGTACGTTAATAGTTAATAGCGTACTTCTTTTTCTTGCTTTCGTGGTATTCTTGCTAGTTACACTAGCCATCCTTACTGCGCTTCGATTGTGTGCGTACTGCTGCAATATTGTTAACGTGAGTCTTGTAAAACCTTCTTTTTACGTTTACTCTCGTGTTAAAAATCTGAATTCTTCTAGAGTTTCCTGATCTCTGGTGTTCTGATCTGTATCACTACCATCGAATCACGAAAGTCT
+
CBCC?C>CCCCD;;6CCCCCBCEBBCBBCC@A=@;;;;&9@5@7@@?BCBD@DDD@@<??A<<;0804::<=B<<;473333$3;4::==5?>=>497?<AC=AABBAA?B???AA==:=BC<@<>>;;;>??<?@??=B@@===@D>==A=;;;?=;;;:==;?;?>>==A>;;6:;<==1>7;7;CFBB/ADAAA9>>>;;;;;;;=@EED/B=>>@:>98808;;;76:=2<-//===>=?A8=;;5:=<<<///=@=??@AAA=A@@??<?A???AA;ADAA
@ATNG8:00707:01631
GATGGTAGTAACATGATAGACGACACCAGAAGATCAAGGAACTCTAGAAGAATTCAAGAATTTTTAACACGAGAGTAAACGTAAAAAGAAGGTTTTACAAGACTCACGTTAACAATATTGCAGCAGTACGCACACAATCGAAGCGCAGTAAGGATGGCTAGTGTAACTAGCAAGAATACCACGAAAGCAAGAAAAAGAAGTACGCTATTAACTATTAACGTACCTGTCTCTTCCGAAACGAATGAGTACGATGAGAGAGCTCTCTCTACCATCGAATCACGAAAGTCT
+
99--(-8://)///9999<<;:;<<:4955.59955.5.46;9::<<<7;9385/-(,,(,,,,$-(-669;>99655)5545555$55.5.555&5;;5;969;@ABB>B>?@?BBD@CBBBBBA@@@@@@A@??269@BACCDBC@??4;4;9925:<<;;;;8@@<@??9?A9?;;6::::=3;::1;;;;;,;>8?77337<77/788;25+2279>6616;556@>9<8400*//71///9:=?897888ABA?@;000<====6?655246899599,9955
@ATNG8:00710:01646
GATGGTAGATACTCGCTGATACACCCAGAAGATCAGGAACTCTAGAAGAATTCAGATTTTTAACACGAGAGTAAACGTAAAAAGAAGGTTTTACAAGACTCACGTTAACAATATTGCAGCAGTACGCACACAATCGAAGCGCAGTAAGGATGGCTAGTGTAACTAGCAAGAATACCACGAAAGCAGAAAAAGAAGTACGCTATTAACTACTAACGTACCTGTCTCTTCCGAAACGAATGAGTACACATCGTCGTGTCGTGCTACCATCGAATCACGAAAGTCT
+
5:::066<<ABA@?;;9;::>@;;;0:?@>=?=<:;597?=<885C=@?@A;??::8CCC3D999B?>=?=;<>8739>>>>+6925.999&9AA@BCBA@?ABB=@=AA=B;;6:@@AAB@AACCCCDDDDACBBB@AABB@@?B=@:@0000@A@A@CB@AAAA@@<??9?A@;@====3;/0////0'/;6;<<>?@@@A=@=>>>@@A=88;@@;?CA::;A>@>@?B=BCC>BABCBBBBBBCBBBEBBBBDCBAAAAB?B???C?CBBBBCC>BBBB
@ATNG8:00713:01652
GATGGTAGCGCATATCAGCGCACCCAGAAGATCAGGAACTCTAGAAGAATTCAGATTTTTTAACACGAGAGTAAACGTAAAAAGAAGGTTTTTACAAGACTCACGTTAACAATATTGCAGCAGTACGCACACAATCGAAGCGCAGTAAGGATGGCTAGTGTAACTAGCAAGAATACCACGAAAGCAAGAAAAAAGAAGTACGCTATTAACTATTAACGATACCTGTCTCTTCCGAAAACGATGAGTACGATGAGAGAGCTCTCTCTACCATCGAATCACGAAAGTCT
+
CCBB@B@A@CBCCCCCBCBB@:::.;CC?CDCCBB>B>BBBECCD@BB=?;=?@;;;;;;%;=ABCCBBCBBBB;B@;;;;;*;B=<=ACCC1CCDABBABBCBBCAC@DEACBB?AAAAABBCBBA@ACBCCACCCE>@@CCCBBB8:6;:;6;BCCBCBB?BBABDC@BA?BBB?BB@@>6>992000000%0>;00//>>>000/;==88389A;;;:;125299791642222&222225555666222822266655255585)////;37588E?D<A000
@ATNG8:00666:01710
GATGGTAGCTCTGCTCTGACTCTCGTACTCATTCGTTTCGGAAGAGACAGGTACGTTAATAGTTAATAGCGTACTTCTTTTTCTTGCTTTCGTGGTATTCTTGCTAGTTACACTAGCCATCCTTACTGCGCTTCGATTGTGTGCGTACTGCTGCAATATTGTTAACGTGAGTCTTGTAAAACCTTCTTTTTACGTTTACTCTCGTGTTAAAAATCTGAATTCTTCTAGAGTTCCTGATCTTCTGGCGCTCTGTCACGTCTGCTACCATCGAATCACGAAAGTCT
+
55::39@@@@;@CCCCEBCBB??;?@@@@A::2:@@<<BC?C@BBCDFED?BCFCC?B@CCBB?CABBBCCCCCD@BAAA@0@A6;;CB<CCBB>BAA=AC9;;CDBC@CCCCCBCC@CBB>A@CCCB999A=@BCC>CBBBCCCCCDCCCBCBB@BBB?BB?B?BBBBBCCBB?A@@@@7@<A;;;:::*;@@AB>BBCBCCFBAA@DIDE3CCBCC?C@CC@CCBBA@@@C?AAACBA?BAB?CCCCCBBBCDCCCBBBABCE@BABBB@CBBBCCC>CCBB
@ATNG8:00672:01703
GATGGTAGGTGCACATGAGTGTATCCAGAAGATCAGGAACTCTAGAAGAATTCAGATTTTAACACGAGAGTAAACGTAAAAAGAAGGTTTTACAAGACTCACGTTAACAATATTGCAGCAGTACGCACACAATCGAAGCGCAGTAAGGATGGCTAGTGTAACTAGCAAGAATACCACGAAAGCAAGAAAAAGAAGTACGCTATTAACTATTAACGTACCTGTCTCTTCCGAAACGAATGAGTACCTCTCAGACGCTCGTCCTACCATCGAATCACGAAAGTCT
+
56==8=CB@BCCCEBBBACBBBB@@<@BB=ADBBAB>B?DCCBBBB?BC>@;?C?:9:9-;@BCCCEIDDCCC>CCBBDDD5B@?B4:::.;GG@DA@@BABBB>B@BD?AAA=@@BABBCCCCBCCCDBB?BBCB@BBA@??>>9@<@@@=@BBBCCCB?BBC@@@?CC@BBB>@?888*99:9=@AAB3BC?C9::C@@@B7;7;===1817>CA@?ABBBBCC@C@CBB=BAA?ACCCDCC?@?@AA@AAADDCABA?BCC@B:::<9<=CC;;;6;C;;
@ATNG8:00682:01703
GATGGTAGGACGAGCGTCTGAGAGGTACTCATTCGTTTCGGAAGAGGCAGGTACGTTAATAGTTAATAGCGTACTTCTTTTTCTTGCTTTCGTGGTATTCTTGCTAGTTACACTAGCCATCCTTACTGCGCTTCGATTGTGTGCGTACTGCTGCAATATTTTAACGTGAGTCTTGTAAACCTTCTTTTTACGTTTACTCTCGTGTTAAAAATCTGAATTCTTCTAGAGTTCCTGATCTTCTGGGCAGACTCTCACACGCCTACCATCGAATCACGAAAGTCT
+
::4:.4995<<===:666=>>>DD@BCDDBCC?;;;B=AA>B@C?@:@>>:>;CCC@CACC@@:?496=<<@>;>6;<@<?*9=499@B:@AAB9;9@=@B=9:9>=@9>>555;<<8;;;8=8<=;9959=9=?@@69:@@@@@B@?996>9<<<==:>>)0)///566779)////(/1718;;:;+;<<<=455999;33338;888'6////(/39948888888395:87555/5222'25558;<;;;;===C8<::4688//)////55<4<>>>
@ATNG8:00683:01692
GATGGTAGACACGTGTGCTCTCTCGTACTCATTCGTTTCGGAAGAGACAGGTACGTTAATAGTTAATAGCGTACTTCTTTTTCTTGCTTTCGTGGTATTCTTGCTAGTTACACTAGCCATCCTTACTGCGCTTCGATTGTGTGCGTACTGCTGCAATATTGTTAACGTGAGTCTTGTAAAACCTTCTTTTTACGTTTACTCTCGTGTTAAAAATCTTGAATTCTTCTAGAGTTCCTGATCTTCTGGACGACGCTCACTGACACTACCATCGAATCACGAAAGTCT
+
::@@5;;BBBA@>;<;666?===AB;99<BAB@CBBB=@@=@=@@AAA@A:@?BBD@C>:9:B>B?BFCCBBBBB?AADDD3BB;>986'2?@@3:9;5:=;00//9957==555:C=686:=69AB;;;>==FAAA;>>>@A@?@?@A@@@???8888:>><A=@>>>?>>;;168===/>:?;?>BBB/BB>=>8=?>>??>>>>=@@@@,<//+/:6:6??;?A@>>>>=@=CB;;;@=@@@<@D>>>A>>>>>>>@@@@@@@<===?A=BAA@???8?@::
@ATNG8:00687:01725
GATGGTAGGACGAGCGTCTGAGAGGTACTCATTCGTTTCGGAAGAGACAGGTACGTTAATAGTTAATAGCGTACTTCTTTTTCTTGCTTTCGTGGTATTCTTGCTAGTTACACTAGCCATCCTTACTGCGCTTCGATTGTGTGCGTACTGCTGCAATATTGTTAACGTGAGTCTTGTAAAACCTTCTTTTACGTTTACTCTCGTGTTAAAAATCTGAATTCTTCTAGAGTTCCTGATCTTCTGGCGCTTATGTATGTCGCCTACCATCGAATCACGAAAGTCT
+
55=<8=;;6;@@<ACCCDCBCCDC@CDCCC::7;??@;@BAE?CCDDBBB@CECCB@B@B@AB=A=BBBBB;;;A=B@A@?,@@;>?@D=BCBB=AAB>CD;;;CCCC@CDDCCCCB@BCB@B@CCCCABBC@CCCC@CCCAA@BBCCCBCBAAA?CCC?BB?A?@@CCCCBBA>C;;;;.;>A>;;;;.;CCDH=CBBBFFJEBB@BBBB2BBBCB@C?BC@CCBCCBD@C?CCBBBB?BBB?BCCC@CBBBCBBBBDD@BBF?B@@?A>AACDCID>CA@@
@ATNG8:00688:01680
GATGGTAGTAGTACACTAGTCATACCAGAAGATCAGGAACTCTAGAAGAATTCAGATTTTTAACATCGAGAGTAAACGTAAAAAAGAAGGTTTTACAAGACTCACGTTAACAATATTGCAGCAGTACGCACACAATCGAAGCGCAGTAAGGATGGCTAGTGTAACTAGCAAGAATACCACGAAAAGCAAGAAAAAAGAAGTACGCTATTAACTATTAACGTACCTGTCTCTTCCGAAACGAATGAGTACTATAGACTATCTGAGACTACCTTCGAATCACGAAAGTCT
+
9:9=0//CC@@A?>A>>>>=@A@;905558;B@@<;4;59==554:5::8>8655;;>>>+B78985@987=777-88/66666$//)/)///&/:<6:<88888//(/06836787==9;BBBCCCCCCBCBB@BCAB=@999@AAC@C?B@@>@CAAABAA>ACBBBB@AA>AB@=@@????5>>?;====<=&:>5;;==>>>??9=8<=8806179@CC@BBAAAAB=;:;A@8>00,000>???BBCBBB??>@C@@AC@BA??<?>AAB?A?@????:@CDG
@ATNG8:00690:01689
GATGGTAGAGTACAGTGTAGTAGACCAGAAGATCAGGAACTCTAGAAGAATTCAGATTTTTAACACGAGAGTAAACGTAAAAAGAAGGTTTTACAAGACTCACGTTAACAATATTGCAGCAGTACGCACACAATCGAAGCGCAGTAAGGATGGCTAGTGTAACTAGCAAGAATACCACGAAAGCAAGAAAAAGAAGTACGCTATTAACTATTAACGTACCTGTCTCTTCCGAAACTAATGAGTACACATCGTCGTGTCGTGCTACCATCGAATCACGAAAGTCT
+
<9:@7@=BECCCCBCBBABBBA;96:?>?:>DCD@A>@?BBBAAAA=?>9>:@@@;<<<?.??BCCDDBBABBC>CBDBBBB5BC@E8;;;7<CCAGBAACCCCCAEA::;:CC?@@?CCCCCCGEIECCCC@BBCB>@@@?@=?@2;5;;;6;BDCDCBB?BCCAAA?BB@AA@799@@@8:9:3:??@@2@D?B;;;;>>BB=C=@===<?<>?BBMADCBBACB?B?CCF>BBC@DBBBAABBCBAAABCCCBBBBAAAAAB?CBDBB?BBA@9992:B@@
@ATNG8:00693:01699
GATGTAGAGAGACTGTAGCGCACCCAGAAGATCAGGAACTCTAGAAGAATTCAGATTTTTAACACGAGAGTAAACGTAAAAAGAAGGTTTTACAAGACTCACGTTAACAATATTGCAGCAGTACGCACACAATCGAAGCGCAGTAAGGATGGCTAGTGTAACTAGCAAGAATACCACGAAAAGCAAGAAAAAGAAGTACGCTATTAACTATTAACGTACCTGTCTCTTCCGAAACGAATGAGTACTGCGTCTCACTCTCGCCTACCATCGAATCACGAAAGTCT
+
<>CCDCCCBBBBCCCCGDC@@BMH=B@A@CABAAA>A@BA@9:8=9:<8B=BB<A<BCC3C?BCBBB???:::27?@>>?C19;69:@@@7ABC?CABACCBCC>B?BB@AAA@CBBCCCCCCCCBBAAAB?BCCC@CBBBBBCC?B?B;;7;BCCCBHF9::CA?@;00000/4:6/333&333,3===B1BB>=88;<9B>>;>=@?@?<@<@BCCC>AA;;;AA@D?CCC>CBB?BBBCBBBBBBBBBBBCCCBBCDD@BBB@BA????A?AA:;;/;B@@
@ATNG8:00695:01691
GATGGTAGCTCTGCTCTGACTCTCGTACTCATTCGTTTCGGAAGAGACAGGTACGTTAATAGTTAATAGCGTACTTCTTTTTCTTGCTTTCGTGGTATTCTTGCTAGTTACACTAGCCATCCTTACTGCGCTTCGATTGTGTGCGTACTGCTGCAATATTGTTAACGTGAGTCTTGTAAAACCTTCTTTTACGTTTACTCTCGTGTTAAAAATCTGAATTCTTCTAGAGTTCCTGATCTTCTGGGCTGCGCTGATATGCGCTACCATCGAATCACGAAAGTCT
+
:?;::;BBAABBBBCBBBBCCBBAB@A@CGBB?BCCB>CG@C?DDCCABBACCCCB@BADCFC@J?CCECCCCAA=;;;;;*;B<@@BB9A?;:4:9A<@B?AABBBC@CCDDCCCCACCC@D@CCBBBCBC@BCCC@CBCB@:;;BA@@@A;;;@C;;;;C@C@AABECBBDEADBBBB9B>C>;<;;.::CDD@BBBCCBCCBB=BABB0ABAAA=@?BA>BIDBBBB=@=@AABBA>A:;;0;;<;ABBCBEDBBACGGDE@BBDCC@CBAB;;;0;AAB
@ATNG8:00701:01684
GATGGTAGTGTGTCTCTGAGAGTAGTACTCATTCGTTTCGGAAGAGACAGGTACGTTAATAGTTAATAGCGTACTTCTTTTTCTTGCTTTCTGTGGTATTCTTGCTAGTTACACTAGCCATCCTTACTGCGCTTCGATTGTGTGCGTACTGCTGCAATATTGTTAACGTGAGTCTTGTAAAACCTTCTTTTTACGTTTACTCTCGTGTTAAAAATCTGAATTCTTCTAGAGTTCCGATTCTTCTGGTCTCTCTCTACGCCACTCCATCAATCACGAAAGTTCT
+
55>>8559<555<==;;9<<0//7:;//6;:;38333(445:5;<:::55.5;;:@.516;@A=B;A99966<<>9;;??>,>A46/;;1/////)//=9=<7<;::<=8<=>>>>>=9>;?<@?@ACCAAAC;;;BB@BBAAAAABB::9@AAAA=@;;4:?4969BAABAA:;4:::9:*:2:49DDDD1@@999,9=>>>=:;99;?DD?1@@???;??CG?B>===00*/)///)/<.445.59555;9977///)///5.577:,//::999/6515;
@ATNG8:00701:01701
GATGGTAGATACTCGCTGATCACCCACGAAGATCAGGAACTCTAGAAGAATTCAGATTTTTAACACGAGAGTAAACGTAAAAAGAAGGTTTTACAAGACTCACGTTAACAATATTGCAGCAGTACGCACACAATCGAAGCGCAGTAAGGATGGCTAGTGTAACTAGCAAGAATACCACGAAAGCAAGAAAAAAGAAGTACGCTATTAACTATTAACGTACCTGTCTCTTCCGAAACGAATGAGTACGAGAGAGCACACGTGTCTACCATCGAATCACGAAAGTCT
+
//::6:@G;:6;>69;@;;9///:3///:7::<:55047<;<BBBB?BC@C?BB???BBB3B@CCCBBBBBAAA;??@CCCC5AB=?2:::&9CE;:<9B@@CBBAE?CB?AAA@CC?@@;99@@;@;==BB?ABBB:;;@?;::A=B=B;;6;AA?BAAA?ADCCGE@::99@??C==<>5900)000000%0;6;625;896<5;5//.628266=??:>>=B@@A?B?ABB=BBBAF?@?AA@A>>>?>?>?@AABAAA>>>@=AAAAA<@>??:::6:A@?
@ATNG8:00701:01703
GATGGTAGCATCATGCATATCTCACCAGAAGATCAGGAACTCTAGAAGAATTCAGATTTTTAACACGAGAGTAAACGTAAAAAGAAGGTTTTACAAGACTCACGTTAACAATATTGCAGCAGTACGCACACAATCGAAGCGCAGTAAGGATGGCTAGTGTAACTAGCAAGAATACCACGAAGGCAAGAAAAAGAAGTACGCTATTAACTATTAACGTACCTGTCTCTTCCGAAACGAATGAGTACCTCTCAGACGCTCGTCCTACCATCGAATCACGAAAGTCT
+
<>A?=@@;<<@@;5659><>@@AAA>BBC?BAAACB>A9888????;??9?9??797===+B?BBBBBBBB@?:8>ABAAAA2?B=A:B@B9ABB@CBBBCCC::8;?BD@BBB?BABBBDCBB;<<F;;;C>BBBB?BCBBCBDC8;8;;;7;BBACDAB?ACBCBC@BB?ABB?BBCC@C???;?AAAA3AA?ABAAA@>>><?;?A>>;>=>=BBD>BBBCAAB@C@BBB>BBB?BBBBBBB?CBBBBBBBCCCB>>><@@@=A;;;A=A@CBCBB>BBBC
@ATNG8:00701:01713
GATGGTAGGTGCACATGAGTGTATCCAGAAGATCAGGAACTCTAGAAGAATTCAGATTTTTAACACGAGAGTAAACGTAAAAAGAAGGTTTTACAAACTCACGTTAACAATATTGCAGCAGTACGCACACAATCGAAGCGCAGTAAGGATGGCTAGTGTAACTAGCAAGAATACCACGAAGCAAGAAAAAGAAGTACGCTATTAACTATTAACGTACCTGTCTCTTCCGAAACGAATGAGTACAGAGAGTACGATATGTCTAATCGAATCACGAAAGTCT
+
5<==:?>B?@?B?@;;B@AA@@BCC?BBB?;:;A;:6;?BC@@@CB?BC:;:;BBBCBDB0@=A;;:ECCA::;,:?===>>+;B@C@CDD6AAAF=BBBBB@?7<=??7<<;7;;;======8444888=7:?AB==>@AABBB@B@DAA>BBAA@BBB>A@AA=;:;=9;//(.353(25;3>>AAA.56.6=:<8;:;A<B7;:796<.88=<?;???AA@@7;7;=>6=::39?>734;:A;<?>;:;=>==868A=>66///)/999;;;1>=>>
@ATNG8:00702:01690
GATGGTAGCATCATGCATATCTCACCAGAAGATCAGGAACTCTAGAAGAATTCAGATTTTTAACACGAGAGTAAACGTAAAAAGAAGGTTTTACAAGACTCACGTTAACTATATTGCAGCAGTACGCACACAATCGAAGCGCAGTAAGGATGGCTAGTGTAACTAGCAAGAATACCACGAAAGCAAGAAAAAGAAGTACGCTATTAACTATTAACGTACCTGTCTCTTCCGAAACGAATGAGTACAGAGAGTACGATATGTCTACCATCGAATCACGAAAGTCT
+
//<<6<@AACCCDBAADCBBBBBBB@CBC@B@A;;43<38898:5:6888C@BB984>>>+=5==@BBA=>@@@70/0>><<,<=+:2::9&5CC=BAAABBCDD?C@CCBBAB=@@??@ABBBBCDDCB?@<@D@@<@@?<<=970:;@9:99CCCCC:99:@B???<;;7;>=:==:::/7::888888(8:4;=?>??>??6;6;>>>1818=B@@=@B@A@BB@B=@@@8>?=;?@CCC@?@DBB???AA???????@ABB?B>=>@=??@====5=;;;
@ATNG8:00709:01722
GATGGTAGTGTGTCTCTGAGAGTAGTACTCATTCGTTTCGGAAGAGACAGGTACGTTAATAGTTAATAGCGTACTTGTTTTTCTTCTTTCGTGGTATTCTTGCTAGTTACACTAGCCATCCTTACTGCGCTTCGATTGTGTGCGTACTGCTGCAATATTGTTAACGTGAGTCTTGTAAAACCTTCTTTTACGTTTACTCTCGTGTTAAAATCTGAATTCTTCTAGATTCCTGATCTTCTGGCTCTCGTAGACAGATACTACCATCGAATCACGAAAGTCT
+
56>C;@DCDBBBBBBC?CBCCCBBBB@@@BBB@AAAA<AA@C@CCBBBDD@CECAA>B@CCCD@CACGCCCCBAA=<;;;;(;@<?BB=AA;;6;BB=BC?AABBBB?BBB;;;BB?BBB?B?BBCBCDCB@BBBC@CCCECCCCCCBBBBCCC?BDD?CC?B?BBCCAAABBABCCCC:B=A>;;;;.:@@>@8;;BBBBCA@@>BAA7B@@AB?B?BC@CBDEEE@C@BBBBBB?B@@=AC;;;CBBBGCCBBCBBBCC?BBBBC@CCCFBBB<AA@@
@ATNG8:00712:01706
GATGGTAGTAGTACACTAGTCATACCAGAAGATCAGGAACTCTAGAAGAATTCAGATTTTTAACACGAGAGTAAACGTAAAAAGAAGGTTTTACAAGACTCACGTTAACAATATTGCAGCAGTACGCACACAATCGAAGCGCAGTAAGTATGGCTAGTGTAACTAGCAAGAATACCACGAAAGCAAGAAAAAGAAGTACGCTATTAAACTATTAACGTACCTGTCTCTTCCGAAACGAATGAGTACTGTATCTATGTGTGCGCTACCATCGAATCACGAAAGTCT
+
;===:?>>>>@CGC>>>AC@@@6668<;;75:999A;B2699==:?5>:)/)/00:8;;;+?:=@??=<?;899.:8;DED@+=@;?.999&59>=BBBB?CCCB?B@BB@CA@@BBBDCCCC;;;CCCCCB?BB;;8:@ABBCBC@BBB;:7:C@?@@?C=AABBBB?BB?BBB>CCBBB;787>BBBBB2AA?>888===;9)//)////)//5.0/<8<<;<:8804-3::194304:<ABB@BBBBBBBAAADB>>?A;;7;:AA@AA<>;;;;;;6;BA@
@ATNG8:00712:01711
GATGGTAGGACGAGCGTCTGAGAGGTACTTTCGTTTCGGAAGAGACAGGTACGTTAATAGTTAATAGCGTACTTCTTTTTCTTGCTTTCGTGGTATTCTTGCTAGTTACACTAGCCATCCTTACTGCGCTTCGATTGTGTGCGTACTGCTGCAATATTGTTAACGTGAGTCTTGTAAAACCTTCTTTTTACGTTTACTCTCGTGTTAAAAATCTGAATTCTTCTAGAGTTCCTGATCTTCTGGGCAGACTCTCACACGCCTACCATCGAATCACGAAAGTCT
+
55<=:=BC@C@@;;:<@ABCEEED?BBBCF>AA@D?CC@C@CCCCBDD@CCCCC?B?ACCD@B?BCCBABB@?;;:::;);A:@@??9?BAA=A@@=@C?ABCCBB@BBBBBBBB?BBC?B?BBBBAAAC?CCCA;?>@>>>???@BAA787>::;;;@@;>;>AAAAA???<???BB5B<>;>>===/==>>?7;;@@DDA=<;1:::;+:AA@@;@=AD=@@@C;;:5:5:AAADC<@@@A:A:;:==@@@AAAAAA<AAA=A:::@<@AAA@@@9@>>=
@ATNG8:00673:01753
GATGGTAGAGAGACTGTAGCGCACCCAGAAGATCAGGAACTCTAGAAGAATTCAGATTTTTAACACGAGAGTAAACGTAAAAAGATGGTTTTACAAGACTCACGTTAACAATATTGCAGCAGTACGCACACAATCGAAGCGCAGTAAGGATGGCTAGTGTAACTAGCAAGAATACCACGAAAGCAAGAAAAAGAAGTACGCTATTAATTATTAACGTACCTGTCTCTTTCCGAAACGAATGAGTACTATGTAGAGCTCTATAATCGAATCACGAAAGTCT
+
AB@@?ACHEBBBBBBBBCCDCCBBB=CDC@CBBBBB@C?AACCCBB?BC@B?@@?99999(:@DECCBBBCBBB9A>>@???1>B@B4::;-;CC>DCCBCCDBB?B@BB?BBD?A@CCCCBBCBBBCCCCC?DCBB?CBAAA@AB>B?BCC@BCDCCCBA?BBCBCB@AA;A@@:??<==5???=BCDDD2BB@B???A<<::5:;@<@@<A=A>CCC@CBBBB;::8:?CCC@B999;BBCEDAAAACDBBBBBCCAA>=:>AAA=AAAA@@@9@@>>
@ATNG8:00675:01742
GATGGTAGCTATACGTATATCTATGTACTCATTCGTTTCGGAAGAGACAGGTACGTTAATAGTTAATAGCGTACTTCTTTTTCTTGCTTTTCGTGGTATTCTTGCTAGTTACACTAGCCATCCTTACTGCGCTTCGATTGTGTGCGTACTGCTGCAATATTGTTAACGTGAGTCTTGTAAAACCTTCTTTTTACGTTTACTCTCGTGTTAAAAAATCTGAATTCTTTCTAGAGTTCCTGATCTTCTGGGATGTGTGCGCAGTGCCTACCATCGAATCACGAAAGTCT
+
BB?@>@BBBCCABBDCDECCCCDCCBBDCBAA<@A@B:AA>A?BBBBCBC?BDCCC?B>B??A?B?BAAA@AADC@B@@?@1>>9>7898&8@AB?BBC@CB<==>BBB?BBBAA=AA:>=A<A=@@@@???A<AAAA9>>??>>>AAAA@@=>>A<???<>>8=9>@A>?>>>@;@===</;19188786(8>899-8===>AB;;;:=====&>>@@E=@<>>>7;;;A::;9=///@@BB:<<@@6=///=::;:8>>>@@<A==8=:;:=<AAAA:::6;===
@ATNG8:00676:01742
GATGGTAGGACGAGCGTCTGAGAGGTACTCATTCGTTTCGGAAGAGACAGGTACGTTAATAGTTAATAGCGTACTTCTTTTTCTTGCTTTCGTGGTATTCTTGCTAGTTACACTAGCCATCCTTACTGCGCTTCGATTGTGTGCGTACTGCTGCAATATTGTTAACGTGAGTCTTGTAAAACCTTCTTTTTACGTTTACTCTCGTGTTAAAAATCTGAATTCTTCTAGAGTTCCTGATCTTCTGGATATGAGTGACTCGTGCTACCATCGAATCACGAAAGTCT
+
559<7444.4:999@AABABAA;;6;A@@A5925994(44.45<<=>??>:B=?CC?A=@BAB?CAFBBBAA?AB9:::::'9B<D@A@:@B;;6;BB<BA<;;::;9;AA@CC@A@?BBA7;6;CA;<:@@=@B;;7;BBBCAAABBAB;;;;:=ABCA?@=@?BBAA@BC@?9>;9::*:29;@@FDD1CCBBB/::@999<555.5555$5;:55.555945::<:::8<0458;9717//)/77:<=>>=AA@A@B9:9CC<9:9@?:<=8895C9???=
@ATNG8:00678:01748
GACGGTAGACACGTGTGCTCTCTCGTACTCATTCGTTTCGGAAGAGACAGGTACGTTAATAGTTAATAGCGTACTTCTTTTTCTTGCTTTCGTGGTATTCTTGCTAGTTACACTAGCCATCCTTACTGCGCTTCGATTGTGTGCGTACTGCTGCAATATTGTTAACGTGAGTCTTGTAAAACCTTCTTTTACGTTTACTCTCGTGTTAAAAATCTGAATTCTTCTAGAGTTCCTGATCTTCTGGAGATACACATGATACTCTACCATCGAATCACGAAAGTCT
+
;;@@?CCCCCCBBA?@@BBEEDDBBBCCCCCD@CBBB=BB>B?BBBCCGEGDCBBBAC@CCBD?C@EDCCCBBBC@CDCDE5CC?BBCE?DDCC;;:B>BDABAADCC?ABAACCA@>ACC?B?CCCCAAAFBDDCC@CBBAAABBCCBBBCCBB@B@A>@C@C@DCCCCDCBA>A;;;;.;>B>;;;;.;?>=@:@AABDDCAAAAEGGG5CBBBB?B?BB?BDCBC@@=@?BBBBBB@BBC@BBBCCCCAA@BBCCBBBBCB?B???@9??AABBB<B;;;
@ATNG8:00684:01760
GATGGTAGCACACGAGATCTCATCGTACTCATTCGTTTCGGAAGAGACAGGTACGTTAATAGTTAATAGCGTACTTCTTTTTCTTGCTTTCGTGGTATTCTTGCTAGTTACACTAGCCATCCTTACTGCGCTTCGATTGTGTGCGTACTGCTGCAATATTGTTAACGTGAGTCTTGTAAAACCTTCTTTTTACGTTTACTCTCGTGTTAAAAATCTGAATTCTTCTAGAGTTCCTGATCTTCTGGGTCTACGCTCGTCGCGCTACCATCGAATCACGAAAGTCT
+
<=BC@BBDDCC>666;>CCCCBBBBBBBBDEGABBBC>BB?B@B@@ADB?<?@>00-/477;@<@=ACCCCBBBC?89999$97,7>B@8@@??<>BB?CE>AAAAAA;?:99?=8816;A:@<??A==:;:4;???:==>>>>>>?@CBA8///)///39>*//6@AAA>>>?:<<===/=:>:>>EHE/>;<<@:@BCAAA;:;=8:;99+6///;694>A<@@AA>=>:>>>>9<7717===6==@@@A==999///:::>A=AAAA@<???>==D;BA@>
@ATNG8:00684:01775
GATGGTAGTGTCATATGAGAGTGTGTACTCATTCGTTTCGGAAGAGACAGGTACGTTAATAGTTAATAGCGTAACTTCTTTTTTCTTTGCTTTCGTGGTATTCTTGCTAGTTACACTAGCCATCCTTACTGCGCTTCGATTGTGTGCGTACTGCTGCAATATTGTTAACGTGTGTCTTGTAAAAACCTTCTTTTTTTACGTTTACTCTCGTGTTAAAAATCTGAATTCTTCTAGAGTTCCTGATCTTCTGGTAGAGCGTGCATATATCTACCATCGAATCACGAAAGTCT
+
;BCC?CBABBCC>>@DCCCCCBBCBAAA@?=><?<;;,9B494999BBBB7;;59:5:5:A=?2;5;A?7;//)/7)//99::%99;+54<<48:9:6;55.5:49566>@=@CCCGCCBGCCC9989?@A@B;:5;BAA=@AAACCCBBBCAA@BCB?BCB?CB@F>@@DBBBBBC@@;;;;;*;;@9@@EEEED#>>;;;.9999=>995929999(9@>9949=@B;:::;:9@:B?CBBBB@;?;;6;@@AA;;;CBBBCCCCDBBB@CCCCC@??@BCCC=BC;;
@ATNG8:00685:01747
GATGGTAGTATAGAGCTCTACATAGTACTCATTCGTTTCGGAAGAGACAGGTACGTTAATAGTTAATAGCGTACTTCTTTTTCTTGCTTTTTCGTGGTATTCTTGCTAGTTACACTAGCCATCCTTACTGCGCTTCGATTGTGTGCGTACTGCTGCAATATTGTTAACGTGAGTCTTGTAAAACCTTTCTTTTTACGTTTACTCTTCGTGTTTAAAAATCTGAATCCTTACTAGAGTTCCTCGATCTTCTGGTGAGTATATGCATGATGCTACCATCGAATCACGAAAGTCT
+
8949.444@@A@B;<<666;;;;;;<DCBBBB<A@AA9?=:=3333998949;=;=<@5:8@A>B>===A::998377333$26+222222$2933,3783<?:78558;-52522275/5660505A=9855:5<>;;5:=;;889;88;99/---(--..35/6/799<758=;5:9999+9-68-7:;<;,99;;<+////<6<8====79@>>,9///969<8<6<;8889;=3737::998825,,(((((((*,7767997555../05;<88465///66.6889
@ATNG8:00690:01739
GATGGTAGAGAGAGCTCTCTCATCGTACTCATTCGTTTCGGAAGAGACAGGTACGTTAATAGTTAATAGCGTACTTCTTTTTCTTGCTTTCGTGGTATTCTTGCTAGTTACACTAGCCATCCTTACTGCGCTTCGATTGTGTGCGTACTGCTGCAATATTGTTAACGTGAGTCTTGTAAAACCTTCTTTTTACGTTTACTCTCGTGTTTTAAAAATCTGAATTCTACTAGAGTTCCTGATCTTCTGGGGCGCTACAGTCTCTCTACCATCGAATCACGAAAGTCT
+
56<=8=CBBBCCBBBAA;;@@>CBBB>@CB;;:;BBD?CC?A?@BBBBCC?BBBCC?B?BBBE?B?BCBBBAA>@;=<=<=,<<1;>?=8=?>@497@;>A?@9:7AB=BBC===>=:=?@<?<?ED::;;?;????<::;BBC>>>>>BA@@AA<889=??<?<@AABC@@@@;@@AAA5A<><>@@@@/@>6660677///></888)8>>>/====<6=8=;;9<;<88949///79>@;=8898-///99@@@AA>>>@>>>=@>>>B<@>>;;;C9>>BB
@ATNG8:00690:01754
GATGGTAGAGAGAGCTCTCTCATCGTACTCATTCGTTTCGGAAGAGACAGGTACGTTAATAGTTAAAGCGTACTTCTTTTTTCTTGCTTTTCGTGGTATTCTTGCTAGTTACACTAGCCATCCTTACTGCGCTTCGATTGTGTGCGTACTGCTGCAATATTGTTAACGTGAGTCTTGTAAAACCTTCTTTTACGTTTACTCTCGTGTTAAAAATCTTGAATTCTTCTAGAGTTCCTGATCTTCTGGCGCGTATGTATGTCGCCTACCATCGAATCACGAAAGTCT
+
CC?@=@@BBBBCC@AAA<CCCCDCCCCDCCBA?ACCL?DD@C@BBBDD@@?@BEBC?D@CCAA8AC5AABBBAA;997777$37179989(398?;ABA=>D688>ABB9@@?8958>49@?=@?B?>>;;;><AA@@<???=>>@@@BAA<;>AA<:56676)/(.8637??BA9=5556'53=399<;-99587-2557<>882:.7775(59=4@C1919@8@<=?@??9><@=;;=A68;@=<8525267778<:8?@8;;B?A>>;;5;AAACAB:@@>>
@ATNG8:00694:01756
GATGGTAGGTGCACATGAGTGTATCCAGAAGATCAGGAACTCTAGAAGAATTCAGATTTTAACACGAGAGTAAACGTAAAAAGAAGGTTTTACAAGACTCACGTTAACAATATTGCAGCAGTACGCACACAATCGAAGCGCAGTAAGGATGGCTAGTGTAACTAGCAAGAATACCACGAAAGCAAGAAAAAGAAGTACGCTATTAACTATTAACGTACCTGTCTCTTCCGAAACGAATGAGTACCTCTCAGACGCTCGTCCTACCATCGAATCACGAAAGTCT
+
ABBB795B759BCAAACBCCDBBBD?B??7;BBBBC?D?CCCBBBC?CCADADCD;::;-;5;ABBCCCCAA@:@@?A@A@,@?>A>AAA6ABB=A;9;BBBBB@C@CC?:9459998????@BABBBAADACA@@=@;;;BB@@;<;@00-0@>>>ACC?BA:::??BB?BBB?B>>;=)/00)0>>>?0/0*7337;=;?A<@:?A7616499BCC@CDCBBAB>B@CGD>DCC@AAABCCB@BCCAAAAB???ABA@<@A@:=<999;:;@CCCC=BBBB
@ATNG8:00698:01750
GATGGTAGCTATACGTATATCTATGTACTCATTCGTTTCGGAAGAGACAGGTACGTTAATAGTTAATAGCGTACTTCTTTTTCTTGCTTTCGTGGTTATTCTTGCTAGTTACACTAGCCATCCTTACTCGCGCTTCGATTGTGTGCGTACTGCTGCAATATTGTTAACGTGAGTCTTGTAAAACCTTCTTTTTACGTTTACTCTCGTGTTAAAAATCTTGAATTCTTCTAGAGTTCCTGATCTTCTGGGTCTCTCTCTCACGCACTACCATCGAATCACGAAG
+
=BBB@CCCBB=<<==<A;><<<<//////:/5.59=907727)///:;9969:::@5=4=??=:?8;9339:9:A<;;;;;,;;*//66.68//(/(/93;=5>AA<?>;??A:86;<677537377///5557.6;::1997888888:>:8655715559AA28689<<9877<65////&/(/(/8888+999881<?===<86//,-999+6-/+/86=6AA<ABAAAAA<A<AA@>>>=>?>?9>;;;??A;;;;::777779277773-2,-,22,2
@ATNG8:00712:01730
GTTGGTAGATACTCGCTGATACACCCAGAAGATCAGGAACTCTAGAAGAATTCAGATTTTTAACACGAGAGTAAACGTAAAAAGAAGGTTTTACAAGACTCACGTTAACAATATTGCAGCAGTACGCACACAATCGAAGCGCAGTAAGGATGGCTAGTGTAACTAGCAAGAATACCACGAAAGCAAGAAAAAGAAGTACGCTATTAACTATTAACGTACCTGTCTCTTCCGAAACGAATGAGTACACATCGTCGTGTCGTGCTACCATCGAATCACGAAAGTCT
+
AB<@7@BBDDBBDBCCCCCCCCCDD=BBB@CBAA@@<@?AABBBAC?CC?C?BAA98888(:>AAAABBEBAAA;@A>>???0?B>B<@@@7ACC@CCHCCBCCC@C@CCADAA>@CCABBCBCCCBBBCAA=ABBB?BABAAC??=A@DDF@BBBCAAAA?AAABCB?BB?CCE=????>5<99299999(8?9A898B@BA@<@=AA??3818?BA@=@BAAAAB?A>BAD=C:;9:ABBBBCCBBBBBCCCBABBB@@?BBC@C@??B?@A@A@@@<AAAA
@ATNG8:00712:01740
GATGGTAGGTGCACATGAGTGTATCCAGAAGATCAGGAACTCTAAAAGAATTCAGATTTTTAACACGAGAGTAAACGTAAAAAGAAGGTTTTACAAGACTCACGTTAACAATATTGCAGCAGTACGCACACAATCGAAGCGCAGTAAGGATGGCTAGTGTAACTAGCAAGAATACCACGAAAGCAAGAAAAAGAAGTACGCTATTAACTATTAACGTACCTGTCTCTTCCGAAACGAATGAGTACCTCTCAGACGCTCGTCCTACCATCGAATCACGAAAGTCT
+
;?DD@DCC?CCCC>C>CCCCBAB@@<@AA=AAACAB>BACCCBBCB;CC@GADD;;;@@@0@@CCCCCCBCCCD?GIBBBBB2AC=C4;;;6;CC?CCA@AGCCC?B?BB@DCB=BBBBCCCBBCBBBCCGEBCC@@>@BAA@B??=B@CA@>@BAABBBA@BCCCCB?CC?AA@=??888*:::39AABB3BF@BBBBBBCAA>A??AAA8:49=A::9;BBBCCC@C@BBD=BBB=@?CDCBB?BBB@@?CCCCCCBBB?BBC????@A<@@BA@@@9??@@
@ATNG8:00712:01757
GATGGTAGATACTCGCTGATACACCCAGAAGATCAGGAACTCTAGAAGAATTCAGATTTTTTAACACGAGAGTAAACGTAAAAAGAAGGTTTTTTACAAGACTCACGTTAACAATATTGCAGCAGTACGCACACAATCGAAGCGCAGTAAGGATGGCTAGTGTAACTAGCAAGAATACCACGAAAGCAAGAAAAAAGAAGTACGCTATTAACTATTAACGATACCTGTCTCTTCCGAAACGAATGAGTACACATCGTCGTGTCGTGCTACCATCGAATCACGAAAGTCT
+
?CC??BBCBBBBBBBBBBCDCDCCC>CCC@??@A::6;?AAA??@A?AC;>9>?@>>>>>>%93:@A9:9BBCCC>BB@@@@@0@A=BAEDFDF+CCC@CBAACCCCDAD@CC@BBD@CBBBBCCCDCCCCCCBD?CCBC?AABBBABB<@=@;;8;DCECCCE????BBC@BB@CBB<??9::,9<=9;;;;:;&;>=0006@@?@F;>;>@@@<@;@8888;5;:667//(.4...'.37(22222288977779<<::>BA?>>ABB@DBBAA>@@@@99:,9=99
@ATNG8:00668:01798
GATGGTAGCACGAGTCACTCATATCCAGAAGATCAGGAACTCTAGAAGAATTCAGATTTTTAACACGAGAGTAAACGTAAAAAGAAGGTTTTACAAGACTCACGTTAACAATATTGCAGCAGTACGCACACAATCGAAGCGCAGTAAGGATGGCTAGTGTAACTAGCAAGAATACCACGAAAGCAAGAAAAAGAAGTACGCTATTAACTATTAACGTACCTGTCTCTTCCGAAACGAATGAGTCGATGAGAGAGCTCTCTCTACCATCGAATCACGAAAGTCT
+
44:<7<BBBCBB=CCEICBBCCCCD:CCC@CAAAAA?A@DDEBBBD@CC?C?;;:99999)9<ACFAAABBBCD>BBBBBBB2A@;A5;;;-;AC?CBAABCCEE?B?CC@CBB?BABCCBCCCCDCCBBBC@CBBB@CBBABB??=@@CAB?BCCCDBBA?CCBBCB?BB>:9:499999+:>=;:::::(9@;>788>??>>;><?AAB7<7:@BBB?BB@@@EE@C?BCD>CBC@BBBBBCCCBBBBBBBBBB==>BB>??:>==<><AA??>?A:B@@@
@ATNG8:00670:01804
GATGGTAGCTCGCTGATGATATCTCCAGAAGATCAGGAACTCTAGAAGAATTCAGATTTTTTAACACGAGAGTAAACGTAAAAAGAAGGTTTTTACAAGACTCACGTTAACAATATTGCAGCAGTACGCACACAATCGAAGCGCAGTAAGGATGGCTAGTGTAACTAGCAAGAATACCACGAAAGCAAGAAAAAGAAGTACGCTATTAACTATTAACGTACCTGTCTCTTCCGAAACGAATGAGTACGAGAGAGCACACGTGTCTACCATCGAATCACGAAAGTCT
+
?=>@;>::@B??@<;;@95//////)//9279=>>B?B69:988497;<9=9?>;378999$88>>;@333888;5;@BBCBB2A@;>2:;;;';A@>A<99BBBCC@C?CC@CDF@CBAACDCCCCCBBAA::7;CCC=@AAAB@@A>B6;:;4::9<B@@@@BBBBBB>AA>??=8<<99927<<<;;=>?1?B?@>==AAAAA<A<>>>@;>:=?BBA?BBA@@;:49:=?C>BBBABBBDBBBBAAAB???BCBBACBBBA==8<====8=?BBCCC>BBBB
@ATNG8:00673:01790
GATGGTAGCGCATATCAGCGCAGCCCAGAAGATCAGGAACTCTAGAAGAATTCAGATTTTTAACACGAGAGTAAACGTAAAAAGAAGGTTTTACAAGACTCACGTTAACAATATTGCAGCAGTACGCACACAATCGAAGCGCAGTAAGGATGGCTAGTGTAACTAGCAAGAATACCACGAAAGCAAGAAAAAAGAAGTACGCTATTAAACTATTAACGTACCTGTCTCTTCCGAAACGAATGAGTACGATGAGAGAGCTCTCTCTACATCGAATCACGAAAGTCT
+
@<<@7<554=<BAABFDCFCCCCCC?CCC@CCCB;;7;@CABBBBA=AC7:99CEDCGGD5EAAABABBB@A@A<@ABBGFF5AA=@5<<;6;@C>CAABDDDCB@B?CB?BBB@BCBBCCCBBBCBCCBBCBBBBC?;:;BAA@@=A?CBB=@EDBBCCC@BAAEHE?BB?AAA;??@>>8<<<9<<====&==9=?><999<=3:9+886849179@>><?>CB@@@+0+0;;3:<?6<:;=B9:9CCBBBBA@@AA???AA>AA>AA@@<>>BBBCD=BBAA
@ATNG8:00682:01801
GATGGTAGCACACGAGATCTCATCGTACTCATTCGTTTCGGAAGAGACAGGTACGTTAATAGTTAATAGCGTACTTCTTTTCTTGCTTTCGTGGTATTCTTGCTAGTTACACTAGCCATCCTTACTGCGCTTCGATTGTGTGCGTACTGCTGCAATATTGTTAACGTGAGTCTTGTAAAACCTTCTTTTTACGTTTACTCTCGTGTTTAAAAATCTGAATTCTCTAGAGTTCCTGATCTTCTGGGTGCGCTACAGTCTCTCTACCATCGAATCACGAAAGTCT
+
BBBB@CCBDDDD@@ACCBCCBBCBCCCCCCCC@CBBB>BBAC@CBBDDBB?BCBBB?B?BBBB@B=AABBBBBBB?<;=;2??9?BBE>BBBB?BBA=@A<><ABBB?BBBB@@>>9>@@;@;?@>>>@>>;@A??9>>>>;;=>@AAAA@@@A;;===AD;?:?A>>>A>>?:>>>DD5B9<676656)7A;;;0666///>::=>7>HGD/A>>?A=B:>?>A@A:;:3:3::>@@A<;;==6///;;=>>>>>=@AAAAAA=>===>=A@@?88818;66
@ATNG8:00687:01786
GATGGTAGACATATCGTACTCTCTGTACTCATTCGTTTCGGAAGAGACAGGTACGTTAATAGTTAATAGCGTACTTCTTTTTCTTGCTTTCGTTGGGATTCTTGCTAGTTACACTAGCCATCCTTACTGTGCTTCGATTGTGTGCGTACTGCTGCAATATTGTTAACGTGAGTCTTGTAAAACCTTCTTTTTACGTTTACTCTCGTGTTAAAAATCTGAATTCTTCTAGAGTTCCTGACTTCTGGATATGAGTGACTCGTGCTACCATCGAATCACGAAAGTCT
+
56CC:CBCCCCBBCCCGGCCD=:;CCBBCC@@=@A?A;??=??AABBBCC@BBBBB?B@CBBA>B?BBBBBAA<=355777)9;6=::;0;>=9==500+/6/6::8<=:==??@???<???<@<@@@@?@?@<A>9739:9:<=>>@@ABB>=>@<;;;=@@<@<@B@@@@@??7;;@@@5@=A;>>AAA/???>>8?9::<:=///69@@@,::>>B=B=AA<AAAA?>>:><@DD:94:::8=ABAA>>>>>@A@@>=>@@A:>=>?@<??A@@@B9A:::
@ATNG8:00687:01796
GATGGTAGGCGAGAGTGAGACGCAGTACTCATTCGTTTCGGAAGAGACAGGTACGTTAATAGTTAATAGCGTACTTCTTTTTCTTGCTTTTCGTGGTATTCTTGCTAGTTACACTAGCCATCCTTACTGCGCTTCGATTGTGTGCGTACTGCTGCAATATTGTTAACGTGAGTCTTGTTAAACCTTCTTTTTACGTTTACTCTCGTGTTAAAAATCTGAATTCTTCTAGAGTTCCTGATTCTTCTGGCGCTCTGTCACGTCTGCTACCATCGAATCACGAAAGTCT
+
6<CC@==B:996<<<<=@@A==<=969>?BAB?BBBB>BB?B@@@@AB;;6;@==?<>:BBBB?C<>>ABCD@@@898878$37,38999.<?:A@BBB>AA>99:BBB>CBA;;:>><@@B=A<>>>??;;;=AAAA<>>??>>>>@?@@A;;;?:>>>=AA=A=BB>>>??;;5:<8<<192:<@BBAB/A;;;@9676??:886>16666(5///<6=3==;A>==@??8<689/-*-=-33:6:<;;;>>???@@@;<;>@BB8;;A??:>=BABBB;A;;;
@ATNG8:00689:01789
GATGGTAGCTCTGCTCTGACTCTCGCTACTCATTCGTTTCGGAAGAGACAGGTACGTTAATATGTTAATAGCGTAACTTCATTTTTTCTTTTGCTTTCGTGGTATTTCTTGCTATTTACACTAGCCATCCTTACTGCGCTTACGATTGTGTGCGTACTGCTGCAATATTGTTAACGTGAGTCTTGTAAAAACCTTCTTTTTTACGTTTACTCTCGTGTTAAAATCTGAATTCTTCTAGAGTTCCTGATCTTCTGGCGCGTATGTATGTCGCCTACCATCGAATCACGAAAGTCT
+
CBBBACCD;:6;BBBBBCCB;;;@;55=>::44.4555)5:5;.655555549::;;8<844444.57::<<6//4993///999:%;;;;///5=3;55579444)44.44:;;;3:9999:;><@>?9?6;;;;;///)//6362>==;;;?>;:<999:993555.567<8;<:4459995844444$45:3444444#4;;;;/5544995555.555&5////)/27;5769///927299:===:;??:>?A995599@@A@ABC>BBB?A;;;@@CCCCCCC>CBBC
@ATNG8:00691:01795
GATGGTAGGACGAGCGTCTGAGAGGTACTCATTCGTTTCGGAAGAGACAGGTACGTTAATAGTTAATAGCGTACTTCTTTTTCTTGCTTTCGTGGTATTCTTGCTAGTTACACTAGCCATCCTTACTGCGCTTCGATTGTGTGCGTACTGCTGCAATATTGTTAACGTGAGTCTTGTAAAACCTTCTTTTACGTTTACTCTCGTGTTAAAAATCTGAATTCTTCTAGAGTTCCTGATCTTCTGGGCTGCGCTGATATGCGCTACCATCGAATCACGAAAGTCT
+
4:<=<A<<7>4449899:::;DAB866B??@A=BBBB=BB?CAAA?CCCC@CBBBC?A?ACCC?CAICCCCC@@@765@@@1BC?BABB:>9:67;;A:>?9<<?;;A@CB@BB:99?BBC?B?C:99@:55199??499;<D@B=665:>:;>=7>9949929:?@@BB@999;>9::;*99=99999*55999,59::=@>;;;.5555$5559;8<7;;7;;>C==B;C@D@@BCB=B;::,9999@@@@@@@BBCCB@??8@955=8::;@BBD=BB::
@ATNG8:00692:01810
GGATGGTAGAGTATCATGTGTATCTCAGAAGATCAGGAACTCTAGAAGAATTCAGATTTTTAACTCGAGAGTAAACGTAAAAGAAGGTTTTACAAGACTCACGTTAACAATATTGCAGCAGTACGCACACAATCGAAGCGCAGTAAGGATGGCTAGTGTAACTAGCAAGAATACCACGAAAGCAAGAAAAAGAAGTACGCTATTAACTATTAACGTACCTGTCTCTTCCGAAACGAGTACTATAGACTATCTGATGACTACCATCGGAACTTCACGAAAGTCT
+
0)/7739:=A:5///////95//////::5:55:9:495:899944.595:5:;445555$549<99;;A9;9>0995599*5<8>.444&444.//////6797<799043;49:==CBCCBCCCBCBA@=@@@@?BBBCBBBB=A?@::499;;545<7555===8::<8BB?BA@@@7;00*00000'-.)////9355>9>5>===9<69@CBB?;<99<<>6?299>88::::///:777;;<<:777///976566;6//(/(//(/69333(3778
@ATNG8:00699:01801
GATGGTAGATATATGCACGTCTACCAGAAGATCAGGAACTCTAGAAGAATTCAGATTTTTTTAACACGAGAGTAAACGTAAAAAGAAGGTTTTTTACAAGACTCACGTTAACAATATTGCAGCAGTACGCACACAATCGAAGCGCAGTAAGGATGGCTAGTGTAACTAGCAAGAATACCACGAAAGCAAGAAAAAAGAAGTACGCTATTAACTATTAACGTACCTGTCTCTTCCGAAACGAATGAGTACACACTCTCATATGACACTACCATCGAATCACGAAAGTCT
+
AACE;DBCCCFBBBA<A@B:66<C?BCC?BBCB;;8;?AAA::9?<?A>B;:999798888#88<><A@>>>9::2:ABD@?@+>@9=.::;;;#9>?9?BBBCCCCC?C@CC?AAC?BBBBCABBDCBBCBBBB@BBBC?CCBA??891;=@;;6;AABACCB?BBBBBB?BC@BBB>@@:::,8>>;::9999%8<88889ABA@A<>:>>AC=A=@@B;;9;AA@@AA>A?BBB<AAA=ABBBCBEBBB@@?CB>>@@CAAACBBB@CCBBB@DBA@;;;0:?::
@ATNG8:00702:01780
GATGGTAGCGCACACATAGATACAGTACTCATTCGTTTCGGAAGAGACAGGTACGTTAATAGTTAATAGCGTACTTCTTTTTCTTGCTTTCGTGGTATTCTTGCTAGTTACACCAGCCATCCTTACTGCGCTTCGATTGTGTGCGTACTGCTGCAATATTGTTAACGTGAGTCTTGTAAAAACCTTCTTTTTACGTTTACTCTCGTGTTAAAAATCTGAATTCTTCTAGAGTTCCTGATCTTCTGGGTCTCTCTCTCACGCACTACCATCGAATCACGAAAGTCT
+
54==5:AB;;65@66666===599@@@@<?:;.94990;=8>:==C@<@B6:95996;055;;0969@?44444:.44444$44.43;;2:;:;5;9@=@B?CBBBEHABBBCBCBC@ABA>B?B@AA@BAA<@BBB>BBBCCAA@BBBABBDCC?;<;=@@;@=AA@;;;CBC=C99:9:'95>599999$9=@@C<B@@>@@A:66:>??@1<@@<@=@=@B9:00000F<G<A@C:9:<?@BD<BBBAAA@@BBBBCCCCC@@?ACBAA>B@@@DDK>CEBA
@ATNG8:00704:01780
GATGGTAGCTCTGCTCTGACTTCTCGTACTCATTCGTTCGGAAGAGACAGGTACGTTAATAGTTAATAGCGTACTTCTTTTCTTGCTTTTCGTGGTATTCTTGCTAGTTACACTAGCCATCCTTACTGCGCTTCGATTGTGTGCGTACTGCTGCAATATTGTTAACGTGAGTCTTGTAAAACCTTCTTTTTTACGTTTACTCTCGTGTTAAAAATCTGAATTCTTCTAGAGTTCCTGATCTTCTGGATATGAGTGACTCGTGCTACCATCGAATCACGAAAGTCT
+
9:CC:CBCDCCCCCCCDBCCC@CBBDBCCEDBA?AAA=AC?A@BBBBDDE@CCBBB@C@CBBB?CACCCDBCCCA<9999*;B>@;;;;6;CBB@CIC@CH@BBBFDF@CCDDDCBB?BCC?B?CECCA999>AACC@CCCCCBBBCBBBBAAAC@BBB@CC?B@CBCCCCEBB?BCCCC;@<@=@??@?@'@CCCD>CCDCDFDBBB>B@@B0@AAAA=@>BC@CCCCBBB?A?ACCDCC<A?@=@CCBBCCCC@@@CCBBBBBB@BBBCC?CAABBDD=C@@@
@ATNG8:00704:01828
GATGGTAGTCTCAGATAGTCTATAGTACTCATTCGTTTCGGAAGAGACAGGTTACGTTAATAGTTAATAGCGTACTTCTTTTTCTTGCTTTCGTGGTATTCTTGCTAGTTACACTAGCCATCCTTACTGCGCTTCGATTGTGTGCTGTAACTGCTTGCAATATTTGTTAACGTGAAGTCTTGTAAAACCTTCTTTTACGTTTACTCTCGTGTTAAAAATCTGAATTCTTCTAGAGTTCCTGATCTTCTGGGTGTATCAGCGAGATCGAATCACGAAAGTCT
+
A;;58<<<BBC=>A00/79999:555:<:4556555<4==:>:;;;9:9727258--(-(--7:5=26666;:9;:.44444$4>1788:18///)//:579.555:99.66;;;<==:===:=;>>==<<;;;;<@D?CAA?>0----(,,-550---0899;59;6<-43///)/;;;555599+95:85555&5:::=3;556;666=>59;;9(99955.545929?@?GCC@B?BBBCBA<@::9.:?@BBB@BABBB@>@@?<@AACCDD=B???
@ATNG8:00706:01801
GATGGTAGACATATCGTACTCTCTGTACTCATTCGTTTCGGAAGTAGACAGGTACGTTAATAGTTAATAGCGTACTTCTTTTTCTTGCTTTCGTGGTATTCTTGCTAGTACACTAGCCATCCTTACTGCGCTTCGATTGTGTGCGTACTGCTGCAATTATTGTTTAACGTGAGTCTTGTAAAACCTTCTTTTTACGTTTAACTCTCGTGTTAAAATCTGAATTCTTACTAGAGTTCCTGATCTTCTGGGCTGCGCTGATATGCGCTACCATCGAATCACGAAAGTCT
+
ABBB@CDCCBBAB<C>@ABBAABBBBBBBB:;2:A>@9;:7:;.-----565::>@?9?;?<886C<@@BBBB@?@=A@@@@.==:=<<<5<9==00/;59;5@AA@@@A888;;??;>@@<@==>======:=A@@<>>>AABAC??>BA=779)-)--)---(//8==?@A?CA7;<;<9-93958;===,66333)-)-3---76-/,-9;+7-//7296?A<?@888===9>;??>?==:9<<;6<///66:9>>>;;;@<==<766667168>=B@@2=<=7
@ATNG8:00707:01795
GATGTATATCGCGTCGCTATCCAGAAGATCAGGAACTCTAGAAGAATTCAGATTTTTAACACGAGAGTAAACGTAAAAAGAAGGTTTTACAAGACTCACGTTAACAATATTGCAGCAGTACGCACACAATCGAAGCGCAGTAAGGATGGCTAGTGTAACTAGCAAGAATACCACGAAAGCAAGAAAAAGAAGTACGCTATTAACTATTAACGTACCTGTCTCTTCCGAAACGAATGAGTACATAGATATACGTATAGCTACCATCGAATCACGAAAGTCT
+
DBBCCCCECBBBBACCCCDBB>BAA=BBCBBB?B?BBCBCCC@CF@B?BAA@????.??BDBBBBAAABA;@A@@@@@1@C>C5;;;.<BB=BAAABCCBC@B@AD@CCB?CCCCBBBCCBA@BCCCD?BBBC?BBBB??>B>B?BBB@BEAA@BBB@ABBAAA?BB?AAA?????=5=9939<<==.:>7<///;=?BB;@;@BAA<?<??BBC?CBCCCBB?B@BBB=BBB?BBBA@@CDCBAAAA>AAAAAAA?A???=@@===<AA@=A=<5=<::
@ATNG8:00710:01816
GATGGTAGTGTCAGTATGAGAGTGTGTACTCATTCGTTTTCGGAAGAGACAGGTACGTTAATAGTTAATAGCGTACTTCTTTTCTTGCTTTCGTGGTATTCTTGCTAGTTACACTAGCCATCCTTACTGCGCTTCGATTGTGTGCGTACTGCTGCAATATTGTTAACGTGAGTCTTGTAAAACCTTCTTTTTTTACGTTTACTCTCGTGTTTAAAAATCTGAATTCTTTCTAGAGTTCCTGATCTTCTGGTATGACTAGTGTACTACTACCATCGAATCACGAAAGTCT
+
//::29=@0;59555<;:<<5554:9445<<:;9<>?@@.54.54555=666:666;;9=5:=?=2925?;9::;;<*00//&/7)//77./56<8?@CACC>BBBJCC@BBBCCCCB@BBB@B@CBCCBCCC?CCBB@BBCBCCBBBBCCBBBBD@BCB@BB@A@CCE@A@BDE@BCCCC:B?B<@@AAA@@#??;;;/;@@AABA;;<:0;BAB0BBA;<5<=<;<0;CC@@@B?B?BDCCBB>B@@>@BBBBBBBCCCCCBBCCBBB?@@;;;<AABBCCC>BBCB
@ATNG8:00665:01861
GATGGTAGCAGACGTGACAGAGCGCCAGAAGATCAGGAACTCTAGAAGAATTCAGATTTTTAACACGAGAGTAAACGTAAAAGAAGGTTTACAAGACTCACGTTAACAATATTGCAGCAGTACGCACACAATCGAAGCGCAGTAAGGATGGCTAGTGTAACTAGCAAGAATACCACGAAAGCAAGAAAAAGAAGTACGCTATTAACTATTAACGTACCTGTCTCTCCGAAACGAATGAGTACTGCGTCTCACTCTCGCCTACCATCGAATCACGAAAGTCT
+
<<A@8==966>;;<=@??<<;;;;:7;4505<=<<=9;<:BBBBBB>BC?D?@??9::9:(9<@@BBBAAA99:,9=;944&4;49.55)5998;666::;994:???9@@A69:CCCCBBDCCCCCCCB@BB<<7;::8=<993:;?9969;?<CC?C@BBAAAA?BC@BBB?BBB@B9<>>9>AAAA3BB?A;;;>=9<=+/*/66:)/,/<ACC?@:99A?@?<AAB>BBC??>?999=?>;<?????CCB<@<<9;:;9<?;;A>@?CC@@@9??=<
@ATNG8:00669:01834
GATGGTAGATATATGCACGCTCTACCAGAAGATCAGGAACTCTAGAAGAATTCAGATTTTAACACGAGAGTAAACGTAAAAAGAAGGTTTTACAAGACTCACGTTAACAATATTGCAGCAGTACGCACACAATCGAAGCGCAGTAAGGATGGCTAGTGTAACTAGCAAGAATACCACGAAAGCAAGAAAAAGAAGTACGCTATTAACTATTAACGTACCTGTCTCTTCCGAAACGAATGAGTACTGTATCTATGTGTGCGCTACCATCGAATCACGAAAGTCT
+
CCBB@CCBCCDCBCFDCCBBBCCCC?CCB?BBC@@A@C?BBB??@C?BB?B?===:873(36===ABDCABBB9>9@AAAA0?A=A4:::.;CC@CBBBDCCCC?C?CC?CCC<??CBCCCCBBBEDBBBB?CCDD<@@CC??>B9>:?9969CBBBBBB@BBABBB?BD>@?A>AA?@?:?>=;<?>>>1?A?C:97@@@??;?<?A=>7;7:ACAB?BBCCCCC@B@BBB=BBB@BAADBABCCC@@@AA@BBB>>>BB@@@<AAA==:===?BBB=B@@@
@ATNG8:00670:01859
GATGGTAGTATAGAGCTCTACATAGTACTCATTCGTTTCGGAAGAGACAGGTACGTTAATAGTTAATAGCGTACTTCTTTTTCTTGCTTTCGTGGTATTCTTCTAGTTACACTAGCCATCCTTACTGCGCTTCGATTGTGTGCGTACTGCTGCAATATTGTTAACGTGAGTCTTGTAAAACCTTCTTTTTACGTTTACTCTCGTGTTAAAATCTGAATTCTTCTAGGAGTTCCTGATCTTCTGGTACACACTACTCGCTCGCTACCATCGAATCACGAAAGTCT
+
55==9>===@B;>;<<666;;;=AAAAA@?;;0:A@@<AA?B>?>==:48048;;A7B8BABA@B@C??>BBA><;88887$2835:;:-8CCE?BBB?B?;778AA<??>7726636970515;::>@<>7999A.56<<>>@@??@@==<<<6:8:;AA<@<??A>>=>993778<=,///599@>@,=A@??8==><;88///)---)--//:7=39938://*/564:6??<=<>8===<@@B@@@767<776777<<=A@=@@@>=:9=667::2:<=A
@ATNG8:00672:01842
GATGGTAGGACGAGCGTCTGAGAGGTACTCATTCGTTTCGGAAGAGACAGGTACGTTAATAGTTAATAGCGTACTTCTTTTTCTTGCTTTCGTGGTATTCTTGCTAGTTACACTAGCCATCCTTACTGCGCTTCGATTGTGTGCGTACTGCTGCAATATTGTTAACGTGAGTCTTGTAAAACCTTCTTTTTACGTTTACTCTCGTGTTAAAAATCTGAATTCTTCTAGAGTTCCTGATCTTCTGGCGCGTATGTATGTCGCCTACCATCGAATCACGAAAGTCT
+
44997///4:///::9:;;;;===7;;==<;;7<<>>8;;7;8=<====>9;;;;;6;7<<<<8<=@@BA@AA?@5:9@>@'998????3;:5516>>9>E>;>@@9976@C<@9597994.9.5<@@@ABB=@@@B=BCCBBBB;;;@@@BBBB?BBB@CD@D@AABBCCBAB>C;9:9*99=255:::(@<@=>6>696=>>>>>:@?>=+<5555.64;;:>B<=A==9=9<:;;=:*//7)/5===;;;;<<@??@?00/<7:?<4807<=>?BA6>@@9
@ATNG8:00679:01830
GATGGTAGTACATGATAGACGACACCAGAAGATCAGGAACTCTAGAAGAATTCAGATTTTTAACACGGGAGTAAACGTAAAAAGAAGGTTTTACAAGACTCACGTTAACAATATTGCAGCAGTACGCACACAATCGAAGCGCAGTAAGGATGGCTAGTGTAACTAGCAAGAATACCACGAAAGCAAGAAAAAGAAGTACGCTATTAACTATTAACGTACCTGTCTCTTCCGAAACGAATGAGTACGATGAGAGAGCTCTCTCTTCCATCGAATCACGAAAGTCT
+
BBBB?BCCBBBAAA?BCCCCAAABBAFGIIDAA@@@<@>BBBBCCC@997:?@@AA@@@@1@?EB;;;7<BAB<4@@A@@@@0@B>B5;;<&5@@;ABBAAABAB>A@CC@DDC=AACCCBCBCCCCCAAAB?CDBB>BBBB???B?C@CCC@BBBBBBCB?BACBBB?@@;:::3::=>>5=;<8=?@@@/@B=A888>>==?495;>>@1858ACCD@BAAA@@@6:5:AA;CAA>BBBCCCCAAABBA@@>>>A<;;???<A<A@====>>?A???8?A@@
@ATNG8:00682:01868
GATGGTAGCTCTGCTCTGACTCTCGTACTCATTCTGTTTCGAAAAGAGACAGGTACGTTAATAGTTAATAGCGTACTTCTTTTTCTTGCTTTCGTGGTATTCTTGCTAGTTACACTAGCCATCCTTACTGCGCTTCGATTGTGTGCGTACTGCTGCAATATTGTTAACGTGAGTCTTGTAAAACCTTCTTTTTACGTTTACTCTCGTGTTAAAAATCTGAATTCTTCTAGAGTTCCTGATCTTCTGGGCTGCGCTGATATGCGCTACCATCGAATCACGAAAGTCT
+
CCBA<::<<>;565;666<;::@>;<<:;944.433/8/8////&///6;//*739883943333.36999=33337633333$3;6858818<6646>A8;@=@@ABBEAAAABBBBB@CDC@CAKGGCDCCE@EC@@?B<;;DAAACDCBB@@;;:<CD@BC@C=@@@A@CB@@?BBCBC;B?C>;;;;;*;@;;;/;@>@BBBBCB5;;;;*;ABBB@B@BG@ECB@AAB@C?@CCCDC@C@@@;@;;<BCBBBIFCEBBBCFF7;;@;;5<ACB;;;0;BCC
@ATNG8:00682:01870
GATGGTAGCACGAGGTCACTCATATCCAGAAGATCAGGAACTCGTAGAAGAATTCAGATTTTAACACGAGAGTAAACGTAAAAGAAGGTTCACAAGACTCACGTTAACAATATTGCAGCAGTACGCACACAATCGAAGCGCAGTAAGGATGGCTAGTGTAACTAGCAAGAATACCACGAAAGCAGGAAAAAGAAGTACGCTATTAACTATTAACGTACCTGTCTCTTCCGAAACGAATGAGTACGTGTGCGACGTGTCTCCTACCATCGAATCACGAAAGTCT
+
<<=<056599;555.5;<;<;;666>6;;=8===565.5.595449993:<5:54433333&3-3:9;;;:;333(374444&/739)/)/;//)//999;;>>8?6=<9<00)/<::>A;99?BB?@>>?9555=7::==>>==9B8A::69:::<<<;8;;>==B?BB>7746::99929888,3778(8<8<:5529977/5/5557.5,22<;<8:;;:8:;.3-333(3;;055:<;33388337<=====555>;A?:68<=55.6>A?A@@9=844
@ATNG8:00684:01858
GATGGTAGAGAGACTGTAGCGCACCCAGAAGATCAGGAACTCTAGAAGAATTCAGATTTTTAACACGAGAGTAAACGTAAAAAGAAGGTTTTACAAGACTCACGTTAACAATATTGCAGCAGTACGCACACAATCGAAGCGCAGTAAGGATGGCTAGTGTAACTAGCAAGAATACCACGAAAGCAAGAAAAAGAAGTACGCTATTAACTATTAACGTACCTGTCTCTTCCGAAACGAATGAGTACTGCGTCTCACTCTCGCCTACCATCGAATCACGAAAGTCT
+
<<>?@CCBCBECAA@A;;;;;:545/5=>9=BBBBB@F?A@@>>>B8;88=67;373337$317333:::<337)739:999$4;6;4;99+95516A;CBBB@@=@?BB?CCC@BBBBCAAACCCCCCCBB@B<;<;;;CBA@AB=B=@;;69AACBB>B@BBB998>BC?BB=8=:::;3333177778(7?;9:8>?<<>>;>:>??@:?6;8;;C?BACCCCF=?<?DC=A:95989AABBBBB>A@BBAAB@??@A<??B><858>9=====CC==>>>
@ATNG8:00690:01831
GATGGTAGCGCACACACAGATACAGTACTCATTCGTTTCGGAAGAAGACAGGTACGTTAATAGTTAATAGACGTACTTCTTTTCTTGTCTTTCTGTGGTATTCTTGCTAGTTACACTAGCCATCCTTACTGCGCTTCGATTGTGTGCGTACTGCTGCAATATCGTTAACGTGAGTCTTTAAAACCTTCTTTTACGTTTACTCTCGTGTTAAAAATCTGAATTCTTCTAGAGTTCCTGATCTTCTGGTAGAGCGTGCATATATCTACCATCGAATCACGAAAGTCT
+
56==9>?@@CCDCABCB@99:544;:999444344/93:;5;2//)/9977)554996<7:::;7;5<9444/5555(--77&--(--:;;14333718886;;///888<9=@AAA@@@>BBC=@=BCCDBBBB@BDCC@DBBBABBCA;;;C@@;;:;BBBCC=?8<00//7<400+09<0:*0)00/0&/9::;5;7::==::8<6====(45555.5.5<7<;;;;;;:>:>>=;<;8<<@8@@<=@@><>:;:;;;AA?;;4:@A@A>@DA=??>8><99
@ATNG8:00692:01855
GATGGTAGTGTCATATGAGAGTGTGTACTCATTCGTTTCGGAAGAGACAGGTACGTTAATAGTTAATAGCGTACTTCTTTTCTTGTCTTTCTGTGGTATTCTTGCTAGTTACACTAGCCATCCTTACTGCGCTTCGATTGTGTGCGTACTGCTGCAATATTGTTAACGTGAGTCTTGTAAAACCTTCTTTTTACGTTTACTCTCGTGTTAAAATCTGAATTCTTCTAGAGTTCCTGATCTTCTGGACAGAGTGTGCAGATACTACCATCGAATCACGAAAGTCT
+
////)///7;556:<55665<:9::////:7959;;;/99)/,/:<:<>B9@=?>:57)//00*/)/77545;;:2////&/7)/////(/333;8<=?8==58==DDDABBBBBGBB>BCEAD?CCBAA@BB@CCCC?A@A@A;;<ABABBBBBB@BBB?AA7;6;A@@@BBBB>B<<<<-;2:2:9:::'9BBBE=CBC@@@BA@@2999*5CB;;9;?CJ?BBEHA@A@B?BCBCCI@DBC?@;;;@@BBCBCBEEBAAA;;6:AABC=AA;;;@A<A@@A
@ATNG8:00707:01858
GATGGTAGGGAGACACGTCGCACACGTACTCATTCGTTTCGGAAGAGACAGGTACGTTAATAGTTAATAGCGTACTTCTTTTTCTTGCTTTCTGTGGTATTCTTGCTAGTTACACTAGCCATCCTTACTGCGCTTCGATTGTGTGCGTACTGCTGCAATATTGTTAACGTGAGTCTTGTAAAACCTTCTTTTACGTTTACTCTCGTGTTAAAATCTGAATTCTTACTAGAGTTCCTGATCTTCTGGCGCTCTGTCACGTCTGCTACCATCGAATCACGAAAGTCT
+
BCDF@CBBB=BC;96>@=====?BC@=?>>=6646;;>4//)/)///77776/55997;0439;-304887;87773799:9$38389::32..89)/.507<4=?>>8608=8788==:;BB:>;:897<<<?;??>><>A>>>B???@@?>>???7886<AD<?;@@@===BBD;>>CDD5A;=45555(7=AAD:?::;AAA@>>:=AA5A><9=7=6//-/6==9>>><A<A@9>>>:=>>;==<@A@@@AABA>>>>>>>@;A>>;;7;CF>CBB>BCBC
@ATNG8:00707:01868
GATGGTAGGCGAGAGTGAGACGCAGTACTCATTCGTTTCGGAAGAGACAGGTACGTTAATAGTTAATAGACGTACTTCTTTTTCTTAGCTTTCGTGGTATTCTTGCTAGTTACACTAGCCTATCCTTACTGCCTGCTTCGATTGTGTGCGTACTGCTCAATATTGTTAACGTGAGTCTTGTAAAACCTTCTTTTTACGTTTACTCTCGTGTTAAAAATCTGAATTCTTCTAGAGTTCCTGATCTTCTGGATATGAGTGACTCGTGCTACCATCGAATCACGAAAGTCT
+
55==:==B?BCA@?C@<;9;55::55445555.56=>7==<=854444//)/////)/399::467:@.--5----389?@@0785:8859.5333,3896;=?AABCCB@C;:;=>9;6;;BC<A:=;:..(...8(--..(.333558779;;=<9A48555:?2805999:9:79177@=<.@15058AAA.<;@>A056>>A===<:16776(58<<C;?;??<@@@===A=B<@@???A=A@@;@AA@@??:::=99<666=8<8=:::?::::66691777<
@ATNG8:00708:01831
GATGGTAGAGTATCATGTGTATCTCCACGAAGAATCAGGAATTCTAGAAGAATTCAGATTTTTTAACACGAGAGTAAACGTAAAAAGAAGGTTTTTACAAGACTCACGTTAACAATATTGCAGCAGTACGCACACAATCGAAGCGCAGTAAGGATGGCTAGTGTAACTAGCAAGAATACCACGAAAGCAAGAAAAAGAAGTACGCTATTAACTATTAACGTACCTGTCTCTTCCGAAACGAATGAGTACGTGTGACGTACGTGAGCTACCATCGAATCACGAAAGTCT
+
//77)//9>B==<;;;;9::<54/93///84//)488:7<8=:ABAAB@BB>B@CAA@@?@@@&@=@@BBCBCCCCC;BB;;;;;*;D>B?BCBB5CBCACBBBCCCA@>A@BB@BBC?BBBBBCBABBCCCCCDD@CBCB?D???CC??;@=A@@<@CBBBCCD@CABBBB>BB@BBB?@?==<3=9939AAAA3AA?BAAACCB??5758@AA7;7;ACCC@BBBCCCC@E?BBB<AAA>AABBBCCCAA@ABCCCDBBBCA@@A??<>BBBD?CCABABB<B@BB
@ATNG8:00710:01855
GATGGTAGGCGACATACATACGCGCCAGAAGATCAGGAACTCTAGAAGAATTCAGATTTTTAACACGAGAGTAAACGTAAAAAGAAGGTTTTACAAGACTCACGTTAACAATATTGCAGCAGTACGCACACAATCGAAGCGCAGTAAGGATGGCTAGTGTAACTAGCAAGAATACCACGAAAGCAAGAAAAAGAAGTACGCTATTAACTATTAACGTACCTGTCTCTTCCGAAACGAATGAGTACCTCTCAGACGCTCGTCCTACCATCGAATCACGAAAGTCT
+
@AGE?CBB@B@A@BCBBCCDBBBBBACCDABBBCBB?B@BBBBBBB=?@@B?BB@AADDG5B?BCHHCCCB@@@6>C:;;;;*;B>C5;;;09CD=AA@ABBCBB?C?BC?BCC<??BBCBBCBBBCDDCCC@CCBB?CCCCAB??<A?D99;:C@A@CCC@CAACBB@??<?CC?BBBAA;AAA=@AAAA3AB>AAAABCB=<9<<AAAD;>:>@CBB?BC@??@@;?=@@@<ACA?BBBBBBB?BCCBBAACCCCCCBB>?@@;?<<=A=>>BCAA@<AAAA
@ATNG8:00713:01850
GATGGTAGCTCTGCTCTGACTCTCGTACTCATTCGTTTCGGAAGAGACAGGTACGTTAATAGTTAATAGCGTACTTCTTTTTCTTGCTTTCGTGGTATTCTTGCTAGTTACACTAGCCATCCTTACTGCGCTTCGATTTGTGTGCGTACTGCTGCAATATTGTTAACGTGAGTCTTGTAAAACCTTCTTTTTACGTTTACTCTCGTGTTAAAAATCTGAATTCTTCTAGAGTTCCTGATCTTCTGGATATGAGTGACTCGTGCTACCCATCGAATCACGAAAAGTCT
+
77//)//79;566=<<<>>=<;@==955=?9929;;:.44.4.4;;566<>>>>00+/5:86:)/,0=9=@@:9;599:9;*4939444)4455.555.55.59;<4616;<<@<>=89994949BBBA?00+/>000*0=?@::9@ABCCCCC@@=@@@;>@>@=BBCCCCEBB?@ACCC7C6;4;;AAA,AC;;;8;@@ABBB;;;;@>@>,>@@BB?B?@@?@@@@;00+06::>:<?;?A@:AAB@AAC:99999@949B9::,9:878<???>99:9*9?@A
@ATNG8:00678:01918
GATGGTAGTGCGTGAGAGAGAGACCCAGAAGATCAGGAACTCTAGAAGAATTCAGATTTTTAACACGAGAGTAAACGTAAAAAGAAGGTTTTACAAGACTCACGTTAACAATATTGCAGCAGTACGCACACAATCGAAGCGCAGTAAGGATGGTAGTGTAACTAGCAAGAATACCACGAAAGCAAGAAAAAGAAGTACGCTATTAACTATTAACGTACCTGTCTCTTCCGAAACGAATGAGTACGTGTGACGTACGTGAGCTACCATCGAATCACGAAAGTCT
+
499:>ABDCCCBBCABCCCCCC;;;26@@9AD=;;;9B9ACB895?9==@B>?=;73333$34;;=BCABA>><5<?;;;;;$9<7<4:9:&5>>7<BACDCCBB?B?BB@CCC?CCB@AABBDDBBBDCCC@BBBB?BBDCCA881:4;@A=ABCCDCB?CABBBA?BB?@@A@BE@@@9@::49AABB3BC@C999B@AAA<A<@?>><><@>BBB?BBAA@BB=?<?CC=CAA=??BBBCCBBBABCBBCBBAAABBBCAB?BB>>>?BCCCBBB>BA>>
@ATNG8:00681:01896
GATGGTAGATATATGCACGCTCTACCAGAAGATCAGGAACTCTAGAAGAATTCAGATTTTTAACACGAGAGTAAACGTAAAAAGAAGGTTTTACAAGACTCACGTTAACAATATTGCAGCAGTACGCACACAATCGAAGCGCAGTAAGGATGGCTAGTGTAACTAGCAAGAATACCACGAAAGCAAGAAAAAGAAGTACGCTATTAACTATTAACGTACCTGTCTCTTCCGAAACGAATGAGTACACACTCTCATATGACACTACCATCGAATCACGAAAGTCT
+
BBBC@CCCDDCCCCCCBCCDDDE??>@BB=B@B@@@>A?BABAACC?CC@E@99::7;;=+B8BB<BCCCBA@@6<::;;;;*;A=C5;;;6;CCACCCCEDCCC=B?BC?AAA?BBCACBBBCCCEECCCD?BCCC@BBA@@@??<@=@??=?BBCCCCC@AAABAA>BB?@@A<A@@A?:>=>8<<==>1=C?B896AAA>><><@@@@:;:=@DBC?BBBBBDE?A=ACD>CBB?ABACCBA@@AABBBAAABCCA??ACBB@BB@@A@BCBBCCB=BA;;
@ATNG8:00682:01910
GATGGTAGCTCTGCTCTGACTCTCGTACTCATTCGTTTCGGAAGAGACAGGTACGTTAATAGTTAATAGCGTACTTCTTTTTCTTGCTTTCGTGGTATTCTTGCTAGTTACACTAGCCATCCTTACTTCGCTTCGATTGTGTGCGTACTGCTGCAATATTGTTAACGTGAGTCTTGTAAAACTTTCTTTTTACGTTTACTCTCGTGTTAAAAATCTGAATTCTTCTAGAGTTCCTGATCTTCTGGGTGCGCTACAGTCTCTCTACCATCGAATCACGAAAGTCT
+
@A9979;@AACCCCCCEBCBCBBBA@ACGBBB@C;;;6:C?B?BCDCCCCADCBBB@C@BBCD@GADCBBBBCCC?@AAAA0BB?@AAL?CCBC?AAD>BA8;;@CBCACCCCCCCC@CEE@C@CGC@BBCD@BCBD>A@BBBBBCBBCBECCAA>BCE@DB?B?B;;;C>@>>9<9959&5<>059999(9@@BB?CCCECBB@@@?BBBB5BCCBB@B@CB@CBBABAB?A?BBBCBA>BABB>BBBCBBCCBCCCCCCCBBB@CBBBC?CCCCCBB>BBBB
@ATNG8:00693:01882
GATGGTAGCTCTGCTCTGACTCTCGTACTCATTCGTTTCGGAAGAGACAGGTACGTTAATAGTTAATAGCGTACTTCTTTTTCTTGCTTTCGTGGTATTCTTGCTAGTTACACTAGCCATCCTTACTGCGCTTCGATTGTGTGCGTACTGCTGCAATATTGTTAACGTGAGTCTTGTAAAACCTTCTTTTACGTTTACTCTCGTGTTAAAAATCTGAATTCTTCTAGAGTTCCTGATCTTCTGGATACACTCATGTGCACCTACCATCGAATCACGAAAGTCT
+
BBBB@CCCCB=BGBBBBACABBBBDCCBCC@@<?@@@;@D@C@CCCCCCCAFCCCC@C?CCBB@CACCCCCAABB>;;;;:*;?=@BBA=BBBB?BBD?BB@BABCEFACCCDCCCC@CCC@B@CCCCBBBC@CBBB?CBCDCCBBCCCCCAAAB@DFC?AA>A@CBCBBCCCD>AAAA@3@=A>;;;;.;CCCD>CBCCCCB@A@4;;;;*;??AA@BBDE@CDJEB@@?A@CFCDCC@CBB@CICBBBCCCABABCCC?AAB@B@@?A?A@BBBBB>CBBC
@ATNG8:00693:01884
GATGGTAGTGTCAGTGCGCGTCGTCCAGAAGATCAGGAACTCTAGAAGAATTCAGATTTTTAACACGAGAGTAAACGTAAAAAGAAGGTTTTACAAGACTCACGTTAACAATATTGCAGCAGTACGCACACAATCGAAGCGCAGTAAGGATGGCTAGTGTATCTAGCAAGAATACCACGAAAAGCAAGAAAAAGAAGTACGCTATTAACTATTAACGTACCTGTCTCTTCCGAAACGAATGAGTACGTGTGACGTACGTGAGCTATCGAATCACGAAAGTCT
+
CCCB?CEBBBBBCCGCCCCBBBCBB?ADD@DDBBAB?B@BBCCBBB?BB>B>BBA<<<<=1>?CCB@@AACBBB;?<99999*9B?D?CBB;CIJ@CCCCCCCBB@B@A@<@AB>ABABBCCCEDCCCBBAC@CDBB?BA@?@@??<A?CCC@CDDCCBBBBBBBB@B@BA?B>=8<@9999+99929AAAB3??;?878@@???<@<@@@A<@=@>BAB@CCAAACC;?=?@A9AAB@BBBCCBBBBBBBBCBBBBBBBBBBBBBBBB@BBBBBBD>9999
@ATNG8:00705:01889
GATGGTAGCTCTGCTCTGACTCTCGTACTCATTCGTTTCGGAAGAGACAGGTACGTTAATAGTTAATAGCGTACTTCTTTTTCTTGCTTTCGTGGTATTCTTGCTAGTTACACTAGCCATCCTTACTGCGCTTCGATTGTGTGCGTACTGCTGCAATTTTGTTAACGTGAGTCTTGTAAAACCTTCTTTTTACGTTTACTCTCGTGTTAAAAATCTGAATTCTTCTAGAGTTCCTGATCTTCTGGATATGAGTGACTCGTGCTACCATCGAATCACGAAAGTCT
+
55;>39<<566<A<CDABABBBAACAA@AA@<9=>>>7<<8<8BDBBBBC@CICCF@C@BDBC@C@BCCBBBBBD@DDDCC2@@=@@@C=BAAA9<:C@DD?AACCCJ@CBCBB;;;=AAA>B>CCCCC;;;@CDGD@GCCBBBCBAADB<;;@@=@BA6AB5;4:99==>@AA?AAAAA9A@E@BBCCC3A@000+0000//;0/8/8773$3333;6;633.377>7758;5889<=>8;;D=@@===ABA@????AA?>>>>;>@AAB688AAAAA:AA>>
@ATNG8:00715:01298
GATGGTAGTCTCAGATAGTCTATAGTACTCATTCGTTTCGGAAGAGACAGGTACGTTAATAGTTAATAGCGTACTTCTTTTTCTTGCTTCCGTGGTATTCTTGCTAGTTACACTAGCCATCCTTACTGCGCTTCGATTGTGTGCGTACTGCTGCAATATTGTTAACGTGAGTCTTGTAAAACCTTCTTTTTACGTTTACTCTCGTGTTAAAAATCTGAATTCTTCTAGAGTTCCTGATCTTCTGGCTCTCGTAGACAGATACTACCATCGAATCACGAAAGTCT
+
45558==BBDBBBDDCCBBBBDCDDDDDCB;;7;=>>:@B?D@C;;;B=B9C@@;C?B@EAA@@DACCDB@@?BB=?@CCC3CC?A@D>@9=;9.9:@;@@4695=@@@GHDBBBAA<A@@?B@BCCCBCCC@CGBB@BCCCCBBBCB@@@CCCC@C@@;@@;><@AAA@A@CB=@;;;;6;@E=;;;;;*;CACC?BBBBBBBABBBHDFD5CBC;<:;@BFFCCBDBCB?C?BCABBB?B@@>@BBBBBBBAABBBCFCBBDD@DDBBC@@@@CBBB<BB@@
@ATNG8:00717:01329
GATGGTAGAGAGACTGTAGCGCACCCAGAAGATCAGGAACTCTAGAAGAATTCAGATTTTTAACACGAGAGTAAACGTAAAAAGAAGGTTTTACAAGACTCACGTTAACAATATTGCAGCAGTACGCACACAATCGAAGCGCAGTAAGGATGGCTAGTGTAACTAGCAAGAATACCACGAAAGCAAGAAAAAGAAGTACGCTATTAACTATTAACGTACCTGTCTCTTCCGAAACGAATGAGTACTACTCTCAGAGACACACTACCTTCGAATCACGAAAGTCT
+
@CAB?BBEEDBBBDBCCCGBBBBBB=CCC@CCCB@@=@=AAC??@B?CC@C@:9::9:::(:;ABCCAACCFCC>A?A>??>,>?;@4;;;&9@@>BBBBBA@CCAB@DE@BBB?CBBBCCCCBCBCCCDCC@CBAA?A@@>AA??:@?A@@@@CCCCCAA>ACCCCA?AA>BCE>AA@A@9@?=9=>@@@2@B?CA@=BBA@@:>:=A>>5:5;>BBB@CCCCCAC<?<?BB>CDD?BBACBBBBBBAAACBBABBB??;@@@@<@:;::8<;@@@@A<AB??
@ATNG8:00719:01290
GATGGTAGGCACTGCGCACACATCCCAGAAGATCAGGAACTCTAGAAGAATTCAGATTTTTAACATCGAGAGTAAACGTAAAAAGAAGGTTTTACAAGACTCACGTTAACAATATTGCAGCAGTACGCACACAATCGAAGCGCAGTAAGGATGGCTAGTGTAACTAGCAAGAATACCACGAAAGCAAGAAAAAGAAGTACGCTATTAACTATTAACGTACCTGTCTCTTCCGAAACGAATGAGTACGATAGAGCACACGTTCTACCATCGAATCACGAAAGTCT
+
9;AA9=EB?CBA@?<@AABBBBCCG?CFD@CCCCBB?B@CCB@@AC@DD@D@@??:;;;;);<@:98@@?>@ABB=?=88888'33-32;;8.9982:<<<ABB>><=?BC@CBB?@@B>CBCCEDBCCCDCC?CCDD<@@BB@A??9?;?997:BBCCCCA=ABCCAA=BD@BAB?AB@@@8??=:?@@@@2AB?B;;;AAAAA<A<AA@@<@;@ACDD?BBBBBBB?C?BCC>BBB?BBBBBDCBBBBBBB@BCCCAA>BBBC?A??==<AAAA<=<7=A88
@ATNG8:00722:01282
GATGGTAGGACGAGCGTCTGAGAGGTACTCATTCGTTTCGGAAGAGACAGGTACGTTAATAGTTAATAGCGTACTTCTTTTTCTTGCTTTCGTGGTATTCTTGCTAGTTACACTAGCCATCCTTACTGCGCTTCGATTGTGTGCGTACTGCTGCAATATTGTTAACGTGAGTCTTGTAAAACCTTCTTTTTACGTTTACTCTCGTGTTAAAAATCTGAATTCTTCTAGAGTTCCTGATCTTCTGGATACCTCATGTGCACCTACCATCGAATCACGAAAGTCT
+
A@CB:CBBAC::6B>BBBCCCDCD@BBBCCBC@BBBD=AA@C@BBBCCCC@CFCCB@B@CCCC>B@CCCGCCCCC@BBJFD5BB=@ACC=BD@@?ACD?CC?BABCCCACCCCCCBC@CCC?CACC999::D@CCDD@DAAACA@@CCBBBBB::9;AA>@A>A>ABB@@@CCC@BDDDD;B?B=;;;<;*;BBBC>BBECDCCCCC@CGDE5DCCCC@C@BC@CCCCCBB?B@BAABAA=A@B?B;;;?BADCCCC@@A?CCCGD;;;E@AACCDDD?CBBB
@ATNG8:00727:01291
GATGTAGAGGACTGTAGCGCACCCAGAAGATCAGGAACTCTAGAAGAATTCAGATTTTTAACACGAGAGTAAACGTAAAAAGAAGGTTTTACAAGACTCACGTTAACAATATTGCAGCAGTACGCACACAATCGAAGCGCAGTAAGGATGGCTAGTGTAACTAGCAAGAATACCACGAAAGCAAGAAAAAGAAGTACGCTATTAACTATTAACGTACCTGTCTCTTCCGAAACGAATGAGTACTGCGTCTCACTCTCGCCTACCATCGAATCACGAAAGTCT
+
@@ACA@@A@=@CBBCCCCCBCCC>CCC?CCAAAB?A?ABCCCBC@BB>?<?@>99999(9:AAC>?>BB???:?CAAABA2@?;<0877)8@@5;;::><?>@7;6:A:>>>:>;;;A>>>@A@A@???><BAAA;?AAAA=>>=A9<::5:::;???@<@A=:?;<??=AAB<>>>>=3=:606<@>>,//,/=<<@???A=A=@@;;7:===>>><@>>>ABB=A=BAA7899:;>>>=>=A?>??@A@@@888A==6<<<8<????=B>=>>>>9>???
@ATNG8:00730:01314
GATGGAGCAGACGTGACAGAGCGCCAGAAGATCAGGAACTCTAGAAGAATTCAGATTTTAACACGAGAGTAAACGTAAAAAGAAGGTTTACAAGACTCACGTTAACAATATTGCAGCAGTACGCACACAATCGAAGCGCAGTAAGGATGGCTAGTGTAACTAGCAAGAATACCACGAAAGCAAGAAAAAGAAGTACGCTATTAACTATTAGCGTACCTGTCTCTTCCGAAACGAATGAGTACGATGAGATCTCGTGTGCTACCATCGAATCACGAAAGTCT
+
;?B>@BCBBBBBBBBBBCCCBABB@CCD@CCBBDD@C@CCBABCC@CB?B?B@>:99:+9;??<DA@>>?@>8>=;;:;:'9@99.55,5@<6<A@ABBBBC?B?CI@EBC?@@AABBBBCCBCCCBBBADDCD?BBCCBBBB?B?BBB?BAAACCBB?CBBB??<?B>AAD?@?===87<9877889(79=A>>AAB??;161////38887555,5;88=99392768/97725888AAAAAA???@@@@A@@AAAB???7;;AAA:==><;;;0;B=?
@ATNG8:00736:01311
GATGGTAGACACGTGTGCTCTCTCGTACTCATTCGTTTCGGAAGAGACAGGTACGTTAATAGTTAATAGCGTACTTCTTTTTCTTGCTTTCGTGGTATTCTTGCTAGTTACACTAGCCATCCTTACTGCGCTTCGATTGTGTGCGTACTGCTGCAATATTGTTAACGTGAGTCTTGTAAAACCTTCTTTTTACGTTTACTCTCGTGTTAAAATCTGAATTCTTACTAGAGTTCCTGATCTTTCTGGACGCGCGCACTGACACTACCATCGAATCACGAAGTCT
+
55=>;>BDDCC;96>;;;;;;;==;655;;;<8<ABC=BB?B?CDBDBBB?ABB@?<?9::CC?B?BAA@ABA@B>ABBBA2AA;>?AC9@@994:>?=AA9?9739=077?699999///4;6<=@@;;;C=A>>><@====>???@@AA=99:6///666164>=@AAABBB;><<==.=+/)/6767)666660:<;9:798//)/66-68998+/)/=05399>;;;;@998.//55.5>A4;;;887;>>>>@BBBB889=BF899=;66<//)/7<6
@ATNG8:00737:01322
GATGGTAGAGAGACTGTAGCGCACCCAGAAGATCAGGAACTCGTAAGAAGAATTCAGATTTTTAACACGAGAGTAAACGTAAAAAGAATGGTTTTACAAGTACTCACGTTTAACAATATTGCAGTAGTACGCACACAATCGAAGCGCAGTAAGGATGGCTAGTGTAACTAGCAAGAATACCACGAAAGCAAGAAAAAGAGTTACGACCTATTTAACTATTTAACGTACCTGTCTTACTTCCGAAACGAATGAGTACGATGAGATCTCGGTGTGCTACCATCGAATCACGAAAGTCT
+
>?DCACB@;;555<966<<<@:55=3;9;7<9::87275------(-506;8;8?==;::::)71788/////668288;;>>=)650443777.7=97///997;<555)48995;:9399:/0/:///9;49433.34<=9=<<@@00/595:778;=???:8943966/0(//(/><375666/555055===(5525+59---(--55.4-.2.59,3)..557/359//)/68297;BA:=AA=?>ABAABBA>>>>///8//(-6--/.89.33:<;=>><999;,2255
@ATNG8:00737:01324
GATGGTAGACACGTGTGCTCTCTCGTACTCATTCGTTTCGGAAGAGACAGGTACGTTAATAGTTAATAGCGTACTTCTTTTTCTTGCTTTCGTGGTATTCTTGCTTAGTTACACTAGCCATCCTTACTGCGCTTCGATTGTGTGCGTACTGCTGCAATATTGTTAACGTGAGTCTTGTAAAACCTTCTTTTTACGTTTACTCTCGTGTTAAAATGTGAATTCTTCTAGAGTTCCTGATCTTCTGGTCTACTACACTGTACTCTACCATCGAATCACGAAAGTCT
+
::<A<ABBBBB9;6<666=>>==>>955<<<<9ACEE=BB@C@C@@@@;;5;9;33-3288=?7>=>@@AA?=8=7BBBBB3BC>AABF>AB;:*000+/85///(/896;::758;A<7881818>>>888>=?>?B6;;;==<=??>>??;77=7///7<>,/-8@?====@?5:;;;:+:1:4:::::+88??B;B??@B@@:;:1888)8::?@<@<@A=B>>>@@@=A6;;>;;;;>>>>B@??A>==>@@>>>@@>>=A=@@A==8===::;B:A>>>
@ATNG8:00738:01327
GATGGTAGTGCGTGAGAGAGAGACCCAGAAGATCAGGAACTCTAGAAGAATTCAGATTTTTAACATCGAGAGTAAACGTAAAAAGAAGGTTTTACAATACTCACGTTAACAATATTGCAGCAGTACGCACACAATCGAAGCGCAGTAGGGATGGCTAGTGTAACTAGCAAGAATACCACGAAAGCAAGAAAAAGAAGTTCGCTATTAACTATTAACGTACCTGTCTCTTCCGAAACGAATGAGTACTACTCTCAGAGACACACTACCATCGAATCACGAAAGTCT
+
56;:5:BBBABBCCCCGECCB@:9:)5BC9BBB@@@?A=@@A:88C>BB?D@>>?<=<<<'<8>:337;333<<;18833333$33,3,333&378188;;96678/2/58485505999?>?CCDCCECCBC?CCBC?B@A?CA=899.:>>;@CBBBDCC?CCCABA=BB?CAB?AA88829>>;<<>>>1?A>AA?CBD>>?=@<AA;;8:<AA@>@<AA:9:AA<A<AAA:AAA<@@@???D@>>AAAAA<<<AAAC>>>>>9>A???9>>>=88719>=>
@ATNG8:00742:01289
GATGGTAGGTGCACATGAGTGTATCCAGAAGATCAGGAACTCTAGAAGAATTCAGATTTTTAACACGAGAGTAAACGTAAAAAGAAGGTTTTACAAGACTCACGTTAACAATATTGCAGCAGTACGCACACAATCGAAGCGCAGTAAGGATGGCTAGTGTAACTAGCAAGAATACCACGAAAAGCAAGAAAAAAGAAGTACGCTATTAACTATTAACGTACCTGTCTCTTCCGAAACGAATGAGTACGATGAGAGAGCTCTCTCTACCATCGAATCACGAAAGTCT
+
456@8@?@=A?@<G@G@>;A?:99@=@<<:=@@@994::>??AABB@CC@C@CCCBCBBB2B?B@AACAABAAA<ACCCCCC2AB?A?CDE8??B@CCBCCBB??9>;?@>ABB>BABABBCCBBBCCBCBB=@CAA><;;?AA@@<?>B::7:?@@AA@@:@B:::?=@?=A:878=>=A?279718=>>>>&>=9<737333;;6746;=?;>8;<CCC?BCA@AA@<@=@DD>CDC@CCCCCAAAA???AAB@@??9:9>@@@C799BEE@AACCBBC>BCBA
@ATNG8:00748:01293
GATGGTAGAGTATCATGTTATCTCCAGAAGATCAGGAACTCTAGAAGAATTCAGATTTTTAACACGAGAGTAAACGTAAAAAGAAGGTTTTACAAGACTCACGTTAACAATATTGCAGCAGTACGCACACAATCGAAGCGCAGTAAGGATGGCTAGTGTAACTAGCAAGAATACCACGAAAGCAAGAAAAAAGAAGTACGCTATTAACTATTAAACGTACCTGTCTCTTCCGAAACGAATGAGTATCATACTCTCAGAGACACACTAATCGAATCACGAAAGTCT
+
CCCG@CBB@A@BBBBBBB=B;5::09BC>BBAA;;7;=A@AA?9;78?>A?BBA?????,=?A@A??>A?;;=7;;>?==@19;443===4>AA?ABAIGCBBC>A>;<6;BB?;;:@BBBCCEBDCGDCC@C:;;?A@@@BB;:3;>@;;6;BAABCCD@BBCBBB?BB>AAC@C>>=?8><>5989999%9A?CBABAA>?A=A<><<<-88(5;@@A=AB?????:>:>@?5;781778::8..---867688877888::<884<98819>@@AAA9?:::
@ATNG8:00750:01287
GATGGTAGCGCGACGAGCGTAGACCCAGAAGATCAGGAACTCTAGAAGAATTCAGATTTTTAACACGAGAGTAAACGTAAAAAGAAGGTTTTACAAGACTCTCGTTAACAATATTGCAGCAGTACGCACACAATCGAAGCGCAGTAAGGATGGCTAGTGTAACTAGCAAGAATACCACGAAAGCAAGAAAAAAGAAGTACGCTATTAACTATTAACGTACCTGTCTCTTCCGAAACGAATGAGTACGATGAGATCTCGTGTGCTACCATCGAATCACGAAAGTCT
+
45::5:@BBBBCBCECCCCCEB@@@8>@@;@B@@@?=B??A@;:9A=@@>@=::9?>AAA/A<??@B<=;?798+3894444$44.5.555&5:@=@CCBBBC;;:;@CC@ABC@BBCCCCCCBBBCCCCBC?BCA@>ACCAAA:94;?A@@>@CCCCCCC@CBBCEE@999:A>9<<877)3334777799%9?<??>@BA=<<+/,/88:0616?CBB?BBA@@AB>A>AAA;@??=@BBABCCAA@CBBBCBB999A@==>@@;>>=>><ACCGBBB<B;<;
@ATNG8:00750:01308
GATGGTAGAGAGAGCTCTCTCATCGTACTCATTCGTTTCGGAAGAGACAGGTACGTTAATAGTTAATAGCGTACTTCTTTTTCTTGCTTTCGTGGTATTCTTGCTAGTTACACTAGCCATCCTTACTGCGCTTCGATTGTGTGCGTACTGCTGCAATATTGTTAACGTGAGTCTTGTAAAACCTTCTTTTTACGTTTACTCTCGTGTTAAAAATCTGAATTCTTCTAGAGTTCCTGATCTTCTGGGCTGCGCTGATATGCGCTACCATCGAATCACGAAAGTCT
+
BB;<8:>BCCBBBCCAABCCDCEBBBCBAADE?BBFL>CB@B@BBCBBBC<;:BEE@C?BBBB?B?BABBBAA@B<?????.=@8@ABB<AAA@4990*0;5////995;;=<7;@@<???=B=BBA?====;>??@;?>>>??@>>=???=99<6///7<<161;>>H???@B:=;;;;/;:>7:::;:+:>@@C:A;;;AB@???89999,:///@9=9??;?ABBAAA=B<?>>>@@8889919///<99:BBB>>>>?>>><;<;AA<@@@A===7=??=
@ATNG8:00750:01319
GATGGTAGATACTCGCTGATACACCCAGAAGATCAGGAACTCTAGAAGAATTCAGATTTTTAACATCGAGAGTAAACGTAAAAAGAAGGTTTACAAGACTCACGTTAACAATATTGCAGCAGTACGCACACAATCGAAGCGCAGTAAGGATGGCTAGTGTAACTAGCAAGAATACCACGAAAGCAGAAAAGAAGTACGCTATTAACTATTAACGTACCTGTCTCTTCCGAAACGAATGAGTACACATCGTCGTGTCGTGCTACCATCGAATCACGAAAAGTCT
+
56@<9>@BBCCGDBAC;;;<;;:<<4<::5:;::::5:7445@989?9707<<>784>>C1=>C743;83339:;3<<:::99)//(/(//(/8;49<::5556606322,25538:99=<=<>@BB@B@B@<?@??<?@@?@=;>,.+...*.@<<=?::4:AAA??=?A:?>?9=;;;;5;000000+0>5;>A=B?=:;5;:;:;;5;;A>BBB>BABBBBC?A?BBC<ACA?BBBBBBBBCBBBBBCBBBBDBBBBABC?EBBBB?ABA@9999-9==?
@ATNG8:00752:01315
GATGGTAGCTATACGTATATCTATGTACTCATTCGTTTCGGAAGAGACAGGTACGTTAATAGTTAATAGCGTACTTCTTTTTCTTGCTTTCGTGGTATTCTTGCTAGTTACACTAGCCATCCTTACTGCGCTTCGATTGTGTGCGTACTGCTGCAATATTGTTAACGTGAGTCTTGTAAAACCTTCTTTTTACGTTTACTCTCGTGTTAAAAATCTGAATTCTTCTAGAGTTCCTGATCTTCTGGATAGCGACGCGATATACTACCATCGAATCACGAAAGTCT
+
A@AB>BCCCB=BGCCCCCCBBBA@<A@@;;;C?C;;;0;?;@9@>??;B?=@@@00-/6;;::6:8;A??>??:A?ABBBB3CC<@@CD=AB:97:AA>@@;??@BBA?BBBBBB;;7;@A=C;>@AAA?>>:>BBB688A?>;;;;???B;;;?<A>>:==:><????@????:>6767-7)/)/6666)6:9992=>>>@>====4:::8+7788A<><>B=BB???>><?=@@?@?@:>>A>@@@???A<=<=>==BB>>>@=B@;;;=???@ABB9>>>>
@ATNG8:00756:01290
GATGGTAGTCTCAGATAGTCTATAGTACTCATTCGTTTCGGAAGAGACAGGTACGTTAATAGTTAATAGCGTACTTCTTTTTCTTGCTTTCGTGGTATTCTTGCTAGTTACACTAGCCATCCTTACTGCGCTTCGATTGTGTGCGTACTGCTGCAATATTGTTAACGTGAGTCTTGTAAAACCTTCTTTTACGTTTACTCTCGTGTTAAAAATCTGAATTCTTCTAGAGTTCCTGATCTTCTGGGTCTCTCTCTCACGCACTACCATCGAATCACGAAAGTCT
+
@;;98<<CACBBCMCCCCBBBGCBBBCCCAAB@ABBD>DD?C@CCCCCCD@BCCDC@D@CC@@=@>BBCBBBBBM?@@CCB3BD:;:DD>CFCB@CCH?CC:;;BCAC?BCFEDCDGACCB@C@DDDDBBBC?CDCC>CCDCC@@@B@?@@A@@C?BBB>@@?B?A@@@BBBDC@CCDDE;B=A>;;:;-;CBBD>CBBCBBFCBBACKIKGCCBBD?C?BB@BBACABA?B@BBBECC=A:;;7;BBCBBCCCBBAAA@BBBB@CCCCC@CBAA:;:.;???
@ATNG8:00760:01323
GATGGTAGTGTGTCTCTGAGAGTAGTACTCATTCGTTTCGGAAGAGACAGGTACGTTAATAGTTAATAGCGTACTTCTTTTTCTTGCTTTCGTGGTATTCTTGCTAGTTACACTAGCCATCCTTACTGCGCTTCGATTGTGTGCGTACTGCTGCAATATTGTTAACGTGAGTCTTGTAAAACCTTCTTTTACGTTTACTCTCGTGTTAAAAATCTGAATTCTTCTAGAGTTCCTGATCTTCTGGGATGTGTGCGCAGTGCCTACCATCGAATCACGAAAGTCT
+
8:4:.597;@00/////5:555<<<@955<::3:998088.505>??@>?@CCCAA?BICCCBACACCCBCBCIJGEDFDD5BB?A@BC>BBAB7;9@=@B@CCCCCD@CCCCCCCCABCC@B@BDGCBCCC@CDCC@CBBAC@BAB@@@CBBBB@CBB?BB?B?BBBBBBBBB>AAABA7>;?4;;;;.;@@@C=BCBCCCBBBC@DEHH5CCBBB@D@CFADCCCC@@<@?AAABBB?BBBB=B:::BECECBBBCCFACCB?CBCBB>AAAB:::6;AAA
@ATNG8:00761:01281
GATGGTAGCGAGCGAGTGTGTATACCAGAAGATCAGGAACTCTAGAAGAATTCAGATTTTTAACACGAGAGTAAACGTAAAAAGAAAGGTTTTACAAGACTCACGTTAACAATATTGCAGCAGTACGCACACAATCGAAGCGCAGTAAGGATGGCTAGTGTAACTAGCAAGAATACCACGAAAAGCAAGAAAAAAGAAGTACGCTATTAACTATTAACGTACCTGTCTCTTCCGAAACGAATGAGTACTGCGTCTCACTCTCGCCTACCATCGAATCACGAAAGTCT
+
55<@8<BCBBBCAABCCBBBCHA;;2:;;5:AA?@@;@>AABABAD?@@;?99:445555$57::<;;6<6>==6<:45555$555)549990;9<9;?;@>@>;;69=B@?;;69<<?>@@ABABCCIFAAA@CBBB?BBAAAB;;6;@C;<7;CBCCCFF@BBBA@@;??=?CC?A@;;::0000)00000/$0;6=<8>B@@AA>A>?BA=6<69>CCB?BB>>>??;>;>>>6=9949?>CCCCDB?@BBCCDCCBDBBB@DDD?A000<9<>AACCC>CCCB
@ATNG8:00763:01308
GATGGTAGATACTCGCTGATACACCCAGAAGATCAGGAACTCTAGAAGAATTCAGATTTTTTAACACGAGAGTAAACGTAAAAAGAAGGTTTTACAAGACTCACGTTAACAATATTGCAGCAGTACGCACACAATCGAAGCGCAGTAAGGATGGCTAGTGTAACTAGCAAGAATACCACGAAAGCAAGAAAAAGAAGTACGCTATTAACTATTAACGTACCTGTCTCTTCCGAAACGAATGAGTACTATAGACTATCTGAGACTACCATCGAATCACGAAAGTCT
+
@?BB666;====<<<5555555444)444.4<99883834338:8A=?;281333333333#36;<=;<:::738*88::>=='=?8=9=99+9:@7@ABCCECBC<@5;;4;>@<AAAABBBBCDHCEBBBC@BC;;7;@@?@AAA=B>BAA=@?@@ACAA6;:=>:><>=98;;/44::=18<<8=<===,=<:@>?????88177?>@@;A055CAA=B999??@;@<?>=6=73-388;>AA@@ABB>>>BBBBBBC@??@@?C???C?BCBCDCG>CCBC
@ATNG8:00717:01367
GATGGTAGCTCACGTACGTCACACGTACTCATTCGTTTCGGAATGAGACAGGTACGTTAATAGTTAATAGCGTACTTCTTTTTCTTGCTTTCGTGGTATTCTTGCTAGTTACACTAGCCATCCTTACTGCGCTTCGATTGTGTGCGTACTGCTGCAATTTTTGTTAATCATGAGTCTTGTAAAACCTTCTTTTTTTACGTTTACTCTCGTGTTAAAAATCTGAATTCTTCTAGAGTTCCTGATCTTCTGGACAGAGTGTGCAGATACTACCATCGAATCACGAAAGTCT
+
44::.56AAA;6566>666>=;;;;?;;;;<@<:9:9.9@;@95944;::<8<<;;:590373;282999788988433333$3;/7333(3://(//838;6=>=8??;???@A>;;75>?7>9?<=9977;39:8828;999>>>>=???:::@<@AAA/A@16166//0AACCCADBBGJ<C?B=;;;;;;;#;BCCD=BDDDCBBA;;8;CCC3C@@@B?B?CC@BBDC????C?BBBB>><>AA?BDACCCBBBBBBBBCCCABB@CB?>>?CBBBA@?8?@>>
@ATNG8:00724:01354
GATGTAGGCGAGAGTGAGACGCAGTACTCATTCGTTTCGGAAGAGACAGGTACGTTAATAGTTAATAGCGTACTTCTTTTCTTGCTTTCGTGGTATTCTTGCTAGTTACACTAGCCATCCTTACTGCGCTTCGATTGTGTGCGTACTGCTGCAATATTGTTAACGTGAGTCTTGTAAAACCTTCCTTTTACGTTTACTCTCGTGTTTAAAAATCTGAATTCTCTAGAGTTCCTGATCTTCTGGATACACTCATGTGCACCTACCATCGAATCACGAAAGTCTT
+
CCCCB6<7:@BBCDDBBCCCC:99BBAAB;:;:DDD=BB?B?BBBCCBB?BCCCB>A?AABA=A=ACCCAAB?A899:9+3938<=818>>>?BBC?BB?ACBBBB?BBBB??@@;@AA;@;@B????>>;A@==:=@AA===@@@@@@>>=A<>>?<>><><?@@?>@AAC<@????3?;@<?=AAA6AA9991987///=86;;3;BBB/B;;;?:?:===BBA>>>;><@@@@@?5::?;?AA?@>>>AAAAAAAA<==;78666@6;9@@99919;661
@ATNG8:00725:01330
GATGGTAGTATAGAGCTCTACATAGTACTCATTCGTTTCGGAAGAGACAGGTACGTTAATAGTTAATAGCGTACTTCTTTTTCTTGCTTTCGTGGTATTCTTGCTAGTTACACTAGCCATCCTTACTGCGCTTCGATTGTGTGCGTACTGCTGCAATATTGTTAACGTGAGTCTTGTAAAACCTTCTTTTTACGTTTACTCTCGTGTTAAAAATCTGAATTCTTCTAGAGTTCCTGATCTTCTGGGTGCGCTACAGTCTCTCTACCATCGAATCACGAAAGTCT
+
AA@?=A?BCCCBBBECCCCCCCDBBBDBCDCG@BBBB>BC?CAAAABB??=?CBAB>A>ACBB@C79:DDCDCBB=??=>='<;0:;;:1:A??<??B@BA>?>?>>?6;;==??8818AA9=:=A@?>====ABBB=878===;;;AA@?==;;6;>=:??:=:=?:;;>>?>:>;;;;2;<A<?????/@AAAD:AAA>>>B=<<5::::+:==:;7;9===AAAA=;;5;5;>>CAA=A>>>9;::AAAA@@=<<=AA@@@A<@<==>;>@@@?;;1;==6
@ATNG8:00726:01332
GATGGTAGATATATGCACGCTCTACCAGAAGATCAGGAACTCTAGAAGAATTCAGATTTTTAACACGATAGTAAACGTAAAAAGAAGGTTTTACAAGACTCACGTTAACAATATTGCAGCAGTACGCACACAATCGAAGCGCAGTAAGGATGGCTAGTGTAACTAGCAAGAATACCACGAAAGCAAGAAAAAGAAGTACGCTATTAACTATTAACGTACCTGTCTCTTCCGAAACGAATGAGTACACATCGTCGTGTCGTGCTACCATCGAATCACGAAAGTCT
+
:>CC?C9;;BBBBCDDDBBBDCCCC?BBB?BAB@@@>A>ABB@?@C?AC?D?=>?A@>>@.?9?BBBBBAABCD>99;@@@@1@G>A5;;;*;CC?CCCCCCCBB@B?BC>AAB?BBBBCBCCCCCCBBBBF@CC??<@@AAAB:97;@CCC@BCCCCBCC?CBBBBB?BB?888;@??@?5===99::::(8@<A@AABA=??3838@==1918ACBB@BE@@ABB?B@BBB=CCC@???BBBCCAAABBBCCCAA???AABBB?BDCCC>BBBB9992:AAA
@ATNG8:00729:01377
GATGGTAGGAGACACGTCGCACACGTACTCATTCGTTTCGGAAGGGACAGGTACGTTAATAGTTAATAGCGTACTTCTTTTTCTTGCTTTCGTGGTATTCTTGCTAGTTACACTAGCCATCCTTACTGCGCTTCGATTGTGTGCGTACTGCTGCAATATTGTTAACGTGAGTCTTGTAAAACCTTCTTTTTACGTTTACTCTCGTGTTAAAAATCTGAATTCTTCTAGAGTTCCTGATCTTCTGGATATGAGTGACTCGTGCTACCATCGAATCACGAAAGTCT
+
5<===B@@<ACCBBBCB@?@BBBCCCBCCFCC@BBBJ=@@=@;><3>:=>:<>>??>?@EDEE?A?@CBBBCCBB><;;;;(;A9@@CC>CBCB@CCC@;;9;BABBB@BECCCCBB?BBB?B?AAABCBBC@BBBB@BDCAAABBB@BBBBBBB7:;>:>>:>;>>>=BBBBA=>==BB6A;>:==<==.<A???9>>=<<==<==4::::)7788A;A;@A9???A==<<A;A=;99:39792:>AAF>>>@@@A@CAA@?AA=B;;;=;>>>==<=7=:;;
@ATNG8:00730:01372
GATGGTAGACATATCGTACTCTCTGTACTCATTCGTTTCGGAAGAGACAGGTACGTTAATAGTTAATAGCGTACTTCTTTTTCTTGCTTTCGTGGTATTCTTGCTAGTTACACTAGCCATCCTTACTGCGCTTCGATTGTGTGCGTACTGCTGCAATATTGTTAACGTGAGTCTTGTAAAACCTTCTTTTTACGTTTACTCTCGTGTTAAAAATCTGAATTCTTACTAGAGTTCCTGATCTTCTGGGTCTACGCTCGTCGCGCTACCATCGAATCACGAAAGTCT
+
BAAA@EBCCABACCCICCCBBBBBCBBDBA@@=@AAA=CD@B?AA@?>BB=@AAAA>A?BBBC?B?BBBBBBA:A=?AAAA.87.8=991900/(//85:=8=>?>>>:=>@>>>BD<A@@=@=???;;:==<@A@@<>>=>>>>>=>BAA;;;>:;;;:==9=:=C@@@@@AF;>===</<5:39<;;;.<A=??678?BAAA>>=18878(8<<<:5:7::*//:::6:;<@<A@@AAA=B>>>8>@@@@A@;::>==::666;699<<B=A??>===6<9//
@ATNG8:00731:01337
GATGGTAGCGCACACATAGATACAGTACTCATTCGTTTCGGAGAGACAGGTACGTTATAGTTAATAGTCGTACTTCTTTTCTTGTCTTTCTGTGGTATTCTTGCTAGTTACACTAGCCATCCTTACTGCGCTTCGATTGTGTGCGTACTGCTGCAATATTGTTAACGTGAGTCTTGTAAAACCTTCTTTTACGTTTACTCTCGTGTTAAAAATCTGAATTCTTCTAGAGTTCCTGATCTTCTGGCTCTCGTAGACAGATACTACCATCGAATCACGAAAGTCT
+
@@>:=@ABB@CCB9;9<AB:99>:;<;::=44.4///)/;)//555600)/::00)44449.54=>:9999?@@24499*4;.45;99(////838::6;;6337==@@DEDCICCB?BBB@C?CCCCCCAA?ACDC?BBCA@AAABJCBBDCBB?B@A=A@<@<@@AAABBBB@AAEEE:B<A<;;;;.<BAAA?BBBBDG@BAB=AAAA0ACC;;9;=BEABCCDGCCACACBCGDC@B;;8;CCCAAAC@@ABBBBBBBCCBCCBCE@B@A@BBA<ACCC
@ATNG8:00731:01374
GATGGTAGAGTATCATGTGTATCTCCAGAAGATCAGGAACTCTAGAAGAATTCAGATTTTTAACACGAGAGTAAACGTAAAAAAGAAGGTTTTACAAGACTCACGTTAACAATATTGCAGCAGTACGCACACAATCGAAGCGCAGTAAGGATGGCTAGTGTAACTAGCAAGAATACCACGAAAGCAAGAAAAAAGAAGTACGCTATTAACTATTAACGTACCTGTCTCTTCCGAAACGAATGAGTACTACTCTCAGAGACACACTACCATCGAATCACGAAAGTCT
+
59=A7;?CDDGCCCC;99BAA@A;;4:997994<5:4;<@@DCCCC?BBAD@CBCCCDDC5CACCDCC<;:CCD;CA;;;;;;#9>6;=;;;0:A=8=:;;DBCCB@B?BB<??B?BBCCECCBBBBCCCCCC@CB??<@BBACC@@<@>A@@<@DBBBBGE@CABBCC@AA>ABA<@?999,7<;8988898$0;9>0//?=AAB;?<;@@@=@<@BDBB@CCBBBCB=A<;;;0;@?;@BCBBBBBBBBBBABBBAA@B>>>BBB?BBAAB<??BBAAA>CCCC
@ATNG8:00737:01345
GATGGTAGGCATATCAGCGCAGCCCAGAAGATCAGGAACTCTAGAAGAATTCAGATTTTTAACACGAGAGTAAACGTAAAAAGAAGGTTTTACAAGACTCACGTTAACAATATTGCAGCAGTACGCACACAATCGAAGCGCAGTAAGGATGGCTAGTGTAACTAGCAAGAATACCACGAAAGCAAGAAAAAGAAGTACGCTATTAACTATTAACGTACCTGTCTCTTCCGAAACGAATGAGTACGTGTGCGACGTGTCTCCTACATCGAATCACGAAAGTCT
+
>DCB:B<A<A>@;@CCGCCCC;;;7:BC:BCBBBB?B?CBBBBBB>AA>A?AA@@@AAB2A?AABBBBBBBBB=BBBBBBB3BC?A1888(66A6=>>?>::;A:>:>>:===:?888???AAB@@A777>:>>@@<>>=>>=//+/777;;?;;;CA;;7;????;7;D>889:>>988)786155555'25.769<9<9::5:=@???=C<>>>?>=ABA@>>><?;??E9ABB?888>>>=888<<<=<???:;:??<??>>>AAA=AA;;;@C9>>@@
@ATNG8:00740:01339
GATGGTAGATATATGCACGCTCTACCAGAAGATCAGGAACTCTAGAAGAATTCAGATTTTTAACACGAGAGTAAACGTAAAAAGAAGGTTTTACAAGACTCACGTTAACAATATTGCAGCAGTACGCACACAATCGAAGCGCAGTAAGGATGGCTAGTGTAACTAACAAGAATACCACGAAAGCAAGAAAAAGAAGTACGCTATTAACTATTAACGTACCTGTCTCTTCCGAAATGAATGAGTACACATCGTCGTGTCGTGCTACCATCGAATCACGAAAGTCT
+
BCCD@CBBBCCCCCCCDCBB@@CCC?CBB>BCCBBC?BACBB??AC?CC?C@AA>9::9:$76ACBCDBBBBBB=BBCDDCD3CC=@49994;DD@ECECCDGCC?B?BC@CCC?BBBCBBCCCCCCCECBB@CCCD?B@@@CBBB;@<@BB?BCCCBBCC@BCC?CC@CC@CCC@BB@@@;@@@@CECCC3BB?BCBBBBBBB?B?AAAA>A?BBCBB@BCCCCCC@B?BCC=BBB?DDBAACCCCCCACCCCABBCCA@@BCD@BBAAA?BCAA88829A99
@ATNG8:00744:01330
GATGGTAGACATATCGTACTCTGTACTCATTCGTTTCGGAAGAGACAGGTACGTTAATAGTTAATAGCGTACTTCTTTTTCTTGCTTTCGTGGTATTCTTGCTAGTTACACTAGCCATCCTTACTGCGCTTCGATTGTGTGCGTACTGCTGCAATATTGTTAACGTGAGTCTTGTAAAACCTTCTTTTTACGTTTACTCTCGTGTTAAAAATCTGAATTCTTCTAGAGTTCCTGATCTTCTGGCGCTCTGTCACGTCTGCTCCATCGATCACGAAAGTCT
+
;;;57<:9@AA@B;;9CCDHDECBBABB;;8;ADG=BB?BAFECBCCA?BCCCC?C<>???;>;>;=;<<<::2;8988'8@8??@@9@>==7B@?:@A3899>>@>BBBB><66*//95969;<=78988:>@A688A====;;;AAA?===386/5::*/*/;<:>=?<<8;;<AA2B;>966878(68==<5988=;;;856/3232$----904*..4777777759499777;6;9737///6669=??@>=776//)-93-//999;;;1:>>?
@ATNG8:00744:01361
GATGGTAGGTGCGAGCATGAGTGTATCCACGAAGATCAGGAACTCTAGAAGAATTCAGATTTTTAACACGAGAGTAAACGTAAAAAGAAGGTTTTACAAGACTCACGTTAACAATATTGCAGCAGTACGCACACATCGAAGCGCAGTAAGGATGGCTAGTGTAACTAGCAAGAATACCACGAAAGCAAGAAAAAAGAAGTACGCTATTAACTATTAACGTACCTGTCTCTTCCGAAACGAATGAGTACTATGTAGAGCTCTATACTACCATCGAATCACGAAAGTCT
+
77//)//95<<666@@A@@@>;977--(,,,2,,-/99=8>:BA@@@;;7;@=@>BB;;:;;;$93=@@ACDCICFF=BBBBEEF5BA<@8;;;&:CC;9;9ACDCDB?B?BC@BBB?BBB@BBDBBCEGGCCBBBBBC:<;CAAAAD?B?D@@>@DCCGCCC@CBBBBD@BB=>>A8<<999,999/888787#7;4788:;:AA@7;5:<:96;;>>B;;8<DBB;;;>B@BCD>BDC:;;A@@@BBBBBBBBBBABBBCBAAABB?BDBAA<??C>BBG?CC@A
@ATNG8:00756:01342
GATGGTAGCGAGCGAGTGTGTATACCAGTAGATCAGGAACTCTAGAAGAATTCAGATTTTTAACACGAGAGTAAACGTAAAAAGAATGTTTTACAAGACTCACGTTAACAATATTGCAGCAGTATGCACACAATCGAAGCGCAGTAAGGATGGCTAGTGTAACTAGCAAGAATACCACGAAAGCAAGAAAAAGAAGTACGCTATTAACTATTAACGTACCTGTCTCTTCCGAAACGAATGAGTACGATGAGATCTCGTGTGCTACATCGAATCACGAAAGTCT
+
CD??>@BBABCCBBBBCCCCBBAAA?ACCCDCBBBC?B>BBBCDDC?>=;=>?>A;;;;;*;@CCMFCC@CEDD=BBCCCCC5BB=A@AAA7BBCADCDCCCCCC?B@DD?BCC?CCCCCAAABBADBBBCD?CCBB>AAEC@B@@<@<@@@=AHGGCDCB?BCCDCC?BB@BBC<?>887*:??;?DEFC2BB?BDCBBBBBD;=<>CAA;><?BCBB@BBBBBAA=A=@@@<BBC@CCCBCB???AAAA@>>>AAABBBBBBBB?A@@<@AAA:::6;B;;
@ATNG8:00760:01339
GATGGTAGCACGAGTCACTCATATCCAGAAGATCAGGAACTCTAGAAGAATTCAGATTTTTAACACGAGAGTAAACGTAAAAAGAAGGTTTTACAAGACTCACGTTAACAATATTGCAGCAGTACGCACACAATCGAAGCGCAGTAAGGATGGCTAGTGTAACTAGCAAGAATACCACGAAAGCAAGAAAAAGAAGTACGCTATTAACTATTAACGTACCTGTCTCTTCCGAAACGAATGAGTACGATGAGATCTCGTGTGCTACCATCGTCCGTTAGAAGTCT
+
;6;=7::5559;556<<9;6:?@>>7>@@@ABAFCCACAGDDBABB>@@;@?BBB;::::)35:;?AABBB?@@:87:BAAA5AA>A:BBB9ABB?BBCCCECCC?C?A@>@CC?BBCCBCACCCCBB;;;@<@DCB@BCBBCCBD?B?;;;:;BCEBA@@6;9@=9:5:><@??:<?<;<3777,7=?AB3BB?B>999>;:=;><A@??=B;A>BBC@AA@@<>@,0+0>>*00/+/<<?AAA?>>>;=;;=?<=>@??;;<;078<<>:5:<5988;A>>6
@ATNG8:00716:01383
GATGGTAGCATCATGCATATCTCACCAGAAGATCAGGAACTCTAGAAGAATTCAGATTTTTAACATCGAGAGTAAACGTAAAAAGAAGGTTTTTTACAAGACTCACGTTAACAATATTGCAGCAGTACGCACACAATCGAAGCGCAGTAAGGATGGCTAGTGTAACTAGCAAGAATACCACGAAAGCAAGAAAAAGAAGTACGCTATTTAACTATTAACGTACCTGTCTCTTCCGAAACGAATGAGTACTATGTAGAGCTCTATACTACCATCGAATCACGAAAGTCT
+
59<<8<ABBDCCCCCCCBBAA@BBB?CCC?BBC:;5<A=>BB988<>A?=@?99773=<=+=58>;A=0///888/66/////$//(/066666%67=8====997==8<8;;4:::;?==<CCCCGCCCCBBBD@DCBB@C???BCBB7979??;@EBB@AAD@AAAAAA>BB>@@@;==;==7?<=;<<<??1?B@DB@AB@?:::3:6<<<?5:7;@CCCACCBBBDE?B?BCD>C;;8;BBAABBBBBBCCCAAABBBBBBAA=?<ABA?@;@B=?AA@<@@::
@ATNG8:00718:01416
GATGGTAGACATATCGTACTCTCTGTACTCATTCGTTTCGGAAGAGACAGGTACGTTAATAGTTAATAGCGTACTTCTTTTTCTTGCTTTTCGTGGTATTCTTGCTAGTTACACTAGCCATCCTTACTGCGCTTCGATTGTGTGCGTACTGCTGCAATATTGTTAACGTGAGTCTTGTAAAACCTTCTTTTTACGTTTACTCTTCGTGTTTAAAAATCTGAATTCTACTAGAGTTCCTTGATCTTCTGGATATGAGTGACTCGTGCTACCATCGAATCACGAAAGTCT
+
59??7;<E@CCCCCCBBBCABCCDDCCDBBBB?AA@B<;;8:=@:455::6:;?@B@B?BBBB>B@BBB@?@933,38888)55387535)30.-05--*/9485655:5@=>>@@@@=AAA<>;>==>===>=BAAA:;;;===>?>?@?>;;;;5;;;8=@5;7;==AAA@@@;>>???5?<B9=<>?>/?@@@@368@==8=B>>>@9=@@@,@//-9492///59;;AAB;@:>7;A==@7///7<999@>>>?BBAA@AAAA@@<@?>@@=>=>A>>>7>=88
@ATNG8:00720:01428
GATGGTAGCACACGAGATCTCATCGTACTCATTCGTTTCGGAAGAGACAGGTACGTTAATAGTTAATAGCGTACTTCTTTTTCTTGCTTTTCGTGGTATTCTTGCTAGTTACACTAGCCATCCTTACTGCGCTTCGATTGTGTGCGTACTGCTGCAATATTGTTAACGTGAGTCTTGTAAAACCTTCTTTTTACGTTTACTCTCGTGTTAAAAATCTGAATTCTTCTAGAGTTCCTGATCTTCTGGTGAGATATGCATGATGCTACCATCGAATCACGAAAGTCT
+
//;;7=???CCCBBCCCFCCCFCEBCBCBBBB>A;;9.597=266;@?CC@DCBBA?A>ABBA<A<::<BAAA38.8>8<8)88,33333&3:::6::=7AB=A999;?8=;:>??B@<?AA<A=BA?=;:;;;@@A@=???A@@>;;;=AC>>==8878<@@=@=A@@@@@BBB;@;;;;/;5;6;?EED/=>AAA7>;;;???>A>56666+7///;6;7@@<@AA@@@B=B<@@>>==:=>>=>>>@@@@@>>>AAAA?@?@?8=:::=:?=>=>>@6=6//
@ATNG8:00723:01427
GATGGTAGGCGACATACATACGCGCCAGAAGATCAGGAAACTCTAGAAGAATTCAGATTTTTTTTAACACGAGAGTAAACGTAAAAAGAAGGTTTACAAGACTCACGTTAACAATATTGCAGCAGTACGCACACAATCGAAGCGCAGTAAGGATGGCTAGTGTAACTAGCAAGAATACCACGAAAGCAAGAAAAAAGAAGTACGCTATTAACTATTAACGTACCTGTCTCTTCCGAAACGAATGAGTACGATGAGATCTCGTGTGCTACCATCGAATCACGAAAGTCT
+
@BBB?BBB>BBB?>==>><@@@@BC>AAB>9955;;.55)44;;;:<74/)/3///////////"55:99;;;>;;?A<A>CCCCC5CE@C8<<7;CC@BBBACDCBA?C@CC?CCB?ABBBCBBBBBBCCCCCC@CCAA?BABB?@?@496:@@;@BAABCBB@BBBCBB@BC@AAA?BBBB@9A<<8888888%9A;B99:CCBBB?B?BAAA;>;>ABA@=@B;;;BB@B?DCE>C@@?ACCCCEAAABCBBBBBBBBBBBBBB?@<?A@@@<=<?A9:9.;?;;
@ATNG8:00724:01419
GATGGTAGCTCGCTGATGATATCTCCAGAAGATCAGGAACTCTAGAAGAATTCAGATTTTAACACGAGAGTAAACGTAAAAAGAAGGTTTTACAAGACTCACGTTAACAATATTGCAGCAGTACGCACACAATCGAAGCGCAGTAAGGATGGCTAGTGTAACTAGCAAGAATACCACGAAAGCAAGAAAAAGAAGTACGCTATTAACTATTAACGTACCTGTCTCTTCCGAAACGAATGAGTACACATCGTCGTGTCGTGCTACCATCGAATCACGAAAGTCT
+
56??7<;@ACBCCBBBHCCCCCCBB@BBB@CCCBBB@B?BCB@??A?BC@CA@>>9:99+99ABDCCDCC999+9=:;;;;';?8=4999&5>>9>B>CCDDCC?B@BC@BBB@BBBCCBBCCCDCCBCCD?BBBB@BBBBA@AC<@<@@@>@DCCDCCC?CBBBBB@BB?BBB?B?>?A999:5:CGDE3??<????AC@AB<A<??@@=B<>>BBC@BHDCCBB?A?A@@<ABB@BBBCCBB@BBBCBBBCAAACCCBBCCC?BBA>><>BBCCCC>BB99
@ATNG8:00724:01423
GATGGTAGCTATACGTATATCTATGTACTCATTCGTTTCGGAAGAGACAGGTACGTTAATAGTTAATAGCGTACTTCTTTTCTTGCTTTCGTGGTATTCTTGCTAGTTACACTAGCCATCCTTACTGCGCTTCGATTGTGTGCGTACTGCTGCAATATTGTTAACGTGAGTCTTGTAAAACCTTCTTTTTACGTTTACTCTCGTGTTAAAAATCTGAATTCTTCTAGAGTTCCTGATCTTCTGGAGATACACATGATACTCTACCATCGAATCACGAAAGTCT
+
9;:906BCBCCCGBB=DCCECEEC@@CCCGCD@CBBB<;;4:<@ABBCCC@DBBBD>A?ABBB?C?BBBBBBB@A<::99*3;18?BE>BBA@999A?AA????AAA499AADDAA<@@@:=:=AA@:;;><>AAA:==AAAA>>>@@@B=>>@<>>=<AA<A<A@@@ABAAA<@::::/:9A<@@AAA/@@=>>9>@@@AAA===<?A?A/A===A=B;>>=AA@?>>><?<@@>>>><@@A=@@==>AA@>>>AA???@AAC=@>>>@<AA@@@@@7==AA
@ATNG8:00727:01389
GATGGTAGATACTCGCTGATACACCAGAAGATCAGGAACTCTAGAAGAATTCAGATTTTTAACACGAGAGTAAACGTAAAAAGAAGGTTTTACAAGACTCACTTTAACAATATTGCAGCAGTACGCACACAATCGAAGCGCAGTAAGGATGGCTAGTGTAACTAGCAAGAATACCACGAAAGCAAGAAAAAGAGTACGCTATTAACTATTAACGTACCTGTCTCTTCCGAAACGAATGAGTACACATCGTCGTGTCGTGCTACCATCGAATCACGAAAGTCT
+
C@A@9B=@;;;?CBB::<CCBBBD@DCC@B?@@:;5;<>>@AABC@BB?B?AA@89999(93:9>787A?;<<7>?BA>>>)9:655>@@7BCC?BBAABC@@@;@>;;7;BB?BCBBC@;;;BAAA?>>8?88:C<?@B?@?BC>A>A??9?C?@@BBE@BBBA:98:B=@AB;>>@@@5>>=::;;;;,00/96;//./.(.378=?=D<>>@??;?BBB@;:7::>AB:8<;@BA::997;;9>;;;;B<???>>>?;<A=?@A;:8:?BADBC>BBBA
@ATNG8:00730:01418
GATGGTAGTGTCAGTGCGCGTCGTCCAGAAGATCAGGAACTCTAGAAGAATTCAGATTTTTAACACGAGAGTAAACGTAAAAAGAAGGTTTTACAAGACTCACGTTAACAATATTGCAGCAGTACGCACACAATCGAAGCGCAGTAAGGATGGCTAGTGTAACTAGCAAGAATACCACGAAAGCAAGAAAAAGAAGTACGCTATTAACTATTAACGTACCTGTCTCTTCCGAAACGAATGAGTACGATGAGAGAGCTCTCTCTACCATCGAACTTGCAGAGTCT
+
BCBB@BBBCCCBBCCCCCDBBBCCD?BED@CCEC999:@BBCCCCD@AA?A?BCCCAAAA2B?CCAAABCCCCC>BBBCCCC5BB@D@CDC;BCDADCBCBBBCC?B?BBACBC=@@BBBCCCCCCBBBCDC@DBCB?B998BABB>C@C??>?CCCCCCA?AAA@@@?BB?B@@8<<888*:==999999(:@;A::8>@@A@<B=A???<@;??DCC@CCBCBBB<?<?BC=CBB?BBBBBBBBBAAABABACC@@?@@@AAA=??@>@=>;7;=>A>@888
@ATNG8:00732:01429
GATGGTAGCATCATGCATATCTCACCAGAAGATCAGGAACTCTTGAAGAATTCAGATTTTAACACGAGAGTAATCGTAAAAAGAAGGTTTTACAAGACTCACGTTAACAATATTGCAGCAGTACGCACACAATCGAAGCGCAGTAAGGATGGCTAGTGTAACTAGCAAGAATACCACGAAAGCAAGAAAAAGAAGTACGCTATTAACTATTAACGTACCTGTCTCTTCCGAAACGAATGAGTACTATGTAGAGCTCTATACTAATCGAATCACGAAAGTCT
+
AA;;755?AACBBBABECBBCCCDC;;;B?@AAB;;9;@AABB@CCACCAC?BCB;;;;.:5@AABCCCCCC?BBB;;;;;$4:7;3:::+78=9>0//66877.7;>A8>=@8=BCDDAABCDCBBBDCC@C;;;@CCDECBBB?B?B::7;BBBCCGDABCCCBB?BA@BBD@AA::92998<ABBBB3BC?CBBBCCB??;?=AABA>>:==;<;>CCABADDAD@CBB=BAA?BBAAABBAAACDBBAAABBBBBCBAB>ABBB?CABC@@@;@BAB
@ATNG8:00736:01410
GATGGTAGCGCACACATAGATACAGTACTCATTCGTTTCGGAAGAGACAGGTACGTTAATAGTTAATAGCGTACTTCTTTTTCTTGTCTTTCTGTGGTATTCTTGCTAGTTACTCTAGCCATCCTTACTGCGCTTCGATTGTGTGCGTACTGCTGCAATATTGTTAACGTGAGTCTTGTAAAACCTTCTTTTACGTTTACTCTCGTGTTAAAAATCTGAATTCTTCTAGAGTTCCTGATCTTCTGGTAGAGCGTGCATATATCTACCATCGAATCACGAAAGTCT
+
////)//////:566?CBBBBB@@@BABABAB?;:;?999.5.555<<?>;=;55457377/0+/)/99:<::::265>>>+>>665<<</55;<;7;::499488:==D@DBCBCB;;5;;;4;5;B@AACCD?CBBB=A;;;BB000000?ACCA<@BB?BC?B?BA@@AABBB@CBBDD;B?A=;;;;.;:BBB<@@BBBBC;;;@CCCC0BA;;;4:9?A=@AACBBB@B@DCBCBB?BDG@BCB;;;@A<<<@AA@AABAA>;;;AA=AABCEED=ABCB
@ATNG8:00739:01422
GATGGTAGCGCATATCAGCGCAGCCCAGAAGATCAGGAACTCTAGAAGAATTCAGATTTTTAACACGAGAGTAAACGTAAAAAGAAGGTTTTACAAGACTCACGTTAACAATATTGCAGCAGTACGCACACAATCGAAGCGCAGTAAGGATGGCTAGTGTAACTAGCAAGAATACCACGAAAGCAAGAAAAAAGAAGTACGCTATTAACTATTAACGTACCTGTCTCTTCCGAAACGAATGAGTACAGAGAGTACGATATGTCTAATCGAATCACGAAAGTCT
+
CCC@544444555<=;;?@CAA:99,5<<=;<@CCC?B@BBBBBBB?@?8:3:BB;;;;<*:<@?996@996CE>>>CCCCC1CD@F?CCC;BBBAGCCDGCB@@=@<@A>B@@<>?==ABBFBBBCCBABD@CB@@<;;:?:9:>:=<@996;A@@BBBB>BDBBCC?@@=?9817>777*3333333333#3917888::?B?8;:8=<?8?88<B@@=A:99:BA?D>;;;69948=C??@??AACBBBBA????A@@@A@?:=?=>89<==899+3><<
@ATNG8:00740:01408
GATGGTAGCATCATGCATATCTCACCAGAAGATCAGGAACTCTAGAAGAATTCAGATTTTTAACACGAGAGTAAACGTAAAAAGAAGGTTTTACAAGACTCACGTTAACAATATTGCAGCAGTACGCACACAATCGAAGCGCAGTAAGGATGGCTAGTGTAACTAGCAAGAATACCACGAAAGCAAGAAAAAGAAGTACGCTATTAACTATTAACGTACCTGTCTCTTCCGAAACGAATGAGTACTTGTGACGTACGTGAGCTACCATCGATTCGAGGAAGTCT
+
CBBA@BBBADDCCCCCCCCCCDCBB?ADC@CCCC??>@?ABBCCCC?BB?C?BBBBBBBB3B@CDBABBBBBBB<@A@AABA0AB@B>BBB:BBB?@AACCFCBB@D@DB?@@A@CDBBBCBBBCCECCCCC?CCCC?CABB@@@@9@=@??=?CCCCCCA?CCCBBA>AB@BBA<>>???8999<@BBBB3BC?B@@>BB@==:><@@BB<>;>?CBC@DBBBBBB?B?BBF>D??=@CCCBBBB799BBBBBBBBBBBAACCA=>>>C;:7:A?A:>:>;;;
@ATNG8:00749:01380
GATGGTAGATACTCGCTGATACACCCAGAAGATCAGGAACTCTAGAAGAATTCAGATTTTTAACACGAGAGTAAACGTAAAAAGAAGGTTTTACAAGACTCACGTTAACAATATTGCAGCAGTACGCACACAATCGAAGCGCAGTAAGGATGGCTAGTGTAACTAGCAAGAATACCACGAAAGCAAGAAAAATGAAGTACGCTATTAACTATTAACGTACCTGTCTCTTCCGAAACGAATGAGTACATAGATATACGTATAGCTACCATCGAATCACGAAAGTCT
+
5;>>:>>DDE@A@AAAAACCCBBCC?CCC?BBAB@@<@?AABBBBC?BA?B=AA@@@@@@.@<A???BBA@??=5:8;;999$9?8=2999&9<<7=@696==;;7;=A?;A;;7:@BBCBBBDFCCCCBBB@CCCC?@ACCCCCC5:6::;6;BBBBCCB?CCBBBB@BB@BBB=AA99929>>;::999(9:818ACCA@BCC@F@CAAC8;7;BBBC@CBBAA@E@C@CCC=BBC>AABBAACCCCDBBBC@AA@AA@@??;:7;@@@A<>>BCAA@<ABAA
@ATNG8:00749:01391
GATGGTAGCACACGAGATCTCATCGTACTCATTCGTTTCGGAAGAGACAGGTACGTTAATAGTTAATAGCGTACTTCTTTTTCTTAGCTTTCTGTGGTATTCTTGCTAGTTATCACTAGCCATCCTTACTGCGCTTCGATTGTGTGCGTACTGCTGCAATATTGTTAACGTGAGTCTTGTAAAACCTTCTTTTTACGTTTACTCTCGTGTTAAAATCTGAATTCTTCTAGAGTTCCTGATCTTCTGGGCAGACTCTCACACGCCTACCATCGAATCACGAAAGTCT
+
ABBB;CBDCCDCBBA>?;;6666<<<=?>>>C:999D>CB@C=655<<==:?@===<=+0/77166::?<<:887633888$39,338<<3;<</0(//.(.8.569-////.....7983776052-----.28597775776557573789:/--3----269)--/998799<<47;?>=/=0918>>>>/>B@@@7;;?>=:;///17==/==??A<A<??<@=<@///5959;??==9=???8?;;;??;;;=>==;616<=9676==9::>>>>K:???;
@ATNG8:00750:01428
GATGGTAGGTGCACATGAGTGTATCCAGAAGATCAGGAACTCTAGAAGAATTCAGATTTTTAACACGAGAGTAAACGTAAAAAGAAGGTTTTACAAGACTCACGTTAACAATATTGCAGCAGTACGCACACAATCGAAGCGCAGTAAGGATGGCTAGTGTAACTAGCAAGAATACCACGAAAGCAAGAAAAAGAAGTACGCTATTAACTATTAACGTACCTGTCTCTTCCGAAACGAATGAGTACTGCGTCTCACTCTCGCCTACCATCGAATCACGAAAGTCT
+
56?;8=>E@CBCCCCCCCCBCCDCB?BCC@BBBAAA=A?BCCDECC?BB?B@BBBBBABB5A>BCCCCCFDCCC>BBECCCC1CD@C?BBB;BBC@CBBCCCCCC?C?BB?BBB?BBCBBCBDABAECBBBC@CCCC?CCBB?>?>9@<@@@=AECCBACD@DCBBA@>@A<@CC;@@===7:::?CDHGB/GC?C99:BA><</619>AD=A<AAGCC?AABAAAB=A=@@?8ABA?CBDCCCC??@ABBBBBBBCCCBB?BDD@D@@@C@DCBB:::.;A;;
@ATNG8:00751:01385
GATGGTAGTGTCATATGAGAGTGTGTACTCATTCGTTTCGGAAGAGACAGGTACGTTAATAGTTAATAGCGTACTTCTTTTTCTTGTCTTTCGTGGTATTCTTGCTAGTTACACTAGCCATCCTTACTGCGCTTCGATTGTGTGCGTACTGCTGCAATATTGTTAACGTGAGTCTTGTAAAACCTTCTTTTTTTACGTTTACTCTCGTGTTAAAAATCTGAATTCTTCTAGAGTTCCTGATCTTCTGGAGATACACATGATACTCTACCATCGAATCACGAAAGTCT
+
55==5:?BBA@@;>>>CBBBA@@BC@@;?@@A=A@@@<@C@C?A@@@;BC>BBBBB?C?BBBB=A?@CBCCBBCB<<0000'0=+00/:;399==456=:>=9;??AAB@FDGGFGCCACBB@B@BDBBBBBB?@@@B=AABBAACCCCCCBBBCC@CCC@BC?C@CCBBAABCB?BACCC8?;>:::9:999#:B?AA<BBB@@AB@@A?BDCE5DAAAC?C@BB?BCCBB;;9;@CDDCCC?BBC@ABACCCCCCFECDDDDCCAA?ABBBB>@@BBBBB<BA?@
@ATNG8:00752:01407
GATGGTAGAGAGAGCTCTCTCATCGTACTCATTCGTTTCGGAAGAGACAGGTACGTTAATAGTTAATAGCGTACTTCTTTTTCTTAGCTTTCGTGGTATTCTTGCTTAGTTACACTAGCCATCCTTACTGCGCTTCGATTGTGTGCGTACTGCTGCAATATTGTTAACGTGAGTCTTGTAAAACCTTCTTTTTACGTTTAACTCTCGTGTTAAAATCTTGAATTCTTACTAGAGTTCCTGATCTTCTGGCGCGTATGTATGTCGCCTACCATCGAATCACGAAAGTCT
+
>=A=;C<BA@@BBCDCCFCBAA;<<666>>CC@BBCC?;;8;?;;49998045::96:,0/::6::??B=<8888688888'66(/////(/;33.338377)---(-7738:=@88AA>88=4<5;>?<=;;;<?>?D588>AAAA>>>??@<<==5;;=:>?3835?A;99=;;*//666-64:1:6===,==<;=,/-/=;;636//+-99-3-/*/8496@@;;55=>558:>::869//)/55279<==??A>;;;;==<:::=7<///729---33;.333;
@ATNG8:00753:01380
GATGGTAGTGCGTGAGAGAGAGACCCAGAAGATCAGGAACTCTAGAAGAATTCAGATTTTTAACACGAGAGTAAACGTAAAAAGAAGGTTTTACAAGACTCACGTTAACAATATTGCAGCAGTACGCACACAATCGAAGCGCAGTAAGGATGGCTAGTGTAACTAGCAAGAATACCACGAAAAGCAAGAAAAAGAAGTACGCTATTAACTATTAACGTACCTGTCTCTTCCGAAAACGAATGAGTACTACTCTACAGAGACACACCTACCATCGAATACGAAAGTCT
+
//993/5444:955;;;999:5555)55949>@@@@;@;>A@@??@=@?6<8997;7999'8,378333;;;;;13349999'44.43999.;;;5;==966==B:C@CC?@@@=@BBB@@;;;CCCDCBBC@D;;;=@<;;@??A=@:@00*0@>>A@BB@CCCBAA=AA?CCA<>>8888*988199999(8?<<8=@??A<?9:498>==D<>>BBA>ABA@@@@5;4::::-:BB9:99=<;;7//68///56-//666771833,26655/555;<>6<:::
@ATNG8:00754:01402
GATGGTAGCTATACGTATATCTATGTACTCATTCGTTTCGGAAGAGACAGGTACGTTAATAGTTAATAGCGTACTTCTTTTTCTTGCTTTCGTGGTATTCTTGCTAGTTACACTAGCCATCCTTACTGCGCTTCGATTGTGTGCGTACTGCTGCAATATTGTTAACGTGAGTCTTGTAAAACCTTCTTTTTACGTTTACTCTCGTGTTAAAAATCTGAATTCTTCTAGAGTTCCTGATCTTCTGGAGATACACATGATACTCTACCATCGAATCACGAAAAGTCT
+
:9:>8=666;;><<=@@AAA@@@<<<<<<<6616<<;4;;5:7;;=CCCC@CBBBC@D@B@?@?C?BBACCBA@A7BCCCC3CB:?733(388;287>67807==;>A?BAACCD>><>@@<@=B>>>=;;A<>?=>:>=?=?<====>>@@@;;5;==8=@5;7;BB???A==7:8888(56:655767(658<>0;99//.54-/(/555'39<;:495<<4<8=@///7=7:9<876+//;46569=8:6///66-./888;9898;;:><<95555&2877
@ATNG8:00754:01419
GATGGTAGCTCACGTACGTCACACGTACTCATTCGTTTCGGAAGAGACAAGTACGTTAATAGTTAATAGCGTACTTCTTTTTCTTGCTTTCGTGGTATTCTTGCTAGTTACACTAGCCATCCTTCTGCGCTTCGATTGTGTGCGTACTGCTGCAATATTGTTAACGTGAGTCTTGTAAAACCTTCTTTTTACGTTTACTCTCGTGTTAAAAATCTGAATTCTTCTAGAGTTCCTGATCTTCTGGCTCTCGTAGACAGATACTACCATCGAATCACTAAAGTCT
+
@BAB>BBBABBCCCCCCCCCCCBBCBBBBD:9::CBC>BB>B?DCBCCD@CCCBAC?C@BABB?B>ABBCCB@7709@@>@2@A?A:9979@@A@ABB@CC;?>?CBA?BBBDCC@@<@AA=?;?ACCBA@=BBBB@BBBAAAB???B@D===D=F??;::5::>>AAAB@@A<???@@6@=B;?>AAD/DE>==3;;=888=:;;<?BBB.>888=;C9::69?==<==9=:>>AA@?8<;B<@@@>>>>>=>AAC;;:==;;5;;;>?:=>@???E:@;;;
@ATNG8:00758:01390
GATGGTAGCGCACACATAGATACAGTACTCATTCGTTTCGGAAGAGACAGGTACGTTAATAGTTAATAGCGTACTTCTTTTTCTTGCTTTCGTGGTATTCTTGCTAGTTACACTAGCCATCCTTACTGCGCTTCGATTGTGTGCGTACTGCTGCAATATTGTTAACGTGAGTCTTGTAAAACCTTCTTTTTACGTTTACTCTCGTGTTAAAAATCTGAATTCTTCTAGAGTTCCTGATCTTCTGGATATGAGTGACTCGTGCTACCATCGTCATCCAGAAGTCT
+
?<?A><<@;@BBCBACA@AB@99495545<::7?BB@7?C@C@AAACAAA=@;7/0)/278<>?C@CCCDBBABB>AAAA?0>>;>@BB9A@;;5;:;5;B>BBBCCB=AABBBCCD>BBC?B=AA;9:A?E=C:9:@B@@:::=@999@@@@@@<@AA=AA:?::9:AAA@A@499===0=2949BCAC1B999>49;BBBDCA::;9DD@1699:;4:=BC@CCCCDBC?B?@@@@@A;;;:@BBBCCBAAB@@>>>=?9000*000>>>@00,0@@:?999
@ATNG8:00716:01455
GATTAGTATAGAGCTCTACATAGTACTCATTCGTTTCTGAAGAGACAGGTACGTTAATAGTTAATAGCGTACTTCTTTTTCTCGCTTTCGTGGTATTCTTGCTAGTTACACTAGCCATCCTTACTGCGCTTCGATTGTGTGCGTACTGCTCAATATTGTTAACGTGAGTCTTGTAAAACCTTCTTTTTACGTTTACTCTCGTGTTAAAAATCTGAATTCTTCTAGAGTTCCTGATCTTCTGGGCAGACTCTCACACGCCTACCCATCGAATCACGATAGTCT
+
BBB>@BBBB@ACBB@DCG>DBBA@9559558@<<@8>?>?9?AAAB??;<<<8;7<7<@BB5757@@@BAA@B:?;@@@,/0/8/--*////177:168233377;5;;;;<;;;7<;96;5::>=??>B=A9669=<<@<<><<>=;;954.555.4<7<8665<<=>>?:>>CCC8B?A<@@AAA0AAAAC:;;@@A@@@;;4:==9,9995@=@?CC@CCC@>9949495;;>D?A9:;,:9995?;<??<<<994////)///77)//<944454555
@ATNG8:00719:01432
GATGGTAGGCGGACATACATACGCGCCAGAAGATCAGGAACTCTAGAAGAATTCAGATTTTTTAACACGAGAGTAAACGTAAAAAGAAGGTTTTACAAGACTCACGTTAACAATATTGCAGCAGTACGCACACAATCGAAGCGCAGTAAGGATGGCTAGTGTAACTAGCAAGAATACCACGAAAGCAAGAAAAAGAAGTACGCTATTAACTATTAACGTACCTGTCTCTTCCTAAAACGAATGAGTACGAGAGTCAGAGCAGAGCATCGAATCACGAAAAGTCT
+
:79945775//)/:9/56<<<<=<;;156@6;;<=<=9>0//:////)/5065/////////#5.5556=???=@@6=559999$5<7>:A?;0;;<8=??@@@A9;4.68808..(--8-4566?<=?B;;;926:@<:C996==9946=@@B>A@>@@A9;69A@@AA<??5888:>>BBC<7746999::+9;6:447BA@@@@B?BBBA5859;B?>9=000==<+:49999&444.44489555=>=<==<<<:88====@BB?@:;;@@9999*9===
@ATNG8:00721:01469
GATGGTAGCACACGAGATCTCATCGTACTCATTCGTTTCGGAAGAGACAGGTACGTTAATAGTTAATAGCGTACTTCTTTTTCTTGCTTTCGTGGTATTCTTGCTAGTTACACTAGCCATCCTTACTGCGCTTCGATTGTGTGCGTACTGCTGCAATATTATTAACGTGAGTCTTGTAAAACCTTCTTTTTACGTTTACTCTCGTGTTAAAAATCTGAATTCTTCTAGAGTTCCTGATCTTCTGGATATGAGTGACTCGTGCTACCATCGAATCACGAAAGTCT
+
?@CC@DBBCCCCBBB>BBCBBB>?BB>>=>=A4@9:5)5<9><;@?CCFD@BBBBB@C@BBBB@C>AABBBBBBA????>?/===??BB;AA?>9>?@<@C=AABAA@>A?>?BCAB=AAA<>;>>?;;;;;<>>>><?@>=;;:??>?AA;;;;5;=>8==:><?@>>>@@??;??>?>2?5;5;====+<<888-9===?@?=;;5;?>?/@;;;><?<@@<@???=<=5;5;:>>>>;>::6:@///=7;;>???BB;;6::6777=;977:---3-3332
@ATNG8:00722:01462
GATGGTAGAGTATCATGTGTATCTCCAGAAGATCAGGAACTCTAGAAGAATTCAGATTTTTAACACGAGAGTAAACGTAAAAAGAAGGTTTTACAAGACTCACGTTAACAATATTGCAGCAGTACGCACACAATCGAAGCGCAGTAAGGATGGCTAGTGTAACTAGCAAGAATACCACGAAAGCAAGAAAAAGAAGTACGCTATTAACTATTAACGTACCTGTCTCTTCCGAAACGAATGAGTACACATCGTCGTGTCGTGCTACCATCGAATCACGAAAGTCT
+
B?@A@CCCBBCDCDCBB@>:6956A8?:;8=545545;7;@@:;6B?@@>@=??=99:9:$57:9;;;<B9955)5;=BB>C+AB2:2999&9=?8>@;?DD@???C@CD@CCF>??@>ACCBBBCCCCCCB?BB@@<@AA;:;@@;@?B;;8;BCCBBBB?BBBA@@ACCACCD?B9:9?8<99/99999(/;6;///==9<?9=8=>>>:@;??IAA?AB@@A>>:?;?AC?CAA>@BBBAAAABAA???BBA@@AA@@@CAB9???>?<?ADBBBC>CBBB
@ATNG8:00728:01455
GATGGTAGTATATGCGCGTCGCTATCCAGAAGATCAGGAACTCTAGAAGAATTCAGATTTTTAACACGAGAGTAAACGTAAAAAGAAGGTTTTACAAGACTCACGTTAACAATATTGCAGCAGTACGCACACAATCGAAGCGCAGTAAGGATGGCTAGTGTAACTAGCAAGAATACCACGAAAGCAAGAAAAAGAAGTACGCTATTAACTATTAACGTACCTGTCTCTTCCGAAACGAATGAGTACACATCGTCGTGTCGTGCTACATCGAATCACGAAAGTCT
+
4444.4>=;=>@666;;>>>>==;::8<45059==99169>ABBBBC?AA>A=;;::4444$4389:;:===<BA;><;;;<<*9@;>9BBB8C@A?@CCBBCBBA>A?::6:AB6::CCIEAAADCBCCBA@=;::?=AABAA@9:4;=@?<9>>><???@:?@B788>BB@BCB177=;<3;7719;=;?.;@5;887=>://*//5667).)26<<<:?=666>D9>::::49<<6444777>>???333:554545;;<<=:9///83///8333,3;<<
@ATNG8:00730:01449
GATGGTAGTGTCATATGAGAGTGTGTACTCATTCGTTTCGGAAGAGACAGGTACGTTAATAGTTAATAGCGTACTTCTTTTTCTTGCTTTCGTGGTATTCTTGCTAGTTACACTAGCCATCCTTACTGCGCTTCGATTGTGTGCGTACTGCTGCAATATTGTTAACGTGAGTCTTGTAAAACCTTCTTTTACGTTTACTCTCGTGTTAAAAATCTGAATTCTTCTAGAGTTCCTGATCTTCTGGACGACGCGCACTGACACTACCATCGAATCACGAAAGTCT
+
//7749=A@DBB=>@CCCCDCCCBB@:69::=9>>CC>CC@C@BBCCCCC@CCBBB@B@DCBD?B@BCDBBBBBC?AA@A@0AA7;;CC>BC@A=@AC@CB>AADCCM@CCBCCCCC@CCC@D@BBB@9:9:8:@BBACBCBCCDCCBBBCBBBB?BCC@CB@C?BBCBBCBDD?BBCCC;C?B=9:9:-;BBBD=@@BBBBCAAABIGEG5GDBBC@DAEJABBCCCBA>A?@@@DFC?AAC?CGA@@BBBBCAA@BDDCCCC@CCCCC@CCCC:::7;BBC
@ATNG8:00730:01459
GATGGTACGCACGAGTCACTCATATCCAGAAGATCAGGAACTCTAGAAGAATTCAGATTTTTAACACGAGAGTAAACGTAAAAAGAAGGTTTTACAAGACTCACGTTAACAATATTGCAGCAGTACGCACACAATCGAAGCGCAGTAAGGATGGCTAGTGTAACTAGCAAGAATACCACGAAAAGCAAGAAAAAAGAAGTACGCTATTAACTATTAACGTACCTGTCTCTTCCGAAACGAATGAGTACGAGAGTCAGAGCAGAGCTAATCGAATCACGAAAGTCT
+
<>795////<99:9;;;;;<<;56<<7<B@7;;<>>>9?:>@>>BCC8>>49.4<8;8888'82898;445533;19955555$55.5.555&5;=8=;;<BBBBC>@>@D@BCB@CBBBCBBBBBBAA@A@@:@;::>ABAAABBB=A>A;;6::9AAAAB@BAABBB7:8;@B?1788777(8996888888%9817555999::3722259+2,25>9?7>5565<<7@=999,333-848?>>?///99==A@@@BBBBBBBC@A>>>=??BBBBA<A;<;
@ATNG8:00732:01443
GATGGTAGCGGAGCGAGTGTGTATACCAGAAGATCAGGAACTCTAGAAGAATTTCAGATTTTTAACACGAGAGTAAACGTAAAAAGAAGGTTTTACAAGACTCACGTTAACAATATTGCAGCAGTACGCACACAATCGAAAGCGCAGTAAGGATGGCTAGTGTAACTAGCAAGAATACCACGAAAGCTAGAAAAAGAAGTACGCTATTAACTATTAACGTACCTGTCTCTTCCGAAACGAATGAGTACCTCTCAGACGCTCGTCCTACCATCGAATCACGAAAGTCT
+
:9/0)-----(--//;>656@BB:;6<??D@;;;<54.43888:::=<>>297(38:44444$/)/77///<999<5/66=<<<+<<9A<CCC;CCDAECCBB@@@A>B4;:49A<8==?>?CBCCCCAAACBA>A<;;:)5:999:<<59:>00+00///<=C7?<<?<A5586:9;0//688(-----/666'//(/9::78;55168==BB@D>AB@BB>;9;@A@@<>9>=>6;00+0///8997555==<<=A<=?7888=>>8<?@66.59@@ABC=B@=<
@ATNG8:00738:01479
GATTAGCTCTGCTCTGACTCTCGTACTCATTCGTTTCGGAAGAGACAGGTACGTTAATAGTTAATAGCGTACTTCTTTTTCTTGCTTTCGTGGTATTCTTGCTAGTTACACTAGCCATCCTTACTGCGCTTCGATTGTGTGCGTACTGCTGCAATATTGTTAACGTGAGTCTTGTAAAACCTTCTTTTTACGTTTACTCTCGTGTTAAAAATCTGAATTCTTCTAGAGTTCCTTATCTTCTGGATATGAGTGACTCGTGCTACCATCGAATCACGAAAGTCT
+
>>E?ABCC?BBCCCC@AACCCFDBCCCCBC@ACCD>CC@C@A@BCCBC@CCCCCAC;;9?C@D@CCCCCCE;;:;BHDH5BC@CCBB=BCCC@BCF?CD<;=ACCH@CCBBBCCE@CCC@B?BCCCBBBB?BBAA=BCCBBBBBBA@@B@A@K@BCBA@@>@;;;BCCCBCC@C;;;;.;=A=;;;;;*;A@@@;ADDCCCB<:;ACCCC5@A@AA>@=@@=@CCCC;;7;<@=BCCD=@?B>BCBBB::;BABAAECBAACD@AA:::<?CCECCD>AABA
@ATNG8:00743:01473
GATGGTAGTGATACAGATCAGACACCAGAAGATCATGAACTCTAGAAGAATTCAGATTTTTAACACGAGAGTAAACGTAAAAAGAAGGTTTTACAAGACTCACGTTAACAATATTGCAGCAGTACGCACACAATCGAAGCGCAGTAAGGATGGCTAGTGTAACTAGCAAGAATACCACGAAAGCAAGAAAAAAGAAGTACGCTATTAACTATTAACGTACCTGTCTCTTCCGAAACGAATGAGTACGATGAGAGAGCTCTCTCTACCATCGAATCACGAAAGTCT
+
><@B@CCCCDBCDDCCCCCCFCCBC@DDE?A@BA?;::.55:<BBBABB@B@BB?A@CCC2B?CBBBBBBBCBG=BC@@@@@,>A>B4;;;&:AA=CBBBCDD@@?A?BC?BBB?AAAABAABCCCBBBBFEACCAA>BBAAAB@@<A?BAA<ABBBBCCC@CCCCBB?AA>@AB?AA999+9==9?CECCA)AC=@000@AAAB?B?BBCA<B<BADBB?BCBBCCB@C@BBC>CCB?AADDDBA@A??=CBBBBBBBBBCBBBB?BCB@@=BAAB;;:.;@;;
@ATNG8:00743:01479
GATGGTAGCTCACGTACGTCACACGTACTCATTCGTTTCGGAAGAGACAGGTACGTTAATAGTTAATAGCGTACTTCTTTTTCTTGCTTTCGTGGTATTCTTGCTAGTTACACTAGCCATCCTTACTGCGCTTCGATTGTGTGCGTACTGCTGCAATATTGTTAACGTGAGTCTTGTAAAACCTTCTTTTTACGTTTACTCTCGTGTTAAAAATCTGAATTCTTCTAGAGTTCCTGATCTTCTGGCGCGTATGTATTTCGCCTACCATCGAATCACGAAAAGTCT
+
BBBB@BBBADCBBBCHABAJDCCCBBCCCCAA>ABBD>CC=B?CAAACCC@CCC@@>@?BBBB>B?BBBCBBBAA?ACCCC3@@<==>B>BDBB?BBB;AB:>>?BBA?BBBBBDAA;A>@9>;@ACA>>>@7>@AA6:8>><<=??AAAA>>>A<???<AA<A;@?AAACA>>8>AADD;C=F<;;::8):>///)/7<///=::=4;;;:.7<@@C<A<@@<>==E998<@8;;>>//-/7=9=@@A@====@<<1<7617<@7:::@@<??A>====2=@>>
@ATNG8:00749:01472
GATGGTAGACATATCGTACTCTCTGTACTCATTCGTTTCGGAAGAGACAGGTACGTTAATAGTTAATAGCGTACTTCTTTTTCTTGCTTTCGTTGGTATTCTTGCTAGTTACACTAGCCATCCTTACTGCGCTTCGATTGTGTGCGTACTGCTGCAATATTGTTAACGTGAGTCTTGTAAAACCTTCTTTTTCACGTTTTCTCTCGTGTTAAAAATCTGAATTCTTCTAGAGTTCCTGATCTTCTGGGCTGCGCTGATATGCGCTACCATCGAATCACGAAAGTCT
+
BC@A@CBCCCCCCBCBBCCCCBBBCBBCCBAA>ABAC<A@=?<?BAAABA>ABBBB?C?CAAA>A;@@BBBBB?@89:777(57+76/.'.00(/6;8;67716<>??@<@@@@AAAA;AAA<A<A@>>:::D=AA==6:9=<=>@@@AA@@@@@A=788=@@<?<BBAA????C<@@@@@5@>D<@@@@>/=??9999-9;///<==>18888(6;9:F<A9@@;@???B?>;>=CB?>?B;<<==6;///;;99?AAA>>>@B>>;>>?AA;>>>??AC7>=;;
@ATNG8:00759:01442
GATGGTAGAGTACAGTGTAGTATACCAGAAGATCAGGAACTCTAGAAGAATTCAGATTTTTAACACGATAGTAAACGTAAAAAGAAGGTTTTACAAGACTCACGTTAACAATATTGCAGCAGTACGCACACAATCGAAGCGCAGTAAGGATGGCTAGTGTAACTAGCAAGAATACCACGGAAAGCAAGAAGAAGAAGTACGGCTATTAACTATTAACGTACCTGTCTCTTCCGAAAACGAATGAGTACACACTCTCATATGACACTACATCGACGAATAGAAGTCT
+
::<A=AABBBBDDDDDA;6//////)///5/59??<7;5:@?844<53404597733333$34766////////(/344<<<+<?:C<A@@0@9:46AAA@;:99058B@@B@@95:9ABBBBCCDCCCCCC@CCBA>A;;;;:9=:@;A::69@><<:5834???;<433,3660///(/8/66768:6::6;;2636..(.:=>9?<666>8=8<555:8<:::<?:7;:0000+000:@@@A@AA@@@?>>@@AB>BDCCC::9=<<887;<<8?:9:?AAAA
@ATNG8:00760:01452
GATGTCTCAGATAGTCTATAGTACTCATTCGTTTCGGAAGAGACAGGTACGTTAATAGTTAATAGCGTACTTCTTTTTCTTGCTTTCGTGGTATTCTTGCTAGTTACACTAGCCATCCTTACTGCGCTTCGATTGTGTTCGTACTGCTGCAATATTGTTAACGTGAGTCTTGTAAAACCTTCTTTTTACGTTTACTCTCGTGTTAAAAATCTGAATTCTTCTAGAGTTCCTGATCTTCTGGAGATATCATCAGCGAGCTACCATCGAATCACGAAAGTCT
+
CBBBBCBCCCCCBCBBB@BBDDBCBCBB?BBBD=BB?B?BBBBBBD?CBBBB?B=AABB?B@BBBAABCBC?BBBBB3A?28788)5A@B?BCC?CC599BB@@<??BA>>=A:??C=A=AAA===AA<AB>>8>>>@<AA@@@AAA>==A:>>@<@D<@:>@@@AAA==8===??3><>:88888+8=AAB:@@?::;==>>=BBBA/C???A=A=??<?CBC===<@<A?BAAA8>?==:::?AAAA?@@@@@??@A@@<@;::@<===@:::3:?==
@ATNG8:00718:01491
GATGGTAGTGTGTCTCTGAGAGTAGTACTCATTCGTTTCGGAAGAGACAGGTACGTTTAATAGTTAATAGACGTAACTTCTTTTTCTTGCTTTCGTGGTATTCTTGCTAGTTACACTAGCCATCCTTACTGCGCTTCGATTGTGTGCGTACTGCTGCAATATTGTTAACGTGAGTCTTGTAAAACCTCTTTTTACGTTACTCTCGTGTTAAAATCTGAATTCTTCTAGAGTTCCTGATCTTCTGGTATGACTAGTGTACTACTACCATCGAATCTCGAAAGTCT
+
<<<<:>:>@@>;9;;;;;;66/::9///:9/40588;155056899555<8<<=>@@8CABBBB==8=>0//;//)/<.55555$55.549>2////)///4/5.6==:<<5;;999955.5//)/4-----//:)5555.5555=<<////////:<7;;;7;;)/)///79995505;<::.;)//////$--//)/7:::<<:<<.555'57;//)/)/7477;655>:>9>>666<7<5505?;;;=<<<<;;;666><=<7;;;;;8:::=99935448
@ATNG8:00718:01517
GATGGTAGGACGAGCGTCTGAGAGGTACTTATTCGTTTCGGAAGAGACAGGTACGTTAATAGTTAATAGCGTACTTCTTTTTCTTGCTTTCGTGGTATTCTTGCTAGTTACACTAGCCATCCTTACTGCGCTTCGATTGTGTGCGTACTGCTGCAATATTGTTAACGTGAGTCTTGTAAAACCTTCTTTTTACGTTTACTCTCGTGTTAAAATCTGAATTCTTCTAGAGTTCCTGATCTTCTGGGCTGCGCTGATATGCGCTACCATCGAATCACGAAAGTCT
+
BBCB;;6=9B999D>;??=BAABB=@@;;5;A;A@AA<AB?C@CBCBBBB@CBCCB@C@FEBB>@=@AAAABCDC?AACCC3BA>A999.7AAA<??A9@A?BBBBBB@AABBBB@@>=>?9?6;889===?=BA==388>===@AA@@@@>>>B8;;;=;;6;9==>??;;:A:>9<<<.;9>8;<<==+===>=4>;::76////(///'.776838-..26;;8:9>;A;79///=133=@6=//-86335876---56--+-88777<A>::;<6;///
@ATNG8:00724:01517
GATGGTAGCTATACGTATATCTATGTACTCATTCGTTTCGGAAGAGACAGGTACTTTAATAGTTAATAGCGTACTTCTTTTTCTTGCTTTCGTGGTATTCTTGCTAGTTACACTAGCCATCCTTACTGCGCTTCGATTGTGTGCGTACTGCTGCAATATTGTTAACGTGAGTCTTGTAAAACCTTCTTTTTACGTTTACTCTCGTGTTAAAAATCTGAATTCTTCTAGAGTTCCTGATCTTCTGGACAGAGTGTGCAGATACTACCATCGAATCACGAAAGTCT
+
55<<8<;?@A>B<BB?CCDKCCB;69::?@AA=ACCD?CC?B?BBABC;;5<@;;;/9:>;>=9B8BBCCCBCCB@BBCBB0@A:@BBA;BBAA=ABB@DF;;:BCDE@CBBBCCCC@BBC?C?ABBBBBBC@DBAA@BBB>?>?AAAABCBABB?BBA?@A<?;;?B=>>AAA<A;;;;1;:@:;;:;:+;=AAA8?::888A:::<>BBB/@???B<@<>>;?>>>;;;8=:>>?=;;5;==8=A>>>>;;;>>AA@@>>=@@=C?:;<<@=<=777-8?>>
@ATNG8:00729:01499
GATGGTAGGCGAGAGTGAGACGCAGTACTCATTCGTTTCGGAAGAGACAGGTACGTTAATAGTTAATAGCGTACTTCTTTTTCTTAGCTTTCGTGGTATTCTTGCTAGTTTACACTAGCCATCCTTACTGCGCTTCGATTGTGTGCGTACTGCTGCAATATTGTTAACGTGAGTCTTGTAAAACCTTCTTTTTACGTTTACTCTCGTGTTAAAAATCTAGAATTCTCTAGAGTTCCTGATACTTCTGGGTGCGCTACAGTCTCTCTACCATGAATCACGAAAAGTCT
+
59;;9==B?CBCBBCGDCBA966;=AAABB;;6;ABA<A@=A7;;;CC@@=@A;9:?C>A?>>7989@@@@>=8>37;777'7>.34===5==8848<;6??;;;;7333(37;:88<@3<9?9=6;866622616688288::9888<;<<=:::71725.593869<<675:::4;8999-9)/)/3333,3=999+------675637A;A.95//-7272-/.86-../)/5889=:<=18:98.8865...33335777;;7749855/222,-,,,&,662
@ATNG8:00733:01521
GATGGTAGTGTCATATGAGAGTGTGTACTCATTCGTTTCGGAAGAGACAGGTACGTTAATAGTTAATAGCGTACTTCTTTTTCTTGCTTTCGTGGTATTCTTGCTAGTTACACTAGCCATCCTTACTGCGCTTCGATTGTGTGCGTACTGCTGCAATATTGTTAACGTGAGTCTTGTAAAACCTTCTTTTTACGTTTACTCTCGTGTTAAAAATCTGAATTCTTCTAGAGTTCCTGATCTTCTGGTATGACTAGTGTACTACTACCATCGAATCACGAAAGTCT
+
45::5:<CA@BBA<<>CCCDBBABC:;;:B@A<A@@@;AB?B?CCCCDCC?AAB@@?@?BBBB@B@CCBCCECBC=@@BAB2BC@BCJG<A?@A>@DDADG@CDCCBC@CCCCBCBCADDC@GBB@@A@AAE@AAAC?B;;;CAAACCCBBBDCD@DBC?BD7;7;@@AABBBB?BCBCC:A>A>ABBBB0AAAAA=BBGDCCB@A@;?@BA0@CCAA?A@CCACCBBB;;8;?BBCBCE?C@@@@BBC@AACCCCCCCCCFBBB@CCBBB?AA@@@CD?DBBB
@ATNG8:00738:01512
GATGGTAGGTCACATGAGTGTATCCAGAAGATAGGAACTCTAGAAGAATTCAGATTTTTAACACTGAGAGTAAACGTAAAAAGAAAGGTTTTAACAAGATCTCACGTTAACAATATTGCAGCAGTACGCACACAATCGAAGCGCAGTAAAGGATGGCTAGTGTAACTAGCAAGAATACCACGAAAGCAAGAAAAAGAAGTAACGACTATTAACTATTAACGTACCTGTCTCTTCCCGAAACGAATGAGTAACGTTGAGATCTCGTGTGCTACCATCGAATCACGAAAGTCT
+
9;B>;CBB?BCCCCBBBGACACCD@CCC@BBEA@>A?AABAABB=@@?A<AB;;;AAA.;6;@;79:9?===?8?888A?>,897*75;;;/;579)//////66885;69;:6//(...333222555888<>8>>==8<>=9;;888,8377A?BA??>AAA?BBBA??:?@<@@A=AA@@>5;00+/::;;,6608//*/9899:8<@<@>>>==7;----06335:99-55'269.68848:::::6:8848:::888539//.6668399788;@BA??AA9>>>>
@ATNG8:00742:01495
GATGTAGGCGAGAGTGAGACGCAGTACTCATTCGTTTCGGAAGAGACAGGTACGTTAATAGTTAATAGCGTACTTCTTTTTCTTGCTTTCGTGGTATTCTTGCTAGTTACACTAGCCATCCTTACTGCGCTTCGATTGTGTGCGTACTGCTGCAATATTGTTAACGTGAGTCTTTGTAAAACCTCTTTTTACGTTTACTCTCGTGTTAAAAATCTGAATTCTTCTAGAGTTCCTGATCTTCTGGGTCTACGCTCGTCGCGCTACCATCGAATCACGAAAGTCT
+
<=BCBAB@DDDCABAABA>0////<CEDDBB?BCCD=??>?@CBBBBCA???@BB?B?CBCA?C?BAABCCCBB@AA@@@.??6????8?@@C>AAA<@@4:9?CCC?BAB?AA@@;??A;@;>DABA<<==?A>>:>@>?=788==?@B888A8;;>=BB<><>?B>><<888)89999-:,//=<=<,9;333-5///..7<7959AAA/>=<=?4:19=6=>>?>>>;?:==;;//-/==@6@@A@>>=@CCA=>;>@>@?=??=::6:?@@==>69966
@ATNG8:00744:01525
GATGGTAGCGCATATCAGCGCAGCCCAGCAAGAATCAGGAACGTCATAGAAGAAGTTACAATCAGATTTTTTTAACACGAGAGTAAACGAAAAAAGAAGGGTTTTTACAAAGACTCACGTTAACAATATTGCAGCAGTACGCACACAATCGAAGCGCAGTAAGGATGGCTAGTGTAACTAGCAAGAATACCACGAAAGCAAGAAAAAGAAGTACGCTATTAACTATTAACGTACCTGTCTCTTCCGAAACGAATGAGTACGTGTGCGACGTGTCTCCTACCATCGAATCACGAAAGTCT
+
:4;5.4<=@<==;;;;554=666<?4<://)//)/999)5.4444458881//)/-36--(--//6666666"/(37333333333(39;;;==%99,33(3888'5222'2666...332626826//).885;;:>=BCAA@CCD@EE:99:A???@AA=C@FCD@C?999?==8=@@===:=@:?;;5;>;;;1;::888875$..(....568:;595977727268CBB@CBBBBBA=A=A@?8AAA>AABBBBBBABB>>?BBBBBB>>>?BBB????BB?>>BEDDE>C@AA
@ATNG8:00746:01528
GATGGTAGCGCGACGAGCGTAGACCCATGAAGATCAGGAACTCTAGAAGAATTCAGATTTTTAACACGAGAGTAAACGTAAAAAGAAGGTTTTACAAGACTCACGTTAACAATATTGCAGCAGTACGCACACAATCGAAGCGCAGTAAGGATGGCTAGTGTAACTAGCAAGAATACCACGAAAGCAAGAAAAAAGAAGTACGCTATTAACTATTAACGTACCTGTCTCTTCCGAAACGAATGAGTACGGATGAGATCTCGTGTGCTACCATCGAATCACGAAAGTCT
+
8944.4;99/////779<::9////)///93988888.3-3:889?A=@B?B@BBCCCCBB2B599??A@887>917394444$4<7<7<@@0995.5669=??:947)//)///)///9555;=<666<<;?7>;9:4::?=>9:86>;?9925=<<::;:7;;;;;;8::637328<9::33331688888$664/..7765..(..3777274226>>5:;=545<5948885833-3983////(////:;::::=97655522,22228/222799938445
@ATNG8:00747:01492
GATGGTAGACATATCGTACTCTCTGTACTCATTCGTTTCGGAAGTGACAGGTACGTTAATAGTTAATAGCGTACTTCTTTTTCTTGCTTTCGTGGTATTCTTGCTAGTTACACTAGCCATCCTTACTGCGCTTCGATTGTGTGCGTACTGCTGCAATATTGTTAACGTGAGTCTTGTAAAACCTTCTTTTTACGTTTACTCTCGTGTTAAAAATCTGAATTCTTCTAGAGTTCCTGATCTTCTGGATATGAGTGACTCGTGCTACCATCGAATCACGAAAGTCT
+
AABC?CCCDDCCBCCDDCBBCCFECFCBBB@@<ABAA<??=?<::4;<<==<<BBA<B<?==8286=@B@?A@9:948===*8;1;8//'/00/4:661<@=::?@;;5;>>=>=DC=BBB:=:=??::;;@=AA@@:==A;;;>>@@B@@888@=>>==CD<@=@@@???AAA<>>@@@5A=A;>?>>=/>@@@@9@B@::;A8::;?DDD/C===A<@<??<???F@@@:>;>BBB@@;@AA;ADDA@???AABAAAA==>@C=>>>??;@??;;;=4=666
@ATNG8:00747:01502
GATGGTAGCTCTGCTCTGACTCTCGTACTCATTCGTTTCGGAAGAGACAGGTACGTTAATAGTTAATAGCGTAACTTCTTTTTCTTGCTTTCGTGGTATTCTTGCTAGTTACACTAGCCATCCTTACTGCGCTTCGAGTGTGTGCGTACTGCTGCAATATTGTTAACGTGAGTCTCGTAAAACCTTCTTTTACGTTTACTCTCGTGTTAAAAATCTGAATTCTTCTAGAGTTCCTGATCTTCTGGGCTGCGCTGATATGCGCTACCATCGAATCACGAAAGTCT
+
77:?499>@;556:<;;;;;<666;;=;:///)/:;;5;>9<8<@>@55/49////)/277:=2626>>:70/)/;)//777'79)44::1////)///279.66<<<<8>>>>>=@B79:A<A=@AA@<:;B<A@@@;::;000/0/::://49939::7;>;>;=======?DC@@@@@7@;@=9:;;.99999,::00000///)////$/77//)/)/;57794444.4.55<==<05/99/////:///7444:;>>>CC:BBBBB=A@:;9?A<A@@@
@ATNG8:00751:01488
GATGGTAGACACGTGTGCTCTCTCGTACTCATTCGTTTCGGAAGAGACAGGTACGTTAATAGTTAATAGCGTACTTCTTTTTCTTGCTTTCGTGGTATTCTTGCTAGTTACACTAGCCATCCTTACTGCGCTTCGATTGTGTGCGTACTGCTGCAATATTGTTAACGTGAGTCTTGTAAAACCTTCTTTTTACGTTTTCTCTCGTGTTAAAAATCTGAATTCTTCTAGAGTTCCTGATCTTCTGGGATGTGTGCGCAGTGCCTACCATCGAATCACGAAAGTCT
+
//9;6;??CDCBB=C<99;?@<@BCA@@BCBC@CBCB=BE@E@BBABBCC>@AC??9?=@@@B<?<>CBBABC@B>ABFDE2BB<????9>A@A58:B=AA>??><?A;:;>>AAAA;@@A;?;?@@@;=>C<?;;;8;:A>>=>=>=>@@==>A<>>==??6;7;>CBAA>>><?@@GH6B:=:>@BBB/?>;;;;/;@???D@@@=@BBA/@;;;:5;8===ABBAAAA<A<CAABBB776;@2<///==9776====A<@@=9<::7716::::::2>A@?
@ATNG8:00754:01520
GATGGTAGCTATACGTATATCTATGTACTCATTCGTTTCGGAAGAGACAGGTACGTTAATAGTTAATAGCGTACTTCTTTTTCTTGCTTTCGTGGTATTCTTGCTAGTTACACTAGCCATCCTTACTGCGCTTCGATTGTGTGCGTACTGCTGCAATATTGTTAACGTGAGTCTTGTAAAACCTTCTTTTTACGTTTACTCTCGTGTTAAAAATCTGAATTCTTCTAGAGTTCCTGATCTTCTGGACAGAGTGTGCAGATACTACCTTCGAATCACGAAAAGTCT
+
894405<<ACC?CCCBDBDCICCCCCCCFDBB?ACCC=CC?B?@AACCCE?BBCBC?B@BBCC?C?CCCCABBDC?BBBBB3BB<A@BB;>:>><>AA=@@599?>?B@BDCCCBBB:<::;?:>>>A;;;>:>>??;@?;;;?;:;===?<<;7)---)-72959;=;=>?AA655>AB2>6;166888(7===@7@888>;<:89/////'./--8)-).707;<A::::>9;;88//+/9;7==?>=7857699:<=777:<6<6<>@49:9;8776'5:9;
@ATNG8:00756:01482
GATGGTATCGCGACGAGCGTAGACCCAGAAGATCAGGAACTCTAGAAGAATTCAGATTTTTAACACGAGAGTAAACGTAAAAAGAAGGTTTTACAAGACTCACGTTAACAATATTGCAGCAGTACGCACACAATCGAAGCGCAGTAAGGATGGCTAGTGTAACTAGCAAGAATACCACGAAAGCAAGAAAAAGAAGTACGCTATTAACTATTAACGTACCTGTCCCTTCCGAAACGAATGAGTACGTGTGCGACGTGTCTCCTACCATCGAATCACGAATGTCT
+
8:CC=@?BA@@@@@AB>A@<<?594)4;;7=B@@?>;@;?>??A@B@BC@C@BAABCCCD3C>AABCBBAABAC<BA@@@@?,>C=B5;;;6;AB?BBABBBC;;6;?BB?CBD?BBCCDCBBCCCCC@@@A=AA@@<@BB?@???<B@BBB@BBBBCBBD?CCCB9839A=ACB@CC???8=<>99999:(9@=A988@AA??;>;????;>;>@DBB?BBABB>B@CD???9???;?AAA@AAABBBBBBCB99:@B@A<A@C<>;;;A=BA@@??<>>>@?
@ATNG8:00756:01489
GATGGTAGGCGTGTGAGAGTCTGCCCAGAAGATCAGGAACTCTAGAAGAATTCAGATTTTTTAACACGAGAGTAAACGTAAAAAAGAAGGTTTTTTACAAGACTCACGTTAACAATATTGCAGCAGTACGCACACAATCGAAGCGCAGTAAGGATGGCTAGTGTAACTAGCAAGAATACCACGAAAGCAAGAAAAAAGAAGTACGCTATTAACTATTAACGTACCTGTCTCTTCCGAAACGAATGAGTACGTGTGCGACGTGTCTCCTAACATCGAATCACGAAAAGTCT
+
BBCC@CCC@CCBBBBBCCCBBBCCC=C@A>ACCBBC>A?BACCCCC?CA@B??B?888888%9<?ABCBBBBB>>7;=0000//%00*0=A?@@?%//:5;B=>?AA@@<?;?>:>=<6<<?>??>>>AAAA<<:A=A?>>8;;AAAA<;7>=A@B>BA>>@A>=9=A>>BB>AA>ABA;==555(8881888888%8707>@>>>???<A<A?=?7;7;>;;=;ADAA><>8;66//(/00*0@@@;<;>AB@>>>B@@>>>@@A<@@<A>?>A?;>;;:5555(6;:;
@ATNG8:00756:01513
GATGGTAGCGAGCGAGTGTGTATACCAGAAGATCAGGAACTCTAGAAGAATTCAGATTTTTTAACACGAGAGTAAACGTAAAAAGAAGGTTTTTACAAGACTCACGTTAACAATATTGCAGCAGTACGCACACAATCGAAGCGCAGTAAGGATGGCTAGTGTAACTAGCAAGAATACCACGAAAAGCAAGAAAAAAGAAGTACGCTATTAACTATTAACGTACCTGTCTCTTCCGAAACGAATGAGTACCTCTCAGACGCTCGTCCTACCATCGAATCACGAAAGTCT
+
::>>?CBBBBCA@@BBCCCCCCCBA?BCC@CCCCBB>A89;>::=><>A<@@AA@::;;;;%;<@ABCBIJCBBB>@A@CDDC5BB>B5;;;;*5;;5<>@>?CB<;:;?BD?BBD?BAAAABBCBCBCBCBBB@FCCC>BBDCCCBB?B?CBB@BDBBBBCC@BBBCBB?BB>ABB;==9999+99939AABBB'@@:773:BBBBB?B?BA?;1818>CCCBCCCCCCCAC?BAA<B@@;@@C@@@C?BBBCCCBBBBBBBBC@B@@<?>??@<@=BB@A@;ADBB
@ATNG8:00757:01497
GATGGTAGATATATGCACGCTCTACCAGAAGATCAGGAACTCTAGAAGAATTCAGATTTTTAACACGAGAGTAAACGTAAAAAGAAGGTTTTACAAGACTCACGTTAACAATATTGCAGCAGTACGCACACAATCGAAGCGCAGTAAGGATGGCTAGTGTAACTAGCAAGAATACCACGAAAGCAAGAAAAAGAAGTACGCTATTAACTATTAACGTACCTGTCTCTTCCGAAACGAATGAGTACACACTCTCATATGACACTACCATCGAATCACGAAAAGTCT
+
4444.4444;;;;;;><;;;666>>055:5:555>>7:9:;;;999478184:9933333$3,377;373=88<1;344444$4<9>7;;;05557<:555/9//)/6::7<<>;=A95999:B?@?999@B?BBBC@ABAAAAA?<B=;:929??995<<7:::;<?6>>60//)-,,..)-.-(-8888+89+339933265(.(..55(.).7::;6;;;:9:<.4.4::1:9949::988<<==<@@;??>??@>@=9999789888179335444&4444
@ATNG8:00763:01504
GATGGTAGCTATACGTATATCTATGTACTCATTCGTTTCGGAAGAGACAGGTACGTTAATAGTTAATAGCGTACTTCTTTTTCTTGCTTTCGTGGTATTCTTGCTAGTTACACTAGCCATCCTTACTGCGCTTCGATTGTGTGCGTACTGCTGCAATTATTGTTAACGTGAGTCTTGTAAAACCTTCTTTTTACGTTTACTCTCGTGTTAAAAATCTTGAATTCTTCTAGAGTTCCTGATCTTCTGGACGACGCGCACTGACACTACCATCGAATCACGAAAGTCT
+
:;CC<?<@BB>C?C966@@@@?><<<556<<=9<;@D=BC;@:994>;:>7?@>:<9;-0/::6:677>??A@:?=BCCCA1=</3337(3;87,33;28848973>@377A895>>6999496;>>:;8;;5A88:9565>>??;;:>A<;666(/(/-033(-).779;999A3>9;;;.;-/-/7;;;,;;===-//=///25//-/>>>+96:19:.5.5A9???@=<=8=8;;;AAB=>==;>;;;;::>=>>>;33----627799A;=>>??@@9@@>>
@ATNG8:00715:01558
GATGGTAGGCGAGAGTGAGACGCAGTACTCATTCGTTTCGGAAGAGACAGGTACGTTAATAGTTAATAGCGTACTTCTTTTTCTTGCTTTCGTGGTATTCTTGCTAGTTACACTAGCCATCCTTACTGCGCTTCGATTGTGTGCGTACTGCTGCAATATTGTTAACGTGAGTCTTGTAAAACCTTCTTTTTACGTTTACTCTCGTGTTAAAAATCTGAATTCTTCTAGAGTTCCTGATCTTCTGGATATGAGTGACTCGTGCTACCATCGAATCACGAAAGTCT
+
56>=9=BB?BDA@ACFCCCCCECCBCCBCCAA<ABBB<BC<@?@@@BBBB?BCCBB=A?ABBB?C@BBBBBBBBA?=====.=@8>9:929@@@:??A>AA?BBBBBB?BBB@AA@@;@@@<@=>>>@>>>?<@@@@;>>@@@@???@@@@:::?;::;<@@=A<?>>AACCCC9>?AAA5A<A<AAAAA.AA>=>7=>>>>AA<<<:>@>?/>>>>@;A=AA:AAAC<<<;A;AAAA>>:>>@<@>>>C?===AA>>?@@A>>><A@@@@;?????AA7@<<<
@ATNG8:00715:01571
GATGGTAGCGCGACGAGCGTAGACCCAGAAGATCAGGAACTCTAGAAGAATTCAGATTTTTAACACGAGAGTAAACGTAAAAAGAAGGTTTTACAAGACTCACGTTAACAATATTGCAGCAGTACGCACACAATCGAAGCGCAGTAATGATGGCTAGTGTAACTAGCAAGAATACCACGAAAGCAAGAAAAAGAAGTACGCTATTAACTATTAACGTACCTGTCTCTTCCGAAACGAATGAGTACGTGTGCGACGTGTCTCCTACCATCGAATCACGAAAGTCT
+
??@@5::B;;5555;<><>>>>999)45<6;<=<44.538:<88484=97>6:9//////$/06678;;<====33344444$4;7;.555&59;8>?==?CCCB?B@BB?ACC?BCCBCCDDCCCDDCBBC@BBBB=@;;:BDBD?AAA9949AAABBBB?BBEAAB@BC@;;;<>;;:;/8:9-569;;+7:6:///88;;@:<5;9<<:>:=@BBB@CBBBBCB>@<:::59AA?CBBBBBAACC:::CFBB??;@@@<??D<A==>@<@=AACBC>C???
@ATNG8:00717:01542
GATGGTAGTGCGTGAGAGAGAGACCCAGAAGATCAGGAACTCTAGAAGAATTCAGATTTTTAACACGAGAGTAAACGTAAAAAGAAGGTTTTACAAGACTCACGTTAACAATATTGCAGCAGTACGCACACAATCGAAGCGCAGTAAGGATGGCTAGTGTAACTAGCAAGAATACCACGAAAGCAAGAAAAAGAAGTACGCTATTAACTATTAACGTACCTGTCTCTTCCGAAACGAATGAGTACACACTCTCATATGACACTACCATCGAATCACGAAAGTCT
+
:;AA9ADDCCC;;:CHCIGCCCBBB<BCB@EBB@A@?B@BCCAAAB?CBAC?@@@@ADDD3C=@@CCCC@BBBC>BBBDBBB2BC?B?BBB:BCC@BCCCDDCCC?B?BC@BCC@BBAAACBBCCDCCCCBB?BCBB@BBBBBBBB>B>BBB>CCBBBDDD@@@ACCC?BB@AAA<>>CCA8>=><>DDED3BB?B999CCA@@<@<@AAA:>:?DFCC?BBBBA@@;@<@AC=BBD?BAAADCBAABBBBBBBBBBCCCCCCCC?CCAAA?BCCCBBA=AA@@
@ATNG8:00727:01554
GATGGTAGCTCGCTGATGATATCTCCAGAAGATCAGGAACTCTAGAAGAATTCAGATTTTTAACATCGAGAGTAAACGTAAAAAGAAGGTTTTACAAGACTCACGTTAACAATATTGCAGCAGTACGCACACAATCGAAGCTCAGTAAGGATGGCTATTGTAACTAGCAAGAATACCACGAAAGCAAGAAAAAAGAAGTACGCTATTAACTATTAACGTACCTGTCTCTTCCGAAACGAATGAGTACTGTATCTATGTGTGCGCTACCATCGAATCACGAAAGTCT
+
55=A9=@CC>>>?666>>>666>@A9>9=15599::5;:;::;::<8==8;6886/////$/49///86/33777.7777777'33,3,333&37849;=:733..(-04427-.(.556==@@>CCCCBBBB=::;;8;CCBBCCC?B?BAA>@BCC>@?A?@@A@??>??9>@>8=B;;;3777/778899%9928979<>???=A=?===;?:>>BAA>BBAAA;;6;6:BD=CCC>AAC???BBBBBCBBBBAAABAAACBBC?BBDAA<A@@@BAA;A;;;
@ATNG8:00729:01556
GATGGTAGACACGTGTGCTCTCTCGTACTCATTCGTTTCGGAAGAGACAGGTACGTTAATAGTTAATAGCGTACTTCTTTTTCTTGCTTTCGTGGTATTCTTGCTTAGTTACACTAGCCATCCTTACTGCGCTTCGATTGTGTGCGTACTGCTGCAATATTGTTAACGTGAGTCTTGTAAAACCTTCTTTTTACGTTTACTCTCGTGTTAAAAATCTGAATTCTTCTAGAGTTCCTGATCTTCTGGACGACGCGCACTGACACTACCATCGAATCACGAAAAGTCT
+
59>C:CDCBBBBB@@:69=;?;;=@@@BA@@@@DDDD@DC@B@BA@@@@<6;9>??>B>CBBB?B?BBBB>??8=7BBBBB2AA?BB@@6=@==+00.)-50---(-88355:>==>?;888<@<?CA>>=>@=@A>>:=<@?:;;=>=@@@???A8;;;5;>8=:>AAD>>>=B:<==>>/>3858CEHD/AA@@@:@???:;7://+-;=;,7-//;6;6AA<BAA=<<@=B8;;<<//,/986;7::9//-9=366===///=9<6669566666677-7<:;
@ATNG8:00731:01547
GATGGTAGCACGACACGACGATGTGTACTCATTCGTTTCGGAAGAGACAGGTACGTTAATAGTTAATAGCGTACTTCTTTTTCTTGCTTTCGTTGTTATTCTTGCTAGTTACACTAGCCATCCTTACTGCGCTTCGATTGTGTGCGTACTGCTGCAATATTGTTAACGTGAGTCTTGTAAAACCTTCTTTTTACGTTTACTCTCGTGTTAAAAATCTGAATTCTTCTAGAGTTCCTGATCTTCTGGTATGACTAGTGTACTACTACCATCGAATCACGAAAGTCT
+
9;DD:@CCCDBB=CBBCC<:6>BBBBDCBCCCACCCC=@@?@@BBCBBDM@BB@;;88:CDBA?C?CCBBA@A9:33:;;;+9@;B:00(/0.(--(--(/948///8;68ABAB?@@<@@@<@=A@@>>>>>=BBBA;?>@?A>>>??@>@:::A<:::;??<?:?AAAAAA>>;@AAAA5A<>;>>>@>/>A;=;7=A@@>@A8::<@@@@/@:;;B<@<?@=AAAA<=<=A=AAAA=;7=>><>AAA??=?@A>>===@@@AA;>>>AA7;;=AAAC7??99
@ATNG8:00733:01535
GATGGTAGCACGAGTCACTCATATCCAGAAGATCAGGAACTCTAGAAGAATTCAGATTTTTAACACGAGAGTAAACGTAAAAAGAAGGTTTTACAAGACTCACGTTAACAATATTGCAGCAGTACGCACACAATCGAAGCGCAGTAAGGATTGCTAGTGTAACTAGCAAGAATACCACGAAAGCAAGAAAAAGAAGTACGCTATTAACTATTAACGTACCTGTCTCTTCCGAAACGAATGAGTACCTCTCAGACGCTCTCCTACCATCGAATCACGAAAGTCT
+
//<<6<AA@CA@<@@CCCDDBBB?><>CC@BBEC;;9;AAB@A@AB?CC?A>@@;:8=<?.?=CBCBBCCBAA@9==;:999'4>:@8BBC;DDEFF<<;BBCCD@B@BC@CCC?CCBABCDBBBCDDCCCC?CCBB?BBBBBBAA=B?@@=@ABBBBBCC?BBBCCD@AA=@AA<@@999,9==:?BBBB3CD?BAA>AAAAA=A7;:@?496:?BBB@CCAA@DC?C?BBC>CBB?BCBBBAB?BCCCCBBAAAABAA;?CC?CBCCB?CCCCBB@:@?99
@ATNG8:00735:01554
GATGGTAGGCACTGCGCACACATCCCAGAAGATCAGGAACTCTAGAAGAATTCAGATTTTAACACGAGAGTAAACGTAAAAGAAGGTTTTACAAGACTCACGTTAACAATATTGCAGCAGTACGCACACAATCGAAGCGCAGTAAGGATGGCTAGTGTAACTAGCAAGAATACCACGAAAGCAAGAAAAAGAAGTACGCTATTAACTATTAACGTACCTGTCTCTTCCGAAACGAATGAGTACGTGTGACGTACGTGAGCTACCATCGAATCACGAAAGTCT
+
4555.5<<7<;;;<===B@CDBA;A4;CC8ABBBBC>B>CCC@AAB@CC@C@A@@;;;;-:;>@C@@?A?9::/9@??>>49@;>.9994:DJBCCAFDDC;;7;=AA?BCB@CC@@ABDCDCCCCCBCB@BBBD@CCCBC???;<8<00+0B<<<ABB?AAAA??=?C?BBB?B@@==7=00,0?@>@0;;8?AA>???@E=C=888A=B=@@B@@=@BBBCCB?B???@9@AA8::BBA@C?????CDCCBAAABA@@@AA==::::49AAA@A@<ABBB
@ATNG8:00739:01540
GATGGTAGTATAGAGCTCTACATAGTACTCATTCGTTTCGGAATGAGACAGGTACGTTAATAGTTAATAGCGTACTTCTTTTTCTTGCTTTCGTGGTATTCTTGCTAGTTACACTAGCCATCCTTACTGCGCTTCGATTGTGTGCGTACTGCTGCAATATTGTTTAACGTGAGTCTTGTAAAACCTTCTTTTTACGTTTACTCTCGTGTTAAAAATCTGAATTCTTACTAGAGTTCCTGATCTTCTGGCGCTCTGTCACGTCTGCTACCATCGAATCACGAAAGTCT
+
>@@A?BCBBBB::6@<<BAA;<@AABCBBBBB?A>>>9==:=,00//9:;:>ADBBB?B=@A@?6?<@ABB@A@:B7@@@@@.=;-5222'2966(//839629975:;5::;;?@@C=A??<?;>=>;;:<><AA==:>=>??A>>==>=<:::<6:876587,76<?@@@@@@B;?====/<5;5;===>/>@==@-//7///97-/*/8:8,9:>>7377=@///7786:;=A=>::=AD=@::6///:9<@@@???@@@@@@;:49=A9:8:BBACCD>CBA@
@ATNG8:00739:01577
GATGGTAGTGATACAGATCTGACACCAGAAGATCAGGAACTCTAGAAGAATTCAGATTTTTAACACGAGAGTAAACGTAAAAAGAAGGTTTACAAGACTCACGTTAACAATATTGCAGCAGTACGCACACAATCGAAGCGCAGTAAGGATGGCTAGTGTAACTAGCAAGAATACCACGAAAGCAAGAAAAAGAAGTACGCTATTACTATTAACGTACCTGTCTCTTCCGAAACGAATGAGTACGTGTGCGACGTGTCTCCTACCATCGAATCACGAAAGTCT
+
:;49055<<@AA<<<<;666>=A<A=@A:39@@9959>9;:::99=7884869;833333$3178:<??CC@?=8::94444$4:39.55)5996;966;9;00+/57749=<7<<:??BACCABA<;;BB?A:99<A@ABCC@?<@>C;;:9CCABB;;8;@@@@A?BC=AA@299999+77919>@>A2@@;?>>?A>7:>:=<>@A:>:>@CCBADA;;;:;5;;>?@<99:=AABCAA??>@@?@>>A@@ABBB@:>AC>=::8>=AACBBBB=BBB?
@ATNG8:00744:01569
GATGGTAGGACGAGCGTCTGAAAGGTACTCATTCGTTTCGGAAGAGACAGGTACGTTAATAGTTAATAGCGTACTTCTTTTTCTTGCTTTCGTGGTATTCTTGCTAGTTACACTAGCCATCCTTACTGCGCTTCGATTGTGTGCGTACTGCTGCAATATTGTTAACGTGAGTCTTGTAAAACCTTCTTTTTACGTTTACTCTCGTGTTAAAAATCTGAATTCTTCTAGAGTTCCTGATCTTCTGTCGCGTATGTATTCGCCTACCATCGAATCACGAAAGTCT
+
59==7<@@<@BB;;:BBBCCCB>BA@@AEBBB?BBBB>CJGG@CCCCCCC?CCCBB?B?BBBB@B?BBCCBBBBB?@@?@?2?A;@@BB:@A@@=@A@<AA<>=>BBB@CAAABBDC?A@@<A;@@AA<<;@=BAA@7;;?>>=><@@BAA:;:@;<===@@<@<BBA@@@A??<?ABBB5B<@<<=<<;+:=67618@==>@A;;:4:;;;.;BBBD<A;@A;@@AA888:=8<@>>::7;=>>>AA=>=>=>=:16//*/;<7<::>?8;:A=<==5;;;=
@ATNG8:00748:01530
GATGGTAGGTGCACATGAGTGTATCCAGAAGATCAGGAACTCTAGAAGAATTTCAGATTTTTAACACGAGAGTAAACGTAAAAAGAAGGTTTTACAAGACTCACGTTAACAATATTGCAGCAGTACGCACACAATCGAAGCGCAGTAAGGATGGCTAGTGTAACTAGCAAGAATACCACGAAAGCAAGAAAAAGAAGTACGCTATTAACTATTAACGTACCTGTCTCTTCCGAAACGAATGAGTACGATGAGATCTCGTGTGCTACCATCGAATCACGAAAGTCT
+
<::::><?=A>>;666?BCCCDEHH@@AA?BAA@@=:@5:9<<=49249299)49999===*=9666<>@?;>BB8@@AB@AA0>A=@=BAB:BBB@BCCBBBAA@=A?AA>ADF@BABBBBCCCCBCCCBCC@BBAA=AAAABBBB>B>B::7;ABBCCDC@BBBBBB@BB?BBB>AA@@@9?==9=====,=>;:99@AB?@@<?<?@@C=A<=>CCDACCAB;9:<A=ABC>BBB?AA;::B??????@@A@???>@@998>@>@AAAA<>>ABCCC=CBBB
@ATNG8:00754:01568
GATGGTAGTGTGTCTCTGAGAGTAGTACTCATTCGTTTCGGAAGAGACAGGTACGTTAATAGTTAATAGCGTACTTCTTTTTCTTCTTTCGTGGTATTCTTGCTAGTTACACTAGCCATCCTTACTGCGCTTCGATTGTGTGCGTACTGCTGCAATATTGTTAACGTGAGTCTTGTAAAACCTTCTTTTTACGTTTACTCTCGTGTTAAAAATCTGAATTCTTCTAGAGTTCCCTGATCTTCTGGCTCTCGTAGACAGATACTACCATCGAATCACGAAAGTCT
+
<9;;9656:9;<55599/////////44498:58333(44.43445<<=<7///00,/6==:?7;7;;;;://--(-5666'--(/79/9//6:><<?@@955=B=B=ABB??>7979AA>A@BBAB9::=9:::??@AABA=<??=;;;==885;DD@CCAC7:9>996@<@:>>>>>0>9>295@@@+@???B499B?@@@>??2:999'9495949.558>?;@@::.94(433<8><47979559554:<<::00/;:=:?4955;:48433<:;4<555
@ATNG8:00760:01561
GATGGTAGTGTCGATATGAGAGTGTGTACTCATTCGTTTCGGTAAGGAAGACAGGTACGGTTAATAGTTTAAATAGTCGTACTTCTTTTTCTTGTCTTTCTGTGGTATTCTTGCTAGTTACACTAGCCATCCTTACTGCGCTTCGATTGTGTGCGTACTGCTGCAATATTGTTAACGTGAGTCTTGTAAAACCTTCTTTTACGTTTACTCTCGTGTTAAAAATCTGAATTCTTCTAGAGTTCCTGATCTTCTGGGTGTATCAGCGAGTATCTACCATCGAATCACGAAAGTCT
+
4444.44;@B0//////55:;955444444::;5:4//(//399)/)/)/777725555.5.4399444)00)/////999;<344444$44.444:>3;;;;;499?7;;6774@AB@CCCCCGCC?CCEBD@CCCCBBBD@CCCC@CBBBCBBCCCCBCCCCC?CCCACB?B@BDAAABBA?;?::::.;<@=;<;<.:BBBB>CCCBBBBBBA5;;;;*;AA@A@BBCCACCBCA;::;@CDDCCC@BBA@<@ABACBCCDDAABBCCDDD@AAACC@CCCCBDD>DBAA
@ATNG8:00763:01576
GATGGTAGGAGACACGTCGCACACGTACTCATTCGTTTCGGAAGAGACAGGTACGTTAATAGTTAATAGCGTACTTCTTTTTCTTGCTTTTCGTGGTATCCTTGCTAGTTACACTAGCCATCCTTACTGCGCTTCGATTGTGTGCGTACTGCTGCAATATTGTTAACGTGAGTCTTGTAAAACCTTCTTTTTACGTTTACTCTCGTGTTTAAAAATCTGAATTCTTCTAGAGTTCCTGATCTTCTGGGCTGCGCTGATATGCGCTACCATCGAATCACGAAAGTCT
+
CCCB?BCC@CCCBBBCBBBCCCCFFBCFEEBB>A;:;.;A>A=?;;==??=@BAAA?B=@A??=??DEBABB==C?BBBBB2A@<@9889&399>8@@BB?C@B>??BA<AAAA=A@?<@>>:>=B??;<:>>=B???<>>?>>>=:;;?>>888>5888:>>8=:=>?AB>>>B:===DE6A;A:>>DDG.>=9::1:::///67/871/@>@,=///=5;6>=:;AAA@>>=B=BA:;//*-999.9-//==9:>@@@>>>BC@@<=>>@A:?>AA@@@9@@?>
@ATNG8:00714:01620
GATGGTAGTACATGATAGACGACACCAGAAGATCAGGAACTCTAGAAGAATTCAGATTTTTAACACGAGAGTAAACGTAAAAAGAAGGTTTTACAAGACTCACGTTAACAATATTGCAGCAGTACGCACACAATCGAAGCGCAGTAAGGATGGCTAGTGTAACTAGCAAGAATACCACGAAAGCAAGAAAAAAGAAGTTACGCTATTAACTATTAACGATACCTGTCTCTTCCGAAAACGATGAGTACTGGCGTCTCACTCTCATCGAATCACGAAAGTCT
+
>BCC?CCDDCBB;:6@==:;9A@9916@B=AABB@?<@?====<;;7;@<??@?;44449$54555<>>CCCCF>BBBCBBB2BB>A;@AA8AADBDCBCDCB@@=@?BA=AAA<>=>>?@?@AA;;:BBCG@ECCC@CCCCCDDC?B?B;;8;BBCCBCMAAA@BBB@CC?CDC?AA???8???:>@@@@@(@;9/0(0:;>@BC?C@BB?@=C5::7///(//.55574:42222&2255562..4--(---;:@=@CCACA@AAA>@A999==6=???
@ATNG8:00715:01596
GATGGTAGACACGTGTGCTCTCTCGTACTCATTCGTTTCGGAAGAGACAGGTACGTTAATAGTTAATAGCGTACTTCTTTTTCTTGCTTTCGTGGTATTCTTGCTAGTTACACTAGTCATCCTTACTGCGCTTCGATTGTGTGCGTACTGCTGCAATATTGTTAACGTGAGTCTTGTAAAACCTTCTTTTTACGTTTACTCTCGTGTTAAAAATCTGAATTCTTCTAGAGTTCCTGATCTTCTGGTATGACTAGTGTACTACTACCATCGAATTACGAAAGTCT
+
BDEF>@;?>BABBBB<9;CCCB@AAA@@BCBB@BBCC=CC?A>ADDDDBB?B?>?B?B?BCBB@B@BCBBBBCBB>AADDD3BB=A988,7@@@=???:??=:99A>@;==<=@==>@@@C?B?BBBBBB>@<=<8818>?AAAAA>>>@A@??><CCD@;;8;<@A@@AEECC=@;;;;.;>B>;;<<;*;BAAB<ABCCCHGCBB5;:;9*9B@AA@C@CC@CBBCFDE@C@CCCCCC?DAB@CDCCCCCCCCB;;=DCDDHLAC;<<B>A=@@BBH>CBBB
@ATNG8:00716:01627
GATGGTAGCTATACGTATATCTATGTCTCATTCGTTTCGGAAGAGACAGGTACGTTAATAGTTAATAGCGTACTTCTTTTTCTTGCTTTCGTGGTATTCTTGCTAGTTACACTAGCCATCCTTACTGCGCTTCGATTGTGTGCGTACTGCTGCAATATTGTTAACGTGAGTCTTGTAAAACCTTCTTTTTACGTTTACTCTCGTGTTAAATATCTGAATTCTTCTAGAGTTCCTGATCTTCTGGGTGTATCAGCGAGTATCTACCATCGAATCACGAAAGTCT
+
AB@@<@:9;AABBCBCCCCCCCBBBBBABBB@BBBB=BB?A>BCBBBCC@CCCBB@B@C@A@<@=@BCBBBB@>:77777(8?9??AA:AC@A>ACC?@@:<<?A>>;>AAABCCC?AAC=A<AAAAAAAA<AAAA8::>>>>??@AAA@:;;@<@@@>??<@<@>>>@@AAA;?@ACC5><><===>=/<<9990::>788A@==:>A:@???>>>;><@@<><>@>>><@:>>??@A<>>>@9@AAAAAAAAA>?<A>>>@@<@@@>>;??AA?>>7>>>>
@ATNG8:00718:01604
GATGGTAGTCTCAGATAGTCTATAGTACTCATTCGTTTCGGAAGAGACAGGTACGTTAATAGTTAATAGCGTACTTCTTTTTCTTGCTTTCGTGGTATTCTTGCTAGTTACACTAGCCATCCTCACTGCGCTTCGATTGTGTGCGTACTTCTGCAATATTGTTAACGTGAGTCTTGTAAAACCTTCTTTTACGTTTACTCTCGTGTTAAAAATCTGAATTCTTCTAGAGTTCCTGATTTCTGGACGACGCGCACTGACACTACCATCGAATCACGAAAGTCT
+
//7:3:000C@AACCCHCCBBCCBCDBBBBBA?@@@C?CDADACAAADCDABCCCD=C@BA::5;<@ACCCCCBB>@@@@?0?A999CE=ABAA?AICBCC;;;CBAB?CCCHDCDD@D;;;;CBBBCCCBB?B@@@?CCCBBBBBCCB@BBBBB@DDD@BA?B?B@?@@BBBB>AABBB9B=@=;;;;-;AABC=BACBCCF;;;@CCCC5BBBBD@C@BB@CBCC@@@<@?AAACD>DCC?BBBCCICBBBBBCCCCCBBB?BDDBA?CCCCBBB:@@::
@ATNG8:00725:01624
GATGGTAGAGAGACTGTAGCGCACCCAGAAGATCAGGAACTCTAGAAGAATTCAGATTTTTAACACGAGAGTAAACGTAAAAAGAAGGTTTTACAAGACTCACGTTAACAATATTGCAGCAGTACGCACACAATCGAAGCGCAGTAAGGATGGCTAGTGTAACTAGCAAGAATACCACGAAAGCAAGAAAAAGAAGTACGCTATTAACTATTAACGTACCTGTCTCTTCTGAAACGAGTGAGTACTGCGTCTCACTCTCGCCTACCATCGAATCACGAAAGTCT
+
56==;>BBCCB@A<=>>>><A>>=904547;>:5557;7<<:555=8<:695/////;;;+;6;<<<==;;8==7//0>:::)/0*5.555&5;;;@AA@AB@BC?B?BB?BCC@CC@?ACCBBCCCCBBBB?BBAA?A::9A@@A>A=B@@=@CBCCBCG?BBDC@?=?B?BCC=@@?<<5;9819>AAB3BB?BCA=>>CCB:>:=A>><><AACCEABBA@ACCABBBBB=BBBCAAABBBBDCBBBAAABBBABB??=?BB?B9::B?@???;;;0;@@@
@ATNG8:00733:01581
GATGGTAGCTATACGTATATCTATGTACTCATTCGTTTCGGAAGAGACAGGTACGTTAATAGTTAATAGCGTACTTCTTTTCTTGCTTTCGTGGTATTCTTGCTAGTTACTCTAGCCATCCTTACTGCGCTTCGATTGTGTGCGTACTGCTGCAATATTGTTAACGTGAGTCTTGTAAAACCTTCTTTTTTACGTTTTACTCTCGTGTAAAAATCTGAATTCTTCTAGAGTTCCTGATCTTCTGGTCTACTACACTGTACTCTACCATCGAATCACGAAAATCTTATCACCGCTGCCCATAGCAGACGTGC
+
>BBB@CCCCC?CCCCCCCCCCCBCBAA@EJAA@BDDD>DC@B?BBBBCBB@BBAA@>@>ABBC@B?BBBCBB@>>;9::9+394;ACC>BBBC>ABC@BB>?>?>AB?ABB??:AB=888<@<@@@@@A??<?@>>9<9:9888==A@@@???@<;;<=AA:>:>>BBAA@@@;>====2=:=9887877%8=////)/9;/..44-..;;;)5355;6;37726>?>=>>=C=@@>==>:==@=??@B??@??@?@@@???A>>8=<<::5:<<;8666-633,--==909-//==23326633322222
@ATNG8:00733:01625
GATGGTAGTATATCGCGTCGCTATCCAGAAGATCAGGAACTCTAGAAGAATTCAGATTTTTAACACGAGAGTAAACGTAAAAAGAAGGTTTTACAAGACTCACGTTAACAATATTGCAGCAGTACGCACACAATCGAAGCGCAGTAAGGATGGCTAGTGTAACTAGCAAGAATACCACGAAAGCAAGAAAAAGAAGTACGCTATTAACTATTAACGTACCTGTCTCTTCCGAAACGAATGAGTACGAGAGAGCACACGTGTCTACCATCGACGAATAGAAGTCT
+
CCBB?BCBBBBBCDCDCBBBBBCCC?CBB?BCCCAB?C@CCCCCCC@CC=B=CCCBBBBB3B@CBC??ABAAAC<CB@AA@@0>>9@5;;;6;DF@FBCBCCCBB?B?BB?BBD<??BABBBBCCCCCCDCC@CB??<@BBADC??<@@CAA>ADCCBAAC?AAAAAA>BB>BBB>@@=>>8>>>;>@@@@2AC??;::AAAAA8=8>FDF:=9=ACCC@DBBBBBB=@=@@@9@??<?AABDBBBCCCCAA@ABBBCAAA@@AC:@>>>?>>>;??<<8>?@@
@ATNG8:00734:01595
GATGGTAGTGTCATATGAGAGTGTGTACTCATTCGTTTCGGAAGAGACAGGTACGTTAATAGTTAATAGCTGTACTTCTTTTTCTTGCTTTCGTGGTATTCTTGCTAGTTACACTAGCCATCCTTACTGCGCTTCGATTGTGTGCGTACTGCTGCAATATTGTTAACGTGAGTCTTGTAAAACCTTCTTTTTACGTTTACTCTCGTGTTAAAAATCTGAATTCTTCTAGAGTTCCTGATCTTCTGGGTCTCTCTCTCACGCACTACCATCGAATCACGAAAGTCT
+
;<<=:?;?@@<?@>>?<<<<@ADD?;4444896;444)4;395;;;@ABB?CCB?@<@3;95@7@=@@?00/0/:95/////$/:5;;==5=::98<54.4@2985@A@?A@@@A@BC@BBC@C?BBEDCDCFBCCCC@A@A;;;CCCDDCBBB@@=@AB@CC@C@C@@@;;;@@=>9:9:*::@:?>>>@0@ABCD:;:A@?@@@==29999$59955169>B:CB@@>5929:@=>C9:;:BAD;A;::@<==;;:/-------(/9:::7<<<<<<<6<>==
@ATNG8:00739:01595
GATAGTCATACCAGTAAGATCAGGAACGTCTAGAAAGAATTTCAGATTTTTAACACGAGTAGTAAATCGTTAAAAAGAAGGTTTTACAAGTACTCACGTTAACAATATTGCAGCAGTACGCACACAATCGAAGCGCAGTAAGGATGGCTAGTGTAACTAAGCTAAGAATACCACGAAAGCAAGAAAAAGAAGTACTGCTATTAACTATTAACGTACCTGTCTCTTCCGAAACGAATGAGTACTACTCTCAGAGACACACTACCATCGAATCACGAAAGTCT
+
:;456@777//)----(-/////393/54;;:444(49-44)4455::::(94;666<??=55/:)////)////$/;2969==/9996///:7///7727,//5:99+55;::;;;;;=<:444=7=>?B?>:>994==:=:44328334;333599949=<<8<>8<<=;>>>==5:98533333$33,/88///99::161///9395;333833222222.5/5;=1;@?=@?@@A?>?CC??>BBBCAAAAAABB::59?>9929<><888*8998
@ATNG8:00741:01596
GATGGTAGGTGCGAGCATGAGTGTATCCAGAAGATCAGGAACTCTAGAAGAATTCAGATTTTTAACACGAGAGTAAACGTAAAAAGAAGGTTTTACAAGACTCACGTTAACAATATTGCAGCAGTACGCACACAATCGAAGCGCAGTAAGGATGGCTAGTGTAACTAGCAAGAATACCACGAAAGCAAGAAAAAGAAGTACGCTATTAACTATTAACGTACCTGTCTCTTCCGAAACGAATGAGTACGAGAGTCAGAGCAGAGCTACCATCGAATCACGAAAGTCT
+
8:4405::5@>/////<<A=@995444.4985555>>A>B@AAACA@@<@B>B@DAA@@@?@0A>BCBBCCHCBBB9BC;;;;;$9<5:9=99+=>A>ABAA@@?BB?B@BB?BBC@BC?@ACCDBBBCCCCBB?BCCC@BBA@@@AC>B@CBA@BCDCEECB?CCCBBBABB?BCC?B@@@=8@9959CEFD/CC?C9:9BB?@B7:5;>==:><@ADCC@CCAA@BA?A?AAB<BCDABAABCDDCAAABBBBDBBBBBBBBCBB?BBAAA?BBBBDDE?CBBB
@ATNG8:00744:01599
GATGTAGTATCTGTCTACGAGAGCCAGAAGATCAGGAACTCTAGAAGAATTCAGATTTTTAACACGAGAGTAAACGTAAAAATAAGGTTTTACAAGACTCACGTTAACAATATTGCAGCAGTACGCACACAATCGAAAGCGCAGTAAGGATGGCTAGTGTAACTAGCAAGAATACCACGAAAAGCAGAAAAAGAAGTACGCTATTAACTATTAATGTACCTGTCTCTTCCGAAACGAATGAGTACTGTATCTATGTGTGCGCTACCATCGAATCACGAAAGTCT
+
BDCBCBBBB;:;CDIGCCCCCCBA?ABB?@?@BAA?A>AABAAAB?BC>A>ACBAAAAA2A=ABAA@>>@9::,:@BBBCB1@?=@?BDC;DCIABACACCCBC@B@CC@BBB?BDCBCCDDBCCCCCCCB>??;;;0<AA@@@??<A?CBB?CCCBCCCC@BACA@@=00,0@=6:9////&////////'/838888B999C8<4=AAA7;7;>>>A=?>>>;;;9=9;::3;?A<>>>CC===??>===;;;>>>>;;:>>@;@??>A;AABABCB=A:::
@ATNG8:00749:01597
GATGGTAGCGAGCGAGTGTGTATACCAGAAGATCAGGAACTCTAGAAGAATTCAGATTTTTAACACGAGAGTAAACGTAAAAAGAAGGTTTTACAAGACTCACGTTAACAATATTGCAGCAGTACGCACACAATCGAAGCGCAGTAAGGATGGCTAGTGTAACTAGCAAGAATACCACGAAAGCAAGAAAGAGAAGTACGCTATTAACTATTAACGTACCTGTCTCTTCCGAAACGAATGAGTACCTCTCAGACGCTCGTCCTACCATCGAATCACGAAAGTCT
+
56==8=CBCBECBBBCCBBBCCBAA?ACC@CCCBBA>A>ACBBCCC?BB@B<??B;;;;;*;=BBCCIFDDDDD<BBAAA@A2@B=B>BBB9BCC@CBBCHDDCC?B@BC@BAA?BABABAABCCCCDDDBB?BCGC?BBAACBBB>A=AAA>BCCCCCCC@AAAACC@BB>ABB@BBA?>6>8828>>8@>??@BCCCCAABB@D@CCCC@C@CCECC@CA@@@AA=B?BDE?CCC@BBBBBBB?BBABBBBBBBAAACC>AAB?B>@?@=AABBBBB=B@@@
@ATNG8:00755:01602
GATGGTAGGCGACATACATACGCGCCAGAAGATCAGGAACTCTAGAAGAATTCAGATTTTAACACGAGAGTAAACGTAAAAAGAAGGTTTTACAAGACTCACGTTAACAATATTGCAGCAGTACGCACACAATCGAAGCGCAGTAAGGATGGCTAGTGTAACTAGCAAGAATACCACGAAAGCAAGAAAAAGAAGTACGCTATTAACTATTAACGTACCTGTCTCTTCCGAAACGAATGAGTACCTCTCAGACGCTCGTCCTACCATCGAATCACGAAAGTTT
+
59==:=DD@B@BDCCCCCCCBCCAA>BFHBCBBBBA=A>BBCECCCABB>A=>?@::99*;>CBCCCCCCBBC=BD99999.;C>C4<<<-;BB>CBBCCCDCC?B@CC?BBB>@@BBBCCCCBCCCCDBC@CDCC@CCBBCC@@<@=@9979CBBCCCC?BDDCAA>BB@A@@<?><;;3=8828CCCC2BB?B>>>CDC>><>@@>>B05.6A@@B=B@BABBA>B@DDD>BBB?BBDCCCC?@@?BAACAAA??@AB>BAB?@A;;==AB@@@A@6:99.
@ATNG8:00756:01627
GATGTAGCACACGAGATCTCATCGTACTCATTCGTTTCGGAAGAGACAGTTACGTTAATAGTTAATAGCGTACTTCTTTTTCTTGCTTTCGTGGTATTCTTGCTAGTTACACTAGCCATCCTTACTGCGCTTCGATTGTGTGCGTACTGCTGCAATATTGTTAACGTGAGTCTTGTAAAACCTTCTTTTTACGTTTACTCTCGTGTTAAAAATCTGAATTCTTCTAGAGTTCCTGATCTTCTGGTGTCTGATCTGTATCACTACCATCGAATCACGAAAGTCT
+
56666=>>===?@CCCFCEEAA@B666?EBB?CA@A;;;65:A<=@BAAB::<AA?B?AAA@7;7;<=BBABAG?BBAAD3CC989<B579:CACCC@CC99:A@BB?BBAAAB==8=>>:><A888????<?@@@588==>888>=BBB??>>8888:==8=9>=;885<<<458AAA2:6:;?>@@@.==;;;0667///9;;?:?DDE*777;7272;<4<>>A>=;7;8>=7558+//80558>><?>?==>>>?CBE;;7;ABBB<>>>@@AA:;///
@ATNG8:00723:01638
GATGGTAGCTCACACATAGATACAGTACTCATTCGTTTTCGGAAGAGACAGGTACGTTAATAGTTAATAGCGTACTTCTTTTCTTGCTTTCGTGGTATTCTTGCTAGTTACACTAGCCATCCTTACTGCGCTTCGATTGTGTGCGTACTGCTGCAATATTGTTAACGTGAGTCTTGTAAAACCTTCTTTTTTTACGTTTTACTCTCGTGTTAAAAATCTGAATTCTTCTAGAGTTCCTGATCTTCTGGGTCTCTCTCTCACGCACTACCATCGAATCACGAAAGTCT
+
@@@@5:<BBBCBGDJCBCB@A@ABBAAABDA@=AA@@@7@B@D=;96@<AB?A@>::;;7;?@B?B?CDC@@@BAB5;:::-48-33::1::;;7<>A8>B@BBBBBB@CCCCFBCC?@@CAG@CBCBCB@@<@AAA@EAAAC@@@CCCBCEEAA>CCB?AB8:5:ABAABCBA=@;;;;.;=C>;;;;;;;#:A;;;;.;BBBCCCBAA@DFED5DBCCC@B?AA=@AB@@A@?B?@@@CBB>BCBB=BAAAFCCBCCBBBCBCCAA?ACCBB?A???:::/;BAA
@ATNG8:00729:01639
GATGGTAGATACTCGCTGATACACCCAGAAGATCAGGAACTCTAGAAGAATTCAGATTTTTAACACGAGAGTAAACGTAAAAAGAAGGTTTTACAAGACTCACGTTAACAATATTGCAGCAGTACGCACACAATCGAAGCGCAGTAAGGATGGCTAGTGTAACTAGCAAGAATACCACGAAAGCAAGAAAAAAGAAGTACGCTATTAACTATTAACGTACCTGTCTCTTCCGAAACGAATGAGTACTACTCTCAGAGACACAATCGAATCACGAAAGTCT
+
??@B@BBCCDDDD@AABBGCCCCCC=BCD>BCDC??=@@CBBAACA?AA>A?A@A@CCCA/A=ACCCCAAABCC>??AEDFD5BA=@4;;;6;DDACBCBCECCB?C@CC@CCC>A@CBCDBCCCCDBBBCD?CCAA?ABBBDDAA>B?C@@>@CBBACCB?CCDBAA>@A=@AA<@@99929??;99::::%9@;B?@;AAAAA8;8;A@@;?<??BBB?BBBABCC@B@BBA<AAA>ACFCCBBA@ACDDBBBAAABBB?<;<;A=@AAE;;:7:>>>
@ATNG8:00731:01673
GATGGTAGCTCACGTACGTCACACGTACTCATTCGTTTCGGAAGAGACAGGTACGTTAATAGTTAATAGCGTACTTCTTTTTCTTGCTTTCGTGGTATTCTTGCTAGTTACACTAGCCATCCTTACTGCGCTTCGATTGTGTGCGTACTGCTGCAATATTGTTAACTTGAGTCTTGTAAAACCTTCTTTTTACGTTTACTCTCGTGTTAAAAATCTGAATTCTTCTAGAGTTCCTGATCTTCTGGGATGTGTGCGCAGTGCCTACCATGAATCACGAAAGTCT
+
?ABC<CDDDDCBBCCICBBCBBA@@@>:@?A;7;CCC7@>:=:996>CDD@CC????B>?AAB?B?A::8>><==8==BBB1>=5<9:9.7AAA<???8>?2883;::6:<<?B??@<@AA7;7;>==;;;=:>??@<AA@@888>>>???@@>=:<??;8837;@@:>=?CBC9:;BAA0A;@999:9:$9=>>C>CCBBCBAA??<>AAA1AA?@@=C=AA>@A<<<99181773==?<A@BB<>==8>==??@@@@>>:>=C=@>;;7988D>>>9>>=<
@ATNG8:00736:01656
GATGGTAGACGATATCGTACTCTCTGTACTCATTCGTTTCGGAAGAGACAGGTACGTTAATAGTTAATAGCTTACTTCTTTTTCTTGCTTTCGTGGTATTCTTGCTAGTTACACTAGCCATCCTTACTGCGCTTCGATTGTGTGCGTACTGCTGCAATATTGTTAACGTGAGTCTTGTAAAACCTTTCTTTTTACGTTTAACTCTTCGTGTTTAAAAATCTGAATTCTTACTAGAGTTCCTGATCTTTCTGGTATACACACTCGCTCGCTACCATCCGAATCACGAAAGTCT
+
ABDD9//@@0//:A>AAC@CCCBAAB<<<<==A:BBCC>AA>A>A;::;>?8>;@AA?C>B??=>B?BCCCC?BBA865525$55.5::>69000)0/96:=:>;@;@B=AA?:;9??=:DD@E?>>>893>@;@@@B:>><A??>@?=BB@??;:///73//(/.37=@75859377@:=)7-55(25555'5989809177>@;<<<::;76@@@,8///8387?>355;:7///(./55:=766,6==8<>=>=A=;///88;=?@<996/--069*,-3339<4<779
@ATNG8:00742:01671
GATGGTAGGACGAGCGTCTGAGAGGTACTCATTCGTTTCGGAAGAGACAGGTACGTTAATAATTTAATAGCGTACTTCTTTTTTTCTTGCTTTTTCGTGGTATTCTTGCTAGTTACACTAGCCATCCTTACTGCGCTTCGATTGTGTGCGTACTGCTGCAATATTGTTAACGTGAGTCTTGTAAAACCTTCTTTTTACGTTTACTCTCGTGTTTAAAAATCTGAATTCTCTAGAGTTCCTGATCTTCTGGATACACTCATGTGCACCTACCATCGAATCACGAAAGTCTT
+
;@BC@BBC?9;;B@B@@@CBBDBC?CBBBBAA?ABBC=CB>@=@BBBBKJ?@=>00+0*0<8<>8?<CBBBA9:9@:;999999#9?<BCCCCC+>;;?<?:=8=@7;;@B@@=ABBBAACC@EBB?B?BA@ABBBB?BBBA=???AAA@@AAA??>9794:<?;?C=D<?@A;;:A==7:6767(56=5=<CCC.:9555.5.//..889;=(////'.///5/53999@@><===A8:;A:9;///@9==<??>>>BA@>>>==:=@B:::::>;>>>>:::0;A;;7
@ATNG8:00747:01644
GATGGTAGTATATTCGCGTCGCTATCCAGAAGATCAGGAACTCTAAGAAGAATTCAGATTTTTAACACGAGAGTAAACGTAAAAAGAAGGTTTTACAAGACTCACGTTAACAATATTGCAGCAGTACGCACACAATCGAAGCGCAGTAAGGATGGCTAGTGTAACTAGCAAGAATACCACGAAAGCAAGAAAAAAGAAGTACGCTATTAACTATTAACGTACCTGTCTCTTCCGAAACGAATGAGTACAGAGAGTACGATATGTCTACCATCGAATCACGAAAGTCT
+
55<@8<?@@;///)/7://6;;;9:=7::=9566666:A:>=@5905<9>C;C;;?::>@@@,>9?:88=;?=777*77>=@@@+69468===2<AB?AABAA@@00-06>:6;;<7<<<:;;>BCBAB@@@9969B@@;?::997346<8@A@?@@@DD::9@AAAB::69>;><;5;3733(333,377777$7>37555:::@A<A:?>??8=9=:@@C@CC@@ACC@B>@?C=BAA8:9?887>?A@@BBBBBBBCCBBBBAAA:==A@@<==;;;=<6====
@ATNG8:00748:01634
GATGGTAGACACGTGTGCTCTCTCGTACTCATTCGTTTCGGAAGAGACAGGTACGTTAATAGTTAATAGCGTACTTCTTTTTCTTGCTTTCGTGGTATTCTTGCTAGTTACACTAGCCATCCTTACTGCGCTTCGATTGTGTGCGTACTGCTGCAATATTGTTAACGTGAGTCTTGTAAAACCTTCTTTTTACGTTTAACTCTCGTGTTAAAATCTTGAATTCTTCTAGAGTTCCTGATCTTCTGGAGATACACATGATACTCTACCATCGAATCACGAAAAGTCT
+
45::055=?AAA?;>B@B@A@>?;;;;@=B@>4>:;:,99298@AAAA@A=@?BBC?C@CBBB@D<?>>???>?A899999(376BBAA:=AAA<@90*0;*/////63556796===888<@<@BB<:///6====1:;:=<<;>>===B;;;@<;;;>??<?=<;;=A>>==8<=?@@6@=E:>=@@@/?A===1;5;;;>>?>;;5;<</<;;5;?<?=AC;DFDC;;;=A<@???AA<==>;>>>@@@AA>>>>>>>>>@@A=C>>8838===8888)9::;
@ATNG8:00750:01655
GATGGTAGTCTCGAGATAGTCTATAGTACTCATTCGTTTCGGAAGAGACAGGTACGTTAATAGTTAATAGCGTACTTCTTTTTCTTGCTTTCGTGGTATTCTTGCTAGTTACACTAGCCATCCTTACTGCGCTTCGATTGTGTGCGTACTGCTGCAATATTGTTAACGTGAGTCTTGTAAAACCTTCTTTTTACGTTTACTCTCGTGTTAAAAATCTGAATTCTTCTAGAGTTCCTGATCTTCTGGGATGTGTGCGCAGTGCCTACCATCGAATCACGAAAGTCT
+
:5555::9:;:0/-6,,------//555499;<6<455)595:5666@@=B;?;A?@=??BBAC8;7;?<9::;;=8<=A>A+>C49444(4456166<9<;16559:@=;?;?966<:=>?<?;AACCCCBB?B@@?=BCCCCCBBB@@@@==<<6;00+0>:>6<9:9@?@5515;;=>2B9@9>=@@?,==@@B89:BBDCJIBD5;;;:*:::9929;=>:?A@@A9:6:8?999@C?CCDD<B999@990/07///9679;;=<<<>7;;<<===6666<
@ATNG8:00750:01662
GATGGTAGATATATGCACGCTCTACCAGAAGATCAGGAACTCTAGAAGAATTCAGATTTTTAACACGAGAGTAAACGTAAAAAGAAGGTTTTACAAGACTCACGTTAACAATATTGCAGCAGTACGCACACAATCGAAGCGCAGTAAGGATGGCTAGTGTAACTAGCGAGAATACCACGAAAGCAAGAAAAAAGAAGTACGCTATTAACTATTAACGTACCTGTCTCTTCCGAAACGAATGAGTACGAGAGAGCACACGTGTCTAACCATCGAATCACGAAAGTCT
+
CCBB?BBBCBBCCBBCCCFDCCCBB?BDD?BBBAAA@C@CBBACCA?AA?B@AB@98989$3<ACCCBB??ABD>@AACEDD5BA>A5;;;*:AC?CBBDCCCBB?C@CC?CCC<@@CCDBBBBCCCCDCCC?CCCC?CBA@@@?>9@=A@@=@CBBBBBD@CCCA@ABCC?CBA799>>=7999;99999:%0>;>000=;?@@;@;@ABB;?;?@CDD?BBCBBDD?A=@DE>D??>@BBBBCBBABBBB@??BBCCCCBBBB?B?@@AAA=A?AACCC=C:::
@ATNG8:00751:01667
GATGGTAGCTCGCTGATGATATCTCCAGAAGTCAGGAACTCTAGAAGAATTCAGATTTTTAACACGAGAGTAAACGTAAAAAGAAGGTTTTACAAGACTCACGTTAACAATATTGCAGCAGTACGCACACAATCGAAGCGCAGTAAGGATGGCTAGTGTAACTAGCAAGAATACCACGAAAGCAAGAAAAAGAAGTACGCTATTAACTATTAACGTACCTGTCTCTTCCGAAACGAATGAGTACACATTGTCGTGTCGTACTACCATCGACGAATAGAAGTCT
+
BBBB?BGCCCDDCBCBCCCBCCBDDACBC?CCCBB?B?CCBBACC@DD?A?BBCABBBB3B@CCCCBBAABCD>BAAAAAA2AC?B@BBB9BAC?@??@>>=@@<@;8;7;BA6:;>>A@@@@@@>D@>>>9@@@A=???@@@AA<><>@@<@@@@@B::8;AAABB?@@<@><6;@;;;07:65;====+//)/778=>>@A=B<A>>><>;>@@@A<AAAAAAA;@<@;;6900,0::>@CCBAAC=??AA>>=DB@@AA6636@BAAAAA>ABCC@A:::
@ATNG8:00753:01643
GATGGTAGCATCATGCATATCTCACCAGAAGATCAGGAACTCTAGAAGAATTCAGATTTTTTAACACGAGAGTAAACGTAAAAAGAAGGTTTTTACAAGACTCACGTTAACAATATTGCAGCAGTACGCACACAATCGAAGCGCAGTAAGGATGGCTAGTGTAACTAGCAAGAATACCACGAAAGCAGAAAAAGAAGTACGCTATTAACTATTAACGTACCTGTCTCTTCCGAAACGAATGAGTACCTCTCAGACGCTCGTCCTACCATCGAATCACGAAAGTCT
+
:>@C@BCCCCBBBCCCCCCBBBBBC?BBB@BBBBBC?C?BBBBBA?=A@=A?@A@@@AAAA(B?BBACCBBB>><7<>@@ABA2>>9@4;;;;*9@@7BB?CCCCCB?B@CC?@@@?CCBBCBBBBBCCCDCCB?CCCC?B@@@????9@=@@@;@BBBCCDC@BABBBB=??=ACC=@A999,9999===>.?B?C@?@B@?==7;7;CBB<?<?@CCC@CCBBAAB?B?BCD>B?@=@BCBBAA>@>>CCCBBBCCB@@@=AA@<@>>>A>??BBA@@:@9:9
@ATNG8:00760:01664
GATGGTAGCTATACGTATATCTATGTACTCATTCGTTTCGGAAGAGACAGGTACGTTAATAGTTAATAGCGTACTTCTTTTTCTTGCTTTCGTGGTATTCTTGCTAGTTACACTAGCCATCCTTACTGCGCTTCGATTGTGTGCGTACTGCTGCAATATTGTTAACGTGAGTCTTGTAAAACCTTCTTTTTACGTTTACTCTCGTGTTAAAAATCTGAATTCTTCTAGAGTTCCTGATCTTCTGGACGACGCGCACTGACACTACCATCGAATCACGAAAGTCT
+
@@9:44499>;BBBB?CBBBGHM;99==CD@@=@;;;0;C=A=BBBA@@@=@BBAA?@;:97?19177933738A6>@@?@/<<3::=;3;;;=3:7=9<@;@:97AB=AABB??>><>BC<?<??A>>>;;6;A??;>>>@@@@@@@AAA=<<=8898;@@<?<@@@A;;;BD:==DDD;D;>:>@AAA.<>BBB7:;AAA@??BB<@@@A/A668E>D<??<@@@A>?><A=AAAB>>:>>>8>@<<>>>>AAAA@@??===C<@:;;@<@@@@@>A:A@??
@ATNG8:00715:01695
GATGGTAGCGCATATCAGCGCAGCCCAGAAGATCAGGAACTCTAGAAGAATTCAGATTTTTAACACGAGAGTAAACGTAAAAAGAAGGTTTTACAAGACTCACGTTAACAATATTGCAGCAGTACGCACACAATCGAAGCGCAGTAAGGATGGCTAGTGTAACTAGCAAGAATACCACGAAAGCAAGAAAAAGAAGTACGCTATTAACTATTAACGTACCTGTCTCTTCCGAAACGAATGAGTACGATGAGAGAGCTCTCTCTACCATCGAATCACGAAAGTC
+
:;9:;?>>9;;A@@ACBBBCDC;;;0;:526><;?<.42449::<@784-328;944449'99=@BCCCCCAAA<@BAABBB1@@=A5;;;6<CB@JCBBCBBBB?C@CC@CBC>A@CBBBCBBCCCCCCCC@CAAA=@?>>?A@@<@?CAA@BCCCCBBB@CCCAAA@CC?CCC=@?888*::9;:999:(9A=B?@@BBCBC>A>AA@@7;7;BCCCACCCDCCC=@<@@@9@BB?BAACCCCDD>>>BBBBBBBBBBBBBCC?B===A;AABDBBB>BBB
@ATNG8:00717:01712
GATGGTAGCTATACGTATATCTATGTACTCATTCGTTTCGGAAGAGACAGGTACGTTAATAGTTAATAGCGTACTTCTTTTTCTTGCTTTCGTGGTATTCTTGCTAGTTACACTAGCCATCCTTACTGCGCTCCGATTGTGTGCGTACTGCTGCAATATTGTTAACGTGAGTCTTGTAAAACCTTCTTTTTACGTTTACTCTCGTGTTAAAAATCTGAATTCTTCTAGAGTTCCTGATCTTCTGGGATGTGTGCGCAGTGCCTACCATCGAATCACGAAAGTCT
+
BA;905999<=<<<=;;;;<===B>@CBCDCG@CCBB<@A=A<AB@BA@@=@B@@@@C>BABC?B>A@CBBAAA@<::;:;,::)//:61:><B799@;??<@::7?@=A>>?C:;;<===;?;>>==;;;?>;>@?8==;:::9<<;>>=8678197846707/59;A9;<>><>>>>>2@0836ABAB/??===6:9:///;;:=89<<<,=///=7=9@@<@AAAAAA:=9====>@<====6=------666A@@@@9<<<96///;7<;<????9?@@@
@ATNG8:00718:01694
GATGGTAGGCACTGCGCACACATCCCAGAAGATCAGGAACTCTAGAAGAATTCAGATTTTTAACACGAGAGTAAACGTAAAAAGAAGGTTTTACAAGACTCACGTTAACAATATTGCAGCAGTACGCACACAATCGAAGCGCAGTAAGGATGGCTAGTGTAACTAGCAAGAATACCACGAAAGCAAGAAAAAGAAGTACGCTATTAACTATTAACGTACCTGTCTCTTCCGAATCGAATGAGTACACATCGTCGTGTCGTGCTACCATCGAATCACGAAAGTCT
+
56==8<@>;A@:99@BBCBBBCBBB>BCC?CCBCCCACACCC::;C@DD@D@@@@A@@?@.@=ABBBBBDDBBB>BBBDDCC5CB?B7;;;6;AB>BCBCCCCCC?C?CC?BBB?CBBABBBCECCCCCCCC=BBCC<@@BBBAB@7969>>;@BBBBBBC@BBABBB@BB@BBB;??99929??=BCBBB3BA<@888ACCAA:>:>@EE;>:>?BCC?BBBCBBB?A>BC@DBAA?ACBBBACAAACCCAAAABBCC@@<ADD=AA???;@AAD66618>:;
@ATNG8:00718:01716
GATAGCAGACGTGACAGAGCGCCAGAAGATCAGGAACTCTAGAAGAATTCAGATTTTTAACACGAGAGTAAACGTAAAAAGAAGGTTTTACAAGACTCACGTTAACAATATTGCAGCAGTACGCACACAATCGAAGCGCAGTAAGGATGGCTAGTGTAACTAGCAAGAATGCCACGAAAAGCAAGAAAAAGAAGTACGCTATTAACTATTAACGTACCTGTCTCTTCCGAAACGAATGAGTACGATGAGAGAGCTCTCTCTACCATCGAATCACGAAAGTCT
+
CB>??@:6:CC>CBBBBBBB;;8;@A>:66=@@=B9<@BAAAD@AA>A?999=<<<>.>>DCBBBCCA???8;=>?>>>,9;258==>2@>C@CBBBCBB;;7;?@?<@AA<@@BFDECCBCCFK;;;B@BBBA@B@??AAAB@C@BAA?ABBBAABB?BBBBBB?BB?BA@9==9999+99:39AA>A+<:3855566<=>;?<@???>D7<9BBEAB999BAA7999CA9=>=9788??B@@@000@@@@@>>=>=?>>><6:///@6;:DCCCF>BCCB
@ATNG8:00727:01682
GATGGTAGACATATCGTACTCTCTGTACTCATTCGTTTCGGAAGAGACAGGTACGTTAATAGTTAATAGCGTACTTCTTTTTCTTGCTTCGTGGTATTCTTGCTAGTTACACTAGCCATCCTTACTGCGCTTCGATTGTGTGCGTACTGCTGCAATATTGTTAACGTGAGTCTTGTAAATCCTTCTTTTTTACGTTTTACTCTCGTGTTAAAAAATCTGAATTCTTCTAGAGTTCCTGATCTTCTGGCGCGTATGTATGTCGCCTACCATCGAATCACGAAAAGTCT
+
CCCC?BBCBDDCCBBCCCDDDDCDECDEECA@<@@?@9?@>A?CCCCBBB?BBBCC?B>@?@E?B?BCBBAABCC@87777$8:.:8:4:99:=A@A@?;7;=A=::7;>>>BBAA<AAA;>;@@@>??>@;AA@?:>=?565AA@@@@A>==>:<==:==9=<@@@AAAA==8;676.66(/)/66666&6>::::2>?@?@?B>>><@@@A@)@@@@C;?<?A=A@@C;;;:?:>>?B=>:>@@=>>>A@>>>@AAA?A??9=;<5;;<;?<?>>>A;;;/;;;/
@ATNG8:00727:01719
GATGGTAGATATATGCACGCTCTACCAGAAGATCAGGAACTCTAGAAGAATTCAGATTTTTAACACGAGAGTAAACGTAAAAAGAAGGTTTTACAAGACTCACGTTAACAATATTGCAGCTGTACGCACACAATCGAAGCGCAGTAAGGATGGCTAGTGTAACTAGCAAGAATACCACGAAAGCAAGAAAAAGAAGTACGCTATTAACTATTAACGTACCTGTCTCTTCCGAAACGAATGTGTACTGTATCTATGTGTGCGCTACCATCGAATCACGAAAGTCT
+
>>CC@CCDCBCCCAAACCDBCCBBB@BBA>AAAB@@<@?9::::5C=>>8B>AAA@>?:?+;>CBCBBB@@>>>7=?>@@@@1@C?C6;;;7;CEADCBCBCDCC@C@BB?BBG?AABDDBBBDFCCCCCBB?@BBB>@AAACBBB@B@BBB?BCCBBBBB@CBCABB?BB?BBC?AA???8:9:<;=???.>D?ABBBA@@BB?B@BBBB?B?BCBBB>A@998@@:?:??>:>CC@:;:CBDCCCBAABCCBBBB@A@ABBBB?BBAAA>CBBB=<<3?@?;
@ATNG8:00728:01707
ATGTAGGTGCACATGAGTGTATCCACGAAGATCAGGAACTCTAGAAGAATTCAGATTTTAACACGAGAGTAAACGTAAAAGAAGGTTTACAAGACTCACGTTAACAATATTGCAGCAGTACGCACACAATCGAAGCGCAGTAAGGATGGCTAGTGTAACTAGCAAGAATTCCACGAAAGCAAGAAAAAGAAGTACGCTATTAACTATTAACGTACCTGTCTCTTCCGAAACGAATGAGTACGTGTGCGACGTGTCTCCTACCATCGAATCACGAAAGTCT
+
//////)/;@9<<666;9;0///)----0-//89<7>:>>>==<=:=D@C@CCB@@@@9@@DCCCCFDDCCC6B@:::9-5@8B.99,4<<8?>>CBBBBB?B?CC?CCC?BBBBBBBBDEBBBCCCC@DAAA?BA@@AAAB<@=A@><@BBBBDCC@CCBBBB@BD@B?B>BA<>>7?@@?BBDDD2CC?B???CA?=?7:7:?AA5;7;=BBB@BDBBBCC?@@ACC<C;;8;AABBBDBBBBBBBBF@>@ABAA?B@@=@B>>>@@DCBCEC=B@@@
@ATNG8:00735:01720
GATGGTAGATATATGCACGCTCTACCAGAAGATTCAGGAACTCTAGAAGAATTCAGATTTTTAACACGAGAGTAAACGTAAAAAGAAGGTTTTACAAGACTCACGTTAACAATATTGCAGCAGTACGCACACAATCGAAGCGCAGTAAGGATGGCTAGTGTAACTAGCAAGAATACCACGAAAGCAAGAAAAAGAAGTACGCTATTAACTATTAACGTACCTGTCTCTTCCGAAACGAATGAGTACTGTATCTATGTGTGCGCTACCATCGAATCACGAAAGTCT
+
DCBA?BCDBBBBCCCCCCCBCCBBB?CCC?CBB?BBB@C@CCCAAAB?B@>A>9:8@=:::+?<@CBCBCAA99829??BBBB3BA=@5;;;6;CE@CBBBCCDDB?B?CC@CCC>A@CCBCBCCCCCF@@@C@DDBB?BBA@?>??9?9@::7;CBBBCCC@CAACCC?BC?BBB;>>==<7??=:?AAAB3BC@C???BBDDD:>;@AAA;@;@ACBB@BBCCACC@C?BDD=B9:9:CGFCAAABBBBBBBBABBA@AABAAA?A@@?@<@>>>BBC=B?@@
@ATNG8:00736:01715
GATGGTAGCAGACGTGACAGAGCGCCAGAAGATCAGGAACTCTAGAAGAATTCAGATTTTTAACACGATAGTAAACGTAAAAAGAAGGTTTTACAAGACTCACGTTAACAATATTGCAGCAGTACGCACACAATCGAAGCGCAGTAAGGATGGCTAGTGTAACTAGCAAGAATACCACGAAAGCAAGAAAAAGAAGTACGCTATTAACTATTAACGTACCTGTCTCTTCCGAAACGAATGAGTACGTGTGCGACGTGTCTCCTACATCGAATCACGAAAGTCT
+
@BBC@CCCCBBBCCCCDDDCCB:;:ADCC@CCBBBB@C?BBBBBBB?BB@B?A??<<<>>.?>BDCCAABACCA;@@ADDDD3CB?D6:::6;BE@CCCBBBCCB?B?CC?CCD?AABBBDCCCCCCCCCBB@BBBB@BACCBB@@9@;@??;@B:;:DCC?ABBCCC?AA=ACC@CC99929?=:?BBBC3BC?B===@@AAA=A<AAAA;A;A@CCC@BB@@@DD@D?DCC>BBB?AAABBBBBBACCCCCCBAA<>@@=CAAAA<==<@@CB???9?@@A
@ATNG8:00738:01699
GATGGTAGGCGAGAGTGAGACGCAGTACTCATTCGTTTCGGAAGAGACAGGTACGTTAATAGTTAATAGCGTACTTCTTTTCTTGCTTTCGTGGTATTCTTGCTAGTTACACTAGCCATCCTTACTGCGCTTCGATTGTGTGCGTACTGCTGCAATATTGTTAACGTGAGTCTTGTAAAACCTTCTTTTTACGTTTAACTCTCGTGTTAAAATCTTGAATTCTTACTAGAGTTCCTGATCTTCTGGGCTGCGCTGATATGCGCTACCATCGAATCACGAAAGTCT
+
?@CC@CCC@CCBBCBBBBEA;66;;=BCCBAA=B;;;,99.43444:<::7::CAB?A6:98807<A@@AABB:@<????5>=8?@AB;>??A>@@A=99399@A@A=BAA;::>>:>?>:>:===887;:<@AAA=?>>>ABB===A@>=<<=188;8=>5;5;??>?=???7::@@@1>9>78////(/;;<>,/-/99;66;??<===2=//+/<171;A;??AA?>=><@:>=<A;<4888908///98;;A>>>>::9:760699==7=A>?@@D9>>>A
@ATNG8:00742:01723
GATGGTAGCACACGAGATCTCATCGTACTCATTCGTTTCGGAAGAGACAGGTACGTTAATAGTTAATAGCGTACTTCTTTTCTTGCTTTCGTGGTATTCTTGCTAGTTACACTAGCCATCCTTACTGCGCTTCGATTGTGTGCGTACTGCTGCAATATTGTTAACGTGAGTCTTGTAAAACCTTCTTTTTACGTTTACTCTCGTGTTAAAAATCTGAATTCTTCTAGAGTTCCTGATCTTCTGGCGCGTATGTATGTCGCCTACCATCGAATCACGAAAGTCT
+
CBBB@CBBBBBB;;6<<BBBBA;;?BAA@@BB@FAAA<AB?B?BBBBCCB@CCBA@>A@CBBB>B?BBBBBBBA><7777(3838@BB:???@=@AC?BD?A>??AA?BBAABA::6;?B=A;??@@<>=?=DAAA:=>>>>>@@@@ABA:;:A==>==@@<@<AAAA>>>AC=?>>DD5A:=:>@BBC/@@@@@:?@AAAC@>>=:=BBC/B;;;@<@<@D=A@@@;;;<@<@AAAAA<@@A:??A>>>@@@@>==@@@<@??=>=>=@6:///66607<<=
@ATNG8:00748:01694
GATGGTAGGACGAGCGTCTGAGAGGTACTCATTCGTTTCGGAAGAGACAGGTACGTTAATAGTTAATAGCGTACTTCTTTTTTCTTGCTTTCGTGGTATTCTTGCTAGTTACACTAGCCATCCTTACTGCGCTTCGATTGTGTGCGTACTGCTTCAATATTGTTAACGTGAGTCTTGTAAAACCTTCTTTTTTTACGTTTACTCTCGTGTTAAAAATCTGAATTCTTCTAGAGTTCCTGATCTTCTGGCGCTCTGTCACGTCTGCTACCATCGAATCACGAAAGTCT
+
559;6;@@=A@@@CBBBBCCBBBB?CBBBBBB?BABC=BB?B@BBBCDDD=@CCED?B>AC@?>A@CCDCBCBBB=@@@@@@(@A=A;;;0;B:;5;;;5;;5;ABBCIAEEDDEFCC@BBB?B@CCCCBBAC@BBCC@CBBBCCCCBCBBBC@CC?BBB???=?<@>?@@BBBC@CCCDD;C?B=;;;;;;;#;AAAB<BBBBBBBAAA?BBBB2BBBAA?A?BE@DCBBBBB@C@@@@BBB>A@B@BABABCGFCCCCCBBBBBAA=AAABB@CBBBAA@:AB:;
@ATNG8:00748:01705
GATGGTAGCGCACACATAGATACAGTACTCATTCGTTTCGGAAGAGACAGGTACGTTAATAGTTAATAGCGTACTTCTTTTTCTTGCTTTCGTGGTATTCTTGCTAGTTACACTAGCCATCCTTACTGCGCTTCGATTGTGTGCGTACTGCTGCAATATTGTTAACGTGAGTCTTGTAAAACCTTCTTTTTATGTTTACTCTCGTGTTAAAAATCTGAATTCTTCTAGAGTTCCTGATCTTCTGGACGACGCGCACTGACACTACCATCGAATCACGAAAGTCT
+
?;;69===BECCCBCCCCCBBB@A@BBA<<@@7??@D>CC?B@ECGCCBB?B@;@??B?BCBB?D@DDCAA@GCC<@@@@@0@B>@ACB=AA@@=@AB@AB7;;@CCC@BCEHCCCCACCC@C@CCECAAAB>BBCC@BAAACCCCBEBBBBCAA@A;;:;A?A>AABBAAAA@<@;;;;.;;@;;;;;;*;B;;;6;;CCBBBBAA5;<<<*;AA;:69;BC@CCCDC@@>@@CBCBCC?@@@5;;;;;:;;CCBBCCCBBCCC?BBB;;8;BAACCC?CCCD
@ATNG8:00748:01728
GATGGTAGGCGAGAGTGAGACGCAGTACTCATTCGTTTCGGAAGAGACAGGTACGTTAATAGTTAATAGCGTACTTCTTTTTCTTGCTTTCGTGGTATTCTTGCTAGTTACACTAGCCATCCTTACTGCGCTTCGATTGTGTGCGTACTGCTGCAATATTGTTAACGTGAGTCTTGTAAAACCTTCTTTTTACGTTTACTCTCGTGTTAAAAATCTGAATTCTTCTAGAGTTCCTGATCTTCTGGGTGCGCTACAGTCTCTCTACCATCGAACTCACGAAAGTCT
+
AB@@;@;;79@AAAA@@DFB:66>==BABACC@CCBC=BB<?>@AAABBBACBCBB>A>ABBC@C?AAABBBBBB>@@?>?.<;89978*5<>A?AAB=AA<???A??;?A=?@@AA=@??9<9=@AA@@??8==;;5;=@>?>>>?AAAB@888;>>A<AA<><>>>BA==//*///78+8(/)/////(6:655.5/../.36/2.2;;;*:7778596;A4=999///05059AACC:99;;4///:::>;;;?>>>B@922,,,,,9),,255<?A7>988
@ATNG8:00749:01707
GATGGTAGGAGACACGTCGCACACGTACTCATTCGTTTCGGAAGAGACAGGTACGTTAATAGTTAATAGCGTACTTCTTTTTCTTGCTTTCGTGGTATTCTTGCTAGTTACACTAGCCATCCTTACTGCGCTTCGATTGTGTGCGTACTGCTGCAATATTGTTAACGTGAGTCTTGTAAAACCTTCTTTTTACGTTTACTCTCGTGTTAAAATCTAGAATTCTTCTAGAGTTCCTGATCTTCTGGGCTGCGCTGATATGCGCTACCATCGATCACGGAAAGTCT
+
;<<<066=466@@>>@CA?@;;995555////)---5,-/)/3999:;9:054:<;29044=>7;8<>8?=?:885=B>?=+BB?@@@?7<669*//83885:>;8??;?BB@AA>>:>;;5;088>>;;;<7<<99)////<97:9;>=<976808789=<7<:::;=<::85/5////&/(/)/<>>>+=;655+55::??=>=>0888,/<///:6:7=A5633----29067>766--,,6,2,,-74323...75558;>;?9899///9:6:;2::==
@ATNG8:00753:01685
GATGGTAGTATAGAGCTCTACATAGTACTCATTCGTTTCGGAAGAGACAGGTACGTTAATAGTTAATAGCGTACTTCTTTTTCTTGCTTTCGTGGTATTCTTGCTAGTTACACTAGCCATCCTTACTGCGCTTCGATTGTGTGCGTACTGCTGCAATATTGTTAACGTGAGTCTTGTAAAACCTTCTTTTTACGTTTACTCTCGTGTTAAAAATCTGAATTCTTCTAGAGTTCCTGATCTTCTGGGTGCGCTACAGTCTCTCTACCATCGAATCACGAAAGTCT
+
BEDD@CCCBBCBB=@>@FCC>BBBBBBBCBBB?BA@@<A@=@=???CBBB?BCBBB@B57:BB@B?BDCCBB@BA?AABBB3??=@??H:=@AB?BBE@BA>;:>AAA<A??>=<>>9?AA8<89<<99<<@<@@??<???ED@?<>>A?@?>>><::;=>=:=<AB@@???@A<@>>>>2>;>:=<AAA.@>9<95<<=>=?>=<<18888(8::;A:=7;;<@@BB>>?<><>??@;;5:===6>A>>>>B@@@A?AA???AA=>>>>?<?AA@@@D:::;;
@ATNG8:00754:01722
GATGGTAGAGAGAGCTCTCTCATCGTACTCATTCGTTTCGGAAGAGACAGGTACGTTAATAGTTAATAGCGTACTTCTTTTTCTTGCTTTTCGTGGTATTCTTGCTAGTTACACTAGCCATCCTTACTGCGCTTCGATTGTGTGCGTACTGCTGCAATATTGTTAACGTGAGTCTTGTAAAACCTTCTTTTTACGTTTACTCTCGTGTTAAAAATCTGAATTCTTCTAGAGTTCCTGATCTTCTGGGTGCGCTACAGTCTCTCTACCATCGAATCACGAAAGTCT
+
45:<7<ABABBAAAD66966<<=;@A??BACCB@AAF>BB@B@BBBBCCC>AABBB?B@BBBC@C=@?BBBAB<<6:9:::+774=9989&3;;;7==B;?A599=8<;.3785@@@C=B@@;@<@A;=588?:>A==7;;>>A@???@@@A888>5;;;5;;8=8=?==>AA@@:=;;;:/:8>9=====+<<::;1;===>>>?==8=>>=/=???@<A<AA;@@D@;8818:>??ECB::///)///:;;>=>=@>>=?B:9:9767==7=7;;@==6===7
@ATNG8:00714:01736
GATGGTAGGACGAGCGTCTGAGAGGTACTCATTCGTTTCGGAAGAGACAGGTACGTTAATAGTTAATAGCGTACTTCTTTTTCTTGCTTCCGTGGTATTCTTGCTAGTTACACTAGCCATCCTTACTGCGCTTCGATTGTGTGCGTACTGCTGCAATATTGTTAACGTGAGTCTTGTAAAACCTTCTTTTTACGTTTACTCTCGTGTTAAAAATCTGAATTCTTCTAGAGTTCCTGATCTTCTGGATACACTCATGTGCACCTACCATCGAATCACGAAAGTCT
+
::<B7?@@9=<=555<<<:;;<<<;@===CCB=C;;;9;D@E@CCBBBDE@CBBBB=@<@BBB?CAGCCDCBBBB@BBFGL5DD@@@B?B>A@A=ACC?CI<;;CEDG@CBBB@@AB=@@C@C@ICBBBBBB@BBCD>BAAAA@CCC@@A;;;AA>BBB@BC@D>@@B;;;BBB>@;;;;-;<A=;;<;;*;CAAA7;;;A;;;BBC?BBCB1@@@A@?B?CC@CBBB@@@<@<@BBBBA?B;;==CGECGBBBA@@@BDD@BBB?B;;;A>AABBCHE>CCCB
@ATNG8:00714:01744
GATGGTAGACATATCGTACTCTCTGTACTCATTCGTTTCGGAAGAGATAGGTACGTTAATAGTTAATAGCGTACTTCTTTTTTCTTGCTTCGTTGGTATTTCTTGCTAGTTACACTAGCCATCCTTACTGCGCTTCGATTGTGTGCGTACTGCTGCAATATTGTTAACGTGAGTCTTGTAAAACCTTCTTTTTACGTTTACTCTCGTGTTAAAATCTGAATTCTTCTAGAGTTCCTGATCTTCTGGTGTCGTCTATCATGTACTACCATCGAATCACGAAAGTCTT
+
---.+-8<<=BCBDCDDCCCCCCCCCCCCB?@9@CBD>??=?=:88;>=;::;?@@<@:?;>:6?8BB?@@@<//(.33333$3628;=6=00)0*0///(/.(222255.2226;=AA<A8938;?>C@@@@@<@C>><>>>=888>@>;::///>7<9=8=A5;5;>>======;;;;CC6A:>9;;;::*:<989.666///898:/665'2999;5;5;;49>?85589>8<?>>>>::<<7///=:777=??<=9---229077;9=;>@?>:::3:=<>2
@ATNG8:00717:01750
GATGGTAGTGCGTGAGAGAGAGACCCAGAAGACTCAGGAACTCTAGAAGAATTCAGATTTTTAACATCGAGAGTAAACGATAAAAAGAAGGTTTTACAAGACTCACGTTAACAATATTGCAGCAGTACGCACACAATCGAAGCGCAGTAAGGATGGCTAGTGTAACTAGCAAGAATACCACAAAGCAAGAAAAAGAAGTACGCTATTAACTATTAACGTACCTGTCTCTTCCGAAACGAATGAGTACGTGTGACGTACGTGAGCTACCATCGAATCACGAAAGTCT
+
894505:=D@@@?>BCBBACBC;;;)5;;5:0/////3934433333-3948337333777'72889:;3333888/33333333$33,3,222&222+225666522+2.55.22246779>BCCCCCCBBBDE?BAAA?BAAABBAA:@<?@@=ACBBCCCC?BBBBBB?BB@CBB=A???8?A@<>><=;,00+0>@@<==BB>A=AB@A>A?B?BAA8>>A@:;:;><:::7:AA=>==AAAAAAA;<;A<=>AA<>=>DC@>;>8::A=A@<<<<<5<@==
@ATNG8:00724:01759
GATGGTAGTGATACAGATCAGACACCAGAAGATCAGGAACTCTAGAAGAATTCAGATTTTTAACACGAGAGTAAACGTAAAAAGAAGGTTTTACAAGACTCACGTTAACAATATTGCAGCATTACGCACACAATCGAAGCGCAGTAAGGATGGCTAGTGTAACTAGCAAGAATACCACGAAAGCAAGAAAAAGAAGTACGCTATTAACTATTAACGTACCTGTCTCTTCCGAAACGAATGAGTACTGCGTCTCACTCTCGCCTACCATCGAATCACGAAAGTCT
+
@AA?=;;BCDEDCCDEH=66;;><=???@=ABBAAA?B?===555=9BB>B@CBAABAAA2AABBBCA@=<99:+9;94444$4;7<.55505==:?BBABBBCC@B@BC@CCC@CABBB;;:;CCCDCCDCAJCCB@CBBBAB@@<@>A@@=?BAA@@??=?BAAAA4:938>?>CCC>F<@@>;88888'98/7844=BBAB@C>?>>=4949@@?B@BBBB999=A;=?>8>::27=?A????>>BCBBBBAABCBBB?BA=:>>BB@=BC;;;@A:@AAC
@ATNG8:00724:01772
GATGGTAGTATAGAGCTCTACATAGTACTCATTCGTTTCTGAAGAGACAGGTACGTTAATAGTTAATAGCGTACTTCTTTTTCTTGCTTTCGTGGTATTCTTGCTAGTTACACTAGCCATCCTTACTGCGCTTCGATTGTGTGCGTACTGCTGCAATATTGTTAACGTGAGTCTTGTAAAACCTTCCTTTTACGTTTACTCTCGTGTTAAAAATCTGAATTCTTCTAGAGTTCCTGATCTTCTGGTGAGATATGCATGATGCTACCTTCGAATCACGAAAGTCT
+
CBA@?@DBBBCCCCCCCCDCCCDBBBBCCBBC?BABC=BBBB@BBAABBF@779CC?B?BBBC?B?BBBBBABBB?BBBBB1BB;>>CB=A@@A?ACC@CCACCBBCD?BBEDGDCBABCC?C@CCCCCBAA?ACCCACCCBBBBBCBBBCCCCB?CBB?BB?B?BAA@A@BBC@CBBBB;B?B>B5;;;.;@ABG>CCCCCCDBBA5;;;;*;ABBCADACDACBBBB@@=@@BBBCBB@BBE@CCCCDCC:::BBBEDCBBBC@B?BBB?CBCCBCF>DAAA
@ATNG8:00729:01731
GATGGTAGTATCTGCACACTCTGTCCAGAAGATCAGGAACTCTAGAAGAATTCAGATTTTTAACACGAGAGTAAACGTAAAAAGAAGGTTTTACAAGACTCACGTTAACAATATTGCAGCAGTACGCACACAATCGAAGCGCAGTAAGGATGGCTAGTGTAACTAGCAAGAATACCACGAAAGCAAGAAAAAGAAGTACGCTATTAACTATTAACGTACCTGTCTCTTCCGAAACGAATGAGTACACATCGTCGTGTCGTGCTACCATCGAATCACGAAAGTCT
+
89:;=AA0;;CB>>>>>CC@;;;@@5>99.55544<8=5;:;554<8=<9=9::<<<@@@,@3893333:8666.///9999$//3;.555&555.5@996=>==:B?AB?CCC?A@@@@@ABCGGJDCCGC@C;:;6:;>@><<<19.994.5<<>@A@?:@@@99:;><5;73.3:::=58884999::+:;6=;<8>999;6;022::17055<::7<954:::.434>?9??A799@AA@AAA><<>>@>>>?=>>=>>>B>BACBB>@@CCCCD>B999
@ATNG8:00732:01774
GATGGTAGTGATACAGATCAGACACCAGAAGATCAGGAACTCTAGAAGAATTCAGATTTTTAACACGAGAGTAAACGTAAAAAGAAGGTTTTACAAGACTCACGTTAACAATATTGCAGCAGTACGCACACAATCGAAGCGCAGTAAGGATGGCTGGTGTAACTAGCAAGAATACCACGAAAGCAAGAAAAAGAAGTACGCTATTAACTATTAACGTACCTGTCTCTTCCGAAACGAATGAGTACTATGTAGAGCTCTATACTACCATCGAATCACGAAAGTCT
+
4444.4499:5565><;666==B@@7;A@05955::7<7<9944492884:634488===+8/339877<9779)3;=9;==):9393==>4@BB?B<9:@BBBB@B@DC@BCB?BACBB;;;FCCCBAABC@AA@E@BAAA@@;:3;=BAB@BCC?B@@???@@@9:88C?BBB8>>889+333477777'7?<ABABB?BAA=A;AABA7;6;>A@@<@A@@@BC@C?AAD>ABB?CBBBBBBBBBBBBDBBBA@;;>ABB@?<?;;;=:=>??BAA<A:::
@ATNG8:00733:01741
GATGGTAGTATCTGCACACTCTGTCCAGAAGATCAGGAACTCTAGAAGAATTCAGATTTTTAACATCGAGAGTAAACGATAAAAAGAAGGTTTTACAAGACTCACGTTAACAATATTGCAGCAGTACGCACACAATCGAAGCGCAGTAAGGATGGCTAGTGTAACTAGCAAGAATACCACGAAAGCAAGAAAAAGAAGTACGCTATTAACTATTAACGTACCTGTCTCTTCCGAAACGAATGAGTACTGTATCTATGTGTGCGCTACCATCGAATCACGAAAGTCT
+
56<=8=@CCDCBB>>>>CGDCCCCC?BBBADDB@@A=A<@BB::8A>AA=?;89883737$339<:::8333889.77733333$33,/(///&/..(.33337655/515;38:86==:9CCCI;;;CCCCCC@BBBB?BBBBA?>>3:6:@?=ABBBBBCB?BBCCBB?AA>AFE>AB???8>AA?BBDCC3>>;>>>>@@AAB6:7:>>>9=:=ABBC@BBAAACA?B?BBA;B::7:BCCBBBCCBBBBBBBBBBBABBBCBB??>===:==AB@@@:@;;;
@ATNG8:00737:01755
GATGGTAGCTCACGTACGTCACACGTACTCATTCGTTTCGGAAGAGACAGGTACGTTAATAGTTAATAGCGTACTTCTTTTTCTTGCTTTCGTGGTATTCTTGCTGTTACACTAGCCATCCTTACTGCGCTTCGATTGTGTGCGTACTGCTGCAATATTGTTAACGTGAGTCTTGTAAAACCTTCTTTTTACGTTTACTCTCGTGTTAAAAATCTGAATTCTTCTAGAGTTCCTGATCTTCTGGCGCGTATGTATGTCGCCTACCATCGTCCGTTAGAAGTCT
+
ABCFACCCBCBCCCDDCCCCBBCDCCCDDDCC@BCCD>CC?C?BBCCBBB?BBBBB?B?BBBB?C>AAAAACBCC?@@@B@1@A?B>><:>?>C@CBB@BB:><AA@>ACBCB>>>9>>>:>9>>>><=<@;>>>A:>>>888?AAA?AAA?@@;@?@<@A<A<@??>>>BAA;>>>DD5D;@<@;;99+9:333(--3---7::@=ADDD/A>>>@<@;??==<<><<;8<5::B???:=>A=A>:99<///::;????<@AA=>>><;<=AA=A=>:>???
@ATNG8:00738:01754
GATGGTAGCATCATGCATATCTCACCAGAAGATCAGGAACTCTAGAAGAATTCAGATTTTTAACACGAGAGTAAACGTAAAAAGAAGGTTTTACAAGACTCACGTTAACAATATTGCAGCAGTATGCACACAATCGAAGCGCAGTTAAGGATGGCTAGTGTAACTAGCAAGAATACCACGAAAGCAAGAAAAAGAAGTACGCTATTAACTATTAACGTACCTGTCTCTTCCGAAACGAATGAGTACGATGAGATCTCGTGTACTACCATCGAATCACGAAAGTCT
+
:;?>5:?BA=B?=BCCEAA@CBCBB=@BB66;B:;9:D?B@??BCB?<</3.38<;====,=<?@:;:;BA@@A9??@AABA0@A=@5;;;&9CC9@B?ABBB@@?@@CC@CCC@CAAABCC@@ACBA@AAC?BCAA9>::....).)0:>9916==>>==A?BBCCBC@CCABBC?AA???8?@@=@@@@A2@B?CCBBBBBCB?B>A>AA<A<??CCD@A@AEFA@>A@BCE@FAA>AACBBBBBCBB@@?998@@A??DDCBB?BB;;:?CBCD;;;0;;@@
@ATNG8:00751:01778
GATGGTAGCTCACGTACGTCACACGTACTCATTCGTTTCGGAAGAGACAGGTACGTTAATAGTTAATAGCGTACTTCTTTTCTTGCTTTTCGTGGTATTCTTGCTAGTTACACTAGCCATCCTTACTGCGCTTCGATTGTGTGCGTACTGCTGCAATATTGTTAACGTGAGTCTTGTAAACCTTCTTTTACGTTTACTCTCGTGTTAAAAATCTGAATTCTTCTAGAGTTCCTGATCTTCTTGGACAGAGTGTGCAGATACTACCACTCGAATCACGAAAGTCAT
+
4<>?4566;@D=666>;;;<<969@@;DDCCCAAA@E=BC<@454444493988::.3-38892949<<88899933333&38383333&3966(///(/93:?=9;=*////77.2,2881636A;;/..50468=-//<35525/8<77----(---267)/).8775558:/59<9599;78888,8;;;<0769///8879-////'////7/308=;???B888:?:>DAA:;5;;5;;@?@@>>>=>@@@@@@>=886------40435588>3:9555
@ATNG8:00752:01734
GATGTAGTATAGAGCTCTACATAGTACTCATTCGTTTCGGAAGAGACAGGTACGTTAATAGTTAATAGCGTACTTCTTTTTCTTGCTTTCGTGGTATTCTTGCTAGTTACACTAGCCATCCTTACTGCGCTTCGATTGTGTGCGTACTGCTGCAATATTGTTAACGTGAGTCTTGTAAAACCTTCTTTTTACGTTTACTCTCGTGTTAAAAATCTGAATTCTTCTAGAGTTCCTGATCTTCTGGATACACTCATGTGCACCTACCATCGAATCACGAAAGTCT
+
<=55:=BAABBBBCBAABBBCCCCCCCBBBC@DBBB<BCAC?AAABBBB?AAAAA<A<AAAA?A>BBBB?AABC@BBCCC3<<7;:AA:ABBB>BBB>BB<;;>>>>:>@?@@AAA7>>>:<=@@=<<@@A;@@@A5889799>???@@>>=AA:>>><@@<@<@A@@@A@@@<@AAAA6?;?;:6666)6;777*--3---=77;=AAAA/@>>>A<?;?@<?@?A;;;<@:>=@@@C7;;;=BAA@@??????@@???<;99485669499>>@@@8>?><
@ATNG8:00756:01778
GATGGTAGTACATGATAGACGACACAGAAGATCAGGAACTCTAGAAGAATTCAGATTTTTAACACGAGAGTAAACGTAAAAAGAAGGTTTTACAAGACTCACGTTAACAATATTGCAGCAGTACGCACACAATCGAAGCGCAGTAAGGATGGCTAGTGTAACTAGCAAGAATACCACGAAAGCAAGAAAAAGAAGTACGCTATTAACTATTAACGTACCTGTCTCTTCCGAAACGAATGAGTACTGCGTCTCACTCTCGCCTACCATCGAATCACGAAAGTCT
+
:;?C9C=C90/<////<<=>CB:96<<@:?CBBAB<@=?BBAAAB?::6:9;;9999990>;>CDFGGDCAAB8@A;;;;;':@<C296605<@99:6;;@>@B<@=@FAFDD=ABBBCBBBCC@@@CCAA?BCCLADDDBBBB@=@>B;:7;CCBBCBC@DCCCDD@BB?AA@8=<999,8>>:@BBBB3>?<>>??BA@@@495:>>>1859=AAA-00009?A;A?BBD<@@B?@@?A@999AB:;;AA;;;DCLGC@CCC?B;;;;=;;;@<;<0;@@@
@ATNG8:00763:01749
GATGGTAGCTCACGTACGTCACACGTACTCATTCGTTTCGGAAGAGACAGGTACGTTAATAGTTAATAGCGTACTTCTTTTTCTTGCTTTCGTGGTATTCTTGCTAGTTACACTAGCCATCCTTACTGCGCTTCGATTGTGTGCGTACTGCTGCAATATTGTTAACGTTAGTCTTGTAAAACCTTCTTTTTACTTTTACTCTCGTGTTAAAATCTGAATTCTTCTAGAGTTCCTGATCTTCTGGAGATACACATGATACTCTACCATCGAATCACGAAAGTCT
+
5>>B?BBAB?;A@BGGIGFDBBDAA@BCCDAA?ADFF>BB?B@BBCBCBB@BBCBC@A@AA?A=??BBCDBBBBC?BBBBB2A@<A@AA:ADBB?BBC?BB>?@DAAA@DBBBB@AA;>>>:><;;;===??<?AAA7;888?===?A>>><;;@<@@@<@@;@<>>?>???@@7;;=AA6@=A<A@ADD/B????2>=====<<::1889)5:::=5=48<:=<::://,/48=9>>A<;671///:9<<B<;;CFDAAACBA?BAACC>AA@D::9,:==?
@ATNG8:00718:01827
GATGGTAGGCGACATACATACGCGCCAGAAGATCAGGAACTCTAGAAGAATTCAGATTTTTAACACGAGAGTAAACGTAAAAAGAAGGTTTTACAAGACTCACGTTAACAATATTGCAGCAGTACGCACACAATCGAAGCGCAGTAAGGATGGCTAGTGTAACTAGCAAGAATACCACGAAAGCCAAGAAAAAGAAGTACGCTATTAACTATTAACGTACCTGTCTCTTCCGAAACGAATGAGTACTCTCAGACGCTCGTCCTACCATCGAATCACGAAGTCT
+
4444.4<:=@@@@@B><><9/----(--;499<<55055:=>==AC;BB6:6:?A<=@@@+?:<<;<<;::599)9959@@@0>?9?4555&/>>5/0/<98959257:>7:;?8<;===BABBCBBBCBBBABBBC?CBBBBB@@=A?BCB?BBB@@ABA@CC@@@HAAA=@@@:?;==>600)0)0>>@@0..*0///89=995:2222=6=377@@@=::5:>@?;?<?BD>????BCBBCAA@@>>?@ADB???AAA;>BE368?66/688...)-..0
@ATNG8:00720:01816
GATGACACGTGCGCTCTCTCGTACTCATTCGTTTCGGAAGAGACAGGTACGTTAATAGTTAATAGCGTACTTCTTTTTCTTGCTTTCGTGGTATTCTTGCTAGTTACACTAGCCATCCTTACTGCGCTTCGATTGTGTGCGTACTGCTGCAATATTGTTAACGTGAGTCTTGTAAAACCTTCTTTTTACGTTTACTCTCGTGTTAAAAATCTGAATTCTTCTAGAGTTCCTGATCTTCTGGGTCTCTCTCTCACGCACTACCATCGAATCACGAAAGTCT
+
45==>C=BCBC@@@ACCECCC9;96CCA=BAAA<AI?C?BB@@BBD?CBBCDADACBBB>A>AAA?A?>5:53===>+BB>@@BB<BAAA@BBB?@@:99:??@8@BB???A=9=7708:>>??BBAA<BB>>8=>>>;;=:::AA@;<<@///:7::5=<??===>>==8;<=?@5?:>989888(8=;;<1::6///966;=DCDD.A;;<>;A;>=7=BC;;;=8=8=====A7;;BB:@?@A@@@===>>>BBBBAA<??>::4:::;@=@6666/
@ATNG8:00724:01820
GATGGTAGCTCACGTACGTCACACGTACTCATTCGTTTCGGAAGAGACAGGTACGTTAATAGTTAATAGCGTACTTCTTTTTCTTGCTTTCGTGGTATTCTTGCTAGTTACACTAGCCATCCTTACTGCGCTTCGATTGTGTGCGTACTGCTGCAATATTGTTAACGTGAGTCTTGTAAAACCTTCTTTTTACGTTTACTCTCGTGTTAAAAATCTGAATTCTTCTAGAGTTCCTGATCTTCTGGTCTACTACACTGTACTCTACATCGAATCACGAAAGTCT
+
BBCD?BBCCCBBBCHBA?BA@;;;CDCEDC;;:;BBI@IF?C@CBDCDCC?ABBCC898:A@@?A?AAABBBBAA>ABCCC3BA;??AA<@CBB?B@@=>>;>?BBBB?BAAA@A@@<@@A<A<>>>@@B?>:?@BC:=>@A====>>>BB;;;?6;;;;AA:=:=BBA@AA>>9;8888(8:A=B@@@@,99999*,,,,,,99:=8==<;.9A>>=;A7??<BB@@;;;<@=A@?<::,//;7<==A@@@??=>=BB@@@>>>>AAAB>B>>>==@9???;
@ATNG8:00727:01789
GATGGTAGGCGAGAGTGAGACGCAGTACTCATTCGTTTCGGAAGAGACAGGTACGTTAATAGTTAATAGCGTACTTCTTTTTCTTGCTTTCGTGGTATTCTTGCTAGTTACACTAGCCATCCTTACTGCGCTTCGATTGTGTGCGTACTGCTGCAATATTGTTAACGTGAGTCTTGTAAAACCTTTCTTTTTACGTTTACTCTCGTGTTAAAAATCTGAATTCTTCTAGAGTTCCTGATCTTCTGGGCTGCGCTGATATGCGCTACCATCGAATCACGAAAGTT
+
45458=;A>@BBBCFGCCFB>>==@=@>@@>@:@@CC<@@=@<@@@AB@@=@BBAA?A;??::49<?????A>887==B>B+<<6;855-5:>@00/=<==:@@@;??:??>8857728>A=D<AADA==>>6677=,//;:?A@888AAA;;;D:788:>>8=8=?;886<<>8;;><;-;088)8====/99666)////588:8;6<<<<)<///9484?A:>>FA=>==A=??==;;87==@6@///<::9===@A;:7=--+---670699====633-
@ATNG8:00728:01817
GATGGTAGACATATCGTACTCTCTGTACTCATTCGTTTCGGAAGAGACAGGTACGTTAATAGTTAATAGCGTACTTCTTTTTCTTGCTTTCGTTGGTATTCTTGCTAGTTACACTAGCCATCCTTACTGCGCTTCGATTGTGTGCGTACTGCTGCAATATTGTTAACGTGAGTCTTGTAAAACCTTCTTTTTACGTTTACTCTCGTGTTAAAAATCTGAATTCTTCTAGAGTTCCTGATCTTCTGGGCTGCGCTGATATGCGCTACCATCGAATCACGAAAGTCT
+
:>9;26BCBBBCCCCCCCBLCCCBBBBCBA;@:CCCC=?>:>8?::<=<=8<<:;=7<8;BBB?C8B@AAAB;55/55555(5739222'2760639//(..(.98888288:675::6:55.5;@@@@???@=B;;;:==>?<<686<<A@=;=;;88:;@@;@:=<??:66885///55)538576666'66///(./88;;9@?>8<<<9.9>A@@;?;@K<?:::///9=5::9=//+-666.6-//=<=;?@A>>>;<;AA<===>A=DDC@===2:766
@ATNG8:00731:01807
GATGGTAGCGCATATCAGCGCAGCCCAGAAGATCAGGAACTCTAGAAGAATTCAGATTTTTAACACGAGAGTAAACGTAAAAAGAAGGTTTTACAAGACTCACGTTAACAATATTGCAGCAGTACGCACACAATCGAAGCGCAGTAAGGATGGCTAGTGTAACTAGCAAGAATACCACGAAAGCAAGAAAAAGAAGTACGCTATTAACTATTAACGTACCTGTCTCTTCCGAAACGAATGAGTACGATGAGATCTCGTGTGCTACCATCGAATCACGAAAGTCT
+
8=5;06=<AECBCBCCBB@AABCED>DAA=;;;;<@8<0445555A8?A9B9;>=@@?@?,@=BBBBCBHHCDE>DCFCCDC5BB@B@CCC9BAA=@A@@;;9BB?B@DD@DCC<?@CB@@@@@BABBCCCC=@@;;7;A@@@?@@=A=B;;4;;@@@A?B<A@@@@@=?B?BBB=AA:::,7778;;=;>1;C>B898AABB@@A:<;<<,/,.9AAA<??;;;<>3=8>??9>@@?ABABBBBBBACB::9AA@@@AA??>?:59:>=?=;;@BLFG?CCA@
@ATNG8:00733:01807
GATGGTAGACACGTGTGCTCTCTCGTACTCATTCGTTTCGGAAGAGACAGGTACGTTAATAGTTAATAGCGTACTTCTTTTTTCTTGCTTTCGTGGTATTCTTGCTAGTTACACTAGCCATCCTTACTGCGCTTCGATTGTGTGCGTACTGCTGCAATATTGTTAACGTGAGTCTTGTAAAACCTTCTTTTTACGTTTACTCTCGTGTTAAAAATCTGAATTCTTACTAGAGTTCCTGATCTTTCTGGAGATATCATCAGCGAGCTACCATCGAATCACGAAAGTCT
+
@@BF?BCCAABAA;=@9=<<:55:DB@@AB@C?BBAA<@@<?A??@CD@?99;CCD?C@CDBB?B?B@AB@>?8@6@AAAAA(??8?:<;59?@A498:79>9:00/98289@8;:@@<???:=:>A?>>>>?<@AAA<>>>@@A@@@@A@@<<;:)///)/:7;59AAA??AAA:<<AAA5A9>987776(8>=AD7;;=>>BB?>>9====.=878=9=9>=///=>==AA=A=AAAB???9@==9;;///=<@=9>@A@A=<8;@69666=7==BA==<7=?@@
@ATNG8:00734:01809
GATGGTAGAGTATCATGTGTATCTCCAGAAGATCAGGAACTCTAGAAGAATTCAGATTTTTTAACACGAGAAGTAAACGTAAAAAGAAGGTTTTTACAAGACTCACGTTAACAATATTGCAGCAGTACGCACACAATCGAAGCGCAGTAAGGATGGCTAGTGTAACTAGCAAGAATAACCACGAAAAGCAAGAAAAAGAAGTACGCTATTAACTATTAACGTACCTGTCTCTTCCGAAACGAATGAGTACTGTATCTATGTGTGCGCTACCATCGAATCACGAAAGGTCT
+
<@==@CCBCCCC>69665;994444./771///::<3:5:::<>;?;55058===>?????&<7<;@;;90)/9=;1:///999*:<5;*9999$4@=?A@@@9;:AD?A@CC@CBB?BCBCCBB@@ACBBBBCC@BB<;:;CBABB;:3;=A@A=@BBBBCCC?@?A@>@<00*00*0;>?9999*987/7??;<+;B7@@@@B<AAA1638@AA9>:>=CBE?AACBBBC?A>;;<0;@@>@@ABCBGDCDBBBBAAABAAABACC9:5:A:88<?=@>000+0+000
@ATNG8:00735:01807
GATGGGTAGTGTCATATGAGAGTGTAGTACTCATTCGTTTCGAAGAGACAGGTACGTTAATAGTTAATAGCGTAACTTCTTTTTCTTGCTTTCGTGGTATTCTTGCTAGTTACACTAGCCATCCTTACTGCGCTTCGATTGTGTGCGTACTGCTGCAATATTGTTAACGTGAGTCTTGTAAAACCTTCTTTTTACGTTTACTCTCGTGTTAAAAATCTGAATTCTTCTAGAGTTCCTGATCTTCTGGTGTATCAGCGAGTATCTACCATCGAATCACGAAAGTCT
+
566=A7?DCA<<@>>?CBBBB<<;///////::?>BBB@=<DD?@@@B69616655=5:7;=><5;5654:://,/;577887'7:+55<<09:94.4;?25949:@@AC<@@B@@?::4:A@=@=<A=:0//97<<9<9;@?>?;??955=554:@<@@??BB?C:5999>==>?29::::.9<?;>?@@?,::99:.9::9999;;?:@@@@+=<<59769AE@A@>>>>=5>;@BBCCC@CBB?BBBBBCCBBBBBAAACGCI?BABBB?ABBBC@@<A000
@ATNG8:00737:01792
GATGGTAGTGATACAGATCAGACACCAGAAGATCAGGAACTCTAGAAGAATTCAGATTTTTAACACGAGAGTAAACGTAAAAAGAAGGTTTTACAAGACTCACGTTAACAATATTGCAGCAGTACGCACACAATCGAAGCGCAGTAAGGATGGCTAGTGTAACTAGCAAGAATACCACGAAAGCAAGAAAAAGAAGACGCTATTAACTATTAAACGTACCTGTCTCTTCCGAAACGAATGAGTACGATGAGATCTCGTGTGCTACCATCGAATCACGAAAGTCT
+
999939555:<;;;;;;666===>D8;@@79;::@>8<9BBBAAAB?B?<?8/0---999)-*-893333333;177:9999'9;:?2595&5@<7@ACCCCCBB>B?BB@BBB?BBBBBDCCCCDDBBBBB@BDCE@BBBDAAAA6;5;;;7;@@@@AAA>@@A999>BB>BBB8===;;3377/7><>>1?A;>>ABBBBG?C@@;::188(78AAD>B@??A99497:>=8===9<<<BBBBBBAAABCBBFB?;;@;;;AA<AA=//+///9@@@<B999
@ATNG8:00737:01793
GATGGTAGCTATACGTATATCTATGTACTCATTCGTTTTCGGAAGAGACAGGTACGTTAATAGTTAATAGCGTACTTCTTTTTCTTGCTTTCGTGGTATTCTTGCTAGTTACACTAGCCATCCTTACTTCGCTTCGATTGTGTGCGTACTGCTGCAATATTGTTAACGTGAGTCTTGTAAAACCTTCTTTTTACGTTTACTCTCGTGTTAAAAATCTGAATTCTTTCTAGAGTTCCTGATCTTCTGGTATGACTAGTGTACTACTACCATCGAATCACGAAAGTCT
+
BBBCAECBBBCCDBCCHCDDDCC:;;@@CCBA>@;::9.;C@C@CCBCCBB?BECCB>B?BBBB@B?AAADCCCCC>AA@@?)@A4@ABB:??CC=@@C@CB?BBBBBB?BAB@?A@@9??A<A=??>9>@@A=AAA?<??A8::?ABB>>>@@:;7:?A6<<9=:=@BBB>=>B<@@@@@6@;?;>>>>=/=>;;;3;;;;A?::::18776'2687728379717>=>@:8589?A@@??;?>=:>==>?BAAACAA>>>>>AAC=>>>AA:??@@>>>9>>??
@ATNG8:00739:01820
GATGGTAGCTCTGCTCTGACTCTCGTACTCATTCGTTTTCGGAAGAGACAGGTACGTTAATAGTTAATAGCGTACTTCTTTTTTTTTTCTTTTGCTTTTTTCGTGGTATTTCTTTGCTAGTTTACACTAGCCCATCCCTTTACTTTCGCTTCGATTTGTGTGCGTACTGCTGCAATATTGTTTAACGTGAGTCTTGTAAAACCTTCTTTTTTTTTACGTTTTTACTCTCGTGTTTAAAAATCTGAATTTCTTTCTAGAGTTCCTGATCTTTCTGGCGCGTATGTATGTCGCCTACCATCGAATCACGAAAGTCT
+
<=AC@GBBBCBBB@AABAAABECCDCCBCBAA?ACCDD;CC?B?BBBBA::8<@@@C@A;@<00+0,0<7=9999945444999999"9494&44:9944#4955.5555)5<<0;;<==@B=BBBBBCBCD>CBBC6;;6;BBC=BB;;9;DDCC>CCCCBBBBECBBCAAAA?B@@=;::.;=AABBBCCBB?BBBAA3@4;59999:9:9:"9CFEDDD2DCCBCCCA;;;0;;;;*;A@@@4;;0:;;0;@A?A@@??@CA@@:99.99;4;@@;;;BBBBDBCBAA?ACB????@?=?BBBCCB>CA@A
@ATNG8:00739:01822
GATGGTAGTACATGATAGACGACACCAGAAGATCAGGAACTCTAGAAGAATTCAGATTTTTAACACGAGAGTAAACGTAAAAAGAAGGTTTTTACAAGACTCACGTTAACAATATTGCAGCAGTACGCACACGATCGAAGCGCAGTAAGGATGGCTAGTGTAACTAGCTAGAATACCACGAAAGCAAGAAAAAGAAGTACGCTATTAACTATTAACGTACCTGTCTCTTCCGAAACGAATGAGTACTGCGTCTCACTCTCGCCTACCATCGAATCACGAAAGTCT
+
B;<99><<BABBBA@??@:9;B;556:5525=;:<;*/)////8;A=>>;?<79555<<<)506;>@@C<9;9>4=<==>>>+??:>9>EAA+>CB@BBABBCB@@=@?BB?BBA<??AAABBB<;;BBBBBAAABBB@BBCCCCDE60+000+0@><>=CC?@@@@@A@FFABBB?BBBBB>???:?@?@?/==9?9::??BBC?B?>??B<A:==CCCAFCA@@EDAD@BDB=A@@=@@BCBABACBCBDBCFCCBCBFC@BBB@BBBCC?;<;CCCH?G;=;
@ATNG8:00742:01823
GATGGTAGATACTCGCTGATACACCCAGAAGATCAGGAACTCTAGAAGAATTCAGATTTTTTTAACACGAGAGTAAACGTAAAAAGAAGGTTTTTTACAAGACTCACGTTAACAATATTGCAGCAGTACGCACACAATCGAAGCGCAGTAAGGATGGCTAGTGTAACTAGCAAGAATACCACGAAAAGCAAGAAAAAAGAAGTACGCTATTAACTATTAACGTACCCTGTCTCTTCCGAAACAATGAGTACATAGATATACGTATAGCTACCATCGAATCACGAAAGTCT
+
:;;<?BACCBCBCBAABBBBBB;;;7;BB?BBADAA>@=??>?AAC?CB?C@@@=9999998#:;=<;@BA@@??B;>:;;:;:*9A;@9@@AAB)AAA?<<;;BABCD@B?BC@CBB?BC??@CCCCCBCCCB@@>@BAA:;:A@AB??=@@C@@=@A@@@@A@?AAAA??;??:?@>8=>7777(7;<8?ABAAB(AA>=;;;?HD?@7;5::88095;=CBCE>CCBCB;:6:?@@@:AA?BBBBBCBBBCBBBAAABDAA=====CB<A????<?=@?:::,9==:
@ATNG8:00745:01781
GATGGTAGCTCGCTGATGATATCTCCAGAAGATCAGGAACTCTAGAAGAATTCAGATTTTTAACACGAGAGTAAACGTAAAAAGAAGGTTTTACAAGACTCACGTTAACAATATTGCAGCAGTACGCACACAATCGAAGCGCAGTAAGGATGGCTAGTGTAACTAGCAAGAATACCACGAAAGCAAGAAAAGAAGTACGCTATTAACTATTAACGTACCTGTCTCTTCCGAAACGAATGAGTACGTGTGACGTACGTGAGCTACATCGAATCACGAAGTCT
+
5<<=>;66>@;;==;;;<5555:55.555.599444.47444833304=7<8<;;78888)86>=>;7733738.3344444$4:7;.555&5:;49;;?:=<6946:>>:<<<9;;:<==<==<666;;;:69944.488344;<7;5944.445<<<@B<@@@@@:6>9/337/36///(///(//;;.::6222225522+23899=59598===877///7718-333(333-3<<:888:9;9:5559<;<<??>;;<;8;=;:5///;00)/:::
@ATNG8:00747:01784
GATGGTAGCTCACGTACGTCACACGTACTCATTCGTTTCGGAAGAGACTGGTACGTTAATAGTTAATAGCGTACTTCTTTTTCTTGCTTTCGTGGTATTCTTGCTAGTTACACTAGCCATCCTTACTGCGCTTCGATTGTGTGCGTACTTCTGCAATATTGTTAACGTGAGTCTTGTAAAACCTTCTTTTTACGTTTAACTCTCGTGTTAAAAATCTTGAATTCTTCTAGAGTTCCTGATCTTCTGGATAGCGACGCGATATACTACCATTCGAATCACG
+
95;58=<<<=;;/////////55A@@B@@99:;ACCD=BC=@;9:9@@@B<@?=<<7;8;@@=9=9B=8448887477788)7938333,3<==7;:=7<<7;9989949?>;9987/5A=7=8858872757:<<@5<=:;:9:>=?@18/;66(//74864@;99522778:472222&24<4;7<<<+=;977(-(-37---55928=C=*9;;46605/58,525558:1515A9955058;6;;?;=//////;===@:66;0//)/565;;=:/
@ATNG8:00715:01866
GATGGTAGCGAGCGAGTGTGTATACCAGAAGATCAGGAACTCTAGAAGAATTCAGATTTTTAACACGAGAGTAAACGTAAAAAGAAGGTTTTACAAGACTCACGTTAACAATATTGCAGCAGTACGCACACAATCGAAGCGCAGTAAGGATGGCTAGTGTAACTAGCAAGAATACCACGAAAGCAAGAAAAAGAAGTACGCTATTAACTATTAACGTACCTGTCTCTTCCGAAACGAATGAGTACGATGAGAGAGCTCTCTCTACCATCGAATCACGAAAGTCT
+
59??266CCCECCBCBBBCCCCCBB?BCC@@@@A@@;@<@?ABBBB?BB=A:@@555;;<*?;@CCGFGDCBBB6??99999*;A;A5;9:&5@>9<CA@ABCCC@C@CD@CCC>AABCCBBBCDCCBBBCC@CCBB?BCEEBB@@=AACCC@CBBBCBCB@CCCCCC@BB?BBB?AAA@@9@?==?@@AA2AC@E::9BCBBF>A>>A@A<><>@CBB?BCCCBCC?A>ACG>CCC?CDBBBBBBB>>>AAB@CBB>>@BB>BB?>>>>?<AABBBDE>C??@
@ATNG8:00720:01851
GATGGTAGCGCATATCAGCGCAGCCCAGAAGATCAGGAACTCTAGAAGAATTCAGATTTTTAACACGAGAGTAAACGTAAAAAGAAGGTTTTACAAGACTCACGTTAACAATATTGCAGCAGTACGCACACAATCGAAGCGCAGTAAGGATGGCTAGTGTAACTAGCAAGAATACCACGAAAGCAAGAAAAAGAAGTACGCTATTAACTATTAACGTACCTGTCTCTTCCGAAACGAATGAGTACCTCTCAGACGCTCGTCCTACCATCGAATCACGAAAGTCT
+
BBBC@C@C@CCCCBBA@BBDDCCCH?EDD@BDBAAB8;7:ABAABB@BC@B@BB?AAGCC3D=AAABCACCCBC>BABACCD5CCBHADDC:BBB?CCBBCC@@@=@?AB@CBC?BA::;;;;BBCCCCDDIBCCBB>BCCCCBA@<A?C;;8;CBBBCBB@CABBBB?BC?CCC?CBBBD>BAA>ACBBB3A@=????ACC?@=??@@@D:>:=BCBB@BGCCBCC@B?BCF=BCB?BBBAAAD@BBABBBCBABBBABB?BBB?@@>>>;>>BCDDD>BAAA
@ATNG8:00722:01843
GATGGTAGGACGAGCGTCTGAGAGGTATCATTCGTTTCGGAAGAGACAGGTACGTTAATAGTTAATAGCGTACTTCTTTTTCTTGCTTTCGTGGTATTCTTGCTAGTTACACTAGCCATCCTTACTGCGCTTCGATTGTGTGCGTACTGCTGCAATATTGTTAACGTGAGTCTTGTAAAACCTTCTTTTTACGTTTACTCTCGTGTTAAAAATCTGAATTCTTCTAGAGTTCCTGATCTTCTGGATACACTCATGTGCACCTACCATCGAATCACGAAAGTCT
+
BBDD9==B?D996;=::<;:;;=@=@@BB<;6;@A@<BB@BAEECBBBC@BCCCB?AAC@@@?A=ACBBBBBAB<;;;;;*:?;@AFM?BABF@GDHILF<=;DBBCACFBBBCCC@CBB@B@CCCBBBBC?BBBB?CBBBB:;;BBABCAA@D@CCC>AA@C@CCCCBBBCCADBBBB9A=A>BBBBB,AA;;;7;BCCECECBB@DDFE3CBBCE@CADG@BBBBBBA>A@CBCBCB@BAC?CCFDCCCCE@@@CCDF@@@@@BBBBD@AABCCCB>BB;;
@ATNG8:00723:01839
GATGGTAGATACTCGCTGATACACAGAAGATCAGGAACTCTAGAAGAATTCAGATTTTTAACACGAGAGTAAACGTAAAAAGAAGGTTTTACAAGACTCACGTTAACAATATTGCAGCAGTACGCACACAATCGAAGCGCAGTAAGGATGGCTAGTGTAACTAGCAAGAATACCACGAAAGCAAGAAAAAGAAGTACGCTATTAACTATTAACGTACCTGTCTCTTCCGAAACGATGAGTACTATAGACTATCTGAGACTACCATCGTATCACGAAAGTCT
+
CBBB?B;9;DCCAA;<<;;;>BDCCBB79;0000)0)////3882886;6=B@@@BBB1B@BBB??@BBBBB9?;?=999(4406:@@@2@==8<:9:6<=?@<@@BB>CCB9;;:9;BBAABDBCCB;;7;@?@<;00==00/3:3;94.4994555=8;;<AAB>AB?>>>=@@@@@:@A@;9:9:9(77/7555:;=7:575::55.25::@@?=@@?@@@@??;000+0..----<88@BB777??:9;>@?>?9>??9@C@@AB?><<99:/9==4
@ATNG8:00732:01839
GATGGTAGCACGAGTCACTCATATCCAGAAGATCAGGAACTCTAAGAAGAATTCAGATTTTTAACACGAGAGTAAACGTAAAAAGAAGGTTTTACAAGACTCACGTTAACAATATTGCAGCAGTACGCACACAATCGAAGCGCAGTAAGGATGCTAGTGTACTAGCAAGAATACCACGAAGCAAGAAAAAGAAGTACGCTATTAACTATTAACGTACCTGTCTCTTCCGAAACGAATGAGTACTATGTAGAGCTCTATACTACCATCGAATCACGAAAGTCT
+
////)/:==A@>;:<5555545555655545/////)/4766//)/:27747188666;;;'6)/--,,-,,666/--/==;;+996<<@@@2=<;7;;;;;;9::5:5:<7:<<0558895566;>>;;;BB@BBBC@BCAAB@=?:<8;00/::;:;<::66///(//567;6;;98.333133333$3905559967753;5:8--(-(--.=>;=@999>>;;458<9:34039<;=///8//38;33222258653..(-----(-677333(3388
@ATNG8:00733:01835
GATGGTAGCACACGAGATCTCATCGTACTCATTCGTTTCGGAAGAGACAGGTACGTTAATAGTTAATAGCGTACTTCTTTTTCTTGCTTTCGTGGTATTCTTGCTAGTTACACTAGCCATCCTTACTGCGCTTCGATTGTGTGCGTACTGCTGCAATATTGTTAACGTGAGTCTTGTAAAGCCTTCTTTTTACGTTTACTCTCGTGTTAAAAATCTGAATTCTTCTAGAGTTCCTGATCTTCTGGTGTCTGATCTGTATCACTACCATCGAATCGCGAAAGTCT
+
ADBB>A?@AABBBBBCGCBBCBBBBDBBBGCC@CCCC>CCAC@@@@BCCE@CCBBB@C?BCBB>C?BBCBBBBBC?BBECC1?<4<@@A<BBBB?BB@=BB<>>CCBB?BBB>>;@A=>==<@<@AA???AA<@@@A587==<<=A@@@AB888@;;;;;??<@<@B?;;;GAA<@@@@:??<?<?>??>.66::;16/////>>>>;????/=>=:;491:<6==??>>?=?=>>>;;;=B??<?A;;;;;DA?>>>AB@@?@D=@;;;>9=8//77>+//::
@ATNG8:00735:01844
GATGGTAGGTGCACATGAGTGTATCCAGAAGATCAGGAACTCTAGAAGGATTCAGATTTTTAACACGAGAGTTAAACGTAAAAGAATGTTTTACAAGACTCACGTTAACAATATTGCAGCAGTACGCACACAATCGAAGCGCAGTAAGGATGGCTAGTGTAACTAGCAAGAATACCACGAAAGCAAGAAAAAGAAGTACGCTATTAACTATTAACGTACCTGTCTCTTCCGAAACGAATGAGTACTGCGTCTCACTCTCGCCTACCATCGAATCACGAAAGTCT
+
:<:<7<@A895>>;6666=;;<=49.999.4/////5:54554:::.4.55699444444$5.55;///7//)//)/7////&/9494444&444.48443::34347;<4???/339=A;;;BB<;;BBBA@BBBB>AAAA;;:A;@<@BA=ABBBBCAA>ABACAD>@A>ABB?BACDD>B@@=ACCCD3AB????;A=>>D;?<??>>;>;?>BAA=BCBBCCC?A?99:.::929?B<<=?455=?=<=@>;;;>@A:>=?455<::5:;666@A8ACCA
@ATNG8:00738:01853
GATGGTAGGCACTGCGCACACATCCCAGAAGCATCAGGAACTCTAGAAGAATTCAGATTTCTAACACGAGAGTAAACGTAAAAAGAAAGGTTTTACAAGACTCACGTTAACAATATTGCAGCAGTACGCACTCAATCGAAGCGCAGTAAGGATGGCTAGTGTAACTAGCAAGAATACCACGAAAGCAAGAAAAAGAAGTACGCTATTAACTATTAACGTACCTGTCTCTTCCGAAACGAATGAGTACGTGTGACGTACGTGAGCTACCATCGAATCACGAAAGTCT
+
66=>5;;D=@>;595;;<>CCCCDC=>=@;0///:55169<<<///<7;;:;855554;1<5505<<555=<<<?8<@===;;'499(4.444&333-3439;;;;;6:5::7/0/;?@==ABBCBCBBCCC;:9;BCC@CBBBEBBB?B@C@@=@BBB@@AC@DCBBBE@BB?BBC?A@@@>5<99199999(:A>ABBCBA>?@:=:=A>>6;7;?CCG@CCBBCCC@C@CBB<B:;8;BBABCCAA@BBBDDECCBBAABBCCC@CB>>??BBBBBCC>B=>=
@ATNG8:00738:01860
GATGGTAGCTCGCTGATGATATCTCCAGAAGATCAGGAACTCTAGAAGAATTCAGATTTTTAACACGAGAGTAAACGTAAAAAGAAGGTTTTACAAGACTCACGTTAACAATATTGCAGCAGTACGCACACAATCGAAGCGCAGTAAGGATGGCTAGTGTAACTAGCAAGAATATCACGAAAGCAAGAAAAGAAGTACGCTATTAACTATTAACGTACCTGTCTCTTCCGAAACGAATGAGTACTATAGACTATCTGAGACTACCATCGAATCACGAAAGTCT
+
BBCC@CBCCCCDCCEBBCBBCCBBD?BCC@DCC@?@?B?BBCBBBD?BB@B=?==<<<<=,?>ABBBBBAA??=3<?:;;;;*;B>?5;;;*9@@=@CACCCJDB?B@CC?BCC?BBA?BB@BBCBDCCCCC?CDAA>ABBBABBA?B@CBB?BCCDCBC?=??A?AA>AA<ABCCCBBBB<@A?:9999*;@>ABCJBBBBB?B@DBBB?C@CCAAB@BCBBBBB?B?BBB<AAA<888>AABBBBCCCA>>ACCBBBBCCCB?BBA@@?CCCCCBB>BCCB
@ATNG8:00739:01838
GATGGTAGGCACTGCGCACACATCCCAGAAGATCAGGAACTCTAGAAGAATTCAGATTTTAACACGAGAGTAAACGTAAAAAGAAGGTTTTACAAGACTCACGTTAACAATATTGCAGCAGTACGCACACAATCGAAGCGCAGTAAGGATGGCTAGTGTAACTAGCAAGAATACCACGAAAAGCAAGAAAAAAGAAGTACGCTATTAACTATTAACGTACCTGTCTCTTCCGAAACGAATGAGTACGTGTGACGTACGTGAGCTACCATCGAATCACGAAAGTCT
+
45=>9=CD@C66665<<=@@>BCCD>BCC?CCDGCC@B?BBD;;;D@DD@L@;;;:9::-8177343388989288;=>>>+55.5.555&5994;A<<?===B?B?BC?@A@?CB::;CCCBBDDCCCBD@B@A@?AABAAA::3;<@;;5:B@@?BAA?ABCAAA@BB?BCA8=;7337&7;;5857687%6:7=AAA;=>BA9<577=;3:5::;;;>AAAA???<?9==;5;;;6<?@ABCBBB???AAAAACBBBAAABBB?B@@@B@DDFBBAA=ABBB
@ATNG8:00740:01836
GATGGTAGTGTCATTATGAGAGTGTGTAATCTATCGTTTCGAAGAGACAGGTACGTTAATAGTTAATAGCGTAACTTCTTTTTCATTGCTTTCGTGGTATTCTTGCTAGTTACACTAGCCATCCTTAACTGACGCTTAGATTGTGTGCGTACTGCTGCAATATTGTTAACGTGAGTCTTGTAAAACCTTCTTTTACGTTTACTCTCGTGTTAAAAATCTGAATTCTTCTAGAGTTCCTGATCTTCTGGCTCTCGTAGACAGATTCTACCATCGAATCACGAAAGGTCT
+
00/93/0//77555.55555;==:::--(,,,,,,666/---8;9987763-----(-(-/9;,3,3796///(/9366666'///07333(38:;)///)//)5<555<6;5555;9:7<<>.5.5.5<555555.555506<<;;/////////5;<5:::7::5:7:445::445265:>>+5.464555&4//;;,//995556655<<<<+<<<<=2616>9<<<595=5:5:<<<::5:44.45<<=?CCCCCD9:9;99CC?D00/0*0.-5599(-(---
@ATNG8:00740:01846
GATGTAGTGCGTGAGAGAGAGACCCAGAAGATCAGGAACTCTAGAAGAATTCAGATTTTTAACACGAGAGTAAACGTAAAAAGAAGGTTTTACAAGACTCACGTTAACAATATTGCAGCAGTACGCACACAATCGAAGCGCAGTAAGGATGGCTAGTGTAACTAGCAAGAATACCACGAAAGCAAGAAAAAGAAGTACGCTATTAACTATTAACGTACCTGTCTCTTCCGAAACGAATGAGACTATAGACTATCTGAGACTACCATCGAATCACGAAAGTCT
+
BBBAB@@ABBBBBBCCGCBBBBCC>CDC@DABBAA?A@CAAABBB?BC=><=BBCBCCC2C?CCCCBBBBBBB9@?;<<;;';@=B<@@@7@CC@CDCDDCDCC?B?BB@CCC?BBCABBBBCDEEDCCBD@BBA@>AABBCDBB>BACCC?CCCCBBBB@CCCAAA@BB=>>>9>@AAC:>>B?A@CCC2BB@B::8@@>::698>>==:><==BBB@BCBBABB8;::AA;A9979:9CBBBCCCBBA@ABBBC@@@AAAA=B===A=@@BBBBD>CCAA
@ATNG8:00748:01846
GATGGTAGTCTCAGATAGCTATAGTACTCATTCGTTTCGGAAGAGACAGGTACGTTAATATTGTTAATAGCGTAACTTCTTTTTCTTTGCTTTCGTGGTATTCTTGCTAGTTACACTAGCCATCCTTACTGCGCTTCGATTGTGTGCGTACTGCTGCAATATTGTTAACGTGAGTCTTGTAAAAACCTTCTTTTTACGTTTACTCTCGTGTTAAAAATCTGAATTCTTCTAGAGTTCCTGATCTTCTGGGTCTCTCTCTCACGCACTACCATCGAATCACGAAAGTCT
+
<<@<;==@A@956;99996559999;;;;997555:6:>;>:==69555.56<<:494///)/:493<:94///)/;)//<<<'99<,/6<>2;;//)//-(-6(--//:<8<<<<;;;<054:04.5:::;;55.5;55.4455;;;9<999///772///4997;299444449;7:44444$439.44444$44><>5>654455555.5555$55555.57=>86/////:2729<====:=<B>=999BBDDFCBAA000>>AA=B>>>>:>@BBCCD@CCC9
@ATNG8:00753:01857
GATGGTAGCGCACACATAGATACAGTACTCATTCGTTTCGGAAGAGACAGGTACGTTAATAGTTAATAGCGTACTTCTTTTCTTGTCTTTCTGTGGTATTCTTGCTAGTTACACTAGCCATCCTTACTGCGCTTCGATTGTGTGCGTACTGCTGCAATATTGTTAACGTGAGTCTTGTAAACCTTCTTTTTACGTTTACTCTCGTGTTAAAAATCTGAATTCTTCTAGAGTTCCTGATCTTCTGGCTCTCGTAGACAGATACTACCATCGAATCACGAAAGTCT
+
@@AA<AA<A;@?=<?969=>:44454999:44.499909<.5.699999;.594;4;A?;4;?4949AB566<:<74444&4;389==>9::9:A:@?B?BB>>>=AABACCGFDG<;:;BB?D@CCCCBBAA=AEBC=@@BBCBBCCCDCC@@?C?BBB?AA=A?ACCBBBBA?9?:::.<>C>;;;;;*;BAAB=BBBBCDCBCC5<;<;*;CAAA@CACDBDDDCCCB?B@CCCBCC?B:;:;@@@BBCCBBCCCCCCCCCD@BBBCB?BBBCDEE=BBBC
@ATNG8:00755:01832
GATGGTAGAGAGAGCTCTCTCATCGTACTCATTCGTTTCGGAAGAGACAGGTACGTTAATAGTTAATAGCGTACTTCTTTTTCTTGCTTTCGTGGTATTCTTGCTAGTTACACTAGCCATCCTTACTGCGCTTCGATTGTGTGCGTACTGCTGCAATATTGTTAACGTGAGTCTTGTAAAACCTTCTTTTTACGTTTACTCTCGTGTTAAAAATCTGAATTCTTCTAGAGTTCCTGATCTTCTGGATACACTCATGTGCACCTACCATCGAATCACGAAAGTCT
+
55<<8<CDCCCBB;;:A;CBBCCDBAABBBBB@BBBB=CB@B@BBBCC@@>ABDCG?B?ACCC?B=AABBBBBA?>88888':@8@@AB:ABA@;>?A=@C;?9:8?A?B?>>@@??:?>?<A<A@@@@@@@<@A@A<>>@>>>?>??AAA?@?@;===:>?;?<@AABB@@@@<@@ABB6?;?;@?CCC/AA>?>7?@?>>@<9<;6;;;<.<9::?8=8;:6:BBA;;:<A<@>@AAF:>;=:<?D:::;=>=>>>>@A<@??;>;;;@=A>>>@DD:>>>>
@ATNG8:00761:01869
GATGGTAGCGCGACGAGCGTAGACCCAGAAGATCAGGAACTCTAGAAGAATTCAGATTTTTAACACGAGAGTAAACGTAAAAAGAAGGTTTTACAAGACTCACGTTAACAATATTGCAGCAGTACGCACACAATCGAAGCGCAGTAAGGATGGCTAGTGTAACTAGCAAGAATACCACGAAAGCAAGAAAAAGAAGTACGCTATTAACTATTAACGTACCTGTCTCTTCCGAAACGAATGAGTACGATGAGATCTCGTGTGCTACCATCGAATCACGAAAGTCT
+
566>:?CBBCBBECCCCCCBB@@?D7BBB?;;99>>3>7>;<>>>C<>=9=8;=;;8>9<'<,33733377333(7<99944$9>9==@AA8BCD@BBBBBB@AA@C>CAACCC>A@CBCBCCCCCCCBCBD>ABCD@DDB@@@00,0:@;@=@?@@@CAA>BB??AB9?><?@:288:>:8;=B>BCDDD2B><>??>>=>;;5;6:>AA<>;>CEDD@BCA@@?A=@>:::5:AA>AB???ABABCBBBBA?;;;;A@@@AAA<?>>>@;??;;@@@9@000
@ATNG8:00718:01906
GATGGTAGCTATACGTATATCTATTTACTCATTCGTTTCGGAAGAGACAGGTACGTTAATAGTTAATAGCGTACTTCTTTTTCTTGCTTTCGTGGTATTCTTGCTAGTTACACTAGCCATCCTTACTGCGCTTCGATTGTGTGCGTACTGCTGCAATATTGTTAACGTGAGTCTTGTAAAACCTTCTTTTTACGTTTACTCTCGTGTTAAAAATCTGAATTCTTCTAGAGTTCCTGATCTTCTGGTAGAGCGTGCATATATCTACCATTGAATCACGAAAGTCT
+
BBBC@DCC@BBCCCCCEDCCCCBBB=BCCCBB?A>??<@C>B>BBBBCCC@CCCCB?B?CCCC?C?CCBBCCBBB>@B@@B1BB>BBBB<BCBB?BA?:>>9>>@BBD?AA?AAC?A>AAA;A>B>>@===>;AA@@8<=A>>>==AAABA;=;@<??A<AA=A;?@@@@@??@<???DD5D:>:?;=<=+;9333(------=::=:=DHD.><<?>:>;>=7;@=>888<@7;<AA@?588@;@AC;<;A>>>???@@@AAAA<AA;??<A@A@@@?9????
@ATNG8:00719:01905
GATGGTAGCTCTGCTCTGACTCTCGTACTCATTCGTTTCGGAAGAGACAGGTACGTTAATAGTTAATAGCGTACTTCTTTTTCTTGCTTTCGTGGTATTCTTGCTAGTTACACTAGCCATCCTTACTGCGCTTCGATTGTGTGCGTACTGCTGCAATATTGCTAACGTGAGTCTTGTAAAACCTTCTTTTTACGTTTACTCTCGTGTTAAAAATCTGAATTCTTCTAGAGTTCCTGATCTTCTGGGCTGCGCTGATATGCGCTACCATCGAATCACGAAAGTCT
+
ABBE>@ACBB<=?C@AABCA@A@@B=<@DC@?;@?880:<8@=AA@@=;9=CCACB@C@BB<?9>9=<<A?//-8388=99)--+/9:;3=<@<6;;;6;<6;;::BDACCCCCBCB@BBB?B>BCCBABBC?BBBC?CBBBBBBBDAAACCCBD@AAA?BBBB?BCAA??@BB?AAAAA9A?B?;;;;;):A=@@9@;;;@@;;;@4;:;:'9===@=?=BD?:;9::9G:A>BCCCCG@CBAA=A;<;@@BAABB@@@@CCCC@CCBBCACCBCBBB>BBBB
@ATNG8:00719:01915
GATGGTAGTGTGTCTCTGAGAGTAGTACTCATTCGTTTCGGAAGAGACAGGTACGTTAATAGTTAATAGCGTACTTCTTTTTCTTGCTTTCGTGGTATTCTTGCTAGTTACACTAGCCATCCTTACTGCGCTTCGATTGTGTGCGTACTGCTGCAATATTGTTAACTTGAGCCTTGTAAAACCTTCTTTTTACGTTTACTCTCGTGTTAAAAATCTGAATTCTTCTAGAGTTCCTGATCTTCTGGGTCTCTCTCTCACGCACTTACCATCGAATCACAAAGTCT
+
8;::5::<:;;><<<>>@@:9:@@9;955<<<:=BBB<BC@F?A??BBBB@BBB@C?A=ACCC@CACCBBAA;>B466@@?+=@499@@5>ABB8:9D@DD>CBBC;979B@BAAAA>==@+0+000>DFBC@BBBB@CDCCCCCDLE;;;CCCC?;;;?@@;@?00+000<+0*0<:<<.<6:754===+446<>3:44433889:7:===+88<<=8<7<<8BBBBBBB=?8>:55596<>@>7>?>=655=?A>><9;//*//)////=:>768>>5<<<<
@ATNG8:00721:01896
GATGGTAGTGTGTGCTCTGAGAGTAGTACTCATTCGTTTCGGAAGAGACAGGTACGTTAATAGTTAATAGCGTACTTCTTTTTCTTGCTTTCGTGGTATTCTTGCTAGTTACACTAGCCATCCTTACTGCGCTTCGATTGTGTGCGTACTGCTGCAATATTGTTAACGTGAGTCTTGTAAAACCTTCTTTTTACGTTTACTCTCGTGTTAAAAATCTGAATTCTTCTAGATTCCTGATCTTCTGGAGATACACATGATACTCTACCATCGAATCACGAAAGTCT
+
<<=C8?;;9;0///////79//////:9978::7;=@@8??:?:==BBCCD@BBB@@;;7;BBB@D@DDCA@@BAB@BBBAA09905<==4A;55.55<2566;==BCD@CCCCCCCE@CBCAB?CCBBBABE@CC;;:;CCCCBAAGCCDDDCCC@CCC=@@=@=@AAB@@ABE@BAAAA.;5;<;;;;;*;@CCD>C:0.::..--(----$-9<;;7;9==:?B@?@@6949B>>;?869B?CBBBHDJCECC@AACC@@@C?B:::A>??ABCCC=BAAC
@ATNG8:00724:01899
GATGGTAGCTCACGTACGTCACACGTACTCATTCGTTTCGGAAGAGACAGGTACGTTAATAGTTAATAGCGTACTTCTTTTCTTGCTTTCGTGGTATTCTTGCTAGTTACACTAGCCATCCTTACTGCGCTTCGATTGTGTGCGTACTGCTGCAATATTGTTAACGTGAGTCTTGTAAAACCTTCTTTTACGTTTACTCTCGTGTTAAAAATCTGAATTCTTCTAGAGTTCCTGATCTTCTGGTCTACTACACTGTACTCTACCATCGGAATCACGAAAGTCT
+
5<;;899;445555;<669<?BBECCBBBDIC?ABHH=CC@C>;:9BBBB?BCBBB@D=??CC?A>ACBAB??<<<9998*3<8=?<>6=AB@>BBB@BC@AAABBB?BCBB?A==:=@B:>;>===@>>>=A@@@;>==;::=>?;;;@;;;A=@@A=??6;6;>>?@?>>>==;;;:/:7<78888)8==;=5<<>>@AAA==:8=;;,6///:696<<7=;;;::>=B<??===B;;;@9777==<?::;;;>>>@A<:;177//)/6766;:>=4==<;
@ATNG8:00728:01902
GATGGTAGGACGAGCGTCTGAGAGGTACTCATTCGTTTCGGAAGAGACAGGTACGTTAATAGTTAATAGCGTACTTCTTTTTCTTGCTTTCGTGGTATTCTTGCTAGTTACACTAGCCATCCTTACTGCGCTTCGATTTGTGCGTACTGCTGCAATATTGTTAACGTGAGTCTTGTAAAACCTTCTTTTACGTTTACTCTCGTAGTTAAAATCTGAATTCTTCTAGTGTTCCTGATCTTCTGGTGTCTGATCTGTATCACTACCATCGAATCACGAAAGTCT
+
ABBBADDC?BCBCCCCBBBBBDCC@CCCBBCC?CCBB>CC?B?CBBBBCC?CDEGD>C?CCCC?C@DCCE@CCA@<99999*9?;?>@@;@C@@?BFC@GD?BBBDCC@CECCCCBB?BCC@D<BCCCBBBBBCBBBD=CCCCBBCCDCCBBBB@CCC@CC@C@CCCCCCCCB=@9999-9;@;9999*;CCCF=CCA@>A0000<,000+00:99098@=5:>@9948383::<<>=9=<=?BDCBBACCEGICCCBBBCBB?BCDCC?CABAACC<B?==
@ATNG8:00729:01918
GATGGTAGAGTACAGTGTAGTAGACCAGAAGATCAGGAACTCTAGAAGAATTCAGATTTTTAACACGAGAGTAAACGTAAAAGAAGGTTTTACAAGACTCACGTTAACAATATTGCAGCAGTACGCACACAATCGAAGCGCAGTAAGGATGGCTAGTGTAACTAGCAAGAATACCACGAAAGCAAGAAAAAGAAGTACGCTATTAACTATTAACGTACCTGTCTCTTCCGAAACGAATGAGTACTATAGACTACTGAGACTACCATCGTTCGGTCAGAGTCT
+
BCCE?BDAAACBCCCCCCBBBDDBB>BDD?CCCC??<?=@@CABBB?BC@B?BA?89988(:=AACCBBBB::9,9@:;;;*9?<@9???7@AG@CCCCBCC@@>AACC@CCC?AABBCCCBCCCCCBBCC?BBBB8:9BABBAA<A?B:::;CBBBCBB@BBBBBB@BC@B@B?BBCCC>AAA?BDCCC3BA<>:;;CAAAA<A;@@AA:?:>ABBB@CCFA@AA>A?ADE>AAA@BBBBBABACBBCC@@<AAA@????AA<AAA>B?AB?BBBBBBAAA
@ATNG8:00730:01919
GATGGTAGGTGCGAGCATGAGTGTATCCACGAAGAATCAGGAACTCTAGAAGAATTCAGATTTTTAACACGAGAGTAAACGTAAAAAGAAGGTTTTACAAGACTCACGTTAACAATATTGCAGCAGTACGCACACAATCGAAGCGCAGTAAGGATGGCTAGTGTAACTAGCAAGAATACCACGAAAGCAAGAAAAAGAAGTACGCTATTAACTATTAACGTACCTGTCTCTTCCGAAACGAATGAGTACGAGAGTCAGAGCAGAGCTACCATCGAATCACGAAAGTCT
+
5>@<666B>AA956<666>>>9=7<--(---505718:49.57;ABBB;;6;@=@>AB@@?@@@1A?BCBBCCCBBBC>CCDCDDD3DE@C@BBB;BCC@AAA@@ABBB@B?BB?DBB?BCBBCBBCCCCEBBBA@<@B@@=@AA@BC??=@@CBB>CDCCCBCC?CCDAAA>AB?BCC?BA??>8<==9?ABBB3BB?A888?===@3758@EH<@<@ACBB>BB@@@@@?B?BDD>CCD?BBABCCBBBDB>??BCBBBCBBBBCBC?AA@>:5:A@<AAA<@@@@
@ATNG8:00736:01882
GATGGTAGCTATACGTATATCTATGTACTCATTCGTTTCGGAAGAGACAGGTACGTTAATAGTTAATAGCGTACTTCTTTTTCTTGCTTTCGTGGTATTCTTGCTAGTTACACTAGCCATCCTTACTGCGCTTCGATTGTGTGCGTACTGCTGCAATATTGTTAACGTGAGTCTTGTAAAACCTTCTTTTTACGTTTACTCTCGTGTTAAAATCTGAATTCTTCTAGAGTTCCTGATCTTCTGGTCTACTACACTGTACTCTACCATCGAATCACGAAAGTCT
+
BABB;B=CA==@C966?>=BBCBA@@BABC;;;;DCD?BB?B@BBBCCBB@BCCCB?C?CCCC?B?BBBBBBBBD?BBCBB2BB>AACD>BAA@>BCC?8859AAABB>AABBCC=<9=@@=A;@>?BAA??:?@@D:<=@==;@>C@@@A=>>A<;<<<AB<@<??@@AAA@@8==BEE;B8;8;=BBB/@@>==8=?==;;;>>=1888)6<<<>;?;>><>AC?====D=D>A=;;///;5;==A???AC>@>AA>?@=6606///;6;;??@@D:>>=>
@ATNG8:00736:01903
GATGGTAGACATATCGTACTCTCTGTACTCATTCGTTTCGGAAGTAGACAGGTACGTTAATAGTTAATAGCGTACTTCTTTTTCTTGCTTTCGTGGTATTCTTGCTAGTTACACTAGCCATCCTTACTGCGCTTCGATTGTGTGCGTACTGCTGCAATATTGTTAACGTGAGTCTTGTAAAACCTTCTTTTTACGTTTACTCTCGTGTTAAAAATCTGAATTCTTCTAGTGTTCCTGATCTTCTGGCGCTCTGTCACGTCTGCTACCATCGAATCACGAAAGTCT
+
BBBC?CCCCCCCCCC>>CCJIBBCCCCCCA@A@BB??8?@,0+------6:5;;@BB?D?AA@>@F>BA<=;;8;A<;;;;;);=7??@>9>BAA599@:??=>=>@@@;?>==>>?>;??>;><>>>?>>>B<>>>B:>>>?>>B@A@AAA;;;B=888=;:5;<==>?@AA>><>@@AA6A<A8<<CCC/AAAAA9=>>>><>9::49:9:+:==>@=@=>>;;;;@>>>=A=A@@@@@;=<;5777;=9<<?==>=>=>@@@@<@@@;;7;@@@DCD=BBBB
@ATNG8:00745:01900
GATGGTAGATATATGCACGCTCTACCAGAAGATCAGGAACTCTAGAAGAATTCAGATTTTTAACTGCGAGAGTAAACGTAAAAAGAAGGTTTTACAAGACTCACGTTAACAATATTGCAGCAGTACGCACACAATCGAAGCGCAGTAAGGATGGCTAGTGTAACTAGCAAGAATACCACGAAAGCAAGAAAAAGAAGTACGCTATTAACTATTAACGTACCTGTCTCTTCCGAACGAATGAGTACTATAGACTATCTGAGACTACCATCGAATCACGAAAGTCT
+
BFCD?BBDDDCBBBGCBCBBBDDDD?BBD>A@B@@@@B?BAB??>=>=C>C@::00/;;:)95///677/44;;;2887:;;;)//(/(///&/8817887733//(.(.7375737778=BCBCFDCBBBCC@CDCC?BBBACD??<A@C@@?@CBBBCCC?CAAABB?AA>BBB<@@@@A7>=>9<>@@@2@A?A9:9A>=;:49:>=>A<>:>=C@?<@B?@@CC?C@DE@BAB>@???BBBBBAACACBBBCCB@@@GEBC?CBBBB?BBBCCDF>C@@@
@ATNG8:00746:01895
GATGGTAGGCGAGAGTGAGACGCAGTACTCATTCGTTTCGGTAGAGACAGGTACGTTAATAGTTAATAGCGTACTTCTTTTTCTTGCTTTCGTGGTATTCTTGCTAGTTACACTAGCCATCCTTACTGCGCTTCGATTGTGTGCGTACTGCTGCAATATTGTTAACGTGAGTCTTGTAAAACCTTCTTTTTACGTTTACTCTCGTGTTAAAAATCTGAATTCTTCTAGAGTTCCTGATCTTCTGGGTGCGCTACAGTCTCTCTACCATCGAATCACGAAAGTCT
+
AB@@>ABB?BB;;6B=DJEBA;966=ACCB;;9;BCDGFE?BBBBBCBDC@BABACAD?BABB?B?BBBBBBBBB@BAAAA.??2>===9<AAB;??B;??=A:97?>5;:;9AA>=:===:>=AAA;;;>@=BCDF;??@=>>@B???BB>>>?=>===BD<?<?@@@@@@??:>;;;;/;:=9>????/@@CBC7>>?;;;>==>8<<<;+;>=9;7;;@@<@===///587;;>=>A<=5660///:<=?@?@@@@AA?<<=7<:6676:<=?B@@6==</
@ATNG8:00750:01891
GATGGTAGCACACGAGATCTCATCGTACTCATTCGTTTCGGAAGAGACAGGTACGTTAATAGTTAATAGCGTACTTCTTTTTCTTGCTTTCGTGGTATTCTTGCTAGTTACACTAGCCATCCTTACTGCGCTTCGATTGTGTGCGTACTGCTGCAATATTGTTAACGTGAGTCTTGTAAAACCTTCTTTTTACGTTTACTCTCGTGTTAAAAATCTGAATTCTTCTAGAGTTCCTGATCTTCTGGATATGAGTGACTCGTGCTACCATCGAATCACGAAAGTCT
+
:>;@455@AAA<666>>DCFCCCBCCBBBCJC?ABAB=BB@D?AAACCCB@BBBCCAE?@@>C9B9BCBBBB@A?<?AAAA1??>BBBB=AA@@=@AA=AB598?CBA?BBBBA???;@>@9@==>>@@??@<@AAA<AAB:::=AACAAA===><788<@A<@<@@A@@@@@B<>>>==/:4:488888(8<=>>9>>;::<===>:=DEE.=;;<@=@<@D=AA??;;<=@=AA@@@@;??@<@?BBB;;:=@@AAAA;:;A@=???AA===///::1:996
@ATNG8:00752:01887
GATGGTAGCAGACGTGACAGAGCGCCAGAAGATCAGGAACTCTAAGAGGAATTCAGATTTTTAACACGAGAGTAAACGTAAAAAGAAGGTTTTACAAGACTCACGTTAACAATATTGCAGCAGTACGCACACAATCGAAGCGCAGTAAGGATGGCTAGTGTAACTAGCAAGAATACCACGAAAGCAAGAAAAAAGAAGTACGCTATTAACTATTAACGTACCTGTCTCTTCCGAAACGAATGAGTACTATGTAGAGCTCTATACTAATCGAATCACGAAAGTCT
+
BBBC@CB@=>=0//////5<<59;5.4995:<<999@D??@?44-3871717133333===):28333339::::17744444$5;8><?@@0?@@<<;;;;9955059>>9>>>9;:@@;;;BCDBB@@@@A69:??:?@?@@ABC@D@CAA>@AABCC=B>???@??;8713?;39333<28894333777#75.568666822,24666@5A3;;BB@@9:994336:8<<=5<::6888A<==B???A778@<=9552999=5:77;7;7A<<?B;>>?=
@ATNG8:00756:01918
GATGGTATCGCACACATAGCATACAGTACTCATTACGTTTCGGAAGAGACAGGTACGTTAATAGTTAATAGACGTACTTCTTTTCTTGCTTTCGTGGTATTCTTGCTAGTTACACTAGCCATCCTTACTGCGCTTCGATTGTGTGCGTACTGCTGCAATATTGTTAACGTGTGTCTTGTAAAACCTTCTTTTACGTTTACTCTCGTGTTAAAAATCTGAATTCTTCTAGAGTTCCTGATCTTCTGGACGACGCGCACTGACACTACCATCGAATCACGAAAGTCT
+
<=@>:B:55556<<>AB0000/0///////:44.43888/8;*0+///::??:<@9::6;6::=>:>900/---///:0////&/7,3377.68//)/::27;166>>>B?BBCHCAAB@BBF;;:;CBCBCBB>BAA@=@BBCCCCCCCBBCBBBB@BBB?BB@C8;;@BBABBC?B;;;;5;=C=;:::&9=??@<BCCCBDGD@B4:9:9(9@ACD?C@CC@BCCCCDCAC@CCCDBB@BBD@CDCCCCBBCCAB@FBBCCCC?CB@@@?BBBBCCC>BBBB
@ATNG8:00757:01893
GATGGTAGCGCATATCAGCGCAGCCCAGAAGATCAGGAACTCTAGAAGAATTCAGATTTTTAACACGAGAGTAAACGTAAAAAGAAGGTTTTACAAGACTCACGTTAACAATATTGCAGCAGTACGCACACATTCGAAGCGCAGTAAGGATGGCTAGTGTAACTAGCAAGAATACCACGAAAGCAAGAAAAAGAAGTACGCTATTAACTATTAACGTACCTGTCTCTTCCGAAACGAATGAGTACGATGGAGAGAGCTCTCTCTACCATCGAATCACGAAAGTCT
+
BA@@<@==<=B?666A>BBB@@@==6BC@:==>;;:;?<96;CCCC=???B?ABCCFDDD1;8;BAA@@A>@AA6>@9:999$5:5:;<=<+<9616@=BBBBBB>A?BC@C@?>@CCAB@@@A@@@BBBBBB?BAA<@ADCBC;;;;AHEGABBBBCDCB?BBCB::5:?<@=<8<=989+77<3<@?@@.;=9<///><?AB?B?>===18/5:@;;9;CBBBBC@B=@@D=BAD?BAAAA?::9??:?@?=?>?==>>??@@@<>88868<<@ABBB=B;;;
@ATNG8:00757:01903
GATGGTAGGTGCACATGAGTGTATCCAGAAGATCAGGAACTCTAGAAGAATTCAGATTTTTAACACGAGAGTTAAACGTAAAAAGAAGGTTTTACAAGACTCACGTTAACAATATTGCAGCAGTACGCACACAATCGAAGCGCAGTAAGGATGGCTAGTGTAACTAGCAAGAATACCACGAAAGCAAGAAAAAGAAGTACGCATATTAACTATTAACGTACCTGTCTCTTCCGAAACGAATGAGTACGATGAGAGAGCTCTCTCTACCATCGAATCACGAAAGTCT
+
@BBA>AAD@BBBA==>>>BCDCDDB?B@@9>;;998<@?AAA<>=A?99758;?9:9===(=;BB@:99<55.5909995555$5;.5.444&4::5:;54499/0)/36616681889:<<<@A@AB?@@BA?BB@@899AAABCG@C@CBD@C;;6A??@?BBBBCC<AA?BBC997ACC788<68888<'885///-8..../(..522239-22;==63322226493222'267+..5......56555862222..57//.(..357288;;>CD=BBAA
@ATNG8:00767:01281
GATGGTAGCTATACGTATATCTATGTACTCATTCGTTTCGGAAGAGACAGGTACGTTAATAGTTAATAGCGTACTTCTTTTTCTTGCTTTCGTGGTATTCTTGCTAGTTACACTAGCCATCCTTACTGCGCTTCGATTGTGTGCGTACTGCTGCAATATTGTTAACGTGAGTCTTGTAAAACCTTCTTTTTACGTTTACTCTCGTGTTAAAAATCTGAATTCTTCTAGAGTTCCTGATCTTCTGGCTCTCGTAGACAGATATACCATCGAATCACGAAAGTCTT
+
C???<?BBAB=DDC@BAACCBBBCBBBCCDCCACCCC>CB@C@CCBBCCC?AAACC?C@C?AB>B?BBBBB>?8B?ABBAA/??=?>?C=BCAA99:B?BB999BBAA>?@BCBB>>;>AA<@<>>=>??@@<@@@@:==>>?:;:@>?@?788D9;;;;>?;?<?>>>B??>>;?====6==B====<<.<A@@@9@999;<;:;;9=>>>/>===A=A:>==DCAADDB;?;>>A@==:>>A<AA@@@???AA@@BBBB>=>:>A>>><@@=<<<;4<;;;4
@ATNG8:00777:01307
GATGGTAGGAGACACGTCGCACACGTACTCATTCGTTTCGGAAGAGACAGGTACGTTAATAGTTAATAGCGTACTTCTTTTTCTTGCTTTTCTGTGGTATTCTTGCTAGTTACACTAGCCATCCTTACTCGCGCTTCGATTGTGTGCGTACTGCTGCAATCTGTTTAACGTGAGTCTTGTAAAACCTTCTTTTTACGTTTAACTCTCGTGTTAAAATCTGAATTCTTCTAGAGTCCTGATCTTTCTGCGCTCTGGTCACGTCTGCTACCATCGATCACGAAAGTCT
+
56>>:>CD?@@@AB;;@A@A<556;555:9996655=4=<050554;<5526<88=3;-73::7<8;;;<:::9<387333$39,33333&3//99*/.505505365./).3..256626999=;?966//.55077:>6777;5525575967753(------'-,36;888898382287(69>98////(/7;;;)/(.55566...(...&.69:8174996;776---2-2668556(--6---97-,)-22---88<:<;94;;:686==<A@@;ABCB
@ATNG8:00779:01305
GATGGTAGTAGTACACTAGTCATACCAGAAGATCAGGAACTCTAGAAGAATTCAGAATTTTTAACATTCGAGATTAAACGATAAAAAAGAAAGGGTTTTTACAAAGACTCACGTTTAACAATATTGCAGCAGTACGCACACAATCGAAGCGCAGTATGGATGGCTAGTGTAACTAGCAAGAATACCACGAAAGCAAGAAAAAGAAGTACGCTATTAACTATTAACGTACCTGTCTCTCCGAAACGAATGAGTACGTGTGACGTACGTGAGCTACCATCGAATCACGAAAGTCT
+
44490566@@BB@;;<><<<;4445.544.5=..-7(-(,,--//:3:96934444.4444$46933-3448997<;1333333333#333(33(3;;;'3///(/9////8999,3.25166625555>>>@?DCCCBBBC@CC@@=@??BCBBBB@=@0000@@@@@BB<??@A::58@:>88188:::/765489887(3738.//6=ABB=B;A??@<@<??CCD?BD@@:...*-86/6883:<<==BC=BBBBBCDBBBCCCBBBBBB?BCBBB?BBBB???:?BAA
@ATNG8:00779:01326
GATGGTAGATACTCGCTGATACACCCAGAAGATCAGGAACTCTAGAAGAATTCAGATTTTTAACACGAAGAGTAAACGTTAAAAGAAGGTTTTACAAGACTCACGTTAACAATATTGCAGCAGTACGCACACAATCGAAGCGCAGTAAGGGTGGCTAGTGTAACTAGCAGGAATACCACGAAAGCAAGAAAAAGAAGTACGCTATTAACTATTAACGTACCTGTCTCTTCCGAAACGAATGAGTACGAGAGAGCACACGTGTCTACCATCGAATCACGAAAGTCT
+
:;AE:?=B?;;::5555599<<<<@265<59/////)/1///3333-37,3,333;<BAA1A8<:9//(/::8992/3939<:.<A?B:BFF;BBB?BB::5:://,/7;;6;/905<9995=B:96CCC@A@4:;4939=<??@@B?BD>::49@?;;;@A=@@@?BCC?B???@?BBBBB>>>>?@AAAA/;;50000////47;7566?=B9B>BBB>BAAAAAC@C?CEB;?@@6;;@@BBBBBBA????@999?????AAA399888/7A?@@BE@>::?
@ATNG8:00780:01294
GATGGTAGAGAGAGCTCTCTCATCGTACTCATTCGTTTCGGAAGAGACAGGTACGTTAATAGTTAATAGCGTACTTCTTTTTCTTGCTTTCGTGGTATTCTTGCTAGTTACACTAGCCATCCTTACTGCGCTTCGATTGTGTGCGTACTGCTGCAATATTGTTAACGTGAGTCTTGTAAAACCTTCTTCTTACGTTTACTCTCGTGTTAAAAATCTGAATTCTTCTAGAGTTCCTGATCTTCTGGCGCTCTGTCACGTCTTGCTACCATCGAATCACGAAAGTCT
+
:;@@;@:>@@<@??=<<<><<=<;<=><;;>B>ABDD>BB@DABBB?>:@495::;29444497<7;<=>==;;=6=>>>?+446<<BC<BA<;)0//(/9(////39.33;=99@E<6868>8=@?==9:929===3::7797>=>>>;:;<//*/76068(/(/353559;8.57555&2+20666;>8<<<>@7>>@@A=<<::18887(8:AAA>D;>>;?>;;;>?=B=>><7390---)-336<=:9:;/////(///9:.//://(///5@@@<BBBD
@ATNG8:00781:01300
GATGGTAGTGTCATATGAGAGTGTGTACTCATTCGTTTCGGAAGAGACAGGTACGTTAATAGTTAATAGCGTACTTCTTTTTCTTGCTTTCGTGGTATTCTTGCTAGTTACACTAGCCATCCTTACTGCGCTTCGATTGTGTGCGTACTGCTGCAATATTGTTAACGTGAGTCTTGTAAAACCTTCTTTTTACGTTTACTCTCGTGTTAAAAATCTGAATTCTTCTAGAGTTCCTGATCTTCTGGAGATACACATGATACTCTACCATCGAATCACGAAAGTCT
+
4444.449999==>666<<>=>=><<666666;>>CC6BB=@;@@B@;AC:>CBBB?C?BAA<8<9@@@96;@??445<<<)<>9>>?>4::99.94:4;?=<@<CCC?BBBDCCCC@ICCAB@BC@@;;;C?BBCD?A@B@ABAAC;;;DBBAC@;9:6:?9>499>>@ABAA=@;;;;-;>C>;;;;;*;=@@@000AAAAAB@@<@@@@,9::9;4;;@@69;B@BBB?A<A@@@CC?BBB?BDCBBDBCDBBCCCDBBCBB?BCB??<?ABBBBB=CABB
@ATNG8:00787:01292
GATGGTAGCACGAGTCACTCATATCCAGAATATCAGGAACTCTAGAAGAATTCAGATTTTTAACACGAGAGTAAACGTAAAAAGAAGGTTTTACAAGACTCACGTTAACAATATTGCAGCAGTACGCACACAATCGAAGCGCAGTAAGGATGGCTAGTGTAACTAGCAAGAATACCACGAAAAGCAAGAAAAAAGAAGTACGCTATTAACTATTAACGTACCTGTCTCTTCCGAAACGAATGAGTACAGAGAGTACGATATGTCTACCATCGAATCTCGAAAGTCT
+
<=>>?CAA;55555:C;99B?@@CB?BBB@BBGDAA?A@CCCCBBB?BB@C?CAAACDDD3B?BCCCCCAAACC>AABCCCC5BB?B?BBB;BCCADBBCBCC@@?@?BC?CCC?BACCBCCCCCCCDEBCC?CAAA?CA@@A@@@<@=B::7;CBBBCDD?BBBCBB>AA?CCC:==::::+:>=9::::::%9=8=93788<>=<@=A:AA<B<>>CBB>B@@@AAA>A=@@E<AAC?A@ACCBBBBBEBBBBBBBBBBAAABBCAE==>@<@;;;?AA:@???
@ATNG8:00796:01297
GATGGTAGTGATACAGATCAGACACCAGAAGATCAGGAACTCTAGAAGAATTCAGATTTTTAACACGAGAGTAAACGTAAAAAGAAGGTTTTACAAGACTCACGTTAACAATATTGCAGCAGTACGCACACAATCGAAGCGCGGTAAGGATGGCTAGTGTAACTAGCAAGAATACCACGAAAGCAAGAAAAAGAAGTACGCTATTAACTATTAACGTACCTGTCTCTTCCGAAACGAATGAGTACCTCTCAGACGCTCGTCCTACCATCGAATCACGAAAGTCT
+
<=CJ@CBB;;5;>>>@<BBB@ABAB@BCC?BBBBEFGF?AABBA><7=:060///66666'638;:::::378>698?;==>+:=89.999&5>>=@BAC@CCCB@B@DC?DAA>ADBBCBBBDAABEBCBCACAAB8:;??@;?@;?;@::49@?>?DAB?BAAABB?::89B?=A@><<37878@CFDD2CC?BBBAAAB??<?<@@>?:>:;;@BB?BBBDCCC@B@BBE>CBB>BBBBBCC?DBCBBBBB@@?BBBB??@@;??AAA<;9@B@@@9@A??
@ATNG8:00799:01298
GATGGTAGGCGAGAGTGAGACGCAGTACTCATTCGTTTCGGAAGAGACAGGTACGTTAATAGTTAATAGCGTACTTCTTCTTCTTGCTTTCGTGGTATTCTTGCTAGTTACACTAGCCATCCTTACTGCGCTTCGATTGTGTGCGTACTGCTGCAATATTGTTAACGTGAGTCTTGTAAAACCTTCTTTTTACGTTTACTCTCGTGTTAAAAATCTGAATTCTTCTAGAGTTCCTGATCTTCTGGGTGCGCTACAGTCTCTCTACCATCGAATCACGAAAGTCT
+
@ABG@CBB@CCA@ADFCCBC<6:;?BBCCCBB@BBBA<BB?A@BBBAA@D@CDAAB>A>BBBB?B?BCAAACCBB?BB?BA>AA;@99:)8<=<5;8=4=B=A@BCBB<??CB@@?=7?CD=A<>>>@===A=DDAA<???>>>@@AAAAD:;;?=>=>=??<?<@@>>>@@??<===AA6A<A<@@AAA/AAAAA9@@A??@A<<<;?@A@.>>@@D;@;?@<ABBB>==<><@@BD;;77;;;4///=;;@@@AA=??AAA>>:><<=A;A;99>?A9AAA9
@ATNG8:00799:01303
GATGGTAGGAGACACGTCGCACACGTACTCATTCGTTTCGGAATGAGACAGGTACGTTAATAGTTAATAGCGTACTTCTTTTTCTTGCTTTCGTGGTATTCTTGCTAGTTACACTAGCCATCCTTACTCGCGCTTCGATTGTGTGCGTACTGCTGCAATATTGTTAACGTGAGTCTTGTAAAACCTTCTTTCTACGTTTACTCTCGTGTTAAAAATCTGAATTCTTCTAGAGTTCCTGATCTTCTGGGCTGCGCTGATATGCGCTACCATCGAATCACGAAAGTCT
+
BBAC@CDC?CCBCCCCBBBCCBBBCBBBAAAB=B=@@<>@;@,//////<<;B@<BC?C7894<28043::;;;993/////$/6(//66.67//(//96=?<CAA=??=@::>=A8888A;5;5;=////.57285;@;855;;@8;:??><66675;::9>@1837>>==>>@@:=;;;;/;8=8=?A9?788>AA388>?C=///@9====,@AAAA;A<@@>;;;@@@@<B=BB;;;>:>;;;1;===@@>?CCCCCCBBBBC?BBCBC>BBAAACC?CEDC
@ATNG8:00800:01302
GATGGTAGCGCATATCAGCGCAGCCCAGAAGATCAGGAAACTCTAGAAGAATTCAGATTTTTAACACGAGAGTTAAACGTAAAAAGAATGGTTTTACAAGACTCACGTTTAACAATATTGCAGCAGTACGCACACAATCGAAGCGCAGTAAGGATGGCTAGTGTAACTAGCAAGAATACCTCGAAAGCAAGAAAAAAGAAGTACGCTATTAACTATTAACGTACCTGTCTCTTCCGAAACGAATGAGTACGATGAGAGAGCTCTATCGAATCACGAAAGTCT
+
;<9:>@BBBBCBCA@?@A@ABBBCC=BAA=ABAB;;499)4;<98450437:688444999(;7<<<;;;<6615<299;9555$5<.55.555&59;277///99444)48::5;:<.5398>?:;=B?@@BAAAADCCC?AADDBBCD>B?BBA<ABBBC@@@?BABBCC?B@<??@<@@AAA8===5::::::%965////;;;=<7;7;==96?;<9@A@;@A@@@>?:>8>@A;AAA>ABBBBCBCB@??@??:::ABBBAAAC?BBB>@@@9>>?>
@ATNG8:00801:01325
GATGGTAGCATCATGCATATCTCACCAGAAGATCAGGAACTCTAGAAGAATTCAGATTTTTAACACGAGAGTAAACGTAAAAGAAGGTTTTACAAGACTCACGTTAACAATATTGCAGCAGTACGCACACAATCGAAGCGCAGTAAGGATGGCTAGTGTAACTAGCAAGAATACCACGAAAGCAAGAAAAAGAAGTACGCTATTAACTATTAACGTCCTGTCTCTTCCGAAACGAATGAGTACAGAGAGTACGATATGTCTACCATCGAATCACGAAAGTCT
+
45:<8=ABBBBDCBAAB;99AAB;;7;BB@CBBBBC?B?CABA???=?>7=67;773333$3389:A@AAA9::+9<;994&4;39.959&5<<9@CCICCD>>2;5;;5<AB<@@BABBCCCDDCCCB;;8;AAA=BBBBCCDC?B?C;;8;D@A@BAA=;::A??=AB@CBB?A@A@>7000)0>>@@0@@@B??@BB>>A=@=>>>A;>8==@A>ACBEDBC@B<A@>9@00-0@@@ABBBBABCDCAABCCBBBBABBD?AAABA<???>>>D8??>?
@ATNG8:00802:01281
GATGGTAGCTCTGCTCTGACTCTCGTACTCATTCGTTTCGGAAGAGACAGGTACGTTAATAGTTAATAGCGTACTTCTTTTTCTTGCTTTCGTGGTATTCTTGCTAGTTACACTAGCCATCCTTACTGCGCTTCGATTGTGTGCGTACTGCTGCAATATTGTTAACGTGAGTCTTGTAAAACCTTCTTTTTTTACGTTTACTCTCGTGTTAAAAATCTGAATTCTTCTAGAGTTCCTGATCTTCTGGCGCTCTGTCACGTCTGCTACCATCGAATCACGAAAGTCT
+
45;=8ABBAAAABBCCCAAAA?>;;@@@AB;;9;BBD?BB?B@BBCCBCD@CCCCB@C@CCDC?B@CCCCCDECC=:9999*9?;>?CC=BC@A:;;C@AA;;;AGMIAECFCDCCC@BCB@C@DICCBCBC@CCCD?CCCBBBBBCCCBBBBBB?BCC?CC@D?AABCCCCCC?BAAA@7@;>9;;:;:;:#:AABE>CBBCCCCBBB?BCCC5CBBCCACBCB@BC@AA@@<@?@@@BAA=@?B?BBBDCCCCDDCCBCBBABAA=ABBBC@CCCBCDG>CBBB
@ATNG8:00802:01326
GATGGTAGCTCGCTGATGATATCTCCAGAAGATCAGGAACTCTAGAAGAATTCAGATTTTTAACATCGAGAGTAAACGATAAAAAGAAGGTTTTACAAGACTCACGTTAACAATATTGCAGCAGTACGCACACAATCGAAGCGCAGTAAGGATGGCTAGTGTAACTAGCAAGAATACCACGAAAGCAAGAAAAAAGAAGTACGCTATTAACTATTAACGTACCTGTCTCTTCCGAAACGAATGAGTACTACTCTCAGAGACACACTACCATCGAATCACGAAAGTCT
+
@AED?BACBA<==ABABBBBBCCBB@BCD@CBC;:;>@=@BB@?@C@EC?B<99::9:9:'88?<;8:@=:7@@?7:///////$/6(3,333&322+2255678..*.287478;69888CCCGCCCCCCBDB@BBAA?B?>>AA>?<@<@AA=ABBCBCBB?BCCEBB@AA>ABB>AA999+9=>;99:9::%:>9>888???@@7;8:ABB:=:=BMFC@CCAAABA>A?@@@<@BB?BCCCBCCD@@@CCBBA@@@CCBBBCAA>>@@@@<???A@@@;@BBB
@ATNG8:00810:01294
GATGGTAGCTCGCTGATGATATCTCCAGAAGATCAGGAACTCTAGAAGAATTCAAGATTTTTAACATCGAGAGTAAACGATAAAAAAGAAGGGTTTTACAAAGACTCACGTTTAACAATATTGCAGCAGTACGCACACAATCGAAGCGCAGTAAGGATGGCTAGTGTAACTAGCAAGAATACCACGAAAGCAAGAAAAAGAAGTACGCTATTAACTATTAACGTACCTGTCTCTTCCGAAACGAATGGTACTGTATCTATGTGTGCGCTACCATCGAATCACGAAAGTCT
+
//996:;@AA===>@BB;96=<<@>9=<C655<4440605=A595<<<>*0+00)------$-37///66/33777.8333:;;;;$33,33(333&3222'2255586222'2066022239::;?BBCAA@CAAAAA>A@?@=@999???A4:4;;:5;BA@@BBB?BBBB@B=@B>?@B<>>BBA8@7858AACC3B@;@788@>=::7;<??AA=C:>?CDD?CB@@@CB@C?@@@9@>>;?@=ABCBDCCCCCCDCBBAABBCBBB@BBBBB?BAAA@@@;@@;;
@ATNG8:00813:01300
GATGGTAGTATATCGCGTCGCTATCCAGAAGATCAGGAACTCTAGAAGAATTCAGATTTTTAACATCAGAGAGTAAACGTAAAAAAGAAGGTTTTACAAGACTCACGTTAACAATATTGCAGCAGTACGCACACAATCGAAGCGCAGTAAGGATGGCTAGTGTAACTAGCAAGAATACCACGAAAGCAAGAAAAAGAAGTACGCTATTAACTATTAACGTACCTGTCTCTTCCGAAACGAATGAGTACTGTATCTATGTGTGCGCTACCATCGAATCACGAAAGTCT
+
5<;;7?>D@AA=A@@BA<<===;54.444.599///)/)/::556;:@>;>=0000/:::':6::6/338333;;<188;;;:;:$9:261688*6--(-7---==>><?=@A<@?C?BBBBBBBDBB@BBBBBB@BBBB?BBBC8856/9<@@@=ABCBBBCA=CBB>>=:=?:>>@5;;888-8::888888(6;6;565@@@@@<A<>==A7:47>C;;8;B@A@AA@B@BCC=D@?=@BAAA::9CBBBBAAACBAAAAAACBB?BC???;@@@@DCC=B;;;
@ATNG8:00768:01375
GATTAGTGTGTCTCTGAGAGTAGTACTCATTCGTTTCGGAAGAGACAGGTACGTTAATATGTTAATAGCGATACTTCTTTTTCTTGTCTTTCGTGGTATTCTTACTAGTTACACTAGCCATCCTTACTGCGCTTCGATTGTGTGCGTACTGCTGCAATATTGTTAACGTGAGTCTTGTAAAAACCTTCTTTTACGTTTACTACTCGTGTTAAAAATCTGAATTCTTCTAGAGTTCCTGATCTTCTGGGTCTCTCTCTCACGCACTACCATCGAATCACGAAAAGTCT
+
8997595>:;<<<>@?;66>;AA>===<<<74444/4>7<7:://///)//9994<8666>>9>9<:;////7//)/::::)55.5555:095//47/-(-8(--///5.6==?===>:>BB6;8;AAAC999<@;BD@AAA==>CCCAAA>>000*00/8<<8=:==<;:;;>>;;;;==='8.4.4444&3888:2:7///77///939999(999//)/5772//6556<7<8==>=>>466<>5<BB@969>==@9994>==>?BBCC@<>=;;5555&55/7
@ATNG8:00779:01346
GATGGTAGTATAGAGCTCTACATAGTACTCATTCGTTTCGGAAGAGACAGGTACGTTAATAGTTAATAGCGTACTTCTTTTTCTTGCTTTCGTGGTATTCTTGCTAGTTACACTAGCCATCCTTACTGCGCTTCGATTGTGTGCGTACTGCTGCAATATTGTTACAGTGAGTCTTGTAAAACCTTCTTTTTACGTTTACTCTCGTGTTAAAAATCTGAATTCTTCTAGAGTTCCTGATCTTCTGGTATACACACTCGCTCGCTACCATCGAATCACGTAAGTCATATCTACCGCCAGCCCCACTGAGAG
+
:;BB9A:9;;;=AB966;;<<<<==?@C=<?A><;;;0;?=B9:8BC=BB@BCBBB@B?BA::5:;?AABC>8@C?A?@>>,98+2289.566;,0/:6>>9@@?9==8=9::=<=><:9A9A;CA85677:5:?@@;@=<<999:89;66/--3---/37:38222,,,,,25,23888+8/5.55555'55666/799>A@?>>=6<<<9+9688:3:9<=8<=@A=>==@<ABBB>><>@@:=>?>;<-,,,,,,337@@@@=@@>==;<;;:772055,,,,,2235079478899*4,,**()2
@ATNG8:00791:01375
GATGGTAGAGTACAGTGTAGTAGACCAGAAGATCAGGAACTCTAGAAGAATTCAGATTTTTAACACGAGAGTAAACGTAAAAAGAAGGTTTTACAAGACTCACGTTAACAATATTGCAGCAGTACGCACACAATCGAAGCGCAGTAAGGATGGCTAGTGTAACTAGCAAGAATACCACGAAAGCAAGAAAAAGAAGTACGCTATTAACTATTAACGTACCTGTCTCTTCCGAAACGAATGAGTACTATAGACTATCTGAGACTCCATCGAATCACGAAAGTCT
+
B=CE?CCCCCCBBCCCGGCFCBB@@?@BA@BBBBBB?B?CCEBBBB?BB?B?A@AAAAAB2B@DDCBBBBBB@A:A?@@CBB5BC>C5;;;*:AC>CFBCCCCHD@C@CC?BBB=@@@@ACDDFGCCCCBBD?BAAD?BBBA?>==394:::6;BAABDBAACCCAAA?BB?BAA>???AA9@@?;=>==?.?@<A@A=??>>?:=:=>>>5:39;??@<@AAABBB?B?AAA:@@@=:999BBBBBBBBBBBBBBBCCBCBBB?BBBBB@BBBBAAA<AAAA
@ATNG8:00793:01367
GATGGTAGTGCGTGATAGAGAGACCCAGAAGATCAGGAACTCTAGAAGAATTCAGATTTTTAACACGAGAGTAAACGTAAAAAGAAGGTTTTACAAGACTCACGTTAACAATATTGCAGCAGTACGCACACAATCGAAGCGCAGTAAGGATGGCTAGTGTAACTAGCAAGAATACCACGAAAAGCAAGAAAAAAGAAGTACGCTATTAACTATTAACGTACCTGTCTCTTCCGAAACGAATGAGTACGAGAGAGCACACGTGTCTACCATCGAATCACGAAAGTCT
+
8?9;69?DCCCBBBBFFECCCCAAA=BCC@EBBCBB@D@CBBBBBC>??<????<=<;;;);?BBBBBCAAACC<BABBBBB2AC;?5;;;*9BB>BBCCDCDCD@D@CC@CCC?BBBBBCCCBBCCCCCBB?BB@?=@@@?@@@@<@=@BB?CBBBCDDC@BAABAA???<?A@;>?::::+:::3:====?'=?=A978BBCBA=A=AA@@;@;>>EBB?B@A@A;;6;@@@A=BCCACCCBBBBBAAAA>>>AAAABBBBBBBB@AA888=BAAA@@@;@@;;
@ATNG8:00794:01356
GATGGTAGTTCATATGAGAGTGTGTTCTCATTTTTCGGAAGAGACAGGTACGTTAATAGTTAATAGCGTACTTCTTTTTCTTGCTTTCGTGGTATTCTTGCTAGTTACACTAGCCATCCTTACTGCGCTTCGATTGTGTGCGTACTGCTGCAATATTGTTAACGTGAGTCTTGTAAAACCTTCTTTTTACGTTTACTCTCGTGTTAAAAATCTGAATTCTTCTAGAGTTCCTGATCTTCTGGGTCTCTCTCTCACGCACTACCATCGAATCACGAAAGTCT
+
55>B;;@AD@CCCCGCCCC><<<5:.5>=49999$99245<<=>>>C?A@99;8;@GEDD@C@FECCCCFCC@CCDED5BB?CBCC>CDCB?AA@>;;5;;9;><8=>BB<BBB=?@C@C?BBBBA999>A???<??C???=>>?B>?>>=A:>;;8;B=C7;;?><:;9;9>>ACA.@:A:AAAAA/::7:;3:?>>::;=<<6>=>>.;>>@>9>;AA;@?>>657=@=@@9;//-/;;>49;@>>>?>>:;;///66;>;:;;@=6;///;;;6;;;;
@ATNG8:00799:01338
GATGGTAGCTATACGTATATCTATGTACTCATTCGTTTCGGAAGAGACAGGTACGTTAATAGTTAATAGCGTACTTCTTTTTCTTGCTTTCGTGGTATTCTTGCTAGTTACACTAGCCATCCTTACTGCGCTTCGATTGTGTGCGTACTGCTGCAATATTGTTAACGTGAGTCTTGTAAAACCTTCTTTTTACGTTTAACTCTCGTGTTAAAATCTGAATTCTTCTATAGTTCCTGATCTTCTGGATGTGTTCGGCAGTGCCTACCATCGATCACGAAAGTCT
+
<=B=@BBBCC?BBAB<DCCCCDEBBB;9:JBB>BB@B;@@>A@AA@@A@A>AAA>>7@:@>@@9B?BCBDB?<88488898)99488?>6==:>58364;=*/08869556////79.38>:>:8889;:<<6;===<@@===@===>??=:776)/./59>,605>>>>;;;>5:99<<,;4<48////(/9776)/)/989//8=>:>?>1>;;;<8=:==9=A>>>@B;?:;;;?==9;33-3--,232-,(,,,,,2278927>=558977///(/528
@ATNG8:00800:01331
GATGGTAGGCGTGTGAGAGTCTGCCCAGAAGATCAGGAACTCTAGAAGAATTCAGATTTTTAACACTGAGAGTAAACGTAAAAAGAAGGTTTACAAGATCTCACGTTAACAATATTGCAGCAGTACGCACACAATCGAAGCGCAGTAAGGATGGCTAGTGTAACTAGCAAGAATACCACGAAAGCAAGAAAAAGAAGTACGCTATTAACTATTAACGTACCTGTCTCTTCCGATACGAATGAGTACGATGAGATCTCGTGTGCTACCATCGAATCACGAAAGTCT
+
4::<=@@B?B@?;=>>CCBBAA;;5)5::>BB<;5:5@245<:549:>>7:3::/0////$/3999;::;===<;39899999'9813/33(37;383333385886;5762---(--2222366555599>>48>AA<AABB;;:=5;4:7:6;8<<>=:?<?BAABB?BB?A88056725,252+2<===*22-2579=>=>@9=8==;;5;:=A:;;;>>=>>=>5;7;AAAD@A<;;;>@@@@B>==>>C>>?A????<=<?::66//*/::9===4@>>@
@ATNG8:00804:01338
GATGGTAGTAGTACACTAGTCATACCAGAAGATCAGGAACTCGTAGAAGAATTCAGATTTTTAACATCGAGAGTAAACGATAAAAAAGAAGGGTTTTACAAAGACTCACGTTAACAATATTGCAGCAGTACGCACACAATCGAAGCGCAGTAAGGATGGCTAGTGTAACTAGCAAGAATACCACGAAAAGCAAGAAAAAAGAAGTACGCTATTAACTATTAACGTACCTGTCTCTTCCGAAACGAATGAGTACGTGTGACGTACGTGAGCTACCATCGAATCACGAAAAGTCT
+
/<<:699@??AA=;<<>===65549499=39>9;9B;>*000/////)/929344444:::'949989////////(///389999$33,33(333&3333(333777733,.0553...33333==>@CCCCCCCCF?BBCB@BCBCAA::6;>BAB?BEBBBABD@CBBBA@=9:59A>8<77333&3371333333#3;48522;;ACC=A;>?;;5;;@>CCC?BBA@@CB=A=:;;07??=AAA@@ADDDBABBDBAABBBF@?>BD?;>000<9;===99::+9988
@ATNG8:00804:01352
GATGGTAGTGTCAGGTGCGCGTCGTCCAGAAGATCAGGAACTCTAGAAGAATTCAGATTTTTAACACGAGAGTAAACGTAAAAAGAAGGTTTTACAAGACTCACGTTAACAATATTGCAGCAGTACGCACACAATCGAAGCGCAGTAAGGATGGCTAGTGTAACTAGCAAGAATACCACGAAAGCAAGAAAAAAGAAGTACGCTATTAACTATTAACGTACCTGTCTCTTCCGAAACGAATGAGTACGAGAGAGCACACGTGTCTACCATCGAATCACGAAAGTCT
+
44:;8:665:::55.5;9;@CC>?@>4495.59596?:?<<ABB?>?:8:29:?<988???1=7BBB@BB000>@60/00000*0@<B@CCC<CCC?AAAADDC@@=@<@C@BBB@BCBBBBBCCCCCCDDHA<@<00,000:=@@@=B=AAA;@?ABBCBB>BA<5857::64346:?>?B9777=@BABBB'<<7;;;755555.2589893<.5266B=BC>AAAB@B@A@?8>9:4:@@CCAA@BCBBB999AA@@@>=<;//)/668;3:799@@@;A@99
@ATNG8:00807:01368
GATGGTAGTCTCAGATAGTCTATGGTACTCATTCGTTTCGGAAGAGACAGGTACGTTAATAGTTAATAGCGTACTTCTTTTTTCTTGCTTTCGTGGTATTCTTGCTAGTTACACTAGCCATCCTTACTGCGCTTCGATTGTGTGCGTACTGCTGCAATATTGTTAACGTGAGTCTTGTAAAACCTTCTTTTTACGTTTACTCTCGTGTTAAAAATCTGAATTCTTCTAGAGTTCCTGATCTTCTGGGTCTCTCTCTCACGCACTACCATCGAATCACGAAAGTCT
+
B996;>>>CBBBCCCDCCABAEDJABBBBCCB?ABAD>@@>@>AAABBABADDBBB?B?BBDC?A?BBBB>>?BA;@A@?@?'>?:>888)5<<?8?AC?BB>AABB@@:<<@@B@==7?>C=C;=?=>?@AA<@>?>9=>>>>>??@A@==:::>8:;;;>>:>=>>>??@AAD<A@@@@6@<@<@@@@@/>>99:6:?A=>>:;;@<@AAA/?===>=B<??;@@AAA??;?:>=@@@A=@???9?AAA?=;@@AC?>@@>>>@=B>>>>:><=<@>@7@>?<
@ATNG8:00807:01378
GATGGTAGCGAGCGAGTGTGTATACAGAAGATCAGGAACTCTAGAAGAATTCAGATTTTTAACACGAGAGTAAACGTAAAAAGAAGGTTTTACAAGACTCACGTTAACAATATTGCAGCAGTACGCACACAATCGAAGCGCAGTAAGGATGGCTAGTGTAACTAGCAAGAATACCACGAAAGCAAGAAAAAGAAGTACGCTATTAACTATTAACGTACCTGTCTCTTCCGAAACGAATGAGTACGTGTGCGACGTGTCTCCTACCATCGAATCACGAAAGTCT
+
4444.5<AAAA@>::9:>;;<<>C>@?@:=<=:99.4.4:::::=;>?9??<?;@?@AC1B@CCCBBBCDDED>CCBBDCD5BB?C>BBA:BCC@AAABEDD::7;?BB?CCC=?@BAAABBEDCCBCCBC@CCCC@B@@@DCCC>?<@AA=AGCCCDBB@BCBBBB?BC?AAC@DD>?=5?<=;<?>?>1?C?BA@@BCCDD?B@BBBB?B@AACCCAEFBBBCC@D=ABC>C@A?BBABBBAAACAAABBDBBBBAAA?BBD?BB>>>?BBCBCCC>B@::
@ATNG8:00766:01380
GATGGTAGGCGACATACATACGCGCCAGAAGATCAGGAAACTCTAGAAGAATTCAGATTTTTTAACACGAGAGTAAACGTAAAAAGAAAGGTTTTATCAAGAACTCACGTTAACAATATTGCAGCAGTACGCACACAATCGAAGCGCAGTAAGGATGGCTAGTGTAACTAGCAAGAATACCACGAAAGCAAGAAAAAGAAGTACTCTATTAACTATTAACGTACCTGTCTCTTCCGAAACGAATGAAGTACGATGAGATCTCGTGTGCTACCATCGAATCACGAAAGTCT
+
?@BA<ABA?<><<666==<;977--(---(-//7<;.55)499::::3/-(-0-----5555#/)///99<=<<<<4;;59959$5:9,9;@@@09555.55.55::<<;7;9<<;>=;34988:BBBLCCCCCFCC@CBBB?AABBBBBB@B@C@@=@BBBBBCE@BBBCBC?BB@CCC<=;788*:=>;99999(:A?BBBBBBBC?:>=@00/6;59;///7<<<9??>:>7;=D9A@@;:6808765>BA??????=<=??888==?;??==>:>@<<=@A:@?@?
@ATNG8:00768:01418
GATGGTAGCGCATATCAGCGCAGCCCAGAAGATCAGGAACTCTAGAAGAATTCAGATTTTTAACACGAGAGTAAACGTAAAAAGAAGGTTTTACAAGACTCACGTTAACAATATTGCAGCAGTACGCACACAATCGAAGCGCAGTAAGGATGGCTAGTGTAACTAGCAAGAATACCACGAAAGCAAGAAAAAGAAGTACGCTATTAACTATTAACGTACCTGTCTCTTCCGAAACGAATGAGTACGATGAGATCTCGTGTGCTACCATCGAATCACGAAAGTCT
+
8=44.49??A@@@@AA@BBBCDEGE>CCC>AA>>?@2945<<<;<>9;;49288444444$9;>><=B?C?CFE=BBBBDDD5CC=B4:::6;EDBGCBBCCBBB?C?CC@CBB<@@CBCA@BBBDC@@@DD@DDBB=AACCB@AA;?:?998:CBACCCC?BCC@@@@BB>BBB>?>887.:@@;=????1?A=@:9:BBBBB<>>?@CA7:7;ACCC@BBBBBCC@B@CCC=BAA>ABBBBCBABACCBBBBBBBABBBBB@B>>?=<=<@<@ACBB=B@@@
@ATNG8:00773:01400
GATGGTAGTCTCAGATAGTCTATAGTACTCATTCGTTTCGGAAGAGACAGGTACGTTAATAGTTAATAGCGTACTTCTTTTTCTTGCTTTCGTGGTATTCTTGCTAGTTACACTAGCCATCCTTACTGCGCTTCGATTGTGTGCGTACTGCTGCAATATTGTTAACGTGAGTCTTGTAAAACCTTCTTTTACGTTTACTCTCGTGTTAAAAATCTGAATTCTTCTAGAGTTCCTGATCTTCTGGAGATATCATCAGCGAGCTACCATCGAATCACGAAAGTCT
+
>9;55:::@AA<@B@BBCCBBCCCCC@>959:.9=@@;@B?B@AAAB=AA=@BC;;658@@;A@CACCCA@@@AB5;;@@@,@@5::AA8?@::6;@A>AB7<<A@CB?AACDBDBB?ACB=@?ABBFCICB@BCDCGCABBCBBBCBCCBBBCD@;;;=@B?B>AAA;;;BBB>A;;;;.;4;=;;;;.;@>@B;@@C@@AB;::@CCCC5C@@AB=A=AB?BBB;;;B@C>BBCEBD@BAC@CBCCCCCBBBBBB<;;;CCC?CBBBB=@@DBBDE>C;;;
@ATNG8:00775:01386
GATGGTAGAGTATCATGTGTATCTCCAGAAGATCAGGAACTCTAGAAGAATTCAGATTTTAACACGAGAGTAAACGTAAAAAGAAGGTTTTACAAGACTCACGTTAACAATATTGCAGCAGTACGCACACAATCGAAGCGCAGTAAGGATGGCTAGTGTAACTAGCAAGAATACCACGAAAGCAAGAAAAAAGAAGTACGCTATTAACTATTAACGTACCTGTCTCTTCCGAAACGAATGAGTACTACTCTCAGAGACACACTACCATCGAATCACGAAAGTCT
+
56>>:>BCCCCCB;@;;A@ABB@@A<@@@;?@:<;?=A=ABAAA@@=@@=@>@AA;;;;.:<BCDAAACDCCC>CBCCDDD3CC?B?BEE;CBB?@@@BCCCCC?CABB>BBB>BBBBBCBBBBCDCCBCC?CDDD?BABBBA??6949>>;@CBBBBBB@DDBA@@?AB>BCD?A@899*:>=99:9:99%:@;>?>?CCFDC=A>=AAA6:29>BAB@BJBCBBBAE@BBA:A@@>ACCDDDBB>@?BBCCC@@?CABBBDAB?BCBBB?BCBBBCB:BB:;
@ATNG8:00776:01425
GATGGTAGATATATGCACGCTCTACCAGAAGATCAGGAACTCTAGAAGAATTCAGATTTTTAACACGAGAGTAAACGTAAAAAGAAGGTTTTACAAGACTCACGTTAACAATATTGCAGCAGTACGCACACAATCGAAGCGCAATTAGGATGGCTAGTGTAACTAGCAAGAATACCACGAAAGCAAGAAAAAGAAGTACGCTATTAACTATTAACGTACCTGTCTCTTCCGAAACGAATGAGTACTGTATCTATGTGTGCGCTACCATCGAATCACGAAAGTCT
+
AA=A7;;;<CBBBB??CCBBAC@;;45==8=B@;:57;5:;;993858727478894===+=7;@<==<A@ABC=879B>AA1??;=:@?=4>@B=@AACCFD;;9;=AA=ABA>BBBBBBBC;;;BCDCCI@CCDCAEBBAB?A=AA=A@?<?@AAAAAB?BBBBBB=??=@?>;?@AAA;9:9>;;<>?.=A?B@A@CCAAA695:@CC?B@BCBBB?A@@@AAA>A?BBB;B998:CBBCBBBBABAFCAABBBB@@@AABB?CDC@A>ABBBBCD>BBBB
@ATNG8:00781:01427
GATTAGAGTACAGTGTAGTAGACCAGAAGATCAGGAACTCTAGAAGAATTCAGATTTTAACACGAGAGTAAACGTAAAAAGAAGGTTTTACAAGACTCACGTTAACAATATTGCAGCAGTACGCACACAATCGAAGCGCAGTAAGGATGGCTAGTGTAACTAGCAAGAATACCACGAAAGCAAGAAAAAGAAGTACGCTATTAACTATTAACGTACCTGTCTCTTCCGAAACGAATGAGTACACATCGTCGTGTCGTGCTACCATCGAATCACGAAAGTCT
+
ABB@CCCC@A@CDA;<<CCCEDC@BBB?9:;A@?=@;;;DEBBB@BB?B=@>>9999+99>?ABB@@=78:,7345555$5<6;.555&59<6<=>@==96;=A=<;6;@B<@@:8;AAACDFDCAAAB@D@@@?AAABBABA@C@C<<7:A@ACBBB<?>?8888@@<ABA;?;773)333.3=BBC3BB@A@@=>;@@@8=8=7889>8==BCD@BBAABAA5:59@A9?BB?999AA@@BBB?>>>>=>>>>A?::<;@=B@@@A?A@>>>BB=@@@B
@ATNG8:00789:01384
GATGGTAGGACGAGCGTCTGAGAGGTACTCATTCGTTTCGGAAGAGACAGGTACGTTAATAGTTAATAGCGTACTTCTTTTTCTTGCTTTCGTGGTATTCTTGCTAGTTACACTAGCCATCCTTACTGCGCTTCGATTGTGTGCGTACTGCTGCAATATTGTTAACGTGAGTCTTGTAAAACCTTCTTTTTTTTACGTTTTACTCTCGTGTTAAAAATCTGAATTCTTCTAGAGTTTCCTGATCTTCTGGTATACACACTCGCTCGCTACCATCGAAGTCACGAAGTCT
+
54<A5::=5>=>;;:=<<=<>>>@:;;;;;5919:<>5<<7:5444945565956626:>>?C@C=A??970//9)//777'77)4455)5945.5=;49<,//77796;>959999:>DD=A?BABACF@B?BA@@?BBBAA@B@@@BACBCBC?AAA<@@=?=ACBBCBCCC@BABA@3@4;69>CCDECC"??9999*9==@@@AA9996???+A@<<?:>9=B@B@@B::::,:@?><=<>*0.,(,----;<<=999:///////288:33-3367///)/777
@ATNG8:00789:01419
GATGGTAGGCGACATACATACGCGCCAGAAGATCAGGAACTCTAGAAGAATTCAGATTTTTAACACGAGAGTAAACGTAAAAAAGAAGGTTTTACAAGACTCACGTTAACAATATTGCAGCAGTACGCACACAATCGAAGCGCAGTAAGGATGGCTAGTGTAACTAGCAAGAATACCACGAAAGCAAGAAAAAACGAAGTTACGCTATTAACTATTAACGTACCTGTCTCTTCCGAAACGAATGAGTACTATGTAGATCTCTATACTAATCGATCACGAAAGTCT
+
55--(--/)/777==<>@AA@ABBD:>=A>B@;;;:49<C?>>>>?2434=9=?@<===@*@,00/7799<<<;055555555#55499AAA2666;=<<>;;9::49844.443-3989:==99:@>=9@99.59>@;@BBCCBBB@JAA;;5;;;;;;>B;995:;90457<<<544===2:7717>=>>?'33;,37/7;;777=8=485883838296=8<==???A=B<?@A=:::=@?>999@A@???;77/////:99;=;699///68::;;3;<55
@ATNG8:00790:01399
GATGGTAGTGCGTGAGAGAGAGACCAGAAGACTCAGGAACTCTAAGAAGAATTCAGATTTTTAACATCGAGAGTAAACGATAAAAAGAAGGTTTTACAAGACTCACGTTAACAATATTGCAGCAGTACGCACACAATCGAAGCGCAGTAAGGATGGCTAGTGTAACTAGCAAGAATACCACGAAAGCAAGAAAAAGAAGTACGCTATTAACTATTAACGTACCTGTCTCTTCCGAAACGAATGAGTACTGTATCTATGTGTGCGCTACCATCGAATCACGAAAGTCT
+
56??7?BBABCBAB<A@ABA@@00,/5738./////393877//)/969:6;:89733999'94998983333;99187733333$33,3,333&222+2566677..(.055233538889>CDGDCBDCCCCC?CCDD?C?@AA???59499:6;CAAACBB?BCCBBA?BB>@BB>AA<==7???<@BBBB3BC?B?>;BAA@@<><>@AA;A=BBCBB>AAABBCC@B?BCG>C@A>BBBBBBBBCBBBC@===BCA@@BBCAA>ACCBB?@@BBCAA<A000
@ATNG8:00791:01389
GATGGTAGCACGACACGACGATGTGTACTCATTCGTTTCGGAAGAGAACAGGTACGTTAATAGTTAATAGCGTACTTCTTTTTCTTGCTTTCGTGGTATTCTTGCTAGTTACACTAGCCATCCTTACTGCGCTTCGATTGTGTGCGTACTGCTGCAATATTGTTAACGTGAGTCTTGTAAAACCTTCTTTTTACGTTTACTCTCGTGTTAAAAATCTTGAATTCTCTAGAGTTCCTGATCTTCTGGTATGACTAGTGTACTACTACCATCGAATCACGAAAGTCT
+
89:?055:======>666>665;;;9;;<<<>9>ADD=BB<=9<://)///5:9/558<.55::4:9==CC:9388289;;<+33633//(////5://*3;4738333,3>=88666/5<::@<<9956//.266<<325288888699>66573.---(--(-,267922288163333)328)..999)669;;055><;:;95717:<:*<881/;6;7///88=>??<A7;;>>AA=@@@;@???;;;;;;=?????BBBB8;;=>@=<<>////+/<<=
@ATNG8:00792:01407
GATGGTAGCACGACACGACGATGTGTACTCATTCGTTTCGGAAGAGACAGGTACGTTAATAGTTAATAGCGTACTTCTTTTTCTTGCTTTCGTTGGTATTCTTGCTAGTTACACTAGCCATCCTTACTGCGCTTCGATTGTGTGCGTACTGCTGCAATATTGTTAACGTGAGTCTTGTAAAACCTTCTTTTTACGTTTACTCTCGTGTTAAAAATCTGAATTCTTCTAGAGTTCCTGATCTTCTGGTAGAGCGTGCATATATCTACCATCGAATCACGAAAGTCT
+
5?A>?CFCCCDC=ACCCBA@;@BBCBCBBBBB?BBCC>;;:;?BAA@@BCAFDCBB?B@BBCC?C?BBABBBB>@<@??8?)@@=@@=@7@00+09=;;7??9?@@@??<?CBBDCAA<AAA<A<@>>??>>><AAAA<?@?@@>>>@BDAA???A<>>><?B<@;?@AAAAAAA<?>===1<9<679777+7C>>>7>A>=>>>;;;;AAAA.A9<9A=D;==;>BAA>=<;A=DA=<=A5;;A;???<<<<===A>==ACAA>@9?===@<AAA@>==7=<<>
@ATNG8:00798:01398
GATGGTAGGCGAGAGTGAGACGCAGTACTCATTCGTTTCGGAAGAGACAGGTACGTTAATAGTTAATAGCGTACTTCTTTTTCTTGCTTTCGTGGTATTCTTGCTAGTTACACTAGCCATCCTTACTGCGCTTCGATTGTGTGCGTACTGCTGCAATATTGTTAACGTGAGTCTTGTAAAACCTTCTTTTTACGTTTACTCTCGTGTTAAAAATCTGAATTCTTCTAGAGTTCCTGATCTTCTGGATATGAGTACTCGTGCTACCATCGAATCACGAAAGTCT
+
:995:===?A@?BBDDBBDCECABBCCCCCAA?@BCB>DC@D?BCCCCBB@BCBBB@B?BBCE>A>ABBBBBBBG?BCBBB1BB=AABA=ACBB<>?B>BB<?>BBBB?BCCC?@?@<>=>=B:==>>>>>>;?A>>:>888>>;;;??B@@@AA;888;?>;@=;;;BBBB;:5;;;==1=4;5:::::*:>88838B??@@>:;;:>>=>/=888:7:;A@<ABA@==>=C=@@?>>@<A;:5:=;66///>>=<///::<>;?>==@<A===>>>7>@><
@ATNG8:00799:01389
GATGGTAGTGTCATATGAGAGTGTGTACTCATTCGTTTCGGAAGAGACAGGTACGTTAATAGTTAATAGCGTACTTCTTTTCTTGTCTTTCTGTGGTATTCTTGCTAGTTACACTAGCCATCCTTACTGCGCTTCGATTGTGTGCGTACTGCTGCAATATTGTTAACGTGAGTCTTGTAAAACCTTCTTTTTTTACGTTTACTCTCGTGTTAAAAATCTGAATTCTTCTAGAGTTCCTGATCTTCTGGAGATATCATCAGCGAGCTACCATCGAATCACGAAAGTCT
+
9:AA8==BBB?;;<<AAABBBBAAA@:59@=>8:9<;.:>896;;;<@AA<ABBBA@FACCBB?C@CCCBBBCBC;::::-4@890/0/(0//>>6:?B=A@><?>AAB@CFFCFIDC>B::8:@BDFCBB@A=ABBB?BAAABBBBCCCCCBBBD?DCC@@?=?<@@@BBBCBB?BCCCC8B?B?BBDCCCB#BA???<@BCCCCCA@=49:9:*:BBBC@C@CD@DFCCCBB@B@BCCEDD@CBA?BBBCCCCBCBCCCD@@ADBB?BCCCC?CCCCBA@<@??@
@ATNG8:00765:01435
GATGGTAGATATATGCACGCTCTACCAGAAGATCAGGAACTCTAGAAGAATTCAGATTTTTAACATCGAGAGTAAACGATAAAAAGAAGGTTTTACAAAGACTCACGTTAACAATATTGCAGCAGTACGCACACAATCGAAGCGCAGTAAGGATGGCTAGTGTAACTAGCAAGAATACCACGAAAGCAAGAAAAAGAAGTACGCTATTAACTATTAACGTACCTGTCTCTTCCGAAACGAATGAGTACACACTCTCATATGACACTACCATCGAATCACGAAAGTCT
+
;<A>9CBBBCCBCCDCABBCCCCBB?BBC?CBB;:;=@<?DB:89C@CB8B?99884===+=7=A:?@?>=:<?=683387333$37,2+222&2222'226668822,2/5745:727889?CCDEGCCCBBBC?CCCC@D@@A>>>?:?;?AB?CCCCBCCA?ABB@B@>BB>CBB;>>??=8@??;?BCDC3BB?A;<;?>>::6:;>ABB;>:>ACCD?CBBBCCD@C?BBA<A::9:BGDCAAAAACCCC@?BBBBBAABCBB?CC@@A?CCBBBBA=BBBB
@ATNG8:00767:01463
GATGGTAGCTCGTGCTCTGACTCTCGTACTCATTCGTTTCTGAAGAGACAGGTACGTTAATAGTTAATAGCGTACTTCTTTTTCTTGCTTTCGTGGTATTCTTGCTAGTTACACTAGCCATCCTTACTGCGCTTCGATTGTGTGCGTACCTGCAATATTGTTAACGTGAGTCTTGTAAAACCTTCTTTTTACGTTTACTCTCGTGTTAAAAATCTGAATTCTTCTAGAGTTCCTGATCTTCTGGGTCTACGCTCGTCGCGCTACCATCGAATCACGAAAGTCT
+
45<<266A@?;;;655=<:66;===;;>>;7//)/::;5;=CC?BBDCAA<<@@@@D@B?BABC6;66@BABCB=B?=DEDD+?@???CC>CCAA=AAA>BF>ABBA@@?CAABEECF;;;KAGACCBB;;;B?BBBB@C@@@B;;;CEAEDCG@BAA>@@6;6;A@@?ABBC?CAAAA7@<@7;;CCC0B@;<;0;@@@BA@@@@5;;;:*:=@;:4929==@DDEBBB6;6;AABBC?B;<<6<@@@BBBCGCGCC;;;CBB6;;B@@=@CGCCCC=BBCB
@ATNG8:00768:01433
GATGCAGACGTGACAGAGCGCCAGAAGATCAGGAACTCTAGAAGAATTCAGATTTTTAACACGAGAGTAAACGTAAAAAGAAGGTTTTACAAGACTCACGTTAACAATATTGCAGCAGTACGCACACAATCGAAGCGCAGTAAGGATGGCTAGTGTAACTAGCAAGAATACCACGAAAGCAAGAAAAAGAAGTACGCTATTAACTATTAACGTACCTGTCTCTTCCGAAACGAATGAGTACGATGAGATCTCGTGTGCTACCATCGAATCACGAAAGTCT
+
BB?@ABDDHDCBAACHCCCBB?B@@>@BBC@@=@?BBECBCB?AA=A=A@AABBBB2@=A@@BBBAADEC;>>99999(9>;<7===3<?A;:;8>>?>?>181695///)///988=876>>>>>DD6;7769=:9777..(..3.2+2622288;277777759><?>>;>???A:>>96=====+//-/79;AB@@@<A=???A<?=?@>>>;??AD;;;;>9888*8>>=;;;>>??888@@@B>?>>>?A@===??:?A:::=@><<656,8>>A
@ATNG8:00768:01436
GATGGTAGACACGTGTGCTCTCTCGTACTCATTCGTTTCGGAAGAGACAGGTACGTTAATAGTTAATAGCGTACTTCTTTTTCTTGCTTTCGTGGTATTCTTGCTAGTTACACTAGCCATCCTTACTGCGCTTCGATTGTGTGCGTACTGCTGCAATATTGTTAACGTGAGTCTTGTAAAACCTTCTTTTTACGTTTACTCTCGTGTTAAAAATCTGAATTCTTCTAGAGTTCCTGATCTTCTGGGTCTCTCTCTCACGCACTACCATCGAATCACGAAAGTCT
+
@ADD?BBBBCDBBBCBAA<CCCCCCCBBCCBDADCCC=BC?C?BBCBDCC=?@BBB?B?BBBB?B>BBBBBBAA@;98999(3;3=?BB>ABBB>A>>9?A;???>@A>BBA???>>;@@?;?;@A@@=>?A<@@@A;AAA@@@@>>AA>>9;;A;;=;<@@9>;AAA>>>AAA=A>>??3@=A:??>>>.=C;;;5;A@>>?@;<<<;;9;,;///@7=9AA<AAAA>>><A<@@AA:86:>>D;AA>>>>?AAAAA??D=;>><>>>@@;A<<<>>>7?@A=
@ATNG8:00771:01463
GATGGTAGACACGTGTGCTCTCTCGTACTCATTCGTTTCGGAAGAGACAGGTACGTTAATAGTTAATAGCGTACTTCTTTTTCTTGCTTTCGTGGTATTCTTGCTAGTTACACTAGCCATCCTTACTGCGCTTCGATTGTGTGCGTACTGCTGCAATATTGTTAACGTGAGTCTTGTAAAACCTTCTTTTTACGTTTACTCTCGTGTTAAAAATCTGAATTCTTCTAGAGTTCCTGATCTTCTGGGTCTCTCTCTCACGCACTACATCGAATCACGAAAGTCT
+
DDCC?BCCDCBCBBCABADGCCCCCCCBCCBB?BCCC>BB@B?BBBBCCC?CBBBB?B?BBBB>B@CCCCCCBBA;88999(783<@=;09CBB?ACD@CC599BBBB?A?AAAA@@;>>><@=DAA>>>AC=>>>@;>>>>>>>AAAAAA===B=>>><AA<A<@@>>>A@@@<@CBBB5B<?:;6666)6<---)--3---7658;????*:99=A6A;>>8>@@=://,/177<@?>:>;;;3;AABA???????AAD>>?@>>>==7;>>>;;;2<>>=
@ATNG8:00774:01470
GATGGTAGCGCACACATAGATACAGTACTCATTCGTTTCGGAAGAGACAGGTACGTTAATAGTTAATAGACGTACTTCTTTTTCTTGCTTTCGTGGTATTCTTGCTAGTTACACTAGCCATCCTTACTGCGCTTCGATTGTGTGCGTACTGCTGCAATATTGTTAACGTGAGTCTTGTAAAACCTTCTTTTACGTTTACTCTCGTGTTAAAAATCTGAATTCTTCTAGAGTTCCTGATCTTCTGGTCTACTACACTGTACTCTACCATCGAATCACGAAAGTCT
+
5;=>7;@BAB@@;;;<?>>@BA?>>9444:494;:;B<BA?@5;;55555.5=994.45:<;D@@;?@0//7:757)/////$//)//7:3;;;>:?6999C=AAAADG@BBGGCDCF?BBB:;:;CCCBBBCACDBB@BCCCCCCCCCBBBBCCC?BCF@@@>@?AAA@@ABA@<@@A@A.;5;<;;;;.;??AD>BCA@@::9@@29999(9@@AA>B>BC@BCED;;;>B=ABCBA@;;<C@@AAACCCBBBDCCBCDGGCC?B;;;A=@B??;;;0;A@A
@ATNG8:00786:01430
GATGGTAGGACGAGCGTCTGAGAGGTACTCATTCGTTTCGGAAGAGACAGGTACGTTAATAGTTAATAGCGTACTTCTTTTTTCTTGCTTTTCGTGGTATTCTTGCTAGTTACACTAGCCATCCTTACTGCGCTTCGATTGTGTGCGTACTGCTGCAATATTGTTAACGTGAGTCTTGTAAAACCTTCTTTTTTTTACGTTTACTCTCGTGTCAAAAATCTGAATTCTTCTAGAGTTCCTGATCTTCTGGCGCTCTTCACGTCTGCTACCATCGAATCACGAAAGTCT
+
56=>9>BA?BBBCBCBCCDBCC;;;;GCCDBA?A;;;0;;5;?BBBBCBB@BCDDE?C@CC@@>A@CCCCCCCCCABBBBAA)@>4;;@@@3@A;;5;BB>@A=;;;BCCAGFGECCAA?@BC>B@BDCCAAAB?BBAA=BBAACBBBECCCBCCCC@EBB?@@=@=AABBCBBBGBCBBBB:B@B@CCDDDDDF"BBBBB=BBDCCCCCCB@@@@@0@@@@C@C?CB?BBBCB:::;@CBCBBB=@9;6;BBBCC@CBB@@@@ABBGF@CBCBB@BBBA@@@6@;;;
@ATNG8:00786:01433
GATGGTAGGCACTGCGCACACATCCCAGAAGATCAGGAACTCTAGAAGAATTCAGATTTTTAACACGAGAGTAAACGTAAAAAGAAGGTTTTACAAGACTCACGTTAACAATATTGCAGCAGTACGCACACAATCGAAGCGCAGTAAGGATGGCTAGTGTAACTAGCAAGAATACCACGAAAGCAATAAAAAAGAAGTACGCTATTAACTATTAACGTACCTGTCTCTTCCGAAACGAATGAGTACTGTATCTATGTGTGCGCTACCATCGAATCACGAAAGTCT
+
:;:=055>3:;95545559666<<>2<9;79;;@@@49./0=00/7277473:::44949$438335;;>>>AA883:9444$4;89.599&5;<7=AAAA@@00-0;@<;A>@>@BBBBBBDCCBBBCCCB?BBBC>@@BBCCBB>A=A@@=@BCBCBBB?BBCAAA@CD?BBA>AA:::,8<<9899999%9?<>?>?B???A=A=???A<@=AAC@A>@BBBCBB?B?ABD>CBB?CCCBBBBBAAA>>>BABBB???BB998=BA:::5::::ABC>CBBB
@ATNG8:00786:01445
GATGGTAGCTCAGTACGTCACACGTACTCATTCGTTTCGGAAGAGACAGGTACGTTAATAGTTAATAGCGTACTTCTTTTTCTTGCTTTCGTGGTATTCTTGCTAGTTACACTAGCCATCCTTACTGCGCTTCGATTGTGTGCGTACTGCTGCAATATTGTTAACGTGAGTCTTGTAAAACCTTCTTTTACGTTTACTCTTCGTGTTAAAAATCTGAATTCTTCTAGAGTTCCTGATCTTCTGGTATGACTAGTGTACTACTACCATCGAATCACGAAAGTCT
+
55==5:;BCBBBB@@B;;;:<<<<A@@@?@A<@A@B<BB?B?BBACCBB@BDCDD@B?A@@@=A=??AA==8;?479999$7>1;788.7;88-3382;A<ABA=??797>?B?==:7>@9@;>===;9:?<A?==6///;9;====?==8//91///58949488:A>>?@A477<9;,:4<78888)78==D:@@@=>:>C>>>;>?>>/=====:>=BB<AAAA;;;<B=???B@@<@@A<A@@@A@@?@?AAAAAAA>>><>>>>A<AAA>>=A9@;;;
@ATNG8:00792:01461
GATGGTAGCACACGAGATCTCATCGTACTCATTCGTTTCGGAAGAGACAGGTACGTTAATAGTTAATAGCGTACTTCTTTTTCTTGCTTTCGTGGTATTCTTGCTAGTTACACTAGCCATCCTTACTGCGCTTCGATTGTGTGCGTACTGCTGCAATATTGTTAACTTGAGTCTTGTAAAACCTTCTTTTTACGTTTATTCTCGTGTTAAAAATCTGAATTCTTCTAGAGTTCCTGATCTTCTGGTTACACTCATGTGCACCTACCATCGAATCACGAAAGTCT
+
;<5505:<<<==<>>BCCBBBA<;<@@@@>9;19?=;4<=:>7@@CBAAC;<;@A?6;;==>=+0+/66999933.3;;;;+;;38333(3933-33349=8;;798>8;737336959997;288<@@>>>=A=:;18/99///555A>=525>9>>96>>9>;?>:752555.55599+95<166?@?+==<>>4;;:==<=:::79888'////6466<=9=::8===8=7=<::?A;@??<?9?=:::888:<8655(--60---2505-...55.575.
@ATNG8:00796:01463
GATGGTAGAGAGAGCTCTCTCATCGTACTCATTCGTTTCGGAAGAGACAGGTACGTTAATAGTTAATAGCGTACTTCTTTTTCTTGCTTTCGTGGTATTCTTGCTAGTTACACTAGCCATCCTTACTGCGCTTCGATTGTGTGCGTACTGCTGTAATATTGTTAACGTGAGTCTTGTAAAACCTTCTTTTTACGTTTAACTCTCGTGTTAAAATCTGAATTCTTACTAGAGTTCCTGATACTTCTGGTGAGATATGCATGATGCTACCATCGAATCACGAAGTCT
+
A;;98<:=:<555:95555555;;;966><<B=BBBB>BD?C?;;5><<?4:5<AA9B?BAAA<A???BBCBB@B:9::::$8=4@AEF>@A>=39:?;?><@:979=4>><8><9<9<===B<@@A;;9<<8<;<=8786<<<7:8<?>??@??:==>;?A;?:>67697<99469:::.:6<277:::(:9556,569<<<=A@::5:9:-9;;:?;?8>>;<8::7779595755...;477728,,,,,,2677666655344047222-255,--2---3
@ATNG8:00802:01437
GATGGTAGCGCATATCAGCGCAGCCCAGAAGATCAGGAACTCTAGAAGAATTCAGATTTTTTAACACGAGAGTAAACGTAAAAAAGAAGGTTTTACAAGACTCACGTTAACAATATTGCAGCAGTACGCACACAATCGAAAGCGCAGTAAGGATGGCTAGTGTAACTAGCAAGAATACCACGAAAAGCAAGAAAAAAGAAGTACGCTATTAACTATTAACGTACCTGTCTCTTCCGAAAACGAATGAGTACTATGTAGAGCTCTATACTAATCGAATCACGAAAAGTCT
+
DBAB=A@A>A@B;;;CBBABBB:;:/;:946AA@@>495;@@BAAA?CB=A=AB@BBDBBB(;:;CDDDCDC<;;/<A;;;;;;%;;5;4;;;.:>@;B999BBA;;7;@AA>ACB=@@AAAAA@FFCCABB::4;E;;;.;A@=@@00-/6<<DACCCBBCBA>BDDC??;;;59@@:=@====2==@;======&<>;@9:9BB@@@,0,0=::*0,/>CCC@CCCBB;;4;=;;;;.;;;49>:<A=BBCAAABBBBABBBCBBBAA=ABAA><=BC;;::.;A@@
@ATNG8:00764:01508
GATGGTAGGCACTGCGCACACATCCCAGAAGATCAGGAACTCTAGAAGAATTCAGATTTTTAACACGAGAGTAAACGTAAAAAGAAGGTTTTACAAGACTCACGTTAACAATATTGCAGCAGTACGCACACAATCGAAGCGCAGTAAGGATGGCTAGTGTAACTAGCAAGAATACCACGAAAGCAAGAAAAAGAAGTACGCTATTAACTATTAACGTACCTGTCTCTTCCGAAACGAATGAGTACACATCGTCGTGTCGTGCTACCATCGAATCACGAAAGTCT
+
59==8=BA<@A@@@ABBBBCGGCCC=BCC@CCDCBC@BBFCC@@@C?BC@C@@=?;;;;;)9;@AABBBBBBBD>??@BEGD5BC=A4;;;*:CE?BAABCDDDB?B?BC@CBC@CB@@ABCCCBBBCEDBA>BCCC?BAAABB@@>AAEAA?ACDDDAA@?CCCAA@?AC>BBB=@@999,9>>;99:::(9B;>;;;BDDAA8;8;?AF7<8;ACBC@CCCBCBB?B?BBD>G??>@BBBA@CCCCACAABAABBBBBBBB?><>BBAB?BBBCBB@<A@>?
@ATNG8:00766:01494
GATGGTAGCTATACGTATATCTATGTACTCATTCGTTTCGGAAGAGACAGGTACGTTAATAGTTAATAGCGTACTTCTTTTTCTTGCTTTCGTGGTATTCTTGCTAGTTACACTAGCCATCCTTACTGCGCTTCGATTGTGTGCGTACTGCTGCAATATTGTTAACGTGAGTCTTGTAAAACCTTCTTTTTACGTTTTACTCTCGTGTTAAAAATCTGAATTCTTCTAGAGTTCCTGATCTTCTGGGTCTCTCTCTCACGCACATCGAATCACGAAAGTCTT
+
::/0-//<A@@ABB=>>699BA@D@B@;ACCCACCCB>BCAE@BBBBB@@;?A>>@6;58@@A>B?BBDE?@=;;7=B>?>+>?;>>B=8?ABB=??B?AA=???CCD=??CBB@@@8;;?=B8;;AA>==?9====6=887==??>?>C?988=8=>?=@A:>:===>;;;>?<@??@?6?;>:88888(9<////)/99///73-/(/555(37>>>;A7><;@AA@@@@<?;?>===@=@AAC:>=>>>>@@AA@@@@@AA@>>>:=>@@<;;.6633-
@ATNG8:00767:01506
GATGGTAGTCTCAGATAGTCTATAGTACTCATTCGTTTCGGAAGAGACAGGTACGTTAATAGTTAATAGCGTACTTCTTTTTCTTGCTTTCGTGGTATTCTTGCTAGTTACACTAGCCATCCTTACTGCGCTTCGATTGTGTGCGTACTGCTGCAATATTGTTAATCGTGAGTCTTGTAAAACCTTCTTTTACGTTTACTCTCGTGTTAAAAATCTGAATTCTTCTAGAGTTCCTGATCTTCTGGGTGTATCAGCGAGTATCTACCATCGAATCACGAAAGTCT
+
////3::/00B@@BABAHBB@AA@<;;;<5668;<=@8=A:C<CEBA<>>46/<;:28)0/973:)//99/44;;.44;;:);=7::><3:/0/277;6<=265:;45.6=<556;;155?8=9=A?BBCBD?:99B@DCCCCBB@@@:900/;;800/:77)/)/4344458::6///99&/)/2////&/9455)55<556=>>>:>>>>+<5555.55<<;=;=@?00,06=:;@@C;=959,5599@@=0000/99<<><>8;;;;94494:444)4444
@ATNG8:00768:01498
GATGGTAGTGTCATATGAGAGTGTGTACTCATTCGTTTCGGAAGAGACAGGTACGTTAATAGTTAATAGCGTACTTCTTTTTTCTTGCTTTCGTGGTATTTCTTGCTAGTTACACTAGCCATCCTTACTGCGCTTTCGATTGTGTGCGTACTGCTGCAATATTGTTAACGTGAGTCTTGTAAAACCTTCTTTTTTTACGTTTACTCTCGTGTTAAAAATCTGAATTCTTCTAGAGTTTCCTGATCTTCTGGTCTACTACACTGTACTCTACCATCGAATCACGAAAGTCT
+
:<A@8<CAABA@ACCFCCCCBCBCCAAA@BAA=A<;;6:A9C?A=BCCGC@CFCCD@C@CCDD?B@BCCBCCA@@;::;;;;%;;49:B>4C>994:9;;/;@=ABCEDC@CDCDEDBB>BDD@C@CCBA@@999.9@BB@CCBCCCCBCCCCCCCCC?BCC@AA?A@BBCABBCCC@CBBBB6@=@=AABBDCB#AB:9:6:AAABCDBBB4;;;;*;A?@C9;6;B?BBBCB;;;6;=ABCDBB=@@@<@BCCDCFCDDDDDDCCCECC@CBBCC@CCDCAA@:@?99
@ATNG8:00774:01519
GATGGTAGCACGACACGACGATGTGTACTCATTCGTTTCGGAAGAGACAGGTACGTTAATAGTTAATAGCGTACTTCTTTTTCTTGCTTCGTGGTATTCTTGCTAGTTACACTAGCCATCCTTACTGCGCTTCGATTGTGTGCGTACTGCTGCAATATTGTTAACGTGAGTCTTGTAAAACCTTCTTTTTACGTTTACTCTCGTGTTAAAAATCTGAATTCTTCTAGAGTTCCTGATCTTCTGGTATGACTAGTGTACTACTACCATCGAATCACGAAAGTCT
+
55<>9>BAAC;;56@AAB@;;@BBKECHCCCCACCCC?BB>B@BCBCCDDADBBBC?B@BCBB?B?CBAA@@BBF?AA@@@,==1<88,3333,3;;>BC>ABBBBB<AABBBA@@;@BB<@<???::;==<@D>><>@>==A@>>>ABA=8671//-4;=+--/89>BA@@A;>==<=-=9=:>@@A@/A@???:????BB??>@;=@@@,:///<160:?<AADDBAA<A=@?:;7616::6:@AAAA>>>??A@@@@@=<<;===?A;@>>>>>A6>:;:
@ATNG8:00777:01517
GATGGTAGCACGGAGTTCACTCATATCCAGAAGAGTCAGGAACTCTAGAAGAATTCAGATTTTAACATCGAGAGAAACGTAAAAAGAGGTTTTACAAGACTCGACGTTAACAATATTGCAGCAGTACGCAACACAATCGAAGCGCAGTAAGGATGGCTAGTGTAACTAGCAAGAATACCACGAAAGCAAGAAAAAGAAGTACGCTATTAACTATTAACGTACCTGTCTCTTCCGAAACGAATGAGTACCTCTCAGACGCTCGTCCTACCATCGAATCACGAAAGTCT
+
////)//;<<<727/-(-9--////556;50*00//77<6<8<<B;;;>9=<7:58:93333&3-33388888///(///6999)//58===144;488//////8839633/32247765;;;=99;5549>?@4;:99:=?<=?<9:2::>9949@@??CAA498=7776><;@@>088;;;3;99188898(5:4;;;66575717495654928>CBB@BB@??AA?A<===6777-8???A@B>@A@ABCAB@@@A866=C=<5:;;:>:==ABBBC>BBBA
@ATNG8:00778:01526
GATGGTAGTACATGATAGACGACACCAGAAGATCAGGAACTCTAGAAGAATTCAGATTTTTAACACGAGAGTAAACGTAAAAAGAAGGTTTTACAAGACTCACGTTAACAATATTGCAGCTGTACGCACACAATCGAAGCGCAGTAAGGATGGCTAGTGTAACTAGCAAGAATACCACGAAAGCAAGAAAAAGAAGTACGCTATTAACTATTAACGTACCTGTCTCTTCCGAAACGAATGAGTAGGATGAGATCTCGTGTGCTACCATCGAATCACGAAAGTCT
+
<>BB?ABCBBBBCCBCBBBC@@@BBACCC@CBDBBA>B?BBBBDBB?BB>A>@@A@@@@@1@@DCCCDCEEBCD>C?@>>==,@B?B@CDD;GGDACBBBBBBBC@C@BC@CCC?BBBCCBBBCCBCCCCBB>ACCB?BBAACCBB<@<@@A>CBBCBBBCACCA?A?8;:7=??:<@:99,797<=====+BD?BBBBB??<@-0-0@@@=B????AA=@@?A???>B>AA@;@::8:CBCEBA?BBBBBBBBBAA@@=>>>?A=B>>>?<?>>><==6=A?@
@ATNG8:00779:01483
GATGGTAGTATCTGCACACTCTGTCCAGAAGATCAGGAACTCTAGAAGAATTCAGATTTTTAACATCGAGAGTAAACGATAAAAAGAAGGTTTTACAAGACTCACGTTAACAATATTGCAGCAGTACGCACACAATCGAAGCGCAGTAAGGATGGCTAGTGTAACTAGCAAGAATACCACGAAAGCAAGAAAAAGAAGTACGCTATTAACTATTAACGTACCTGTCTCTTCCGAAACGAATGAGTACACATCGTCGTGTCGTGCTACCATCGAATCACGAAAGTCT
+
56BC7;@CCFCCBBBCBC?C>??@D;BAA=;9;@?A<@:?BAAA9:49=9;<79783333$34<;;==::88===*////////$/80718<;&325/555558822,2496255557778=CHCCECCCAAAC?CDBB<@AB@?=??9>9>::5;BBBBCCC?BBDCCB>BB>BBB>@@888*:>=:?BBBB3BB<@888@A??@8;7;AAA:=:=ACCE@BBCCCCC@B?BCC>CCC=AAAAACBBB?@?BBBC:::@@?BCCBBACCCBB?BDDB???<?BBB
@ATNG8:00780:01486
GATGGTAGCTCGCTGATGATATCTCCAGAAGATCAGAACTCTAGAAGAATTCAGATTTTAACACGAAGAGTAAACGTAAAAAGAAGGTTTTACAAGACTCACGTTAACAATATTGCAGCAGTACGCACACAATCGAAGCGCAGTAAGGATGGCTAGTGTAACTAGCAAGAATACCACGAAAGCAAGAAAAAGAAGTACGCTATTAACTATTAACGTACCTGTCTCTTCCGAAACGAATGAGTACGAGAGAGCACACGTGTCTACCATCGAATCACGAAAGTCT
+
>>@C@EC@@A=BB>@>BBBBBBB;:15AA=?>::00/2899;;:?9=<<@98:99999+917////(/99666./344444$4;:>2999&5:;4;;;;;;666:B?BC?BA@59;;99AAACCCCCCBBB>A;;<<@;;;;;:@;<;@00,0>>=@?>C<?>?889<@?>AA@>A@@@C97778<<<<=,9919>>ABCAAA=B<A===8=8<?CA@=@@;;;A@;=899:59?A<???ABBBCBCBBBAAAAAABBCCB??;=?;;;;;>>?>ADD<@AAA
@ATNG8:00781:01484
GATGGTAGACACGTTGTGCTCTCTCGTACTCATTCGTTTCGGAAGAGACAGGTACGTTAATAGTTAATAGCGTACTTCTTTTTCTTGCTTTCGTGGTATTCTTGCTTAGTTACACTAGCCATCCTTACTGCGCTTCGATTGTGTGCGTACTTCTGCAATATTGTTAACGTGAGTCTTGTAAAACCTTCTTTTTACGTTTACTCTCGTGTTAAAAATCTGAATTCTTCTAGAGTTCCTGATCTTCTGGGTCTCTCTCTCACGCACTACCATCGAATCACGAAAGTCT
+
9;?>5>=A@@B;;69=666==:59BCA@@ABAB?@@AB=CC?C@CB>@>@@00/::?:?:????>?=AABBBAA9>387737$3717722'2>;=*000)/>5///(/8948<>>>@AA<;;;<A<@A@@@@>=8=B;:7;@@@BB?@@@A=A====8==>:??<@<??===@??>:;=FEF6>;>:>>>>>/=?;;;3;@???BB;;<<@A@@/@;<;@=A9;;7;>>?;;<=C=AA???@:>>=B:BB@>>>@?@@BBAAA>>>>;>????<A?>>>DD;@??@
@ATNG8:00782:01507
GATGGTAGCACACGAGATCTCATCGTACTCATTCGTTTCGGAAGAGACAGGTACGTTAATAGTTAATAGCGTACTTCTTTTTTCTTGCTTTCGTGGTATTCTTGCTAGTTATACTAGCCATCCTTACTGCGCTTCGATTGTGTGCGTACTGCTGCAATATTGTTAACGTGAGTCTTGTAAAACCTTCTTTTTACGTTTACTCTCGTGTTAAAAATCTGAATTCTTCTAGAGTTCCTGATCTTCTGGTGAGATATGCATGATGCTACCATCGAATCACGAAAGTCT
+
45<<8<=BBDCCAA@DFFGBBB==B====66929@BF?DDAC@@@?=>;<7;BAAB?C@CCDC?B>BBBAC@>8?8>==<=<%=@9??AA;@BAA8:9B?AD?AAA@CB?ABBAB?:;68==8=<????>;=@<AB@@<???>>>@>>>@AB>>>A:;<<=BA:=9>@@F=>>AA6;;=></<1818;>??.==ACF9>>???>>;;;;>>=>/=;;;;7;<BB:==A?;;;=B=AA;;<@<@>>;;::==A@AA@AAAA=;:;;:4:===@<@A@@@@E:A:::
@ATNG8:00788:01507
GATGGTAGGCGAGAGTGAGACGCAGTACTCATTCGTTCGGAAGAGACAGGTACGTTAATAGTTAATAGCGTACTTCTTTTTCTTGCTTTCGTGGTATTCTTGCTAGTTACACTAGCCATCCTTACTGCGCCTCGATTGTTTGCGTACTGCTGCAATATTGTTAACGTGAGTCTTGTAAAACCTTCTTTTTACGTTTACTCTCGTGTTAAAAATCTGAATTCTTACTAGAGTTCCTGATCTTCTGGGCTGCGCTGATATGCGCTACCATCGAATCACGAAAGTCT
+
@ACC@DCC@CC:9;B=CCCFBAAABCBBBB;;9;AA>AC?B@CAACCBA?BCCBB@B>AAAF@C>AACBBBBB@;97889$3839ABB=BCAA<>?B?CC<?>BBAA>B@?;>A==:=AA<A<AAB===?;??>?A=AAA9=<///;@AA@=8717=>7==5;6;@@@>>>@@:=::::1;:>98////(/<>>@///:///:<6717=></@;;;96:7//+//6668=>=A=@@>AAA==:;:2:///==67;??>=>=@A@@<@BBAA<@?>@DDD9@==;
@ATNG8:00792:01524
GATGGTAGCTCGCTGATGATATCTCCAGAAGATCAGTAACTCTAGAAGAATTCAGATTTTTAACACGAGAGTAAACGTAAAAAGAAGGTTTTACAAGACTCACGTTAACAATATTGCAGCAGTACGCACACAATCGAAGCGCAGTAAGGATGGCTAGTGTAACTAGCAAGAATACCACGAAAGCAAGAAAAAGAAGTACGCTATTAACTATTAACGTACCTGTCTCTTCCGAAACGAATGAGTACTGTATCTATGTGTGCGCTACCATCGAATCACGAAAGTCT
+
56>>9><@A;;;<B@BBAA@BBAA?9<AB=;:449444.5<<=@;@;??4907=;>@AAB1BAEBABCCCCCCC>CBBBDDD1BB?D4:9:.;CC@AABCAAA;;6;>AA?ABB?BBBBCBCCDBBBCDDCC=CDDD?BBBBCCCC;?:?9:6;BBABCCC@CCA@@?=?F?BBB:99@@?8>9939====.=@<AAAABBCCB?B?@BAA=C=@@CBB>BC@AACC@D?CCC=BBC?@?@BBBBBBCBBBBBBBDBAAABBAAB@BBB@A6:;?;AAA=A;;;
@ATNG8:00793:01509
GATGGTAGTGCGTGAGAGAGAGACCCAGAAGATCAGGAACTCTAGAAGAATTCAGATTTTTTAACACGAGAGTAAACGTAAAAAGAAGGTTTTTTACAAGACTCACGTTAACAATATTGCAGCAGTACGCACACAATCGAAGCGCAGTAAGGATGGCTAGTGTAACTAGCAAGAATACCACGAAAGCAAGAAAAAGAAGTACGCTATTAACTATTAACGTACCCTGTCTCTTCCGAAACGAATGAGTACTACTCTCAGATACACACTACCATCGAATCACGAAAGTCT
+
4<<=ACDCCCDD@AACCCCCCA9:;)5=?6<BCAAA@B@AAA:98B?CC<A===<737787$338337?>?A??>8@>@===9'=>5:.95999#9B@>BBAABBB;;8:;A@:?@B>A@DCBA@@DCBCCCBBB@BBCC@A@AADDDC7:6;;;5;BBDDECC?BBCBBB@??<>@@399@??8<9920:::;,:>500/:>A?=>:>=??>>;>;>@DDCE?@@@@@@A>A=?@B=BBF=@?BBBBDEBBBBBBBCCBBBAABCACC?CA@@@=@AC@BAC?CBCC
@ATNG8:00806:01491
GATGGTAGTGCGTGAGAGAGAGACCCAGAAGATCAGGAACTCTAGAAGAATTCAGATTTTTAACACGAGAGTAAACGTAAAAAGAAGGTTTTACAAGACTCACGTTAACAATATTGCAGCAGTACGCACATAATCGAAGCGCAGTAAGGATGGCTAGTGTAACTAGCAAGAATACCACGAAAGCAAGAAAAAGAAGTACGCTATTAACTATTAACGTACCTGTCTCTTCCGAAACGATGAGTACGAGAGAGCACACGTGTCTACCACTCGAATCACGAAAGTCT
+
5==>;CCCDCDCB<@ABCCCFBCBD>CCCAC@@@@@;?>@@@????>?A?A=97:BBCCC3B>BB<;BAB???C;:8:A=@@09>8=.::9&5;@7@CCC<A@CD@B?DEACBC@BDAABCCBBBBCCC;;;?B;:;7;;@@@?:919;@;;49@@@BCBD?CBCAAA?BC?BAA=@@===8=<=<ABBBB3BD?CCBBBBBAF:=:=>==8=:=<B@@<@BAAAEE@D?AAA<A@?@A;::DCBABB@99:=::989?9///8(-----2266::<<;)4444
@ATNG8:00806:01509
GATGGTAGCTCTGCTCTGACTCTCGTACTCATTCGTTTCGGAAGAGTCAGGTACGTTAATAGTTAATAGCGTACTTTCTTTTTTTCTTGCTTTCGTGGTATTCTTGCTAGTTACACTAGCCATCCTTACTGCGCTTCGATTGTGTGCGTACTGCTGCAATATTGTTAACGTGAGTCTTGTAAAACCTTCTTTTTTTACGTTTACTCTCGTGTTTAAAAATCTGAATTCTTCTAGAGTTCCTGATCTTCTGGGCTGCGCTGATATGCGCTACCATCGAATCACGAAAGTCT
+
BBBA?BABB@@;B@@CB;99?;>;;@>=>B9925>>>4;<6944@;;:;9?BBCCC@B?DCCC@C@@@ACBAAACE=CBDGDDD#ED>A@@@8@@A@?B@B?BB:;;BCDD@BBCCBBBCACCC@D@CBBAABBC?ABCB?BBBBC@A@B@AACCCCC@CCC@BB@C@BBAAAACEC@BA@@@5?9@;@@BCCCB#@B;::.;;;;@@A?;;;0:;:;';@@@@<@;@B@BBBBBACAGACCDDCC>A:::.:>;;;BBCCLJBBCBBBBD@CCCBB?BBBBBAD>CCBC
@ATNG8:00810:01485
GATGGTAGCGCACACATAGATACAGTACTCATTCGTTTCGGAAGAGACAGGTACGTTAATAGTTAATAGCGTACTTCTTTTTCTTGCTTTCGTGGTATTCTTGCTAGTTACACTAGCCATCCTTACTGCGCTTCGATTGTGTGCGTACTGCTGCAATATTGTTAACGTGAGTCTTGTAAAACCTTCTTTTACGTTTACTCTCGTGTTAAAAATCTGAATTCTTCTAGAGTTCCTGATCTTCTGGTCTACTACACTGTACTCTACCATCGAATCACGAAAGTCT
+
CBCC@CBBBGCCCCCCCCCBBBBBCBBBBC@?9=::;0;A=B?;;;B@;;5;@@@A=@@CCBA?A?BAAAA;;9?;:9999$4?.49A>5=<?@<@BB?CC?AACCFF@CCCCCCCC@CCC@C@CECC9:9C@CBBC@BBBBCAA@BCCCCBBAB@DDD@BB@B>@@CBBBCBB@ADEED8C=?>;:::-;BBBE=CBBCDCCCCC?BBBB2BBBAB=A=AC@CDGCBBA?B@DCCCCC>A@B>BCCCCCBCCBBBBBCCBCBCBCCC@@<?BABCDD=C@99
@ATNG8:00810:01525
GATGGTAGGAGACACGTCGCACACGTACTCATTCGATTTCGGAAGAGACAGGTACGTTAATTAGTTAATAGCGTACTTCTTTTCTTAGCTTTCTGTGGTATTCTTGCTAGTTACACTAGCCATCCTTACTGCGCTTCGATTGTGTGCGTACTGCTGCAATATTGTTAACGTGAAGTCTTGTAAAACCTTCTTTTTACGTTTACTCTCGTGTTAAAATCTGAATTCTTCTAGAGTTCCTGATCTTCTGGGTCTACGCTCGTCGCGCTACCATCGAATCACGAAAGTCT
+
899<:=;@;=<<55599979://///99:=<:2<0//7.77)/)/444444.4:888484<-333-35:<=88333333333&33433377.3....(..6267069=6//*/77578?>:===9=;>==<<9:947>@@688AAA?;;:>??8889;07574991915:=//+/997265555,57:752222$28666-555599<=>>1///).//.5050665=898//.2727=>>>G;?>AA:<<;B@>>??>>>>>A>=9<9@@=7713633///+/@:;
@ATNG8:00765:01574
GATGGTAGCACACGAGATCTCATCGTACTCATTCGTTTCGGAAGAGACAGGTACGTTAATAGTTAATAGCGTACTTCTTTTTCTTGCTTTCGTGGTATTCTTGCTAGTTACACTAGCCATCCTTACTGCGCTTCGATTGTGTGCGTACTGCTGCAATATTGTTAACGTGAGTCTTTGTAAAACCTTCTTTTTACGTTTTACTCTCGTGTAAAAATCTTGAAATTCTTCTAGAAGTTCCATGATCTTTCTGGGTCTACGCTCGTCGCGCTACCATCGAATCAC
+
:;;=?B@BA@@=9=556559@6554;555<<<=@BBB>BF?C9;99@=@A?AAA@@::5;9::7;8<;;;=888>588?==+434333:39::;+//6068(3388;;/3399732616997=5<<>>@?==:;88>599<<7859555:85469*---2662742222877222)269==+2,2055775'595555*5:<55565//-888'2-.(...'..5=5987.---828*--755688.7...'-----.677755578755727333527555
@ATNG8:00766:01544
GATGGTAGGCACTGCGCACACATCCCAGAAGATCAGGAACTCTAGAAGAATTCAGATTTTTAACACGAGAGTAATCGTAAAAAGAAGGTTTTACAAGACTCACGTTAACAATATTGCAGCAGTACGCACACAATCGAAGCGCAGTAAGGATGGCTAGTGTAACTAGCAAGAATACCACGAAAGCAAGAAAAAGAAGTACGCTATTAACTATTAGCGTACCTGTCTCTTCCGAAACGAATGAGTACATAGATATACGTATAGCTAATCGAATCACGAAAGTCT
+
DDBB?CBB?B@;;=CBBCDDCCAAA>ADC@DDDBCC@C?A@CCCCC@CC?B@BCCCCCCC3B>B@CABBCCBB?AAABACBB0CC@C<???6?AB?BBBBBBBBB?A?CC?AAA?ABCBBBBBBBBCCCDCC@CCAA=BBBCCCCD@DBCBB?BCBBCCA?>ACCCCB???<@A@;>@:99,7<;8==??@2@B?AAAAA??@@3949::7178<8=>>:>:2228838388=)222,2255<>A@??D?>>?D???AAAA???;AABA;@>>=>>>9>>>>
@ATNG8:00778:01570
GATGGTAGCTCTGCTCTGACTCTCGTACTCATTCGTTTCGGAAGAGACAGGTACGTTAATAGTTAATAGCGTACTTCTTTTTCTTGCTTTCGTGGTATTCTTGCTAGTTACACTAGCCATCCTTACTGCGCTTCGATTGTGTGCGTACTGCTGCAATATTGTTAACGTGAGTCTTGTAAAACCTTCTTTTTACGTTTACTCTCGTGTTAAAAATCTGGATTCTTCTAGAGTTCCTGATCTTCTGGGTGCGCTCAGTCTCTCTAATCATCGAATCACGAAAGTCT
+
BBCC?BAABDCCCFCCBBCCHGCDCBBBABAB@CCCC>CB@B<@?@@@BA9<>A/0,/;<<<C@CACAAACC@AC;:;;;;*9=8=@BB=BABC7;;B=@@>@BABBC@BDCEEDBC@BAB7;9<ADCBABBADCCC@FIBAAC@@@A;;;;;;A@A;;6;@5;4::AA@?@BB;>;;:;*;4;4::;:;(;:;;A=BCCCCB<;:0+0>>>,>00/2774>@?BBAD@9:69:995BCC@999D8@AAA?>>@B@A@BBA::8:BAAA@@;@??;;;B;BBCB
@ATNG8:00784:01541
GATGGTAGCGCACACATAGATACAGTACTCATTCGTTTCGGAAGAGACAGGTACGTTAATAGTTAATAGCGTACTTCTTTTCTTGTCTTTCGTGGTATTCTTGCTAGTTACACTAGCCATCCTTACTGCGCTTCGATTGTGTGCGTACTGCTGCAATATTGTTAACGTGAGTCTTGTAAAACCTTCTTTTTTTACGTTTACTCTCGTGTTAAAAATCTGAATTCTTCTAGAGTTCCTGATCTTCTGGTAGAGCGTGCATATATCTACCATCGAATCACGAAAGTCT
+
//::6:99>A@BBBBBBBCCCBCCCCCCCBCD@@@@F=AA>?7?<<>CCC@CCBAA>B?BBBE?B@BBBB@@@CA=@@@@2@B=;;:@@=@:?;9<<>:BB@???ACDAGCCCDCCCACBC?B?BCCCBCCC@CCCB@CCCBBCBBDDEDBCBBA?CBD?CC?C?BABBBBBBB?CCCCC9C?B?ABDDDDC#CAAAC>CCCDDCCBAA?BB@B1@AABB?BADD@CECCB@@<@?BBCCCC>AAC@CCCBBCCCCCDCCCCBBACC@CC???@B99;BCD>BBCC
@ATNG8:00789:01561
GATGGTAGCGCATATCAGCGCAGCCCAGCAAGATCAGGAACTCTAGAAGAATTCAGATTTTAACACGAGAGTAAACGTAAAAAGAAGGTTTTACAAGACTCACGTTAACAATATTGCAGCAGTACGCACACAATCGAAGCGCAGTAAGGATGGCTAGTGTAACTAGCAAGAATACCACGAAAGCAAGAAAAAGAAGTACGCTATTAACTATTAACGTACCTGTCTCTTCCGAAACGAATGAGTACGATGAGATCTCGTGTGCTACCATCGAATCACGAAAGTCT
+
:>@=?B9;;A@@?@ACBBBBADFEA<A0//700/@@@5?7;<@?@BB?BB?B=@@?;;;;.;?BBBCBCCCCEF<AA9::::*;C>B;AAA9CEJBCABADCBBB?B@DD@CAA<A@BBCCABBBBCCCCBB?BDAA>BCBAAD::4;=AA@=ACBBBCBB@BCBBCA@BB?BCG=??888*:@?=ABBBB3BC>A???BBBBB?B@BCA<9<997B@B>BBBBBBB@C@CCB<B;;6;AA@ABBBBBBBCCCBA@@@@=>>ABB?@@???<@@BDCCC>BB;;
@ATNG8:00792:01546
GATGGTAGCACACGAGATCTCATCGTACTCATTCGTTTCGGAAGAGACAGGTACGTTAATAGTTAATAGCGTACTTCTTTTTCTTGCTTTCGTGGTATTCTTGCTAGTTACACTAGCCATCCTTACTGCGCTTCGATTGTGTGCGTACTGCTGCAATATTGTTAACGTGAGTCTTGTAAAACCTTCTTTTTACGTTTACTCTCGTGTTAAAAATCTGAATTCTTCTAGAGTTCCTGATCTTCTGGGTGCGCTACAGTCTCTCTACCATCGAATCACGAAAGTCT
+
@A@@<;;CCBBB@@ABBBCBBBBBBCCDCCCCACCCD?CC@C@BBBBCBC?CC@A@?B@BBCB?B>BBBBBBBBA?AAA@A2AA9?>AA;@BA?=?>>9?@<@?@@AA>ADCCCB::6;?A:?<???B????=AC@@<???@??===???@>>>@=???<>=:==?>>>???>>:==<=;/<5:5;?>?>/==:;;1;?;;;@A>>==AAAA/>;;;?=?=BB=D@@@;::8<9>@<=<>587781///9;9>>>@@@A@AA@==68///;7<8==<==6=>>=
@ATNG8:00798:01538
GATGGTAGATATATGCACGCTCTACCAGAAGATCAGGAACTCTAGAAGAATTCAGATTTTTAACACGAGAGTAAACGTAAAAAGAAGGTTTTACAAGACTCACGTACAATATTGCAGCAGTACGCACACAATCGAAGCGCAGTAAGGATGGCTAGTGTAACTAGCAAGAATACCACGAAAGCAAGAAAAAGAAGTACGCTATTAACTATTAACGTACCTGTCTCTTCCGAAACGAATGAGTCACACTCTCATATGACACTACCATCGAATCACGAAAGTCT
+
CBCC@EC?>9///<<<DBAA<??54059;6;555<<7<7588:=9;6//(/068=>CCCC+B;>=:??@AA@<<1;;:::9:'4>5>.99905>D<DBBCEDEAABCCGFDC@BACABBBBBBBBB;;;C?A@@?:>A@@>?@?<@?C;;8;C@@ACBB?BBAABC@DC@CBB<???==58978=BCFC3BC?A99:??;<>7<6<6688>:::@AA=A:99@@C>B>AAD<@?A7999AAABBBCCCC???DDC:::>>>>4:866@<A<@?@@@9>AAB
@ATNG8:00798:01542
GATGGTAGTACATGATAGACGACACCAGAAGATCAGGAACTCTAGAAGAATTACAGATTTTTAACACGAGAGTAAACGTAAAAAGAAGGTTTTACAAGACTCACGTTAACAATATTGCAGCAGTACGCACACAATCGAAGCGCAGTAAGGATGGCTAGTGTAACTAGCAAGAATACCACGAAAGCAAGAAAAAGAAGTACGCTATTAACTATTAACGTACCTGTCTCTTCCGAAACGAATGAGTACAGAGAGTACGATATGTCTACCATCGAATCACGAAAGTCT
+
55997:;:@:;666==?>666>5554955./75---(-(-559:<<7;:5:1733444444$4.4:;<<>=<???9?@@@@@@,;;4;5999+8AB>CBB?>?BBC?C?BB?BBB?BBCABCBBBBCCDCCCC@BC997:@@AABCC@CBDCC@BCBBCBBB?BDCCCA?CC?AAB@BB@@?:@??;99999(:>;A???BBBA@597:>??:>:=ACCC@CCBBA@@=@?BAA;A@@<@AAABCCCBBBBBBBCAAABBBBAABD@BBBBB?@<:;665-8;;;
@ATNG8:00803:01546
GATGGTAGCGCATATCAGCGCAGCCCAGAAGATCAGGAACTCTAGAAGAATTCAGATTTTTTAACACGAGAGTAAACGTAAAAAGAAGGTTTTTACAAGACTCACGTTAACAATATTGCAGCAGTACGCACACAATCGAAGCGCAGTAAGGATGGCTAGTGTAACTAGCAAGAATACCACGAAAGCAAGAAAAAGAAGTACGCTATTAACTATTAACGTACCTGTCTCTTCCGAAACGAATGAGTACAGAGAGTACGATATGTCTACCATCGAATCACGAAAGTCT
+
449939559@A@BAAAB@A@@@CCC:@?;7665<;?.945<@@BCC<>>9=6374444999$4:?@BCCCCCCGJ=CBBCCCC5CB?B@CDDD2CCCABBBBBBBBB?B?AD@CCC?CBBBBBBBBBCDDCCBC?CCAA>BCBBAA994:>A::8:CBBBCCC@CCCBBB@@@<@BB<BA=;;3?<=;>@@@@2AC?B:99BAA>>;<9>>?>1718ABBC@CCCCCDC@C@BB@:A:;9;BDCCBBBCCCBAAACAACA@A@@@BB>BBBBB>B>>?=<<6=<<<
@ATNG8:00808:01546
GATGGTAGGCACTGCGCACACATCCCAGAAGATCAGGAACTCTAGATGAATTCAGATTTTTATCACGAGAGTAAACGTAAAAAGAAGGTTTTACAAGACTCACGTTAACAATATTGCAGCAGTACGCACACAATCGAAGCGCAGTAAGGATGGCTAGTGTAACTAGCAAGAATACCACGAAAGCAAGAAAAAGAAGTACGCTATTAACTATTAACGTACCTATCTCTTCCGAAACGAATGAGTACACATCGTCGTGTCGTGCTACCATCGAATCACGAAAGTCT
+
55<<7<@A>AA:95<ABBBBCCBBB>CEC@BBBBCCACABBB@@ABCBB@E@CC;;:AAA/BBBBBBBBCCCCD>BCAA@AA0>A=A2;;;*;AA9?AAA@CDCB?B@CC@BBC?BBBBBCCBBBDDDAACC@DBBB?C@A@B@??9@;?997:BBCCCCB?CCCAAA@AB=BBB=@@999,9<<;=????1?C?B;:;CAA==:><>@BD;>:?DEBB@@@@BBBB?B?CCD<BBB?A>??AABBBBBBBCAAABBBB??;A@@=AAAAA<AAAB:9939@99
@ATNG8:00809:01535
GATGGTAGCTCACGTACGTCACACGTACTCATTCGTTTCGGAAGAGACAGGTACGTTAATAGTTAATAGCGTACTTCTTTTTCTTGCTTTCGTGGTATTCTTGCTAGTTACACTAGCCATCCTTACTGCGCTTCGATTGTGTGCGTACTGCTGCAATATTGTTAACGTGAGTCTTGTAAAACCTTCTTTTTACGTTTACTCTCGTGTTAAAAATCTGAATTCTTCTAGAGTTCCTGATCTTCTGGATAGCGACGCGATATACTACCATCGAATCACGAAAGTCT
+
9;@A8<BA@@;A566>;;ADBBCCBBBBBBBA?ABBB=BC?B?;;:BBBB?BCBCCAH?@@?C>@=?AA??><7=88::::'9=/7788.7:78183;5;??AA@AA@=AAAAA>8836AA<B<>?>?=<=?<@@>><>AAAB@???@AAA;;;@<;;<=BB<?;?AAA@@@>>9=??>>2>9=689797+9AAAD6==@@@BAAAA<AAAA/A:::A<A=?>;?@@ABDD:?;@@@A>=9<>A;AA@@@@?=?=>>>A>>@ADD=@=>>>:>@>A??>7?>>>
@ATNG8:00809:01546
GATGTAGGTGCACATGAGTGTATCCAGAAGATCAGGAACTCTAGAAGAATTCAGATTTTTAACACGAGAGTAAACGTAAAAGAAGGTTTTACAAGACTCACGTTAACAATATTGCAGCAGTACGCACACAATCGAAGCGCAGTAAGGATGGCTAGTGTAACTAGCAAGAATACCACGAAGCAAGAAAAAGAGTACGCTATTAACTATTAACGTACCTGTCTCTTCCGAAACGAATGAGTACGATGAGAGAGCTCTCTCTACCATCGAATCACGAAACGTCT
+
8//////)/7<@<;<<>CCDBBBB>@@C?B>@9558>;>>>>>==8<<594999:9999$545557:<<///<3;;9997+79.5.444&4;;7=;::;;:;A9B8;<8;::588;<=666?CBAABBBB@DBBC?;<9999@A?C@CCC?ABA@??9:49=?==?6=;7333499//(//6077999)------:;2225:12225.5+22:55.55;55597;.444)44<6<<<?;::==0//:>=8::<473<:>7303;;594958/000)//::9
@ATNG8:00764:01594
GATGGTAGCGCATATCAGCGCAGCCCAGCAGATCAGGAACTCATAGAAGAATTACAGATTTTTTAACACGAGAGTAAACGTAAAAAGAAGGTTTTACAAGACTCACGTTAACAATATTGCAGCAGTACGCACACAATCGAAGCGCAGTAAGGATGGCTAGTGTAACTAGCAAGAATACCACGAAAGCAAGAAAAAGAAGTACGCTATTAACTATTAACGTACCTGTCTCTTCCGAAACGAATGAGTACGAGAGTCAGAGCAGACTACCATCGAATCACGAAAGTCT
+
=@@?9B>BCBB=;;;<<<:;;<<=<49955599:;:)/)/9///;;;579-3-3334888888#3-3;;:;;;;333(3833333$38271777&333,33399;=33/44994552,2:79@BBBBCBBCBCBB?BBAA>AAAAAA9:7:?CBB>BBCCBBBB>AAB?>??@=8=8819:988)5997;=>>>*9A6:555577;?:=8:;;;,2,25@CD@CCCCBBC@B?BAB<BCC>AACBBBAAABBBBBBBA@@BBAAAAB>BBBBB?BBCECCG>CA@@
@ATNG8:00764:01611
GATGGTAGTACATGATAGACGACACCAGAAGATCAGGAACTCTAGAAGAATTCAGATTTTTAACACGAGAGTAAACGTAAAAAGAAGGTTTTACAAGACTCACGTTAACAATATTGCAGCAGTACGCACACAATCGAAGCGCAGTAAGGATGGCTAGTGTAACTAGCAAGAATACCACGAAAGCAAGAAAAAGAAGTACGCTATTAACTATTAACGTACCTGTCTCTTCCGAAACGAATGAGTACTGCGTCTCACTCTCGCCTACCATCGAATCACGAAAGTCT
+
@@BA8<@CBBB=>666===<@<9566;;;169CA@@?B?=CC=BBD@BB?B?AA======*=55;6;@;@=@==<9>00000*00+/)///&/9;7<A=BBBBBB@C@BD@BAB?BBBBBBBBCBDCCCAAABBAAA@BBBABB;;509@00+0@000?DE?BBB:;;?BB?BFB=@A:9:29@@?CBDDD3BB?ABCBBBBBB?B?BBAE<?:>>CCC@CAAABDC?C@@@@9@AA>AAABBBBBBCACCCBCCBCCBBB@CEG@CA@AB?BAC@ABA<ABCC
@ATNG8:00776:01593
GATGGTAGCGCACACATAGATACAGTACTCATTCGTTTCGGAAGAGACAGGTACGTTAATAGTTAATAGCGTACTTCTTTTTCTTGCTTTCGTGGTATTCTTGCTAGTTACACTAGCCATCCTTACTGCGCTTCGATTGTGTGCGTACTGCTGCAATATTGTTAACGTGAGTCTTGTAAAACCTTCTTTTTTTACGTTTACTCTCGTGTTAAAAATCTGAATTCTTCTAGAGTTCCTGATCTTCTGGACGACGCGCACTGACACTACCATCGAATCACGAAAGTCT
+
ABCB@CCCCDDD@A@DDCCCCBCCBCCCCC@?=?;:;/5:7<9==?GGCC?BCCDC?C@BBBB?B?CCCBCCBA@:999::):@5;;@C=BCBC@BBL@DG?AABCDF@CCCCCCFD@CCD?B?BCCCBCCC>CBCC@DBBACCCCDCCCCCBBB@CCC@CC>A?ACBCBBBCC?CCDDD;B=A;;;:;:;:#;AAAC>CBDDDCCABB@CFCG5CBBBB?B?BFABBBBB@@=@?BCCFBB@BBB?BC@@ABBCCCAA@CCDDCFC?CBCDC?BBBCCCC>CBAB
@ATNG8:00777:01618
GATGGTAGGCGAGAGTGAGACGCAGTACTCATTCGTTTCGGAAGAGACAGGTACGTTAATAGTTAATAGCGTACTTCTTTTTCTTGCTTTTGTGGTATTTCTTGCTAGTTACACTAGCCATCCTTACTGCGCTTCGATTGTGTGCGTACTGCTGCAATATTGTTAACGTGAGTCTTGTAAAACCTTCTTTTTACGTTTACTCTCGTGTTAAAAATCTGAATTCTTCTAGAGTTCCTGATCTTCTGGGCTGCGCTGATATGCGCTACCATCGAATCACGAAAGTCT
+
@@@C??6;49C::666<<==;;;;@BBBBBBB>ACCC=BB@B?BBBBB@@>@CA@?>@>AABC?B998AAA??=B>BBBBB3AA?AAAA@8BB>8>976)8<4<=<8<=8=?==<==<7;AA<@;@AAAAB<;8;AA@35788?===>=<=>??=A<>997;=-/+/:65689992557=9+8485:AC==*=;555.5...677999-///.$....60503505:8:>>>7><@AAABF;?;;:1:888A@@?@@?888;;ABE7;;BAA<@@@>>>D9@???
@ATNG8:00780:01588
GATGGTAGAGAGACTGTAGCGCACCCAGAAGATCAGGAACTCTAGAAGAATTCAGATTTTTAACACGAGAGTAAACGTAAAAAGAAGGTTTTACAAGACTCACGTTAACAATATTGCAGCAGTACGCACACAATCGAAGCGCAGTAAGGATGGCTAGTGTAACTAGCAAGAATACCACGAAAGCAAGAAAAAGAAGTACGCTATTAACTATTAACGTACCTGTCTCTTCCGAAACGAATGAGTACTATGTAGAGCTCTATACTAATCGAATCACGAAAGTCT
+
BCBB@CCCCCCCBBCCCCDDCCBBB>BCCACBB@??;@=ABBBBAC?CC?C@BBA?@?@@2@?CBBAAACABBB<AAABBAA2A?=?4;:;-;CC?CCAAEECCC=A?AD@BBB>A@BBCDCCCCCCBCCCD?CBBC@BA@@CCA@<B@BBB@AEBCCCCB?BCCCCA?BC@AAA>AA<=<5=::4:CDGD2BB?C:98A@AAA;A<@A=>:=<@=BBC@CCBBBCC@B?CCD=CAA>BCCBBBBABBBBCCABBDDAA>>>@@<@@@A;@@AACBC>BA@A
@ATNG8:00782:01593
GATGGTAGATACTCGCTGATACACCCAGAAGATCAGGAACTCTAGAAGAATTCAGATTTTTAACACGAGAGTAAACGTAAAAAGAAGGTTTTACAAGACTCACGTTAACAATATTGCAGCAGTACGCACACAATCGAAGCGCAGTAAGGATGGCTAGTGTAACTAGCAAGAATACCACGAAAGCAAGAAAAAGAAGTACGCTATTAACTATTATCGTACCTGTCTCTTCCGAAACGAATGAGTACACATCGTCGTGTCGTGCTACCATCGAATCACGAAAGTCT
+
554=9;:?@@<<<@<;;666;;;@@8?@?7;?995;7;7:;77///36606333333333$34333<==:;;;;5//0;;;;,//)4.555&5<>9;<;<<9555055:;:>>>7555;<<<<=??;<?>=?;9944.4:8:;==<:@;@6646=<<@BAA?BBBBAA>@C<>8717==>>677328;;;?+>=8=>77785::7;7=<?D<655;<<A;AA=??@?8=8=<=-87?9=>?788>A==;;;>BCCBABCAAAABA>AB???@99999<<8=<<=
@ATNG8:00786:01604
GATGGTAGTGTCATATGAGAGTGTGACTCATTCGTTTCGGAAGAGACAGGTACGTTAATAGTTAATAGCGTACTTCTTTTTCTTGCTTTCGTGGTATTCTTGCTAGTTACACTAGCCATCCTTACTGCGCTTCGATTGTGTGCGTACTGCTGCAATATTGTTAACGTGAGTCTTGTAAAACCTTCTTTTTTTACGTTTCTCTCGTGTTAAAAATCTGAATTCTTCTAGAGTTCCTGATCTTCTGGAGATACACATGATACTCTACCATCGAATCACGAAAGTCT
+
:?>>9=BDBBA=<=?CCCCDAAABCA@AD;;5;<;;0;B=@=;;9?;AA=AAB;;558<A=C>A>BBA@@00-80-----$--(/77:3==<=:<=B?BB?BADCDC@DDCBBCCC@CDCAD?AAABBBBCACCCCBF@BBBCCCCCCCCCCCB?BBB@AA?A@BBC::;DCD@CCCCC:B=A<@@AAAAA#AABBC=BC@@ABBBC@HIGG5CCCCCADAAA@ABCMBBB@C?DCBCCC@CCDAHCCBBCCCCCCCBACCCBBB?ABBCB>BBCCBBA<ACAA
@ATNG8:00790:01608
GATGGTAGCACACGAGATCTCATCGTACTCATTCGTTTCGGAAGAGACAGGTACGTTAATAGTTAATAGCGTACTTCTTTTTCTTGCTTTTCGTGGTATTCTTGCTAGTTACACTAGCCATCCTTACTGCGCTTCGATTGTGTGCGTACTGCTGCAATATTGTTAACGTGAGTCTTGTAAAACCTTCTTTTTACGTTTACTCTCGTGTTAAAAATCTTGAATTCTTCTAGAGTTCCTGATCTTCTGGGTGCGCTACAGTCTCTCTACCATCGAATCACGAAAGTCT
+
CBBB@BCCCBBB::6=>GCCCCDDCBBBBA@A@@<;;09<7=8==>BB?@=@B@@@?B?BBCB@C@BABBBCA@A?BAABA2@>9<8898&3=?A?BAB?BC499:7;<6;:99>:8815>@:><>BA?????;?>??;;;;?<<<:::<9=66//*///6:?:?:;;;<::;>A596<;:-:*/,/9=<=,==<;<6@B@A@A////--;;9+3-/+/86<1;;:@>>=557=D==>>@>?:?>>=7;;;;;<:;;777@==??AB=A==>B<?;;;???9??@>
@ATNG8:00792:01590
GATGGTAGGAGACACGTCGCAACACGTACTCATTCGTTTCGGAAGAGACAGGTACGTTAATAGTTAATAGCGTACTTCTTTTTCTTGCTTTCGTGGTATTCTTGCTAGTTACACTAGCCATCCTTACTGCGCTTCGATTGTGTGCGTACTGCTGCAATATTGTTAACGTGAGTCTTGTAAAACCTTCTTTTTACGTTTACTCTCGTGTTAAAATCTGAATTCTTCTAGAGTTCCTGATCTTCTGGGTGCGCTACAGTCTCTCTACATCGAATCACGAAAGTCT
+
DBAA?CDC?CBCCCCCCCCBB?DDDD@AAEGCC@CCDD=BB@C@CCCCCBC?BCCCC?C?BBDD?C8?@ABB<=<;633333$3;4:AA>6BC??=?CA@BC>?>AECC?BBBB@???<@@A<A;ACCA===A9==CC<>>@>::<AB???A????;>>>=AB=A7;;>A@@===<>>>BB2@<>;>@@@@/>>///)/69///<;:=0866'298885959949>99555/5/5:<???:99;91///9999;;88:?:;:C@@?@@;;5;>==?=@6:::6
@ATNG8:00794:01618
GATGGTAGTGTGTCTCTGAGAGTAGTACTCATTCGTTTCGGAAGAGACAGGTACGTTAATAGTTAATAGCGTACTTCTTTTTTTCTTGCTTTCGTGGTATTCTTGCTAGTTACACTAGCCATCCTTACTGCGCTTCGATTGTGTGCGTACTGCTGCAATATTGTTAACGTGAGTCTTGTAAAACCTTCTTTTTTTTACGTTTACTCTCGTGTTAAAAATCTGAATTCTTCTAGAGTTCCTGATCTTCTAGATACACATATACTCTACCATCGAATCACGAAAGTCT
+
:;>:5:;?CCDCBBA;;@;?@A@@@BB@BB@@<?A@A<BEAD@CCBBBCC@CCCCE?D?DDDD?B?BCCDBBBCC@CCCCCCC#BC>@@BC=BC@@=@AA=BB?BABCBFADDFBBBCGADBB>A?BCCCCCCC@CCCC@CAAADCCCBCCCDDBBB@BB@=@@=@?BCCDCCDCC@CCCCC;D@C=;;:;:;;;";BAAB>CBCCCCCBBB@CCCC5CCBBB<@;AB>BCDCBBB?B@CECCCC@CAABBBBBBBAAABBAA@ADGACBCBB?BBAB999,:@::
@ATNG8:00795:01614
GATGGTAGCTATACGTATATCTATGTACTCATTCGTTTCGGAAGAGACAGGTACGTTAATAGTTAATAGCGTACTTCTTTTTCTTGCTTTCGTGGTATTCTTCTAGTTACACTAGCCATCCTTACTGCGCTTCGATTGTGTGCGTACTGCTGCAATATTGTTAACGTGAGTCTTGTAAAACCTTCTTTTTACGTTTACTCTCGTGTTAAAAATCTGAATTCTTCTAGAGTTCCTGATCTTCTGGTCTACTACACTGTACTCTACCATCGAATCACGAAAGTCT
+
C@@A;CCCBC?CCCBBCCCFCCCBBCAABECB@CCCC=CC=A=A:;;CCC@CD@@@@B@BBBB?B?BBBBBBBBC?BBCCD3BB?BBBB<AA??<?AA=@@=@A@@@@BBCCCACA:?9:5:;>>?@;;;?<@>>?:>==>>=>>>>AAAAAAA<;;;::;5;6<<>>=<>>>9>9>:>-=8=;97999+8=666.666///898=<ADDC*8;;?>;D:7707?AA=>><?<???@>>;>>>;?A=6677::=@@@A>==A==:>??@>7=666977.777/
@ATNG8:00796:01597
GATGGTAGGCGACATACATACGCGCCAGAAGATCAGGAACTCTAGAAGAATTCAGATTTTTTAACACGAGAGTAAACGTAAAAAGAAGGTTTACAAGACTCACGTTAACAATATTGCAGCAGTACGCACACAATCGAAGCGCAGTAAGGATGGCTAGTGTAACTAGCAAGAATACCACGAAAGCAAGAAAAAGAAGTACGCTATTAACTATTAACGTACCTGTCTCTTCCGAAACGAATGAGTACAGAGAGTACGATATGTCTACCATCGAATCACGAAAGTCT
+
5<=A=BBB?BCBCCCCCCDDBBBCC@CCC@AAACCD?C@BBCCCCD@CC?B?@??9999::%;>BCCCDEEFEDD>CD?????0=C;A4::8;DD@BBCBCCC@@>@@BB?ABB?BBBCCABBCCCCCCCCC@CCCC@BBCBCC??4929==:@BBCCCCC@DDDCBB?BB?BBB>A?>>=6@@@;@ACCC3BB?B999BCDBC>A>A@@A:=:=ACAA?ACBBBDD?B?BBB>CBB@BBBBCCCBCCAAAAAABBBB?@ACC@@<@BBBC>AAA?;;96<>77
@ATNG8:00796:01618
GATGGTAGTCTCAGATAGTCTATAGTACTCATTCGTTTCGGAAGAGACAGGTACGTTAATAGTTAATAGCGTAACTTCTTTTTCTTTGCTTTCGTGGTATTCTTGCTAGTTACACTAGCCATCCTTACTGCGCTTCGATTGTGTGCGTACTGCTGCAATATTGTTAACGTGAGTCTTGTAAAACCTTCTTTTACGTTTACTCTCGTGTTAAAAATCTGAATTCTTCTAGAGTTCCTGATCTTCTGGTCTACTACACTGTACTCTACCATCGAATCACGAAAGTCT
+
C<;99C=BBB@;@CBBBCCB@@A@@>A::>5:09@BB=CC@CACBBB<5/)0<<00*/389:A?C@CCC;9//)/8178;;;'///(338:188994955.5<.55;<=>9>BCCB@AA=AAC=A<AB;;;BA@=@B;;7<CBACBCBCBBA;;;@@=@BA>AA6;6;A@@;99==9=:;;;.99=99999*9:::>6@995955559.5555$55455169>=9699994;593><<::><;>@=@AABBBCBBBCCCCCBBBDL@D;;;A?BBDCBBF?EF@@
@ATNG8:00797:01592
GATGGTAGTATCTGCACACTCTGTCCAGAAGATCAGGAACTCTAGAAGAATTCAGATTTTTTAACATCGAGAGTAAACGATAAAAAAGAAGGTTTTTTACAAAGACTCACGTTTAACAATATTGCAGCAGTACGCACACAATCGAAGCGCAGTAAGGATGGCTAGTGTAACTAGCAAGAATACCACGAAAGCAAGAAAAAGAAGTACGCTATTAACTATTTAACGTACCTGTCTCTTCCGAAACGAATGAGTACACATCGTCGTGTCGTGCTACCATCGAATCACGAAAGTCT
+
:<CC<CCDDDBBBCCCHGCDCCCCC@FFC@BC000<+0+/>>/95=9=A?A>::887<<<;%;9>?=9;3448=<=/733333333#37,3,37777$7222'2555568222'2+2738995::::?BBCCCBCCBBBC?CCBB?BCBBBBAA:?;???<@FCCBBAB?CCCBBB>BB>BBC?AC99949???BCCBB3BD?@===@@@==9<6<>788189>@CBB@BBCBBDB@B@CCD?E;;<:CBCBCCCCAAABBCC@@@AAABBCCC?ACCCC?CDDD???9?@@A
@ATNG8:00799:01591
GATGGTAGGACGAGCGTCTGAGAGGTACTCATTCGTTTCGGAAGAGACAGGTACGTTAATAGTTAATAGCGTACTTCTTTTTTCTTGCTTTCGTGGTATTCTTGCTAGTTACACTAGCCATCCTTACTGCGCTTCGATTGTGTGCGTACTGCTGCAATATTGTTAACGTGAGTCTTGTAAAACCTTCTTTTTTTACGTTTACTCTCGTGTTAAAAATCTGAATTCTTCTAGAGTTCCTGATCTTCTGGGCAGACTCTCACACGCCTACCATCGAATCACGAAAGTCT
+
?@BC<>BB?A@@@BBBBCCBBBCC@CCDBBAB=@;;;5:B>C?BBBBCCBAEHFCCAB?BBBA>B>BBBBA000@:000000$00*44==4@=?;<A@@=@C9:;BA@A?ABCBDECC@BBB=@=ACCCCCCD@B@@@?CCCBB@@@CBBBBBBCCAAAA@BC@F?AACCBCCCD?@;;;;.;<A>;;;;;;;#;BDCC=BBBBBBBBBB@FFED5BBB<<9;@CC@BBB;;<B@C@CDKDBB=@@@@;ACCCCCDDDCABBDE@CBB@BCBBB?AABCCCF>CCBC
@ATNG8:00799:01615
GATGGTAGGAGACACGTCGCACACGTACTCATTCGTTTCGGAAGAGACAGGTACGTTAATAGTTAATAGCGTACTTCTTTTTCTTGCTTTCGTGGTATTCTTGCTAGTTACACTAGCCATCCTTACTGCGCTTCGATTGTGTGCGTACTGCTGCAATATTGTTAACGTGAGTCTTGTAAAACCTTCTTTTTACGTTTACTCTCGTGTTAAAAATCTGAATTCTTCTAGAGTTCCTGATCTTCTGGTGTCTGATCTGTATCACTACATCGAATCACGAAAGTCT
+
BBBC?CCE@BBACCCDBBBCCCCCCCCCCEBB?ADDD>BD?C@BBBBBBB@DDDBA?A<??CC?C@BBBBCBBBB?BBDCC3BB=??CC>ABBB>??C?AA=?@@BBE?BBB??>;=:=AA<A;?@>><>>>:<=><:>;AA@=>;??A?A8::>=>>><@@;?=@?>>>@BBA8==ACC5C=C:>>AAA/A@@AA9>:::=????B<<<;;,;///=9=9@@<B@??>>>=B<??@AAA9<;@<?@?A>>>>;;;=>@A>>>AA@@@@A;@@AAACC;A>>>
@ATNG8:00803:01627
GATGGTAGCTCGCTGATGATATCTCCAGAAGATCAGGAACTCTAGAAGAATTCAGATTTTTAACACGAGAGTAAACGTAAAAAGAAGGTTTTACAAGACTCACGTTAACAATATTGCAGCAGTACGCACACAATCGAAGCGCAGTAAGGATGGCTAGTGTAACTAGCAAGAATACCACGAAAGCAAGAAAAAAGAAGTACGCTATTAACTATTAACGTACCTGTCTCTTCCGAAACGAATGAGTACGAGAGAGCACACGTGTCTACCATCGAATCACGAAAGTCT
+
@@AA=@BFCCDCCBBBCCCCCCBBC@CEC@CCCA@A@C@BCC???A?AB?B@BB???BBB3B?BBBBBBBBBBB=AA@BBCA2AA>A5;;;.;BB?CDCCEEHCC?C?BC@BBB?BCCBCDCBECCCCCCCC@CBBC>??@@ABBB<A<AAA?BCCCCCCC?ABBBCB@CC@AAA=AA999+9=<899:9::%9?;A=>>@@@AA:=:<9>?6>9=AB@@?@CBCAAA@C>AAD>CBB?BB???CCCA@AC@@@BCCCCCABB@@@<@@@@A<A>BBBA@9@::9
@ATNG8:00813:01606
GATGGTAGAGAGAGCTCTCTCATCGTACTCATTCGTTTCGGAAGAGACAGGTACGTTAATAGTTAATAGCGTACTTCTTTTTCTTGCTTTCGTGGTATTCTTGCTAGTTACACTAGCCATCCTTACTGCGCTTCGATTGTGTGCGTACTGCTGCAATATTGTTAACGTGAGTCTTGTAAAACCTTCTTTTTACGTTTACTCTCGTGTTAAAAATCTGAATTCTTCTAGAGTTCCTGATCTTCTGGATATGAGTGACTCGTGCTACCATCGAATCACGAAAGTCT
+
:<BC?BCCCCCBBBBAACCCBDFDBCCBBBBB@BBCF>CC@C@AABBCBB@BCCCB?A>AAAA?A?AABBCBBA>:88878$9>3??BB=AAAB?AAA@DD?A79:AA?ABB>@?>><>??<@<@AA>>>>><@AAA;@@@A@@????@@@>>>A9:::;?>8><>??AA?@?@;>>AAA6A<@:=>DDC/=?AAA9AA?A?AA>==:9;;;,;///@9@9>>:?DDA===<B<?>>BAA<>==;>AAAAA?>>@@>@@>AAAAA:?==??:>>;>;9;7;>A?
@ATNG8:00765:01664
GATGGTAGCACACGAGATCTCATCGTACTCATTCGTTTCGGAAGAGACAGGTACGTTAATAGTTAATAGCGTACTTCTTTTTCTTGCTTTCGTGGTATTCTTGCTAGTTACACTAGCCATTACTGCGCTTCGATTGTGTGCGTACTGCTGCAATATTGTTAACGTGAGTCTTGTAAAACCTTCTTTTTACGTTTACTCTCGTGTTAAAAATCTGAATTCTTCTAGAGTTCCTGATCTTCTGGGTCTACGCTCGTCGCGCTACCATCGAATCACGAAAGTCT
+
55:>5:;AABDDBBBAACCAA@>=BB?CBCCC=CBBB=ADACACCCCBCB@BDCBB@B?AA?;7;?CBBABBBBB?BDCCB.??.778=6=BBC=??@<>>9?997?@9>777BA==:;@<@@===8864;9797?<<5559997;;>>>8:6:AB<AA8;8;CAAA???B7:;ABA6A:=9<=>>>/=>66606///87---7(....$..733.3.3=277996//)..3<:>8816:::1:9:8?ABBD;;;>>?;;;=;>>>??5:;=>>>>9>A??
@ATNG8:00767:01646
GATGGTAGTGATACAGATCAGACACCAGAAGATCAGGAACTCTAGAAGAATTCAGATTTTTAACACGAGAGTAAACGTAAAAAGAAGGTTTTACAAGACTCACGTTAACAATATTGCAGCAGTACGCACACAATCGAAGCGCAGTAAGGATGGCTAGTGTAACTAGCAAGAATACCACGAAAGCAAGAAAAAAGAAGTACGCTATTAACTATTAACGTACCTGTCTCTTCCGAAACGAATGAGTACGATGAGAGAGCTCTCTCTACCATCGAATCACGAAAGTCT
+
A<CC896CCCCBCDEHCBBB@D@@>55947:::@@:8><8:9@=;<9?@9@500//////$/06<>>8:;;:?@<?>@CCCC1@@9=2999*55549555;:<==9>9A@<@BB>BCBCCDDIBCCCCCCCC@DCCG@BAAA@:;9<B>B;;5;B@A@BDD@DCCAAA>BF@AB@<>?@@@;><<;99::99%9=;@???BC@@F=C:==>?:>:>?BCB?B@;;;@@=@@DCC=B;:99CCABBBCC999BBAADDBBAD@>>>A=;;;??:>ACABBC?C;::
@ATNG8:00767:01661
GATGTAGCACGACACGACGATGTGTACTCATTCGTTTCGGAAGAGACAGGTACGTTAATAGTTAATAGCGTACTTCTTTTTCTTGCTTTCGTGGTATTCTTGCTAGTTACACTAGCCATCCTTACTGCGCTTCGATTGTGTGCGTACTGCTGCAATATTGTTAACGTGAGTCTTGTAAAACCTCCTTTTACGTTTACTCTCGTGTTAAAATCTGAATTCTTCTAGAGTTCCTGATCTTCTGGACGACGCGCACTGACACTACCATCGAATCACGAAAAGTCT
+
ECCCDCDDDAB<BCDCCCA@@ACEBAAADBB?B@@@;@A=A@BBDBBBC?BB@AA@C?AAAA?A?CAABBCBB@=AABBB3BA;?999(3:9;8=BB?AB<??ABBB@CBBA=>AB<@=?;?<@@@AA@>?;?AAA<>>>B===;@AAAAAA??9=>@=AA<?<?@?>>>A>>9>8988,8:>>8===2=?7770797///97-/(///(.7878493..-.7785554959@@@BB7;;>;>??A@>=9;;///66<66//*/9::<9:=:=:666-3333
@ATNG8:00769:01646
GATGGTAGCTCACGTACGTCACACGTACTCATTCGTTTCGGAAGAGACAGGTACGTTAATAGTTAATAGCGTACTTCTTTTTCTTGCTTTCGTGGTATTCTTGCTAGTTACACTAGCCATCCTTACTGCGCTTCGATTGTGTGCGTACTGCTGCAATATTGTTAACGTGAGTCTTGTAAAACCTTCTTTTTACGTTTACTCTCGTGTTAAAAATCTGAATTCTTCTAGAGTTCCTGATCTTCTGGGTGTATCAGCGAGTATCTACCATGAATCACGAAAGTCT
+
BBBB@B@@>:559;;<<<@B@@@@ABBBBB;;8;BEF?CC@C@A@@CCBB?CC@A@@D?AAAC@D?CCBBBB>???>>>?<,=@9<?=;3;<==9>>?:?@;??AABC?BBB??;>>;>BB<@7;;@;;:>@=B???<???@@AA@@@A@@=>=A8<<=8=A8=:=??>>>???8;;AAA5><>:=:@@@,==99:,//;;;869//)----(--//86<4<>=DDAA<=>;><>AH@;;7;AAA::::BBAA==<=:9;>=>>?;??==9==<<888-8<::
@ATNG8:00770:01643
GATGGTAGTATAGAGCTCTACATAGTACTCATTCGTTTCGGAAGAGACAGGTACGTTAATAGTTAATAGCGTACTTCTTTTTCTTGCTTTTCGTGGTATTCTTGCTAGTTACACTAGCCATCCTTACTGCGCTTCGATTGTGTGCGTACTGCTGCAATATTGTTAACGTGAGTCTTGTAAAACCTTCTTTTTACGTTTACTCTCGTGTTAAAAATCTGAATTCTTACTAGAGTTCCTGATCTTCTGGCGCTCTGTCACGTCTGCTACCATCGAATCACGAAAGTCT
+
55<<7<<BBBBCCCBBCBAB=BBCBCCBBBAA?@AAE>CC?B=???BBBC?BABBB?B???>B=A=@AAC@A:;?6<=<=<'77+52555)5;8<7=?B>AB@@::;;;5;>>??@AA<??>;>:>>?;;;?@=@@??;???@DD???@?=====?6;;=<==:><?BBB????C;@@ACB;B5:167676(8>>>A9??A>>>B>>>;>BBB/D???<6:666*//:::9>><@=BAAB@@<@@@:;;;===ABAAAAA@@@AA@@<>?A;;7;AAACCC>C@@@
@ATNG8:00771:01632
GATGGTAGGAGACACGTCGACACGTACCATTCGTTTCGGAAGAGACAGGTACGTTAATAGTTAATAGCGTACTTCTTTTTCTTGCTTTCGTGGTATTCTTGCTAGTTACACTAGCCATCCTTACTGCGCTTCGATTGTGTGCGTACTGCTGCAATATTGTTAACGTGAGTCTTGTAAAACCTTCTTTTTACGTTTACTCTCGTGTTAAAAATTTGAATTCTTCTAGAGTTCCTGATCTTCTGGTATACACACTCGCTCGCTACCATCGAAACCACCTAAGTCT
+
:9BB466B?BBCCCCCC;;;BBCCBBA@AA=@BBB;@@>A>AAABCCC@CCBBB@C@CCCD@C?CCCDDD@AA@CCBCC1;<@CCCC=CDFD@BBA>@@5;;@===9@AABBBBB=AAC?C?DHCAA????BCBB<@>>>??BCACAAA<;;>;>>>=BB=B<???@???>A:>>?AA5A=F:>?BBC.=<999)//7///776=:====+79.79197=:8866///5/57;==868177>;:::AA@@>>>;<9-----670;<<888*87<?;;;6;;::
@ATNG8:00772:01630
GATGGTAGGCGTGTGAGAGTCTGCCCAGAGATCAGGAACTCTAGAAGAATTCAGATTTTAACACGAGAGTAAACGTAAAAGAAGGTTTTACAAGACTCACGTTAACAATATTGCAGCAGTACGCACACAATCGAAGCGCAGTAAGGATGCTAGTGTAACTAGCAAGAATACCACGAAAGCAAGAAAAAAGAGTAACGCTATTAACTATTAACGTACCTGTCTCTTCCGAAAACGAATGAGTAACGATGAGAGAGCTCTCTCTACCATCGAATCACGAAAGTCT
+
7///)//48</0////999;::555)5<<566669;?::999<=><4905.4483333&36::;544====>6::3377(37/71999(7;A>777<;==AA=A=;;5;==8==>>B@@@@>?>>>;;;;??==8<=<<A??A:949/0/898==>>:>@@@AB>@@=@A?:==?==,6774555555#.....(.66555/5,225516169222277:@:994945///&.//(/776-.(.77..29===;;55588997749775:47//.7;;05568
@ATNG8:00772:01635
GATGGTAGACACGTGTGCTCTCTCGTACTCATTCGTTTCGGAAGAGACAGGTACGTTAATAGTTAATAGCGTACTTCTTTTTCTTGCTTTCGTGGTATTCTTGCTTAGTTACACTAGCCATCCTTACTGCGCTTCGATTGTGTGCGTACTGCTGCAATATTGTTAACGTGAGTCTTGTAAAACCTTCTTTTTACGTTTACTCTCGTGTTAAAATCTGAATTCTTCTAGAGTTCCTGATCTTCTGGGTCTCTCTGCTCACGCACTACCATCGAATCACGAAAGTCT
+
:4557<<;;50///////:://9@B;;;;;;A8;;@D>BC?C;<;A@@<;-00===;@9?7::<@>BBBBCBBAB;>;@?@,<=.775=38BBD>??=<::+..-(-883835558;A:==?<?;>>==>ABB<=>==7;;@@@@>>>@???888=5;::8<=0715<=<95555/58988+8,5-59999*9:>>>7;;;??;:///(///(/9=<<9<4:99<<?A::;4:4:=====4:898)/967-----77=;>;;=<894888//+/85579:2::93
@ATNG8:00775:01665
GATTAGTATAGAGCTCTACATAGTACTCATTCGTTTCGGAAGAGACAGGTACGTTAATAGTTAATAGCGTACTTCTTTTTCTTGCTTTCGTGGTATTCTTGCTAGTTACACTAGCCATCCTTACTGCGCTTCGATTGTGTGCGTACTGCTGCAATATTGTTAACGTGAGTCTTGTAAAACCTTCTTTTTACGTTTACTCTCGTGTTAAAAATCTGAATTCTTCTAGAGTTCCTGATCTTCTGGGTCTACGCTCGTCGCGCTACCATCGAAATTCACGAAAAGTC
+
;668=;;@>>?@>?CBA<>>;;;;<;99:;6;AAB;AA?A@B@??BAB?BBBAB>@=AAAA?A?BC???>7334??@@@/?>;<672'2;<:=BBC>@A9:9BB??7;;=<9:8818881:=B@A=>>>><>?BB:>>>=A@A>>>??;:;==8;;;9=@:?388@?@;;;A<@;>>=/<5:5:;BBB/A@===5=<<;=9;///67777*5-/.33825805:98/./486<988:B:89;;433---::<>??;;6:/--=0---377076;><====/<<<
@ATNG8:00782:01647
GATGGTAGTGATACAGTATCAGACACCAGAAGATCAGGAACATCTAGAAGAATTCAGATTTTTAATCACGAGTAGTAAACGTAAAAAGAAGGTTTTACAAGACTTCTACGTTAACAATATTGCAGCAGTACGCACACAATCAAGCGCAGTAAGGATGGCTAGTGTAACTAGCAAGAATACCACGAAAGCAAGAAAAAGAAGTACGCTATTAACTATTAACGTACCTGTCTCTTCCGAACGATGAGTACGAGAGTCACGAGCAGAGCTACCATCGAATCACTAAAGTCT
+
:://)//::>;97/////<:::;=<<:<><0444/7717*///6///;533,3,37777;;;$3,3776///--7777/--/////$/75<5:::+99939:--(------(/39:48//)/9/////5555;=;;;;044:6:;:99:8:4959//)/666:633.3::89:5//*-553-//33,3..(25555'5627785557..).277..)..55<55.5544=::38)//)////666333778;///////88866-----(-43356;555577/<<<<
@ATNG8:00785:01645
GATGGTAGGACGAGCGTCTGAGAGGTACTCATTCGTTTCGGAAGAGACAGGTACGTTAATAGTTAATAGCGTACTTCTTTTTCTTGCTTTCGTGGTATTCTTGCTAGTTACACTAGCCATCCTTACTGCGCTTCGATTGTGTGCGTACTGCTGCAATATTGTTAACGTGAGTCTTGTAAAACCTTCTTTTCACGTTTACTCTCGTGTTAAAAATCTGAATTCTTCTAGAGTTCCTGATCTTCTGATATGAGTGACTCGTGCTACCATCGAATCACGAAAGTCT
+
:<==3=4;29555;>>>>=699599=556=6616:<B;::4439455=>>9@>?>A496:>@A@EBCAAA<@A9:76@@@@+CC;99DD>BCDC9:6A;AA6;;:@@B>AAABB@BB?BCC@D:::ABBBBC=;;;B>BDC;;;@@;;;;?@>;:499924:::3:555:;===695955057@799::6:BBABD;;;BBAA<;;@?BBCB2@@@BA=@>BA8;;AAA;:6:;@@@BBC?@@@AAAABBCDB@::99;?AA;;7:::=?=@??>??@8@>99
@ATNG8:00789:01642
GATGGTAGCTATACGTATATCTATGTACTCATTCGTTTCGGAAGAGACAGGTACGTTAATAGTTAATAGCGTACTTCTTTTTCTTGCTTTCGTGGTATTCTTGCTAGTTACACTAGCCATCCTTACTGCGCTTCGATTGTGTGCGTACTGCTGCAATATTGTTAACGTGAGTCTTGTAAAACCTTCTTTTTACGTTTACTCTCGTTTTAAAAATCTGAATTCTTCTAGAGTTCCTGATCTTCTGGATAGCGACGCGATATACTACCATCGAATCACGAAAGTCT
+
:;BB?BA@@GDDCCCCCFEDDDCBBBDCCH;;9;AAB=CC@C@BBBBCCC@BBCBB@B@CAA@?C?BAAA@@BCC?BBBBB3CB:??AA<ACBA=AAB?AA?BABBBB@BBBAA?AC=DAA:>;>@@@@@@C=AAAA;@?@??>>>@BAAA>>>B<:;;<@D<>:=@AAAAAAA<>>>CC5D=A<?????/>A???9???@ADA===(6667(8<<<;6<7//-/====BA:><>?===?<=>==DAAA@@@AA@:;:@@??>@A;???@@9=<<<>>@9@=;;
@ATNG8:00794:01647
GATGGTAGCTCACGTACGTCACACGTACTCATTCGTTTCGGAAGAGACAGGTACGTTAATAGTTAATAGCGTACTTCTTTTTCTTGCTTTCGTGGTATTCTTGCTAGTTACACTAGCCATCCTTACTGCGCTTCGATTGTGTGCGTACTGCTGCAATATTGTTAACGTGAGTCTTGTAAAACCTTCTTTTTACGTTTACTCTCGTGTTAAAAATCTGAATTCTTCTAGAGTTCCTGATCTTCTGGTATGACTAGTGTACTACTAATCGAATCACGAAAGTCT
+
BCCC?CCBBBBBABCCCCCBCCCCCCCCCD9999CBB>CC@D?CCCCCCC?CDBBB?B?BBBB?A=AAAAAAACC?BBBBB3A>6=99929BBDABBC?CC<A?ABCC?AAAAAACC;A>>:>=AA@@===A:>?CC9>=>>==>?@AAAAA@@@:???<@@<@;@@AAAAAAA<?>>??2>:>:;;:::):>666)//7///=<;>;>DDD/A==>D=B<>?;?BBB:;:=D;>>B@@@:>>C=CCDAA@???@@@AA>><@>9>>>A:??AA;;92<?=>
@ATNG8:00796:01656
GATGGTAGATATATGCACGCTCTACCAGAAGATCAGGAACTCTAGAAGAATTCAGATTTTTAACACGAGAGTAAACGTAAAAAGAAGGTTTTACAAGACTCACGTTAACAATATTGCAGCAGTACGCACACAATCGAAGCGCAGTAAGGATGGCTAGTGTAACTAGCAAGAATACCACGAAAGCAAGAAAAAGAAGTACGCTATTAACTATTAACGTACCTGTCTCTTCCGAAACGAATGAGTACGAGAGAGCACACGTGTCTACCATCGAATCACGAAAGTCT
+
55<<8<=BB=@>=CCCCCCC@@AB>;>>C@CE?6658<7;::>A@A<99.76873BA;;=+:<@B9:9CBBACE>BBBBBBB,@@5;4;>@0@BB?BBBCCDAAA@C@EE@CCB;;;CBBCBBCCCGGGCCBADDDG@D<<<CDBA=B=A;;6;CDCDAAA@BBBBBB@BB>A?>489AAA9@993999:9(8@9A<>>@>::;<@=?;;:<?6::CBB?BBAB@@@:@::::/9@A<99:998AAA@@C???>BAA?@==;8735555:;;@>BBBCD>CAA@
@ATNG8:00798:01670
GATGGTAGCGCACACATAGATACAGTACTCATTCGTTTCGGAAGAGACAGGTACGTTAATAGTTAATAGCGTACTTCTTTTTCTTGCTTTCGTGGTATTCTTGCTAGTTACACTAGCCATCCTTACTGCGCTTCGATTGTGTGCGTACTGCTGCAATATTGTTAACGTGAGTCTTGTAAAACCTTCTTTTTACGTTTACTCTCGTGTTAAAAATCTGAATTCTTCTAGAGTTCCTGATCTTCTGGAGATACACATGATACTCTACCATCGAATCACGAAAGTCT
+
BDBC?BAA=ABBBCCFEBAACB;;:@;;?CBC=;9:@6@?5;7;>>>BBB@>>BA=>B@CC@@=@@BDCCC;;<@<;;;;;);B6;9CB=A@AA=@>A<BC7:;A@@AAFEECAAAD?BBE@D@CCHI=<<A@BBBC==;CCJCCBCBBAB;;;@?BBGAFM@C?B;<;BBBAB<?;;;;.;>C>;;;;;*;@ABD;;;CCBBC;;<5<;<;*;;;;;5;5;C=BBBBBBB>B@BBCBDC@B@@<AABBBCCCBBBCCCBABDFC@B@??A>A9;:BDC<BBBA
@ATNG8:00802:01640
GATGGTAGTGTCATATGAGAGTGTGTACTCATTCGTTTCGGAAGAGACAGGTACGTTAATAGTTAATAGCGTACTTCTTTTTCTTGCTTTCGTGGTATTCTTGCTAGTTACACTAGCCATCCTTACTGCGCTTCGATTGTGTGCGTACTGCTGCAATATTGTTAACGTGAGTCTTGTAAAACCTTCTTTTTACGTTTACTCTCGTGTTAAAAATCTGAATTCTTCTAGAGTTCCTGATCTTCTGGAGATACACATGATACTCTACCATCGAATCACGAAAGTCT
+
//886:=AABCCB>?CCDCCCB@@@:66@<<@7??>>6>C?=?B?DGC>>:>@??@8:45;9=:;7;<=BC;:;A>;;;;;'9=5=;==4:::93955.59.59<<@A?B@A@DF;<9;BB=B>AB;;;ABB=BBBC9;;CABADCCDBBBBBBB@ABB?@@<@7;<@@@?A??<?;;:;*;:A9;:;:;*:A@AA<@@BABB@;;;=@?@?,?BABB?C@CC?AABCA;;8;@CBCBCF@BBB?;;;BBCCCCBCBCBBBBAAA?;::@@=A?@@BCB=BBBB
@ATNG8:00803:01643
GATGTAGCACGACACGACGATGTGTACTCATTCGTTTCGGAAGAGACAGGTACGTTAATAGTTAATAGCGTACTTCTTTTTCTTGCTTTCGTGGTATTCTTGCTAGTTACACTAGCCATCCTTACTGCGCTTCGATTGTGTGCGTACTGCTGCAATATTGTTAACGTGAGTCTTGTAAAACCTTCTTTTTACGTTTACTCTCGTGTTAAAAATCTGAATTCTTCTAGAGTTCCTGATCTTCTGGATAGCGACGCGATATACTACCATCGAATCACGAAAGTCT
+
DCBBBBBBDCCCBCCDDBBBCCCDCCCCDCB?BCCF>BB@C@CCBBBBB?CCDCC?B?BBBB>B=ABCCBBBBB<A@CCD3@?8=779*9ABB?BBC?@@598?CCC?CCCCAAAA;AAA;A9=>>A;;;>9>A@A<><>?>;=<AAA?>?@>@=:::<>><>=@@@??@@@B;>>AAA6A=B:=====.9;779-3-----9<6;3;=<<+<=>>?=@=??<@>>>?>><>=??A===///;7===@@@A@=<<;::==??:969?:9;<AAAB>>>7>AAA
@ATNG8:00810:01674
GATGGTAGTGTCAGTGCGCGTCGTCCAGAAGATCAGGAACTCTAGAAGAATTCAGATTTTTAACATCGAGAGTAAACGTAAAAAGAAGGTTTTACAAGACTCACGTTAACAATATTGCAGCAGTACGCACACAATCGAAGCGCAGTAAGTATGGCTAGTGTAACTAGCAAGAATACCACGAAAGCAAGAAAAAAGAAGTACGCTATTAACTATTAACGTACCTGTCTCTTCCGAAACGAATGAGTACTATAGACTATCTGAGACTACCATCGAATCACGAAAGTCT
+
45==3::?;;5==;<<@@CCCD;?;:=<;865995;.4.49:4443-33047=BBA@BBB1@9>987>>@>@999+9>33333$3717,333&3994::888<;@A;A48505694;>>FCBCDCCCCCBBBB?BDAB?@??BABA@=AAAAA?BDCBAAAB?B?>>BA?@@9??@<@@@@A;@@@<989888%8<:>888AACDA=D<A@@@:>:=ADBB@BECBACC>A>ACC>CBB????BCCBBBBBDDB??@CCDCBACBEE?BBBBB?AAAA;;;/;@;;
@ATNG8:00764:01685
GATGGTAGACACGTGTGCTCTCTCGTACTCATTCGTTTCGGAAGAGACAGGTACGTTAATAGTTAATAGCGTACTTCTTTTTCTTGCTTTCGTGGTATTCTTGCTAGTTACACTAGCCATCCTTACTGCGCTTCGATTGTGTGCGTACTGCTGCAATATTGTTAACGTGAGTCTTGTAAAACCTTCTTTTTACGTTTACTCTCGTGTTAAAAATCTGAATTCTTCTAGAGTTCCTGATCTTCTGGGTCTCTCTCTCAACGCACTACCATCGAATCACGAAAGTCT
+
:<=C?CBBBD@@@;<656<<<<@BCBBBBA@@?B@@@;@C>B?BCBBBAA=AABBB?B@CBBA?C?CABBAABBB?BBAAA2AB>BB@@:@B@@7;0.*.868..-99359;>>>AA=?>>=A=D>AAAA??:>AAB:>;?:::>>>AAAA;::A<:;;=AA<A;??ABBBBAA;>>>KD5?7;7;@?@@.<<788-8>>???B>>=<AAAB/A::;@=B;>><?AB@>==<@<@A@@@A;>>AA9AA>==AAA>>>6::?D@@@A;@==>F<>>>?A>>6@@=6
@ATNG8:00765:01716
GATGGTAGCTCTGCTCTGACTCTCGTACTCATTCGTTTCGGAAGAGACAGGTACGTTAATAGTTAATAGCGTACTTCTTTTTCTTGCTTTCGTGGTATTCTTGCTAGTTACACTAGCCATCCTTACTGCGCTTCGATTGTGTGCGTACTGCTGCAATATTGTTAACGTGAGTCTTGTAAAACCTTCTTTTTACGTTTACTCTCGTGTTAAAAATCTGAATTCTTCTAGATTCCTGATCTTCTGGATACACTCATGTGCACCTACCATCGAATCACGAAAGTCT
+
>BCC?BDCCCCCBBBBBBAAECDCCBCCCCCB@BBBD>CC@C@ABBBCCC@CCCCC@C@BBBC@D>BBCCBBCCB?;;;;;*;A@B@@@:@ABB@BCCADB?A@ACFHECCCCDCCCADBB?C@CBCCCBBC@DDDD?CBCBBBCCCCBBBBDCC@CBB@BB?B?BCBBCCCBB<@@BAA7B@B@CCEGE1@B;;;0;BBABBCCAAADDDD5BBBAA>A@BBACCCDCC?B?CDCCCC@CBC@CCCCCCCBBBBAA@@@<@BB?A:::B?AABB;;;8;BAB
@ATNG8:00767:01700
GATGGTAGCACGAGTCACTCATATCCAGAAGATCAGGAACTCTAGAAGAATTCAGATTTTTAACACGAGAGTAAACGTAAAAAAGAAGGTTTTTACAAGACTCACGTTAACAATATTGCAGCAGTACGCACACAATCGAAGCGCAGTAAGGATGGCTAGTGTAACTAGCAAGAATACCACGAAAGCAAGAAAAAGAAGTACGCTATTAACTATTAACGTACCTGTCTCTTCCGAAACGAATGAGTACGTGTGCGACGTGTCTCCTACCATCGAATCACGAAAGTCTATCATCGAATCACGAAAGTCT
+
@@BD<@BBABAB=BBBCICBBBCCC?BBB@C@BBBB?B@CCBCBBA>AC?A?::;AAAAB3A?BC@@?CC:::A8==:::::;#99:;25555$5<<9?B>AAA@@C@C@CC@CCC?CBBBBCDDDFEEBBBBD@CBBB=@@?>?@@@;A?@@@>CGEBBACC?BCCABB@BB@BBB>A@??=5<<<;99:::(:A?A:98?===@<?<BBDD:>:>?B@@>@BBABCC@C?BBB=B::8:BABCBBBBBCBBBBB???D>>>=A@@;?D@@@;?>AACDD=AAAABBBAAACC@CBBBAA@:@AAA
@ATNG8:00770:01709
GATAGTGTGTCTCTGAGAGTAGTACTCATTCGTTTCGGAAGAGACAGGTACGTTAATAGTTAATAGCGTACTTCTTTTTCTTGCTTTCGTGGTATTCTTGCTAGTTACACTAGCCATCCTTACTGCGCTTCGATTGTGTGCGTACTGCTGCAATATTGTTAACGTGAGTCTTGTAAAACCTTCTTTTTTACGTTTACTCTCGTGTTAAAAATCTGAATTCTTCTAGAGTTCCTGATCTTCTGGGTGTATCAGCGAGTATCTACCATCGAATCACGAAAGTCT
+
<899//////5<BCBDCBB;;;9>><<>>:<;AE>@A=@;??@A@AC===955.57555549.5559555;;755555$5<5<<<@6<666599<16616====?<@@@966@C:>CD;C>AAAA969?@CCCC@CCCCDBA;;:BBBBCCB>A:;49=49.4:?<<<<<>466==>2>:?<>>@@CC)>=:::.9555555555.5555$555;<8<6;;155;;<<<7<7<;<5669<<==99996<<9;;<968-.--6605555=8;;;;;<<55558
@ATNG8:00772:01727
GATGGTAGCAGACGTGACAGAGCGCCAGAAGATCAGGAACTCTAAGAAGAATTCAGATTTTTTAACACGAGAGTAAACGTAAAAAAGAAGGTTTTACATGACTCACGTTAACAATATTGCAGCAGTACGCACACAATCGAAGCGCAGTAAGGATGGCTAGTGTAACTAGCAAGAATACCACGAAAAGCAAGAAAAAAGAAGTACGCTATTAACTATTAACGTACCTGTCTCTTCCGAAACGAATGAGTACGTGTGCGACGTGTCTCCTACCATCGAATCACGAAAGTCT
+
;<@<8<<?<666??>;<;;977///)//:3:44444.4.4333404=8;:483333333333#3,389:====<<;.33444444#495;:@@@2><<<9;9:===<<9=9<@<=00+000/09<@DB@;;BCBC?;;:B=@ABBBBBE?C?B@@=@A@@??>?9>?>>??;=>8;8717<9787(796/556565$/3/3/./9<;;<:;99=AA5;7;>CCC=BBAAA??<@5;;;6:B?<988>????@@@@@@B@@??<998188>8><@??<>>AA@@@<???>
@ATNG8:00775:01704
GATGGTAGCGCACACATAGATACAGTACTCATTCGTTTCGGAAGAGACAGGTACGTTAATAGTTAATAGCGTACTTCTTTTTCTTGCTTTCGTGGTATTCTTGCTAGTTACACTAGCCATCCTTACTGCGCTTCGATTGTGTGCGTACTGCTGCAATATTGTTAACGTGAGTCTTGTAAAACCTTCTTTTTACGTTTACTCTCGTGTTAAAAATCTGAATTCTTCTAGAGTTCCTGATCTTCTGGTATGACTAGTGTACTACTACCATCGAATCACGAAAGTCT
+
9494.4::>CBBBDECDCC@@@AA@@@??ABB?@@AC=@@6;49=B=>AB>B>CCCAC@BA::5549?;;:@?@@=;:;:;':B=@?CC<?;;>:??><>F?BBBCDD@BBCCCCEEGCCC@B>BBCC;;;C@CCCC@CDBCCCCCBDCCDBBBB@BBA>@@=@=@CCBBCBBA=A;;;;.;>C@;;;;;*;@;;;8;ACBCDD<;<AEHHC3CCCDFAGAFC@BBBDCCB?C@CCCCCF@BBB@BBBCECCCCCCBBCCCBCDD@CBBDD@CBBBAAA<BBBC
@ATNG8:00787:01711
GATGGTAGCAGACGTGACAGAGCGCCAGAAGATCAGGAACTCTAGAAGAATTCAGATTTTTAACACGAGAGTAAACGTAAAAAGAAGGTTTTACAAGACTCACGTTAACAATATTGCAGCAGTACGCACACAATCGAAGCGCAGTAAGGATGGCTAGTGTAACTAGCAAGAATACCACGAAAGCAAGAAAAAAGAAGTACGCTATTAACTATTAACGTACCTGTCTCTTCCGAAACGAATGAGTACTATGTAGAGCTCTATTCTAATCGAATCACGAAAGTCT
+
BA?@9C=BBCCCDCCCBBDIGDBBC@BBB@BBBCCC@C?@@?AA@A=9978>ABBBBBBB3B@BBCCCDBABBH>B9;9===+BG@D<CCC9BCDAABCBBAA;;8:?BBADCD@CCAACFCBDCCCCCCCC@CCCC@BBAA@@AA=B?BBB>BBAAAA;:6999;<<9=;5;=<8<7733(37726>>???&==7///88<C@?;?<AA??7;5;=B@@=@@@CCBB?B?BBC=BBC?BBAABDDCBBBBB@>?CAAA@@:>>A=@?@@<?===889)6;9<
@ATNG8:00798:01691
GATGGTAGCTCTGCTCTGACTCTCGTACTCATTCGTTTTCGGAAGAGACAGGTACGTTAATAGTTAATAGCGTACTTCTTTTTCTTTGCTTTCGTGGTATTTCTTGCTAGTTACACTAGCCATCCTTACTGCGCTTCGATTGTGTGCGTACTGCTGCAATATTGTTAACGTGAGTCTTGTAAAACCTTCTTTTTTTACGTTTACTCTCGTGTTAAAAATCTGAATTCTTCTAGAGTTCCTGATCTCTGGTGAGATATGCATGATGCTACCATCGAATCACGAAAGTCT
+
9;@@7<@BAB<BBCCBB;:;@>>;;@ABDE@@9@::99&4;7;:@?CCCCC?CCICB?B@DCCC?C?CCCCCBBBC>;;;;;*;BB<;:;C<ABBB<A?BB6AA=ABBCEEAHCCCECBB@CBB?B?AACCABAC@CCCC?CBBBCBBBCCBCBBBBC@CCC@??=@?CBCCCBBBC@CDDDG9;9;=A@BBBBB#BBBBC=CDDBCCBAA@=@@@A0@@@AB?B?CC@CBBDB@@=@?@AACBBCAB@CCCCCDDDBBBBCECBBBBC?BBCCD@BBBCAAA<AA@@
@ATNG8:00798:01694
GATGGTAGCGCACACATAGATACAGTACTCATTCGTTTCGGAAGAGACAGGTACGTTAATAGTTAATAGCGTACTTCTTTTTTTCTTGCTTTCTGTGGTATTTCTGCTAGTTACACTAGCCATCCTTACTGCGCTTCGATTGTGTGCGTACTGCTGCAATATTGTTAACGTGAGTCTTGTAAAACCTTCTTTTTTTACGTTTTACTCTCGTGTTAAAATCTGAATTCTTCTAGAGTTCCTGATCTTCTGGCTCTCGTAGACAGATACTACCATCGAATCACGAAAGTCT
+
::;=056>9;6<=;;6696<<;;:;994499838444)5;7<56//////)/////3<8<==?3@4:449999::34444444"48.4344)44443-////(//////35.5999<955.5::.509AB@BBBCACCCB?CB@BAC<;;BBAA@@AA<@@D?;;6:=AA;:;AB@A=@;;;;.;4;;:;;:;:;#4>4449&9999??9959.555&577//)/4/0)/>@@@9949;??===@7?9949==>=@:9:==?999=<<9=5955<<:>==B>>A46665
@ATNG8:00804:01720
GATGGTAGCACGAGTCACTCATATCCAGAAGATCAGGAACTCTAGAAGAATTCAGATTTTTAACACGAGAGTAAACGTAAAAAAGAAGGTTTTACAAGACTCACGTTAACAATATTGCAGCAGTACGCACACAATCGAAGCGCAGTAAGGATGGCTAGTGTAACTAGCAAGAATACCACGAAAGCAAGAAAAAAGAAGTACGCTATTAACTATTAACGTACCGTCTCTTCCGAAACGAATGAGTACGTGTGCGACGTGTCTCCTACCATCGAATCACGAAAGTCT
+
56=>9=B@BB;;6<>CDBBB;955;499B9=??A<;2:.9??996C9@<<@9000==??@0?:=@?885BCCCA8<8;44444#4<7<9?@@2>@@;>C>CGBBBB@B@CB@CCC=@@@AABEEJJCCCCDCC?BBBA<@?@@A@AA?B?CAA>ACAAABCB@???AAA>AA?AAA<??FCC;@::3999999%9A;?;:;@?@@A:=8====;?=@;@@C?B;;;AA>A@BBC>BAA?BBBBBBBBB@999@AAA?A?BCC@BBB?B999D@CB?????5>:99
@ATNG8:00804:01723
GATGGTAGAGTACAGTGTAGTAGACCAGAAGATCAGGAACTCTAGAAGAATTCAGATTTTTAACACGAGAGTAAACGTAAAAAGAAGGTTTTACAAGACTCACGTTAACAATATTGCAGCAGTACGCACACAATCGAAGCGCAGTAAGGATGGCTAGTGTAACTAGCAAGAATACCACGAAAGCAAGAAAAAAGAAGTACGCTATTAACTATTAACGTACCTGTCTCTTCCGAAACGAATGAGTACTACTCTCAGAGACACACTAATCGAATCACGAAAGTCT
+
BBBB@CCDBBBCBCF=:;CCCCCBB@BCC@CCCCAA?A?B@@AA??<?B@B@AAABCCDD3C>AABBB@BBAAA<B@BDBAA,;;6:=BDG;CCFICBCB@AAAA>@?BC?BBC;:;BBCBBBEDCCCCCCC@C?@??AABCCBAA<@=@@@=@BBAABCB@CBB???@FD?BA@<???@@<?=>:999:::%0>;;///;9@@?=D:>>?D=D<>>BAA=AA@CCCD?B>@?F>BBB?BBA??@AAABCCCCCA9:9BBCA???;??>>:?BCCC@F?CCBB
@ATNG8:00806:01680
GATGGTAGAGAGACTGTAGCGCACCCAGAAGATCAGGAACTCTAGAAGAATTCAGATTTTTAACACGAGAGTAAACGTAAAAAGAAGGTTTTACAAGACTCACGTTAACAATATTGCAGCAGTACGCACACAATCGAAGCGCAGTAAGGATGGCTAGTGTAACTAGCAAGAATACCACGAAAGCAAGAAAAAGAAGTACGCTATTAACTATTAACGTACCTGTCTCTTCCGAAACGAATGAGTACTATGTAGAGCTCTATACTAATCGAATCACGAAAGTCT
+
CBBB9A=BCCDDABCBBAFDB:;;A;@CC@LCBCAA?@?CBBBBBB@CC?C>@@A?==??,??BBCBEBBB??>:>>@BIIE5BA=A5;;;*:BC>CBBACBBAA=A>AB?ABD?AABCCCCBCCDFCBB@@=@BBC?BCBBCAAB>B?A@@=@BAABBBC@BBBAAA>AB?BBB=@?999,777577889(7?<A=?>>>?;;6;8====8=:>?B@A>ACCCCBE@C>BAB=ABC?::9AAABCBBBBAAACB@@@@@@@>>;>???7;;A>:::5:BBB
@ATNG8:00806:01700
GATGGTAGAGTATCATGTGTATCTCCAGAGATCAGGAACTCTAGAAGAATTCAGATTTTTAACACGAGAGTAAACGTAAAAAGAAGGTTTTACAAGACTCACGTTAACAATATTGCTGCAGTACGCACACAATCGAAGCGCAGTAAGGATGGCTAGTGTAACTAGCAAGAATACCACGAAAGCAAGAAAAAGAGTACGCTATTAACTATTAACGTACCTGTCTCTTCCGAAACTAATGAGTACACATCGTCGTGTCGTGCTACCATCGAATCACGAAAGTCT
+
@CEG@BBCBBCDCCC:;;DBBABBB>BBBFCBBCB?B=@ADDGAA<@@=@?BDEBBBBB5BADCCBCCDDBBB=BCCCCCC1@@;@2999.;BB@D@AACB@A@?B?BB>BBC>BBBB@A@CBBAAAAA@@<@AAA>A@>>??>>8:5:5518@@>@>>>9>AA@=@<AA<@@@;>>988)2:;6;?>=>/;:;@AAAA778:>;@@@A<A<A???A;@>>><>@<A=?@?9???<?@BD@??@??CCCCA@?AAD@=<<AAA=??@=;=AB?@::85:>@>
@ATNG8:00807:01689
GATGGTAGTGTCATATGAGAGTGTGTACTCATTCGTTTCGGAAGAGACAGGTACGTTAATAGTTAATAGCGTACTTCTTTTCTTGCTTTCGTGGTATTCTTGCTAGTTACACTAGCCATCCTTACTGCTCTTCGATTGTGTGCGTACTGCTGCAATATTGTTAACGTGAGTCTTGTAAAACCTTCTTTTTTTACGTTTACTCTCGTGTTAAAATCTGAATTCTTCTAGAGTTCCTGATCTTCTGGGTCTCTCTCTCACGCACTACCATCGAATCACGAAAGTCT
+
@@@@7?<ABBBBBB<<;?==;@;@>::<655<8@::929A>B>A@AAC<;7;;>BC@C?CDED>B>B@??=@::<74444&44.4444)4;49259949=29;?B@@:@BAAACCHACCDAD@CBDCBBAA=CCAA=@A@A@ABCBB@AAA@CCAD@@<@>;>:??ACCABAB=@;;:;*9<?<@A@@@@@#??BCG>BABECCBBBB5;::-9AA??4:7<C?BCFCCBC@C?BBAA@C>@<;;.;BBCBABBBBA@@AA;;:B>AABAC@B@@ABDM?BBBE
@ATNG8:00807:01704
GATGGTAGTTTCAGTGCGCGTCGTCCAGAAGATCAGGAACTCTAGAAGAATTCAGATTTTTAACACGAGAGTAAACGTAAAATGAAGGTTTTACAAGACTCACGTTAACAATATTGCAGCAGTACGCACACAATCGAAGCGCAGTAAGGATGGCTAGTGTAACTAGCAAGAATACCACGAAAGCAAGAAAAAGAAGTACGCTATTAACTATTAACGTACCTGTCTCTTCCGAAACGAATGAGTACGAGAGAGCACACGTGTCTACCATCGAATCACGAAAGTCT
+
5599399??@5@?566;;;>CCCCC9>6625=<:;;8;7@=BBBBB?BC?B9=<@::::8)87;??BBAABA@@8@88>;;.:@A>@>AA@-98937;A>?@BBB>B>AD?CCC?BB@@???>>>@A?>?;;5;>>>:??=888==<C598A<ABBB<;;@<??@?BB?BC@CCC>BBB@@7@00+0;;;;,:;5?>?@CAAAA7979BAB=C=CA;;;5;==>?>>=A=@@@9@CC@A>>@000;?;AADEBAB?@@BB?????<:;;;;8=@;;;CD8==>>
@ATNG8:00808:01704
GATGGTAGTATATCGCGTCGTATCCAGAAGATCAGGAACTCTAGAAGAATTCAGATTTTTAACACGAGAGTAAACGTAAAAGAAGGTTTTAACAAGACTCACGTTAACAATATTGCAGCAGTACGCACACAATCGAAGCGCAGTAAAGGATGGCTAGTGTAACTAGCAAGAATACCACGAAAGCAAGAAAAAGAAGTACGCTATTAACTATTAACGTACCTGTCTCTTCCGAAACGAATGAGTACACATCGTCGTGTCGTGCTACCATCGAATCACGAAAGTCT
+
::??7;?@CCCFCBBCABACCABB@@A;496C;;:=A>::9@???28:386>?>99999$78>;<777CCBCB;><9999+56/5-688'6+5=5>>9@@@BAA;@;@@=B::7::>>?===>@????@@A<@@@@<@@?;88888)89>AA;??AAA:;;:>>???@<@C<???7;;??A7>:617:999*//)/:::=>==>9=9=>>>;?<@;;;>=@>>>A@@<@=;;;3;==8;76:///99;A>BB???=:966///886;=/88=@@@;;:=6<A?>
@ATNG8:00764:01746
GATGGTAGGCGAGAGTGAGACGCAGTACTCATTCGTTTCGGAAGAGACAGGTACGTTAATAGTTAATAGCGTACTTCTTTTTCTTGCTTTCGTGGTATTCTTGCTAGTTACACTAGCCATCCTTACTGCGCTTCGATTGTGTGCGTACTGCTGCAATATTGTTAACGTGAGTCTTGTAAAACCTTCTTTTTTACGTTTACTCTCGTGTTAAAAATCTGAATTCTTCTAGAGTTCCTGATCTTCTGGGCTGCGCTGATATGCGCTACCATCGAATCACGAAAGTCT
+
59>>8=AC@BDBBBBBCCBA:69<<@BCBBAA>AA@A;AA;@=@@@DCEC?BBBBB@B?BBBC?B=?>BBBBBA?<77777'9?8>789*8@=?=??A?BB?BBBBBB?BB;:;@>>;>AA=A<>>>??===<A@A@<@???C@>>>@D??>>>A:;;;=AA<A=B>?>ABAAA=@@???2?:=:=?DDDC'>>===4;;;///<;<A<ABAB/B==<B;A<@A=AAAA??>;@;@@AAAA;?;;;5;888AA@@>>>>@>??A@><@AAAA;A>=>AAA9A<<>
@ATNG8:00766:01735
GATGGTAGCTCTGCTCTGACTCTCGTACTCATTCGTTTCGGAAGAGACAGGTACGTTAATAGTTAATAGCGTACTTCTTTTTCTTGCTTTCGTGGTATTCTTGCTAGTTACACTAGCCATCCTTACTGCGCTTCGATTGTGTGTGTACTGCTCAATATTGTTAACGTGAGTCTTGTAAAACCTTCTTTTTTACGTTTACTCTCGTGTTAAAAATCTGAATTCTTCTAGAGTTCCTGATCTTCTGGATACACTCATGTGCACCTACCATCGAATCACGAAAGTCT
+
BBAB?CBDCBBCCBDCDCCCBBBCDDCCCC@@>@CBC?BB?B@CCCBCCCABCBCC@C@CDCC?C@CDBCBCDDC?@@@@@0@A;@@BB=AA@@=AB@=BB=BABFDIIHDCCCCCC@@@@?A?BCBBBBBB@DDCC?CCCBBBBBCCCBBBBB?BBB@??;?<??CCCDCBB@BBBBB9@=@>;;;;:;%;BABD?DBBBCCCCCB@BBBB2B@@BC@BFDC?CCCEBBA@B?AAAEBB?BAB?BBCCCCCCBBCCCEBC@BBB?BCCAB>ACCBCCC=CC99
@ATNG8:00771:01771
GATGGTAGTGGTCGAGTATGAGAGTGTGTACTCATTCGTTTCGGAAGAGACAGGTACGTTAATAGTTAATAGCGTACTTCTTTTCTTGTCTTTCTGTGGTATTCTTGCTAGTTACACTAGCCATCCTTACTGCGCTTCGATTGTGTGCGTACTGCTGCAATATTGTTAACGTGAGTCTTGTAGAACCTTCTTTTTTTTACGTTTTACTCTCGTGTTAAAAATCTGAATTCTTCTAGAGTTCCTGATCTTCTGGTGTATCAGCGAGTATCTACCATCGATCACGAAAGTCT
+
4494.//://)//////59;;=?@<<@@@54455<8;:88/--(-(-----//)555558=8<<<:394554555999.4499+8;.4//66.///6835564//*/6:97916;;///00)///)/7<=;;669=8=@=B<@@?>=<0009<??ABCB?A@A7?;7<05455:=>>;=;;@5525495;;;<<<<<">@@DFD7CCGC999999?CFDD0?>99929.99.4<>=5555:5:;:;:8)///)/::;555;666;==;;;;947/////888666(////
@ATNG8:00773:01736
GATGGTAGCGCACACATAGATACAGTACTCATTCTGTTTTCGGGAAAGAGACAGGTACGTTAATAGTTAATAGCGTTACTTCTTTTTTCTTGCTTTCGTGGTATTCTTGCTAGTTACACTAGCCATCCTTACTGCGCTTCGATTGTGTGCGTACTGCTAGCAATATTGTTAACGTGAGTCTTGTAAAACCTTCTTTTTTTACGTTTTACTCTCGTGTTAAAAATCTGAATTCTTCTAGAGTTCCTGATCTTCTGGACAGAGTGTGCATCGAATCACGAAAGTCT
+
CCCB?DA:65;<;9;9999555<<<<==>><83//////&///(//(/:788=<=A@>//(/(///;5<7797;//(/894/////0#/94:BB=6;/0/)//727:4666>>=:>>699;;;8==@9B>@@DDA<ACADCCC?BB@@??95//777-----(---(/:4:6<>>6//7//)/9>>>2<5834444444"3::::;+///489444439999(99:4405:??9;<>C>;A7?7?>?@@B=9;:49999449=95555<55.599:555)54:;
@ATNG8:00776:01735
GATGGTAGCTATACGTATATCTATGTACTCATTCGTTTTCGGAAGAGACAGGTACGTTAATAGTTAATAGCGTACTTCTTTTTCTTGCTTTCGTGGTATTCTTGCTAGTTACACTAGCCATCCTTACTGCGCTTCGATTGTGTGCGTACTGCTGCAATATTGTTAACGTGAGTCTTGTAAAACCTTCTTTTTACGTTTACTCTCGTGTTAAAAATCTGAATTCTTCTAGAGTTCCTGATCTTCTGGTAGAGCGTGCATATATCTACCATCGAATCACGAAAGTCT
+
@@CC@EABBDDCCCCCCDDCCFDDDDBBDBBB>B;::9.;A?B@BCBCCBC?CCCCC?A=BBBB>B>BBCCCABBB>77373(8><@@BB=BCB@<@AB>CB>??ACCB>??BBCAAA9=AA;A;>>>>>?=>=BD@>:=;>=@@?=@AC?@<=;A:>>=<A@=A9>>AAAAAAA=AAAAA5A<A8==CAA.AA@>>3:99668@@@@<@@@@/@@@?B=B=>>;>@@@???=A<AA==//-/9=9=AA@@@>>>>@ABBAAAAAA<A=>>A:>>>B8885:<98
@ATNG8:00777:01758
GATGGCGAGAGTGAGACGCAGTACTCATTCGTTTCGGAAGAGACAGGTACGTTAATAGTTAATAGCGTACTTCTTTTTCTTGCTTTCGTGGTATTCTTGCTAGTTACACTAGCCATCCTTACTGCGCTTCGATTGTGTGCGTACTGCTGCAATATTGTTAACGTGAGTCTTGTAAAACCTTCTTTTTACGTTTACTCTCGTGTTAAAAATCTGAATTCTTCTAGAGTTCCTGATCTTCTGGGTGCGCTACAGTCTCTCTACCATCGAATCACGAAAGTCT
+
@B@@<@@CCCCBCCCCBBBBBBBECC99;:DFF=CC>B>BBBBDBB>BC@@?@B@BBBA?C@DCBAAABA@=77777'9=.3:BD>DCBB?BBA=AB799BDDE?BBBBCB==;?CB=B;@@@@;;;><@A@@;>>?????==<A@@666=178>;?C=@;>>>>?===@;?????5?=@<>>BBB/@A=>=2888///967;<@BBB/A>>>@<A;AA:??@@@;;5;8=?>?>@<<<==6///<<;??@;;;BBAA===99///<7<6<<@@@9>>;;
@ATNG8:00778:01749
GATGGTAGAGTACAGTGTAGTAGACCAGAAGATCAGGAACTCTAGAAGAATTCAGATTTTTAACACGAGAGTAAACGTAAAAAGAAGGTTTTACAAGACTCACGTTAACAATATTGCAGCAGTACGCACACAATCGAAGCGCAGTAAGGATGGCTAGTGTAACTAGCAAGAATACCACGAAAGCAAGAAAAAGAAGTACGCTATTAACTATTAACGTACCTGTCTCTTCCGAAACGAATGAGTACACATCGTCGTGTCGTGCTACCATCGAATCACGAAAGTCT
+
<6;9:>>>C;;6?BCCBCCCCCCDC?BBL@C;;;<<9;?BCBA@?C=AA=?<?B???BBB2A;??@@@BBC?@?887;;;;;.9D@L?CCC;CDJACDCCCCCCBAC@BD@CBC=@@AABBBBIIDBBCCCC?BBCC@CCBBA@@@<A@C@@>@CCCCBBBABBAAAA@CD?>@??A>>?@+:9:9:9:99(8@9A9;;@@@>><><@BBA;?;?;@@B?BCCBBBC@C>AAK>CA@=@AAAAABBDBABA@AAAAABBBBBBBB@AAB@?<?CBBAAB<A???
@ATNG8:00779:01744
GATGGTAGTGTGTCTCTGAGAGTAGTACTCATTCGTTTCGGAAGAGACAGGTACGTTTAATAGTTAATAGCGTACTTCTTTTTCTTGCTTTCGTGGTATTCTTGCTAGTTACACTAGCCATCCTTACTGCGCTTCGATTGTGTGCGTACTGCTGCAATATTGTTAACGTGAGTCTTGTAAAAACCTTCTTTTTACGTTTACTCTCGTGTTAAAAATCTGAATTCTTCTAGAGTTCCTGATCTTCGGGTCTCTCTCTCACGCACTACCATCGAATCACGAAAGTCT
+
59>>;?BCCBCCEECCBGDACACCCCBABB@@=?CCC>BB?B@CBBBBDD@BBD:<;4;?CBCB@F@CBCAA00-=8===99)--,/::<3>>;;7;<@=;@66965<=8@BCCCCCD@BBB@B:;;B@A:999?9559=;;;@9995544444;=5;;=?A@9A:<>=00/>>=:B:::;;*:;@=@@@@@1@CCCD>C@@;;;<<;A5;9:9*:@>::9:@CD@BCBCBBC@D@CCDDCC@<;<0;BBBBAAADCCCCAABBBC?AAB9999BCCCCC?BBBA
@ATNG8:00782:01752
GATGGTAGATACTCGCTGATACACCCAGAAGATCAGGAACTCTAGAAGAATTCAGATTTTTAACACGAGAGTAAACGTAAAAAGAAGGTTTTACAAGACTCACGTTAACAATATTGCAGCAGTACGCACACAATCGAAGCGCAGTAAGGATGGCTAGTGTAACTAGCAAGAATACCACGAAAGCAAGAAAAAGAAGTACGCTATTAACTATTAACGTACCTGTCTCTTCCGAAACGAATGAGTACACATCGTCGTGTCGTGTAATCGAATCACGAAAGTCT
+
BBBC@DFCBBBCCCCCCCCECCAAA=ACC@CCCCAB?B?@@@ABBB>AA?B?BBBBBBBB3B?BBBAABBDBBB?BB@AAAA0@A=A=AA@7BBC@CCBBGCCCC?B@BB@BBB?BBBBBBBBDEEDDCCBD@CBAA?BA@@ABAA>BAEBB?BCCCCAAA?CCC@@A?BC>AAA<>>??=8?==9?AAAA3AA?B998@@@AA;A<BBBB;?;?BCCC@CCCBAEC@B>ACC>CCC?BBABBBBBAABBBCAAABBDDBBAB?BBBB?CCCAACD>C???
@ATNG8:00791:01742
GATGGTAGTATATCGCGTCGCTATCCAGAAGATCAGGAACTCTAGAAGAATTCAGATTTTTAACACGAGAGTAAACGTAAAAAGAAGGTTTTACAAGACTCACGTTAACAATATTGCAGCAGTACGCACACAATCGAAGCGCAGTAAGGATGGCTAGTGTAACTAGCAAGAATACCACGAAAGCAAGAAAAAGAAGTACGCTATTAACTATTAACGTACCTGTCTCTTCCGAAACGAATGAGTACGTGTGACGTACGTGAGCACCATCGAATCACGAAAGTCT
+
<>=B@BDCCCABBCCDDHCBBBBBC@BBB?@@@;;;=C?ACC;;;D?CBAD@;;;;:;;;'9<?@@A@??A@@A=AABDEEE3DB>C5;;;-;CE?BBABCDMBB?B@CC@CCC@BB??@BCCDCCCCCCCC?CBBB@CAAABBBB@C@C@@>ACCCCCCC?BBBCBA?AC?BBB>A@?>?8==>9===??1?B?B;::AAAAA;A:@@AA:><>@CAB@BCBBBCC?B?BBB>BBC?BBBBBBDBBAAACDCAABCCAAACBB?BBBBC=CCCCABB=B>>>
@ATNG8:00794:01736
GATGGTAGACACGTGTGCTCTCTCGTACTCATTCGTTTCGGAAGAGACAGGTACGTTAATAGTTAATAGCGTACTTCTTTTTCTTGCTTTCGTGGTATTCTTGCTAGTTACACTAGCCATCCTTACTGCGCTTCGATTGTGTGCGTACTGCTGCAATATTGTTAACGTGAGTCTTGTAAAACCTTCTTTTTACGTTTACTCTCGTGTTAAAAATCTGAATTCTTCTAGAGTTCCTGATCTTTCTGGAGATATCATCAGCGAGCTACCATCGAATCACGAAAGTCT
+
66=>:>CCBBB;;6?A;;;=A;?@DBA@ABBB?BBBG@BB@B@BAABB@>=@?CBC?B?CDBC@B<A@AB>>?:B8BBBBB3BB<@?BC:>BA?3890*0:590//88558>;<<:;7;=>;?<?BB@=>>@=BAAA<>>=>>>>>>@A@A>==A<;;;=??<?=>>>BB>>>D:>?ADH5A8;8;>DEE.=>???6==@?>>A;;;=@DED/A;<<@<?<?B=AA@A988:==>>>>888-8==;;;:;;>>AAABAAA>>>@@A<@>==D=AA==AAA9<<<<
@ATNG8:00803:01745
GATGGTAGAGTACAGTGTAGTAGACCAGAAGATCAGGAACTCTAGAAGAATTCAGATTTTTAACACGAGAGTAAACGATTAAAAAGAGGTTTTACAAGACTCACGTTTAACAATATTGCAGCAGTACGCACACAATCGAAGCGCAGTAAGGATGGCTAGTGTAACTAGCAAGAATACCACTAAAGCAAGAAAAAGAAGTACGCTATTAACTATTAACGTACCTGTCTCTTCCGAAACGAATGAGTACGAGAGAGCACACGTGTCTACCATCGAATCACGAAAGTCT
+
//7:39905555<<=>@A<BAA;545:5504>>::;5:7;//////:=:4:*/////888)85;;:;;?;:88;3:000(////$/693788-6673.....97222'2222+222.5566>;;<?>=<<>@:;8;GCC?C@@?@@BA<A=@;94;A@:;9BB?BCC@AA<?><>><.37<8:3:9<877777'38382529988::?:;98749675:::5:=BCCBB@C?AAD:@>=9>9::ABEFAAACCBBBBBBBBBBCBBB@===;;5;;==<<;0;;;;
@ATNG8:00803:01750
GATGGTAGCGAGCGAGTGTGTATACCAGAAGATCAGGAACTCTAGAAGAATTCAGATTTTTAACACGAGAGTAAACGTAAAAAGAAGGTTTTACAAGACTCACGTTAACAATATTGCAGCAGTACGCACACAATCGAAGCGCAGTAAGGATGGCTAGTGTAACTAGCAAGAATACCACGAAGCAAGAAAAGAAGTACGCTATTAACTATTAAACGTACCTGTCTCTTCCGAAACGAATGAGTACGTGTGCGACGTGTCTCCTACCATCGAATCACGAAAGTCT
+
45;:5:=?>;;;===?>>=;;;;;;6;<@;<<>::?:>659BBCAA=AA:?877944444$5499;;<<<99;B:>;;:A?A0992549?;0;>B?B=<;;>;;?9B;??<@@?<?=97:9994>A@BCC>>8@999=@999=5545:5;6516=556@?>8BB5:9:@DC@AB@7=://)///(/666*37,39;;;AB??;?=@===186'269997<665<<=7:6;<;1://)////<AA::8::@:::8>::///06883:333:6:9=<5//)////
@ATNG8:00810:01743
GATGTAGCTCTGCTCTGACTCTCGTACTCATTCGTTTCGGAAGAGACAGGTACGTTAATAGTTATAGCGTAACTTCTTTTTCTTTGCTTTCGTGGTATTCTTGCTAGTTACACTAGCCATCCTTACTGCGCTTCGATTGTGTGCGTACTGCTGCAATATTGTTAACGTGAGTCTTGTAAAAACCTTCTTTTTTTACGTTTACTCTCGTGTTAAAAATCTGAATTCTTCTAGAGTTCCTGATCTTCTGGGTCTACGCTCGTCGCGCTACCATCGAATCACGAAAGTCT
+
<=:;;=A@@;;BBB@AADCBB@@@AA@@=<@:@;;;(9=8?<@@:;9BB>BCC9;7949;5=8BBBBBBB@:>=;9;:;:*9@?8@;:9,4;994;<;;;:25;95=B@CBBBCDBB@CBC@C@CCBBBCA@=@AAA>BBBAAA@ABBCBBBCCDA<<<ACB?B>@ACA@@CBB>@;;;;;*;;@;A@BBB@A#AABAA:B@@???9:5:;>;@<+@>>??;??BB?;;;;;;D>@>AECBAA=@;;;0;AABCCCEDBBBBCBBCED@CBCBB=??BBBBB=BBBB
@ATNG8:00812:01739
GATGGTAGTGTGTCTCTGAGAGTAGTACTCATTCGTTTCGGAAGAGACAGGTACGTTAATAGTTAATAGCGTACTTCTTTTTCTTGCTTTCGTGGTATTCTTGCTAGTTACACTAGCCATCCTTACTGCGCTTCGATTGTGTGCGTACTGCTGCAATATTGTTAACGTGAGTCTTGTAAAACCTTCTTTTTTTACGTTTACTCTCGTGTTAAAAATCTGAATTCTTCTAGAGTTCCTGATCTTCTGGGATGTGTGCGCAGTGCCTACCATCGAATCACGAAAGTCT
+
895505:<<<655<:555:555549:44555;7;;;=8==:>:>>BBB@C@FDCCC>C?CDDC@C@CCCBJDFBA<;;;;;*;A=BBCC<BB;;6;@B?CGABAABCBBCDGGGGBB@BCC?B@CCCCCGCDACBBC?BCC:;;BBBBBBBBA@@<A@A=@@@C@CBCDDCBCB5;;;;;.;=A<;;;;;;;#;@BBB=BBCCCCCDCDAEDDD5CAAABADAAA?ABBBAAB<@=@AACBB>B@@@8@;;;ACCCCCCBABCGEBB@CFBBBAC@@A@@@;AAAA
@ATNG8:00769:01793
GATGGTATGACGAGCGTCTGAGAGGTACTCATTCGTTTCGGAAGAGACAGGTACGTTAATAGTTAATAGCGTACTTCTTTTTCTTGCTTTCGTGGTATTCTTGCTAGTTACACTAGCCATCCTTACTGCGCTTCGATTGTGTGCGTACTGCTGCAATATTGTTAACGTGAGTCTTGTAAAACCTTCTTTTACGTTTACTCTCGTGTTAAAAATCTGAATTCTTCTAGAGTTCCTGATCTTCTGGATACACTCATGTGCACCTACCATCGAATCACGAAAGTCT
+
;=@@<@ABAB;;:CCC;=<CCCCB@CCCCC::::CAC>AA>BABBBCCCB?BBE::9;@CBCB@DACCCCCBBBB<@@@@@,AA=?@@@6@@;;6:@B?CCABBAFCC@CGCDCCCC@CBC@C@CCCCCCAB?BBDE@CAAACBBBCCBBCCCCC@CBB?BD@D?BBBBCBBBC@CBABA9A@C=;;;;.;ABCC@CGDBBBBABA?BBAB,A;;<B=A@CC?@@AAA@@<@@CAAB@@8;;C@BCCIEGBBBBBBCCCC?ABB@CBBBC@C@AA:::.;ABB
@ATNG8:00769:01815
GATGGTAGCGCACACATAGATACAGTACTCATTCGTTTCGGAAGAGACAGGTACGTTAATAGTTAATAGCGTACTTCTTTTTCTTGCTTTCGTGGTATTCTTGCTAGTTACACTAGCCATCCTTACTGCGCTTCGATTGTGTGCGTACTGCTGCAATATTGTTAACGTGAGTCTTGTAAAACCTTCTTTTTACGTTTACTCTCGTGTTAAAAATCTGAATTCTTCTAGAGTTCCTGATCTTCTGGTATGACTAGTGTACTACTACCATCGAATCGAAAGTCT
+
ACDD=AACCCBBBBBBCCCFDBCBBBAAAB::5;ABB=CB@CACCCDDDD@@@A:;759@A@B@C@BBCAA000=9<<=<<'..+/9:;5>BCC@CBA?AC?CBBBDC@ECCCCCBA;@@@;@@CCBBBBCC?CBBBAFCBCCCBBCCCDBBCCE@BBB@CB?B>AABBBBDBA=@;;;;.;=B=;;;;;*;CBEE=B@@@CCB;<;=AA@A,A@AAA?AAGMF;;;;;;I@CABCCDDC@BBB@BCCCCCDCCCCCCCCCCCCC@BCC@@>@CCCC?CCBB
@ATNG8:00773:01791
GATGGTAGCTCACGTACGTCACACGTACTCATTCGTTTCGGAAGAGACAGGTACGTTAATAGTTAATAGCGTACTTCTTTTTCTTGCTTTTCGTGGTATTCTTGCTAGTTACACTAGCCATCCTTACTGCGCTTCGATTGTGTGCGTACTGCTGCAATATTGTTAACGTGAGTCTTGTAAAACCTTCTTTTTACGTTTACTCTTCGTGTTTAAAAATCTGAATTCTCTAGAGTTCCTGATCTTCTGGGTGTATCAGCGAGTATCTACCATCGAATCACGAAAGTCT
+
B@@@=@>@<;9=///<///CB@@ABBBCCDCCACCCC?CC@D8;95@=AB@BBBBC?B=@?CC=A>ABBBC???@;98999(9>;>:989&7;>;=BBB?AB?A??AAB?BCC@==8738@?:@=?======@<@>>><@@A@@@B@@@A@@???B===>;>D6:7:AAAAAAAB;>>AA>/;5:4:<<==.<>>?@9??@==9=?;;;A9==<=,=///@9@9=>>B??7776;+//<<>=5;;=<4;;:==>=:;:>;:;@@@@@<===>>:====@@B9>>>A
@ATNG8:00773:01820
GATGGTATCACGAGTCACTCATATCCAGAAGATCAGGAACTCTAGAAGAATTCAGATTTTTAACACGAGAGTAAACGTAAAAAGAAGGTTTTACAAGACTCACGTTAACAATATTGCAGCAGTACGCACACAATCGAAGCGCAGTAAGGATGGCTAGTGTAACTAGCAAGAATACCACGAAAGCAAGAAAAAGAAGTACGCTATTAACTATTAACGTACCTGTCTCTTCCGAAACGAATGAGTACTGCGTCTCTCTCTCGCCTACCATCGAATCACGAAAGTCT
+
44:<8<<BB;;;C::6===?==B>=<=DD>BBCC;;;<@CCCHD@?=?A?A8:;A@@CCC1A>A=BBB@@;=B=6<:=>@@>+>@7<.555&5998>>?;:8849278<<8>BB758BBBBBCCBBCC@@@C?BBCD@AA???BBD<@?@AA?>??=B=CC?BBB><<><<78??7=:99=1://)/6666)5=5@8;:@A@AA7;7888D=B=;8;;A>CB;;;;;59;888-7;;6=?:;BCC@????::9?A@@??CF@CCD@B988>=><<<:00*0000
@ATNG8:00777:01813
GATGGTAGCATCATGCATATCTCACCAGAAGATCAGTAACTCTAGAAGAATTCAGATTTTTTAACACGAGAGTAAACGTAAAAAGAAGGTTTTACAAGACTCACGTTAACAATATTGCAGCAGTACGCACACAATCGAAGCGCAGTAAGGATGGCTAGTGTAACTAGCAAGAATACCACGAAAGCAAGAAAAAGAAGTACGCTATTAACTATTAACGTACCTGTCTCTTCCGAAACGAATGAGTACTATGTAGAGCTCTATACTACCATCGAATCACGAAAGTCT
+
4444.444<<<<?666;;;;<??@>9<;;75558<;89244995446;<.3,37:444444#439:<@@GCCAAA;AA@@@B@5AF<D:CCC2CCC@@@@BAA?A@4:6:>:>?C=8843449:::;=>>BDC@BBBB?AAAAA@@@9>8>00*/7////;<79554::233-388279333(333,33333$3839344>?=<@>B7<>>B7;7;=DDD@CCCDBBB@B?@A@-00@000:??=?>>@AA?=>>>>?ABAA@9885;?>AC7;;==BCD<@@BB
@ATNG8:00781:01813
GATGGTAGTGTCATATGAGAGTGTGTACTCATTCGTTTCGGAAGAGACAGGTACGTTAATAGTTAATAGCGTACTTCTTTTTCTTCTTTCGTGGTATTCTTGCTAGTTACACTAGCCATCCTTACTGCGCTTCGATTGTGTGCGTACTGCTGCAATATTGTTAACGTGAGTCTTGTAAAACCTTCTTTTTTTACGTTTACTCTCGTGTTAAAAATCTGAATTCTTCTAGAGTTCCTGATCTTCTGGGTCTCTCTCTCACGCACTACCATCGAATCACGAAAGTCT
+
@@CD?BCBCCCBCCCCCCCCCCCCCCBBBABB?ABBB<AA=A>BCCCCCBABBBBDAJ@BBBB?C@BBBBCBBBC=AAABA,@A:@@@;?CBF?BBD@FC599BBBB?AABCCBA@>@CA>C<B??@@@@@;A88:=A??>===@@?AA?;;;A<CCCACCAC@CCB@@ABBB>BBBBC;B@D?BA@@@A@#@CFHK>BABDGCCBBBACDDE3CBBBD?B@BC@BBBBBAC@C@CACBCC?BBBB=BBBBBBBCCBBBA@@BABC@BBBBB?BA@@@@@9@AAA
@ATNG8:00782:01821
GATGGTAGCTCACGTACGTCACACGTACTCATTCGTTTCGGAAGAGACAGGTACGTTAATAGTTAATAGCGTACTTCTTTTTCTTGCTTTCGTGGTATTCTTGCTAGTTACACTAGCCATCCTTACTGCGCTTCGATTGTGTGCGTACTGCTGCAATATTGTTAACGTGAGTCTTGTAAAACCTTCTTTTTACGTTTACTCTCGTGTTAAAATCTGAATTCTTCTAGAGTCCTATCTTCTTGGTCTCTCTCTCACGCACTACCATCGAATCACGAAAGTCT
+
56@=:=CCBBBB;<6CCCCHFAAACCBBBBAA=@A@I=BBABABDCDEBB@CA@@@?A>ACBB@C@BBBBABB?><>ACAA2?>3:9:9+8A>>;?9939@39:=9:>=@BBBAAAC=?==:>=AA@@@@@A<@B@?6;;;;;>===?>>@@@AA7;:=:>@9=:=A>>>==>?<>AAAA.A;A;@@AAB/@@==@69:://-7--/(///'.789:6:155378873...279;AA358275:877----668=@@A:;;?<???AA<AA>>=>=7=>>>
@ATNG8:00783:01819
GATGGTAGCTATACGTATATCTATGTACTCATTCGTTTTCGGAAGAGACAGGTACGTTAATAGTTAATAGCGTACTTCTTTTTCTTGCTTTCGTGGTATTCTTGCTAGTTTACACTAGCCATCCTTACTGCGCTTCGATTGTGTGCGTACTGCTGCAATATTGTTAACGTGAGTCTTGTAAAACCTTCTTTTTACGTTTACTCTTCGTGTTTAAAAATCTGAATTCTCTAGAGTTCCTGATCTTCTGGTATGACTAGTGTACTACTACCATCGAATCACGAAAGTCT
+
BCBB?BBCCCCCCCCCCGDCCDEAAA@@AC;;5;;;;:*;?;@;BBBCBBC@DCACB?B<>?AD?C?BBCBBBB@@;98989$3917?BA:ABBB>AAB?BE@BBBBBBC9ABCB@>>><ADD<A;>>>;;>>>=AAAA<@@@@>>>>>AAAA@@??7;;==AA<@<@AAAAAACC<BAAAA5A<A89;999.;?CCC3;=A@@<?A>>>>;>CAD/A:8:B<A<@@?@?A:::9=///=@@@;>AB<BAAAA@@@@>AAAA<<<@@A8<<<>?;??>>>?A9A::;
@ATNG8:00784:01786
GATGGTAGCGCACACATAGATACAGTACTCATTCGTTTCGGAAGAGACAGGTACGTTAATAGTTAATAGCGTACTTCTTTTTCTTGTCTTTCGTGGTATTCTTGCTAGTTACACTAGCCATCCTTACTGCGCTTCGATTGTGTGCGTACTGCTGCAATATTGTTAACGTGAGTCTTGTAAAACCTTCTTTTTTTACGTTTACTCTCGTGTTAAAAATCTGAATTCTTCTAGAGTTCCTGATCTTCTGGTATGACTAGTGTACTACTACCATCGAATCACGAAAGTCT
+
59<<8=@A@BDBCBBCCCCCBBBBBBCCBCBB?@A@B=BC@CABBCCCCE@BCBBB@C?BAAA>B>BCCCCCCBB=?::::,:>+000@@+0/<<7;;;7;;7:::=?ABCHIJDCCC@CBC@C@CCCC@AAC@BCCC?BABBBBCCDCCCCCCA@<@@@=@B?A@BBCCBBBBC@CCBCB;B=B;;::::::#:@?AA<BBBBCBBCBC@DDDD5CBBAB@B@DCACCGCCBB>B@BBBFCC@D::;:DCCBBBCCDCCCCCDDDBB@BCCCC?CBBCCCD>DAAA
@ATNG8:00789:01796
GATGGTAGGACGAGCGTCTGAGAGGTACTCATTCGTTTCGGAAGAGACAGGTACGTTAATAGTTAATAGCGTACTTCTTTTTTCTTGCTTTTTCGTGGTATTCTTGCTAGTTACACTAGCCATCCTTACTGCGCTTCGATTGTGTGCGTACTGCTGCAATATTGTTAACGTGAGTCTTGTAAAACCTTCTTTTTTTTACGTTTACTCTCGTGTTAAAAATCTGAATTCTTCTAGAGTTCCTGATCTTCTGGTGTCGTCTATCATGTACTACCATCGAATCACGAAAGTCT
+
4444.44;49==555455<<<<==7<999BBB>BAAA<AB?C@BBBCECB@BCCDD?B?BCCD?A?BGCCCCCCC?@@@@@@(@B=A<;;;;*;CAB@CDHICB@BA@E;;9=CGEDCCC@CCC?C@CCDCCCCB?BBDD?CBBBCBBBCCCCCBBBB?BCC???=@?CCCBBBC@A?@CCFF9B?C@DCCDCCCC"BBBBB<BBCBBBBBA@?@DDD5D@@AB4:4::4:AAD@AA@C@CABC:;5;?A>AAAACCCCBCCBCCCCCCCC?BBBCC@DDCCBBA=BBAA
@ATNG8:00790:01798
GATGGTAGCAACGAGATCTCATCGTACTCATTCGTTTCGGAAGAGACAGGTACGTTAATAGTTAATAGCGTACTTCTTTTTCTTGCTTTCGTGGTATTCTTGCTAGTTACACTAGCCATCCTTACTGCGCTTCGATTGTGTGCGTACTGCTGCAATATTGTTAACGTGAGTCTTGTAAAACCTTCTTTTTACGTTTACTCTCGTGTTAAAAATCTGAATTCTTCTAGAGTTCCTGATCTTCTGGGCAGACTCTCACACGCCTACCATCGAATCACGAAAGTCT
+
:<?@;@BB@@;;56=;A;<<;=<<:65<A9919@A@:@B:?;669?>@@;@;?>>0905<<>9>:<AAA@A<;:373333$37,3333(3;;>295?;>@=@??<:948==;?@AA<:>>:>;?A@@>>>@=BBBB7;:;;;;;?AAAAD898;5;==4;;5;5;;;D>==CC<@>>>>3>=B8;;BBB/>>@@@9>>>::;?:;;=ABBB/A888@=B<>><BAAA>>><>=BBBB==:=ABF:A;;;>>>AAAAA@@@7<:?<====@<???>>>?9??;;
@ATNG8:00793:01801
GATGGTAGAGTATCATGTGTATCTCCAGAAGATCAGGAACTCTAGAAGAATTCAGATTTTTTAACACGAGAGTAAACGTAAAAAGAAGGTTTTTACAAGACTCACGTTAACAATATTGCAGCAGTACGCACACAATCGAAGCGCAGTAAGGATGGCTAGTGTAACTAGCAAGAATACCACGAAAGCAAGAAAAAGAAGTACGCTATTAACTATTAACGTACCTGTCTCTTCCGAAACGATTGAGTACTGTATCTATGTGTGCGCTACCATCGAATCACGAAAGTCT
+
:=?@7;>@CCC@<<<<;;=;>959>:99;7:?;<CC?C?BBCCA::7;B?B=AAB;;;;;;%9<@DJFCCCCBBB=CDDDDDD1CB=@29999';BB?BCBBB@C8879@DD?AAC?CCBBBBBBBBBDEDDBB=BCCC?CABBAA?>9>=@>?<@CBBBBBB?BBBABB@BB=BBB;><==<6><<8<@@@@2AC?B??@BAA<83839://*/39<AICACCCCCCC?B@BBB=CBBBACCBBBBBBBAABA===CBAAABBBBB?CAAAD;@@@@BDD>D:::
@ATNG8:00805:01784
GATGGTAGCACGACACGACGATGTGTACTCATTCGTTTCGGAAGAGACAGGTACGTTAATAGTTAATAGCGTACTTCTTTTTCTTGCTTTCGTGGTATTCTTGCTAGTTACACTAGCCATCCTTACTGCGCTTCGATTGTGTGCGTACTGCTGCAATATTGTTAACGTGAGTCTTGTAAAACCTTCTTTTTACGTTTACTCTCGTGTTAAAAATCTGAATTCTTCTAGAGTTCCTGATCTTCTGGGATGTGTGCGCAGTGCCTACCATCGAATCACGAAAGTCT
+
69=?;?CCBB996>>BDCBBBCDBBBCCBCCC>BBBB=CC?B@BBBBBCC?BBBDB?DACDCD?A?BBCBBBBAB<88===+?@=?889,:998:AA@?AB<>=A@9:59ABAAA@?<?@@9>;565?>?@@<@@BB<@@>>>@@>A?>?@@@@@<687<@@=@;AAAAB@A>>7;;?A@/?3858?GHD/AB>>>8>??>?>?==<4:::;+;===A:>8==9=A@@>>><A<>=>AAD;>>AA9B8::=<@@>>>B@?;7==>7<///=7===@@@A:>>>?
@ATNG8:00806:01798
GATGGTAGTGTGTCTCTGAGAGTAGTACTCATTCGTTTTCGGAAGAGACAGGTACGTTAATAGTTAATAGCGTACTTCTTTTTCTTGCTTTCGTGGTATTCTTGCTAGTTACACTAGCCATCCTTACTGCGCTTCGATTGTGTGCGTACTGCTGCAATATTGTTAACGTGAGTCTTGTAAAACCTTCTTTTTTTACGTTTACTCTCGTGTTAAAATTCTGAATTCTTCTAGAGTTCCTGATCTTCTGGACGACGCGCACTGACACTACCATCGAATCACGAAAGTCT
+
4595.5==@BBD@<666CBAABAB@CCCA@;:5:9:9:&9@7@<C???BAB?BBBCIAC@CCCB@B@BDDBCBDBC@ABAB@,AA5;;BB<AA;;6;?B>BCABAADEI@DDEDCCBB?ACC?B@BAA@BC::::BBA@CBCBCCBBBCDDCCCCC?BBB@BB@B?BCECAABDD@BBBEE;A=@;;;;;:;;#;@AAB<BBABCC;;;;ADDD;A=AABB?C@BC@B@@BB@@=@?BBBDCB?BAB?BD;;;BBBBBA@ACCCCCCG@CBCCC@CCCD@AA<A@;:
@ATNG8:00810:01807
GATGGTAGTACATGATAGACGACACCAGAAGATCAGGAACTCTAGAAGAATTCAGATTTTTTTAACACGAGAGTAAACGTAAAAAGAAGGTTTTACAAGACTCACGTTAACAATATTGCAGCAGTACGCACACAATCGAAGCGCAGTAAGGATGGCTAGTGTAACTAGCAAGAATACCACGAAAGCAAGAAAAAGAAGTACGCTATTAACTATTAACGTACCTGTCTCTTCCGAAACGAATGAGTACGTGTGCGACGTGTCTCCTACCATCGAATCACGAAAGTCT
+
B@@@8A=BAABCAA?B@@@CBBBBB;B>C>@@=5955:7:<<;AAA?AA=C=:99====>>>#@;@CCGGFFFBBB>BB@BBB@1@@=@;???9BBC?CBBBFDCA@<@@DD?CBB=AABBABBBBBBBDCCCEADDBC@BBB@@A@@;A?CAA>ACBBCBBD@DDCABB>BB@BBB>??;;;3<<<999999.:A?B???BBBAB?B?>A@A7;6;@CBB?BAA@ABB?B?B@@<AAA>ACBCBABBBBBABBBCBAAABBB?AAB?CCB?@<?@BB@??9@;::
@ATNG8:00812:01780
GATGGTAGTGATACAGATCAGACACCAGAAGATCAGGAACTCTAGAAGAATTCAGATTTTTTAACACGAGAGTAAACGTAAAAAGAAGGTTTTACAAGACTCACGTTAACAATATTGCAGCAGTACGCACACAATTGAAGCGCAGTAAGGTTGGCTAGTGTAACTAGCAAGAATACCACGAAAGCAAGAAAAAGAAGTACGCTATTAACTATTAACGTACCTGTCTCTTCCGAAACGAATGAGTACGATGAGATCTCGTGTGCTACCATCGAATCACGAAAGTCT
+
4444.4::@=?CB@@@:666><;=@454;5:<:00/3836//4>:>837,36333337777%88>>>>=<A?;;@4>0//999'7727)555&5>@@BCCF<;;;;5;>;;6:BC?BBCCCCBBCCCCCAA@A=?;@A=@@@A@@;;4;=@4;29=@?@@BB@CBBACB@CB>AAA<?<@AB<=BB?BBAAB1??=@:::AA@AB>B>BCBC?B?BCBBF=???AACC?A>AA@;@BB?BBBBBCCCBBBBBB>??A@@C>??A??:@;?;?5;;=???@9?A9:
@ATNG8:00764:01870
GATGGTAGTGATACAGATCAGACACCAGAAGATCAGGAACTCTAGAAGAATTCAGATTTTTAACACGAGAGTAAACGTAAAAAGAAGGTTTTACAAGACTCACGTTAACAATATTGCAGCAGTACGCACACAATCGAAGCGCAGTAAGGATGGCTAGTGTAACTAGCAAGAATACCACGAAAGCAAGAAAAAGAAGTACGCTATTAACTATTAACGTACCTGTCTCTTCCGAAACGATGAGTGTGTGTGCGACGTGTCTCCTACCATCGAATCACGAAAGTCT
+
@@BB>A@@?@ACCDFHCBBCCCBBC@BBB@BAB;;9<A=@AA???C?BB?B???@?=>?=+@=AA====CB@@?6>=>@@@@0@C?C<@@@9@CCACABBDDCBB?C?CD@BBB?BBAAABCCBBBCCDDDC@CCBB>???????@>A@CBC?BCCDCCCC>CCCCCB@BB=A@@:@@=>>8?@@=@BDCC3BB?B?>>CABAA;?<?>==4829>BAB?BCBB@CC>A>ABC>CAABCCC@?@BBBB@@@BBBBBBA>;;@BF@>>::;<@@CCCDD@B999
@ATNG8:00767:01856
GATGGTAGTGCGTGAGAGAGAGACCCAGAAGATCAGGAACTCTAGAAGAATTCAGATTTTTAACACGAGAGTAAACGTAAAAAGAAGGTTTTACAAGACTCACGTTAACAATATTGCAGCAGTACGCACACAATCGAAGCGCAGTAAGGATGGCTAGTGTAACTAGCAAGAATACCACGAAAGCAAGAAAAAGAAGTACGCTATTAACTATTAACGTACCTGTCTCTTCCGAAACGAATGAGTACACACTCTCATATGACACTACCATCGAATCACGAAAGTCT
+
9;::.49;;@;:6;;>@@>CAD;;9)5:<7<@:5667:7=B?::5<8==:<689377888'9.39<=BBBBBBA;??;:9:9$:C<?49:9&5BB=CCCCCCCCC@C@CC@CCC?BBCBCBCCCCCCCCBDD@EBBB@BBBC@@?B?B?B::7;BAAAC@?=@BABBB?BB@H9959?==>5===9>?>@@2@B@C;<;???;;6;;??@B<>;>@CCD@CBAA@CD?B?BBB<@?D@DCBBBBBBCCBBBCCBBB@CBBAAABB?CBCAC?BBCBDCC>DDCB
@ATNG8:00767:01863
GATGGTAGGTGCACATGAGTGTATCCAGAAGATCAGGAACTCTAGAAGAATTCAGATTTTTAACACGAGAGTAAACGTAAAAAGAAGGTTTTACAAGACTCACGTTAACAATATTGCAGCAGTACGCACACAATCGAAGCGCAGTAAGGATGGCTAGTGTAACTAGCAAGAATACCACGAAAGCAAGAAAAAGAAGTACGCTATTAACTATTAACGTACCTGTCTCTTCCGAAACGAATGAGTACGATGAGATCTCGTGTGCTACCATCGAATCACGAAAGTCT
+
BC::694475;9C@>@>>>==;:9505<<75:9A@A?B>@ACCBDB?BB@C@BCCAAA@@,@<@AGHHCBCBCC6@@;;;;;':?;>=@@@/@@=9=BABCCD::9:?AA?BCB?BBBBCCCCCCCCBAACC@CBCC?BA@@@BA@;A>A;;5;BAAADAA?AAAA?@=@C?CBB>AABCC=C::3::999(9A<ABB>B??AA5:6888>3:5:@CCC@BA99;>@?B@CDC>CEK?CB?@?BBBB999AAA@BAAAACBBBBA=AA>>>=??AABBF>BABB
@ATNG8:00767:01879
GATGGTAGCGCACACATAGATACAGTACTCATTCGTTTCGGAAGAGACAGGTACGTTAATAGTTAATAGCGTACTTCTTTTTCTTGTCTTTCGTGGTATTCTTGCTAGTTACACTAGCCATCCTTACTGCGCTTCGATTGTGTGCGTACTGCTGCAATATTGTTAACGTGAGTCTTGTAAAACCTTCTTTTTACGTTTACTCTCGTGTTAAAAATCTGAATTCTTCTAGAGTTCCTGATCTTCTGGGTCTCTCTCTCACGCACTACCATCGAATCACGAAAGTCT
+
?@>?5:@BAAACCCABBCCCBCBCCDBBBCCC@ACCE?DC@B?A@B@ABB>ABBBBAG=@@::5;=@CB??AABB<;::::$:B4988??5@;<<9=<B?BB>AAABCE?BDGCCBAA?@BB@C@CGDCBBAA<ACCC?B@AABBBBBBBDBCC::;;BC?BB@D?CBAAABBCCAEBBBB;B@C=AAAAA2@CCCC=CCCCCBC@A?=@B@B1@BCAB>B@DE@CCCC@@@@D?BBBCCC@CBBC<BCCCBBADDCCCBBBCCBB@CDDCC@BBBCCDD>CB@?
@ATNG8:00768:01867
GATGGTAGCACACGAGATCTCATCGTACTCATTCGTTTCGGAAGAGACAGGTACGTTAATAGTTAATAGCGTACTTCTTTTTCTTGCTTTCGTGGTATTCTTGCTAGTTACACTAGCCATCCTTACTGCGCTTCGATTGTGTGCGTACTGCTGCAATATTGTTAACGTGAGTCTTGTAAAACCTTCTTTTTACGTTTACTCTCGTGTTAAAAATCTGAATTCTTCTAGAGTTCCTGATCTTCTGGCGCGTATGTATGTCGCCTACCCATCGAATCACGAAAAGTCT
+
BBBB@BCBBBCC@@BCC@ABBA@@CECCCGBA?ABBE>CB=@<@@@@ABA?BB@@A@E@BCCC?C?BBBBCBBBB@BBBBC1BB?BCBB=AB@?>?CB?BC<?=?BBB@BCCB@>;;7>AD;?:?@@@???A<A@@A5;<@?>>==>>???>>=;496637A=A=AA>>>@@==:>@@ED5A;?;?ADDD/>>@@@5==<::;?>@@;?CDD/D:;;?;?=BB<AAAA>==;>;>?>>==5;:?;?@>=>@?@@@@@@B>>:988819///606-//:777-777/
@ATNG8:00769:01831
GATGGTAGTATAGGCTCTACATAGTACTCATTCGTTTCGGAATGAAGACAGGTACGTTAATTAAGTTAATAGACGTACTTCTTTTTCTTGCTTTTTTTCGTGGTATTCTTGCTAGTTTACACTAGCCATCCTTACTCGCGCTTCGATTGTGTGCGTACTGCTGCAATATTGTTAACGTGAGTCTTGTAAAACCTTCTTTTTACGTTTAAACTCTCGTGTTAAAATCTGAATTCTTAACTAGAGTTCCTCGATCTTCTGGGTGCGCTACAGTCTCTCTACCATCGAACTCACGAAAGTCT
+
AA@:7;;ACAA;;44445955:669@>;;995:500+//27)///)////58;;:==8?9>4917?-8/3@///6///838;=;='/3499687777#7:::4:8<7<>>>>>>9::)9;96659928?=9>96/----,-6(--23.39557578887888668(////55/53669?=<><<558@@?-<4;5:=>>>/?@==<2::066///66-/*-88*8-//;5;49;5:/555559:395555596504222'*((((*,2299;;:75444*----2-22,//6;;16655
@ATNG8:00770:01877
GATGGTAGCGAGCGAGTGTGTATACCAGAAGATCAGGAACTCTAGAAGAATTCAGATTTTTAACACGAGAGTAAACGTAAAAAGAAGGTTTTACAAGACTCACGTTAACAATATTGCAGCAGTACGCACACAATCGAAGCGCAGTAAGGATGGCTAGTGTAACTAGCAAGAATACCACGAAAGCAAGAAAAAGAAGTACGCTATTAACTATTAACGTACCTGTCTCTTCCGAAACGAATGAGTACTATGTAGAGCTCTATACTACCATCGAATCACGAAAGTCT
+
CCBB@CCCBB<;??AABBBA@A@9915<B:>@><<@;@=@CBBCCB?>=8?;99495555$57:@>AA<DEBAA=@CCCCDC5@A>B5<;;*;??:@A@@BCCCB@C@CC?BBB<?@BCBCBCCCCBABBEE@BBBB@BBBB@A@C?B?C;;9;CCCBCBB?BCC@@??AA>BCB?BBABA;AAA?BCECD3CC>ABCCBBAAA8>8;<<=5;5;=BDCFHCBBCBB@C@CBC=C:98:BBBDBBBBBBCAAABAAABBBBAA>=<@A;;;:>?=>BCC=BAA@
@ATNG8:00775:01869
GATGGTAGACATATCGTACTCTCTGTACTCATTCGTTTCGGAAGTAGAACAGGTACGTTAATAGTTAATAGCGTACTTATTTTTCTTGCTTTCGTGGTATTCTTGCTAGTTACACTAGCCATCCTTACTGCGCTTCGATTGTGTGCGTACTGCTGCAATATTGTTAACGTGAGTCTTGTAAAACCTTCTTTTTACGTTTACTCTCGTGTTAAAAATCTGAATTCTTCTAGAGTTCCTGATCTTCTGGTATACACACTCGCTCGCTACCATCGAATCACGAAAGTCT
+
;<BB?BBCBBBA<<>=@CCCCDCCFDBBBBCC@DC@@9@<,0+.----(-8:5;?@BB?D999886=7@B@;;@88=:88686'8>6==><5<??@<A<A=AA;>>A?:829?><=>>><>DD=A<?>>::;;@=BAAA;@@AAB??@@@A>>;;;>489<:<;8<8=@@@@??BA=AAAAA5A<A<<><></=@AAA6;>>>?@@??>39999+:9::A=A=@@=BBBF;;;;>;@AA@@@:>;<<>===>>>?888A@@@AAA@@;@>?>A=A@@@@@@7@AAA
@ATNG8:00776:01867
GATGGTAGGCGTGTGAGAGTCTGCCCAGAAGATCAGGAACTCTAGAAGAATTCAGATTTTTAACACGAGAGTAAACGTAAAAAGAAGGTTTTACAAGACTCACGTTAACAATATTGCAGCAGTACGCACACAATCGAAGCGCAGTAAGGATGGCTAGTGTAACTAGCAAGAATACCACGAAAGCAAGAAAAAGAAGTACGCTATTAACTATTAACGTACCTGTCTCTTCCGAAACGAATGAGTACGTGTGCGACGTGTCTCCTACATCGAATCACGAAAGTCT
+
EDBB?BBB?BCBCBCCDDCBBCBBB<BCC@CCCCBB?B@BCCABBB@BB@C@C@>>>=>>.??BBCBBBBBBBC?BBBCBBB1@@=@>CCC8@AB@BB>>===>>:>=>>:=@B=B>>>?>>>CA@@?@@>A;>==?;AAAAAA?@<@=>=><>???BB=>:=AAABB>=<:><;6;=788-8==:>>>>>/8818@@D@??@A<@=@A@@;>9>>>;=:<;;<<=>8>;>BA7=@B?CCCA;;;@A???AABB?==>AAA<?=AAAA@>9>>>A==<6=>;;
@ATNG8:00777:01854
GATGGTAGCGATATCAGCGCAGCCCAGAAGATCAGGAACTCTAGAAGAATTCAGATTTTTATCACGAGAGTAAAACGTAAAAAGAAGGTTTTACAAGACTCACGTTAACAATATTGCAGCAGTACGCACACAATCGAAGCGCAGTAAGGATGGCTAGTGTAACTAGCAAGAATACCACGAAAGCAAGAAAAAGAAGTACGCTATTAACTATTAACGTACCTGTCTCTTCCGAAACGAATTAGTACGATGAGAGAGCTCTCTCTACCATCGAATCACGAAAGTCT
+
AABB=@<A;;6=>?DC>?>==;?;4:==9><B@;;59399@DCCC<@=3908>>>?@@@.78>>9:9=<?::9:*9<9:994$4949.555&5997=966AAABB>A?BB=@@E@CCCBCCAAACCCC;;;@;??;:59A??AB89308;00)08<<<>8939>><=?>882773,3:::=5:4457BACC2A><=9::===>?<?=AA??:=9<<BBB?A@@998>8<:;;;5;;;2;5;8<;;;=97899;3338;@@B>>>A=@>>?><>>=@@@@:?>>H
@ATNG8:00778:01836
GATGGTAGGACGAGCGTCTGAGAGGTACTCATTCGTTTCGGAAGAGACAGGTACGTTAATAGTTAATAGCGTACTTCTTTTTCTTGCTTTCGTGGTATTCTTGCTAGTTACACTAGCCATCCTTACTGCGCTTCGATTGTTTGCGTACTGCTGCAATATTGTTAACGTGAGTCTTGTAAAACCTTCTTTTACGTTTACTCTCGTGTTAAAAATCTGAATTCTTCTAGAGTTCCTGATCTTCTGGCGCGTATGTATGTCGCCTACCATCGAATCACGAAAGTCT
+
//772700-;@@>;;9ACBBBBCC@CCCCECC@CBBB=BB?B@CBBBB@D@DD@AA@C@CCCC?CADBBCCCCBD=:::::*;C>?;;;0;A;;9;CD?BD=;;BCCCACCBBCCCF@DCC?C?BCCCCBBC@CB@>:999.:@>@@DBBDBBBC@DIIACG@CABCBCCCCDHACDBBB7A>A=;;;;.;BCCC?CCIEFDDBCC@CCCB5B@@@C@B?CD@CCCCAAA@C?BBCCCC=ABDACBBBBBCBBD@AADBB?BBB?BBBBB?BBCCCBC=B@@@
@ATNG8:00780:01872
GATGGTAGACATATCGTACTCTCTGTACTCATTCGTTTCGGAAGAGACAGGTACGTTAATAGTTAATAGCGTACTTCTTTTTCTTGCTTTCGTGGTATTCTTGCTAGTTACACTAGCCATCCTTACTGCGCTTCGATTGTGTGCGTACTGCTGCAATATTGTTAACGTGAGTCTTGTAAAACCTTCTTTTTACGTTTACTTTCGTGTTAAAAATCTGAATTCTTCTAGAGTTCCTGATCTTCTGGTGTCGTCTATCATGTACTACCATCGAATCACGAAAGTCT
+
ABBB@BCD@AACBDBCCCFBBBDCBBBBBB??=?@?A;AA<?<?BBAABB?BBBAB?A>AA890:493>AA@AB><88>>>*79165//'.///4:6615;259=A??<@@@==>?@<@AA<A<???>>>>><@A@@<@@@A>>>?@AD@@;=88*///)/;7>;?@?=>>@@@<>>@@@5A:>8;;EEE/A>:::2:;@@2:///619:::.8D>@@7;8;B<A=>===A9=8=@;;;:76//,/9;>C<;;???A=>>A==>@=A::;A<??@:::?8@>>>
@ATNG8:00781:01856
GATGGTAGAGTATCATGTGTATCTCCAGAAGATCAGGAACTCTAGAAGAATTCAGATTTTTAACACGAGAGTAAACGTAAAAAGAAGGTTTTACAAGACTCACGTTAACAATATTGCAGCAGTACGCACACAATCGAAGCGCAGTAAGGATGGCTAGTGTAACTAGCAAGAATACCACGAAAGCAAGAAAAAGAAGTACGCTATTAACTATTAACGTACCTGTCTCTTCCGAAACGAATGAGTACTGTATCTATGTGTGCGCTACCATCGAATCACGAAAGTCT
+
////499;AB>==<A///:/55===8A;;7;;<<>>??=A00/;/0*5=495:9949959$5.5@==?>@=>@>6=995959$9:7;.444&4995:>>>;<:::496=:7;88279=899955:996<9998655>:555@<;=<6=259929@@@AA@B?BCAAAB@BC>A><7;>;;;)///0/////'/85;;;;<95572749:9937488>=<6;>>>@A@:>=9;;.494.4439999334988:;333<;888:<796</0/7433-/000)/:99
@ATNG8:00781:01860
GATGGTAGCATCATGCATATCTCACCAGAAGATCAGGAACTCTAGAAGAATTCAGATTTTTAACACGAGAGTAAACGTAAAAAGAAGGTTTTACAAGACTCACGTTAACAATATTGCAGCAGTACGCACACAATCGAAGCGCAGTAAGGATGGCTAGTGTAACTAGCAAGAATACCACGAAAGCAAGAAAAAAGAAGTACGCTATTAACTATTAACGTACCTGTCTCTTCCGAAACGAATGAGTACCTCTCAGACGCTCGTCCTACCATCGAATCACGAAAGTCT
+
CCBC@CBBCCC@@AECAAEDCCDCD@BCA?BBED??>@?AABBBCC?CC?C@BB??>B=B+B>BBBCCCCDAAA<@BBBCCC5BA=A5:::.;CC?CCCCCCBCB@C@CC?BBE?BBAABBBBCECCEBCCC?CB??>@AAA@@?@<B?CBB@BCCBBBCB@BCCBBB?AA=AA@;?>9:9,8992999999%9?;?9779<==<9<:9=AB:>:>@DDD@CDA@@DD@C?BBB=BAA=?@BCCDC?BBBBBBBBBBAAAAA<A??<??@@@<@@BCCCF>BAAA
@ATNG8:00784:01862
GATGGTAGATATATGCACGCTCTACCAGAAGATCAGGAACTCTAGAAGAATTCAGATTTTTAACACGAGAGTAAACGTAAAAAGAAGGTTTTACAAGACTCACGTTAACAATATTGCAGCAGTACGCACACAATCGAAGCGCAGTAAGGATGGCTAGCGTAACTAGCAAGAATACCACGAAAGCAAGAAAAAGAAGTACGCTATTAACTATTAACGTACCTGTCTCTTCCAAACGAATGAGTACACACTCTCATATGACACTACCATCGAATCACGAAAGTCT
+
@BBB>BBCBBBBABBCCBCCBAB@@=@BA=BAAA;;9;?@@?::5;6;;7@<99:?>=<?)?:@@?AAAAA?AB=BBCDFGI5CB=A5;;;-;BC?BBCCCDCCC@B?CB?BDD@CCBBB@@@BBBJDDDDC?CBAB@A@AA???>9@;@;;6;CBBBCCD@CBB????CF@AAA?BBCCD:?>?>@AABB2BB?B???B@??@=?<?@BB7<8;@CCC@CCCBBCC@C?BC<ABB?BBCBBA@@BCBAA@AAAABCCCADBBB@CBBBB?CBCBBBB>BCCC
@ATNG8:00785:01867
GATGGTAGCGCGACGAGCGTAGACCCAGAGATCAGGAACTCTAGAAGAATTCAGATTTTTAACACGAGAGTAAACGTAAAAAGAAGGTTTTACAAGACTCACGTTAACAATATTGCAGCAGTACGCACACAATCGAAGCGCAGTAAGGATGGCTAGTGTAACTAGCAAGAATACCACGAAAGCAAGAAAAAGAAGTACGCTATTAACTATTAACGTACCTGTCTCTTCCGATACGAATGAGTACGAGAGTCAGAGCAGAGCTACCAGAATCACGAAAGTCT
+
CCDD@CCCBBBBCCCCCCCBDCBAA>BDCCEDB?@>@@CCCAACA?AA=A>BA?77888(:=ABFCBBBCCCC=BBCCDCC5BB?B@BBB<CCCACBBBCCBBB?C@CC@CBB=@@ABBCDDDB@BBCCCD@DCBB?BBBBBBBB?C@CBB@ACCCCBBA?BBBBA@@BB@BBB>@@@@@8@@@<@AAAA3A@;@;;;BBA@?9@<AA@@;@<@@BBB@BCBBBBB@B>BABBCBB?BBBBBCBBBC@A@ABBBBBBBABACCC?@@A?CCCCBB@:AA::
@ATNG8:00790:01850
GATGGTAGACACGTGTGCTCTCTCGTACTCATTCGTTTTCGGAAGAGACAGGTGCGTTAATAGTTAATAGCGTACTTCTTTTTTCTTGCTTCGTGGTATTTCTTGCTAGTTACACTAGCCATCCTTACTGCGCTTCGATTGTGTGCGTACTGCTGCAATATTGTTAACGTGAGTCTTGTAAAACCTTCTTTTTACGTTTACTCTCGTGTTTAAAAATCTGAATTCTCTAGAGTTCCTGATCTTCTGGAGATACACATGATACTATCGAATCACGAAAGTCT
+
CCDD@CCABBCCBCCBBBBCBCBCCCDCDDCB=?999:-;C;A=A@@@CCC?AAA??<?=@@@B?B?BCCCCBBBC?BBBBBB)>=9>//*.:>A=BBBB9?>9999><;3;=>?@@AA=?>>9=:=@@@???B<BAAA<>>?=<:;:ACAAA???A<???=CC=B=@>>>@@>>>9;7888,78=8=<==<,99,,,),,,,,,688:9'5522$289:;6:3;;=AAA;;;7::==>>==7::A=AAAA???@@@@A:::>>>>>><A>??=<<7=@@@
@ATNG8:00791:01862
GATGGTAGCTCTGCTCTGACTCTCGTACTCATTCGTTTCGGAAGAGACAGGTACGTTAATAGTTAATAGCGTACTTCTTTTTCTTGCTTTTCGTGGTATTCTTGCTAGTTACACTAGCCATCCTTACTGCGCTTCGATTGTGTGCGTACTGCTGCAATATTGTTAACGTGAGTCTTGTAAAACCTTCTTTTTTACGTTTACTCTCGTGTTAAAAATCTGAATTCTTCTAGAGTTCCTGATCTTCTGGATATGAGTGACTCGTGCTACCATCGAATCACGAAAGTCT
+
6@BB?DDDCBBBCCCCDCCCBBBBDBCCCC??;>?>>;@B?B?BBBCCCC@CCCCB@C@CCCC?C@DCCCBBDDD>99999*:A=BBCCC;CBCCAGGFACD?AACDDHADCDCCCBB?BAB@D@DCBBAAAD?CCCD?CBBABBCCDBBBBAAAB?BCD?BA?B>CBBBBDDBC?BCCDD;@<@=;:::::%;CCCC>CBBBCCCAAAACCCC5CBBCC@C@CC@CCCCBBB@C?CACDDD?CAC?CCCCCEBBBBBCCC???CCC?BCBBB>BBCBBCC=C@@A
@ATNG8:00793:01833
GATGGTAGGCGTGTGAGAGTCTGCCCAGAAGATCAGGAACTCTAGAAGAATTCAGATTTTTAACACGAGAGTAAACGTAAAAAGAAGGTTTTACAAGACTCACGTTAACAATATTGCAGCAGTACGCACACAATCGAAGCGCAGTAAGGATGGCTAGTGTAACTAGCAAGAATACCACGAAAAGCAAGAAAAAGAAGTACGCTATTAACTATTAACGTACCTGTCTCTTCCGAAACGAATGAGTAACGATGAGAGAGCTCTCTCTACCATCGTATCACGAAAGTCT
+
BCCC?BCB?BBBBCCBBFBCB@CCD?CBB@B@@DCC?C<BACCBBB?AA?CAEBBA@@A@2A?CCBCCABABBB;B>9:999(9A>A>BBB9AAB?BB@@@A>>>;><@@<@AA<?>AAA?AAAC@=====A:??AA8<<@DDA==:>=A@?;@@@@A@@@<AAAABB?BC@B=;5;=6667)8::4:@??@/:949<;<>ABAA=A=AAAC<B=AAAAA<>>@>>>@;?;===4=9959ABCDA=AAD?@@ABB>>>?>=AA>>>@;A888=BBB@@><<3<9<<
@ATNG8:00793:01842
GATGGTAGCGCATATCAGCGCAGCCAGAAGATCAGGAACTCTAGAAGAATTCAGATTTTAACACGAGAGTAAACGTAAAAGAAGGTTTACAAGACTCACGTTAACAATATTGCAGCAGTACGCACACAATCGAAGCGCAGTAAGGATGGCTAGTGTAACTAGCAAGAATACCACGAAAGCAAGAAAAAGAAGTACGCTATTAACTATTAACGTACCTGTCTCTTCCGAAACGAATGAGTACCTCTCAGACGCTCGTCCTACCATCGAATCACGAAAGTCT
+
>CBB?BB;;;BBBCCCCB@===00+07;:9<<=5926@CBBB@@?<??=A=A?A;;;;.;>;;;BBCCBAAA8@;;;::-5A;A2;:.9AA=AA@A@BBDD@C@CC@CCC@AAACCCEDCBBBBCCBC@CCEF?@@BAAAAA=B?CCC@CBBABBAB?BBCCCC?:;8:A@;??@@>;9:98>AABB1BC@9887?==>=7:73775(.).6<::8?655<<:20+0<<3<00+/::;<BB>@@BBBBCCCCBBBBB?BCC??===>;=ABB::;7:??>
@ATNG8:00795:01847
GATGGTAGCTCTGCTCTGACTCTCGTACTCATTCGTTTCGGAAGAGACAGGTACGTTAATAGTTAATAGCGTACTTCTTTTTCTTGCTTTCGTGGTATTCTTGCTAGTTACACTAGCCATCCTTACTGCGCTTCGATTGTGTGCGTACTGCTGCAATATTGTTAACGTGAGTCTTGTAAAACCTTCTTTTACGTTTACTCTCGTGTTAAAAATCTGAATTCTTCTAGAGTTCCTGATCTTCTGGATACACTCATGTGCACCTACCATCGAATCACGAAAGTCT
+
><;@=A==ABCBBBC;;;CCDDCCCCBBBBAB?BBBB>BD@D?BCDBCCC@CCCCC@C?CBBE@J@CBBB;=6BB=@AAAA0AB?BBHC>BBAB>BAC>@A9;;@CBC@BCBBCCCC@BBC@C@EECCBBBBBCBBC;<;CCCCCCDBBBB;<:CABBB@CC>A?ACBBA@ABB=@;;;;.;5;>AABC9BBCBB;B;;<ACECBBADDCC2B;;;A>B>BHAEDBBCCC@C@CCCCBB?AAB@CCIBBBCCBBBBBCCC@BBB?@@@AA>A?@@CCI?GCCB
@ATNG8:00802:01850
GATGGTAGCTCTGCTCTGACTCTCGTACTCATTCGTTTCGGAAGAGACAGGTACGTTAATAGTTAATAGCGTACTTCTTTTTCTTGCTTTCGTGGTATTCTTGCTAGTTACACTAGCCATCCTTACTGCGCTTCGATTGTGTGCGTACTGCTGCAATATTGTTAACGTGAGTCTTGTAAAACCTTCTTTTTACGTTTACTCTCGTGTTAAAAATCTGAATTCTTCTAGAGTTCCTGATCTTCTGGTATACACACTCGCTCGCTAATCGAATCACGAAAGTCT
+
DDFC?B=CDB=BCCCCCABACCCCDCBBBCBB?BBBB>BC@C?BBDCCBC?CGCAA@ABECBB?C@CCCCBBBCC?CCDDE5CB?BACF>BB;;:;EC?CC;;;DDCG@CCCCDCCC?A@D@C?CGCB;;;C@CBBB;;;CBBBBCCDBCCB;:;@BAB@BB?B?AABBCCCCI@DBBBB9B>A=;;;;;*;AAAD=BACCCCHCBB?BCBC5CCCCC?B?BB@BBFD@@@@D@CBBBBD@BBB?BAAAACCDCCCCBBBBBBB=A@@A?@AABAAB<ABCC
@ATNG8:00804:01836
GATGGTAGCGCACACATAGATACAGTACTCATTCGTTTCGGAAGAGACAGGTACGTTAATTTAATAGCGTTAACTTCTTTTTCTTGCTTTTCGTGGTATTCTTGCTAGTTACACTAGCCTATCCTTACTGCGCTTCGATTGTGTGCGTACTGCTGCAATATTGTTTAACGTGAGTCTTGTAAAACCTTTCTTTTTACGTTTAACCTCTTCGTGTTTAAAAATCTGAATTCTTACTAGAGTTCCTGATCTTTCTGGCTCTCGTAGACAGATACTACCATCGAATCACGAAAGTCT
+
>?AB7??==?BB???B;959:<555:444<4/)0/-8/89,-,-////00)554447<.49)4.4/8///)/)/836::::$/3,33==<+;:49.944.4:8=?;;8:13393////(//983846/////33289882776:::25.7777/..3(..22222'2.566555555059:;;.;,25)558;8+999;;*-(-,3--*-6<<A>9AACC*58979496<<<?>>>A:::<?8=9<///:2:9929<///<@<=<=?=:;::::A:?==;:5;=>==>B;>>>>
@ATNG8:00811:01848
GATGGTAGCTATACGTATATCTATGTACTCATTCGTTTCGGAAGAGACAGGTACGTTAATAGTTAATAGCGTACTTCTTTTTCTTGCTTTCGTGGTATTCTTGCTAGTTACACTAGCCATCCTTACTGCGCTTCGATTGTGTGCGTACTGCTGCAATATTGTTAACGTGAGTCTTGTAAAACCTTCTTTTTACGTTTACTCTCGTGTTAAAAATCTGAATTCTTCTAGAGTTTCCTGATCTCTGGACGATCGCGCACTGACACTACCATCGAATCACGAAAGTCT
+
9;?>5;@A@CDCCBCEDDDDDDCBBB;::B@A=AB@C>@@?@@BABBBA@>ACBBB?C???AC@C?BBCCBBB@@<97777'7=8<987)3;9A497A>AA?BBBBBC?BBC@@@??;?AB<@<?@>@=>>?<?A@>;>?@?AA===@@??>>>A<>>><?@<@<?AAACAAAA8==AAA5A<A:>>>>>.>C<==6<?@@@@><><:=CCD/A<<<A>E<::8:A@A=>=?9?<>>AA:::AA<A??>>>@;;;---29,,---8287779599999990997;
@ATNG8:00765:01903
GATTGTAGCACGAGTCACTCATATCCAGAAGATCAGGAACTCGTAGAAGAATTCAGATTTTTAACACGAGAGTAAACGTAAAAAGAAGGTTTTACAAGACTCACGTTAACAATATTGCAGCAGTACGCACACAATCGAAGCGCAGTAAGGATGGCTAGTGTAACTAGCAAGAATACCACGAAAGCAAGAAAAAGAAGTACGCTATTAACTATTAACGTACCTGTCTCTTCCGAAACGAATGAGTACGATGAGAGAGCTCTCTCTACCATCGAATCACGAAAGTCT
+
977)//;/59<<<<<<666:45555.5995:<@A991/5///////;5;;+504:98;=;;.=8=<=00/?:9==3;<94444$4>8=9===0>=>:>C?B=BCAA=A=@@=AAB?AABAAABBCCBBB@@@@@CBBC?BBBBCBCC?B>A;;7;CCBCDAC>AAAB??<?B=AAA=@?;;;3;;;6:=@@@0@?<0//5599;A;A;AA??;@=AAC@?<?B@?@AC@B9<BC<@@B>BBB?@?BCBBBBBBBABA=;;;;;;>?:===;;7;AA@@@?9?:::
@ATNG8:00770:01890
GATGGTAGTGCGTGAGAGAGAGACCCAGAAGATCAGGAACTCTAGAAGAATTCAGATTTTTAACACTAGAGTAAACGTAAAAAGAAGGTTTTACAAGACTCACGTTAACAATATTGCAGCAGTATGCACACAATCGAAGCGCAGTAAGGATGGCTAGTGTAACTAGCAAGAATACCACGAAAGCAAGAAAAAGAAGTACGCTATTAAACTATTAACGTACCTGTCTCTTCCGAAACGAATGAGTACGAGAGTCAGAGCAGAGCTACCATCGATTCGAGGAAGTCT
+
9978+//=@@<>;;;;>>BBAD;95055<9>>>>==5?055;;;<=044-3433333333$31789:888;988(3344444$4;7<3;;;099:6:///:9955047==5;?>7<<>:;?AA@AA@@@@@@;555925>C9<9/0*/57/646<<?BB=C@CAA@::48=9=B<687333(377333333$3;188=888;99(//(.688(/*/9>>?;BBBB>=<7<7333(3337:>>ABBA@?>>=?@BB===CCDBBB?;5888:660///>5959@>=
@ATNG8:00776:01906
GATGGTAGTGTCAGTGCGCGTCGTCCAGAAGATCAGGAACTCTAGAAGAATTCAGATTTTTAACACGAGAGTAAACGTAAAAAGAAGGTTTTACAAGACTCACGTTAACAATATTGCAGCAGTACGCACACAATCGAAACGCAGTAAGGATGGCTAGTGTAACTAGCAAGAATACCACGAAAGCAAGAAAAAGAAGTACGCTATTAACTATTAACGCACCTGTCTCTTCCGAAACGAATGAGTACACATCGTCGTGTCGTGCTAATCGAATCACGAAAGTCT
+
ABBA>@@A@BBBCCCDEEGAAACBC@CDD@DCCC??>?>?@CDDCA=AA?B@A?=77777(9<ACCCCCCCCCD>CA@A@@@0@B>B4:::.;AB>CABADDDCC@D@CC?BBC@CCAABCCCCCBCCCCBB>@A???:@BAABAA?A@CAA?ACBBBCBB?BBBBAB?>><?CC>AA???8?>>;99999(8>9A:;;@>>>A<><>@BB<><>@?>>;>==>>>>=A:?=C:AAA:>===@@@?=?ADD@BBABBCBAAABD?CBBB?CAAACDD>CA99
@ATNG8:00782:01914
GATGGTAGATTTATGACGCTCTACCAGAAGATCAGGAACTCTAGAAGAATTCAGATTTTTTTAACACGAGAGTAAACGTAAAAAGAAGGTTTTTACAAGACTCACGTTAACAATATTGCAGCAGTACGCACACAATCGAAGCGCAGTAAGGATGGCTAGTGTAACTAGCAAGAATACCACGAAAGCAAGAAAAAGAAGTACGCTATTAACTATTAACGTACCTGTCTCTTCCGAAACGAATGAGTACATAGATATACGTATAGCTACCATCGAATCACGAAAGTCT
+
ACEG@DBC@@@:@BBBBCFBBBCE@CCCACBB;;;>B>BCB;;9C@BB@H@;;99899988"75>?=B==B<BAE>BBBBAAA0>@=A2;;;;*9@B;AA@BECCBB?BACB?BAB>A@BABCCCCBBBDDDAA?BCBB?BA????>>9@?BBB?BCCCCABA?BCCBBB@BB?AAA=@@???8?>>;:8888+8A<A878AAA>>3618===5:5:AA@@>@CBBBBB?CABBB=BBB?BCCCCCBAAAACCAAAAA???>@>AAB<@@???<@@A?987-8888
@ATNG8:00785:01886
GATGTAGCGCACACATAGATACAGTACTCATTCGTTTCGGAAGAGACAGGTACGTTAATAGTTAATAGCGTACTTCTTTTTCTTGCTTTCGTGGTATTCTTGCTAGTTACACTAGCCATCCTTACTGCGCTTCGATTGTGTGCGTACTGCTGCAATATTGTTAACGTGAGTCTTGTAAAACCTTCTTTTTACGTTTACTCTCGTGTTAAAAATCTGAATTCTTCTAGAGTTCCTGATCTTCTGGAGATACACATGATACTCTACATCGAATCACGAAAGTCT
+
=>BABBBBDDCCCAAACCCFEBABBBBBB::6;@@A;BB>B@AABCCBB>BCCAA>B@CCCB?B?DCBDB99;@=;;;;;);;47=A@9ABBB@BED@CC;<;BBCDACCCCBBCC?CBC@B?CCAAABBC?BBCBBCBBBCA@AECCBBBBBB>BAC@BB@C?AABBBBBDC=A;;;;.;=A=;;;;;*;CCDD=AACAAACABABHFIF5DBBCB@B?BC@BBB@@AE@C?BBCCCD?BBC?BCCCCCCCCCBCCCCCCBBBBBBBB?B@BACCB=CAAA
@ATNG8:00788:01894
GATGGTAGTGTCATATGAGAGTGTGTACTCATTCGTTTCGGAAGAGACAGGTACGTTGATAGTTAATAGCGTACTTCTTTTCTTGTCTTTCTGTGGTATTCTTGCTAGTTACACTAGCCATCCTTACTGCGCTTCGATTGTGTGCGTACTGCTGTAATATTGTTAACGTGAGTCTTGTAAAACCTTCTTTTACGTTTACTCTCGTGTTAAAAATCTGAATTCTTCTAGAGTTCCTGATCTTCTGGAGATACACATGATACTCTACCATCGAATCACGAAAGTCT
+
CBCC@A<CCA95/9///99<=@>DCC969B>C@D@A?1==.5.5:99955.59::=:<<<<49.43889999999.4444&485455<<4847??298?:9;437337;6<BA<@@96.5@@4:4;@AABABB=BBAA=@@@@CCCCCEEB@A;;;?CCC?AB>B>@@@@?A==@:=BCCC8?:>:9999*9=:>>6@:700000/:8==<<+=@A6999@DD>ABB@@>@;@=BDCBBBACDC@CCAAABBBCBABAAACBCCC@B;;;CACCCCBBB=BC;;
@ATNG8:00793:01896
GATGTAGCACGAGTCACTTCATATCCAGAAGATCAGGAACTCTAGAAGAATTCAGATTTTAACACGAGAGTAAACGTAAAAAGAAGGTTTACAAGACTCACGTTAACAATATTGCAGCAGTACGCACACAATCGAAGCGCAGTAAGGATGGCTAGTGTAACTAGCAAGAATACCACGAAAGCAAGAAAAAGAAGTACGCTATTAACTATTAACGTACCTGTCTCTTCCGAAACGAATGAGTACCTCTCAGACGCTCGTCCTACCATCGAATCACGAAAGTCT
+
BECCBCCCCCCBBCCEIDACABBCD@CCB?CDDF::9;?AAGDDDD@CC?C@A?=7777*:>@BBCCEBCCDB<@>@@IIK5CC>C5;;0;CB>CCCCCCBDE>A?AB=@BB>AACBCBBCCBCCCCBBB?CCCC>@@@?AA?A=A?B@@>@CDCCAAC?BBBABB@CC<AAB;????=5===9>?@@A2@A<@888CFE==:=<@@@@<>:=?B@@=@BCBBCC?C?CBB>CBB?BBBBBBB?BBBBBAAAAAAA?>?;AAA<@==<?=ABCDBBB=BBBB
@ATNG8:00797:01882
GATGGTAGTGTCATATGAGAGTGTGTACTCATTCGTTTCGGAAGAGACAGGTACGTTAATAGTTAATAGCGTACTTCTTTTTCTTGCTTTCGTGGTATTCTTGCTAGTTACACTAGCCATCCTTACTGCGCTTCGATTGTGTGCGTACTGCTGCAATATTGTTAACGTGAGTCTTGTAAAACCTTCTTTTACGTTTACTCTCGTGTTAAAAATCTGAATTCTTCTAGAGTTCCTGATCTTCTGGAGATACACATGATACTCTACCATCGAATCACGAAAGTCT
+
:;;:26BBBBCCC969CCCCCCBCCBBBAA@A>@EIE?CE@B@BCCDCCC@BCBBB@C@BBBB=@<@ABBBBCBB4;;;;;);B5;:BA;@@@@=@@D?CC?BACC;;:=FCCGCFCEGCC@C@DCCCCAAA=AACC@CCCCCCCCBBBBBBBBB@DCC@CE@B@CABBACC@@<@@@@@8?>C@;;;;.;;;;B7;;BCCCBBACAHJJJ5ECCCC?C?CB?ABBAC;;;;ACCCCCC?BBE@BBABBFCCDBBBCCBCCCCC?BBAAA@CBCCBAA=AABB
@ATNG8:00807:01893
GATGGTAGCGCATATCAGCGCAGCCCAGAAGATCAGGAACTCTAGAAGAATTCAGATTTTTTTAACACGAGAGTAAACGTAAAAAGAAGGTTTTTACAAGACTCACGTTAACAATATTGCAGCAGTACGCACACAATCGAAGCGCAGTAAGGATGGCTAGTGTAACTAGCAAGAATACCACGAAAGCAAGAAAAAGAAGTACGCTATTAACTATTAACGTACCTGTCTCTTCCAAACGATGAGTACTGCGTCTCACTCTCGCCTACCATCGAATCACGAAAGTCT
+
A=BC@CBCBBCCABBFBBBICC;<<9;ICABBBBBA7;6<BCBBDD?BC?B=?>B;;;;;;:#;=BCEBCCFCBAA;@;;;ABA0@>9?4::::(9>A6;@BBABBCB?C@DD@@@??BBCBBCCCCB?@@BBCC?CB@@>@@BBABBC?B>BA@<ABABBCCBACCCAAA@CF@BA@=@@?==8<<=9:9:::(8@9@999BBDBA?B?A>>>7:7:?CCC?BCC;;;D@DACM?BAA@BBBBCBBBC@AADA@@@@B;;;?AAC@CB@@@@BBBB;;<9;CCB
@ATNG8:00819:01290
GATGGTGTACATGATAGACGCACCAGAAGATCAGGAACTCTAGAAGAATTCAGATTTTTTAACACGAGAGTAAACGTAAAAAGAAGGTTTTACAAGACTCACGTTAACAATATTGCAGCAGTACGCACACAATCGAAGCGCAGTAAGGATGGCTAGTGTAACTAGCAAGAATACCACGAAAGCAAGAAAAAAGAAGTACGCTATTAACTATTAACGTACCTGTCTCTTCCGAAACGAATGAGTACAGAGAGTACGATATGTCTACCATCGAGGTTGTAAAGTCT
+
8944.4:55566<AAAC;;/7//)/;;5<<<<99395:<==<<<88804499;555555#5899;;;;;<<<<49999999$9>9?>CCC9CDC@B;9;CA?AA4:29:389:4:::<CACBBB;;;CBCFABA@@?;;;A??;:5;9?@@496>>>@@@695>998;=;:000+/9:::3<<<9987777#7;6;7477>=00,/6=89859077B@A=@>==?>>4;40<<3;00*00:;;=>>??A?<>777?@AAD???>A<@@@AA><A:==BB:>==B
@ATNG8:00821:01329
GATGGTAGTCTCAGATAGTCTATAGTACTCATTCGTTTCGGAAGAGACAGGTACGTTAATAGTTAATAGCGTACTTCTTTTTCTTGCTTTCGTGGTATTCTTGCTAGTTACACTAGCCATCCTTACTGCGCTTCGATTGTGTGCGTACTGCTGCAATATTGTTAACGTGAGTCTTGTAAAACCTTCTTTTTACGTTTACTCTCGTGTTAAAAATCTGAATTCTTCTAGAGTTCCTGATCTTCTTGGTCTCTTCTCACGCACTACCATCGAATCACGAAAGTCT
+
9:A<9=;?ABBCCBAAACBB<ADCBBBBB==B@@@@D=BB?B?CBBBD>@4;5=;<8=<@;;;5<394445499<388888'8<055CC9?556165<9<<:<<;<46.6;=<@ABB;;::8:@CCCCDBCD@BBBD?CAA@A@@@A;;<@;:;A=A00+0<+0)0005:;A=A=9999=+=4=455999$9==>B:@@B:::B:9:4:999'5==5546=@@?9:9>>9969<@@BBBB@BB?C@ABAAA=@DBBB@><><00,0@0:;?A:;;A@A:ABCC
@ATNG8:00823:01299
GATGTAGAGAGACTGTAGCGCACCCATAAGATCAGGAACTCTAGAAGAATTCAGATTTTTAACACGAGAGTAAACGTAAAAAGAAGGTTTTACAAGACTCACGTTAACAATATTGCAGCAGTACGCACACTATCGAAGCGCAGTAAGGATGGCTAGTGTAACTAGCAAGAATACCACGAAAGCAAGAAAAAGAAGTACGCTATTAACTATTAACGTACCTGTCTCTTCCGAAACGAATGAGTACGATGAGAGAGCTCTCTCTACCATCGAATCACGAAAGTCT
+
CEBBADDCCBBCCCCCCCCBBBCC>CCE@CCBBAB?B?BBCCBAA=AA?A?BBBBAABA2A?BBB?>?BBBBC;CDBABA@2??8;4=??5?AA<A>>>>AAAA8<8>B=???<@@@@@@??>D>=>CA@@AAA@@;???<<>AA<A<<>?=A?>>AA@@:@CA@>>9>?:>@>8=<:;:1;>:9=====,//,/>@=A??AD<@;@===;A5;:@@A;A@@@;;<9=;A??9@@@<=>=A;:;>>=>>A;;;DD@@>>AAAAA:??;;=:>??A<>=6=>A@
@ATNG8:00825:01299
GTTGGTAGTAGTACACTAGTATACCAGAAGATCAGGAACTCTAGAAGAATTCAGATTTTTAACACGAGAGTAAACGTAAAAAGAAGGTTTTACAAGACTCACGTTAACAATATTGCAGCAGTACGCACACAATCGAAGCGCAGTAAGGATGGCTAGTGTAACTAGCAAGAATACCACGAAAGCAAGAAAAAGAAGTACGCTATTAACTATTAACGTACCTGTCTCTTCCGAAACGAATGAGTACACATCGTCGTGTCGTGCTACCATCGAATCACGAAAGTCT
+
@B<?>@CCBCBCDDD@@@CCDDDC?BAC?ABBAAD@C?AAACAAA=AB?C?AABAACCD2C?BBBCCCCCCCE=AA??><<,<94:6;<=2=??=A?>>>@@@A;?;AA<>@>:>;;;@<;<CAAA?<<<D<A?>@;?>@@>@=;7>=B??:?@?AAAAA;@@@@?=:>>;A>=5999::196718@A@A/==:====?===@<@<@AAA=A=@::;==@@?A>>@=D<AAA9ACA====?>=;;;BCCDCCCBB>>><::;>=8>@@?@<@<=::;?9?@AA
@ATNG8:00828:01328
GATGGTAGGCACTGCGCACACATCCCAGAAGATCAGGAACTCTAGAAGAATTCAGATTTTTAACATCGAGAGTAAACGTAAAAAGAAGGTTTTACAAGACTCACGTTAACAATATTGCGGCAGTACGCACACAATCGAAGTGCAGTAAGGATGGCTAGTGTAACTAGCTAGAATACCACGAAAGCAAGAAAAAGAGTACGCTATTAACTATTAACGTACCTGTCCCTTCCGAAACGATGAGTACACACTCTCATATGACACTACCATCGAATCACGAAAGTCT
+
:;5;05<:4:;:/0/779566<===6@<@=>99956169<<?00/>;><;<:00..----$-05---:6/3499808833333$39494:9:+99:488==>>://0/7==:==B>BBB>>>@@@???AAB@@:>A::7;@@@???A;>:=8818=888=:;4:;96888993888279222)253233333'...55589866262889;6@35:///6966691?;<5777.5//.77688888AAAAAA@@@B@?BABBCC?BBB9979??@99929@@A
@ATNG8:00832:01309
GATGGTAGCACGAGTCACTCATATCCAGAAGATCAGGAACTCTAGAAGAATTCAGATTTTTAACACGAGAGTAAACGTAAAAAGAAGGTTTTACAAGACTCACGTTAACAATATTGCAGCAGTACGCACACAATCGAAGCGCAGTAAGGATGGCTAGTGTAACTAGCAAGAATACCACGAAAGCAAGAAAAAGAAGTACGCTATTAACTATTAACGTACCTGTCTCTTCCGAAACGAATGAGTACTGCGTCTCACTCTCGCCTACCATCGAATCACGAAAGTCT
+
56>>:>AA@C;;6>>CIGCCC;66<9=@B@BBDCBC@CADDCCCBC@CC@C?A@@AADDD2A@DCCBBBBABBB=BBAAAAA2@A=A4;;;-;AA>BCCCCCDCC@C@BB@BBB?BAACCCCCCCCHEBB@@>?BBB?BBBBBC??<@?B;;:;CCCDDCB?BCBBBB?BA=???9?@==<8::99?CCEC3CE@C:::B@@DD;@<@@??;?>>>BCD@DDABACC>@=@AA9@::7:BBCBBBBBBBCCCCCCCAABDB?BBD@DCCCB@A@AA;;;6;BA@
@ATNG8:00841:01304
GATGGTAGAGTACAGTGTAGTAGACCAGAAGATCAGGAACTCTAGAAGAATTCAGATTTTTAACATCGAGAGTAAACGATAAAAAAGAAGGGTTTTTACAAAGACTCACGTTAACAATATTGCAGCAGTACGCACACAATCGAAGCGCAGTAAGGATGGCTAGTGTAACTAGCAAGAATACCACGAAAGCAAGAAAAAGAAGTACGCTATTAACTATTAACGTACCTGTCTCTTCCGAAACGAATGAGTACGTGTGACGTACGTGAGCTACCATCGAATCACGAAAGTCT
+
<>BA>B@CCCCCC=A666===AB@A8A@=8=@<5555:38?:/0/;6?>::778733A=B+B<@<8898334;;:1/////6666$//(//(2888'5222'2255563..(..37388:59777=BBCAABCBAAAA=@@??9?99:===A3;5;<;5;BA@@@??>?AAA8818?<<>>:>?<=>8>99399999(/716///;<??@;?:>=;;6;<A@CA@=@B@AADF@C@A@A9@0000@AACCCBCBBBBBBBBABDCAAABBE?AABBC?CDBB??>:?ABB
@ATNG8:00842:01325
GATGGTAGTGTGTCTCTGAGAGTAGTACTCATTCGTTTCGGAAGAGACAGGTACGTTAATAGTTAATAGCGTACTTCTTTTTCTTGCTTTCGTGGTATTCTTGCTAGTTACACTAGCCATCCTTACTGCGCTTCGATTGTGTGCGTACTGCTGCAATATTGTTAACGTGAGTCTTGTAAAACCTTCTTTTTACGTTTACTCTCGTGTTAAAAATCTGAATTCTTCTAGAGTTCCTGATCTTCTGGTCTACTACACTGTACTCTACCATCGAATCACGAAAGTCT
+
:?BB:==@CC=====>>===BBDBBBC@@@;;499::5;B?B?BBBDDCD@DGBBC@D@BCCC@C@CBBBGCCBA>;;;;;*5;8=BCF>CB99796>8<B;9;9CCC>ABCDCBAA=ABB?C@BAACCCCCAGGCI:;;ACBBAB@@@CCDDCD@DBD@A@=@?BBCBCCCBHACCCDC;C@C=;;;;;*;@???;@@BCBCBBAB=AA@A,A@;;;?B?BEABBCBAAA=A>A@@@BB>;;;=@AAACGCCBBCABACCCCFLABBAAA@CBBABBA;AA@@
@ATNG8:00843:01286
GATGGTAGCGCAACATAGATACAGTACTCATTCGTTTCGGAAGAGACAGGTACGTTAATAGTTAATAGCGTACTTCTTTTTCTTGCTTTCGTGGTATTCTTGCTAGTTACACTAGCCATCCTTACTGCGCTTCGATTGTGTGCGTACTGCTGCAATATTGTTAACGTGAGTCTTGTAAAACCTTCTTTTTTTACGTTTACTCTCGTGTTAAAAATCTGAATTCTTCTAGAGTTCCTGATCTTCTGGTATGACTAGTGTACTACTACCATCGAATCACGAAAGTCT
+
56=>9=CBBEBB?BECCCCCBBBBBB@BB995;@@@<AD?C@BBBBBCD@CCAAAAD@CBBB@DACCCCCCDDD@@@@@@0AA=A@CC?CCCC@CBA>BC?AACCBB@CCCCDCCC@CBB@B?ECCCBBBC@CCCC<AACAA@A@ECCBBBBAA>BAA?AC?B?BCBBBDBCB=A;;;;.;=A=;;;;;;;#;AAAB>CCEFLCCA@A5;<;<*;@@AB>B?;;9;@B@@00,06<@>>0:8:BB?ECCCCCCCCCFDEECCCCCC@CCCCC@B@>=999,:???
@ATNG8:00843:01327
GATGGTAGATATATGCACGCTCTACCAGAAGATCAGGAACTCTAGAAGAATTCAGATTTTTAACATCGAGAGTAAACGATAAAAAGAAGGTTTTACAAAGACTCACGTTTAACAATATTGCAGCAGTACGCACACAATCGAAGCGCAGTAAGGATGGCTAGTGTAACTAGCAAGAATACCACGAAAGCAAGAAAAAGAAGTACGCTATTAACTATTAACGTACCTGTCTCTTCCGAAACGAATGAGTACTATAGACTATCTGAGACTACCATCGAATCACGAAAGTCT
+
BBBB@CCDCCCCCCCCCCBBBCCCC?CBB?BAA;;5:@9:@=00/;6?>5>;9987399:+:6<A?@?8338;;9183333333$25+2+2;;&2222'2222586222'2068555548888?CCCCCCCCBBBC?CCCC?BBAAA???9@<@AB?BCCCAAAA?AA?AAB>BB>A@A;><;==3??=<@@AAB2BB=E;;;@AAAA;?<?AAA<><>BCDC@DCBBBCC@C@BBC=AAA>???ACCCCCCACCBBBABBDBCBCCCA?CACAC?BBBB@@>8>999
@ATNG8:00848:01288
GATGGTAGTGCGTGAGAGAGAGACCCAGAAGATCAGGAACTCTAGAAGAATTCAGATTTTTAACACGAGAGTAAACGTAAAAAGAAGGTTTTACAAGACTCACGTTAACAATATTGCAGCAGTACGCACACAATCGAAGCGCAGTAAGGATGGCTATTGTAACTAGCAAGAATACCACGAAAGCAAGAAAAAAGAAGTACGCTATTAACTATTAACGTACCTGTCTCTTCCGAAACGAATGAGTACTACTCTCAGAGACACACTACCATCGAATCACGAAAGTCT
+
@@@@=@CCCCCE=;;CCCCCC@9::)5A?7>AAA;;5;>A;99?=A=??=??===98737$33<?<888CBCCF>???????0>A;A2;;;&9@B?ABACCCDCC@D@BB?BA@8::BBBCCCCCCFBBBDD@DBBB>??BACC@@<@=B::7;BBB@CCD?BBB???@CC@AAA?BAAAA<@>@;::::99%9B9>99:C??>B7;7;>@@:=:=@BBB?BGCCBCC?B>AAC=CCA=AACCCBBBBBBBBCCCBAABBBA>>AD=AA@@@:==@@CCC>AA@@
@ATNG8:00855:01307
GATGGTAGCATCATGCATATCTCACCAGAAGATCAGGAACTCTAGAAGAATTCAGATTTTTAACACGAGAGTAAACGTAAAAAGAAGGTTTTACAAGACTCACGTTAACAATATTGCAGCAGTACGCACACAATCGAAGCGCAGTAAGGATGGCTAGTGTAACTAGCAAGAATACCACGAAAGCAAGAAAAAGAAGTACGCTATTAACTATTAACGTACCTGTCTCTTCCGAAACGAATGAGTACAGAGAGTACGATATGTCTACCATCGAATCACGAAAGTCT
+
;<=@266<A=BCB<96@DGDCCCCC@BBB@C@@@A?7@;>C????C???<?>AB??=C=B+B<AA@@AABBBBE>AABBBBB5AD=B4;;;-;AA=BBAACCAAA?AADC@BBB?BBCCDCCCCCCCBCBBB@CCCC@BABBBBAA>B@CCC@BAAACCCC?BCCAAA@BB@>>??AA@@>8>:93:9:9:(9@;>999A>=>B7:699<;3:59:@BC?CBCCCCC?B?AA@;@==;@::9A@AACCBBBBBB@@?BBCCAAAA=;;;@@<@@A@:;;3;>=>
@ATNG8:00858:01318
GATGGTAGCACGACACGACGATGTGTACTCATTCGTTTCGGAAGAGACAGGTACGTTAATAGTTAATAGCGTACTTCTTTTTCTTGCTTTCGTGGTATTCTTGCTAGTTACACTAGCCATCCTTACTGCGCTTCGATTGTGTGCGTACTGCTGCAATATTGTTAACGTGAGTCTTGTAAAACCTTCTTTTTACGTTTACTCTCGTGTTAAAAATCTGAATTCTTCTAGAGTTCCTGATCTTCTGGGTCTCTCTCTCACGCACTACCATCGAATCACGAAAGTCT
+
:<CC;?BDCCBBCDCCCCCBCDCCCBCCCCCCACCBC=BA?B?BBBEEDE@DCCAA?A@BBCC?C?CBA@BBB@A<@B>==+>?6??;9.900/38//*3=6::A@>?;>ABB@A@@=?>?<A<A@@@===@<@@@A9>==;<;=;@@@BB><=>;:;:<>><><@AAAA@AAA=?>>AA5A=C<>ACCD/@@:::6:BA@@@A>>>:>DDD/A9::A=B<A=:ADDA:;:<?;>?@@?>9=AAA9AAAAAAAA@AA===@>=>A<>>>@@<@@@@???7>>@>
@ATNG8:00859:01312
GATGGTAGTCTCAGATAGTCTATAGTACTCATTCGTTTCGGAAGAGACAGGTACGTTAATAGTTAATAGCGTACTTCTTTTTCTTGCTTTCGTGGTATTCTTGCTAGTTACACTAGCCATCCTTACTGCGCTTCGATTGTGTGCGTACTGCTGCAATATTGTTAACGTGAGTCTTGTAAAACCTTCTTTTACGTTTACTCTCGTGTTAAAAATCTGAATTCTTCTAGAGTTCCTGATCTTCTGGAGATACACATGATACTCTACCATCGAATCACGAAAGTCT
+
<5968;;;CCCBCD;<6<>===CGCBC====>:A>BD>@A<?;@@BBBBB@BBC?C@C>A?<<9<;CBB===<@C:9:::;);B=@@BD<A;55159<7;<6665=9=:?99:=@<@=@AC@B@BDGCB@::8:BBB?HDBCBB@@@@@?;;9>=9>:;4:?8<3<@??<<=?D9=::99*9;?<99:9-4:;;=5@;@@AABBBB4:;::(:@?AB;A?BB>B@@@>00-0;@@@AAB@BCDBDCCCECEBBBBBBCCCAAAB@BBBBB@C999BCJ?DCCC
@ATNG8:00860:01284
GATGGTAGTGTCATATGAGAGTGTGTACTCATTCGTTTCGGAAGAGACAGGTACGTTAATAGTTAATAGTCGTACTTCTTTTCTTGTCTTTCTGTGGTATTCTTGCTAGTTACACTAGCCATCCTTACTGCGCTTCGATTGTGTGCGTACTGCTGCAATATTGTTAACGTGAGTCTTGTAAAACCTTCTTTTTTTACGTTTACTCTCGTGTTAAAAATCTGAATTCTTCTAGAGTTCCTGATCTTCTGGGATGTGTGCGCAGTGCCTACCATCGAATCACGAAAGTCT
+
:???7<=BBBCB=>@99:ABB@@@@@959@99.99;>69:454555555516<<@AAE@BBCC=>8<@00////9934444&4:.44444(3;8=A7??A=?A??@A>>@@CGFCFGCD@BCC@C@CCCCBB@@<AFCC@BBBBCCCCCCCCCBBBEAC@@?@B?B@CBBCCCCCC?CCCCC;@=?;:::::::#:CAAB=BBBBBB@@AB>BBBB2BAA@B@B@CFBCBBCCCC?C?BCCCBB?BBAA<BCAABBBBBCCBBBCBCCC>BBCCC?BBBCCCC=BB::
@ATNG8:00862:01322
GATGGTAGCTATACGTATATCTATGTACTCATTCGTTTCGGAAGAGACAGGTACGTTAATAGTTAATAGCGTACTTCTTTTTCTTGCTTTCGTGGTATTCTTGCTAGTTACACTAGCCATCCTTACTGCGCTTCGATTGTGTGCGTACTGCTGCAATATTGTTAACGTGAGTCTTGTAAAACCTTCTTTTTACGTTTACTCTCGTGTTAAAAATCTGAATTCTTCTAGAGTTCCTGATCTTCTGGGTCTCTCTCTCACGCACTACCATCGAATCACGAAAGTCT
+
?@CB?BCCCC@CC@<<@@>GCCC@<;669BCC?CCBC=BB?B?BBBBBBB<@@B;;6:=BBAB?B?BBBB997=B7BDGDD3BB<@?CB>BBCB999B>BB?BABAAA>BBBCC???<898:>;?DC>==?B=@?@?=@=>=>>>>BBA@?<<<=088=5;;5;6;>?????@B;===>>5>=A=ACDDD/@>>=@7==>>@A>:;:18888(8=>??=A=>>:=@???AA=A;>>AA??<?AAA9AA@A>>>AA>>>>>><==>:?<;<<766669992:>?>
@ATNG8:00819:01340
GATGGTAGCGCACACATAGATACAGTACTCATTCGTTTCGGAAGAGACAGGTACTTAATAGTTAATAGCGTACTTCTTTTTCTTGCTTTTCGTGGTATTCTTGCTAGTTATCACTAGCCATCCTTACTGCGCTTCGATTGTTGTGCGTACTGCTGCAATATTGTTAATCGTGAGTCTTGTAAAACCTTCTTTTTACGTTTAACTCTTCGTGTTAAAATCTGAATTCTTACTAGAGTTCCTGATCTTCTGGTCTACTGACACTGTACTCTACCATCGAATCACGAAAGTTCT
+
55>>;@CCCC>CCCBCBAAABC@@ADDBBB@@8>;;;,9>9>5@>@CCCC?B@;:.4.49996<8A@::98844.4:494$33-33888+7;//)///)/7399866:6///6668;B?===6;433333779466550..(...552255755522+222222+2+228889777:469=;<-:08/55667'7:<:90915552,2:;580888(59855,53;;,22666:8;5:499;<994:9949///9///7??>;<<;>;;AD=A;:;79>/--322-,,(,-
@ATNG8:00820:01364
GATGGTAGCTCACGTACGTCACACGTACTCATTCGTTTCGGAAGAGACAGGTACGTTAATAGTTAATAGCGTACTTCTTTTTCTTGCTTTCGTGGTATTCTTGCTAGTTACACTAGCCATCCTTACTGCGCTTCGATTGTGTGCGTACTGCTGCAATATTGTCAACGTGAGTCTTGTAAAACCTTCTTTTTTACGTTTACTCTCGTGTTAAAAATCTGGATTCTTCTAGAGTTCCTGATCTTCTGGACGACGCGCACTGACACTACCATCGAATCACGAAAGTCT
+
9;AA8=BB@@CA:96@>>ACFBBBCCCBBBAA?AAAD>BB@B@CBCBBCB@BDBAA?B?AAAB?C@BCCFCBBAA<?<??<.=?39:??8<>;<6<37/7A<AAA@?>;?AAABB==9=AB<A<>>>?>>>B=CB@@<==>A??????A??:::A<:;;<??>><>>@@>>>AA:?>CDD5A:>:>?DDCD)BA:::3:;A;;;A=8858HDD/?>>>=AB=BB;@???=>>=B<@??AAA<A@@;@?>>>>>???@@@@AA::;A<?>==A<AAAA???9??<=
@ATNG8:00822:01375
GATGGTAGGACGAGGAGCGTCTGAGAGGTACTCATTCGTTTCGGAAGAGACAGGTACGTTAATAGTTAATAGCGTACTTCTTTTTCTTGCTTTCGTGGTATTCTTGCTAGTTACACTAGCCATCCTTACTGCGCTTCGATTGTGTGCGTACTGCTGCAATATTGTTAACGTGAGTCTTGTAAAACCTTCTTTTACGTTTACTCACGTGTTAAAATCTGAATTCTTCTAGAGTTCCTGATCTTCTGGGCAGACTCTCACACGCCTACCATCGAATCACGAAAGTCT
+
55=>7:;97887-.(-----/;;===C89;;;:<>9==B@8<@>@@@@ABCCC9;:??@<B;C=BC?C@CB@;;;44;5/////$/9)//8:19;<<5;;94;>766=?>>:=A@@<<<<8<@A:B9999BBABA;ABAB>B;:;B:9;@>@?BBBBB@BBB<@@8=9???@@@@@B;??@??3?4;49:::-9>>>@8@::9@@99992999*9@=55169>=:@999@BB2909=9944.4455)5::;<<665<55566:>A?7<654;3:465=>>7?@@A
@ATNG8:00826:01349
GATGGTAGGAGACACGTCGCACACGTACTCATTCGTTTCGGAAGAGACAGGTACGTTAATAGTTAATAGCGTACTTCTTTTTCTTGCTTTCGTGGTATTCTTGCTAGTTACACTAGCCATCCTTACTGCGCTTCGATTGTGTGCGTACTGCTGCAATATTGTTAACGTGAGTCTTGTAAAACCTTCTTTTTACGTTTACTCTCGTGTTAAAAATCTGAATTCTTCTAGAGTTCCTGATCTTCTGGGTCTACGCTCGTCGCGCTACCATCGAATCACGAAAGTCT
+
BCCC?CCC@BCCABBCBBBBCEDBBBBBCCCD@CDCC=CC@E>@@AEEBB?BBBBC@C=>??B=A?BBBBBCBBA<999:9$37,377817=;A5:8A=AA>BABA@@=ABBBBA??<?AD:=9<=<<<==>=ABBB=>>>@@@??@@@AA@=>>;;;;<?@=@<@AAA>>>??9>>AAA5A;?<@@>@>/>>>?A9@@A???@?=<:=AAA/A;:;?<A<>><>A>?=;:7;=??@A::4:@@@:@AB>>>@@@A@A??@@@>><>AAAA<>>=@><<6=9::
@ATNG8:00830:01359
GATGGTAGCTATACGTATATCTATGTACTCATTCGTTTCGGAAGAGACAGGTACGTTAATAGTTAATAGCGTACTTCTTTTTCTTGCTTTCGTGGTATTCTTGCTAGTTACACTAGCCATCCTTACTGCGCTTCGATTGTGTGCGTACTGCTGCAATATTGTTAACGTGAGTCTTGTAAAACCTTCTTTTTACGTTTACTCTCGTGTTAAAAATCTGAATTCTTCTAGAGTTCCTGATCTTCTGGACAGAGTGTGCAGATACTACCATCGAATCACGAAAGTCT
+
<=BB<A=C@@;;66;;>==>CBB;69@@BDBB=ABAA=BB>B?AABBC;;9<B@@?7?9>::?9C:BBBBA@@8;19:797$77,3<<737:;?9?<<>BB?B@A@??8?AA?;;@@;@BB=C=@@A::;;>9;;;>:===@@@@?@?B@?====78886;>:?;??@@@@@@@=A====2=:>:=9999,9=>>>///=666:<;;7;EDH/@;;;@<@=AA=BBBA;:;<@=B@@@@@<???=B@A@@;;;>=>=AA???@AA=A>>>A<???AAAB;A@@@
@ATNG8:00830:01373
GATGGTAGTTCTGCTCTGACTCTCGTACTCATTCGTTTTCGGAAGAGACAGGTACGTTAATAGTTAATAGCGTACTTCTTTTTCTTGCTTTCGTGGTATTCTTGCTAGTTACTCTAGCCATCCTTACTACGCTTCGATTGTGTGCGTACTGCTGCAATATTGTTAACGTGAGTCTTGTAAAACCTTCTTTTTTTACGTTTTACTCTCGTGTTAAAAATCTGAATTCTTCTAGAGTTCCTGATCTTCTGGTGAGATATGCATGATGCTACCATCGAATCACGAAAGTCT
+
A@@@<><:?59554449556><B<>:69==<<<<>>>>/>>:C?CCCCCCCACCHCC@C?CCDC@E@CCCBCCDFC@@@??>0>C;??CC>DB;;9;9D?CC@CCDDCEACCCCBBBB?BCC@C@CDGGCBBB@BBDE@CCCCCCBBCCCCCBBBB@C;:9:C?A?BCBCBCCCC?BBAAA7A>A=ABAABBA#?@::;:.;AAACCBBBB@BBBB0BBAAA?AAGE@CECCB;;:<@CCCCCD@BBB@BCCCCDCC@@ABCCCBBBBB@BCCCC>AACCCCC=CB:;
@ATNG8:00831:01333
GATGGTAGGCGAGAGTGAGACGCAGTACTCATTCGTTTCGGAAGAGACAGGTACGTTAATAGTTAATAGCGTACTTCTTTTTCTTGCTTTCGTGGTATTCTTGCTAGTTACACTAGCCATCCTTACTGCGCTTCGATTGTGTGCGTACTGCTGCAATATTGTTAACGTGAGCCTTGTAAAACCTTCTTTTTACGTTTACTCTCGTGTTAAAAATCTGAATTCTTCTAGAGTTCCTGATCTTCTGGATATGAGTGACTCGTGCTACCATCGAATCACGAAAGTCT
+
56>=9>BB=BBAA>>9A=?B;ABBBCAAAB:;8;A@D=A@=@=BBCCCBB?BBDBB<>=?AAA?B?BBCCDBB@;;/////$//(/:;835@99399A<AA?BBBBBB?BCEAA@@@<@>=:=<@==>867@<@AAA;>>????>==AABB;<;G<888=BC<A<AA@@@AA=@:>=@AA3><><@ADCC/>@@AA7==>>A@==8818===/>=>>@<@<@@<AAA@;;:<@<===@@@<>>>=@@???@@???ABAA???AAA<@>>>A<A><>@??7?<<<
@ATNG8:00840:01379
GATGGTAGTGTCATATGAGAGTGTGTACTCATTCGTTTCGGAAGAGACAGGTACGTTAATAGTTAATAGCGTACTTCTTTTTCTTGTCTTTCGTGGTATTCTTGCTAGTTACACTAGCCATCCTTACTGCGCTTCGATTGTGTGGTACTGCTGCAATATTGTTAACGTGAGTCTTGTAAAACCTTCTTTTTACGTTTACTCTCGTGTTAAAAATCTGAATTCTTCTAGAGTTCCTGATCTTCTGGGATGTGTGCGCAGTGCCTACCATCGAATCACGAAAGTCT
+
<;A@<A<ABBCB;96>;;@DBAABA@;;<=;<7666<6<>8=0666==<<9=====9=7:9<<0945B>969>>B=?>==;,<@+000@>8=:=<5:55.5<7::;BBC@BBCCCCCHIDAB?A@BBCCA@@B?BBBC@CBBBC@CDCCCCBBBD@BAA=@A>A?BCBBBBBBC@BBADD;E?A=@@>@>,?DAAB=BBBBCDCEDC@CFGG5IABCC@CAGG@CECCCBB@B@CBBCCB@BBA@<A:;:@BBBBBBBBBC@CBC:;;BAB?BBCCCCC>CCCC
@ATNG8:00841:01344
GATGGTAGCGCATATCAGCGCAGCCCAGAAGATCAGGAACTCTATAAGAATTCAGATTTTTAACACGAGAGTAAACGTAAAAAGAAGGTTTTACAAGACTCACGTTAACAATATTGCAGCAGTACGCACACAATCGAAGCGCAGTAAGGATGGGCTAGTGTAACTAGCAAGAATACCACGAAAGCAAGAAAAAGAAGTACGCTATTAACTATTAACGTACCTGTCTCTTCCGAAACGAATGAGTACGATGAGAGAGCTCTCTCTACCATCGAATCACGAAAGTCT
+
46@@7;;BBCCCCCCIBDCCCEEEI?BFDABBBCAB?B>BABAC;;8:D=C<?@CDCCCC3C?CCCBBCDCCCC@CCDDCCC5CCBC@CCC<CBBDC:;;BBB;;:;@CC@DAA>ADDCCCBBBCBBBCCCC@CCCC@BBBBBAAA;A;A;;;7;CB@@ECC?BCEBDB?AC@CCC?CBAAA799939=<=?.=A=@:::BBBBC?B?BCBB8;7;?C@A=ABAAADE@C?BBD?CCC@AAACCCCBB898@=??@@B:9:ABBAB?B@?;B=B?AABCC=BBBB
@ATNG8:00841:01355
GATGGTAGTCTCAGATAGTCTATAGTACTCATTCGTTTCGGAAGAGACAGGTACGTTAATAGTTAATAGCGTAACTTCTTTTTCTTTGCTTTCGTGGTATTCTTGCTAGTTACACTAGCCATCCTTACTGCGCTTCGATTGTGTGCGTACTGCTGCAATATTGTTAACGTGAGTCTTGTAAAACCTTCTTTTTTACGTTTACTCTCGTGTTAAAAATCTGAATTCTTCTAGAGTTCCTGATCTTCTGGGTCTCTCTCTCACGCACTACCATCGAATCACGAAAGTCT
+
@?@?:C>C;;;@ABBBB;99@B@?A99499:>:@BBB>B>;>:?;695555;;@BB?B?CB<<2626=;==0/)/:488;;:'///(33:;4<>;;6;6925<49566=BACCCCCBBB@CBC?B?CCCCCCBB>A@@@?CCCCDAA@BBBBBBBBC?;;;?AA@C@BBBB@ABCE@E;;;;.;5;=;;;;;;%:@BDD=A;;:@@B>==.9999$9599=:>=BB=;;;;;:A=A@CCCBCC?A@AA;ABBBBBCCBBCB;;;@@@BA;;<BB?ABAABCC=DB<;
@ATNG8:00845:01344
GATGGTAGCACACGAGATCTCATCGTACTCATTCGTTTCGGAAGAGACAGGTACGTTAATAGTTAATAGCGTACTTCTTTTTCTTGCCTTCGTGGTATTCTTGCTAGTTACACTAGCCATCCTTACTGCGCTTCGATTTGTGCGTACTGCTGCAATATTGTTAACGTGAGTCTTGTAAAACCTTCTTTTTACGTTTACTCTCGTGTTAAAAATCTGAATTCTTCTAGAGTTCCTGATCTTCTGGTGTCTGATCTGTATCACTACCATCGAATCACGAAAGTCT
+
BBBC@CCBBBBBCBBBACBBBCCCBCCAADCC@CBBB?BB>A?BBBBCBB@CCCCB@C=>?>>6=>AABBC>>>A<97777$9<39>4<48<9=4<898=A;>>BBAA>ABECBA??;?AA<A=@@@>:;:>=AABDD3::??>>>ABBBFDBB??@@=BB7:7;DBA:::CC;>>??@3?:<69:9:9+9?AAE368BB@>?>;;7;BBB/@;;<@<?<?@<>>AA;;;=D=BAAA><9<?=:9::<<<@??>@?@A>>>???<>>@AA<>>>@:::7;BCB
@ATNG8:00846:01359
GATGGTAGACATATCGTACTCTCTGTACTCATTCGTTTCGGAAGAGACAGGTACGTTAATAGTTAATAGCGTACTTCTTTTTCTTGCTTTCGTTGGTATTCTTGCTAGTTACACTAGCCATCCTTACTGCGCTTCGATTGTGTGCGTACTGCTGCAATATTGTTAACGTGAGTCTTGTAAAACCTTCTTTTTACGTTTACTCTCGTGTTAAAAATCTGAATTCTTCTAGAGTTCCTGATCTTCTGGGCTGCCTGATATGCGCTACCATCGAATCACGAAAGTCT
+
59==9=CCCCCBBBCCCCCCCAAACBCBBBAA?BBAD>AA=@=@@?>:BB8=@AAB?C?DAAA?A=BBBCA?A57,27777(7<6===<4=80*05:00*/7378875728???A@@@<@AD=A:?@>@>>>@=A???:>>?===AAAAAAB8::>;::;<AA<@;@DAA???>@;@@@@@3@=A;AA???.?A===6<A@@@AA;;;:>>>@/@???A<A;??<AAAA:::<A<@@AA>>99;;;4;///577;A???<<<>@A=AA@@@9@<><@@@7A==8
@ATNG8:00847:01354
GATTAGACATATCGTACTCTCTGTACTCATTCGTTTCGGAAGAGACAGGTACGTTAATAGTTAATAGCGTACTTCTTTTTCTTGCTTTCGTGGTATTCTTGCTAGTTACACTAGCCATCCTTACTGCGCTTCGATTGTGTGCGTACTGCTGCAATATTGTTAACGTGAGTCTTGTAAAACCTTCTTTTTACGTTTACTCTCGTGTTAAAAATCTGAATTCTTCTAGAGTTCCTGATCTTCTGGGTGCGCTACAGTCTCTCTACCATCGAATCACGAAAGTCT
+
CBB@BCBBBCCCCCBCCCC;;;CBBBBCCC@BBBC=@A>@?ABBABCB@BCBBB?C?BABB?B<A@BBBBBBB?ACEFE2=98;588)5??>@CCFABB<;:=@@@<AAA@>><<8<AA;A;=>>>===>;>>>?688A>>>>>@A?>@??>>9<=@<@A<@<@>>===A=>:=BBGD5A;><>?AAA/AB99919=;///989<;>BBB/AA???=A;>>:=AA:7--,--337<?E<A@@@:;;;///<;<=@@@?===AA=>=====AD??@CD9@@>>
@ATNG8:00847:01370
GATGGTAGTGTGTCTCTGAGAGTAGTACTCATTCGTTTCGGAAGAGACAGGTACGTTAATAGTTAATAGCGTACTCCTTTTTCTTGCTTTCGTGGTATTCTTGCTAGTTACACTAGCCATCCTTACTGCGCTTCGATTGTGTGCGTACTGCTGCAATATTGTTAACGTGAGTCTTGTAAAACCTTCTTTTACGTTTACTCTCGTGTTAAAAATCTGAATTCTTCTAGAGTTCCTGATCTCTGGATAGCGACGCGATATACTACATCGAATCACGAAAGTCT
+
BBBD@BBBBBBCFEBCCCCBBBCCCBBA??::69AAB=BB@B@A@@@@BB?BCBBC@B?CBBB@B?CDCCB:<;;;4;;;;$9=4999909@994:@B>BD7;;BCBC@CCCCCCCC@CBB?A@ACBBBBAA:ABA?=@@AAEAA@CCCBBBBBE@CBB@BC?B=@@BBBBBBA>@;:;:.;=@;;;;;.;A?@A;@AA@CB;;;B;AAAA,AA@@A?AAGFABBBAA@D@D@BBLEDBBBCACCBBBCBCBBCCCCDDCCBBBBBBB?BBCCCCC>CB:9
@ATNG8:00850:01338
GATGGTAGTATATCGCGTCGCTATCCAGAAGATCAGGAACTCTAGAAGAATTCAGATTTTTAACACGATAGTAAACGTAAAAAGAAGGTTTTACAAGACTCACGTTAACAATATTGCAGCAGTACGCACACAATCGAAGCGCAGTAAGGATGGCTAGTGTAACTAGCATGAATACCACGAAAGCAAGAAAAAGAAGTACGCTATTAACTATTAACGTACCTGTCTCTTCCGAAACGAATGAGTACTGTATCTATGTGTGCGCTACATCGAATCACGAAAGTCT
+
CC@A>ACCCCBBBCCCBBBBCCBBC?CCC?BBCCAA>B?BCCCCCC@BB?B@?=?:;:::):>ABBBBCBCBBA8?A:::::*:B9@4;;;.;AB?CCCCIDEBB?B@CC@CCC?BCBBBBDDCECCCBBAC?CDDD<@@BB>>>?9>:>>><@CCBDCBB?BBBBBBCCC@A@AAFECCC>AA@=99989)9?=AABBCCCCC@C?BCCD@C@DDDAA=@@BCBBB?C?ABC>CBB?AAACCBBABBBBBB>><?>8:8??DDA??@>>;>>>>CDC>B:::
@ATNG8:00853:01354
GATGGTAGGACGAGCGTCTGAGAGGTACTCATTCGTTTCGGAAGAGACAGGTACGTTAATAGTTAATAGCGTACTTCTTTTTCTTGCTTTCGTGGTATTCTTGCTAGTTACACTAGCCATCCTTACTGCGCTTCGATTGTGTGCGTATTGCTGCAATATTGTTAACGTGAGTCTTGTAAAACCTTCTTTTACGTTTACTCTCGTGTTAAAAATCTGAATTCTTCTAGAGTTCCTGATCTTCTGGGCAGACTCTCACACGCCTACCATCGAATCACGAAAGTCT
+
@ABB;BCB?BBABA@ABCECBBDC@CDCCCCC@C@AD<BB?C?CCCCCBC?CDCCC?B=@C@@>B@CDCCCCDCC>@@>>>,>=4::>@6@A@@=ACC?BC:=;ACDH@CCCGCGBA?BCC@C@BBBCCCBB>BCCF?ABCCC@@@CC?CC@???;@::7;B=@>AABBBCBBC?C;;;;.;@C=;;;;.;A@@B;@BCCDCFCBA?AGGG5BBBCCACAGF@CCAAA;;6;>ABBCBC@BBBD=CCCCCCCCCCBBA;;6;BB=BAB@@<@?@A@@@:@@AA
@ATNG8:00857:01341
GATGGTAGTGATACAGATCAGACACCAGGAAGATCAGGAACTCTAGAAGAATTCAGATTTTTAACACGAGAGTAAACGTAAAAAGAAGGTTTACAAGACTCACGTTAACAATATTGCAGCAGTACGCACACAATCGAAGCGCAGTAAGGATGGCTAGTGTAACTAGCAAGAATACCACGAAAGCAAGAAAAAAGAAGTACGCTATTAACTATTTAACGTACCTGTCTCTTCCGAAACGAATGAGTACTGCGTCTCACTCTCGCCTACCATCGAATCACGAAAGTCT
+
ACBB?ABA;:6<<>BCCB@<><=9=3//)/)//:<BC;C?@;;:==999=6@637373333$3177;??>CC9::,:994<=<);<39.55)5999>B>>AA9;;69=@@<@CC;C?@@@AA;;99@9696?:AD=B?A@?@@???1;4;9=8=BA999AB<ABB????A@=:?;177333(3771333333#/906///>8:7747-55555(546:D@<7;?=@@AA9<9;=>8=<<8==BC=8<<773?BB@@?BCCBBB>@@B?AABAB?A???@@>8????
@ATNG8:00858:01338
GATGGTAGGACGAGCGTCTGAGAGGTACTCATTCGTTTCGGAAGAGACAGGTACGTTAATAGTTAATAGCGTACTTCTTTTTCTTGCTTTCGTGGTATTCTTGCTAGTTACACTAGCCATCCTTACTGCGCTTCGATTGTGTGCGTACTGCTGCAATATTGTTAACGTGAGTCTTGTAAAACCTTCTTTTTACGTTTACTCTCGTGTTAAAAATCTGAATTCTTCTAGAGTTCCTGATCTTCTGGGCTGCGCTGATATGCGCTACCATCGAATCACGAAAGTCT
+
<;@B<BCC@BBBC;;9BA@@@ABB?BCDDCBB=B@@@9@A?BACCGDCCC@CCCBB>B?BBCC?DACGCGCCCDD?BACDC5BB;;;CC9AA;;8;CC>CD9;;9A@B?CCAAA@@B<@@B?B?CGCBABAB?BABC?CCBBCBBBCCDCCCBBA?B::8;D?A@BDEDCBBBB>A@B@A3A5;5;ABBB2BCDEI=ABDCCBCAAA=@@A@,@BA;;9;>BC@CCCCCBB@C@DCCBCC?B@AA8A;<;;BBBBCCBBBCCBBC?BBBBA=BBBBBCC>DC==
@ATNG8:00858:01346
GATGGTAGTATATCGCGTCGCTATCCAGAAGATCAGGAACTCTAGAAGAATTCAGATTTTTAACATCAGAGAGTAAACGTAAAAAAGAAGGTTTTACAAGACTCACGTTAACAATATTGCAGCAGTACGCACACAATCGAAGCGCAGTAAGGATGGCTAGTGTAACTAGCAAGAATACCACGAAAGCAAGAAAAAGAAGTACGCTATTAACTATTAACGTACCTGTCTCTTCCGAAACGAATGAGTACTGTATCTATGTGTGCGCTACCATCGAATCACGAAAGTCT
+
;=CC?BBCABBBBBCCCCA@<666?7;?B7;><9968<69==/0/<4987:700///;;;+930---/////888=6<8::>>==%99-/)///&///(/8///8837036;<5;9927@<=BCCBBBBBBCCBA>BCCC>A>AA=<<<4?9?@A?BBDC>>=C:@@A===<AC<;::9<<<=<6>==:>@BBB/??<?777>??BB=A<>>>A<@;??C@@?@BCCBBB@C@CCC>CBB?BBBBCCCBBBBBBBBBB@@AAA@@BA?<?@@@A<@>>>BCC=C:::
@ATNG8:00859:01365
GATGTAGGCGTGTGAGAGTCTGCCCAGAAGATCAGGAACTCTAGAAGAATTCAGATTTTTAACACGAGAGTAAACGTAAAAAGAAGGTTTTACAAGACTCACGTTAACAATATTGCAGCAGTACGCACACAATCGAAGCGCAGTAAGGATGGCTAGTGTAACTAGCAAGAATACCACGAAAGCAAGAAAAAGAAGTACGCTATTAACTATTTAAACGTACCTGTCTCTTCCGAAACGAATGAGTACGATGAGATCTCGTGTGCTACCATCGAATCACGAAAGTCT
+
<>;=C@A<@@>><<??BC966=GG8=BA<BABBA@?@900/9///4:>5:7;BBBCCCC1:99AAABBDBBBC>A???AAA2BC>A>ADD:CBB?B=>68;9//-/59906-/)/58887=>;;;A>?>AA<>>>>==>=A;;;;6;6;>C?CA@@@AAA<@=>>FD?BB799?<@@88818AA;??@A@/>?9===;666//*/598765(56'679<C=@@@798>:>;??C:>BB?BBBABBAA@@@@B???@=>===>HAAA<AAAAA<;;;@@@B9>>=>
@ATNG8:00861:01349
GATGGTAGTGTGTGCTCTGAGAGTAGTACTCATTCGTTTCGGAATAGACAGGTACGTTAATAGTTAATAGCGTATTCTTTTTCTTGCTTTCGTGGTATTCTTGCTAGTTACACTAGCCATCCTTACTGCGCTTCGATTGTGTGCGTACTGCTGCAATATTGTTAACGTGAGTCTTGTAAAACCTTCTTTTTACGTTTACTCTCGTGTTAAAAATCTGAATTCTTCTAGAGTTCCTGATCTTCTGGGATGTGTGCGCAGTGCCTACCATCGAATCACGAAAGTCT
+
445:05<@C<00//////7:99>99:A:99A::49ACC?CC@E@BCCGBBB@DCDBB?B@CCDD?C=BCDDCCCB?@@@??,::5;>@B<CCAA?ABI?CC:;;BCCI@CCCCCCCC@CCB@B@CCCCBBBC@CCCB?CBCBDBBBCCCDCAAAA?BAB?BC@C?BBCCBBCCB@BBBDD;D?A=@AAA@0@BDDE=BBDBBCCBBB@CCCF5DCCHCACACC@CDDCCBB@B@BBBDBB?BBCD=B:;;ADFDDCDCCBB@BCC@CCDDD>AABDBBB>CAAA
@ATNG8:00816:01420
GATGGTAGCTCGTGCTCTGACTCTCGTACTCATTCGTTTCGGAAGAGACATGTACGTTAATAGTTAATAGCGTACTTCTTTTTCTTGCTTTCGTGGTATTCTTGCTAGTTACACTAGCCATCCTTACTGCGCTTCGATTGTGTGCGTACTGCTGCAATATTGTTAACGTGAGTCTTGTAAAACCTTCTTTTTACGTTTACTCTCGTGTTAAAAATCTGAATTCTTCTAGAGTTCCTGATCTTCTGGTGTCTGATCTGTATCACTACCATCGAATCACGAAAGTCT
+
@>>?7:<@<0///77:;@>@B::659:999444.48880:>59:59555<=>>C>@><?:==;@=C@BAA@A;:6;7<<==<(56155AA2;;94.44>89>=@ABBCC?ABBBDBBB>BCC@C@BBBCBCCCACDCC@CBBCCBBBCCCCABACC>BAA?@B@C?CBAA@@@AD@CCCCB5;6<=AAABA0ABBBB=B;;;ABAAAA5;;;;*;A@@@=@<AC?BBBBB@A=A?DCBCFG@B@@=@@@ABBBBCCCBB@@@B@AA?B<;;B@BBAA?AA7;<BD
@ATNG8:00817:01419
GATGGTAGCGAGCGAGTGTGTATACCAGAGATCAGGAACTCTAGAAGAATTCAGATTTTTAACACGAGAGTAAACGTAAAAAGAAGGTTTTCAAGACTCACGTTAACAATATTGCAGCAGTACGCACACAATCGAAGCGCAGTAAGGATGGCTAGTGTAACTAGCAAGAATACCACGAAGCAAGAAAAAAGAAGTACGCTATTAACTATTAACGTACCTGTCTCTTCCGAAACGATGAGATACGTGTGACGTACGTGAGCTACCATCGGTTCTCCTTAAGTCT
+
4444./:700////45=AD@AA;004:///=98>@<@=?@>855<7;;27037999999(95;?BC?>A@;99)5545555$594;8=>?26625534;:///783--(///27;;/55<===>=;66:925@99.544444=939.555.5:::::44.498888333-337800//(/664//////#33,337788773/33332:5:37266=8<565<<<5<:==?6>;;0<:0////833/60//9--/////9:96169//(/066616074888=
@ATNG8:00818:01393
GATGGTAGTATCTGTCTACGAGAGCCAGAACATCAGGAACTCTAGATGAATTCAGATTTTTAACACGAGAGTAAACGTAAAAAGAAGGTTTTACAAGACTCACGTTAACAATATTGCAGCAGTACGCACACAATCGAAGCGCAGTAAGGATGGCTAGTGTAACTAGCAAGAATACCACGAAAGCAAGAAAAAGAAGTACGCTATTAACTATTAACGTACCTGTCTCTTCCGAAACGAATGAGTACTATAGACTATCTGAGACTACCATCGTCATCCAGAAGTCT
+
BC@@?ACCCBBBBCDCCCCBBBBBB?BDD?BBBCA@>A?BBBBFBBAAA?B?BCCCCCCC3B?BCBBBBBBBBC>A@AAAAA2AA@C@CBC;CBC@C;;<BB@;;8;>BE@FEG<<;AAB;;;CCDDDCBBC@BBBB?BBBCCBCC?CAEBB@BBBBBCDC@BBBBAA?AD?998?A?===6<9939>>@A2AD?D@??BBBBB@C=A>>><A<BABBC@BBCBABC8;8;BB<@@?=:::?ABCFCBBBBBCBDCBBCBDDCCC?CBABBCC@@>@AB>C@@A
@ATNG8:00819:01403
GATGGTAGCTCACGTACGTCACACGTTCTCATTCGTTTCGGAAGAGACAGGTACGTTAATAGTTAATAGCGTACTTCTTTTTCTTGCTTTCGTGGTATTCTTGCTAGTTACACTAGCCATCCTTACTGCGCTTCGATTGTGTGCGTACTGCTGCAATATTGTTAACGTGAGTCTTGTAAAGCCTTCTTTTTACGTTTACTCTCGTGTTAAAAATCTGAATTCTTCTAGAGTTCCTGATCTTCTGGGATGTGTGCGCAGTGCCTACCATCGAATCACGAAAGTCT
+
56CD@CBCCCCBBBCGGGDCBBBBCE?BBBCC@CBBB>CDBD@BBBBCCC@CCBBA>B@CCCC?B?BBBBBBBBB?BBCCC3BB<?>BB<ABBB?BDC?BB<>>BCDC?BBCCCDBB>==?<><@@@@??>D<AA?>;?@@@;;;?@???BCAAA=;;;=??<?=BB?@@>>>>:<99919C8=:>>AAA/BA===6===>>>AAAA:>>>>/>;;;@<@=BB=BB?;;;?=B<ACAAAA<?@?@9@;9:@@99:<=??@@;>=>:=888;5;>AABBD;B>>>
@ATNG8:00826:01416
GATGGTAGGACGAGCGTCTGAGAGGTACTCATTCGTTTCGGAAGAGTCAGGTACGTTAATAGTTAATAGCGTACTTCTTTTTCTTGCTTTCGTGGTATTCTTGCTAGTTACACTAGCCATCCTTACTGCGCTTCGATTGTGTGCGTACTGCTGCAATATTGTTAACGTGAGTCTTGTAAAACCTTCTTTTACGTTTACTCTCGTGTTAAAAATCTGAATTCTTCTAGAGTTCCTGATCTTCTGGCGCTCTGTCACGTCTGCTACCATCGAATCACGAAAGTCT
+
56=<5<9;7;@@@BBBCDCBBBBB?BCEDEBA?ABCC=BB?B@BCA@A@@=@ABBC>B>ABCB<@>ACCGCEDCC>;;;;;*;A=B@@?8?A;<7<CB?CD@;;;CCB@DCEDBBBCACCB@BAC@A@???@@C?@A@B@@ABBCBCCCDCCCCC@ICC@CC@C@DBBBBBBBB?AAADD8@<@=;;;;.;BBBC>CCCCBB@@@A5;;;;*;;;;;7;?CEADCCCDBB?C@BBBCBB=@@B?ABCCBCDBBBBAAA@AABCC=AAA@@@DCDCCCC?CAAA
@ATNG8:00830:01410
GATGGTAGTGCGTGAGAGAGAGACCCAGAAGATCAGGAACTCTAGAAGAATTCAGATTTTTAACACGAGAGTAAACGTAAAAAGAAGGTTTTACAAGATCACGTTAACAATATTGCAGCAGTACGCACACAATCGAAGCGCAGTAAGGATGGCTAGTGTAACTAGCAAGAATACCACGAAAGCAAGAAAAAAGAAGTACGCTATTAACTATTAACGTACCTGTCTCTTCCGAAACGAATGAGTACACACTCTCATTGACACTACCATCGAATCACGAAAGTCT
+
4444.499;455;;<9;B??9@0//)///)/557//)/4778???A>?>+0+///88888'80/7334=CCCDD>BB@@@A@,>B<@;@DD7;;C@CC@A@=99246?<8??;?@A@>0//=:AECCCBB@=9:;@<@;;;AAAB?C?C;;6;@;9:A@A=AB???F?B@<000+00000*/==8733333#3;49745;:>>>:>77;@@<@;>>@@@>@@?:95@:;9==<6<=>9>??787BBB?@@@BB@C?@?;>8::=8<<===088@9:;@;@?A@
@ATNG8:00832:01388
GATGGTAGCTCTGCTCTGACTCTCGTACTCATTCGTTTCGGAAGAGACAGGTACGTTAATAGTTAATAGCGTACTTCTTTTTCTTGCTTTCGTGGTATTCTTGCTAGTTACACTAGCCATCCTTACTGCGCTTCGATTGTGTGCGTACTGCTGCAATATTGTTAACGTGAGTCTTGTAAAACCTTCTTTTTACGTTTACTCTCGTGTTAAAAATCTGAATTCTTCTAGAGTTTCCTGATCTTCTGGGTCTACGCTCGTCGCGCTACCATCGAATCACGAAAGTCT
+
55==59655555@BBBB;66>===<966>>>>9<:::6;>=B<AABBCBA=AB@AC;@=ABCGGI@CCBCCCCAA?@BBDA2BD9<;BB;A;;94:6?>@@<??>>>@:???@@BBB@ABB>C>BAA@BB@@=@@@@@FAA;;;@AA:;9@@::9?ABB@FD@B?B@@@BB@?A?A@@@@7@=A=;;;;;*;@;;:/9>>ABBB;:;>BCCC0:;:9:49<@A=AA@@::;;.:=?@ABBB=B::9,9@@@A@@???@@@A@@??@<899==9;=@@99;,:B>>
@ATNG8:00836:01384
GATGGTAGGCGAGAGTGAGACGCAGTACTCATTCGTTTCGGAAGAGACAGGTACGTTAATAGTTAATAGCGTACTTCTTTTTCTTGCTTTCGTGGTATTCTTGCTAGTTACACTAGCCATCCTTACTGCGCTTCGATTGTGTGCGTACTGCTGCAATATTGTTAACGTGAGTCTTGTAAAACCTTCTTTTTACGTTTACTCTCGTGTTAAAAATCTGAATTCTTCTAGAGTTCCTGATCTTCTGGGTGCGCTACAGTCTCTCTACATCGAATCACGAAAGTCT
+
>>B>@C;A>@BCBCDBCCGC;:;CBCCCCCCC?CBBB<@?;@=;;:AA@@<@BA@@>A<?@@C<?<?B???BA;@;:9:9:$3717=;;38@:94:@@;??;??AA@A@BBB?AA@>9@AA<?<?@?>>>>>=@@@B687??>>>>>===?888B<>=>>@@:=:=?=====AA8=;;;;/;:>;@ABBB/BA@@@:@??:9:=<<<;??>?/?:;;A=A8;;=AAAA;;;<><@@@@@@=@@@A9>>>AA@@??>>>AA???AA==>>>:>??@@?D;>>>>
@ATNG8:00839:01412
GATGGTAGAGTATCATGTGTATCTCCTGAAGATCAGGAACTCTAGAAGAATTCAGATTTTTTTTAACACGAGAGTAAACGTAAAAAAGAAGGTTTTTTACAAGACTCACGTTAACAATATTGCAGCAGTACGCACACAATCGAAGCGCAGTAAGGATGGCTAGTGTAACTAGCAAGAATACCACGAAAGCAAGAAAAAAGAAGTACGCTATTAACTATTAACGTACCTGTCTCTTCCGAAACGAATGAGTACACACTCTCATATGACACTACCCATCGAATCACGAAAGTCT
+
//993:@ABBCCCCH<;<CBA@?@A<>:<5::::::0825<<<<==?=?;?<375;;>>>>>>";7;CBBCBBB;::.;A;;;;;;%;@>A?CCCCE*CBB?BBBBBBB@?>@@CC?BBB?BBBBBBBBCCCBBBCCCADDBB?BCBBA@??:=9@:98:CCCBCCC@CCCABB?BB>BBB9==877)9993999:9:%:@;?979BBBBB?B?BCDB<<:<AD@A=A@@A@::9;@CCD>DBB>BCCECBCBBCBAAB???BBCBCAA@9994:BABB?BBCCAAA;BC;;
@ATNG8:00839:01421
GATGGTAGGCGAGAGTGAGACGCAGTACTCATTGTTTCGGAAGAGACAGGTACGTTAATTAGTTAATAGCGTACTTCTTTTTCTTGCTTTCGTGGTATTCTTGCTAGTTACACTAGCCATCCTTACTGCGCTTCGATTGTGTGCGTACTGCTGCAATATTGTTAACGTGAGTCTTGTAAAACCTTCTTTTTACGTTTACTCTCGTGTTAAAATCTGAATTCTTCTAGAGTTCCTGATCTTCTGGGTCTACGCTCGTCGCCGCTACCATCGAATCACGAAGTCT
+
899:7;=<8@999//-8888--///:<===<;7444/5;7=:666BBCC@CC>=<;@,0)///)/)//998::::7:;;;:)44044<<6>:5504<:0547<=3449489=<;8<B537?7;5:..,,,--25555022257775555:77775.522-29-5,277553578+..888+707055555'5:;>>9>>>AA:;;@B8=<<,;:;;7289>@;B:888556;6;;;@AA=@@@@9;;;>>>?><<:://)/66-/)/7663-3///7748987
@ATNG8:00843:01399
GATGGTAGATATATGCACGCTCTACCAGAAGATCAGGAACTCTAGAAGAATTCAGATTTTTTAACACGAGAGTAAACGTAAAAAGAAGGTTTTACAAGACTCACGTTAACAATATTGCAGCAGTACGCACACAATCGAAGCGCAGTAAGGATGGCTAGTGTAACTAGCAAGAATACCACGAAAGCAAGAAAAAGAAGTACGCTATTAACTATTAACGTACCTGTCTCTTCCGAAACGAATGAGTACTGTATCTATGTGTGCGCTACCATCGAATCACGAAAGTCT
+
4555056====>>666>>;;:<<5504;<066=><<9<7444:333233,3,33;333333#36334<<======3:355999':<7<9>??0=:946@@@<==<=:=<?>8<49.44449445<<>>CABBA?@A@B?BAAABA;:3;=@;;4;AABCB@@=@?AAAC?AA=@@@<@A?@@2773<::?@@1>A>A878B<=>>=A;>>=>;><@@DCC@;;;BA@@:<;0--)---(---8:/34:::;<===::8<88<?@BA:??@@@68757::;/48:<
@ATNG8:00859:01413
GATGGTAGGCGTGTGAGAGTCTGCCAGAAGATCAGGAACTCTAGAAGAATTCAGATTTTAACACTGAGAGTAAACGTAAAAAGAAAGGTTTTAACAAGATCTCACGTTAACAATATTTGACAGCATGCACGCACACAATCGAAGCGCAGTAAGGATGGCTAGTGTAACTAGCAAGAATACCACGAAAGCAAGAAAAAGAAGTAACGACTATTAACTATTAACGTACCTGTCTCTTCCGAAACGAATGAGTAACGATGAGATCTCGTGTGCTACCATCGAATCACGAAAGTCT
+
@<@@:@@B=BBBB;<;@::0////)/;;5>A=:6C:C;???=:=@+00)/38:/7333&36989<=889@@@C;A>99999(999)7/337&337;1898337;55516068/2228'2.2225-----2235:222055:C<BAA@??==5;6;>?=A>==>>>B<AAAA>>;>D=AAA8;:9:;1://+/;;;;,660:/-(----:;:1;5;;;;8=8=><<<8=?==>??=D:>>C;B?@<;;6://(///.899@@A>8;;A>>>>?>8>;888:?>@@AAA8?>AA
@ATNG8:00862:01407
GATGGTAGCGAGCGAGTGTGTATACCAGAAGATCAGGAACTCTAGAAGAATTCAGATTTTAACACGAGAGTAAACGTAAAAGAAGGTTTACAAGACTCACGTTAACAATATTGCAGCAGTACGCACACAATCGAAGCGCAGTAAGGATGGCTAGTGTAACTAGCAAGAATACCACGAAAGCAAGAAAAAGAAGTACGCTATTAACTATTAACGTACCTGTCTCTTCCGAAACGAATGAGTACTATGTAGAGCTCTATACTACCATCGAATCACGAAAGTCT
+
44:<7<==BB@==???FB>CCCC;:26=B?BBCB9;29.44889:@=@A<@9==@;;;;.;;ABCBB@::;;;,:B@ABB4@A4:4;;/99;29B@@ACC@A?@@CCABBB@CBBBBCCBBBCCBBBCDADCCC@CCCBCCBB<>;A994:BBBBCDC@BBBCCC@BD>@@A=@@@@@;@>>9==>>=,=>;@@A???CBB@B>@???<?<@@CCCAHCCBBCB@C@BBB<BBB?BACBBBBBBBCCCCABBBBB>>>BAA@?A<:::8=<AABCC>BC;;
@ATNG8:00814:01431
GATGGTAGCGCATATCAGCGCAGCCCAGAAGATCAGGAACTCTAGAAGAATTCAGATTTTTTAACACGAGAGTAAACGTAAAAAGAAGGTTTTACAAGACTCACGTTAACAATATTGCAGCAGTACGCACACAATCGAAGCGCAGTAAGGATGGCTAGTGTAACTAGCAAGAATACCACGAAAGCAAGAAAAAGAAGTACGCTATTAACTATTAACGTACCTGTCTCTTCCGAAACGAATGAGTACAGAGAGTACGATATGTCTACCATCGAATCACGAAAGTCT
+
////)///0CCBBBCCBBBBBBBBB7BC?:666=<@5?7;@BBBBB?BB?A?AABCCDGCC*D@DCBBCECCCBB:@B:;;;;*;B5;5;;;.;CEACBBCECCBB@BABB?BCC?BBBBCAAACBCDDDCCC?EEDD@CBBCB@@@494::;6;CCCCCDC@CCAAAA@BB?BA@=??988-9??:?DFFD2CC?B9:9BBBBB>A>ABBB@B@?@DAA?ACCCCCD@C?BCD>DAB?BBBBBBCCCCAAAAACBBBB@@???BB>A@@@A>BC??;;;7=<:6
@ATNG8:00815:01445
GATGGTAGGAGACAACGTCGCACACGTACTCATTCGTTTCGGAAGAGACAGGTACGTTAATAGTTAATAGCGTACTTCTTTTTCTTGCTTTTTCTGTGGTATTCTTGCTAGTTTACACTAGCCATCCTTACTGCGCTTCGATTGTGTGCGTACTGCTGCAATATTGTTAACGTGAGTCTTTGTAAAAACCTCTTTTTACGTTTACTCTCGTGTTAAAAATCTTGAATTCTTCTAGAGTTCCTGATACTTCTGGTATACACACTCGCTCGCTACCATCGAATCACGAAAGTCATA
+
5;<>.//9)///:<7//6A@@@===@<<;??@@:::;@:AA=@=996B>CC=??@BB?B9:5:=8@9=?;@@0//656:=;;);>3;/////$///79497?<==6==;>888'5=965262+27=6;95225977;3=9:>4>>>??>??@????7337,---477083<AB;;9>667(533333(3)---333'36666.7775557:99179:9+:;;;=;4949=6====>>>;A<?:6///:13220,,,,,,9779773333336849:999579<6322-22,--6
@ATNG8:00817:01471
GATGTAGTGTCATATGAGAGTGTGTACTCATTCGTTTCGGAAGAGACAGGTACGTTAATAGTTAATAGCTGTACTTCTTTTTTCTTGTCTTTCGTGGTATTCTTGCTAGTTACACTAGCCATCCTTACTGCGCTTCGATTGTGTGCGTACTGCTGCAATATTGTTAACGTGAGTCTTGTAAAACCTTCTTTTTTTACGTTTACTCTCGTGTTAAAAATCTGAATTCTTCTAGAGTTCCTGATCTTCTGGACAGAGTGTGCAGATACTACCATCGAATCACGAAAGTCT
+
=<?=>:?:99;<=<<<69;9:@?C;;??BAD@C<;;7;C@B?;95@;55.59955.4.555<8A>AAA==594993444444#4:54448;08899.98568:)-.-65718:<///;;6;?B595:@@ACCCCACICC@CDCCCCCCBCCB;;;BC5<;A=@A;@;@;:9999::249999*43:7>>B>BB@#==999,44=>@?@99:2;9;9'9@@942549=5>ABCA@@:@=@@?AAB?B;;8;AABABBD;;;;;;AA@BBB?BCA@@?CG;;<CE=@A@B
@ATNG8:00818:01437
GATGGTAGATATATGCACGCTCTACCAGAAGATCAGGAACTCTAGAACGAATTCATATTTTTAACACGAGAGTAAACGTAAAAAAGAAGGTTTTACAAGACTCACGTTAACAATATTGCAGCAGTACGCACACAATCGAAGCGCAGTAAGGATGGCTAGTGTAACTAGCAAGAATACCACGAAAGCAAGAAAAAGAAGTACGCTATTAACTATTAACGTACCTGTCTCTTCCGAAACGAATGAGTACACATCGTCGTGTCGTGCTACCATCGAATCACGAAAGTCT
+
>><<7;;566===;<<>>>=@C;;67<?<8;@AA@A=@454;:999+//8383/4/89;:;)/*//9::<<=564)4;333333#4838.444&4;<8=B===;9994949;6;<>9>>;;;AABABBBBAACI@CB@@@A;:9?CAC;@;@;:29==<C===:@CCBBB@BB@BBA=?00/8/9//(/////$/907333337771827788+2+25955.5555544./5777.7//)/889<=:>>?@@==@?;::::9>?@=?:7787818788@?@8>>89
@ATNG8:00824:01453
GATGGTAGAGTACAGTGTAGTAGACCAGAAGATCAGGAACTCTAGAAGAATTCAGATTTTTAACACGAGAGTAAACGTAAAAAGAAGGTTTTACAAGACTCACGTTAACAATATTGCAGCAGTACGCACACAATCGAAGCGCAGTAAGGATGGCTAGTGTAACTAGCAAGAATACCACGAAAAGCAAGAAAAAGAAGTACGCTATTAACTATTAACGTACCTGTCTCTTCCGAAACGAATGAGTACACACTCTCATATGACACTAATCGAATCACGAAAGTCT
+
BCCC@BB@@?@@;;<6BA<;?CD:;69:A8@@@@;;7;<@@AAA@C<@?=??????AAAB3B?CAAABBB??>A8?>;;;;;*;C@CADEH<CCCABECCCCBBA?A?@@=@@C?DEBABBBBBCCICBBAD?@@@B>BAAABBA@=A@CCD@CCDCCCBC@CBBDAA>:97:BA<A>0000*000*00000(0>9@989B>>>?5:47;;;8=:==CCC?BDBBABB?A?BBC>BBB@ABABBBBBCCBBABAA???CC@??BB?BBBD999AAABB=BCCC
@ATNG8:00827:01479
GATGGTAGTATATCGCGTCGCTACCCAGAAGATCAGGAACTCTAGAAGAATTCAGATTTTTAACACGAGAGTAAACGTAAAAAGAAGGTTTTACAAGACTCACGTTAACAATATTGCAGCAGTACGCACACAATCGAAGCGCAGTAAGGATGGCTAGTGTAACTAGCAAGAATACCACGAAAGCAAGAAAAAGAAGTACGCTATTAACTATTAACGTACCTGTCTCTTCCGAAACGAATGAGTACTATGTAGAGCTCTATACTACCATCGAACTTGCAGAGTCT
+
BBBB@BBBCCCBBBBCDCCCBB???;@BB?DCCCAA>A@BBCCC@@??C@F?BBCCCCCC3B?ABABBBBABBG>AABCCCB5BB>C6;;;.;AA?BCBBCCAA@?B@BD@CCC?AACBCBBBCDDCCBAAD@ECBC?BBBB@AAB>C@CBB?BCDCCABA?CCCAAA?BB?AA@=AA?><5>==9::999(9>;?9:8>A@@@<?<?>>=;@<@;@@C@AA@BBCD=?>?BD>CBB@;::AABBBBBBBBCCBB>>BBB???@@<???AB=>>:>?A???A@?
@ATNG8:00830:01479
GATGGTAGACTCGTGTGCTCTCTCGTACTCATTCGTTTCGGAAGAGACAGGTACGTTAATAGTTAATAGCGTACTTCTTTTTTCTTGCTTTCGTGGTATTCTTGCTAGTTACACTAGCCATCCTTACTGCGCTTCGATTGTGTGCGTACTGCTGCAATATTGTTAACGTGAGTCTTGTAAAACCTTCTTTTTTACGTTTACTCTCGTGTTAAAAATCTGAATTCTTCTAGAGTTCCTGATCTTCTGGGTCTCTCTCTCACTCACTACCATCGAATCACGAAAGTCT
+
CCBA>BBCBCCB@;AAAA;>BBCDFDBCBBBC?BBCC>CC@C@CBBBBBB?BBBDC?D=AAAB?C?BBCCCB==?6883737#3949:97)5BAB?BBB?AA;?9:8=?8=>>>AAAA===>8;7;BAA@??@;@DDD:>>A@>>=A@@@AA?@@A<:;:=@@<@:??AAAA?>>=>>>AA;A=C=AAAAAA(A?666066:///;98;;@@@>.>==>?9?6>>7>AAA=>>=?<?A>>::5:>>>5==>??===>>>===A>>>?;:;;@@<@@@@>>>9>A?=
@ATNG8:00834:01450
GATGGTAGTGCGTGAGAGAGAGACCCAGAAGATCAGGAACTCTAGAAGAATTCAGATTTTTAACACGAGAGTAAACGTAAAAAGAAGGTTTTACAAGACTCACGTTAACAATATGCAGCAGTACGCACACAATCGAAGCGCAGTAAGGATGGCTAGTGATAACTAGCAAGAATACCACGAAAGCAAGAAAAAGAAGTACGCTATTAACTATTAACGTACCTGTCTCTTCCGAAACGAATGAGTACGAGAGAGCACACGTGTCTACCATCGAATCACGAAAAGTCT
+
4444.44:::566<??=666;995505997556;::=B>@?<@?;;+00)0*/86/7333$34;;;<;;33333(39<=A??+<<:>0955&59B<@ACCCCCC@:C;54.4444:;;:<:;;<<<<>>>?:===?9BCB??@>C.0)00/)///::/56<5:::989233-388.//::;*//63/////$/93988833383.335557).).3;::4;;99944.458:;3:::59;;445:<;;;;;;;///////77;>=8:::::6:8984999&0<99
@ATNG8:00839:01439
GATGGTAGGCGACATACATACGCGCCAGAAGTTCAGGAACTCTAGAAGAATTCAGATTTTTAACATTCAGAGAGTAAACGATTAAAAAAAGAAGGGTTTTTACAAGACTCACGTTTAACAATATTGCAGCAGTACGCACACAATCGAAGCGCAGTAAGGATGGCTAGTGTAACTAGCAAGAATACCACGAAAGCAAGAAAAAGAAGTACGCTATTAACTATTAACGTACCTGTCTCTTCCGAAACGAATGAGTACGTGTGCGACGTGTCTACCATCGAATCACGAAAGTCT
+
AA9;499==A:;9<>>>?=AA@BCD?AAB@A;6;;;6;256>>:9>899057<??AABBB1?;=0/(//////7333(3333,333333"3;,//*/:::'...(.5...55255'2+25-222+2666<BCCBBCBB??>A>AB>B<?>>?>=;;5>;@@B?B@@@;;;A<A@>===:>>:888188>>>7>??;>>AAA*8835...6678<.2,2555/5057>>>;@CA@@BB?C@???9>@@=ACCBBCBBCB>?>BBBBBBBCA??;???AA<??>?88818C;;
@ATNG8:00841:01471
GATGGTAGGTGCACATGAGTGTATCCAGAAGATCAGGAACTCTAGAAGAATTCAGATTTTTTTAACACGAGAGTAAACGTAAAAAGAAGGTTTTTACAAGACTCACGTTAACAATATTGCAGCAGTACGCACACAATCGAAGCGCAGTAAGGATGGCTAGTGTAACTAGCAAGAATACCACGAAAGCAAGAAAAAGAAGTACGCTATTAACTATTAACGTACCTGTCTCTTCCGAAACGAATGAGTACGATGAGATCTCGTGTGCTACCATCGAATCACGAAAGTCT
+
ABBB?BBC@DAABCCCCCDDDCCAA?ABC@BBBC@>:??ABCDDBB@BF?B?ABA@?@?@?A#A@CCCCCEECCCC>CCCCCCC1@@;?29999';AA=BDDCCDDBB>A>AB?BCA<>?@@DCBBBBBECCCBB@CCCC>AA@@@@@@;>;@@>;@BBBBCCC@CDBBBB?AA=ABA=?>888*9??;::::9(9A?AAAABBB??6:7:>?A:>:=AC@B?BCBB@BB?A?AAA<ACC@BBBBBBB@@@CBBBBBA@@BB@?@@>><>BBCA<AAAAAA?:@A@@
@ATNG8:00842:01443
GATGGTAGCTCACGTACGTCACACGTACTCATTCGTTTCGGAAGAGACAGGTACGTTAATAGTTAATAGCGTACTTCTTTTCTTGCTTTCGTGGTATTCTTGCTAGTTACACTAGCCATCCTTACTGCGCTTCGATTGTGTGCGTACTGCTGCAATATTGTTAACGTGAGTCTTGTAAAACCTTCTTTTTACGTTTACTCTCGTGTTAAAAATCTGAATTCTTCTAGAGTTCCTGATCTTCTGGAGATACACATGATACTCTACCATCGAATCACGAAAGTCT
+
ABBB=BBB@CDB=<6>A<BFDBBBDBBBCC;;7;A@C=BC@C@CCCDDDD?BBCCC@C?BBBC@C?BBBBBBBA>;8777(9@9<<<;3;B?>;?9:4:A>ABBBA@@B???BA>>:=DD>D<@@@?>>>>=BB@@:>=A:;;??AABAA:;;C<==>=AC<@;?AAAAA???=>>?DD5A<A<>;;;;.<?AAD;CA=@@A?<>><?A?A/A???@<@;??=AAA@>>><A<AAAA??:?AA;;;;>>>>??>?AAC?>>A=@;AA===:>=;=79709?<<
@ATNG8:00849:01467
GATGGTAGTCTCAGATAGTCTATAGTACTCATTCGTTTCGGAAGAGACAGGTACGTTAATAGTTAATAGCGTACTTCTTTTTCTTGCTTTCGTGGTATTCTTGCTAGTTACACTAGCCATCCTTACTGCGCTTCGATTGTGTGCGTACTGCTGCAATATTGTTAACGTGAGTCTTGTAAAACCTTCTTTTTACGTTTACTCTCGTGTTAAAAATCTGAATTCTTCTAGAGTTCCTGATCTTCTGGAGATATCATCAGCGAGCTACCATCGAATCACGAAAGTCT
+
559:5:666@ABB966>@@@CDDECCBB@?AC?A@@C>DF?C@@CCHECB@BCDDD@C@BBAA>B?@@BCCB@AB>@@@@@,??9@9@?5><==466A:AA666?CCDACECCCCCC>BBC@C?CCCCCBBB@CBCB@CCBBA9::CCCBBBBBB>BAA?AA?B=@@A@AAABA<A@B=@3@+0+00000(0<@@B>CCECCCDBAB@CCEC3BCAAA=A=A@@DBBB@@@<@>@@@DCC@CCC@BCBAACBBDCBBCCAB@CEE?BBA::8:BBBCCE>DB@@
@ATNG8:00851:01469
GATGGTAGCGCGACGAGCGTAGACCCAGAAGCATCAGGAACTCTAGAAGAATTCAGATTTTTAACACGAGAGTAAACGTAAAAAGAAGGTTTTACAAGACTCACGTTAACAATATTGCAGCAGTACGCACACAATCGAAGCGCAGTAAGGATGGCTAGGTAACTAGCAAGAATACCACGAAAAGCAAGAAAAAGAAGTACGCTATTAACTATTAACGTACCTGTCTCTTCCGAAACGAATGAGTACGATGAGAGAGCTCTCTCTACCATCGAATCACGAAAGTCT
+
89:<<AA@@@CCCEBCCA;9:@@CC8?AA;0//9:9>;@=@><9:499:>8A?AA;;;:9:,::///::??ABBA8=:;9999'4:8=<@@@2B>?><;?@A=544.4.4<75557;;::;@>?>CCBB;;;0:<000*/77857//)/5;/404=::5;;7?@?;;=>B=8=BA<787899*9<<297>>9'33,333388///)/59;??@C@BAAAB=??A??99407;;>6>00+0<==;=<>9978?=??BBB899AB@>@<9878@8==888>D:=867
@ATNG8:00855:01457
TATGGTAGCGCACACATAGATACAGTACTCATTCGTTTCGGAAGAGACAGGTACGTTAATAGTTAATAGCGTACTTCTTTTTCTTGCTTTCGTGGTATTCTTGCTAGTTACACTAGCCATCCTTACTGCGCTTCGATTGTGTGCGTACTGCTGCAATATTGTTAACGTGAGTCTTGTAAAACCTTCTTTTTTTACGTTTACTCTCGTGTTAAAAATCTGAATTCTTCTAGAGTTCCTGATCTTCTGGAGATACATCAGCGAGCTACCATCGAATCACGAAAGTCT
+
BBBB?BCCBCCCCCCCCCAAABBCCCCCCCA@=@99:8;C@CACDBBACC@CCCBB>B@CCCD=B=BCCBBBDCC?@>???0>?=AAAA:??@@=@BB?CB@A@ACCD@BDDDFF@A?@BB?C@BCBBAA@C@CCCC?CBBBBBCBBBCCCCCBCACBB?BD@D@CBBBBBCCDADAAAA8?=B=:::::::#;@@AC>CCCCBBCBBA?BBCC5CAA@E?B?BC@CCCDBCB@CACCCFDC@BBA?BBBBBCBBBBAAA@AACCC@DBAABADDCCA@?<@@@@
@ATNG8:00856:01474
GATGGTAGCGCACACATAGATACAGTACTCATTCGTTTCGGAAGAGACAGGTACGTTAATAGTTAATAGCGTACTTCTTTTTCTTGTCTTTCGTGGTATTCTTGCTAGTTGCACTAGCCATCCTTACTGCGCTTCGATTGTGTGCGTACTGCTGCAATATTGTTAACGTGAGTCTTGTAAATCCTTCTTTTTTTACGTTTACTCTCGTGTTAAAAATCTGAATTCTTCTAGAGTTCCTGATCTTCTGGGTCTCTCTCTCACGCACTACCATCGAATCACGAAAGTCT
+
56=>8=BCCBCCCCBCBBBBFC@@@B;:9@?>9@;;;)9=.5.5:;99:9.5:9@@?B=@AAB8;6;AA@@?@?C899449$44.448;;1::<<7;;>;>B8<<<BCC@CCDCCC;;8;@@=A@BBDBBB996:BBB?BBBCFCCBCCCCCCCCB?CCC?BB@B?BB@A@@A@A?A@@@;@A=A?AAABABA#BBBCC>CBBBBBA@AB?BBBC5CCCBC@C@BB?BBBBABB=@=@CDCCB=A:::/;@@BBBBCCCCCCBBCDCC@CCCCE@BBAAA@?8@@@@
@ATNG8:00859:01440
GATGGTAGCGCACACATAGATACAGTACTCATTCGTTTCGGAAGAAGACAGGTACGTTTAATAGTTAATAGACGTAACTTCTTTTTCTTTGCTTTCTGTGGTATTCTTGCTTAGTTACACTAGCCATCCTTACTGCGCTTCGATTGTGTGCGTACTGCTGCAATATTGTTAACGTGAGTCTTGTAAAAACCTTCTTTTACGTTTACTCTCGTGTTAAAAATCTGAATTCTTCTAGAGTTCCTGATCTTCTGGGTCTCTCTCTCACGCACTACCATCGAATCACGAAAGTCT
+
56>>:>@@@A<>=99999999999;556>=@A?BB@@9=<89)//)///7:4/////;)/)///719;49444:993:;39:<::'::;/5/9;1///-837-/)/8(--/)/8:6;?>>A?BC@AAA=@;@BB@AA;;4;@:929@@ABAAA@B=@@@@AA=::9<?@?D=@@?:??;=@@B<@@@@0=8=89999*4::;;5=694:94555.5555$59959.56;A<9000//94:6:<=@@@:>==>5=>??999@?@A@;;;;:BB>BBCBB>AA@?@A@:@@@@
@ATNG8:00861:01465
GATGGTAGACATATCGTACTCTCTGTACTCATTCGTTTCGGAAGAGACAGGTACGTTAATAGTTAATAGCGTACTTCTTTTTCTTGCTTTCGTGGTATTCTTGCTAGTTACACTAGCCATCCTTACTGCGCTTCGATTGTGTGCGTACTGCTGCAATATTGTTAACGTGAGTCTTGTAAAACCTTCTTTTTACGTTTACTCTCGTGTTAAAAATCTGAATTCTTCTAGAGTTCCTGATCTTCTGGTATACACACTCGCTCGATCGAATCACGAAAAGTCT
+
ACBB?BCCCBBCBBCCCCDCDB@@CCCCCCBB@BBAB<CC?B?BBCCBBB?BBBBB?B@BCCA>A@CAABBCCBB@B?@??/:94:888'2??>?BCF@EC588>B@@<>>AAAA>>9>>>:>9=AAAA>>><AAAD:>=@>>>>@ABBAA===A<@@A;AB=B<@>>>==BA@;@;;;;2;:>:===<<+<>666)//9///<9:=8>>==/>A???<@=@@<@A@@98839,//;;<<8===9=?@>>>??@@???AAAAA@@@;@=<:/---(-9--
@ATNG8:00822:01495
GATGGTAGCACACGAGATCTCATCGTACTCATTCGTTTCGGAAGAGACAGGTACGTTAATAGTTAATAGCGTACTTCTTTTTCTTGCTTTCGTGGTATTCTTGCTAGTTACACTAGCCATCCTTACTGCGCTTCGATTGTGTGCGTACTGCTGCAATATTGTTAACGTGAGTCTTGTAAAACCTTCTTTTTACGTTTACTCTCGTGTTAAAATCTGAATTCTTCTAGAGTTCCTGATCTTCTGGCGCTCTGTCACGTCTGCTATCGAATCACGAAAGTCT
+
BCBD@DDCCCBBBCCCCCCBCBBBCCDCCCBBACCCC>CC?B@DDCDCCC?@@ACC@C?CBBC?C?BBCCAAACC6??<<<'99,7993(3AAD?CBB?BB<>>ACBB>ABBBCC>>7>=@:>:>A??><<><@A??;>999<9::AAAAA=>=B:===;>?:?8==>>>>>;;7:>>DE3@;@<@<===,99222),,,,,,9;;=0887(2889A5>9>@:@AAB@@@<A=AA>>>@<??A<===A>>>>>CAA??787778=<=8==<<;;;3;@@B
@ATNG8:00822:01499
GATGGTGTGTCATATGAGAGTGTGTACTCATTCGTTTCGGAAGAGACAGGTACGTTAATAGTTAATAGCGTACTTCTTTTTCTTGCTTTCGTGGTATTCTTGCTCGTTACACTAGCCATCCTTACTGCGCTTCGATTGTGTGCGCACTGCTGCAATATTGTTAACGTGAGTCTTGTAAAACCTTCTTTTTACGTTTACTCTCGTGTTAAAAATCTGAATTCTTCTAGAGTTCCTGATCTTCTGGTCTACTACACTGTACTCTACCATCGAATCACGAAAGTCT
+
445<7455556>;;<BBBA@@@@=665<<<@;;<;@4668<7;;;99551/:;77)0)/77>;B@CCCBBBBAB?@@@@@0@B<@ACB=BCBB:;9>;9:4:AABBB6:;:;BA?A=AAD?C;:;DD;:;:?CA@A99:@BCAAABAA@B;;;9.5;<7<=<>8==:534:44.5:<;;.:.4.44444$44444(488;;=9455.5555$55544.57==9>>??<<<:>:655<55.5545:<<<<>>>?>@>?>@666=::=0///)/97/56909<65
@ATNG8:00822:01525
GATGGTAGCATCATGCATATCTCACCAGAAGATCAGGAACTCTAGAAGAATTCAGATTTTTAACACGAGAGTAAACGTAAAAAGAAGGTTTTACAAGACTCACGTTAACAATATTGCAGCAGTACGCACACAATCGAAGCGCAGTAAGGATGGCTAGTGTAACTAGCAAGAATACCACGAAAGCAAGAAAAAGAAGTACGCTATTAACTATTAACGTACCTGTCTCTTCCGAAACGAATGAGTACTGCGTCTCACTCTCGCCTACCATCGAATCACGAAAGTCT
+
9;BB9BCCCCDCDBCCCBBEBBBBC@DCE@AAB;::?B?BBB???D?BA@B<;=999;;;';>CC=;<=DCBBB<A@AABBB2A@>A5;;;*:CC>BBAACCCBB@B@BC@BBB@BABBBABBCCCDEBBBD?DCCC?BBBA@@@A<@=A?@<?CCCCCCC@CCAAAA?BB>BBB<??888*:=>9===??1?D?BA@ACDB:;8;<@AAA:=:>ACCC@CCBBBCC@C?ABB=BBB?BBBCBAAABCBBBBCCBBCCCCD?CCC?AACCA>BBBB@@>:@;;;
@ATNG8:00832:01517
GATGGTAGGACGAGCGTCTGAGAGGTACTCATTCGTTTCGGAAGAGACAGGTACGTTAATAGTTAATAGCGTACTTCTTTTTTTCTTGCTTTCGTGGTATTCTTGCTAGTTACACTAGCCATCCTTACTGCGCTTCGATTGTGTGCGTACTGCTGCTATATTGTAACGTGAAGTCTTGTAAAAACCCTCTTTTTTTACGTTTACTCTCGTGTTAAAAAATCTGAATTCTTCTAGAAGTTCCTGATCTTCTGGTGTCTGATCTGTATCACTACCATCGAATCACGAAAGTCT
+
8444.44939:///9/55<;<==@8@@:9:?A=A8::49C?C@BB@@@==299@@B=@=@@<>;@=999==5555.5555555"59.4455)5545.5<;)//)//979;:==@@C@AA999;:=;?@AAABBB=B@99499B@BCB;:9=?;;9:9:900*00-3777-/)/:883:49444$44)555;;;;;"449990944555555/,/<<<<%/----(,0693--///)//)4.44<=4404;;65556666>==>><666>><>:>666=344444::(44;9
@ATNG8:00833:01511
GATGGTAGCAGACGTGACAGATCGCCAGAAGATCAGGAACTCTAGAAGAATTCAGATTTTTAACACGAGAGTAAACGTAAAAAGAAGGTTTTTTACAAGACTCACGTTAACAATATTGCAGCAGTACGCACACAATCGAAGCGCAGTAAGGATGGCTAGTGTAACTAGCAAGAATACCACGAAAAGCAAGAAAAAGAAGTACGCTATTAACTATTAACGTACCTGTCTCTTCCGAAACGAATGAGTACCTCTCAGACGCTCGTCCTACCATCGAATCACGAAAGTCT
+
/8<<<ACBCCCC@@AA?@CBBBBBA?ACC9;;A@;;7;=@@@@@?B=@??B>@A?99::9)9;997>==?=>=?8?9<6@@@+?=7;.55555#59:8>>?><=<55058=>9==>9=<;?@BBBCCCCCCBBA?@@@A>;;:?@9:9=B?@9989??C@@AB????@@A=AB@BBB?@>0///(///(///00'/>43348;9925.252229;=79<A@@;@AA@@@B?B<??B;A@@<??A@@@C?BBB?????998AA>>:><:8<999==<<@@?@@9?A@@
@ATNG8:00836:01493
GATGGTAGTCTCAGATAGTCTATAGTACTCATTCGTTTTCGGAAGAGACAGGTACGTTAATAGTTAATAGCGTACTTCTTTTTCTTGCTTTCGTGGTATTCTTGCTAGTTACACTAGCCATCCTTACTGCGCTTCGATTGTGTGCGTACTGCTGCAATATTGTTAACGTGAGTCTTGTAAAACCTTCTTTTTTTACGTTTACTCTCGTGTTAAAAATCTGAATTCTTCTAGAGTTCCTGATCTTCTGGATAGCGACGCGATATACTACCATCGAATCACGAAAGTCT
+
::@?7;<EBBBBCCCBBAA@@CBBBBDCBB@@=@@@@@9@B@FABABGDCCACBCBC?D?BAAB?C=AABC@C?>B:9:::;);B=@?CD=B<9646<?=BC;:;>@AB@BDHFBBBB@BBDAD@CDCCABAC@CCCD@CAAACA@@@ABBB@@@C@BBC@BB?A@BA@AABBDI@BA@AA7@=A=@@@A@A@#AA@@B=CCCBBBDBCBACCCC5C;;;G?C?CB@BBDCBBB@C@CCBCBB@BCD@CCCCCCCCAAABBBBDCCCC@BBBBD@BBBC@@@;ABBB
@ATNG8:00837:01487
GATGGTAGTGTGTCTCTGAGAGTAGTACTCATTCGTTTCGGAAGAGACAGGTACGTTAATAGTTAATAGCGTACTTCTTTTTCTTGCTTTCGTGGTATTCTTGCTAGTTACACTAGCCATCCTTACTGCGCTTCGATTGTGTGCGTACTGCTGCAATATTGTTAACGTGAGTCTTGTAAAACCTTCTTTTTACGTTTACTCTCGTGTTAAAAGTCTGAATTCTTCTAGAGTTCCTGATCTTCTGGTATGACTAGTGTACTACTACCATCGAATCACGAAAGTCT
+
4::A=;;BBC;;6<<;<@A;9:@@@A@>=>9:4:??C>CC?B=@ACCGDD@DCDCC@C@CCBB@B::=GCCCCDGGCCCCB2BC=@@DD>B;;9796@<>D@ABBCCC@CCCDFCBB?ABC?B?BLGIBBBBBDCCC@CBBBBBBBBBBBCA@AC>@@B?AA>A?BBCCCCCCC@BCCCC;C?E>;;;;;*;C@AB>BCCLEEBBCB?CBB7B;;;;B>BACB@BCCC;;;8;@BCBBCD?B@B?BCCCDCCCCCCBCBECCEEE?@@ACE@CBBBCBC=BBB@
@ATNG8:00839:01498
GATGGTAGATAGTATGCACGCTCTACCAGAAGATCAGGAACTCTAGAAGAATTCAGATTTTTAACATCGAGAGTAAACGTAAAAAGAAGGTTTTACAAGACTCACGTTAACAATATTGCAGCAGTACGCACACAATCGAAGCGCAGTAAGGACGGCTAGTGTAACTAGCAAGAATACCACGAAAGCAAGAAAAAAGAAGTACGCTATTAACTATTAACGTACCTGTCTCTTCCGAAACGAATGAGTACTATAGACTATCTGAGACTACCATCGAATCACGAAAGTCT
+
899<7<:97<0//:777@<666?DBB?BBE@ABB;:4.3-3>;::53399,3,33/67;;;+:5:///75-//99918833333$3917,333&38838:9965---(-(-4,223.3558====@CCCDCCBB=AAAB?ACCFFBBB>@=@::7;CCCBAABABBBBBB???;?A@;?@999+8<<;999999%0=;>0//9;??@<?=><=D7;5;<BBB?CCB@@AD@C@;;;6;BB?:::AEDBBCBAACBBBBCBBBBCCDCC?B@??B?BACB:;:6;;;;
@ATNG8:00844:01481
GATGGTAGCGCATATCAGCGCAGCCCAGAAGATCAGGAACTCTAGAAGAATTCAGATTTTTAACACGAGAGTAAACGTAAAAAGAAGGTTTTACAAGACTCACGTTAACAATATTGCAGCAGTACGCACACAATCGAAGCGCAGTAAGGATGGCTAGTGTAGCAAGAATACCACGAAAGCAAGAAAAAGAAGTACGCTATTAACTATTAACGTACCTGTCTCTTCCGAAACGATGAGTACTGCGTCTCACTCTCGCCTACCATCGAATCCACGAAAGTCT
+
:;BC?B=A?@@;:996944@;;;<=6=>>:>>=@>>4969ACCCBB?A@>@==?:::<<<+A?DDCB@AACCBE>BAA@DCC5AB=B4;;;*:BB9;:6<==@=@:>:>>5>AA@CBBBCCBBDCCBDDBAA@CBBB@C@;00@00+08<:;8<?@;===CC@A49946=>9>>659,599499999(9=3=>:<;::@@45.5;=96;8<<<<:6:///9//*/)44:0455559;:::=;;;<<BBDBBAA???:??=<@;:9=600(/888826788
@ATNG8:00844:01525
GATGGTAGCGAGCGAGTGTGTATACCAGAAGATCAGGAACTCTAGAAGAATTCAGATTTTTTTAACACGAGAGTAAACGTAAAAAGAAGGTTTACAAGACTCACGTTAACAATATTGCAGCAGTACGCACACAATCGAAGCGCAGTAAGGATGGCTAGTGTAACTAGCAAGAATACCACGAAAAGCAAGAAAAAGAAGTACGCTATTAACTATTAACGTACCTGTCTCTTCCGAAACGAATGAGTACGTGTGCGACGTGTCTCCTACCATCGAATCACGAAAGTCT
+
////)////95<<:9:;5559955515==8=>;///)/)/999:;:578378374:::::::"505B@CCGCCCCC>BCCDDDD2FD<@4:;09;<7<==<=BC@A>@ADD@CBC@CBBBBCCBBBBDCBBDC@CAAA<@AA@@@;;6;@BBBACEDDBDDD@DBBCBA?BB?BBB???:999+9::3::999(8A9ABBBAAC??<?=A@A?;>;>>C;;8;BAABCC?A@BBB<ABB?BAACCGCDBBAABBBD>>?BA@@?B>?<?BBBB?CCCCCCC>C:;;
@ATNG8:00846:01493
GATGGTAGCGCGACGAGCGTAGACCAGAAGATCAGGAACTCTAGAAGAATTCAGATTTTTAACACGAAGAGTAAACGTAAAAAGAAGGTTTTACAAGACTCACGTTAACAATATTGCAGCAGTACGCACACAATCGAAGCGCAGTAAGGATGGCTAGTGTAACTAGCAAGAATACCACGAAAGCAAGAAAAAAGAAGTACGCTATTAACTATTAACGTACCTGTCTCTTCCGAAACGAATGAGTACGATGAGATCTCGTGTGCTACCATCGAATCACGAAAGTCT
+
:5568=;:::;;;;<<>A=<<<00*///3799;44.43//////866616377373<<<,</37333,3;;;;;133/////$//)/3999.:<<69;99555557<8<<86555::556?;;?>>BA@@AA5;;9;49<==>@8830:@00)/:9<<<?C??>>>=>387=A?<48<<<=6<;94778899%9<8783<9222515157662728>???<@B@@<<<8<<:>>79AA<889??>?@>?>=BBDBBBBB>::88A?6<:::@;??AABBB>BBAA
@ATNG8:00846:01496
GATGTAGTGTCAGTGCGCGTCGTCCAGAAGATCAGGAACCTAGAAGAATTCAGATTTTTTAACACGAGAGTAAACGTAAAAGAAGGTTTAACAAGATCTCACGTTAACAATATTGCAGCAGTACGCACACAATCGAAGCGCAGTAAGGATGGCTAGTGTAACTAGCAAGAATACCACGAAAGCAAGAAAAAGAAGTACGACTATTAACTATTAACGTACCTGTCTCTTCCGAAACGAATGAGTAACACACTCTCATATGACACTACCATCGAATCACGAAAGTCT
+
CEDDCDDAABBBBAABABBBB@@@?CCC@BBBBAA=A<@<@@@@<@C>A=A@@??EECC%@9BBB;><@?887)7>7/00+0>:=*00+0(-637--//;<68>7;5:95---(--5522-..33699:>@:>=<=8=:;;>===:?<?>A>A979@@AA=A===BB?BB?AA>9=;=>>-88<9:::::*::4:=AC888BBB=A=@::::=6<;99:3:<;;;;=8=:>>A7=@@:>;;=0/*/=<;;@?@?BB@@>===888?:>AC@A>ABBACCC<??BB
@ATNG8:00847:01493
GATGGTAGAGAGACTGTAGCGCACCCAGAAGATCAGGAACTCTAGAAGAATTCAGATTTTTAACACGAGAGTAAACGTAAAAAGAAGGTTTTACAAGACTCACGTTAACAATATTGCAGCAGTACGCACACAATCGAAGCGCAGTAAGGATGGCTAGTGTAACTAGCAAGAATACCACGAAAGCAAGAAAAAGAAGTACGCTATTAACTATTAACGTACCTGTCTCTTCCGAAACGAATGAGTACGATGAGAGAGCTCTCTCTACCATTGAATCACGAAAGTCT
+
>>BB?B==;;@@@>==>>CBCAABB=BBBAC@@@;;9;?CBABAA@=A@>A?BBBBBDCC3C?BBBBBBD???B=AABBCCC5DA>B5;;;-;BDGCCIECCBCB@C@DD@BBB>@@AABBBBCMCCCAAAC@CBBB?@@@@@AAA?B@BCC@CBBCBCCF@BBCBAA@BD?AAA798??>9?9929???@2@@=A???B?>>><@<@B@@<@<??CBB?CCCCBCC?C?ACC=BBC?BBBBBBBBD>>>DBBB???CBAAAAAA;>><;?;?>?AAAA=ABBC
@ATNG8:00849:01484
GATGGTAGCACACGAGATCTCATCGTACTCATTCGTTTCGGAAGAGACAGGTACGTTAATAGTTAATAGTGTACTTCTTTTTCTTGCTTTCGTGGTATTCTTGCTAGTTACACTAGCCATCCTTACTGCGCTTCGATTGTGTGCGTACTGCTGCAATATTGTTAACGTGAGTCTTGTAAAACCTTCTTTTTACGTTTACTCTCGTGTTAAAAATCTGAATTCTTCTAGAGTTCCTGATCTTCTGGGTGCGCTACAGTCTCTCTACATCGAATCACGAAAGTCT
+
CEBB?BCCCBBDCCCBCCCCCCCCCCBBBE;:::CBC?CC@D?C@BBDBB?CBAAA?B@BA@CADABAAABBBBB?@@A@@2AA=AACC>CCCC@CBD=@@7;;;CCC@CCCCCBBB@CBC@C@CCCDAAAA?CAAB=??ABAABBBBBBBBBBB?AAA>AC>A>A==;;;AAA<>>ACD;D:>:>ADDD/AA///)/////.;658:=CC>*995556=37738AAA:::3:076<::9:??AA7788///6665;;CBBBACCCA???=A???>8708;;/
@ATNG8:00853:01489
GATGGTAGGCGAGAGTGAGACGCAGTACTCATTCGTTTCGGAAGAGACAGGTACGTTAATAGTTAATAGCGTACTTCTTTTTCTTGCTTTCGTGGTATTCTTGCTAGTTACACTAGCCATCCTTACTGCGCTTCGATTGTGTGCGTACTGCTGCAATATTGTTAACGTGAGTCTTGTAAAACCTTCTTTTTGCGTTTACTCTCGTGTTAAAAATCTGAATTCTTCTAGAGTTCCTGATCTTCTGGTGTCGTCTATCATGTACTAATCGAATCACGAAAGTCT
+
CCBB?BCB?BBBBBBGCCCC;:;CCGBBCCCB?BAAA<BB?B@BBBBCBB@ABABC@C?BABB>A?AAAAACBBB?88878(9@;A;<<:>BAB@BBB?AB598BCCD@BBB>=<<=9=@@=A=AAA>>;:;<AAAA;AAAA?=>=?AAAAA;;<<>>@<@@<@<@@??@AC@@:>>AEE6@<@<@@@@@/;;///(/;9///66:>=AAAA/?;;;@;?;??<?AAAA@A<?<?A>>>@<AAA<==>ACA;:;?@A===>>=<9=A@@<@:9:@@D:???@
@ATNG8:00858:01503
GATGGTAGGCACTGCGCACACATCCCAGAAGATCAGGAACTCTAGAAGAATTCAGATTTTTAACACGAGAGTAAACGTAAAAAGAAGGTTTTTACAAGACTCACGTTAACAATATTGCAGCAGTACGCACACAATCGAAGCGCAGTAAGGATGGCTAGTGTAACTAGCAAGAATACCACGAAAAGTAAAGAAAAGAAGTACGCTAATTAACTAATTAACGTACCTGTCTCTTCCGAAACGAATGAGTACGAGAGAGCACACGTGTCTACCATCGAATCACGAAAGTCT
+
56>>:>CB?BC@@@BCCCCBCCEEC>CCC?BBBBAA?AACCC@@@C@DE@C??=>:;:::):>@ADABACCA@?<?BCCCDD5BB?B=@@@@1ADEABAACCCCCC?B@CB?BBB?BBA@BB@@CEEDDDCCC=CCDD?AABCBABB<@=A?@>@CCCCCCA?AAAAAA?AA>ABC>@@9999+9?CD;;;;;.9B:94488-**(*,2,***(-0505688:6<<=>=<=9>:<<<5<BB@BBCBBCBBBBBC@@@@BBBBB@@@AAA<A===@<@@BBB@>9>000
@ATNG8:00860:01498
GATGGTAGGACGAGCGTCTGAGAGGTACTCATTCGTTTCGGAAGAGACAGGTACGTTAATAGTTAATAGCGTACTTCTTTTTCTTGCTTTCGTGGTATTCTTGCTAGTTACACTAGCCATCCTTACTGCGCTTCGATTGTGTGCGTACTGCTGCAATATTGTTAACGTGAGTCTTGTAAAACCTTCTTTTTTTACGTTTACTCTCGTGTTAAAAATCTGAATTCTTCTAGAGTTCCTGATCTTCTGGATACACTCATGTGCACCTACCATCGAATCACGAAAGTCT
+
69>E;>BB@C@@@CBBBCBBCCCC@CCCCCCB=@9990:B=A?CBBBCCD@CCCEE@C@CBBB@C@CCCCCCCCC=@@@@>,@A=@@BC=BC:;:;CC?CC?BABCDC@CCCDCCCD@CBB?B?DCCBBBBCACCCC@CCCCCABBCCCBCBAA@?CCD@BB?B?BBBCAAADD@CCCDD;B=A;;:99999#:BDCF>CBBCDCCAAA5;;;;*;@@@A=A>BB@BCBCBBB@C?BBBCCC?BBC@CCCCCBBBBCCCBBBC@BCB?BBBBC@CBCCBCC>CDAA
@ATNG8:00816:01533
GATGGTAGCTCACGTACGTCACACGTACTCATTCGTTTCGGAAGAAACAGGTACGTTAATAGTTAATAGCGTACTTCTTTTTCTTGCTTTCGTGGTATTCTTGCTAGTTACACTAGCCATCCTTACTGCGCTTCGATTGTGTGCGTACTGCTGCAATATTGTTAACGTGAGTCTTGTAAAACCTTCTTTTTTACGTTTACTCGCGTGTTAAAAATCTGAATTCTTCTAGAGTTCCTGATCTTCTGGGATGTGTGCGCAGTGCCTACCATCGAATCACGAAAGTCT
+
////6:;<FAC@A@<<<66=@;;;CBBBCCAC?CCCC>DC?@?@CB=CCC?BBBBDAE@CBBB@B@BCCCCBBAA5;;;;;*0<80//:1:<9<7<>A?BB89;A@@><A@@@BBBB>AAB@D@BBBCC9:9>@BBD79:B:99AB=<AAA<;;=0856-2928389>;55555222299.<29279;;;;&97---)--3---4.2238888)555334;3..).5565556:655599;47788.6...522...7996648880///53/68=<786(69;=
@ATNG8:00818:01530
GATGGTAGCGCATATCAGCGCAGCCCAGAAGATCAGGAACTCTAGAAGAATTCAGATTTTTAACACTAGAGTAAACGTAAAAAGAAGGTTTTACAAGACTCACGTTAACAATATTGCAGCAGTACGCACACAATCGAAGCGCAGTAAGGATGGCTAGTGTAACTAGCAAGAATACCACGAAAGCAAGAAAAAGAAGTACGCTATTAACTATTAACGTACCTGTCTCTTCCGAAACGAATGAGTACAGAGAGTACGATATGTCTACCATCGAATCACGAAAGTCT
+
//9:4:0/0BCC?BBC;;;;;;A>@:@C>;<<;>=C;?<?BCBAAA@::6:=:::BAAAB1@=@CCCCCIICBB>BCA@BBB5@@<B2999.<EDACCCBCCCCC?C?CC?CCC?CCCCCBBBCCDCCCCCCADDAA=ABA@@A@@<A?BBB@BDDCCCCC?BAA@BC@BB@BBA=A?888*:=>;::::9(9A<@9::CBBCD=?=?A@@3838ACCB@CCCCCCC@C@CBC>C@@=@ACBFBBBBCBBBBCCCCAACCCCBAA>ABBBB@BB@=:;:1;>;;
@ATNG8:00828:01557
GATGGTAGTGTCATATGAGAGTGTGTACTCATTCGTTTCGGAAGAGACAGGTACGTTAAATAGTTAATAGCGTACTTCTTTTTCTTGCTTTCGTGGTATTCTTGCTAGTTACACTAGCCATCCTTACTGCGCTTCGATTGTGTGCGTACTGCTGCAATATTGTTAACGTGAGTCTTGTAAAACCTTCTTTTTACGTTTACTCTCGTGTTAAAAATCTGAATTCTTCTAGAGTTCCTGATCTTCTGGACGACGCGATATACTACCATCGAATCCTACTTAGTCT
+
@BDB>??CA956<BBBCBBBB;;;?;;45<;?=B<;;7;?:@=B@=;66=75;599.44)44483><;;995555<7<>>==+6525<;<25594.4:=8/0)//7:/506<?>>>>??AAC=B>BBBBBCBD@CCBB>BBAACCIBCBAA@@@;;5;@?;?@9?9?@:::55<<456CCC9C=@:99:9:'9=>==8?@A@BB@:9:4:9:9(9@@>><>=@B=AB@@@;;6;;A@9;;D7:;@<@A;;;@BBBB;:99@??294449)//3////699686
@ATNG8:00830:01541
GATGGTAGTCTCAGATAGTCTATAGTACTCATTCGTTTCGGAAGAGACAGGTACGTTAATAGTTAATAGCGTACTTCTTTTTCTTGCTTTCGTGGTATTCTTGCTAGTTACACTAGCCATCCTTACTGCGCTTCGATTGTGTGCGTACTGCTGCAATATTGTTAACGTGAGTCTTGTAAAACCTTCTTTTACGTTTACTCTCGTGTTAAAAATCTGAATTCTTCTAGAGTTCCTGATCTTCTGGACAGAGTGTGCAGATACTACCATCGAATCACGAAAGTCT
+
45543999@C;66>?@BB;65==999=;:455:;;<@8@F?B<=C@@=;;5><=<<7<7<:::7<7;;<<<<=<<7;?BBB1BF:::CB<;;;:496>8AA4655;45269<@@@@<:;@>:>?@@BBBCAB>AA@@@CCCCBBB;;;AA;;:@@;:998>>8<38545:<<==87////&/)/3////&/99990;556<=>@@@:CDDD1@599<999=>:>BBB;;;@B?BBAABB?AAB?A@ACAAACB;;;FB;;;BBA?;;;@@=@A;;;@@8@;;<
@ATNG8:00835:01558
GATGGTAGGCGTGTGAGAGTCTGCCCCCAGAAGATCAGGAACTCTAGAAGAATTCAGATTTTTTTTACACGAGAGTAAACGTAAAAAAGAAGGTTTTTTACAAGACTCACGTTAACAATATTGCAGCAGTACGCACACAATCGAAGCGCAGTAAAGGATGGCTAGTGTAACTAGCAAGAATACCACGAAAAGCAAAGAAAAAAGAAGTACGCTATTAACTATTAACGTACCTGTCTCTTCCGAAACGAATGAGTACTATGTAGAGCTCTATACTAATCGAATCACGAAAGTCT
+
DCCC=BCD?BBBBCCCCDC@@@;;;;:*9@:?BICBCB=@<AAAAA;;:;B@C@DDB??===>=;"9<=?>>=<;333(399;BBAA(8948=AAAA>%:8848<=9:99996=677266<5;;>?@>>>BDAAA>>>;6<=:<:<=<=;<766)87<=A?BB@???8818AAACB?BC>B>@9<<6788)8888(698877&7A;??>>@F???7;7;@@A<?<?A???;???@?<=:<;>;;3:8949ABB@>>>>=??>BBBBBBBB??AAA;??AA=CAAA666,8<<<
@ATNG8:00846:01541
GATGGTAGTGATACAGATCAGACACCAGAAGATCAGGAACTCTAGAAGAATTCAGATTTTTAACACGAGAGTAAGCGTAAAAAGAAGGTTTTACAAGACTCACGTTAACAATATTGCAGCAGTACGCTCACAATCGAAGCGCAGTAAGGATGGCTAGTGTAACTAGCAAGAATACCACGAAAAGCAAGAAAAAAGAAGTACGCTATTAACTATTAACGTACCTGTCTCTTCCGAAACGAATTAGTACGTGTGCGACGTGTCTCCTAATCGAATCACGAAAGTCT
+
DEAA?B@CEDBBCBCCCCCCCDDBB@CBC>@?CC??=@@BBBCCBB?BC?B?BA>;;888)86;==BBBBBBC?CCC?????.=B=B?BBB8BBB>BA<<::<55.7;@B=AA@:@AACDAAB@@AECCCCB@CCEE@BABBAA??;A=@@@=@DBBCDCB?CCCCBB?BB?BBB<??9999+99:3::::::%0>;@0/0?@ACC9:98??C7;7;ACCC@CIBCBBC@C@BBA;A;;6<>AAABBCBBBBBBBBBBBB@@@>?><?BBB?BAAA898*:=99
@ATNG8:00858:01566
GATGGTAGGACGAGCGTCTGAGAGGTACTCATTCGTTTCGGAAGAGACAGGTACGTTAATAGTTAATAGCGTACTTCTTTTTCTTGCTTTCGTGGTATTCTTGCTAGTTACACTAGCCATCCTTACTGCGCTTCGATTGTGTGCGTACTGCTGCAATATTGTTAACGTGAGTCTTGTAAAACCTTCTTTTTACGTTTACTCTCGTGTTAAAAATCTGAATTCTTCTAGAGTTCCTGATCTTCTGGGCAGACTCTCACACGCCTACCATCGAATCACGAAAGTCT
+
7799+//84::;>;545;:555<<8=;;;>;;7<CCC:???B?@@BBB>B<@?@@B<@:A@>@<A@CEFBBBBEC@CCCCD099254<<2@A>>:999759.69AA=D@C996CCBA>ABA<@999BBBHHE@CBBBACDCDCCCCBCCBBBCDD?BBD@BB?B?BA>000???<BBCCB0=29255=9=(>@CBD=B9;9==A:99=BCCD1@@@CCAH@CBAAAABBBB@C@AA@BCD@CCBB=AACHCCCCDDCC;;;7;;D?@@@@D@BBAC@@@8<<00
@ATNG8:00862:01541
GATGGTAGTGTCATATGAGAGTGTGTACTCATTCGTTTCGGAAGAGACAGGTACGTTAATAGTTAATAGCGTACTTCTTTTCTTGTCTTTCTGTGGTATTCTTGCTAGTTACACTAGCCATCCTTACTGCGCTTCGATTGTGTGCGTACTGCTGCAATATTGTTAACGTGAGTCTTGTAAAACCTTCTTTTTTTACGTTTACTCTCGTGTTAAAAATCTGAATTCTTCTAGAGTTCCTGATCTTCTGGTATTACTAGTGTACTACTACCATCGAATCACGAAAGTCT
+
8:4405:=AA<<;;;><<<?;;;<<5555;;=:<<AC=??5;5;;;=>CC>BB;;6;?;?CCC8:75@==<<<9>89:99*4@240000*0//;8699=9<<78==>>@?CCCCCCCC@CFEAG@BBDDBCBB>BBCC>@AB@@@CCDEDCCBBBD@CCC@BB?B?BBBBCCCCC@CABAA.;5;;<<;<;<;#;AABC?DBBBCCDCBC=AAAA,AAAAA=B?BC@CCCCAAA@BABBCCCB=B@@=@BD?BBCCCCDCCCCCCBBBACCBBA>ABCBBBB=B999
@ATNG8:00815:01588
GATGGTAGTCTCAGATAGTCTATAGTACCACGTTTCGGAAGAGACAGGTACGTTAATAGTTAATAGCGTACTTCTTTTTTTCTTGCTTTCGTGGTATTCTTGCTAGTTACACTAGCCATCCTTACTGCGCTTCGATTGTGTGCGTACTGCTGCAATATTGTTAACGTGAGTCTTGTAAAACCTTCTTTTTACGTTTACTCTTCGTGTTAAAAATCTGAATTCTTCTAGAGTTCCTGATCTTCTGGATAGCGACGCGATTACTACCATCGAATCACGAAAGTCT
+
A;;6:@@CBBBBCEIDECAAACDCDDA@?@BBMF8BB?B@BCBBBCE@CDBCC@E?BBBB=A>BA@C@@@??<:;;;:;:";3-3:AA9@B?@7;9A;@B?AAABCC=??A@AB9979BB=B@AAAA???B@BBDD;==>AA@888@B;;;==>6;;;>BF<?;?AAA>>>AB:==ADD;D;@=???@?/?BBDD29;AAA=A??@B<@@@@/@;;;@<@<??;??BDCAA<A=AAAA;;7;@@<@A???AA?=====<@A???=C@===<AAAAAAA8>?@>
@ATNG8:00815:01621
GATGGTAGATACTCGCTGATACACCCAAAGATAGGACTCTAGAAGAATTCAGATTTTTAACACGAGAGTAAACGTAAAAAGAAGGTTTTAACAAGATCTCACGTTAACAATATTGCAGCAGTACGCACACAATCGAAGCGCAGTAAGGATGGCTAGTGTAACTAGCAAGAATACCACGAAAGCAAGAAAAAGAAGTACGCTATTAACTATTAACGTACCTGTCTCTTCCGAAACGAATGAGTACACACTCTCATATGACACTCCATCGAATCACGAAAGTCT
+
;99525<<AABBCAA<;9=<<BCBD=BB<BA=A<7554999;B?CC?B=AAA;;;;;(;=>@@===B=BBA5>=::;;;)9=3:39>>-910;6<0//9>=/43496<83---(-----26222555999;67==?;>>=9>=//*/398B<?998@BBB@B?????=?B?AAA;@???@8?=;500000(00)/9::AAA?@=@;<>>?:>;@767?:>>AA??@<A5888-8@@?B@;;00/<<==BBBBCABB@BBBBBB?BBC;;:;AAAAAB<@@BC
@ATNG8:00821:01582
GATGGTAGCTCGCTGATGATATCTCCAGAAGATCAGGAACTCTAGAAGAATTCAGATTTTTAACACGAGAGTAAACGTAAAAAGAAGGTTTTACAAGACTCACGTTAACAATATTGCAGCAGTACGCACACAATCGAAGCGCAGTAAGGATGGCTAGTGTAACTAGCAATAATACCACGAAAGCAAGAAAAAGAAGTACGCTATTAACTATTAACGTACCTGTCTCTTCCGAAACGAATGAGTACACATCGTCGTGTCGTGCTACCATCGAATCACGAAAGTCT
+
A@CC9ABBBB<B==CDCBAABCB;;::BE@BBBB@@=@?BBCBBBB?CC=A<889:::::'8<AABBBBBBBBD9@>;;<<;*;C@C5;;;*:BB=BBBBCCC;:8;?BB?CEC?AABBCCCCCCCCCBBCC?CCBB?BCCBBBBB=@=@996;BCBBBCC@AAAC@?=?C@FCC?BBAAA;???:?@?@@/@@;???AACBAA;A=BB==:=<@ACCB?CCCBBAA@C@AAC>CCC=@@CCCCACCCC@ABCCBBAAAA@AAA@=A@AAC?BBCCCCC>CBBB
@ATNG8:00825:01587
GATGGTAGTACATGATAGACGACACCAGAAGATCAGGAACTCTAGAAGAATTCAGATTTTTTTAACACGAGAGTAAACGTAAAAAGAAGGTTTTACAAGACTCACGTTAACAATATTGCAGCAGTACGCACACAATCGAAGTGCAGTAAGGATGGCTAGTGTAACTAGCAAGAATACCACGAAAGCAAGAAAAAAGAAGTACGCTATTAACTATTAACGTACCTGTCTCTTCCGAAACGAATGAGTACTGCGTCTCACTCTCGCCTACCATCGAATCACGAAAGTCT
+
ABBB@CFCCCCCCBBB@B@CBBBBC@CAC>AB=5950605?>@BBC@CC?B>??>>=>????#@<@CBCBIDIBBB>BCBBCCC5CB>B5:;:.<BB@CBCBDCCCC?C@BB@BBB>AADBCBBBAAABDDEEB@CCBB?BCBBBBBC?B?BCC@CBCDDDBB?BDDDBA@BB=BBA;??888*9==;999999%9?;?979CBCBB=?=>ACA3858ACCCACBBABCB@C?@??9@@@<@BBCCCCCCBBBCBCBCBCCCCB?BBB?BDDCC=BB@B999.;A;;
@ATNG8:00825:01592
GATGGTAGTGTCATATGAGAGTGTGTACTCATTCGTTTCGGAAGAGACAGGTACGTTAATAGTTAATAGCGTACTTCTTTTTCTTGCTTTCTGTGGTATTCTTGCTAGTTACACTAGCCATCCTTACTGCGCTTCGATTGTGCGCGTACTGCTGCAATATTGTTAACGTTAGTCTTGTAAAACCTTCTTTTTACGTTTACTCTCGTGTTAAAAATCTGAATTCTTCTAGAGTTCCTGATCTTCTGTGATGTGTGCGCAGTGCCTACCATCGAATCACGAAAGTCT
+
8445045:<<?<<<666><====;:5555:==9==>>/55.5.5995555.5::55.439==>:@:><@959549399999'9=055=;1455447;4/)/9)///66<6=;;;@<==?ABB@C?AAAB;9:@<A:9924?;969>>>=;;>99547;;;8==0506<;7====?:<;:::.96;59;;;9(9;99;3;==;;;;;;;:=<;;$555558<8=>:>=;666=;@;>>CCCC?BBC:::@@@>99999@BA;<8@@@200//0)/:<999@299C>
@ATNG8:00826:01584
ATGGTAGAGTATCATGTGTATCTCCACGAAGAATCAGGAACTCTAGAAGAATTCAGATTTTTTAACACGAGAGTAAACGTAAAAAGAAGGTTTTACAAGACTCACGTTAACAATATTGCAGCAGTACGCACACAATCGAAGCGCAGTAAGGATGGCTAGTGTAACTAGCAAGAATACCACGAAAGCAAGAAAAAGAAGTACGCTATTAACTATTAACGTACCTGTCTCTTCCGAAACGAATGAGTACGTGTGACGTACGTGAGCTACCATCGAATCACGAAAGTCT
+
444.4999A?<<<<665999555:.4444544.48:<8>9=BBCCBC>BF@D@DCC@@>>>@(@?CCCCCDDDBBC=CBCCDDD1CB=?499:.;DD@FDBCDCB889:@DC@CBB?BBBBBBBBCCCCCCCCC?CCDD>B?@AA@??:?:>@A<BBBCCCCC@CABBBB>BB?BB@;?>777):>>;:::::(8A>B999B??@@<@=AAAA:=:>BDCC@CCBCBDD?C?BCB<B@@=@BBBBCCCBABABDCCDBBBBBBBBBB?@@@BB?CCA@>?=7>?>>
@ATNG8:00830:01624
GATGGTAGCTCACGTACGTCACACGTACTCATTCGTTTCGGAAGAGACAGGTACGTTAATAGTTAATAGCGTACTTCTTTTTCTTGCTTTCGTGGTATTCTTGCTAGTTACACTAGCCATCCTTACTGCGCTTCGATTGTGTGCGTACTGCTGCAATATTGTTAATGTGAGTCTTGTAAAACCTTCTTTTTACGTTTACTCTCGTGTTAAAAATCTGAATTCTTCTAGAGTTCCTGATCTTCTAGTATGACTAGTGTACTACTACCATCGAATCACGAAAGTCT
+
:;:404<<AABB;;66=<@BCBBBCCCCDCCC?BBCD>FD@C@BBCCCBC@C@@@C@B?BBBC?D@DAAAAACCD?99898(9=8=987(3;:;;@>?8>?;?ABAAB@CAAB@@??57:=/6.5;;;>7;;;<<>A:=;;;==?888>>DAAAE<988<@@<A=?CCBBBBBB?BCCDD<C?C=;;;;;*<ACAC=BA@@CCBAAA;=@==,=99:<8=;8918AA??>?1818@BAB>:==B=>>>?=BBBBBBBBBCBCABB?AAABB@BBBBCCD>BCBB
@ATNG8:00835:01588
GATGGTAGTCTAGATAGTCTATAGTACTCATTCGTTTCGGAAGAGACAGGTACGTTAATAGTTAATAGCGTACTTCTTTTTCTTGCTTTCGTGGTATTCTTGCTAGTTACACTAGCCATCCTTACTGCGCTTCGATTGTGTGCGTACTGCTGCAATATTGTTAACGTGAGTCTTGTAAAACCTTCTTTTTACGTTTACTCTCGTGTTAAAAATCTGAATTCTTCTAGAGTTCCTGATCTTCTGGACTACGCGCACTGACACTACCATCGAATCACGAAAAGGTCT
+
45;;7;@C@DCCCCCCCCCCCCCCC;;9@;;2:@@A;AA?A>BBBBABE@CCBBB?B?@@@A595:CC??>BBB?B@BCB/>>;>=BD;DBBC@BB@<@@,////...3588?ABA:>8818:>CC???==:====;>>>=:<////8=883356///5;;5959;>>>>>AA<?=<<<1<:?:>>BBB/>==>>6;;AAAA;;::3:==>/@;<;C;B<@@9@@AA88959,----/9499>:>====;<666::;<:;;7::5///::9::;:8///)/59:/
@ATNG8:00836:01606
GATGGTAGGACGAGCGTCTGAGAGGTACTATTCGTTTCGGAAGAGACAGGTACGTTAATAGTTAATAGCGTACTTCTTTTTCTTGCTTTCGTGGTATTCTTGCTAGTTACACTAGCCATCCTTACTGCGCTTCGATTGTGTGCGTACTGCTGCAATATTGTTAACGTGAGTCTTGATAAAACCTTCTTTTTACGTTTACTCTCGTGTTAAAAATCTGAATTCTTCTAGAGTTCCTGATCTTCTGGCGCGTATGTATGTCGCCTACCATCGAACTCTACGAAAAGTCT
+
59<=8@@?>?BBCD969=>BBBBCACCAAAC@CCBC>CC@CAHDCCBCC?BA@AA6;6;@@@=@=?CBABBBBB?BCCCC1??;>9::(7=>=;BBB?CC<@?BCAB>ACBBBB@<88789=:>===@;;;<@A@@7<:=?B:;;>?>==7776,//=6<;9@<>>=>=>===9768@BB5:6:6;;;;:+//777.69:7;:;;:;=BDDC/A=;>==A;BB:>>@@?>?<A=AA>=>@=B;;8;;;AAA;;;>==;;;>9;<<5:///3-3663669666-3376
@ATNG8:00838:01609
GATGGTAGCACACGAGATCTCATCGTACTCATTCGTTTCGGAAGAAGACAGGTACGTTAATAGTTAATATGCGTACTTCTTTTTCTTGCTTTCGTGGTATTCTTGCTAGTTACACTAGCCATCCTTACTGCGCTTCGATTGTGTGCGTACTGCTGCAATATTGTTAACGTGAGTCTTGTAAAACCTTCTTTTTACGTTTAACTCTCGTGTTAAAATCTGAATTCTTACTAGAGTTCCGATCTTCTGGCGCTCTGTCACGTCTGCTACCATCGAATCACGAAAGTCT
+
//::6:<?@===666>BCC;99;==A?@666=795;96/;5;)//)/;;996/66<<9>05499286:444::998848A=B=18?>::;;3;333288:4:A6:ABAAA?BA@<=>::5:@?9>:>;;;;9;;8=A@?<???=======??>>>>>5;;;:==8=8<=;;;=AAA7:9BBB6B<?:=:@@@,==<<<)/+///9<9<=>;>BB3>;;;<6<976,//8775576<698../37795>;<99=<978==;;;??AAA=>>>>=>A@>>>DD9@>>>
@ATNG8:00838:01627
GATGGTAGAGAGACTGTAGCGCACCCAGAAGATCAGGAACTCTAGAAGAATTCAGATTTTTAACACGAGAGTAAACGTAAAAAGAAGGTTTTACAAGACTCACGTTAACAATATTGCAGCAGTACGCACACAATCGAAGCGCAGTAAGGATGGCTAGTGTAACTAGCAAGAATACCACGAAAGCAAGAAAAAGAAGTACGCTATTAACTATTAACGTACCTGTCTCTTCCGAAACGAATGAGTACGATGAGATCTCGTGTGCTACCAACGAATCACGAAAGTCT
+
>5557<==BBCEECB<A<<@ECCC@=BBB?BCBC@@>@>@?BBBDC?BC@B>AAA@@AAA2@=AABBBBBDBBB<AABAAAB2AB>A5;;;6;DD@FI;;;DB@A=@?;;9;CD@CCBBDAABBCGECIEBB>BBCB@BBBBB:9:=B>@@A=A@BBBAAA=@?B???@CC>AAB?BBB@@9@9929?@@@/??:???;;;;?B;>;>@@C=A===BDD@CBDCCDF?A>ACD>CCC?BBBBBCBBBBBCBBBDBAA889?>>>>;>;???<@?BBBCC>BBBB
@ATNG8:00843:01592
GATGGTAGTATCTGCACACTCTGTCCAGAAGATCAGGAACTCTAGAAGAATTCAGATTTTTTTAACACGAGAGTAAACGTAAAAAGAAGGTTTTTACAAGACTCACGTTAACAATATTGCAGCAGTACGCACACAATCGAAGCGCAGTAAGGATGGCTAGTGTAACTAGCAAGAATACCACGAAAGCAAGAAAAAAGAAGTACGCTATTAACTATTAACGTACCTGTCTCTTCCGAAACGAATGAGTACATAGATATACGTATAGCTACATCGAATCACGAAAGTCT
+
;;;;;@00;BABCBB<69>BBB@@@@BBB;>@@@@A>A?CA@595;7;;9<89=///????F#?:///;;>>::=>6>3;9???+><5:.5555$5::49666<>>69;9?BB>ABH>@@BBBAAABCECCCCCD?CBDD?BBCCBCCB<@<A;;5;AAAAAAA?@@DCCC?BC?AAA>@@999,7;;5=>BBBB)?@=00//??A?;6;499//+/398>0:6:AABABA=@<@AB<CAB@CAAAEBEDBBBBBBBBBBBDC>?@AAA888;:5;:A?@?@9@999
@ATNG8:00848:01628
GATGGGTAGCGCACACATAGATACAGTACTCATTCGTTTCGGAAGAGACAGGTACGTTAATAGTTAATAGCGTACTTCTTTTTCTTGCTTTCGTGGTATTCTTGCTAGTTACACTAGCCATCCTTACTGCGCTTCGATTGTGTGCGTACTGCTGCAATATTGTTAACGTGAGTCTTGTAAAACCTTCTTTTTACGTTTACTCTCGTGTTAAAAATCTGAATTCTTCTAGAGTTCCTGATCTTCTGGGTGTATCAGCGAGTATCTACCATCGAATCACGAAAGTCT
+
DBBBC>CBBBBDEDBBBCCCCBBBCCCCDDBBB?BCCC?CC@C@CCCDCBB?BCCCC@C?CC@@<@?BBBCBCCBD<@????1@C>BBBB=BCBB@CBB?BC?BBBDCC@CCCCECCC@CBB=B?CCCCBBBCBCCBB?BBBABACBCCCCCBBBB@CCB@BB?B?BBBBBCCCB=A;:::.:=@<:;:;:*;B>?@<@BCCGCCCCC?BBBB0BBBBC@GACC@CDDCA::8;?BCCBBB@BAAA=BBBBCCCCCCBCBBCCFCD@DCBBB@CBAB???:@?::
@ATNG8:00851:01621
GATGGTAGCACGAGTCACTCATATCCAGAAGATCAGGAACTCTAGAAGAATTCAGATTTTTAACATCGAGAGTAAACGTAAAAAAGAGGTTTTACAAGACTCACGTTAACAATATTGCAGCAGTACGCACACAATCGAAGCGCAGTAAGGATGGCTAGTGTAACTAGCAAGAATACCACGAAAGCAAGAAAAAGAAGTACGCTATTAACTATCAACGTACCTGTCTCTTCCTAAACGAATGAGTACGATGAGAGAGCTCTCTCTACCATCGAATCACGAAAGTCT
+
@@CC@CB@@;655===>>=C====>:@BB;6;BBAA?A>BBB@@?C=@<;<;00/99;;;+:69;:9485?>=>>4//--5555$---(///&/6718::;888//(/388685768889=><A<AABC@@@B@EEFC@B?????::3;@C<;4;==??@?A>BBBBCC@BB?AA>8<;///)///(/>??@0993>>>>EA@@A<A>C@===@;>787<6;::::=<9=9888-8>=8====@???@@;;;>@888?>==;;;>?;?>>>B=>>>@CCB>CCBC
@ATNG8:00853:01584
GATGGTAGCACACGAGATCTCATCGTACTCATTCGTTTCGGAAGAGACAGGTACGTTAATAGTTAATAGCGTACTTCTTTTTCTTGCTTTCGTGGTATTCTTGCTATTTACACTAGCCATCCTTACTGCGCTTCGATTGTGTGCGTACTGCTGCAATATTGTTAACGTGAGTCTTGTAAAACCTTCTTTTTACGTTTACTCTCGTGTTAAAAATCTGAATTCTTCTAGAGTTCCTGATCTTCTGGGTCTACGCTCGTCGCGCTACCATCGAATCACGAAAGTCT
+
;<=>@CBBBCCDCCCCAAAEBBBCBCBBCC;:6<BB@<@B>B>BCCCDCC@CCAAA?A>ABBB@F958ABBBCCB<::999$7917;;83;?<=;???:?B:??A@@@<AA@@CD>927==6<8<>A@@@@@<@@@@388?===@??;;;?;;;>5:;=:=>8=9=========9===DD2?3818=>=>/>>===8=AA;;;=;;;8====.<;;;@<@<>>;>AAA=>=<@>A@@@@@:=::93:>>?????>>===@>=>?D<@@@@@;:::@===6=;//
@ATNG8:00854:01590
GATGGTAGCTCGCTATGATATCTCCAGAAGATCAGGAACTCTAGAAGAATTCAGATTTTTAACACGAGAGTAAACGTAAAAAGAAAGGTTTTACAAGACTCACGTTAACAATATTGCAGCAGTACGCACACAATCGAAGCGCAGTAAGGATGGCTAGTGTAACTAGCAAGAATACCACGAAAGCAAAGAAAAAGAAGTACGCTATTAACTATTAACGTACCTGTCTCTTCCGAAACGAATGAGTACTAACTCTCAGAGACACACTACCATCGAATCACGAAAGTCT
+
BBBA:959>=;;5<@@BCDAB@EE@BBD?DC@@@C@C@AAA:::@89:>A>AA>>>AA?.?8;;9///66::;5;==<;99'222'2.577)5254666225;;=0815<5=AA<?>>>;;;>>==;;;=;;6;AAC=CBAAA>==8=5:;=:;////55859>>><<:=A;>>>:==>>>4>878*8>=?>/??;?@@?A<=;;5:3:::;<A;=?=8818>=<=?B=B=???9?;;7;<9=-----)-7797;@==><77995555>>A??<?==<;;;3;@?>
@ATNG8:00815:01641
GATGGTAGGCGAGAGTGAGACGCAGTACTCATTCGTTTCGGAAGAGACAGGTACGTTAATAGTTAATAGCGTACTTCTTTTTCTTGCTTTCGTGGTATTCTTGCTAGTTACACTAGCCATCCTTACTGCGCTTCGATTGTGTGCGTACTGCTGCAATATTGTTATCGTGAGTCTTGTAAAACCTTCTTTTTACGTTTACTCTCGTGTTAAAAATCTGAATTCTTCTAGAGTTCCTGATCTTCTGGGTGCGCTACAGTCTCTCTACATCGAATCACGAAAGTCT
+
ABBC?BBB@BCBCBCCECCCAAAECCBCCCBB?BCBB<AA?A@BBBDCBB?BCBBB?B?ABAA?A?AAABBBBBB?BBCCC3CC=A>>>::BAB>BB?;==000;@@@=@B>>>AAA<@@A;?=AAA><<<>;??A@688>>?==>AAA?A<==A=<<<=DD;?===>>=@><=9=?AAA5A;>;?AAAA/AA;;;0666///:::?<@BCB/??AAA<A:;;5;@>=>>?;?;?>==;;5;>??9@@<=::667:::=>>=?A@=>>?@<@?@@A=;4;;85
@ATNG8:00816:01664
GATGGTAGTCTCAGATAGTCTATAGTACTCATTCGTTCGGAAGAGACAGGTACGTTAATAGTTAATAGCGTACTTCTTTTTCTTGCTTTCGTGGTATTCTTGCTAGTTACACTAGCCATCCTTACTGCGCTTCGATTGTGTGCGTACTGCTGCAATATTGTTAACGTGAGTCTTGTAAAACCTTCTTTTACGTTTACTCTCGTGTTAAAAATCTGAATTCTTCTAGAGTTCCTGATCTTCTGGTATGACTAGTGTACTACTACCATCGAATCACGAAAGTCT
+
:;:57;;BBCBBBCCCGCBBBDECBBBBBBBA?BCD@EEAC@CGCCCCB?CBCCB@B=@@;;6;6;9DC=B==@29:>?@,@B<??BB<AA@A=ACC?CJ@CCCDBC@DBGCCCBB@CCC@B?CDCDBBBBACCBB?CBBBBBC@@@AA;;;BC@@@A@CC?A?A;;;BBDCC@BCBCD7;5;>;;;;.:@@@B<BBCBAABBBB=BBBB0A;;;CAC@BB?CCCCB;;8;@AABCCC@CBB@DCCBBBBCCBBBCCCCCDDD@DCBBB@;:;ABBB=BA@@
@ATNG8:00820:01670
GATGGTAGTATATCGCGTCGCTATCCAGAAGATCAGGTACTCTAGAAGAATTCAGATTTTTAACACGAGAGTAAACGTAAAAAGAAGGTTTTACAAGACTCACGTTAACAATATTGCAGCAGTACGCACACAATCGAAGCGCAGTAAGGATGGCTAGTGTAACTAGCAAGAATACCACGAAAGCAAGAAAAAGAAGTACGCTATTAACTATTAACGTACCTGTCTCTTCCGAAACGAATGAGTACGTGTGACGTACGTGAGCTATCGAATCACGAAAGTCT
+
CCCB?CBBACBCDCCCBBBCCDCCD@BBB?CCCCCC@CCCCCCCBB?@A?@@AAB?@@@?0@?BDCCCCCCCCC=BB@@@@@1@A=B:AAA9ACDABBBBCCECB?C?BB?ABB>BAABBBBDBBBBBBGDD@DCBB?ABBBCDBB<A=@@A=ACCCCCBA?CCCBBB?AA?BBB@BB>??7?>@>BCDDC2CC?C>>>BBCCA7;:>B@@<@;A>CBBACBBBCCC9:;:CA=C@@=?BBBBBCCBA@ABCDDBBBBB???BCDBAA?CCBABCC=B999
@ATNG8:00823:01667
GATGGTAGTGTGGTCTCTGAGAGTAGTACTCATTCTGTTTTCGGGAAAGAGACAGGTACGTTAATAGTTAATAGCGTACTTCTTTTTCTTGCTTTCGTGGTATTCTTGCTAGTTACACTAGCCATCCTTACTGCGCTTCGATTGTGTGCGTACTGCTGCAATATTGTTAACGTGAGTCTTGTAAAACCTTCTTTTTACGTTTACTCTCGTGTTAAAAATCTGAATTCTTCTAGAGTTCCTGATCTTCTGGGTGTATCAGCGAGTATCTACCATCGAATCACGAAAGTCT
+
4444.44//2,,(,,,,,-5555545<556<;=75543;;+333(380888998713337738,3378384988833389333333$396;==>6:666(---3998@@?===:=@>>CC@@7;?;9>:==BCCEDF@BCCDACAAACAAAECDCCBBBBAMBB?BB>A>B@A@BAC;;::BB@B6@:@:>@@@@,??:99,99::>?A;9:9??A@0@BBCD@C@CC@CCBA=00+0+00//<=;?@A@>CCEDBABAAAACBBBCAAA?ABB;;5;;;<;;B;BA;;
@ATNG8:00826:01676
GATGGTAGATACTCGCTGATACACCCAGAAGATCATGAACTCTAGAAGAATTCAGATTTTTAACACGAGAGTAAACGTAAAAAGAAGGTTTTACAAGACTCACGTTAACAATATTGCAGCAGTACGCACACAATCGAAGCGCAGTAAGGATGGCTAGTGTAACTAGCAAGAATACCACGAAAGCAAGAAAAATAAGTACGCTATTAACTATTAACGTACCTGTCTCTTCCGAAACGAATGAGTACTGTATCTATGTGTGCGCTACCATCGAATCACGAAAGTCT
+
55:=8=BCBCABBBAA;BB>CCBCC>BAA<AA?AA;:;6:@CCCHC@CC?@?@AB?????,?<ACBDCBCCCCI>CB@@@@@0@C>C5;;;-;CC?ABAB@@@BB?B@AA?BAA@CBCCDCCB@@@DCCCBB>CDDF<@@CBA@??;@=A:98:BBBBBCC?CDABBC@??<?CC=AB99929@@>BCDCC2CC?BBCDCBBA@;>8?<=?;?<@AGCFADCBBBCC@B?BBC=C@@=@BBCDABACBBBABBBBBB===BBBBB?CC@A?<A?BBBCB=@999
@ATNG8:00828:01674
GATGGTAGTGTCATATGAGAGTGTGTACTCATTCGTTTCGAAGAGACAGGTACGTTAATAGTTAATAGCGTATTTCTTTTTCTTGCTTTCGTGGTATTCTTGCTAGTTACACTAGCCATCCTTACTGCGCTTCGATTGTGTGCGTACTGCTGCAATATTGTTAACGTGAGTCATGTAAAACCTTCTTTTTACGTTTACTCTCGTGTTAAAAATCTGAATTCTTCTAGAGTTCCTGATCTTCTGGTAGAGCGTGCATATATCTACCATCGAATCACGAAAGTCT
+
>>BB@B=BBBBABC6;9DCCCDDCCCBBBBBC@DA@@=ADEAECCCCCC@CCCCC@C@BBCB?C@CBCBCBAAA9;;;;;*;B?BCCC=BCBB>@@C@BC?;;<DBB@BDCCCCCGACCC@C@BBBBBBBCACCCC?@@CCBCBCCDCDDCAA@?A@@=@A=B>BBACBBBBA@?;;;;.;>B>;;;;;*<AACC?DEEBCCBABCAHHKHIHBBAB=A>CE@BAA@;;;5;=;<<ABB?CFC@DCJBBBACBCCBBCBCCGBB?BB@@@=@@AABBB;A@@@
@ATNG8:00830:01660
GATGGTAGCACGACACGACGATGTGTACTCATTCGTTTCGGAAGAGACAGGTACGTTAATAGTTAATAGCGTACTTCTTTTTCTTGCTTTCGTGGTATTCTTGCTAGTTACACTAGCCATCCTTACTGCGCTTCGATTGTGTGCGTACTGCTGCAATATTGTTAACGTGAGTCTTGTAAAACCTTCTTTTTACGTTTACTCTCGTGTTAAAAATCTGAATTCTTCTAGAGTTCCTGATCTTCTGGTAGAGCGTGCATATATCTACCATCGAATCACGAAAGTCT
+
;<CD?FCCCDBA;>>;;A@666?CCCGCCCCC@CBBE?DF@B@BBBBBCC@CCBBB?C?DAAD@G?BBAAABBBB<@@>>=+B@>A900)000/068838828?BABB?BBA>>B;;8;CB=B=???@A>>><AABA:>>@ABA==>@BBB===@=>?>=AA<@8==DD?????=>>>BB;C:=:>@BBA/>>78718AA>??><=<8=??@/@@@@B<A7::<AA@?;;;=B=CA?>>>:>=>=A@@>>>=:::C@??@A>>=A<@:::>;>>BA??@9????
@ATNG8:00833:01654
GATAGCACGAGTCACTCATATCCAGAAGATCAGGAACTCTAGAAGAATTCAGATTTTTAACACGAGAGTAAACGTAAAAAGAAGGTTTTACAAGACTCACGTTAACGATATTGCAGCAGTACGCACACAATCGAAGCGCAGTAAGGATGGCTAGTGTAACTAGCAAGAATACCACGAAAGCAAGAAAAAAGAAGTACGCTATTAACTATTAACGTACCTGTCTCTTCCGAAACGAATGAGTACGAGAGTCAGAGCAGAGCTACCATCGAATCACGAAAGTCT
+
@BBBBBCCBB@@AB;:6::?AB=A@B@CCCCCCAC?BABBCCC@BB=A=@CCB>B>B+B9B>:?:?=?=<<5<<@===9'9=29.999&59949;;;@?DBB?@=@ABAAA=AAABCBBBCBBBBBBB@>BCCB<=>BBBBCE7>;?;;5:??00/=@<@A><<><@@5882059?@>9><:4668888%8=8>;:;>@AAA=A=@@AA;@<@@CA@?@CBBBCC@D@BAC=BBB@BCCAAA@>>>B@@?AA??>@B???BBB?B@AAA<ABAACBB=B@;;
@ATNG8:00839:01669
GATGGTAGAGAGAGCTCTCTCATCGTACTCATTCGTTTCGGAAGAGACAGGTACGTTAATAGTTAATAGCGTACTTCTTTTTCTTGCTTTCGTGGTATTCTTGCTAGTTACACTAGCCATCCTTACTGCGCTTCGATTGTGTGCGTACTGCTGCAATATTGTTAACGTGAGTCTTGTAAAACCTTCTTTTTACGTTTACTCTCGTGTTAAAAATCTGAATTCTTCTAGAGTTCCTGATCTTCTGGTATACACACTCGCTCGCTACCATCGAATCACGAAAGTCT
+
;@CA?BBDCCCCDBB<66=====BCBA@<=BB@BCCC>BC?B?@?@AC@@>@BCBB?B?ABBD@C?BABBCCA?A8?=:::)994::77/6<>>8@>>8=A9=???BB?BBD;:;==:=@@<A=??>?<:;;=BBAA==>=AA@@@@@A>>>>>A:;;;;@?:=:>>>>>@@@A;>>>>>2>9=4::<<<+<@?AA578>????===18888(8;;;A=B=>>;>ACB@@@<@<>>@@AA9<<A=>><>AAAA>>>??AAAA<??<A@@>A<ACAA=??9>;;;
@ATNG8:00839:01674
ATGGTAGGACGAGCGTCTGAGAGGTACTCATTCGTTTCGGAAGAGACAGGTACGTTAATAGTTGATAGCGTACTTCTTTTTCTTGCTTTCGTGGTATTCTTGCTAGTTACACTAGCCATCCTTACTGCGCTTCGATTGTGTGCGTACTGCTGCAATATTGTTAACGTGAGTCTTAAAACCTTCTTTTTACGTTTACTCTCGTGTTAAAAATCTGAATTCTTCTAGAGTTCCTGATCTTCTGGCGCTCTGTCACGTCTGCTACCATCGAATCACGAAAGTCT
+
::=7:5;49<<@C@AABBBAABD=@@AAA@@=@?@C?BB@C?CCCCCBB>ABBCC@C@CBBB@CBCCABBBA;;5;AABB0BB>AAAA;AB;;7;CB=AA<@@@BBCABCDCCCCD@CBB?B@HHGCBBBB@CAAA@CCCCBA@@BBBCCBBAA?BCC?BB@C@;;;BBCBCB@DDD<C?B5<;;;;*;AAAD>@@BAABB;;;;@>@>*;:@@C@C@CC@BBBBBBB@E@CAAABD=ABC>;;;A@@DCCCCCDBBABAAA?CDCCC>@@B;:;A9AB;;
@ATNG8:00840:01630
GATGGTAGAGAGAGCTCTCTCATCGTACTCATTCGTTTCGGAAGAGACAGGTACGTTAATAGTTAATAGCGTACTTCTTTTTCTTGCTTTCGTGGTATTCTTGCTTAGTTACACTAGCCATCCTTACTGCGCTTCGATTGTGTGCGTACTGCTGCAATATTGTTAACGTGAGTCTTGTAAAACCTTCTTTTTACGTTTACTCTCGTGTTAAAAATCTGAATTCTTCTAGAGTTCCTGATCTTCTGGTATACACACTCGCTCGCTACCATCGAATCACGAAAGTCT
+
;;BB9==DCCBABBB;:9CCCDJCABACCABA@CCDD=CC@C@BBBBLCC?AACCB?B?BCCC?B?B???BBBBB@BBCCC2AA>AAAA8?B>>9>@>9>>5;00*/<>6@<@?@=>>=>>==B<>?@A==>><@ABB:==?===>?>>>>B>=>A=>>><@@=?<?@BBAAAAA9==@AA5@<@;??@AA/>@<<<7=@@@@CA>?><>@>@.@:::B<A<>><AAC@=>><@7::@@:868=?8<=>>>AAAA>?ADD>>>?AA=A=;;A;A>>>>AA3<<>?
@ATNG8:00840:01645
GATGGTAGGCGTGTGAGAGTCTGCCAGAAGATCAGGAACTCTAGAAGAATTCAGATTTTAACACTGAGAGTAAACGTAAAAAGAAAGGTTTTAACAAGATCTCAGCGTTAACAATATTGACAGCAGTACGCACACAATCGAAGCGCAGTAAAGGATGGCTAGTGTAACTAGCAAGAATACCACGAAGCAAGAAAAGAAGTACAGCTATTAACTATTAACGTACCTGTCTCTTCCGAAACGAATGAGTACGATGAGATCTCGTGTGCTACCATCGAATCACGAAAGTCT
+
:>BB?BCB:BBBBA@?>@@0000/)/<;:>CA@;;5;5:9@<@@@894.4.4:37388+828988455:<===39733333$333(3,333&3177,3/666....7727..2+266+2222255555557555=;6AAAA;A;:599222)24666699222:55.5===:@<??<?C@5:://)/35..225&.3.2-----777949599994=;?67683;>?>;;;;@=>>>9?BB<@=<<///::99>>>BBA@@@@>>>>AA<???@@=@>=>666-8>=<
@ATNG8:00840:01661
GATGGTAGCTCTGCTCTGACTCTCGTACTCATTCGTTTCGGAAGAGACAGGTACGTTAATAGTTAATAGCGTACTTCTTTTTCTTCTTTCGTGGTATTCTTGCTAGTTACACTAGCCATCCTTACTGCGCTTCGATTGTGTGCGTACTGCTGCAATATTGTTAACGTGAGTCTTGTAAAACCTTCTTTTTACGTTTACTCTCGTGTTAAAAATCTGAATTCTTCTAGAGTTCCTGATCTTCTGGATATGAGTGACTCGTGCTACCATCGAATCACGAAAGTCT
+
<;:?>;=A@D>>C=;;?;@@@?@?;;>===<<7555525>:>9==5;5668<B;A;9@8996;9>:><<B>00/:6::;;;+996;<>5>C@@<@BA>AF>@@BDBB?BCCCBBBC?DBB?B?BBBB===C>A@AB>@;;8::>>>DDAA>>>>:BCC>BB?A=BBBBBCCAA=@A@@@3A=A>;;;;;*<CCCE>AABBDCC;;;<A@A@0@AABB?B?BB?CCCCCBB?C?CCCCBB>@@C@CC@@ABCBE@AADC@@@?BC?AAABB@BA@@@@@;?AAB
@ATNG8:00842:01653
GATGGTAGCGCACACATAGATACAGTACTCATTCGTTTCGGAAGAGACAGGTACGTTAATAGTTAATAGCGTACTTCTTTTTCTTGCTTTCGTGGTATTCTTGCTAGTTACACTAGCCATCCTTACTGCGCTTCGATTGTGTGCGTACTGCTGCAATATTGTTAACGTGAGTCTTGTAAAACCTTCTTTTACGTTTACTCTCGTGTTAAAAATCTGAATTCTTCTAGAGTTCCTGATCTTCTGGGTCTCTCTCTCACGCACTACCATCGAATCACGAAAGTCT
+
56>?;=<A>CEDBBCCBBC:9599999::=<<9=??@8<;7;9<<99955.5;;>C<@;@@::7;5::=;97758(-----$--(-/77.455<8===8==166;;=B@CCCABABB?;;;5;7;BCBBCBB?AABA@AAACFCCCC=;;BBBBD>BAA?@@<@=BBB<;;A?@<?;;;;.:2::::::-49;;C4?>:==99555.5555$59955.5.9<8<AB@@?@<@<AABBBA@BCBC=@AAAAAACBBCBAAAC;;;@CDCBB?BB@@@CD<BBBB
@ATNG8:00843:01642
GATGGTAGTATCTGTCTACGAGAGCCAGAAGATCAGGAACTCTAGAAGAATTCAGATTTTTAACACGAGAGTAAACGTAAAAAGAAGGTTTTACAAGACTCACGTTAACAATATTGCAGCAGTACGCACACAATCGAAGCGCAGTAAGGATGGCTAGTGTAACTAGCAAGAATACCACGAAGCAAGAAAAAGAAGTACGCTATTAACTATTAACGTACCTGTCTCTTCCGAAACGAATGAATACTGCGTCTCACTCTCGCCACCATCGAATCCTCTTAGTCT
+
:;;=9=====>?=====<6556566:===7444844.35889?@BB>BB@D<>?>99999'3177333=====>442==<<=+::5;8@@@0>=;:?@CBBA>9;4;5;;4;>A7ABB=CD@@ACAAABABA=ABBB>A@@@@AAC;B?B;;4;@;9:CDD898==<?<0/)///*06//)337133333$3;17343:6:972749../).279??B?A969@@@<@>ABA9?9838<=<>9:9:;:0000/://3;;;3:85::4558<<8==A085544
@ATNG8:00853:01671
GATGGTAGCTCACGTACGTCACACGTACTCATTGTTTCGGAAGAGACAGGTACGTTAATAGTTAATTAGCGTACTTCTTTTTCTTAGCTTTCTGTGGTATTCTTGCTAGTTACACTAGCCATCCTTACTGCGCTTCGATTGTGTGCGTACTGCTGCAATATTGTTAACGTGAGTCTTGTAAAAACCTTCTTTTTCGTTTACTCTCGTGTTAAAAAATCTTGAAATTCTTCTAGAGTTCCTGATACTTCTGGTATGACTAGTGTACTACTACCATCGAATCACGAAAGTCT
+
:?BB?BBA@9555559999;:;;;;;566655799909;.5.5:99999.555555:7<><<5;5:.449<8:::599<<<+<=6::433(3988948884:>6888<382555222550598/5//...5222055;=6=977799999:;;:665(/.326;3:67;;552855.522222$23:.52222$2778.62226533..(.....#.672222'2.563553...6262688.//>04220----89==9888:77787772885554225<<>D9@@>=
@ATNG8:00862:01664
GATGGTAGGACGAGCGTCTGAGAGGTACTCATTCGTTTCGGAAGAGACAGGTCGTTAATAGTTAATAGCGTACTTCTTTTTCTTGCTTTCGTGGTATTCTTGCTAGTTACACTAGCCATCCTTACTGCGCTTCGATTGTGTGCGTACTGCTGCAATATTGTTAACGTGAGTCTTGTAAAACCTTCTTTTTACGTTTACTCTCGTGTTAAAAATCTGAATTCTTCTAGAGTTCCTGATCTTCTGGGCTGCGCTGATATGCGCTACCATCGAATCACGAAAGTCT
+
<=>C?B=C@CCCBB<<?;ABBBCC@CBCCCBB?BAAA<AA@C@BBBDCCC@CCCCAC@BBBB7;79AA@CBCCC=;;;;;*;B>BBDC=BBAB=A@C@DD;;;CDDHACCCJCCCB@BDC@C@CCCCBBBC@BDBC>CBCBBBBABCBBDA@?C@DCB?BB@B@BBBBCBBCC?A@@@@9@>C>;;;;:*;CCCF>CCCCCCCCCD@CDCD5C@@AA?A@CC@BCEDCA@>@AEEDCCC?A@@@:@@BBAGCCCDDDAAABCDD@BBBBD@AAADDCD>CBBB
@ATNG8:00814:01719
GATGGTAGTACATGATAGACGACACCAGAAGATCAGGAAACTCTAGAAGAATTCGATTAGATTTTTAACACGAGAGTAAACGTAAAAAAAGAAGGGTTTTTACAAGACTCACGTTAACAATATTGCAGCAGTACGCACACAATCGAAGCGCAGTAAGGATGGCTAGTGTAACTAGCAAGAATACCACGAAAGCAAGAAAAAGAAGTACGCTATTAACTATTAACGTACCTGTCTCTTCCGAAACGAATGAGTACGTGTGCGACGTGTCTCCTACATCGAATCACGAAAGTCT
+
65563=8@B965>;::<<;;:9;994955.5;;595.44)4;;=;;A@:0,.6.---(-------$/5:999////;;:16////////"3;,33(3888'733,3933365//(....(.35.5669AABBBBBBBBBBB?BBBD?BBBBBAA=6@=@BB?BBDC@AAB?CBA?==<@@===<167;;;4=>>:>?@@@/9948...66789273766627379FCD@CGCCCCC@C@CCD>CBB?BBBCC???AA?=?====837;66(/////8::7<;>=555)5444
@ATNG8:00820:01717
GATGGTAGCTCTGCTCTGACTCTCGTACTCATTCGTTTCGGAAGAGACAGGTACGTTAATAGTTAATAGCGTACTTCTTTTTCTTGCTTTCGTGGTATTCTTGCTAGTTACGCTAGCCATCCTTACTGCGCTTCGATTGTGTGCGTACTGCTGCAATATTGTTAACGTGAGTCTTGTAAAACCTTCTTTTTACGTTTACTCTCGTGTTAAAAATCTGAATTCTTCTAGAGTTCCTGATCTTCTGGATACACTCATGTGCACCTACCATCGAATCACGAAAGTCT
+
AB@@=?;?@C>?>??DD<:9DCB666<<>A==9BCCE=CB?B@DCBBBCC@CGGDB@C@BB@C@GGG;;=AA@@B?BCCCC5@@>@BBA;B;;:;A?B>@B?BCDDCCACEJDCCCB@BCE@B?EEECCBBB@CBBC@CCBBBBBBDCCCC;;;B?@@@@BB?B@@@@CCCDBB?AAA@A7B;A=;:;;<*;AA@A;@BBBBBB;:;;@@@@,@BBBB@BBDFAECBA@;;5<=@@@CDDABACFGEHCC;;;@CCCCBCD@DCC@C@@@B<@?@@BAA8A;;;
@ATNG8:00823:01712
GATAGACACGTGTGCTCTCTCGTACTCATTCGTTTCGGAAGAGACAGGTACGTTAATAGTTAATAGCGTACTTCTTTTTCTTGCTTTCGTGGTATTCTTGCTAGTTACACTAGCCATCCTTACTGCGCTTCGATTGTGTGCGTACTGCTGCAATATTGTTAACGTGAGTCTTGTAAAACCTTCTTTTTACGTTTACTCTCGTGTTAAAATCTGAATTCTTCTAGAGTTCCTGATCTTCTGGAGATTCACATGATACTCTACCATCGAATCACGAAAAGTCT
+
BBBCCCCCBBBCCCCCCCCCDCCBBEDBB=BCCD>CC?D?BABDCBA@CCCAB>B?BBBC?CACCCAAADCC@BBBAA2@A:?>??:?BBC@CBB=??598?CKG?BBAAAAAA7>=A:?:?@??===?;CAAA6::?>>=>>AAAAA???A<??@<@B<A<>>@??@??><>?@DD5C=B=;7777+39222),,,,,,6879-555'288995:6>>5>AA@AA@=@<>>??AA7;;A=AA??<AAAA:::?@@@@@@@:>>;=A=>:796658'5:78
@ATNG8:00824:01713
GATGGTAGCTCTGCTCTGACTCTCGTACTCATTCGTTTCGGAAGAGACAGGTACGTTAATAGTTAATAGCGTACTTCTTTTTCTTGCTTTCGTGGTATTCTTGCTAGTTACACTAGCCATCCTTACTGCGCTTCGATTGTGTGCGTACTGCTGCAATATTGTTAACGTGAGTCTTGTAAAACCTTCTTTTTACGTTTACTCTCGTGTTAAAAATCTGAATTCTTCTAGAGTTCCTGATCTTCTGGATATGAGTGACTCGTGCTACCATCGAATCACGAAAGTCT
+
56BC;CDCCCCCCCCBBBCCFDDCC@A@CBA@=@AAA<BD?B@CCCCBBB@BCCCD@C?CCCC?C@CCCCDECCC@AAAA@2@C?BBBD>ECBC@BDEACC@A@ACDJ@CCCCDDBC?CCD@D?CCCCBAAB@BBBC@CCCBBBBCCCCBCAAAB@BBB@CC@B?BCCCCBBBE?@ADFE;C?B>;;;;:*;A@@B=CBDDGECBBBACECE5CBCCC@CAED?BCCCBBB@B@CCCCCD?BBB@CDCCCCCDCCBBBCBBBCCB?AABCB?BBBA???<?BBC
@ATNG8:00826:01709
GATGGTAGCATCATGCATATCTCACCAGAAGATCAGGAACTCTAGAAGAATTCAGAATTTTTAACACGAGAGTAAACGTAAAAAGAAGGTTTTACAAGACTCACGTTAACAATATTGCAGCAGTACGCACTCAATCGAAGCGCAGTAAGGATGGCTAGTGTAACTAGCAAGAATACCACGAAAGCAAGAAAAAGAAGTACGCTATTAACTATTAACGTACCTGTCTCTTCCGAAACGAATGAGTACTGCGTCTCACTCTCGCCTACCATCGAATCACGAAAGTCT
+
56;=8=;@@B<<<<<<<@@A@:69B?ABE?B@B;;5=@>@>=>>=@;=>;>:8<7714=>=1=7=B=;<;BB=>>8=?A@AA@0?A=?5;;;&9>A9ABBCFDCDC@B@;;7;@@9@@A@ABBBBBCEBAACC@CBBB@CBBAA@::2;=@;;5;BAABCCC@CCCACC?BC?CBB@BC?@@89988;<<<<.<?8>>>>A=>=>;><>AAB=B=@8;;@<@@@@CCC@C@??@9???<?CDBBBBBBCBCCBCBBBCCCCC@BBC?AAA??<@@@=BAA;@@@@
@ATNG8:00826:01711
GATGGTAGTGTGTCTCTGAGAGTAGTACTCATTCGTTTCGGAAGAGACAGGTACGTTAATAGTTAATAGCGTACTTCTTTTTCTTGCTTTCGTGGTATTCTTGCTAGTTACACTAGCCATCCTTACTGCGCTTCGATTGTGTGCGTACTGCTGCAATATTGTTAACGTGAGTCTTGTAAAACCTTCTTTTTACGTTTACTCTCGTGTTAAAAATCTGAATTCTTCTAGAGTTCCTGATCTTCTGGTATGACTAGTGTACTACTACCATCGAATCACGATAGTCT
+
;<CC@B=CCCCCBCBCBAAABBBCCDDCBBBB?BBBB=AC@C@CCBBBBC@CCBBBACADDBB<B?BAAACCCCC?@@@@@1@E@CBCD>CCBB>BBB?BE9;:CCAB?AADDCBBC@BBD@D@CCCCCCCCAECCC?BCCABBCBCDBBBBBBB@CA@>@B?C?CBCCCCCBB?@@CDC;D?B@BCDCD3BBBBD=CBCCCCCBAA=BBBB2BB@AA>B?BCACCCCCBB?B@CE@AAC@B@@?@BCDCCCCCCBCCCBBBCBC@BCDCC@BBBB@@@CCDA?
@ATNG8:00831:01704
GATGGTAGGACGAGCGTCTGAGAGGTACTCATTCGTTTGGAAGAGACAGGTACGTTAATAGTTAATTGCGTACTTCTTTTTCTTGCTTTCGTGGTATTCTTGCTAGTTACACTAGCCATCCTTACTGCGCTTCGATTGTGTGCGTACTGCTGCAATATTGTTAACGTGAGTCTTGTAAAACCTTCTTTTTACGTTTACTCTCGTGTTAAAAATCTGAATTCTTCTAGAGTTCCTGATCTTCTGGGTCTACGCTTCGCGCTACCATCGAATCACGAAAAGTCT
+
69B>;>CB@CDCDDBBBBBCECCC?CCCCCCD@CBBC>C@C?BBBBCDCABBCCC@B@CCED@C?B=AA@>@A@;@@@@@0@C@CCCL>CCA@?ABC?CC;;;BDCC@CECCDDDF@CBC?C@CCBBBBBB?BBBB@CCCBCEC@@@CCBBAAA@B@A?@E@D>ABBAAAFCC@CBBBB7B=A=@BDDD0BB;;;8;CBBCICBAA=@A@A,@ABBC@BACD@CDCCA;;:;?AABCBD?CBDD>CCCCEEAA?@CCCDCCD?BBBBC@A?AA;;:;.;;;;
@ATNG8:00831:01720
GATGTAGCATCATGCATATCTCACCAGAAGATCAGGACTCTAGAAGAATTCAGATTTTTAACACGAGAGTAAACGTAAAAAGAAGGTTTTACAAGACTCACGTTAACAATATTGCAGCAGTACGCACACAATCGAAGCGCAGTAAGGATGGCTAGTGTAACTAGCAAGAATACCACGAAAGCAAGAAAAAGAAGTACGCTATTAACTATTAACGTACCTGTCTCTTCCGAAACGAATGAGTACTATGTAGAGCTCTATACTACCATCGAATCACGAAAGTCT
+
==AB=?CDBBBCBCCCCCCBABCB?BBC@BCBCCC>@@CCCBCC?BB?C@BBBA<BCC+B?CCBBBBBA@AA;?:;:@@@0@A=?2:::4:AB?CBCBBDC@@?A@CB>BBD@BACCBCBBCDCDCBABB@CCBB@BBBA@@@A;A>A;;6;BABACCC@BBABCC@BB>BBB?BC@@>5=99399999(9@;@???AA?;;7;<A@BA=B=CAD@@=@AAABFE@C@AAA<ABB@BBBCCBB>>>CCCCAAACCB@@@A@??<?@==><;;<BDCC>BBAA
@ATNG8:00833:01694
GATGGTAGCTCACGTACGTCACACGTACTCATTCGTTTCGGAAGAGACAGGTACGTTAATTAGTTAATAGCGTACTTCTTTTTCTTAGCTTTCTGTGGTATTCTTGCTAGTTACACTAGCCATCCTTACTGCGCTTCGATTGTGTGCGTACTGCTGCAATATTGTTAACGTGAGTCTTGTAAAACCTTCTTTTACGTTTACTCTCGTGTTAAAAATCTGAATTCTTCTAGAGTTCCTGATCTTCTGGAGATACACATGATACTCTACCATCGAATCACGAAAGTCT
+
BBBB@CBD@@;@:96=><<A@@9;6CBBABCCACCDK@DC@B>;;9:9==:>A<<<;@+0*00:1::?:@@AAAAA?>><<;,;=)//666.//375/57727;5;;=>;;5;=:98566.2@A:A;:888;;;>:>?@@<@A@@==>?>AA??@=<<1///6:=9@9??===<>8815>@@@5@<?:>>CC6==777-3-----766:=====,;/--;+--/86=@=A===<@<@AA===177=7=@==>>>B=<=AAAAAAA>@<?>>=?<A>=<>>A:A>>>
@ATNG8:00834:01699
GATGGTAGCGCACACATAGATCAGTACTCATTCGTTTTCGGAAGAGACAGGTACGTTAATAGTTAATAGCGTACTTCTTTTTCTTGTCTTTCTGTGGTATTCTTGCTAGTTACACTAGCCATCCTTACTGCGCTTCGATTGTGTGCGTACTGCTGCAATATTGTTAACGTGAGTCTTGTAAAACCTTCTTTTTTTACGTTTACTCTCGTGTTAAAAATCTGAATTCTTCTAGAGTTCCTGATCTTCTGGCTCTCGTAGACAGATACTACCATCGAATCACGAAAGTCT
+
59<<7<BBBBCJDECBBBCBCCCBCAAACA@;A;;;;&9@25.699:@@@<@BBAB@D?AA@@=A>AAA;;?@@@899999$9@8>;?@?80//>@;>=@=BB>====>B@CJDDDEBB@B@A?A@ECICBCBB?BCCC?B@@ACCCBCCCCCAAAB@ECC??@=@=AABBBCCCD?BA@@@8@=@;:::::;:#;CAAB>BBCCCCBBBC@CDED5DAAAC@C@CC@CCCCCCC?B@BCCCCC@C9:;:CBBCEBBBDDDEBCBCCCC@CCCCC?CCBBBDF>DA?@
@ATNG8:00838:01711
GATGGTAGTGTCATATGAGAGTGTGTACTCATTCGTTTCGGAAGAGACAGGTACGTTAATAGTTAATAGCGTACTTCTTTTTCTTGTCTTTCTGTGGTATTCTTGCTAGTTACACTAGCCATCCTTACTGCGCTTCGATTGTGTGCGTACTGCTGCAATATTGTTAACGTGAGTCTTGTAAAACCTTCTTTTTTTACGTTTACTCTCGTGTTAAAAATCTGAATTCTTCTAGAGTTCCTGATCTTCTGGGATGTGTGCGCAGTGCCTACCATCGAATCACGAAAGTCT
+
>ABA?A=DDCCB==?<<<==A<;::5444444.499909<39.566<<BB=A??@;9>;@A<;5:9=BA;;;;??:99999$4@259CCC<???CF@BAA?BB?AAA??A@DCGHKCAB?BCB@CACCCCCDAA=AEGG@BBBBCBBACCCDDDCBB?@@@;?@?B@DCCCCCBBC?A@???5?;?;;:::::9#:GCCC=CCCCCCBBCC@CDDE5CCCBB@C@DD@FCCCCCC>@>@DDDDF@B::96:??@@BBCBCCAAAC?CAA=ABAAA@BBFDBBB=BB@@
@ATNG8:00848:01707
GATGGTAGAGTATCATGTGTATCTCCAGAAGATCAGGAACTCTAGAAGAATTCAGATTTTTAACACGAGAGTAAACGTAAAAAGAAGGTTTTACAAGACTCACGTTAACAATATTGCAGCAGTACGCACACAATCGAAGCGCAGTAAGGATGGCTAGTGTAACTAGCAAGAATACCACGAAAGCAAGAAAAAGAAGTACGCTATTAACTATTAACGTACCTGTCTCTTCCGAAACGAATGAGTACTACTCTCAGAGACACACTACCATCGAATCACGAAAGTCT
+
////)/9>@FDCJCCBAA@@>>:=?4;9>:>??CAB?A?ABCBCBC@AB@B?AAA:::::*;>BDFJILDD@@@=@BBBBBB3BB>A=@@@3A;;6;AAAACBAA>A?BB@BBB?BBBBCCBCCCCDGBBBC@CBCC?BABBCCBB?B@CAB@BCCCCBBB?BBB98:@ED@BAB<?>>><5===899999(9A;A999EB???<>;???A:=8=<A9:9:CCBCCE?B?BCC=CBC@ABCCCAAABBBACCCB=>>BBBBABBB@BBBB?=>>ACBBB>CGCD
@ATNG8:00852:01697
GATGGTAGAGAGAGCTCTCTCATCGTACTCATTCGTTTCGGAAGAGACAGGTACGTTAATAGTTAATAGCGTACTTCTTTTTCTTGCTTTCGTGGTATTCTTGCTAGTTACACTAGCCATCCTTACTGCGCTTCGATTGTGTGCGTACTGCTGCAATATTGTTAACGTGAGTCTTGTAAAACCTTCTTTTTACGTTTACTCTCGTGTTAAAAATCTGAATTCTTCTAGAGTTCCTGATCTTCTGGATATGAGTGACTCGTGCTACCATCGAATCACGAAAGTCT
+
;<BB?BBCCC@@@BCBBABBC@CCCCGEGCAA?ABBF>CD?B?BCCCCAA?BCCCD?C=AACC?C>AABBBBBBB@BBBBB1??<??BB>>AA@49:??DB<???>AB@BC>>A>>>=>>=<A=BB@?<==A=AA:;7:=><<=;;;@ACB>==>::;;<AB;>;>@@@???AA<@@@AA5A6;5:>@@@/??==<6=@===AA?>=:=DDD/A<<=D;@<?B;@@@@====D;@?@@@A:?>A<@@@AA@???@AAAAA@@@AA;>>>AC:AAA?<==6===<
@ATNG8:00854:01694
GATGGTAGCGCATATCAGCGCAGCCCAGAAGATCAGGAATCTAGAAGAATTCAGATTTTTAACACGAGAGTAAACGTAAAAAGAAGGTTTTACAAGACTCACGTTAACAATATTGCAGCAGTACGCACACAATCGAAGCGCAGTAAGGATGGCTAGTGTAACTAGCAAGAATACCACGAAAGCAAGAAAAAAGAAGTTACGCTATTAACTATTAACGTACCTGTCTCTTCCGAAACGAATATTACTGCGTCTCACTCTCGCCTACCATCGAATCACGAAAGTCT
+
<?CD?CAABCBCCCBB@DCCCCCCC>CCCFCCCBBB@G?BB::;C@CC@C?BAA==<<<,<<===::8@A>=A;AABBDFD1BB?A<@AB9AAC@CCCB@@@9;6:<??=BAA?AAABCCBBABABBBBBB@BBCC<;;CDBBBB?A=@;;6;AAACCCB??::9@><@A=ABA9<>988*3775//0000%.:0.-(--3:=??<B;AAAA;A=AACAA=AAB@@@A>A=AAA=AAA?ABB?AABA;;;@@DAAABBCBB@CDC@BA?@F@BBBBBBB=@@@@
@ATNG8:00855:01680
GATGGTAGGAGACACGTCGCACACGTACTCATTCGTTTCGGAATGAGACAGGTACGTTAATAGTTAATAGCGTACTTCTTTTTCTTGCTTTCGTGGTATTCTTGCTAGTTACACTAGCCATCCTTACTGCGCTTCGATTGTGTGCGTACTGCTGCAATATTGTTAACGTGAGTCTTGTAAAACCTTCTTTTTACGTTTAACTCTCGTGTTTAAAAATCTGAATTCTACTAGAGTTCCTTGATCTTCTGGTATACACACTCGCTCGCTACCATCGAATCACGAAAGTCT
+
BBBB?BBCACBBBBBCDDDCCCCCBBAABCCD@BA@D<AA;>,000/888:7>@?AA>A6:99;7<8@BB;;=::?8::898$33,33::3>=;@587B?BD?BBBAAA?CCC==>;;7:BB;@<@;;;;:==<@?@?=???BBB>==>B==<???7:;?<;;7;9=A@@@@@AB:==AAA5@7:6:;===,9;887*/*/;;;;;=888)/776)6///;494<//.69888<6<//-/99884///6;9;>AAAA===@@@@??>B=6=666@7==AA@@@9@@@@
@ATNG8:00856:01723
GATGGTAGCTCACGTACGTCACACGTACTCATTCGTTTCGGAAGAGACAGGTACGTTAATAGTTAATAGCGTACTTCTTTTTCTTGCTTTCGTGGTATTCTTGCTAGTTACACTAGCCATCCTTACTGCGCTTCGATTGTGTGCGTACTGCTGCAATATTGTTAACGTGAGTCTTGTAAAACCTTCTTTTTACGTTTACTCTCGTGTTAAAAATCTGAATTCTTCTAGAGTTCCTGATCTTCTGGTCTACTACACTGTACTCTACCATCGAATCACGAAAGTCT
+
56>>:?@@@AA@AACF=9;HFBBBBBBCDCCCACCBC>DC@C@CCCBCDD@CCCBB?B?ACCB?C>AABBBCCCD@@@?>=.;;8>@BB>BBBB>AAB?BB?@@ACCD>@@BBBA>>:?AB<A<@???>>>A<AAAA7;;;;>>>>>AAAA<<<D<???;@@=A;@>AAAAAAA<A@???2=5:488787(8>888-8===??BAA@18888+8?@@A<A<@@<@AAA@@@<@;??CB??6::A=AA??>@@AA?>>?AADD?>=:==<=A=A>>>?991;;;/
@ATNG8:00857:01696
GATGGTAGCATCATGCATATCTCACCAGAAGATCAGGAACTCTAGAAGAATTCAGATTTTTAACACGAGAGTAAACGTAAAAAGAAGGTTTTACAAGACTCACGTTAACAATATTGCAGCAGTACGCACACAATCGAAGCGCAGTAAGGATGGCTAGTGTAACTAGCAAGAATACCACGAAAGCAAGAAAAAGAAGTACGCTATTAACTATTAACGTACCTGTCTCTTCCGAAACGAATGAGTACGATGAGATATACGTATAGCTACCATCGAATCACGAAAGTCT
+
56=>8==BBCDCCAABCCCCC@@@C@DDC@DDEAAA?A=@AAABBB?BB@C?BBBBBDBB2B>ABBBBBBDCCC>CBBCBBB0@@=A5;;;&9CC>C=9:DDEBC@B@CC@BBB<@?BBBCCCCCCBCBCCCACCAA>@BA@@CAA=B@CBB?CCCCBCCC@BBBCCC?AA?CCD@BA???8?==<::::9.:A?AAAABB@@@7:7;AAA<>:=>B;;7;BABBDD@D?CCC>CBC?BBBBBCBBAABABABBCCBBBB=<>>>=B=>=>>><AAAACCC>B@AA
@ATNG8:00861:01714
GATGGTAGCTCACACATAGATACAGTACTCATTCGTTTCGGAAGAGACAGGTACGTTAATAGTTAATAGCGTACTTCTTTTTCTTGCTTTCGTGGTATTCTTGCTAGTTACACTAGCCATCCTTACTGCGCTTCGATTGTGTGCGTACTGCTGCAATATTGTTAACGTGAGTCTTGTAAAACCTTCTTTTTACGTTTACTCTCGTGTTAAAAATCTGAATTCTTCTAGAGTTCCTGATCTTCTGGACGACGCGCACTGACACTACCATCGAATCACGAAAGTCT
+
59??;CCBB@@AHCGAAACCCCAABAAACFBA>A;:;6;C@C?AAAA?@B?A@?@??A?BCBA>B@BBBCB994;544444$4;-338808:5679CCACC?BACCCC@CCCGCCBB@BBC@C;:;CCCCBA?ABCC@CCCBDBBBCCCBBBBBB@BAA@AA>A?BBBCBDCBB>BCCBB8A<@9;;:;;*;BBBB>CCCBCBBDBC@CCCC5C=;<DAEACB@BBB;;;B@B@CJCJBB@BACACE@BBCCCCBCDCCCAAADD?CBCCD@CBBABBA:BB::
@ATNG8:00815:01761
GATGGTAGCGCATATCAGCGCAGCCCAGAAGATCAGGAACTCTAGAAGAATTCAGATTTTTAACACGAGAGTAAACGTAAAAAGAAGGTTTTTACAAGACTCACGTTAACAATATTGCAGCAGTACGCACACAATCGAAGCGCAGTAAGGATGGCTAGTGTAACTAGCAAGAATACCACGAAAGCAAGAAAAAGAAGTACGCTATTAACTATTAACGTACCTGTCTCTTCCGAAACGAATGAGTACTGCGTCTCACTCTCGCCTACCATCGAATCACGAAAGTCT
+
BCBB>B;:;?ACABBFDCCCCCCCC>ICC@AAAC;;7;?BBCCABA?BB@C?AAA;;;;;*;>BCBCCIGCBBC>CCCDCDC5B@=B4::::*;BFAKBCBCDDBB?A@CC@CAA>ABBBCAABDCCCCBBBC@CCDD?CBCBCCAA>@?C9999BBCBBBA@BBD@@@@BB?BFC=@@999*::9;:::::.9B>B???BBDBB?A?AAAA7;7;@DCDAC:;;CBA>A>@@@8@;;6;DACECBCCBBCBBBBBBBBBCB?CCC@CCCAA>AAAB;;;6;;;;
@ATNG8:00815:01777
GATGGTAGCGAGCGAGTGTGTATACCAGAAGATCAGGAACTCTAGAAGAATTCAGATTTTTAACACGAGAGTAAACGTAAAAAGAAGGTTTTACAAGACTCACGTTAACAATATTGCAGCAGTACGCACACAATCGAAGCGCAGTAAGGATGGCTAGTGTAACTAGCAAGAATACCACGAAAGCAAGAAAAAGAAGTACGCTATTAACTATTAACGTACCTGTCTCTTCCGAAACGAATGAGTACGATGAGAGAGCTCTCTCTACCATCGAATCACGAAAGTCT
+
CC@?>@;@BCB@A@BBA=?BBCBBA@BAC=>@?>992405:<<A??=?B?B?BA@@@AAA1B@ECCCCDDCCCD?CB;;;;;*;B=A5<;<*;BB=ABABBCC@@=@?AA?ABC8::BDBBBBBCBCBBBAA?@@@@=@>@@ADBB@CAGCB@BCBCBBBC?CCCBCB?BB????>A@@@A8??=9>>>>?.?@=A?????CBB@D?==>A<A:>>CCCACDBBAAA<@=@AB=BBC@BBBBFDBAA???B?????>ABBBBBBB?BAA@A<A@?>@A@8A:::
@ATNG8:00821:01735
GATGGTAGCTATACGTATATCTATGTACTCATTCGTTTCGGAAGAGACAGGTACGTTAATAGTTAATAGCGTACTTCTTTTTCTTGCTTTCGTGGTATTCTTGCTAGTTACACTAGCCATCCTTACTGCGCTTCGATTGTGTGCGTACTGCTGCAATATTGTTAACGTGAGTCTTGTAAAACCTTCTTTTTACGTTTACTCTCGTGTTAAAAATCTGAATTCTTCTAGAGTTCCTGATCTTCTGGACAGAGTGTGCAGATACTACCATCGAATCACGAAAGTTT
+
:=?@<@=BBBCCCCCGCDBCCCB;9:>9BB:;4;@@C=@A=A=?>>A@::89@ABD@B>BBBD@B=A@B@>>:8817;777'7<38333(399:*//859><=>88AB9?<>>9:<=:;BC<@;@AB@@@@D;@@@@<;;;@?@===>>BA888818889>D:?<>??AAA@@@:=8888)87<:=====.=?AAA7==D???><;;/6667(8<<9;5;9>>;>?AB====B=BF>>;:7:?@;@AA>>>@@@@@@BBBBBB@@<>>>;;7;BBAAAA:>AC;
@ATNG8:00828:01750
GATGGTAGCACGAGTCACTCATATCCAGAAGATCAGGAACTCTAGAAGAATTCAGATTTTTAACACGAGAGTAAACGTAAAAAGAAGGTTTTACAAGACTCACGTTAACAATATTGCAGCAGTACGCACACAATCGAAGCGCAGTAAGGATGGCTAGTGTAACTAGCAAGAATTCCACGAAAGCAAGAAAAAGAAGTACGCTATTAACTATTAACGTACCCGTCTCTTCCGAAACGAATGAGTACGATGAGATCTCGTGTGCTACCATCGAATCACGAAAGTCT
+
56==:>BBBCBA<BBCCCCDCBBBB:CBB?BBCBCA?AACCCCCCB?BB=A>@?@=====,?=ABCBCBBB???8??@DBBB2AA=A4;;;-;CEACDCCCDCEC?B?BC@CCD>AA@?BDCFCCCBBBCCC@CBBB@BBA@BA@@=A?BBC@CBCCCCBB?BBBBBA?BB?D?C?BB:::28<?;==???.=A?B;;;>>A?@;><>?BB<@<?=G;;;6;AABBC?A7:;@;@BB?AAABBBBBBBB>@?BBBBBB@A@AAAA?B>>>>=B><>9::3:<==
@ATNG8:00832:01733
ATGGTAGTGTCATATGAGAGTGTGTATCATTCGTTTGGTAAGAGACAGGTACGTTAATAGTTTAATAGCGTACTTTCTTTTTCTTGTCTTTCTGTGGTATTCTTGCTAGTTACACTAGCCATCCTTACTGCGCTTCGATTGTGTGCCGTACTGCTGCCAATATTGTTAACGTGAGTCTTGTAAACCTTCTTTTACGTTTACTCTCGTGTTAAAAATCTGAATTCTTCTAGAGTTCCTGATCTTCTGGCTCTCGTAGACAGATACTACCATCGAATCACGAAAGTCT
+
---(--///45565;;7////999;=@;9917333(3-44.4:4444545555/2727////)/)/999955555)59999(99.54444)4////)//:6;;6<<::8<7<<<<===>:?6615.4455495516<<<14/7///)///;:<<:65.5.5555:;393443445<;:8=445(4.454444&4444:(44444<4459.5555$555458=8<=165<97//)/5////::3:<=7::::;99;99555;;>>?==9<<<9944454;;>6=;;;
@ATNG8:00834:01744
GATGGTAGCTATACGTATATCTATGTACTCATTTGTTTCGGAAGAGTCAGGTACGTTAATAGTTAATAGCGTACTTCTTTTCTTGTCTTTTCGTGGTATTCTTGCTAGTTACACTAGCCATCCTTACTGCGCTTCGATTGTGTGCGTACTGCTGCAATATTGTTAACGTGAGTCTTGTAAAACCTTCTTTTACGTTTACTCTCGTGTTAAAAATCTGAATTCTTCTAGAGTTCCTGATCTTCTGGACGACGCGCACTGACACTACCATCGAATCACGAAAGTCT
+
@@@A;?BBBB@DAAADCCBDBCB;69::AAAAA:@@@:>A=B=@<<CCCC@BB;;;AE@BBCC?B?BDCA@ABBC5::::.48249=?=?3?565?A=D@BB=??>@BB@HICCCCBB?BBB?B?BCCB@C9979@@@?BBAACCBBBBBECAAACAECB@AB?@?BA@@@BCBA?A@???5>;?;:::;-;BCCE=BCBBBBCBCC5;;;;*;AAAB@B@CIABBBCC@@?A?BBBCBB=AAA=AA;;;BBBBCAAACCCCCGCADCCCB?BBDDDDD>CCAA
@ATNG8:00839:01745
GATGGTAGCTCTGCTCTGACTCTCGTACTCATTCGTTTCGGAAGAGACAGGTACGTTAATAGTTAATAGCGTACTTCTTTTTCTTGCTTTCGTGGTATTCTTGCTAGTTACACTAGCCATCCTTACTGCGCTTCGATTGTGTGCGTACTGCTGCAATATTGTTAACGTGAGTCTTGTAAAACCTTCTTTTACGTTTACTCTCGTGTTAAAAATCTGAATTCTTCTAGAGTTCCTGATCTTCTGGATATGAGTGACTCGTGCTACCATCGAATCACGAAAGTCT
+
//99)//:::;;<=>CCAAAB?@@A@@996>@7@CCC>AA?B@CBBDCAA?BC>EC@D>BACC@IACCCCBCBA@>BBEGE1BB?CCCC=BAAA?BBJ?BB@CCCBCC9;;BCDCDC?BCC?C@HHCBBCBB?B@@@>BCBBBB@@BBCDDBCAE?BBD@;;:;@BBC@A@@@@=?;;;;*:;@;:9:9-9@?@E>F@@@CBB@9945:::(99999494>>;@BABA@A;@;@?>@AA<???<@@AAFCBBCB@@@D;;<BDA>A;;;@????@DBB?BBCB
@ATNG8:00842:01754
GATGGTAGCTCACGTACGTCACACGTACTCATTCGTTTCGGAAGAGACAGGTACGTTAATAGTTAATAGCGTACTTCTTTTTCTTGCTTTCGTGGTATTCTTGCTAGTTACACTAGCCATCCTTACTGCGCTTCGATTGTGTGCGTACTGCTGCAATATTGTTAACGTTAGTCTTGTAAAACCTTCTCTTTACGTTTACTCTCGTGTTAAAAATCTGAATTCTTCTAGAGTTCCTGATCTTCTGGATAGCGACGCGATATACTACCATCGAATCACGAAAGTCT
+
CABB>BBBCA>B666>666>CBBBBBCCBCFD@BB@A=BB?D?996=>??7;><?@=@;???B?B?BBCBBBA@@:999::(9?;>873)3;79/83;5;A:@A@@AA>AA@A=D==:=@A;@<@@@>=888;CD@@;=>=>?A>>>>A??====:868=BB7;8;>>=???;;5;====3==B=B>>>A:DDCCC=CDCCCCCCBB?BBBB2BAAAD@B@BD@CCCCCCC?C@CCCCBB@BBB@CCBCCCCCBBBCCBBBBBBC@B@@@B?CBBB@A?8?@77
@ATNG8:00842:01764
GATGGTAGGCGAGAGTGAGACGCAGTACTCATTCGTTTCGGAAGAGACAGGTACGTTAATAGTTAATAGCGTACTTCTTTTTCTTGCTTTCGTGGTATTCTTGCTAGTTACACTAGCCATCCTTACTGCGCTTCGATTGTGTGCGTACTGCTGCAATATTGTTAACGTGAGTCTTGTAAAACCTTCTTTTTACGTTTACTCTCGTGTTAAAAATCTGAATTCTTCTAGAGTTCCTGATCTTCTGGTGTCTGATCTGTATCACTACCATCGAATCACGAAAGTCT
+
=<@B?CBB?@B?;;;;666>>CCCCBA>>@::.9?A@<BC@BADAAA;<9?CAA?=3817>==5:7=@@BBC>886::;;;);?5<::7.5;=B>???=AB;??B???<;;=>ABAA<ABB=B:>>>>>>AB=A989;??@????===889@?==98888>>:><@@@AA@A@B<>>>AA5A=D<@@@@@/=>///+//<///=<<?=ACDC.A=:=A=A9@@;A;;;;;;=B=BF>>>>:=@C:;;:///<=9====@;;:?;;5;??=>:=<A=888-8=?C
@ATNG8:00843:01756
GATGGTAGTACATGATAGACGACACCAGAAGATCAGGAACTCTAGAAGAATTCAGATTTTTAACACGAGAGTAAACGTAAAAAGAAGGTTTTACAAGACTCACGTTAACAATATTGCAGCAGTACGCACACAATCGAAGCGCAGTAAGGATGGCTAGTGTAACTAGCAAGAATACCACGAAAGCTAGAAAAAGAAGTACGCTATTAACTATTAACGTACCTGTCTCTTCCGAAACGAATGAGTACGATGAGAGAGCTCTCTCTACCATCGAATCATGAAAGTCT
+
:;:<@<<?@@;?A?@@959@ABACB?CCC@CCFIDD?A>@BA@AAC?BA>A?::6;<@@@+D?BBBCCCDBBAE;@;;9999$5>7<6;;;0;99.69995??9:7;=@C=A@F@BBCBBBCC@@@CBBBDDIBBBB@BBD@@@00+0;@0;9;CBAABBB>BBBCCDACC?@@@=??BCF>B9999::::(9927=>AAB@A@@E?@AAB=A=@CCDC@BCCCBBE@C?BCD>BBD@DCCBBBCBD887BCBBBBBBBBBCBBB?C;;=@<>AB=??B<BAAA
@ATNG8:00844:01757
GATTAGCTATACGTATATCTATGTACTCATTCGTTTCGGAAGAGACAGGTACGTTAATAGTTAATAGCGTACTTCTTTTTCTTGCTTTTCGTGGTATTCTTGCTAGTTACACTAGCCATCCTTACTGCGCTTCGATTGTGTGCGTACTGCTGCAATATTGTTAACGTGAGTCTTGTAAAACCTTCTTTTTACGTTTTACTCTCGTGTAAAATCTGAATTCTTCTAGAGTTCCTGATCTTCTGGAGATACACATGATACTCTACCATCGAATCACGAAAGTCT
+
>=B>@;=<<DCBBBBBCDCGBBCCCBBBBC?BCBB=CC=@<;;9?@@?;?AA@BAH?CBBB@B?BBCC?>?@@8:8:9:(371799:9+7@AA@DBB@AA9???>?@=BBBBBFFD<8888=:>==>B@@@=BC==366===<>>@A@BA>>>A:>>><AA:?=AAAAABAAA6;;ABA5A9;98////(/;////)//56656975222&266685:57737;>87774969=;67<-//@6<<=7;;>:///:<<??@@A=9=///:699=====6=?AA
@ATNG8:00845:01738
ATGGTAGCGCATATCAGCGCAGCCCAGAAGATCAGGAACTCTAGAAGAATTCAGATTTTTAACACGAGAGTAAACGTAAAAAGAAGGTTTTACAAGACTCACGTTAACAATATTGCAGCAGTACGCACACAATCGAAGCGCAGTAAGGATGGCTAGTGTAACTAGCAAGAATACCACGAAAGCAAGAAAAAGAAGTACGCTATTAACTATTAACGTACCTGTCTCTTCCGAAACGAATGAGTACAGTGAGTACGATATGTCTACCATCGAATCACGAAAGTCT
+
;<<8<669BBBBBBCCCCDDCBBB=BB@=A@>>>>2949>AABBC?BA>A>::9>???@,@<@CCAABGCCCC>CCCCDDD5CB?B4:::.;CC@HCCCCDBBB?B?BB?CAA?ABBBDBA@@ACCDDDDE?DCBB?BCBB@A??;@<@BB?BBCCBBCC?BBCBBB?BB>ABB=@@>><5???<ABBBB3CB?B::9BBCBB=@=BCAA7:7;ACCCACBBBCCC@C?CCC=CCD@CBBBBAAABBBCCBBBBC@@BCBBBBB>B@@>>;9<<=566-8===
@ATNG8:00848:01743
GATGGTAGGTGCACATGAGTGTATCCAGAAGATCAGGAACTCTAGAAGAATTCAGATTTTTAACACGAGAGTAAACGTAAAAAGAAGGTTTTACAAGACTCACGTTAACAATATTGCAGCAGTACGCACACAATCGAAGCGCAGTAAGGATGGCTAGTGTAACTAGCAAGAATACCACGAAAGCAAGAAAAAGAAGTACGCTATTAACTATTAACGTACCTGTCTCTTCCGAAACGAATGAGTACGATGAGAGAGCTCTCTCTAATCGAATCACGAAAGTCT
+
CC@@>AEC@BBBCBBCCBDCCCCBB=ADD?BBCD?><?@BBBDDCC?CC?B?ACCCCCCC1C?BBBCCEDCBDC>B@>>>>>0=@=@2:::.;BC@CBBACCDCA=?=???AAA;??AABBBBCCCCDCCBB?DCCB?BBBBBBBB>B?BBB@BCCDD@@@?CAABAB?BB>BBB<?>===6>>>=@@@AB2AC?C?>>BAAAA8<:>AAA6:6:>CBC@DCBBBCE@B?BCD>BBB@AAABBCBBB@A@BBBBBBBBAAA@@C@DBA>;?A@AAAA;A@=>
@ATNG8:00850:01746
GATGGTAGCTCACGTACGTCACACGTACTCATTCGTTTCGGAAGAGACAGGTACGTTAATAGTTAATAGCGTACTTCTTTTTCTTGCTTTCGTGGTATTCTTGCTAGTTACACTAGCCATCCTTACTGCGCTTCGATTGTGTGCGTACTGCTGCAATATTGTTAACGTGAGTCTTGTAAAACCTTCTTTTTACGTTTACTCTCGTGTTAAAAATCTGAATTCTTCTAGAGTTTCCTGATCTTCTGGACGACGCGCACTGACACTTACCATCGAATCACGGAAAACGTCTTTCAATCCAAC
+
79:;<A@AABC;96;>666?=AAB;;;CB;:;>@A@@;@A?B>@@CCCBB@BCAAA=A>ABBB@B@CBBBBBBBB?A@AA@.>=3::87*39;;(//616;7;973AB>AA@?=?;;7:AA9=:=>>=>>>><>AAA=A>>;;;;;;AAB??>8818689==5;6;AAA;;;??<@<===2=+/+/9999*9;7670;;=;;;A===18778(8:::>8=8;;5;>A;;;>B:B=CBBA==:=??>C=>=AA;;;A???<<;/-*-606333;065==A6;==-555577.66-222726
@ATNG8:00850:01777
GATGGTAGCTCGCTGATGATATCTCCAGAAGATCAGGAACTCTAGAAGAATTCAGATTTTTAACACGAGAGTAAACGTAAAAAGAAGGTTTTACAAGACTCACGTTAACAATATTGCAGCAGTACGCACACAATCGAAGCGCAGTAAGGATGGCTAGTGTAACTAGCAAGAATACCACGAAAGCATAAAAAGAAGTACGCTATTAACTATTAACGTACCTGTCTCTTCCGAAACGAATGAGTACGAGAGAGCACACGTGTCTACCATCGAATCACGAAAGTCT
+
BBAB?BAA??;;<BBABBBBBAA;;29@A:>@AA@A=@>AABBBBB@CC@B=@=999:::(:9=AABBB><8>@8<??:<<<+<>6;.555&5996<;:95555A;@;@A;>?@=@@>ABDBACCCCBBBBC?BC@@<@;::@A@@-0,000+0CAABC8:7:AACBB@BB>9::>??BBB8>::89999(/96:///88><=:>:66573717;@;;::CCDEAA>B@@@A9884988<=;;BDBBBAAABCBAAAAA??@?B:>888B=BBDBCBA<AA99
@ATNG8:00852:01774
GATGGTAGTGTCATATGAGAGTGTGTACTCATTCGTTTCGGAAGAGACAGGTACGTTAATAGTTAATAGCGTACTTCTTTTCTTGTCTTTCTGTGGTATTCTTGCTAGTTACACTAGCCATCCTTACTGCGCTTCGATTGTGTGCGTACTGCTGCAATATTGTTAACGTGAGTCTTGTAAAACCTTCTTTTTTTACGTTTTCTCTCGTGTTAAAAATCTGAATTCTTCTAGAGTTCCTGATCTTCTGGAGATACACATGATACTCTACCATCGAATCACGAAAGTCT
+
66>>8<<AA666>@>><<<;;;<<<<659B<A?B@A@;@A>@6955559949=9=>:;9ABAB=@=@AB<<544;34444&48.443;;4555>>6:00)/94668@<=<?DEDIHBB?ABB?C@BBCCBBBC?BCCB@BBCBDBBBCCBBCBCDD@CCC@?@>@?ABBAABBDC@AAA?@5A=A>BBEDDDD#DBBBBB;BB;;;;;;;5;;;;*:ABBC@D@CC@BBBB@A@@CADAAAAA?BCCADCBBCCCBCBBCCCCCCCCC@C999B?BBBBCCC>CCBB
@ATNG8:00853:01762
GATGGTAGCACGACACGACGATGTGTACTCATTCGTTTCGGAAGAGACAGGTACGTTAATAGTTAATAGCGTACTTCTTTTTCTTGCTTTCGTGGTATTCTTGCTAGTTACACTAGCCATCCTTACTGCGCTTCGATTGTGTGCGTACTGCTGCAATATTGTTAACGTGAGTCTTGTAAAACCTTCTTTTTACGTTTACTCTCGTGTTAAAAATCTGAATTCTTACTAGAGTTCCTGATCTTCTGGTTCTCTCTCTCACGCACTACCATCGAATCACGAAAGTCT
+
9:BC?BBBBBBB=CCGCFAAACBBBCCBBCCC?CCBC>BB?B@CCCBBCE@CBBBB>B?BCDD?C?EBCC>?>78.38<<=+@A?A?>>7>0.-3:--,/9;//0<3703C<<<=;;59>>;>=AB@@AB8858AAA=?>??AAA==>AAA>==@<@BB=AA;?;?@@AAAAAB:>??EF5A8<8<>EEH/BC>>>6;;???@@???=BBBB/@@AAA<A;:97:;@@@BBB<@;>><A;;7:@B8=:>>>?AABBD;>>@D<>>B<::;>A<A?>>>>>7>@@A
@ATNG8:00859:01756
GATGGTAGCACGACACGACGATGTGTACTCATTCGTTCGGAAGAGACAGGTACGTTAATAGTTAATAGCGTACTTCTCTTTCTTGCTTTCGTGGTATTCTTGCTAGTTACACTAGCCATCCTTACTGCGCTTCGATTGTGTGCGTACTGCTGCAATATTGTTAACGTGAGTCTTGTAAAACCTTCTTTTTACGTTTACTCTCGTGTTAAAAATCTGAATTCTTACTAGAGTTCCTGATCTTCTGGTATGACTAGTGTACTACTACCATCGAATCACGAAAGTCT
+
55<=8<CBB@@@<>>BBBBBA@AACCCBBB<<:;CC@BC@C>ABBBBBE@DDABB>A=@???9>9=AA<;>;/0+/88==7??9?A@@00/;>*.--(--(///9//(39;752??;ABA18088:<868;5:=?@;>==@?<===??@@===91---)--)-479>B@@@=>:>====.=+/+/6<<<,;<6660;BAA@=>=>>8<<9;+<<:;65859>-//987777287=<88//-/7<6<@>@>>>>@????@@B<;;>:?@AAD;>@>?>>?9@>>=
@ATNG8:00863:01733
GATGGTAGAGTATCATGTGTATCTCCAGAAGATCAGGAACTCTAGAAGAATTCAGATTTTTAACACGAGAGTAAACGTAAAAAGAAGGTTTTACAAGACTCACGTTAGCAATATTGCAGCAGTACGCACACAATCGAAGCGCAGTAAGGATGGCTAGTGTAACTAGCAAGAATACCACGAAAGCAAGAAAAAGAAGTACGCTATTAACTATTAACGTACCTGTCTCTTCCGAAACGAATGAGTACACATCGTCGTGTCGTGCTACCATCGAATCACGAAAGTCT
+
::??7;=DCBCCDBBBCGCDCCCBB?CDD@;:<CAA?A@A?@CC;:8;C?C@BCG;::;:*;@AAACCCECCDC>BBCCCCC3B@;@4:;;*;@C;AA@@@AC??=?CCC?BBD@CCCCBBBCCCCBBBBCD@CBBB?BBBB??>=3:4:;:4;B@@?BBB?DCCCBB?BB@AAA499@@@;@??<?@@@A/AA=A888AA@@@<@;?BAB=A:@@CCD?AACCCDF@D@BCC=BBB?BCCBBCABBABABBCCCBB@@@@@AAA?BBBBCACCCB@@@9@@::
@ATNG8:00863:01754
GATGGTAGACACGTGTGCTCTCTCGTACTCATTCGTTTCGGAAGAGACAGGTACGTTAATAGTTAATAGCGTACTTCTTTTTCTTGCTTTCGTGGTATTCTTGCTTAGTTACACTAGCCATCCTTACTGCGCTTCGATTGTGTGCGTACTGCTGCAATATTGTTAACGTGAGTCTTGTAAAACCTTCTTTTTACGTTTACTCTCGTGTTAAAAATCTGAATTCTTCTAGAGTTCCTGATCTTCTGGAGATACACATGATACTCTACCATCGAATCACGAAAGTCT
+
45<<7<ABAC@;;6>;;;><A@A@A@BABBBB@CBCD?CC@C@DBAAB;:6:9A?@<@>CBCF>A=>?CCBAA<@8?@@@?.==4><>@8?B@@4:77/33/333,3::68==?@???<;;;<B<BDA@;:;A=BAAA<>=>?@??????==:::>9:998=?;?<@DD@@@A@A:>>A@?5@3838?AAA/?????9?@>>><=///16666)69===:==@@;@BAA;;;<@<@@@@A@7::@;:;<@@@@???>ABAAAAA>><>@@=>:>AAA?@?7=;::
@ATNG8:00826:01827
GATGGTAGCTCACGTACGTCACACGTACTCATTCGTTTCGGAAGAGACAGGTACGTTAATAGTTAATAGCGTACTTCTTTTTCTTGCTTTCGTGGTATTCTTGCTAGTTACACTAGCCATCCTTACTGCGCTTCGATTGTGTGCGTACTGCTGCAATATTGTTAACGTGAGTCTTGTAAAACCTTCTTTTTTACGTTTACTCTCGTGTTAAAAATCTGAATTCTTCTAGAGTTCCTGATCTTCTGGGCTGCGCTGATATGCGCTACCATCGAATCACGAAAGTCT
+
BBDD@DCBBBBBA<BCAAAB@@BFEBBBCCCCBCCCC=CC@C@@@@BCBB@BCBCA@B>AACC?C?CBBBBBBAA>@BBAB3A@;>>AA9AB995:A@<AB<?>BBBB?BBDCAA?@;?@@<@=>>>>????<?AAA<?@@DA>>>@@A@?>>>?=??@>@@:>:=??A@@@AA:>=?DE6E:=9<<>?>@'@A9;919<=///::;A=@A@A/@;;;B=B<@?<A@A@???=A=A@???A:==AA9@:::A@@A@>>@@;;;;650666;;6<@@@@@@8@:;;
@ATNG8:00836:01813
GATGTAGCACACGAGGATCTCATCGTACTCATTCGTTTCGGAAGAGACAGGTACGTTAATAGTTAATAGCGTACTTCTTTTTCTTGCTTTCGTGGTATTCTTGCTAGTTACACTAGCCATCCTTACTGCGCTTCGATTGTGTGCGTACTGCTGCAATATTGTTAACGTGAGTCTTGTAAAACCTTCTTTTTACGTTTCTCTCGTGTTAAAAATCTTGAATTCTTCTAGAAGTTCCTGATCTTCTGGGCTGCGCTGATATGCGCTACCATCGAATCACGAAAGTCT
+
9444=455<:B;;55.5::=9?<<ABBBBCCC?@>>>5>A=@:@BBBB@@<@A@>@6:39:==8=?BB=BBB@<?7??<@=)771;;=@8<;;=8=8819A39:A@??<?AAAAB;;8;AA<A<A@@??787<???@<=>=?:;:;;>?AB898@6888;=>5;5;?>=====>5:;==>/>:?;??BBB/AA>>>7>:;;>>?=>:=DFD/E8858>::3996-----(-82627/..583666>49///7565AAA@?@?@==<;===?B<AA??AAC:???A
@ATNG8:00843:01826
GATGGTAGGACGAGCGTCTGAGAGGTACTCATTCGTTTCGGAAGAGACAGGTACGTTAATAGTTAATAGCGTAACTTCTTTTCTTGCTTTCGTGGTATTCTTGCTAGTTACACTAGCCATCCTTACTGCGCTTCTATTGTGTGCGTACTGCTGCAATATTGTTAACGTGAGTCTTGTAAAAACCTTCTTTTTTTACGTTTACTCTCGTGTTAAAAATCTGAATTCTTCTAGAAGTCCTGTCTTCTGGCGCGTATGTATGTCGCCTACCATCGAATCTAGCGAAAGTCT
+
::>>?C@>;@@>999A:56B>DCC@BBBCB;;7;@@A9AB<@=;;;BBBA>@AA00,04=@@B7;9:A@;=00)/;4////&//)4455)44::7<<<6;?49;@@AC?CBBBBBCCADDD@B?BAAABBBEABBBB?CCCBBAA@BEGDCCCEC?;;;?BB?D?BAC;;:A>@9=99999'97@296>=>>>#66A@@6=666<<66669>@@@*55455.5=@D?:;9:9.444.5<:::4::B8@A@AA<995==::659<>@B@BAA??8:00000///)/;77
@ATNG8:00848:01794
GATGGTAGCACACGAGATCTCATCGTACTCATTCGTTTCGGAAGAGACAGGTACGTTAATAGTTAATAGCGTACTTCTTTTTCTTGCTTTTCGTGGTATTCTTGCTAGTTACACTAGCCATCCTTACTGCTGCTTCGATTGTGTGCGTACTGCTGCAATATTGTTAACGTGAGTCTTGTAAAACCTTCTTTTTACGTTTACTCTCGTGTTAAAATCTGAATTCTTCTAGAGTTCCTGATCTTCTGGGCAGACTCTCACACGCCTACCATCGAATCGACGAAAGTTCT
+
@6<68===B=CD996>>?>;<;;;555<<666499;;099.506<==?BB>BB;9;:?394==8<>??:888<==8=====+BA8<3333&3;::=AA=<?=5;..---(-58566664555055:763/..54046--(---83358855/993//)/8939?:>;>??A@;;;=:==BEK6@<@;>>>??/>>CBD;CD=>>>>;;;5;;:/;;;;A;>8==9=:==///9@977;DBB<@@@@7>>=>BB;;;>>;;:=--,2022222*,,222266,----7
@ATNG8:00854:01803
GATGGTAGAGTATCATGTGTATCTCCAGAAGATCAGGAACTCTAGAAGAATTCAGATTTTTTAACACGAGAGTAAACGTAAAAAGAAGGTTTTTACAAGACTCACGTTAACAATATTGCAGCAGTACGCACACAATCGAAGCGCAGTAAGGATGGCTAGTGTAACTAGCAAGAATACCACGAAAGCAAGAAAAAAGAAGTACGCTATTAACTATTAACGTACCTGTCTCTTCCGAAACGAATGAGTACTGTATCTATGTGTGCGCTACCATCGAATCACGAAAGTCT
+
<<=C<==CCCCC<;;;<<<<<554=844438::<=A=A>@CCBBBB?BA>B=AA?;;;;;;%:;BBCCCCB@?@A<A;;;BBB0BA=>2:999'4@@=B@?@B>@00-0;??;@@B>BABBCBBBCCCCCBBCC?CCCC?BBBCBBBB:?;@@@;?BBBBBBB@BBBBBB@BB>@@C?AA999,7==8889899%9@;?978CBBAA<A<AAAA;?;?@CCC@CCBBBBA>B?CCB<B@@>@BCBCECAAABBBBBBB@@@A@@ABBB?BD@@@<AAB?CCC=A:::
@ATNG8:00855:01797
GATGGTAGTCTCAGATAGTCTATAGTACTCATTCGTTTCGGAAGAGACAGGTACGTTAATAGTTAATAGCGTACTTCTTTTTCTTGCTTTCGTGGTATTCTTGCTAGTTACACTAGCCATCCTTACTGCGCTTCGATTGTGTGCGTACTGCTGCAATATTGTTAACGTGAGTCTTGTAAAACCTTCTTTTACGTTTACTCTCGTGTTAAAAATCTGAATTCTTCTAGAGTTCCTGATCTTCTGGTAGAGCGTGCATATATCTACCATCGAATCACGAAAGTCT
+
B<;9:B=BCBBBCCDBCCBBBDBBDBBCBBBB?BCCD>DD@C@CCCCCCC@CCBBC@C@BBA?=@@CCBBBBBBA=;;;;;)9A<AAC>6B;@<:?@A:@E;;;ABBJAGCCCCCCC?BCC@C@DCCCCCCC?BBCD@CCCCCCCCBDCCCBB??;>994:A=@=ABCBBCCDD@C;;;;.;>C>;;<<.;BABB>CDDCFDHCCC@CCCB2CBBCCAC@BE@BBBAA;;7;@ABCCCB?BBB@CCCCCCBBBBBCCBBBDDCC@B?@@B@BDDCCCC?CC::
@ATNG8:00856:01780
GATGGTAGGACGAGCGTCTGAGAGGTACTCATTCGTTTCGGAAGAGACAGGTACGTTAATAGTTAATAGCGTACTTCTTTTTTTCTTGCTTTCGTGGTATTCTTGCTAGTTACACTAGCCATCCTTACTGCGCTTCGATTGTGTGCGTACTGCTGCAATATTGTTAACGTGAGTTGTAAAACCTTCTTTTTTTACGTTTACTCTCGTGTTAAAAATCTGAATTCTTCTAGAGTTCCTGATCTTCTGGAGATACACATGATACTCTACCATCGAATCACGAAAGTCT
+
BAA?;C@C?BBA@@;;=@?A?CCC@CBBCCGD@CCCC=CC?C@CCCBBBC@CCCAA>@@BCCC@C@BCFHCCCCC=>>>>=>>#@A<@@DB<CD@@>ABB=CB?AABDDD@CCCCCCCC@BAB?C@ECCCAA@B?BBBB?CBBBCBBBBCCCCBBBB@CCC???=?@BBCCBBB>A;;;;.<>A=<;;;;;;#<CBCC?CCCEEMHBBB@DJFC2B;<;C?D@BB?BBBAB;;8;?BBCBBB?BAA?BCCCCCDDCCABBCCCBBBD@BBBCB?BCBB>>=5>?88
@ATNG8:00856:01807
GATGGTAGGACGAGCGTCTGAGAGGTACTCATTCGTTTCGGAAGAGACAGGTACGTTAATAGTTAATAGCGTACTTCTTTTTCTTGCTTTCGTGGTATTCTTGCTAGTTACTCTAGCCATCCTTACTGCGCTTCGATTGTGTGCGTACTGCTGCAATATTGTTAACGTGAGTCTTGTAAAACCTTCTTTTTTTACGTTTACTCTCGTGTTAAAAATCTGAATTCTTCTAGAGTTCCTGATCTTCTGGTGTCGTCTATCATGTACTACCATCGAATCACGAAAGTCT
+
66==8=;94;A@595445<===>B=BBBBBBC@CDCH?DC?B@BCBBCBC@CCGDD?D@CDAA>B@CDCCCCCA@<99999*;A=@;;;6;BBB@CCCBCIACCBCBC@CCCCDCCC@CBB>B>BBBBBCBBACCBC@GCBBCCCDDCCCBCBBB@CBB@BC@C?BBCCBCBCC?BBBDB:B=B;::9:9:9#:BCCD=BBDCCCCBBABCECC5CCBBB@B@CC@CCBBB@@>@?ACCC@@>@CC@AAABBBAAAAA@BAB;;;AA=AABAC@A@::9BC>DCCB
@ATNG8:00815:01869
GATGGTAGACACGTGTGCTCTCTCGTACTCATTCGTTTCGGAAGAGACAGGTACGTTAATAGTTAATAGCGTACTTCTTTTTCTTGCTTTCGTGGTATTTCTTGCTTAGTTACACTAGCCATCCTTACTGCGCTTCGATTGTGTGCGTACTGCTGCAATATTGTTAACGTGAGTCTTGTAAAACCTTTCTTTTTACGTTTACTCTCGTGTTAAAAATCTTGAATTCTTACTAGAGTTCCTGATCTTCTGGTAGAGCGTGCATATATCTACCATCGAATCACGAAAGTCAT
+
44:<8<=CBB00/<<///:<//55>555;5558<<CC=AB?B=A@@@A;:2933::5;8;:?@19437=<??>8:7<BBBB1AA=@>AA:AB?@8=777(77,3;749:90577:75/.2./.272737552225889=3222555877;=AA::55-52518<4:3656=779==8<<AA=*7-66(5::<<.78=<=1:///567:6917777(767/7848679-//75555717.5575--*-33269889557//./.3577;=;/3----(-46358=9>;>>>
@ATNG8:00817:01837
GATGGTAGCTATACGTATATCTATGTACTCATTCGTTTCGGAAGAGACAGGTACGTTAATAGTTAATAGCGTACTTCTTTTTCTTGCTTTCGTGGTATTCTTGCTAGTTACACTAGCCATCCTTACTGCGCTTCGATTGTGTGCGTACTGCTGCAATATTGTTAACGTGAGTCTTGTAAAACCTTCTTTTTACGTTTACTCTCGTGTTAAAAATCTGAATTCTTCTAGAGTTCCTGATCTTCTGGACAGAGTGTGCAGATACTACCATCGAATCACGAAAGTCT
+
BC?@>ADBBCBDEABAIBBBB@@;5599@9::4;BBD?CC@E?@ACCABA@CBAAA=A=@@?A=A>A?<?@A?9?3===>='<;,3333(3977.73=6=B=BBAA?>9?BB?;;AA=ABB;?<?C@;;:==;??@@=>=>@@@>==>AAB:66;5///7<<171;>?A>>>AA7::@??1@;>;>@AAA/AAAAD7:;AA@==<==8=???/?=>=@=@=CD;?>>C@==:=<@@BB>><>>><@A=====?>>>?>==AB@??<???;;7;C>>===7=@AA
@ATNG8:00818:01832
GATGGTAGTGTCAGTGCGCGTCGTCCAGAAGATCAGGAACTCTAGAAGAATTCAGATTTTTAACACGAGAGTAAACGTAAAAAGAAGGTTTTACAAGACTCACGTTAACAATATTGCAGCAGTACGCACACAATCGAAGCGCAGTAAGGATGGCTAGTGTAACTAGCAAGAATACCACGAAAGCAAGAAAAAGAAGTACGCTATTAACTATTAACGTACCTGTCTCTTCCGAAACGAATGAGTACGAGAGAGCACACGTGTCTACCATCGAATCACGAAAGTCT
+
56==8=BB@@@BBCCCAAABBBBBCABCC@CD@@AC=@7;;B?A@@5889@=AA@:::::(9;ABBBBBBABBD=??@DEDD5;;5;5;;;-:BF?CCCCA@@CC?A?@@:@@@6;;CBC@AABAABBBBBC@CA@@@B@@?BBBB?B@C;;:;@@CBBBD?BBBBCB@CC@CBB<??999+:::39====,>=9>?>>A@@=>:==@===7;5;AAAB?BBBBBCC=A=A@@9>::3999@ABCBBAAB???ABBABCAB?A;;7;===F>BAAABCD>BAAA
@ATNG8:00819:01834
GATGGTAGCTCTGCTCTGACTCTCGTACTCATTCGTTTCGGAAGAGACAGGTACGTTAATAGTTAATAGCGTACTTCTTTTTCTTGCTTTCGTGGTATTCTTGCTAGTTACACTAGCCATCCTTACTGCGCTTCGATTGTGTGCGTACTGCTGCAATATTGTTAACGTGAGTCTTGTAAAACCTTCTTTTACGTTTACTCTCGTGTTAAAAATCTGAATTCTTCTAGAGTTCCTGATCTTCTGGGCAGACTCTCACACGCCTACCATCGAATCACGAAAGTCT
+
445:054:=;55599///9/55=<;;;;;:<<53448099395559==>>9>C666:>995:=.516655<<;;;055<<<*==:=<=>3:99945554;;8;;:///)/77779::4::9)/)//999555.5:;;7<<;;;<<<:<95955<<?AAC<??;>6<;>>>;D59.9:999&549.55>>09999=0<00/777;9;5;==;(<5569497550544<944.4.44454:6<89;0555<555=??665??46659=4565055===<=6<<<<
@ATNG8:00822:01862
GATGGTAGTATAGAGCTCTACATAGTACTCATTCGTTTCGGAAGAGACAGGTACGTTAATAGTTAATAGCGTACTTCTTTTTCTTGCTTTCGTGGTATTCTTGCTAGTTACACTAGCCATCCTTACTGCGCTTCGATTGTGTGCGTACTGCTGCAATATTGTTAACGTGAGTCTTGTAAAACCTTCTTTTTACGTTTACTCTCGTGTTAAAAATCTGAATTCTTCTAGAGTTCCTGATCTTCTGGCGCGTATGTATGTCGCCTACCATCGAATCACGAAAGTCT
+
9;A@8<BBBCCBBCDFBBBCCCCBBCCCBBBB@CCCC<AB@B@BBBCBBB?BBBBA>B>A@AA>A>BBBBBBBBC?;:;;:(:<2==??1;???<?BC?B@:>==A@@=@AA???@>9@@@=@<A>>>>@>?:?ADC;><>;>;@@@@B@@:;;?:<;<8::5:=CCAA???AA<@????5?<A<@@@@@/@A8::6:A?>?@@:<<6;<:=/>>>>B;?;?C=AAAA>>>:>:<DAA;;7;<<5>>?>=>@??A??>??B<99;59566;4;-//;9;4;776
@ATNG8:00823:01848
GATGGTAGACACGTGTGCTCTCTCGTACTCATTCGTTTCGGAAGAGACAGGTACGTTAATAGTTAATAGCGTACTTCTTTTTCTTGCTTTCGTGGTATTCTTGCTTAGTTACACTAGCCATCCTTACTGCGCTTCGATTGTGTGCGTACTGCTGCAATATTGTTAACGTGAGTCTTGTAAAACCTTCTTTTTACGTTTACTCTCGTGTTAAAAATCTGAATTCTTCTAGAGTTCCTGATCTTCTGGAGATATCATCAGCGAGCTACCATCGAATCACGAAAGTCT
+
;<CC?CBCBBB;96<666>>;;;=>==B@@;C?A@@A=@EAM@CABBCDD>BACBB?B?BABC>A989@@?A8887AAABB2A@<@;;:1;A?@398927=9<78.3?>39;>>==@@;;;;<@=ABBA===B=AA@A9=<=:;;??@????>===:;;;=@@<@=ABB@;;;??17/;;<-9)-)-3777(--333-5;9;BA>>>?<?DHD/A==>A=A=>>;>AB?;;;=A;>>>??@<=;=7///;;;::9@>==>A????A<?>>>@<>>ABAAA:?>=<
@ATNG8:00824:01875
GATTAGTGCGTGAGAGAGAGACCCAGAAGATCAGGAACTCTAGAAGAATTCAGATTTTTTTAACACGAGAGTAAACGTAAAAAGAAGGTTTTACAAGACTCACGTTAACAATATTGCAGCAGTACGCACACAATCGAAGCGCAGTAAGGATGGCTAGTGTAACTAGCAAGAATACCACGAAAGCAAGAAAAAGAAGTACGCTATTAACTATTAACGTACCTGTCTCTTCCGAAACGAATGAGTACGAGAGAGCACACGTGTCTACCATCGAATCACGAAAGTCT
+
B@@:BCB@;;:;BBCGCCBCBBB>BGF?A@BA;;6;;A@@@A@A;??<?>BCBBBCCCDC#:6:==BBBBB===5;:A@AAA0A@<A<@@@7@BD@BCBBACC;;5;<?@=AA@=@CCBCCCCCCCCCCBBB?BAAA?@?@@?=>A2;5;;;5;CBAAABCACEECBA?AB>ABB?B@@@=5000,0@>@@0>>=A::8???>><>=A?==9=9>>A;;7;BAABBB=?<:9939AA?AAAAACCB>>>B?>>BCCCBBBAA=;;5;====<@BBBBAA<A;;:
@ATNG8:00828:01843
GATGGTAGAGTACAGTGTAGTAGACCAGAAGATCAGGAACTCTAGAAGAATTCAGATTTTTAACATCGAGAGTAAACGATAAAAAAGAAGGTTTTACAAAGACTCACGTTAACAATATTGCAGCAGTACGCACACAATCGAAGCGCAGTAAGGATGGCTATTGTAACTAGCAAGAATACCACGAAAGCAAGAAAGAGAAGTACGCTATTAACTATTAACGTACCTGTCTCTTCCGAAACGAATGAGTACGAGAGAGCACACGTGTCTACCATCGAATCACGAAAGTCT
+
//8849@ACCCBCBBCCCCCCCC@@?ACC?B@@<;9:?;<?@8:8B?BB?B>::997>??.@?BBBCB77//99919////6666$68(2+222&2222'26666655528/5535973777:@CCCBBBCBBBAD@CCAB>B??>@???<@=ACB?BCCC?AAA?CBBBAA?BC?BAB?AA777)99818==4=A==:==AA?;AACAC@DB@A>@?BBCEC@CBBBBBB@B?CCC>D??=?BBBCCCBAA@CBBBBBBCCBBB@AAA<A>>>><A>AB@@@:@@@@
@ATNG8:00833:01856
GATGGTAGGCGAGAGTGAGACGCAGTACTCATTCGTTTCGGAAGAGACAGGTACGTTAATAGTTAATAGCGTACTTCTTTTTCTTGCTTTCGTGGTATTCTTGCTAGTTACACTAGCCATCCTTACTGCGCTTCGATTGTGTGCGTACTGCTGCAATATTGTTAACGTGAGTCTTGTAAAACCTTCTTTTTACGTTTACTCTCGTGTTAAAAATCTGAATTCTTCTAGAGTTCCTGATCTTCTGGGCAGACTCTCACACGCCTACCATCGAATCACGAAAGTCT
+
BBCCADAA?ACCCCCCDDDC966<<=ABBBBB?AA@E>BB?B@CCCBC@@>@B@?>=>?BBBA?A=@AABBCCB@;;;;;=.>A=A;BB:>BB@=?@A<@@=?@AAAA@@@A@@@@@;@AA:?:?A>><>>A=AAAA:>>@AAA?>??@CA:;;B<==>=@@<@<@@???B@@@:??BBA5B<?;??=>=/=A??>9?==<>>A;>><AAAA/A<<<A<A=AA<A@A@:::<><=A><;A:>>AA9A<>>>>@AA===CA;077;433339-33<?BBB:BA??
@ATNG8:00836:01848
GATGGTAGTGGCGTGAGAGAGAGACCCAGAAGATCAGGAAACTCTAGAAGAATTCAGATTTTTAACACGAGAGTAAAACGTAAAAAGAAGGTTTTACAAGACTCAACGTTAACAATATTGCAGCAGTACGCACACAATCGAAGCGCAGTAAGGATGGCTAGTGTAACTAGCAAGAATACCACGAAAGCAAGAAAAAGAAGTACGCTATTAACTATTAACGTACCTGTCTCTTCCGAAACGAATGAGTACGAGAGAGCACACGTGTCTACCATCGAATCACGAAAAGTCT
+
//9:)//<45.59555;99555555:34548444444.44(4:::;44049392888=>>>?+;6::<98766////&///:;;;+;;6=<@@@2?CC@B00000)///)4.443944.488:455;>>>>====:)////)/9977:43-57944.444444:=7;;::44-37288;697333(377433333$378=99A>7579)-(-633(-(-5=<<8=9444445:.339(339-33877333788877773333333:22227688=27244=;::.:///
@ATNG8:00838:01830
GATGGTAGGACGAGCGTCTGAGAGGTACTCATTCGTTTCGGAAGAGACAGGTACGTTAATAGTTAATAGCGTACTTCTTTTTCTTGCTTTCGTGGTATTCTTGCTAGTTACACTAGCCATCCTTACTGCGCTTCGATTGTGTGCGTACTGCTGCAATATTGTTAACGTGAGTCTAGTAAAACCTTCTTTTTACGTTTACTCTCGTGTTAAAAATCTGAATTCTTCTAGAGTTCCTGATCTTCTGGTGTCGTCTATCATGTACTACCATCGAATCACGAAGTCT
+
:?A@8@:;9:>;>AB;;:ABBBBC@BBBBC;;9;A@B=BB?B@CDCDCBB?CDGCE?B@CCBC@C@CCCCCBABB;:9:9:*;@<@@BB<BBCC@CCDACC?BBBDDDAFFCCCCCC@CCC@C@CCCBAA@C@BBCD?BAA@CBCCBBBBCBA@A@CCC@AA>A?CBCBCBCCCCCBAAA7A=A=;;;;;*;A;;;8;AABCCCABA@CEFF5B@@CA=A?BDADCCCBBB@B?AAAEDD?A:;8;;;CCCC<:9999956;?@@:::://)/---//)/:99
@ATNG8:00838:01838
GATGGTAGCGCACACATAGATACAGTACTCATTCGTTTTCGGAAGAGACAGGTACGTTAATAGTTAATAGCGTACTTCTTTTTCTTGCTTTCGTGGTATTCTTGCTAGTTACACTAGCCATCCTTACTGCGCTTCGATTGTGTGCGTACTGCCGCAATATTGTTAACGTGAGTCTTGTAAAACCTTCTTTTTTTACGTTTACTCTCTTGTTAAAAATCTGAATTCTTCTAGAGTTCCTGATCTTTCTGGTCTACTACACTGTACTCTACCATCGAATCACGAAAGTCT
+
:<BB9>@@@BBCBBCCBBCCDCCCBB@@@C@@:=;;;;-;B?B?CCCCCBB@CBBBC@CACCCC?B@BCBBBBB@?;:::::);B9==?<5?>B>?B=B=9<:<BBCCD@DDDCCCBB?BCC?B@BCCC@AAC@CCCC?BBBCCABABBB??>@BB?BCC?BC?C?BABBBCDCD@CCCCC9B<@=>======#=@999,;CCBBAA?AC@CGGG5CBBCCACACD@CICCBAA?A@BDDB99:6:@A=CCCCDCBCDCCDCCBBBCCD@BBBBB?BCCC@@?<?BAA
@ATNG8:00838:01877
GATGGTAGTACATGATAGACGACACCAGAAGATCAGGAACTCTAGAAGAATTCAGATTTTTAACACGAGAGTAAACGTAAAAAGAAGGTTTTACAAGACTCACGTTAACAATATTGCAGCAGTACGCACACAATCGAAGCGCAGTAAGGATGGCTAGTGTAACTAGCAAGAATACCACGAAAGCAAGAAAAAGAAGTTCGCTATTAACTATTAACGTACCTGTCTCTTCCTAAAACGAATGAGTACGATGAGATCTCGTGTGCTACCATCGAATCACGAAAGTCT
+
<446?B=BBABBCCCCCCDEBBBAA=@BB?;;;@@?5;7:A@@BAC??>9>8=>=;9999$5.55=?>>CCCDC>CBCCCCC5BB@E=AAB7AA@<ABBAC@@@B?A?BC=@?A>@?BBBAACDDCC;;;JJ?BB;;:;CCBBBBA>B=AAC?BCBBBCCC@CCDBBBACD?BBC=@?ACA499?:>>???1>A>BB@BBB@A??D<BB?;5;7===>@;==<>>;;4::9888)8::4:888>>?;;8>AAA@>>>A>>>B===?:=;;;;6;@@>888-7:77
@ATNG8:00839:01839
GATGGTAGACACGTGTGCTCTCTCGTACTCATTCGTTTCGGAAGAGACAGGTACGTTAATAGTTAATAGCGTACTTCTTTTTCTTGCTTTCTGTGGTATTCTTGCTAGTTACACTAGCCATCCTTACTGCGCTTCGATTGTGTGCGTACTGCTGCAATATTGTTAACGTGAGTCTTGTAAAACCTTCTTTTACGTTTACTCTCGTGTAAAATCTGAATTCTTCTAGAGTTCCTGATCTTCTGGACGCGCGCAACTGACACTACCATCGAATCACGAAAGTCT
+
56==:@BBBCBBB>C:;;CD;:;CCCCBCCBC?BBBC>BBAE@BAAACBB?BBAAA?B?>??B?B<?@BBAABAA;A@AA@.@B89;:7/22299195:38:1252625+266<;<<A:>>>7;5;;:==>>@:=>@@<@@@@@>>>>>>>@@<<<1///388/6/7=>997=97156999,84:48888)/3666.3...542----55*22:=B<A<AA=@==9,,,-2-2277:9+//71699<==89=76737--/7876<>>AD<>>>>>@A::88>
@ATNG8:00847:01873
GATGGTAGATATATGCACGCTCTACCAGAAGATCAGGAACTCTAGAAGAATTCAGATTTTTTAACACGAGAGTAAACGTAAAAAGAAGGTTTTTACAAGACTCACGTTAACAATATTGCAGCAGTACGCACACAATCGAAGCGCAGTAAGGATGGCTAGTGTAACTAGCAAGAATACCACGAAAGCAAGAAAAAGAAGTACGCTATTAACTATTAACGTACCTGTCTCTTCCGAAACGAATGAGTACTGTATCTATGTGTGCGCTACCATCGAATCACGAAAGTCT
+
BB=@:==CC?;;<666>===BBB@@9894.44<;AA?C??:85>:?;BB@B>BB==8=<<;%?>A?>>@?;<@=;6>5;4444$4<9>:?>>>+;>95=:555::55057:>8==B669EFBBBCABBBB;;;A>AABB?BBCBCCCC?B?AAA=A@@AB@@@@BBBCBB?BC?:99@BBBCC>?:949AAAA/<=6=655;=?>@;@;@@>?;A=DGCCC?BBBBBBB?A?AA@;@::6:BB@BABCBCDAAABBBBC?99:B?;;>?;;;?8====BAB=BBCB
@ATNG8:00861:01859
GATGGTAGTGATATAGATCAGACACCAGAAGATCAGGAACTCTAGAAGAATTCAGATTTTTAACATCGAGAGTAAACGATAAAAAGAAGGTTTTACAAGACTCACGTTAACAATATTGCAGCAGTACGCACACAATCGTAGCGCAGTAAGGATGGCTAGTGTAACTAGCAAGAATACCACGAAAGCAAGAAAAAGAAGTACGCTATTAACTATTAACGTACCTGTCTCTTCCGAAACGAATGAGTACCTCTCAGACGCTCGTCCTACCATCGAATCACGAAAGTCT
+
BCBB>BCDCCCCDCCCCA@ABCBAA>AAB>AAA;;58A9<;:00/;5:86:600///666'659>::97334;;=172222222$25.3.333&...(..3359722,227725556:::;?AAABBBCCBBCC@CCCCCCBBBBBBC7968?>9?BAA@BBC?AAC@?@=@@>BBB?>>9<9/<9:4:::::+7<6:///==A@A:=:=@@@;><>?GCC@CCBCCCC?C?CCC>CCD?BBCCBBB?@BBBB@ABBBB@A@?<;6638AAAB<==ACCDD>D@@@
@ATNG8:00863:01867
GATGGTAGCTATACGTATATCTATGTACTCATTCGTTTCGGAAGAGACAGGTACGTTAATAGTTAATAGCGTACTTCTTTTTCTTGCTTTCGTGGTATTCTTGCTAGTTACACTAGCCATCCTTACTGCGCTTCGATTGTGTGCGTACTGCTGCAATATTGTTAACGTGAGTCTTGTAAAACCTTCTTTTTACGTTTACTCTCGTGTTAAAAATCTGAATTCTTCTAGAGTTCCTGATCTTCTGGATAGCGACGCGATATACTACCATCGAATCACGAAAGTCT
+
@@@@<?;BBCBCCCEGCFCCCBBBCCBABBA@=@AAC>@@=@?@@@CCBA=AAABA?A=AA@?=??ACDC@?@A@<98999$3838<<<17::B=ABC?BB<>??ACC@BB@?@?<<9=>>:><>>=@>>>><AADC7??AA@@@@@@AAA=>>?6:;<=AE<A;@@@@???AC;>>ACC5A<A6<<DDD/;?>>C5<::::;?>>>89999,9///@9@9>><>>>=BBB=A:>>BAAA8=<A<>>=AAAAAAAA:;;A?>>>A;>>>>>:>>>><>>4<<//
@ATNG8:00814:01912
GATGGTAGTGTCAGTGCGCGTCGTCCAGAAGATCAGGAACTCTAGAAGAATTCAGATTTTTAACACGAGAGTAAACGTAAAAAGAAGGTTTTACAAGACTCACGTTAACAATATTGCAGCAGTACGCTCACAATCGAAGCGCAGTAAGGATGGCTAGTGTAACTAGCAAGAATACCACGAAAGCAAGAAAAAGAAGTACGCTATTAACTATTAACGTACCTGTCTCTTCCGAAACGAATGAGTACGAGAGAGCACACGTGTCTACCATCGAATCACGAAAGTCT
+
56>>:>BEDCCCCCCBFGCBBBBBB>BBB?BCBB@@=@=@@DBAAA?BA<?9<<<89999(:;>>@AACCAAAA<@ABACCC1@A@B5;;;-:@@<BCBBBBCCD@D>BA@CCB>@@AAAABBBBBBBBBBB@CCCC?AACBBBBB?C@CBB?CDAAABCB@CBBAAA>AD@BBB?A????5=??9=====,=A>@;;;@BB>>:=:=?AE<>;>ACBB?BDAAACC@B@BBB;A??9?@@@@CCBAAADBAA@CCCBABB>>AA=A;;;>=@>AACEE>C:::
@ATNG8:00817:01904
GATGGTAGCTCACGTACGTCACACGTACTCATTCGTTTCGGAAGAGACAGGTACGTTAATAGTTAATAGCGTACTTCTTTTTCTTGCTTTCGTGGTATTCTTGCTAGTTACACTAGCCATCCTTACTGCGCTTCGATTGTGTGCGTACTGCTGCAATATTGTTAACGTGAGTCTTGTAAAACCTTCTTTTTACGTTTACTCTCGTGTTAAAAATCTGAATTCTTCTAGAGTTCCTGATCTTCTGGACGACGCGCACTGACACTACCATCGAATCACGAAAGTCT
+
//9;49@A@@@A:96?>BCFGBCBCCCBBB<;;;BBJ>CC@D>;;:BB@@>@CBBB?D?CBCD?B?BBCBB::7?8<==<=,<>8<?@@9=A==9=9929?;?AB@AA?CBBBBA;;8;AA=B<A@@@==>?;?A;:7:AA>>>???@@@A888;58889=?:><>AAA>>>BB:==ABA5?5:1::9:9*:===>9>??@@@AA>><>@@@/@;:;@=B=@@<>>>@;;;>E<>=>>>@<@AA<@@?????:;;???@BB::;@>>>>>A<@???AAA:@@>>
@ATNG8:00819:01905
GATGGTAGGAGACACGTCGCACACGTACTCATTCGTTTCGGAAGAGACGGGTACGTTAATAGTTAATAGCGTACTTCTTTTTTTCTTGCTTTTCGTGGTATTCTTGCTAGTTACACTAGCCATCCTTACTGCGCTTCGATTGTGTTCGTACTGCTGCAATATTGTTAACGTGAGTCTTGTAAAACCTTCTTTTTTTTACGTTTACTCTCGTGTTAAAAATCTGAATTCTCTAGAGTTCCTGATCTTCTGGTGTCTGATCTGTATCACTACCATCGAATCACGAAAGTCT
+
?@=>?BBCACDCBCABBBBBCCECBCCCCD;;5;@@@8@@=A=:;9B??<<@??BC?@=@C@@>@?@@@BC@?A>=CAAAAAA#00,0@@;@/ACCC@BBA=996:=ABA@>@BBBBCCC@BA?9>9==;????@?BBBB>A@BB?BB??@DCCCBCC@B::5::6:?CCBAAAB?@=@CBDC9C@C<>=<<<<<<"<A>>>7>;;00/?@;>8==?=.=;<:7375///999;>>:>=HDBB;:6;;=:>>>>?CDC>>>BBBCBBBDD?BBBBB@BBB@??=3=<;;
@ATNG8:00832:01916
GATGGTAGTGCGTGAGAGAGAGACCAGAAGATCAGGAACTCTAGAAGAATTCAGATTTTTAACACGAGAGTAAACGTAAAAAGAAGGTTTTTACAATACTCACGTTAACAATATTGCAGCAGTACGCACACAATCGAAGCGCAGTAAGGATGGCTAGTGTAACTAGCAAGAATACCACGAAAGCAAGAAAAAGAAGTACGCTATTAACTATTAACGTACCTGTCTCTTCCGAAACGAATGAGTACACATCGTCGTGTCGTGCTACCATCGAATCACGAAAGTCT
+
CCDA?A;:4><<///<<<977;//)/9;3::><;:5:7433773304;6;8<==98733$338<::::99333(334==>>+>=8<.5555$59<6?;A@<@=@@;@7;;=AAB?AA::;@@CBBBBBBBBB?A@@@7;;@=@@::6:6:9B?=GDDCCCC@::9CCB?CC@@??=??AAC=AAB?CBBBB3BF?@898DBA@@<@:====8=8<:@;;7<BCCCEE?A?ABB=B?@=???BBBBBCCCCAABCCE???BBBBBC=@@@??;>AAA??>:?AAB
@ATNG8:00836:01888
GATGGTAGATACTCGCTGATACACCCAGAAGATCAGGAACTCTAGAAGAATTCAGATTTTTAACACGAGAGTAAACGTAAAAAGAAGGTTTTACAAGACTCACGTTAACAATATTGCAGCAGTACGCACACAATCGAAGCGCAGTAAGGATGGCTAGTGTAACTAGCAAGAATACCACGAAAGCAGAAAAGAAGTACGCTATTAACTATAACGTACTGTCTCTTCCGAAACGAATGTGTACATAGATATACGTATAGCTACCATCGAATCACGAAAGTCT
+
:C:;4559>>:<<9666;;:<;:;<4<;=8544443-3799:<=<<7:<6@7<<=;::::+726:///::667:17744444$4;6;.555&5:;5;;;;<===@;?:>>:>>>:>>==BBCBCCCCC:9:;49;99;???A=<<=9C?>??494:8:::=6=9>:<;6;<68<827:///(///////&/905555::<;>9>0528554::C995;0///0)0;>>?8===:A??::<888;???>==B855:777:;;3555:;,22<888>5::99
@ATNG8:00843:01883
GATGGTAGAGTACAGTGTAGTAGACCAGAAGATCAGGAACTCTAGAAGAATTCAGATTTTTAACACGAGAGTAAACGTAAAAAGAAGGTTTTACAAGACTCACGTTAACAATATTGCAGCAGTACGCACACAATCGAAGCGCAGTAAGGATGGCTAGTGTAACTAGCAAGAATACCACGAAAGCAAGAAAAAGAAGTACGCTATTAACTATTAACGTACCTGTCTCTTCCGAAACGAATGAGTACACATCGTCGTGTCGTGCTACCATCGAATCACGAAAGTCT
+
@<@A=C?@@@;=>;A;@C>>BBBCB??@??=@@@A>:?9::=00/96;;585444::BBB1C79988=@BB?@@<B@CGHEE5BCAC@BBB<CCCFGBBBCCCBB?B@CC@BBA<@?AABBBBCCEGC@@@C@BBCC=@@BBAAAB@C@CBB@CBBCBAAD?CCAAAA?BB?BBB?B??>=5777877889(7=7A688A>>>A=A<@@AA:>:=?B@@>@BCCCCF>@=ABB;B?@<?@AAABBBABBABAABBBCCC???BBC>ABCBB?BBBEBCC>BBBB
@ATNG8:00852:01900
GATGGTAGAGTACAGTGTAGAGACCAGAAGATCAGGAACTCTAGAAGAATTCAGATTTTTAACACGAGAGTAAACGTAAAAAGAAGGTTTTACAAGACTCACGTTAACAATATTGCAGCAGTACGCACACAATCGAAGCGCAGTAAGGATGGCTAGTGTAACTAGCAAGAATACCACGAAAGCAAGAAAAAGAAGTACGCTATTAACTATTAACGTACCTGTCTCTTCCGAAACGAATGAGTATTATAGACTATCTGAGATTACCATCGAATCACGAAAGTCT
+
=9<?8A<BECDCCBBACCCCDCCD@BBC@BBBBBB?A>ACCBBBC@BC@C@CBB?????,=5::AABBBBBCC<@@@A@@@,;;592999&9@@9@A<ABCCBC@B@CD@@@@>AADGDDCCCCCCCBABA>AA;;6:AA?=?::3;=@;;6;AABCCBB?BEBBBB???;?@@39::99,897898888(7:4<>@@@A@<>6;6;=?D1838?BBB?BDBBBBA=A=AAC<AAC=????A@@=ABBBBCABA>>>ABAA;>:69///;7::>@@@D7AA?@
@ATNG8:00856:01900
GATGGTAGTGTCATATGAGAGTGTGTACTCATTCGTTTCGGAAGAGACAGGTACGTTAATAGTTAATAGCGTACTTCTTTTTCTTGTCTTTTGTTGGTATTCTTGCTAGTTACACTAGCCATCCTTACTGCGCTTCGATTGTGTGCGTACTGCTGCAATATTGTTAACGTGAGTCTTGTAAAACCTTCTTCTTACGTTTACTCTCGTGTTAAAAATCTGAATTCTTCTAGAGTTCCTGATCTTCTGGGATGTGTGCGCAGTGCCTACCATCGAATCACGAAAGTCT
+
;;5;49>>BCDCCC@ABBCCBCCCBBBC@@@B?;:;C=BA?<1666=<CB@BC;;;@C@BB@@<@;@AA@@AAA@<:0000)0@9000=??0:=::+84/)/9(//8889444==>=B?<>>?<?=??>>>AAD<A???:BCCCCBCCCBBCGCA@@@CCC@CC@C@CCCCBBBAB=:::@@5@@D?BB?BB>ABBCB>CBCBBCECBB4::::*:BBAC@C?CC@CCCECCC@C?ABBCCC?A000+0000AAABCCCBCBC?C<;7;BAAA>BBBBCCD?D@@@
@ATNG8:00859:01915
GATGGTAGTCTCAGATAGTCTATAGTACTCATTCGTTTCGGAAGAGACAGGTACGTTAATAGTTAATAGCGTACTTCTTTTCTTGCTTTCGTGGTATTCTTGCTAGTTACACTAGCCATCCTTACTGCGCTTCGATTGTGTGCGTACTGCTGCAATATTGTTAACGTGAGTCTTGTAAAACCTTCTTTTACGTTTACTCTCGTGTTAAAAATCTGAATTCTTCTAGAGTTCCTGATCTTCTGGTATGACTAGTGTACTACTACCATCGAATCACGAAAGTCT
+
////2///9;;9==995555555@@>CCD>>@25:=90999?=A9>BA55.5;:;;058<<<C?C?BBCB==<==+////)/9)/3<<4:;;=9=?C>;A=@@@@=B;AA@@B95929992949@@@99:925999.66=999BA?>>>:><<:;9957::38388444:555745599+94975555&5:99909<556695<<.5555$5545;15.5A055:=<44057888544384519A=<@?>?AAACCB@A??>>5>955@=@@????B<A@@@
@ATNG8:00864:01297
GATGGTAGGTGCACATGAGTGTATCCAGAAGATCAGGAACTCTAGAAGAATTCAGATTTTTAACACGAGAGTAAACGTAAAAAGAAGGTTTTACAAGACTCACGTTAACAATATTGCAGCAGTACGCACACAATCGAAGCGCAGTAAGGATGGCTAGTGTAACTAGCTAGAATACCACGAAAGCAAGAAAAAGAAGTACGCTATTAACTATTAACGTACCTGTCTCTTCCGAAACGAATGAGTACGTGTGCGACGTGTCTCCTAATCGAATCACGAAAGTCT
+
CBBB?BBB>?@@CBCCGCCDCCCBA?BBB?BCDCAA>A?BBCCCDD?BB@C@CBA:;:;:*;>BBCCCBBBCDF>@@ACFGJ5CB?B?BEE;CBB?BCBBBBA885:=A@?CBB?BBBBBCCBCCECCCCCC?DCCC>??BBBBBB>CBCBA?ABBBCDCA?ACCAAABBB?AAB>@C787.9<=;>@@@@.>A<A:::CA@@@;?<AAAA=A;>>BCC@CDCBBBB@B@BCC=CCC?CCCCCCCCBB@AABBCBBB@BBB@BB?AAAC?CCBB=>>7>>>>
@ATNG8:00864:01312
GATGGTAGGCGAGAGTGAGACGCAGTACTCATTCGTTTCGGAAGAGACAGGTACGTTAATAGTTAATAGCGTACTTCTTTTTCTTGCTTTCGTGGTATTCTTGCTAGTTACACTAGCCATCCTTACTGCGCTTCGATTGTGTGCGTACTGCTGCAATATTGTTAACGTGAGTCTTGTAAAACCTTCTTTTTCGTTTACTCTCGTGTTAAAAAATCTGAATTCTTCTAGAGTTCCTGATCTTCTGGTATACACACTCGCTCGCTACCATCGAATCACGAAAGTCT
+
56A@8=BA>BEBBBCCCCCA666>==BBCCID@B@@@<@C@F@CBBBCCC?CCBAA?A?BBBB?B@BBBBBBABA>?>==>.?A>BABB=>A?>9>?A>BB?BBBBCC?BAA?@@>>:?AA<@;>??AA@@?;@AAA;@>@@>>@@@>>>@@?<<6<;;97718<@AAA@@@@@<@@@BA5C=A967666(7665,6AA=>>C::9188888%8==>B;?;>A=B@@@///7=9==BB@@<>>=<@@???AAAAAA?=?=AAAAA=<>>AA688>?>>>9>@@@
@ATNG8:00872:01298
GATGTAGTATATCGCGTGCTATCCAGAAGATCAGGAACTCTAGAAGAATTCAGATTTTTAACACGAGAGTAAACGTAAAAAGAAGGTTTTACAAGACTCACGTTAACAATATTGCAGCAGTACGCACACAATCGAAGCGCAGTAAGGATGGCTAGTGTAACTAGCAAGAATACCACGAAAGCAAGAAAAAGAAGTACGCTATTAACTATTAACGTACCTGTCTCTTCCGAAACGAATGAGTACTGTATCTATGTGTGCGCTACCATCGAATCACGAAAGTCT
+
DBABBDBCBBBCCCCCCCBBCCB@CCD@CECCBB?BBCCCCDCC?AA@CABBAAACCC3C?CCCBBBABCCF>BADCDDD3DC>A5;;;.;AB?CBCCCCCA@?A@DD@CCC?CCCCCCCCBAABDDDCC@DDBB?BBCBBBBB>B?@996:@@@?BCB@BDABBB?BC?CCF?BB??=5==<9==>??1?D@C?>>A@A@A;><>@AA=@;??CCC>@@BAABB?B?BCC=CCC?CCBBBCCCCC@@?BBBCBBA@@B>AAA=AB?;;6;=??BDD?D;::
@ATNG8:00876:01306
GATGGTAGCTATACGTATATCTATGTACTCATTCGTTTCGGAAGAGACAGGTACGTTAATAGTTAATAGCGTACTTCTTTTTCTTGCTTTCGTGGTATTCTTGCTAGTTACACTAGCCATCCTTACTGCGCTTCGATTGTGTGCGTACTGCTGCAATATTGTTAACGTGAGTCTTGTAAAACCTTCTTTTTACGTTTACTCTCGTGTTAAAAATCTGAATTCTTCTAGAGTTCCTGATCTTCTGGGTCTCTCTCTCACGCACTACCATCGAATCACGAAAGTCT
+
@@CB@BBAB=DABAA<ABACCCBBBB;;<CDC@BBAA=BB?CABBBBC@@=@B@@?=@;??AA=A?AAAB??=<@6????>,=>33733(3::@7?=B?CC<?>??AA=AABBB>AE=???7;7;?>><===<?@AA587=?AA??>>>AA9:9;*//71671;3:==A>9:99666:8:+:4:466667(6:9890977797;8555:8;8*858895959>7;;>@556<A;@?>>@@<>=>A:A@>>>??AA>>>>::66699:::<C<A;;;>:@6<777
@ATNG8:00878:01286
GATGGTAGCGCACACATAGATACAGTACTCATTCGTTTCGGAAGAGACAGGTACGTTAATAGTTAATAGCGTACTTCTTTTTCTTGTCTTTCTGTGGTATTCTTGCTAGTTACACTAGCCATCCTTACTGCGCTTCGATTGTGTGCGTACTGCTGCAATATTGTTAACGTGAGTCTTGTAAAACCTTCTTTTTTTACGTTTACTCTCGTGTTAAAAATCTGAATTCTTCTAGAGTTCCTGATCTTCTGGGATGTGTGCGCAGTGCCTACCATCGAATCACGAAAGTCT
+
@@;;05::@BGDDDC;<;BBBAAAB@;99=>@=@@AD=CC@B=A@A??AB>BB@@@?B=AB@@<@=ABBAABABB<;;;:;':A:;00@@8000>>69:<28A6888<@B@DCCCFCCB@BCCAD?CBDDCBCC@CCCC@CBBBECCCCCCBB@@@C?CBB?BC@C@BBCBABCCC?BBCCD;D?B@CCCCCCC#CCDCC:AACCCCB@@@29:9:(;@ABCAD@CC@CCCCFCC@B@CCBDCB=A:;:6;::9BCCCCCCCCCC@CCC@CCBBB@CCDDBBC>CB@A
@ATNG8:00879:01325
GATGGTAGAGAGAGCTCTCTCATCGTACTCATTCGTTTCGGAAGAGACAGGTACGTTAATAGTTAATAGCGTACTTCTTTTTCTTAGCTTTCGTGGTATTCTTGCTAGTTACACTAGCCATCCTTACTGCGCTTCGATTGTGTGCGTACTGCTGCAATATTGTTAACGTGAGTCTTGTAAAACCTTCTTTTTACGTTTACTCTCGTGTTATGAATCTGAATTCTTCTAGAGTTCCTGATCTTCTGGGTCTACGCTCGTCGCGCTACCATCGAATCACGAAAGTCT
+
BCCC@CA@BDDAAAE<66>;;;BA<;<;>CBB>B@@@8@A>A@@@@AA@@;@?AAA@C<>?AB8A=BABBB@@<>833333$38,33333(/9//(/9738;,00/77;8;>D>=>?D>>>>8:7:>>@@;;;<???C388>;;;???@>>>;;;A;:;;;==8=:=@@@AA@>=8===>>2>18188888(9>77706::///;<:=7;;AA<A===?=C=>>;>@>>>>><A<>>;:;A<A:::3::::===@?888@@===?C=B;;;@<@@CBBBB>BCBB
@ATNG8:00883:01318
GATGGTAGTAGTACACTAGTCATACCAGAAGATCAGGAACTCTAGAAGAATTCAGATTTTTAACACGAGAGTAAACGTAAAAAGAAGGTTTTACAAGACTCACGTTAACAATATTGCAGCAGTACGCACACAATCGAAGCGCAGTAAGGGTGGCTAGTGTAACTAGCAAGAATACCACGAAAGCAAGAAAAAGAAGTACGCTATTAACTATTAACGTACCTGTCTCTTCCGAAACGAATGAGTACGTGTGACGTACGTGAGCTACCATCGAATCACGAAAGTCT
+
4::=7:ABC;:6;;;>@@??C@;:;9:4:69;DCBB>B9;;@BCBC@BB@B?AAA@@@@@0??AA@BBB??=<<80/0@>>>0>>+:2:::*9@A>CBAA?BBBC@BAGC>BAC>@@CBDCBBCCCECBBDDACBBB>@@CCBBC@9>@6;;5;AEEFDCC@AAACCD?BB?CCK@BB???8777<ABBBB3AA=???ABBBCB=@=@AAA?B@C??@C@CCBB999>A>???8?CB@@@@BBBBBBBBA@??@>><>@AABBBB?B:>>B=>;76667(6588
@ATNG8:00885:01313
GATGGTAGACATTCGTACTCTCTGTACTCATTCGTTTCGGAAGAGACAGGTACGTTAATAGTTAATAGCGTACTTCTTTTTCTTGCTTTCGTGGTATTCTTGCTAGTTACACTAGCCATCCTTACTGCGCTTCGATTGTGTGCGTACTGCTGCAATATTGTTAACGTGAGTCTTGTAAAACCTTCTTTTTACGTTTACTCTCGTGTTAAAAATCTGAATTCTTCTAGAGTTCCTGATCTTCTGGGTCTACGCTCGTCGCGCTATCGAATCACGAAAGTCT
+
CDCC=BCCCDBB@BDBCBBDABBCCCDHEBA?ACCF?CC@C@BBCCCBB?BDCCB>B<AACC?C?CCDBBB==B6@@C=A197,7733(3@@@?CBB?BB=@@BFED?AAAA????;??A=A<AAAAAAAA<BBBB7;;??>>>BCBAAA???A;?@?=CB=B:==>>>AABC=>>>@@2<9=66////(/8333(--3---899:/7775'578995:6@@5>@@AA@@<@<@?999727=@>7>AC>>>?@???A@@A@@??@>><>???>991:9:6
@ATNG8:00889:01299
GATGGTAGTGTGTCTCTGAGAGTTGTACTCATTCGTTTCGGAAGAGACAGGTACGTTAATAGTTAATAGCGTACTTCTTTTTCTTGCTTTCGTGGTATTCTTGCTAGTTACACTAGCCATCCTTACTGCGCTTCGATTGTGTGCGTACTGCTGCAATATTGTTAACGTGAGTCTTGTAAAACCTTCTTTTTACGTTTACTCTCGTGTTAAAAATCTGAATTCTTCTAGAGTTCCTGATCTTCTGGACGACGCGCACTGACACTACCATCGAATCACGAAAGTCT
+
////)//77=<B<B;;;<<<=9:09@>@B@@@?B@AA>AD?C?A@BCCCB?BBCCIBC@CCCC@CACCC;=<CBB>;;;;;*5<7<:@@8@@@@=BBD@CFAECBBBCACGGECCCCADCC@C?CCDICBCB@BBBD?BBCCCCCCCBBBB@@@@=A@@=@B?C?BBBCBBBBC?BBAAA7A=@=@AABA2ABCDE>BCCCCBCCCCACHDG5CCBCC@C@CCBCBBAB;;6;>ABABBG@BAB@BC;;;CCCBBABCDDGICCF?CBCCC@BA@@@@@<ACCC
@ATNG8:00889:01319
GATGGTAGGCACTGCGCACACATCCCAGAAGATCAGGAACTCTAGAAGAATTCAGATTTTTAACACGAGAGTAAACGTAAAAAGAAGGTTTTACAAGACTCACGTTAACAATATTGCAGCAGTACGCACACAATCGAAGCGCAGTAAGGATGGCTAGTGTAACTAGCAAGAATACCACGAAAGCAAGAAAAAGAAGTACGCTATTAACTATTAACGTACCTGTCTCTTCCGAAACGAATGAGTACACATCGTCGTGTCGTGCTACCATCGAATCACGAAAGTCT
+
56=A8=@?;@@;;@AB@B@BAA9;;7;AA?DBBBAA>A@CCC;;;B?BC@C@;;;@????.?ACCBAAA@A?@?<??ABCCF5CCACADFD<CHFBCCEBCCCCB@C@CC?BBC@BB@ABDCCCCDCCBBBB@BCBA?A@??AAAB?B?CCB>ADCCAAAC?BCCAAA?BB>???<@@=<<5=:9399:::.9A;D;;;>>AAA<A<AAAA<@<@>BBC@CBBCBCC=?=?DF>DBB>AABCCBBBBBBBBBBBBBAACBCCBBC?BBBCB?BAABBBB=BBBB
@ATNG8:00894:01290
GATGGTATGACGAGCGTCTGAGAGGTACTCATTCGTTTCGGAAGAGACAGGTACGTTAATAGTTAATAGCGTACTTCTTTTTCTTGCTTTCGTGGTATTCTTGCTAGTTACACTAGCCATCCTTACTGCGCTTCGATTGTGTGCGTACTGCTGCAATATTGTTAACGTGAGTCTTGTAAAATCCTTCTTTTTACGTTTACTCTCGTGTTAAAAATCTGAATTCTTCTAGAGTTCCTGATCTTCTGGGCTGCGCTGATATGCGCTACCATCGAATCACGAAAGTCT
+
:44405;;;@00/997:==:;;AA?AB@@A??4><<<6=>;@;>===BCB@CCCCDAD@CCBB?B@CCCICCCCD@BBBCB3BC?BBCC=A@@A8;;C>@A=;;:AAA=BBBAA@BB@CDC?C?BCCBDBBCACCCB>BBBBBBBBCC@AABBBD?CAA>AD?B@B;;;@@ABBABBBCD;DC?B>;<;<;*<C@AA>ABBAAABBAA5;:;:*;;;;:::@DD@BDCDCBD?B@BCCBDC@A;;;0;<;<BCCCCBBBCBCCCCD@BBBBB>BB@@@GM?CBBB
@ATNG8:00898:01282
GATGGTAGATACTCGCTGATACACCCAGAAGATCAGGAACTCTAGAAGAATTCAGATTTTTAACACGAGAGTAAACGTAAAAAGAAGGTTTTACAAGACTCACGTTAACAATATTGCAGCAGTACGCACACAATCGAAGCGCAGTAAGGATGGCTAGTGTAACTAGCAAGAATACCACGAAAGCAAGAAAAAGAAGTACGCTATTAACTATTAACGTACCTGTCTCTTCCGAAACGAATGAGTACTATAGACTATCTGAGACTAATCGAATCACGAAAGTCT
+
BBBB@CCAABDDDBBAABCCCCCCC=CCC?CCCCBB?B?BBABBBA>A?<A?ACABBBBB3B?BCCCCCAAAAA9AABCDEE5BA=A5;;;6;CC@CCCCEDBBC>?>?C@BBC@BBBBBBBBDEGDDAAAC@DBBB?BA@ABBBB>C?C@?>?CCCBBBB?BBDBBA?CD@BBB<>>===7???;?BCCC2BA?B@@=??@><9<=DDAA8><>@BBB@BBCCCCD>A>@CC>CDE@?999CCCCAACAABACCDCC@@@CCC?AAAA?AACCCCC>BB99
@ATNG8:00901:01295
GATGGTAGACATATCGTACTCTCTGTACTCATTCGTTTCGGAAGTAGAACAGGTACGTTAATTAAGTTAATAGCGTACTTCTTTTTCTTAGCTTTCTGTGGTATTCTTGCTAGTTTACACTTAGCCATCCTTACTGCGCTTCGATTGTGTGCGTACTGCTGCAATATTGTTAACGTGAGTCTTGTAAAGCCTTCTTTTACGTTTACTCTCGTGTTAAAAATCTGAATTCTTCTAGAGTTCCTGATCTTCTGGCGCTCTGTCACGTCTGCTACCATCGAATCACGAAAGTCT
+
EBBB@BBBCB=;;;A@;B@BBBBC>>>C>CCC?A@@D6944:1/----0---3888=@=>;>*0(/93858AC??@:9;455555'5<.229::3:;A@>3;7=3<8355222..'.3.......4977/5+577577776;9>A<@A???>>=?AA===>>=9;;;8=@=B=BB=;;;A;;5;;;;3;@9<7////)/.866-335556<>=?7===>+668//*/6;=5:=A>>=A<@;?;;;>>:?>B:=<?=<9::AAA@@;;;???A=A>>>>=====CCC>BBAA
@ATNG8:00909:01323
GATGGTAGTGTGTCTCTGAGAGTAGTACTCATTCGTTTCGGAAGAGACAGGTACGTTAATAGTTAATAGCGTACTTCTTTTTCTTGCTTTCGTGGTATTCTTGCTAGTTACACTAGCCATCCTTACTGCGCTTCGATTGTGTGCGTACTGCTGCAATATTGTTAACGTGAGTCTTGTAAAACCTTCTTTTTACGTTTACTCTCGTGTTAAAAATCTGAATTCTTCTAGAGTTCCTGATCTTCTGGACGACGCGCACTGACACTACCATCGAATCACGAAAGTCT
+
449939<@@AAA;99770/////55=:9?@;;498@A9AB>@=@BBBBFD@BBDDFADBBBAC@C@CIICCCGBB@BCCBC0;;7;BDE=C@;;5;5=9=C=ABB@@@=@AACCDCB@BCCAC@BCJEBACB>ABBA>BAAAAABBCBCDCCBBB?A<;7;@=@7;:CDCCBBC@BABBB9A?B=;;;;;.;BDCC=AADBBBCAB@=AAAA,A@@BB?B@CDBBBBDDCC>B>BBABCB>BBB?BC=;;ECCAAA@BCCHGCCBAHDBBB?@@@@@@@8;;<;
@ATNG8:00909:01325
TATGGTAGCGCACACATAGATACAGTACTCATTCGTTTCGGAAGAGACAGGTACGTTAATAGTTAATAGCGTACTTCTTTTCTTGCTTTCGTGGTATTCTTGCTAGTTACACTAGCCATCCTTACTGCGCTTCGATTGTGTCGCGTACTGCTGCAATATTGTTAACGTGAGTCTTGTAAAACCTTCTTTTACGTTTACTCTCGTGTTAAAAATCTGAATTCTTCTAGAGTTCCTGATCTTCTGGTAGAGCGTGCATATATCTACCATCGAATCACGAAAGTCT
+
<<9904>:<:;@59;CBBAABBA@ABAB000>;>>==*0/)/)/:;?@@>;>::;;9@@CBCB@B@CB??@@?=?;:887*3;-3333(3855.5==8=>8555;:@8B@@B@:955655:?8@@@9:9>:59:=?6<=>///:///<<<=>;;;7<;;2667<9:///99;<>;><<<<.:5:.4444&4<:::(4444444455.5555$5554<9=8=@<>>?>;;;7;9>><=AB?=??;?@ACB@@@@AACCCBBBCCC@;;;@?;@A;;;@B65555
@ATNG8:00912:01312
GATGGTAGAGAGAGCTCTCTCATCGTACTCATTCGTTTCGGAAGAGACAGGTACGTTAATAGTTAATAGCGTACTTCTTTTTCTTGCTTTCGTGGTATTCTTGCTAGTTACACTAGCCATCCTTACTGCGCTTCGATTGTGTGCGTACTGCTGCAATATTGTTAACGTGAGTCTTGTAAAACCTTCTTTTTACGTTTACTCTCGTGTTAAAAATCTGAATTCTTCTAGAGTTCCTGATCTTCTGGGTGCGCTACAGTCTCTCTACCATCGTTATCGGAAAGTCT
+
AA:;:9>CCCDDDDCAABDCBBBCCCCCFCDCACCCC>BA?B@CFCBBBB@BCDBB?B?BCBD@C?BBABDCCBB?BBBBB3@><=;=?8?AAB@BBB?BB<@@ABBB?AAA@?@@A<>>><@<@AAD==?@=@@?@<>>=>;;;@B>>>@=>>E====;@@=A<A@@@AA>>><>>>CD2D<?677888(/:333)------798917777'567;A6A3<?5A@@@=;;5;5;;A@@@777<<2///====>>@???>>>???<===??<@>>>==;499--
@ATNG8:00913:01289
GATGGGTAGTAGTACACTAGTCATACCAGAAGATCAGGAACTCTAGAAGAATTCAGATTTTTAACGCGAGAGTAAACGTAAAAAGAAGGTTTTACAAGACTCACGTTAACAATATTGCAGCAGTACGCACACAATCGAAGCGCAGTAAGGATGGCTAGTGTAACTAGCAAGAATACCACGAAAGCAAGAAAAAAGAAGTACGCTATTAACTATTAACGTACCTGTCTCTTCCGAAACGAATGAGTACTATAGACTATCTGAGACTACCATCGAATCACGAAAGTCT
+
@C;596;<AAACCCCCCHHBBBBA;;6;@@<@AABAA=A@CCDCCCC?@@@G@BBA;:;:;'9;???ABCDBBAD;99;9<;;*@@:;5>@@8A=A@>A9:9>>9966:@A:>A@9;??>?B@AAAAAABCCC>BBBB8;;AAAABB@C@CCB?BCCCCCCB?AAABBC@BB?AAA?@@?<<3;;;6<BCCCC)AB?9857ABBAA=B<A@;;7;;>=B@@=@BCABBD>A=A?B;BBC=@>AACCBBBBBBBBBB>@?CCAAAA9979???B>BACBBBD?CCBC
@ATNG8:00913:01311
GATGGTAGGACTAGCGTCTGAGAGGTACTCATTCTGGTTTCGGAAGAGACAGGTACGTTAATAGTTAATAGCGTACTTCTTTTTCTTGCTTTCGTGGTATTCTTGCTAGTTACACTAGCCATCCTTACTGCGCTTCGATTGTGTGCGTACTGCTGCAATATTTGTTAACGTGAGTCTTGTAAAACCTTCTTTTTACGTTTACTCTCGTGTTAAAAATCTGAATTCTTCTAGAGTTCCTGATCTTCTGGTGTCTGATCTGTATCACTACCATCGAATCACGAAAGTCT
+
<==C?A@@<@>@@<<==??====C>@A@:;9>9995255)54.439;9889:)/-85506+//9;5<9<<<<555<;633333$393::;;19355.55<7;<265;===7;;;;;=BB>@@B@B?CCCCCCAA=@BCC?CCDCCBB;;;A@<;;A@=@;;;,9?3<3>99445:5615<<>>0=.5.55559$5<?A?>B999CCCBA@=@@@@0>@@A@<@>BC>BACA@<;8;@BBBCBB?A:;7;BCAABGJCDDCB;<;CDBB=@AA;;6;BB@AAA6::@@
@ATNG8:00868:01335
GATGGTAGGCGACATACATACGCGCCAGAAGATCAGGAACTCTAGAAGAATTACAGATTTTTAACACGAGAGTAAACGTAAAAAGAAGGTTTTACAAGACTCACGTTAACAATATTGCAGCAGTACGCACACAATCGAAGCGCAGTAAGGTTGGCTAGTGTAACTAGCAAGAATACCACGAAAGCAAGAAAAAGAAGTACGCTATTAACTATTAACGTACCTGTCTCTTCCGAAACGAATGAGTACAGAGAGTACGATATGTCTACCATCGAATCACGAAAGTCT
+
556<:==>8<=;;;?=<<<<;556=8<=B7;9<<5:49=BBBCCC@=<:1:)//6744444$46::454999333(3888899)9:5:2=;8&333-36////-77(/*/;6:::8;BB@BBBCFCCCCBBBB?BAAA@B;;;@A;;5;5;5;9:99CC@??;DBBBBB?@@=;:89@@ABB=997=??@?@.@@:@@@AB99;C8;6;AAA?A6;;??<199@@@@@<><889.8??;=?>A77787=?=;<<A>>>B@?@?>>>=<=:;;:==<<888)6::9
@ATNG8:00869:01342
GATGGTAGCACACGAGATCTCATCGTACTCATTCGTTTCGGAAGAGACAGGTACGTTAATAGTTAATAGCGTACTTCTTTTTCTTGCTTTCGTGGTATTCTTGCTAGTTACACTAGCCATCCTTACTGCGCTTCGATTGTGTGCGTACTGCTGCAATATTGTTAACGTGAGTCTTGTAAAACCTTCTTTTTCGTTTACTCTCGTGTTAAAATCTGAATTCTTCTAGAGTTCCTGATCTTCTGGGTGCGCTACAGTCTCTCTACCATCGAATCACGAAAGTCT
+
BBCC@B=CB@@CCCCCCABBCB=669?CCCCGAGCCB=BB>B@BCEDBBB@CC@@@>A>@A::4:@CABBBAAAB>CCFDF1@?==<AC=99:B>ABB?CC99:AA999:AACCABA;??B<A<???@;;;A<@@@A7;:?>>>???;;;=====<A==;=>:=<A??=>=C>>;;;;AA3?;?;?@AAA/===@2;///=::<>>1888)5665<;A;;>7=@>>===8<7;;A@DD:;;;>4==?;;;;;@;<;ACBA=<=7=///=9::>??<=6;9:/
@ATNG8:00872:01375
GATGGTAGCACATGCATATCTCACCAGAAGATCAGGAACTCTAGAAGAATTCAGATTTTTAACACGAGAGTAAACGATAAAATGAAGGTTTTACAAGACTCACGTTAACAATATTGCAGCAGTACGCACACAATCGAAGCGCAGTAAGGATGGCTAGTGTAACTAGCAAGAATACCACGAAAAGCAAGAAAAAAGAAGTACGCTATTAACTATTAACGTACCTGTCTCTTCCGAAACGAATGAGTACTATGTTGAGCTCTATACTACCATCGAATCACGAAAGTCT
+
<>@@466??>BDC?=@B<959954.499.5=>00/)/5777555<8<<<@;<<00/;;?)?:::7;;>=:<?<6;7997<;+844.4.4<=/>=:6/////:/44.47995;<<6666<<=BBBCBBCCCCC<@;:::>999A999:?=@>><;@?<A@:?;?ABCCB@8878A>8=37733&333,3;;;<=&==7=444889<<,/,/9996;59=AAA9;;9>>59.5799:,:==8>@@@AAC????@;@AAACBBBDCBCBC@AAA?@=@ABBBCB>BBBB
@ATNG8:00873:01331
GATGGTAGGAGACACGTCGCACACGTACTCATTCGTTTCGGAAGAGACAGGTACGTTAATAGTTAATAGCGTACTTCTTTTTCTTGCTTTCGTGGTATTCTTGCTAGTTACACTAGCCATCCTTACTGCGCTTCGATTGTGTGCGTACTGCTGCAATATTGTTAACGTGAGTCTTGTAAAACCTTCTTTTTACGTTTACTCTCGTGTTAAAAATCTGAATTTTCTAGAGTTCCTGATCTTCTTGGGCTGCGCTGATATGCGCTACATCGAATCACGAAAGTCT
+
<<==>@<E;DCDBBBA@@ABBCCCCCDFCBAA=ABBD>CB@@9??;AAAB@CC???>B@BCBC>B>@933::;;B>BBBBB1BA=A???8;<8;/73;6BB=BBCC997:BAA?@??;>?>9=9888::99<49::;<>>>>>>===>=;;6998)/..3..)25888555;;;6;AAAB5@9=:=?AAA/@@@?D:AAA778<;AA=DCDC/A;;:@1888)8>>A>>>>D<>>>99:6--)-6.2,,,,--36;=9>=A>>>B>>>?A<????<==8=A=>
@ATNG8:00874:01337
GATGGTAGGTGCACATGAGTGTATCCAGAAGATCAGGAACTCTAGAAGAATTCAGATTTTAACACGAGAGTAAACGTAAAAGAAGGTTTACAAGACTCACGTTAACAATATTGCAGCAGTACGCACACAATCGAAGCGCAGTAAGGATGGCTAGTGTAACTAGCAAGAATACCACGAAAGCAAGAAAAAGAAGTACGCTATTAACTATTAACGTACCTGTCTCTTCCGAAACGAATGAGTACTCGTCTCACTCTCGCCTACCATCGAATCACGAAAGTCT
+
56==8<=FACBBCDCCCCCCCAA;;7<BA>ABABAA>B?@@CEEBB?BC?B=AC@;;;;.;>CCCGGCCCA@A8AA;;;;.:@=@2;:/9<<8=;?@;98::39==<9>@>;@BBBBBBBBCCCCCBCB@CCCB@BBBBAA@>9?;>;;6;;;;DCCD@CACCCC>8979BB;?@FDC=B??=?EFFE3A@>BCCBBB>99/5.8===0808=AAB?ACBBBCD@B?CFD;B;;7;@BBCBC???BA@@@@AABABB@BCG@BBB;;8;ABBBBB>CCBB
@ATNG8:00877:01351
GATGGTAGACACGTGTGCTCTCTCGTACTCATTCGTTTCGGAAGAGACAGGTACGTTAATAGTTAATAGCGTACTTCTTTTTCTTGCTTTCGTGGTATTCTTGCTAGTTACACTAGCCATCCTTACTGCGCTTCGATTGTGTGCGTACTGCTGCAATATTGTTAACGTGAGTCTTGTAAAACCTTCTTTTTACGTTTACTCTCGTGTTAAAAATCTGAATTCTTCTAGAGTTCCTGATCTTCTGGGTCTCTCTCTCACGCACTACCATCGAATCACGAAAGTCT
+
6:CD;CBCBB@AA;CAABCBBBABCBBBCCCC?BCDD=BB?B?BBBBEBB=AABBB?A?CCBB?B>B@@@??@@B>A@@A@2@A?BBBB:AC@@<@@@;?B:>>>?BA?@AAAA>=?:===;A:?<>>;;;=9>>AC9>==<<<A????@@<<<?9>??;@A<A;><<AA@@@A;===CC5A<A:<<>>=.=A;;;5;>><=>C;;;=>>==/>:::@=C<@@;@ABA>>>;=:>>A@>>9===@7>>>>>>>???AA@@@;;;>9<;>>=:<>>>AAA9@;;;
@ATNG8:00877:01356
GATGGTAGCACGACACGACGATGTGTACTCATTCGTTTCGGAAGAGACAGGTACGTTAATAGTTAATAGCGTACTTCTTTTTCTTGCTTTCGTTGGTATTCTTGCTAGTTACACTAGCCATCCTTACTGCGCTTCGATTGTGTGCGTACTGCTGCAATATTGTTAACGTGAGTCTTGTAAAACCTTCTTTTTACGTTTACTCTCGTGTTAAAAATCTGAATTCTTCTAGAGTTCCTGATCTTCTGGTAGAGCGTGCATATATCTACCATCGAATCACGAAAGTCT
+
;?CD@CCBCCCC===><;;<;>CCCCCCBBAA?ACCC>CCAC@BC@@@CE@BB=@A>;:BB==9B=<BBBBBA??;88;;;+?@=A==<5?9:,93977/37,3<?:<><>BCCAA@@<@AA=A<>>>@;;<?=BBCA===>@A????@?@@@??B<>>>=>>;>=AAAA@@@@?:>?=<<-<6<;@@AAA/>@<==7>@CCC@@::8/6756)8<>?B;A<AA<??@@>>=<@=CA???@:>=D;>>A>>>????BBBAAAADAA=?>==?<?ABA>>>9>>>>
@ATNG8:00877:01378
GATGGTATTGTGTCTCTGAGAGTAGTACTCATTTGTTTCGGAAGAGACAGGTACGTTAATAGTTAATAGCGTACTTCTTTTTCTTGCTTTCGTGGTATTCTTGCTAGTTACACTAGCCATCCTTACTGCGCTTCGATTGTGTGCGTACTGCTGCAATATTGTTAACGTGAGTCTTGTAAAACCTTCTTTTTACGTTTACTCTCGTGTTAAAAATCTGAATTCTTCTAGAGTTCCTGATCTTCTGGGTGTATCAGCGAGTATCTACCATCGAATCACGAAAAGTCT
+
:>@B>BBB@CBBBABACCBBBBCCAA@@@AABB<AAB=BC?B@BBB???C@BBBBB>B@BBBB?B@BBBBBBBBB?B>BCB/AA:???D:ABBC<=>B?BB@?=??:85:BB@@?AA<AAB<A;A==<AAAC9AAAA588;;>>>>>A>>?>>>B<>>@<@C=A;>>AAAC>===AAAAA5A:>8<ACDA/AA>>>599?99:=79:8<>>?/@;;;@<?=;:8;@??==>=?8::AB==587:<3999=<=<==>???@A@@@A>>>>=>;===>7777,7:::
@ATNG8:00878:01351
GATGGTAGGCGTGTGAGAGTCTGCCCAGAAGATCAGGAACTCTAGAAGAATTCAGATTTTTAACACGAGAGTAAACGTAAAAAGAAGGTTTTACAAGACTCACGTTAACAATATTGCAGCAGTACGCACACAATCGAAGCGCAGTAAGGATGGCTAGTGTAACTAGCAAGAATACCACGAAAGCAAGAAAAAGAAGTACGCTATTAACTATTAACGTACCTGTCTCTTCCGAAACGAATGATACTATGTAGAGCTCTATACTAATCGAATCACGAAAGTCT
+
CCCC@BCB@CCCDCBBBDG@>@::;06CC@CCCCCC@C?BABBCBB?AB@EACBAAABBB3B?BAAABBBBBBB<AABCDDD3A@;?188829BA?B@;;B@@@@<A<@@<@@>9==>=@?A???AA@@>>>;AA@@7==>AAA<<8=;A=A=<>>>??>>9>???BB>BC?A;;7;==>>299<6<??>?/6637AAAD????:?<>>>>9>;A>>8868>>@;;;7=:=>A9A@A<ABA9:;:::AC>BBBBBB@AA@@@A:??CC=A>==666,7;=>
@ATNG8:00879:01366
GATGGTAGGCGAGAGTGAGACGCAGTACTCATTCGTTTCGGAAGAGACAGGTACGTTAATAGTTAATAGCGTACTTCTTTTCTTGCTTTCGTGGTATTCTTGCTAGTTACACTAGCCATCCTTACTGCGCTTCGATTGTGTGCGTACTGCTGCAATATTGTTAACGTGAGTCTTGTAAAACCTTCTTTTTACGTTTACTCTCGTGTTAAAAATCTGAATTCTTCTAGAGTTCCTGATCTTCTGGCGCTCTGTCACGTCTGCTACCATCGAATCACGAAAGTCT
+
55<B7;ACACB:99?;ABB?965<=CBBBBBC?BBBB<BA?B?@@@CCDD@BBACC?B?BBBB?B?CFBB@:::;67833&39188:939A>?5:8@;@@=A??;AA=A>?=>???<@@@<@=>>>A????=AAAB;>>>===A???@BB>>>?;>>>;??5;7;AAAEAA@@<@>>>>2>;><>@DDD/AA?AA8?AAAAB>8:98<?>@/@>>>@;@<AA<AA??====D=>>@AA?9>>>:;;;;;;>>>@@@AA@>>@AA:AAA>>:>>>;ABD>CB@@
@ATNG8:00885:01374
GATGGTAGTGTCATATGAGAGTGTGTACTCATTCGTTTCGGAAGAGACAGGTACGTTAATAGTTAATAGTCGTACTTCTTTTCTTGTCTTTCTGTGGTATTCTTGCTAGTTACACCAGCCATCCTTACTGCGCTTCGATTGTGTGCGTACTGCTGCAATATTGTTAACGTGAGTCTTGTAAAACCTTCTTTTTTTACGTTTACTCTCGTGTTAAAAATCTGAATTCTTCTAGAGTTCCTGATCTTCTGGAGATATCATCAGCGAGCTACCATCGAATCACGAAAGTCT
+
?@@?655<=@@;;>;;;;9@9554;444588;74444)4;.5.599<<5949<==@?B@BAB@<>;>=0//:::::,//<:+:>*////0(/8;=?9BBC@CD?BBA::;@CC@A=A;;5;@A=AACCCCCCCC@CC;;:;BABCBB::;BB;;;BB?A@@<;;5;4;A@;;:BBB>B@@@@2@<@<;;;;;;;#;B@A@;@@@@@AA@@C=BABB2BABCD@C@DEAAABBBBB>A=@@@CDD@CCB@CBBDDDDCCBB@@@;;:CCC@C;;;D@EBBBBBB<BC::
@ATNG8:00885:01376
GATGGTAGCTATACGTATATCTATGTACTCATTCGTTTCGGAAGAGACAGGTACGTTAATAGTTAATAGCGTACTTCTTTTTCTTGCTTTCGTGGTATTCTTGCTAGTTACACTAGCCATCCTTACTGCGCTTCGATTGTGTCCGTACTGCTGCAATATTGTTAACGTGAGTCTTGTAAAACCTTCTTTTTACGTTTACTCTCGTGTTAAAAATCTGAATTCTTCTAGAGTTCCTGATCTTCTGGGTCTCTCTCTCACGCACTACCATCGAATCACGAAAGTCT
+
@@AB>B@@@F>CCCCCFBBBEFCCCCA@AD::7;BAA=BB?C@BBBBBBC?CDCCB>?>ACCC>B>BBBCBA@A@;97777$:@3@?BB=ABBB<>?C?BC?BBBCBB@BBBAAAAA:A??;?;>>==<<;A:@@AA8<<?;;7>@@@BBBCBB?;?BA=AA<@<AAA??A?AB:?9999-98;48:9:9.9AFDD;AAA>??AA@@6<<9<.;99:@<@=AA;AAAAA>>;><>>>B@@4;88829A>@==;==A@@@@@::;A;==>>A=A@@@??@9===A
@ATNG8:00888:01345
GATGGTAGTGTCATATGAGAGTGTGTACTCATTCGTTTCGGAAGAGACAGGTACGTTAATAGTTAATAGCGTACTTCTTTTTCTTGCTTTCGTGGTATTCTTGCTAGTTACACTAGCCATCCTTACTGCGCTTCGATTGTGTGCGTACTGCTGCAATATTGTTAACGTGAGTCTTGTAAAACCTTCTTTTTACGTTTACTCTCGTGTTAAAAATCTGAATTCTTCTAGAGTTCCTGATCTTCTGGAGATATCATCATCGACTACCATCGAATCACGAAAGTCT
+
//9:)//:///=>=>?666>?=555555=A<C?AABA<?;7<8?;;C@CD@C@@?C?B<@@>@<@:@AABDDBCB>?@CCC1AA98444)44446<<<:>?:<A;?BB>@ADFCGDD@CDCAC@BCCCAA@C@CCCA=@ADCC;<;AACCC;;;A=B>@;>@=@<@A@BCBBA?;=;;;;*:2::99999$9>===459@@@@@@@@29595$5CB:;5;4;;;ACCC;;;?B<AB?@@C@BBA<@@B@@ACCCFIGDCBBBBB<A;;;A>AABB@@@;@ACB
@ATNG8:00891:01369
GATTAGCATCATGCATATCTCACCAGAAGATCAGGAACTCTAGAAGAATTCAGATTTTTAACACGAGAGTAAACGTAAAAAGAAGGTTTTACAAGACTCACGTTAACAATATTGCAGCAGTACGCACACAATCGAAGCGCAGTAAGGATGGCTAGTGTAACTAGCAAGAATACCACGAAAGCAAGAAAAAGAAGTACGCTATTAACTATTAACGTACCTGTCTCTTCCGAAACGAATGAGTACGTGTGCGACGTGTCTCCTACCATCGAATCACGAAAGTCT
+
BBB@ADDCCBCCCECCCC>==DD?>CC:CBBB??>?@BBC@@@B>BB>A>BBB??@??2@?CBC@AAAACAC;AACCCCC1BB<A<@@@9@CC@DBBCDFCBB=A@CC=BBC?AA@@@CCCCBBEECCCC?DBBB?BABBBBBB>A>AAA>ABBBBCCC@CAAAAA?BB>B@A<?A===7?==;>@@@@2AB?B999CAAAA;A;????;><>?CCC?CAAABCC;@=???8@997:AABBBBBCDBA@ABDDAA@CAA<?BA<@@<<<<@@CBA@?<@>>?
@ATNG8:00898:01355
GATGGTAGGCGACATACATACGCGCCAGAAGATCAGGAACTCTAGAAGAATTCAGATTTTTTTAACACGAGAGTAAACGTAAAAAGAAGGTTTTTACAAGACTCACGTTAACAATATTGCATCAGTACGCACACAATCGAAGCGCAGTAAGGATGGCTAGTGTAACTAGCAAGAATACCACGAAAGCAAGAAAAAGAAGTACGCTATTAACTATTAACGTACCTGTCTCTTCCGAAACGAATGAGTACGTGTGCGACGTGTCTCCTACCATCGAATCACGAAAGTCT
+
////)///)/99>;=?>>CCA?@=>:==>866/:77)/)/7999;;7:6163///7777777#;5;>>>>@@@CCC>CC@@@@@0AA;A5:;::*;AB?ABACCDCCC@CACC@BBB<AABBBC@@A@@AAAAAB>BB@@<;<==>?;;5>:?=>;>BBB@>>A=AA@@@A;;;7;AB:>><<<3<<;99;9<9.<?<?A@@AAA88689>>@@9>9>@CAA<AB@@@@@<@?BAA=BAB?ACCCBBBBBBBAAABBBBBBBBB?AAA>ADCCC?CBBBBDD?C:::
@ATNG8:00905:01375
TATGGTAGCGCACACATAGATACAGTACTCATTCGTTTCGGAAGAGACAGGTACGTTAATAGTTAATAGCGTACTTCTTTTTCTTGCTTTCGTGGTATTCTTGCTAGTTACACTAGCCATCCTTACTGCGCTTCGATTGTGTGCGTACTGCTGCAATATTGTTAACGTGAGTCTTGTAAAACCTTCTTTTTTTACGTTTACTCTCGTGTTAAAAATCTGAATTCTTCTAGAGTTCCTGATCTTCTGGATAGCGACGCGATATACTACCATCGAATCACGAAAGTCT
+
BBBB@DDCBBCBBBCCBBACCCCCCCCCCC9949@@B=BC?CADBBCCCC?AAAAA?D@CDCB@B?BBCCBBBB@:97777)9?<?999/:@;;6;CC@A@=@?@CACACCCGCDBB>ABB<B?AAABBBCB?BCBB>@@@@CABBBCCCCCCBC?CCB@BC?C@CBBBBBBBB?A???@6>=?::99:9:9#:BCED=CCACBBBCBB>AAAA0ABBAC@C@CC@CBBCCBB@BACCCCCD?CBA?AEBBACCCB@BDDD@@BECD@CCBBB?BBDC@?>8?>@?
@ATNG8:00906:01335
GATGGTAGCTCGTGCTCTGACTCTCGTACTCATTCGTTTCGGAAGAGACAGGTACGTTAATAGTTAATAGCGTACTTCTTTTTCTTGCTTTCGTGGTATTCTTGCTAGTTACACTAGCCATCCTTACTGCGCTTCGATTGTGTGCGTACTGCTGCAATATTGTTAACGTGAGTCTTGTAAAACCTTCTTTTACGTTTACTCTCGTGTTAAAAATCTGAATTCTTCTAGAGTTCCTGATCTTCTGGTGTCTGATCTGTATCACTACCATCGAATCACGAAAGTCT
+
=>@A7>=A;5556>=>>H:<;CDDCC@@@CB::4:::>6<<7<<ACBBC@C;A@;=B?B;@C>@9B?BB@BA@@?B999DDC0??655<<29566159@<9915995@C@CCCCCCCD@CBD?B>BCBBAA@C@CCCC@C;;;ECBBCCCCCCCCB@CCB?AA?B?AABCBAACC@BCGDD<C=A=<<<;.;BCCF>CABAD;;;@=9=>>>,>99992929@<ABBBA@B<@=@CBCCC@C:;9;BBBBBCBBCCCCECJBBBC@B;;<C@CBBC@@F=AABA
@ATNG8:00874:01409
GATGGTAGCGAGCGAGTGTGTATACAGAAGATCAGGAACTCTAGAAGAATTCAGATTTTTAACACGAGAGTAAACGTAAAAAGAAGGTTTTACAAGACTCACGTTAACAATATTGCAGCAGTACGCACGCAATCGAAGCGCAGTAAGGATGGCTAGTGTAACTAGCAAGAATACCACGAAAGCAAGAAAAAGAAGTACGCTATTAACTATTAACGTACCTGTCTCTTCCGAAACGAATGAGTACGATGAGAGAGCTCTCTCTACCATCGAATCACGAAAGTCT
+
7///)/////=<<<>@;;;988----55(/4;=55057<:9:;;;796063/////:::*<8666>@>B>@??<@BBCDDD1DD9?2999&555.5;;9<>??@;@>::2:;:38@BBCBBBFCCCBB;:;@CECDABCBBBBBC?D@B;;7:@@ABBCD@CBCCBB@@@>ABA?B@@@A900/;===??0?@<BBBBBBBBB?A=????:;8==B;;:;DBCCCBAKADCB<B;;7;AA@ACB???AAAAAAAABBBBBCBBB?BBBBC@?;@ADDF=CC;;
@ATNG8:00886:01392
GATGGTAGTGTCAGTGCGCGTCGTCCAGAAGATCAGGAACTCTAAGAAGAATTCAGATTTTTAACATCGAGAGTAAACGATAAAAAGAAGGTTTACAAGACTCTCGTTAACATTATTGCAGCAGTACGCACACAATCGAAGCGCAGTAAGGATGGCTAGTGTAACTAGCAAGAATACCACGAAAGCAAGAAAAAAGAAGTACGCTATTAACTATTAACGTACCTGTCTCTTCCTAAACGAATGAGTACTATAGACTATCTGAGACTACCATCGAATCACGAAAGTCT
+
8:::7:::::;<;;;=;;99955495:<<7<5555;.4./7///)/:)//:;645///:9:'9(/////6888===133333333$3717179(335/855555555,2,2==5994877;CCCDBBBCCBCBB?BBA@=A@C@@A@@;?<@;;6;CCABCCB?BCBBBC=@A?CBB?CAA@@;>==9:89888%9=:>988@>><=:=:<===5;5;=B;;8;CBABAA?B?@?@6==><@@AAAACCCCBBBBAAABCBCBBBACA=@:88@:@@@?;;;0;@AA
@ATNG8:00893:01422
GATGGTAGCTATACGTATATCTATGTACTCATTCGTTTCGGAAGAGACAGGTACGTTAATAGTTAATAGCGTACTTCTTTTTCTTGCTTTCGTGGTATTCTTGCTAGTTACACTAGCCATCCTTACTGCGCTTCGATTGTGTGCGTACTGCTGCAATATTGTTAACGTGAGTCTTGTAAAACCTTCTTTTTACGTTTACTCTCGTGTTAAAAATCTGAATTCTTCTAGAGTTCCTGATCTTCTGGATAGCGACGCGATATACTACCATCGAATCACGAAAGTCT
+
@B;<76?@=B@CCCCCCCCFCCB@@@AAGCCC?B;::6;C>B?@A@BCCD?BB@@??B?BBBB>A<ABBBBBBBB<@AFFE1??<>>@?8>@9949>@>AB<??AAA@=@ABBAAA@<@;;7;<????>>>>>DAAA;??@??>>>@@ABA::9>:788:;;5;;>A@?===AD=?>>AA;C:=9=>AAA/===CA9A??<<;=:9949>=>/?>>>C<@<@@<@AAA;<;=?<>>@@8858;;;?AAAAAA????>>>@>>>@C=?:;;B=>>=?@?D:>>=>
@ATNG8:00899:01408
GATGGTAGTATAGAGCTCTACATAGTACTTATTCGTTTCGGAAGAGACAGGTACGTTAATAGTTAATAGCGTACTTCTTTTTCTTGCTTTCGTGGTATTCTTGCTAGTTACACTAGCCATCCTTACTGCGCTTCGATTGTGTGCGTACTGCTGCAATATTGTTAACGTGAGTCTTGTAAAACCTTCTTTTTACGTTTACTCTCGTGTTAAAAATCTGAATTCTTCTAGTTCCTGATCTTCTGGTATTACACACTCGCTCGCAACCATCGATCACGAAGTCT
+
:;AB?BBBBCCCCCCCBAAA@@@@BBCCB@CD@CBBB=CC@C?DCBABAB>BBBCBACGBBBC?C?CBBBBBAA?=::999$33-48CC<AA;;8;;A=AA8::AAAA=@?CBBDCD?B??<?>AA?????B@EAAA;?===>>AA@@@AB888?8867=>=5;7;==A??>>>;>>BBB6B<?9==>>?/@@@@D9>=AAAA@><<8<>>?/??@??;?=AA=???==5;5;?>>>@<@/-)---)--37669>97788//(.2775533784--(---7
@ATNG8:00901:01408
GATGGTAGTACATGATAGACGACACCAGAAGATCAGGAACTCTAGAAGAATTCAGATTTTTTTAACACGAGAGTAAACGTAAAAAGAAGGTTTACAAGACTCACGTTAACAATATTGCAGCAGTACGCACACAATCGAAGCGCAGTAAGGATGGCTAGTGTAACTAGCAAGAATACCACGAAAGCAAGAAAAAGAAGTACGCTATTAACTATTAACGTACCTGCCTCTTCCGAAACGAATGAGTACGATGAGATCTCGTGTGCTACCATCGAATCACGAAAGTCT
+
C=BB@CDDCCCCBCCCBBBC;;;AA@CGI@CBCA@@;??BCC>BBB6546:8<<94999:;;#;>CCCCCCCCBCF>CC;:;:;*;B;@<AC=CCC@CBBCCCCBB?B?BB?B?>=?BBBBBBBBBBCCCCBE=BCBD@CCCCCAAB=B=B;;9;BCCDCCC@CBBBCB@CB@BBA=@@<<<5:9929CCCD3DC>B???AAB=>;>9?AA@<@<AABCC@EHDADCB@C@BCB:@@?<@@@@ABBCBBB??>CBBBB>>999BBB>BBAAA?CACCA@@;A@@@
@ATNG8:00902:01383
GATGGTAGCGCACACATAGATACAGGTACTCATTCGTTTCGGAAGAGACAGGTACGTTAATAGTTAATCGTACTTCTTTTCTTGCTTTCGTGGTATTCTTGCTAGTTACACTAGCCATCCTTACTGCGCTTCGATTGTGTGCGTACTGCTGCAATATTGTTAACGTGAGTCTTGATAAAACCTTCTTTTTACGTTTAACTCTCGTGTTAAAAATCTGAATTCTTCTAGAGTTCCTGATCTTCTGGGTCTCTCTCTCACGCACTACCATCGAATCACAAAGTCT
+
<@@@0555555ABB;<9:9//----(---78::7599=09;4945//////)/99996=?BBCC=@:@A;;44:74444&4;29:=<1::44.44929A=AA@@AA>??A@@@>>98;?4=4=:985599279:=8:;8>>>8:88@AA///8)/..233.5/555;:::9>5559===2:7=7/----(--779)-*-36898:99-5555$2557649;AA;AA>>><>=B>A????C=A=>>7AAAA:::>BA@?????63327---,),,--33-3772
@ATNG8:00904:01426
GATGGTAGACACGTGTGCTCTCTCGTACTCATTCGTTTCGGAAGAGACAGGTACGTTAATAGTTAATAGCGTACTTCTTTTTCTTAGCTTTCGTGGTATTCTTGCTAGTTACACTAGCCATCCTTACTGCGCTTCGATTGTGTGCGTACTGCTGCAATATTGTTAACGTGAGTCTTGTAAAACCTTCTTTTTACGTTTAACTCTCGTGTTAAAATCTTGAATTCTTACTAGAGTTCCTGATCTTCTGGACGACGCGCACTGACACTACCATCGAATCACGAAAGTCT
+
:;BC8<BBBBB:96>966==:556B@99:BAA=BDCB=CC@B@@@@AA@@7:;BBC?C?CA@?<?>@@?BB993;4/0000$0=)//987'.337,33=6;;*/0//661339@>>8>55850507>>>888;4;>??<@@@@AAA=<=@@CB::90///6;>,//5???ABC@@49::::-:4;5;=>=>/?>::@0717<///9:9=:998-9//,/>6>5;=7;877788=;?9>97;772577077...95359///;;376667666<@;<==?;;;3;>AA
@ATNG8:00905:01422
GATGGTAGATATATGCACGCTCTACCAGAAGATCAGGAACTCTAGAAGAATTCAGATTTTTAACACGAGAGTAAACGTAAAAAGAAGGTTTTACAAGACTCACGTTAACAATATTGCAGCAGTACGCACACAATCGAAGCGCTGTAAGGATGGCTAGTGTAACTAGCAAGAATACCACGAAAGCAAGAAAAAAGAAGTACGCTATTAACTATTAACGTACCTGTCTCTTCCGAAACGAATGAGTACTGTATCTATGTGTGCGCTACCATCGAATCACGTAAGTCT
+
ACCB@BCCCCEBBBDCFCBBBCCCC@DBB?BCCCBB@B@CBB::5:6:=8B????A@@?@.@<AA@BCBAA?>>7<?:;<<<*<C=A5;;;*:BB=BCCCCCC@@<@?AB?CCE?BBAAABCCCCCCCCCBB?BCCC@BBBAAACC?B@D999:CCBCCCC?BCBBBB@BB>BBB@BBAA@<AAA>ABBBBB)BB?99:@ECAAA;@;?AAA<A=??CBB>BCBAACB@B@BBD=CCC>AABBBBBBBBBBBBAA?BB>>=BCCCC?B>CDD:=>>>BCC@CBAB
@ATNG8:00908:01414
GATGGTAGGCGACATACATACGCGCCAGAAGATCAGGAACTCATAGAAGAATTACAGATTTTTAACACGAGAGTAAACGTAAAAAGAAGGTTTTACAAGACTCACGTTAACAATATTGCAGCAGTACGCACACAATCGAAGCGCAGTAAGGATGGCTAGTGTAACTATCAAGAATACCACGAAAGCAAGAAAAAGAAGTACGCTATTAACTATTAACGTACCTGTCTCTTCCGAAACGAATGAGTACGATGAGATCTCGTGTGCTACCATCGAATCACGAAAGTCT
+
49993:5;5;A@<;;;<<;AA@@CC?BB=666/::7(-(-6---6885/3-3-333443333$3-3889<;;;888.7=33333$3:7<8==<1;>?;><>@@AA@@<?<=?;>75.2<:=BCBCBCBCCBBBB?BBBB?BB@AAA>>;??AAB@CBBBBBBB@BAAAAA>AA=>?>5;7///)///5/////'.:4=585888AA6868===.5.5=BBB?BBA@@DL@B>AGC?CBB@BCCCBCBBBCCAABCB@@@B@@AABAA=B>>>>:<>A>BBB<BA@@
@ATNG8:00909:01416
GATGGTAGTAGTACACTAGTCATACCAGAAGATCAGGAACTCTAGAAGAATTCAGATTTTTAACACGAGAGTAAACGTAAAAAGAAGGTTTTACAAGACTCACGTTAACAATATTGCAGCAGTACGCACACAATCGAAGCGCAGTAAGGATGGCTAGTGTAACTAGCAAGAATACCACGAAAGCAAGAAAAAAGAAGTACGCTATTAACTATTAACGTACCTGTCTCTTCCGAAACGAATGAGTACTGTATCTATGTGTGCGCTACCATCGAATCACGAAAGTCT
+
BC@@>@;CCCCCBBCCCDBFGBCBC@BCC?CBAABC=A=ABCBBBDADD@B>@?;;;;;;'9?ABBBA?A?==@9?>@BAAA5@@=A4;;;*:BC>BDCCBCCDC?C?CC?ABC<@ACACCCCBBBCBCBCC?CDFF>@@BBBBBB?B?B??<?CCAAACC?BBABBB?>><>BA=@A999,8<<9999999%9A;A::8B@CAA7<8;@@>1838?CBC?BCECCAA;>9999.::96:AACCCCBBCCCC>??ABB@AABBBB?=BBAAA<@>>>BDC=BA@@
@ATNG8:00866:01455
GATGGTAGGCGACATACATACGCGCCAGAAGATCAGGAACTCTAGAAGAATTCAGATTTTTAACACGAGAGTAAACGTAAAAAGAAGGTTTTACAAGACTCACGTTAAAATATTGCAGCAGTACGCACACAATCGAAGCGCAGTAAGGATGGCTAGTGTAACTAGCAAGAATACCACGAAAGCAAGAAAAAAGAAGTACGCATTAACTATTAACGTACCTGTCTCTTCCGAAAACGAATGAGTACGTGTGCGACGTGTCTCCTACCATCGAATCACGAAAGTCT
+
44::7<@B?ABCC@@ABCCD9::BB?ABB?<;;CCC>B@BCCCCCD?BB>A=???A@AAA0@=BCCBCDIDBBC=BBABBBB2BD@CACCG<CCC@CBBBBCCBC?BBB8CCC?CCDABBBBBBBCCBBBCADDCC?AAB@??@@;A=B::8;CBBBBBB@CCCBBB@CC?BAB<?>===7==@;999999%0>;>000@@A@>A@CBBB?C@C>>>@:>>;:9=<4:47888)8::5;=AAAAADAAA@@@AAA@@@AA@<@>>:>566>=DA@@;::3:<==
@ATNG8:00868:01453
GATGGTAGTACATGATAGACGACACCAGAAGATCAGGAACTCTAGAAGAATCAGATTTTTTAACACGAGAGTAAACGTAAAAAGAAGGTTTTACAAGACTCACGTTAACAATTATTGCAGCAGTACGCACACAATCGAAGCGCAGTAAGGATGGCTAGTGTAACTAGCAAGATTACCACGAAAAGCAAGAAAAAAGAAGTACGCTACTTAACTATTAACGTACCTGTCTCTTCCGAAAACGAATGAGTACTGCGTCTCACTCTCGCCTACCATCGAATCACGAAAGTCT
+
:===8<=;?;?996><<B9///://)/9;7//////27679=;;:8053488:;444444#4.555==<;;;?>3;;99999(999>:@BB9C::99CCBA><0.(-055(-(-/)//68555>>?DCDCCCJ?A959.55544444.57:551666?>??>;>><9:9743348;7;554==/9871337373#393833379933317173334:=:8BCCADCCBBAA5;5;;;;-:::29=445<<<>>>;<<<;;==;@A@<>==:==@6646==><A@5@@@@
@ATNG8:00870:01478
GATGGTAGCTCTGCTCTGACTCTCGTACTCATTCGTTTCGGAAGAGACAGGTACGTTAATAGTTAATAGCGTACTTCTTTTTCTTGCTTTTCGTGGTATTCTTGCTAGTTACACTAGCCTTCCTTACTGCGCTTCGATTGTGTGCGTACTGCTGCAATATTGTTAACGTGAGTCTTGTAAAACCTTCTTTTTTTACGTTTACTCTCGTGTTAAAAATCTGAATTCTTCTAGAGTTCCTGATCTTCTGGTGTCTGATCTGTATCACTACCATCGAATCACGAAAGTCT
+
ACFF@CBBBA;@BBBCCCCCBBAACCDDCDBA?ABBB>BB?B@CABBCDF@BBDCE@CFCCA@?A?BBBBBA@AB=;;;;;*;@;@@CCC;DCBB?AAH@AA?AAACDGBHEEEDECC?B>B?B?CCCBCCBCACCBB@CBBBCCBCBCCBAADCB>BBB>B?=??AADABBBBCACCBBC8B?C>BBCCCDC#CCCCC>CCCCCCCBBB@CDDD5CBABB6;4;@<@ACBBBB?B?BDGCBB?B>A=ABAA@BCCCCBBBDFBBBCD@DBBAA>ACAA>>=5>>??
@ATNG8:00875:01477
GATGGTAGTGCGTGAGAGAGAGACCCAGAAGATCAGGAACTCTAGAAGAATTCAGATTTTTAACACGAGAGTAAACGTAAAAAGAAGGTTTTACAAGACTCACGTTAACAATATTGCAGCAGTACGCACACAATCGAAGCGCAGTAAGGATGGCTAGTGTAACTAGCAAGAATACCACGAAAGCAAGAAAAAAGAAGTACGCTTTTAACTATTAACGTACCTGTCTCTTCCGAAACGAATGAGTACTATAGACTATCTGAGACTGCCAAGGCACACAGGGGATAGG
+
;<<<<A?=;;665;=>;AAB@A;;:05BA<A;;;BB>B?ACBCCBC?BB?C@BB894>?>+>>>>=ABA@:97=)7344999'44.4.555&59>756666==;;7<;@D@BBE>A@@@A@@@@CCCCCCCC@DBBB:;;BBCCCC?C@BBA=AAA@@@AA?CCCBBAACC?AAA?@@99929>>:9999::%9>>=?<=?<>?>9;=BBB@;A=C@@@A<@?887?A<@<@@B9@>>8<<;778::;==B??????A@@BC;;;?:>5;6;>?>>8888,9<<>@
@ATNG8:00877:01470
GATGGTAGATACTCGCTGATACACCCAGAAGATCAGGAACTCTAGAAGAATTCAGATTTTTAACACGAGAGTAAACGTAAAAAGAAGGTTTTACAAGACTCACGTTAACAATATTGCAGCAGTACGCACACAATCGAAGCGCAGTAAGGATGGCTAGTGTAACTAGCAAGAATACCACGAAAGCAAGAAAAAAGAAGTACGCTATTAACTATTAACGTACCTGTCTCTTCCGAAACGAATGAGTACGAGAGAGCACACGTGTCTACCATCGAATCACGAAAGTCT
+
4444.5<BCCDCCCCDCCBBBCCCD=BBB9??::=:38044:<CFC8BB=A>@AA=????.?>BBCAAABCCCD;?>;<;<<*:@<@9@@@7@AB?CAB<:;BAC@CACE?BCC@ABBCDDCDBBCAAACCC?BBCC@BCCC@@@?<@?BBB@BBBCCBAA?BFECAA>::59BA;>@<<<5;<=9999999%9?<A?>@BBA;:6;:;=>?1816:@@A>B@@@BFC@CABCB>BBB?BCBCBBBBBBBABBBBBBBBBBBBBC@@@///@7<:??@??8@;;;
@ATNG8:00878:01466
GATGGTAGCGCGACGAGCGTAGACCCAGAAGATCAGGAACTCTAGAAGAATTCAGATTTTTAACACGAGAGTAAACGTAAAAAGAAGGTTTTACAAGACTCACGTTAACAATATTGCAGCAGTACGCACACAATCGAAGCGCAGTAAGGATGGCTAGTGTAACTAGCAAGAATACCACGAAAGCAAGAAAAAAGAAGTACGCTATTAACTATTAACGTACCTGTCTCTTCCGAAACGAATGAGTACTATGTAGAGCTCTATCTACCATCGAATCACGAAAGTCTT
+
9;CC7;ACBB@@BCCCCAAAACCDC>CBBADBCB;;8<?BBBBAAA=AB?B?:9999DCC3C?AA@BCCB@@@@9@>AAAAA0>A<?2;;;6;CC@JGCBBBDCC?B@DD@BAC?BBBBBCCCCBFCDC@BB?CCBB>@@CCC@AA>B@CCC?BBCCCCBB@CDCBBA=??:9998<<999+998:<<<<<<&<A:?989CAA>><>=A???:=:=@CBB@BBBBBBB@D@BAB>BBB?BBBBCBB>>>BBBBBBBBB@@??;;;7;;;;;<ABAA;:9/0=00+
@ATNG8:00879:01462
GATGGTAGCTCTGCTCTGACTCTCGTACTCATTCGTTTTCGGAAGAGACAGGTACGTTAATAGTTAATAGCGTACTTCTTTTTCTTGCTTTCGTGGTATTCTTGCTAGTTACACTAGCCATCCTTACTGCGCTTCGATTGTGTGCGTACTGCTGCAATATTGTTAACGTGAGTCTTGTAAAACCTTCTTTTTTACGTTTACTCTCGTGTTAAAAATCTGAATTCTTCTAGAGTTCCTGATCTTCTGGGTGCGCTACAGTCTCTCTACCATCGAATCACGAAAGTCT
+
CC;;79<>==>ACABBBCAAEBB@@954<<8<3<9:9:&4;7A?CCBCCAB?AECAB@BBCCDD@FBBBCCBCEFE@A@@@@0@A=ABBB<A@@A?BBD@CC?BABIEGABCDCEDCC@BBC@C@CCCCCCCB@BBBB@CCCCCGCBBBBBCBBBD=@@B?BE@E?AABBCCCEF@CCCCC9A=A=;;;;;;%;@BCC=CA@BABC;;<@BEEF5DCDCC@B>BB?BABC@AA@C?BBACBB>B:;;0;CA@AABBBBCCEFBBBCD@BBCBC?@ABCDLF=CCIB
@ATNG8:00880:01456
GATGGTAGCTCACGTACGTCACACGTACTCATTCGTTTCGGAAGAGACAGGTACGTTAATAGTTAATAGCGTACTTCCTTTTCTTGCTTTCGTGGTATTCTTGCTAGTTACACTAGCCATCCTTACTGCGCTTCGATTGTGTGCGTACTGCTGCAATATTGTTAACGTGAGTCTTGTAAAACCTTCTTTTACGTTTACTCTCGTGTTTAAAAATCTGAATTCTCTAGAGTTCCTGATCTTCTGGTCTACTACACTGTACTCTACCATCGAATCACGAAAGTCT
+
::=@=AB66666?=AAA@BABBABC;;:ACBCACACM>CC@H@BB;;;BB@B@@@@?CAECCB=?=@CCBB999A?B@BCE:CC=>?AA;@<994::>4>@>@BBBBB>AABBCBAA<A;;7;<A>=888;;=EAAA;??@@888???A=>===A7888=BB7;7;??;;;=??;>>???6?;@:8889)8:==C7;:?===D;::D:AAAA/@?@?B<A<===AAA9:97;///==@@9==A=@@@AAAAAA???><<AAACC;<888<9>;=>;;;4=;66
@ATNG8:00884:01461
GATGGTAGAGTATCATGTGTATCTCCAGAAGTCAGGAACTCTAGAAGAATTCAGATTTTTTTAACACGAGAGTAAACGTAAAAAGAAGGTTTTTTACAAGACTCACGTTAACAATATTGCAGCAGTACGCACACAATCGAAGCGCAGTAAGGATGGCTAGTGTAACTATCAAGAATACCACGAAAGCAAGAAAAAGAAGTTCGCTATTAACTATTAACGTACCTGTCTCTTCCGAAACGAATGAGTACACATCGTCGTGTCGTGCTACCATCGAATCACGAAAGTCT
+
5:?<8<CDCCCBBBCDEDCDDBBBC@CCC@BC><<9<8;;=A?AB<@A;@<9=;4444444"48@ACEDCC;;<K?HABACCC2BA;@5;;;;;$:@B=@ABBBBBCC?B?BA>??@?CCCCDCBBBBCBBCCCC@CCCD?BBCAAA@@;B<@::6;BCCCDCC@CBBBBA>::8:@>>>>999,7;;878888(7929?<>?A>?=799A??@?C@??@@@588>>>BA<B<AAA:A??<>>>>==@@BBCCCAAAAAAA???A>@@=A<=<@<AAA=9:90:===
@ATNG8:00885:01461
GATGGTAGCTCACGTACGTCACACGTACTCATTCGTTTCGGAAGAGACAGGTACGTTAATAGTTAATAGCGTACTTCTTTTTCTTGCTTTCGTGGTATTCTTGCTAGTTACACTAGCCATCCTTACTGCGCTTCGATTGTGTGCGTACTGCTGCAATATTGTTAACGTGAGTCTTGTAAAACCTTCTTTTTTACGTTTACTCTCGTGTTAAAAATCTGAATTCTTCTAGAGTTCCTGATCTTCTGGACGACGCGCACTGACACTACCATCGAATCACGAAAGTCT
+
55<<7<BA@ABB@?;B96;BD@@ADDCAABAC?AAAF>CC@CAA@ADCCC@BBBCC@D@@@AD@C9::BABABBA=><<<<,<<39:A>9?@?=8=9:39@<@ABBBC?BBCBBB;;7;GD<@;@AA@=>>=8=D<<9<9::<===??B??:::;5:;;>DC=A;>>>C>@@AA<@@???6@<A=AAAAAA'>>9=<4<==///<<<A<AABB/C===C=D<CC=>>?BA@?<A=AA===A9>>>;A>;=<??@AACAAA>==<<>:>>>>A<AA@@=;;5<>99
@ATNG8:00885:01475
GATGGTAGCGCACACATAGATACAGTACTCATTCGTTTCGGAAGAGACAGGTACGTTAATAGTTAATAGCGTACTTCTTTTTCTTGCCTTCGTGGTATTCTTGCTAGTTACACTAGCCATCCTTACTGCGCTTCGATTGTGTGCGTACTGCTGCAATATTGTTAACGTGAGTCTTGTAAAACCTTCTTTTTTTACGTTTACTCTCGTGTTAAAAATCTGAATTCTTCTAGAGTTCCTGATCTTCTGGTATGACTAGTGTACTACTACCATCGAATCACGAAAGTCT
+
;<BC;@?@AEGCCCCBBBCCCCBBBCBAABAA=AAAC=CC@EAAABCCCB?BBCBB?C@BBCC>A>BCBCBBBAA>@@???,:;5::.946=@D<DCC?CC@CCCCCC?BBCCCCBC@CCC?C?CBCCBABC@CBBB@CBBBECBBCCCCCBBBC?CCB@BB?B?BBCCCCCB@;@9999*:9>=AAABCBB#BBBAB<@@BACDBBAAACJJJ3FBBBC?B@CCABBBBAAA?B?BECCCC@B@@?@CCCCBBCBDCCCCCCCCCC?BCBBB@EB@@9994:@?@
@ATNG8:00887:01473
GATGGTAGATATATGCACGCTCTACCAGAAGATCAGGAACTCTAGAAGAATTCAGATTTTTAACACGAGAGTAGACGTAAAAAGAAGGTTTTACAAGACTCACGTTAACAATATTGCAGCAGTACGCACACAATCGAAGCGCAGTAAGGATGGCTAGTGTAACTAGCAAGAATACCACGAAAGCAAGAAAAAGAAGTACGCTATTAACTATTAACGTACCTGTCTCTTCCGAAACGAATGAGTACACATCGTCGTGTCGTGCTACCATCGAATCACGAAAGTCT
+
BCCD@CBBBCCDDCCCBBBBCDDCC?BCC@BCBCBB@B@BCCA@AB@BB@B?>??A@@@@1B?BB<AA=AABACBBA@@A@@.@A>A>BAA8AA@>AA=>@@@8829:<<9=@?<??@@CBBBCCCCCCCAA?@DBB?BCDC@@??:B;@@@<@CDCCCDC?CCCCCA>AA?BBB?@@<<;3989;99999(9A?C9::BBBBB?B=AAAB9<7>@CBB?CCBBBCC@C?CCC=BBB?CCCCCAABA@@@BBCDBBB@@A@@BBDADDAAA?BCDDBCC<BA99
@ATNG8:00889:01442
GATGGTAGCTCTGCTCTGACTCTCGTACTCATTCGTTTCGGAAGAGACGGGTACGTTAATAGTTAATAGCGTACTTCTTTTTTTCTTGCTTCGTGGTATTCTTGCTAGTTACACTAGCCATCCTTACTGCGCTTCGATTGTGTGCGTACTGCTGCAATATTGTTAACGTGAGTCTTGTAAAACCTTCTTTTTACGTTTACTCTCGTGTTAAAAATCTGAATTCTCTAGAGTTCCTGATCTTCTGGTATACACACTCGCTCGCTACCATCGAATCACGAAAGTCT
+
56<<8<99;=BCCCCDCBCBBCCCCBCBDCBB@B;;;-;B=A>BBBBABB=BBDBB@C?BBBC>C@CCDDCCCCC?AA@@@@@#::.:;;.4BBB?BCD@BB:;;:AAA?CCCAAABC?BAC?C?BBAABBBB?BBCC>BACB>>>>@@@@ABBDD;>==;>>;>;?A>>>@B@@;?>>DC;D<A:??ABA/AA:9:17/////9//8/7775$255394;3...9996773739<97;=9>>A;>>>>==??==>=@@@?;;;@<@A@AA<A>>>@@@:@@@@
@ATNG8:00890:01463
GATGGTAGCTCACGTACGTCACACGTACTCATTCGTTTCGGAAGAGACAGGTACGTTAATAGTTAATAGCGTACTTCTTTTTCTTGCTTTCGTGGTATTCTTGCTAGTTACACTAGCCATCCTTACTGCGCTTCGATTGTGTGCGTACTGCTGCAATATTGTTAACGTGAGTCTTGTAAAACCTTCTTTTTACGTTTACTCTCGTGTTAAAATCTGAATTCTTCTAGAGTTCCTGATCTTCTGGTAGAGCGTGCATATATCTACCATCGATCACGAAAGTCT
+
CCEE=@?BDDDBBB<>C=BDB;;;B@AACCCCACBBH?FD@D?BBAAB;:7;BAAA@B?AACC@C?BAABCCC@@;9:9:9$7>4?AC=;BCCB>@A@=??9??@?AA=@AAAA??B:==@>E<?>@;;;>?<@?@@;889?;;:;:==>>:666*//6/58/7179>>><<;:5:7777,74<:>BCBC.==?@E:B>>;;;>7881888)5;;;=4<49927<?>;;;<=8<>>=@@<>>?=>?>====?===;;;==>>>=<===///===@@E9>>>>
@ATNG8:00891:01469
GATGGTATAGTACAGTGTAGTAGACCAGAAGATCAGGAACTCTAGAAGAATTCAGATTTTTAACACGAGAGTAAACGTAAAAAGAAGGTTTTACAAGACTCACGTTAACAATATTGCAGCAGTACGCACACAATCGAAGCGCAGTAAGGATGGCTAGTGTAACTAGCAAGAATACCACGAAAGCAAGAAAAAAGAAGTACGCTATTAACTATTAACGTACCTGTCTCTTCCGAAACGAATGAGTACACACTCTCATATGACACTACCATCGAATCACGAAAGTCT
+
=><B@BCCCBCBCCDJGGCCCBC;;:;BB?@@@ABA>B?BCD:9;C;?@8:60>00/>:>)?5::=BBBCDBBB9@@;;;;;*9@;@7BBB;BBEAG;<;CCF@A?@@CC@BBC?BBCADCBBCCCBE@@@C@CCBB>?????>=?392::;5;BAAACCC@BCBEBA?AC@BBB>A@9:9,99929@DFFD)BB?B:::DB>??5838>>?6;5;>B@@?ACCBC@A?@@BBB<BBF?CBAABCCCBBBBBBAAACCCBCBBB@@=@BBBB@BBBBBBB=CB<;
@ATNG8:00892:01453
GATGGTAGCAGACGTGACAGAGCGCCAGAAGATCAGGAACTCTAGAAGGATTCAGATTTTTAACACGAGAGTAAACGTAAAAAGAAGGTTTTACAAGACTCACGTTAACAATATTGCATCAGTACGCACACAATCGAAGCGCAGTAAGGATGGCTAGTGTAACTAGCAAGAATACCACGAAAAGCAGAAAAAGAAGTACGCTATTAACTATTAACGTACCTGTCTCTTCCGAAACGAATGAGTACCTCTCAGACGCTCGTCCTACCATCGTTCGGTCAGAGTCT
+
@ABB?CBBCBCBBABBBBFDCBCCC@BBB?A@@BBC@BACCCBBBA=@=9949BBBBBBA)=5737<CBBBBB=5;8@@@AA,@A;@=BDD1<AC<@CCBDDA@@<@>@?5;9458::;=ABBBA@@@000@=@@BB?BBBABA8819=@@A>ACBBBBBB@BAB=7818=8==;7=:6555'55522255'27.55669997727055?:9=888@AA?;:;BBBD@A?ACE>AAA?BBABCBB>BABBBCB???BD@;;8///5997;A@CC@CCBBCBBC@
@ATNG8:00900:01436
GATGGTAGTGATACAGATCAGACACCAGAAGATCAGGAACTCTAGAAGAATTCAGATTTTTAACACGAGAGTAAACGTAAAAAGAAGGTTTTACAAGACTCACGTTAACAATATTGCAGCAGTACGCACACAATCGAAGCGCAGTAAGGATGGCTAGTGTAACTAGCAAGAATACCACGAAAGCAAGAAAAAGAAGTACGCTATTAACTATTAACGTACCTGTCTCTTCCGAAACGAATGAGTACGAGAGTCAGAGCAGAGCATCGAATCACGAAAGTCT
+
BBBB?BAAADCDDDDEBBBBDDBBB?CCC@DCCAAB@B@CBB???B=AB?C?AAABBBBB3B@DBC@AAAABCB;?;9;;;;*;C=A5;;;*:AC@BABBCCDFD?B?BC@BBD>A@BBCCBBCCCCC@B@D?DDCC?BBBB@@@B?B?BBB@BCCCCCCC@A?@AAB?BC?B@A;>=>??7?<=;99999.9A?C@>>CB@@@;?;@@ED8;8;@CBC@BCBBACC=@=?BB=BBB?BBBBDBBBBBAAABCDBB@@@BBBCA>?>9?ABBBBB=BA::
@ATNG8:00901:01452
GATGGTAGCGCATATCAGCGCAGCCAGAAGATCAGGAACTCTAGAAGAATTCAGATTTTTAACACGAGAGTAAACGTAAAAAGAAGGTTTTACAAGACTCACGTTAACAATATTGCAGCAGTACGCACACAATCGAAGCGCAGTAAGGATGGCTAGTGTAACTAGCAAGAATACCACGAAAGCAAGAAAAAGAAGTACGCTATTAACTATTAACGTACCTGTCTCTTCCGAAACGAATGAGTACTGCGTCTCACTCTCGCCTACCATCGAATCACGAAAGTCT
+
>?<A>A@;;9;@@BBCCBBCCBB@=::68<<<=@@8@;>>@?@?@<?><?=;?@@????0@<@CIDDDJFCCC>BCAAABB5AC@C?BBB;CCC@BAABBBBBB?B?BB?BCC>A@BCCCABCCCCBBBBDACCCC>BBBB@C?@<A?BBC?CCCCBBBC@DDCCCC?BB>BBC=??988*:::;===??.?A=A?@?BBBBB>A>ABA?6;5;?BBB@BCBCCCC@D?DDD>BBB@BBCBBBBCBBBBBBBBBBCBEDF?BBC?CBBBD?BCCBBB@<BB::
@ATNG8:00904:01431
GATGGTAGCTATACGTATATCTATGTACTCATTCGTTTCGGAAGAGACAGGTACGTTAATAGTTAATAGCGTACTTCTTTTTCTTGCTTTCGTGGTATTCTTGCTAGTTACACTAGCCATCCTTACTGCGCTTCGATTGTGTGCGTACTGCTGCAATATTGTTAACGTGAGTCTTGTAAAACCTTCTTTTTACGTTTACTCTCGTGTTAAAAATCTGAATTCTTCTAGAGTTCCTGATCTTCTGGTCTACTACACTGTACTCTACCATCGAATCACGAAAGTCT
+
BCBB?CBEAA=CDBBBICJEFDC@@@CCCCCC@BBBD>BB?B@CBBACCC?ABBCB?B???AC?C?ABDBBBBBB=???=>,=<8?@AA=ACBB579C?BB<@>ABBB?BBBBAA<<9>@@;A;A@>>><<<=AAAA8<>>>@@@@>>>AA<>=A<;;;=BB<A<@@@@AAA@?;?ACDC;C;>:@AAAA/AB>>=5=:::==>>?>8<<<=.=@@@A=A<AA=>>?DA@@;@<AAAA@@:>>@<@AAA@@@@@=<<@AAAAAAA<@:::A=@=>;=981966/
@ATNG8:00905:01462
GATGGTAGCGCACACATAGATACAGTACTCATTCGTTTCGGAAGAGACAGGTACGTTAATAGTTAATAGCGTACTTCTTTTTCTTGCTTTCGTGGTATTCTTGCTAGTTACACTAGCCATCCTTACTGCGCTTCGATTGTGTGCGTACTGCTGCAATATTGTTAACGTGAGTCTTGTAAAACCTTCTTTTACGTTTACTCTCGTGTTAAAAATCTGAATTCTTCTAGAGTTCCTGATCTTCTGGAGATACACATGATACTCTACCATCGAATCACGAAAGTCT
+
56?C<@BBBCCCCCCCCCCCBBBBBDDCCCCC?BBBD=AA>B@BBCGHCC@DBBBB@C@BBBD?D@CCBC@@@A?<;::::);B9?@BD=BBCB?BBB?CC8;;;CBC?AACCCDCEAGFD?C@CCCC@AAA@CCCC>BAAACBBBDA@@F@@@@@B;;:<C?C?BBBCCCFCC>A<;<;.;@B@;;;;.<BCCC=A@CCCCBBBDADGGG5CBBBC@CACCACCFBCBB@B?DCCCCC?BBA>ABBBBCCCCCCCCCBBBBBB?BBBBB?CCCCBCB>CCCC
@ATNG8:00906:01479
GATGGTAGCATTATGCATATCTCACCAGAAGATCAGGAACTCTAGAAGAATTCAGATTTTTAACATCGAGAGTAAACGATAAAAAAGAAGGTTTTACAAGACTCACGTTAACAATATTGCAGCAGTACGCACACAATCGAAGCGCAGTAAGGATGGCTAGTGTAACTAGCAAGAATACCACGAAAGCAAGAAAAAGAAGTACTCTATTAACTATTAACGTACCTGTCTCTTCCGAAACGAATGAGTACTATGTAGAGCTCTATACTACCATCGAATCACGAAAGTCT
+
55<<8<=CEDD?DCHC;=6<<AA;;49@A;A<>00/294:@?6;9B>@A@B;0000/888'84677799977988/6////;;;;%//(/(///&///(/86669655.518967866;;;:DBBCCCCBBCCCC@BBBA<?@A@???A4:4;;;5;BAAACCB?BBBBBB?BC?B@B>A@>>=5=00+0==@@0@A<=888?=>;;7;<@>=>:><@AA=<6<6676==5:7;BB9A;;7;?>>?=>===@@>>=>=@@AAAAAA??;?A>>>:>>==;9<1<:::
@ATNG8:00909:01479
GATGGTAGCTCGCTGATGATATCTCCAGAAGATCAGGAACTCTAGAAGAATTCAGATTTTTAACACGAGAGTAGACGTAAAAAGAAGGTTTTACAAGACTCACGTTAACAATATTGCAGCAGTACGCACACAATCGAAGCGCAGTAAGGATGGCTAGTGTAACTAGCAAGAATACCACGAAAGCAAGAAAAAGAAGTACGCTATTAACTATTAACGTACCTGTCTCTTCCGAAACGAATGAGTACACATCGTCGTGTCGTGCTACCATCGAATCACGAAAGTCT
+
@B@@7977;;///99;ABBBJGBAA>ABB;;56666:?:==>AAAC@BB?B?AAAABBBB2A?C??@FDCCCBA99:99A@A/::392999(77<69888:>?=@<@=@@=@BB=>>>>AB@@ACCCBCDEFACEDC@CDCCBBAA:>8<00+0@@@>=@B>BBBAA@>::68A?<AA999+7773<>>@?1?B<><=B=>>CC?B??A><48679BCC?CCBBCBB?A?@@@:A@@<@AA;;:B@??AAA?A@B@@@@@;:9AB?C?????BBBBBBB<?=??
@ATNG8:00910:01460
GATGGTAGTATAGAGCTCTACATAGTACTCATTCGTTTCGGAAGAGACAGGTACGTTAATAGTTAATAGCGTACTTCTTTTTCTTGCTTTCGTGGTATTCTTGCTAGTTACACTAGCCATCCTTACTGCGCTTCGATTGTGTGCGTACTGCTGCAATATTGTTAACGTGAGTCTTGTAAAACCTTCTTTTTACGTTTACTCTCGTGTTAAAAATCTGAATTCTTCTAGAGTTCCTGATCTTCTGGGTGCGCTACAGTCTCTCTACCATCGAATCACGAAAGTCT
+
CBBB>B@BBCDBBBCCBBBA<ABBBBFCBBBB?BDDC=@@;@;??@BBAA>ABBBB?A=>>?B>A?BBBBBBBAA<>>?==,:=/88?B9@C?><>AA?BB?BB??AA6::>>BB>>:>BB=A;>>>?::;A=>>>B;<<<===>>@@@AA;;;A=;;;===:><>AAA@@BBA<@??A@6@=B:<=AAB/??;<<7=@@@AAA:;;<AAAA/A>==><>;?A<??AA<::5:8=??AAA<;5560///===AAA?@@?@@@AAD=:9:>A=D>>>>>>6:<=:
@ATNG8:00864:01500
GATGGTAGAGTATCATGTGTATCTCCAGAAGATCAGGAACTCTAGAAGAATTCAGATTTTTAACACGAGAGTAAACGTAAAAAGAAGGTTTTACAAGACTCACGTTAACAATATTGCGGCAGTACGCACACAATCGAAGCGCAGTAAGGATGGCTAGTGTAACTAGCAAGAATACCACGAAAGCAAGAAAAATAGTACGCTATTAACTATTAACGTACCTGTCTCTTCCGAAACGAATGAGTACACATCGTCGTGTCGTGCTACCATCGAATCACGAAAGTCT
+
44:<5;;DDCCCCCBAAAAB@ABBB<@@@=AA@@AC@B>AABEFBB@BC?B?AAA;;;;;';9>@;<CEFCBBB<B;;;CCC5AB@D?CDF9B::6;AA@??A9:8:?CCAEBB?BBC>AABAABCCBBAAA=@@AB<??BBA88:;=8===9=A@@???A<>>>@?A<==3<??:>>;;:-59725@@@@.588BAA@AA::49?BAAA@C?@>>9949=<==>>7=69<>7>AA???>@??>@ACCBBBABAEBBBBBBC>>8==>=>;?==>AAB:???@
@ATNG8:00867:01486
GATGGTAGCGCACACATAGATACAGTACTCATTCGTTTCGGAAGAGACAGGTACGTTAATAGTTAATAGCGTACTTCTTTTTCTTGTCTTTCGTGGTATTCTTGCTAGTTACACTAGCCATCCTTACTGCGCTTCGATTGTGTGCGTACTGCTGCAATATTGTTAACGTGAGTCTTGTAAAACCTTCTTTTACGTTTACTCTCGTGTTAAAAATCTGAATTCTTCTAGAGTTCCTGATCTTCTGGGTGTATCAGCGAGTATCTACCATCGAATCACGAAAGTCT
+
56<>:=CCCCCCBBCCCAA@BBBCDDCAB?CC??@AB;AA=>7?;;A;@<<>B;@?<A;?@AB=B=@@?@??CCC?@@@@>,=@,000;=3=:=<7;;=9==9<AAGBCABCFCGDBA?ABB>B@CDCC:;:E@CCCC@C@AABCCCEC@@@CEDD?CDC?BB=@<@BBBCABBC@BAABA8@;?;;;;;.;BAAA=BBBBBBA@@@5;;;;*;BAAA<@=AC@BBBBB@@<@?ABCCCE@BBBC=B;:;CCCBBB@AACCGBBB@DDDCC?CBBCBBB=BB@@
@ATNG8:00874:01506
GATGGTAGTGATACAGATCAGACACCAGAAGATCAGGAACTCTAGAAGAATTCAGATTTTTAACACGAGAGTAAACGTAAAAAGAAGGTTTTACAAGACTCACGTTAACAATATTGCAGCAGTACGCACACAATCGAAGCGCAGTAAGGATGGCTAGTGTAACTAGCAAGAATACCACGAAAGCAAGAAAAAAGAAGTACGCTATTAACTATTAACGTACCTGTCTCTTCCGAAACGAATGAGTACGATGAGAGAGCTCTCTCTACCATCGAATCACGAAAGTCT
+
B=AC@CCECCBCCDDGBBACFCCCD?BCD@CAB@@@=@=AAA??@A>BD?A?999?=>=>+B<AABBBABBA@@<@>@ADDD5A@<>2;;;4;BB@BBCCCBBBB@B@CC@CCD>BACCCBCCCCCCCCCBA>ABAA?BBA@AA??;A@CCB?BCCCCCCC?ABACCB@BB>?>>8>=<<<3::99999999%9><?979CBBB@:>:;>AA1838>B@@?@BBAB@@<@=@@@<@DG@BBABBBC@AABBB>>?BBBBBBBAAA@=@??>B=CCAA;::-:::9
@ATNG8:00875:01484
GATTAGTCTCAGATAGTCTATAGTACTCATTCGTTTCGGAAGAGACAGGTACGTTAATAGTTAATAGCGTACTTCTTTTTCTTGCTTTCGTGGTATTCTTGCTAGTTACACTAGCCATCCTTACTGCGCTTCGATTGTGTGCGTACTGCTGCAATATTGTTAACGTGAGTCTTGTAAAACCTTCTTTTACGTTTACTCTCGTGTTAAAAATCTGAATTCTTCTAGAGTTCCTGATCTTCTGGACGACGCGCACTGACACTACCATCGAATCACGAAAGTCT
+
BCC?CCCACADDDDEE@@@BBBDCBBBCCCABBBB>BB@B?BBBBDCC>BDCDCAC?BBCD?F@CCCCCCCCD=@@CDE5CC;;:BD=CCBB@BDC?CC>A@ADEL?CCEDDCBB?ADC?C?CECCCC@@<@CBB?CCCCCBBCBCBBCBABB@CBB?AA=@=@@BBBBCCC@BBBCB;B>B=::::-;ICBB=BAJBBBFCCC@CFDD5CCBBC@B?BCBBBBCCBB@C@CCCDCC?BBB@BCCCCCCBBBCCCCCCCBDD?CCBBB?CCCC@@?8@@A@
@ATNG8:00875:01485
GATGGTAGAGAGAGCTCTCTCATCGTACTCATTCGTTTCGGAAGAGACAGGTACGTTAATAGTTAATAGCGTACTTCTTTTTCTTGCTTTCGTGGTATTCTTGCTAGTTACACTAGCCATCCTTACTGCGCTTCGATTGTGTGCGTACTGCTGCAATATTGTTAACGTGAGTCTTGTAAAACCTTCTTTTTACGTTTACTCTCGTGTTAAAATCTTGAGTTCTTCTAGAGTTCCTGATCTTCTGGGCTGCGCTGATATGCGCTACCATCGAATCACGAAAGTCT
+
<=6926>BBBABCA>666>>@@@@@=;;;;;;5@@@>;;C;B9BA@@BBB6;:A@A:@?AABA@B?CBBBBBA;<573337$383:?B=6<>>A9?>;7:=:00//::6::<<9=>?168:5:5:AA;;8;?;?B@@<?@???>====>>>=>>>68789==:>;>@@@B??8835<?>@5@<?7;;BBB/@>988-75<<<<;6//(---'--/(/8894<=:=>99988277;===;;67==@6=///====>==<<;63333-333==9==@=@==.7333
@ATNG8:00893:01517
GATGGTAGCGCATATCAGCGCAGCCCAGAAGATCAGGAACTCTAGAAGAATTCAGATTTTTAACACGAGAGTAAACGTAAAAAGAAGGTTTTACAAGACTCACGTTAACAATATTGCAGCAGTACGCACACAATCGAAGCGCAGTAAGGATGGCTATTGTAACTAGCAAGAATACCACGAAAGCAAGAAAAAAGAAGTACGCTATTAACTATTAACGTACCTGTCTCTTCCGAAACGAATGAGTACGATGAGATCTCGTGTGCTACCATCGAATCACGAAAGTCT
+
@@?B?@@ABBCCABBHCBA@@@;99)9A@5696<=A9@;@9:9>?A=??;>600//////$439<=>>=??@CC=BBABAAA1B@?C@CCC=IIIAECBBAA@;;6;;?C@ACA<<@BBEBBBBCCC?@@AA>CECF@CCCCBAAB<@=@AA=ABBC:;;B?;;;@@@=@@=?@@;>@999,7;;5878888%9@;A?>>BDCBB?A?BCEE=<7;=BBB>BABBBCC?CGBBB=BAA>;;;CBCBBBBBAAACBBABBBABAAAB?A=>BB<>=@@;;;0;BAC
@ATNG8:00894:01499
GATGGTAGCTCACGTACGTCACACGTACTCATTCGTTTCGGAAGAGACAGGTACGTTAATAGTTGATAGCGTACTTCTTTTTTTCTTGCTTTTTCGTGGTATTCTTGCTAGTTACACTAGCCATCCTTACTGCGCTTCGATTGTGTGCGTACTGCTGCAATATTGTTAACGTGAGTCTTGTAAAACCTTCTTTTTTACGTTTACTCTTCGTGTTAAAAATCTGAATTCTTCTAGAGTTCCTGATCTTCTGGATAGCGACGCGATATACTACCATCGAATCACGAAAGTCT
+
@@BA7<??A@<@666>666><;;@CBBAA@?A;AAAA6>A;@;555==<@<A==CC?C=???>:??A@BBBBA=>8899:9:9"7;39:===?+==88568;3/0)0;:99?5@<9@@@>>:>BB=A=@@?==<==8=C>>;>@@C@@@@@A@AA;::A7:;;=@?;><>??A@@@@A;?;:::/;:=9::::::';?BBC7;;@==:=AA??;;==>,<///@9@9AA<CBAAA??<?=@@@B??<???<?AAAAADA>>>>>A@???AA=???@@<@@@AAAA:A=::
@ATNG8:00898:01486
GATGGTAGCTATACGTATATCTATGTACTCATTCGTTTCGGAAGAGACAGGTACGTTAATAGTTAATAGCGTACTTCTTTTTCTTGCTTTCGTGGTATTCTTGCTAGTTACACTAGCCATCCTTACTGCGCTTCGATTGTGTGCGTACTGCTGCAATATTGTTAACGTGAGTCTTGTAAAACCTTCTTTTTACGTTTACTCTCGTGTTAAAAATCTGAATTCTTCTAGAGTCCTGATTTCTGGAGATACACATGATACTCTACCATCGAATCACGAAAGTCT
+
9;@?7;AA@DCCDCCCDCCCCCCCCC@@ABAA>AA@C>BC>B@BBBCCBB?BBBBB?B?BBBB?B>BABBBBCBC?99898$9?1=?BA9AA:959=>9?@=ABBBBB?CA@@CCAA;A??<@<@=>>>>==;A???7;;?;<<>=>>@@@;;;A<@@@>??;?<A@@@???AA<@@@A@6@<><>AAAA/@@<<<7=@@@AAA<<<18889+;?AAB<A;?@<A@?@===A=DDAAA7?>>:8;:AAAAAA>?>A<=<>>885:=?=>;<<:?997099::
@ATNG8:00900:01494
GATGGTAGGACGAGCGTCTGAGAGGTACTCATTCGTTTCGGAAGAGACAGGTACGTTTAATAGTTAATAGACGTAACTTCTCTTTTCTTGCTTTTCGTGGTATTCTTGCTAGTTACACTAGCCATCCTTACTGCGCTTCGATTGTGTGCGTACTGCTGCAATATTGTTAACGTGAGTCTTGTAAAACCTTCTTTTTACGTTTACTCTCGTGTTAAAAATCTGAATTCTTCTAGAGTTCCTGATCTTCTGGGCAGACTCTCACACGCCTACCATCGAATCACGAAAGTCT
+
56?;7;?C:;66?==666=<<99934555<99665/;388485///////)555555)569555.5.555555555<:165::::&44.44444&4455.59949:0449845.5555;<99)//0*/27779555:7<<<>:<;;;><<<B995?>;?C@CDD?BB@C4::@?@=@>@;?::;;.98=8=B@B@2AAAAB<@;;;@@@:9:29595(5@999@B=BB;?ABBBABAG@BABCBB?@ABD:;=CCCFGBAAC;;;C>A<;5;;;;;4;;;;@@D;B?@A
@ATNG8:00905:01483
GATGGTAGCTATACGTATATCTATGTACTCATTCGTTTCGGAAGAGACAGGTACGTTAATAGTTAATAGCGTACTTCTTTTTCTTGCTTTCGTGGTATTCTTGCTAGTTACACTAGCCATCCTTACTGCGCTTCGATTGTGTGCGTACTGCTGCAATATTGTTAACGTGAGTCTTGTAAAACCTTCTTTTTACGTTTACTCTCGTGTTAAAAATCTGAATTCTTCTAGAGTTCCTGATCTTCTGGACGACGCGCACTGACACTACCATCGAATCACGAAAAGTCT
+
59@@8=@@?BBBCBCHHI;;=JDBAB@@ACAB?BBBD=BB?B?BBBBBDCACCCCC@B?BBBB@C?BBCBAAA@B?BBDFC3BA;??A@9@?>@6:8@=AA?BAAADC?BABBB>@@;?BD>F<?>=<<==?;?CCB;>>@@??>>>@AAB;;;@<;;;=BB:=:=@@@@BBBC;>;;;;/:7<8==>>?/?AAAB:A===B@@@@?=AAAA/A===@<B<AA<AAAA>>><A<@@@@:876;;5;;///<;<??;;;==<///<799:=?>A?==8///)/::/
@ATNG8:00907:01489
GATGGTAGGCGAGAGGAGACGCAGTACTCATTCGTTTCGGAAGAGACAGGTACGTTAATAGTTAATAGCGTACTTCTTTTTCTTGCTTTCGTGGTATTCTTGCTAGTTACACTAGCCATCCTTACTGCGCTTCGATTGTGTGCGTACTGCTGCAATATTGTTAACGTGAGTCTTGTAAAACCTTCTTTTTACGTTTACTCTCGTGTTAAAAATCTGAATTCTTCTAGAGTTCCTGATCTTTCTGGTATACACACTTCGCTCGATCGAATCACGAAAGTCT
+
===A:?>C@@@?@9;69B@BBBCCBBBCCCC@BBCD>DF@C@CBCCCCC@CCBBB@B?BBCCAC?CCCDBAAAB>AA@>?,8829>@<6>ABB@CBC>8859@AABC@BBBBBAAA;@>A<A=C=;///;=9@@@@:=988A?=>=@@@A==>B:>>@<@B=B<>>;;;===?:==@@@2?9=8=>???/@AAAB:BA==<@@>>><AAAA/@;;;A=A<@@=B@@?>>?=C=B?;;989-9>>=D;;;=@?>;;7;A@@@@B@>>=8;;C===?7>>99
@ATNG8:00909:01487
GATGGTAGAGAGAGCTCTCTCATCGTACTCATTCGTTTCGGAAGAGACAGGTACGTTAATAGTTAATAGCGTACTTCTTTTTCTTGCTTTCGTGGTATTCTTGCTTATTTACACTAGCCATTCCTTACTGCGCTTCGATTGTGTGCGTACTGCTGCAATATTGTTAACGTGAGTCTTGTAAAACCTTTCTTTTTACGTTTACTCTCGTGTTAAAAATCTGAATTCTTCTAGAGTTCCTGATCTTCTGGGCTGCGCTGATATGCGCTACCATCGAATCACGAAGTCT
+
////)/799;:95669;;>;;;=<;666;;:<7:;;B;?;9B:C>>==>?055>=?9=<AA??4?>@?ABCBA:>673777$33,3333(333;387616606//(/88.6/3366592..).(.(.56533..).77627...5578:>>8:955:/---,--(,(--..533371579==.=6;:/22222$.777806/..88788847;;;)6.//62728;5::;95585A588>>==::<<<17///92222,,,,,66;894:97996<<?<<<:???=
@ATNG8:00912:01486
GATGGTAGAGAGAGCTCTCTCATCGTACTCATTCGTTTCGGAAGAGACAGGTACGTTAATAGTTAATAGCGTACTTCTTTTCTTGCTTTCGTGGTATTCTTGCTAGTTACACTAGCCATCCTTACTGCGCTTCGATTGTGTGCGTACTGCTGCAATATTGTTAACGTGAGTCTTGTAAAACCTTCTTTTTACGTTTACTCTCGTGTTAAAAATCTGATTCTTCTAGAGTTCCTGATCTTCTGGCGCTCTGTCACGTCTGCTACCATCGAATCACGAAAGTCT
+
@@@@7?>ABCBBC@<666;;==@@CCCCCICC@BBBB=BA<A@BABBDCB;;:CDF?C?CD??<??AABBBAA:=2;;;;+771;897(7A>@5:9A=@@=?997AB=AAB975<<:;??<?<?BB=====:=AAA7;;>????>==@A>>=>A=@??:==:><>@AB>>>??8;;CBD;D<?7;<CCB/==788-8;>?@?;;;=8=>?>/@888@A=?>;>ADB?>>=C=???A??:<<?<9::??@@@@>>>@???@AAA<@@@AA<>>>@CCD?C@AA
@ATNG8:00913:01498
GATGGTAGGCGACATACATACGCGCCAGAAGATCAGGAACTCTAGAAGAATTCAGATTTTTTAACACGAGAGTAAACGTAAAAAGAAGGTTTACAAGACTCACGTTAACAATATTGCAGCAGTACGCACACAATCGAAGCGCAGTAAGGATGGCTAGTGTAACTAGCAAGAATACCACGAAAGCAAGAAAAAGAAGTACGCTATTAACTATTAACGTACCTGTCTCTTCCGAAACGAATGAGTACCTCTCAGACGCTCGTCCTACCATCGAATCACGAAAGTCT
+
56??7<@@<@BBCBCAAABB;;;AA=@BB?BBBCCB<@6;;@@@@@?A@?C<==>;;;;;;%99=@@@BCCCCCC>BDCCCCC5BA;A5;;/;A?9=;;;==>BB?B@BB?BBB?BD99:ACBCBDCCDC:96;B::8;BBB@A;;6<>BBCACCBCCDDE@CCCB??;992:@@<@A:::,7<;5<<<<>.;A<8888A@CCC>A>AAA>1918?CDGGDFCBCBC?B@BBB=BBB?AACB???>ABCBBACABBCBBBB>AAB?AA@>><>ABB;;:6;;;:
@ATNG8:00871:01560
GATGGTAGAGAGAGCTCTCTCATCGTACTCATTCGTTTCGGAAGAGACAGGTACGTTAATAGTTAATAGCGTACTTCTTTTTCTTGCTTTTCGTGGTATTCTTGCTAGTTACACTAGCCATCCTTACTGCGCTTCGATTGTGTGCGTACTGCTGCAATATTGTTAACGTGAGTCTTGTAAAACCTTCTTTTTACGTTTACTCCCGTGTTAAAAAATCTGAATTCTTCTAGAGTTCCTATGATCTTCTGGATATGAGTGACTCGTGCTACCATCGAATCACGAAAGTCT
+
45<<8<CCCCC@@AB?;;;;<<>>><<<?=@D>A;;;8;C?C@CDDACAA?ABABC?A>ACCB@C?BBBCCBB@@9:::9:$3338@@BB8BBA@=??;5;=9;00/8816:8598??;:;;<@<@B>>>??A<A@@A;>>?;;;>;;;@BD;;;;5;::9?@:=:=A?=====<;>99>@.=////9@>@,@@7661:AAAB:AA@@=@BBBB'65<9:-6/5917;;858:7<152279<=@:>=903,,,,,,4655595558899<:;;BC=A;;;==>8=BB@
@ATNG8:00875:01578
GATGGTAGCGAGCGAGTGTGTATACCAGAAGATCAGGAACTCTAGAAGAATTCAGATTTTTAACACGAGAGTAAACGTAAAAAGAAGGTTTTACAAGACTCACGTTAACAATATTGCAGCAGTACGCACACAATCGAAGCGCAGTAAGGATGGCTAGTGTAACTAGCAAGAATACCACGAAAAGCAAGAAAAAGAAGTACACTATTAACTATTAACGTACCTGTCTCTTCCGAAACGAATGAGTACGATGAGAGAGCTCTCTCTACCATCGAATCACGAAAGTCT
+
AD?@>ABCBBCCBBBCCCABBCCCB?BDF@CCCC@@>@?BBDCCAA=AA?A>CBC@@@@@1@@CCCCCCCCCCC=B@@@@BB5AB?C6;;;6;FDGCBBCCCB998:@CC@CBC?BABBBAAACCCCBCCCC?CCBB?BBCCCBAA<@?BAA?BFCCBBBB@BCCCFC@BB?AA@?@@::::+:::3:::::.9A>C899BBAAB?B?BAAA?B@BBBBA<A>==>AB;>;AAA<=A@=A@@@@@@DA:88A>><>;=:8:>>ADF<@===?=B>>>@AA:AAA?
@ATNG8:00883:01553
GATGGTAGGCGTGTGAGAGTCTGCCCCAGAAGATCAGGAACTCTAGAAGAATTCAGATTTTTTTAACACTGAGAGTAAACGTAAAAAGAAAGGTTTTTTAACAAGACTCACGTTAACAATATTTGCAGCAGTACGCACACAATCGAAGCGCAGTAAGGATGGCTAGTGTAACTAGCAAGAATACCACGAAAGCAAGAAGAAGAAGTACGCTATTAACTATTAACGTACCTGTCTCTTCCGAAACGAATGAGTACGAATGAGATCTCGTGTGCTACCATCGAATCACGAAAGTCT
+
@A;;49:@<@AAAABBBBBAAABCCD;DDD@CC;;;A>A=@A@@@A@<<<29:?B89777777"32899:4448977718377???.798.78=====$7/3717733375555:58;777;:09:=<;?@>>>>>@AAAA<BBBB7;;@AAA@@;?9=;?<?ABAAAAB=BAA@??:??:?=>:?===B7;<B=??<>?:;;5;797?>7878>>ABBC?A>A9:98:<==A>;;5;:>??9?>=9=;77-----(-7;;A@AA>=>@?>>A==:=?;:;=B;<;?AB:@@BA
@ATNG8:00883:01569
GATGGTAGACATATCGTACTCTCTGTACTCATTCGTTTCGGAAGAGACAGGTACGTTAATAGTTAATAGCGTACTTCTTTTTCTTGCTTTCGTGGTATTCTTGCTAGTTACACTAGCCATCCTTACTGCGCTTCGATTGTGTGCGTACTGCTGCAATATTGTTAACGTGAGTCTTGTAAAACCTTCTTTTTACGTTTTACTCTCGTGTTAAAAATCTGAATTCTTCTAGAGTTCCTGATCTTCTGGGTCTACGCTCGTCGCGCTACCATCTAATCACGAAAAGTCT
+
CCBB?CCCCCCCDCAABFDCCBBBCDDBCBBB@B@@@<AC>A>BCCDBBB?CBBAA>A?BBCB>B?@A@CCBB?D<ADDDD/>=8=:;:.9@@A?BBB?BB>:8:@AA<A?@@@>==9=@@;A:@A===>>@;CAAA9>;;;<<>>BBAAA==>A<@??<@A=A;@?@@???>>:>====5==A;;;:::):=8888)8<@;;;<9//)/777*6=AAA<A<A@=DCCA;;;=D<AA=>;;7;AAA:@@@A???@BABA@@>>>AA<@@;<;<??AA<<<<-;=::
@ATNG8:00886:01568
GATGGAGTGTCATATGAGAGTGTGTACTCATTCGTTTCGGAAGAGACAGGTACGTTAATAGTTAATAGCGTACTTCTTTTTCTTGCTTTCGTGGTATTCTTGCTAGTTACACTAGCCATCCTTACTGCGCTTCGATTGTGTGCGTACTGCTGCAATATTGTTAACGTGAGTCTTGTATAACCTTCTTTTTACCGTTTACTCTCGTGTTAAAAATCTGAATTCCTTCCAGAGTTCCTGATCTTCTGGTAGAGCGTGCATATATCTACCATCGAATCACGAAAGTCT
+
?;>>9=ABBBBBBDBBBBCBCCCBBBCDB;?>;>==5<<8<8<BAA?=<:D6966;>:>>CC?C?;99>>0//:4/0000'/718<@=5A:;9?@<C@CF@BBBBAB69;::CCBB@BBB=B=@@@@@@@B?BCCC@CBBABCABBBBCCD@@@?BBC?<;6:=?;;:=====8999995<4949::::(59.99@6@AABBCCC>>+0000*000>>+0*0*92925>=9@=@<BBBCBB?9997??<@@@:;9BCBBBBBB@@=;@000@<@?B@;:;69@>?
@ATNG8:00890:01532
GATTAGTGGTGTCTCTGAGAGTAGTACTCATTCGTTTCGGAAGAGACAGGTACGTTAATAGTTAATAGCGTACTTCTTTTTCTTGCTTTCGTGGTATTCTTGCTAGTTACACTAGCCATCCTTACTGCGCTTCGATTGTGTGCGTACTGCTGCAATATTGTTAACGTGAGTCTTGTAAAACCTTCTTTTTACGTTTACTCTCGTGTTAAAAATCTGAATTCTTCTAGAGTTCCTGATCTTCTGGAGATATCATCAGCGAGCTACCATCGAATCACGAAAGTCT
+
<<<7:;0/)/999:A@CCBAABBBCCCCCBB=@99:/;B=A<@@@@@CD@BABCCAC@DCCB@B@DCCDBBA@@;99999*;C?DBCD=CCA@=A@A;@B9:;CCCC@CCIICCDC@CBB@D@CCCCBBBC@CCBB@BBCBBBCBBBCCCBABB@CCB?BC@C?BABBDEEDD?AAAAA7A<A>;;;;;*;BAAC=B@BBCCAAAC?BBBC5BEIEEIHBIH?AA@DB;;;<@BBBBCE>BAB>BBAABFDBBBCBCBCCCBCB?A@@@@=@@@@BBB=BBCC
@ATNG8:00891:01532
GATGGTAGCGCACACATAGATACAGTACTCATTCGTTTCGGAAGAGACAGGTACGTTAATAGTTAATAGACGTACTTCTTTTTCTTGCTTTCGTGGTATTCTTGCTAGTTACACTAGCCATCCTTACTGCGCTTCGATTGTGTGCGTACTGCTGCAATATTGTTAACGTGAGTCTTGTAAAAACCTTCTTTTTTTACGTTTACTCTCGTGTTAAAAATCTGAATTCTTCTAGAGTTCCTGATCTTCTGGTCTACTACACTGTACTCTACCATCGAATCACGAAAGTCT
+
:;>C:=BBBBBC;;<CCBBBBBAAAA;44;4:.9==93;<8@?B@BB<:;2:=9=95:8:>:A>@?@A0--8---96::<<:'77)449:198::5;=B;>B7:;99DD?CCCCCCCC?B@C6:6;ABA@AAA=ABBB?BAABBC<;;BBBBBDDD@A@@ABB?B?BBAAABA;;5;:9;:;':29:9955555"4:444)4499:;;;<>:>@@@+>><<=9=?CC>;00000=*0*0@?@@B=???<@BBCCCBBBFBBBDBBBCBA=@;;;@=A@@@BBB=B@AA
@ATNG8:00896:01532
GATGGTAGGCGACATACATACGCGCCAGAAGATCAGGAACTCTAGAAGAATTCAGATTTTTTTAACACGAGAGTAAACGTAAAAAGAAGGTTTTTACAAGACTCACGTTAACAATATTGCAGCAGTACGCACACAATCGAAGCGCAGTAAGGATGGCTAGTGTAACTAGCAAGAATACCACGAAAGCAAGAAAAAAGAAGTACGCTATTAACTATTAACTTACCTGTCTCTTCCGAAACGAATGAGAACTGCGTCTCACTCTCGCCTACCATCGAATCACGAAAGTCT
+
56<<7<@@<@BBBCCCCCCCCBB@@=ACCACEBCBB7;8;ABBBCC?AA>A?>>B:;;;;;;#;;ABBCFCFCCCC?CCBBBBB5BB?B>@@@@0ABB?BBBCCCCCC@CA@@>A@@=ABBBCCDCCCCCCCDCC@CCCB?@@BBBABB<@>BAA>BCBBBCCC@CCCBBB@BB>@@@;?<777)9=>;999999%0>;>000@@BCC?B?BA?@7;7;B<@?;>>@@@>=8<=:::3;;;4;@A;:7;====???AAAAA@>>>:>>>:><>>A;@@AB::93;>>>
@ATNG8:00897:01540
GATGGTAGGCGACATACATACGCGCCAGAAGGATCAGGAACTCTAGAAGAATTCAGATTTTTAACACGAGAGTTAAACGTAAAAAGAAGGTTTTACAAGACTCACGTTAACAATATTGCAGCAGTACGCACACAATCGAAGCGCAGTAAGGATGGCTAGTGTAACTAGCAAGAATACCACGAAAGCAAGAAAAAAGAAGTACGCTATTAACTATTAACGTACCTGTCTCTTCCGAAACGAATGAGTACGTGTGCGACGTGTCTCCTACCATCGAATCACGAAAGTCT
+
55==3::<.5455<9;9<;;9;;59255:5;7<:955.5.4/99/--355(-(/6744444$58==><;<9//)/;////////$/;6;8><<0<55.599999945057;;7;:<-3433=@<<<@@>>@;;9>@BCD?A@BCDCDC@C@C;;7;D;;;:;C?@@@???:=:4::;8?;??@788;6<<B@>=%//(////;;>?B>B>BB=>8>8;7???:>@@BBCM@E?BBE>CBB>??>9977<??878?>>>7773;?;@BB?BA?>???;@BABB<AAAA
@ATNG8:00904:01570
GATGTAGTAGTACACTAGTCATACCAGAAGATCAGGAACTCTAGAAGAATTCAGATTTTTAACACGAGAGTAAACGTAAAAAGAAGGTTTTACAAGACTCACGTTAACAATATTGCAGCAGTACGCACACAATCGAAGCGCAGTAAGGATGGCTAGTGTAACTAGCAAGAATACCACGAAAGCAAGAAAGAAGAAGTACGCTATTAACTATTAAACGTACCTGTCTCTTCCGAAACGAATGAGTACACACTCTCATATGACACTACCATCGAATCACGAAAGTCT
+
<=A=FEECB@@@BBABCCCCDC@@?@@@=BABB;<4;4;;9956>:C>=@<?@@AA@@@);59@?;:9A@?AB=BCBBBCB3AA=;4999+=@@9>@?>=>=9;758;;<A9944:>=>?;A::9:9@@AB@CBBD?BBDCCCCD=@<@;;7<CCBBBBB?:::?@A?BB?CDC<????=5;8929@@9AB>BB>BB?888BBB?B?A@>?2::,9>>@B@BB@?@?C?B<AAD>BBC?BBB???BBBBBBBCEEBC>BBBABBBDACDCCB=??CBBBB>BCBC
@ATNG8:00866:01610
GATGGTAGCGCATATCAGCGCAGCCCAGAAGATCAGGAACTCTAGAAGAATTCAGATTTTTAACACGAGAGTAAACGTAAAAAGAAGGTTTTACAAGACTCACGTTAACAATATTGCAGCAGTACGCACACAATCGAAGCGCAGTAAGGATGGCTAGTGTAACTAGCAAGAATACCACGAAAGCAAGAAAAAGAAGTACGCTATTAACTATTAACGTACCTGTCTCTTCCGAAAAGAATGAGTACGATGAGAGAGCTCTCTCTACCATCGAATCACGAAAGTCT
+
CB99;;=BC@AABBCCDDCDCCCCJ?ICC@CCCDCB@C?CABEECC@BB?B?ABCAAAAA2A@CCCCCCFDCCC;CCCCDDD5CB=@4:::.<CD@CAAACBCCB@B@BB?BAC>BBABBBBBABBDCCCCI@BBBB>AAA@?@BA?B?CAA?BCCCCBBB@CCCBAA?BD@CDC=?<<=>8?993999::(9?9@>??BAABB<>=??AA7<8;AEGEACFAA@CC?B?BBBB:A@>@CCBBBBBBBBABBBBBBB@@@A@@BB@B>>=A>AABBBBA<A@::
@ATNG8:00879:01609
GATGGTAGCACACGAGATCTCATCGTACTCATTCGTTTCGGAAGAGACAGGTACGTTAATAGTTAATAGCGTACTTCTTTTTCTTGCTTTCGTGGTATTCTTGCTAGTTACACTAGCCATCCTTACTGCGCTTCGATTGTGTGCGTACTGCTGCAATATTGTTATCGTGAGTCTTGTAAAACCTTCTTTTTTACGTTTACTCGCGTGTTAAAAATCTGAATTCTTCTAGAGTTCCTGATCTTCTGGCGCGTATGTATGTCGCCTTCCATCGAATCACGAAAGTCTT
+
CBBB?BBBEDCCCCEICBBCDBBCBBCDCCCF@BA@A=AD@DADBBBCEC@CCCBB?A?AABB@C@CCAAAACCD@BBBAA2@@<@@AB>BCDD@DA@<@@;?>ABAB?BBBACA>>:>=<8=;>@@@@@::4:@=;6==<==<=>>??ABBBBB<==>=AG8;;?@@@AAA==9=<=;<1;9=9966676%66---)--6---7355+2222$255552859959>99735/5)//335>///;4766733---668=>>=8=5;5;???A<A>==@@@6<<771
@ATNG8:00880:01626
GATGGTAGCGAGCGAGTGTGTATACCAGAAGATCAGGAACTCTAGAAGAATTCAGATTTTTTAACACGAGAGTAAACGTAAAAAGAAGGTTTTACAAGACTCACGTTAACAATATTGCAGCAGTACGCACACAATCGAAGCGCAGTAAGGATGGCTAGTGTAACTAGCAAGAACACCACGAAAGCAAGAAAAAGAAGTACGCTATTAACTATTAACGTACCTGTCTCTTCCGAAACGAATGAGTACGTTGAGATCTCGTGTGCTACCATCGAATCACGAAAGTCT
+
56==8=:9;CCDCBCBBBCCCBAA?7;;>:666=;><@<?A?:??C???<?>===:9;;;;#96;@AAC?FCBBB:AC:::::*;C>C>BBB7BBB=BBBBACB@@>A@CC@C??=@CBBBCCBBCCCCCBCCBDCCC>@@BACBBB?B@B:;:;CCBBBDB@BBBBBB@BD?BBF@CA99929?>;:::::(9A;@999CDCAA>A@CB@@<>;>@CAA?AEBB@@@@D?CCE>BBB@ABBCBDDBB<?>BBBBAAABBBBBBCC>A<==<8==ABCCC>DBBB
@ATNG8:00881:01621
GATGGTAGTGTCATATGAGAGTGTGTACTCATTCGTTTCGGAAGAGACAGGTACGTTATAGTTAATAGCGTACTTCTTTTTCTTGCTTTCGTGGTATTCTTGCTAGTTACACTAGCCATCCTTACTGCGCTTCGATTGTGTGCGTACTGCTGCAATATTGTTAACGTGAGTCTTGTAAAACCTTCTTTTTACGTTTACTCTCGTGTTAAAAATCTGAATTCTTCTAGAGTTCCTGATCTTCTGGGTCTCTCTCTCACGCACTACCATCGAATCACGAAAGTCT
+
?@CC@CCBBB@BBCB;;;BBABBC;;;@@BAB?BCBC>@@=@?;:<AAAA>B>B00+/7::A@DACCBBA;;5>:;;>>>)9:555;@2@@::49>@<@B5:;B@CC@DCHCCCBC?A@B>B?BDCDDBCE@BCCC@B:;:DCBBBCCCCCCBB?B;;6;A=A>BB@@@BCEGABBBBB;B>C<;;;;;*;CCDM>DABBCBB;<;5;;;;*<BB;;9;>BJACBBAAACAEABCDCDD@BBBB=@AABDFDCA@A@CBBBDBB?BBBBC@CDDDCCC>CCBB
@ATNG8:00884:01601
GATGGTAGAGAGAGCTCTCTCATCGTACTCATTCGTTTCGGAAGAGACAGGTACGTTAATAGTTAATAGCGTACTTCTTTTTCTTGCTTTCGTGGTATTTCTTGCTTAGTTACACTAGCCATCCTTACTGCGCTTCGATTGTGTGCGTACTGCTGCAATATTGTTAACGTGAGTCTTGTAAAACCTTCTTTTTACGTTTACTCTCGTGTTAAAAATCTGAATTCTTACTAGAGTTCCTGATCTTCTGGTGAGATATGCATGATGCTACCATCGAATCACGAAAGTCT
+
895906=B<>00/99///;;;;>=>=><<;<@<B;;;09<7@:??9:<:;+0////6:8=<AB:?<:;=;?;;78337333$3739=?A<;>>?*0/881//(333378;6@855:>;;88889>9@AFB;88>;?AAA:>>>>>>>??AA??===>198866617:=CAA::=@C7<9;>@.>-/,/8===,<<===-76:///97-/--;;;,;-//9486BC88:>;==;<5=8><AAAA;??A<>>===AAA???@AAA?>>>A<>;;;>=B@@@===1;966
@ATNG8:00895:01584
GATGGTAGTATAGAGCTCTACATAGTACTCATTCGTTTCGGAAGAGACAGGTACGTTAATAGTTAATAGCGTACTTCTTTTTCTTGCTTTCGTGGTATTCTTGCTAGTTACACTAGCCATCCTTACTGCGCTTCGATTGTGTGCGTACTGCTGCAATATTGTTAACGTGAGTCTTGTAAAACCTTCTTTTTACGTTTACTCTCGTGTTAAAATCTGAATTCTTCTAGAGTCCTGATCTTCTGGGTGCGCTACAGTCTCTCTACATCGAATCACGAAAGTCT
+
CBBB@EC@@@BBBBBCCCCBBB@@ABBBCB@A?@DDD>BC@B?AAABCCC?CCBBB?B@ABBB?B?CCCABBBBA>B@@A@.8739688(5@@A?BCC?CE688>@??<???A@>>=;>>>:?:AAAA<<>A<@??@9=<>>::;:=>>??>>>>8===9=@;@7;;????>==<@@@@@6>:><>>>>>/:====,------69-/(///'.799=6=55515;;9----0667<7616666.6;98896336333<=<?ABAA@@@<@>>>>9>6<<<6
@ATNG8:00903:01591
GATGGTAGAGTACAGTGTAGTAGACCAGAAGATCAGGAACTCTAGAAGAATTCAGATTTTTTTAACATCGAGAGTAAACGTAAAAAGAAGGTTTTTTACAAGACTCACGTTAACAATATTGCAGCAGTACGCACACAATCGAAGCGCAGTAAGGATGGCTAGTGTAACTAGCAAGAATACCACGGAAGCAAGAAAAAGAAGTACGCTATTAACTATTAACGTACCCTGTCTCTTTCCGAAACGAATGAGTACTATAGACTATCTGAGACTACCCATCGAATCACGAAAGTCT
+
ABA<?CCCCCCCCCCCCCCCCCB;;8:CC>BBB;;;?B?ACB::8B>A@@C=:900/99999#96;///8//33;;9/7733333$33,3,33333#333,39;;96655.3.3626/.(.778@???A>BCDDDBB@BC??<?A??A@@@;@=A?@=@CBBBCCA?ACCBBA@AB?BCC?BAA=@?@@@<99888.9A?@>>>@@ACA:>;?@CB:>:=ABABA<AA@@AAAD>D@BBC=A??<?AABFDDCCCCCAAAAACCCCCCDCBBB=BCCAC?CCBBBBB:A@::
@ATNG8:00867:01631
GATGGTAGATACTCGCTGATACACCCAGAAGATCAGGAACTCTAGAAGAATTCAGATTTTTAACACGAGAGTAAACGTAAAAAGAAGGTTTTACAAGACTCACGTTAACAATATTGCAGCAGTACGCACACAATCGAAGCGCAGTAAGGATGGCTAGTGTAACTAGCAAGAATACCACGAAAGCAAGAAAAAGAAGTACGCTATTAACTATTAACGTACCTGTCTCTTCCGAAACGAATGAGTACACATCGTCGTGTCGTGCTACCATCGAATCACGAAAGTCT
+
:=@@;;;DDD@ABCBBBA@>>@9::)5<>:?>=B;@>??BBBCABA?BB?B?DC@?@CDC3C?AACBBBCABBC>BABCCBB3BB>A>BBB:BCCAAAABDCCCB?B@BB?BCC@CBBBBBBBCCCCCCDBB?BA@@<@9::BBBB?BACCB?BCBBACCC?CBBC@@>@@;@AB?BBBBA9A::79DDFF2AA?BAA=@>===:>6;;=@=B=>>CCD@CBBBACC=@>?@A9A??=AABCCCCCCCAAACCCCAA???:::BC?BBBBB?BBDBBBG>BBAA
@ATNG8:00869:01635
GATGGTAGCACGACACGACGATGTGTACTCATTCGTTTCGGAAGAGTCAGGTACGTTAATAGTTAATAGCGTACTTCTTTTTCTTGCTTTCGTGGTATTCTTGCTAGTTACACTAGCCTTCCTTACTGCGCTTCGATTGTGTGCGTACTGCTGCAATATTGTTAACGTGAGTCTTGTAAAACCTTCTTTTTACGTTTACTCTCGTGTTAAAAATCTTAATTCTTCTAGAGTTCCTGATCTTCTGGGTCTCTCTCTCACGCACTATCGAATCACGAAAGTCT
+
BBCD?BBCCABBDDDGBCBBBA@BDDEBBBEC@CCCC=BB@C@BBBCDCC?BBBBB>A?AACA>A?AAAAAABBB>?>>?=.@A;@@BB<@B?@>@BC=BB>BCBCCD@CCCCFCCE@C@C?B?BCCCCDCC?BDDD@CAABBBCCCCCCCCAAA@CCC@CC>A>ACECBABBC@CBCBC9A=A=>@@@>,@AABB>BBFDDDBAAA>ABBB2BBB@B@CACC?BBAA@@@=@?ACCCCC?B@AA>ACBCCCCCCBBBCA@@DCDCBB?CCCACCG>CA9:
@ATNG8:00871:01669
GATGGTAGCAGACGTGACAGAGCGCCAGAAGATCAGGAACTCTAGAAGAATTCAGATTTTTAACATCGAGAGTAAACGTAAAAAGAGGTTTTACAAGACTCACGTTAACAATATTGCAGCAGTACGCACACAATCGAAGCGCAGTAAGGATGGCTAGTGTAACTAGCAAGAATACCACGAAAGCAAGAAAAAGAAGTACCTATTAACTATTAACGTACCTGTCTCTTCCGAAACGAATGAGTACGTGTGCGACGTGTCTCCTACCATCGAATCACGAAAGTCT
+
56>>7;<EC@A@@==CBA<;=BBBC@BDC@BBLCAA?A@???898C?BB@C?0000/>>>,?700/99////888////6666'///(///&/:;49776678..(.(.733354777>G=??=CBDDBBCC@CCCD>ABBBBBBB>B?BA@>ACBBBABB?BAA@BB>BC?AAA?BB???8?@?;98888(6>9A888;===;>9>>==8==?>==C;>>;;;>>:><>@@:@@@<@A>>>??@@@A;:;@@C>==>>A=AAD<@=:::8=A888?>5::;=
@ATNG8:00875:01633
GATGGTAGTATATCGCGTCGCTATCCAGAAGATCAGGAACTCTAGAAGAATTCAGAATTTTTAACATCGAGAGTAAACGTTAAAAAAAGAAGGTTTTACAGACTCACGTTAACAATATTGCAGCAGTACGCACACAATCGAAGCGCAGTAAGGATGGCTAGTGTAACTAGCAAGAATACCACGAAAGCAAGAAAAAGAAGTACGCTATTAACTATTAACGTACCTGTCTCTTCCGAAACGAATGAGTACACATCGTCGTGTGCGCTACCATCGAATCACGAAAGTCT
+
:;@B:BCCCBBCCCCBAACCCC@@<:==@5;55599496;==655=554047////)/:::+:8;;;7:9433888/8//)//////"//)-0666&////6688====6;48?8>??<@>=@BBA@@@@;;;BDB@AA@@=@?????AA5;5;;;5;@@?@BBB@BFCCAA?BD??>??BBAAA+:9939?AAA3==5;888?@>>==E<====5;4;<@@B>@@@@@AA=@<?AA:ABCABBAAAADCCAAAAAAAA>>000;;@@=BAABB@BBAA???8;@00
@ATNG8:00880:01660
GATGTAGAGTACAGTGTAGTAGACCAGAAGATCAGGAACTCTAGAAGAATTCAGATTTTTAACACGAGAGTAAAACGTAAAAAGAAAGGTTTTACAAGACTCACGTTAACAATATTGCAGCAGTACGCACACAATCGAAGCGCAGTAAGGATGGCTAGTGTAACTAGCAAGAATACCACGAAAGCAAGAAAAAGAAGTACGCTATTAACTATTAACGTACCTGTCTCTTCCGAAACGAATGAGTACGAGAGAGCACACGTGTCTACCATCGAATCACGAAAGTCT
+
CBBB>>BBBC@>CCCBCBBBCCBB=A@@=@CBBBC@C@;;9A@9969:59:@@BCCCCC19378>????<7777&3794444$455)57<>?2>@>9<666;=;>@=B=A@;:;:<@@:9:BCCCCCFCCDBA=@A;;6;@A>AA::60;@00,0@<<<?BB@CBB99:;@=9><;499::92::=8===>C1=><?A;;;DD@@:?<AA@?:=8<>A;;8;BBACDD@B99:B=BBB9::AACCBBBBBBBBBBBBBBBBBB???=B988B=;;?FECC8;;;:
@ATNG8:00882:01664
GATGGTAGGACGAGCGTCTGAGAGGTACTCATTCGTTTCGGAAGAGACAGGTACGTTAATAGTTAATAGCGTACTTCTTTTTCTTGCTTTCGTGGTATTCTTGCTAGTTACACTAGCCATCCTTACTGCGCTTCGATTGTGTGCGTACTGCTGCAATATTGTTAACGTGAGTCTTGTAAAACCTTCTTTTACGTTTACTCTCGTGTTAAAAATCTGAATTCTTCTAGAGTTCCTGATCTTCTGGGCAGACTCTCACACGCCTACCATCGAATCACGAAAGTCT
+
55<=:>DC?C@@ABBBCBBBBBBC?CBBBCCC@CCCC=BB?B?BBBDDBB=BDEBB=B@DDBA=BAEDCCCCCCB>ABCDC1BB?@@BF>DD9:;:CC?CC@CBBCCC?CCCCDDBB?BDD@D=BCCCCCCD@CBBB@CCBBCABBCCCCBBBBB?BBB?BD?C?BBCCCBCCB>D::::.:<@;::::-;CACE=BCCCCCEBBB@CDDC5DCCBB?B?BC@CCCCCBC?C?BCCCBB=@@DE>DCCBCBBDCCCCCCC?BBF@DCBBB@B@@CA@@8@A99
@ATNG8:00883:01667
GATGGTAGCGCATATCAGCGCAGCCCAGAAGATCAGGAACTCTAGAAGAATTCAGATTTTTAACACGAGAGTAAACGTAAAAAGAAGGTTTTACAAGACTCACGTTAACAATATTGCAGCAGTACGCACACAATCGAAGCGCAGTAAGGATGGCTAGTGTAACTAGCAAGAATACCACGAAAGCAAGAAAAAAGAAGTACGCTATTAACTATTAACGTACCTGTCTCTTCCGAAACGAATGAGTACCTCTCAGACGCTCGTCCTACCATCGAATCACGAAAGTCT
+
>A>B@C@@ABDCCCCCCECDBCAAA>AIJACCDD@@=@?BBCCBAA?CC?B?BBCCCCCC5C?BBCCCCCCCBB>CECCCCC5CC@C@CCC;CBB?AA@CCCCBB?BABB?CCB>BBBBBA@ABBBBDDECC@CD@@<@?BBCBBB@D@CCC?BDDDDBB@?CCCBBB?BD@BBB@BBA@@:?<=;999999%9A;@989ABBBB?B?B@AA<@<@BCAA>ABBBBBC@D?BBC>BBB?BAAABBD@AA@@@BA?@BBCCAA?ACC?B?:::;??BDBBA<BB@@
@ATNG8:00884:01659
GATGGTAGCATCATGCATATCTCACCAGAAGATCAGGAACTCTAGAAGAATTCAGATTTTTTAATACGAGAGTAAACGTAAAAAGAAGGTTTTACAAGACTCACGTTAACAATATTGCAGCAGTACGCACACAATCGAAGCGCAGTAAGGATGGCTAGTGTAACTAGCAAGAATACCACGAAAGCAAGAAAAAGAAGTACGCTATTAACTATTAACGTACCTGTCTCTTCCGAAACGAATGAGTACAGAGAGTACGATATGTCTACCATCGAATCACGAAAGTCT
+
4444.4:4445566<@CBB000;0/+/9;7;;?D==7<7;4444588BB>=8<>>377777#349;888BADCHH=:76>>=>+>>:>9=B=2@BC?;:6@<<<6646:==9<;;8=555;;@@CAAACCCCC@BBBB@BBAAAAAA>B=A;;5;00=B000)//833379948:;699988(///(/6:::+9?177??A?;;A9@;@?<=:>=??E;;9;A@@@AA=@<@AD>DCC?BCBCBCCBBBCCBAABCCBBBD>?>BB?;:;==8888BBCD7AABC
@ATNG8:00890:01651
GATGGTAGTATCTGCACACTCTGTCCAGAAGATCAGGAACTCTAGAAGAATTCAGATTTTTAACACGAGAGTAAACGTAAAAAGAAGGTTTTACAAGACTCACGTTAACAATATTGCAGCAGTACGCACACAATCGAAGCGCAGTAAGGATGGCTAGTGTAACTAGCAAGAATACCACGAAAGCAAGAAAAAGAAGTACGCTATTAACTATTAACGTACCTGTCTCTTCCGAAACGAATGAGTACACACTCTCATATGACACTACCATCGAACTTGCAGAGTCT
+
<==B9B>9;6>=BBCCBBBAA966>:>CE@B@AB@@9?<:999<<<9==9<9<A??@@@@1>>AA:@<BB====33399449$495<;<==056>7;A@BBB@@@=A=;;79@A055;:=A>;<<CCCAAAHAA@@B@DB@@@???:>:>00,0>=<>?@@=B???AA;..*...+,2226)---026888(888///::9;@@;@5875805496AA@<@>>>???=A???=5833-333899>:<888>:@B=BBB@A=000>+00//-6:;)/0/669:=:
@ATNG8:00890:01657
GATGGTAGTAGTACACTAGTCATACCAGAAGATCAGGAACTCTAGAAGAATTCAGATTTTTTTAACACGAGAGTAAACGTAAAAAGAAGGTTTTTTACAAGACTCACGTTAACAATATTTGCAGCAGTACGCACACAATCGAAGCGCAGTAAGGATGGCTAGTGTAACTAGCAAGAATACCACGAAAGCAAGAAAAAAGAAGTACGCTATTAACTATTAACGTACCTGTCTCTTCCGAAACGAATGAGTACTGTATCTATGTGTGCGCTACCATCGAATCACGAAAGTCT
+
8:;@7<@A@BCDBBCBBCB@=A;;;8@<@<<?BB;<7<>BBCDDBC?CBGD@@@::;@@@@@#??CCBBCCFBBBB<A?AAAA@,?@<@4;;;;;%;BDACFCCGDCCC?C@CC>A9:;6;BBBDDCCCBBCCCCBB?BBCC@@AAAA?@C396:::6;DAAADCB?BCBBBB?BC?BBA<@@99:,89899999:9%9@<@878??>==8=9<<>@5;5;@A;;9;AACBBB?B?CDC?C@A=@CCCCBGAAABCCBABCCB999AA776=??AAB=B?>>B@@<@000
@ATNG8:00908:01651
GATGGTAGCATCATGCATATCTCACCAGAAGATCAGGAACTCTATAAGAATTCAGATTTTTAACACGAGAGTAAACGTAAAAAGAAGGTTTACAAGACTCACGTTAACAATATTGCAGCAGTACGCACACAATCGAAGCGCAGTAAGGATGGCTAGTGTAACTAGCAAGAATACCACGAAAGCAAGAAAAAAGAAGTACGCTATTAACTATTAACGTACCTGTCTCTTCCGAAAACGAATGAGTACAGAGAGTACGATATGTCTACCATCGAATCACGAAAAGTCT
+
5:B><>CCCDDDCABBDCCDBBABA?BBC@CBCBBB?B@BBB???AABB?B><;<8:999$98??8<@:?B?>>8>?AABBB2BC=@5;;09==9;BABBEBBC@B@BB?BBA;??@AAABBBCCCCCC@@>@CBB@BBCCCCA@40+000+0A@@ACBB?BAABA@=AA=AAA<@@><<5>:939AAAAB(AA>99::BA>AB6868AAA7;7;@CEF@DCBCBBA9=9::::.9@@>??@AABBBBBBBBDAAABDCC@@@?0/*/<;/858@?@?BBB5@===
@ATNG8:00872:01706
GATGGTAGGACGAGCGTCTGAGAGGTACTCATTCGTTTCGGAAGGGACAGGTAGCGTTAATAGTTAATATGCGTACTTCTTTTCTTGTCTTTTCTGTGGTTATTCTTGCTAGTTATCACTAGTCATCCTTACTGCGCTTCGATTGTGTGCGTACTGCTGCAATATTGTTAACGTGAGTCTTGTAAAACCTTCTTTTTTTACGTTTACTCTCGTGTTAAAAATCTGAATTCTTCTAGAGTTCCTGATCTTCTGGGTCTACGCTCGTCGCGCCTACCATCGTAAGTCACGAAAAGTCT
+
78::<@>=-455554444499::=:@@@?>>>:CCCD>BA=?4::00<00+00--22,2(,--538(--/5999944.4444&48.4459;;+443//)/)//(/>19:=8==:0//6:656>:8..)-(---566//(/9//(333<<:5555222::22,5;:6;<8<9<<CCCCDDD@CCCCB:B?B>BBBBBCC#BBCCD>CCCCCCCBBB@CCCC1CB@@@4949949CDDAAA>A@CCCCCDAB@AB:BB;<;B@@AAA??>94.4885:::677)//////444&////
@ATNG8:00874:01689
GATGGTAGCTCTGCTCTGACTCTCGTACTCATTCGTTTCGGAAGAGACAGGTACGTTAATAGTTAATAGCGTACTTCTTTTTCTTGCTTTCGTGGTATTCTTGCTAGTTACACTAGCCATCCTTACTGCGCTTCGATTGTGTGCGTACTGCTGCAATATTGTTAACGTGAGTCTTGTAAAACCTTCTTTTACGTTTACTCTCGTGTTAAAAATCTGAATTCTTCTAGAGTTCCTGATCTTCTGGTGTCTGATCTGTATCACTACCATCGAATCACGAAAGTCT
+
56=>8=BC?@;AFCBBBCCCCBBBCCCCCC@@=?DDD>BC?C@CABBDCC?CCECC@C?CCCC@G@CCCCCDDDD@CCCCD1CC@BBCD>AB;:8:BB=BC?AACGCC@CCCCDC@A?ACC?C?CFCCCBBC@CCCC@CBBBBBCDCCCCCCCBB?CBB?BB?B?CCDDBBBCC=A::::-:=B9:;::-;CABB>CDDCECGBBA?ACCC5BA@AC@C@CJ@CCBBB:98:?CCCCCB?B@@<ACCBBBEIBBBBCDFCCBCE?CBAAD?BBBB?>>5>>>>
@ATNG8:00880:01700
GATGGTAGTGTGTCTCTGAGAGTAGTACTCATTCGTTTCGGAAGAGACAGGTACGTTAATAGTTAATAGCGTACTTCTTTTTCTTGCTTTCGTGGTATTCTTGCTAGTTACACTAGCCATCCTTACTGCGCTTCGATTGTGTGCGTACTGCTGCAATATTGTTAACGTGAGTCTTGTAAAACCTTCTTTTTACGTTTACTCTCGTGTTAAAAATCTGAATTCTTCTAGAGTTCCTGATCTTCTGGGATGTGTGCGCAGTGCCTACCATCGAATCACGAAAGTCT
+
4444.4999:555555555///////////<<6:989155059>>@>>>@<CD6;9>B?@BBB?==B;A;;?99=99999:*5;.456=4<///,//<8<<8?>>>=B=AB@BBB::89CC;@>ACCCBA::6:A@A=BBBEBB000<<===>AB6:9E?A@@C9@?=;>>>>B:==>>>4>>A499@@@0AA@@@=@@??>>99669A=@=,55559.5.5;8@C?@>??7>;?@<???;??>@8@99:9AA;:;>=?::299924949@8AACCCCC>CCBA
@ATNG8:00885:01690
GATGGTAGCTCGTGCTCTGACTCTCGTACTCATTCGTTTCGGAAGAGACAGGTACGTTAATAGTTAATAGCGTACTTCTTTTTCTTGCTTTCGTGGTATTCTTGCTAGTTACACTAGCCATCCTTACTGCGCTTCGATTGTGTGCGTACTGCTGCAATATTGTTAACGTGAGTCTTGTAAAACCTTCTTTTTACGTTTACTCTCGTGTTAAAAATCTGAATTCTTCTAGAGTTCCTGATCTTCTGGGCTGCGCTGATATGCGCTACCATCGAATCACGAAAGTCT
+
////)---56///7==96666?>>=>@@@@>@>999:B=BD<@;?<A@@>;7;ACAA>@00/::6=?AABCBCBBB=@@BCC5CD?B>BC>A@@A=@;;5;B?BBBCBB?AACCCCCC@BBB@C@IGGFCBAB?BA@@@CC;;;BABBBBBCBAAC@BBB@BC=@>@ABBCDDAB@@DECC;DAE@BBBBB0AAABB<BBBA@@;;9B=BCCC5C:;9CAD?:;::@ADDBB?B@BBBBBD?CCEI?EAABCCBCCCBCCFDEFBB@BBCCC@CCCCBBC=CA;;
@ATNG8:00895:01712
GATGGTAGTGTCAGTGCGCGTCGTCCAGAAGATCAGGAACTCTAGAAGAATTCAGATTTTTAACATCGAGAGTAAACGTATAAAGAAGGTTTTACAAGACTCACGTTAACAATATTGCAGCAGTACGCACACAATCGAAGCGCAGTAAGGATGGCTAGTGTAACTAGCAAGAATACCACGAAAGCAAGATAAAGAAGTACGCTATTAACTATTAACGTACCTGTCTCTTCCGAAACGAATGAGTACTGTATCTATGTGTGCGATACCATCGAATCACGAAGTCT
+
>>CC@CBCCDCCC>=???ADB==CB;99:?@B:;9@5>:?AA?@?A>??=@?::000:::,:9=0//8=9;====63337333(3738,333&33338;::88555269=A:@@><=ABCCBBCCBBBBDDCC?BBBB?BBBBA@A@=@=B>>:>BBBBBBB@CB@@@B@BC>BBB=@@BAA7<8:6:>??A:AD<AA=>=@CCB@CDCCCB?D?CCCCC@BBCBBBC?A=A@@<@@?????BBBBBBBB>>>BBBBB@AABBBBB@B???B8::>>CC@CAA@
@ATNG8:00896:01694
GATGGTAGTGTGTCTCTGAGAGTATTACTCATTCGTTTCGGAAGAGATAGGTACGTTAATAGTTAATAGCGTACTTCTTTTTCTTGCTTTCGTGGTATTCTTGCTAGTTACACTAGCCATCCTTACTGCGCTTCGATTGTGTGCGTACTGCTGCAATATTGTTAACGTGAGTCTTGTAAAACCTTCTTTTTTTACGTTTACTCTCGTGTTAAAAATCTGAATTCTTCTAGAGTTCCTGATCTTCTGGAGATATCATCAGCGAGCTACCATCGAATCACGAAAGTCT
+
??;;05:==A@B<<;;A<@DCCC@@=@@?@??;?<A@9@@;@<@AB;66C?BCCDEBE@CCBA?BACGCCAAAAA?ACIIK5BC@BBFD?C@00+00=900+;@@@BC@CDDEDDBA=@BB>B?CJCBBBCCACCDCAFCCBCCCCCBBBCBBCB@CCC@CC?C@A@@@@BABB?BBBBB9B@A=;;;;;;;#;@AAC=BABAAAAACDACCCC2A@@;;9;ACD@BBC@@;;7;?BBCDDD?BBGABBCCCHCCCCCCCCCBBBBA?A;;;;@DCCCBBD=@@00
@ATNG8:00901:01700
GATGGTAGTACATGATAGACGACACCAGAAGATCAGGAACTCTAGAAGAATTCAGATTTTTTTAACACGAGAGTAAACGTAAAAAGAAGGTTTTTACAAGACTCACGTTAACAATATTTGCAGCAGTACGCACACAATCGAAGCGCAGTAAGGATGGCTAGTGTAACTAGCAAGAATACCACGAAAGCAAGAAAAAGAAGTACGCTATTAACTATTAACGTACCTGTCTCTTCCGAAACGAATGAGTACTGCGTCTCACTCTCGCCTACCATCGAATCACGAAAGTCT
+
>@@?8==CCBBAABA@ABBBBBBBB@BBB>CB@9:54949?AAAAB@A@<@;=?>::9;;;;#:=ABBAACCCCDC=BBA@@@@,@A5;5;;;<*;AB>BCCCDDBBB?C?DC<=9::-;@DCCBBBBBBCCCCCC@CCCC?@@BB@A>?6;5;@@=ABBBCBCD@DDDB??<?A=CAA<??999+999999999(8@=A>??AA>00,0:==9:6:6=>C;<9;BABBCB@B@CDC=B;;:;BBBBBBBBBBBABBBBBBBBBB@BDCACBBBB?CAAA:::.;;;;
@ATNG8:00905:01725
GATGGTAGGCGAGAGTGAGACGCAGTACTCATTCGTTTCGGAAGAGACAGGTACGTTAATAGTTAATAGCGTACTTCTTTTTCTTGCTTTCGTGGTATTCTTGCTAGTTACACTAGCCATCCTTACTGCGCTTCGATTGTGTGCGTACTGCTGCAATATTGTTAACGTGAGTCTTGTAAAACCTTCTTTTACGTTTACTCTCGTGTTAAAAATCTGAATTCTTCTAGAGTTCCTGATCTTCTGGCGCTCTGTCACGTCTGCTACCATCGAATCACGAAAGTCT
+
56AC8@;::;CBBDCCDDBB;9;;;>CDCCBB@BCCC=CC@C@DAAABAA>@CBBB>B?BBDC?C<ABBB@@AAB998788$:<1<<9;3;CCC?AAC?BB?ABBBCC>A>?AA???<?@?;>:>AAA??@@<>>>@9<;>>>??@???@@@@@B=;;;<?@=B;>>@@A>>>A;?;;;;/:7<78///(-9777,----;;9;;;<>DDD.=>?@@8=:>?;?A@A>>>>D:==@:::-//959<>==@@?==>???@=====9=@@=>;>???CCF?CBBB
@ATNG8:00906:01728
GATGGTAGTACATGATAGACGACACCAGAAGATCAGGAACTCTAGAAGAATTCAGATTTTTTTAACACGAGAGTAAACGTAAAAAGAAGGTTTTTACAAGACTCACGTTAACAATATTGCAGCAGTACGCACACAATCGAAGCGCAGTAAGGATGGCTAGTGTAACTAGCAAGAATACCACGAAAGCAAGAAAAAGAAGTACGCTATTAACTATTAACGTACCTGTCTCTTTCCGAAACGAATGAGTACGATGAGATCTCGTGTGCTACCCATCGAATCACGAAAGTCT
+
BDGM?BBBCCCCBBBCBBABBBBBB@BBB@BBBA@@=@>ABBBCDC@BB>@<@@AAAAABBB#C@CCCCCCCCCCF=A?99999*:C;A4<;<;*9@@9@A@@CCCCC@@=@?;>00+0@@@BCBDBBCCDCCCC@CCDD?BBCBB@@@<@=@@@=BCCBCCCC?CBBACC@A?>BBC>@@888*:>>;@@@A@2@B?C?>>CCCBB<@<?=9;4:29ACCC@CCBBBCBD=B?ADD>CAB?ACCBBBB>??BBBB@@===CCAAABBBC>ADA>>:>AAAAA@;@;;;
@ATNG8:00908:01685
GATGGTAGCGAGCGAGTGTGTATACCAGAAGATCAGGAACTCTAGAAGAATTCAGATTTTTTAACACGAGAGTAAACGTAAAAAGAAGGTTTTACAAGACTCACGTTAACAATATTGCAGCAGTACGCACACAATCGAAGCGCAGTAAGGATGGCTAGTGTAACTAGCAAGAATACCACGAAAGCAAGAAATAGAAGTACGCTATTAACTATTAACGTACCTGTCTCTTCCGAAACGAATGAGTACTGCGTCTCACTCTCGCCTACCATCGAATCACGAAAGTCT
+
59>>8<BFDCBAA;99=B>BCDBBA=@CC@BCA@@@5;69@B<BBC@CB?B??=9999999$99=A;>CCICCCF?DCDCCCC5CC>C5;;;*;BC<:;6;=BBBB?B?AE?BBC>??BCBBBBBBBDDDDBB@CCCC?CCBD@A?@;@>A:::;DBAACCB@BBCCCC?BB@BBB>A==??7@00,0@@7@@BB?BBCBBBCCC?C?CFCC899:@ACD@CCBBBDD@E?BBB<B@?=?CDCCBB@AAC:::CBBBBBDDD@F:::;CAAB@BABA:;:/;@;;
@ATNG8:00911:01692
GATGGTAGTACATGATAGACGACACCAGAAGATCAGGAACTCTAGAAGAATTCAGATTTTTTAACACGAGAGTAAACGTAAAAAGAAGGTTTTTACAAGACTCACGTTAACAATATTGCAGCAGTACGCACACAATCGAAGCGCAGTAAGGATGGCTAGTGTAACTAGCAAGAATACCACGAAAGCAAGAAAAAGAAGTACGCTATTAACTATTAACGTACCTGTCTCTTCCGAAACGAATGAGTACGATGAGATCTCGTGTGCTACCATCGAATCACGAAAGTCT
+
ACDE?BBAAABFBBBDCCBBAAABB@CBC@CBB;;;=@<@BDBDDC?A@7929@>:::;;;%5<@BDCCFECCCC>CCBBCCC5CD2:4;;;;*;CC@CCBBDCCCC?C?BD?BBA?CAAADAAACCCCBDCCC@CCDE>@@??A@??;>;?:98:CCCCCCC?CCCCBB@@A>@CD<?=787)9>>;9999:(8A<BAAACBB?>;>=@?AA3607CCAA?ACBBBCB?B@BB@:A;;8;BBBBBB@A@BBBBBB===BBBBBBBA?BDD??=>>BBBCC=C:::
@ATNG8:00911:01714
GATGGTAGCTATACGTATATCTATGTACTCATTCGTTTCGGAAGAGACAGGTACGTTAATAGTTAATAGCGTACTTCTTTTTCTTGCTTTCGTGGTATTCTTGCTAGTTACACTAGCCATCCTTACTGCGCTTCGATTGTGTGCGTACTGCTGCAATATTGTTAACGTGAGTCTTGTAAAACCTTCTTTTTACGTTTACTCTCGTGTTAAAAATCTGAATTCTTCTAGAGTTCCTGATCTTCTGGCTCTCGTAGACAGATACTACCATCGAATCACGAAAGTCT
+
:@AA>B@AAB@CCBBCCCBBGDC@AABBBBBB?BBCC>CB>B?@@ABBBB@CCCDCAB?AABC@B?BBBBBAAAB?@@@@>,<?8?@BB>BBBA=A??:??<?ABBDD?ABBB@@=>:=@?8>;>>?<=>>>;>@@A=@>>>A@@@@@C>>>==A7;;==BA<A=BAA@=>>AA;>>@@@6@:=9::;::+:=>?B9>>>>>>@@@A<AAAA/A:;:D;@;?A<@?@?@=>:=<A?=>>>9<<@;@?@?@@@??AAAA??@A>:95:=<<=8;:A===@6@666
@ATNG8:00911:01722
GATTTCGTGATTCGATGGTAGACACGTGTGCTCTCTCGTACTCATTCGTTTCGGAAGAGACAGGTACGTTAATAGTTAATAGCGTACTTCTTTTTCTTGCTTTCGTGGTATTCTTGCTAGTTACACTAGCCATCCTTACTGCGCTTCGATTGTGTGCGTACTGCTGCAATATTGTTAACGTGAGTCTTGTAAAACCTTCTTTTTACGTTACTCTCGTGTTAAAAAATCTGATTCTTCTAGAGTTCCTGATCTTCTGGGATGTGTGCGCAGTGCCTACATCGAATCACGAAAGTCT
+
CBBB<A@@@BB?BBBCC@CCCCCCBB?@?@@BBBA@@CCBBBBBB>@BBD;CC?B?CBAABCD@BBBCC?B?BBBB?C?CDDCBBBFFABBBBA0@A6;;CB=BCBB?BCD@CC7:9BBAB?BBCCBAB@;>>B@E@CAAAAAAD?BBBB;==BB@@B=AA???=>=?<@??:>A=D<>>>>=====8=;:;;19<A3//===+=;//*/8899<>:9;-86767$7:=>AA;>>=@>>?ABA;A<AA??;716::>69///888<9;9:///.698==><?7;;>>>AA:AAB=
@ATNG8:00912:01686
GATGGTAGCTATACGTATATCTATGTACTCATTCGTTTCGGAAGAGACAGGTACGTTAATAGTTAATAGCGTACTTCTTTTTCTTGCTCTCGTGGTATTCTTGCTAGTTACACTAGCCATCCTTACTGCGCTTCGATTGTGTGCGTACTGCTGCAATATTGTTAACGTGGGTCTTGTAAAACCTTCTTTTTACGTTTACTCTCGTGTTAAAATCTGAATTCTCTAGAGTTCCTGATCTTCTGGTAGAGCGTGCATATATCTACCATCGAATCACGAAAGTCT
+
89993555AB>=>==?C<@@BDD?;;<99=9;4:CCD>BB@C@CCCCBCC@CCCA@9@9===?9=49:9333;;>=AA@@@,:9.7@=;A=AB?;>=<8;;5;:==?@<@ABA>>?D<??A6;37557566;6;;;=///::@>;;;?A==;;;@=>>:9=@,/+/<7770;==:>8989)84:156667'59:<:3:998<;9===0898)2887;490-----55575=5=<<98<-//7288A9;;BBBBBCDCCCCCBC@B;;;E@BAAA;:9/::::
@ATNG8:00877:01754
GATGGTAGAGTACAGTGTAGTGACCAGAAGATCAGGAACTCTAGAAGAATTCAGAATTTTTAACATCGAGAGTAAACGATAAAAAGAAGGTTTTACAAGACTCACGTTAACAATATTGCAGCAGTACGCACACAATCGAAGCGCAGTAAGGATGGCTAGTGTAACTAGCAAGAATACCACGAAAGCAAGAAAAAGAAGTACGCTATTAACTATTAACGTACCTGTCTCTTCCGAAACGAATGAGTACACACTCTCATATGACACTACCATCGAATCACGAAAGTCT
+
4444.455;D=BB;;:??@@@B@@=A;;29=9///8<6<<=696=:><7<7----+-999)817///:44-8666/----5555'57391888.899488888==57055;:98876:999BBBBCBBBBBA@@;????;@9:::::A=@=B;;5;A@@@BBB@CCBBBB?BB>AAA799@A?+99949ADDH1@;<A888;;>>B=B=AAAA<A;??CCBACCCBBAA=@<@?@9?@@=ABBBBBBCAAACBBBBBAAACBBCCBB?BBBBB@BBC@@@@;@@AB
@ATNG8:00877:01776
GATGGTAGGAGACACGTTCGCACACGTACTCATTCGTTTCGGAAGAGACAGGTACGTTAATAGTTAATAGCGTACTTCTTTTTCTTGCTTTTCGTGGTATTCTTGCTAGTTACACTAGCCATCCTTACTGCGCTTCGATTGTGTGCGTACTGCTGCAATATTGTTACGTGAGTCTTGTAAAACCTTTCTTTTTACGTTTACTCTCGTGTTAAAAATCTGAATTCTTCTAGAGTTCCTGATCTTCTGGGTGCGCTACAGTCTCTCTACATCGAATCACGAAGTCTATCACG
+
:;??7:454555;;955.4::596<<9;7////57544)49395:::;=::5:5///16)//8:69688:@?<88;68<<;;'00(//555+59:;8??A<??;@??=?A<?5559999,2251519::5=22259><<288875=>///;<;///6-65/(/-)----4553554889==.=055-79999*6;::=3=9977735..(-555'2-..727499377<<../4>48888//-/9<>669///<<555565665;=A;;;A=4733--,02222222222
@ATNG8:00878:01769
GATGGTAGCGCATATCAGCGCAGCCCAGAAGATCAGGAACTCTAGAAGAATTCAGATTTTTAACACGAGAGTAAACGTAAAAAGAAGGTTTTACAAGACTCACGTTAACAATATTGCAGCAGTACGCACACAATCGAAGCGCAGTAAGGATGGCTAGTGTAACTAGCAAGAATACCACGAAAGCAAGAAAAAGAAGTACGCTATTAACTATTAACGTACCTGTCTCTTCCGAAACGAATGAGTACGATGAGAGAGCTCTCTCTACCATCGAATCACGAAAGTCT
+
BB:949444@=DBABB@CCCCCBBC>BCC?AA@AAA=B=@?@BBBB@CC>A=@@B;;;;;*;=BCDGDEEIDCC?CCABDDF5BB?B?BCB<DEFACBBCCCCCB@A@CC@AAA=B;;:CCDDCCBCCAA:;7;B;;8;BBBCB@@>AACBB?BCD@A@CDACCCCCB?BC@BBC@BBB@@:@<<8<<<<<.?A?CAAABBBBB8;7;>==5;5;>BAB=ABCCBCC?B@ACD=BBB@BAAABBB@A??>B???BBBAAABB@B@<@>>>A=AACCBBB<@???
@ATNG8:00882:01748
GATGTAGGCACTGCGCACACATCCCTGAAGATCAGGAACTCTAGAAGAATTCAGATTTTTAACACGAGAGTAAACGTAAAAAGAAGGTTTTACAAGACTCACGTTAACAATATTGCAGCAGTACGCACACAATCGAAGCGCAGTAAGGATGGCTAGTGTAACTAGCAAGAATACCACGAAAAGCAAGAAAAAAGAAGTACGCTATTAACTATTAACGTACCTGTCTCTTCCGAAACGAATGAGTACTGTATCTATGTGTGCGCTACCATCGAATCACGAAAGTCT
+
CA@@@5;.4;556;;?@BBB;66B6BBC@BBCCCB@C@DABABBB@BB?B=@8377;8;);;;<<@??>@;==788?<@@@+=<9=4===+=9945;@@@B@99245:<7>C>?ABBBC@@ACBCBBBCAA>BBBA?BAA@>=::4:<??@=@@@@AC?@:>9=6:95//(///(//////&///06;;;;;%::89222999;A;A9>>@@<@<:;@@@=@BAA@@??C?ABB=AAA?BBBBBBBBBB:::9AA@@ABCA@9=8508?888;AA@;@?A7<000
@ATNG8:00882:01757
GATGGTAGATATATGCACGCTCTACCAGAAGATCAGGAACTCTAGAAGAATTCAGATTTTTAACATCGAGAGTAAACGATAAAAAAGAAGGTTTTTTACAAGACTCACGTTAACAATATTGCAGCAGTACGCACACAATCGAAGCGCAGTAAGGATGGCTAGTGTAACTAGCAAGAATACCACGAAAGCAAGAAAAAGAAGTACGCTATTAACTATTAACGTACCTGTCTCTTCCGAAACGAATGAGTACTACTCTCAGAGACACACTACCATCGAATCACGAAAGTCT
+
;@CC@ECCCCCCCBCCCCCCCFCBA?BCC?@?@;;43>38>????C@BB?A=:9773889'96:@::@>444===388888::::%55.5+22222#222+2555585..(..332..26999:CCCEBCBBCCCBD@DDAA?BBA???883;<@AA>ACBBBBBB?BBCAAA>CA>ACC?A@99929AA=AABBB3BB=B;::ADFCB687:?@@<?;?ACCC@CCBBBAB@C@CCC>CBB?BBBCCCCCAAAABBBB@@ABBBBBBAA=@@=;:7;>==;;;0;@AA
@ATNG8:00884:01730
GATGGTAGCTCACGTACGTCACACGTACTCATTCGTTTCGGAAGAGACAGGTACGTTAATAGTTAATAGCGTACTTCTTTTTCTTGCTTTCGTGGTATTCTTGCTAGTTACACTAGCCATCCTTACTGCGCTTCGATTGTGTGCGTACTGCTGCAATATTGTTAACGTGAGTCTTGTAAAACCTTTCTTTTTACGTTTACTCTCGTGTTAAAAATCTGAATTCTTCTAGAGTTCCTGATCTTCTGGAGATATCATCAGCGAGCTACCATCGAATCACGAAAGTCT
+
4444.4=:>ABBA;>?A<AC>@@@CCCBBB;<7;ABB=BC@B@BCCCEBC?CD@@@::8:EBB@B=?@CAAAA999:CDDD2AA5::@?8>@==3:7819?:@?>8<?<??@AAA8858AA=B=>>>@;;;D=BAAA;@@@>>>@@@@AAA?99:6///9@@171;?@?>>>@@;>>A@>/>198-8@@AA.76:::1:///9;=;:96<=;<*<9::>;B:>>=A=<<///177<<HB??;;;=7///<<<<<;AAAAA@@?>>><@>>>A;?>ACCDD:>?><
@ATNG8:00884:01776
GATGGTAGGTGCACATGAGTGTATCCAGAAGATCAGGAACTCTAGAAGAATTCAGATTTTTAACACGAGAGTAAACGTAAAAAGAAGGTTTTACAAGACTCACGTTAACAATATTGCAGCAGTACGCACACAATCGAAGCGCAGTAAGGATGGCTAGTGTAACTAGCAAGAATACCACGAAAGCAAGAAAAAGAAGTACGCTATTAACTATTAACGTACCTGTCTCTTCCGAAACGAATGAGTACGATGAGATCTCGTGTGCTACCATCGAATCACGAAAGTCT
+
4444.4447==BBB??CCEB@@@@@<@CC<??AABC@B?BBABBBA=AB=@<@BB;;;;;*;9A?A;:;BDCCE>CBBBFCC5CDAD>AAB7;;:29444339897;9==8=??:=777@@@BCCGCCCCCC@C?@?<@@AAA@@@<A=@AA=@C@@@CBA=ABB???<??9?@@3::???8?A@<9::::(7@<?;>===;;;;?=;;;=1818>CECADDBAABB?B@CCC>CCE@<<;BBACAA????DCBCCC;;000:==16;:993:<@?BCD>CB;;
@ATNG8:00885:01751
GATGTAGTGCTTGAGAGAGAGACCCAGAAGATCAGGAACTCTAGAAGAATTCAGATTTTTAACACGAGAGTAAACGTAGAAAGAAGGTTTTACAAGACTCACGTTAACAATATTGCAGCAGTACGCACACAATCGAAGCGCAGTAAGGATGGCTAGTGTAACTAGCAAGAATACCACGAAAGCAAGAAAAAGAAGTACGCTATTAACTATTAACGTACCTGTCTCTTCCGAAACGAATGAGTACGAGAGAGCACACGTGTCTACCATCGAATCACGAAAGTCT
+
CDBBBDDCBBC@BCCCCCDDCBBB=CCCACCCCCB?B?BBDCAAA?CC?C?CDC?????1??CDCDCAAACCC>ABBBCBB=BB=A?BBB9BDD@CCBBCIICB>B@CE@EBB>BCFDDBBBCBBBCBBBC?DDDD<@@BBBBBB>C@BCC?CCCCBBBA>BBA@??>CD>?@A=>=;;;3<<=999999(/;5;///==@@@<@;ABBD:>:>DGCC@CCCCDBB>B@CCC9CCC?BBAABBBBBBBB@@@@BBBBABCBBBB>BBBBB?BABBB>=9>000
@ATNG8:00886:01758
GATGCGAGAGTGAGACGCAGTACTCATTCGTTTCGGAAGAGACAGGTACTTTAATAGTTAATAGCGTACTTCTTTTTCTTGCTTTCGTGGTATTCTTGCTAGTTCACTAGCCATCCTTACTGCGCTTCGATTGTGTGCGTACTGCTGCAATATTGTTAACGTGAGTCTTGTAAAACCTTCTTTTTACGTTTACTCTCGTGTTAAAAAATCTGAATTCTTCTAGAGTTCCTGATCTTCTGGATACACTTCATGTGCACCTACCATCGAATCACGAAAGTCT
+
BBCDCCCCCCCEDCA;9:;<<BBCBBB@CCCG>DDAC?:9;@A;;5;>999/9?@@>?<?=@CAABB@@?=99995$5=7=@>?8><BD>@AA?AA8;;@@AB?ACACCCDADCC<@=@@@A@@A@=>A;;6:??@ECCDC?@?A>???:?AB=AA?B?BBAABAAB>;@?===/=:=4:::::+;=9;>47...33...727====&77666050575998555516/57:79:579=6:5362,,(,,,--668@<A::16/..828=@@<<=4=;;;
@ATNG8:00890:01759
GATGACTGCGCACACATCCCAGAAGATCAGGAACTCTAGAAGAATTCAGATTCTTAACACGAGAGTAAACGTAAAAAAGAAGGTTTTACAAGACTCACGTTAACAATATTGCAGCAGTACGCACACAATCGAAGCGCAGTAAGGATGGCTAGTGTAACTAGCAAGAATAACCACGAAAAGCAAGAAAAAGAAGTACGCTATTAACTATTAACGTACCTGTCTCTTCCGAAACGAATGAGTACGTGTGACGTACGTGAGCTACCATCGAATCACGAAAGTCT
+
89////44:55555599;<266>9:97///)/1///4344.43-3-33333-445:5<554<566<<>255944444#44396;;;+955.55555<;55269<<86555444;<<=@@<<<@@BB?<@000,00<:;<9:49=@>=:>@99:>@A4:9B44/6//)//(/466/333&388,33333$393999988225+2.5577491225@=?BBB@@?:7?<?<>4:00*000:<==BB?>=?@@?997>66///:95977690----88918788
@ATNG8:00891:01746
GATGGTAGACATATCGTACTCTCTGTACTCATTCGTTTCGGAAGAGACAGGTACGTTAATAGTTAATAGCGTACTTCTTTTTCTTGCTTTCGTGGTATTCTTGCTAGTTACACTAGCCATCCTTACTGCGCTTCGATTGTGTTCGTACTGCTGCAATATTGTTAACGTGAGTCTTGTAAAACCTTCTTTTTACGTTTACTCTCGTGTTAAAAATCTGAATTCTTCTAGAGTTCCTGATCTTCTGGGCTGCGCTGATATGCGCTACCATCGAATCACGAAAGTCT
+
;<BC@CCDBBCBBBBBCCCDCBBBCFCBCC@@=@BBA<??<??AAABBCC?BBCBB?B?C@@@?C?BAABBBBA=:;>99<*;:1:8//'/00/06996<=<>>@A@@<@AA@??@@<;;;;>;>A@>>>>><A?@@:==>?<>AABAAAA@@:;8;@A=@@6:7;==AABAAA:>;;;;/;:=:;;:;:+;>>?@7<;>>BB>>>@<AAAB/B>>>>:>:>>;>@AA???=B=A?????<;;;;4;///@===>>>;;;?@@??<?@@AA<A@A><<=6=?@>
@ATNG8:00893:01738
GATGGTAGCTCGCTGATGATATCTCCAGAAGATCAGGAACTCTAGAAGAATTCAGATTTTTTAACACGAGAGTAAACGTAAAAAGAAGGTTTTTACAAGACTCACGTTAACAATATTGCAGCAGTACGCACACAATCGAAGCGCAGTAAGGATGGCTAGTGTAACTAGCAAGAATACCACGAAAGCAAGAAAAAAGAAGTACGCTATTAACTATTAACGTACCTGTCTCTTCCGAAACGAATGAGTACTATAGACTATCTGAGACTACCATCGAATCACGAAAGTCT
+
CCCC@CCCBCBB=ABADCCBCCF;;:;BB@B@@A@@<@?BCCA?@C?CB@B????AABBBB)B>A?>=B===BAA6==@????,@A=A5;;;;*;AB>CECBCDC;:9;@CC?CCC@BBAABAA@CDCCCCBCC?CCCC<A@AACCBB<@=@997;CCBCCCC@AAABAA>AC?DBC>@@BAA;@99299::::%:?;<?>:@@@??;?=A@@@=A=@;@@@=@DDBAAA>A>@@A<BBB@BBBBBBBBBBBBBBBBCCBBBBCBBBF?B?>>A;?=@@;;;0:B;;
@ATNG8:00897:01771
GATGGTAGCGCACACATAGATACAGTACTCATTCGTTTCGGAAGAGACAGGTACGTTAATAGTTAATAGCGTACTTCTTTTTCTTGCTTTCGTGGTATTCTTGCTAGTTACACTAGCCATCCTTACTGCGCTTCGATTGTGTGCGTACTGCTGCAATATTGTTAACGTGAGTCTTGTAAAACCTTCTTTTACGTTTACTCTCGTGTTAAAAATCTGAATTCTTCTAGAGTTCCTGATCTTCTGGACAGAGTGTGCAGATACTACCATCGAATCACGAAAGTCT
+
<<;?7::::AABB@ACCBBBCBCCCCCBB@BB=@@@@/;9494665<<5926;>==:>:555<7<8<<==665<@<99999$49.3344(4845.55:7:;6696<<AADDCCCCCC@BBD@FABBBAAAAEBDDED>BCCCCBBBCDCBB@@;::;DF@CC@C>AABDDEECC=@;;;;.;=A=;;;;.;;:?A<BBCCCBB;;:4::::(9>>9999@CD@CBCBA@@?B?BA@AAA6:;;=::;BAAADBCCCC@@@BBBB@BAABB=@:;<BDD?DBAA
@ATNG8:00902:01766
GATGGTAGGACGAGCGTCTGAGAGGTACTCATTCGTTTCGGAAGAGACTGGTACGTTAATAGTTAATAGCGTACTTCTTTTTCTTGCTTTCGTGGTATTCTTGCTAGTTACACTAGCCATCCTTACTGCGCTTCGATTGTGTGCGTACTGCTGCAATATTGTTAACGTGAGTCTTGTAAAACCTTCTTTTTACGTTTACTCTCGTGTTAAAAATCTGAATTCTTCTAGATTCCTGATCTTCTGGTGTCTGATCTGTATCACTACCATCGAATCACGAAAGTCT
+
;=BB@EBB@BC@;A<=<<ABBCBC@CABBCGCABBAE=CC@D@BBBCCCC@CCCBB@B@CDCC?C@CCCBBBBBC=ABBBB2BC<AA@@8@B@B>BCE@BB@AAACCC@CCCCCCCFAD@A>A@CCDBBCBC?BBBB?CBBBCBBBBBBBBBBBB?B@@=@A>A?CDBBBCCCC@BBCCC;B@B@BBDDD2CCBCC>CBBBBBFCCC?BBBB2@ABBC@B?BB@CBBCDD?C?CCBBBB@BAB?BCCBAADCCCBCCDCCA@AC@BBBBB@BBBBBBB=BB??
@ATNG8:00903:01739
GATGGTAGCAGACGTGACAGAGCGCCAGAAGATCAGGGAACTCGTAGAAGAATTCAGAATTTTTAACACGAGAGTAAACGTAAAAAGAAGGTTTTACAAGACTCACGTTAACAATATTGCAGCAGTACGCACACAATCGAAGCGCAGTAAGGATGGCTAGTGTAACTAGCAAGAATACCACGAAAGCAAGAAAAAAGAAGTACGCTATTAACTATTAACGTACCTGTCTCTTCCGAAACGAATGAGTACAGAGAGTACGATATGTCTACCATCGAATCACGAAAGTCT
+
;<CC;CLCC@A@<<<6966<=656A?BBB?CBEB@@@;<;>;0000/66::8=6:>//)0===,?:@@?BBBBB?@A:98<CEEE3CC?B7;;;6;AD?BBCBBAB@@?A?BD8;;C>@@A@AABBBCCFCBBCB@BBDD>A@BBCA@?9@;@;;6;BBAAAAC?BBCEBB>997:CC@AC999+333/7>?@AB)@?=:///=;AAB=C<;;;?=A=>>BBB@BBCB@@@@C?BBC?CCC@BAAABBCAAABAAACCBBBBBBBBB;;7:A@@@<@??<<<<5<<==
@ATNG8:00907:01767
GATGGTAGGCGACATACATACGCGCCAGAAGATCAGGAAACTCTAGTAGAATCAGATTTTTAACACGAGAGTAAACGTAAAAGAAGGTTTTACAAGACTCACGTTAACAATATTGCAGCAGTACGCACACAATCGAAGCGCAGTAAGGATGGCTAGTGTAACTAGCAAGAATACCACGATAGCAAGAAAAAGAAGTACGCTATTAACTATTAACGTACCTGTCTCTTCCGAAACGAATGAGTACACACTCTCATATGACACTACCATCGAATCACGAAAGTCT
+
;;;:.49;39555555599:9999:.55575559::.44)499888///:)//::;;;;;+>7;;@???@ABBA8@B::99*9A;A2;9:&5>C8><<ACBBBB?B=995:??;@ABBA<<;BHCDBCCCC@CCCC@BBBAAA@@<A?B;;9;AABBBBC?CEDBBB@BC?CBC<???BAAABB=::::9(9:397:ABBCICAF?A@A@?B?BBBBB>@@DCCAA>@=@@A;ABB@CCCCBBBBBBBBAAAAA@@CCCBBC@@=@AABB@BA@@<<;0<B;;
@ATNG8:00912:01752
GATGGTAGCGGCGACGAGCGTAGACTCAGAAGATCAGGAACTCTAGAAGAATTCAGATTTTTAACATCGAGAGTAAACGTAAAAAGAGGTTTTACAAGACTCGACGTTAACAATATTGCAGCAGTACGCACACAATCGAAGCGCAGTAAGGATGGCTAGTGTAACTAGCAAGAATACCACGAAAAGCCAAGAAAAAGAAGTACGCTATTAACTATTAACGTACCTGTCTCTTCCGAAACGAATGAGTACTATGTAGAGCTCTATACTACCATCGAATCACGAAAGTCT
+
44;;5:@:44.55555<5555<=====<<<8444844.36334:4535:949433333;;;+=8==;<:3333888(3337777'3336;;;143827333..-7--(.(.6383505877=>??>CCCC@AAG@CCBB?AA@=;;00*0<>>BACBBBBA??9><=;;<977/3//(////;;+//(/(.2222$272789892../(/059990507<B;;8;@BBBBB7;6;@@8>;:498=;??ABB989BBB887BCB>>AAAC=>>==<5;;=>AAB<BA::
@ATNG8:00864:01801
GATGGTAGTATCTGTCTACGAGAGCCAGAAGATCAGGAACTCTAGAAGAATTCAGATTTTTAACACGAGAGTAAACGTAAAAAGAAGGTTTTACAAGACTCACGTTAACAATATTGCAGCAGTACGCACACAATCGAAGCGCAGTAAGGATGGCTAGTGTAACTAGCAAGAATACCACGAAAGCAAGAAAAAAGAAGTACGCTATTAACTATTAACGTACCTGTCTCTTCCGAAACGAATGAGTACGATGAGATCTCGTGTGCTACCATCGAACCACCTAAGTCT
+
CCCD?A?BBCBBBEECDCDDBBBBB>BBA?CBAA@A=@<??CAABB?BB?B>@??88777(9=@ABCBBABA<=487;@@@?1@=@?@EEF8CBCACDCBBBB;;8;?BB?BBD?BBBBCBCGCCCCBCCCC@CCCC=?@A@A@??;@>C;;7;C@@@B::3::9??@>A?;@@>8<=877)3;;6<CDDCC)A>:9:::@@@?@<@<@???=B<??CCC@@A@AABB=?<?CA;AAC>AAAAA???BBBBBDCB>>==:7///88498AA<373//,/=9ADAA
@ATNG8:00865:01794
GATGGTAGACATATCGTACTCTCTGTACTCATTCGTTTCGGAAGAGACAGGTACGTTAATAGTTAATAGCGTACTTCTTTTTCTTGCTTCGTGGTATTCTTGCTAGTTACACTAGCCATCCTTACTGCGCTTCGATTGTGTGCGTACTGCTGCAATATTGTTAACGTGAGTCTTGTAAAACCTTCTTTTTACGTTTACTCTCGTGTTAAAAATCTGAATTCTTCTAGAGTTCCTGATCTTCTGGATATGAGTGACTCGTGCTACCATCGAATCACGAAAGTCT
+
>@BB8BCCBBBDBCBBACCBC;69B=>>>BBC@CBBB=::9:?DA>>>>>8=@?>=7B>BBAA>A@CA?==>96<455555'..(...(.667,33838;025>?7857@@@A@@@;@@E:>:=======>=@@@D7;<@@@?;;:??@=6665(/.6255.5058;8876--)--777-74;3=<AAA/ABCBB:?====:;:;;:>>=>.=;;;A<A<>>:?E@@>>?<?=?????>5;::5;>;:@///::<:;:=666<<9=6:9<16779779.7<67
@ATNG8:00867:01786
GATGGTAGCTCGCTGATGATATCTCCAGAAGATCAGGAACTCTAGAAGAATTCAGATTTTTAACACGAGAGTAAACGTAAAAAGAAGGTTTTACAAGACTCACGTTAACAATATTGCAGCAGTACGCACACAATCGAAGCGCAGTAAGGATGGCTAGTGTAACTAGCAAGAATACCACGAAAGCAAGAAAAAAGAAGTACGCTATTAACTATTAACGTACCTGTCTCTTCCGAAACGAATGAGTACAGAGAGTACGATATGTCTACCATCGATCTTGGTAAGTCT
+
BBBC?BCCBB<;;;@BBCBBBBBA@?AKH@FDDBBC?B?@AA000?6?>:=:=>773AAB.949?=>@>>=CCD>A9;9999(=@;<8BDG;BBEAAA<?@>>00-/6>?8E@E=@@BAAABCCCCCBCBCC@DCCC?AABBBBAA?D@D@@<BDDDCCBB?BBBBBB?BB?BBC?DA999+7<<8789999%8=:786>@@@BB;@<@A>>7;5;AAAA@CECBBBB?C>@@F=AAC>??BBBBBDDDBABBBBBAACCCA===B<@@@>==@@;>;::5;;;;
@ATNG8:00870:01782
GATGGTAGAGATCTCTCTCATCGTACTCATTCGTTTCGGAAGAGACAGGTACGTTAATAGTTAATAGCGTACTTCTTTTTCTTGCTTTCGTGGTATTCTTGCTAGTTACACTAGCCATCCTTACTGCGCTTCGATTGTGTGCGTACTGCTGCAATATTGTTAACGTGAGTCTTGTAAAACCTTCTTTTTACGTTTACTCTCGTGTTAAAAATCTGAATTCTTCTAGAGTTCCTGATCTTCTGGTATACACACTCGCTCGCTACCATCGAATCACGAAAGTCT
+
BBCC?BCCCC9666;9;D;9:=><<=BBCCACCCC>EDAC@BBBBBBD@CCBBA?B@BBBB@B?BBBBBBBBB?BBCCC2AA<?>BB;BB?><>BB?BC>A@BBBB@BBCBBB>>;A>>9>9=;<<;====?AAA9>>A@@@AAAAA??:::B=>>><AA<A=AAAAAAAAA9===>>5A;A499AAA.??;;;5;==<<>>>>><AAAA/A<=<@;@=AA=A>>@::::>:;;?@8868<<8<@????>=>=?@????>>>@;A?>>>7>>>>;;;6;>>>
@ATNG8:00871:01787
GATGGTAGAGTATCATGTGTATCTCAGAAGATCAGGAACTCTTGAAGAATTCAGATTTTTAACACGAGAGTAAACGTAAAAAGAAGGTTTTACAAGACTCACGTTTAACAATATTGCAGCAGTACGCACACAATCGAAGCGCAGTAAGGATGGCTAGTGTAACTAGCAAGAATACCACGAAAGCAAGAAAAAAGAAGTACGCTATTAACTATTAACGTACCTGTCTCTTCCGAAACGAATGAGTACTGTATCTATGTGTGCGCTACCATCGAATCACGAAAGTCT
+
4444.44;;?<<;;;;;9975-----//17::;<?<@<@@AA?BCACF@C?BA@;;;;;';;;;9CCBEABAB=A@BACCC5BB<A2;::&9@@=ABBB@AB:;;49<?C?BBB>ABCCDCBBCC@AAGEHC@CFLL?A@BBBBAA?B?B;;8;CCBCDED@AAABBB?AB@BBB=@@99929>>;000000%0>9/0//;;AB?<?<???B=B<??CCD?BCBBBBB@D?BBF>BBC@BBCABBC::;CBBBBBBBBAAABCCCC?BBA>><@@B@BBA<B@;;
@ATNG8:00871:01794
GATGGTAGGCGACATACATACGCGCCAGAAGATCAGGAACTCTAGAAGAATTCAGATTTTTAACACGAGAGTAAACGTAAAAAGAAGGTTTTACAAGACTCACGTTAACAATATTGCAGCAGTACGCACACAATCGAAGCGCAGTAAGGATGGCTAGTGTAACTAGCAAGAATACCACGAAAGCAAGAAAAAGAAGTACGCTATTAACTATTAACGTACCTGTCTCTTCCGAAACGAATGAGTACCTCTCAGACGCTCGTCCTACCATCGAATCACGAAAGTTT
+
56==5:;;8;ABABBBBBBBCBBEI@CCF@BAA@@A;@;???:><=85403288455===+?9==???=@@DCD=C@@AAAA,;;5;2;;;*:594555:==@?@>@@CB?BAA=@@ABCBBCBBBDCCCCE@DABA<A@A@?@@@;A=A;;8;CBBBDCB?CCBAAA?AA>ABB?AB???8?@@<@AAAA3AB?BAAABBBAA<>:=<@@:=:=AA@A@BCBBBBB?B?@@?8@;;5:@ABBBD?BBB99:AAAABBBBA=@>>;>>??A=>>A@@@A=ACD>
@ATNG8:00871:01806
GATGGTAGCTATACGTATATCTATGTACTCATTCGTTTCGGAAGAGACAGGTACGTTAATAGTTAATAGCGTACTTCTTTTTCTTGCTTTCGTGGTATTCTTGCTAGTTACACTAGCCATCCTTACTGCGCTTCGATTGTGTGCGTACTGCTGCAATATTGTTAACGTGAGTCTTGTAAAACCTTCTTTTTACGTTTACTCTCGTGTTAAAAATCTGAATTCTTCTAGAGTTCCTGATCTTCTGGCTTCGTAGACAGATACTACCATCGAATCACGAAAGTCT
+
<<@=:CBCED@CBBBCBBBBBCCB==<<;<<B?CBBB=AA=A@@@>@@?@;@?@??@C=@?BB?B@BAAACCC9759?>?>2@A>AABB=A;;>6>;8888(///9//(/9979=:;69;;6<:=>>@???@====<088?;;;B???>>>888B::;;=>>;>=A@@@???>>:;;;>>2>;>5;;===*<=///)//////569>6<<<<*9<:<=:>;>A=C???;;;;>;>@@AAA<AAA7;;=:::@===@@@@@?@?=677222),,22222-6=??
@ATNG8:00874:01804
GATGGTAGTGTCATATGAGAGTGTGTACTCATTCGTTTCGGAAGAGACAGGTACGTTTAATAGTTAATAGACGTACTTCTTTTTCTTTGTCTTTCTGTGGTATTCTTGCTAGTTACACTAGCCATCCTTACTGCGCTTCGATTGTGTGCGTACTGCTGCAATATTGTTAACGTGAGTCTTGTAAAACCTTCTTTTACGTTTACTCTCGTGTTAAAAATCTGAATTCTTCTAGAGTTCCTGATTTCTGGAGATATCATCAGCGAGCTACCATCGAATCACGAAAGTCT
+
<<<=:C>@CC>?>@??=>>B:9995=944849.944;045.545559955.595444)4.44;>05044444:444=055<::'444(4433803336838//(/:388:;;=<?CCCCCCC?ABB<@?@CABABDB7;;BB=@@@@CBAAAAAABBBCG@ACBADC@E?BB;;;@BCC=A;;;;.9=@29999*4:::>5>6655595557:::<(566<@?BACDACCC;;:@6;4;B;;;/;@@=@@@AAB;;9B@@@@@@ACBB>C;;;B@BBGECCB=BB;;
@ATNG8:00881:01792
GATGGTAGTGATACAGATCAGACACCAGAAGATCAGGAACTCTTGAAGAATTCAGATTTTTAACACGAGAGTAAACGTAAAAAGAAGGTTTTACAAGACTCACGTTAACAATATTGCAGCAGTACGCACACAATCGAAGCGCAGTAAGGATGGCTAGTGTAACTAGCAAGAATACCACGAAAGCAAGAAAAAGAAGTACGCTATTAACTATTAACGTACCTGTCTCTTCCGAAACGAATGAGTACGATGAGAGAGCTCTCTCTACCATCGAATCACGAAAGTCT
+
==@A@CBBCCCCCCCBBBBBCBBBA?B@@<@@AA:;8:=ABBB>BBGCFAG?AAA;:999$99CCCBCCCB@@@;@@@BDEE5BA<A5;;;&9@@?CBBCCCCBB?B@CD@BBB=@@??@BBBCCCCCDDBA<@B??<@AC?@A??9@?BBB?BCCCCCCA?CCCBBB?BB>BBB<?>>>>8>==999999(:@;=988BBB?@;>;>=>?3838ABBB>AACBBBB<?<?@@9@??=:99DDBBBBCCBBBABBBC@>>>?>>=<A>>>>=@@AB??<7?99:
@ATNG8:00881:01803
GATGGTAGCTATACGTATATCTATGTACTCATTCGTTTCGGAAGAGACAGGTACGTTAATAGTTAATAGCGTACTTCTTTTTCTTGCTTTCGTGGTATTCTTGCTAGTTACACTAGCCATCCTTACTGCGCTTCGATTGTGTGCGTACTGCTGCAATATTGTTAACGTGAAGTCTTTGTAAAACCTCTTTTTACGTTTACTCTCGTGTTAAAAATCTGAATTCTTCTAGAGTTCCTGATCTTCTGGTCTACTACACTGTACTCTACCATCGAATCACGAAAGTCT
+
>>BB@CFDCB=CGCBCCBABBCBBCCBCBCCB?BA@@<@@<@@CBCBCCC@BBBBB@B@BBBC@C>AAACBB@B@>=?==>,=><@?AA;>ABB?BAB?BB588?BAA@BCBB@>@>:==<;?;DD?>>>>@=BBCB;@@@@@???@@>>>>>>=186<7;<:>8::<//(/9///(/9;<;/<0779797)7=///(/35/..887=;==@=+9///76;4;;3;>>A66659-//=7::///<5=;=>>>=??===@>>>@@@@=?????=A>>>@@@8=<==
@ATNG8:00900:01823
GATGGTAGCTATACGTATATCATGTACTCATTCGTTTCGGAAGAGACAGGTACGTTAATAGTTAATAGCGTACTTCTCTTTCTTGCTTTCGTGGTATTCTTGCTAGTTACACTAGCCATCCTTACTGCGCTTCGATTGTGTGCGTACTGCTGCAATATTGTTAACGTGAGTCTTGTAAAACCTTCTTTTTACGTTTACTCTCGTGTTAAAAATCTGAATTCTTCTAGAGTTCCTGATCTTCTGGTAGAGCGTGCATATATCTACCATCGAATCACGAAAGTCT
+
>@@>5:B@@@CCBBBCCDCCEJ;9;@<@?9;.9ABA<BB@C@:;;CCBB@CECCC@B@BBBB@B@CECBBCB;@7@B???:?A<AAAA;>A@?8:8A?AB@CAAB??<?AA@BBAA>A@?8=7;;>??>>><@@>>;>>>>>>;:;CB??>>>?===><??<?<>>>A@;;;A=B=>>=2=:>;>?BBB/??@AB7>::::;<<=?<?AAA/A;;;A=B=>>;>@@@@AA<A:>>B@??7;;D=BCA====@@@D???AAA>>>=A=<=><>?????>9?@>>
@ATNG8:00909:01789
GATGGTAGATATATGCACGCTCTACCAGAAGATCAGGAACTCTAGAAGAATTCAGATTTTTAACACGAGAGTAAACGTAAAAAGAAGGTTTTACAAGACTCACGTTAACAATATTGCAGCAGTACGCACACAATCGAAGCGCGTAAGGATGGCTAGTGTAACTAGCAAGAATACCACGAAAGCAAGAAAAAGAAGTACGCTATTAACTATTAACGTACCTGTCTCTTCCGAAACGAATGAGTACATAGATATACGTATAGCTACATCGAATCACGAAAGTCT
+
BBCE?AACBCCDCCCCCCBBCBCBB?A@A@CCCBBB?B?BAA?AAB>AB>B??>@99999$9;ABBCCCCCBBB6?=9;;;;$9<5:2955&5<<9=;9:CCCCB@C@DD@CBB?BACBBBBBDCCCCCCCB@CCCC>B@@ABBC>B?C::7;BAABDCC?AACACC?BB>BBC?BBBBC>B??=?DFCC2CC?@:::@@@AC:=9=@AB<A<@@CBA?ABAAAAA=A=@CC<AAB@BBBCCCBAAAACCBBA?@@@A>>>A>??@>>><>>CCBBB=B>>;
@ATNG8:00910:01781
GATGGTAGGACGAGCGTCTGAGAGGTACTCATTCGTTTCGGAAGAGACAGGTACGTTAATAGTTAATAGCGTACTTCTTTTTCTTGCTTTCGTGGTATTCTTGCTAGTTACACTAGCCATCCTTACTGCGCTTCGATTGTGTGCGTACTGCTGCAATATTGTTAACGTGAGTCTTGTAAAACCTTCTTTTTACGTTTACTCTCGTGTTAAAAATCTGAATTCTTCTAGAGTTCCTGATCTTCTGGTCTACTACACTGTACTCTACCATCGAATCACGAAAGTCT
+
696>:===:=666=====9:5>@A=@@BA?AA;>>>@5?><A=AAAA@@A?BBB;;8:>@ABC@CBDCDCCCCBB@CBBBB5BC?AACD>CB:;7;;<59@49:9@<@>CCCCBBBB@CCC?B@BCCC;==EADBBC@CCCCBBBBAAABB@@@B?B;;6;@>@=@@;;;;9>;=@BBBB7A4945::::+<<<<=6BBCBBCC@A@4;:;:'9999929;@@=@@@@@BB?B?BA@A@=;<::29>?AAB:;9CCDGBBBCCBB;;;DCC@999???@9@@@@
@ATNG8:00864:01839
GATGGTAGTGATACAGATCAGACACCAGAAGATCAGGAACTCTAGAAGAATTCAGATTTTTTTAACACGAGAGTAAACGTAAAAAGAAGGTTTTTTACAAGACTCACGTTAACAATATTTGCAGCAGTACGCACACAATCGAAGCGCAGTAAGGATGGCTAGTGTAACTAGCAAGAATACCACGAAAGCAAGAAAAAAGAAGTACGCTATTAACTATTAACGTACCTGTCTCTTCCGAAACGAATGAGTACGATGAGATCTCGTGTGCTACCATCGAATCACGAAAGTCT
+
ABCC>@@BBCCCCDCGCA@BCCDBB?CGM>@A?9:55=6677///:5995;<8937377777#8.33;ABBBBA@@99799<<<)<=8;3===>=&@BD@CBBBCCC;;:;@BA=B;;;.;@A@CBBBCBCCCCBBB@CCBB?BBBBBB??<@@C@@?@BBBCCCC?BBBBCB@BB?BBA>AA999,9>>;99::9:%:A=A;;;CAA;;7;8=>>?7:7:?ABB@BBBAABB?A????9???=@CCDCCCAAABBAABBAA=@@=>=@@@<@AA>>:>@=>BBB=B:::
@ATNG8:00865:01847
GATGGTAGGACGAGCGTCTGAGAGGTACTCATTCGTTTCGGAAGAGACAGGTACGTTAATAGTTAATAGCGTACTTCTTTTTCTTGCTTTCGTGGTATTCTTGCTAGTTACACTAGCCATCCTTACTGCGCTTCGATTGTGTGCGTACTGCTGCAATATTGTTAACGTGAGTCTTGTAAAACCTTCTTTTTACATTTACTCTCGTGTTAAAAATCTGAATTCTTCTAGAGTTCCTGATCTTCTGGTGTCTGATCTGTATCACTACCATCGAATCACGAAAGTCT
+
B;;9<B=G@DDABA>@@CCCBCDC@DCBCCBB?BCCC>BB?B@CCB@BBC@DBBBB@D@CBBC?C@CDBCBCCBB=;;:;:*;C<@ADE>CB@@=ABB?BF@;:;DDDAEEEFCCCC@CDC?C?BCBDCBBC@BBBD@CAA@BBBCBBABCBDBB?BCC@CC?C?CBCCCBBBD@C@@?>7=9=9;;;;;*;BBBC>CCCCCDCBBB?CEED3CCBBA?A@AA>A@??@??<??AABCBB?B@A=ABBBBBCCCDCCCCCCBBBD?BBBBC@CBBBBBB=BBCB
@ATNG8:00866:01874
GATGGTAGTGTCATATGAGAGTGTGTACTCATTCGTTTCGGAAGAAGACAGGTACGTTAATAGTTAATAGCGTACTTCTTTTCTTGTCTTTCTGTGGTATTCTTGCTAGTTACACTAGCCATCCTTACTGCGCTTCGATTGTGTGCGTACTGCTGCAATATTGTTAACGTGAGTCTTGTAAAACCTTCTTTTACGTTTACTCTCGTGTTAAAAATCTGAATTCTTCTAGAGTTCCTGATCTTCTGGAGATATCATCAGCGAGCTACCATCGAATCACGAAAGTCT
+
:<<?@A<BB@;;<>>>;;;<;:9==6555<<<8==@@<=<87)//)/::==455594048;><@5;5;A>9:994@24444&4:.4//::1///07688A6::6>@@A@A=BDBBBB;;7;CB>C@CBBB;;;B@CCCC@BBBBCBAAA<;;CCCCC>@A@=@C?A;@@:::AB@B>?;:::*::?89999*4;999,9944449566:>>>>+;;;552569;66659;59057?::;>:7;<<8A>999BD::9BB@@?@999B=B@??=?@?@BBBB<BC;;
@ATNG8:00868:01870
GATGGTAGTGTCAGTGCGCGTCGTCCAGAAGATCAGGAACTCTAGAAGAATTCAGATTTTTAACACGAGAGTAAACGTAAAAAGAAGGTTTTACAAGACTCACGTTAACAATATTGCAGCAGTACGCACACAATCGAAGCGCAGTAAAGGATGGCTAGTGTAACTAGCAAGAATACCACGAAAGCAAGAAAAAGAAGTACGCTATTAACTATTAACGTACCTGTCTCTTCCGAAACGAATGAGTACGAGAGAGCACACGTGTCTACCATCGAATCACGAAAGTCT
+
569:26DCCCBB<<<CCDDCCDDBA?AA@9:000/:)/)/7:::99-33-7:;;;>??>?.?8<==@A@A@@@A;?@ABBAB2@@?A@EFE<B<;7;;;;BBA;<7<@BA@ADD@BAADDDFBBBCDCB@994:@::5;B999>:::.;=@AD?BCCDCBAA@BBBAAA5:9;?AA?@>999,7778;=>>?16<7<///::>=A:=:=@@@1818=BAB@CB@@@AA=@<;;:5;00,0@@@BAABCCCCAABBCC?@@C@A???=AA888==>ABBBA<A@@?
@ATNG8:00869:01844
GATGGTAGACATATCGTACTCTCTGTACTCATTCGTTTCGGAAGAGACAGGTACGTTAATAGTTAATAGCGTACTTCTTTTTCTTGCTTCGTTGGTATTCTTGCTAGTTACGCTAGCCATCCTTACTGCGCTTCGATTGTGTGCGTACTGCTGCAATATTGTTAACGTGAGTCTTGTAAAACCTTCTTTTTACGTTTACTCTCGTGTTAAAAATCTGAATTCTTCTAGAGTTCCTGATCTTCTGGGCAGACTCTCACACGCCTACCATCGAATCACGAAAGTCT
+
@@BC@CBBBBBBAAA>>BBCCBBBCEBBBA@@=@@AA9@?;?;@?;;;>C8::@AA?C;AAAA>B?BBBC@@869/55777'..(.//(.8;6<0776026.6AA;>><@@>>>B??<?AA<?<>>>@>??B<AAAA<BAA>>>>==@A@@>==@;>>?=AB;?;?AAA@@@AB=???A@5@;><>@BBB.>>=>=5<A>>>>@>??;A>AA+=;=;A=A=?>;@>@>=<<=C=C?@>;;7;<990989565;99>A@@@@<AA@<>:::><@@@@>AA7;;>A
@ATNG8:00887:01850
GATGGTAGAGTACAGTGTAGTAGACCAGAAGATCAGGAACTCTAGAAGAATTCAGATTTTTAACACGAGAGTAAACGTAAAAAGAAGGTTTTACAAGACTCACGTTAACAATATTGCAGCAGTACGCACACAATCGAAGCGCAGTAAGGATGGCTAGTGTAACTAGCAAGAATACCACGAAAGCAAGAAAAAGAAGTACGCTATTAACTATTAACGTACCTGTCTCTTCCGAAACGAATGAGTACACATCGTCGTGTCGTGCTACCATCGAATCACGAAAGTCT
+
B994.499:<CBB>>?==>>===9;45<<6<=@:;:;@=???884=4;;8?/78777888$75;<;<<;>>789298;BCDD+;@;>=AAA4@@B=;<:BBBCCC@B@CC@CCC>AAAABBBBCBBBCCCCB?ABBB?BCC???AC@D@C@@>@CBBBCAB?BBBCBB?BB?BCC@BAABD<@?>8====?.;><?;;;@A@A@;><>AA@<?<?@CCB?BCAAAAA=A?BBE@HBA?ABAECBBBBAAACCBBBCBCCBAABBB?BAAAC?CDCCBBB>CC99
@ATNG8:00887:01864
GATGGTAGCGCATATCAGCGCAGCCCAGAAGATCAGGAACTCTAGAAGAATTCAGATTTTAACACGAGAGTAAACGTAAAAAGAAGGTTTACAAGACTCACGTTAACAATATTGCAGCAGTACGCACACAATCGAAGCGCAGTAAGGATGGCTAGTGTAACTAGCAAGAATACCACGAAAGCAAGAAAAAGAAGTACGCTATTAACTATTAACGTACCTGTCTCTTCCGAAACGAATGAGTACGATGAGATCTCGTGTGCTACCATCGAATCACGAAAGTCT
+
9:B>?C@AAFDCCCBCBCBBBDCDC=CC@=?>>B@@;@=@BCCCBC?BB>A<=<@;;;;.;>BBBCCCDBCDF@CCBBBBB1@@<@299,;CC?CBBCBCDCC?C@AA?CAA<AAAADDCCAA@DBBBDDADCBB?BCCC@@@?<@=@??;@CCBCBCC@BBBBA@=??<9999<=8882:??;:::::.8A:A99:BBDCB7:7;@DD5668ACCD@BBBAAAA=A?@@>9@;;6;AAABDBAAABCCCBB@@@BA@@@@;<6<?<<<8=<?<@@@:@:;;
@ATNG8:00889:01870
GATGGTAGTGATACAGATAGACACCAGAAGATCAGGAACTCTAGAAGAATTCAGATTTTTAACACGAGAGTAAACGTAAAAAGAAGGTTTTACAAGACTCACGTTAACAATATTGCAGCAGTACGCACACAATCGAAGCGCAGTAAGGATGGCTAGTGTAACTAGCAGAATACCACGAAAGCAAGAAAAAAGAAGTACGCTATTAACTATTAACGTACCTGTCTCTTCCGAAACGAATGAGTACGATGAGAGAGCTCTCTCTACCATCGAATCACGAAAGTCT
+
=>==:=?AA=?@A=<<<@?BBBBC@CBB799<;>>;@>?<<555:488=A>??9:7<;;'A1793388?C@A@8:9;9999'44.45:<<2<<A=>AAA@=>;;:=:=><>CC<?@:89ABBBCCBBABBB?B;<;=@@AACDBB=@<@00+0@000ADD@BBC??@BB?BCC<??AA@;>><;99:9::%:A>A??@BBBAA:=9<;>=6=7<<;;;5;BBABCC@D=??A:?A?<999BECFCBABABBBAAA=;;;=>=BB<>888?:>>BAAAC>CBBB
@ATNG8:00895:01874
GATGGTAGCAGACGTGGACAGAGCGCCAGAAGATCAGGAACTCTAGAAGAATTCAGATTTTTAACACGAGAGTAAACGTAAAAAGAAGGTTTTACAAGACTCACGTTAACAATATTGCAGCAGTACGCACACAATCGAAGCGCAGTAAGGATGGCTAGTGTAACTAGCAAGAATACCACGAAAGCAAGAAAAAGAAGTACGCTATTAACTATTAAACGTACCTGTCTCTTCCGAAACGAATGAGTACGATGAGAGAGCTCTCTCTACCATCGAATCACGAAAGTCT
+
>==B>@:999999955.5555:=<BB?BA?=90////383688///81765=;77774CCC1B?A@?///;;6::3/344444$55.549990;<<9666@@@BCB@B@CC@CCK?AA?@@BBBCCCDCCCED=@@@@<@@??AAAB>B@D@@>@CABBA<A?BBBBBB?BB?BB=177777)333,33737$2725559885@A2927999/56'5=????CCBBBCC?C?@@@9?>=;;>?>BBABCCCBAAABAA?@>>><===18667;4<=<;89:/9=<=
@ATNG8:00898:01847
GATGGTAGTATAGAGCTCTACATAGTACTCATTCGTTTCGGAAGAGACAGGTACGTTAATAGTTAATAGCGTACTTCTTTTTCTTGCTTTTCGTGGTATTCTTGCTAGTTACACTAGCCATCCTTACTGCGCTTCGATTGTGTGCGTACTGCTGCAATATTGTTAACGTGAGTCTTGTAATACCTTCTTTTTACGTTTACTCTCGTGTTAAAAATCTGAATTCTTCTAGAGTTCCTGATCTTCTGGCGCTCTGTCTCGTCTGCTACCATCGAATCACGAAAGTCT
+
9;CC:>CCBCCBCFHCCCBCCCCCCCAABBBB?BBBE=AA=A??>?BB?=<?CCCB=B?BBBB?B>BBBCC@@?:755555$55+2:::;,;AAA>A@A=<95:8>AAA<??>@>>AA;A@@<<<<>>><>>@=BB==9>>A@>>==AAAAA<==C<===<AD=C<AA@AAAA>>:>?B=B>@<@<=;;<<.<>AAA7>>>;>>A====>@>@.>?A@@:><>><>AAA@>>:>;A>>>>>9==A;??AA=====A@??<<;>>AA:?>>>>9>>@AAAA<AC@@
@ATNG8:00900:01873
GATGGTAGAGAGACTGTAGCGCACCCAGAAGATCAGGAACTCTAAGAAGAATTCAGATTTTTTTTAACACGAGAGTAAACGTAAAAAAGAAGGTTTTTTTACAAGACTCACGTTAACAATATTTGCAGCAGTACGCACACAATCGAAGCGCAGTAAGGATGGCTAGTGTAACTAGCAAGAATACCACGAAAGCAAGAAAAAAGAATTTACGCTATTAACTATTAACGTACCTGTCTCTTCCGAAACGAATGAGTACGATGAGATCTCGTGTGCTACCATCGAATCACGAAAGTCT
+
@AA=@BCCBDBBBAABBCBBBCCBB>FCC@BBBBAA>A@000//)/;6:8383///////////"/(/66/////99?7?AA@A<?<%>@;99=====?#@BB>AB=CB@@00-07<9:=<??5?A@AABBCCCAAA@@BB?BAAA<@@AAABBB>B?B;;:;FCCCCCB?BAAABB?BA@BBC;==999,3;;5;?@@A@&9>/88(88=:=>@<?=?>BB:?<?CB?@>@BAAA::6:?@@@<@CA?@A@AAB:::BA???CBC@@?;6///666;;>==9<===;;;09?77
@ATNG8:00902:01879
GATGGTAAGATATATGCACGCTCTACCAGAAATCAGGAACTCTAGAAGAATTCAGATTTTTAACACGAGAGTAAACGTAAAAAGAAGGTTTTACAAGACTCACGTTAACAATATTGCAGCAGTACGCACACAATCGAAGCGCAGTAAGGATGGCTAGTGTAACTAGCAAGAATACCACGAAAGCAAGAAAAAGAAGTACGACTATTAACTATTAACGTACCTGTCTCTTCCGAAACGAATGAGTAACTGTATCTATGTGTGCGCTACCATCGATTCACGAAAAGTCT
+
AA@@=00,/<>?CCCCCECBCBCBBC@CCBB>CDBB?B?BBCBCBB?BB@B?A@?<<=<=.??BBCBBBBBBBA;A:::;;;+;<8<8>>>6>?B<A>;;>>>AA;A8<<;>>>688@@@@@@>=====AAA:>>>A056>>==6638=A??;?>><>>AA;@<<>AA;;;7;??6;;666(89:5;AAAA/;;7:@@@:;:A@?9><=99:5<9<<9::<@AAA>@@9=8=>=4=::5;:;?8818?>>>C>>;;;AA;;;==A>?<>B@@=>8=<<8888)8888
@ATNG8:00904:01867
GATGGTAGATACTCGCTGATACACCCAGAAGATCAGGAACTCTAGAAGAATTCAGATTTTTAACATCGAGAGTAAACGTAAAAAGAAGGTTTACAAGACTCACGTTAACAATATTGCAGCAGTACGCACACAATCGAAGCGCAGTAAGGATGGCTAGTGTAACTAGCAAGAATACCACGAAAGCAAGAAAAAGAAGTACGCTATTAACTATTAACGTACCTGTCTCTTCCGAAACGAATGAGTACATAGATATACGTATAGCTACCATCGAATCACGAAAGTCT
+
55==<BCBCECCCCCCCCCBBBBBB=BBB?A?@@;;59<??@AAAA?BB@B?AA@89999(:<@?=8:;333;;;186/////$//(/(//(.5727:=55576<4:5:><???=A??@BCCCCCCCCCCBB?BCBB?BBBBAAAB=@<A??<?DBBBBBB?BBBBBB>AA>BBC9??99929@=9:;;;;+:>9>888AA@@A7;7;A@A7;7;AAAA?BBBBBCC@B@BBB<BAA>ADCCCCCCB@@@ABCAAAAAA@A???D>>>>>>:<=?A998*9==;
@ATNG8:00906:01839
GATGGTAGGACGAGCGTCTGAGAGGTACTCATTCGTTTCGGAAGAGACAGGTACGTTAATAGTTAATAGCGTACTTCTTTTTCTTGCTTTCGTGGTATTCTTGCTAGTTACACTAGCCATCCTTACTGCGCTTCGATTGTGTGCGTACTGCTGCAATATTGTTAACGTGAGTCTTGTAAAACCTTCTTTTTACGTTTACTCTCGTGTTAAAAATCTGAATTCTTCTAGAGTTCCTGATCTTCTGGTGTCTGATCTGTATCACTACCATCGAATCACGAAAGTCT
+
??@?8B=B>BBCCDBBBCCCCCBB@BCCCCBB@BCCC?CC@C@CBBBCCF@CCICC>B?BCCD899:CBBBAA@B>BABBA0AA6;;BC<ACBB?BBCABB?A@CBBC@BBDDDDBB@BCF?B@CAA@CBAB@CCCC@CAA@CBCCCCCABABBC>BBB?BC?C?CCCCCBCBC?BCDDC;C@C<@@@@@0@BBBC?DDDDECCAB@=@A@A,@A@AB7;6;B?BBCBBBB@C@CCBBBA>BCC@CCECCBCCCCCCDGCCBBBC?BBCCB?BCDCAA@<???@
@ATNG8:00911:01872
GATGGTAGCGCATATCAGCGCAGCCCAGAAGATCAGGAACTCTAGAAGAATTCAGATTTTTTTTTAACACGAGAGTAAAACGTAAAAAAGAAGGTTTTTTACAAGACTCACGTTAACAATATTGCAGCAGTACGCACACAATCGAAGCGCAGTAAGGATGGCTAGTGTAACTAGCAATAATACCACGAAAAGCAAGAAAAAAAGAAGTACGCTATTAACTATTAACGTACCTGTCTCTTCCGAAAACGAATGAGTACGATGAGAGAGCTCTCTCTACCATCGAATCACGAAAGTCT
+
BBBB?B@A@BCCAAABBBBBBBBB@=@CC?BBAB@@4;5:>===>@:8838:8;9449999999":9=@@@@@B@9:::&5:555555#5=49.55555#5;;6<<=AB=DAB>A?AB?BAC=AA??@BBBCCBBBBC:96;B@@=@BBABBA@=ABDAA?AEBBBC996;AAABC=??<?C?<@@999:+:>?;=@@@@@@#==</0//;=?BC;:57=6738=;;A;;9;BBBBBA>?=;<<;.;??9?CCABB?@>AAACBBBBAAAABAA=BB??DDAA9AECC;;:6;A@A
@ATNG8:00867:01911
GATGGTAGGCGTGTGAGAGTCTGCCCAGAAGATCAGGAACTCTAGAAGAATTCAGATTTTTAACACGAGAGTAAACGTAAAAAGAAGGTTTTACAAGACTCACGTTAACAATATTGCAGCAGTACGCACACAATCGAAGCACAGTAAGGATGGCTAGTGTAACTAGCAAGAATACCACGAAAGCAAGAAAAAGAAGTACGCTATTAACTATTAACGTACCTGTCTCTTCCGAAACGAATGAGTACTATGTAGAGCTCTATACTACCATCGAATCACTAAAGTCT
+
DDBC@CBB?BBBCCAABDCBBBCCD?BBCACDCBBB?B?CCABBCC?AA?A@BAA=====.??BBBBAAACCCC=CCBBBA@3>=8=8<==5?AA@>==@@AB@@<@<@@=B886:AA?A==;?ADAAA@>?;?A;;7;>A?????:>:>>>:>A?>>>@A:>=:=<A;;;5;@@:==556(88806DDCD/9868C@@@AA@@;@;@?>>:>;>>>>@9>?AA>>>9@<@??68:B=@>>@@BB8:;>>AA==<@@@@@@@>@?;@AAAA7;=ACAAA9@<<<
@ATNG8:00869:01913
GATGGTAGAGAGACTGTAGCGCACCCAGAAGATCAGGAACTCTAGAAGAATTCAGAATTTTTAACACGAGAGTAAACGTAAAAAGAAGGTTTTACAAGACTCACGTTAACAATATTGCAGCAGTACGCACACAATCGAAGCGCAGTAAGGAGGTAGTGTAACTAGCAAGAATACCACGAAAGCAAGAAAAGAAGTACGCTATTAACTATTAACGTACCTGTCTCTTCCGAAACGAATGAGTACGATGAGATCTCGTGTGCTACCATCGAATCACGAAAGTCT
+
9;<?655<;B@B@;;5559555=>@7>==9<<<<:?5?7:9:555<8<;48168//(/999'85///;;3//666(----888+883:4;;;0;<<9669?===00*/5//)//4.5<;;===BC@CBBB@@@=@@@C?BBB===00,0:00+0?=<<<<9::::::6??>:>9788777)337/3377(37/7777<8BBC?C?B998>B>@@ABC@CCC???A?A>9::,:992:@@AABAB???A?>?>?=<:;9:;:==476577499;:<==288>;
@ATNG8:00875:01891
GATGGTAGGCGTGTGAGAGTCTGCCCAGAAGATCAGGAACTCTAGAAGAATTCAGATTTTAACACTGAGAGTAAACGTAAAAAGAAGGTTTTACAAGACTCACGTTAACAATATTGCAGCAGTACGCACACAATCGAAGCGCAGTAAAGGATGGCTAGTGTAACTAGCAAGAATACCACGAAAGCAAGAAAAAGAAGTACGACTATTAACTATTAACGTACCTGTCTCTTCCGAAACGAATGAGTAACGATGAGATCTCGTGTGCTACCATCGAATCACGAAAGTCT
+
5<??;A@@=@DBBBCCCDB;;;;;;)5CA?BC@@@@=@<@@A@@BA=;;7;=@A=::::-0;>;0/0//=/7/?5?::8=9:)--)-(---&--706622222885:5::699?7;;?===??>>>A@@@@@<@@=<9<?====887*8:===:=>>>@@@C=A???B@<>>;>@>9;<///)///)/8888)//)6799@@@@@@=A<@===:=:><88:<>A@@@??=?=@AA9@??<;=<<//)////8A>???@><9=:8:@?E=BA====BA>>>??7?>@>
@ATNG8:00876:01898
GATGGTAGCGCATATCAGCGCAGCCCAGAAGATCAGGAACTCTAGAAGAATTCAGATTTTTAACACGAGAGTAAACGTAAAAAGAAGGCTTTACAAGACTCACGTTAACAATATTGCAGCAGTACGCACACAAATCGAAGCGCAGTAAGGATGGCTAGTGTAACTAGCAAGAATACCACGGAAAAGCAAGAAAAAGAAGTACGCTATTAACTATTAAACGTACCTGTCTCTTCCGAAACGAATGAGTACTATGAGAGAGCTCTCTCTACCATCGAATCACGAAAGTCT
+
:;/0,/7///::B;96ACCCCCCCD>DBBB?>;;?>:????:=>??9@A9:4::@?AAAA2A?BBBBCBAAABC=@;;;@@@0AC>B><;;,:==9=>955BDBB?B@BC@CCB@BBBBDB@@ABBCCBB<<;7;BBB>B@@@AB@@=A>ABB>BCCBBBBA>==<00/)//)/882733,333&3374;<===+=B8888=><>B@;>;>>><188(6:ABC@CA@9:9A<<6000,000,0:6;??A@A?>>A@AABBA@@@887@=;>888@<>=@?;;;09?=9
@ATNG8:00879:01901
GATGGTAGTAGTACACTAGTCATACCAGAAGATCAGGAACTCTAGAAGAATTCAGATTTTTAACACGAGAGTAAACGTAAAAAGAAGGTTTTACAAGACTCACGTTAACAATATTGCAGCAGTACGCACACAATCGAAGCGCAGTAAGGATGGCTAGTGTAACTAGCAAGAATACCACGAAAGCAAGAAAAAGAAGTACGCTATTAACTATTAACGTACCTGTCTCTTCCGAAACGAATGGGTACTGTATCTATGTGTGCGCTACCATCGAATCACGAAAGTCT
+
:;?@=@?EABB@BB<65555<:?@BACDC>BB;;:@2:29@@@ABB@ED@D@CB99;EDD3C?CCCBCCABBBF=BBCCDDD5CC?A5;;;6;EEICC;;;BCBC?B@BB?BBB>AACCCCCDFBBBCBBBB@BBAA>AAAAACAA?B?BBC@CBBCCEBB@AAABBA?BB@DBB?@A===5<<=9>@@@@2=>;?888===;;7;<@?@A7;6;ABBB?BCAAABB?A?BBB>BEE?BBB=BCB@A@CDDDBBCBBB99:EBBB?DEBBB>A@@@@@@;@???
@ATNG8:00882:01908
GATGGTAGCTCGCTGATGATATCTCCAGAAGATCAGGAACTCTAGAAGAATTCAGATTTTTAACACGAGAGTAAACGTAAAAGAAGGTTTTACAAGACTCACGTTAACAATATTGCAGCAGTACGCACACAATCGAAGCGCAGTAAGGATGGCTAGTGTAACTATCAAGAATACCACGAAAGCAAGAAAAAGAAGTACGCTATTAACTATTAACGTACCTGTCTCTTCCGAAACGAATGAGTACACACTCTCATATGACACTATCGAATCACGAAAGTCT
+
CCCD=BBDCCCBCECCCCBCCCCBB?BDD@BBBC@?=@>AACCBBB?BB>B>BAA>>>=>2@>BCCCCACBBBD>A@>>>>7=B=B4;:;.<EEBHBBBCCCDD?C?CC?CCC?AABCDB@@BBBDDCAAC@DDBB=AABBBBBB?B?CAA?ACCCCCCA<BBABBB>BB>BBB;=>@@@8@@@=@AAAB3B@<@<;;AAA>><><@@BF8;8;ACCB@CBBBBBA=@<??<7???=@CCDBBBBBBBCCCAAA@@BCCCCCCBA@@?BBFCAAA=AAAA
@ATNG8:00886:01886
GATGGTAGCGCACACATAGATACAGTACTCATTCGTTTCGGAAGAGACAGGTACGTTAATAGTTAATAGCGTACTTCTTTTTCTTGCTTTCGTGGTATTCTTGCTAGTTACACTAGCCATCCTTACTGCGCTTCGATTGTGTGCGTACTGCTGCAATATTGTTAACGTGAGTCTTGTAAAACCTTCTTTTTACGTTTACTCTCGTGTTAAAAATCTGAATTCTTCTAGAGTTCCTGATCTTCTGGACGACGCTCTGACACTACCATCGAATCACGAAAGTCT
+
55==8<@@@BABBCCCCCBB@@@BBBBBBCCC@ABBF?BB>A>ABCCCAA>@BB;;8<?AAAC?B@BBBC<;;@B>@ACCC3CC>AABB<ACCC@BBC?CC?AACBBB@CCCCCDCC@CCC@C@CCCCBBBCADBBB>@@BA@@BABAABBABBB?CBB@AE?B?CBCCCCCCC@BBAAA6:4:=;:9:9*:?@@A=ACCBBBCCBB5;<;;*;ABBHFI@CBACBABC@@>A@CCBBCC@BBD>BBAAABBBABBCCDCBBB?C@@@B?@CBB??>8????
@ATNG8:00887:01891
GATGGTAGGCGACATACATACGCGCCAGAAGATCAGGAACTCTAGAAGAATTCAGATTTTTAACACGAGAGTAAACGTAAAAAGAAGGTTTTACAAGACTCACGTTAACAATATTGCAGCAGTACGCACACAATCGAAGCGCAGTAAGGATGGCTAGTGTAACTAGCAAGAATACCACGAAAGCAAGAAAAAAGAAGTACGCTATTAACTATTAACGTACCTGTCTCTTCCGAAACGAATGAGTACCTCTCAGACGCTCGTCCTACCATCGAATCACGAAAGTCT
+
6;BC:=BD@CCCCA<A?@CCDBCCC@DCDACBBBAB6:7;;BBCCB@BC=?;>>@;;;;;*;<@ACEHCCCDEI>BB@@>>>,=@;@2:::6;AB@BAB@BBJCC?C?BB?BBB>BBBBBBCCBBBBCCFCCACCCC?CBBA@@@@<@=@@?<@CBBBCCB?BCBBBB?AA>A@@<?<999+9<<8999999%9?;?:89BAA>>7;7:ACB<?<??BBB>BB@@@@@<@>@AD=BBB?BBBCCCC?AAABBBBBBBBBCBB?>;<9=>>>A;ADCBBBB<A@@@
@ATNG8:00890:01907
GATGGTAGCTCACGTACGTCACACGTACTCATTCGTTTCGGAAGAGACAGGTACGTTAATAGTTAATAGCGTACTTCTTTTTCTTGCTTTCGTGGTATTCTTGCTAGTTACACTAGCCATCCTTACTGCGCTTCGATTGTGTGCGTACTGCTGCAATATTGTTAACGTGAGTCTTGTAAAACCTTCTTTTTACGTTTACTCTCGTGTTAAAAATCTGAATTCTTCTAGAGTTCCTGATCTTCTGGTCTACTACACTGTACTCTACCATGAATCACGAAAGTCT
+
@@BD:99EA@<=<<<=666<=A@BBCCAAABB?CBCC<BA=B=;;::9>>7@>//0<?00/9;6::7:<8ABAAA;99:::'9>133>=5:;887<=@<AD<?@BBBD>AABABB==9=??=B<@@@B;;;>=;;;=188>;;;=>A@BBB888?:899:>>5;5;?===@@@@7;;???2?<@:>>AAA/@@@AA9A@@@B??>?>68988*9///<7<9??<?@@=///7<7<<>>>A:>=A=@@>>><<<>88:BB@@@AAA<:::979//-622-222-
@ATNG8:00896:01905
GATGTAGACATATCGTACTCTCTGTACTCATTCGTTTCGGAAGAGACAGGTACGTTAATAGTTAATAGCGTACTTCTTTTTCTTGCTTTCGTGGTATTCTTGCTAGTTACACTAGCCATCCTTACTGCGCTTCGATTGTGTGCGTACTGCTGCAATATTGTTAACGTGAGTCTTGTAAAACCTTCTTTTTACGTTTACTCTCGTGTTAAAATCTGAATTCTTCTAGAGTTCCTGATCTTCTGGGTCTACGCTCGTCGCGCTACCATCGAATCACGAAAGTCT
+
EECCBCCCCCCCCCBCCCCBBBBCBCBBBA@>@BBB<BB>B?BB@@@BB>BBCBB>B>BBBA>A>AAAABCA>>9<<<<9.;=7<567,8@@A?BB@<@@087=@??<???A?>AA;AAA6868???A>>>9>>AA:??A>>>>>A>>>>>>>>9>>>:>@<@9>>?AAAA>=:=@ACA5A:=:=@DDD.;=;;;(//////999<1888)2997:5;4//)/<<<==><@;>>>>>@<@@AA:AD=9666;;;9:::@A;;;66669938;AA>>>9>A@@
@ATNG8:00902:01915
GATGGAGCAGACGTGACAGAGCGCCAGAAGATCAGGAACTCTAGAAGAATTCAGATTTTTTAACACGAGAGTAAACGTAAAAAGAAGGTTTTTACAAGACTCACGTTAACAATATTGCAGCAGTACGCACACAATCGAAGCGCAGTAAGGATGGCTAGTGTAACTAGCAAGAATACCACGAAAGCAAGAAAAAGAAGTACGCTATTAACTATTAACGTACCTGTCTCTTCCGAAACGAATGAGTACGATGAGATCTCGTGTGCTACCATCGAATCACGAAAGTCT
+
DDBB?BCCDCCDCGGCDCEDDBBB@CCC?BCBA@@<@>BBCAABB>AB>B>@@AABBBBB)B@CCBABDCCBBB=C@BCCCD5DC@C@CDDD3EFDAA@ABCCCBB?B?BC?BBA>?@BCDBBBBBBCCCCCB=CCCC=AABB@@AF<?;?996:CCCBCCC?CCAAA@?BC?BBB<??@@@8???=@AAAA/AA<@;;:A@@AB:>:=@AA:>:=@BCC?BBBAACC?C?BBC>BAA>ABBCCCCCCBBBBB><===<><<<?::5:@<<=<????CCC>BA??
@ATNG8:00908:01899
GATAGTGTCATATGAGAGTGTGTACTCATTCGTTTCGGAAGAGACAGGTACGTTAATAGTTAATAGCGTACTTCTTTTTCTTGCTTTCGTGGTATTCTTGCTAGTTACACTAGCCATCCTTACTGCGCTTCGATTGTGTGCGTACTGCTGCAATATTGTTAACGTGAGTCTTGTAAAACCTTCTTTTTACGTTTACTCTCGTGTTAAAAAATCTGAATTCTTCTAGAGTTCCTGATCTTCTGGTCTACTACACTGTACTCTACCATCGAATCACGAAAGTCT
+
>>?@ACCCCCDEEDCCBBBBDCBBBBBAA>ACCE>CC=@>ACDDCCD@CCCCC@C@BB994;>BBCCBABCB?BAABB0AB>AAFG>CBCC@ABA>AA6;:;BBB@CCCFCCCEABAA?B<@ACCCAAA@CBBBACCDCCBBBBBBCBBABBACCB?BD@D?AAABBBCCC=?::::.:4:4;;;;;*;@@AC=BDCECCCCCC5;;;;<%;;;;B@C?BB@BBCBBA@>A>BBBDCC?BBB@CBBCCCBBBBBBBCCHGFBB>A@@@B@BBBB;;;6;AAA
@ATNG8:00911:01907
GATGTAGCTCTGCTCTGACTCTCGTACTCATTCGTTTCGGAAGAGACAGGTACGTTAATAGTTAATAGCGTACTTCTTTTTCTTGCTTTCGTGGTATTCTTGCTAGTTACACTAGCCATCCTTACTGCGCTTCGATTGTGTGCGTACTGCTGCAATATTGTTAACGTGAGTCTTGTAAAACCTTCTTTTACGTTTACTCTCGTGTTAAAAATCTGAATTCTTCTAGAGTTCCTGATCTTCTGGGTCTACGCTCGTCGCGCTACCATCGAATCACGAAAGTCT
+
>>CBBBCCCD@ECCAABCCGEBBBBBCCAAA?AAAA>CE@E@BBBBBCFACICCB?B@DDDC@C?BBCCHHBBB=BDCAA2DB?BABB<BCBB?ABCABB;=;CECIIDCCCBCBB>BBC?B?CCBBBCDC@DBCC@CBB@@@CBBCBBBCD@@<@::4;@=@=AACCBBBEG?C;;;;.;>B>;<;;.;CAAB=B;;;BBBA@>2::::*;>>?@;@>BB=@ABBBBB@BACCBCAA?@ABD=C<;;BBCCD@@ABBBBBBE@B?@@C@BABC@@@;ACBB
@ATNG8:00916:01328
GATTAGCTCGCTGATGATATCTCCAGAAGATCAGGAACTCTAGAAGAATTCAGATTTTTAACACGAGAGTAAACGTAAAAAGAAGGTTTTACAAGACTCACGTTAACAATATTGCAGCAGTACGCACACAATCGAAGCGCAGTAAGGATGGCTAGTGTAACTAGCAAGAATACCACGAAAGCAAGAAAAAGAAGTACGCTATTAACTATTAACGTACCTGTCTCTTCCGAAACGAATGAGTACTACTCTCAGAGACACACTACCATCGAATCACGAAAGTCT
+
C@A9;CCC;<<BBBBBCBBBCCD?BCC?BBBB;;7;>BBCCFFD@BB@A?@@?@@@@A2A?BB?@>BBBDCF=BABBAAA0AA=A<@@@7ABC@CCCCCCC@@<A?<;5;AA6;;AABCCDCCCCDBBBC@CBBB>AABBCCBB>A=A::7;DBBBCBB@BBC???ADD@BBB?AA?>>8???<@BAAB3AC?B??;>>>AA<@<@@>>9=:=?BBD@DCAABCC=@=@A@=A??=?BBBBBCCBAABBBCEBAAABB?????;?>=<<5;;;=AAB=BCCD
@ATNG8:00917:01291
GATGGTAGTATATCGCGTCGCTATCCAGAAGATCAGGAACTCTAGAAGAATTCAGATTTTTAACACGAGAGTAAGCGTAAAAAGAAGGTTTTACAAGACTCACGTTAACAATATTGCAGCAGTACGCACACAATCGAAGCGCAGTAAGGATGGCTAGTGTAACTAGCAAGAATACCACGAAAGCAAGAAAAAAGAAGTACGCTATTAACTATTAACGTACCTGTCTCTTCCGAAACGAATGAGTACTGTATCTATGTGTGCGCATCGAATCACGAAAGTCT
+
ABBB?CBBBBBB>A@BAAA>>>?CC86:A<@@@BBB>B=BBBBB@CADD@D@CCCCCBBA0A3:::::9CBB@@C:9<CCCC3BB?@<???6?BA?BC@?@BCDC?B>??<?@B>BAAABCBBCCCBBCICD?@@@@5;<:??=:;59<@9;6;A;:;BAA=A@@@?@?BB@CCC=?@BAA;A>=99:::::%:>:>978BBBB?<@<>@@B=D<A@CCC@BBDDCCCAC@BCC>CCC?ABBBCAAABBBBBAAADAAABBAAABBBB999BBBBB>CDDD
@ATNG8:00917:01320
GATGGTAGACATATCGTACTCTCTGTACTCATTCGTTTCGGAAGAGACATGTACGTTAATAGTTAATAGCGTACTTCTTTTCTTGTCTTTCTGTGGTATTCTTGCTAGTTACACTAGCCATCCTTACTGCGCTTCGATTGTGTGCGTACTGCTGCAATATTGTTAACGTGAGTCTTGTAAAACCTTCTTTTTTTACGTTTACTCTCGTGTTAAAAATCTGAATTCTTCTAGAGTTCCTGATCTTCTGGATACACTCATGTGCACCTACCATCGAATCACGAAAGTCT
+
A@@B=B=BBBCCCCCCCCCJCCBBB>BB;?:;7;;@9699-7-/////98:;=4437A;888B@C@CCCA<965945555&5@46/<<<,0//9;488<;A>;588????CCCBBDBB@BIIAC?BEGCBBBB@CCCCADBBBCBBBDKEGGBBBCACCD@BB?B?BDABBBCBB@CBBCB9B?C?DBBBBBB#BCCCD>CCCDCCC@@@=BAAB2BBBBB=A>BB@BDDFCCB@BACCCCDFBCBB?BCG@@@CCDCCCCCCD@DCC@CEFCC@BDEIBBB?BB;;
@ATNG8:00918:01314
GATGGTAGAGAGACTGTAGCGCACCCAGAAGATCAGGAACTCTAGAAGAATTCAGATTTTTAACACGAGAGTAATCGTAAAAAGAAGGTCTTACAAGACTCACGTTAACAATATTGCAGCAGTACGCACACAATCGAAGCGCAGTAAGGATGGCTAGTGTAACTGCAAGAATACCACGAAAGCAAGAAAAGAAGTACGCTATTAACTATTAACGTACCTGTCTCTTCCGAAACGAATGAGTACGTGCTGCGACGTGTCTCCACATCGAATCACGAAAGTCT
+
8944.444<555;;;99975---55(-,73-//9<<7>9<<:=33358828,33833333$3,377778333:488896666$//38388;*//6066/2222<>:>;==<?;>459@999999B@@@B9::?A@AB@:;9?<:99-4.444.455<:::;9<<>>>7699999.44444)44434444&33-338;;:///5939;684828;==<8@A??;;95>;@@=5@@=800////9/////6666/33333;;6:::?@73.56/////'..53
@ATNG8:00925:01298
GATGGTAGATACTCGCTGATACACCCAGAAGATCAGGAACTCTAGAAGAATTCAGATTTTTAACACGAGAGTAAACGTAAAAAGAAGGTTTTACAAGACTTCACGTTAACAATATTGCAGCAGTACGCACACAATCGAAGCGCAGTAAGGATGGCTAGTGTAACTAGCAAGAATACCACGAAAGCAAGAAAAAGAAGTACGCTATTAACTATTAACGTACCTGTCTCTTCCGAAACGAATGAGTACACATCGCTCGTGTCGTGCTACCATCGAATCACGAAAGTCT
+
B;:95::==BBBBACAA@C?====B7A=>:;;:>::7:7???@AAB?BB@C?AA@99999'88=?;8873337818;=====+=>9A;;>>0><<:=>00)0@@:9057<<9@>D@>C989B9;;GBBBBBBB?BBBB?CCBAACAA<@=@;;5;CA<;:AD=AAB???@CC@BBB@BCBCB;@:93:9::9(9B?A@B??:=<=8=5;;:=;@;>>BCD?BBAAB;;7;?AAA<A992:??@@>?>AA?=777787???>:85559-555224;755768.5...
@ATNG8:00939:01323
GATGGTAGACACGTGTGCTCTCTCGTACTCATTCGTTTCGGAAGAGACAGGTACGTTAATAGTTAATAGCGTACTTCTTTTTCTTGCTTTCGTGGTATTCTTGCTAGTTACACTAGCCATCCTTACTGCGCTTCGATTGTGTGCGTACTGCTGCAATATTGTTAACGTGAGTCTTGTAAAACCTTCTTTTTACGTTTACTCTCGTGTTAAAATCTGAATTCTTCTAGAGTTCCTGATCTTCTGGCTCTCGTAGACAGATACTACCATCGTATCACGAAAGTCT
+
>596;>>CCBBA@=>;559999:466;;<<;@<@AA@9;<5;=@A?A;;96<<;==7?787BC>B?BBBCA@@??6?@?@>1@@:??<<0<>@A497A8@@789AAAB>>>ABAAAA388=9==@?;;;===:=>>>5;98988:=>=>>=;;;A:==><>>=B=@????@>>><888AA2@9?9:::::+9=999.558//-6--/(///&.56664949;599::;;;8;49<<>>>9==B;==>:999///<:99=>?>;;6;;;===@@@;;;A8>=AB
@ATNG8:00941:01318
GATGGTAGTATCTGCACACTCTGTCCAGAAGATCAGGAACTCTAGAAGAATTCAGATTTTTAACACGAGAGTAAACGTAAAAAGAAGGTTTTACAAGACTCACGTTAACAATATTGCAGCAGTACGCACACAATCGAAGCGCAGTAAGGATGGCTAGTGTAACTAGCAAGAATACCACTAAAGCAAGAAAAAGAAGTACGCTATTAACTATTAACGTACCTGTCTCTTCGAAACGAATGATACACACTCTCATATGACACTACCATCTAATCTCGAAAGTCT
+
BDCC?BCCCCBBBCCCCCCCCCBBA?CCC?CCCCBB?B?BBCDCBB=AC?C?CDDBBBBB2B@CCCBBCDCBBB>BCAABBB2AA>B5;;;6;CC@CCCCGECCC?B@BC?BBB>AABBBCCCCCCGECCCC?CCCC?BABBCC@@>B@BCC@CBBBBCCC@BAA?AB?BC@AA@;@A???:@@@<@@@@@2@B?B?>>BB@@@;@<@A??:=:=ACBD@BBBBBCA@ECCC>CBB?BBBBCCCAAACCAAAAAAABCBB@@A?B???@<@A@@9993;===
@ATNG8:00943:01290
GATGGTAGTGTCATATGAGAGTGTGTACTCATTCGTTTCGGAAGAGACAGGTACGTTAATAGTTAATAGCGTACTTCTTTTTCTTGCTTTCGTGGTATTCTTGCTAGTTACACTAGCCATCCTTACTGCGCTTCGATTGTGTGCGTACTGCTGCAATATTGTTAACGTGAGTCTTGTAAAACCTTCTTTTTACGTTTACTCTCGTGTTAAAAATCTGAATTCTTCTAGAGTTCCTGATCTTCTGGTCTACTACACTGTACTCTACCATCGAATCACGAAAGTCT
+
5:BB:=BCCCCCCCCCCCFCCCBBBBBBDBCC@CBAB<AB>B@BBBBICC@CCCCC@C@CCCC@D?CBBBCCCCC<??DDE5BB=@@EE=BCA@>@CB=BB8;;ACCC@CCCCCCCC@EDD?D?DBBBBBBB?BACE@BBBACCCCCCCCCBBBC?BBB@BC@C@CCDCBBBBC@BBBBB;A=@;:::::*;@@AC<BBCEEBBBBB?BCBC5CCCBB?C@CJ?AACCCBB@B@CCCDCC?CBC@BBBCCCCCCECCCCDBBBEGACBBBC@BB@@9994:A::
@ATNG8:00951:01325
GATGGTAGTGTCATATGAGAGTGTGTACTCATTCGTTTCGGAAGAGACAGGTACGTTTAATAGTTAATAGACGTAACTTCTTTTTCTTTGCTTTCGTGGTATTCTTGCTAGTTACACTAGCCATCCTTACTGCGCTTCGATTGTGTGCGTACTGCTGCAATATTGTTAACGTGAGTCTTGTAAAAACCTTCTTTTTTTACGTTTACTCTCGTGTTAAAAATCTGAATTCTTCTAGAGTTCCTGATCTTCTGGTCTACTACACTGTACTCTACCATCGAATCACGAAAGTCT
+
ABCC?CCA@?;;;<<<;;;@@>@>5559:<596;:;D=BA=@;995555;49=9544)4.4;;A5;5;@;//:00)/:699;;;)888(449;4<<==8@5:45@49999BD?ABBCCCCGFDDC@B?BBBBAB;;5;B;;7;@AABBBBDCCCCDLCC?AA@ABB@B>BAABABC@?<?;;;;;*<>C<@@@@@@@#??@@@6@;;:>@9:6<@>>>@+;A@;@=A@CC@;;;;;;A=A=BCBBBB=@;;8;CCCG=;=CCCBCBEEDGCEAAAACC@@@@BCCB>CCCC
@ATNG8:00952:01324
GATGGTAGCGGAGCGAGTGTGTATACCAGAAGATCAGGAACTCTAGAAGAATTCAGATTTTTAACACGAGAGTAAACGTAAAAAGAAGGTTTTACAAGACTCACGTTAACAATATTGCAGCAGTACGCACACAATCGAAGCGCAGTAAGGATGGCTAGTGTAACTAGCAAGAATACCACGAAAGCAAGAAAAAGAAGTACGCTATTAACTATTAACGTACCTGTCTCTTCCGAAACGAATGAGTACGATGAGATCTCGTGTGCTACCATCGAATCACGAAAGTCT
+
4999.//9/0)/99/45<<;999955.5::5:<<:::.4.4438::;85/*/9/////777$5.6<<BBCGCBAA;BBBAABB0AA>A5<;<6<CB>B;;;BCDCC@C@CC@BBB>A?BBCBAACCCD@@@DEADEBB>AACBCCA@<A=B::8;CBCEDDC?BBBBBD@?><?BB=@@999,99919<<<<.;A>C=??BBBCD?B?BA==<?=?ACCC@CCBBBCC?D@CCC=C@@=@BBCCCBBBAABBBBBB@@BBABBBAA==@:::=@@BBBBB>BDCC
@ATNG8:00955:01307
GATGGTAGCGCACACATAGATCAGTACTCATTCGTTTCGGAAGAGACAGGTACGTTAATAGTTAATAGCGTACTTCTTTTTCTTGCTTTCGTGGCATTCTTGCTAGTTACACTAGCCATCCTTACTGCGCTTCGATTGTGTGCGTACTGCTGCAATATTGTTAACGTGAGTCTTGTAAAACCTTCTTTTTACGTTTACTCTCGTGTTAAAAATCTGAATTCTTCTAGAGTTCCTGATCTTCTGGGATGTGTGCGCAGTGCCTACCATCGAATCACGAAAGTCT
+
4499056;?@BBBBDBABDEBBBCCDDDDDDBAAAF>BB@C?B?CCCCD@ECBBB?A<;;;92;:@@CB@A<AC<?@CCB2BD8:8?@9?9;<8<==9<<1696=@BACCCCCBBBABBB@E?DGICBCBB?B@AA8;;@BB@@ACDCCCB;:;@BBA?AC@D?BBCCDCBBBBCDCDC;C@B?BBBBB2ACAAB;A;;;@;<;AA5;:;:*:@@AAGFACB@CBAAB;;:;?AAABBA=ACBC=C<<=BCCDDBBBCBB@BBC>BB@@A?BBCC;;;0;A@A
@ATNG8:00955:01311
GATGGTATTACATGATAGACGACACCAGAAGATCAGGAACTCTAGAAGAATTCAGATTTTTAACACGAGAGTAAACGTAAAAAGAAGGTTTTACAAGACTCACGTTAACAATATTGCAGCAGTACGCACACAATCGAAGCGCAGTAAGGATGGCTAGTGTAACTAGCAAGAATACCACGAAAGCAAGAAAAAGAAGTACGCTATTAACTATTAACGTACCTGTCTCTTCCGAAACGAATGAGTACTATGTAGAGCTCTATACTACCATCGAATCACGAAAGTCT
+
<:;;9666;@@;<<=>@@@@=BBCC@B;;69B>;;94:69>>:>@@;@=8<9000@>@@A0;9;CB@AABAABG?FBBBDDD5DD@B?BBC7BBD7;;BBBABAA?@@DE@CCC@BBBBB@@@CCBBBBCCCADCCC?A@BBCBBA>B?C<;9;CB@@DDCAC@@@CC@BB@BBB=@@000*000*00000(/;3;344A?>?A;?8<<:8376<=CCC?CCCBBCC@C>AAA;A@@=@A@ABBCCBBCBBBAAACCDBBBB?@;<@AA@A<?=;;:::/0000
@ATNG8:00957:01295
GATGGTAGCACACGAGATCTCATCGTACTCATTCGTTTCGGAAGAGACAGGTACGTTAATAGTTAATAGCGTACTTCTTTTTCTTGCTTTCTGTGGTATTCTTGCTAGTTACACTAGCCATCCTTACTGCGCTTCGATTGTGTGCGTACTGCTGCAATATTGTTAACGTGAGTCTTGTAAAACCTTCTTTTTACGTTTACTCTCGTGTTAAAAATCTGAATTCTTCTAGAGTTCTGATCTTCTGGTGTCTGATCTGTATCACTACCATCGAATCACGAAAGTCT
+
CBBB?BBBBBBC;;6@<@BBA@<;BC??;@@B=A@?>=>=8=5665<<BB?BB@@@<@;@>A=8B?BB<;;:::@8:9:9:$7;,3333(3//8;)0..)/>4>?>;;:5;99<<?==89?>:>;;887<<=><@AAA=A@@???===>>??;;;C:888<AA:>:>@@@AAA@@:?>>>>2>8=8=?@@@/@A;;;6;9;///;88<;?@??/@;::B=B=AA<AAA>=>>:==<B?:94:::9>??>>>>>>@==>ADD@?=?;@@AAA;@A@@<<<7=>;;
@ATNG8:00919:01334
GATGGTAGGCGAGAGTGAGACGCAGTACTCATTCGTTTCGGAAGAGACAGGTACGTTAATTAGTTAATAGCGTACTTCTTTTTCTTAGCTTTCTGTGGTATTCTTGCTAGTTACACTAGCCATCCTTACTGCGCTTCGATTGTGTGCGTACTGCTGCAATATTGTTAACTTGAGTCTTGTAAAACCTTCTTTTTACGTTTACTCTCGTGTTAAAAAATCTGAATTCTTCTAGAGTTCCTGATCTTCTGGTGTCTGATCTGTATCACTACCATCGAATCACGAAAGTCT
+
<:;;466=7::55555;;><?==55599;:55.4::>8>?:>>545:5557;<<<;7<-3-333-34:988888888=<>?=+37,33322'25522,2560664=>===<8=<;866;=9<C@4;5855597778;8@A7;>>>=999=;;755698/22228:6:5;=5:::BB@459===0>;A6:9DDD,@=:99,55;><<<;44./////#////:6:6;;8;<<;?8=:=>BCBBBD>ABA@?????CEBAABBAAB;;;AA<@@@@B?BAAA999-7;;<
@ATNG8:00923:01378
GATGGTAGCGCATATCAGCGCAGCCCAGAAGATCAGGAACTCTAGAAGAATTCAGATTTTTAACACGAGAGTAAACGTAAAAAGAAGGTTTACAAGACTCACGTTAACAATATTGCAGCAGTACGCACACAATCGAAGCGCAGTAAGGATGGCTAGTGTAACTAGCAAGAATACCACGAAAGCAAGAAAAAGAAGTACGCTATTAACTATTAACGTACCTGTCTCTTCCGAAACGAATGAGTACCTCTCAGACGCTCGTCCTACCATCGAATCACGAAAGTCT
+
CCCC?BBBBBBCCCCFCCCCCCCCC>CCC@BA@@BB5;7;BBACCC@BB=A===>;;;;;*;>CCDBBCCCGFC?CGCCDCC5BB>D6:;6;CC?CA@@CDCCC>@=@C=A??=?@AABBABCCCCBBBDD@GDBC@CBBBAA@B<@=@:98:CCCCBBC@CCCCCC?BA>BBC>BB>>;3>><;>@@@@2AD@BA@BCCD==;=>@@@>8<8<?CBC@BCBBBBB@C@CCC=B@@>@CFEBA@?AAABAABAAAAABCC=@BB?B@A>>=AACCCCE>BBAA
@ATNG8:00930:01361
GATGGTAGGCGACATACATACGCGCCAGATGATCAGGAACTCTAGAAGAATTCAGATTTTTAACACGAGAGTAAACGTAAAAAGAAGGTTTTACAAGACTCACGTTAACAATATTGCAGCAGTACGCACACAATCGAAGCGCAGTAAGGATGGCTAGTGTAACTAGCAAGAATACCACGAAAGCAAGAAAAAGAAGTACGCTATTAACTATTAACGTACCTGTCTCTTCCGAAACGAATGAGTACCTCTCAGACGCTCGTCCTACCATCGAATCACGAAAGTCT
+
56>>8=BB@BBBBDCCIHCB@@@BB>BCCCCBCB@@=@@BBBCB???@C@C@CCBBBCCC3C?CEGGDBBBCCC>@@@DDDD2CB@C?ABB;BBC?BBCBBAAAA?A=??>ABB>BBBBCCCCCCCBBCCDD@CCCC>??AAA@BB<A=AAA?ABBBBBBD?BBB888=@?;@BA=AB>??8???=?BBBB3BB?B999C>>77178==>@:>:=ACCCACDBCBBB@B?CCD>CCC@AAABBBB?BB@BB@@@BBBBBBB?BBA>BA==?=>>BDCBB>B@@@
@ATNG8:00932:01342
GATGGTAGCGCACACATAGATACAGTACTCATTCGTTTCGGAAGAGACAGGTACGTTAATAGTTAATAGACGTACTTCTTTTCTTGTCTTTCTGTGGTATTCTTGCTAGTTACACTAGCCATCCTTACTGCGCTTCGATTGTGTGCGTACTGCTGCAATATTGTTAACGTGAGTCTTGTAAAACCTTCTTTTACGTTTACTCTCGTGTTAAAAATCTGAATTCTTCTAGAGTTCCTGATCTTCTGGAGATACACATGATACTCTACCATCGAATCACGAAAGTCT
+
DBDE@BABBDCCCCCGGBBBBAAAA955:;<<9<AAD>CB?=8666<<==5;;;:<<@8@BAB?@?@@0//77//4.4444&44.443;;13444:6::?7=>8:::BBD:@@CCCC;;:;BC?B@BCBB:;;B?BCAA=@AABCBABCCBCBB@@A@@@A@BB?B9<<A;;;CBB?BAAAA5;5;<;;;;.99:>@=CCBBB@@:9:9?BBB,?@A:;4:;AB>BBA@@;;8;>BCA@A@?BCD@CBCBCHCJCCCCCCDECC@@=@@??B?CABBCCC>CCBB
@ATNG8:00933:01342
GATGTAGCGAGCGAGGTGTATACCAGAAGATCAGGAACTCTAGAAGAATTCAGATTTTTAACACGAGAGTAAACGTAAAAAGAAGGTTTTACAAGACTCACGTTAACAATATTGCAGCAGTACGCACACAATCGAAGCGCAGTAAGGATGGCTAGTGTAACTAGCAAGAATACCACGAAAGCAAGAAAAAGAAGTACGCTATTAACTATTAACGTACCTGTCTCTTCCGAAACGAATGAGTACGATGAGAGAGCTCTCTCTACCATCGAATCACGAAAGTCT
+
FECB@CCCCBBACCC@DCCAABCACCB@CCDC@@=@=BBBBCCDADD?A?BBB@BBBB3B@BBCABBBCBA@8>=9:;;;*;B=A5;;;-;BC>CCCBFDDCC?B@BD@BBC?BBBBCCBBCCECCBBBD@DDDD?AAAACDBB>C@CAA?ACCCAAAC@BAAAAA?BC>BBB>@@99929==;::::9(9A;@AB>CBBAA<A<AAAA7;8;ABBB@BCBBACD?B?BBA<BBB?BBBBBBCBBAAACBBBBBBB??@@==><>>>::7;AAA@@@9@:::
@ATNG8:00945:01351
GATGGTAGCGAGCGAGTGTGTATACCAGAAGATCAGGAACTCTAGAAGAATTCAGATTTTTAACACGAGAGTAAACGTAAAAAGAAGGTTTTACAAGACTCACGTTAACAATATTGCAGCAGTACGCACACAATCGAAGCGCAGTAAGGATGGCTAGTGTAGCTAGCAAGAATACCACGAAAGCATGAAAAAGAAGTACGCTATTAACTATTAACGTACCTGTCTCTTCCGAAACGAATGAGTACTATGAGAGAGCTCTCTCTACCATCGAATCACGAAAGTCT
+
=5;55:==ACBBAAB@A@959;<@>9BBC?==594?29.5:9=BBBAA@;@;A?ABEDDD1B>BBBBCCA@;>=0=@99959$5:.5.555&5<;7>><<<@A;;6:=AB=A;;69=AACBBBBECDDB;;9AECCC@CAA;;;@@>B8;;B=A@@<@595;?@@BBC:;;?@@@?CBBBD?BAA@;;;;;);>>@@?ABBBBCFJ?BBAA?B?DCCCB?CBB@AAB;@;??B-:9@598>>9:?774:::ABA887777;5;;517552226689555)5544
@ATNG8:00952:01360
GTTGGTAGAGTATCATGTGTATCTCCAGAAGATCAGGAACTCTAGAAGAATTCAGATTTTTAACACGAGAGTAAACGTAAAAAGAAGGTTTTACAAGACTCACGTTAACAATATTGCAGCAGTACGCACACAATCGAAGCGCAGTAAGGATGGCTAGTGTAACTAGCAAGAATACCACGAAAGCAAGAAAAAGAAGTACGCTATTAACTATTAACGTACCTGTCTCTTCCGAAACGAATGAGTACGTGTGACGTACGTGAGCTACCATCGAATCACGAAAAGTCT
+
>>:B9;?A@A==;;;>669A@@A;;09@@9@@<<;;7>5::@@@BA=A@5;549945559$97@<<ABAB>@BB<ABBBCBB5BB@B?BBB;BBB?BBBBCCCA@>A@CD@BAB?BBAABBBBBCCCFDDCC?CCCD?BBBAA@?@>B?BBB@BCCCCCCB?CBBBBB@BB?BBC>@@>==7?>>;>@@A@2AC>A@??CDAAA;@<@@??<?<@ACCCADCBBBBB?B?AA?9A;;5;@@BCDDCBBBBDBCBBBBAAA@@CBC?ABBBB?BA@@9999+:@=?
@ATNG8:00953:01356
GATGGTAGCACGAGTCACTCATATCCAGAAGATCAGGAACTCTAGAAGAATTCAGATTTTTAACACGAGAGTAAACGTAAAAAGAAGGTTTTACAAGACTCACGTTAACAATATTGCAGCAGTACGCACACAATCGAAGCGCAGTAAGGATGGCTAGTGTAACTAGCAAGAATACCACGAAAGCAAGAAAAAGAAGTACGCTATTAACTATTAACGTACCTGTCTCTTCCGAAACGAATGAGTACCTCTCAGACGCTCGTCCTCCATCGAATCACGAAAGTCT
+
:<<A755@@@A=@CC???>@?;;<<7<<<269@@@@=A9BBD=A<C:?>;>>9:9??BBB1B>BB=BBCB;0//)//0/;;;+==7;4;;;0;=?:>BCCHGE;;:;>BC?BCC@CBBBBAAACCCCBFFFD@DCBB>A@AB@@::6;?BBB@CDDCCCCC?BBCBBB?BB@BBB>AA@@?8=9929AAAB3BB?C?@?CA@@?<?=BA>><><@@CCF@CCCCBCC?C?BCD>CCC?BBBBBBB?CCCAABBC@@@CCAA<>><>;:;>;=<ABBKE>CBCB
@ATNG8:00954:01375
GATGGTAGGTGCGAGCATGAGTGTATCCACGAAGATCAGGAACTCTAGAAGAATTCAGATTTTTAACACGAGAGTAAACGTAAAAAGAAGGTTTTACAAGACTCACGTTAACAATATTGCAGCAGTACGCGCACAATCGAAGCGCAGTAAGGATGGCTAGTGTAACTAGCAAGAATACCACGAAAGCAGAAAAAGAAGTACGCTATTAACTATTAACGTACCTGTCTCTTCCGAAACGAATGAGTACTATGTAGAGCTCTATACTACCATCGAATCACGAAAGTCT
+
444:544/39:///:<<<>;;9:77--(,,,2,,-///;6<9;:8;:9944<395;>>?>@@@+>:??C=??>>>@G>BBBB===+@?<?2:::&49838559>AACC@C@BB?CCC?BBBBD;;;;;<BBBBCC@CCBB:;:A@@@@@:@9?=@;????B?>@?CBBBCC???;>@@<>66881///.7777)55-3...778==061556:08079@BD<@@ABB@@<@=AAA=ADD?;;;CBBBBB:::B::9AA?????>AAD@CBCA=9<=DA;<<0;A@@
@ATNG8:00956:01351
GATGGTAGATACTCGCTGATACACCCAGAAGATCAGGAACTCTAGAAGAATTCAGATTTTTTAACACGAGAGTAAACGTAAAAAAGAAGGTTTTACAAGACTCACGTTAACAATATTGCAGCAGTACGCACACAATCGAAGCGCAGTAAGGATGGCTAGTGTAACTAGCAAGAATACCACGAAAGCAAGAAAAAAGAAGTACGCTATTAACTATTAACGTACCTGTCTCTTCCGAAACGAATGAGTACATAGATATACGTATAGCTACCATCGAATCACGAAAGTCT
+
:;CDADCABBCFDBB;;6B>>DA@@;@@A<;??C?@=?@DBBCC::59A?B?BCBCBBBBB)B????AAAAAA@?8=<:9999:$;?<??BBB9BBB?BCCDBDFCB@DACC@CBB>AABBB@@@CDCBBBBBB@CCCB?BBCC@@@D>B>BBB@BBBBBCEC@BABA@@=::89BA;?A998+3;75778788%0=9;0/0=8AAC:=:;>@@:><>>BDD@CB@@@@@;@<@AA8@:96:A@@BBAACFBBBBBBAABB>898C>>9==A??;??AA???8?@AA
@ATNG8:00957:01376
GATGGTAGTATAGAGCTCTACATAGTACTCATTCGTTTTCGGAAGAGACAGGTACGTTAATAGTTAATAGCGTACTTCTTTTTCTTGCTTTCGTGGTATTCTTGCTAGTTACACTAGCCATCCTTACTGCGCTTCGATTGTGTGCGTACTGCTGCAATATTGTTAACGTGAGTCTTGTAAAACCTTCTTTTTACGTTTACTCTCGTGTTAAAAATCTGAATTCTTCTAGAGTTCCTGATCTTCTGGGTGCGCTACAGTCTCTTCTACCATGAATCACGAAAGTCT
+
:;=B8==BBBB;;6<;;;;;;=>BBCBCCA@@=@;;;;&7:496;?>A<@@>ABCCB?B?BBBA;?;>@@??AA??277777(574<888-8AAA;?@B@DB<>;;;AA=AA@@;;;B=???:>:=??@??@A;@@AA:=888>>>>AAA@?:;;>:;;;<>><A<BABAA?@@A<===ED6@7;8;AAAA/AA:::3;==?B@??@@;@DDD/;;;?D=B=;;8;BB@>>>;@>BB???B:><=<5:::=:66::---6--*/===9///;322----8.2226
@ATNG8:00958:01338
GATGGTAGGAGACGAGCGTCGCACACGTACTCATTCGTTTCGGAAGAGATAGGTACGTTAATAGTTAATAGCGTACTTCTTTTTCTTGCTTTTCGTGGTATTCTTGCTAGTTACACTAGCCATCCTTACTGCGCTTCGATTGTGTGCGTTACTGCTGCAATATTGTTAACGTGAGTCTTGTAAAACCTTCTTTTTACGTTTACTCTCGTGTTAAAAATCTGAATTCTTCTAGAGTTCCTGATCTTCTGGTGTCTGATCTGTATCACTACCATCGAATCACGAAAGTCT
+
8///)/7:5;:=0//////<<=>666;<;>??>>8:544(4:.405<::;CC@AAA9949.39998@5;88>733;;69:9:9+6<697777*7??@<@@@<AB?BB@BCB<?>;<8:??7;;;;A5<=;99955.59>>;>>;955//(-6668--/32556/5516065222668:495535)5(/*/7=<=*666;;4?AAA>99///16998*89=;;5:3:::;66:///9=9:::<//+-660-//<77;=?;;;A=888@??<?B@@@9///<76706>=>
@ATNG8:00959:01358
GATGGTAGTGCGGAGAGAGAACCCAGAAGATCAGGAACTCTAGAAGAATTCAGATTTTTAACACGAGAGTAAACGTAAAAAGAAGGTTTTACAAGACTCACGTTAACAATATTGCAGCAGTACGCACACAATCGAAGCGCAGTAAGGATGGCTAGTGTAACTAGCAAGAATACCACGAAGCAAGAAAAAGAAGTACGCTATTAACTATTAACGTACCTGTCTCTTCCGAAACGAATGAGTACGGAGAGCAACACGTGTCTACATCGAATCACGAAAGTCT
+
@=>@<A?<455@8=>>CEBB7;;6:@D@E@@@;;6;?CCCCBBB?AC>A=??CCCCCC3C<>?BBBACA>>>7?AAAABB3BC@@1888'5::3>@;=;>>>>:==@@=@??<?@>>>>>>BA@@?>>>B<AACC====@A??=;A<?AA<=<>@@@=>:=@@AAB<7668CB=AA77098>488888(//)////88A=><><@BAA7;7;@><<6<<=;:;>;><@@B:>AA>=>>>====8<>888:6<AA@@@???>>>AABB=C@>AAAA:A???
@ATNG8:00914:01380
GATGGTAGGAGACACGTCGTACACGTACTCATTCGTTTCGGAAGAGACAGGTACGTTAATAGTTAATAGCGTACTTCTTTTTCTTGCTTTCGTGGTATTCTTGCTAGTTACACTAGCCATCCTTACTGCGCTTCGATTGTGTGCGTTACTGCTGCAATTATTGTTAACGTGAGTCTTGTAAAACCTTCTTTTTACGTTTACTCTCGCGTTAAAATCTGAATTCTTCTAGAGTTCCTGATCTTCTGGTATACACTACTCGCTCGCTACCATCGAATCACGAAAGTCAT
+
;<==:>=B?BDCCCECBCCBABCCBBBDCCFF@CCCL>CB?B:;9ABBCB?CD@?>3:398;82949:==774>=6>?@??.=>/3733,3;;>.73827>;=9738>4:<:677<<6999497?>?88555;A>>>;>>==99//*/<<<<::=>1918808>7=8===>BA@A@<>==>>2=:><AADDD/>>@@@:@C><;77755+222&2555505599599995555=5==99;;5;<<7=>8;;>====966///;99<=6;;=::3:=;:755.57/..
@ATNG8:00914:01381
GATGGTAGTACATGATAGACGACACCAGAAGATCAGGAACTCTAGAAGAATTCAGATTTTTAACACGAGAGTAAACGTAAAAAGAAGGTTTTACAAGACTCACGTTAACAATATTGCAGCAGTACGCACACAATCGAAGCGCAGTAAGGATGGCTAGTGTAACTAGCAAGAATACCACGAAAGCAAGAAAAAGAAGTACGCTATTAACTATTAACGTACCTGTCTCTTCCGAAACGAATGAGTACTATGTAGAGCTCTATACTACATCGAATCACGAAAGTCT
+
DCBB?BCCCDCBBC=B96:<??959=@<@:;;;:::.5.4=<445:.3317-39454<<<$5.555;;<=<;>909=95999$9>99:;<<0<>=4:0///::44.4544.5<<055;;@?;?BCCCBCC;;7<<;B;@@AAB@CD<@<A<;5;CBBCCDDABBBAAB8;:@AAA?C@@>?7:00)/;===,::5773389=BB?C>>>>@<@;>;A;;6;BB@@@A=@=?@B;@;949AB@A???@989@??A@@@AA@@A@>>???>?7;;;;CCC=BC;;
@ATNG8:00915:01392
GATGGTAGTGATACAGATCAGACACCAGAAGATCAGGAACTCTAGAAGAATTCAGATTTTTAACACGAGAGTAAACGTAAAAAGAAGGTTTTACAAGACTCACGTTAACAATATTGCAGCAGTACGCACACAATCGAAGCGCAGTAAGGATGGCTAGTGTAACTAGCAAGAATACCACGAAAGCAAGAAAAAAGAAGTACGCTATTAACTATTAACGTACCTGTCTCTTCCGAAACGAATGAGTACGATGAGAGAGCTCTCTCTACCATCGAATCACGAAAGTCT
+
CBBB?BBCBBDBCCDBCCCCBBB@@=@BB=A@A@?@?B@??A998?;>>4=>99773333$339><@?:AA988+99;4===+>>8<299:&9BB?@AAABCCAA?@ADG@BAB?BABBBCCCCCCCCCCCC@BCCC?@?BBCBBB?B?B:::;CBBBCBB?AAADCB?BB>BBB?BB@@@9>::3999999%9A?A99:FFCAA<A;??AC<A=A@CBB@BDDCBCB>@=@CE>BBB?BBBBBBBBBABBCBB>?>BBBBB@>>><?==>C<@@AACDE@DAA@
@ATNG8:00922:01387
GATGGTAGTGATACAGATCAGACACCAGAAGATCAGGAACTCTAGAAGAATTCAGATTTTTAACACGAGAGTAAACGTAAAAAGAAGGTTTTACAAGACTCACGTTAACAATATTGCAGCAGTACGCACACAATCGAAGCGCAGTAAGGATGGCTAGTGTAACTAGCAAGAATACCACGAAAGCAAGAAAAAAGAAGTACGCTATTAACTATTAACGTACCTGTCTCTTCCGAAACGAATGAGTACGATGAGATCTCGTGTTCTACCATCGAATCACGAAAGTCT
+
<=AB?BBCCCEBCCBFBCCBEHECB@BBE?BAAABB?B?ABBAAAC@BB@B>88::9999$83>@B99:A@787)7?;;::9$4;.4.444&5<>9>CCCBBBBD?B=BB?@@@?BABBBBBCDCCCCCCCC@CCCC<??BAA@AB;@;@?@<@CCCBCCD@C@@ABB@BB?BBB4:999:,9>>;9:::::%9A;@:99@@@@@6;7;>??<?<?ACBB@BBBABCC@C?BBC>BCD?BBBCBCBBB>?>BBABAAABBB@A>>B<;;;BA=A@BDBCC=B;;;
@ATNG8:00935:01420
GATGGTAGGCACTGCGCACACATCCCAGAAGATCAGGAACTCTAGAAGAATTCAGATTTTTAACACGAGAGTAAACGTAAAAAGAAGGTTTTACAAGACTCACGTTAACAATATTGCAGCAGTACGCACACAATCGAAGCGCAGTAAGGATGGCTAGTGTAACTAGCAAGAATACCACGAAAGCAAGAAAAAGAAGTACGCTATTAACTATTAACGTACCTGTCTCTTCCGAAACGAATGAGTACACATCGTCGTGTCGTGCTACCATCGAATCACGAAAGTCT
+
9;9:06>A>=<?965===;AAC==@7<@@7559;66169=;@9449.4939788843333$35:<<<<;;:888(339::::(::.5.555&5<<7;A<<@@BCD@C@BA?A@@?@DCBCBCCAGCCBECCC@BBBB?BBBBA?@C>B@BAA=BBBACBCC?CBBBBD@AA>AA?8=?=;;78;;;==??@2@A@E===?889><A<>??B=A=A@DBB>BBBBABB@B?BDE@CCC@BBABBBBBBEBBAAABCDCCCCCAAAC?BBBBB@BA?@999,9===
@ATNG8:00936:01388
GATGGTAGTGCGTGAGAGAGAGACCCAGAAGATCAGGAACTCTAGAAGAATTCAGATTTTTAACACGAGAGTAAACGTAAAAAGAAGGTTTTACAAGACTCACGTTAACAATATTGCAGCAGTACGCACACAATCGAAGCGCAGTAAGGATGGCTAGTGTAACTAGCAAGAATACCACGAAAGCAAGAAAAAGAAGTACGCTATTAACTATTAACGTACCTGTCTCTTCCGAAACGAATGAGTACACACTCTCATATGACACTACCATCGAATCGAAAGTCT
+
DDCC?DBBBCCBBBCCCCCCDDBBB>BBB?AAAA;:7;=AACBBCC?AA?B@BBBBBBAB3B?BCCDBAABCCC>BB@@@@A0@B>D5;;;*:CC?AABCFCCCC?C@CC@CDD<??BCCCBBBCCCDDBBA@DBBC@A?@@BBAB<@>A@@;@B@A@DDC@CCCAA@?BD@BBB?BB:9:,8<<99999:(9@<@>??B@@@@<?<@AAA<><??CED@BCBBBDD@B@BBB=BCC?DCCCCACBBB>>?ABCBCCCDBBBBBA?BCCBB?BCAA@<@@@A
@ATNG8:00939:01425
ATGGTAGGTGCGAGCATGAGTGTATCACGAAGAATCAGGAACTCTAGAAGAATTCAGATTTTTTAACACGAGAGTAAACGTAAAAAGAAGGTTTTACAAGACTCACGTTAACAATATTGCAGCAGTACGCACACAATCGAAGCGCAGTAAGGATGGCTAGTGTAACTAGCAAGAATACCACGAAAGCAAGAAAAAGAAGTACGCTATTAACTATTAACGTACCTGTCTCTTCCGAAACGAATGAGTACGTGTGCGACGTGTCTCCTACCATCGAATCACGAAAGTCT
+
///)///)/@55565=<>665977///7773/505<<=9A9ACDCCBB?BB?C@DCCBCCDDD)B@CCCDDDDCBBB>BBCCCCC3BA=@5;;;&9?@8BA@ACBCBB>B>BB>BBC?BBBBBBCCCCEDDDDBB=BBBB?A@@@CBBB<@<@BB?BBBBBCCC?BBBBBB>AB=BBB>@?;=;399:9===>?.<A?B?@@B@@BC8;7;A==9=:=ACCCDDCBBABB7:;:BE>EBB@BBCBBCCCCCBB@AACCAA@BBB>BBC?A@BBB?BBCCBBB=CBBA
@ATNG8:00941:01411
GATGGTAGCAGACGTGACAGAGCGCCAGAAGATCAGGAACTCTAGAAGAATTCAGATTTTTAACACGAGAGTATACGTAAAAAGAAGGTTTTACAAGACTCACGTTAACAATATTGCAGCAGTACGCACACAATCGAAGCGCAGTAAGGATGGCTAGTGTAACTAGCAAGAATACCACGAAAGCAAGAAAAAGAAGTACGCTATTAACTATTAACGTACCTGTCTCTTCCGAAACGAATGAGTACCTCTCAGACGCTCGTCCTACCATCGAATCACGAAAGTCT
+
:<CC<CBBBCCCBBBAABCCCCCCD?DCC@CBB@@A>A>AAAABBB?BB@B@AAA@ADDC3C?ABBBBCCBBBBBBBBBB@A177/88<<<5?AA>B???@@@AA=D==>:;;;5:8>@BBBBCBBBBCDCC@CDCC?BAAABBBB?C?B@@<@CBBBDDC@CCAB@@>@B?CBB7;;777)9==99::::(9A:A>??BBB==:><>=DD7;7:>BCC@CBBBBBB=B?BBA:B@@>@CCBCCC?A@@BAABAAAAAAAA>BBB>BB>>>;@ACCBBA<A@@@
@ATNG8:00946:01420
GATGGTAGCGCACACATAGATACAGTACTCATTCGTTTCGGAAGAGACAGGTACGTTAATAGTTAATAGCGTACTTCTTTTCTTGTCTTTCTGTGGTATTCTTGCTAGTTACACTAGCCATCCTTACTGCGCTTCGATTGTGTGCGTACTGCTGCAATATTGTTAACGTGAGTCTTGTAAAACCTTCTTTTTACGTTTACTCTCGTGTTAAAAATCTGAATTCTTCTAGAGTTCCTGATCTTCTGGTAGAGCGTGCATATATCTACCATCGAATCACGAAAGTCT
+
//77)//87;=@@;?@@@;>=@556;====BC<:9;A;;:.5.599<<9;15:::;5:5:=<@6;89AA<::944.4444&4:.444:;173349-33=6<<74448=@ACDCGCBCH=;;DAC@CC;;;ABC@CCBB9;;AA@AAAECA@@A@@B@BBB?BC=@=@@AAAAB@@<@AAAA8@=@=;;;;;*;BACB9;;BACCB@AA5;;;;*;BA;;7;?CC@BBBBB;;6:?GAA@A@?ABB?;;;@@@BC<;;BBBBCCDDA?A000<;<@CCCCC>CBBC
@ATNG8:00949:01391
GATGGTAGCTCTGCTCTGACTCTCGTACTCATTCGTTTCGGAAGAGACAGGTACGTTAATAGTTAATAGCGTACTTCTTTTTCTTGCTTTCGTGGTATTCTTGCTAGTTACACTAGCCATCCTTACTGCGCTTCGATTGTGTGCGTACTGCTGCAATATTGTTAACGTGAGTCTTGTAAAACCTTCTTTTTTTACGTTTACTCTCGTGTTAAAAATCTGAATTCTTCTAGAGTTCCTGATCTTCTGGGCTGCGCTGATATGCGCTACCATCGAATCACGAAAGTCT
+
?@AB?DBBB@@@CCCCCABBBBB@A@BBJEBB?CCCC>BB@B?BBBBDCC@BEECC?D?CCCC?C@BCDDDBBBC;99999*:?;>?BC=CAAA=AAE?BB?AAAFDD@DDDDCBBC@BCC@C?ECCBBAAC?BBBC@CBBBCCCBCBBBBBBBC@CBB?@@<@?BBBBBBCCB?ABAAA8B=A;AA?A?A?#@CABB>CBCCCCCBBB@CCEC5C@@BC@CACC?BCCCBBB@B@CCCCCC=@9::.:?B@ACDCCCDBBBCCECC@BCCBB?ACCCCCC?BC@A
@ATNG8:00950:01396
GATGGTAGCACACGAGATCTCATCGTACTCATTCGTTTCGGAAGAGACAGGTACTTTAATAGTTAATAGCGTACTTCTTTTTCTTGCTTTCGTGGTATTCTTGCTAGTTACACTAGCCATCCTTACTGCGCTTCGATTGTGTGCGTACTGCTGCAATATTGTTAACGTGAGTCTTGTAAAACCTTCTTTTTACGTTTACTCTCGTGTTAAAATCTGAATTCTTCTAGAGTTCCTGATCTTCTGGGTGCGCTACTGTCTCTCTACCATCGAATCACGAAAGTCT
+
BBBCAA;ABBAAACCCCCCCCCBBB:69>@AA?<;;D;@A4:15???@;;5;B;;;)93<>AB>B?DBBCDCC@A8;;995$9B5@:9605<?@?B@>9>@-00>=>A@>BBBBDBB>AAB8;8;BBBB@@@?AAAB7:9B?????BBBBBAA@@49:?<DD4:48>===?=:8175225&51758CCCC.<>>@@5<<>866<:::1988(5777727:<;8=A===88289>>?>>>:::<<1///;::<?>>>@ABBB?>?=?;;;;6:///:77.776/
@ATNG8:00953:01393
GATGGTAGCTATACGTATATCTATGTACTCATTCGTTTCGGAAGAGACAGGTACGTTAATAGTTAATAGCGTACTTCTTTTTCTTGCTTTCGTGGTATTCTTGCTAGTTACACTAGCCATCCTTACTGCGCTTCGATTGTGTGCGTACTGCTGCAATATTGTTAACGTGAGTCTTGTAAAACCTTCTTTTTACGTTTACTCTCGTGTTAAAAATCTGAATTCTTCTAGAGTTCCTGATCTTCTGGATAGCGACGCGATATACTACCCATCGAATCACGAAAGTCT
+
>?A@8ABCBHCCBAAACEFDCEC@@@CBBBBC?B;;;6;A@C?@A@BBCC@BBCCC?B?BABB@C@CBCCBBBBB8CBBBB1BC<@?CD>?@AC99:G?BB@CBCCBB?BDBBB?@@7;;><@<>==>:///7====5>=??@=>>@@@@A;;;?8==<7<=*/+/:<;>>>AA<?>AAA5A=D<=====.=?@BB:B;;888??@@<@BBB/@;;;A>D:>?=@???A>>:==;;7=//,/::6;=@@@@@?>>=====;::888)8::99076:B@@@2==//
@ATNG8:00953:01418
GATGGTAGCACGAGTCACTCATATCCAGAAGATCAGGAACTCTAGAAGAATTCAGATTTTTAACATCGAGAGTAAACGTAAAAAGAAGGTTTTACAAGACTCACGTTAACAATATTGCAGCAGTACGCACACAATCGAAGCGCAGTAAGGATGGCTAGTGTAACTAGCAAGAATACCACGAAAGCAAGAAAAAAGAAGTACGCTATTAACTATTAACGTACCTGTCTCTTCCGAAACGAATGAGTACAGAGAGTACGATATGTCTACCATCGAATCACGAAAGTCT
+
55<<8<AAABBB<<BBC@@;?<<<=8<;;7;<==?A<A9@DD;;:G?CBAC@;;:?>A?A/A=?:84;98;9333(3<88888'34058===1:<?6::B@;=<8817?BC@BB?<???CIBCBCCCFBBBCD@CBBB?BA@@AA>>:??A??>@CBBCABD?CCBBBB>BB@BBB9>?><<5>=>9====??';@==///==AAA8;6;=;;6;;>DCCC@BBBBBBB?B?BBB<CAB?BAAADCCCABBBBACBBBCCCCAAABC@B>=>@<?==<776)9>98
@ATNG8:00953:01429
GATGGTAGAGAGAGCTCTCTCATCGTACTCATTCGTTTCGGAAGAGACAGGTACGTTAATAGTTAATAGCGTACTTCTTTTTCTTGCTTTCTGTGGTATTTCTTGCCTTAGTTACACTAGCCATTCCTTACTGCGCTTCGATTGTCGTGCGTACTGCTGCAATATTGTTAACGTGAGTCTTGTAAAACCTTCTTTTTACGTTTACTCTCGTGTTAAAAATCTGAATTCTTCTAGGTTCCTGATCTTCTGGCGCTCTGTCACGTCTGTACCATCGAATCACGAAAGTCT
+
@B;;8;=BCC@?@B@666>>>>>=>;;;;;<C@BCBD>DDAMACA=;<::)0/76638:=<=;4=6:@@AA?>8@6=@@A@.@@8<=<>3/--44(----'--(..(.2677237797222222+2,20658//.33.577752222822272229;65760/./4<<,//5@???@>>><@@??>2?9=:>BDDD/@@>>>9>@>>>C=:;;56667+7///=6=4??9@@@@<A=A:==>>>==:;;:=>>>==>>@FG<;;@?@@A=>>>??<?@@??AA9>>>?
@ATNG8:00955:01381
GATGGTAGCGCACACATAGATACAGTACTCATTCGTTTCGGAAGAGACAGGTACGTTAATAGTTAATAGCGTGCTTCTTTTTCTTGCTTTCGTGGTATTCTTGCTAGTTACACTAGCCATCCTTACTGCGCTTCGATTGTGTGCGTACTGCTGCAATATTGTTAACGTGAGTCTTGTAAAACCTTCTTTTACGTTTACTCTCGTGTTAAAAATCTGAATTCTTCTAGAGTTCCTGATCTTCTGGCTCTCGTAGACAGATACTACCATCGAATCACGAAAGTCT
+
4;;;455555=@BBCE;:9955::<<555=<;5:9:9.77)/)/99<<=?<>>B@@8?:>>;;55.44999<944.44444$4:5888808344.55=8=>:666@CD@CCCCCHFC@CBDGMGBBBBBBBBACCCD@CCCCC:;:D@@@CBBBB@CBB>BC=@=@;;<BCA@@=<;;;;-;29:>>@@4?><==,00@ABBCBBB9>>>>(=@@:949=AA969B@B@B<@:@A@@AA=;;:;>>::9BBCCCAAACBBBBEE@AA?BA<@?A@BDD999B@
@ATNG8:00955:01397
GATGGTAGTGTCATATTGAGAGTGTGTACTCATTCGTTTCGGAAGAGACAGGTACGTTAATAGTTAATAGCGTACTTCTTTTTCTTGCTTTCGTGGTATTCTTGCTAGTTACACTAGCCATCCTTACTGCGCTTCGATTGTGTGCGTACTGCTGCAATATTGTTAACGTGAGTCTTGTAAAACCTTCTTTTTACGTTTACTCTCGTGTTAAAAATCTGAATTCTTCTAGAGTTCCTGATCTTCTGGCTCTCGTAGACAGATATACCATCGAATCACGAAAGTCT
+
::44.499:::55555.5:<;9554:445<>>@8@9;;0:?8=9995;;;;.55<5966;@@<D<B>;;4=>955:7<<===);>055:;2989:056<:??9<;;;?>;;@CCBBBC@BBBAH@CAAB;==JAICBB@@AAB;;;BBBCCCBBBC@CCC@DD?B=@@A@@;;:A<@AEED;D@D=@@AAA0ABBBB<A>>000=<<>+0000*9??:969;@B=::9@@>@;><@@>>99249:29>@BAB9:9::007.-,,,(,--572///499909954
@ATNG8:00955:01415
GATGGTAGATACTCGCTGATACACCCAGAAGATCAGGAACTCTAGAAGAATTCAGATTTTTAACACGAGAGTAAACGTAAAAAGAAGGTTTTACAAGACTCACGTTAACAATATTGCAGCAGTACGCACACAATCGAAGCGCAGTAAGGATGGCTAGTGTAACTAGCAAGAATACCACGAAAGCAAGATAAAGAAGTACGCTATTAACTATTAACGTACCTGTCCCTTCCGAAACGAATGAGTACACATCGTCGTGTCGTGCTACCATCGAATCACGAAAGTCT
+
=?;976>CBCBCCBB666;====BB<B>>:>==<??7;=>>>B@??=?>9>;>?<>=BBB+B>@@:::::474>6=<:9;;;*9C=B2;;;&9@A=ABBCCDCCB@C@CC@BCB?BCCCCBBBCDCCCCBBB@CBBB?ABAAAAAA=A@C;<;;BBCCCBB?BCCCCB@BB?AAA>BA@>@59994:AACC=AA@>>>AAACCD@C@CBBC?A?@@@@A?@@@BB<A?B@CDE>BBB?ABABAAABBBBBBBBABA>>>000@@@9@888;5;;??DBB<A;;;
@ATNG8:00956:01393
GATGGTAGCTCTGCTCTGACTCTCGTACTCATTCTGTTTCGGAAGAGACTAGGTACGATTAATAAGTTAATAGCGTAACTTCTTTTTCTTGCTTTCGTGGTATTCTTGCTAGTTACACTAGCCATCCTTACTGCGCTCCGATTGTGTGCGTACTGCTGCAATATTGTTAACGTGAGTCTTGTAAAACCTTCTTTTACGTTTACTCTCGTGTTAAAATCTGAATTCTTCTAGAGTTCCTGATCTTCTGGGTGCGCTACAGTCTCTCTACCATCGAATCACGAAAGTCT
+
:0//2777779565<=;999?>=<=>=4/000)///:;2:<6:476680///(/////3,3433,33,338=78---(-53-----$-60333;18///)/775/5.554<996;<<<<;;;=A@@;?;@=A@:99BD=:9:?BBCC;;;@@AA@@>>00+0;;:>?;@=@@9:949;;.55@@@6@<B9::;;.9>::>4@>=<=000//)///&/57//)/4996;=@>==>2929=>@<@:;499,9==@BCCCCBBBCCCCCCB?AAA@@=BCABBCD?BCCB
@ATNG8:00960:01384
GATGGTAGCTCGCTGATGATATCTCCAGAAGATCAGGAACTCTAGAAGAATTCAGATTTTTAACACGAGAGTAAGCGTAAAAAGAAGGTTTTATCAAGACTCACGTTAACATATTGCAGCAGTACGCACACAATCGAAGCGCAGTAAGGATGGCTAGTGTAACTAGCAAGAATACCACGAAAGCAAGAAAAAGAAGTACGCTATTAACTATTAACGTACCTGTCTCTTCCGAAACGAATGAGTACACATCGTCGTGTCGTGCTACCATCGAATCACGAAAGTCT
+
56>>:@BBCC=BBAAACBBBCCCCB@CBB@AABA:;:;?BCC??@C?BB?C=??::8EEF3C?BBBBB@@ABB@BA?>>><<.<<8<1999+...86------.895:699>@@<>==>CBBBDDFDDDBBB?BDBB?BBBAAABB?G@C@@>@CCBBBBB?BBBBBA?BB@BBB=@>=>@899:@FDDFG2BA?BBAAB>>BB:>:>A??<?===BCC@CCBCCCC?B?BBB=@@@@BBBACCCCCCA@ABCDCCBCBBCBCCC?BBCBB?ABBBBBB>CCBB
@ATNG8:00963:01389
GATGGTAGATACTCGCTGATACACCCAGAAGATCAGGAACTCTAGAAGAATTCAGATTTTTAACACGAGAGTTAAACGTAAAAAGAAGGTTTTACAAGACTCACGTTAACAATATTGCAGCAGTACGCACACAATCGAAGCGCAGTAAGGATGGCTAGTGTAACTAGCTAGAATACCACGAAAGCAAGAAAAAAGAAGTACGCTATTAACTATTAACGTACCTGTCTCTTCCGAAACGAATGAGTACTGTATCTATGTGTGCGCTATCGAATCACGAAAGTCT
+
ABGF@BBABCCFI;:;BBABBBBDF>CBB?@=<>..(-0---::;;6==6=6==BBBBBB3A?@@0..88..(-7/8//////$4;39.555&5>A:=>BABBCA@?A?CB@EDF;<<BCCCCCCCDCCCCCC@CCBB?BBBACA994;>A@@=@BBAAAAD?BBCCCAC9949<<8<====7;;<<889999%9>:<976;==;;596779?5>:>ACAA<?>>>999;==88834=99?;?A?@@BBB@A@??>?=>=?:99@=???>;?=@@ABB=B;;;
@ATNG8:00916:01477
GATGGTAGCGCATATCAGCGCAGCCCAGCAAGATCAGGAACTCTAGAAGAATTCAGATTTTTTTAACACGAGAGTAAACGTAAAAAGAAGGTTTTTACAAGACTCACGTTAACAATATTGCAGCAGTACGCACACAATCGAAGCGCAGTAAGGATGGCTAGTGTAACTAGCAAGAATACCACGAAAGCAAGAAAAAAGAAGTACGCTATTAACTATTAACGTACCTGTCTCTTCCAAACGAATGAGTACGATGAGAGAGCTCTCTCTACCATCGAATCACGAAAGTCT
+
<<CB@C=BBDBBCCHGDDCCAEABA9>.--0---:;;)5059;;8:974/)/3/////;;;;;#=:=CBABCDBCCF?EC@@@@@,@A=A=AAA@0ACCACBBBDDCBA?B@CC?ABC?AACCDAAAABBCCCDBB?CDEC?@@CC?@?D696:::6;FCCBBBD@BBBAAC?CB>AAB=??988*9>>;9999::%0>:;0//;?CDC?A>ABFE;>;?ADBCABCCBBBB?A=@@<@DC@BADDDCCBBAAABBBBBBCAAA>>>AB?BBB@A<AAAACAA<A000
@ATNG8:00919:01432
GATGTATCTGTCTACGAGAGCCAGAAGATCAGGAACTCTAGAAGAATTCAGATTTTTAACACGAGAGTAAACGTAAAAAGAAGGTTTTACAAGACTCACGTTAACAATATTTGCAGCAGTACGCACACAATCGAAGCGCAGTAAGGATGGCTAGTGTAACTAGCAAGAATACCACGAAAGCAAGAAAAAGAAGTACGACTATTTAACTATTTAACGTACCTGTCTCTTCCGAAACGATGAGTACTGTATCTATGTGTGCGCTACCATCGAATCACGAAAGTCT
+
B@@?>=@@ABBBCCCBBBBBB@CCG@CBBA:;6:=?>@A@@????3:19=@99999(99>>@@???ABCD9@>:8889(8:497<@A2AAB=8=776:922,2488166;<1;<>===??C;;;;;;::6//-;0-//59;9?:>68:@<>=>AA@@@;==>====@@=>?>8==<=<39:>;???<=/::19::;///6/--(-0-----'-25589:58888:8=;A7::A4;888//6/////..8575::7579979<9<:>888A;>>;888:/9:::
@ATNG8:00923:01471
GATTAGTATAGAGCTCTACATAGTACTCTTTCGTTTCGGAAGAGACAGGTACGTTAATAGTTAATAGCGTACTTCTTTTTCTTGCTTTCGTGGTATTCTTGCTAGTTACACTAGCCATCCTTACTGCGCTTCGATTGTGTGCGTACTGCTGCAATATTGTTAACGTGAGTCTTGTAAAACCTTCTTTTTACGTTTACTCTCGTGTTAAAAATCTGAATTCTTCTAGAGTTCCTGATCTTCTGGGTCTACGCTCGTCGCGCTACCATCGAATCACGAAAGTCT
+
BCC>BBBCCCBCBAA@@C>BBBCCBAA;;;4:BBC=CF?@>@B@?ACC@CC@AA?C?BCBB<A<ADCBB@?@B@BCCCC3CC?@@BD>BCCC@BBB>AB8;;9;>A?BBBBCBBB?BBB?B?BBBBBAAA?CCCE<;:??>>>@@@BBD>?>>;;;;:??;?;?AA;;;B@@88:>DD5A8=788888(89///(/55/..79;C;AAAA*:99774;68818?>==:;4:3::=@??<>>>>9>?????777<///6<<>>?<????B;??>A@@@6<<//
@ATNG8:00927:01454
GATGGTAGCACACGAGATCTCATCGTACTCATTCGTTTCGGAAGAGACAGGTACGTTAATAGTTAATAGCGTACTTCTTTTTCTTGCTTTCGTGGTATTCTTGCTAGTTACACTAGCCATCCTTACTGCGCTTCGATTGTGTGCGTACTGCTGCAATATTGTTAATGTGAGTCTTGTAAAACCTTCTTTTTACGTTTACTCTCGTGTTAAAAATCTGAATTCTTCTAGAGTTCCTGATCTTCTGGGTGCGCTACAGTCTCTCTACATCGAATCACGAAGTCT
+
CCBB?BEDDD@@@CCCDCCECCCDCCCDCCCC@CBBB>BF@D@DDDBCCB?ABBBB@C@CBBA?A?BDCBBABBC?89999$:<,39=818ECC@CA?:>>498?AAB@BBBBDCAA9>>A<@<A@A>>=>A<AAAD899<:888=@>===?;;=59674888<;ADCCBBBBB?BAAAA7@+0,0@@@A0A@AAD>BBCBBBB@;:89DDD3A@AAB@B?CC?CCBCBBB=?=@DBCBB>A988*8::;=@>??>>>@===>::::://+/333//)/986
@ATNG8:00928:01460
GATGGTAGGACGAGCGTCTGAGAGGTACTCATTCGTTTCGGAAGAGACAGGTACGTTAATAGTTAATAGCGTACTTCTTTTTTCTTGCTTTCGTGGTATTCTTGCTAGTTACACTAGCCATCCTTACTGCGCTTCGATTGTTTTTGCGTACTGCTGCAATATTGTTAACGTGAGTCTTGTAAAACCTTCTTTTTTTACTTTACTCTCGTGTTAAAAATCTGAATTCTTCTAGAGTCCTGATATTCTGGTGAGATATGCAGATGCTACCATCGAATCACGAAAGTCT
+
5::;7A>C;@@@665<;;;BBBBB?B@@@BCC@CAAA<AB?D@DBEEDCC?BBDCC@CACCBB?C@CDDDCCCCC?BBB@@@'@>9>:;;0;B;;6;AA=AA?AABICC@CEJIFDBA?@BD?C@CCCCCCBB>ABBA<BB@B@2BBAAACCDCBBCC@CDC@AA?B@CDCCBBECCBEBBBB9B>B>@A?AAAA#A;;;7<DCCCCCAAA@EDCC5BBCCC?C?;:6:@ABBCCE@AAAB;;5;;;6;CCCCCCCCBBBBCCBBBC?BBBBB?CEDCCBA<AB@@
@ATNG8:00932:01476
GATGGTAGAGTATCATGTGTATCTCCAGAAGATCAGGAACTCTAGAAGAATTCAGATTTTAACTCGAGAGTAAACGTAAAAAGAAGGTTTTACAAGACTCACGTTAACAATATTGCAGCAGTACGCACACAATCGAAGCGCAGTAAGGATGGCTAGTGTAACTAGCAAGAATACCACGAAAGCAAGAAAAAGAAGTACGCTATTAACTATTAACGTACCTGTCTCTTCCGAAACGAATGAGTACTACTCTCAGAGACACACTACCATCGAATCACGAAAGTCT
+
56==8=>CDCCBBBCBCB:;9959949>@>::5>99499A@AABCE@CC@CACBC;;;;.;=BBBEBBBAAAB<AA<;;<;*;B>A5;;;&9?@=:;66<@@CC:@=9:69@>7;>;;:;:;ABBABACCC?BBBB?BBBB?>00+0,000+0C@ABBAC@BBCA::99C?CBB>A@>=?5=<<5>>@AA2BC@CCCABBFB>;>;>>==5:19:;;529@A>BCB@D?AAC>C;;::BBBBBBDCCCCDBB?>??BAAABBBB?BA@@@<>9?ABCC>CDCC
@ATNG8:00947:01435
GATGGTAGCTCTGCTCTGACTCTCGTACTCATTCGTTTCGGAAGAGACAGGTACGTTAATAGTTAATAGCGTACTTCTTTTTCTTGCTTTCGTGGTATTCTTGCTAGTTACACTAGCCATCCTTACTGCGCTTCGATTGTGTGCGTACTGCTGCAATATTGTTAACGTGAGTCTTGTAAAACCTTCTTTTTACGTTTACTCTCGTGTTAAAAATCTGAATTCTTCTAGAGTTCCTGATCTTCTGGGTCTACGCTCGTCGCGCTACCATCGAATCACGAAAGTCT
+
@AGE?BABA@;;BDCCCBCCDAAACDCABB;;8;CC>=BB?B?BEBBCBC@CFC<;:9:BA>D>A?BBCA@000>;>>@?>0==6>>B?9@A;;5;A@=@E9;=ACCCFBBBBCCCC@C;;8;@CDAAABBB?C@@@?CBBBCCCCDBBBBBA@@ACCC@BB?B@BCBBBBCCC@DCCCB9B7;7<BBBB2BCCCE?DCCCDDBA@@5;;;;*;@@AB=A?AC@DDCCCBB?B?ABBBBA>A@@A;A;;;CCBCC;:;BAAAA;;7:BCCD>AACBCBC>CCAA
@ATNG8:00947:01440
GATGGTAGCGCACACATAGATACAGTACTCATTCGTTTCGGAAGAGACAGGTACGTTAATAGTTAATAGCGTACTTCTTTTTCTTGCTTTCGTGGTATTCTTGCTAGTTACACTAGCCATCCTTACTGCGCTTCGATTGTGTGCGTACTGCTGCAATATTGTTAACGTGAGTCTTGTAAAACCTTCTTTTACGTTTACTCTCGTGTTAAAAATCTGAATTCTTCTAGAGTTCCTGATCTTCTGGAGATATCATCAGCGAGCTACCATCGAATCCACGAAAGTCT
+
:::=@BBCBBCBCCCCCG=;;BBBCCCCCBA@=?;;;,:?<B?C>@C;6919>=@@:>7@=44.57:::;99444.4:::<)::7599B0=844.599455.55;;<<<<>B@BCAA?ACC@CADBBCCDCCAGG;;:;CCBBB;;;BBCBBBAA<;;;4;;=B?AA??;::9949@@@@49.4:99:9-9@@@A<A@A>>>@999=AGJG5CAA@C?B?CCABBBB;;;<@<@AAAAA7:;A=AB;;:;999@@=9665;;::7<956>295:=CBCC=C999
@ATNG8:00947:01459
GATGGTAGGTGCACATGAGTGTATCCAGAAGATCAGGAACTCTAGAAGAATTCAGATTTTTAACACGAGAGTAAACGTAAAAAGAAGGTTTTACAAGACTCACGTTAACAATATTGCAGCAGTACGCACACAATCGAAGCGCAGTAAGGATGGCTAGTGTAACTAGCAAGAATACCACGAAAGCAAGAAAAAGAAGTACGCTATTAACTATTAACGTACCTGTCTCTTCCGAAACGAATGAGTACGATGAGAGAGCTCTCTCTACCATCGAATCACGAAAAGTCT
+
><AC@BBD?;66==>>CBBBBBAAC>BBE@CCGEBB?B@CCBBBCC?CD?B?A??9::::*;=BBCCCCICBCC=B@AADDD2BB=@5;;;&9?C<?@@@@AB??=?@DC@BBB?BBBBBCBBCBBDCCCCC@CCAA>@BAAAAAA;@;@@@<@BBBBCCB@BCBBBA>BA?ACD@DA888*9==999::9(9A?C???ACCAA;@<@@@@;>;=?BAA>ACCCBCB@C@CBD<BBD?AAACCCB@AABBAAABCCCBBBBBBAB?>??>>;>>@@;;;;.;A<;
@ATNG8:00947:01476
GATGGTAGGAGACACGTCGCACACGTACTCATTCGTTTCGGAAGAGACAGGTACGTTAATAGTTAATAGCGTACTTCTTTTTCTTGCTTTCGTGGTATTCTTGCTAGTTACACTAGCCATCCTTACTGCGCTTCGATTGTGTGCGTACTGCTGCAATATTGTTAACGTGAGTCTTGTAAAACCTTCTTTTTACGTTTACTCTCGTGTTAAAAATCTGAATTCTTCTAGAGTTCCTGATCTTTCTGGTATACACACTCGCTCGCTACCATCGAATCACGAAAGTCATATCACCGACTGCCATAGAG
+
AABB?A=B@;:;;;6;?@BBB@;@C<<;@;;;:99:F>CB<A;655==>:7:<>>?=@8ABCC@C=??BB@@;=?699777$3717333(3;8<,83;5;@;AA@;A@;><8<5:;:588858;C7:8:5998<>@@;==<<777?>?>;;/---(--,09;*--/88;6557A49;;AA.>0636AAAA.<;=;;4;99///:76;<====,=///<6;5;;8;AAA====F<????;::3:<=<A::;=AA?@@>===???>===@@@??9:9<666:2:<7;;;;779,(((((((((2225
@ATNG8:00953:01440
GATTAGTATAGAGCTCTACATAGTACTCATTCGTTTCGGAAGAGACAGGTACGTTAATAGTTAATAGCGTACTTCTTTTTCTTGCTTTCGTGGTATTCTTGCTAGTTACACTAGCCATCCTTACTGCGCTTCGATTGTGTGCGTACTGCTGCAATATTGTTAACGTGAGTCTTGTAAAACCTTCTTTTTACGTTTACTCTCGTGTTAAAATCTGAATTCTTCTAGAGTTTCCTGATCTTCTGGGCAGACTCTCACACGCCTACATCGAACTTGCAGAGTCT
+
CCC?BBBBBBBBFCBCCDCBBBBBBCCCBB?ABBE>BB?B?BCCBBBB@BBBBB?B?BBEB?C?BAAABBBBB?BBBBB2BB?A==>8=AAD?BBC?@@599BCAK=???A>=<=7=<A<A:==BB?>>><@@@@7;:??===>BA???A>>>6;;=:?>;>:>>7668;//*.5557+73:255555'2:355-355...7779-///'....3.3068398889225'2.559:77/7777-5;8555///77:=BB:>=>====>;==:====>::<@
@ATNG8:00958:01441
GATGGTAGTATAGAGCTCTACATAGTACTCATTCGTTTCGGAAGAGACAGGTACGTTAATAGTTAATAGCGTACTTCTTTTTCTTGCTTTCGTGGTATTCTTGCTAGTTACACTAGCCATCCTTACTGCGCTTCGATTGTGTGCGTACTGCTGCAATATTGTTAACGTGAGTCTTGTAAAACCTTCTTTTACGTTTACTCTTCGTGTTAAAAATCTGAATTCTTCTAGAGTTCCTGATCTTCTGGCCGCGTATGTATGTCGCCTACCATCGAATCACGAAAGTCT
+
55?@7;@ADC;9;;==669@<BCAB@CCCCDD@@@@@9@>:?;?>>AA?@<?>ABA?B?BBBC?C?CBBA??877335552$2:.7888'5<77/77;3<=89875<=8=879<>==:>BB=B<??=:788>:?>==9///887=??@@@@====8877199597///;99;=:495555&51717777-7>@@B:A?@AA==:7//)-777*6-//;9<7==:=???>>><@<@@>>:;6;9;*/,/337;676<<<F@>>;>@@<?988723333;;;49888
@ATNG8:00958:01450
GATGGTAGCATCATGCATATCTCACCAGAAGATCAGGAACTCTAGAAGAATTCAGATTTTTAACATCGAGAAGTAAACGTAAAAAAGAGGTTTTACAAGACTCACGTTAACAATATTGCAGCAGTACGCACACAATCGAAGCGCAGTAAGGATGGCTAGTGTAACTAGCAAGAATTCCACGAAAGCAAGAAAAAGAAGTACGCTATTAACTATTAACGTACCTGTCTCTTCCAAACGATGAGTACTGCGTCTCACTCTCGCCTACCATCGAATCACGAAAGTCT
+
@BBB>B<CCBBCD;99>CFCCBABA<<<@::@>:;5=A=<??::5;8?>6>=99983888'943339----(-778/77333333#377,333+3:<4:::666666-2.5725555::::CBBBCICGCBBCC?CBBB?AABB?>??394:>?;@CBCBCDC@BBBBAA?BB@B?C?CA999,9>>;::::9(9@?AABAB@@@@7:6;=??<?=AAC@@=@AAAAAA>A>AA<ACCCCBBBBB??@BBBBCBBBBBDCC@CBB?BCCCC?BB@?:;:6;@@@
@ATNG8:00959:01444
GATGGTAGGCACTGCGCACACATCCCAGAAGATCAGGAACTCTAGAAGAATTCAGATTTTTAACATCGAGAGTAAACGTAAAAAAGAAGGTTTTACAAGACTCACGTTAACAATATTGCAGCAGTACGCACACAATCGAAGCGCAGTAAGGATGGCTAGTGTAACTACAAGAATACCACGAAAGCAAGAAAAAAGAAGTACGCTATTAACTATTAACGTACCTGTCTCTTCCGAAACGAATGAGTACTGTATCTATGTGTGCGCTACCATCGAATCACGAAAGTCT
+
:<BB:>BB?BBB@A@BBBBBABCCC;BAA7:59=;;7A9@BB;:;E?CBAD@<;;;9@@@,=<::8<89784<::087333333#38287===1<:>8>B=??A?>>;?=AA>BCC?BCAACCCCCCCDFBBBD@GBBB>AAA@A???9@<@@@=@CBCBBBC?BBBCC@DDABBB>AA@@@;???<99::99%:@>ABBBBDCCC?C=AAAA=@?@@ABB?BCCCBBB@C?BBC=BBB?CCAACCCAABBBCBABBBBBBAACBB?<>@?AA<AAABBCB=B:::
@ATNG8:00961:01447
GATGGTAGCTCTGCTCTGACTCTCGTCTCATTCGTTTCGGAAGAGACAGGTACGTTAATAGTTAATAGCGTACTTCTTTTTCTTGCTTCCGTGGTATTCTTGCTAGTTACACTAGCCATCCTTACTGCGCTTCGATTGTGTGCGTACTGCTGCAATATTGTTAACGTGAGTCTTGTAAAACCTTCTTTTTACGTTTACTCTCGTGTTAAAAATCTGAATTCTTCTAGAGTTCCTGATCTTCTGGTATACACACTCGCTCGCTACCATCGAATCACGAAAGTCT
+
//774799?@=<B==::///9///65=====9<<>>8>B?B>@??@BBA>@@A00,/5===B?C>BBCCCCCBB>@@@@@1ACAECB@C@C;;:;AC?CH@BBA@@A=ACBBA@AB?@AC@C@DI=;=CCE@BBBC9;;AABBCBCA@ABBBBB6;;;7:B@B>@@BDCABBB=A;;:;*:4;4:9:9:(9=?BB:@;;;:::;9A>@>B>0=996616=@A=BC;:;BB@C@D@@ABC7:;;6;BCCCCCA@@CA@@@@@;;;=@>@??<?ABBCCC;;;@@
@ATNG8:00961:01478
GATTAGTATAGAGCTCTACATAGTACTCATTCGTTTCGGAAGGGACAGGTACGTTAATAGTTAATAGCGTGCTTCTTTTCTTGCTTTCTTGGTATTCTTGCTAGTTACACTAGCCATCCTTACTGCGCTTCGATTGTGTGCGTACTGCTGCAATATTGTTAACGTGAGTCTTGTAAAACCTTCTTTTTACGTTTACTCTCGTGTTAAAAATCTGAATTCTTCTAGAGTTCCTGATCTTCTGGTTACACTCATGTGCACCTACCATGAATCACGAAAGTCT
+
CCC?@@@DDBBBCCCCCCCDDDCCBDBDA@<@DDD@AA=@5::0;A@@=ADB@@>@?BCCD@C?BCCEBBBAC>;;;;.9A=?:;;79D:C@CCF@BA:;;BCDD@CDCCCAAA=AAB?B?ABABCBBA?CCCD=AAAABBBB@@CCC;;:?;?AA<>>:><@@@>>=A@@:>;;;;/;8=:>:@@@,==333)------75/5+5775'588995955505?>>8888;5;<9:;;588>9>:==AAAA>>??>>>@<@@A<;:;?::::///=6=;<7
@ATNG8:00915:01498
GATGGTAGCACACGAGATCTCATCGTACTCATTCGTTTTCGGAAGAGACAGGTACGTTAATAGTTAATAGCGTACTTCTTTTTTCTTGCTTTCGTGGTATTCTTGCTAGTTACACTAGCCATCCTTACTGCGCTTCGATTGTGTGCGTACTGCTGCAATATTGTTAACGTGAGTCTTGTAAAACCTTCTTTTTACGTTTACTCTCGTGTTAAAAATCTGAATTCTTCTAGAGTTCCTGATCTTCTGGGTGCGCTACAGTCTCTCTACCATCGAATCACGAAAGTCT
+
DB??=@;CCABC@@ACBBBBBBBBCEEDBBBB?A@@A@7AB?C?A@@BCBB@BCA@@<@?A@AC=A=??B@AA@?@;877777#3817?BB;BA?@<@>@<@A>A998BB<?>@@AA??;???<?<@AA@;;:@<AABC8;:>???@@@>>>A;;:=8:;;:=<8=<===@@>>>A<@?>DD5B;?;?AAAA.>>???9@>>>?BB:;;:9@@@,>///@9@9>>=H@@:///7=9::>B??9>778-8===>??@@@@@BAAAADD;<<<=D>C>>>:::3;>>=
@ATNG8:00933:01483
GATGGTAGGCGACATACATACGCGCCAGAAGATCAGGAACTCTAGAAGAATTCAGATTTTTAACACGAGAGTAAACGTAAAAAGAAGGTTTTACAAGACTCACGTTAACAATATTGCAGCAGTACGCACACAATCGAAGCGCAGTAAGGATGGCTAGTGTAACTAGCAAGAATACCACGAAAAGCAAGAAAAAGAAGTACGCTATTAACTATTAACGTACCTGTCTCTTCCGAAACGAATGAGTACTATGTAGAGCTCTATACTACCATCGTATCACGAAAGTTT
+
AABB=?99344459;<<>>BBBABC?BCC=B@<<00+0;>@@?CBC?CC@B?BBCCBCCC5B@BCCCFFFCGCC=BA;;;;;*;B?CACFE;DDDABBBBCCC@A>@?BB?CCB?AAABBBCDGCCBBBBDC@BCCD;;;DDDDEC=A>CAA?BBBBFCDC@CCCCBC@CC?BBB?@=::99+99939>=>=.=?>A999BBBBB@B?AA>>:><@;BCCAEBBCCCC?B?BBB=BBB@AA@BBBCC>>?@999BBBCBBBCCBCC?=:;;;;;===;;;0;??9
@ATNG8:00935:01493
GATGCACGACACGACGATGTGTACTCATTCGTTTCGGAAGAGACAGGTACGTTAATAGTTAATAGCGTACTTCTTTTTCTTGCTTTCGTGGTATTCTTGCTAGTTACACTAGCCATCCTTACTGCGCTTCGATTGTGTGCGTACTGCTGCAATATTGTTAACGTGAGTCTTGTAAAACCTTCTTTTTACGTTTACTCTCGTGTTAAAAATCTGAATTCTTCTAGAGTTCCTGATCTTCTGGACAGAGTGTGCAGATACTACCATCGAATCACGAAAGTCT
+
BBBA@A@@BBB@AABBBCA@CCCCDCDC@AAAB>BB@CACBAAACC@CCCBC@B?CCCC?C@BBBAAA@8<:8B==B+BA<@900)000/3<<><BC>AABBA@>AABBBCBB?@AD<?<?A>>>@@A=A>>>;>>>?BC>>>AA@@????;???;@A9=:=@AA>>=DD:?=AAB6A7;7;CBBA/A@>>>9>?@@@>>>>=:>BAB/@@@@A:>:=@<??@A:;:=A=AA?@>@<>>>=??@AA???@?@@AA@A@A@?<@AA@@:??;;9992:A@@
@ATNG8:00936:01513
GATGGTAGCACACGAGATCTCATCGTACTCATTCGTTTCGGAATGAGACAGGTACGTTAATAGTTAATAGCGTACTTCTTTTTCTTGCTTTCGTGGTATTCTTGCTAGTTACACTAGCCATCCTTACTGCGCTTCGATTGTGTGCGTACTGCTGCAATATTGTTAACGTGAGTCTTGTAAAACCTTCTTTTTACGTTTACTCTCGTGTTAAAAATCTGAATTCTTCTAGAGTTCCTGATCTTCTGGGTCTACGCTCGTCGCGCTAACCATCGAATTCACGAAAGTCT
+
77//+/;A;99<===BCBE>=;;;@@:;:7//)///:17:)/)////:://)/8:4458;@>=@=A>BCBBBACC?<77777'396?@BB=BBBB@BBB@BC=879BBD?BBBB@???:>>@<@<AAAA>>>><A@@@<@>>8::<==?@@@???@;>>><>>:><A@>>>?@@@<@====2=9<988777(8@99:0777///:669/7766'29>??;C8::59::<///9=176===A;????7==86///:99=///77371327;;;9-505=989=2>>A?
@ATNG8:00939:01491
GATAGCACACGAGATCTCATCGTACTCATTCGTTTCGGAAGAGACAGGTACGTTAATAGTTAATAGCGTACTTCTTTTTCTTGCTTTCGTGGTATTCTTGCTAGTTACACTAGCCATCCTTACTGCGCTTCGATTGTGTGCGTACTGCTGCAATATTGTTAACGTGAGTCTTGTAAAACCTTCTTTTTACGTTTACTCTCGTGTTAAAAATCTGAATTCTTCTAGAGTTCCTGATCTTCTGGTATACGCACTCGCTCGCTACCATCGAATCACGAAAAGTCT
+
CBBBCCDBBBDBCCCCCCCCCCCCCDDAB>BCCC>CC@C@CCCCCCC@CCB99;<@CCDD?B?AAACAABBB>BBBB@2>?<??EC@FCBB>AAB?BD<?>BBAA>AABACCCB>A??;A<AAA>??=A;A@@@8<<=888@>@A?BA:;:>:=>A<AD<B=@@@@AAAAB<@@???3?:>:====<+=@;;:1;;>;;;D:;;;>>>?/>AAAD=C===:=;<=///7;7==AA@@:>>A<@B@@@A@@===@@@@D???@<@A>?><AA;;6666,8>AA
@ATNG8:00939:01529
GATGGTAGCATCATGCATATCTCACCAGAAGATCAGGAACTCTAGAAGAATTCAGATTTTTTAACACGAGAGTAAACGTAAAAAGAAGGTTTTTTACAAGACTCACGTTAACAATATTGCAGCAGTACGCACACAATCGAAGCGCAGTAAGGATGGCTAGTGTAACTAGCAAGAATACCACGAAAAGCAAGAAAAAAGAAGTACGCTATTAACTATTAACGTACCTGTCTCTTCCGAAACGAATGAGTACTGCGTCTCACTCTCGCCTACCATCGAATCACGAAAGTCT
+
:;BB9BBCDDDCCBBCCBBCCBBCC@BCC@BBB::;?A>AAB??@B@DE?C?>>@AACCCC)C@CB====BBCCD>@@<;;;;*:@<?2;;;;;#9<@;;@<?@CCCC@D@CB@BBB>CBBCBBBBCCCDCBCCDACBCC?AAAABABB?B?B999:CBABBA@>ADFBAA>??<?BA;B@:9:9+99:3999999%:?;A979BBB>=8<99:>A5;7;CCCB@BBCBBDC?B?;:;0;;:6:BCCCBBBBCBBBBCBCBCCDCC@CAA>@BBBD?BAAA:::.;@@@
@ATNG8:00941:01502
GATGGTAGTGTCATATGAGAGTGTGTACTCATTCGTTTCGGAAGAGACAGGTACGTTAATAGTTAATAGCGTACTTCTTTTTCTTGCTTTCGTGGTATTCTTGCTAGTTACACTAGCCATCCTTACTGCGCTTCGATTGTGTGCGTACTGCTGCAATATTGTTAACGTGAGTCTTGTAAAACCTTCTTTTTACGTTTACTCTCGTGTTAAAATCTGATTCTTCTAGAGTTCCTGATCTTCTGGACAGAGTGTGCAGATACTACATCGAATCACGAAAGTCT
+
;<==9665<::;<<==>>=;;;=@@665==::7;<<;1::.5.5;;<;9;4:=<@@-0*0//96:7=@<;;555<8<<===+==8<555/5<<=055:599.56<;<=8;;;<<<994955.57455<555=265<=.555555999999;;;::9>==:==8=7;;<>>=<<<8<9999&4.4.49999$4///7(//9;<==555.555&5/////7<<8<9<;==B8B8@555@?;>@@?BBCDCBAAA<;;BB@@@@?@=@?:949<=?::9,5@@C
@ATNG8:00943:01491
GATGGTAGCTCTGCTCTGACTCTCGTACTCATTCGTTTCGGAAGAGACAGGTACGTTAATAGTTAATAGCGTACTTCTTTTTCTTGCTTTCGTGGTATTCTTGCTAGTTACACTAGCCATCCTTACTGCGCTTCGATTGTGTGCGTACTGCTGCAATATTGTTAACGTGAGTCTTGTAAAACCTTCTTTTTACGTTTACTCTCGTGTTAAAAATCTGAATTCTTCTAGAGTTCCTGATCTTCTGGTGTCTGATCTGTATCACTACCATCGAATCACGAAAGTCT
+
9;>?5:@BABBCCCCCCBBBDCCAA@BBCBBA?BDDD>BB?B@CBBABBD@CCCFCBG@CBBB@CACBBCECDDD@A@@@>,>A6:9CD;A@:;9;BF>CB9<;;BBB?CDCCBBBB@BDD@C@CCJEABAAAGCBC@CCCAA@BBDBBBBBBAA?A;;6;B>B?BABBBBBCG@BBBAB9A=B>;;;;;*;ACCC>CDDEECCCCFFCCCC5BBBDCFCFCC@CDCCCBB?C?BBBCCC?A@@=ACBCBGCCBBBBCECCBDDD@CCCBB@BBBB@@?<@@@@
@ATNG8:00944:01515
GATGGTAGAGAGAGCTCTCTCATCGTACTCATTCGTTTCGGAAGAGACAGGTACGTTAATAGTTAATAGCGTACTTCTTTTTCTTGCTTTCGTGGTATTCTTGCTAGTTACACTAGCCATCCTTACTGCGCTTCGATTGTGTGCGTACTGCTGCAATATTGTTAACGTGAGTCTTGTAAAACCTTCTTTTTACGTTTACTCTCGTGTTAAAAATCTGAATTCTTCTAGAGTTCCTGATCTTCTGGGTGCGCTACAGTCTCTCTACATCGAATCACGAAAGTCT
+
BCBB@CBBBBBBBBB=;;CCGKCCCCHCCCBB@BBBB=BB?CADBCCDBB?BBBBE?B@BAAB@D=>?BBCCAAC?CCCCC2A@>A@BB=BBBB?BA?:@A2999@>@?BBCAAA>>9<<><A<AAB>>>==<@DDD;@>>>>>>>A@A@@>>>A<>>><>>;><@??@@@@@@<@====3=;?<?>>>=/=@888-8>>;;;?===8====.=>>?@=A=??;@BD:666)/)/9=@AD;>>>A:?>>>>>>>>???A>>>ACAA?>>>:?AAAC>A9??>>
@ATNG8:00944:01521
GATGGTGCTCACGTACGTCACACGTACTCATTCGTTTCGGAAGAGACAGGTACGTTAATAGTTAATAGCGTACTTCTTTTTCTTGCTTTCGTGGTATTCTTGCTAGTTACACTAGCCATCCTTACTGCGCTTCGATTGTGTGCGTACTGCTGCAATATTTAACGTGAGTCTTGTAAAACCTTCTTTTACGTTTACTCTCGTGTTAAAAATCTGAATTCTTCTAGAGTTCCTGATCTTCTGGTCTACTACACTGTACTCTACCATCGAATCACGAAAAGTCT
+
DDCCACD@@<ADFGHCCCCBBCECCCCCCAA=AAAC>CDBC@@@@BBCC@BBAAA@C>A@BE?B@BBBBBCBBB@BBBBA1??=@BBC=AB??<??B>BB?BBBBBB>BBCCBA>>9@>;6<6<<<=<=>A=AAAA<AAA@@@;::A@BB@@@>99:::0;:A988AACCG@BBEEE<E>A>;;;;.;CCCE:;;B:;9;=9929999$4994A>@>BC@BBBB>??>A@CCCC?>;>?@>AB>>@BA@@;:;>>>@@@>><>>>=B=A===7///)/99/
@ATNG8:00945:01524
GATGGTAGCTCGCTGATGATATCTCCAGAAGATCAGGAACTCTAGAAGAATTCAGATTTTTTAACACGAGAGTAAACGTAAAAAGAAGGTTTACAAGACTCACGTTAACAATATTGCAGCAGTACGCACACAATCGAAGCGCAGTAAGGATGGCTAGTGTAACTAGCAAGAATACCACGAAAGCAAGAAAAAAGAAGTACGCTATTAACTATTAACGTACCTGTCTCTTCCGAAACGAATGAGTACACATCGTCGTGTCGTGCTACCATCGAATCACGAAAAGTCT
+
?@BB<?DCCCBCCCCCCCCCCAABC@CCD?@@@;;<?D@BCC::;B?BB?C?:9::9:9:9%88ABBBCAAACCC>BBBCDDC2A@=A5;;0;@B=BAABDDCBB@C@BB@BBB@CCBBBBBBCCCCBBBDD@CC??>ACBACAAA<@<@::7;CCCCCCC@CCCBBB?AB?BDC>AA999,9<<;99::::%:@;@:9:B??BC8;8;ACB:=:=ACDE@CBBBBCC@C@BBA<A997:BABBCCBBBCCCBBC:;:ABAABBBC?BBCCC?BA??9999-:?::
@ATNG8:00946:01506
GATGGTAGTCTCAGATAGTCTATAGTACTCATTCGTTTCGGAAGAGACAGGTACGTTAATAGTTAATAGCGTACTTCTTTTTCTTGCTTTCGTGGTATTCTTGCTAGTTACACTAGCCATCCTTACTGCGCTTCGATTGTGTGCGTACTGCTGCAATATTGTTAACGTGAGTCTTGTAAAACCTTCTTTTTACGTTTACTCTCGTGTTAAAAATCTGAATTCTTCTAGAGTTCCTGATCTTCTGGGTCTCTCTCTCACGCACTACCATCGAATCACGAAAGTCT
+
44=;.4599555<<<<>>?==>=<<<666===8;;;?7?@:=9;;666==8=??66468<<8:5;.55=:;:>=<///;;>0<8+//9939>??7;;<5;@4995;4516>===>>A=@;;69:B>:9:D;;59>==:?BBA@@@::9:9:99>@5?;>;>C9=7::<555<;@;9::99*97A?CBDDD0??:9:,9>?AAECBA@;AAA?,>::9949<=>:?@?@@CB?C@@@@C@@>@ADD>CCBBBCCCFCDA<;;A@@@<@AABA?;;:ABEE>CCDD
@ATNG8:00947:01481
GATTAGGCGAGAGTGAGACGCAGTACTCTTCGTTCGGAAGAGACAGGTACGTTAATAGTTAATAGCGTACTTCTTTTTCTTGCTTTCGTGGTATTCTTGCTAGTTACACTAGCCATCCTTACTGCGCTTCGATTGTGTGCGTACTGCTGCAATATTGTTAACGTGAGTCTTGTAAAACCTTCTTTTTACGTTTACTCTCGTGTTAAAAATCTGAATTCTTCTAGAGTTCCTGATCTTCTGGATACACTCATGTGCACCTACCATCGAATCACGAAAGTCT
+
CCG>A@>ABBBBCCCDBBCCCCCCCBCDD@AABADF@C?ABBBCCD?DCBCC@CACCCC?B@CCCCAABCC?CBDDE5AA<AADE@BBCB@BBB?BB?AAABBB@BBBBBBCC>CBB?B@BAAAA@?C>CCCC<@;;;<<>>?@BAA;;;A<;;:<AB=B;??@AABAA@:=;;::/:9>9:;;;;*:@888-8>>==>A>>=<ABBC/B===>;><>>:>A@B;;;=@<@@??=>:>@A=BBA??>>>@@@B??>><9:=66///=6;9>>===5<>>:
@ATNG8:00958:01504
GATGGTAGTGTCATATGAGAGTGTGTACTCATTCGTTTCGGAAGAGACAGGTACGTTAATAGTTAATAGCGTACTTCTTTTTCTTGCTTTCGTGGTATTCTTGCTAGTTACACTAGCCATCCTTACTGCGCTTCGATTGTGTGCGTACTGCTGCAATATTGTTAACGTGAGTCTTGTAAAACCTTCTTTTACGTTTACTCTCGTGTTAAAAATCTGTATTCTTCTAGATTCCTGATCTTCTGGCTCTCGTAGCAGATACTACCATCGAATCACGAAAGTCT
+
4499.45<DC@B=666@>CCDDCCC;966<;<:<;?E>BB?B@DCCBBAA=ABBBA8;7;C@@>AACCDAAACCC>BBCCB0BA8:9@@9?877)//727;8;;;;;;7;DCBCCCC@CBC@C@CBBC@@ACBCCCF?@@CCCCCCD:::BBBBD@BBE@BB@C@BBCCCDCDD@CBCDC;C?B=;;;;.<AAAA;A<;;BBCBBKAGGDD2C;<;;;CBDC@BDDCCC@B@@AA@@@<@@B@AA@FC@@@CBCDLLA@ACC@BBDCD9::CABBC=CBBC
@ATNG8:00958:01506
GATGGTAGGAGACACGTCGCACACGTACTCATTCGTTTCGGAAGAGACAGGTACGTTAATAGTTAATAGCGTACTTCTTTTTCTTGCTTTCGTGGTATTCTTGCTAGTTACACTAGCCATCCTTACTGCGCTTCGATTGTGTGCGTACTGCTGCAATATTGTTAACGTGAGTCTTGTAAAACCTTTCTTTTTACGTTTAACTCTCGTGTTAAAATCTGAATTCTTACTAGAGTTCCTGATACTTCTGGGTCTACGCTCGTCGCGCTACCATCGAATCACGAAAGTCT
+
;<ED?CBD?CBBBB@EBB@A@CCCC;;;BB;;2;:;=699258@??@@@@<@B;::9?=@??A9>;?98388877633333$37,338929::B>BAA?BB@AAABBB?BCBB?A@A=@??<?=B======@<A>>><@??@==:///=:::<=A588/)//*/)/;=6:8DAA485778+8/66)/////'/8:9;1;6>>;::<;771556)5///96=5<=:=;;@A88<:>5>99>88825444.----237988733337799;:::??<@A@@BBB:=>::
@ATNG8:00959:01502
GATGGTAGATATATGCACGCTCTACCAGAAGATCAGGAATCTAGAAGAATTCAGATTTTTAACACTGAGAGTAAACGTAAAAAGAAAGGTTTTAACAGTCTCACGTTAACAATATTTGCAGCAGTACGCACACAATCGAAGCGCAGTAAGGATGGCTAGTGTAACTAGCAAGAATACCACGAAGCAAGAAAAAGAAGTACGACTATTAACTATTAACGTACCTGTCTCTTCCGAAACGATGAGTACGTGTGACGTACGTGTGCTACCATCGAATCACGAAAGTCT
+
;===:;655;;>>666=A;?AA@@@=@?:8<<>>>CAD>A>:99949;7;743333888'7166/////66///(/977777'3//(..388+70.--2---33364=6:@68552'22288;5558=AACAAA;>>>?=@656///<17168818=>>>@==:=@@@>>:;;5;;A5;:8837//)/5566'58395556559<>8:7<///9=79888808887=>@9>9766(////--2-..3....772225222999::@9>==::5:;::==@8??AA
@ATNG8:00960:01487
GATGGTAGTAGTACACTAGTCATACCAGAAGATCAGGAACTCTAGAAGAATTCAGATTTTTAACACGAGAGTAAACGTAAAAAGAAGGTTTTACAAGACTCACGTTAACAATATTGCAGCAGTACGCACACAATCGAAGCGCAGTAAGGATGGCTAGTGTAACTAGCAAGAATACCACGAAAGCAAGAAAAAAGAAGTACGCTATTAACTATTAACGTACCTGTCTCTTCCGAAACGAATGAGTACGAGAGAGCACACGTGTCTACATCGAATCACGAAAGTCT
+
4<:<>;;;???B>>?;;;555444505998<?;;99.5699;==;>;@@?B?BAAAABBB2@=@?@::8?A?<=4556=<;<+:?;;:?C?9@?A>A000>>=994439<5;?C;?@?>?BCCFJFDBBB@@=@A@@5;;:>@@=@=@=A::49@==BBCC?BBA????:947B=4::8<878;;9;;==?>'?A>A????====8<8666>5>;;;B@@<@AAAAAA?B=??@;@@@=?????@@@>@:99<;?=;<;?=?888A>>7555223:<@>8>>99
@ATNG8:00960:01498
GATGGTAGACATATCGTACTCTCTGTACTCATTCGTTTCGGAAGAGACAGGTACGTTAATAGTTAATAGCGTACTTCTTTTTCTTGCTTTCGTTGGTATTCTTGCTAGTTACACTAGCCATCCTTACTGCGCTTCGATTGTGTGCGTACTGCTGCAATATTGTTAACGTGAGTCTTGTAAAACCTTCTTTTTACGTTTACTCTCGTGTTAAAAATCTGAATTCTTCTAGAGTTCCTGATCTTCTGGCAGACTCTCACACGCCTACCATCGAATCACGAAAGTCT
+
:;A@7?DCCCDAAACEDDCCCCCCBCDDCCAB:BBBC<@@>@9@?855?<9<<@@B8B8BCBA@B?AABBB@@8<489:::*7;19662'270(0)0//)/8(..755515>@@@AAB=AAA;A<AAA=>>>>=B@@@;@@@@A@;<;>AB=;;;A;;;;=BC<@;>?>BBB@@A;>;;;;1;<A<@@@A@/@@@AB:B>>>>>>AAA<??@?/?;;;B=B=AA<>>>??AB=A=@@@A??<?@>;>:::<@>>=AABA??9==B=@:;:>:>>>>AAA:@?@>
@ATNG8:00963:01482
GATGGTAGTACATGATAGACGACACCAGAAGATCAGGAACTCTAGAAGAATTCAGATTTTTTAACACGAGAGTAAACGTAAAAAGAAGGTTTTACAAGACTCACGTTAACAATATTGCAGCAGTACGCACACAATCGAAGCGCAGTAAGGATGGCTAGTGTAACTAGCAAGAATACCACGAAAAGCAAGAAAAAGAAGTACGCTATTAACTATTAACGTACCTGTCTCTTCCGAAACGAATGAGTACGTGTGCGACGTGTCTCCTACCATCTAATCACGAAAGTCT
+
<>;?7;<@??;?;;9@@AAC;;;BC?BCC>BB>;;;8<9BCBBCED?BB?B?BBDBAA@@@%;5;BBBCBB>BBC=CCBBCBB2;;9;@CCC9C;<9;BBBCCC@@>A@CC@CCC@BBBCDBBBCCCDCCCCIBBAAA=A@CA@A;;5;5;BB?BCCCF@@@@CCCDDC@@@=@CA;>>9999+9:929???A1BB7B<?=;AAAA<?>?BBD=B<@@CAC?C<;;@BA=A?BBB<BBB>AAA@AAAABB@@??BBBCBB???ABAA>ABBBD?BBEBBBE?CBBB
@ATNG8:00914:01566
GATGGTAGGCGAATTCATACGGCCAGAAGATCAGGAACTCTAGAAGAATTCAGATTTTTAACACGAGAGTAAACGTAAAAAGAAGGTTTTACAAGACTCACGTTAACAATATTGCAGCAGTACGCACTCAATCGAAGCGCAGTTAAGGATGGCTAGTGTAACTAGCAAGAATACCACGAAAGCAAGAAAAGAAGTACGCTATTAACTATTAACGTACCTGTCTCTTCCGAAACGAATGAGTACAGAGAGTACGATATGTCTAATCGAATCACGAAAGTCT
+
9:@?9=BB?BBB?B@BCCCCCACAIDGACBBCCC5@=@?@ABCB@BC?B8;4549999(95:<<::::::==>BABCCCC2DD@C=@@@8@BC?CBABA@@BB:>:>A5>@C<>>CCCFBBAAAB@@@::7:A@@>::0>;00,0<>7;=A>ADDDBABB@C@A=CC>@@?BBB>A@;;;+00>*0000*7=;@B@BBBBBC?B?BBBB?B@BBAAA?A@??888:=9=>A/:9:69?@@BBCCBBCB::9CBB?:;BAA??8=8885;=<=;;;1;>;;
@ATNG8:00915:01538
GATGGTAGATACTCGCTGATACACCCAGAAGATCAGGAACTCTAGAAGAATTCAGATTTTTAACATCGAGAGTAAACGTAAAAAAGAGGTTTTACAAGACTCACGTTAACAATATTGCAGCAGTACGCACACAATCGAAGCGCAGTAAGGATGGCTAGTGTAACTAGCAAGAATACCACGAAAGCAAGAAAAAAGAAGTACGCTATTAACTATTAACGTACCTGTCTCTTCCGAAACGAATGAGTACACATCGTCGTGTCGTGCTACCATCGAATCACGAAAGTCT
+
899;8@B==CCCC@?><==555::;4<<<8998844.55:;?9:9A<@@=A=A??=;???.??A@=97733339;388899889$888,333&3//385...77..(.2..(.5638888=<<<@>>>=@@@A?B@@@@C@@@B???=B>A<<9;CAABCCA@CCCCEB=??@BBA=AA99927;;5<<====&=>;@989>AAAA=A<AABA=B8;;A;;8;CD;;;D@C;;;C>BBA>:9:???BAAABBABAB???BBBBBBAA>AAABC?CCDB???9==:9
@ATNG8:00917:01577
GATGGTAGGAGACACGTCGCACACGTACTCATTCGTTTCGGAAGAGACAGGTACGTTAATAGTTAATAGCGTACTTCTTTTTCTTGCTTTCGTGGTATTCTTGCTAGTTACACTAGCCATCCTTACTGCGCTTCGATTGTGTGCGTACTGCTGCAATATTGTTAACGTGAGTCTTGTAAAACCTTCTTTTTACGTTTACTCTCGTGTTTAAAAATCTGAATTCTCTAGAGTTCCTGATCTTCTGGTATACACACTCGCTCGCTACCATCGAATCACGTAAAGTCT
+
<@CC@DCC@CBBBCBBABBBCCCCCCCCBBBDACDCC>BB?A>;;:AA@@;@CAAA?C>?@?B?B?BBBCBB=<A6??=>;.;<8<;<<3;==@497B?BC?BBBAA@=AABB@@>?;;>?5:5;>=;;9<<;?@@@<?>>=B?=>=ABAA@@@E7;;==BB;>:>AAD===>>9>====2=8=:=ADDD/A@;::6:@@AAA>9:::3;AAB/?::;E=A<888;;@6666:*//89=B==>>=@@;;;B<<///@<<?B??@C7;:===8<>>;;;7;.85--
@ATNG8:00927:01578
GATGGTAGCACACGAGATCTCATCGTACTCATTCGTTCGGAAGAGACAGGTACGTTAATAGTTAATAGCGTACTTCTTTTTTCTTGCTTTTTCGTGGTATTCTTGCTAGTTACACTAGCCATCCTTACTGCGCTTCGATTGTGTGCGTACTGCTGCAATATTGTTAACGTGAGTCTTGTAAAACCTTCTTTTTTACGTTTAACTCTCGTGTTTAAAATCTTGAATTCTACTAGAGTTTCCTGATCTTTCTGGATATGAGTGACTCGTGCTACCATCGAATCACGAAAGTCT
+
55::9>CDCCDC::6>>>@99655===>?CCC@CCB?A@<@990/<900)/:5580<+0/893::?@BCBBA?@9:9:999#7;178::::+:<::6:<B;@B<@AAABB@EBB>>>@@<@>><>;>>=888::=A=>==????AA@===A@@@>?>07898=>:?;??@@@@@@A9=;;;;/:4:4888888%8><<<0717<///><9<=0777-6//+-;292///7779<555.5)/.5<77508996;5/..77?@>>>@;;;===B=B@@@B=;;;>>>B;===9
@ATNG8:00929:01566
GATGGTAGATACTCGCTGATACACCCAGAAGATCAGGAACTCTAGAAGAATTCAGATTTTAACACGAGAGTAAACGTAAAAAGAAGGTTTACAAGACTCACGTTAACAATATTGCAGCAGTACGCACACAATCGAAGCGCAGTAAGGATGGCTAGTGTAACTAGCAAGAATACCACGAAAGCAAGAAAAAGAAGTACGCTATTAACTATTAACGTACCTGTCTCTTCCGAAACAATGAGTACTATAGACTATCTGAGACTACCATCGAATCACGAAAGTCT
+
8=::7?=CBACBBAAABCCBBB@@@:@;<6;B@AAB6;6:A@???C@A@=@;9999787*3389=BBCCBBBA<>?@BBBB0@@=A5;;0:@B=B;::CCCCC@C@CB@AAA@CBBCCCDCCCCCCCCDD@CCBB?A???>>>=3:4::;5;BBBBCCC@CDCDAA?AA=ABC<@@:::,9==9=@@AA2AD?B:99CCB>>:=8=?==5;5;?BCBACCBBBCC@CD@@@;@B?AABBBBBCABBDDBBABCCCCCBCBBB?BBBBD?BBA@@@@:@@@@
@ATNG8:00936:01559
GATGGTAGTCTCAGATAGTCTATAGTACTCATTCGTTTCGAAGAGACAGGTACGTTAATAGTTAATAGCGTACTTCTTTTTCTTGCTTTCGTGGTATTCTTGCTAGTTACACTAGCCATCCTTACTGCGCTTCGATTGTGTGCGTACTGCTGCAATATTGTTAACGTGAGTCTTGTAAAACCTTCTTTTTACGTTTACTCTCGTGTTAAAAATCTGAATTCTTCTAGAGTTCTTGATCTTCTGGATAGCGACGCGATATACTACCATCGAATCACGAAAGTCT
+
44455:<=AAACBB?@;<@<<@DCEDDC;:;@:?=@A<@@<9=><>C::79=<BA@D?AB::557<:=;;;<:<349949$9B4:5>>5<<;;7;<<7<C?;;:B@B?AGDBBB;;:;DD@C?CCCCAABDACBCC@CCCBAABAAA@@@BBBC@DEE@BB>A>ACDBCCBCGABBCMI;B=@@;;;;;*;AAAE>CBC@AAAABB@CMII5F;;<D@C@CFAEDCCBBB@BM@BBBBC@BDE@FDCCCBCCCCBBBBBCCCCC@BCAAA@CBBBBBB<BBBB
@ATNG8:00940:01554
GATGGTAGACACGTGTGCTCTCTCGTACTCATTCGTTTCGGAAGAGACAGGTACGTTAATAGTTAATAGCGTACTTCTTTTTCTTGCTTTCGTGGTATCTTCTAGTTACACTAGCCATCCTTACTGCGCTTCGATTGTGTGCGTACTGCTGCAATATTGTTAGCGTGAGTCTTGTAAAACCTTCTTTTTACGTTTACTCTCGTGTTAAAATCTGAATTCTTCTAGAGTTCCTGATCTTCTGGGTCTCTCTCTCACGCACTACCATCGAATCACGAAAGTCT
+
:;;B?BBBBBC::6<6666==<=BBBBAA@==5=>?@;??=A<AABBBBB7::@??AF@BABB@B?BBBC@@==B7BBCCC3CC;??;;,9=;;5;0.-50---::1778885553825,2.533//...066..)./...68===>@?889?;878;?>:>>?>>>AA>>><>>>>>1>;?=AAAAA/>>888)89>888>:::1988(252/7262//)/333/..4;4<><>>D<A@@A:AA@A@A???AA>>==<<<<6<<<<==C==<=@@6==9/
@ATNG8:00941:01570
GATGGTAGTGCGTGAGAGAGAGACCCAGAAGATCAGGAACTCTAGAAGAATTCAGATTTTAACATCGAGAGTAAACGATAAAAAGAAGGTTTTACAAGACTCACGTTAACAATATTGCAGCAGTACGCACACAATCGAAGCGCAGTAAGGATGGCTAGTGTAACTAGCAAGAATACCACGAAAGCAAGAAAAAGAAGTACGCTATTAACTATTACGTACCTGTCTCTTCCGAAACGAATGAGTACTACTCTCAGAGACACACTACCATCGAATCACGAAAGTCT
+
56::5;CDCCDCAAACCICCCB::9)5>:8<BA:96?B?BCCAABE>AB@B?>==9873(36>=:@B933:333(33333==<+<;260333)3..(.3...5622,2/55366605599>@@CCCCBBCCCD@CABA?B??>BBBB>B=A@A>BACCCCBB?BBBAAB?CD>AAC?BA@@>99:99?BCCC2CCAB888@AA@@<@;@A8:7:AAD::;:BACCCC?B?BBC=CCC@BBBBCBBBAACABBBC<>>CCBBAACC?AA?BB;>>B@CCF>CCBB
@ATNG8:00942:01540
GATGGTAGGTGCACATGAGTGTATCCAGAAGATCAGGTACTCTAGAAGAATTCAGATTTTTTAACACGAGAGTAAACGTAAAAAGAAGGTTTTTACAAGACTCACGTTAACAATATTGCAGCAGTACGCACACAATCGAAGCGCAGTAAGGATGGCTAGTGTAACTAGCAAGAATACCACGAAAGCAAGAAAAAGAAGTACGCTATTAACTATTAACGTACCTGTCTCTTCCGAAACGAATGAGTACCTCTCAGACGCTCGTCCTACCATCGAATCACGAAAGTCT
+
55>>:=BB@BB@A@CAAAA@>;9::.9>?<BBCDBC>AABBCBBBA>BC@C????::::::%;4;@BBBBCGCCB=B@A@@@@,@C<@=@CCC1CCC?BB@AAEEBB?B@BB?CBB?BACABAAACCCIDBBBC?BBCA>??BCCCCC50+000+0@@B@ACC@DBEBBB?AA>ABB;@@?><5===99::::.9B?A@AABB?;:7;<>=>A1818=BBC@CBCCGCCACHDCC>CCC@CCBBAAA>@BBBBBBBBBBBBCB?BAA>AAAAA=C;A@CCC>C@@@
@ATNG8:00942:01578
GATGGTAGGCGTGTGAGAGTCTGCCCAGAAGATCAGGAACTCTAGAAGAATTCAGATTTTTAACACGAGAGTAAACGTAAAAAGAAGGTTTTACAAGACTCACGTTAACAATATTGCAGCAGTACGCACACAATCGAAGCGCAGTAAGGATGGCTAGTGTAACTAGCAAGAATACCACGAAGCAAGAAAAAGAAGTACGCTATTAACTATTAACGTACCTGTCTCTTCCGAAACGAATGAGTACTATGTAGAGCTCTATACTAATCGAATCACGAAAGTCT
+
:<<<?B@A?B@@@CBAABBBBBDEJ>BBC@BBAB::6;?BCDCCBA?AD?C@CC?89999.:?CCBBBAAACDD>B@@@DDD2AA=@=@BB499A=@???>>=>>;?;?C=BAA;@>>>>>88:@@@?:;;D>>>>B<@;;;@@@C:>:>@B?B@;?@@@A=AA>>BB?@@=AAA?@@<<::::;>====/8718;;;;;;?@<@<@@@A=B;@?B@@9@AA>==>;A:@;<4;00,0:;;>B?@A>>>BBBBBBBBC@?@>><>>??;?AA@?>A9AA::
@ATNG8:00944:01579
GATGGTAGCGCACACATAGATACAGTACTCATTCGTTTCGGAAGAGACAGGTACGTTAATAGTTAATAGCGTACTTCTTTTTCTTGTCTTTCGTGGTATTCTTGCTAGTTACACTAGCCATCCTTACTGCGCTTCGATTGTGTGCGTACTGCTGCAATATTGTTAACGTGAGTCTTGTAAAACCTTCTTTTACGTTTACTCTCGTGTTAAAAATCTGAATTCTTCTAGAGTTCCTGATCTTCTGGTCTACTACACTGTACTCTACCATCGAATCACGAAAGTCT
+
:;@B8@BBCBCCCCCCGCCCDC@@ACCBBDBA?@@@D<BB8919;;<=BB@BD;;9@C?CC;;79<AA@AABAAB>?<<<<,<@9000=>8=9<<7;;<9<<6:?@A@B>BDCCCCCB?BCB@BACBBCBBBB?BBBB>A@BBBAAACCCCCBBAB@CBC@BB?B?BBBBCCCBB=@;;;;.<>B@<;;;.:???A=BBEFDDCCCB=AA@@0@DCBB>B@BC?CCCCCA@>A@CABBCB>B;;8;DBABCGCCCBBBJEDDBBB?BBBBB>BCBBCCD?CBCB
@ATNG8:00957:01578
GATGGTAGCGCGACGAGCGTAGACCCAGAAGATCAGGAACTCTAGAAGAATTCAGATTTTTAACACGAGAGTAAACGTAAAAAGAAGGTTTACAAGACTCACGTTAACAATATTGCAGCAGTACGCACACAATCGAAGCGCAGTAAGGATGGCTAGTGTAACTAGCAAGAATACCACGAAAGCAAGAAAAAGAAGTACGCTATTAACTATTAACGTACCTGTCTCTTCCGAAACGAATGAGTACGATGAGAGAGCTCTCTCTACCATCGAATCACGAAAGTCT
+
445:5:;>>BBAB>?995555<9:;6;BA?BCC;;;?B@ABBAABFAGD?B=:9777778$7/73<><?>>777.7;?>A>>+<:5:.55,5:;8><<<>?>CC?C>@?=B;:.4888>ABCCCCCCBBBC@EBCC@BAAA@@?@9<8<00+0@==@@BB?BAAABF@AA=A:939?988*3336:::@?1?@8>?878==@@:=79><;06-55?>=9>@?>ACA?A?><=6=9928=<<<=??@>>>BC@@@BB@=>BC@?@<887:A:==@@;;;0:B@@
@ATNG8:00960:01555
GATGGTAGTGTCATATGAGAGTGTGTACTCATTCGTTTGGAAGAGACAGGTACTTTAATAGTTAATAGCGTACTTCTTTTTCTTGCTTTCGTGGTATTCTTGCTAGTTACACTAGCCATCCTTACTGCGCTTCGATTGTGTGCGTACTGCTGCAATATTGTTAACGTGAGTCTTGTAAAACCTTCTTTTTACGTTTACTCTCGTGTTAAAAATCTGAATTCTTCTAGAGTTCCTGATCTTCTGGCTCTCGTAGACAGTATACTACCCATCGAATCACGAAAAGTCT
+
?<@@266ABC===<<<>BAABCCCECAAACCC@CEDG?D@C@BBBDCIEACCCBB>B@CCCB@B@BBBB@@@;>7=??@?.=@4::B@:AB@@::;F@AB?AAABBB?BAAABBBB?BAA@C@CABAAAB@=ABAA;>>>>???A@>>>@;;:?8;;;=@B7;8;@@AAAAAA<A===<2<9=9==<==/>??AA:AAA???A>>>9<=<=.=@@@A=A=::7:@@?>>><A;==:://+/777776;:97>65666-----5566.63335373...7;9.9555
@ATNG8:00920:01601
GATGGTAGCTCACGTACGTCACACGTACTCATTCGTTTCGGAAGAGACAGGTACGTTAATAGTTAATAGCGTACTTCTTTTTCTTGCTTTCGTGGTATTCTTGCTAGTTACACTAGCCATCCTTACTGCGCTTCGATTGTGTGCGTACTGCTGCAATATTGTTAACGTGAGTCTTGTAAAACCTTCTTTTTACGTTTAACTCTCGTGTTAAAATCTGAATTCTTCTAGAGTTCCTGATCTTCTGGGTGTATCAGCGAGTATCTACCATCGATCACGAAAGTCT
+
5<<>=A@@@DC=;;;;;;<@D;;;BBBBCCAC?CCBB=CB<@=;;;BBBC=@@::55:045<<:=8:;:=?@@@?7@@?>>,;;17333(3;:913336::6;A@:BC>A@???:8815>>6=:>BAA>=>B=B@@@388;;>>==989;=///86;;@<@@7;5;?>>>==<A;=<=@@5@<A57/;==,88888)/)/99989;:;=BEE5=877?69389*//9;98=:=8=<:;:<9<888-8>=>====@@=776===;;493333377<:::2>@@?
@ATNG8:00922:01620
GATGGTAGAGAGAGCTCTCTCATCGTACTCATTCGTTTCGGAAGAGACAGGTACGTTAATAGTTAATAGCGTACTTCTTTTTCTTGCTTTCGTGGTATTCTTGCTAGTTACACTAGCCATCCTTACTGCGCTTCGATTGTGTGCGTACTGCTGCAATATTGTTAACGTGAGTCTTGATAAAACCTTTCTTTTTACGTTTAACTCTCGTGTTAAAAATCTTGAATTCTTCTAGAGTTCCTGATCTTCTGATATGAGTGACTCGTGCTACCATCGAATCACGAAAGTCT
+
55<<8=BBDC99;;6666<<?>?;<666=<6526=@@5=A?A?<<6>>@@;?;>AB?B>AABB<A>ACA@A@>=>7=<=>=+887::;=3=?=<397:59956///893858877=A<;;;=B=BAA=:;;;:>:;;5;;=>======<>?;;;>0876/5;3929>AC>>>CA5555978*5/66068:=<(--555,20,,,--22-.(.666(5575=93926929<<9;;;;A<>>>@@A<>>>A??>>>>:;;===A>==@=<:=?===56672222-2227
@ATNG8:00925:01587
GATGGTAGCACACGAGATCTCATCGTACTCATTCGTTTCGGAAGAGACAGGTACGTTAATAGTTAATAGCGTACCTCTTTTTCTTGCTTTCTGTGGTATCTTGCTAGTTACACTAGCATCCTTACTGCGCTTCGATTGTGTGCGTACTGCTGCAATATTGTTAACGTGAGTCTTGTAAACCTTCTTTTTACGTTTAACTCTCGTGTTAAAATCTGAATTCTTACTAGAGTTCCTGATCTTCTGGGCAGACTCTGCACACGCCTACCATCGAATCACCGAAAGTCT
+
B@@A;D>BBC;;:?;><:;BB@AA@>@@@DCCACCCC=BD<@:;=495;95?<55:;B7;45;494:>;;543:4:7;887'7>288;=5389@;09/..627944//).56-.../.66.3.5999::;>:?@==-///<<==:;;;::88881878388*/).77766768/5775056:677777)7>>>D6;5:<88866//)/77+56997079>?<>97785897>9;<<=<<68666.6//-776--/;:799836565;6639596--(-69,3362
@ATNG8:00930:01588
GATGGTAGCTCTGCTCTGACTCTCGTACTCATTCGTTTCGGAAGAGACAGGTACGTTAATAGTTAATAGCGTACTTCTTTTTCTTGCTTTCGTGGTATTCTTGCTAGTTACACTAGCCATCCTTACTTCGCTTCGATTGTGTGCGTACTGCTGCAATATTGTTAACGTGAGTCTTGTAAAACCTTCTTTTTACGTTTACTCTCGTGTTAAAAATCTGAATTCTTCTAGAGTTCCTGATCTTCTGGGTGCGCTACAGTCTCTCTACCATCGAATCACGAAAGTCT
+
BB??=@BBABBCCBCCDBCCCCCBAABBBBA@=ADCE?BB@B@BBCDDDD=BCBBB@D@DDCC?C@CCBCDCCCCABAAB@2@A<@?CC=BBBB=A@B>BB=AAACCHFGCCCBBCD@HBB?B@CCC@BBBD@DCCC>AACCC@A@DAAACBBBB?DDD@BB@B?AABBCCCCHABBCCC:B=A;;;<;<*;CEII>CCCCBBB;;;@CEGH5DBBBB>B@CC?BCBCBBC?BAAAAC@@;?7::/;B@@ACDBBCCBBCBCCCC@BBBBB?BBCBCCC>CBBB
@ATNG8:00936:01616
GATGGTAGGCGACATACATACGCGCCAGAAGATCAGGAACTCTAGAAGAATTCAGATTTTTAACACGAGAGTAAACGTAAAAAGAAGGTTTTACAAGACTCACGTTAACAATATTGCAGCAGTACGCACACAATCGAAGCGCAGTAAGGATGGCTAGTGTAACTAGCAAGAATACCACGAAAGCAAGAAAAAGAAGTACGCTATTAACTATTAACGTACCTGTCTCTTCCGAAACGAATGAGTACCTCTCAGACGCTCGTCCTACCATCGAATCACGAAAGTCT
+
?BBB?CCD@CBBBDDCCCDDB@@AG@BCCABBBC;;8;?BDCDBCDAAB>A@BBB@@@@@1@@GDCCFCBBCCC>CBBBBBB2AB?D7;;;7<CC@CBCBBBBDC?C?CD?AAB?BBBCDBB@BCCDDDDAA?BBBB?BBBB?@?B=@=@996:A@@@CCC@CCCCBA>AB>ABB=AA888*:=>9=>=>=.=A=A:::BBCDE??<???A3818@F<;=;CCCBCC@CACBC>BCCA@A@BCBB?ACCCCA@@AAAAAAC?DBB?><<<=;>?CCBBB=BAAA
@ATNG8:00945:01601
GATGGTAGCACACGAGATCTCATCGTACTCATTCGTTTCGGAAGAGACAGGTACGTTAATAGTTAATAGCGTACTTCTTTTTCTTGCTTTCGTGGTATTCTTGCTAGTTACACTAGCCATCCTTACTGCGCTTCGATTGTGTGCGTACTGCTGCAATATTGTTAACGTGAGTCTTGTAAAACCTTCTTTTTTACGTTTACTCTCGTGTTAAAAATCTGAATTCTTCTAGAGTTCCTGATCTTCTGGCGCGTATGTATGTCGCCTACCATCGAATCACGAAAGTCT
+
CB9:;;=CDDCCBBCDCCCDDBBBCDCCBBBD@CCBM?CC@B?CBCDDDD=ABCCC@C@BBBD?B?BBCDBBBAA==;===.=A8>??;3<@?@;?9939@<@?AAAA?BCBCCBBB=@@@<@=@A>>>@AA<@@@A;>>A===><>@@@A:::@:==>>>><><@???AAAA@<>>@A@5>:=9776666%8=:9919;;///=::><ADDC/>@AAA:=:=A=>>>A;;;<@<@@@@>>:>AD>>=>@@@==>A<<=AAD756=5;///749-//622-27,-
@ATNG8:00948:01586
GATGGTAGCGCACACATAGATACAGTACTCATTCGTTTCGGAAGAGACAGGTACGTTAATAGTTAATAGCGTACTTCTTTTTCTTGCTTTCGTGGTATTCTTGCTAGTTACACTAGCCATCCTTACTGCGCTTCGATTGTGTGCGTACTGCTGCAATATTGTTAACGTGAGTCTTGTAAAACCTTCTTTTTACGTTTACTCTCGTGTTAAAAATCTGAATTCTTCTAGAGTTCCTGATCTTCTGGAGATACACATGATACTCTACCATCGAATCACGAAAGTCT
+
:66?:@@A@BBCJEGCCBBBCCCCHDCCCBBA?ABBB=BD;@=A?BE@@A<@BB9:;;@DDCD?B?BCCCCA@@G@ECCEE5AA>A;?<4?<<<8<<<7<C@;<9CBB@BKEBBC;;7;@B=@?@CCCAAAC@CCDD@CCCAAA;;;CBCDAAA@<@00-0@;@;@@;;;@@CD>A;;;;.;<A=;;;;;*;@@AC:;;@CBBBAAA=BCBB,AAA;;5;=<<5;CCCBBC?D@ECDHCB?BCB@BDCCCCFCCBBBCCCCCBBC>A@B??=?AAABBB=BBBB
@ATNG8:00954:01609
GATGGTAGCGACACACATAGATACAGTACTCAATTCGTTTCGGAAGAGACAGGTACGTTAATAGTTAATAGCGTACTTCTTTTTCTTGTCTTTCTGTGGTATTCTTGCTAGTTACACTAGCCATCCTTACTGCGCTTCGATTGTGTGCGTACTGCTGCAATATTGTTAACGTTGAGTCTTGTAAAACCTTCTTTTTTTTACGTTTACTCTCGTGTTTAAAAATCTGAATTCTTCTAGAGTTCCTGATCTTCTGGTCTACTACACTGTACTCTACCATCGAATCACGAAAGTCT
+
::9@.44/////7///;;;@;;?;;?5//9/0)/)//9<75;.525555955.5====9=844483949455:==<<8<;>>?,=B=;00::30///;477:5::8///:9<4;;;9:977,//:6:7::56555;595554999999<56565:9954.544.457;37//)/7:;<=7566>>2>:>:::999999"9:===5=?>>>>@@9:9.:???,>:99B?A=BB=:99@555057<=:;;=054:59455=666?>><===BC@@B=B;::@;@AAA@@@8@A;;
@ATNG8:00960:01586
GATGGTAGTGTCATATGAGAGTGTGTACTCATTCGTTTCGGTAAGAGACAGGTACGTTAATAGTTAATAGTCGTACTTCTTTTTCTTGTCTTTCTGTGGTATTCTTGCTAGTTACACTAGCCATCCTTACTGCGCTTCGATTGTGTGCGTACTGCTGCAATATTGTTAACGTGAGTCTTGTAAAACCTTCTTTTTTTACGTTTTACTCTCGTGTTAAAAATCTGAATTCTTCTAGAGTTCCTGATCTTCTGGGATGTGTGCGCAGTGCCTACCATCGAATCACGAAAGTCT
+
BA;;05:CAA@;;<>><666;95544455::;7<?@=1=<*--(---66..(/9///7;7;:>@70*0=0//;::;:)/////$/:)//877.7439B4>?B><?>777AAB?CCBABB;;4;@A5;8;CBAAD;;8;CDCBBCC@@@;;;;;;CCGLFACBB@BB@D:AAAA@@ABC@BCCEE9A:@<;;;;;;;#:?::;;.;;BBDCDCBC5;;;;*9AA=C@CACC@EJIICBB@BABCCCCC?B;;;0;@@@BCCDBAAABBB@CCE@BCGCC@CAA@@A@;A;;;
@ATNG8:00917:01657
GATGGTAGCTCACGTACGTCACACGTACTCATTCGTTTCGGAAGAGACAGGTACGTTAATAGTTAATAGCGTACTTCTTTTTCTTGCTTTCGTGGTATTCTTGCTAGTTACACTAGCCATCCTTACTGCGCTTCGATTGTGTGCGTACTGCTGCAATATTGTTAACGTGAGTCTTGTAAAACCGTTCTTTTTACGTTTACTCTCGTGTTAAAATCTGAATTCTTCTAGAGTTCCTGATCTTCTGGTCTACTACACTGTACTCTACCATGAATCACGAAAGTCT
+
BJCK?DCBBCBBBCDC<69>BBCCDDCCCCGC@CCDE?A@=@>AB@@@AA>BB@>@;@-0077396:9;:<><?@<=;;;;.=?033;;3;:98/33;5==0//>:?@:==CCBB>><>>>7;8;D=<=7750589>,//7799;=@@@@A@@??;===8==8=9=@???====8=;;:;/:055;AA?A?.<<<9<0<>><<=;<::0665'26656266//-/;;9>>@=B=<;;==>5;;=9=?>>>::::666::<<?=;;4---2-2,-,999-9,,,
@ATNG8:00919:01662
GATGGTAGGGCACATGAGTGTATCCAGAAGATCAGGAACTCTAGAAGAATTCAGATTTTAACACTGAGAGTAAACGTAAAAGAAGGTTTAACAAGATCTCACGTTAACAATATTTGACAGCAGCACGCACACAATCGAAGCGCAGTAAGGATGGCTAGTGTAACTAGCAAGAATACCACGAAAGCAAGAAAAAGAAGTACGCTATTAACTATTAACGTACCTGTCTCTTCCGAAACGAATGAGTACCTCTCAGACGCTCGTCCTACCATCGAATCACGAAAGTCT
+
56<;7;:99.9;9@><A?>AAB;<49BB>AC@@;<7;>AABA@A@=::4:;@@=9999+88>=87777>>=??3;;0000*/0)/(//(/386.5566;<>775+2+2723224,--,,622,-.33369888;<<<A=@@@E?>=>:=;@@A<A>>>AAAA;>>>>>>;?A;AAA297587)8::5:AAAA/;;7;>>>AAABA:=:=@AA;A;<<<>>9>@@AA??6868>>7>9949::A>>><@@@@AA@A???===A=A??:?@@?>;?=<=AAA9@@==
@ATNG8:00925:01667
GATGGTAGTGTCATATGAGAGTGTGTACTCATTCGTTTCGGAAGAGACAGGTACGTTAATAGTTAATAGCGTACTTCTTTTTCTTGCTTTCGTGGTATTCTTGCTAGTTACACTAGCCATCCTTACTGCGCTTCGATTGTGTGCGTACTGCTGCAATATTGTTAACGTGAGTCTTGTAAAACCTTCTTTTACGTTTACTCTCGTGTTAAAAATCTGAATTCTTCTAGAGTTCCTGATCTTCTGGCTCTCGTAGACAGATACTACCATCGAATCACGAAAGTCT
+
56=>:>CJBCBB=>?DCCCCDCCBBBCCCCDD?BBBE@CC@C@CCCCCCC@CCDDC?B?BCBE>B@CBBDDDBBB=??>>=,=A=AACC<AA;;7;AA>CC9;;BCBDADDCCBCCC@CDD@D@CCAA@@?@=@CCC?BBCBBBBBBBBCCCBBB@DDD@CC@B@AABBBBBAA=A>>>>3>=A;;;;;.;A@AB=BBC@@ACBCB<AAAA0ABBBC@C@CCACCCBBBB=B?BBBDDD@C@@=@C@AACCDCCCCCCCCCDBB?BBBBB@BCCCCCD?CBBB
@ATNG8:00926:01650
GATGTAGCGCGAGCGAGCCGTAGACCCAGAAGATCAGGAACTCTAGAAGAATTCAGATTTTTTAACACGGAGAGTAAACGTAAAAAGAAGGTTTTACAAGACTCACGTTAACAATATTGCAGCAGTACGCACACAATCGAAGCGCAGTAAGGATGGCTAGTGTAACTAGCAAGAATACCACGAAAGCAAGAAAAAGAAGTACGCTATTAACTATTAACGTACCTGTCTCTTCCGAAACGAATGAGTACTATGACTATCTGAGACTACCATCGAATCACGAAAGTCT
+
/77//////5<555:955.6;9;===4<55.4-----(-3778;:4404948288=333333#34:://(///89992;;999:9(9;7;.555&5557666;;;<;:5;7//)/::4:;===<<<=>B=B<<@939///)/77//444-59;:;7;<<<<;;:699;9773374;9:/3/6::(///(/8888+8839...//222+2+255838,22===8=97////)/46661789199333==:888=;;8332276555:;.3...70538888808888
@ATNG8:00929:01640
GATGGTAGCGCACACATAGATACAGTACTCATTCGTTTCGGAAGAGACAGTTACGTTAATAGTTAATAGCGTACTTCTTTTCTTGTCTTTTCGTGGTATTCTTGCTAGTTACACTAGCCATCCTTACTGCGCTTCGATTGTGTGCGTACTGCTGCAATATTGTTAACGTGAGTCTTGTAAAACCTTCTTTTTTTACGTTTACTCTCGTGTTAAAAATCTGAATTCTTCTATAGTTCCTGATCTTCTGGTAGAGCGTGCATATATCTACCATCGAATCACGAAAGTCT
+
56<<7<A@@@@BDCBBBBBBC@A@@A;;:A@@9@;;;,9;59.5:;<@B@A7ABBD@D@BB??=@?AA@B;;;@C=;;;;.9?9<?>?@@5@4559=<<9<?7:>:?@C@CCCEECBB?BCD?C?CCCCBBBC@CCCC@BBCBBBCCCCCCCBBBC>BBC@BB@B@CBCCBBACC@A9999-:;?;:;:;:;:#:@@AB>BGCCCCC@AA@CFJF5BCCCE@B@BD?CCCCC9999@CCBCCC?BAB@CCBBBBCBCBBCCCCCCCCC@BAA@A?CCFDBBA<AB@@
@ATNG8:00933:01670
GATGGTAGCAGACGTGACAGAGCGCCAGAAGATCAGGAACTCTAGAAGAATTCAGATTTTTAACACGAGAGTAAACGTAAAAAGAAGGTTTTACAAGACTCACGTTAACAATATTGCAGCAGTACGCACACAATCGAAGCGCAGTAAGGATGGCTAGTGTAACTAGCAAGAATACCACGAAAGCAAGAAAAAAGAAGTACGCTATTAACTATTAACGTACCTGTCTCTTCCGAAACGAATGAGTACGATGAGAGAGCTCTCTCTACCATCGAATCACGAAAGTCT
+
;<<<@B@CBBGDEDBDBAB<BBBBB<AAB?BBA??@6;5;=@::8C?CC?B?9:9<<>>?.?=AABBBBBHBBB>??AJDCC2CE@D6;;;.;A@=ABBCBDBBC?B@BCAECC?CBBCCCCBCCCCCCCCC?AAAA=@@AACCCB@C@C;;:;BBABCCC?BBCBAA>AA=AB?8>>777)3;;5779999%9>>A?>;@@B@@<><>@@A<A=AABCB?A@@CBCC@C@CCC=CDD=BBDBBCCCC998C>>?AAAA>@@@@BB=>>>?@<@ABBCCC>BB9:
@ATNG8:00938:01635
GATGGTAGGACGAGCGTCTGAGAGGTACTCATTCGTTTCGGAAGAGACAGGTACGTTAATAGTTAATAGCGTACTTCTTTTTTCTTGCTTTCGTGGTATTCTTGCTAGTTACACTAGCCATCCTTACTGCGCTTCGATTGTGTGCGTACTGCTGCAATATTGTTAACGTGAGTCTTGTAAAACCTTCTTTTACGTTTACTCTCGTGTTAAAATCTGAATTCTTCTAGAGTTCCTGATCTTCTGGTGTCTGATCTGTATCACTACCATCTAATCACGAAAGTCT
+
BCA@?B@A>AB;55<BABBBCBDD@DBBBCBB=B:::5:A?B@BBBCCCC@CCCCC@C@CFDD?B?AAAACBBBC5;;;;;;%;C@DBCD=CB@A=ABB?CC?BBCDCD@CCCCCBAA?@BB@C?CCCC;;;B>BCBB@CAAACAA@B@@@AABBC@GBB@BDAC@BABBBBBBC?A@@@@3@=@=;;;;.;CCCE=A@CC;;;;::4:;:-9==?A=A@CC;9;EGBAB<@<@@@BA@;>:;6;CCCCFHGBBBCBBBBBC@@<@;;;D@BBBCCBB<@:::
@ATNG8:00941:01660
GATGGTAGCTCTGCTCTGACTCTCGTACTCATTCGTTTTCGGAAGAGACAGGTACGTTAATAGTTAATAGCGTACTTCTTTTTCTTGCTTTTCGTGGTATTCTTGCTAGTTACACTAGCCATCCTTACTGCGCTTCGATTGTGTGCGTACTGCTGCAATATTGTTAACGTGAGTCTTGTAAAACCTTCTTTTTTACGTTTACTCTCGTGTTAAAAATCTGAATTCTTCTAGAGTTCCTGATCTTCTGGGTCTACGCTCGTCGCGCTACCATCGAATCACGAAAGTCT
+
;;CC9BCBBBBBCBBBBCCCAAACCBBBBB@@:@;;;;&4>.9.6==CDCC@BBCBA=@?BD=B9B>BBBCCAAAC?@@@@@,;;5;?@@@3@AAA=ABEADH<;=CCCCACCDCBCBB?@BB6989AA@CCCC?BBBB?CABBCCBBACCBBACCC?BBA?CC?C?BCCBBBCCC@CBABB8@;@;;;;;;;%;BBCD>CBBBCAA<;;5;;;;*;;;;A=B?A@?@ECCBBB@B?BCCCCB=A:;;/;@BBCCBBBBCBBBCCCBA?BDCAA>ABCCCCC>CCBB
@ATNG8:00944:01638
GATGGTAGGACGAGCGTCTGAGAGGTACTCATTCGTTTCGGAAGAGACAGGTACGTTAATAGTTAATAGCGTACTTCTTTTTTCTTGCTTTCGTGGTATTCTTGCTAGTTTACACTAGCCATCCTTACTGCGCTTCGATTGTGTGCGTACTGCTGCAATATTGTTAACGTGAGTCTTGTAAAACCTTCTTTTTTTACGTTTACTCTCGTGTTAAAAATCTGTATTCTTCTAGAGTTCCTGATCTTCTGGGTCTACGCTCGTCGCGCTACCATCGAATCACGAAAGTCT
+
9;CC;CCC@CAABCCDBBBCCCCC?CBCCCCC=@???:?B=B@CCBBBCC@CCCCC?B?BCCC?C@CCCCBBBBC@CCCCCC)B@:@?@@6@B::7:BB>CD@B@BD:::9;FDCCC99;:BB?B@CCCCCBBD@CCCC?BBBBDBAABBCCCBBBB?BCC?BB?B?BBCAABDCC@CCCCC9@=@;>?=?=??#@ABCC=CDCCCDDBAA@CCCC5CBABB:969?;?CCBBBB@D?BAABBB?A89968?BBCBBBBBBBB@AABBB>BBBBB>??BBCCC>CA??
@ATNG8:00944:01668
GATGGTAGCGCGACGAGCGTAGACCCAGAAGATCAGGAACTCTAGAAGAATTCAGATTTTTAACACGAGAGTAAACGTAAAAAGAAGGTTTTACAAGACTCACGTTAACAATATTGCAGCAGTACGCACACAATCGAAGCGCAGTAAGGATGCTAGTGTAACTAGCAAGATACCACGAAAGCAAGAAAAAGAAGTACGCTATTAACTATTAACGTACCTGTCTCTTCCGAAACGAATGAGTACGATGAGATCTCGTGTGCTACCATCGAATCACGAAAGTCT
+
56<;;>>>B;;;<:99556;;;===4559244:<<<8<7::;:///1//)/488933333$349;:;:;99333(334;;<=+==<@<>>>2<;A<ACCBBCCAA>A@CA>AEEA@@?BCCCBBBC@@@A@@<@@?A@CBBAAA::2;=?;:5;7:;///6::/54:6333;;,33333(333,33333$33,2662226554<-...949296==>8<<<;;;@4838??9<<B<?<@>=;=@777;=A>@@7;;97797779<;;7737799ABB=BD@@
@ATNG8:00945:01673
GATGGTAGCGCGACGATCGTAGACCCAGAAGATCAGGAACTCTAGAAGAATTCAAGATTTTTTAACACGAGAGTAAACGTAAAAAGAAGGTTTTACAAGACTCACGTTAACAATATTGCAGCAGTACGCACACAATCGAAGCGCAGTAAGGATGGCTAGTGTAACTAGCAAGAATACCACGAAGCAAGAAAAAGAAGTACGCTATTAACTATTAACGTACCTGTCTCTTCCGAAACGAATGAGTACCTCTCAGACGCTCGTCCACCATCGAATCACGAAAGTCT
+
::;=:=>==<;;97//////////;/455.5444995:544433:<25/6;6//*/:88888%-*-///666798828365>>>)657<5:::&5594999555944.45:;6444.44335====?>=>;=99.59:9:<<:::833-5.9==8><<;@<<;8:<<<34033,39;4:8883933,33888'9;,322555555.5.2225172:7=;;7;@999BB=?:877/6--(----/78383333338;;;97773775552221679::;<4;933
@ATNG8:00949:01636
GATGGTAGGACGGAGCGTCTGAGAGGTACTCATTCGTTGGAAGAGACAGGTACGTTAATAGTTAATAGCGTACTTCTTTTCTTGCTTTCGATGGTATTCTTGCTAGTTACACTAGCCATCCTTACTGCGCTTCGATTGTGTGCGTACTGCTGCAATATTGTTAACGTGAGTCTTGTAAAACCTTCTTTTTACGTTTACTCTCGTGTTAAAAATCTGATTCTTCTAGAGTTCCTGATCTTTGTGGATTATGAGTGTACTCGTGCTACCATCGAATCACGAAAGTCTA
+
//::47//)455.5544444444447995559949885:583:::::><9566;;6;9==55067<=<=?@A>>.5555&5549:99/9///75;7;7:;5:8:3354955555<<4999.5.5555999;:666<16566<9;;=;;:@@945.44;.447;0455<99999495555&549.55<==+;;<>@0555<555555.5>>>$5/////)/727;55/7:4:)//-----(--90--(-88::555/7::///:99<.44444.4333444)//7//
@ATNG8:00956:01639
GATGGTAGCACACGAGATCTCATCGTACTCATTCGTTTTCGGAAGAGACAGGTACGTTAATAGTTAATAGCGTACTTCTTTTTCTTGCTTTCGTGGTATTCTTGCTAGTTACACTAGCCTATCCTTACTGCTGCTTCGATTGTGTGCGTACTGCTGCAATATTGTTAACGTGAGTCTTGTAAAACCTTCTTTTTACGTTTACTCTCGTGTTAAAAATCTGAATTCTTCTAGAGTTCCTGATCTTCTGGGCAGACTCTGCACACGCCTACCATCGAATCACGAAAGTCT
+
A;;6:>=@A;5555555555555549566=>>:666@@2=>8<7;;9;<5505<<;<:>:<5552504;=877733,33333$3317333(3999-33;68;2;893;>8;887:7//*/.<9693755....32,38--(---899999888988885:==<BB7<7;??>>?>;;6;====.=*/)/6666)6::@@/88B>>>??@A<<=<<,=///@9@7AA<BA??>==:=<??AA?>:=;;;1;;;7:;:///===?@@;??B=B=>=@=@@==:=<2==77
@ATNG8:00957:01631
GATGGTAGGACGGAGCGTCTGAGAGGTACTCATTCGTTTCGGAAGAGACAGGTACGTTAATAGTTAATAGCGTACTTCTTTTTCTTGCTTTCGTGGTATTCTTGCTAGTTACACTAGCCATCCTTACTGCGCTTCGATTGTGTGCGTACTGCTGCAATATTGTTAACGTGAGTCTTGTAAAACCTTCTTTTTTACGTTTACTCTCGTGTTAAAAATCTGAATTCTTCTAGAGTTCCTGATCTTCTGGGTCTACGCTCGTCGCGCTACCATCGAATCACGAAAGTCT
+
<<<@3:9:.95505====@===CCC@A@@@BAA?AA@A9::::=@DCDCBBACCCBB8;6;BCC?CACBAB;;;BB59:BBA0AA699@@6@>@>:>;B?BC?AACCCIACFCCBCCDADML@B?CCCDBAAG@GDDK<=<CABB@@A@BBBCCCB@CCE@BA9;7:AACFEA@A>A;;;;.;;@=;;;;;;$:?@BC;99EBBBCCBBBCCCB2?::9@=@>@@=@@@AABB@C?BDC@@@<?;;;0;BBBEBAA>000@AAD@@@@CBBAC?A9;;;;;0:@?B
@ATNG8:00960:01649
GATGGTAGTAGTACACTAGTCATACCAGAAGATCAGGAACTCTAGAAGAATTCAGATTTTTAACACGAGAGTAAACGTAAAAAGAAGGTTTTACAAGACTCACGTTAACAATATTGCAGCAGTACGCACACAATCGAAGCGCAGTAAGGATGGCTAGTGTAACTAGCAAGAATACCACGAAAGCAAGAAAAAGAAGTACGCTATTAACTATTAACGTACCTGTCTCTTCCGAAACGAATGAGATACACATCGTCGTCGTCGTGCCTACATCGAATGCACGAAAAGT
+
CCCC@CC9;9;;566;;<=B@CBCC?CDD@BBBCBB?C@BBCCCCC@CC@C@A@@>?>?>0??BBCAABCABBB<BBBBDDD3BB?A6;::.;;;5<<BBDEDBC@B@CC@CCC?BBAABBBBCBCCCCDDC?DDBB?ABBACBBB<@=?BA?BBBCCACB@C?88:@=@C?BBB?A@:::,9>>;::999.:A?C878ABB>>;><?AAB;>:=AA::7:AA@ABB?A??>>7???<9::878<=:98887678///669998483339333,333833333&33
@ATNG8:00963:01631
GATTAGTATAGAGCTCTACATAGTACTCATTCGTTTCGGAAGAGACAGGTACGTTAATAGTTAATAGCGTACTTCTTTTTCTTGCTTTCGTGGTATTCTTGCTAGTTACACTAGCCATCCTTACTGCGCTTCGATTGTGTGCGTACTGCTGCAATATTGTTAACGTGAGTCTTGTAAAACCTTCTTTTTACGTTTACTCTCGTGTTAAAAATCTGAATTCTTCTAGAGTTCCTGATCTTCTGGGCTGCGCTGATATGCGCTACCATCGAATCACGAAAGTCT
+
DCC@CC;;;CCCBCBBBBBAA@HCCBDCBA@CBBD>AA@C@AAACCBB?BBCDB>A9:7@@6?=?@@AAB@CC@BBBBA2<<5;:@@6>B?<<>AC?CD598@@AA7;;>>@A=<9=>>:>=???===??<?AAA;>>@ABA>>=?@=>666:+//96883>=A@@AA@@@@<>=>?>2>:=:=>DDD/AA@@@:@???A@:8;@=?BCB/A=>>B<B=AC<???A???<A<AA@@<=8977707///999;??989333632-27722-29---;;4=;;;
@ATNG8:00918:01720
GATGGTAGCACGACACGACGATGTGTACTCATTCGTTTCGGAAGAGACAGGTACGTTAATAGTTAATAGCGTACTTCTTTTTCTTGCTTTCGTTGGTATTCTTGCTTAGTTACACTAGCCATCCTTACTGCGCTTCGATTGTGTGCGTACTGCTGCAATATTGTTAACGTGAGTCTTGTAAAACCTTCTTTTTACGTTTACTCTCGTGTTAAAATCTTGAATTCTTCTAGAGTTCCTGATCTTCTGGGTCTCTCTCTCACGCACTACCATCATCACGAAAGTCG
+
///:6<BACBBB@;;>655955555<><ABCC@BBBC>CC@B@CCBCCDD?AAAAA>A=A=@<>B=@@A@???::6:<>??+<@=A>=</<89,7183;1771;77,378,3789769945998?:98:<625717:995<<9777==>=>=<9975/65579:/6.5::<?877=42//88+6(-(-6767,--6994<=55:?====0///)///)/>7<3;;3677-----3-3<:;;@:====4<;;;;;=>>?;;;>=;:33-36--,622,,,),,22
@ATNG8:00920:01716
GATGGTAGGCGACATACATACGCGCCAGAAGATCAGGAACTCTAGAAGAATTCAGATTTTTAACACGAGAGTAAACGTAAAAAGAAGGTTTTGCAAGACTCACGTTAACAATATTGCAGCAGTACGCACACAATCGAAGCGCAGTAAGGATGGCTAGTGTAACTAGCAAGAATACCACGAAAGCAAGAAAAAGAAGTACGCTATTAACTATTAACGTACCTGTCTCTTCCGAAACGAATGAGTACTATGTAGAGCTCTATACTAATCGAATCACGAAAGTCT
+
BBBB?BBC?BBDCBBBGCCCBBBCCADDC?BABBBC@D?BBBBCBB@CD@B@BCCCDDDE3DABBCCFCFIAAA;ABBCCCC5CFAEAEDE;CEC@CCCBCBC@@>A@AA=:::=??BBCBBBBBBDDCCCB?BBAA<@@AAAA::6;?C@@=@@@A@BBB?BDDDCC?CB?BBB:??<<<5>=>;9:9:9(9A?DBBBCBBB@<?<?AAA<?<@ACBB?@;;;BBB?B@BCG>CCC@@@ABCCBBBABBCCBAABCBBBCB>>=????7;;BCBBB>AAAB
@ATNG8:00923:01722
GATGTAGGCGTGTGAGAGTCTGCCCAGAAGATCAGGAACTCTAGAAGAATTCAGATTTTTAACACGAGAGTAAACGTAAAAAGAAGGTTTTACAAGACTCACGTTAACAATATTGCAGCAGTACGCACACAATCGAAGCGCAGTAAGGATGGCTAGTGTAACTAGCAAGAATACCACGAAAGCAAGAAAAAGAAGTACGCTATTAACTATTAACGTACCTGTCTCTTCCGAAACGAATGAGTACGTGTGCGACGTGTCTCCTACCATCGAATCACGAAAGTCT
+
BCCCCCB?BCBCCBBBBDCCCCCC>CCC@CDCC@@?@@CCCBCCD?CC<@>@??88888):>DCCBBBBCBBB=AA88777(7>9>1999+:BB?CBB@@BB@@<@<@A<@@@:==@>>>AAAA@@@@AA?:@>>>7;;>>AA??:?<AAB?A??@AAAA;AA@>BB>BB>BAA:A>>AA9:9::==<<</7637BBC@>>==9A;AA>>9>:>??@A:A@@@=??;C9><A;=@@?>>>B>=<@@@=>>@??@@>>=AA<AAA<ACDCD:?=>??@@:AA99
@ATNG8:00924:01718
GATGGTAGATATATGCACGCTCTACCAGAAGATCAGGAACTCTAGAAGAATTCAGATTTTTAACACGAGAGTAAACGTAAAAAGAAGGTTTACAAGACTCACGTTAACAATATTGCAGCAGTACGCACACAATCGAAGCGCAGTAAGGATGGCTAGTGTAACTAGCAAGAATACCACGAAAGCAAGAAAAAAGAAGTACGCTATTAACTATTAACGTACCTGTCTCTTCCGAAACGAATGAGTACTGTATCTATGTGTGCGCTACCATCGAATCACGAAAGTCT
+
AC>B:>?FCCCCCCCCDCCCCFBBB@ACB@B@@?:55:59??::5=7=?8;=00/:9666)66;C==ABCCBBB<A@BBBBB5AD>B4;;0:@B<@BCCBBCBB?C@CB@BBB?BCDCBCCBBBBCCBBCB?BCCC?BABBAAAC9>;@::6:CBBBCCC@BBBABBABB?BBB4:9999+9=<8999999%9@;A999B@???:=:=AAA3838ACBB@BDEBBCE@B?AAA;A??=?CCBBBBBBBBBBBAAABBAABBB??;<@@AAB:>;;;CBB=CAA@
@ATNG8:00927:01686
TATGGTAGATATATGCACGCTCTACCAGAAGATCAGGAACTCTAGAAGAATTCAGATTTTTTTAACACGAGAGTAAACGTAAAAAGAAGGTTTTTTACAAGACTCACGTTAACAATATTGCAGCAGTACGCACACAATCGAAGCGCAGTAAGGATGGCTAGTGTAACTAGCAAGAATACCACGAAAGCAAGAAAAAGAAGTACGCTATTAACTATTAACGTACCTGTCTCTTCCGAAACGAATGAGTACGAGAGAGCACACGTGTCTACCATCGAATCACGAAAGTCT
+
CCCD@CBBBBBCCCBBCBBBAAABA?AAC?BCBCBA?B>AABBBCF@BB?B>ABB????@@@#@=CBBADCCGCCD>DDCDCCC5B@?@>?A?@A)BBB@CBBADA@??=?>AB?@@>@BBBBBBBBCCECCCCCE@CB??>?BBBBBBB>B@CBA?CCCCCCCC?ABBBBB@BB?ABC?A?999+9>>9:::::(9>;>???AA@AA<>:>=88185;=CCCADFCCCBB>B?BCC>C::;;CCCCBBBBBBB>@?CCBBAABBBCBB?BABBB@BBBBCCC=C@::
@ATNG8:00928:01720
GATGGTAGCGCATATCAGCGCAGCCCAGAAGATCAGGAACTCTAGAAGAATTACAGATTTTTAACACGAGAGTAAACGTAAAAAGAAGGTTTTACAAGACTCACGTTAACAATATTGCAGCAGTACGCTCACAATCGAAGCGCAGTAAGGATGGCTAGTGTAACTAGCAAGAATACCACGAAAGCAAGAAAAAGAAGTACGCTATTAACTATTAACGTACCTGTCTCTTCCGAAACGAATGAGTACGATGAGATCTCGTGTGCTACCATCGAATCACGAAAGTCT
+
6<?>@BAB@@@C@BBCAAABAB;;;0;:5.565<<=0646>CCAAB=>>,0+000/44444$4.38888<;3333(3943333$33-3-333+4<;6=<;:88733,3179699943325;;<@=BCCCCCCC@CCCB@CCCCAA@@<B<@@@<@BBBBBEE?BBB@@?=AB?BBD>AA??=5=:9299999(7?<A@BBBCCBB??;?@AA=B=B?AAAADCFCCDC@C?BBC=BBB@BCCCCCBBA@@@BCCCCBBBAAAABBC?A?>>>7;;BAFFF?ECBB
@ATNG8:00930:01709
GATGGTAGTATCTGCACACTCTGTCCAGAAGATCAGGAACTCTAGAAGAATTCAGATTTTTAACACGAGAGTAAACGTAAAAAGAAGGTTTTACAAGACTCACGTTAACAATATTGCAGCAGTACGCACACAATCGAAGCGCAGTAAGGATGGCTAGTGTAACTAGCAAGAATACCACGAAAGCAAGAAAAAGAAGTACGCTATTAACTATTAACGTACCTGTCTCTTCCGAAACGAATGAGTACAATCGTCGTGTCGTGCTATCGAATCACGAAAGTCT
+
BCBB?BBBBCBCCCCCBBBDDBCBD@DCC@AAABBB?B?A@KCBBB@BB?B?BCBBACAA/A=AAACAABBBBB<BBBCDDD2BB?B@DDD:BBD@CBBBDBB@@=@?BB@DDD?CACCDCCCCDCCBBBBD@DDBB@BABA??>>:@@DBB?BBBCDCCB@CAAABB@BB>AA@8?<<<<*::=9>=>=>.=D?C9::B@@@@=A=A???<A=@@CBB?BBBBCCC?A?ACD>F?@=ABBBCCBB?BBBBCBBBBAA>>>?AABBA=@@@@===7>B@@
@ATNG8:00934:01698
GATTAGTATAGAGCTCTACATAGTACTCATTCGTTTCGGAAGAGACAGGTACGTTAATAGTTAATAGCGTACTTCTTTTTCTTGCTTTCGTGGTATTCTTGCTAGTTACACTAGCCATCCTTACTGCGCTTCGATTGTGTGCGTACTGCTGCAATATTGTTAACGTGAGTCTTGTAAAACCTTCTTTTTACGTTTACTCTCGTGTTAAAAATCTGAATTCTTCTAGAGTTCCTGATCTTCTGGTGAGATATGCATGATGCTACCCATCGAAATCACGAAAAGTCT
+
CCC=BBCCBBBBBBBBBGCCCCCCBBBCCC?CCCC;CC?C?C@@@BAB?AAAAA>A>AAAA>A=AA@CACCCC?<;;;;.9>8=9:;.7BBB?BCC?CC698=@@@<@@AAA@>>:>??:;9<AA@A;;==AA@@<><<<>>>@@AAA@@@AB<@??<AD=C:>=BBAAA@?;>??>?6>>D=>;:::*:<333)--3---998:/7665'26699297995:@@A>>>:>:=AA@@@<@@B=A@@@@@@A>>>AAAA><96660633-,,),,-36222-273/
@ATNG8:00934:01718
GATGGTAGCTCACGTACGTCACACGTACTCATTCGTTTCGGAAGAGACAGGTACGTTAATTAGTTAATAGCGTACTTCTTTTTCTTTAGCTTTCTGTGGTATTCTTGCTAGTTACACTAGCCATCCTTACTGCGCTTCGATTGTGTGCGTACTGCTGCAATATTGTTAACGTGAGTCTTGTAAAAACCTTCTTTTTACGTTTACTCTCGTGTTAAAAATCTTGAATTCTTCTAGAGTTCCTGATCTTCTGGATAGCGACGCGATATACTACCATCGAATCACGAAAGTCT
+
:;BA:CDBB@CB996=666A?@BCAAACBCCC@CBDC>BB?C<99444995:<9985>*0)0/61647;===7738437333$3<;,34<;;388877+222+2508<;<//*/:9/559915?=:=:8888;::><>>AA;@@@@@@>==A@>>>>=>5888:?B=A=AAA???F>>4:88898(84:4;=AAA/>>;::09><<=?A?>=18777(89:4;=8=9==8=???@?@;@<@CA@@@7;;?=AA>>==>>>>@;:;@A@@@A;@@AAA<AB<=:9829>>>
@ATNG8:00938:01728
GATGGTAGGCGAGAGTGAGACGCAGTACTCATTCGTTTTCGGAAGAGACAGGTACGTTAATAGTTAATAGCGTACTTCTTTTTTCTTGTTTTTTCTGTGGTATTCTTCTAGTTACACTAGCCATCCTTACTGCGCTTCGATTGTGTGCGTACTGCTGCAATATTGTTAACGTGAGTCTTGTAAAACCTTTCTTTTTTACGTTACTCTCGTGTTAAAAATCTGAATTCTTCTAGAGTTCCTGATCTTCTGGGTGCGCTACAGTCTCTCTACCATCGAATCACGAAAGTCT
+
CCBB?BDE@CCBBBCAAAAA0//99<ABBBBB=@;;;;-;?;?=@@@BCCC@BCBA@>?9=???<?@BB@?>>>000/;;;;;&8=6000000%0./55*//=9:7/667/.(.9333;=C=???<C<BAAAA?>>;>BAA=@@@==<>>DGAA?@>>;:=AB<@@<A<AAABAA@;;15>@?>.<4;;/:95755$58./).3337?>>=:)////(..55>0;7;?;>??C?>>;><<==?=<8<666*8=<>>@;;;>@@@@???AA:>>>==<>A@@@AC9?<;;
@ATNG8:00939:01709
GATGGTTGGCGACATACATACGCGCCAGAAGATCAGGAACTCTAGAAGAATTCAGATTTTTTAACACGAGAGTAAACGTAAAAAGAAGGTTTTACAAGACTCACGTTAACAATATTGCAGCAGTACGCACACAATCGAAGCGCAGTAAGGATGGCTAGTGTAACTAGCAAGAATACCACGAAAGCAAGAAAAAAGAAGTACGCTATTAACTATTAACGTACCTGTCTCTTCCGAAACGAATGAGTACCTCTCAGACGCTCGTCCTACCATCGAATCACGAAAGTCT
+
ABBB?C:B@BAAADCCCBBBBBCCC@CCC@CBBB??>?@BBCCCCA?AA<A?CBCBAA@@@)B?CCCCCCCCBBC>CB@BDDD5EB;@4::9.;BA=ACCDCDE;98:@BB?BAC>AAAABBBBCBBBCEDBC@CCAA>AAA@BA@@>BACCB?BCCCCCCC@CCCBBA>@A=AAA;><999+998:999999%9?;?989BCAAA=A=>=?B3838ACBB@BCBBBBB@B@BBA<A::7:AAACDD?BAAAABBBBBAABBB>?;=:=A>@><??CC@@@;@A@?
@ATNG8:00959:01693
GATGGTAGTACATGATAGACGACACCAGAAGATCAGGAACTCTAGAAGAATTCAGATTTTTAACACGAGAGTAAACGTAAAAAGAAGGTTTTACAAGACTCACGTTTAACAATATTGCAGCAGTACGCACACAATCGAAGCGCAGTAAGGATGGCTAGTGTAACTAGCAAGGATACCACGAAAGCAAGAAAAAGAAGTACGCTATTAACTATTAACGTACCTGTCTCTTCCGAAACGAATAGTACAGAGAGTACGATATGTCTTCCATCGAATCACGAAAGTCT
+
89;;699@>@@C;;9B>;=B:95;97<;;7;;7;;;)/)/77778>243-36446<;D>@+A;?>@:96><=@@8@;;;<<<(9=494>9>+999499555;<456259>>@CC<:>BB?@@>==;00/::998<><<8<;;@?:;9@C@DBB@B;;;C;;;6;?>B:;48999:;<=8;;>0//859:;;>0:;6;733>@BAB?B@C>>><@;==AAB@<;9??;>?B=>@@9>??5??ABA?BBB@A@BBAABA???>@>4>899>==9::88:<?<BCBB
@ATNG8:00959:01717
GATGGTAGCTATACGTATATCTATGTACTCATTCGTTTCGGAAGAGACAGGTACGTTAATAGTTAATAGCGTACTTCTTTTTCTTGCTTTCGTGGTATTCTTGCTAGTTACACTAGCCATCCTTACTGCGCTTCGATTGTGTGCGTACTGCTGCAATATTGTTAACGTGAGTCTTGTAAAACCTTCTTTTTACGTTTACTCTCGTGTTAAAAATCTGAATTCTTCTAGAGTTCCTGATCTTCTGGGTGTATCAGCGAGTATCTACCATCGAATCACGAAAGTCT
+
BBBB@BBBCC@DCAA<CDBBBHE;:;@>AA;;7;BAC?CD@C?;;;DDDD@CCDBA<?<?ACE@C@DDBBBBBBB>ABEEK2BA;???=8;?<=9???9?@>AACBBB?BCBA??AA;?=>;?<@A==576A<AA??<?????????@B@@=>>A=;;;=BB<><>@@?;<<@C<@@BBB5>:>8;6>@>,=>666,//;<<==???;????/?@@?A;@<@A<AABA?@?<@<>>@A>>;>>AD;>==>>>><==?=;=@????:<<=:;5;=>C;;;7;@@@
@ATNG8:00959:01729
GATGGTAGACACGTGTGCTCTCTCGTACTCATTCGTTTCGGAAGAGACAGGTACGTTAATAGTTAATAGCGTACTTCTTTTTCTTGCTTTCGTTGTATTCTTGCTTAGTTACACTAGCCATCCTTACTGCGCTTCGATTGTGTGCGTACTGCTGCAATATTGTTAACGTGAGTCTTGTAAAACCTTCTTTTTACGTTTACTCTCGTGTTAAAAATCTGAATTCTTCTAGAGTTCCTGATCTTCTGGAGATACACATGATACTCTACCATCGAATCACGAAAGTCT
+
56BC9CBBBCC@A;B;69>>966BDBABBBAA>BBBB>BLGE@DACBFBB=?@BBB?B@BAAB?B=AABBBAA@B=?===>.?B?B@AA:A?=6.-..*-806//(/;9/558<>>>A;8:87=7<A@>>>>>=AAAA<<;<AAA?>>>?AA===?;;;;:==8==???@@??@@<>;===-;+/+/;>>@,::==@6@@=>=??;;;:>?>>/?888@<@<@@<A??;;;>;>;@@===>;>??=>=>>>BAA;;;B@@>>>BDC=???@@<@>>>AAB9>>>>
@ATNG8:00960:01709
GATGGTAGCGCGACGAGCGTAGACCCAGAAGATCAGGAACTCTAGAAGAATTCAGATTTTTAACACGAGAGTAAACGTAAAAAGAAGGTTTTACAATACTCACGTTAACAATATTGCAGCAGTACGCACACAATCGAAGCGCAGTAAGGATGGCTAGTGTAACTAGCAAGAATACCACGAAAGCAAGAAAAAAGAAGTACGCTATTAACTATTAACGTACCTGTCTCTTCCGAAACGAATGAGTACGTGTGACGTACGTGAGCTACCATCGAATCCTCTTAGTCT
+
;:9935549995559;;;;;;?:::5///69:;5965:==?@997713;6;637337777'73;=8<;;>>789*879<@@@+><5:.999&5;@<BCC@@<<5;6;?CG?;;9?AAAA;;;A<<;CBBAAA=999:5:;;??>>B;@=@9904;::?@@B??>>?=;68:6;??8==887.333,337777$798255;522792722225/5385:;=066<:::>.3-333(3;;5////////8;;:<<<;;;::::::;3307<=;;578/777177<<;
@ATNG8:00960:01716
GATGGTAGCTATACGTATATCTATGTACTCATTCGTTTCGGAAGAGACAGGTACGTTAATAGTTAATAGCGTACTTCTTTTTCTTGCTTTCGTGGTATTCTTGCTAGTTACACTAGCCATCCTTACTGCGCTTCGATTGTGTGCGTACTGCTGCAATATTGTTAACGTGAGTCTTGTAAAACCTTCTTTTTACGTTTACTCTCGTGTTAAAAATCTGAATTCTTCTAGAGTTCCTGATCTTCTGGATAGCGACGCGATATACTACCATCGAATCACGAAAGTCT
+
99CC?BBBBCCCCCCCGCBCBBB;;;@?ACBB?BAAA=BC?C@B@AADCC?CABBD>A>ACCC?D?AAACBBBBB?@?@?@2@@;??BC=BBA@599?<@A>A@A@A@=ABCB??DD<@@@<@<A?<<:;:@<AC@@;??AAA;;:;ADAA===@=:::8=A;@<@@@BA???A8>>DDD5?;?;@@CCC/@@?>?9?@@@A>>@BA69<9<.<<==A<A=AC;CCAA>>><A=AA@@==9>>A<AA?A>>>>768>>B>>>?AA<=====9<?>><<<5<?96
@ATNG8:00917:01748
GATGGTAGTCTCAGATAGTCTATAGTACTCATTCGTTTCGGAAGAGACAGGTACGTTAATAGTTAATAGCGTACTTCTTTTCTTGCTTTCTGTGGTATTCTTGCTAGTTACACTAGCCATCCTTACTGCGCTTCGATTGTGTGCGTACTGCTGCAATATTGTTAACGTGAGTCTTGTAAAACCTTCTTTTTACGTTTACTCTCGTGTTAAAAATCTGAATTCTTCTAGAGTTCCTGATCTTCTGTAGAGCGTGCATATATCTACCATCGAATCACGAAAGTCT
+
;::9044===>C>=;666===<<<=;;565;:7:<<=2<<.5.57777/0,/:;9<)9.4444.439:====@@>866><6@C68/88/////9167;7::043;;;>:666<;;;=9==@<@;BCCCCCBC@BBDG@BCHFDCBA@@BC;;9@=:=9929:.4.49::<555=5:>?:>+=39545555$4:===5>?@AAB@@@B2:999$59==@=@=@@=@@?@@<A9B:BB<@???BCBBBBCCCCCCCCCDD;;<AA@@B;;;B@DE@@ACJ>CCCD
@ATNG8:00917:01764
GATGGTAGCGCACACATAGATACAGTACTCATTCGTTTCGGAAGAGACAGGTACGTTAATAGTTAATAGCGTACTTCTTTTTCTTGCTTTCGTGGTATTCTTGCTAGTTACACTAGCCATCCTTACTGCGCTTCGATTGTGTGCGTACTGCTGCAATATTGTTAACGTGAGTCTTGTAAAACCTTCTTTTTACGTTTACTCTCGTGTTAAAAATCTGAATTCTTCTAGAGTTCCTGATCTTTGGTCTACTACACTGTACTCTACCATCGAATCACGAAAGTCT
+
59@=7;@BBBAC>CBA@ACBB@@@A@@>CA@@9>?@A8@A=@?;99@D5526<@BA@C@AA@>9=8<AA<<@AA@599999'9@:=344(48995;;<9<<8<@@B@A?AIILEBBB@CBC@C@BCCCBDCDACCBCA;<;;;BA@>>@@A000@=A@@<>?7;5?@@ABCDBC@==B@@4>9=99999:'9@@AB=@@AB@@@@;@299;:*:@>::8:@BB@BDCC;;<@C@BBBC@@@9@>AAAACCBBBACBBBBBCBAA>BAABB<??>>ADD;BB>?
@ATNG8:00918:01742
GATGGTAGCACGACACGACGATGTGTACTCATTCGTTTCGGAAGGGACAGGTACGTTAATAGTTAATAGCGTACTTCTTTTTCTTGCTTTCGTGGTATTCTTGCTAGTTACACTAGCCATCCTTACTGCGCTTCGATTGTGTGCGTACTGCTGCAATATTGTTAACGTGAGTCTTGTAAAACCTTCTTTTTACGTTTACTCTCGTGTTAAAAATCTGAATTCTCTAGAGTTCCTGATCTTCTGGACAGAGTGTGCAGATACTACCATCGATTCACGAAAGTCT
+
AA@<?BCB@;;666>AA?>66669B@F@CBCA?ABCC>CB?C@DE<BBBD@DDCCCACDBBBDAE@BBCCGCBBB=@@@@@0@@;?ACC>ACBC@CBC@CC;9::<;>7@@BABBBB=A@A;?<?BBABB9979@==188><:;;===@@>===A58887;;>E=;;:>;;;==7;;EKE6=:><A@@@@,==333)--6---6:/838DDD.>;;78283///===77859-//779>5:8>9>;>>::877@>@@A888===;>@AAAB<@>>>=>7>>;;
@ATNG8:00920:01776
GATGGTAGCGCACACATAGATACAGTACTCATTCGTTTCGGAAGAGACAGGTACTTTAATAGTTAATAGCGTACTTCTTTTTCTTGCTTTCGTGGTATTCTTGCTAGTTACACTAGCCATCCTTACTGCGCTTCGATTGTGTGCGTACTGCTGCAATATTGTTAACGTGAGTCTTGTAAAACCTTCTTTTTACGTTTACTCTCGTGTTAAAAATCTGAATTCTTCTAGAGTTCCTGATCTTCTGGTATGACTAGTGTACTACTACCATCGAATCACGAAAGTCT
+
4444.4444@;ABBBB;;;A@AA@:9:ABBBB@BB==6==5;7666>@BB>>?49;/0:98<<<<,.,,6,---;46;;;;,;B;=89929:>?=@::4:A>A?@?BF>AA@@??9947?A9A=<<<:;87:59>67/6:78:76999<9999<>6<9<8<>:>;>A???@?>>;>;;;;/;9>:>>BCB/>>AA@:A@>?>BBA==5;:::*;===A=F;??;@@BB====@=AAA=974;--,--97/88====@>>>CCC;;7;;;;@<AAAB?@?9>><=
@ATNG8:00927:01747
GATGGTAGTCTCAGATAGTCTATAGTACTCATTCGTTTCGGAAGAGACAGGTACGTTAATAGTTAATAGCGTACTTCTTTTTCTTGCTTTCGTGGTATTCTTGCTAGTTACACTAGCCATCCTTACTGCGCTTCGATTGTGTGCGTACTGCTGCAATATTGTTAACGTGAGTCTTGTAAAACCTTCTTTTACGTTTACTCTCGTGTTAAAAATCTGAATTCTTCTAGAGTTCCTGATCTTCTGGAGATACACATGATACTCTACCATCGAATCACGAAAGTCT
+
<??;7;>>CBBBDDCCFCBBBCBBCCDDCCCD@CBBB=BC@G@CIDCEBA=@@A>?;@=@:;A>B=@@BB<@<<C7>@AAA0AC>@@FE>A@AA=B>CBCC?BA@CBB?ACCCCDBB@BCC@C@DDCCBBBCACDED@BCBAA@B@@@@@@@@BB?B@@<@A>A=A;;;@@BAA>A;;;;.;;@>;;;;.:@@BC>BBLCCCCCCB<@A@@0A;;;C@BACH@CCDC@@@>B?BAABBC@CCCACCCBBBCA@ACECCBAACDD?AABBB@BBBBBBC=AAAC
@ATNG8:00931:01767
GATTTCGTGATTCGATGGTAGCATCATGCATATCTCACCAGAAGATCAGGAACTCTAGAAGAATTCAGATTTTTAACACGAGAGTAAACGTAAAAAGAAGGTTTTACAAGACTCACGTTAACAATATTGCAGCAGTACGCACACAATCGAAGCGCAGTAAGGATGGCTAGTGTAACTAGCAAGAATACCACGAAAGCAAGAAAAAGAAGTACGCTATTAACTATTAACGTACCTGTCTCTTCCGAAACGAATGAGTACGATGAGATCTCGTGTGCTACCATCGAATCACGAAAGTCT
+
A?>>;@??@A@<@@BBA?AHKIECDCCCCCBAAACCCC?BCC@BAB@:;6;=??B???D?BA?B@:99CCDDC2@=@CCCDCABACC>A?88887)7?;?;@A@8@A?<87:??@@AA@E?BA?BBB?EBBBBBB>>>:;:BAAA<>@@B<:8:<<=>?:?<A@A>ABBBBB>><?CCBBA>@?<@@>9<::;?9;;?<::9:9(:>;@?BBBC:9;>@=@???00+0>=<=8@CBBBBB;?:99929>@:AA@@@>>>A:::?>==>A?=>>>>>@@<?@?ED<?===BCE>CCB?
@ATNG8:00935:01738
GATGGTAGAGTATCATGTGTATCTCCACGAAGATCAGGAACTCTAGAAGAATTCAGATTTTTTAACACGAGAGTAAACGTAAAAAGAAGGTTTACAAGACTCACGTTAACAATATTGCAGCAGTACGCACACAATCGAAGCGCAGTAAGGATGGCTAGTGTACTAGCAAGAATACCACGAAAGCAAGAAAAAGAAGTACGCTATTAACTATTAACGTACCTGTCTCTTCCGAAACGATTGAGTACGTGTGACGTACGTGAGCTACCATCGAATCACGAAAGTCT
+
4944.5:@BDECC@?<<<DCBAB@@9...86../;8:5;9=CCBBBC@CC?C@CB@999999$;>CECBCCCCCDC>CBBBDDD3LD>@4:;/9??<>BBBDCB887:?CD@CCC=@ABBCCABBCEDCCCBD@CCCC>??A@??>?<A>ABC@BBBBCDDDBBBBBB>BB@BBB?AA?@?8@@@=@BBBB3BB=A:9:A??AA<A;??AD<@<A@CCC@CCCCCDE@B@CCC<B@A@=@CAAABBBBA@BDBBBCBBBBBCCBB?AABBB?BAAAAA@:AA>>
@ATNG8:00936:01758
GATGGTAGTCTCAGATAGTCTATAGTACTCATTCTGTTTGGAAGAGACAGGTACGTTAATAGTTAATAGCTGTACTTCTTTTTCTTGTCTTTTCGTGGTATTCTTGCCTAGTTACACTAGCCATCCTTACTGCGCTTCGATTGTGTGCGTACTGCTGCAATATTGTTAACGTGAGTCTTGTAAAACCTTCTTTTTTACGTTTACTCTCGTGTTAAAAATCTGAATTCTTCTAGAGTTCCTGATCTTCTGGAGATACACATGATACTCTACCATCGAATCACGAAAGTCT
+
<:;97;>=BBD?CBBB?>666======<9944.4448=4;8<8;4449771898884:.33::6;>B??:>8;777133333$3317;3333+29;?644-377(--(---94:8///.96.35>5:5@696@>>?<>>==9>==?@@BBAA;;;;;;;4;;;49=29.9>999::<<7;;>A>2>;?:544444#49///(//9:;;9999.5599$59955058==8><BC;9:<@?BBBCBA?@CB@;;<;;;CCCBCBC;;;CCCG@B@@@EABBCCABB=BCAA
@ATNG8:00940:01766
GATGGTAGACACGTGTGCTCTCTCGTACTCATTCGTTTCGGAAGAGACAGGTACGTTAATAGTTAATAGCGTACTTCCTTTTCTTGCTTTCGTGGTATTCTTGCTAGTTACACTAGCCATCCTTACTGCGCTTCGATTGTGTGCGTACTGCTGCAATATTGTTAACGTGAGTCTTGTAAAACCTTCTTTTTACGTTTACTCTCGTGTTAAAAATCTGAATTCTTCTAGAGTTCCTGATCTTCTGGACGACGCGCACTGACACTACCATCGAATCACGAAAGTCT
+
AACC=@@BBBBBCDCC@@@<@>>?BBABCDCC@DBBB>BC@C@AAACA998:AC??=@@CDBB@B?BA@AA::392828;;/8<86555-5>==:@9939A499829=3=?B>>>@@<@A@<@;?@BA@>>=9<A>>:>=AA@=>;;;@>>>@@@<???<??=?=@BBA>>>AB8<;AAA5A:>:==FED/>>?AF:A;;;>@?>>?5::::+::;;B=@<@@<@??>>>@=B=???@@D;=>>=AAA?<=>ABA;:;A>>=89;6<666=6::@@AAB:@@@;
@ATNG8:00943:01772
GATGGTAGACATATCGTACTCTCTGTACTCATTCGTTTCGGAAGAGACAGGTACGTTAATAGTTAATAGCGTACTTCTTTTTCTTGCTTTCGTGGTATTCTTGCTAGTTACACTAGCCATCCTTACTGCGCTTCGATTGTGTGCGTACTGCTGCAATATTGTTAACGTGAGTCTTGTAAAACCTTCTTTTTACGTTTACTCTCGTGTTAAAATCTGAATTCTTCTAGAGTTCCTGATCTTCTGGGCTGCGCTGATATGCTCTACCATCGAATCACGAAAGTCT
+
@A@=:BCCBCCDC<;:CCCCBBCBBBCDCDBB?BBBB=AA?B?BBBBBCC?BAAAB>B@DDCB>B?BDBBBB>5;455555$22097//'.00/3<:609@;=>=@BD>?>>>>?AA<AAA<A<@@>??@@@<@?AA;@:::>>@?AF@@???@F<;::=AA<?;?A;;;;;//,/<=@@2@7@<@@@@@/@A;==6;;9///;88:0777(8><:<9=7//,/;77;>>:>;?>;77:,--==4=--/<766:>>======::6:///959=;::==4=33-
@ATNG8:00944:01772
GATGGTGGCGAGAGTGAGACGCAGTACTCATTCGTTTCGGAAGAGACAGGTACGTTAATAGTTAATAGCGTACTTCTTTTTCTTGCTTTCGTGGTATTCTTGCTAGTTACACTAGCCATCCTTACTGCGCTTCGATTGTGTGCGTACTGCTGCAATATTGTTAACGTGAGTCTTGTAAAACCTTCTTTTTACGTTTACTCTCGTGTAAAATCTGAATTCTTCTAGAGTTCCTGATCTTCTGGATATGAGTGACTCGTGCTACCATCGAATCACGAAAGTCT
+
BCBB?BB@BCCDCDCCCCBBBBCCCBA@B99:9BAD>BB=@?CDDBDBA>BBABA?A?A???<A>AAABBBBBA=@@@@@.@A>B=>>9>BBD?A??>AA<???BCB>AAAA@@@A;A==9=;>>=====A:??AA9>>>>>>=>>>>>><>>A:@@@:@A:>:>A<<<@>>@<@@@@@1<6<8<9;;;,;8966*,,,,,,56-//..&.78==6;37;39===;;;:=<AA=988166=7@;77=666==;;@@???@CA<A??>>;>@:66==4;566
@ATNG8:00948:01766
GATGGTAGCGCGACGAGCGTAGACCCAGAAGATCAGGAACTCTAGAAGAATTCAGATTTTTAACACGAGAGTAAACGTAAAAAGAAGGTTTTACAAGACTCACGTTAACAATATTGCAGCAGTACGCACACAATCGAAGCGCAGTAAGGATGGCTAGTGTAACTAGCAAGAATACCACGAAAGCAAGAAAAAGAAGTACGCTATTAACTATTAACGTACCTGTCTCTTCCGAAACGAATGATACGTGTACGACGTGTCTCCTACCATCGAATCACGAAAGTCT
+
A@BB@DBBBBBBCCCGCCCCBC;;;6;CB?BBBB@@>@?AAEBABC@CC@B?@>>>?EEK2A>ABB?@?BBBBE>AAAA?@@0@A=A?BBB7BCC?CBBBFCDCB@B@BB?BBC@DBBBCCCCCCCCBBBCC?BBCD?BAAABCBB@C?C@@=@CBBBCCC?AADBBB@BB?BBC>AA:::59@>;?????.;>:?;;;?@AAC;>;>?AB7:7;@BBB?CCABABB?A>ACC>CBB?BBBCCCCCBBBBBBBB=>>CCB7::B<@?888;@?=>=??9?@@@
@ATNG8:00949:01773
GATGGTAGCTATACGTATATCTATGTACTCATTCGTTTCGGAAGAGACAGGTACGTTAATAGTTAATAGCGTACTTCTTTTTCTTGCTTTCGTGGTTTTCTTGCTAGTTTACACTAGCCATCCTTACTGCGCTTCGATTGTGTGCGTACTGCTGCAATATTGTTAACGTGAGTCTTGTAAAACCTTCTTTTTACGTTACTCTCGTGTTAAAAATCTGAATTCTTCTAGAGTTCCTGATCTTCTGGCTCTCGTAGACAGATACTACCATCGAATCACGAAAGTCT
+
BBBC@BBBBFCCCCB:;6ABABCC@A@CCGBBABCCC=CB=B?BBBCCCD@CCCBB?B?CCCC@D?CBBB9:4;;338777$3;17?@;9;@?>9?@?6@A4:9@=9::(7><>>@BB?A>B;>;>>>>@@BB8;;=;258<:::AAAAAA???BB<====AB<=9==//.3866265775*5/5057999)66--)----677;6838AA;*:88//(/0//(.853755.5.52A<<<<>?=:>=====>>>BEBA===?AAA7;;B@@=>>>@@@C::::>
@ATNG8:00950:01744
GATGGTAGCTCACGTACGTCACACGTACTCATTCGTTTCGGAAGAGACAGGTACGTTAATAGTTAATAGCGTACTTCTTTTTCTTGCTTTCATGGTATTCTTGCTAGTTACACTAGCCATCCTTACTGCGCTTCGATTGTGTGCGTACTGCTGCAATATTGTTAACGTGAGTCTTGTAAAACCTTCTTTTTACGTTTACTCTCGTGTTAAAAATCTGAATTCTTCTAGAGTTCCTGATCTTCTGGAGATATCATCAGCGAGCTACCATCGAATCACGAAAGTCT
+
4444.4:<?@CAA;AB;6<CCCBBBBBAAAAA?AB@D>A@?@?BBBBBBC@ECBA@<?=?CCC@B>AABBBBBBB?BCCCC3CB>BBBC>CCB@<?66/69*//:75605?@?@@>>;>??<?=???A?A;;:<<AA9=>>>AABAAAA<==><<5;;?=A?;A=@@6985>>>59;>>=+:<>868676(5878707...888<==18885$288550537A6;BB?>;;6;:?>AAAA<878<A;:;>;;;;;==>A>>>>>>:;898@=B@@@@@A:@B@@
@ATNG8:00951:01774
GATGGTAGTGCGTGAGAGAGAGACCCAGAAGATCAGGAACTCTAGAAGAATTCAGATTTTTAACACGAGAGTAAACGTAAAAGAAGGTTTACAAGACTCACGTTAACAATATTGCAGCAGTACGCACACAATCGAAGCGCAGTAAGGATGGCTAGTGTAACTAGCAAGAATACCACGAAAGCAAGAAAAAAGAAGTACGCTATTAACTATTAACGTACCTGTCTCTTCCGAAACGAATGAGTACACACTCTCATATGACACTACCATCGAATCACGAAAGTCT
+
55::.55AABBB9:6CCCBBBB;;;)4998<B=666;>9<B;555=8==?B?AA::4===+=6888:::;<<<;1884444&4<39.55)5<<7666;;;;==:=<C=;ABB@CBBCCCB@AACBBBBCC?A@@@=@CCABB:97;?BCB@AA@BBCBB?BBBB@@<9949??;>>99927;=<889999%9?9:868BAB=:5:599>@-///=AAA=BBCCBBB>A=???9?ABABBBBBBBBCBBBBCBAA@@CAAABCCD@AABBC?CCAABCC>CBBB
@ATNG8:00962:01738
GATGGTAGGCGAGAGTGAGACGCAGTACTCATTCGTTTCGGAAGAGACAGGTACGTTAATAGTTAATAGCGTACTTCTTTTTCTTGCTTTCGTGGTATTCTTGCTAGTTACACTAGCCATCCTTACTGCGCTTCGATTGTGTGCGTACTGCTGCAATATTGTTAACGTGAGTCTTGTAAAACCTTCTTTTTACGTTTACTCTCGTGTTAAAAATCTGAATTCTTCTAGAGTTCCTGATCTTCTGGGCAGACTCTCACACGCCTACCATCGAATCACGAAAGTCT
+
55<:7<@@=@DBBCFDBCCCCBBBBCCCFC@@>@AAA<BB@C@BBCCCCD@CCBBB@B?BCDF?B<@?CBAA?78.9><==)?A4?@=;4;=?@3:7><@@<??ABBB?B888>?BB=B@@;>;>???>>>>;>AAB:==@===>>>DDDE;;;=8===8=?6:7;AAA@@@BB;>>>>>2?;?<@?AAA/??@AA:>?>@@A<==>:>BBB/A:;:>:>;>A=AAAA:;9=D=A?>=?A;A@@@6==>>@@>>>?=?@@@;@A@=>=>>><A@===??9@A@@
@ATNG8:00963:01738
GATGGTAGAGTATCATGTGTATCTCCAGAAGATCAGGAACTCTAGAAGAATTCAGATTTTTAACACGAGAGTAAACGTAAAAAGAAGGTTTTACAAGACTCACGTTAACAATATTGCAGCAGTACGCACACAATCGAAGCGCAGTAAGGATGGCTAGTGTAACTAGCAAGAATACCACGAAAGCAAGAAAAAAGAAGTACGCTATTAACTATTAACGTACCTGTCTCTTCCGAAACGAATGAGTACACACTCTCATATGACACTACCATCGAATCACGAAAGTCT
+
56>B9=BBBBBCB=B966CCCACCB@BBB@@@;C@@=@?BCBCCAA>AF?C@CCC>>>=>0@=BBCCCCBBCCC>CBCBCCC5B@>?5:::.;CC@EBBCCCB885:?AA>BAA>ACCFCBBBBBCCEDCCC@CDCC@BA?>>??>9@=A@@<@BBBBCBB?BCCBAA?9949AB3:99::,8>>9999898$0=9;0/0>?=;;6;;=??@7;7;>BBCBCBBBBDC?B?@@@:@@@<@CFDCDCCCAAACCABBBBCCDBBBBD@CC@???CCCCAAA:AB@A
@ATNG8:00915:01814
GATGGTAGTGTCATATGAGAGTGTGTACTCATTCGTTTCGGAAGAGACAGGTACGTTAATAGTTAATAGCGTACTTCTTTTTCTTGCTTTCGTGGTATTCTTGCTAGTTCACTAGCCATCCTTACTGCGCTTCGATTGTGTGCGTACTGCTGCAATATTGTTAACGTGAGTCTTGTAAAACCTTCTTTTTACGTTTACTCTCGTGTTAAAAATCTGAATTCTTCTAGAGTTCCTGATCTTCTGGCTCTCGTAGACAGATACTACCATCGAATCACGAAAGTCT
+
/0==,//;;<9;<?@@>>?@==<==A665BAB?@?@G@@A?@BB>CCCCC@DBBBB?B:BB@A<B>ABBACCBAB=@@?>?,@A6:8@@9:59B9:9D@BC;;;CEKK@EEBCBBB@CCC@E@BCCCCCCCAHCCB@BCCCECDCBBAABBBABAECC?AB?C@CBAAACCBB?CCCDD;C@D>A@CCC5BBBDD>CBBCBBABBD@BBBB2B@@AC@C@CD@BBBCCCB@B@CBBEBB?BAB>BBCCCCCCCCBABC@@@@@@?BBBBB@CBBBBCC>CCBB
@ATNG8:00926:01824
GATGGTAGCACACGAGATCTCATCGTACTCATTCGTTTCGGAAGAGACAGGTACGTTAATAGTTAATAGCGTACTTCTTTTTCTTGCTTTCGTGGTATTCTTGCTAGTTACACTGGCCATCCTTACTGCGCTTCGATTGTGTGCGTACTGCTGCAATATTGTTAACGTGAGTCTTGTAAAACCTTCTTTTTACGTTTACTCTCGTGTTAAAAATCTGAATTCTTCTAGAGTTCCTGATCTTCTGGTGCTGATCTGTATCACTACCATCGAATCACGAAAGTCT
+
:?==>ABBBBBBCCCCCCCBBBBBBCBBBC;::;BDE>DC@B@BBBBCAA>BBCCC@C?BBBC?D?BBBBBBBAA;99787$9=4@@BB>BBBB?BAA>AA@CBAAAC?CCB?;;7><@AB;?:>BBBA>>><AAAA<@>>>@@>>>>AA@@>??<ADC499;@;>>>?CA?>A7>>=CA5A7<7<=>>A.AA88829==?AB@>>>8<<;;+===>?<?<@@=AAA>==>8=:>???<=;>>@<@@@=@A??8:8<BAB=:<A=BA:::<>??????8???>
@ATNG8:00938:01819
GATGGTAGTGATACAGATCAGACACCAGAAGATCAGGAACTCTAGAAGAATTCAGATTTTTAACACGAGAGTAAACGTAAAAAGAAGGTTTTACAAGACTCACGTTAACAATATTGCAGCAGTACGCACACAATCGAAGCGCAGTTAGGATGGCTAGTGTAACTAGCAAGAATACCACGAAGCAAGAAAAAGAAGTACGCTATTAACTATTAACGTACCTGTCTCTTCCAAACGAATGAGTACCTCTCAGACGCTCGTCCTACCATCGAATCACGAAAGTCT
+
BCDD?@;CBCD===@E@CBBBC@@@8<@A8:@@9:57;7;;;554<6=<7=999773333$3178:888:<>>?7<9=9999'9:393=>@4@BC@CCGAAACCB?B?BC;;<B@FCBBB;;;CFIFCBBBC?@ACC@BBBCCDC?BC?B;;6;AAAACCC@BBBBCC@BB?BBA?A@?>;<;?;==>>=,<@8=:::=AAAA=C=AAAB<?=?@CCC@CCCCB@@=?<?B=CCB?AABBCBB?BBBBBBBCCC>>>>><>@B=>>>@@>==ACCCD>CBAA
@ATNG8:00941:01823
GATGGTAGGTGCACATGAGTGTATCCAGAAGATCAGGAACTCTAGAAGAATTCAGATTTTTAACACGAGAGTAAACGTAAAAAGAAGGTTTTACAAGACTCACGTTAACAATATTGCAGCAGTACGCACACAATCGAAGCGCAGTAAGGATGGCTAGTGTAACTAGCAAGAATACCACGAAAGCAAGAAAAAAGAAGTACGCTATTAACTATTAACGTACCTGTCTCTTCCGAAACGAATGAGTACTGCGTCTCACTCTCGCCTACCATCGAATCACGAAAGTCT
+
4444.45=8:;;@666>=5555444.4::5;<<5559>;;;?BBBC@A@?A>ACE;;;;;*;>CCCCCCAA@@A8@A;;;;;*;B>B?CBC9@AC=:;9BAABCC?B>BA?BAA=AA??ABBBBBCBBBBBF@CCCD=BBD@A@BB>C?B;;5:@=<<:<<045<=<A9BB=???8>;:>=6<37,787888#7949=7;;;BA?<>75:==1818=CAA=AACCBAA6;7;A@9AAA=@@B@AAB9:9CHICCC;;;C;;:AEBB@C<;;D@C@@@BBB<BCB@
@ATNG8:00943:01823
GATGGTAGATACTCGCTGATACACCCAGAAGATCAGGAACTCTAGAAGAATTCAGATTTTTAACACGAGAGTAAACGTAAAAAGAAGGTTTTACAAGACTCACGTTAACAATATTGCAGCAGTACGCACACAATCGAAGCGCAGTAAGGATGGCTAGTGTAATTAGCAAGAATACCACGAAAGCAAGAAAAAGAAGTACGCTATTAACTATTAACGTACCTGTCTCTTCCGAAACGAATGAGTACATAGATATACGTATAGCTACCATCGAATCACGAAAGTCT
+
6>>B?C;;@BCABBB965556>>>>7>@C:>>==;:6:8?=>998@=AA?A?AA??>CCC3D<>>=:::8888=266==<;<*99459==?2BBB@9;6>==<??<@?AB>ABB@CCBBBCDECICCCCCCB?ABBB?BA@?@AAC?C@CBB?CCBBBCCB?B=??A@?AA?BAB@BBBBD=A8928999:(9918?>?=?=>>,0+/====A?AABAA>AAAA>??>B>ABE@BCB@:;:ECBBBCCCBAAABBBBB@@B??>>:<===@<>>>>?DD:BA;;
@ATNG8:00944:01784
GATGGTAGCACGAGTCACTCATATCCAGAAGATCAGGAACTCTAAGAAGAATTCAGAATTTTTAACACGAGAGTAAACGTAAAAAGAAGGTTTTACAAGACTCACGTTAACAATATTGCAGCAGTACGCACACAATCGAAGCGCAGTAAGGATGGCTAGTGTAACTAGCAAGAATACCACGAAAGCAAGAAAAAGAAGTACGCTATTAACTATTAACGTACCTGTCTCTTCCGAAACGAATGAGTACGATGAGAGAGCTCTCTCTACCATCGAATCACGAAAGTCT
+
BCDC=A;;45::556<9;;>666>?9=<<55555669>9>=<44.4:5::5:5////)/999):6996555<====688::999(9=89.999&5;;6<A>A?BBCDAC@CC@BCC@CBBBC@ABCFGCBBBCC@CCCB>@@BBBBBC@C@CAA>ACCCCCBB?BDDCBB@CC>AAB@BBAAA9@9939ABBB3A=8=@===A@==:><??AA<@<@?BCB?BBAACBB;?6::>9@??=?BBBBBCAAAAADBBBB@B>>>A;;<B<>>>AA<AACCCCC>C???
@ATNG8:00944:01815
GATGGTAGTCTCAGATAGTCTATAGTACTCATTCGTTTCGGAAGAGACAGGTACGTTAATAGTTAATAGCGTACTTCTTTTTTCTTTGCTTTTCGTGGTTATTCTTGCTAGTTACACTAGCCATCCTTACTGCGCTTCGATTGTGTGCGTACTGCTGCAATATTGTTAACGTGAGTCTTGTAAAACCTTCTTTTTACGTTTACTCTCGTGTTAAAAATCTGAATTCTTCTAGAGTTCCTGATCTTCTGGAGATACACATGATACTCTACCATCGAATTCACGAAAGTCT
+
AA@?<@<BAB@@<>><@CA====>>>BBBBAA;?9:9/9@.516>?BB=C<BBBBB@A>@B:939.499449949455>>>>%437(73000&0///274//)/949977//)/;;799==8===?B?CCBB;:;C>BBBB?CBBBBAAAB@@ACCDCB@DCC@DD@B?A@AAAACBB=ABBBB7B>C5;<;;;*;AAAA9A;;;:9@??@?BBAB0A::9>9=;>>:>>@@@>>:>:<<>?<<8<::29??@@@@955:;777///6768777:.3,38;99906555
@ATNG8:00945:01811
GATGGTAGCTATACGTATATCTATGTACTCATTCGTTTCGGAAGAGACAGGTACGTTAATAGTTAATAGCGTACTTCTTTTTCTTGCTTTCGTGGTATTCTTGCTAGTTACACTAGCCATCCTTACTGCGCTTCGATTGTGTGCGTACTGCTCAATATTGTTAACGTGAGTCTTGTAAAACCTTCTTTTTACGTTTACTCTCGTGTTAAAATCTGAATTCTCTAGAGTTCTGATCTTCTGGACGACGCGCACTTGACACTACCATCGAATCACGAAAGTCT
+
9;9=055<<99;;666>;;;==:99;///99:59599.495:6555:;::?BAABA>B=AA?B>A>@B>88=<==6AACFC199/7??99;A9:5:>A<@@8>9838;6<<87897828>=9?;<=>=====:=???<@@A>>>==<??=<<>>552.456)/)/877333--(--222)22;5>>CCC.=>??>7>>@=<87---,-;;-97?<=060///673////66899//)/87376::<<86----+-223///616:::B=A;;;===6;962
@ATNG8:00946:01797
GATGGTAGTGATACAGATCAGACACCAGAAGATCAGGAACTCTAGAAGAATTCAGAATTTTTAACACGAAGAGTAAACGTAAAAAGAAGGTTTTACAAGACTCACGTTAACAATATTGCAGCAGTACGCACACAATCGAAGCGCAGTAAGGATTGCTAGTGTAACTAGCAAGAATACCACGAAAGCAAGAAAAAAGAAGTACGCTATTAAACTATTAACGTACCTGTCTCTTCCGAAAACGATGAGTACGATGAGAGAGCTCTCTCTACCATCGAATCACGAAAGTCT
+
<<<=;====<<;>>CCCB==?===<0559.44444:03-/66///6*//5:4////(////$/3867//(/:9///(/24::::'44.45:<<0=>>9>=A;;><>:7;9>>666D@CCBABBCCCCCICCDCCABBBB@CBA@@@??;@;;;5;;;:?>>;?9?=??4833828;<6:;88817775778899%9=8=5559996/(//(/787(/(./0/94:565??A<>87787*7773888;;;;;3338888996589:866<072722+5;?798>8==>>
@ATNG8:00951:01803
GATGGTAGCTATACGTATATCTATGTACTCATTCGTTTCGGAAGAGACAGGTACGTTAATAGTTAATAGCGTACTTCTTTTTCTTGCTTTCGTGGTATTCTTGCTAGTTACACTAGCCATCCTTACTGCGCTTCGATTGTGTGCGTACTGCTGCAATATTGTTAACGTGAGTCTTGTAAAACCTTCTTTTTACGTTTACTCTCGTGTTAAAAATCTGAATTCTTCTAGAGTTCCTGATCTTCTGGGATGTGTGCGCAGTGCCTACCATCGAATCACGAAAGTCT
+
BB@?=@BBCC@CCBDCGA@ABBBBBA@@AHBB?B@@@:@@=A=<<:ABBE@DCCBA>A?BBBB?C?CCCCAAA@C=A@BBA2BC<??CB==@@@=@AB?BC<????AB>BBAAAD??:?AD=A<>>>@@@@@<@@@@<A@@@???>>>ABC;::@;;;;=BB=A<>>>@@???@;>>>>>2>9=:=@DDD/AAAAA7=<<:9;>=>A8>>>>/>>>>B<@<@A=A@@@@@@<A<@@AA@@:88;;4;///;;;::8CC@@@:===6==>=>8=@==>?E:A>>>
@ATNG8:00951:01812
GATGGTAGGAGACACGTCGCACACGTACTCATTCGTTTCGGAAGAGACAGGTACGTTAATAGTTAATAGCGTACTTCTTTTTCTTGCTTTTCTTGGTATTCTTGCTAGTTACACTAGCCATCCTTACTGCGCTTCGATTGTGTGCGTACTGCTGCAATATTGTTAACGTGAGTCTTGATAAAACCTTCTTTTTACGTTTACTCTCGTGTTAAAAATCTTGAATTCTTCTAGAGTTCCTGATCTTCTGGGTCTACGCTCGTCGCGCTAGCCATCGAATCACGAAAGTCT
+
CCCC?CCC@CC>@B<@BB<A<=@<<>><>=;;7@=B@8==:=0554::885:<;::8=4555<8;8<;;;;433;6=>@@@.<<3<7676&2:4@588B<AA=?>>98817<;::;>>:<<=5;5:7:;:9=>188??5;:8:@=========>>A=B@>9=<//,/>6675;;<5/..665)2060-....$..577.7-..883557+5552$266067,2,25/5777:;;:<9;///::59/88(8766ABCB?>>>A=>;;;>?=>==>@<@@@B>>>9>A67
@ATNG8:00956:01783
GATGGTAGCTCACGTACGTCACACGTACTCATTCGTTTCGGAAGAGACAGGTACGTTAATAGTTAATAGCGTACTTCTTTTTCTTGCTTTCGTGGTATTCTTGCTAGTTACACTAGCCATCCTTACTGCGCTTCGATTGTGTGCGTACTGCTGCAATATTGTTAACGTGAGTCTTGTAAAACCTTCTTTTTACGTTTACTCTCGTGTTAAAAATCTGAATTCTTCTAGAGTTCCTGATCTTCTGGGTCTCTCTCTCACGCACTACCATCGAATCACGAAAGTCT
+
55:<7<<ACBB??A;>;;BCCAAB@@ABCCCB@BBBC>BB@B@CBBBCCC@CCBBB?B?CACC?C?ABB@AABBC@CCCCC3CD>AAAB>BEBB?BCC@CC<>>BBDF?BBB@====8=<<6<<@@@A>>>@=>>>B8;;A>==A?>>>@@?:::8<;:5;?:>188???=>>A;??AEE5>:=;>>BBA/AA666.677///=77;<====,=///8060:?:<==?===9=8==>===5;;:9197///<=<@??@@?>::7717<<==5:;;;@==6=;;/
@ATNG8:00956:01788
GATGGTAGTATAGAGCTCTACATAGTACTCATTCGTTTCGGAAGAGACAGGTACGTTAATAGTTAATAGCGTACTTCTTTTTCTTGCTTTCGTGGTATTCTTGCTAGTTACACTAGCCATCCTTACTGCCTTCGATTGTGTGCGTACTGCTGCAATATTGTTAACGTGAGTCTTGTAAAACCTTCTTTTTACGTTTTACTCTCGTGTTAAAAAATCTGAATTCTTCTAGAGTTCCTGATCTTCTGGTGAGATATGCATGATGCTACCATCGAATCCGAAAGTCT
+
DGBB?BCCCBBBCCDICCBHCBBCCCBBBBAA?BCCC?BB?B>A@A@ABB?BBBBB?B=BADD?C?CCBBBB@??<??AAA/@=9;865'2<?A;@?B@>=387?@AA:>>@@@>A?<>>>9>9=<<>A:<;<?<;6<;<<=>ABC>>>@:;;D=>>===>:==@@@@???<<6==<==3=:@:;;;;:*::////&.---77---9057775%33678494..*.875755/348///88455628777>=>=>>>>A@>>>>>>;>??>@:>?;AAA9A<<<
@ATNG8:00958:01818
GATGGTAGCTCTGCTCTGACTCTCGTACTCATTCGTTTCGGAAGAGACAGGTACGTTAATAGTTAATAGCGTACTTCTTTTTCTTGCTTTCGTGGTATTCTTGCTAGTTACACTAGCCATCCTTACTGCGCTTCGATTGTGTGCGTACTGCTGCAATATTGTTAACGTGAGTCTTGTAAAACCTTCTTTTTACGTTTACTCTCGTGTTAAAAATCTGAATTCTTCTAGAGTTCCTGATCTTCTGGGCTGCGCTGATATGCGCTACCATCGAATCACGAAAGTCT
+
5====?<@<955<B@;:9?;959@@==@<A>>?C:::044.58=>?@BAB@ABAC?:C:;A;C?FA;;;CB@@>A9=??@A,@B>BBHD@EMBB?BBC?BB@BBCCCG@CCCBBA:;8;BA?B@CCCCCCCC@CCCCAFAAAB@@@CB@AAAAAC@CBB?@@=??AAB@@BACD@CBCBB3A5;5;;<<;*;AABB=BBCC@A;;9>2:9:9*:B?@@>A@BB@BCCDBBB@C@CDEAAA?ABCI=CCCBBADCBBCBBACBBBC?C;;;@=@BBB;;;8;CCC
@ATNG8:00959:01818
GATGGTAGTATAGAGCTCTACATAGTACTCATTCGTTTCGGAAGAGACAGGTACGTTAATAGTTAATAGCGTACTTCTTTTTCTTGCTTTCGTGGTATTCTTGCTAGTTACACTAGCCATCCTTACTGCGCTTCGATTGTGTGCGTACTGCTGCAATATTGTTAACGTGAGTCTTGTAAAACCTTCTTTTTACGTTTACTCTCGTGTTAAAAATCTGAATTCTTCTAGAGTTCCTGATCTTCTGGATATGAGTGACTCGTGCTACCATCGAATCACGAAAGTCT
+
;?@A9ACECCDBBBDCCBBB=BCCBBBBBA@@9>:::5:A?C=885==<=7==BBC?B=@@AA?A<=>A@@A@:>:=;;9;+<<7<887)5><>8?<A?@A=B>>>>=:??????@@=@@@<?<?@A=<;;@=A@@@:==@@@@A>>>B>>;;;A:;;:8=?8=:>??BBBBAA=@@BBB6?<?:<=AAA/AA@@@7>@@>>>A?@?=@@@@/@<=<=8=;==:>AAA???<A<AAAAAA=A=;7=AAAA==;>>AC>><???>>:>>>>?;>>>@;;929;;>
@ATNG8:00961:01785
GATGGTAGCTCGCTGATGATATCTCCAGAAGATCAGGAACTCTAGAAGAATTCAGATTTTTAACACGAGAGTAAACGTAAAAAGAAGGTTTTACAAGACTCACGTTAACAATATTGCAGCAGTACGCACACAATCGAAGCGCAGTAAGGATGGCTAGTGTAACTAGCAAGAATACCACGAAAGCAAGAAAAAGAAGTACGCTATTAACTATTAACGTACCTGTCTCTTCCGAAACGAATGAGTACTACTCTCAGAGACACACTACCATCGAATCACGAAAGTCT
+
:<EEADBBBC@B>AB@BCFGCGFDHACCD?@AA@@@=A?ABCAA@@@CC@CABB?>?CCD3C>AACCBDDCBBC=AA;;:;;*:@;>;AAA8BBB?BCCCC@A@B?B@CC@DDD?BCBBCBBCCCEFDCBBC@BBBC@CAAABBFD>A?@BB@BCBBBCBB@BABBBB?BB?BBB?BBA@@9@@@=ABHDD2B@<@;;;@@@AA3738===4:3:<A@A>ABBAABB=A?ACB;B9:9;FBBBCAAABBBBBCCAAABB>>>AAA<AAAAA<AAAACCC>E@A@
@ATNG8:00962:01819
GATGGTAGGAGACACGTCGCACACGTACTCATTCGTTTCGGAAGAGACAGGTACGTTAATAGTTAATAGACGTACTTCTTTTTCTTGCTTTTCGTGGTATTCTTGCTAGTTACACTAGCCATCCTTACTGCGCTTCGATTGTGTGCGTACTGCTGCAATATTGTTAACGTGAGTCTTGTAAAACCTTCTTTTTACGTTTACTCTCGTGTTAAAAATCTGAATTCTTCTAGAGTTCCTGATCTTCTGGATATGAGTGACTCGTGCTACCATCGAATCACGAAAGTCT
+
@@?B<<@D@DDCB>>><=>=IDGCCBCCCD;;6;AB@<AA;<0556<=<>9==<:?9=184998:477///::::@6>@:::+=A8;7522&2;998?<>:>C?C@AAA@>AB>>>A8835>>6=5===:;79=<A@?@;;;::7856/9998///8455949;6;699:???B@@<@=>==2=;@:==DDD/CA???9>>===>>???:>?>?/>;;;><>=AA<@===///9=59:AABB;AAB;A@@@BB>;;;>>>>==CAAA<AA@@@<@>?><;<5<<<<
@ATNG8:00914:01845
GATGTAGATACTCGCTGATTCACCCAGAAGATCAGGAACTCTAGAAGAATTCAGATTTTTAACACGAGAGTAAACGTAAAAAGAAGGTTTTACAAGACTCACGTTAACAATATTGCAGCAGTACGCACACAATCGAAGCGCAGTAAGGATGGCTAGTGTAACTAGCAAGAATACCACGAAAGCAAGAAAAAGAAGTACGCTATTAACTATTAACGTACCTGTCTCTTCCGAAACGAATGAGTACACATCGTCGTGTCGTGCTACCATCGAATCACGAAAGTCT
+
DCA@@DCCCBBCCCBCBCC@CDDD<ABB@EBBB9:9;?BBCCCDD@BB?B?@@@99999)9<ACCDDDABBBC<A@ABEEE5CB>A5;;;.;BC?CABCGCDDC?B?BD@CCD<@@BBCBBCCCCDCCCBB?BBBB>@@BBBBBB>C?CCC?CCCCBBBA>BCCBBB@BB?BCC>BA:::,898998888(7@9A;;;@@@AA:>:=B>>:=9=@BBB?BBBBBBC?B?ADD>C?@<ACBBBBBBBCBBB@BBBBBBBBBBBBC@CCA@A?BBBBA@@:@@??
@ATNG8:00914:01870
GATGGTAGTGTCATATGAGAGTGTGTACTCATTCGTTTCGGAAGAGACAGGTACGTTAATAGTTAATAGCGTAACTTCTTTTTCTTTGCTTTCGTGGTATTCTTGCTAGTTACACTAGCCATCCTTACTGCGCTTCGATTGTGTGCGTACTGCTGCAATATTGTTAACGTGAGTCCTGTAAAAACCTTCTTTTTTTACGTTTACTCTCGTGTTAAAAATCTGAATTCTTCTAGCAAGTTCCTGATCTTCTGGTCTACTACACTGTACTCTACCATCGAATCACGAAAGTCT
+
;>BC>;4445556<>=<<<<555565=:<?9:29444)4<7<766666;<5/////)/27:8:.504;;9444.49.44444$4::3<<>>755593955.5;6;;<<??<@ABCCCFC@BBB<@=@CD@@A@?:?@@@:>>==9566;;;;;;:>?;00/6772819>;666=>5::44444$45:5<<>>>>>#54444)544455566=9>>>>+;6669497972/-----(-80618;;::95:4615566>>>;;;;;;BB=@@>;6:00.86.-.-0<?8??BB
@ATNG8:00918:01848
GATGGTAGAGTATCATGTGTATCTCCATAAGATCAGGAACTCTAGAAGAATTCAGATTTTTAACACGAGAGTAAACGTAAAAAGAAGGTTTTACAAGACTCACGTTAACAATATTGCAGCAGTACGCACACAATCGAAGCGCAGTAAGGATGGCTAGTGTAACTAGCAAGAATACCACGAAACCAAGAAAAAGAAGTACGCTATTAACTATTAACGTACCTGTCTCTTCCGAAACGAATGAGTACTATAGACTATCTGAGACTATCGAATCACGAAAGTCT
+
CCBB?BBBCDCDCCFCCBCCCCBBB?CDD?CBBBBD?C?@ACCCCB=BC@D@CCA99999*;?CCECCCBBBDD>AAABDDD2BB?A<???8@CD@BAABBBBAA>A?BC?BAC>AABBDCCCCBBCCCCBC?BD??=@BBBBBBB<@=@9949BAABBBC@BB@AAB?CC?AAB?BBBBA:@=A:>><<<,8737?@@@AA>>:>=A=>@16/7<B@@=@BAABCB@C@CBB>BBB?AAABCCD@??CCCCAAABCCBBBBAABBBB?DBBBBBA9AB::
@ATNG8:00919:01854
GATGGTAGCTATACGTATATCTATGTACTCATTCGTTTCGGAAGAGACAGGTACGTTAATAGTTAATAGCGTACTTCTTTTTCTTGCTTTCGTGGTATTCTTGCTAGTTACACTAGCCATCCTTACTGCGCTTCGATTGTGTGCGTACTGCTGCAATATTGTTAACGTGAGTCTTGTAAAACCTTCTTTTTACGTTTACTCTCGTGTTAAAAATCTGAATTCTTCTAGAGTTCCTGATCTTCTGGATAGCGACGCGATATACTACCATCGAATCACGAAAGTCT
+
::<A=@A;@@==B;;6?>>CCCDBAA@?ACBB@BDCF>CC?CACCBAECA?ACCCD?C?BBBB>A=??AA??;8828;;;;)=>89933(3;;A597B?@@<???;@A=BBB>A@==:>??=A<@A@@>>>B=BAAA7;;;>?>>>;<===///947-/*/61668<=;;:;9A9=6878(77>5:;AAA/??>??3;;??>A>>>=:=DDD/A>?@@<?<?@8<;=:;;;6;<@@===@;??D=>>>CAAA>>>A@?????@@C:>;<;B<@?@?AAA8::::
@ATNG8:00920:01835
GATGGTAGATACTCGCTGATACACCCAGAAGATCAGGAACTCTAGAAGAATTCAGATTTTTAACACGAGAGTAACGTAAAAGAAGGTTTACAAGACTCACGTTAACAATATTGCAGCAGTACGCACACAATCGAAGCGCAGTAAGGATGGCTAGTGTAACTAGCAAGAATACCACGAAAGCAAGAAAAAAGAAGTACGCTATTAACTATTAACGTACCTGTCTCTTCCGAAACGAATGAGTACATAGATATACGTATAGCTACCATCGAATCACGAAATTCT
+
=<::0555<=CCCCEE>?6549444)4<<8>>>==<:=455<:87;5::*/*/888:;;;+:8=;::////--(----55)795;)55)59949<666=;:904.4:5:;>:>><<=>=>>>666@??>9;;;:054<:94457=7<<<05///9///)/766//(//(///(38999(333,/88888$850-----33563828=8828,22<<<8<>>BBBB@C788C<=B=:==<<<@@@CBBBBB>985525656<>;677776177<=>=>9?076
@ATNG8:00929:01843
GATGGTAGCAGACGTGACAGAGCGCCAGAAGATCAGGAACTCTAGAAGAATTCAGATTTTTTTAACACGAGAGTAAACGTAAAAAAGAAGGTTTTTTACAAGACTCACGTTAACAATATTGCAGCAGTACGCACACAATCGAAGCGCAGTAAGGATGGCTGTGTAACTAGCAAGAATACCACGAAAGCAAGAAAAAGAAGTACTCTATTAACTATTAACGTACCTGTCTCTTCCGAAACGAATGAGTACTGCGTCTCACTCTCGCCTACCATCGAATCACGAAAGTCT
+
BCBC?BBCCCDCCCCCACBCCCBBD?CAA?BBB??@=?9?A@A@AB?BB?B?@>?;<<<<<=#=;BBBBCCCCBBA;=:;;;;;;%;@<>59:9::#9>>9;B<BCCCCC@D@BB?BCC=??AABCBBCBBDCCCCC?CCCD<@@AABBBB>A>A@@>ACCCDBA?BBBAB@?AA>A?C?CCBBB=A9979CCCD3B><>>;;@AAA?=A:@==@<@;;<;AA8<<=====:=;>>>7>>>:>??@????@@@????<<<>>>>C;?<<:==<<=;CAA@=>=9<?>>
@ATNG8:00931:01839
GATGGTAGCGCACACATAGATACAGTACTCATTCGTTTCGGAAGAGACAGGTACGTTAATAGTTAATAGCGTACTTCTTTTCTTGCTTTCGTGGTATTCTTGCTAGTTACACTAGCCATCCTTACTGCGCTTCGATTGTGTGCGTACTGCTGCAATATTGTTAACGTGAGTCTTGTAAACCTTCTTTTTACGTTTACTCTCGTGTTAAAAAATCTGAATTCTTCTAGAGTTCCTGATCTTCTGGGGATGTGTGCGCAGTGCCTACCATCGAATCACGAAAAGTCT
+
9944.4999;==<<<669==9=><AA;49844.3455)5<7<6<666;;;7;B>@;7??CCBB@B?BBA@@CBBA<??==2<@=@@CC>C>BB<@>@=AB7;;CCCJ@BBBCCCBB?BBA=A?@AAFBBAA?ACCD@CCBCBBCC@@@CCEEAA>BAA=@@=@?CCCEDC@@@;?:;:/;5;5:;AAB5CCCFF=BBBBDDEDAA=A?A?A&;9:;949;;;5;;A@A@B>B@AAACBB=@0000)0000AJDBBBBBBCC@EGD00000@:<0;;;;;;.;;;;
@ATNG8:00933:01835
GATGGTAGGAGACACGTCGCACACGTACTCATTCGTTTCGGAAGAAGACAGGTACGTTAATAGTTAATAGCGTACTTCTTTTTCTTAGCTTTCGTGGTATTCTTGCTAGTTACACTAGCCATCCTTACTGCGCTTCGATTGTGTGCGTACTGCTGCAATATTGTTAACGTGAGTCTTGTAAAACCTTCTTTTACGTTTACTCTCGTGTTAAAATCTGAATTCTTACTAGAGTTCCTGATCTTCTGGGTCTACGCTCGTCGCGCTACCATCGAATCCACGAAAGTCT
+
BB@<@BBC@CBC@AA@@>;;?;?BBBAAA@@@5:900,-:38(--(-888::;=<;;7;2559<8<688<;;:87=800000$/8(//633,29//*/6;49;>BABBCB?@@A===;;6;AA5;6;;;;;9:<8<A>>;>>A??>A???BAA@>>>9==<:>?<@<@A@???AAA7::ABB6B:@48///)/8699*--3---68571565-5///=6=9=>8::A?><;;;A;A=585507;;;0=>>;;;=<>A?;;:>?>;:7;<:997//(/7---*-///
@ATNG8:00936:01845
GATGGTAGCAGACGTGACAGAGCGCCAGAAGATCAGGAACTCTAGAAGAATTCAGATTTTAACACGAGAGTAAACGTAAAAAGAAGGTTTTACAAGACTCACGTTAACAATATTGCAGCAGTACGCACACAATCGAAGCGCAGTAAGGATGGCTAGTGTAACTAGCAAGAATACCACGAAAGCAAGAAAAAAGAAGTTACGCTATTAACTATTAACGATACCTGTCTCTTCCGAAAACGATGAGTACCTCTCAGACGCTCGTCCTACCATCGAATCACGAAAGTCT
+
59::7;AA@<;666=>CCBBA;99905@<8<?>>9:2:;000///;5::5933333377(31769///9988828BC=@@@+=B9646@@2CCC9>=>>>>>99669<<8=<;7:9==>;;B?A@AA<<CC?BBCD?@@ABBABB=@<@00-0?????=C<?>>>>>>BB?CBB;==773)333,37;;;;%5:677.68<;<<B=A:>9:98<96667//(//.7978484....&....35.2.72-----27688:777=0522,255572558==;;5:///
@ATNG8:00938:01860
GATGGTAGCATCATGCATATCTCACCAGAAGATCAGGAACTCTAGAAGAATTCAGATTTTTAACACGAGAGTAAACGTAAAAAGAAGGTTTTACAAGACTCACGTTAACAATATTGCAGCAGTACGCACACAATCGAAGCGCAGTAAGGATGGCTAGTGTAACTAGCAAGAATACCACGAAAGCAAGAAAAAAGAAGTACGCTATTAACTATTAACGTACCTGTCTCTTCCGAAACGAATGAGTACTATGTAGAGCTCTATACTAATCGAATCACGAAAGTCT
+
BBBC@DCCDDDDEABABBBDCCCBB@CBB@BCC@@@>@?CBCBBBB>>>=?@CCBCCCCC+A6AAACCBCBBCC?B=BBBBB3BD@D@DDD;CCC?AAAC;;;CC@C?BC@CCD?BACBBCBBBBCCDDCCC?CCBB@AA@CBCBB?B?B@@?@CCDBBBB@BBCCAA>@A>A9:39@999,7775778899%9<9<65699;=<59579>A8=:=?BBB@B;<;@AA@C@CCE>BBB?:::BDB????@?CBBCCCC>>>???B=A>>>;??B?@??9@@AA
@ATNG8:00941:01847
GATGGTAGGACGAGCGTCTGAGAGGTACTCATTCGTTTCGGAAGAGACAGGTACGTTAATAGTTAATAGCGTACTTCTTTTTCTTGCTTTCGTGGTATTCTTGCTAGTTACACTAGCCATCCTTACTGCGCTTCGATTGTGTGCGTACTGCTGCAATATTGTTAACGTGAGTCTTGTAAAACCTTCTTTTTACGTTTACTCTCGTGTTAAAAATCTGAATTCTTCTAGAGTTCCTGATCTTCTGGGTGCGCTACAGTCTCTCTACCATCGAATCACGAAAGTCT
+
BCDC@CCC?BBCCCAABBBCCFCC?B@@@BA@=ABCC>CC?C@BBBCBCC@CCCCD@C@CGCC?B>BCBCCBBAB;@????,?A<@AEE?FG;;:;BB>BD?AABCCC@CECCCDBB?BCC?C?CCCB999C@CCCD?CCBAAABBBBCCEABAB?BBC?BB?B?BBC@@@DCC@D;:::-:>B>:::::*:DCCC>CCCCCDDCCB?BBBB2BBBBD@B?BC@CBCCC@@<@?BBBCCE?B@BB<ACCBBBBCBCDCCCCCCCCABBBBB?CCCCCCC=CAAA
@ATNG8:00942:01850
GATGGTAGCAGACGTGACAGAGCGCCAGAAGATCAGGAACTCTAGAAGAATTCAGATTTTTAACACGAGAGTAAACGTAAAAAGAAGGTTTTACAAGACTCACGTTAACAATATTGCAGCAGTACGCACACAATCGAAGCGCAGTAAGGATGGCTAGTGTAACTAGCAAGAATACCACGAAAGCAAGAAAAAGAAGTACGCTATTAACTATTAACGTACCTGTCTCTTCCGAAACGAATGAGTACAGAGAGTACGATATGTCTACATCGAATCACGAAAGTCT
+
444504<<:5555655;99:6BBBB?@AC?CCCBBB@F?A@?BCBB?CC?B?BBC?????,<9;<======333(3244999(9;8=:@@@166@8<;;;<<@AA?B?BCAECB?BABBB;;;DBBBCBBBB?BBAA?A@?@BCBB?C@BCC?BAABA><>+00:7797BA><8848888=2477>BABBB2A=>DA==<>>@@7;5:=;:5;5;;@BB@CCBACCC@CABBB=BBG@BAABBBDDBBBBBBC?>>???BB@ABC>>>==:=?>>;;;0999:
@ATNG8:00943:01875
GATGGTAGCAGACGTGACAGAGCGCCAGAAGATCAGGAACTCTAGAAGAATTCAGATTTTTAACACGAGAGTAAACGTAAAAAGAAGGTTTTACAAGACTCACGTTAACAATATTGCAGCAGTACGCACACAATCGAAGCGCAGTAAGGATGGCTAGTGTAACTAGCAAGAATACCACGAAAGCAAGAAAAAGAAGTACGCTATTAACTATTAACGTACCTGTCTCTTCCGAAACGAATGAGTACTATGTAGAGCTCTATACTAATCGAATCACGAAAGTCT
+
BBBC?CBBBDDCCEDCCCCCCCCCC@DCE@BB@@::6:?BBBCBCB@BB?B@BBAAABBB3B?BBBBBBBBBBB=95;ABCC2CC@CACCD=CBB?BBBBBBBBC@B?BD@BAA>ABBACBBBCCCDDDCCC?BBCC?BBBBBA@;+0+000+0CCC@@?C?BBABBB?CC?BBB=A<9:9,9?@<ABCEC3A?;?@AA@?=;:1818?>@=@;>>CBB?BBBBBBB@B@CCC>A??<?AAABCBBBBBBBBBBCB?@?@>>;;5;;;;=AABA???9?AAB
@ATNG8:00948:01841
GATGGTAGTACATGATAGACGACACCAGAAGATCAGGAACTCTAGAAGAATTCAGATTTTTAACACGAGAGTAAACGTAAAAAGAAGGTTTTACAAGACTCACGTTAACAATATTGCAGCAGTACGCACACAATCGAAGCGCAGTAAGGATGGCTAGTGTAACTAGCAAGAATACCACGAAAGCAAGAAAAAAGAAGTACGCTATTAACTATTAACGTACCTGTCTCTTCCGAAAACGAATGAGTACGTGTGCGACGTGTCTCCTACCATCGAATCACGAAAGTCT
+
=5455:<<<<<<;;;;<<@BCBA@B7<6?;?<<9:9<B:;;;:AA=6:>>B=@@:=====(@=BBBGGCCBBCC>CBBBEFF5;:8;=AAB9A>@;00/:99=@@<@=@@<@BB?BABABBBBCBBCBBCJGIFGBB>A@@@AAAB<@=@;;8;DDCBDCC@BBB@??=??;?CC;=?:::,7;;8<<<<=<&<@=@989@?>AA4815:;:496;@CCB@CCDCCA?5;5;;;;.;;;5:?<=??A?<<>>>CBBBBBABBB>?@E@DC?;;:=>BB@@?6<000
@ATNG8:00950:01837
GATGGTAGTGTCATATGAGAGTGTGTACTCATTCGTTTCGGAAGAGACAGGTACGTTAATAGTTAATAGCGTACTTCTTTTTCTTGCTTTCGTGGTATTCTTGCTAGTTACACTAGCCATCCTTACTGCGCTTCGATTGTGTGCGTACTGCTGCAATATTGTTAACGTGAGTCTTGTAAAACCTTCTTTTTACGTTTACTCTCGTGTTAAAAATCTGAATTCTTCTAGAGTTCCTGATCTTCTGGATAGCGACGCGATATACTACCATCTAATCACGAAAGTCT
+
96=C;==BC;66=?@ABBCCCDCCCCBBAB@@=@BBB=CC>B>BBBCCAA?@CC@A?@@CBBB>A>ABA@ABBAA>?==<=,<?;@?BC<A?@A?@CD?CC?;;;HGDADDBCCBAA?ACC@D@CBBA@@A@>A@C@>BABBCCCCBCBCCCCAA=BDD?BB?B?BAAAAABBB@BCCCC;C?B=AAAAA2BCCCC=DBBCBBCBBB;AAAA,@BBBD@C>BB?BBBBBBC@C@BBBC@@<@AA?CCCCBCDCCCEDCCCBCBBB@CBBBC?CBAABBF?CA@A
@ATNG8:00952:01833
GATGGTAGGACGAGCGTCTGAGAGGTACTCATTCGTTTCGGAAGAGACAGGTACGTTAATAGTTAATAGCGTACTTCTTTTTCTTGCTTTCGTGGTATTCTTGCTAGTTACACTAGCCATCCTTACTGCGCTTCGATTGTGTGCGTACTGCTGCAATATTGTTAACGTGAGTCTTGTAAAACCTTCTTTTTACGTTTACTCTCGTGTTAAAAATCTGAATTCTTCTAGAGTTCCTGATCTTCTGGTGTCGTCTATCATGTACTACCATCGAATCACGAAAGTCT
+
:99:054;7555554<45566>>?:>==696>89444(4<393:;:<<D>;BCCAA?@?BBBB@C@CCCCCBAAA?A@IEI5CB8<;@@:@@@D>B;:6;B>;;9DDC@CCCDCC::8:AA=A>BBBBBBBCABBBC?CCCCBBB;;;BCCCCEC?BBB?BC?B?C?@@CB;;;=@;;;;.;>C>;;;;;*;BCBB<A000::..-0)////$///55.55::7<=:>???=@9?:;;;@;@>@<ACBCDB<=;AALMCCDCCA@?@BAAA?@@ACCCF?GCBC
@ATNG8:00954:01862
GATGGTAGGCGACATACATACGCGCCAGAAGATCAGGAACTCTAGAAGAATTCAGATTTTTTTTAACACGAGAGTAAACGTAAAAAGAAGGTTTTTTACAAGACTCACGTTAACAATATTTGCAGCAGTACGCACACAATCGAAGCGCAGTAAGGATGGCTAGTGTAACTAGCAAGAATACCACGAAAAGCAAGAAAAAGAAGTACGCTATTAACTATTAACGTACCTGTCTCTTCCGAAACGAATGAGTACCTCTCAGACGCTCGTCCTACCATCGAATCACGAAAGTCT
+
////)///)4:::9;;>>>?>B===:>>A>A@?B@@=@?BBCACCC?B@=@9==?;;;;;;;;";9>@@CCCCC@A@;@@@????,A?;@5;;;;;%;@@=@@@BBBDDC>@>@?<?788.9ABDCBBCCCCCCCCBA=ACBB?BABBBCBB?CBDCC?CBCBBBBA>ADCB@@=@@=@@@;@?9999+999399999(9A>BBBBBD?9/+/17;//(/)/<@>A?@B@A@BB?B@CCB=A;;9:BCBCCB?A@@AAACCCCAAACC>A??;?;955.59;;;BB=A;;;
@ATNG8:00960:01877
GATGGTAGTGTCATATGAGAGTGTGTACTCATTCGTTTCGGAAGAGACAGGTACGTTAATAGTTAATAGCGTACTTCTTTTTCTTGCTTTCGTGGTATTCTTGCTAGTTACACTAGCCATCCTTACTGCGCTTCGATTGTGTGCGTACTGCTGCAATATTGTTAACGTGAGTCTTGTAAAACCTTCTTTTTTACGTTTACTCTCGTGTTAAAAATCTGAATTCGTCTAGAGTTCCTGATCTTCTGGCTCTCGTAGACAGATACTACCATCGAATCACGAAAGTCT
+
55::8<=FBBBB=@@CCCCCCDCCBCA@@B@@<@BBC>CC@C@BBBCBBC?BBBAB=B?CBCC?C?CDBCDCCBB>@@@@@0@B?AABD?FCBB?BBD@CE:;<BBBB?AACCBBAA=AAB?B@BCDDBB9969A?><@BCCECCCCCBCBBACD@GBB?@@<><@??@BBCBB=?9999*9=?=::9:9:%;B??@<@CCCCCBBBC5;;;;*;AAAA=A?ACBBBECBBB@D?CBCCCC@CAB>BBBBBCCBDCCEABBDBBBC@CBABA?CDDDCDC>CA::
@ATNG8:00963:01840
GATGGTAGCTCACGTACGTCACACGTACTCATTCGTTTCGGAAGGGACAGGTACGTTAATAGTTAATAGCGTACTTCTTTTCTTGCTTTCGTGGTATTCTTGCTAGTTACACTAGCCATCCTTACTGCGCTTCGATTGTGTGCGTACTGCTGCAATATTGTTAACGTGAGTCTTGTAAAACCTTCTTTTTACGTTTACTCTCGTGTTAAAATCTGAATTCTTCTAGAGTTCCTGATCTTCTGGTAGATCGTGCATATATCTACCATCGAATCACGAAAGTCT
+
DEBC>@?A@B9>566=669A@@BBBCCCCGAA?BCCD>CC=A6;;7;ABD@BCCCC@C@CDDD?C?BCDCCCCCD@??>>4@@=@@AC>BCEE?AAC?BB???@CAB?ABBBCCCC?CBB=B=@A@@@AAB?CCBB=A@BB>>?>?ADAA676A<@??<?A:>;>???@A@@@;???DD;B<?987776(7=>>A3::==<=A:::0787)5:::=:@<;;7:AA?=>>=@=@@@A??:==C=AA@@@A>>>@A>=<==<<<=:>@FDD:>?AA>>>3;;;;
@ATNG8:00919:01911
GATGGTAGCTCACGTACGTCACACGTACTCATTCGTTTCGGAAGAGACAGGTACGTTAATAGTTAATAGCGTACTTCTTTTTCTTGCTTTTCGTGGTATTCTTGCTAGTTACACTAGCCATCCTTACTGCGCTTCGATTGTGTGCGTACTGCTGCAATATTGTTAACTTGAGTCTTGTAAAACCTTCTTTTTACGTTTACTCTCGTGTTAAAAATCTGAATTCTTCTAGAGTTCCTGATCTTCTGGACAGAGTGTGCAGATACTACCATCGAATCACGAAAGTCT
+
55==5:?AB@;<;;;=666;:>>>>@@=??@B>A@AE=CC>B?;;:==5505<;=?9?9??>B>B>BB==97///466666)6<,37733&3;896<BB>BB@B89:??:??A;>@8835@?;@<???:;89=:9<<<5<=>><=>?@??:9666:7<;;;?A;?<?@<>>ACCF@CBBBB7A>C;;;;;;*;CAAB=BCFFEDCBBB@BEDE3A;:;G?C?AB?BCC?@>?@E@AAACCD<?:=<ABACCBAAACCCCACCCAAB?BB>>>>BCBB=<=7>@?@
@ATNG8:00920:01904
GAAGGTAGCATCATGATATCTCACCAGAAGATCAGGAACTCTAGAAGAATTCAGATTTTTAACACGAGAGTAAACGTAAAAAGAAGGTTTTACAAGACTCACGTTAACAATATTGCAGCAGTACGCACACAATCGAAGCGCAGTAAGGATGGCTAGTGTAACTAGCAAGAATACCACGAAAGCAAGAAAAAAGAAGTACGCTATTAACTATTAACGTACCTGTCTCTTCCGAAACGAATGAGTACAGAGAGTACGATATGTCTACCATCGTTATCGGAAAGTCT
+
GI@C?BA@@=BCCCIHCGCBBBCD@BCB=AACBBB@C?A@BBCBB?AB@B?BAA@@@@@.:49ABB???BBBB=BA>@???0?A;A<@@@7@BB=BBBBBBAAA=@<@C=AAA>AC??@CBBFGCBAABBC@CCBB@BBAAA?9:5;@BA@=@EBBBBCC?BCCBAA@BC?999<?D9::27<<8899999%9=49868:9;??<?=@@==:==@ACCC@BBBBDBC=@=@CC>CCC@BAAABBBABBA9:9ABBBBBBCC@???;??889=A@==06706//.
@ATNG8:00924:01895
GATGGTAGGCGACATACATACGCGCCAGAAGATCAGGAACTCTAGAAGAATTCAGATTTTTAACACGAGAGTAAACGTAAAAAGAAGGTTTTACAAGACTCACGTTAACAATATTGCAGCAGTACGCACACAATCGAAGCGCAGTAAGGATGGCTAGTGTAACTAGCAAGAATACCACGAAAAGCAAGAAAAAGAAGTACGCTATTAACTATTAACGTACCTGTCTCTTCCGAAACGAATGAGTACAGAGAGTACGATATGTATCGAATCACGAAAAGTCT
+
CC<:;9<D??;66<<<>CBBABBBB@CGIAGCCCBB=@<AAAABBB?BC@C@BBCCCCC?+B?BB>>>A<<==A<A@@AAAA,AA=@>BBB<BBC@B;;;BAB;;5;5;<8<AA588>@CAABCBBBAACAC?CCBB>B@@@BDCC@CAC;;8;AAABBCB@CCBC@@=?=:=?>9=>::::+::939@CCC1CC=B>=>B?;<=5:59;<<5;5;?DDFGIAAABCC=A=;00+0>>6000@@@BCDCBAA@@?A787779AABBB?B@?:7788(7876
@ATNG8:00927:01882
GATGGTAGTGTCATATGAGAGTGTGTACTCATTCGTTTCGGAAGAGACAGGTACGTTAATAGTTAATAGCGTACTTCTTTTTCTTGCTTTCGTGGTATTCTTGCTAGTTACACTATCCATCCTTACTGCGCTTCGATTGTGTGCGTACTGCTGCAATATTGTTAACGTGAGTCTTGTAAAACCTTCTTTTTACGTTTACTCTCGTGTTAAAAATCTGAATTCTTCTGAGTTCTGATCTTCTGGTAGAGCGTGCATATATCTACCATCGAATCACGAAAGTCT
+
===B@A=CCCBBBACCEDBCCCBBBBBBBB;;7;BBC?CF@I@AACGCCCABBBCD@B?BHEE?B@CCCCCBCBC?@@@@@0@C?CBBC?CCCC?@AC@BB@CICCCC?CDBBCCCCADCC9999BBA?@@B@BBCA?CCCCCAAABB@@@BBBC?CGG@BB@B?BCBA@@BCB@C@@@@8>=@>;:;;;*;CBBB>CCDCCBBAAB@CMIM5CFCCB@B@IC@CBB;;;=AABCAAA?BBB?BBBBBCCCCCBBCCCCCCCD@D:::C?BBCBBAA<BBBB
@ATNG8:00933:01880
GATGGTAGTATAGAGCTCTACATAGTACTCATTCGTTTCGGAAGAGACAGGTACGTTAATAGTTAATAGCGTACTTCTTTTTCTTGCTTTCGTGGTATTCTTGCTAGTTACACTAGCCATCCTTACTGCGCTTCGATTGTGTGCGTACTGCTGCAATATTGTTAACGTGAGTCTTGTAAAACCTTCTTTTTACGTTTAACTCTCGTGTTAAAATCTGAATTCTTACTAGAGTTCCTGATCTTCTGGGTCTACGCTCGTCGCGCTACCATCGAATCACGAAAGTCT
+
:;>>:=BECCC;;6>=;;;>=A@?@CBCBB@@>@BBD>BC?B=:::AC::7:BA@A@C<?=BB>C>CBBBBA?8;4:::::)79/5796/6937.78;6=C58;==>?<@@@?>>>=:=ED6:69<<668>?=AC>>:>???@@>>>>A===<<:1755155-5399;;;;?AA888>>>,>3;5;:BBB/BB???3;6;@@@@@?>=5;::/;::;=;@;==:=@<<<558;?5>9:>>?;?>>>3>??AA;886996669;;@A<@???@:>>???@D:A???
@ATNG8:00939:01916
GATGGTAGCTCTGCTCTGACTCTCGTACTCATTCGTTTCGGAAGAGACAGGTACGTTAATAGTTAATAGCGTACTTCTTTTTCTTGCTTTCGTGGTATTCTTGCTAGTAACACTAGCCATCCTTACTGCGCTTCGATTGTGTGCGTACTGCTGCAATATTGTTAACGTGAGTCTTGTAAAACCTTCTTTTACGTTTACTCTCGTGTTAAAAATCTGAATTCTTCTAGAGTTCCTGATCTTCTGGTGTCGTCTATCATGTACTACCATCGAATCACGAAAGTCT
+
59>:5:@CBBBBDCCDCCCBCBBBCBBBDDBB?BBAA<@@>@@CBCCCCB@BECCC?C=BBBB=B?CCCCCCCCC?@@@==,=>:??DD>BBBB@CCC?CC@BBBCCCB?BECGCBB?BCE?A>BCCCBBBB@CCCC?B@@@BBCCCCBAACCCC?CCC=BB?A>@?CBBBDEF@D::::6:=B;::::-;CCDJ>CCCCCCDAA@=@@@@,@@@AA5;6;A=ABDBBAA@C@CCCCCD@C>A?AAAECCBABCCCBBBCCDCD=ABBBB=AACCBAA<AC99
@ATNG8:00947:01911
GATGGTAGTACATGATAGACGACACCAGAAGATCAGGAACTCTAGAAGAATTCAGATTTTTAACACGAGAGTAAACGTAAAAAGAAGGTTTTACAAGACTCACGTTAACAATATTGCAGCAGTACGCACACAATCGAAGCGCAGTAAGGATGCTAGTGTAACTAGCAAGAATACCACGAAAAGCAAGAAAAAGAAGTACGCTATTAACTATTAACGTACCTGTCTCTTCCGAAACGAATGAGTACGTGTGACGTGTCTCCTACCATCGAATCACGAAAGTCT
+
=::;9555=555;655>==@BBBBB?BCCACCCBBB?C?AABBBB=9==9C><;;44444$579?;;;;>BCCF<@@@@@@@,=C5;4;;;&9@@?CCCB>DBBB@C@CD@BBA>AAABBBBB@@@BBBBDD@AAAA@B@@A@@BD?A?B00/:::::;:7;<<@AC?BA>@?=6;73333&7;;2=BCBC1@@6:>>?@999B==8=?@>;A:;;BCB@C;::;;:5848:919//)/--6/0/66/33:;;::::5505@:)/00/0:;;@???B<BBBB
@ATNG8:00950:01897
GATGGTAGCACACGAGATCTCATCGTACTCATTCGTTTCGAAGAGACAGGTACGTTAATAGTTAATAGCGTACTTCTTTTTCTTGCTTTCGTGGTATTCTTGCTAGTTACACTAGCTATCCTTACTGCGCTTCGATTGTGTGCGTACTGCTGCAATATTGTTAACGTGAGTCTTGTAAAACCTTCTTTTTACGTTTACTCTCGTGTTAAAAATCTGAATTCTTCTAGAGTTCCTGATCTTCTGGCGCGTATGTATGTCGCCTACCATCGAATCACGAAAGTCT
+
=<?@=@<?A;9;:;6;;DBA@A==BCCBAB00,0>@<8<CB@CCCBB@@=@BA@@>??CAAB6?<:BBCBABBC@BBBBB2A@<@>>>5?BBC<?>@<>=9>00/8;6<=:99=;;;?AA=@<@B@;;:@@<AAAA:==?878;;;>@>>;:;@9867>AB:>:;;;@@>>>>788BFD5A;@<@ABBB/A@===5=>>==>@???<<@>@,@///<9@78858C@=><>=D<AA@@??<?>>;=>>@?@??@@==>B==722202,,,2,2277=9946667
@ATNG8:00951:01907
GATGGTAGCTATACGTATATCTATGTACTCATTCGTTTCGGAAGAGACAGGTACGTTAATAGTTAATAGCGTACTTCTTTTTCTTGCTTTCGTGGTATTCTTGCTAGTTACACTAGCCATCCTTACTGCGCTTCGATTGTGTGCGTACTGCTGCAATATTGTTAACGTGAGTCTTGTAAAACCTTCTTTTTACGTTTACTCTCGTGTTAAAAATCTGAATTCTTCTAGAGTTCCTGATCTTCTGGATAGCGACGCGATATACTACCATCGAATCACGAAAGTCT
+
:;AB?BCCCCCCCCCIDBBBCCCCBB:;;BAA<ADCD>CC@C@AAACCCD@AAABB?B?BBBB?B?BBBCB@AAD@B@@?>.>>599CD>@B?=<<@@=@@;?>ACCC?BA@???==:=>A<@;>@>A>?>>9>ACC5<<??==;;<AA@@>>>A<;;;<@@<@=AA>><ACAA9??AAA5A;@8<<@@@.>>AAC285569;AA@@<@AAA/A>>>><>=@@<@>=??::7::?????A6::A<AAAA>??@DAA:::<<::;>;===>A<AA@@:::6:@@C
@ATNG8:00961:01912
GATGGAGTGCGTTAGAGAGAGACCAGAAGATCAGGAACTCTAGAAGAATTCAGATTTTTAACACGAGAGTAAACGTAAAAAGAAGGTTTTACAAGACTCACGTTAACAATATTGCAGCAGTACGCACACAATCGAAGCGCAGTAAGGATGGCTAGTGTAACTAGCAAGAATACCACGAAAAGCAAGAAAAAGAAGTACGCTATTAACTATTAACGTACCTGTCTCTTCCGAAACGAATGAGTACTGTATCTATGTGTGCGCTACCATCGAATCACGAAAGTCT
+
>?LE?CCCCBBB@;;9A=>DDCB?BCCACBABAA=A<@@B;;9C>??AE@BB:;9CCC2B???@BCCBBBBC=A@;;;;;.:C>C6<<;7<CD?;;=@@BCBB?A@CC@CAA>@BBBCBCCABBCCCBAB@CCAA>BACCBBAA>B?C@@?@BBBBBBB?BCDEBB?AA>AAA;@@:9:9+99:388888(6=9A567ADDDD;?:??AA<@<AACBB>@@BBBBB?C?CCC>BAA=ABBBBCBBBBBBBBBBBBB;::>A>>><AAB@@<?>>>BBB=B9::
@ATNG8:00983:01319
GATGGTAGCGCGACGAGCGTAGACCCAGAAGATCAGGAACTCTAGAAGAATTCAGATTTTTAACACGAGAGTAAACGTAAAAAGAAGGTTTTACAAGACTCACGTTAACAATATTGCAGCAGTACGCACACAATCGAAGCGCAGTAAGGATGGCTAGTGTAACTAGCAAGAATACCACGAAAGCAAGAAAAAGAAGTACGCTATTAACTATTAAACGTACCTGTCTCTTCCGAAACGAATGAGTACGATGAGAGAGCTCTCTCTACCATCGAATCACGAAAGTCT
+
@A@@=@=BCBBBBBFGCCCCDD;;;)4=B9AAAA;;7:;??BA>>@?BB@F=@>=:::::'98<?>BB@D@BBB>ABBDDDD1BB=A4;;;&5;<8>A<@?CCDD?B?BC@BBB?BBDBDDBBBBDFCBB@A?@CCB>AAA@@AA@=A?B@@=@CAAAABC?CCCCBB?BB@BAA>ABAAA;A::39====.?A>@>>>@=>=G:=:=>@>188)9>@@@@BCBBAAA6949==6<9:58?AADBBBBBCBBBBBB@>>===??@A=A===A=BAAA@??9?:::
@ATNG8:00987:01324
GATGGTAGCGCACACATAGATACAGTACTCATTCGTTTCGGAAGAGACAGGTACGTTAATAGTTAATAGCGTACTTCTTTTTCTTGTCTTTCTGTGGTATTCTTGCTAGTTACACTAGCCATCCTTACTGCGCTTCGATTGTGTGCGTACTGCTGCAATATTGTTAACGTGAGTCTTGTAAACCTTCTTTTTACGTTTACTCTCGTGTTAAAAATCTGAATTCTTCTAGAGTTCCTGATCTTCTGGGATGTGTGCGCAGTGCCTACCATCGAATCACGAAAGTCT
+
;<:@=;549?>9<<<;;@;;;=955<544944.5:;=4??4616<<5555.59;9>=@<:A>A;@=@DB:66:9<74////$/83///99.67699-3371886888;35.5999?;9979BB=B?B@ABBBBK@CCDDADBBBCCCCGGCBBCCBB?C;;7;@<@>BB@A@BBBA=A;;;09:>:9:9:9'99@BC>A@CDCCCBAB@DDDD1BCB@A=A@CDAICBBB;;5;;A>=?@>;>;;;,9449;999<965;<<=@@B=;>??<5??BBBBC=BBAA
@ATNG8:01001:01325
GATGGTAGTGTCATATGAGAGTGTGTACTCATTTGTTTCGGAAGAGACAGGTACGTTAATAGTTAATAGCGTACTTCTTTTTCTTGCTTTCGTGGTATTCTTGCTAGTTACACTAGCCATCCTTACTGCGCTTCGATTGTGTGCGTACTGCTGCAATATTGTTAACGTGAGTCTTGTAAAGCCTTCTTTTTACGTTTACTCTCGTGTTAAAAATCTGAATTCTTCTAGAGTTCCTGATCTTCTGGAGATATCATCAGCGAGCTAATCGAATCACGAAAGTCT
+
BCCD?CCCCBBBCCCCCCCBBBCBBBBBBBBBB=BBD=CC?C?BCCCCBB@CDCCC?B?BBBB?C?CBBBBBBBD@CCCCC1BB=??CC=BB?@<@BB?CF9:9BCCC@CCCCCCCC?BBC?B?BCCDCCBC@CDCC?BBBCCBCCCDBBBCBA@?CCC?BB?B>@@BBBCCCC?BBDG>CB=A<;;:;:*;BCCC=CBCCDDBCCC@CCCC5CCCBC@CBBB@BCCCCCC?C@CCCCCD<BBC@CCCBCCDDCCCCCC@@@CCACCCC@BBABACC>C???
@ATNG8:01012:01280
GATGGTAGATATATGCACGCTCTACCAGAAGATCAGGAACTCTAGAAGAATTCAGATTTTTTAACACGAGAGTAAACGTAAAAAGAAGGTTTTACAAGACTCACGTTAACAATATTGCAGCAGTACGCACACAATCGAAGCGCAGTAAGGATGGCTAGTGTAACTAGCAAGAATACCACGAAAAGCAAGAAAAAAGAAGTACGCTATTAACTATTAACTTACCTGTCTCTTCCGAAACGAATGAGTACACACTCTCATATGACACTACCATCGAATCACGAAAAGTCT
+
@AAA755=?:9;;;77=////777=:<=<;><<??;8;7:9800//*/;6;5;=7333333#34;::88883338.3244444$496;.555&555.5999;;=@A6;6:C<@@B@CCBBBB@BABBCBB;;99999:7;<<;<;;;7@;?:;7;AA@ADAB>A@??@@=@@<@AA8<:0000*000*.:::<='880//..686779>598;8(/(/5/56)/.;888C9>:==D9?==:>=><<;>>;;66<:///./<./6887;;=855:6:535/...&...5
@ATNG8:00970:01359
GATGGTAGCTATACGTATATCTATGTACTCATTCGTTTCGGAAGAGACAGGTACGTTATTAGTTAATAGCGTACTTCTTTTTCTTGCTTTCGTGGTATTCTTGCTAGTTACACTAGCCATCCTTACTGCGCTTCGATTGTGTGCGTACTGCTGCAATATTGTTAACGTGAGTCTTGTAAAACCTTCTTTTTACGTTTACTCTCGTGTTAAAAATCTGAATTCTTCTAGAGTTCCTGATCTTCTGGCTCTCGTAGACAGATACTACCATCGAATCACGAAAGTCT
+
;<@C@BBBBCCCBBCBHCCBCCCBBCFCCCCB?BBCC>DE@B@BBBBBA@>ADAAA?AA=A??<??@??BBBBCC?AABBB2@A;@99:,7:<>8?<<>BC@BBCBBB<>?BB??AA<ACD<@<@>>>???A<AAAA<@@@>==?@@@AAB;;;@:888<??=A;AAAAACBAA:=;:;:1;=D>AAAAA/@@AAA9>>>>>=?<<;6;<<<.<=>>@<A>@@<>9:=///7=7;=???@<???;?@@???@@@AAAA?=?@@>>:99:<<9<>@@@AA:AAA>
@ATNG8:00973:01331
GATGGTAGCACGGAGTCACTCATATCCTGAGATCAGGAACTCTAGAAGAATTCAGATTTTTAACACGAGAGTAAACGTAAAAAGAAGGTTTTACAAGACTCACGTTAACAATATTGCAGCAGTACGCACACAATCGAAGCGCAGTAAGGATGGCTAGTGTAACTAGCAAGAATACCACGAAAGCAAGAAAAAGAAGTACGCTATTAACTATTAACGTACCTGTCTCTTCCGAAACGAATGAGTACGATGAGATCTCGTGTGCTACCATCGAATCACGAAAGTCT
+
56;;9:::;///)//:9<<AB@555/)//0/79:995:5:;<=>>>7@;17-33833333$339335::>:99>8=744999'44.56<<=0>;;7;<@@@A=99257;<065:7<:;:??@ABCCCCBBBDADBBB>@@AACBBB?C?B@@<@BA@@AAA?ABBBBC@BA>ABC@B==8=5:77/7>??A3@@;AAA==?@@A<A=>>>@<?<@AGCCACB??@9:79<??C<????:99@?>=?=>>A@@@CA@;?A>676>D;>>>>@<<:;:BAC:@?@@
@ATNG8:00974:01335
GATGGTAGTCTCAGATAGTCTATAGTACTCATTCGTTTCGGAAGAGACAGGTACGTTAATAGTTAATAGCGTACTTCTTTTTCTTGCTTTCGTGGTATTCTTGCTAGTTACACTAGCCATCCTTACTGCGCTTCGATTGTGTGCGTACTGCTGCAATATTGTTAACGTGAGTCTTGTAAAACCTTCTTTTACGTTTACTCTCGTGTTAAAAATCTGAATTCTTCTAGAGTTCCTGATCTTCTGGGTGTATCAGCGAGTATCTACCATCGAATCACGAAAGTCT
+
:/0/499;AACE>>>B<B;95==666<<9:6525===6?B@CACCCCB@<8@<<<=:><A@><8=,0/;//5==>466>>>+>>9;:A@9:55;7;;?:>>?<@;>BB?CCCBBBBB?BBB?B?BBEECCCFAFAAA@CCCCHCCAA>>>...::6..-677173:455:==<<5:9999*949;====0=>>@D>DCC999@@@@299::(:99:>9>;@@=BBBBBBB@B@CCCBCC@C;;;8;@ABCBAA<;;;BBBBBCC@;;;;;5;;;ABDD?BCBA
@ATNG8:00976:01349
GATGGTAGCTATACGTATATCTATGTACTCATTCGTTTCGGAAGAGACAGGTACGTTAATAGTTAATAGCGTACTTCTTTTCCTTGCTTTCGTGGTATTCTTGCTAGTTACACTAGCCATCCTTACTGCGCTTCGATTGTGTGCGTACTGCTGCAATATTGTTAACGTGAGTCTTGTAAAACCTTCTTTTTACGTTTACTCTCGTGTTAAAAATCTGAATTCTTCTGAGTTCCTGATCTTCTGGACAGAGTGTGCAGATACTACCATCGAATCACGAAAGTCT
+
CCBB?BBBB@@CC;;6>==BBAA@::556?A@ACDDC>CC@D?;;:FBBC?BCBDA>A>ABAE@C?BBCCBB=;B;@@?>*:,32;>AB<AAAA<?>A?@A>ABBBCC>AABB@A>=9=??:?;>>>>>>>?<?@@@<>>=B@????AA@?===?9===<AA<><>@A@>>>BB<?>>>=2=9=9<===>/>AAAD;C99:@A>=>>39979+:?AAA<=6;;6///77;:>;>@@BBA<@??;>>BBBA@>>>>>??BAAAAD=BAA??;>A@@;;;6;>??
@ATNG8:00977:01353
GATGGTAGGCGACATACATACGCGCCAGAAGATCAGGAACTCTAGAAGAATTCAGATTTTTAACACGAGAGTAAACGCAAAAAGAAGGTTTTACAAGACTCACGTTAACAATATTGCAGCAGTACGCACACAATCGAAGCGCAGTAAGGATGGCTAGTGTAACTAGGCAAGAATACCACGAAAGCAAGAAAAAAGAAGTACGCTATTAACTATTAACGTACCTGTCTCTTCCGAAACGAATGAGTACAGAGAGTACGATATGTCTACCATCGAATCACGAAAGTCT
+
:<BC>BBB?BBAA<<<<<CEBABBB=@@B=BBBB@B<@=A@BBAAL@BB?B?BDB;;;;;*;>BCCCCCCDCCC?CCA@@AA,@A>A5;;;*:?@;@BAB?AABB>B?BB?BGD@CBBCDBBBBCCDCBBBD?BBCC@C???AA>>:@@BBB@BC@@@CDD?BBCB>A@>AB@DBB>>>AAA;???;<<<??<';><@0/0=8=>?;>;>???<>;>ADBC@BBBA@@@<@<@BB=CED@CAAACBBBBBBBBBBBBBBBCB>>>BA>BAAAB@BAA:::=7>888
@ATNG8:00988:01363
GATGGTAGTCTCAGATAGTCTATAGTACTCATTCGTTTCGGAAGAGACAGGTACGTTAATAGTTAATAGCGTACTTCTTTTTCTTGCTTTCGTGGTATTCTTGCTAGTTACACTAGCCATCCTTACTGCGCTTCGATTGTGTGCGTACTGCTGCAATATTGTTAACGTGAGTCTTGTAAAACCTTCTTTTACGTTTACTCTCGTGTTAAAAATCTGAATTCTTTAGAGTTCCTGATCTTCTGGGTCTCTCTCTCACGCACTACCATCGAATCACGAAAGTCT
+
:??<?C=BBBCCBBAAAC;96BB@A@CCB@@@;?=BC>CD@IGDCAA;<<8=;??D?B@CBCD@E?@@B@;:;>>266>>>)59454;@2?855.56<;<@969=CCC@CCCBBBAA=@DE@B?BKIIBCCCABCDDACBDCCBDCBA@@<<;BB@BBB@@@=@?AABCBBCBA=@;;;;.;5;=;;;;.9>>>A=CBBBCCCAAA?CC@C0A999929<AAA;@A@@A=@:@?<@??:>;@;4;>=@>@@@?@@>999@@AC@DA@@B?;;:AAAA<BB@@
@ATNG8:00990:01345
GATGGTAGCTATACGTATATCTATGTACTCATTCGTTTCGGAAGAGACAGGTACGTTAATAGTTAATAGCGTACTTCTTTTTCTTGCTTTCGTGGTATTCTTGCTAGTTACACTAGCCATCCTTACTGCGCTTCGATTGTGTGCGTACTGCTGCAATATTGTTAACGTGAGTCTTGTAAAACCTTCTTTTTACGTTTAACTCTCGATGTTAAAATCTGAATTCTTACTAGAGTTCCTCGATCTTCTGGTAGAGCGTGCATATATCTACCATCGAATCACGAAAGTCT
+
/77729<<<<<>>;;;<==>><;;>>?>A?;;1:9AD;B@7:6555===<:>>:986=:=::;8;;BA9738333333797$3738333(3;;;5:::68<48@>=7947;?A>@@@:<=?5;5;<=9:555377;;68;8;::55599=<;777//..2550537AFA@>@>>685<<<.949*//878*8;=<>6<7@<<<<///996=>>.95332(,(*5(****,669283...779;3833(..3358977788999;:9>@<A;;;;5;>==:9<6=///
@ATNG8:00993:01353
GATGGTAGCTCTGCTCTGACTCTCGTACTCATTCGTTTCGGAAGAGACAGGTACGTTAATAGTTAATATCGTACTTCTTTTTCTTGCTTTCGTGGTATTCTTGCTAGTTACACTAGCCATCCTTACTGCGCTTCGATTGTGTGCGTACTGCTGCAATATTGTTAACGTGAGTCTTGTAAAACCTTCTTTTTTTACGTTTACTCTCGTGTTAAAAATCTGAATTCTTCTAGAGTTCCTGATCTTCTGGCGCGTATGTATGTCGCCTACCATCGAATCACGAAAGTCT
+
CCCD?BBCBB=BFCBBBABBBBBCBBCCCCB@>@AAA<BC=@>@BCBDCC?CCCCBACACCCC@C@BABABAAAB@BBMMG5BA<@<;;0;A;<8<EI@CB@BBCCBC@BCCECCBC?BBB?B?CCCCBBBCBCCCC@CBBBCCC?@@CBBCCAB>ADF@CB?B@BCC;;;CCC@CCCEF;C=A;<;;;;<;#;ABBC?GGGGIGCBBA@CFED5DBBBB?@?AC?DCDAAAC@C@CCCCAA=@AGAEBB@AAECCDBBBBBB?BBB?BAABB@BBCCDDD>BBBB
@ATNG8:00998:01345
GATGGTAGCTCTGCTCTGACTCTCGTACTCATTCGTTTCGGAAGGGACAGGTACGTTAATAGTTAATAGCGTACTTCTTTTTCTTGCTTTCGTGGTATTCTTGCTAGTTACACTAGCCATCCTTACTGCGCTTCGATTGTGTGCGTACTGCTGCAATATTGTTAACGTGAGTCTTGTAAAACCTTCTTTTTACGTTTACTCTCGTGTTAAAAATCTGAATTCTTCTAGAGTTCCTGATCTTCTGGATACACTCATGTGCACATCGAATCACGAAAAGTCT
+
CBAC@DCCBB<BBCBBCGCCBBBDCECBBBCC@?@@D>CG?C?DC>BBBB?BBBBB?C?BBCCAE?BABBCCBCC?AAEEE5BA>AABA<@CBC@CCC?AB8;;@DCC?BABBCCCC?CBB;=;=BBBBBBB>BBBB>B??@>>>>AA@@??A@@<>>@=AA;A;@@?AAAA=<6<;:::1:9>988887(8<///)/99//.97794;;99)6777:5>4;;39?><:::<A<@@A@@@7::B<AA@@@???>>>===@?;====16698/---)-;9/
@ATNG8:00999:01349
GATGGTAGTGATACAGATCAGACACCAGAAGATCAGGAACTCTAGAAGAATTCAGATTTTTAACACGAGAGTAAACGTAAAAAGAAGGTTTTACAAGACTCACGTTAACAATATTGCAGCAGTACGCACACAATCGAAGCGCAGTAAGGATGGCTAGTGTAACTAGCAAGAATACCACGAAAGCAAGAAAAAAGAAGTACGCTATTAACTATTAACGTACCTGTCTCTTCCGAAACGAATGAGTACGATGAGATCTCGTGTGCTAATCGAATCACGAAAGTCT
+
BCAB?BBCCDEBBBCCCBBBCDDCC?BBB?BBCBBB?B@CBBAAAD?BB>B>BA@AACDD3D>AAACCCCAA>>7<:>@@@@0@C=B5;;;-;BB@BCCCCCEBB?C@CC@CCC>AACCCBCBBCCFCCCBD@CCBB@BBCCAB@@<@?@??>@CCCCCBB?BBAAAA?BD>??B?@@???5===;::::99%0>;;///==BBB;?;@@BB;>;>BCDC?CCBBBBB@B@BBB>BBB@BBBCBCBAA?@?BBBBB>>?>;==>A:??==7=>BBCCD>CB??
@ATNG8:01004:01361
GATGGTAGCTATACGTATATCTAGTACTCATTCGTTTCGGAAGAGACAGGTACGTTAATAATTTAATAGCGTACTTCTTTTTCTTGCTTTCGTGGTATTCTTGCTAGTTACACTAGCCATCCTTACTGCGCTTCGATTGTGTGCGTACTGCTGCAATATTGTTAACGTGAGTCTTGTAAAACCTTCTTTTTACGTTTACTCTCGTGTTAAAAATCTGAATTCTTCTAGAGTTCCTGATCTTCTGGAGATACACATGATACTCTACCATCGAATCACGAAAGTCT
+
ABBB=ACBBB@@BBB>DCDCCCCCB@@BBA@=@@@@;AB@C@BCCCCDC?CCCBB>A>AC@BB<?<??@@ABBBB?BBBBB3AC<>>??9?CCC@CBA=BB<AACCCC@CCB@CCCA>AAA?A?@@@C@@@B>BFBB>BBB@@@@@BECBB?A@B?A>><AA<A<@>>@????@=>>>AA5A<A=>9999+8:333(--3---=::=;ADDA+==A??;A=@@;@@@@;;;=C:==A@@B5;;B=>><A@@@=><@>>>>>><<<;C;;;>:>>>>AAA:A@88
@ATNG8:01009:01356
GATGGTAGTGCGTGAGAGAGAGACCCAGAAGATCAGGAACTCTAGAAGAATTCAGATTTTTAACACGAGAGTAAACGTAAAAAGAAGGTTTTACAAGACTCACGTTAACAATATTGCAGCAGTACGCACACAATCGAAGCGCAGTAAGGATGGCTAGTGTAACTAGCAAGAATACCACGAAAGCAAGAAAAAAGAAGTACGCTATTAACTATTAACGTACCTGTCTCTTCCGAAACGAATGAGTACACATCGTCGTGTCGTGCTACCATCTAATCACGAAAGTCT
+
<<<@066=<<A<<<>CJJABAA@@D>;669<;;;>>:B:C<;:::;8=B>B>A>><<;==+=7;;;<;@;BBBD>BBBDDDD1A@AD@CCC;CHEFCCCDBDCDE@B?BC@CCC?BCEDB;;;;<;AACCCC@@A@B>AAAAAA::6;=@;;5;;;@@ACB?BCC?@@@BB?BBC>BA:9927==;BBCCCC)CC;>>>:===<95938///*/699A@B@BBBBCCC@D?CCD?CAA=9::::9999???=AA@::0<@=000::69===<8<<;;777)399>
@ATNG8:01009:01377
GATGGTAGTGTCATATGAGAGTGTGTCTCATTCGTTTCGGAAGAGACAGGTACGTTAATAGTTAATAGCGTACTTCTTTTTCTTGCTTTCGTGGTATTCTTGCTAGTTACACTAGCCATCCTTACTGCGCTTCGATTGTGTGCGTACTGCTGCAATATTGTTAACGTGAGTCTTGTAAAACCTTCTTTTTACGTTTACTCTCGTGTTAAAAATCTGAATTCTTCTAGAGTTCCTGATCTTCTGGGTGTATCAGCGAGTATCTATCGAATCACGAAAGTCT
+
BCCC@CDC?@BBBCBDCBCCBBBBBB?@@@@<@;;;6;C?B@BEGDDCC@BBBBA>A@CBBB?C@CCBCCCCCC?BBCCC3BB?BBBB=BCCC?A@@<@B?CCCCCD@DDCCCCCC@DDD?C?BBBC@AADACCCC>BBCCCCCCDCCCCCBBB@BA@=>@<?;??@@?BCAA<?;;::.;<?=;;;;;*;AAAC?DDBBBBBBCC?BACA1ACCCHAIACC@A@@CBBB@B?BBBBAB>A::;6;BBBCCCCCCCCCCEBAABBCC@CBBBBAA<@9::
@ATNG8:01010:01332
GATGGTAGTGTGTCTCTGAGAGTAGTACTCATTCGTTTCGGAAGAGACAGGTACGTTAATAGTTAATAGCGTACTTCTTTTTCTTGCTTTCGTGGTATTCTTGCTAGTTACACTAGCCATCCTTACTGCGCTTCGATTGTGTGCGTACTGCCGCAATATTGATAACGTGAGTCTTGTAAAACCTTCTTTTTTTACGTTTACTCTCGTGTTAAAAATCTGAATTCTTCTAGAGTTCCTGATCTTCTGGTATGACTAGTGTACTACTACCATCGAATCACGAAAGTCT
+
BBBB>B>ADB;;6>;;;;;;@B:59@944:43-8>@A;BB?C?CCCCBBC?CCDED@C=BA@??AAHCCCECDCC@@?>>>0=?8=>@A6@AAA=A>B>BC@CCCCBC@EEECCEBB>ABB@C@CCBAAAAB?BDCC@CAAACABABBBBB@BCC@CDD@B@@??BABBBABBC?AACEG;@;@;;;:;;;;#;CBAC>CDGBBBCCCCAGJFJ3EBBCFAC@CC@CCDBBBB>?>?BCDBC=A9:;:CDJCCBBBCCCCCCCCDDD?ABBBC@CBBACBC>CB??
@ATNG8:01011:01351
GATGGTAGATACAGTGTAGTAGACCAGAAGATCAGGAACTCTAGAAGAATTCAGATTTTTTTAACACGAGAGTAAACGTAAAAAGAAGGTTTTTTACAAGACTCACGTTAACAATATTGCAGCAGTACGCACACAATCGAAGCGCAGTAAGGATGGCTAGTGTAACTAGCAAGAATACCACGAAAGCAAGAAAAAAGAAGTACGCTATTAACTATTAACGTACCTGTCTCTTCCGAAACGAATGAGTACGAGAGAGCACACGTGTCTACCATCGAATCACGAAAGTCT
+
45<<;?DCCCCBAAAA@B@@@B00+/>>5:A@9957;>::7///;6;;5833333333333"317779999::::8==?=@@@*::.5.55559#5<<?@BBADCCDC@C?BB>@@B>@@@@@@AACCBBAAACC@CCCC>A@B???AB>A?C@@?@CCCBCDB@???AAA@AA=AAA=@AA@@;@992888888%8<:885:A>A??<@<@>??7;6;>A@@=@@@A>::6:;@@A=BAA>ABBBABBC???B???BBCCB@B??>>><AAABD;@;??E@@6<000
@ATNG8:00977:01393
GATGGTAGCGCATATCAGCGCAGCCCAGCAAGATCAGGAACTCTAGAAGAATTCAGATTTTTAACACGAGAGTAAACGTAAAAAGAAGGTTTTACAAGACTCACGTTAACAATATTGCAGCAGTACGCACACAATCGAATCGCAGTAAGGATGGCTAGTGTAACTAGCAAGAATACCACGAAAGCAAGAAAAAGAAGTACGCTATTAACTATTAACGTACCTGTCTCTTCCGAAACGAATGAGTACAGAGAGTACGATATGTCTACCATCGAATCACGAAAGTCT
+
59<<8<@?9;5==;;AC@@@BAAB@9BA??;995@AC<A>@@A@BBB?BC<?;==@<;;;;*;>BBBBCCGGDCC?DCCCCCC5A@9=29:9.;BBACCBBBCBDC?B@BB?BDD>@?BBCCCCDABBCC@AA@CA@A@CCCCFECC@C@BBB@CECCCCFD@DBBBBB?BC@CBB>AC@@@<@@@;<=<??.=@?C:::BB@AA997:BBB;?;??CCCACCDCEGD@B?@@@;@BB?BCBCCCBBCBBBBBBBBBBBBBAAABB>@AA@B@B?<<::91;>;;
@ATNG8:00983:01405
GATGGTAGACATATCGTACTCTCTGTACTCATTCGTTTCGGAAGAGACAGGTACGTTAATAGTTAATAGCGTACTTCTTTTTCTTGCTTTCGTTGGTATTCTTGCTAGTTACACTAGCCATCCTTACTGCGCTTCGATTGTGTGCGTACTGCTGCAATATTGTTAACGTGAGTCTTGTAAAACCTTCTTTTTACGTTTACTCTCGTGTTAAAAATCTGAATTCTTCTAGAGTTCCTGATCTTCTGGGCTGCGCTGATATGCGCTACCATCGAATCACGAAAGTCT
+
BBBB@BCDCCCCBCCEECCCCBBBCDBBBA@@?CBAC<??=?=@B???CB@BABBC@D>AACC?B?BBBB?<>=?856666)6=8=<<;5<??8>;>9:397/6<=>=@:?A?=>>AA<@>><>=?>?::;==<@AAA<A@@@??>>>?@DA<<<>9==>=AA<A<ACAAAAAAA8==ADD5A;?;?@ABA/>@>@@9@B>>>@@???<@@@@/@===@<@<@A<@@AA@@?<A<AAAA><88;;>4<///=;;;??>@@:::B>>:<AAAA:?@@A@@@9@>;;
@ATNG8:00984:01380
GATGGTAGCGCATATCAGCGCAGCCCCAGAAAGATCAGGAAACTCTAGAAGAATTCAGATTTTTTATCACGAGAGTAAACGTAAAAAGAAGGTTTTACAAGACTCACGTTAACAATATTGCAGCAGTACGCACACAATCGAAGCGCAGTAAGGATGGCTAGTGTAACTAGCAAGAATACCACGAAAGCAAGAAAAAAGAAGTACCGCTATTAACTATTAAACGTACCTGTCTCTTCCGAAACGAATGAGTACGAGAGTCAGAGCAGAGCTACCTCGAATCACGAAAGTCT
+
4449377/0/---//779:<995555&5555)555;::.44)4444444599-3-339=>@@@@&66656556<666?6656====+=>@B?CCB9B@@=@>>>?????<>9??=@@?;00/;8:>B=@@A9;;CB89:AA<@AAB;;5949;@:929??=>?@@;>0000:6//)4;<.4488;.333,/889::%993----(-8869496<969+56'5599:;<>;;><@=A>ACF>BCA>AABCCCCBBB::8AABBBCCCC@====0//:95:;99995)55;;
@ATNG8:00985:01400
GATGGTAGAGAGACTGTAGCGCACCCAGAAGATCAGGAACTCTAGAAGAATTCAGATTTTTAACACGAGAGTAAACGTAAAAAGAAGGTTTTACAAGACTCACGTTAACAATATTGCAGCAGTACGCACACAATCGAAGCGCAGTAAGGATGGCTAGTGTAACTAGCAAGAATACCACGAAAGCAAGAAAAAGAAGTACGCTATTAACTATTAACGTACCTGTCTCTTCCGAAACGAATGAGTACTATGTAGAGCTCTATACTAATCGAATCACGAAAGTCT
+
@BBB@BCDCCCCD::<GGEDA@@BB=BCC@CCBB@@>A>ACDCBAB?BD?C@BBA>>>>>.??BBBBBBBF???:>?@CEEE3CD@C=@@@9ABB?AA<;;CBBB?B@CDADBA?BCCBBBDCCCCBABCBB@BCBD?B?@?BCCC?C@CCC@BBBBBBCDADBAAAB@CD?AAA>@@@??8:9:3:???@2@A>B9::B>>;;6;;????<A=BACBC@BBBBABB?B@BBC>BBB@AAABCDCCCABB??>BBFCC===@;;7;@??;>>BAAAB<AAAA
@ATNG8:00987:01394
GATGGTAGGCGTGTGAGAGTCTGCCCAGAAGATCAGGAACTCTAGAAGAATTCAGATTTTTAACACGAGAGTAAACGTAAAAAGAAGGTTTTACAAGACTCACGTTAACAATATTGCAGCAGTACGCACACAATCGAAGCGCAGTAAGGATGGCTAGTGTAACTAGCAAGAATACCACGAAAGCAAGAAAAAGAAGTACGCTATTAACTATTAACGTTCCTGTCTCTTCCGAAACGATGAGTACGATGAGATCTCGTGTGCTACCATCGAATCACGAAAGTCT
+
@@ED@EBA<ACDCCCCCCDBB@99;2:CDAED@@@B>B?CBCCBBB?CC?B?@?<89899)9?ACBAAACCCCD>CBBBBBA1;;6;8>?@8@@C?B>;;@@???<@=??<>>=<>>???@??@@>>>@@@A<=<<A<=;=AAA<<8<;??B>>==>>A@@9@C?ABB>BB>>>?:>>>==0<99498988)7818A@@@A>?@<A<AA;?9=;A==:=7;<>A>>>9@=???9?>??B?;;>>BA@@@AA@@@A@@B686>AA;B>???<A:;:?DD;AAA@
@ATNG8:00987:01396
GATGGTAGCACGAACGACGATGTGTACTCATTCGTTTCGGAAGAGACAGGTACTTAATAGTTAATAGCGTACTTCTTTTTCTTGCTTTCGTGGTATTCTTGCTAGTTACACTAGCCATCCTTACTGCGCTTCGATTGTGTGCGTACTGCTGCAATATTGTTAACGCGAGTCTTGTAAAACCTTCTTTTACGTTTACTCTCGTGTTAAAAATCTGAATTCTTCTAGAGTTCCTGATCTTCTGGGATGTGTGCGCAGTGCCTACCATCGAATCACGAAAGTCT
+
;?<<>??CC@;958;9;>A?;555;::>@A@>C<;<7<B@D=995<<9949:54.439=9=7;8<BBBBBCBA=>>>>>,AA<ACFF>D<;;255<75505?@=BCACCDBAACD@CBB>A=??@@???C>AABB?BBBBBBBBBBCBBB@>??BBB?CC@C??>?896?==8><@A?.=3849665-69999+/.3333355505999*9565:285<>8<>>?>9>7;7;;;@:;77;;@6@///9<====?==>=6;::57///61769==AD7::;;
@ATNG8:00990:01421
GATGGTAGTATAGAGCTCTACATAGTACTCATTTGTTCGGAAGAGACAGGTACGTTAATTAGTTAATAGCGTACTTCTTTTTTCTTAGCTTCTGTGGTATTCTTGCTAGTTACACTAGCCATCCTTACTGCGCTTCGATTGTGTGCGTACTGCTGCAATATTGTTAACGTGAGTCTTGTAAAACCTTCTTTTTGCGTTTAACTCTCGTGTTAAAAATCTTGAATTTCTTCTAGAGTTCCTGATACTTCTGGCGCGTATGTATGTCGCCTACCATCGAATCACGAAAGTCTT
+
DBAB@CCBAABBCDFHGBBBAABABA??>9///(/0*//)/59955555.5<@>A;A5;.;99.5:C?BBBDA;A:;;;:::$39-3333,39993,333,33,38<8;>6=;;89668./77),),,,--.57497>>;?A===@@@@@@===::;1///38=6=6ABB;:7:55-22222&206.55666'66222)24998889=>?8===<*:661--)-3)--269829--)-)-99/..74855/58722---745688660559399999488>@;99.97--+
@ATNG8:00991:01387
GATGGTAGCGCATATCAGCGCAGCCCAGAAGATCAGGAACTCTAGAAGAATTCAGATTTTTAACACGAGAGTAAACGTAAAAAGAAGGTTTTACAAGACTCACGTTAACAATATTGCAGCAGTACGCACACAATCGAAGCGCAGTAAGGATGGCTAGTGTAACTAGCAAGAATACCACGAAAGCAAGAAAAAAGAAGTACGCTATTAACTATTAACGTACCTGTCTCTTCCGAAAGAATGAGTACGATGAGATCTCGTGTGCTAATCGAATCACGAAAGTCT
+
ECCE@CBCCCBBBBBBBCBBBDCCD=CCC@CCCCCB?B@CCBBCCC?AA?C?CBBBBBBA2A?@@AAABCCCLL>BBBBCCC5BB@BACHC<CCC?BAAACBABB@B@CC?BAC=@?ABBCCBCCBB@CCCCADDBB?AABBBBBB@EAD:9;:CCBBCCA?BBB@@@ACC?CBB<??998*::99::::::%:A<@???BFCBB?B?BBAA;>:=AECD@CDBBCDC?B?BBB<BC>ABBBBFBAB?@@CBBBBBB===>>BC?@@AA<A@BCBCC=CB@@
@ATNG8:00992:01404
GATGGTAGCATCATGCATATCTCACCAGAAGATCAGGAACTCTAGAAGAATTCAGATTTTTAACACGAGAGTAAACGTAAAAAGAAGGTTTACAAGACTCACGTTAACAATATTGCAGCAGTACGCACACAATCGAAGCGCAGTAAGGATGGCTAGTGTAACTAGCAAGAATACCACGAAAGCAAGAAAAAGAAGTACGCTATTAACTATTAACGTACCTGTCTCTTCCGAAACTAATGAGTACTATGTAGAGCTCTATACTAATCGAATCACGAAAGTCT
+
55/:)//9///:@A:;9=;;5=54405595:>;:;>:>:;ABCCBB?==6;/33338998)9.33::;888:98/8344444$4<7<.55)5>>4;<@@>@@CC@C>BA>@@@;@BBACBEBBCCBC@A@@?@BCE@<;;@@A@?<@?AAA<@@@A@@AA?C@??CC@BA>A9848=?>>700/)/::::,;?;A777B@>AB6:37978175:7>>@;??999>B5:69??6=??7@@@@CFBBBBBBBA@>??:88<<79917<77278;;899.39<?
@ATNG8:00993:01388
GATGGTAGTGTCATATGAGAGTGTGTACTCATTCGTTTCGGAAGAGACAGGTACGTTAATAGTTAATAGCGTACTTCTTTTTCTTGCTTTCGTGGTATTCTTGCTAGTTACACTAGCCATCCTTACTGCGCTTCGATTGTGTGCGTACTGCTGCAATATTGTTAACGTGAGTCTTGTAAAACCTTCTTTTTACGTTTACTCTCGTGTTAAAAATCTGAATTCTTCTAGAGTTCCTGATCTTCTGGGTCTCTCTCTCACGCACTACCATCGAATCACGAAAGTCT
+
56<@;?@D?;;;<;9>@B995<A???>;;:>=<@999/5@9@?B@=9555.55554.4594555>>@AA:595<=7<====+@A:>:;:.000/)//:4:=266;>>=9>@?>>?9949;;6;6>=>;9;;<266<>6;;<@@@<<>=>>>99:=8=9:49>9=299><>C>=9384444&47;744444$4:444)4499<=<555.5555$5;;9=;>=@@>@@BBB:;8:@CBBCCB@A@AA;@@@CCCCCAAA@;;::9@@9999599999<555)5;44
@ATNG8:00995:01386
GATGGTAGAGAGACTGTAGCGCACCCAGAAGATCAGGAACTCTAGAAGAATTCAGATTTTTAACATCGAGAGTAAACGTAAAAAGAAGGTTTTACAAGACTCACGTTAACAATATTGCAGCAGTACGCACACAATCGAAGCGCAGTAAGGATGGCTAGTGTAACTAGCAAGAATACCACGAAAGCAAGAAAAAGAAGTACGCTATTAACTATTAACGTACCTGTCTCTTCCGAAACGAATGAGTACGATGAGATCTCGTGTGCTACCATCGAATCACGAAAGTCT
+
CDCC?CBBBCBBAABCDCDCHDCCC=BBC?CCBAA@>A?ACC?@?B@CC@C?9:00/;;;,=9>0//:::;8;@;98;66666'//(/(///&/6717:::776..(.(.33733.3558>?>>CECCDEDBA<@CCD?AABBBBBB>C?CBA>BBAAACBB?BBCBBB@BB?BAB<@@===8?==;?@@AA2AD:?=>>==>BB<@;@???;@<AACBC@CBBBABA=A=AAA<B??=?AACBDCBBBBBBBBBBBBBBB?>AAA<@@???<@@??BBA<BB@@
@ATNG8:00997:01385
GATGGTAGTGTGTCTCTGAGAGTAGTACTCATTCGTTTCGGAAGAGACAGGTACGTTAATAGTTAATAGCGTACTTCTTTTTCTTGCTTTCGTGGTATTCTTGCTAGTTACACTAGCCATCCTTACTGCGCTTCGATTGTGTGCGTACTGCTGCAATATTGTTAACGTGAGTCTTGTAAAACCTTCTTTTTACGTTTACTCTCGTGTTAAAAATCTGAATTCTTCTAGAGTTCCTGATCTTCTGGACGACGCGCACTGACACTACCATCGAATCACGAAAGTCT
+
445:5::>@B@A;666<59;BA;99B?;;BBB>AAAD>CC?B?AABCCCD@CDCCC?B=@A@A;@<<;:BCCCBB@BCCCB5CC8;;CD=AB@@7;6A?DC:;;A@@C@CCACBAAB@BCF@C?BCCD;<;C?BBCB=AAAACBBCC@@@BBCCD@DBC@BB=@=@@;;;BBAB>@;;;;6;>A=;;;;;*;AAAA;@@CCCCCBABACEJFGFBB<;5;>BB?BCA@A;<7;=BB@A@@<@@C?CCBCBBCBBCB@AABCCCCD@BBDCB?;;;@BCD=BB<;
@ATNG8:00998:01391
GATGGTAGCGAGCGAGTGTGTATACCAGAAGATCAGGAACTCTAGAAGAATTCAGATTTTTAACACGAGAGTAAACGTAAAAAGAAGGTTTTACAAGACTCACGTTAACAATATTGCAGCAGTACGCACACAATCGAAGCGCAGTAAGGATGGCTAGTGTAACTAGCAAGAATACCACGAAAGCAAGAAAAAGAAGTACGCTATTAACTATTAACGTACCTGTCTCTTCCGAAACGAATGAGTACGATGAGAGAGCTCTCTCTACCATCGAATCACGAAAGTCT
+
C;;;9==;;;<=>======>>?<<;:>==8<54488.4.48;455B@CC@C@:9;;;;;;*;9=A?A@ACCCCC<BB;;;;;*5B=C:CCC9BAD@A;:9CBBDB=@<@B?ABB@???BAABDDDBBBCCCC@CBCG@BBBBABBA?C@CCC@CBB@@@BC>@@BA??98814??9?@ABA98875;;;;;.;A<BBBBBBBAB==6<==>8>;A;BAA?BBAAABA6;:;BD<BCB@@@DCBBBBCBBBBBBB99::::BBBBC?C888>8;;?ACBH=B@@A
@ATNG8:01000:01380
GATGGTAGTCTCAGATAGTCTATAGTACTCATTCGTTTCTGAAGAGACAGGTACGTTAATAGTTAATAGCTTACTTCTTTTTCTTGCTTTCGTGGTATTCTTGCTAGTTACACTAGCCATCCTTACTGCGCTTCGATTGTGTGCGTACTGCTGCAATATTGTTAACGTGAGTCTTGTAAAACCTTCTTTTTACGTTTACTCTCGTGTTAAAAATCTGAATTCTTCTAGAGTTCCTGATCTTCTGGACGACGCGCACTGACACTACCATCGAATCACGAAAGTCT
+
C@@@:B=H@@ABCCDCCCAAABBBCDCCBA@@;@@@A;ACBB?BBCCDCCAFEDBA?@?BCBC@CACCCBC@BCE=@@AAA0AA=AACC=AB:;;;CC@CD9;:BBCD@CCCCBBBB@CCC?C?CDBBABA@;?BBB?CABACBBBBBBBBABBC@BBC@CA5959=@@@BBDB?A@@@@9@@C>;;;;;*;BABC=BAJCCCCCBA5;;;;*;@@@A?BADHACBBBBBC@D@BBCDCB?BBC@CCDCCCCCBCBBBCBBABBB?BCBBB@BAAACCB>CCA@
@ATNG8:01000:01397
GATGGTAGACACGTGTGCTCTCTCGTACTCATTCGTTTCGGAAGAGACAGGTACGTTAATAGTTAATAGCGTACTTCTTTTTCTTGCTTTCGTGGTATTCTTGCTAGTTACACTAGCCATCCTTACTGCGCTTCGATTGTGTGCGTACTGCTGCAACATTGTTAACGTGAGTCTTGTAAAACCTTCTTTTTACGTTTACTCTCGTGTTAAAATCTGAATTCTTACTAGATTTCCTGATCTTCTGGACGACGCGCACTGACACTACCATCGATCACGAAAGTCT
+
9:CB;CCDDDCBB>>666;?<<<CCA@@@@@@:@ABC<BB=@>@BBBDDC?BCCBB=A=AABB?B?BBBBABA:@6@BABA1?;.66=;3:?995:???AG49:?:7:6<:98>=>?<>@@<?<?AA>>>>A=AA>>9<<>888;??>?@B;;;=8;;;7<>1818=====>>=9<8888(61:477878(68<==4666///66-/(---&--/.50549959:99=;<>4=6=9</--02,,(,9---43355567955588;7@;:///==<;<<2?===
@ATNG8:01000:01404
GATGGTAGCTCTGCTCTGACTCTCGTACTCATTCGTTTCGGAAGAGACAGGTACGTTAATAGTTAATAGCGTACTTCTTTTTCTTGCTTTCGTGGTATTCTTGCTAGTTACACTAGCCATCCTTACTGCGCTTCGATTGTGTGCGTACTGCTGCAATATTGTTAACGTGAGTCTTGTAAACCTTCTTTTACGTTTACTCTCGTGTTAAATATCTGAATTCTTCTAGAGTTCCTGATCTTCTGGGTGCGCTACAGTCTCTCTACCATCGAATCACGAAAGTCT
+
><=B4549455:<B@CBCCAA?;;;566=5556;;>>8<<9=;AABBCCDAFDC>@?A;?<5929:==?C9;6??<?CCCC3AA;9:AD;?=95.95<5:<7;;>;=>9>BC?CBBA@CCB@B@CBBBAAAD@CBBB<<=DCCBBBBCBBB;;;93;;;5;A;?9?@AAA@==>155;;8949;59:9.5599=0=99999>999.55)549995506:=<:=>@@=37-3-3;;<=<6;8:;.;@>=>?BAAB@?CBBBCCC;=??:;5;?AB;;;7:@@@
@ATNG8:01006:01416
GATGGAGAGTATCATGTGTATCTCCAGAGATCAGGAACTCTAGAAGAATTCAGATTTTTAACACGAGAGTAAACGTAAAAAGAAGGTTTTACAAGACTCACGTTAACAATATTGCAGCAGTACGCACACAATCGAAGCGCAGTAAGGATGGCTAGTGTAACTAGCAAGAATACCACGAAAGCAAGAAAAAGAAGTACGCTATTAACTATTAACGTACCTGTCTCTTCCGAAACGAATGAGTACGTGTGACGTACGTGAGCTACCATCGAATCACGAAAGTCT
+
444;.4556==??665:5----,5(------/<<9>9===B@@@?BC@C:;9D<@@@@+A=BBBBDBBBBBA9AA;;;;;';?=B<B==/=;;7;<BB>??CC?B>AB@DCC<>?B>@@@BBBBBAA?@B=A@BB=A@@@@;:9=B@BCC:996<<9958=?==4913;,3386<@CC?3773,37773$3;49555779@@>D;====;?;??CBC=@?;9::<5:5;@@;@;:4::79AACBCAABCBBBC@@@B;::BBD?A:99A=A@AA@AA<:99C
@ATNG8:01008:01397
GATGGTAGAGAGAGCTCTCTCATCGTACTCATTCGTTTCGGAAGAGACAGGTACGTTAATAGTTAATAGCGTACTTCTTTTTCTTGCTTTCGTGGTATTCTTGCTAGTTACACTAGCCATCCTTACTGCGCTTCGATTGTGTGCGTACTGCTGCAATATTGTTAACGTGAGTCTTGTAAAACCTTCTTTTTACGTTTACTCTCGTGTTAAAAATCTGAATTCTTCTAGAGTTCCTGATCTTCTGGCGCTCTGTCACGTCTGCTACCATCGAATCACGAAAGTCT
+
56<@8ABBBBBBBCD<:9@@A=BBCCCBCCBBABCCC<BB>@?ADCCCBB=@?AAA?B?BBCC?C?CBBC??>:>4=@>>>);;.7255-7<;?8?=?;@A49983854=<<=>>>A=>>>;?=BBB@;;;@=D@@@<>>>:;;=;;;AA>888;5;;;9>D6;8<???@@@@@;>8988,8:A<A====,=@;;;,//:///=;;;5;;;;.:>>>A;?=AD=@@@?=>==D=AA???@:>>?=::;>=@@@@@@;;;??A?>>8<;>::7:>AACDC>CBBB
@ATNG8:01009:01401
GATGGTAGCTCTGCTCTGACTCTCGTACTCATTCTTTCGGAAGAGACAGGTACGTTAATAGTTAATAGCGTACTTCTTTTTCTTGCTTTCGTGGTATTCTTGCTAGTTACACTAGCCATCCTTACTGCGCTTCGATTGTGTGCGTACTGCTGCAATATTGTTAACGTGAGTCTTGTAAAACCTTCTTTTTACGTTTACTCTCGTGTTAAAAATCTGAATTCTTCTAGAGTTCCTGATCTTCTGGGTCTACGCTCGTCGCGCTACCATCGAATCACGAAAGTCTT
+
9;CD:>BBCB?BBCCDDAABCCBBCABBBBBB@BBC>CC?C??>>BCBB?A??>>;??BBFC?C?BBAABBBBB?A?>>>/==:=:::3;A@C?BBC@BB;:8=>=A=C????@?>:??A;?<>@@@@???<@@@C<>>@@@;;;A@@@A;;:A;>==:=>:>=B@@@AA@;;8;??DD;E<?5;7777)39,,,),,,,,,9:9>=BABA.<888A<A:>><A@==///595:<77//-/:@@6==@>;;;?A>>==>???@F=>>=@@<@???@@@:@@;;7
@ATNG8:01010:01410
GATGGTAGAGAGAGCTCTCTCATCGTACTCATTCGTTTCGGAAGAGACAGGTACGTTAATAGTTAATAGCGTACTTCTTTTTCTTGCTTTCGTGGTATTCTTGCTAGTTACACTAGCCATCCTTACTGCGCTTCGATTGTGTGCGTACTGCTGCAATATTGTTAACGTGAGTCTTGTAAAACCTTCTTTTTACGTTTACTCTCGTGTTAAAATCTGAATTCTTCTAGAGTTCCTGATCTTCTGGGCTGCGCTGATATGCCGCTACCATCGAATCACGAAAGTCT
+
==<B8@;@CCBBCJCAA@>BB=C<@;;665<<7;@@C=@B>B?@@@AA@@497=99144=?=D?B=BCCCBBBBB?BBBBB1BB>9785-58;?<A9927>9;973884:@@9=>@A<???<A<A@>>;:;:9=>>?9==>>888;;???E?>>>187:9<;8=<><>?@786A<888AA2@9=8<=<<=/<;;:;1:;::;:>;;:5666-6///96=5??<??>====:=6;;???@<<==;66///<<7=:633--)-7223-3///8489;A>9909;;6
@ATNG8:01011:01398
GATGGTAGATATATGCACGCTCTACCAGAAGATCAGGAACTCTAGAAGAATTCAGATTTTAACACGAGAGTAAACGTAAAAAGAAGGTTTTACAAGACTCACGTTAACAATATTGCAGCAGTACGCACACAATCGAAGCGCAGTAAGGATGGCTAGTGTAACTAGCAAGAATACCACGAAAGCAAGAAAAAGAAGTACGCTATTAACTATTAACGTACCTGTCTCTTCCGAAACGAATGAGTACTATAGACTATCTGAGACTACCATCGAATCACGAAAGTCT
+
<<::7;=@@B>CBCBBB@;59@@@A=AAA=9;99958>8:@?00/:3//*/58837377(31778977<;737(2544444$4:6;2555&///)////7:9;;9=8@=?BAA=AACCCBBBCBCCCCCCC@C@A@?B@@@@@@A<=:@00+0@<;>@CC?CBB????CCACBB?BBBBB;@:93:>??>,==9999>B>BAD=A<@ACC<B:=>CBB@BBCBBBB@D?ABG?CAA=?:::AAAABCBBAAA@9;;ACCBBBAA=>>>9828=>>;;;/;AAA
@ATNG8:01012:01395
GATGGTAGCTCACACATAGATACAGTACTCATTCGTTTCGGAAGAGACAGGTACGTTAATAGTTAATAGCGTACTTCTTTTTCTTGTCTTTCTGTGGTATTCTTGCTAGTTACACTAGCCATCCTTACTGCGCTTCGATTGTGTGCGTACTGCTGCAATATTGTTAACGTGAGTCTTGTAAAACCTTCTTTTTACGTTTACTCTCGTGTTAAAAATCTGAATTCTTCTAGAGTTCCTGATCTTCTGGTATGACTCTCACACGCCTACCATCGAATCACGAAAGTCT
+
;;BB:=BCCCC>>>BBEECCCCCABABAADBC?BBBB;AA25.555<<;;7:=>@??A=BB::9;?CBC<<<=::344444$39233333(3333=7;;=7<@;773??B>BBAAABBB>ABC?BACCCGCFCCACCGC@CCCCCBBBBBBDCBBBE?BAA>@B@C=@@BA@@@A@<@;;<;5;>B@;;;;;*;@?@A;@DBBCDBBBB=@A@A,AAA;<9<@CCACCCDAA@?B@BAA@DDACAC?BBBBBBBBBCCBBBCD@BBD@BBC::::ACA@@@<@BCC
@ATNG8:01013:01418
GATGGTAGGCGACATACATACGCGCCAGAAGATCAGGAACTCTAGAAGAATTCAGATTTTTTAACACGAGAGTAAACGTAAAAAGAAGGTTTTACAAGACTCACGTTAACAATATTGCAGCAGTACGCACACAATCGAAGCGCAGTAAGGATGGCTAGTGTAACTAGCAAGAATACCACGAAAAGCAAGAAAAAGAAGTACGCTATTAACTATTAACGTACCTGTCTCTTCCGAAACGAATGAGTACGTGTGCGACGTGTCTCCTACCATCGAATCACGAAAGTCT
+
---5(--/)/://5669<<=;;;;>6;;>><<;://)/)////:<<7;;7;43344/0000#/)////:::9/55)5555<=>+>@<@<@@@2>C@<=AAAAC@;;2:;==;??@9==?<??=A=>?;@@AAD7@;=>:;??@CA>?:?:===9:99@A:997?????B>BB>>??:??9999+99/6;>?>>,--(----6:<9;5;4::9905/56;996;<;97::)/)///(/7739:;;;::8888;<;3336666//(/6506//.8477=>>>>7<655
@ATNG8:00974:01441
GATGGTAGTGATACAGATCAGACACCAGAAGATCAGGAACTCTAGAAGAATTCAGATTTTTTAACACGAGAGTAAACGTAAAAAGAAGGTTTTTACAAGACTCACGTTAACAATATTGCAGCAGTACGCACACAATCGAAGCGCAGTAAGGATGGCTAGTGTAACTAGCAAGAATACCACGAAAGCAAGAAAAAAGAAGTACGCTATTAACTATTAACGTACCCTGTCTCTTTCCCGAAACGAATGAGTACTGCGTCTCACTCTCGCCCTACCCATCGAATCACGAAAGTCT
+
@GAA>ADCCCCC?>BBAA@@=@@;;.4?A:?AA;;55>39>=895<9BB@C=:97833333#339:::::DBCBC<@@?::99'9>8=.999:*9:>7596;@BBCHGA?><8<00+0<>>ACCBBBBCCCDBB?BD??<@BB@BB::4;5;@@<@BCCCDDC?BBBCCB?@@>ABB=AA999+9>>;99:9::%:<9<989CBB@B<@7;:AA:=:=>BBBB=AAA@@A@@;A@<ABB<BBB@BBCCBBADBBB9::??A@@?=9::/;ABB=BCBBC?DCBABBB<A;;;
@ATNG8:00979:01439
GATTAGTCTCAGATAGTCTATAGTACTCATTCGTTTCGGAAGAGACAGGTACGTTTAATAGTTAATAGCGTAACTTCTTTTTCTTTGCTTTCGTGGTATTCTTGCTAGTTACACTAGCCATCCTTACTGCGCTTCGATTGTGTGCGTACTGCTTGCAATATTGTTAACGTGAGTCTTGTAAAAACCTTCTTTTTACGTTTACTCTCGTGTTAAAAATCTGAATTCTTCTAGAAGTTCCTGATCATTCTGGATAGCGACGCGATATACTACCCATCGAATCACGAAAGTCT
+
ABB@BCBB@;;<::6@A;;AB@@;;59:998:::>7@@9B@BB;;599.55<555)5;;;<=9C:B@D<99947:)//:::(///(/4;;24455.555.5:.55449949;<<;;;<6:442439;959===8==>>:=;>;;99/////--(-680---1995:)4345555994955555$5.5.55555$59<<=4</////99998<::<*54465158==84//00)/:4838779///6;>A,/55555555555544;;9444(4:3347;<<<<>?7;;;;
@ATNG8:00981:01479
GATGGTAGCATCATGCATATCTCACCAGAAGATCAGGAACTCTAGAAGAATTCAGATTTTTAACACGAGAGTAAACGTAAAAAAGAAGGTTTTACAAGACTCACGTTAACAATATTGCAGCAGTACGCACACAATCGAAGCGCAGTAAGGATGGCTAGTGTAACTAGCAAGAATACCACTAAAGCAAGAAAAAAGAAGTACGCTATTAACTATTAACGTACCTGTCTCTTCCGAAACGTATGAGTACAGAGAGTACGATATGTCTACCATCGAATCACGAAAGTCT
+
56==9=BC@@A@C>?>CCC?CCCBB:=@?;>>?;;:?A=ABBBBBC?CC?B>??@AABBB1B?BBB?>>AA:=8/77944444#49396=@@/<;;5;666;;?=B5>;:92:@@:?AC996<ABBBCCICCC@BCAB=ABAA@AAA;@=@@@>ADCCCCBB@BFCDBB?AA=AA@=@A999+7;;5899999%9>9=979BBBB=-/-/8:<)/*/:@=><A@@@BCC?B?BAA<ABA@@?BABAEDAAABBBBBBBBBBBAAAAB@B===A>DA>7888*8<<<
@ATNG8:00987:01449
GATGGTAGTACATGATAGACGACACCAGAAGATCAGGAACTCTAGAAGAATTCAGATTTTTAACACGAGAGTAAACGTAAAAAAGAAGGTTTTACAAGACTCACGTTAAACAATATTGCAGCAGTACGCACACAATCGAAGCGCAGTAAGGATGGCTAGTGTAACTAGCAAGAATACCACGAAAGCAAGAAAAAGAAGTACGCTATTAACTATTAACGTACCTGTCTCTTCCGAAACGAATGAGTACTATGTAGAGCTCTATACTATCAATCACTAAAGTCT
+
96958=556<=<=CBAABA=;4599499949A9955.57=<<<>00+/:38177449999(97;;666<<<;;909:455555#5;.5.555&5>>8>==BBB???4;;)4:5::=9=>===BBBAAAA;;;;A9@9697?;;=>:5946?A@A=@@@=@@@A7;:?A?@=@@<?@B:?9?>>8>?A>?AAA@/@@489>>AAA@@4:38=>919177AA?9>;:9>55.4.444)4<=8;;;>:9954498=87333337;9;:9373,22566=>7>666
@ATNG8:00990:01456
GATGGCGTGTGAGAGTCTGCCCAGAAGATCAGGAACTCTAGAAGAATTCAGATTTTTAACACGAGAGTAAACGTAAAAAGAAGGTTTTACAAGACTCACGTTAACAATATTGCAGCAGTACGCACACAATCGAAGCGCAGTAAGGATGGCTAGTGTAACTAGCAAGAATACCACGAAAAGCAAGAAAAAGAAGTACGCTATTAACTATTAACGTACCTGTCTCTTCCGAAACGAATGAGTACGATGAGAGAGCTCTCTCTACCATCGAATCACGAAAGTCT
+
@@994;BBBBBBEDDBBB<;;)4@@5@==;;B>B?BBBBBBG@CC?C?BBBBDBCB3B?@@ADBBBCBAA=A:9:BBB2A@;?39::&33=39888==BBB@A=<:5://,/=@@77;???A@@?>?A<A??>:>@A>>?=;4<479>9>>>?BBBB?BBB@??<?A?BCD?A@99::(987/27777(7649;<?@@@AA<A<AAAA<@<:::==<@@A???@<A<ABA:ABB>AAAB???CB??@B???A@===:::@@@;?==::7:@ABBBB:B===
@ATNG8:00990:01459
GATGGTAGGCGAGAGTGAGACGCAGTACTCATTCGTTTCGGAAGAGACAGGTACGTTAATAGTTAATAGACGTACTTCTTTTTCTTGCTTTTCTGTGGTTATTCTTGCTAGTTACACTAGCCATCCTTACTGCGCTTCGATTGTGTGCGTACTGCTGCAATATTGTTAACGTGAGTCTTGTAAAACCTTCTTTTTACGTTTAACTCTCGTGTTAAAATCTGAATTCTTACTAGAGTTCCTGATCTTCTGGGCAGACTCTCACACGCCTACCATCGAATCACGAAAGTCT
+
56=B<@BA=AC:;5;;99;<6666@@@@==<@7?BBA;A@5;544444887<<8776;+0//;45068///68///5:<CCF1>=88////&.--88(-(-3.394:<<=8818972225725?A:A:866555561668938<;;;@;=<@@>=88;:)/..2773;;?AB>=;A::59====2=:>8=====+=?===3;6;?@@AAAAA5666-6666:6:9@@<@A@@@888;A;A=;>>>7;;99098777;;9??AA==647994333390768====7=::=
@ATNG8:00993:01438
GATGCTATACGTATATCTATGTACTCATTCGTTTCGGAAGAGACAGGTACGTTAATAGTTAATAGCGTACTTCTTTTTCTTGCTTTCGTGGTATTCTTGCTAGTTACACTAGCCATCCTTACTGCGCTTCGATTGTGTGCGTACTGCTGCAATATTGTTAACGTGAGTCTTGTAAAACCTTCTTTTTACGTTTACTCTCGTGTTAAAAATCTGAATTCTTCTAGAGTTCCTGATCTTCTGGCTCTCGTAGACAGATACTACCATCGAATCACGAAAGTCT
+
BCBBAAABCCCCBDCCCECCCDCCCCAA>ADDD>CC@C@DCCCCCC?DCCCC=B?BBBB?B?BBBBBBBBB@BBBAA3<<;<@BB=BBA@<@BC>@A;==ADCC?CCCA???=;AAA9>9===?>>>A;>>>@88889=;<=?????;><A;<=<9<<8<;??>>>??>>9??@AA5A<A<96655(6:766)------9<7;5;@@@/>><AA<A>;;8;??@?>><><>>AAAD7;;A=A@?>>>@@@@AAAAAAA>:94:<<<=:=AD999;19666
@ATNG8:01001:01449
GATGGTAGTCTCAGATAGTCTATAGTACTCATTCGTTTCGGAAGAGACAGGTACGTTAATAGTTAATAGCGTACTTCTTTTTCTTGCTTTCGTGGTATTCTTGCTGTTACACTAGCCATCCTTACTGCGCTTCGATTGTGTGCGTACTGCTGCAATATTGTTAACGTGAGTCTTGTAAAACCTTCTTTTACGTTTACTCTCGTGTTAAAAATCTGAATTCTCTAGAGTTCCTGATCTTCTGGTATGACTAGTGTACTACTACCATCGAATCACGAAAGTCT
+
?;;55;:=AB:66>@@@B:55==:>>@:>595><==?8>@<C@CDCCC==7?;<<D?B?BCA@=B8<9A=;555<.43888'88-43<;2346616>?:@@>@@CCC@CBBBEDCB?CCC>A?AB@@@??=9>::9>BBBBFGB000<<000;;6000;??:@:=995;;;?@:BA@@@3=9=;::::-99==@8?>@999@999.9999'999992929=?AAABAA=A>BBB@@@?BBD@GAAAABBBBBBBBCCBBBCD@FDDBB?;;:BBCC>CEBB
@ATNG8:01006:01455
GTGGTAGCTCGCTGATGATATCTCCAGAAGATCAGGAACTCTAGAAGAATTCAGATTTTTAACACGAGAGTAAACGTAAAAAGAAGGTTTTACAAGACTCACGTTAACAATATTGCAGCAGTACGCACACAATCGAAGCGCAGTAAGGATGGCTAGTGTAACTAGCAAGAATACCACGAAAGCAAGAAAAAGAAGTACGCTATTAACTATTAACGTACCTGTCTCTTCCGAAACGAATGAGTACACACTCTCATATGACACTACCATCGAATCACGAAAGTCT
+
<AB>BBBBB=C=BDEDCBBBBBCB>BCC@CCBBBB?B=AAB??@C?BD@C????AAABB3B?BBCAABAACCD=A@;<<<<*;C>C5;;;*:CB=@CBBDCCDC?B?BE@CBB?BBCBCBBBCCCCCBBBC@CC??>@@@?CBBB>B>BBB?BBBBBCCB?AABCDB@@@<ABA9>>@@>8???;?FFFD3BB?>;;;<=A88078==?@<><>ACBA?BBBBACB?B@???9?A@=ACCBBBCBCAAABB???CADCAABBCD?CCAAB@CE@@ADC>CCBC
@ATNG8:01008:01456
GATGGTAGAGTATCATGTGTATCTCCAGAAGATCAGGAACTCTAGAAGAATTCAGATTTTTAACACGAGAGTAAACGTAAAAAGAAGGTTTTACAAGACTCACGTTAACAATATTGCAGCAGTACGCACACAATCGAAGCGCAGTAAGGATGGCTAGTGTAACTAGCAAGAATACCACGAAAGCAAGAAAAAGAAGTACGCTATTAACTATTAACGTACCTGTCTCTTCCGAAACGAATAAGTACGTGTGACGTACGTGAGCTACCATCGAATCACGAAAGTCT
+
;?B@:>?AAA@?666;;;<<==;44.4445334444.4.4:@?AAB>BC@B?ACABBCBD3B@BBBBA;;5999,9>@ABCC1CC@C?BBB;BBB?CBBCCBBBB?B?BB=@@C?BB==?BCB@BBBBCCDE@BBBB@CBBBBA?A=A=A@@<@BBCBCCB?BBCAAB>BC>BBB>BB@A?7>9949AABB2>>18988;;;AA;?<@>>>:=:>@CCB@CCCCBBC6;5;;;0;AA>@A?????>>BBBBBAAA:::BAAACBB?BBBBC?C@@@@@A:@===
@ATNG8:01012:01450
GATGGTAGCGCATATCAGCGCAGCCCAGAAGATCAGGAACTCTAGAAGAATTCAGATTTTTAACACGAGAGTAAACGTAAAAAGAAGGTTTTACAAGACTCACGTTAACAATATTGCAGCAGTACGCACACAATCGAAGCGCAGTAAGGATGGCTAGTGTAACTAGCAAGAATACCACGAAAGCAAGAAAAAGAAGTACGCTATTAACTATTAACGTACCTGTCTCTTCCGAAACGAATGAGTACTGCGTCTCACTCTCGCCTACCATCGAATCACGAAAGTCT
+
@CBC@BCBBDCCCCCCBBBCCDDFF=CCCACCCCBB>B>BBBCBCD?CC?B>AABBBCDC5C@CCCCFCCECCC>BA::;;;*;F>B5<;;.;BB>BBBBBBCBC?A@CB?ABA?AABBBBCCBBBCDDCBC@CD@@??BBBAAAB;?;?:94:BAAACDD@CCAABB@BC?BBB?BBAA?999939AAAB3BC@B>>>B@ABA:>:>AAA7859=B@B<@?@@@AB?B?BDE>CBB?ABDDBBA@ABBBBACCCBBBCDC@BBC?CCBBA?BBBBCCC=B@@@
@ATNG8:00967:01499
GATGGTAGACACGTGTGCTCTCTCGTACTCATTCGTTTCGGAAGAGACAGGTACGTTAATAGTTAATAGCGTACTTCTTTTTCTTGCTTTCGTGGTATTCTTGCTAGTTACACTAGCCATCCTTACTGCGCTTCGATTGTGTGCGTACTGCTGCAATATTGTTAACGTGAGTCTTGTAAAACCTTCTTTTTACGTTTACTCTTCGTGTTAAAATCTGAATTCTTCTAGAGTTTCCTGATCTTCTGGAGATATCATCAGCGAGCTACCATCGAATCACGAAAGTCT
+
56>>:@BCDCD;;66655<>;;;BB;59<>>><BBBF?BD?C@BBBCB@@=@AA@A?B@BBBB@B?BAA::::99679989(3717;7;3:??@498:59;5/0//895;555:@@@>;;;<A<@B==;;;>8==?>188>8879>==>??;;;=9;:;=>?7;7;?AA>==:;47;<99275;588989(//655.5988=;A9:98-655,579:A<@:>>:=>>:;:=A9A<=<///;66264-----7666=C?>>>===??<=>>@@<A>::=;=06699
@ATNG8:00980:01511
GATTAGACACGTGTGCTCTCTCGTACTCATTCGTTTCGGAAGAGACAGGTACGTTAATAGTTAATAGCGTACTTCTTTTTCTTGCTTTCGTGGTATTCTTGCTAGTTACACTAGCCATCCTTACTGCGCTTCGATTGTGTGCGTACTGCTGCAATATTGTTAACGTGAGTCTTGTAAAACCTTCTTTTTACGTTTACTCTCGTGTTAAAAATCTGAATTCTTCTAGAGTTCCTGATCTTCTGGCTCTCGTAGACAGATACTACCATCGAATCACGAAAGTCT
+
@BA?CBCCCCCCCCIGCCCDB@AB@@B?@@<@@@D?EG@C@C@@@D@@=@BA:969:995=8=8=<A989:<:?CCDCF2A@28873(3333,33;6;B>BBA>?>499?;==??7;<A=B=BA@???@@;???E7;;>===;:;;=;;;66>1///389160:<==>>@?G<@>>==.:5;<@?DDE.==888-7=::;AACBD<ABBA.;;;;?<?=AA<A??>;:;>D=>>>@??;===8=<=??>>>===9=/--7=--+-996616::;;;;.6333
@ATNG8:00982:01525
GATGGTAGGTGCAGCATGAGTGTAGTACCTAGAAGATCAGGAACTCTAGAAGAATTCAGATTTTTAACACGAGAGTAAACGTAAAAAGAAGGTTTTACAAGACTCACGTTAACAATATTGCAGCAGTACGCACACAATCGAAGCGCAGTAAGGATGGCTAGTGTAACTAGCAAGAATACCACGAAAGCAAGAAAAAAGAAGTACGCTATTAACTATTAACGTACCTGTCTCTTCCGAAACGAATGAGTACAGAGAGTACGATATGTCTACCATCGAATCACGAAAGTCT
+
ABBB=A;;.9?;566<;;;997------(----3-/5===0504;;<84924>24.5;::<?<>)@900/77/0/>>>4<B;;;;;*9A=B?BCB;BCC@BBAA;>=BCAD?CC?@@A>BABBCBBBBCCDDDCCC@C;;;=@ABB;:;C?B?C::8;B;;;CCC@CCC???@BB@CBB?BBBBC>A@@=899898%9A?A979BBA>>7;5:>>=;><@ACCCACBABBBB@B@DCD?DBC>;;;CAAACCCB???AAABBBBCBBBBB@B??@C?BB>A;;;3:888
@ATNG8:00988:01486
GATGGTAGGTGCAGCATGAGTGTATCCAGAAGATCAGGAACTCTAGAAGAATTCAGATTTTTAACACGAGAGTAAACGTAAAAAGAAGGTTTTACAAGACTCACGTTAACAATATTGCAGCAGTACGCACACAATCGAAGCGCAGTAAGGATGGCTAGTGTAACTAGCAAGAATACCACGAAAAGCAAGAAAAAGAAGTACGCTATTAACTATTAACGTACCTGTCTCTTCCGAAACGAATGAGTACGATGAGAGAGCTCTCTCTACCATCGAATCACGAAAGTCT
+
<=BB>@54.477///<<ABCBC@@;;7;;A;@A?DAA>A?BCDCCCC@BC@B@CBB:9:9:*;>CCBBBCGHCCD>BACACCC1DF>A<@@@+?@@?A;;<CA@@A?B?BC@BBB?AABCBBBBCDDCECDA@>@@@@>B@@@BB@@:<8<00+0@>>@?BC?B@@ACC=???BB@<@B::::+9=<8<===?.?@>BCCCBBBB?;>:>>>>9=:>?CCC?BBBBBCB?B@@@@:A@@5;;@ABAA@??BBAAB?>>CA???AA??<?BAAB?;;?C@B@>@B;;
@ATNG8:00990:01501
GATGGTAGGACGAGCGTCTGAGAGGTACTCATTCGTTTCGGAAGAGACAGGTACGTTAATAGTTAATAGCGTACTTCTTTTTCTTGCTTTCGTGGTATTCTTGCTAGTTACACTAGCCATCCTTACTGCGCTTCGATTGTGTGCGTACTGCTGCAATATTGTTAACGTGAGTCTTGTAAAACCTTCTTTTACGTTTACTCTCGTGTTAAAAATCTGAATTCTTCTAGAGTTCCTGATCTTCTGGGTCTACGCTCGTCGCGCTACCATCGAATCACGAAAGTCT
+
55<?8<<B?BBBCECCCDCBCBBB@D;;;CCD@BCCE>CC@C@@A@BBBB@BBB;;6;?BCEEAD@FDBCCCBBB;;;;;;*;@5;;ED=CB;;6;@B>BC=;;;BAB?BBCECCCBFCCB>A>BBBBBCCB@CDEC@DBBBCC::;BBBBBCCA@EBB@BC?C?BBBC;;;BB=@;;;;.;=A=;;;;.;A@AC;A@@;;;AAAB?BCCC2B@AAC=A=AC@CCB@A;;8;@CDDCCC@B;;;8;CCCCDCCDCCDDBBBBAA?BBBBC?CBBBBBB=BC:;
@ATNG8:00998:01528
GATGGTAGCTATACGTATATCTATGTACTCATTCGTTTCGGAAGAGACAGGTACGTTAATAGTTAATAGCGTACTTCTTTTTCTTGCTTTCGTGGTATTCTTGCTAGTTACACTAGCCATCCTTACTGCGCTTCGATTGTGTGCGTACTGCTGCAATATTGTTAACGTGAGTCTTGTAAAACCTTTCTTTTTTACGTTTACTCTCGTGTTAAAAATCTGAATTCTTCTAGAGTTCCTGATCTTCTGGAGATACACATGATACTTCTACCATCGAATCACGAAAGTCT
+
?@AB>A@AACCCC;<6<@=BCCBBABA?BBBC8;;BB=BB?B>A@BCDDF@BBAAA=@?997;-3,3::?@AB?@788;;;)=9/3222'23334=8=>@B?B>??AA>>;::DE@@;>:<7<7///:/6897;AAA78879:98<AAAB>=;9=7;9;4;;6;6;6668///:4...77.96:;3535555$36---(----324755/3333'3...838.57/586./.348.5735./).6;457;?A==3---976//)/;;;7A<:9:///;<9<=25567
@ATNG8:01004:01507
GATGGTAGTGTGTCTCTGAGAGTAGTACTCATTCGTTTCGGAAGAGACAGGTACGTTAATAGTTAATAGCGTACTTCTTTTTCTTGCTTTCGTGGTATTCTTGCTAGTTACACTAGCCATCCTTACTGCGCTTCGATTGTGTGCGTACTGCTGCAATATTGTTAACGTGAGTCTTGTAAAACCTTCTTTTTACGTTTACTCTCGTGTTAAAAATCTGAATTCTTCTAGAGTTCCTGATCTTCTGGGTCTCTCTCTCACGCACTACCATCGAATCACGAAAGTCT
+
;;DB:=CDDDDDBBCDBBDCCCCCCDBBBA9879CBB>DC@C@CBBCCBB>BCDCF@D@BBBB@BACCCBDCGDC@BBDDD3CD=AACC>BBBB>BBD=BB?;;;KHK@EDDCDCDDADBB?B@CCCFCCCC?CCCC?CCCCCBBBCCCCDABBC@CAA=AA=@=@CABABDDD>A;;;;.;>A=;;;;;*;@;;;8;DBBCCBAAA5<;<;*;BBBDAFFCC@CCCDBBB@C@BBCBBC=A::;6;BBBCBBBCCCCCCCCCCCACCCCB@BBABCDC>CDBC
@ATNG8:01010:01512
GATGGTAGAGAGAGCTCTCTCATCGTACTCATTCGTTTCGGAAGAGACAGGTACGTTAATAGTTAATAGACGTACTTCTTTTTCTTGCTTTCTGTGGTATTTCTTGCTTAGTTACACTAGCCATCCTTACTGCGCTTCGATTGTCGTGCGTACTGCTGCAATATTGTTAACGTGAGTCTTGTAAAACCTTCTTTTTACGTTTACTCTCGTGTTAAAAATCTTGAATTCTTCTAGAGTTCCTGATCTTCTGGCGCGTATGTATCACTACCATTCGAATCACGAAACCG
+
;;>@;@?ABBBBB<55555555@<><<;<===<DEDL@<;<<@C>=<<;;255<==8<7::33./(/////6////39;=>?+855::99086---)--79-33.222.2275=:6562330./.263668//..3278893....87788777555667)...279/505==>>>>@A:=>@@@5@:=7;7===,=====-//:67699//)/676+6<?=AF:>:=A=ABB?>>?=B=@@@@@@<>>>=@@?=>=A>>>@@=:9:;366173702233279),(,
@ATNG8:01011:01483
GATGGTAGAGTATATGCACGCTCTACCAGAAGATCAGGAACTCGTAGAAGAATTCAGATTTTTAACACGAGAGTAAACGTAAAAGAAGGTTTTACAAGACTCACGTTAACAATATTGCAGCAGTACGCACACAATCGAAGCGCAGTAAGGATGGCTAGTGTAACTAGCAAGAATACCACGAAAGCAAGAAAAAGAAGTACGCTATTAACTATTAACGTACCTGTCTCTTCCGAAACGAATGAGTACACACTCTCATATGACACTACCATCGAATCACGAAAGTCT
+
9:::,//:777<555999994444:;55553844443794/////6//(/86=28=993777'8478:?>?855=9'224444&4;39.555&5<<7=>;@>?==>8>8=<8>@@7=>=8995<;9;@@@@@@;A;::?C@@?CCBA=A=A;;6:@>>ACBC9;:?00/166496616///91///367777)5949556=<<=?6<2777917177CAB?BB???CA5958@?8>>?<?AABBCCCCBBBBBB@AA@CBBBCCBB@C?>>C?CBBBBCC?BBA@
@ATNG8:00964:01578
GATGGTAGCAGTCATGCATATCTCACCAGAAGATCAGGAACTCTAGAAGAATTCAGATTTTTAACACGAGAGTAAACGTAAAAAGAAGGTTTTACAAGACTCACGTTAACAATATTGCAGCAGTACGCACACAATCGAAGCGCAGTAAGGATGGCTAGTGTAACTAGCAAGAATACCACGAAAGCAAGAAAAAGAAGTACGCTATTAACTATTAACGTACCTGTCTCTTCCGAAACGAATGAGTACGATGAGAGAGCTCTCTCTACCATCGAATCACGAAAGTCT
+
55:93790////99//6;;<?@@CBC<;;<266>?@?:C:AA;544403:4:637333333$339::><<BBCBB>>>@@DDD5AA?B>BBB;BBB?BAABCBCGD@B?BC?BBC@CCCDCCCCDDDDGCECC@CCCC?AABCBBBC@C@C@@?@CCCCCCC@CCCCCD?BB?CBE?AA999,77;587989(8@<B999CCC@A;>:====8=:==BBB@BCDCBCC<@<@??8@@=;@BBCBBBBDBBBBBBECCCCCBA===@7;///@7=9AABAD>C;;:
@ATNG8:00967:01576
GATGGTAGCACGACACGACGATGTGTACTCATTCGTTTCGGAAGAGACAGGTACGTTAATAGTTAATAGCGTACTTCTTTTTCTTGCTTTCGTTGGTATTCTTGCTAGTTACACTAGCCATCCTTACTGCGCTTCGATTGTGTGCGTACTGCTGCAATATTGTTAACGTGAGTCTTGTAAAACCTTCTTTTTACGTTTACTCTCGTGTTAAAAATCTGAATTCTTCTAGAGTTCCTGATCTTCTGGGATGTGTGCGCAGTGCCTACCATTGAATCACGAAAGTCCTG
+
;@BC@CCEC@;;<<:<66665::A@<A>=>>C=ABBB=AC<A<BAAB>B@9==><B7:4::<;8<8;@?<;86//(/////$//3778;3:=>4<8=;=9<<8<<>88<7<?>;;;<;57?>8<:<<=>><=>8=>AF:>>=;:9@>>>>>?>?>?9=<?<??=B:==>>>:;:B;>>@@@2<6<3:9>?</==778-7=;;=???>>8::::*9----*-49949>>>>>?<@<A===@A====@67///666<>>>::;A>@@@<@@:875:>666==6///16:
@ATNG8:00972:01570
GATGGTAGCGAGCGAGTGTGTATACCAGAAGATCAGGAACTCTAGAAGAATTCAGATTTTTAACACGAGAGTAAACGTAAAAAGAAGGTTTTACAAGACTCACGTTAACAATATTGCAGCAGTACGCACACAATCGAAGCGCAGTAAGGATGGCTAGTGTAACTAGCAAGAATACCACGAAAGCAAGAAAAAGAAGTACTCTATTAACTATTAACGTACCTGTCTCTTCCGAAACGAATGAGTACCTCTCAGACGCTCGTCCTACCATCGAATCACGAAAGTCT
+
::995::=<;<;:566==<=<@:66.5<;8<A@@9;24.448889@;AA=@<9:9@?@AB1B@BEECCCCCEDD>BBBCDDD3BB=B4:;:*<BC>AA@A@@ADFAC@CC@BBC?BBBBBA@@ADCBBDCCC?CCBB>BBBBBBBB=A>A;;7;BBBCCBD@CCBBCB?BB>B@@;@@999+9::3:?@?@2AB?C>>>CAA??=??BBBB?B?BA;;;=@<<=><<6=<???9?@@<===?888=A===>>@@>AA=?=@;AAA;@555A;BAAA77618A>?
@ATNG8:00990:01538
GATGGTAGTATATCGCGTCGCTATCCAGAAGATCAGGAACTCTAGAAGAATTCAGATTTTTAACACGAGAGTAAACGTAAAAAAGAAGGTTTTACAAGACTCACGTTAACAATATTGCAGCAGTACGCACACAATCGAAGCGCAGTAAGGATGGCTAGTGTAACTAGCAAGAATACCACGAAAGCAAGAAAAAGAAGTACGCTATTAACTATTAACGTACCTGTCTCTTCCGAAACGAATGAGTACTACTCTCAGAGACACACTAATCGAATCACGAAAGTCT
+
@=AB?CBBBC;:;;;99666>?@@C<C<<8<666==:>:666555=7<:59399445<<<)<7::;<;;>==B<3::999999#49398>>?2?>>:666@@<<@A<A?BB@BCC?A@BAB@AABACHCCBCF@D;;;>A@BBCCCC?C?B;;7;BBBBCCC@CDBCBEAAA>@A@<@A???8=<?:=<=<=.<A:@>??A=C?@<?;>>BB=@;;;A;;9<@@@CCC@D@BBB>BBB?BBABBBBCBBBBBAAA???@AAACB@;888;8=<@999B<BCBA
@ATNG8:00994:01556
GATGGTAGCTCGCTGATGATATCTCCAGAAGATCAGGAACTCTAGAAGAATTCAGATTTTAACACGAGAGTAAACGTAAAAAGAAGGTTTTACAAGACTCACGTTAACAATATTGCAGCAGTACGCACACAATCGAAGCGCAGTAAGGATGGCTAGTGTAACTAGCAAGAATACCACGAAAAGCAAGAAAAAGAAGTACGCTATTAACTATTAACGTACCTGTCTCTTCCGAAACGAATGAGTACTATGTAGAGCTCTATACTACCATCGTTCGGTCAGAGTCT
+
BBCB?BBBCCCBCCDDDDBBBBBBD@DCB?CCCCBB@B>@@CCBCA?AA>A>BBB@@@@8A?BBBAAACCCCB9BBABBBB1A?=C4;;;.;BB=AAAACCBBB@C@BC@CBB<@@CCCCCCCCCCCCDBB@CCCC@CBBA@A@A>B?CAA?ACBBCCCC?CCCCCB>??<>BA;@@9999+9==;99999(9@<AAAABBABB:>:=A??9=:=ACCD@CB@@@CC<@>@AA;A997:BACDCCBAACAABDCBBBB=<<AA@C;>>?>A=A@<>>>??@=<<
@ATNG8:00999:01560
GATGTAGCGAGCGAGTGTGTATACCAGAAGATCAGGAACTCTAGAAGAATTACAGATTTTTTAACACGAGAGTAAACGTAAAAAGAAGGTTTTTTACAAGACTCACGTTTAACAATATTGCAGCAGTACGCACACAATCGAAGCGCAGTAAGGATGGCTAGTGTAACTAGCAAGAATACCACGAAAGCAAGAAAAAAGAAGTACGCTATTAACTATTAACGTTCCTGTTTTTCTTCCGAAACGAATGAGTACTATGTAGAGCTCTATACTACCATCGAATCACGGAAAGTCT
+
55---66//554:;::>:555555.59:.455::>?C>:84389806606(////333333#327773333779913333333$33,/(/////#///386//3:::;;171372....3773:666<<<@=>BBB@BCBBA;<;BA:;98?9?9929<=<@>:>59959>>>BB>BB@788337)377,377777$660////9;AA?:?:;<=;498<;@9>9?;;;;;(9A<A9A<<4:55.5<<<<>>BBBB>>????BBECCCCAAA?BAAAB?<;<//,/>6>::>
@ATNG8:01006:01562
GATGGTAGTGATACAGATCAGACACCAGAAGATCAGGAACTCTAGAAGAATTCAGATTTTTAACATCGAGAGTAAACGATAAAAAGAAGGTTTTACAAGACTCACGTTTAACAATATTGCAGCAGTACGCACACAATCGAAGCGCAGTAAGGATGGCTAGTGTAACTAGCAAGAATACCACGAAAAGCAAGAAAAAGAAGTACGCTATTAACTATTAACGTACCTGTCTCTTCCGAAAGAATGAGTACTGCGTCTCACTCTCGCCTACCATCGAATCACGAAAGTCT
+
?ABC>C@CBCDDC??C=@@?>@B00+/>>39@B@@>9A=>=9///;5888>=0000/;;;);560//88333:77.3.......$.3.3(222&225.5555585555'2+2745556::::@CCCCCCCAA@DD?BBBC<@@BBAA??7?;?::5:DAABACC?BBBBBB?BB@CBC:>>9888)88818DDED/??<A888AA>>>;><>===<?<?@CBB?BBBBBBC?B@@??:?B?AACBCCCBBBBBBBC@A@DDCDD?ABC@DDAAA?BBBBBCC=BBAA
@ATNG8:01012:01532
GATGGTAGACATATCGTACTCTCTGTACTCATTCGTTTCGGAAGAGACAGGTACGTTAATAGTTAATAGCGTACTTCTTTTTCTTGCTTCGTTGGTATTCTTGCTAGTTACACTAGCCATCCTTACTGCGCTTCGATTGTGTGCGTACTGCTGCAATATTGTTAACGTGAGTCTTGTAAAACCTTCTTTTTACGTTTACTCTCGTGTTAAAAATCTGAATTCTTCTAGAGTTCCTGATCTTCTGGCGCTCTGTCACGTCTGCTACCATCGAATCACGAAAGTCT
+
@CCD@BBDDCCBBBCBCCCEDCBBBCCCCBBA?BDEC9@@6:208///665:88@B><7=BBB?C?CCE@@;:5=477===*5;2;;;5;8866(,,,(,,(-477883?@A@@A>=:>@@8=:<==?>>>@<@A>>:>=BAA>>==>EBC888@;:;<=@C<@;?AAAA@@@A;??@AA5A;@9>AAAA.>>AAA9A>>;;=>>>A=ACCC/C<=<A=A<AA;@@@A<<<=C<@@@>>>5;;C;<<;>>>>?A@A?>;;;>>??;A>>8868>AAABA=BB:9
@ATNG8:00965:01610
GATGGTAGCACACGAGATCTCATCGTACTCATTCGTTTCGGAAGAGACAGGTACGTTAATAGTTAATAGCGTACTTCTTTTTCTTGCTTTCGTGGTATTCTTGCTAGTTACACTAGCCATCCTTACTGCGCTTCGATTGTGTGCGTACTGCTGCAATATTGTTAACGTGAGTCTTGTAAAACCTTCTTTTTACGTTTACTCTCGTGTTAAAAATCTGAATTCTTCTAGAGTTCCTGATCTTCTGGCGCTCTGTCACGTCTGCTCCATCGAATCACGAAAGTCT
+
>>CC?CCDDCCCBBCCHCCCCCDDDCCCCCFFACBBD>CC?C@CBBBBBB@CCBBA@C@CBCC@C>ABAACBBBB?@@@@@2@@8????:?BAC@DBB?AA>A@ACAB>BBB>@;AA<@>=:==>>>A<<<A=AAAA;A??<<<>>>>==A@?AA7:;@<@@<?;?BAAAAA;;5::=<=1>9=7;;;;;+;====4<;;:::@???;??>>/<:::A<A:=>7>BAA===<B;??@??A:>==6:///6666;B?>>88889>:?DA;;7;BAA>>>9>>>>
@ATNG8:00973:01610
GATGGTAGAGTACAGTGTAGTAGACCAGAAGATCAGGAACTCTAGAAGAATTCGGATTTTTAACACGAGAGTAAACGTAAAAAGAAGGTTTTACAAGACTACGTTAACAATATTGCAGCAGTACGCACACAATCGAAGCGCAGTAAGGATGGCTAGTGTAACTAGCAAGAATACCACGAAAGCAAGAAAAAGAAGTACGCTATTAACTATTAACGTACCTGTCTCTTCCGAAACGAATGAGTACACATCGTCGTTTCGTGCTACCATCGAATCACGAAAGTCT
+
CEBB@BCCCBBBBAAAAAACBCBA@=@@C?BBCCCC@C@CBBBBBB?BB@B>AA=99999(9;>AA???BBBBC>DCAAA@@2?:491888(85=6=>@AAAAD<B;@@<A::5:899@=>>AAAAAAA>>:>?@B7:;>>@@@A<@<@=B?CCCCCCDB?CCBBCD@EC@CBB>AA>@@8@?<6<<B@B,00+0@@=BAA::5:=@@BC@C?BBBBA>ACBBBBC=A>ABC=BBB@BBBCAA;;;BCCB@@;;;0;BAAACCDABCBBB@CBBAAAC>CBBB
@ATNG8:00973:01616
GATGGTAGGTGCACATGAGTGTATCCAGAAGATCAGGAACTCTAGAAGAATTCAGATTTTTAACACGAGAGTAAACGTAAAAAGAAGGTTTTACAAGACTCACGTTAACAATATTGCAGCAGTACGCACACAATCGAAGCGCAGTAAGGATGGCTAGTGTAACTAGCAAGAATACCACGAAAGCAAGAAAAAAGAAGTACGCTATTAACTATTAACGTACCTGTCTCTTCCGAAACGAATGAGTACGATGAGATCTCGTGTGCTACCATCGAATCACGAAAGTCT
+
;=AB?BBB@BCCCCCCECCCCBBBC?CCC?BBBBBB>B?BBCCCAA>AC@C@DCA@@CCD1C?BBCBBBCBBCC>DDCCCCC1CB?@<B@@8@@A?BBBBECBBA?B?BB?BDD;??CDCCBBCCCCEBBBC@BBBC<AABBA@@B9>;@:97:CCCBCCC@CBB????BB@CCC>AA999+9>>9999999%9><>847BAABD:=:;@@@;?;>DDAA?AABBACB?B@@@@<@CE@CCCCBBBBBBBBBBBBABBBBBBBBCB@A@>>><>=@ABAA:B;;;
@ATNG8:00974:01586
GATGGTAGCGCACACATAGATACAGTACTCATTCGTTTCGGCAAGAGACAGGTACGTTAATAGTTAATAGCGTACTTCTTTTTCTTGTCTTTCTGTGGTATTCTTGCTAGTTACACTAGCCATCCTTACTGCGCTTCGATTGTGTGCGTACTGCTGCAATATTGTTAACGTGAGTCTTGTAAAACCTTCTTTTTTACGTTTACTCTCGTGTTAAAAATCTGAATTCTTCTAGAGTTCCTGATCTTCTGGACAGAGTGTGCAGATACTACCATCGAATCACGAAAGTCT
+
;;=<055555;<;;;;A@@=90////////44.444<)55.55499999A72777//)/5:::<7?5:>:;:::;>7;8:::'/0*/--88/---68)//9333,3773:=8=CB>CCC>:>CCBCAAB@A;9:B@CCCC@BBBBCAACBCBBABA@B?BCC:;;=A<A@ABABBCC@CCCCD9D@B?@@@???&????@8??@;;;;@@A<ADAA0>00//)/5<>:?><>;;;7;:=;?99524==;?>9955;=>?@@<A;;;;551556>>9<<A=<?@8===>
@ATNG8:00975:01584
GATGGTAGCTATACGTATATCTATGTACTCATTCGTTTCGGAAGAGACAGGTACGTTAATAGTTAATAGCGTACTTCTTTTTCTTGCTTTCGTGGTATTCTTGCTAGTTACACTAGCCATCCTTACTGCGCTTCGATTGTGTGCGTACTGCTGCAATATTGTTAACGTGAGTCTTGTAAAACCTTCTTTTTACGTTTACTCTCGTGTTAAAAATCTGAATTCTTCTAGAGTTCCTGATCTTCTGGTAGAGCGTGCATATATCTACCATCGAATCACGAAAGTCT
+
==BB@BBBB?;@=CCICCCCBCB@@A@?BD:=;;DFL?FE@B@@@@ABBB?BBBAA>@<???C>B@BBAABB;@@;99:9:$79,7773(3:8;,73839A>ABBBBB6::BBB@>>;>@@:>:=>:;;;;A=BA??7;;=>=>@@@@B?>9///)///389*/,6???:::AA49:::9-94:4:<===.=>??B:BBBA@@@<;;5;===+<??@@<@=BA=@@@@;:;;?;?>>@=>:=BB=BAAA@@@=889?>==>B@@@=>>>8818>>>@@D8==@@
@ATNG8:00990:01610
GATGGTAGTGATACAGATCAGACACCAGAAGATCAGGAACTCTAGAAGAATTCAGATTTTTTAACACGAGAGTAAACGTAAAAAAGAAGGTTTTACAAGACTCACGTTAACAATATTGCAGCAGTACGCACACAATCGGAGCGCAGTAAGGATGGCTAGTGTAACTAGCAAGAATACCACGATAGCAAGAAAAAAGAGTACGCTATTAACTATTAACGTACCTGTCTCTTCCGAAACGAATGAGTACGATGAGAGAGCTCTCTCTACCATCGAATCACGAAAGTCT
+
<>>C@C@@@BBBBCCIECCFCBCA?::>>::=<=;9057;;<ABCB=AB?D@BBB@?AAAA(A?CBBBB???BBA8<;;94449#4<6<==@?2>@;7;;;<CCBBB>A?BB?C<<8;A@@BBBBBBBCICBBC@BBB>BBBC;;;@?=A?B@A<@BBBBCCD@DBBAAA?BC????499==?=?@A=>>@@@@&0//99BB@A@DAF@CBBB?B?@@@BC?C;:;?::3:>9995:@?=AAAABBCCBBBAC:::88<===AA@??=?;<;D=AABC<<<6;@;;
@ATNG8:00993:01585
GATGGTAGATACTCGCTGATACACCCAGAAGATCAGGAACTCTAGAAGAATTCAGAATTTTTTAACACGAGAGTAAACGTAAAAAGAAGGTTTTACAAGACTCACGTTAACAATATTGCAGCAGTACGCACACAATCGAAGCGCAGTAAGGATGGCTAGTGTAACTAGCAAGAATACCACGAAAAGCAAGAAAAAGAAGTACGCTATTAACTATTAACGTACCTGTCTCTTCCGAAACGAATGAGTACATAGATATACGTATAGCTACCATCGAATCACGAAAGTCT
+
ABBB=;66B@>>?BA999==9@;;;6;AA=>>AA@@<@<@A?@@CC=A@:;569//(/////#/4888=====>==33344444$4=3=.555&59945569;;;9;6;;?B=@AA?BB@@@CBCGEHGDCC;;:;BBB>B;;;ACCC?C?C;;7;A@@AA@@>@CBAAC>AA=@A@=>;0000+000+0;;;;,:=;?888>>9<<8<67755-517:@AD?BA@@???5;6;AA;=>>9988>A997BB@@BBCDBBBBAB=>=;;5;;;;:===@B9::29999
@ATNG8:00994:01587
GATGGTAGCACGAGTCACTCATATCCAGAAGATCAGGAACTCTAGAAGAATTCAGATTTTTAACATCGAGAGTAAACGTAAAAAAGAAGGTTTTACAAGACTCACGTTAACAATATTGCAGCAGTACGCACACAATCGAAGCGCAGTAAGGATGGCTAGTGTAACTAGCAAGAATACCACGAAAGCAAGAAAAAAGAAGTACGCTATTAACTATTAACGTACCTGTCTCTTCCGAAACGAATGAGTACAGAGAGTACGATATGTCTACCATCGAATCACGAAAGTCT
+
9:B>:>CCCBCB=B=CKIICC966@:<<B969AB;<:;=BBA;;;B@BB>A=;;;@?@@A/@;=:7377373888089:;====%:928-333&333,3998<=97837;?B@CCC?BAAACAAACCCDDCBBB?CAAA>??AAA@BB>@?B9:8:BBBBCCB?AABBBC?BB@BBB;@@9992:??;999999%9A?C;;;CBGED:=:>A>=5:5;=B@@<@@@@@BB?C?BBB=BAA?BBBBBBBCCDA@@@CCBB@ABCBBBBB>><<<?;DDA@>@>9@:;;
@ATNG8:00995:01595
GATGGTAGCACACGAGTTCTCATCGTACTCATTCGTTTCGGAAGAGACAGGTACGTTAATAGTTAATAGCGTACTTCTTTTTCTTGCTTTCGTGGTATTCTTGCTAGTTACACTAGCCATCCTTACTGCGCTTCGATTGTGTGCGTACTGCTGCAATATTGTTAACGTGAGTCTTGTAAAACCTTCTTTTTACGTTTACTCTCGTGTTAAAAATCTGAATTCTTCTAGAGTTCCTGATCTTCTGGATATGAGTGACTCGTGCTACCATCGAATCACGAAAGTCT
+
56;>8=BBBDCDCCCCF@CCECHBBCBCBBBC@BBBB<AA?A?CBCCDCC?BBBBC@D>?@CC@C?BBBBBBCBB?ACCCF3BB>AACC>BBBB=ABB?BB>AABBCC?ABCCACBB>B;>:><@@@>>>?@<CAAA7=;?>>>>>>@??>>??B<:;;<AA:><>@@AACAAA<A>>==3=;@<@@AAA/@@<<=7=@@@BAA=??;ADDD/B:;;E<?;??<@AAB@@@;@<@AAA@@;;;;<@@??@A===?@?AAAA@@@A<@@>>>9<<AAAAC7A??@
@ATNG8:00998:01597
GATTAGAGAGAGCTCTCTCATCGTACTCATTCGTTTCGGAAGAGACAGGTACGTTAATAGTTAATAGCGTACCTCTTTTTCTTGCTTTCGTGGTATTCTTGCTAGTTACACTAGCCATCCTTACTGCACTTCGATTGTGTGCGTACTGCTGCAATATTGTTAACGTGAGTCTTGTAAAACCTTCTTTTTACGTTTACTCTCGTGTTAAAAATCTGAATTCTTCTAGAGTTCCTGATCTTCTGGTATACACACTCGCTCGCTTCCATCGAATCACGAAAGTCT
+
CCG?BBCCDBBBDCAABDDDDCCCCCBCBB?BBBB>BCAD@DCCAAAD?BBAAB?B@BBBB?B?BA@ABBBC?A88988$:=1<985)2CCC?AAC?BB>?>ABBB?BB@@@@AA;@>@:>:=>;99@==:?@?A4:9;:=;;;>>BB@>>>B=???<>><><??CBAAA@@<;;;>>2?;><@CDDD/@@;::0;;>;;;>@@A=ACCD/CA???:?:8838AA@6767<-//<<>?;>??<@@AABB@@@@@>>>@@==:=====?@<?@CC99919<66
@ATNG8:01003:01591
GATGGTAGTGCGTGAGAGAGATACCCAGAAGATCAGGAACTCTAGAAGAATTCAGATTTTTAACACGAGAGTAAACGTAAGAAGAAGGTTTTACAAGACTCACGTTAACAATATTGCAGCAGTACGCACACAATCGAAGCGCAGTAAGGATGGCTAGTGTAACTAGCAAGAATACCACGAAAGCAAGAAAAAGAAGTACGCTATTAACTATTAACGTACCTGTCTCTTCCGAAACGAATGAGTACGAGAGAGCACACGTGTCTACCATCGAATCACGAAAGTCT
+
::@@9==AACF;;969;?BBBCBDD=BBD>BBBAA@=@=?BBBAA@=??:86<88BBBBB1B?BBBBAA@A=?>882:C?B@:@A4;4;AA0@BEAGCCCCB@A@?B?BB?@AA@CDCBCCGHGCCCCAA@A@DDBC@BA@?>>783;?CBB?BCBCCBBC?BABBBCACC=@9:3:00//)///(/....$.506222885;A9>9@@@@<@<@BCBB@BCCBBBB:;8;CD9@@A=ACAABBBBCBBBAAABBBCBBBBBC>>9:<;;<:<<ABBCC>D;<;
@ATNG8:01006:01615
GATAGTGTCATATGAGAGTGTGTACTCATTCGTTTCGGAAGAGACAGGTACGTTAATAGTTAATAGCGTACTTCTTTTTCTTGCTTTCGTGGTATTCTTGCTAGTTACACTAGCCATCCTTACTGCGCTTCGATTGTGTGCGTACTGCTTGCAATATTGTTAACGTGAGTCTTGTAAAACCTTCTTTTTACGTTTACTCTCGTGTTAAAAATCTGAATTCTTCTAGAGTTCCTGATCTTCTGGCTCTCGTAGACAGATACCTAATCGAATCACGAAAGTCT
+
-///779445559999955555444;=:9499::6;>:>@B=<@<<<,//<<<6;8<?==7<69;;//////)/////$/<.45==4<<<<7<;;5;=469@>;==@@@BCDBB?@@:9=49955599;6;;>=8=<666:9...----(-9938///5>9>7;;@94449=9=?@??4?;@499>>:'99@??,99995555/;27777'/----(-39<8;;;;944.4.44;445054<595/////9/55;<9955.44.45<<5855456>4>>66
@ATNG8:01011:01581
GATGGTAGACACGTGTGCTCTCTCGTACTCATTCGTTTCGGAAGAGACAGGTACGTTAATAGTTAATAGCGTACTTCTTTTTCTTGCTTTCGTGGTATTCTTGCTAGTTACACTAGCCATCCTTACTGCGCTTCGATTGTGTGCGTACTGCTGCAATATTGTTAACGTGAGTCTTGTAAAGCCTTCTTTTTACGTTTACTCTCGTGTTAAAAATCTGAATTCTTCTAGAGTTCCTGATCTTCTGGGATGTGTGCGCAGTGCCTACCATCGAATCACGAAAGTCT
+
66<=:>BBBCCBBBCA;;6@CBCFDBBBCCCC@CBCC=CC@C@C?AABBB?ABBCC?C?AAAA>B>BBBBBBBAC?CAAAB/??8<:AA:=@><;>@A?CC<;:;;>=5;;==@ABB=???;?<?BAA<<<A<AAA@;?>>:::@@@@ABB????;:::;??:><>@@B@@@AA<AAAB;BB:=9=AAAA/@@???9@>>>D???AC=AAAB/B::;A<A<??<AAA@@@@;@<@BAA??;?>@A7A:88@899=@==>>>:>??;?>>>@<@@@@@@@:@@@C
@ATNG8:01012:01600
GATTAGTGTGTCTCTGAGAGTAGTACTCATTCGTTTCGGAAGAGACAGGTACGTTAATAGTTAATAACGTACTTCTTTTTCTTGCTTTCGTGGTATTCTTGCTAGTTACACTAGCCATCCTTACTGCGCTTCGATTGTGTGCGTACTGCTGCAATATTGTTAACGTGAGTCTTGTAAAACCTTCTTTTTACGTTTACTCTCGTGTTAAAAATCTGAATTCTTCTAGAGTTCCTGATCTTCTGGTAGAGCGTGCATATATCTACCATCGAATCACGAAAGTCT
+
AAA8ACABBB@ABCCCDDCCBBBC@??A@?=?BCE>CC@D@CCBBBBB?BDFCC@CACCBB?B@AA?ABCBAC;;<<;<*;A;===<2;<55696>?CD@BBCEAA>ABAABBCA>ACC?C??>??>;>@<>=>>:==>AA?>>>?@@@;76:5///7:;6;6>BA@@BCBC6;8888)89>9>>???/@CABB8?===AAAAAA5::::+;=>?@=@=@@;@ABD@@@;@<@A===>:>@@=AAAABB?:;;;;?;;;===>67///;6;<>===B7<=>=
@ATNG8:01013:01611
GATGGTAGTGTCAGTGCGCGTCGTCCAGAAGATCAGGAACTCTAGAAGAATTCAGATTTTTAACATCGAGAGTTAACGTAAAAAAGAGGTTTTACAAGACTCACGTTAACAATATTGCAGCAGTACGCACACAATCGAAGCGCAGTAAGGATGGCTAGTGTAACTAGCAAGAATACCACGAAAGCAAGAAAAAGAAGTACGCTATTAACTATTAACGTACCTGTCTCTTCCGAAACGAATGAGTACGTGTGACGTACGTGAGCTACCATCGAATCACGAAAGTCT
+
6:BB?BBBCCCHC666==BC:9:CC?CCB?BA000>6;+00>889;2558@6;?>>>???.@:?988><90/;6;9////////#//3,333&38;3885877622+2255/2224677:>??@?BBCBBBBC@CCDF>@999BBBB?B?B::6:@@@ACBC?BBBCBA?CC?BAA=>>>AA,87:3:=>>?/?B;?888AB@A@:>:=>??;?:>>BAB>BBAAABB<?=?BG>CCC?BBAAABBBBCBBBBCBCBBBB???BB@<@>000<@A@;;?C>FDAA
@ATNG8:00966:01647
GATGGTAGCGCACACATAGATACAGTACTCATTCGTTTCGGAAGAGACAGGTACGTTAATAGTTAATAGCGTACTTCTTTTCTTGTCTTTCTGTGGTATTCTTGCTAGTTACACTAGCCATCCTTACTGCGCTTCGATTGTGTGCGTACTGCTGCAATATTGTTAACGTGAGTCTTGTAAAACCTTCTTTTTACGTTTACTCTCGTGTTAAAAATCTGAATTCTTCTAGAGTTCCTGATCTTCTGGGTGTATCAGCGAGTATCTACCATCGAATCACGAAAGTCT
+
44;<5:;<?<A=>>>@>>>>A;555<445<<<7555;2::.5.5;;<BCC?CB@;;4::::;;55.499;<==<<74444*4:388=<=89:8?@=@@C8==7777><@@CCCCCCBB?BBDACACCBB:;;C@AAACABBBBCCCCCCBBCA@AEADBC?BB?B?BBCCDECCD;;;AAA5;5;>;;;;;*;A@@@;@@C@A@;=;BAECGD3CBB;;9;@GGGCCCDAAA@B@BCBBBB?BBAB=A;;;BBCBCCAAAE;;;CC@C;;;B?BBCBBBD?CBBB
@ATNG8:00967:01679
GATGGTAGAGAGAGCTCTCTCATCGTACTCATTCGTTTCGGAAGAGACAGGTACGTTAATAGTTAATAGCGTACTTCTTTTTCTTGCTTTCGTGGTATTCTTGCTAGTTACACTAGCCATCCTTACTGCGCTCGATGTGTGCGTACTGCTGCAATATTGTTAACGTGAGTCTTGTAAAACCTTCTTTTTACGTTTAACTCTCGTGTTAAAATCTTGAATTCTTACTAGAGTTCCTGATCTTCTGGTGAGATATGCATGATGCTACCATGAATCACACGGATTCATCACAG
+
A?@@8?:@@C@AABB;66=555<<<<<@596515;=D:BB=A=@@;:=;@6:5;??8=@BBBB>A>@>?<??>:?6?AAAA1AA:>>A=4:<;;1;8616;56///8838.2222662222395;9>8:57998//.3335555556992...(...266(.)277788889275555&54;08/666)69<<<)/)/:8899>=>0///'///(/606066)/....5776=6999:>@6???:>><<<;;>??AAA@>>>99;76667177;;;;;7732655,,,,,
@ATNG8:00968:01655
GATGGTAGGCGAGAGTGAGACGCAGTACTCATTCGTTTCGGAAGAGACAGGTACGTTAATAGTTAATAGCGTACTTCTTTTTCTTGCTTTCGTGGTATTCTTGCTAGTTTACACTAGCCATCCTTACTGCGCTTCGATTGTGTGCGTACTGCTGCAATATTGTTAACGTGAGTCTTGTAAAACCTTCTTTTTACGTTTACTCTCGTGTTAAAAATCTGAATTCTTCTAGAGTTCCTGATCTTCTGGGCTGCGCTGATATGCGCTACCATCGAATCACGAAAGTCT
+
CBBA>BBA=BCB@;C>CCCB@;@@BABBBBAA?ABBC>CC@D>AA@BAAB?BCCDC?B?BBBD?B?ABBEBCBA?;87777$3949@A>8;A??498A>AB?BABA?>?:@AA@AA;:7:=<8<:<<<>:;;@<@A??<?@@@AA?@@AAA@>==?<==>=@@<@;@AAA>>>BA=A=<<<1;8;456565(6>?AA:A@@@@A@@>A=CCDD/A978D=A<?>;@@@@AAA;A<AAAAAA9977707///;;99>>>>><AAAAA===>AA;AAAAAAA7@>>=
@ATNG8:00985:01677
GATGGTAGCGAGCGAGTGTGTATACCAGAAGATCAGGAACTCTAGAAGAATTCAGATTTTTAACACGAGAGTAAACGTGAAAAGAAGGTTTTACAAGACTCACGTTAACAATATTGCAGCAGTACGCACACAATCGAAGCGCAGTAAGGATGGCTAGTGTAACTAGCAAGAATACCACGAAAGCAAGAAAAAAGAAGTACGCTATTAACTATTAACGTACCTGTCTCTTCCGAAACGAATGAGTACTATGTAGAGCTCTATACTAATCGAATCACGAAAGTCT
+
BBBC@DCCCCDCBCBBBBBCCCCBB@BBDADCBBBB?B?BBBBBBC?BB@B?BABAAAAA0A?CBBBCECCDDE>CCCCCDD4:92;=@BC9BBC?CC;;;AA:;6:;AB?BCB@CBBBBBBBBBCCBBAGF@BBAA;@:;:CBBB@C@C;:;;DCCCCDC@?@@A@@@FC@CBB=>>::9,9992000000%0>6///3:99==:>8=?>?;?<==AAB@BCCCCJG@B@BCF>BBD@;;:CCCBBBAABBBBBBBBBCCCCCC?AAAB@CA@@@@@:@@@@
@ATNG8:00993:01676
GATGGTAGTATCTGCACACTCTGTCCAGAAGATCAGGAACTCTAGAAGAATTCAGATTTTTAACACGAGAGTAAACGTAAAAGAAGGTTTTACAAGACTCACGTTAACAATATTGCAGCAGTACGCACACAATCGAAGCGCAGTAAGGATGTCTAGTGTAACTGAGCAAGAATACCACGAAAGCAAGAAAAAGAAGTACGCTATTAACTATAACGTACCTGTCTCTTCCGAAACGAATGAGTACACATCGTCGTGTCGTGCTACCATCGCAATCACGAAAGTGCT
+
////)/4:<<<<;;;;;<<<<=<:;7///4//5=97283///8869333-42333;<===+=8=B=BB?=<:99+7;9999&44.4.555&555.5666<<=55.4644.5:<<??<<???>@B???<<55.444:.555<<<<=8B;>9900000002202-,,,,,(,95//3.33:==5;::287888$33,378;>;;9:)/)/////)/;999:9<-----(/)/66(//933337333333;<::==>=BA??::<;9322,,,,(,,22225/7----
@ATNG8:00996:01678
GATGGTAGCTATACGTATATCTATGTACTCATTCGTTTCGGAAGAGACAGGTACGTTAATAGTTAATAGCGTACTTCTTTTTCTTGCTTTCGTGGTATTCTTGCTAGTTACACTAGCCATCCTTACTGCGCTTCGATTGTGTGCGTACTGCTGCAATATTGTTAACGTGAGTCTTGTAAAACCTTCTTTTTACGTTTACTCTCGTGTTTAAAAATCTGAATTCTCTAGAGTTCCTGATCTTCTGGGTGTATCAGCGAGTATCTACCATCGAATCACGAAAGTCT
+
;AAB=BBBBB<C@AA<C>CCDBBBBB@?ACCCAFBBB=BC@C>;;;BA@@=@CBAB@D9:9@@=@=ABBCCB?>??BBFCF2BB?=>9919===8<@:8BC;=>ABCB@AAA;;;??<?BB:=:====@???<@@@@<@AAABA???@A>>:=@@///@9==7?<????AA@@@;@@BDD5@;?:>?DDD/>>::92:66///676<?7?BBB/B;;;>9=;>A???B6675:-//=7<<,--33----=@@::>AA;:;<;<7717779:16;AA===8====
@ATNG8:00997:01672
GATGGTAGACATATCGTACTCTCTGTACTCATTCGTTTCGGAAGAGAACAGGTACGTTAATAGTTAATAGCGTACTTCTTTTTCTTGCTTTCGTGGTATTCTTGCTAGTTACACTAGCCATCCTTACTGCGCTTCGATTGTGTGCGTACTGCTGCAATATTGTTAACGTGAGTCTTGTAAAACCTTCTTTTTACGTTTACTCTCGTGTTAAAAATCTGAATTCTTCTAGAGTTCCTGATCTTCTGGTATACACACTCGCTCGCTACCATCGAATCACGAAAGTCT
+
69<<8<CDBBBCCCCCCCCBCBBBCDDCBAAB@DCCC<AA;=8:6//(/994:88AB?C?CBBB?B?ABAA<=<58126===*28-88//'.//.(...)2=49:A@@@7;;>>?A;;7;BB:>;;::>=>>C=B@@@<@AA???===AA@@;;;?;>=><==:><@@@BA@@@A<??@AA6@<@=AAAAA/@@???9?>>A>B@;;;9>AAA/AAAAA9>9?C=@@@A?>><>=>?;;5515;<69@@>>>AA>>>@>>>A>>@>;A@@@A;===@@@A3;;AA
@ATNG8:01000:01651
GATGGTAGCGCATATCAGCGCAGCCCAGAAGATCAGGAACTCTAGAAGAATTACAGATTTTTAACACGAGAGTAAACGTAAAAAGAAGGTTTTACAAGACTCACGTTAACAATATTGCAGCAGTACGCACACAATCGAAGCGCGGTAAGGATGGCTAGTGTAACTAGCAAGAATACCACGAAAGCAAGAAAAAAGAAGTACGCTATTAACTATTAACGTACCTGTCTCTTCCGAAACGAATGAGTACGATGAGATCTCGTGTGCTACCATCGAATCACGAAAGTCT
+
CBBC?B=CCCCDDCBC;;;CBAAAC>CA;7666==>9=:=>C<?=>900*/)////33333$3-388333;::::3:933777'37-7-777&3993:<:9766//)/*/:4>5805559><ABBBCCCCCCC@CDBB?@ABCE@BA?CAC@A?@CCCCBBB@BBBAAA@BB?CCC@CC???8<>>;:9::9:%:A<8868@@@AD;?;?AAA7<7;@CDE@EE@@ABB?B@CCD<CCC@???A@@@@@AB>?>CDBBA@A=888==9=A?;;7;>A@CCJ>C;<;
@ATNG8:01006:01639
GATGGTAGCACGAGTCACTCATATCCAGAAGATCAGGAACTCTAGAAGAATTCAGATTTTTAACACGAGAGTAAACGTAAAAAGAAGGTTTTACAAGACTCACGTTAACAATATTGCAGCAGTACGCACACAATCGAAGCGCAGTAAGGATGGCTAGTGTAACTAGCAAGAATACCACGAAAGCAAGAAAAAGAAGTACGCTATTAACTATTAACGTACCTGTCTCTTCCGAAACGAATGAGTACCTCTCAGACGCTCGTCCTACCATCGAATCACGAAAGTCT
+
66>?;?CBBA@;==@CC>>BB===>:>DC?BBC?:9798@@B996@9@=<@;00///99:):6=?;::8;;<@A9?>@@===+>>9=299949AD>AAACBBBCC@B?CD@CBB>@ABBCDBBCCCDCCCAA=BDDD>AAAA@@AF=@<A9969DBBBCCB?BBBABA?CC?A@B=@ACDC;A9997@DDD/CC=A:::AAA@?;@<AAAA:=6<<A@@=@DCCBAD?B?BBB>CCC@BBBBBBB@BBBBBB@>AAAACAA<AAB<??@@A;>>ACCCC>BBBB
@ATNG8:01007:01665
GATGGTAGGAGACGAGCGTCGCACACGTACTCATTCGTTTCGGAAGAGACAGGTACGTTAATTAGTTAATAGCGTACTTCTTTTTTCTTGCTTTCTGTGGTATTCTTGCTAGTTATCACTAGCCATCCTTACTGCGCTTCGATTGTGTGCGTACTGCTCAATGTTATTAGCGTGAGTCTTGTAAAACCTTCTTTTTGCGTTTACTCTCGTGTTAAAATCTGATTCTCTAGAGTTCCTTGATCTTCTGGCGCTCTGCTCACGTCTTGCTACCATCGAATCACGAAAGTCT
+
::<A;A;@;@B@AA55655<<=<;;::44554/:3//--(-606(-/6866717788939.3,39918/33=<:6622+225555$56+..66..----(--64994:77667(---2225773732(-(,,,--56827333)..767632------560566155333.,,2,,,-7-22;;;.:3848;::;*535;;48---3,,---,333)39;555/779;;:86605462633290,,,,,,*75--/588888//(.555<5858::59555<<@466<=
@ATNG8:01007:01669
GATGGTAGTGATACAGATCAGACACCAGAAGATCAGGAACTCTAGAAGAATTCAGATTTTTAACACGAGAGTAAACGTAAAAAGAAGGTTTTACAAGACTCACGTTAACAATATTGCAGCAGTACGCACACAATCGAAGCGCAGTAAGGATGGCTAGTGTAACTAGCAAGAATACCACGAAAGCAAGAAAAAGAAGTACGCTATTAACTATTAACGTACCTGTCTCTTCCAAACGAATGAGTACGATGAGATCCGTGTGCTACCATCGAATCACGAAAGTCT
+
;?>>?DCCCCCCCCCCBCDCDCCBB?BBC<@@B;:8?B?<<<443=6887<?:97BBC>C+C>BB>>>8BB<<=8==BCGGG5BB?B6;;;6;CC@CDBCCCBBB@B@CC@CCD>AAAABCBBCBCCBBCCC@CCAA<?9:8AABB>A?B:::;DBAACCC?CAA@@@?BB@BBB>AABBA;@>?9>AAAA3BC<@>>>?????<?;??AA;A;AADBB@BBBBBBC?A?AC=CCC=AABBBBAAABBBBBBB??@A>=<=AB=AAA?A:??DCBBB>BA??
@ATNG8:01010:01643
GATGGTAGCGCGACAGCGTAGACCCAGAAGATCAGGAACTCTAGAAGAATTCAGATTTTTAACACGAGAGTAAACGTAAAAAGAAGGTTTTACATGACTCACGTTAACAATATTGCAGCAGTACGCACACAATCGAAGCGCAGTAAGGATGGCTAGTGTAACTAGCAAGAATACCACGAAAGCAAGAAAAAGAAGTACGCTATTAACTATTAACGTACCTGTCTCTTCCGAAACGAATGAGTACAGAGAGTACGATATGTCTACCATCGAATCACGAAAGTCT
+
BBBC;@=CBCBBCCCBB=@@==<?8>;;7;===<<9<7<?;884>79849633399:9:):2<<8:::=88<;5;;==@@@+==:=:CCC9CGCCCBCCEDBBC@C@DGADBA?ACBCCBBBCCBBBCDCB=?>994:>?>ABBB?BACBB@BBB??>BB?CDCC@@=AF@BBB??>;;;3;<<988888(8@:?888;;;CD3838===1918>CBB@BD@@@@@=?=ACC>CCC@C@??BBBDBBBAAABABBCBBABA>@@<@AA@@<???>>>A9A>>=
@ATNG8:01011:01655
GATGGTACGACATAGTCGTACTCTCTGTACTCATTCGTTTCGGAAGAGACAGGTACGTTAATAGTTAATAGCGTACTTCTTTTTCTTGCTTTCGTTGGTATTTCTTGCTAGTTACACTAGCCATCCTTACTGCGCTTCGATTGTGTGCGTACTGCTGCAATATTGTTAACGTGAGTCTTGTAAAACCTTCTTTTACGTTTACTCTCGTGTTAAAATCTGAATTCTTCTAGAGTTCCTGATCTTCTGGGTCTACGCTCGTCGCGCTACCATCGAATCACGAAGTCT
+
997;)////88:<///::::;???@@;C?>;;;;8A==?4<8596::888==588==@7B>AAC=7=6=99955522+22222$283888=3856,6/7255'5927787;=;A<<:::AA=>>><A<====;:;?;?>==/5675555A>>>@@@=996///7<<,/-8@@@???BA;>;;;;1;9=9;666-7<;==///77966///7=@>/==@;;5;8==8=>?@@>><>7;;@>>==@@@@9@A@@;;;A@@@===@??AA=AA?>>;><<<9949;66
@ATNG8:00969:01700
GATGGTAGCGCACACATAGATACAGTACTCATTCGTTTCGGAAGAGACAGGTACGTTAATAGTTAATAGCGTACTTCTTTTTCTTGTCTTTCTGTGGTATTCTTGCTAGTTACACTAGCCATCCTTACTGCGCTTCGATTGTGTGCGTACTGCTGCAATATTGTTAACGTGAGTCTTGTAAAACCTTCTTTTTACGTTTACTCTCGTGTTAAAAATCTGAATTCTTCTAGAGTTCCTGATCTTCTGGTCTACTACACTGTACTCTACCATCGAATCACGAAAGTCT
+
@;;5.544:=<A=CCJCECCCA@;;655==::5:9990;;5;9=?EBC9;86;<<?@D>A?>B9B@CBBC=====:=;;;;0<<,000;9/0//39-33/(/93///77;8>=555555.5;;8=:==@>@@@C=@ABB>AAABCCBBABDDB@>00+000+0<6<;=B@@@@AA@44999:*9<B=;;;;;';@BAC=@@AAC@@@>@;A@A@,>??9;7:;@A@CCCCB:;6;=A@BBDB@DBB?BDABBA;<;BBBDBCCCCBB>;;:?>9@@@==?@800/9
@ATNG8:00971:01690
GATGGTAGACATATCGTACTCTCTGTACTCATTCGTTTCGGAAGAGACAGGTACGTTAATAGTTAATAGCGTACTTCTTTTTCTTGCTTCGTGGTATTCTCGCTAGTTACGCTAGCCATCCTTACTGCGCTTCGATTGTGTGCGTACTGCTGCAATATTGTTAACGTGAGTCTTGTAAAACCTTCTTTTTACGTTTACTCTCGTGTTAAAAATCTGAATTCTTCTAGAGTTCCTGATCTTCTGGCGCGTATGTATGTCGCCTACCATCGAATCACGAAAGTCT
+
BACC@BBDDCCABBCCCCHCCBBBCCBBBC@@>@CBC>A@>@>ABBBCCC?BBBBB?B?BBBA?@?CBCBBBBB@785===*66/6//(/0095?7775>@@C@@@A<@<<<AAAA7;;>;@;@@>>>@@@:@@@@;@;;;>>>>>>>?>??AA<BBB@DDAC?CCBBBBCBB?CCCCD;C@C<A@@@@2AABDC;::CCDCCAAABDEFD5BBBAB<A=AC@CCBBBBB@D?BAACCC@CDD@C@@B@ACCDCCCCCBB@BCC@BEB?@=@CDCCCC>DBBA
@ATNG8:00972:01689
GATGGTAGCACACGAGATCTCATCGTACTCATTCGTTTCGGAAGAGACAGGTACGTTAATAGTTAATAGCGTACTTCTTTTTCTTGCTTTCGTGGTATTCTTGCTAGTTACACTAGCCATCCTTACTGCGCTTCGATTGTGTGCGTACTGCTGCAATATTGTTAACGTGAGTCTTGTAAAACCTTCTTTTTACGTTTACTCTCGTGTTAAAAATCTGAATTCTTCTAGAGTTCCTGATCTTCTGGGTGCGCTACAGTCTCTCTACCATCGAATCACGAAAGTCT
+
<>DC?BBBA?@@;;6;?BBCCA@;?BCCDBCB?;;;;0997=7<;=EEDD?BBB@@>?9AA<B<?<?99:BBBCB@@@@@>,==3338818<<D9:7>?AA59:977917===A>@@=@BC<A=?>>>:;:<;@=>>188>===?===>>>;;:=978848818;?A>>>@?@@7:6:::-:)/)/9999+9;7770;=<=><<;::4::::*:;;;@:>:=A=A@@@;;;8=5;;=CBB;>?BD:99///===<>>>@@@@@AA>?:::B=E@@@=8818;;-
@ATNG8:00973:01692
GATGGTAGAGAGAGCTCTCTCATCGTACTCATTCGTTTCGGAAGAGACAGGTACGTTAATAGTTAATAGCGTACTTCTTTTTCTTGCTTTCGTGGTATTTCTTGCTTAGTTACACTAGCCATCCTTACTGCGCTTCGATTGTGTGCGTACTGCTGCAATATTGTTAACGTGAGTCTTGTAAAACCTTCTTTTTACGTTTAACTCTTCGTGTTAAAATCTTGAATTCTTACTAGAAGTTCCTCGATCTTCTGGTGTCGTCTATCATGTACTACATCGAATCCACAAA
+
<<;;05<:@B;;9@:5//;///:://656;;>?DCBB=CC@B@;:55=::055<;;7;7999949043;BA?>77///;;;)//166:?7788:.3399133,338389:6:==:22294555285677;=8996::?@799555755555596668022246627266682228=653388+7)/*/.;;>)75666,5/55//(/33-/(.88+89:655259>@<=<99//+/8486558=8<96766((((((((22678999983333333707=2/-,6,
@ATNG8:00978:01713
GATGGTAGTGATACAGATCAGACACCAGAAGATCAGGAACTCTAGAAGAATTCAGATTTTTAACATCGAGAGTAAACGTAAAAAGAAGGTTTTACAAGACTCACGTTAACAATATTGCAGCAGTACGCACACAATCGAAGCGCAGTAAGGATGGCTAGTGTAACTAGCAAGAATACCACGAAAGCAAGAAAAAGAAGTACGCTATTAACTATTAACGTACCTGTCTCTTCCGAAACGAATGAGTACGTGTGCGACGTGTCTCCTACCATCGAATCACGAAAGTCT
+
55::5;@A@CBDDDCGCCCCCGDDC?CBC@BBA;;9:>:;@A000;8??8?=998=8:::):5:?88>;88:::9199/////$//(/(///&/8:6:779766//(.05503353555:===>>CCDDBBBC@CCBB@BBBBBBAA9?;?@@<@CCCCCC??ACC@A@@=>;?CC?AA999+9=?;==???1?A>B;;;>B@A@:>;>E@@<@<@@CCD@DCBBBCC?C???>5@:97:BBCCCBAAABAAACCCAA@BBA?CCC?B@677<??CD@@@;@@@@
@ATNG8:00979:01705
GATGGTAGCACACGAGATCTCATCGTACTCATTCGTTTCGGAAGAGACAGGTACGTTAATAGTTAATAGCGTACTTCTTTTTCTTGCTTTCGTGGTATTCTTGCTAGTTACACTAGCCATCCTTACTGCGCTTCGATTGTGTGCGTACTGCTGCAATATTGTTAACGTGAGTCTTGTAAAACCTTCTTTTTACGTTTACTCTCGTGTTAAAATCTGAATTCTTCTAGAGTTCCTTGATCTTCTGGTGCGTCTACCAGCTCTCTTACCATCGAATCACGAAAGTCT
+
E@;;49:<=@B:999///<99=9;;9:555669666@4==15059;;<AB?BCAAA>A=@??=6=4::<;;>;33/4==<<+87,3333(3::?39388<?8;9838=4=888:8;;88@@=A;A>??;;;>=?>;<6//////799565965553857177175::8555//.55----&-(.).7999(33777)..83558987-///'...-628)...333555507(/(.53230---(-4679;>995;---,,,-(-528;;<B:888666=6;777
@ATNG8:00984:01681
GATGGTAGTCTCAGATAGTCTATAGTACTCATTCGTTTCGGAAGAGACAGGTACGTTAATAGTTAATAGCGTACTTCTTTTTCTTGCTTTCGTGGTATTCTTGCTAGTTACACTAGCCATCCTTACTGCGCTTCGATTGTGTGCGTACTGCTGCAATATTGTTAACGTGAGTCTTGTAAAAACCTTCTTTTTACGTTTACTCTCGTGTTAAAAATCTGAATTCTTCTAGAGTTCCTGATCTTCTGGGTGTATCAGCGAGTATCTACCATCGAATCACGAAAGTCT
+
:5558==?BBCCCDCCCD;;5>?9:::6>>>B@<;;L>BB@DBDCB@;;<7<;:;=8<9@@;;7;045=5556>;+//;;:'//)/-78/,---(-6:5;@166554<6;;BB@>>>299?5;4;C<;<AAC?CCFF@C;;;DCA@@@::::99929945::.4.////7799<8955555$55:.55999(99555)555556<<<<8?:>:(:////)/4:=:;@@B@?@=@?BBBCCD?BBCC=@;;:AAAA<;;@@@BBBBB=A@=00+00000??8?@@?
@ATNG8:00984:01692
GATGGTAGCACGAGTCACTTATCCAGAAGATCAGGAACTCTAGAAGAATTCAGATTTTAACACGAGAGTTAAACGTAAAAAGAAGGTTTTACAAGACTCACGTTAACAATATTGCAGCAGTACGCACACAATCGAAGCGCAGTAAGGATGGCTAGTGTAACTAGCAAGAATACCACGAAAGCAAGAAAAAGAAGTACGCTATTAACTATTAACGTACCTGTCTCTTCCGAAACGAATGAGTACTATGTAGAGCTCTATCTACCATCGAATCACGAAAGTCT
+
@@BB?BBBAA;;6<<HCCCACBB@BAB?BBACA@5@88<;?@@A=AC>A9:;C;;;;-47:=;<AAA::27A;@@ABBCB2A?8<1999-0==+00/68889:6:58=>BBD?B???B???;;<?@???@=FAAA=@999====:?>AAB?BBEB;;;;5;?@ACC@DC?BBC@C@?@=6==>=@BBBB3BB@B???BC????B?BBCC@CAB99:?@BA??>>><A<ABB:>BB@?;;@00000/:??AACBBBAAABBCC?AABCD?BB@??BC<=>>>
@ATNG8:00986:01695
GATGGTAGCGCACACATAGATACAGTACTCATTCGTTTCGGAAGAGACAGGTACGTTAATAGTTAATAGCGTCTTCTTTTTCTTGTCTTTCGTGGTATTCTTGCTAGTTACACTAGCCATCCTTACTGCGCTTCGATTGTGTGCGTACTGCTGCAATATTGTTAACGTGAGTCTTGTAAAACCTTCTTTTACGTTTACTCTCGTGTTAAAAATCTGAATTCTTCTAGAGTTCCTGATCTTCTGGGTCTCTCTCTCACGCACTACCATCGAATCACGAAAGTCT
+
<<<@655:9;5B;9;BBBA@>?=<<<<665:<.4449099.5.599<;6915;=A@=A>A@BE?C@CCB@>=99.44444$4;055<99/6///)//:6:<7;;<>;;7;@@?AABA=ABB=@=@BBB;;;A5;;AB=@A@;;;BCBBBBCCBBC@CCC@BB@B@BBCBBBCBB=A0000+0+0,0000+00==?8@??DDCCBBC@BB@@0?>>>@5;7@E@CFHEC@@?A?BBBCCC=@@@@;@CCCCCEEECBBCCCCCCJFAAAA@=@BBCFDJ>BABB
@ATNG8:00992:01725
GATGGTAGCGCACACATAGATACAGTACTCATTCGTTTTCGGAAGAGACAGGTACGTTAATAGTTAATAGCGTACTTCTTTTTCTTGCTTTCGTGGTATTCTTGCTAGTTACACTAGCCATCCTTACTGCGCTTCGATTGTGTGCGTACTGCTGCAATATTGTTAACGTGAGTCTTGTAAAACCTTCTTTTTTTACTTTTACTCTCGTGTTAAAAAATCTGAATTCTTCTAGAGTTCCTGATCTTTCTGGTCTACTACACTGTACTCTACCATCGAATCACGAAAGTCT
+
@A9926==BDBBBCCICBCCCDDCCCBBBB;;2;;;:;&59.5.6<<=><@7;=>=B?B@B=BB;@?@B@BBB=@B:9:999$9B255<?8===>:===8<@=AB@CAB@BCCCCCCCACBB?B@DCCC@AAC@BBBB?BBBBCABBCCCCBBB@@<@AA?BD@D?BBBBBDBBA=AA@A@7A?B?CBDDDDD#CBBBB;BGCCCCCAAA4;;;;;%;ACDB@B@BB>AABBCCB@C?BAAB;<<6;BB?BGCFDCCDBBBCDDDCABDD@CCC@A?@CAA99940?00
@ATNG8:00993:01707
GATGGTAGTATATCGCGTCGCTATCCAGAAGATCAGGAACTCTAGAAGAATTCAGATTTTTAACACGAGAGTAAACGTAAAAAGAAGGTTTTACAAGACTCACGTTAACAATATTGCAGCAGTACGCACACAATCGAAGCGCAGTAAGGATGGCTAGTGTAACTAGCAAGAATACCACGAAAAGCAAGAAAAAAGAAGTACGCTATTAACTATTAACGTACCTGTCTCTTCCGAAACGAATGAGTACACACTCTCATATGACACATCGAATCACGAAAGTCT
+
BCCC?CCCCCDBBCCCCCBAA@@BB?BEL@BBBB9949>BBCCDDD@BC?A?AAA??@??0?<:::AAAAAB@A;@9;9<==*@B:>29:;*9AB>CAABEEBBC@A>BD?BAD?@@BCCCBCCCCCCCCBB>@@>>:@@@?BCBB>B?A;;7<BBABCCC?DDDCCC?BB@BB@;@@9::9+:::3::999:%:A?A;;;?A?;;7;;???B<@<@@CCE@CBBAABDHC@CCD<BAE=??BAAAECAABCCCAABC>@@?BBBBBBB?BAABCCC>BBA@
@ATNG8:00993:01711
GATGGTAGCACACGAGATCTCATCGTACTCATTCGTTTCGGAAGAGACAGGTACGTTAATAGTTAATAGCGTACTTCTTTTTCTTGCTTTCGTGGTATTCTTGCTAGTTACACTAGCCATCCTTACTGCGCTTCGATTGTGTGCGTACTGCTGCAATATTGTTAACGTGAGTCTTGTAAAACCTTCTTTTTACGTTTACTCTCGTGTTAAAATCTGAATTCTTCTAGAGTTCCTGATCTTCTGCGCTCTGGTCACGTCTGCTACCATCGAATCACGAAAGTCT
+
55997<6;:==9;6?AB;;6<<<555;=566<7;5;9,597=:>==@<AC<@>@55.559;<<9?9:::3338886;;<=<+:9,3333(3:9>00/96;>5?3338;67899:89988894<:>AA>>77769==?45527655///5655557177717915/3./----33(-.889.8.5.85>:>.77655.569///93-/)---(--//84;4581788;/..4<689<<::4679/----3729;=///6-//9893;;:67/898::::6:@@A
@ATNG8:01003:01683
GATGGTAGATACTCGCTGATACCCCAGCAAGTCAGGAACTCTAGAAGAAATTCAGATTTTTAACACGAGAGTAAACGTAAAAAGAAGGTTTTAACAATATCTCACGTTAACAATATTGACAGCAGTACGCACACAATCGAAGCGCAGTAAGGATGGCTAGTGTAACTAGCAAGAATACCACGAAAGCAAGAAAAAGAAGTACGCTATTAACTATTAACGTACCTGTCTCTTCCGAAACGAATGAGTACTACTCTCAGAGACACACTACCATCGAATCACGAAAGTCT
+
99::5;;AABBA;;>;99;;4444&4455.5977:)/)/;888//)///)/39:565>>>):5::99::<<===5;?BBCCE3@@9>3:::+98<=8<666;//.22272-.(...(.22.333.....35:8888<>AA<;;:=>>;;6:=@??<A888;BBE<A???AA=AA<>==<AAAAA9?6508DDCD/8818;;;>C;;;<@<@@??=?;@>678:>==>AAA=B:>>?9?==:===<//////>@AA??>>>AAAAB>==;?988A<AA@?>>=5>?;;
@ATNG8:01013:01728
GATGGTAGTCTCAGATAGTCATATAAGGTACTCATTCGTTTCGGAAGAGACAGGTACGTTAATAGTTTAATAGCGTACTTCTTTTCTTGTCTTTCTGTGGTATTCTTGCTAGTTACACTAGCCATCCTTACTGCGCTTCGATTGTGTGCGTACTGCTGCAATATTGTTAACGTGAGTCTTGTAAAACCTTCTTTTACGTTTACTCTCGTGTTAAAAATCTGAATTCTTCTAGAGTTCCTGATCTTCTGGCTAGAGCGTGCATATATCTACCATCGAATCTAGCGAAAGTCT
+
9///7<;;=9<=B><<;;/---2,,(-(-6557::7:;;>6<<8<9=99999949::<=8<3<84//(/)//:::544834444&4:-3/7;;2////:399;699.33389=266C@@?::59;B:A=A@@>ABAA>B999?BBBAABA000==000::366668;2826/////5;;6:;;;<0<8<9=>==09666<4<>C>BC@@@>8>>>=,==>>?>@?CC869A@<37172;<<;;<7::<(,,,****,,,-:://4448;:5://-53---//////(3777
@ATNG8:00965:01756
GATGGTAGTATAGAGCTCTACATAGTACTCATTCGTTTCGGAAGAGACAGGTACGTTAATTAGTTAATAGCGTACTTCTTTTTCTTAGCTTTTCTGTGGTATTCTTGCTAGTTACACTAGCCATCCTTACTGCGCTTCGATTGTGTGCGTACTGCTGCAATTATTGTTAACGTGAGTCTTGTAAAACCTTCTTTTTACGTTTAACTCTCGTGTTAAAATCTTGAATTCTTACTAGAGTTCCTGTTCTTACTGGATATGAGTGACTCGTGCTACCATGAATCACGAAAGTCT
+
;?>>9==CCCCBB===>@===B>>::566===;>BBC;::489797<;8;489;;;6@08,9<<1;8=8;883338632222$25+229::;.5555505884::;==>A;94;?=888;;5;>>6<8688==;;;:>>@A<@@@@@@=>>@B==::96(-(--(-92848A@998889//-9;9-94=-//@@@,::;;;195;;::9===>8::9-9//+/<6:6>>:<7;;;:995;6877---*--682577;:9888888887555550599;6::>9=;;1://-
@ATNG8:00972:01746
GATGGTAGCGCACACATAGATACAGTACTCATTCGTTTCGGAAGAGACAGGTACGTTAATAGTTAATAGCGTACTTCTTTTTCTTGCTTTCGTGGTATTCTTGCTAGTTACACTAGCCATCCTTACTGCGCTTCGATTGTGTGCGTACTGCTGCAATATTGTTAACGTGAGTCTTGTAAAACCTTCTTTTTACGTTTACTCTCGTGTTAAAAATCTGAATTCTTCTAGAGTTCCTGATCTTCTGGAGATACACATGATACTCTACCATCGAATCACGAAAGTCT
+
<==C26666==BBCCCCBC@;:;@<::;;=@A?966@8@D?D@DAAA=@?8@@9=9.4.44:=5<8?;?969BBB;99CCC2BB=?>BC;@<6905::555.555;<=8==@B@AA@;>BC>A:::CCAAAB?C@@@<@@BAAABADCDCB@@@A=A@@<AA?A>AA<;;BBCE5;;;;;.;;?;;;;;;*:>>>?6@?@<==>0002>::<$//999.69@A@CBBBB9989:C>?CB@:>99.5<=@<@>>@666====995<7:=>B>+0////;=8@CCD
@ATNG8:00980:01777
GATGGTAGCGCACACATAGATACAGTACTCATTCGTTTCGGAAGAGACAGGTACGTTAATAGTTAATAGCGTACTTCTTTTTCTTGCTTTCGTGGTATTCTTGCTAGTTACACTAGCCATCCTTACTGCGCTTCGATTGTGTGCGTACTGCTGCAATATTGTTAACGTGAGTCTTGTAAAACCTTCTTTTTACGTTTACTCTCGTGTTAAAAATCTGAATTCTTCTAGAGTTCCTGATCTTCTGGATAGCGACGCGATATACTAATCGAATCACGAAAGTCT
+
BABB@D@@@CCCCBBBDCCCBBBCCCBBBCBD@BCCC>CC@C@CCCCCBB@BCCBA@B@CCBC?C?BCCCCCCBB>@@DDD2@@<?@AC>CCDC@BBB?BB8;;@CBB@CEFHCCCC@BCD@D?BBBCBCCBAGFCC@AAABCCBCBA@@@@0006<00,0@=A?CCEFCCBCB?B;:;:.;>C>@@@@@1@ABBF=CBBBFCCDDC@CDDE3FCBCCACACC@CDDBBAD@C@CCCBAC?BCD?CCCCCCCCCCCCCDAA@CC@C??@@CCCCCCE?DBBB
@ATNG8:00984:01770
GATTAGGACGAGCGTCTGAGAGGTACTCATTCGTTTCGGAAGAGACAGGTACGTTAATAGTTAATAGCGTACTTCTTTTTCTTGCTTTCGTGGTATTCTTGCTAGTTACACTAGCCATCCTTACTGCGCTTCGATTGTGTGCGTACTGCTGCAATATTGTTAACGTGAGTCTTGTAAAACCTTCTTTTTACGTTTACTCTCGTGTTAAAAATCTGAATTCTTCTAGAGTTCCTGATCTTCTGGTGTCTGATCTGTATCACTACCATCGAATCACGAAGTCT
+
CCC;CC@CBCBC@@@CCBDECC@CABAB;;5;;;;0;A>A>ACCCBBCABAC;;8;?@@@C=A?ABB>@00/0,//;;;*//)44990:;;<7<>>;;<7;@BBBC@CCCCCCCC@CCC?@>ACBBBCAA=ABBB@CCBBBBBABBCBBBCCB@A@A@CC@C?BBCA@ABBC?C@@AA9@?C=@AAAA0@BCCD?GAAAB@?999.9999'9??@@>@>AB=@>>000><@<@@C@@@<=9;7<AAA;;;BBCCCDCCCBBCB@BDDBD@FCBBAB=?:::
@ATNG8:00997:01756
GATTAGAGAGAGCTCTCTCATCGTACTCATTCGTTTCGGAAGAGACAGGTACGTTAATAGTTAATAGCGTACTTCTTTTTCTTGCTTTCGTGGTATTCTTGCTAGTTACACTAGCCATCCTTACTGCGCTTCGATTGTGTGCGTCTGCTGCAATATTGTTAACGTGAGTTTTGTAAAACCTTCTTTTTACGTTTACTCTCGTGTTAAAAATCTGAATTCTCTAGAGTTCCTGATCTTCTGGTGAGATATGCATGATGCTACCATCGAATCACGAAAGTCT
+
<@=5;@@?ACCBBBBBAACBBBBCBBAA@B=CCBB>CC@C@:<<BCCC@CCCCC>@=@CCB?C8@@AB@B@;?6:::::)>?.3758/7ABB=@@B?AA;?9:7;<87966556817:73:8>>A???::6:=<>6:9:=;:;===;;;==>1//<7//+/4:9=>><>AB/55>AA.;47378998(//66606:=:::96//,/<=<*77@99464-----67797;;CA<989-//96666@>>>?;;7::=///77:6:///349-//:77-227,
@ATNG8:01005:01778
GATGGTAGCGCACACATAGATACAGTACTCATTCGTTTCGGAAGAGACAGGTACGTTAATAGTTAATAGCGTACTTCTTTTTCTTGCTTTCGTGGTATTCTTGCTAGTTACACTAGCCATCCTTACTGCGCTTCGATTGTGTGCGTACTGCTGCAATATTGTTAACGTGAGTCTTGTAAAACCTTCTTTTACGTTTACTCTCGTGTTAAAAATCTGAATTCTTCTAGAGTTCCTGATCTTCTGGGATGTGTGCGCAGTGCCTACCATCGAATCACGAAAGTCT
+
BCBB?BCCBCCCCCG<;;BCCA;;;A:44<99-7@@@9@B5;6;A@DCAA@ABBBB@A?BCEC?B?BDBCCCBDA:;;;;;)9@;@?@?5:59=?BDD@DD?ABBBBCACCCCBBBB@BCC@C@FCCCAABC>BBA@<ABBBCAA@CBBBCCCCD?BBA>;;6;<@B@@@C@@@=@;;;;.;5;5;;;;.;;;;C=BACBCCBBBB>AAAA0B;;;B;@;AB?@@@BCCC@L@BA@BCB@CCDC=B;;;;AAA@@;;;BC@A;;8;@CCC@BBCBABA>ADDD
@ATNG8:01007:01735
GATGGTAGGCGACATACATACGCGCCAGAAGATCAGGAACTCTAGAAGAATTCAGATTTTTAACACGAGAGTAAACGTAAAAAGAAGGTTTTACAAGACTCACGTTAACAATATTGCAGCAGTACGCACACAATCGAAGCGCAGTAAGGATGGCTAGTGTAACTAGCAAGAATACCACGAAAGCAAGAAAAAAGAAGTACGCTATTAACTATTAACGTACCTGTCTCTTCCGAAACGAATGAGTACCTCTCAGACGCTCGTCCTACCATCGAATCACGAAAGTCT
+
;?DD?BBC@BBCCCCCCGECBCCCB@CEFACCCCBB=@>@BCCCBB?BB?B@CCC;;;;:*;?CCCCCCCCCCC?CC@AAA@0@@;A2:::.;CC?CBBCBCCBEAD?AA?BBC@CBBCCBBBCCBCCCBBCACD@@>@AAA?A@@=B=A@@=@@@@CEBB?BFFFAA>AB?AAA9>>@@@9?@@;9:::9:%:@;@:88B@A??<?<??AA3819>@@B=@CBBBCC@C@CCC>DCC>AACCGBB?BBABACCCCCCAA?@;@@A=@===A9>>BB@@?5????
@ATNG8:01010:01773
GATGGTAGTATCTGTCTACGAGAGCCAGAAGATCAGGAACTCTAGAAGAATTCAGATTTTTAACACGAGAGTAAACGTAAAAAGAAGGTTTTACAAGACTCACGTTAACAATATTGCAGCAGTACGCACACAATCGAAGCGCAGTAAGGATGGCTAGTGTAACTAGCAAGAATACCACGAAAGCAGAAAAAGAAGTACGCTATTAACTATTAACGTACCTGTCTCTTCCGAAACGAATGAGTACACATCGTCGTGTCGTGCTATCGAATCACGAAAGGTCT
+
BCBC?C>BB;966966CCBBBBCDB?CBC?C@??::6:?@AAABBB?::7:>AACBBBBA+84888B<B==;77/9>BBBBB,AC5;5:??0>99.5955:>@>@<@?AA@@@@=@??:;;CCCCCABA@@AACBAD@@@??@@::6;=??@<@@BBBBBB@BBD>>>?BA>A@@8<=:88*9987;==>.8847/./335555;5::>:;A:>8??B=A99;:9A9@<:>=<ABA>BBBBBBB@BBBBBCC;;;0000:::>??AB?ABA99:@9?>???
@ATNG8:00967:01782
GATGGTAGCGCACACATAGATACAGTACTCATTCGTTTCGGAAGAGACAGGTACGTTAATAGTTTAATAGCGTACTTCTTTTTTCTTGCTTTTCGTGGTATTCTTGCTAGTTACACTAGCCATCCTTACTGCGCTTCGATTGTGTGCGTACTGCTGCAATATTGTTAACGTGAGTCTTGTAAACCTTCTTTTTACGTTTACTCTCGTGTTAAAAATCTGAATTCTTCTAGAGTTCCTGATCTTCTGGGATGTGTGCGCAGTGCCTACCATCGAATCACGAAAGTCT
+
4944.44;;A@AACCC@A>0//777:9::=44.3455)5>.5.6<;<=BB@AABA@;?>?<000(/)/777994455:<>>C>'54.33944&4:>:7;;>:;;79;;@;:69ABBBBBB>ACC@CACCAAAB;;5;A;;6;FEICCBBBBBBCDC;;8;>?9@@>@@CDGBBA;;;4:;;;/9;?9>@BBB3BCBBC;;;BBCBBAAA5;:;:*999@@:999:29=995@@8<854494405<>>3;669AABBB@@>>00,0==:>AABC=?=CA;;;099;;
@ATNG8:00968:01802
GATTAGCTCGTGCTCTGACTCTCGTACTCATTCGTTTCGGAAGAGACAGGTACGTTAATAGTTAATAGCGTACTTCTTTTTCTTGCGTTTCTGTGGTATTCTTGCTAGTTACACTAGCATCCTTACTGCGCTTCGATTGTGTGCGTACTGCTGCAATATTGTTAACGTGAGTCTTGTAAAACCTTCTTTTTACGTTTACTCTACGTTGTTAAAAATCTGAATTCTTCTAGAGTTCCTGATCTTCTGGCGCGTATGTATGTCGCCTACCATCGAATCACGAAAGTCT
+
:::5797/////7/55<659B:66=>A>=<?4//88///)/2777:<;;7;A<>>:>8=6557<9=>>;;@@>@:>@BCC1B@:?;9:9,4433;4888233-3887//)///7//555998;7:;//////)/7/5.5559955///////://)/;;,55046;444444:<256;>>2A7;9;>>>>'::444(4/7//////)//)////$55<45.57:<6;;;;555.5.55<5558<=;6<444444//7///:::2755.599:=455<;445/5>:9
@ATNG8:00977:01801
GATGGTAGCTATACGTATATCTATGTACTCATTCGTTTCGGAAGAGACAGGTACGTTAATAGTTAATAGACGTACTTCTTTTTCTTAGCTTTCGTGGTATTCTTGCTAGTTACACTAGCCATCCCTACTGCGCTTCGATTGTGTGCGTACTGCTGCAATATTGTTAACGTGAGTCTTGTAAAACCTTCTTTTTACGTTTACCTCGTGTTAAAAATCTGAATTCTTCTAGAGTTCCTGATCTTCTGGAGATACACATGATACTCTACCATCGAATCACGAAAGTCT
+
;<BC?BCCBB?CCCCBBCCCCDCCCCA<?CCE@EBAA<@@;?>9:995:87:<;9;4=3849=8;7<@887;888867<=>='77.33:=<178//*//;5;>>B@BBBB?BBBAAA;;7;BBA:@;:;>888@<AC>>7;;BAAA>>?BBBA<;;>;==>=AA<A<BB@?>??CC:=====3<:>867777(7=ABD7??<AAB7884:::;+;>?BB<B:AA<A???<<<=D=@@>>=<<@@@=@@?@A@@@@AAAAA@AA@@@:@===?;?A>>>AA3==??
@ATNG8:00977:01815
GATGGTAGATATATGCACGCTCTACCAGAAGATCAGGAACTCTAGAAGAATTCAGAATTTTTAACACGAGAGTAAACGTAAAAAGAAGGTTTTACAAGACTCACGTTAACAATATTGCAGCAGTACGCACACAATCGAAGCGCAGTAAGGATGGCTAGTGTAACTAGCAAGAATACCACGAAAGCAAGAAAAAGAAGTACGCTATTAACTATTAACGTACCTGTCTCTTCCGAAACGAATGAGTACTGTATCTATGTGTGCGCTACCATCGAATCACGAAAGTCT
+
9=<<0559;;;665;;;;;@>AB<:4;:4240----(-(,66-//;8:8386----(-888+888;983338;;;3:599999'9:44.555&5<<7=666;;9:<7:5:=5;?;9<AC?AADCBBBGCBBBD@CCCC@DAABACBB?B?B;;8;CBECBAC@CFCDAA>AB=A@A?BAA@C=@=>8?<@@@2AA@D888C@???5;5::==9>:>;@@B@CA@@@@@=@<??A<ACD>AACB???BAAAAAA9::AA???BA@=@;@>=;=:>>>;@@A;@<;;
@ATNG8:00980:01797
GATGGTAGGACGAGCGTCTGAGAGGTACTCATTCGTTTCGGAAGAGACAGGTACGTTAATAGTTAATAGCGTACTTCTTTTTCTTGCTTTCGTGGTATTCTTGCTAGTTACACTAGCCATCCTTCTGCGCTTCGATTGTGTGCGTACTGCTGCAATATTGTTAACGTGAGTCTTGTAAAACCTTCTTTTTACGTTTACTCTCGTGTTAAAAATCTGAATTCTTCTAGAGTTCCTGATCTTCTGGGCTGCGCTGATATGCGCTACCATCGAATCACGAAAGTCT
+
BCBB?BCD?BCBBC>>AAACACED@DBBBBCB@BCCC>CD@B@@@@BBCD@CCCAA?AADDCC@C@CCCCC99;B?A@EDD2@@<@?@@8@B;;9;DC?BB:;;BCCCBCCCCCCBB?BBB>B?AA@>@:959AAA?C@@@CCBBCBBAAACCD?ABA@CC@C@BBCB@AACB>BBAAA7B=A;@@AAA0@BCCC>CBBACBBBAB<@?@?,?;;;A@A?BC?BBB@@AC?A?ACCCBB<??AA:ABBBBCDCCCCCCBBCDCC@CBCBA>ACCCBDE>DBAA
@ATNG8:00980:01816
GATGGTAGCACACGAGATCTCATCGTACTCATTCGTTTCGGAATGAGACAGGTACGTTAATAGTTAATAGCGTACTTCTTTTTCTTGCTTTTCGTGGTATTCTTGCTAGTTACACTAGCCATCCTTACTGCGCTTCGATTGTGTGCGTACTGCTGCAATATTGTTAACGTGAGTCTTGTAAAACCTTCTTTTTACGTTTACTCTCGTGATTAAAAATCTGAATTCTTCTAGAGTTCCTGATCTTCTGGGCAGACTCTCACACGCCTACCATCGAATCACGAAAGTCT
+
<DDD@BBCBBBB;;595959555559966>>B>;/0/,/75;)////::@@9AC>?A<>6:A<?9?::8=;;<::?5@AAAA2@?383333&2;994:?=6=>:=00/6906666757612>?:A:?@??;88?;?B??<????>>>A>>>>>:::937556<=5;5::;>>:;;@<>9>>@.=-/-/=>>@,<<===2>>??>A=7///59:85)58:89492,,(,,,,2232935559993559;49-----37=DCD==><@@A<===:;7::6669819<;<
@ATNG8:00993:01795
GATGGTAGAGTATCATGTGTATCTCCACGAAGATCAGGAACTCTAGAAGAATTCAGATTTTTAACACGAGAGTAAGCGTAAAAAGAAGGTTTTACAAGACTCACGTTAACAATATTGCAGCAGTACGCACACAATCGAAGCGCAGTAAGGATGGCTAGTGTAACTAGCAAGAATACCACGAAAGCAAGAAAAAGAAGTACGCTATTAACTATTAACGTACCTGTCTCTTCCGAAACGAATGAGTACTGTATCTATGTGTGCGCTACCATCGAATCACGAAAGTCT
+
;<B@:==CCB<<;;;;;;=<<;:9>4---63--/5-/)/)/997445.5:25.5<<==@@@+C<9;;CLFDCBC@CB<;<EEE5CB>B>BCC;CBB?BAAAA@@:::;@CC@CAA?BCFAAABBBBAAABBBC@BB@A>AABCBB@@<B?B>><>BBBBCBB?>==B>>:>B>A@A7;;??D;D891/////(/70...3788=?:>8>>>><@=A@FDDADCG;<;C@DADCD<BBDACBAA@@CBBBBBBBBBBBB>>>>>BBA?CCCCD@>>>@BBB;ABA?
@ATNG8:01001:01819
GATGGTTGCACGACACGACGATGTGTACTATTCGTTTCGGAAGAGACAGGTACGTTAATAGTTAATAGCGTACTTCTTTTTTTCTTGCTTCGTGGTATTCTTGCTAGTTACACTAGCCATCCTTACTGCGCTTCGATTGTGTGCGTATTGCTGCAATATTGTTAACGTGAGTCTTGTAAAACCTTCTTTTTACGTTTACTCTCGTGTTAAAAATCTGAATTCTTCTAGAGTTCCTGATCTTTCTGGCTCTCGTAGACAGATACTACCATCGAATCACGAAAGTCT
+
BB@B?B@CCCCCFCCCCCBBBBCCDCCCCCC@DDDC>CC@C?BBCDCCCACCCBB@C@CCCC@C@CCCBBBBAB=><=;><=#00)000)///93>::<9?<?@AABB?AABBBBAA=BBA:=8=>>?>>>@=ACAA=A@@@@@@@AA<A?=>>D<>=<=AC;A7<<>>>AA@@:@A@AA5A=>;9<999.9;=>>7>;;;?@AA>=<<A?A/AAA@C=C9=><@>@>@??9>;?C?>8870799:AA:::<AAAAACC?@@@A>><>>>??:>>AA88829<<>
@ATNG8:01008:01786
GATGGTAGTGTCATATGAGAGTGTGTACTCATTCGTTTCGGAAGAGACAGGTACGTTAATAGTTAATAGCGTACTTCTTTTTCTTGCTTTCGTGGTATTCTTGCTAGTTACACTAGCCATCCTTACTGCGCTTCGTTTGTGTGCGTACTGCTGCAATATTGTTAACGTGAGTCTTGTAAAACCTTCTTTTTACGTTTACTCTCGTGTTAAAAATCTGAATTCTTCTAGAGTTCCTGATCTTCTGGATAGCGACGCGATATACTCCATCGAATCACGAAAGTCT
+
:;>C:==>666<=>>@>===AAA=AC:99BAC?CCBC=CB@D9@BCCBA<5;;<<<7<7665A;@9;;B@;>@@=;88@E@0@?0//8;38;:9499949=469@B@B?ABCCCC;<9;BB@BACBCCABBC@CBBB;@;;;BBCBBAA@@@BBD?CCC@BB=@=@@@@C@@@B@B;;;;.;=@=;;;;;*;?ABB7:;BABBCBBC@BFDF1@999A<AADDABC@@@;;6;;???A;;4::;4:B@A@CAAAACCBBBBBBC?CDCCC@A@BB;;;0;BC;
@ATNG8:01010:01813
GATGGTAGCTCTGCTCTGACTCTCGTACTCATTCGTTCGGAAGAGACAGGTACGTTAATAGTTAATAGCGTACTTCTTTTTCTTGCTTTCGTGGTATTCTTGCTAGTTACACTAGCCATCCTTACTGCGCTTCGATTGTGTGCGTACTGCTGCAATATTGTTAACGTGAGTCTTGTAAAACCTTCTTTTTACGTTTACTCTCGTGTTAAAATCTGAATTCTTCTAGAGTTCCTGATCTTCTGGTGCGCTACAGTCTCTCTACCATCGAATCACGAAAGTCT
+
///:3//4455<<<<<<666?;;:<66655>=9=>>:==5>5:559<;;6A<<==7?7:=::7;8<==?;;;<<8==@>>+@?;=ABB=@=>A00/<8::6;;=<<<765555499744459.56=;;;>?7:56539;555==<<<:884443-4885:=8=9=?@@@@AAA@BCCDC<C?B=@AAAA,@A:9;.:9000////72777+7////)/27;799;==;;7;5::9::939//)/::7;<=@CCCBCFBBBBA=>88..*..:>BBC?BBBB
@ATNG8:01011:01815
GATGGTAGTGCGTGAGAGAGAGACCCAGAAGATCAGGAACTCTAGAAGAATTCAGATTTTAACACGAGAGTAAACGTAAAAAGAAGGTTTACAAGACTCACGTTAACAATATTGCAGCAGTACGCACACAATCGAAGCTCAGTAAGGATGGCTAGTGTAACTAGCAAGAATACCACGAAAGCAAGAAAAAGAAGTACGCTATTAACTATTAACGTACCTGTCTCTTCCGAAACGAATGAGTACACATCGTCGTGTCGTGCTACCATCGAATCACGAAAGTCT
+
CBBB@DDBBBBB>CEEHDDDDDBBB<BDD@D@AACC?B@CBBBBBC@BB?B>@?<8999274>@8??@BA:9929@?@ABB2@@>B5;;09@@>ABBCGGDCB?B@CC?BAA?AADBB@@ABCCCDDCCC@CBBB>@@A?98981;5;;;5;AAAACCB@CCB@@?ABB?BBC>A@??>5<<<;==???.=?:;888>@A==:=7;;BB<?;?AEBB@BBBB@@@@B?BCD=B??=?BBBBBBCCCCBBBCF???BB::9DDC?AAABC?CBB???@;AA9:
@ATNG8:00965:01848
GATGGTAGTATCTGCACACTCTGTCCAGAAGATCAGGAACTCTAGAAGAATTCAGATTTTTAACACGAGAGTAAACGTAAAAAGAAGGTTTTACAAGACTCACGTTAACAATATTGCAGCAGTACGCACACAATCGAAGCGCAGTAAGGATGGCTAGTGTAACTAGCAAGAATACCACGAAAGCAAGAAAAAGAAGTACGCTATTAACTATTAACGTACCTGTCTCTTCCGAAACGAATGAGTACTATAGACTATCTGAGACTACCATCGAATTACGAAAGTCT
+
BBBC@CCCCCBBBCCEAAACCCCCC?CCC?CGDC9989?AACBBBA?BB>B?BCBBBBBB3B?CCCCBBBBBBC=BABBEDD1@?=@=BBB<BDGACABACBBCB?B@CC@CDD<@?BBCCCCCEEBBBCCC?CBCC@BBAAABBB=@?@??<@CBBBCCC?CAABBB?AA<AB@<>>999+9==;?@@AA2A@;@;;;ABB@@<@=?>>><A<A>BBB?BBBBBDD>A>A@?8@??9:99ACCCBAACCCAAABCBCAAABBBB?CBBBC?C@CB???9?999
@ATNG8:00965:01849
GATGGTAGATACTCGCTGATACACCCAGAAGATCAGGAACTCTAGAAGAATTCAGATTTTTTTAACACGAGAGTAAACGTAAAAAGAAGGTTTTTTACAAGACTCACGTTAACAATATTGCAGCAGTACGCACACAATCGAAGCGCAGTAAGGATGGCTAGTGTAACTAGCAAGAATACCACGAAAGCAAGAAAAAGAAGTACGCTATTAACTATTAACGTACCTGTCTCTTCCGAAACGAATGAGTACTACTCTCAGAGACACACATCGAATCACGAAAGTCT
+
CDBB@BB;9;GDCCCCCAA@CC;;;,:@@=B@@@00,06;;;?AAB?BD@C?BBA@A@@@?:#949;:888=====5::CDEFC2@?<A5;;;;;$:@D;@CBBBBCCC?BAEL@AAB>AABCCCECBCCCBBBBB=BCBA?A@@?DBBB=A=@::6;BAAABCB?CCCCCC?BC?BBA<@@999,7;>9<<???.?A>@;;;=AAA@:=:=B>>3818>AAB@BCBCDCGAA=?;;5;00-0@@@ABBB???BBBACAAACB>>@@@>;;5;<@A;;;0;;;:
@ATNG8:00965:01877
GATGGTAGCAGACGTGACAGAGCGCCAGAAGATCAGGAACTCTAGAAGAATTCGGATTTTTAACGCGAGAGTAAACGTAAAAAGAAGGTTTTACAAGACTCACGTTAACAATATTGCAGCAGTACGCACACAATCGAAGCGCAGTAAGGATGGCTAGTGTAACTAGCAAGAATACCACGAAAGCAAGAAAAAGAAGTACGCTATTAACTATTAACGTACCTGTCTCTTCCGAAACGAATGAGTAACCTCTCAGACGCTCGTCCTACCATCGAATCACGAAAGTCT
+
449>5:;;>@CDBB666>=;;@BBC@CCC@BB@A@@;?>@@BC???>??8?>?=9==>>=.?>9:9774B====37652222$22+2-552)25;5:>9@AAA@@<A;8707;;5;=DDE888?@@>888AA:=>@A=@===888=:==BBB=A@???BAA<@A@@??:::6;@@;?A;;:.::938ACCC/5505:??AA>>>:=:=>>D9>:=888=8=<?A???=@;?<<1<//)/666-.(.36757=799...559>5>>A8<>;9:58////77.58;:
@ATNG8:00981:01858
GATGGTAGTCTCAGATAGTCTATAGTACTCATTCGTTTCGGAAGAGACAGGTACGTTAATAGTTAATAGCGTAACTTCTTTTTTCTTTGCTTTCGTGGTATTCTTGCTAGTTACACTAGCCATCCTTACTGCGCTTCGATTGTGTGCGTACTGCTGCAATATTGTTAACGTGAGTCTTGTAAAAACCTTCTTTTACGTTTACTCTCGTGTTAAAAATCTGAATTCTTCTAGAGTTCCTGATCTTCTGGGTCTCTCTCTCACGCACTACCATCGAATCACGAAAGTCT
+
;5;67:=@@B966A566;655<<=BA@@>00/1779>155.669;;;<==044:55058>?::4;7::<9444.4:.44<<<<%;;:(3344(499<7=65.5<.5555<<8<>>?B===9;;C?C?C9:;BBBBACAAA>A@@BB>@=;;;7..-7:3..-08917188955565>8955555$5.5.5555&5599@4>656665559.5555$54455.55:=9555555:9<8>===>>@>CDD?AAAA;::BBBAAA@@AAAA?A;;:>;@?:99CE=CBA:
@ATNG8:00989:01830
GATGGTAGGCGAGAGTGAGACGCAGTACTCATTCGTTTCGGAAGAGACAGGTACGTTAATAGTTAATATCGTACTTCTTTTTCTTGCTTTCGTGGTATTCTTGCTAGTTACACTAGCCATCCTTACTGCGCCTCGATTGTGTGCGTACTGCTGCAATATTGTTAACGTGAGTCTTGTAAAACCTTCTTTTTACGTTTACTCTCGTGTTAAAAATCTGAATTCTTCTAGAGTTCCTGATCTTCTGGGTCTACGCTCGTCGCGCTACCATCGAATCACGATAGTCT
+
9;B>:CBB?BCCCCBAAAAA0//<<=@BBC@??@CCE@BB?B?BBBCDBB?BBBBB?B>BABB>B>AAAABBBBB><;<<;1;>:?87759B@A;???:78298=?AA<AACA@<>>;@>>9>;?A?A??>;??>>>;??@@A>>>>@====@=C;A@@:@@=C:>>>:;:A>=:>>==?5?=A<>>BAA.AA@AA3A===A@>=8718897'2:98:6A;5856EBC?>?<?9?>>=AA:==>>7>>=>@@@????@@;;;@>>:>>><<8<@@C@>??@>>>
@ATNG8:00993:01876
GATGGTAGGCGTGTGAGAGTCTGCCCAGAAGATCAGGAACTCTAGAAGAATTCAGATTTTTAACACGAGAGTAAACGTAAAAAGAAGGTTTTACAAGACTCACGTTAACAATATTGCAGCAGTACGCACACAATCGAAGCGCAGTAAGGATGGCTAGTGTAACTAGCAAGAATACCTCGAAAGCAAGAAAAAGAAGTACGCTATTAACTATTAACGTACCTGTCTCTTCCGAAACGAATGAGTACCTCTCAGACGCTCGTCCTACCATCGAATCACGAAAGTCT
+
56<?7<BA=BB;;6GDDEB@AB;;;)6AA@BC@@@A<?<@@@??@A6;;6:>AA@@>>=>)939@A>><?@===8><<<AAA1BB?B@CCC:BBB79888996CA=F=>>;?;:5;<<=A>>===>>=>>>E>AAAB7;;@<<=//,/17>A=>888:@@@=A???AA?CE=;;;<>>===1:::488888(8949:::<<=8617;>;8838:@>888;>>@???A<?;??@9=BA@A>9=///6666;@@A778>@>>><?BB=@888A=???F>>=8=@??
@ATNG8:00994:01845
GATGGTAGTGATACAGATCAGACACCAGAAGATCAGGAACTCTAGAAGAATTCAGATTTTTAACACGAGAGTAAACGTAAAAAGAAGGTTTTACAAGACTCACGTTAACAATATTGCAGCAGTACGCACACAATCGAAGCGCAGTAAGGATGGCTAGTGTAACTAGCAAGAATACCACGAAAGCAAGAAAAAGAAGTACGCTATTAACTATTAACGTACCTGTCTCTTCCGAAACGAATGAGTACCTCTCAGACGCTCGTCCTACCATCGAATCACGAAAGTCT
+
BBCC@CABBDCCCCCFCBBBBBBCB@CBA=BBB;::<?:?BA@@>C>BB?F?????<;<=+B@CCBBBBBBBBB9@<@BDBD2BB>B5;;;*:BB=@AAABBBCC@D@CC?B@C?ABBBCBBBCCCECCBBB?BEBB@B@A@CCBB>CAE@@?@BBCCCCA?AAABBB@@B=BBB?AB9992:@@;99999(:A?C><=AAA>>9=:=@?B7;7:ABBB@BBBCBCC@C?BBC>B999:ECFBAA?BAA???CAA@=AAAA;=>@;A;;;>:>>BBBA@:@???
@ATNG8:01000:01860
GATGGTAGTGTCAGTGCGCGTCGTCCAGAAGATCAGGAACTCTAGAAGAATTCAGATTTTTAACACGAGAGTAATCGTAAAAAGAAGGTTTATCAAGAAGCTCTCGTTAACAATATTGCAGCAGTACGCACACAATCGAAGCGCAGTAAGGATGGCTAGTGTAACTAGCAAGAATACCACGAAAGCAAGAAAAAGAAGTACGCTATTAACTATTAACGTACCTGTCTCTTCCGAAACGAATGAGTACTATAGACTATCTGAGACTACCATCGAATCACGAAAGTCT
+
56>?;CCCCCECCB?BA@ABCBBBB>BBB>AA99;@5;5;;A898@>?;<?9<=>99999'78<??@ABBBBC>?>@99999(9:39399,.88:385(,,,,**--(.277)..7055>>BBBCCDDDBBBBC@CB@@>@BAABFBB>C?B??=@CBBABBA?ABCC@@=BC?B@@=@?<<;3>@@:@@@@@/@D<>;;;AABBA<A<A@@@:=:=?CCC@CBCBBBC@D@@@@;@@@=@??ABBCCCBBBBBBBABCCBBBCCCC?BBCCC?DBBBAA@<ABBB
@ATNG8:01009:01863
GATGGTAGTCTCAGATAGTCTATAGTACTCATTCGTTTCGGAAGAGACAGGTACGTTAATAGTTAATAGCGTACTTCTTTTTCTTGCTTTCGTGGTATTCTTGCTAGTTACACTAGCCATCCTTACTGCGCTTCGATTGTGTGCGTACTGCTGCAATATTGTTAACGTGAGTCTTGTAAAACCTTCTTTTACGTTTACTCTCGTGTTAAAAATCTGAATTCTTCTAGAGTTCCTGATCTTCTGGATAGCGACGCGATATACTACCATCGAATCACGAAAGTCT
+
6=AB?CCCCCBCCCACEBA@@BCBELDC@@@A=ABBC>CC@C@<96A@CE?CBBBB@C@CCAA=@=@AB>?0/-:6.....)..)0/;:3==;;7;<;;@@89;CCBCAGCDDDD@A?@CC@B@CCCBBBBD?CCBB<@@?9::BBBBBCDBAAD?CCC?@?<??AABBCCCBB>@;;;;.;>A=<;;<.;AABB=BDFCBBDDDGACCBB5A@@BDBD@CC@CBB:;:A?B?BBGJBB?BBB@BCCBBCCCBBBECCCBBCBB?BB@A@>BBDCBCC>C999
@ATNG8:01009:01872
GATGGTAGCACATGAGATCTCATCGTACTCATTCGTTTCGGAAGAGACAGGTACGTTAATAGTTAATCGTACTTCTTTTCTTGCTTCGTGGTATTCTTGCTAGTTACACTAGCCATCCTTACTGCGCTTCGATTGTGTGCGTACTGCTGCAATATTGTTAACGTGAGTCTTGTAAAACCTTTCTTTTTACGTTTACTCTCGTGTTAAAAATCTGAATTCTTCTAGAGTTCCTGATCTTCTGGCGCGTATGTATGTCGCCTACCATCGAATCACGAAAGTCT
+
>>AA<@<ABABAB?BCCFHC@@ACBBCCBB?@?@ACD=BB<?=@????AD?AACAA=A;?>?<6=7==?8;9=;900/)/84900,/7772;//*.9/335:>@<@@@@:;;=:=>B=A<==>@>@::7::@@:>=A@@@A???>>>>>>?;?::3;=5;3:<:;;;:;=7:8886'2+22'27==>*::9=816...955699-///.$....9.3..2,2=??><<;A=A???@A<AAA;?;9675:9978>>>>>8>>@<A???B=B;;:@DK;C=;;
@ATNG8:00966:01897
GATGTACATGATAGACGACACCAGAAGATCAGGAACTCTAGAAGAATTCAGATTTTTAACACGAGAGTAAACGTAAAAAGAAGGTTTTACAAGACTCACGTTAACAATATTGCAGCAGTACGCACACAATCGAAGCGCAGTAAGGATGGCTAGTGTAACTAGCAAGAATACCACGAAAGCATGAAAAAGAAGTACGCTATTAACTATTAACGTACCTGTCTCTTCCGAAACGAATGAGTACAGAGAGTACGATATGTCTACCATCGAATCACGAAAAGTCT
+
CBBCC?@<>CCDCBBA:66?@:==C@BA@AAA=B?CBCCEAA>AB>A>ABBAADDD3B?BBB@?@BBBBF=A===<=<+:94:4::;1;>>=BAAAAA???=A=@@;@A?;>>@?A8::;===B???@<@AAB8=<AC<<<A;A<AAA9>@A?=@>?=???@@@:>>;@??;?<777.99<688DDD/8838??=>?=;:7:<A?A?;A:<<@>>9@>>>AAA;A987719?<8<>>?>>>AAAAA@@@????AA>>>A??:>>><<9<===7///)/97/
@ATNG8:00967:01889
GATGGTAGAGTATCATGTGTATCTCCAGAAGATCAGGAACTCTAGAAGAATTCAGATTTTTTAACACGAGAGTAAACGTAAAAAGAAGGTTTTACAAGACTCACGTTAACAATATTGCAGCAGTACGCACACAATCGAAGCGCAGTAAGGATGGCTATTGTAACTAGCAAGAATACCACGAAAGCAAGAAAAAAGAAGTACGCTATTAACTATTAACGTACCTGTCTCTTCCGAAACGAATGAGTACTACTCTCAGAGACACACTACCATCGAATCACGAAAGTCT
+
//::)//?BBDCC???EBBDC;;;;7;BB?BBAA<;6;=@@CBBAA>AC?C?AA@;;;;;;%;=BCCCCCDCCCC=A@;;:;:*;C@B?BBB:BBB@C@@@@??AB>B?AA>ABD?BB>>ACCCBBBCCCB@@=@BAB>@?BBCAAA5:6:;;6;BBB?AAB?CCBBBC@CB@999>A@:::,8992989999%9?:<977;;<=?5:5779<4:7:AGCC@CEBBBCA<?<<;;0:;;5:@CBBBBBBCBBCCCBBBBBAA>>>CC@B?>>=<><<=AAA<ACCB
@ATNG8:00974:01890
GATGGTAGCTATACGTATATCTATGTACTCATTCGTTTCGGAAGAGACAGGTACGTTAATAGTTAATAGCGTACTTCTTTTTCTTGCTTTCGTGGTATTCTTGCTAGTTACACTAGCCATCCTTACTGCGCTTCGATTGTGTGCGTACTGCTGCAATATTGTTAACGTGAGTCTTGTAAAACCTTCTTTTTACGTTTACTCTCGTGTTAAAAATCTGAATTCTTCTAGAGTTCCTGATCTTCTGGAGATATCATCAGCGAGCTACCATCGAATCACGTAAGTCT
+
;;@@:BBBBCBBBAAACABADEDECBBBBCA@=BBBB=BC@C>BAACDDH?DCAAB?B@BCCC@C@BBBCCBBBB>BBBBB2AA>ABBB?AFBB99:D@CC>AABCBC<??>BA@@@<???=B=?>>====>;>@@@=>>>???889;?>>;;;;/85717=:@<@>>>?=>::69<>>?6?<@=DDDAA/??@AA:A888?::9@@<@AAA/@;;;E<@;?B=BA@???A<A=AAA=;;///=6666;@@AAAA>?>AAA@@@@;:::??<>>>@@@?;===9
@ATNG8:00985:01912
GATGGTAGCATCATGTATATCTCACCAGAGATCAGGAACTCTAGAAGAATTCAGATTTTTAACACGAGAGTAAACGTAAAAAGAAGGTTTTACAAGACTCACGTTAACAATATTGCAGCAGTACGCACACAATCGAAGCGCAGTAAGGATGGCTAGTGTAACTAGCAAGAATACCACGAAAGCAAGAAAAAGAAGTACGCTATTAACTATTAACGTACCTGTCTCTTCCGAAACGAATGAGTACGATGAGAGAGCTCTCTCTACCATCGAATCACGAAAAGTCT
+
<==B@@@@A@CB=>>>>>CBBBBCC;>CCAAB@@>:?789BC;::?BB?C?>?883777'749:;<<=?>?AC887==9=90:@<B<?CC9CEE?AACBB@C@@=A?BD@CCC@CCCDCCBBBCCCBCCCC?B@<;5:>??AABB?B?BA@=@BBBBCDD?BBCCBB?BB?BDD:=>:99,7=><98999(9@=>:;;>>AAB7;7:=?=1818=AAC?BB@@@CB592999/8?A=???BBAAAA:99BBBABB?===;;;@A=A>>>@:=<==;:99-::::
@ATNG8:00995:01918
GATTAGTGTGTCTCTGAGAGTAGTACTCATTCGTTTCGGAAGAGACAGGTACGTTAATAGTTAATAGCGTACTTCTTTTTTCTTTGCTTTCGTGGTATTCTTGCTAGTTACACTAGCCATCCTTACTGCGCTTCGATTGTGTGCGTACTGCTGCAATATTGTTAACGTGAGTCTTGTAAAACCTTCTTTTTTTACGTTTACTCTCGTGTTTAAAAATCTGAATTCTTCTAGAGTTCCTGATCTTCTGGACGACGCGCACTGACACTACCATCGAATCACGAAAGTCT
+
AA?8BC;;:CC>CCGCCBBBBBBCBAAC::599:;6;A?BACCCABBC@CDCCC?C@DDBB?C@CCCCCCCCC?BBCCCC)?>=5=9;;0;AAB>BBB@CB?AABDCC@CEDCCCBB?BCD@D?CBABCC@@<@BBC<BACCBBAACCCCCBABB?CBB???;?=@ACCBCCCC@BAAAA7A=B>BCEDDDD#BBBBB>BCCCCCCA:;;6:BBC3CBBCC@CBCD@BAABDDD?B@CCCCCC?@@AADCCCCABABBBBCCCCCCCC@CCBBB?CDEEBBB=BB::
@ATNG8:01006:01881
GATGGTAGCACACGAGATCTCATCGTACTCATTCGTTTCGGAAGAGACAGGTAGTTAATAGTTAATAGCGTACTTCTTTTTCTTGCTTTCGTGGTATTCTTGCTAGTTACACTAGCCATCCTTACTGCGCTTCGATTGTGTGCGTACTGCTGCAATATTGTTAACGTGAGTCTTGTAAAACCTTCTTTTTACGTTTACTCCCGTGTTAAAAATCTGAATTCTTCTAGAGTTCCTGATCTTCTGGATATGAGTGACTCGTGCTACCATCGAATCACGAAAGTCT
+
9:>C:>CCCCB>=>>>><<AA<<<<<<>=>CC@BCBD?DC@D?BABC=BC@CA@@;@=@??<7;8<A<<;<87<599897(33188<=6<=<?9?8708A;@ABBBB@BBBBB@::7;==;@=>>>>===@=CBAA<===BBB>>>==??;;;A7;:::@A:=:=DBB@?@BB<@@@@@2?:>6<<???/>@@@>7@?<<=7=@==5;;;9,//<<;7?<@B==>>@A>>:==AAA?AA;@@@<@@>>>B>>>@@@=>>@@@AD;???AA<AAA>>?D:>>=?
@ATNG8:01009:01881
GATGGTAGAGTACAGTGTAGTAGACCAGAAGATCAGGAACTCTAGAAGAATTCAGATTTTTAACACGAGAGTAAACGTAAAAAGAAGGTTTTACAAGACTCACGTTAACATTATTGCAGCAGTACGCACACAATCGAAGCGCAGTAAGGATGGCTAGTGTAGCTAGCAAGAATACCACGAAAGCAAGAAAAAGAAGTACGCTATTAACTATTAACGTACCTGTCTCTTCCGAAACGAATGAGTACTGTATCTATGTGTGCGCTACCATCGAATCACGAAAGTCT
+
7:9=6@<CC@?;=666=<<;=;;555::<:>;?@BC@B?BB?;?BC>@@<?1338999:9)95///668;888=5339;<<;(9=9949990?B@?B;;;>@:9;698A>><??788@?@BBCCC;;;DCCD@::9D?B@??<=781929>>;@@AAACAABCCCCCC@BB@BBB@@@99938>>999:::(::3:ACCCC@B@@C9;;;A?B?AAAAA=A@>999?:?;@BB=AAA<?>AAA?A@@>??ABABB?::9<<=99<8<====7==;:A@E>@@@A
@ATNG8:01020:01294
GATGGTAGAGAGAGCTCTCTCATCGTACTCATTCGTTTCGGAAGAGACAGGTACGTTAATAGTTAATAGCGTACTTCTTTTTCTTGCTTTCGTGGTATTCTTGCTAGTTACACTAGCCATCCTTACTGCGCTTCGATTGTGTGCGTACTGCTGCAATATTGTTAACGTGAGTCTTGTAAAACCTTCTTTTTACGTTTACTCTCGTGTTAAAAATCTGAATTCTTCTAGAGTTCCTGATCTTCTGGCGCTCTGTCACGTCTGCTACCATCGAATCACGAAAGTCT
+
==;@5;<<ABBBBB@955;;;<=@DAAA@DA@?ABBC=A@=@<<;9@@::58=?>?9A@CBBC>C?CCBB@>;77337777$371555806999498827;.37337728?>7;=?@<>>>:>9=A>===>?=AABE7;;>@@@@877?@A<==>37587;;6:58AA???BBB:>>???2?8=8=>>>>/>?AAB7;;>>B@@@AA<=@@@,@///=9@9@@<?@@@@AA=B<@@B;;;=>==<?>?>>==>@??>???AA@==9=>>==8;;;ACGD@DGBC
@ATNG8:01020:01324
GATGGTAGTGATACAGATCAGACACCAGAAGATCAGGAACTCTAGAAGAATTCAGATTTTTTAACACGAGAGTAAACGTAAAAAGAAGGTTTTTACAAGACTCACGTTAACAATATTGCAGCAGTACGCACACAATCGAAGCGCAGTAAGGATGGCTAGTGTAACTAGCAAGAATACCACGAAAGCAAGAAAAAGAAGTACGCTATTAACTATTAACGTACCTGTCTCTTCCGAAACGAATGAGTACGATGAGAGAGCTCTCTCTACCATCGAATCACGAAAGTCT
+
>>BD@CCCCDECCCCDCCCCCDDBB?BCC@CBC@A@?A?A@?994=7BB?B@??=973333#36=BBDCDBB@;;59<ABDED5BC>A>AAAA2BBCACDCCCDCCD@C?BB?B@@8:9AABBCCCCCFDCCCC?CDDD?BABA@@??9>:>997:BBBBBCC?CCCG?><>A:??A:>>999+9993:====.=A=>;;;>>?;;6:<?=>?3718@BBC@BBBBBBB?A?BBA=B??=@CCCCBBAAABBBBBCBBA>>>?????<@A???;??CC@<<3:000
@ATNG8:01021:01290
GATGGTAGCACACGAGATCTCATCGTACTCATTCGTTTCGGAAGAGACAGGTACGTTAATAGTTAATAGCGTACTTCTTTTTCTTGCTTTCGTGGTATTCTTGCTAGTTACACTAGCCATCCTTACTGCGCTTCGATTGTGTGCGTACTGCTGCAATATTGTTAACGTGAGTCTTGTAAAACCTTCTTTTTACGTTTTACTCTCGTGTTAAAATCTGAATTCTCTAGAGTTCCTGATCTTCTGGGTCTACGCTCGTCGCGCTACATCGATCACGAAAGTCT
+
BAAA455<:B@A;;6<>CBBBBB@@@@@@BBC>BBBC=BCAC@BBABBBA>BDBBB?B?@@?C:C555=BC@?>A<9::9:(77,3?A?>9::B@ECC@BB?AAAAAA>AA@9555<69::/615=><:=::37955/27<<<??>555>@<<=@8=:>4998<6<9899<>>><>???>2>3;3:9:::*:=////(/66///77-/(///'.355:6?5>558==97;7;<AB@@@F<>==@:????;;;;336---3333<;99666:9666606=66
@ATNG8:01023:01302
GATGGTAGGACGAGCGTCTGAGAGGTACTCATTCGTTTCGGAAGAGACAGGTACGTTAATAGTTAATAGCGTACTTCTTTTTCCTGCTTTCGTGGTATTCTTGCTAGTTACACTAGCCATCCTTACTGCGCTTCGATTGTGTGCGTACTGCTGCAATATTGTTAACGTGAGTCTTGTAAAACCTTCTTTTTACGTTTACTCTCGTGTTAAAAATCTGAATTCTTCTAGAGTTCCTGATCTTCTGGATACACTCATGTGCACCTACCATCGAATCACGAAAGTCT
+
<<BB?BBD@C@@AFCCBBBCCBBB@CBBBCGDACBBD>CC@C@BBBBBCB@DDECB?B?BAAA>B>BBBCBBCBD@DCCED5D<;;ACC=BBBC=@@A=CC@AAADCG@CCBBAB;;9;CCAC@DDCCBBBCACCBA=A?@9::A@A@@@BBAAA?BAB@BD?C@C@@CBBBBC@BCDDC;B@C@;;;;;*;@@@@;@BBAAACBBB?BBBB0;;;BB7;7;C?BCCCA@A=@>@@@BBA?BBIADDDCCBBBCDCCCBBA@CCC@B?@@D@C?@@BCC>CCCC
@ATNG8:01026:01296
GATGGTAGCACACGAGATCTCATCGTACTCATCGTTTCGGAAGAGACAGGTACGTTAATAGTTAATAGCGTACTTCTTTTTCTTGCTTTCGTGGTATTCTTGCTAGTTACACTAGCCATCCTTACTGCGCTTCGATTGTGTGCGTACTGCTGCAATATTGTTGACGTGAGTCTTGTAAAACCTTCTTTTTTACGTTTACTCTCGTGTTAAAAATCTGAATTCTTCTAGAGTTCCTGATCTTCTGGGTCTACGCTCGTCGCGCTACCATCGAATCACGAAAGTCT
+
<>?@8AABBCCC;;;AAABBBAA@CBBBBDCBCBBB=AA<A?BABBBAA?BAEDG?B?BBBC@C@BBBBBBBAB;9:998$38,39FD>DE9849@?<@@5:9AAAB?BBA@AA>><>AA<?<>>>AAA??:@@??9>;<<><><@AA>==<:;5;;;:>@8==GCCCBDCCC?B;;;;.;=A<AA?A@A'@C;;;9;BBCJJGCBB<@@@@0@ABCB@C?BC@BBBCCCC@C@CBBBCA>@9::6;BBBDBBDCCCCCBBAAAC@BBBBB?AAACCEE>CBBB
@ATNG8:01027:01286
GATGGTAGCATCATGCATATTCACCAGAAGATCAGGAACTCTAGAAGAATTCAGATTTTTAACATCGAGAGTAAACGTAAAAAAGAAGGTTTTACAAGACTCACGTTAACAATATTGCAGCAGTACGCACACAATCGAAGCGCAGTAAGGATGGCTAGTGTAACTAGCAAGAATACCACGAAAGCAAGAAAAAGAAGTACGCTATTAACTATTAACGTACCTGTCTCTTCCGAAACGAATGAGTACAGAGAGTACGATATGTCTACCATCGAATCACGAAAGTCT
+
66==8=CBBECDBBBBAA@B?CCC?BBB?<<9ABB<@=@@@BA@@<::58<=??99999$7:<>>@?8538;;;199//////#//(/3889/:;=8=<=A?ABBB>>9>A;@@@5;;AAEBBBBBBDCCCBC?CCBB?BBBB???@<A=ABB?BCCCBCBA?BCBBA@>@B=@@@;@A@@@9:::;:8888(8@:?;;;A@@@@<>:>>::4:8=@CCB@BBBBACC@C?CCC=BAB?BBBBCCCAACCAAAAAAABBBBBB>>@;??A@@;@A>>8871;==9
@ATNG8:01027:01312
GATGGTAGTATAGAGCTCTACATAGTACTCATTCGTTTCGGAAGAGACAGGTACGTTAATAGTTAATAGCGTACTTCTTTTTCTTGCTTTCGTGGTATTCTTGCTAGTTACTCTAGCCATCCTTACTGCGCTTCGATTGTGTGCGTACTGCTGCAATATTGTTAACGTGAGTCTTGTAAAACCTTCTTTTTACGTTTACTCTCGTGTTAAAATCTGAATTCTTCTAGAGTTCCTGAGTCTTCTGGGTCTACGCTCGTCGCGCTACCATCGAATCCACGAAGTCT
+
9@59055<?<B>BA?;666<<==BCCCBBB@@>@CCC>@@=@>A@ABBBB?BCBAA=A;??AC?B?BBBAAA=>>6=<===+982888=9>?9929;76;=;;652>@<A@AAAC@@<@AA:>:=>>?@@@?<?@?>5::<<9<>>??B;;:66@9///6;<7<7?>>>;:<GD<>>>?A2>:?<??AAA/=888<4<<<=?@::9;0888(5;==@<A;AD=B@@??;;7;=@?:;:>:77222(,*(((,,655685556688387633/--(,222,2())
@ATNG8:01040:01319
GATGGTAGTGTCATATGAGAGTGTGTACTCATTCGTTTCGGAAGAGACAGGTACGTTAATAGTTAATAGCGTACTTCTTTTTCTTGCTTTCGTGGTATTCTTGCTAGTTACACTAGCCATCCTTACTGCGCTTCGATTGTGTGCGTACTGCTGCAATATTGTTAACGTGAGTCTTGTAAAACCTTCTTTTACGTTTACTCTCGTGTTAAAAATCTGAATTCTTCTAGAGTTCCTGATCTTCTGGACAGAGTGTGCAGATACTACCATCGATTCACGAAAGTCT
+
><<=@BDCCACBBDCCBBCDCCCCCCCCCBBB@AAAC=BC@C@CCCCCCC@CCCDD?B@BCBA?B?BBCCCCDBB<@?@@@1@@<?@AB<@C?@?@BC@BB?BACDCD?BCCCCCCC@CCC@B@B@@?BC@@?AEEDAD@@@ABDCDCCBBBCCC@CAA?AB@C?BADCBBBBC?A????6==?:9:9:*;CCDE<AACCDED@AA@CJJJ3FCBBB4949949DDCBBB?C?CDDDDD?@@A@CCCCBBBCCCCCBBBBDCCC@B@@ACEAA@ABED=B@::
@ATNG8:01041:01293
GATGGTATATATATGCACGCTCTACCAGAAGATCAGGAACTCTAGAAGAATTCAGATTTTTAACACGAGAGTAAACGTAAAAAGAAGGTTTACAAGACTCACGTTAACAATATTGCAGCAGTACGCACACAATCGAAGCGCAGTAAGGATGGCTAGTGTAACTAGCAAGAATACCACGAAAGCAAGAAAAAGAAGTACGCTATTAACTATTAACGTACCTGTCTCTTCCGAAACGAATGAGTACACACTCTCATATGACACTACCATCGAATCACGAAAGTCT
+
CCCD?BBDDCCCCCCCDCAAACBBB@CDD@CBCBAA>A?ABACCDC?BB?B?A@?:9777$36888BBBCBAAA:A@@@@@@0?C;?4;;09::9;A<>DBABB?B@CC@CCC?BAAAB@@@CBCGDCCCD?C@@@@@@@AAA@A;@=A;:6;BBBBBCDABBBBBB?BB?BBE>BABBB<@@><::999(9A>?=>=>?>>?:=:=@AA:=6;:B@@<@B@@@CC@B?CBC;B?@=@BCDCBAACCCBBBABBA>BAAAACBB?CDBBB?BBABBCD?CCBA
@ATNG8:01041:01308
GATGGTAGGCGACATACATACGCGCCAGAAGATCAGGAACTCTAGAAGAATTCAGATTTTTTTTTAACACGAGAGTAAAACGTAAAAAAGAAGGTTTTACAAGACTCACGTTAACAATATTGCAGCAGTACGCACACAATCGAAGCGCAGTAAGGATGGCTAGTGTAACTAGCAAGAATACCACGAAAGCAAGAAAATAGAAGTACGCTATTAACTATTAACGTACCTGTCTCTTCCGAAACGAATGAGTACAGAGAGTACGATATGTCTACCATCGAATCACGAAAGTCT
+
BBBB:@?@=;96=>>>?==B@@@BC59:;69?>BDD4;6954::<<9;;7:7334449999999"94=:<A<9>55999&59555555#5;7<9>@@0>>?:?BABAAB;;9;?BA=AA@<>>?>@::;BCCDCCDFC@CB@@=ABBBCDBB?B?B;;9;CBABAAA?BBBACA>AA?BBB?BA:99,777/7787(/6//(/;;88:>>@:>9<<<=4949@A:;8;BB@@AB?B?@@@9@@A<??C???B??>B@AABBCCDBABABFBA=@;;;A<?>>:888*8::;
@ATNG8:01043:01296
GATGGTAGCACGAGTCACTCATATCCAGAAGATCAGGAACTCTAGAAGAATTCAGATTTTTAACACGAGAGTAAACGTAAAAAAGAAGGTTTTACAAGACTCACGTTAACAATATTGCAGCAGTACGCACACAATCGAAGCGCAGTAAGGATGGCTAGTGTAACTAGCAAGAATACCACGAAAGCAAGAAAAAAGAAGTACGCTATTAACTATTAACGTACCTGTCTCTTCCGAAACGAATGAGTACAGAGAGTACGATATGTCTACCATCGAATCACGAAAGTCT
+
//9;299@?===>>@??<?@9666>9<;?265@<99169@@A:96C@CC@C;99773777'35;;<<====888.339=::::%55058===2=@@<BFBCBBCBD@C?CDADCC9::ACCB@@BCCCCCCBC@CBBB?@@A@@A??<@?A@@?@BBBBCBB?BCCBBB?BB@BBB=A@@@@8???:?ABBBB)@@<=///=@BBC:=:=?AA6;7;>BAA?BC@@@BA=A=?>>9?AA>@@?CCDDCCABBBBAA@ABBBB@?;>A;@>==A;AAA?555,8===
@ATNG8:01045:01284
GATGGTAGGACGAGCGTCTGAGAGGTACTCATCGTTTCGGAAGAGACAGGTACGTTAATAGTTAATAGCGTACTTCTTTTTTTCTTGCTTTCGTGGTATTCTTGCTAGTTACACTAGCCATCCTTACTGCGCTTCGATTGTGTGCGTACTGCTGCAATATTGTTAACGTGAGTCTTGTAAAACCTTCTTTTTTTTACGTTTACTCTCGTGTTAAAAATCTGAATTCTTCTAGAGTTCCTGATCTTCTGGGTGCGCTACAGTCTCTCTACCATCGAATCACGAAATTCT
+
AA@?<@<@;;566=555<;?;BBB@BBBCELGCAAA;AA;@<@BBCCDD@CCCAA=@@BBCC@DBBBBGAAABB=@B@BBBA#BA=A<;;0;A@@=@CC?AC?ABBCBC@CCBCCDBB@BBB@B?BCCAABCC?BCCC@CCCCCA@@C@@ADCBBB>A@A:;;5;5;;@@AAB;;7;@???7@=B?BBBBBBBB"BCCBB=BBBBCCBC;<7;BBB2DCBCC=A=;;5;;;CDBA>B><;;B<;5;;;;0;?C@AAAA@?@ACCCCCCCDBBBBC@CABB;;;0;>AB
@ATNG8:01046:01283
GATGGTAGCGCATATCAGCGCAGCCCAGAAGATCAGGAACTCTAGAAGAATTCAGATTTTTAACACGAGAGTAAACGTAAAAAGAAGGTTTACAAGACTCACGTTAACAATATTGCATCAGTACGCACACAATCGAAGCGCAGTAAGGATGGCTAGTGACTAGCAAGAATACCACGAAAGCAAGAAAAAGAAGTACGCTATTAACTATTAACGTACCTGTCTCTTCCGAAACGAATGAGTACCTCTCAGACGCTCGTCCTACCATCGAATCACGAAAGTCT
+
@@BA>A@@@@CCCCCCDBBBCCCGF?GCC@BBCDBC?B@BCCCCCA?BC?B??>@@@@@@0@?DEDCCCCECCD>CEBBBBB0@B4:4;<0;CB?BBBBBBCED@D?BB?BBA>AADBBBBAAAABBBB@B>BB@@=<;99=>;;7@?B@?>ABBAAAAA@@@A@=>=:=BB<AA888)788066888(5<9>?@????@A687:><=4:7<@AAB:>==<<<<;>=BAD:>>>=>>>=?AA=<<<>>>A??????@A=DAA;@<>>=;==;><><7>;;;
@ATNG8:01047:01287
GATGGTAGCTCTGCTCTGACTCTCGTACTCATTCGTTTCGGAAGAGACAGGTACGTTAATAGTTAATAGCGTACTTCTTTTTCTTGCTTTCGTGGTATTCTTGCTAGTTACACTAGCCATCCTTACTGCGCTTCGATTGTGTGCGTACTGCTGCAATATTGTTAACGTGAGTCTTGTAAAACCTTCTTTTACGTTTACTCTCGTGTTAAAAATCTGAATTCTTCTAGAGTTCCTGATCTTCTGGCGCTCTGTCACGTCTGCTACCATCGAATCACGAAAGTCT
+
4444.54;;<=<B;?@A966=<<56655><=<8<A>>=AA>B>@@CCBAA@CCAAA?B?BCCC@C@BCCCCGEBB@CDEDD3BB;;;@D=DB;;7<9@;@>799ABBB@CC@@?C:969AB?B=AABAABBC@BBBB7;<BA@;;;BABBBBBBC?BBC@ED9:9:BBCBBBBB>B;;;;.;>C>;<<;.;@BBB7;;B@AAA;::4:999'9?>@A?AAFF?BBCEA@@?C@;<:BCB@A:;7;;<BBBBCBHDCB@;;;AAB>AAB;:5:@A@BEGIGFBB
@ATNG8:01049:01299
GATGGTAGCGCATATCAGCGCAGCCCAGAAGATCAGGAACTCTAGAAGAATTCAGATTTTTTAACACGAGAGTAAACGTAAAAAGAAGGTTTTACAAGACTCACGTTAACAATATTGCAGCAGTACGCACACAATCGAAGCGCAGTAAGGATGGCTAGTGTAACTAGCAAGAATACCACGAAAGCAAGAAAAAGAAGTACGCTATTAACTATTAACGTACCTGTCTCTTCCGAAACGAATGAGTACTGCGTCTCACTCTCGCCTACCATCGAATCACGAAAGTCT
+
55<<7@>;;;GCB<<;==;555555)5<>8>=====:<;==<<<5545;8=7334444444#5.56;<<=>>;??:?@@ACCC5BB@B@BIG=BADADIBCA@@00,06<<6;:>388;>CBBBEDCA>:;;;5;AAA=;;:;9=?B=B?CBB@CCDBBCBB@BBC@?@@CD?:::39=>>?8::929>>>=.;;6;////057=3:277776<77:B@B?;;;;AAA4;7:AB;@;;5;9@ABBAABCDCBBBBDBBBCDC@ABB?BCB@@=@?@ACCD>BBBB
@ATNG8:01049:01309
GATGGTAGCTCACGTACGTCACACGTACTCATTCGTTTCGGAAGAGACAGGTATGTTAATAGTTAATAGCGTACTTCTTTTTCTTGCTTTCGTGGTATTCTTGCTAGTTACACTAGCCATCCTTACTGCGCTTCGATTGTGTGCGTACTGCTGCAATATTGTTAACGTGAGTCTTGTAAAACCTTCTTTTTACGTTTACTCTCGTGTTAAAAATCTGAATTCTTCTAGAGTTCCTGATCTTCTGGGACAGAGTGTGCAGATACTACCATCGAATCACGAAAGTCT
+
56@B:BCA@A<;555;555<<959<=A??;??:@>@D>AA?B=;::<<5525<:9>9?9??>A;?<?AA==::99479999$7@/7322'2988(//838=7??>8A@;?;9:>>;;68@?8>:;;;=:88@;>>AA=;;;A?A8;:==AA:9:<57776:=:>:>A@A???BB:>7767-6)/)/::::,9====2@@@=>>A>>>=ACDC/A<;<?<?>AA;A;=;///5;7;9??AA99567-8<<>;::::9;9888:>>@@6:8===8=<=====6=@AB
@ATNG8:01053:01293
GATGGTAGCGAGCGAGTGTGTATACCAGAAGATCAGGAAACTCTAGAAGAATTCAGATTTTTAACACGAGAGTAAACGTAAAAAGAAGGTTTTACAAGACTCACGTTAACAATATTGCAGCAGTACGCACACAATCGAAGCGCAGTAAGGATGGCTAGTGTAACTAGCAAGAATACCACGAAAGCAAGAAAAAAGAAGTACGCTATTAACTATTAACGTACCTGTCTCTTCCGAAACGAATGAGTACTATGTAGAGCTCTATACTACCATCGAATCACGAAAGTCT
+
9944.5444;;99995555999:55.5;;.454;::.44(3933399133.3499;45555$58<9;666><<<=39999999(55.5.555'5994555<666>>:>9>C@BBA9::??@ABBCDCDBBCCE@BBBB>AABBAA@D@E@CAA?ADAAB?=B9B>A????BA>BBB<?@CBC:;<<8999999%9>=??=>A@<>>6857;=;19389@;;6;CCDBCB?B?BBD=AAB<;::AAACCB9:::99@A@@ABAA>;;;<??;::*////<<<9@ABA
@ATNG8:01056:01307
GATGGTAGCGCACACATAGATACAGTACTCATTCGTTTCGGAAGAGACAGGTACGTTAATAGTTAATAGCGTACTTCTTTTCTTGTCTTTCTGTGGTATTCTTGCTAGTTACACTAGCCATCCTTACTGCGCTTCGATTGTGTGCGTACTGCTGCAATATTGTTAACGTGAGTCTTGTAAAACCTTCTTTTTACGTTTACTCTCGTGTTAAAAATCTGAATTCTTCTAGAGTTCCTGATCTTCTGGACAGAGTGTGCAGATACTACCATCGAATCACGAAAGTCT
+
55::.//;/0/9<==>==@@@?945:555<:=:<;:9)5=.5.5;;<<;94994448=7::C>2605<<444999.4///&/:)///991///98488;788488>?@B@BCDDFF==9;CC<@?@C@A@CCC@CCCC?A@FCGBCCBBBCDDCCD@CCC@BC>B?A@C@@@BBC@BBBCF;C>A>;;;;;*;@ACG=BBBCBCDAAA@CJCJ5GCCAA?A?CCACCDBBBC@C@CCCCCC@BBB@DCCCBBCBCCCDCCCCCCDD@AAACC>ABCBBBB<A@CC
@ATNG8:01061:01290
GATGGTAGGTGCACATGAGTGTATCCAGAAGATCAGGAACTCTAGAAGAATTCAGATTTTTAACAACGAGAGTAAACGTAAAAAAGAAGGTTTTACAAGACTCACGTTAACAATATTGCAGCAGTACGCACACAATCGAAGCGCAGTAAGGATGGCTAGTGTAACTAGCAAGAATACCACGAAAAGCAAGAAAAAAGAAGTACGCTATTAAACTATTAAACGTACCTGTCTCTTCCGAAAACGTATGAGTACTATGTAGAGCTCTATACTACCATCGAATCTCGAAAAGTCT
+
=<@=:==E?;69@@@BBCBBABB??<?BC469>@?=19499<>;00*/;)/*////////$/)//)/99779;;;099999999#5;=B?CDG;BBB?;;::>>>??9=>==6;@@9????AAACCCCFBBB;;6;A;;7<AB>>@00+0;@0;7;B@>@B@A=A@CA=@;9:49@=9??9999+9<<8======&<>8?7:;<==<<186)6<::187(59@@@?BA@@@:;5;4;:::*9>???@???<BBBBAAABBCCBBBCCCC99:>=?@AA<;;:<;;;;.;:::
@ATNG8:01063:01322
GATGGTAGGCGAGAGTGAGACGCAGTACTATTCGTTTCGGAAGAGACAGGTACGTTAATAGTTAATAGCGTACTTCTTTTTCTTGCTTTCGTGGTATTCTTGCTAGTTACACTAGCCATCCTTACTGCGCTTCGATTGTGTGCGTACTGCTGCAATATTGTTAACGTGAGTCTTGTAAAACCTTCTTTTTACGTTTACTCTCGTGTTAAAAATCTGAATTCTTCTATAGTTCCTGATCTTCTGGGCAGACTCTCACACGCCTACCATCGAATCACGAAAGTCT
+
CDA@;@;:5:BABCCCCCBBBBBBBABB@@@=ABCC=CEAD@ACBCCBB@BCAACAG:;9BB?B@BBBBBB@:@<:9:9:$787;<=C6A>;?<@@@;AC98:BCBA?BBAAA@>>9?BA=A?BBBBAA=?=A>>>8;;>@::///>>::99=@<;;;=BB=@=ABA>>>A@@<>>BCB;B=B5:::::*:>=>?9??AAA@@@@?;>CDD/B9::B<A<AA<AAAA>>>8868BAA=<7;;>C:B<<=>=>>>A@?@AA<AAA=A:::>=???DAA?7>AAA
@ATNG8:01063:01325
GATGGTAGACATTCGTACTCTCTGTACTCATTCGTTTCGGAAGAGACAGGTACGTTAATAGTTAATAGCGTACTTCTTTTTCTTGCTTTCGTGGTATTCTTGCTAGTTACACTAGCCATCCTTACTGCGCTTCGATTGTGTGCGTACTGCTGCAATATTGTTAACGTGAGTCTTGTAAAACCTTCTTTTTACGTTTACTCTCGTGTTAAAAATCTGAATTCTTCTAGAGTTCCTGATCTTCTGGTCAGACTCTCACACGCCTACCATCGAATCACGAAAGTCT
+
BADD?BBCCCBB;>@C@A@B;;;CC@@ABBB@BBBD>@@>??BBBBCBC@BA@CC?CAA@AB?B@CBBBBBAAA>AABCB1BB=A===6=BBB>ABF@BB?BBBAA;=>??>>>@@<@@A<A<>@@B@>>><@@BD8<;@;;;889>???888A98895;?8=:=CEC???@@7;;@@@2>;>7;;DDD/@@>>=5=<:;;;><==;>?>@/@=>=D=D>??;?A??>===C=@@???@<??@<@@@@@@@>>>@B@>>><@==:=>C@@;@@@A===7=;;;
@ATNG8:01017:01376
GATTAGTAGTACACTAGTCATACCAGAAGATCAGGAACTCTAGAAGAATTCAGATTTTTAACACGAGAGTAAACGTAAAAAGAAGGTTTTACAAGACTCACGTTAACAATATTGCAGCAGTACGCACACAATCGAAGCGCAGTAAGGATGGCTAGTGTAACTAGCAAGAATACCACGAAAGCAAGAAAAAGAAGTACGCTATTAACTATTAACGTACCTGTCTCTTCCGAAACGAATGAGTACACACTCTCATATGACACTACCATCGAATCACGAAAGTCT
+
CCB@BBBCCCCBBBEHCDBACCCADCD?CCCC;::;@CCCBBCC@CC>A?>@B:7777)9>ABBCCCBCBC@8??:;;;;*;?<?5;;;*9AA9;B<CCCDBB?BACC@@?@?BABBDBB::<FDDGCCC@CCBB?CBBCBCBA?C@CBB@BBBBBBBC@BBBAAA9:9?BA@=?=<;<37736;;;<<1:>:=:;;=<<@@<A=AA@?;?7:;@@C@BBBBBCF@B?BBA=AAA?BCBBBBABBBDAAAAA>@@EBBACB::79BA@A?CBBBBCC=BCAA
@ATNG8:01018:01344
GATGGTAGTGTGTCTCTGAGAGTAGTACTCATTCTGTTTCGGAAGAGACAGGTCGTTAAATGTTAATAGCGTACTTCTTTTTCTGCTTTCGTGGTATTCTTGCTAGTTACACTAGCCATCCTTACTGCGCTTCGATTGTGTGCGTACTGCTGCAATATTGTTAACGTGAGTCTTGTAAAACCTTCTTTTACGTTTACTCTCGTGTTAAAAATCTGAATTCTTCTAGAGTTCCTGATCTTCTGGTATACACACTCGCTCGCTACCATCGAATCACGAAAGTCT
+
;::<8555>9;;9555577//////79897//)////91/3,3,3999:9;16///(//(/:;5<7::=:55599499999(5555//)////)/7;5<<266<<:;7;;;;<=AB?B?>9=29959==<<:=<<=9=AABBB?>>>B@A;?=<6<00*/8*0)/:>?>>?@@244444&58>5;@DC7999AA8?999>><555.5555$5<<55.5.55.59999593>8955>@:259946A=B999@@@9::A?@@DAA=>?87717<99999,55::
@ATNG8:01020:01346
GATGGTAGTGATACAGATCAGACACCAGAAGATCAGGAACTCTAGAAGAATTCAGATTTTTAACACGAGAGTAAACGTAAAAAGAAGGTTTTACAAGACTCACGTTAACAATATTGCAGCAGTACGCACACAATCGAAGCGCAGTAAGGATGGCTAGTGTAACTAGCAAGAATACCACGAAAGCAAGAAAAAGAAGTACGCTATTAACTATTAACGTACCTGTCTCTTCCGAAACGAATGAGTACGTGTGCGACGTGTCTCCTACCATCGAATCACGAAAGTCT
+
45457=969<<CCCCDB@@?;;?;;7;AA;?A@994494844388?<>>6<837333778)88==BBAAABBBC:==BBAAB2BA>B5;;;&9DD:>BABBBCCC@C@CC@CBB?BCCCCCBBBCCCCCC@@?@BBB?A@A??>991;>B@@>@CCBBABC?CECBA@>AC@BBD?A@9::,9@@;===>=.=A=>;;;AAA??<?<???A7:5:>A;;7;@@@BBB?A=???9@AB?A@@BBCCBBBBAAABBBB>>>>><@??;?@@@A<ABCBAAA<A???
@ATNG8:01020:01368
GATGGTAGTGTCATATGAGAGTGTGTACTCATTCGTTTCGGAAGAGACAGGTACGTTAATAGTTAATAGCGTACTTCTTTTTCTTGTCTTTCTGTGGTATTCTTGCTAGTTACACTAGCCATCCTTACTGCGCTTCGATTGTGTGCGTACTGCTGCAATATTGTTAACGTGAGTCTTGTAAACCTTCTTTTACGTTTACTCTCGTGTTAAAAATCTGAATTCTTCTAGAGTTCCTGATCTTCTGGGTCTCTCTCTCACGCACTACCATCGAATCACGAAAGTCT
+
45::05<<:5566>>==??>>>;;;<555<<=9==@>6;;7;7<<55665.5<<>@7@@BB<<7@09444449;;344444$4;334/991///0;599=7;=6:>??>@=@BA@B@BB>BCL@C@CH;;;BBB?BCBB?B@@@CCCCGCBBBB@AA>ABA=AC>B>BAAAAAB<;4:;;;092984994*4:::A6B996B==56649999(>>?@A=A?CC@;;;A@;;6;;@@;;;A=AAAA;A;;;BAAADCC;;;;;;CB@;;;BC?ABAB<;;7;;;;
@ATNG8:01020:01377
GATGGTAGTGTGTCTCTGAGAGTAGTACTCATTCGTTTCGGAAGTGACAGGTACGTTAATAGTTAATAGCGTACTTCTTTTTCTTGCTTTCGTGGTATTCTTGCTAGTTACACTAGCCATCCTTACTGCGCTTCGATTGTGTGCGTACTGCTGCAATATTGTTAACGTGAGTCTTGTAAACCTTCTTTTACGTTTACTCTCGTGTTAAAAATCTGAATTCTTCTAGAGTTCCTGATCTTCTGGAGATACACATGATACTCTACCATCGAATCACGAAAGTCT
+
;?BE@CCEBBBBBCBCBAA@BB@@AGECCBCA>A9893;A>A@DECCCCC@CCCCC@DAEBBB?BACCCCCCCCF@DCCCD5DC@BBBC=BA:;8;BB?CE?BBACCI@BCBBBBAA?BBL@C@BCCBABACACCJDAF;;;AAABCCBBCCBBB@CBA?AD>A>ACAAACBCD>@;;;/;<A=;;;;.;@@AE>BCBEDECBCB5;;;;*;AA@A=A?CCADCBCCA@=@>BEDDCC@CCC@CCCBBCCCCCBBBBBCCCCC?BAAAB?BBBCBBB>BBBB
@ATNG8:01021:01359
GATTAGTATAGAGCTCTACATAGTACTCATTCGTTTCGGAAGAGACAGGTACGTTAATAGTTAATAGCGTACTTCTTTTTCTTGCTTTCGTGGTATTCTTGCTAGTTACACTAGCCATCCTTACTGCGCTTCGATTGTGTGCGTACTGCTGCAATATTGTTAACGTGAGTCTTGTATAACCTTCTTTTTACGTTTACTCTCGTGTTAAAAATCTGAATTCTTCTAGAGTTCCTGATCTTCGGTGTCTGATCTGTATCACTATCATCGAATCACGATAGTCT
+
CCC@CCAABBDCCCCCBBCCCCBBBBBCBB?ACCD>CC?B?BBBCCDD?AABBB>B>BBBB>A>AAAA???CC;>>>>>.>C;A8886;BAC?AAB@AA065>A::7;>=BBA>>9>>@:;:;@@AA===9AAAA;>>>888>>>>=>>>D?A:AAA;AA=D:==A@@@A>>:>@A??;>;>:>AAAA/;;;;;2;///////8:18888(/:8//*//6:5=A?;;;>;><@@C>>>=@@:===?;>>>==<==>>@CAAA@@@@==:<?<<:;:>><==
@ATNG8:01022:01371
GATGTACATGATAGACGACACCAGAAGATCAGGAACTCTAGAAGAATTCAGATTTTTAACACGAGAGTAAACGTAAAAGAAGGTTTACAAGACTCACGTTAACAATATTGCAGCAGTACGCACACAATCGAAGCGCAGTAAAGGATGGCTAGTGTAACTAGCAAGAATACCACGAAAGCAAGAAAAAGAAGTACGCTATTAACTATTAACGTACCTGTCTCTTCCGAAACGAATGAGTAACGATGAGAGAGCTCTCTCTACCATCGAATCACGAAAGTCT
+
<<<566?;;;@>>>>=655;;5:==<@@@A:7-429:;;:=C>BB9949A9:9@@@2@>AAAAA@AA?>?:;?AAAA2;:4:088)69=4752277755/5169355717777<<;;>>>>?<=8918@8818>=:97557,79>>@<@@??>=<<9==><>C;8:5:@=4:<877(5::755555'2729679<<==;9@=@AAB<@<?===@=;;::::<9?:8//)///(/337-/(.77335998877755595558888:9949666222'2777
@ATNG8:01024:01372
GATGGTAGCACGAGTCACTCATCCAGAAGATCAGGAACTCTAGAAGAATTCAGATTTTTAACACGAGAGTAAACGTAAAAAGAAGGTTTTACAAGACTCACGTTAACAATATTGCAGCAGTACGCACACAATCGAAGCGCAGTAAGGATGGCTAGTGTAACTAGCAAGAATACCACGAAAGCAAGAAAAAGAAGTACGACTATTAACTATTAACGTACCTGTCTCTTCCGAAACGAATGAGTACTGCGTCTCACTCTCGCCTACCATCGAATCACGAAAGTCT
+
@ACC@CBCCBAA<>@GHCGDCBB?BBC@BBCBBB?B>A@BCC@@=@@=@@CCBBBCCC3B?BCCBBBC>>?A9@@99999(:@9=9?AA2?;=;<;7;====B=@<@@=???:>>@@A>??AAAAA@@@A:@@@@;;;>@==<A:?;>>>:>>>>?B??<@???@A>A><>AD=AAAAC:?9:488888(8818?<<///99=7@<@@@@<@<A;;:=<A=>>ABB7;8;AA7;@@?B@=@/////;;9565>>>>=??A<>>><>>>BC:>==>>>B9?>A?
@ATNG8:01025:01347
GATGGTAGCGCGACGAGCGTAGACCCAGAAGATCAGGAACTCTAGAAGAATTCAGATTTTTAACACGAGAGTAAACGTAAAAAGAAGGTTTTACAAGACTCACGTTAACAATATTGCAGCAGTGCACACAATCGAAGCGCAGTAAGGATGGCTAGTGTAACTAGCAATAATACCACGAAAGCAAGAAAAAGAAGTACGCTATTAACTATTAACGTACCTGTCTCTTCCGAAACGAATGAGTACGAATGAGAGAGCTCTCTCTACCATCGAATCACGAAAGTCT
+
::00)/79/05666=><::99////(//4.499944.45::977994//(/388;<;;;;)818:73333333<5<=@@@@@+<<49.555&5<<7;<@?@==;=6<600*0<:)/058BCDDCFBDC;;8;@A>;@>>?:::?<@=@?@<???A:88C=@?@>??=AA?BAB@BBCBC>ABA=;::::):?:?=@BC;::@4;2:?>=;@<?@@@B8?AB888B>A1439/833-38:8/----(---8:;;88888557666,22256.5999777.7;:7
@ATNG8:01029:01352
GATGGTAGGCGAGAGTGAGACGCAGTACTCATTCGTTTCGGAAGAGACAGGTACGTTAATAGTTAATAGCGTACTTCTTTTTCTTGCTTTCGTGGTATTCTTGCTAGTTACACTAGCCATCCTTACTGCGCTTCGATTGTGTGCGTACTGCTGCAATATTGTTAACGTGAGTCTTGTAAAACCTTCTTTTTACGTTTACTCTCGTGTTTAAAAATCTGAATTCTCTAGAGTTCCTGATCTTCTGGCGCTCTGTCACGTCTGCTACCATCGAATCACGAAAGTCT
+
6;A=8=BB?BCCCGCCCCB@;65===AABA:95;;;;0:<8<>?@?BBBB@BCBCB@C>?@?E?C?BBDCB>?8>6==<<<,>=5:9:7-7A?A<??C>AA?BBBBB><@A@>@@=;7<@@;>;>>?@@@@@<@AAA;??AAAA>>>@B@@=>=A;::;<@A<A=AA>AAAA<<8<ADCD2A9>9;;<;<.=>=>C9?8888:AA>>=8=CCC/?<<;A<A<>>@AA?7776<///==>;:;9?7998@@>??A??>?:8:>AAA;A@=>>7>>??A@?<A@@A
@ATNG8:01030:01349
GATGGTAGTGTCATATGAGAGTGTGTACTCATTCGTTCGGAAGAGACAGGTACGTTAATAGTTAATAGCGTACTTCTTTTTCTTGCTTTCGTGGTATTCTTGCTAGTTACACTAGCCATCCTTACTGCGCTTCGATTGTGTGCGTACTGCTGCAATATTGTTAACGTGAGTCTTGTAAACCTTCTTTTACGTTTACTCTCGTGTTAAAAATCTGAATTCTTCTAGAGTTCCGATCTTCTGGCTCTCGTAGACAGATACTACCATCGAATCACGAAAGTCT
+
;:;;:======<=>>>=<=>;::9;4455:895;//*/93:4::;B;<@8BAB@B=A>?<CB<@=;;9;:::44.44444$44.4344)4444./9;5//)/77995.5<999955.5<<.515<<<??>>:<<6615==999BBBBCBAAA@?9?;;4:@4:2:?@@;;:BB49999,46;7==C@8<?CCC696@>>>>955.9595$9;@>><@@CD@BBCCCBB>A?A@A?C?A;;:;CBBBCBBBBBBB:99>??@?BBBBA?;;79@>>8@@@@
@ATNG8:01033:01355
GATGGTAGATACTCGCTGATACACCCAGAAGATCAGGAACTCTAGAAGAATTCAGATTTTAACATCGAGAGTAAACGTAAAAAGAAGGTTTACAAGACTCACGTTAACAATATTGCAGCAGTACGCACACAATCGAAGCGCAGTAAGGATGGCTAGTGTAACTAGCAAGAATACCACGAAAGCAAGAAAAAGAAGTACGCTATTAACTATTAACGTACCTGTCTCTTCCGAAACGAATGAGTACGAGAGAGCACACGTGTCTACCATCGAATCACGAAAGTCT
+
56=<8=BCBCBB=;69@BD@@BCCC?CDD=@@@A??<??ABCEBBB?BB?B?A@@8999*9;>972:8333966/22/6666'//(/(..'..2.558889622+2.55355535557>>>?@CCCCBBBB@CCBB?B@@@@@@B=@=A9:8:CBBBBBB@BCBAAA?BC@CCC=A@??=5?::4;>=>>/>B=B;;;@BB@@<@<A?>>;>:>@CCC@BBBBCCC@C=AAD>CBB?BBBBCBBBBBBBAABBBBCBBAA?AAA<@>>>@<A>@@DEE?C:::
@ATNG8:01039:01371
GATGGTAGCGCGACGAGCGTAGACCCAGAAGATCAGGAACTCTAGAAGAATTCAGATTTTTAACACGAGAGTAAACGTAAAAGAAGGTTTACAAGACTCACGTTAACAATATTGCAGCAGTACGCACACAATCGAAGCGCAGTAAGGATGGCTAGTGTAACTAGCAAGAATACCACGAAAGCAAGAAAAAGAAGTACGCTATTAACTATTAACGTACCTGTCTCTTCCGAAACGAATGAGTACGAGAGAGAGCTCTCTCTACCATCGAATCACGAAAGTCT
+
DCBB?BCCBCB@BBCCCCBCBC??@=ACC?B@@@@@=@?AACCCBB?CC?B?A@@:9999(9:AAAA@@?>879,9@A?@@7=B;@4;:/5;;5<===BA=DE@B?AC?B;:8:@ACBBCCCCCCCDB@A>@CBB@BBBBBBBB=@<@;:6;BBBBABCADDCABB?BB@BBC?BB?>>8;==8;ABBA/??;?888AA@??:=9=???<A<A?BBB@CAAABBB?CA:::/9::39?@@ABBBBBAAABB@A>>>>>>@BB=>>;;;;>>BBBCD@B@@@
@ATNG8:01043:01339
GATGGTAGGTGCGACATGAGTGTATCCAGAAGATCAGGAACTCTAGAAGAATTCAGATTTTAACACGAGAGTAAACGTAAAAAGAAGGTTTTACAAGACTCACGTTAACAATATTGCAGCAGTACGCACACAATCGAAGCGCAGTAAGGATGGCTAGTGTAACTAGCAAGAATACCACGAAAGCAAGAAAAAAGAAGTACGCTATTAACTATTAACGTACCTGTCTCTTCCGAAACGAATGAGTACTATGTAGAGCTCTATACTACCATCGAATCACGAAAGTCT
+
55--(-/50--///9979;<::4444.444.488;;;8=9BB@@A@@=@B@C@AAA;;;;.;>C;;<CCCD;;;0;AA@@@@,@A<@5;;;&9<<5:CBCBAABD?C?BB?BBB?BBBABEBBCDCCCBBCC@DCCB?@?@<?9993;4:99.5>><BACB?C???AA<?@@AAA@BB>>=7;;;5000000%0:3//./9;>@@<@<8:9>295::CDC@BBBBBDD@C?BDD>DC@>@BB???CB9:9BFCCBCAAAAAB@@AD6<=AAB<@;;;CCC=DBBA
@ATNG8:01054:01333
GATGGTAGTATATCGCGTCGCTATCCAGAAGATCAGGAACTCTAGAAGAATTCAGATTTTTAACACGAGAGTAACGTAAAAAAGAAGGTTTTACAAGACTCACGTTAACAATATTGCAGCAGTACGCACACAATCGAAGCGCAGTAAGGATGGCTAGTGTAACTAGCAAGAATACCACGAAAAGCAAGAAAAAAAGAAGTACGCTATTAACTATTAACGTACCTGTCTCTTCCGAAAACGAATGAGTACGTGTGACGTACGTGAATCGAATCACGAAAAGTCT
+
CCBD?BBBCBBBCCECAAABBBCA@<@;;59BB@BA<A=@BBBABB?BB?C?BBB;:9:9)9;@AADCBBB@?<?@@@?AA@&?A<@?BCC;CAA?ABABCDBBB>B@@@=@BA?BCAABDBBBCEFCBB@=8<=00+0=>00777198@??9@C??ACCB?A?@=993993897/7;?ABC5@??99999999#0:5;///==AAA8;8;@@@<?=?@CCC@BCB;;;A50,0000,000,0;;@CCAAAABCCB;;;BCBCC?BB??<?@@D::::2:AAA
@ATNG8:01056:01335
GATGGTAGAGTATCATGTGTATCTCCAGAAGATCAGGAACTCTAGAAGAATTCAGATTTTAACACGAGAGTAAACGTAAATAGAAGGTTTTACAAGACTCACGTTAACAATATTGCAGCAGTACGCACACAATCGAAGCGCAGTAAGGATGGCTAGTGTAACTAGCAAGAATACCACGAAAGCAAGAAAAAAGAAGTACGCTATTAACTATTAACGTACCTGTCTCTTCCGAAACGAATGAGTACTACTCTCAGAGACACACTACCATCGAATCACGAAAGTCT
+
9;B=9>>DDCCCGBCA@ABBBBB;;5;>?4:9:<;;9<:CCCCC;;;;D?B>A@=::99*57@@>@@BAAADB=DCBBB>BBCC=@=@@@4@AD@CCABACBBC@C@BB>BBB@CIJCCBCBBBBBBCBBB?BBCC@BBB???993;@B@@?@CCCCCCB?BCAAAB?BC?BBF?A???>5=:91766666$6:27222557;;/7/5:995;4:<BCB?BCCFFCEAC?@@@;@AC?BBBCC@@@@@CBBBCD@@??@BBCCCE?CCCBC?B>BBCFIGCCCE
@ATNG8:01062:01355
GATGGTAGCACGAGTCACTCATATCCAGAAGATCAGGAACTCTAGAAGAATTCAGATTTTTTTAACACGAGAGTAAACGTAAAAAGAAGGTTTTTTACAAGACTCACGTTAACAATATTGCAGCAGTACGCACACAATCGAAGCGCAGTAAGGATGGCTAGTGTAACTAGCAAGAATACCACGAAAGCAAGAAAAAAGAAGTTACGCTATTAACTATTAACGATACCTGTCTCTTCCGAAACGAATGAGTACGATGAGATCTCGTGTGCATCGAATCACGAAAGTCT
+
;;:;>@DDBCCB>>>>C666<<<<>:@>>9<?BE;;2:;;;9555=:<<:>:??=>===?==#?;@@@::8?><;<7<=A>==<)<A6646@@@@&>>@:>>>>>??9989:>>:ABF>@A??@CBCDC<;=BBBAACCDE@BABBBBBB<@<@;;5;BBAAACB?@@?AAB@CC@BAA?BB@@?8:994<===@@'==://+/6=AAAC=B<??>=8=:;;887;4665;976.22222'-,,(,,,-33.2268855588886975557?;;9=;88:CA<C@@?
@ATNG8:01021:01390
GATGGTAGGCGACATAATACGCGCCAGAAGACAGGAACTCTAGAAGAATTCAGATTTTTAACACGAGAGTAAACGTAAAAAGAAGGTTTTACAAGACTCACGTTAACAATATTGCAGCAGTACGCACACAATCGAAGCGCAGTAAGGATGGCTAGTGTAACTAGCAAGAATACCACGAAAGCAAGAAAAAGAAGTACGACTATTAACTATTAACGTACCTGTCTCTTCCGAAACGAATGAGTAACGTGTGCGACGTGTCTCCTACCATCGAATCACGAAAGTCT
+
44:=7<BA=;9:B<6616:::5995;;=:CC@@@@C@DAABBBF@CG>@<@@@@@@@@0??AAA@?994<CC;@@?>==<,<>/82978&3381788889:;:5@5AA;AAA8==AAAAA>>>A?????A=AA@@<@>>>>>8838=@@B@BB::8A@@<@???CD?AB>???478@@>8;7/(/////$/.(.866/..6883?;?A>>;>9=:;:95:<=<<<<697;@@9>BB??=><//(/9///87;;877777772796;;>>>@4666><==75555
@ATNG8:01022:01419
GATGGTAGACACGTGTGCTCTCTCGTACTCATTCGTTTCGGAAGAGACAGGTACGTTAATAGTTAATAGCGTACTTCTTTTTCTTGCTTTCGTGGTATTCTTGCTTAGTTACACTAGCCATCCTTACTGCGCTTCGATTGTGTGCGTACTGCTGCAATATTGTTAACGTGAGTCTTGTAAAACCTTCTTTTTACGTTTACTCTCGTGTTAAAATCTTGAATTCTTACTAGAGTTCCTGATCTTCTGGTCTACTACACTGTACTCTACCATCGAATCACGAAAGTCT
+
ABCC@DCCCCD;66>665;>;::<=555;;::8<<BB:AB=@;@BA@A::6:7=<=8>5?@BB?B?CAAACABAB??>??>,<:17:=>6=?9;)///(//(///(.7727555999:;5659>;@AA====@<AA@@9;;;:99>=9:<<=///<576;9>>1818========:=::::-:3;5;>BBB.;;===4==>==:=///1333-3-/+/=9=9AA687AA@>;==C<?==>;<6:6606;=<?@?@@=<=BBAAA===59566=6=8==@@@9=886
@ATNG8:01026:01406
GATGGTAGCGCATATCAGCGCAGCCCGCAAGATCAGGAACTCTAGAAGAATTCAGATTTTTAACACGAGAGTAAACGTAAAAAGAAGGTTTTACAAGACTCACGTTAACAATATTGCAGCAGTACGCACACAATCGAAGCGCAGTAAGGATGGCTAGTGTAACTAGCAAGAATACCACGAAAGCAAGAAAAAGAAGTACGCTATTAACTATTAACGTACCTGTCTCTTCCGAAACGAATGAGTACGTGTGCGACGTGTCTCCTACCATCGAATCACGAAAGTCT
+
<===?CBBB@;;;;;>666C999B>499;799:BAB?B@BCCCBBA>AA?A>BAAA@@@@,@=CBCBCADCBBB9@@;;;;;*;A>B=CBB4B;;79BABBBBCD?B?;;6:AB<@@CCCCCCCBBCCCCAB@BBDC@BBBCCBBB@B?BBB=ABBCBCCCA@@@@???AA>ACC@CCCCA:@99399999(9=9>999@CACB;@;@AAA;?;?AECC@CCCBBBEAD?A@@9?@@=ABAAAACBBBAAAABBBAA@?@B@BBB@BB>>>:<=AA@?>9@A@@
@ATNG8:01029:01427
GATGGTAGCAGACGTGACAGAGCGCCAGAAGATCAGGAACTCTAGAAGAATTCAGATTTTTAACACGAGAGTAAACGTAAAAAGAAGGTTTTACAAGACTCACGTTAACAATATTGCAGCAGTACGCACACAATCGAAGCGCAGTAAGGATGGCTAGTGTAACTAGCAAGAATACCACGAAAGCAAGAAAAAGAAGTACGCTATTAACTATTAACGTACCTGTCTCTTCCGAAACGAATGAGTACCTCTCAGACTCTCGTCCTACATCGAATCACGAAAGTCT
+
CCCC?BDCGBBBBCCCCCCBBBBBB?CCD?BBBB??<>=@@A:9:F@CE?C?AAACCDDD3B@BBB899AA???5:7::999$5;8=:>@@2CCC<@A@ABCB;<99=@@;@@?<??@@ACCFGCBAADBBB@BBAB?BABBBBBB?B?B@@=@CBBBBBB?BBBBBB@CC?AAB@BB???5<9920////(/<6///7;>A>=:>=@@AA<?<@@BCC@CBC@A@B@C>A@D<BBB@BAAAAAB?ABBAAABB@AAB;;;<BB@??DCB:==BCCBB>CB??
@ATNG8:01036:01422
GATGGTAGAGAGAGCTCTCTCATCGTACTCATTCGTTTCGGAAGAGACAGGTACGTTAATAGTTAATAGCGTACTTCTTTTTCTTGCTTTCGTGGTATTTCTTGCTTAGTTACACTAGCCATCCTTACTGCGCTTCGATTGTGTGCGTACTGCTGCAATATTGTTAACGTGAGTCTTGTAAAACCTTCTTTTTACGTTTACTCTCGTGTTAAAATCTTGAATTCTTACTAGAGTTCCTGATCTTCTGGTGAGATATGCATGATGCTACCATCGAATCACGAAAGTCT
+
>?;;6:=BDB:9;A<666;;>=@>@?==<;;>8=595)4:5:6<>87779)/////5:8=8>:6;6:@A@B994B8BBCCC2AA<::@@8=<<;)0/88///(33338570558899774...054766.....3:9882555888:;7;;>;5//5./.-4;;,--/999=>>=<38////(/(/*/;@>@,98<;;1==<:;;<<<=1///(///)/9595==65375//.76<4988<;;7;??;>>;99;;9;@@==>A>>>@A8=<=:;5;===?;<2;99/
@ATNG8:01037:01381
GATGGTAGTCTCAGATAGTCTATAGTACTCATTCGTTTCGGAAGAGACAGGTACGTTAATAGTTAATAGCGTACTTCTTTTTCTTTGCTTTCGTGGTATTCTTGCTAGTTACACTAGCCATCCTTACTGCGCTTCGATTGTGTGCGTACTGCTGCAATATTGTTAACGTGAGTCTTGTAAAACCTTCTTTTACGTTTACTCTCGTGTTAAAAATCTGAATTCTTCTAGAGTTCCTGATCTTCTGGGTGTATCAGCGAGTATCTACCATCGAATCACGAAAGTCT
+
A;;69>=B@ABBBCCAABBBABBAABBAA>;;2:@@A=BCADBCCBBB@A=A@>@@=@>CA@@=@<AAA965;:<055<;;'333(338;2::<=8>>@:>>9=?>@@B=ABECBCBB@CBCAC@CCCFCCCCBCBBB>B@@@BBBBBCBA@@@BB?;;;@BB=@;??@@@@C@B?ABAAA.;4;=;;<;.9=@@B:A@B;;;AAA@4;;;;*;9::929;@@=@BABBBB@BACBBCCC?C?B@;ABCCCCCCCCBBBCCBCDD@BBBBC?BCCBBBE>C@??
@ATNG8:01037:01403
GATGGTAGCTCGCTGATGATATCTCCAGAAGATCAGGAACTCTAGAAGAATTCAGATTTTTAACACGAGAGTAAACGTAAAAAGAAGGTTTTACAAGACTCACGTTAACAATATTGCAGCAGTACGCACACAATCGAAGCGCAGTAAGGATGGCTAGTGTAACTAGCAAGAATACCACGAAAGCAAGAAAAAGAAGTACGCTATTAACTATTAACGTACCTGTCTCTTCCGAAACGAATGAGTACAGAGAGCACACGTGTCTACCATCGAATCACGAAAGTCT
+
<=>C@C=B=@=<<<@@=BB@@<;@=8<<=>@@BBBC>A>AAAAAAC?BB?C?CB:99DFF3C?BBBBBAA?>><5<8;:994$4;5:5<<<0<@;7??;@>A@9:99=@A<B@@=@:::BBBBECBBACBBBAGCBB?BBCCBBBC?C?BBB=AAAAA???<?AACCE?CC=@?A?CBBBB589<898888(8<88877BCBBA<A8==DD<A<?@CBB?BBBAAAB?A<:9939@A<@AAABABABBBBBBBDCCBAA>?C>>:====@<@@BBBDD>CB:;
@ATNG8:01042:01424
GATGGTAGCTCTGCTCTGACTCTCGTACTCATTCGTTTCGGAAGAGACAGGTACGTTAATAGTTAATAGCGTACTTCTTTTTCTTGCTTTCGTGGTATTCTTGCTAGTTACACTAGCCATCCTTACTGCGCTTCGATTGTGTGCGTACTGCTGCAATATTGTTAACGTGAGTCTTGTAAAACCTTCTTTTTACGTTTACTCTCGTGTTAAAAATCTGAATTCTTCTAGAGTTCCTGATCTTCTGGGCAGACTCTCACACGCCTACCATCGAATCACGAAAGTCT
+
CCBC?ABBBCCDCCCCFCCBCCCCCBBBBAFE@BAAA>BCAE?BBBBBCD@ECABB>B>ABBB?C?CDDFBBBCDABBCBA0AA7;;CB=A@AA:;:C>;;9;;BCCKBCBBBCCBB@BDLAD@GCCCBBBB?BBBB?CCCBBBBBC@@@CBBBB?CCC@CC?B???@BBCC;;5;;;:;*;9A;;:;:;*;BBBC>CAABDCA@?@4;:;:*:?>9:6:=BB?BBBBB;;9;?CBBDCD@BBBE>CEGDCCDBBCCBBBB@CCC@CBBBB@BBCCCCC>DCAA
@ATNG8:01043:01390
GATGGTAGCTCTGCTCTGACTCTCGTATTCATTCGTTTCGGAAGAGACAGGTACGTTAATAGTTAATAGCGTACTTCTTTTTCTTGCTTTCGTGGTATTCTTGCTATTTACACTAGCCATCCTTACTGCGCTTCGATTGTGTGCGTACTGCTGCAATATTGTTAACGTGAGTCTTGTAAAACCTTCTTTTTACGTTTACTCTCGTGTTAAAAATCTGAATTCTTCTAGAGTTCCTGATCTTCTGGTATACACACTCGCTCGCTACCATCGAATCACGAAAGCTCT
+
:;@B466B=B=>@@<9959;<555=><<9<>A;:?@D>CC@C@;;9@@BB=@B@994;4:;<@=C@BA?ABB?;C?BBDD@+;;;?>BD=@:;<165;5;;7;;>@G@6=B=@B@@@?@@A>B@CC@B770;6<///6>=@@B====<999@?>?;A;;7;B=@<@@A;:9=<@+0////&/2729999;*;==>>6==<<<>A?>C@C?D@+>BBAA>A?CB@BCA@@;;5;;@?@A@@<@DC?BCCBBB@@@C;;;@?@?ABB??????<?BCCCCC>;::BA
@ATNG8:01048:01423
GATGGTAGCTCACGTACGTCACACGTACTCATTCGTTTCGGAAGAGACAGGTACGTTAATAGTTAATAGCGTACTTCTTTTTCTTGCTTTCGTGGTATTCTTGCTAGTTACACTAGCCATCCTTCTGCGCTTCGATTGTTTGCGTACTGCTGCAATATTGTTAACGTGAGTCTTGTAAAACCTTCTTTTTACGTTTACTCTCGTGTTAAAAATCTGAATTCTTCTAGAGTTCCTGATCTTCTGGACGACGCGCACTGACACTACCATCGAATCACGAAAGTCT
+
66;:5:BBABBBBC<CCBDCCBCBDCCICCBB@CCCE=BB:::;BBBBBC@CDCAA?B?BBBB?B?BBBBBBBBA>@>???.>>8<999,8A@@<?>A?BB?BAAABB=AAA>??;;8;HK=B<@?AAAAB>ABAA;?;>4==887=A@ABBAA>>BB<;;7;;???@@@@BA<@8888)81818@BCB/@@ABC;@@@;;<BA?>5;;:;+;;:;?<?=AA<ABBB>>>=A=A@AA::7:AA<@?:;;==@@B>>>>>@>>??;???>?;==>>BBC:A@=:
@ATNG8:01049:01387
GATGGTAGACATATCGTACTCTCTGTACTCATTCGTTTCGGAAGTAGACAGGTACGTTAATAGTTAATAGCGTACTTCTTTTTCTTGCTTTTCGTGGTATTCTTGCTAGTTACACTAGCCATCCTTACTGCGCTTCGATTGTGTGCGTACTGCTGCAATATTGTTAACGTGAGTCTTGTAAAACCTTCTTTTACGTTTACTCTCGTGTTAAAATCTGAATCTTACTAGAGTTCCTGATCTTCTGGTGTCTGATCTGTATCACTACCATCGAATCACGAAAGTCT
+
:::;05:>AAB=@@>>@CCA;;;664;::///6999;29<:=30/////6;6;<@>@>B=AA@<6=6:::722277279878$..(..---&./...33538:5;;=<=C69888779>:;9;375>A@>=>>A;A@??7;;?@><==666;9/..93535422,222..56...505....)249277::.:;;9A288;9>9<///1666-66699*//=488669,,,(,,22457949..*-66233366----7669:<@397=9936:///65.588:
@ATNG8:01051:01383
GATGGTAGGACGAGCGTCTGAGAGGTACTCATTCGTTTCGGAAGAGACAGGTACGTTAATAGTTAATAGCGTACTTCTTTTTCTTGCTTTCGTGGTATTCTTGCTAGTTACACTAGCCATCCTTACTGCGCTTCGATTGTGTGCGTACTGCTGCAATATTGTTAACGTGAGTCTTGTAAAACCTTCTTTTTACGTTTACTCTCGTGTTAAAAATCTGAATTCTTCTAGAGTTCCTGATCTTCTGGTATACACACTCGCTCGCTACCATCGAATCACGAAAGTCT
+
66>?:?BB?CCBBBBBCDBCCBBB@BBCCFCC@BCEE=BB@D?BCBCDAA?ACCCHAE?BB@@?BBFGDDBBCCC@AAAAA1AC?CBBD?EDBB?BCC@CD?B@@BBCACCCCBBBC@AAA@C@CCBBBBBB?BBCC?CCDCCBCBBCBBBBBBC?BAA?@C<@>ABCBCBBBB=C;;;;.;>A>;;;;;*;AABF=BAAABCCCBB>B@B@0A@@AD@C@CDGCBBDBBB@D@AA@BBD@DAB@CCCCCCCDCCCBBBCCBCBB@BBBAB?BBBBDCC>BBBB
@ATNG8:01054:01386
GTTGGTAGGCGTGTGAGAGTCTGCCCAGAAGATCAGGAACTCTAGAAGAATTCAGATTTTTAACACGAGAGTAAACGTAAAAAGAAGGTTTTACAAGACTCACGTTAACAATATTGCAGCAGTACGCACACAATCGAAGCGCAGTAAGGATGGCTAGTGTAACTAGCAAGAATACCACGAAAGCAAGAAAAAGAAGTACGCTATTAACTATTAACGTACCTGTCTCTTCCGAAACGAATGAGTACCTCTCAGACGCTCGTCCTACCATCGAATCACGAAAGTCT
+
DD@C?CBB?BCCCCCCCCCBCCCCC>CCC@CCBBBC@C@BBBCCCC?CC?C@DBBAAAAA2B?BCCAAACCCCC>DCAA@A@2AA?A?BBB8BCC@@>?>>A@@@<@<AB=AAA<AA@@@>>>??@@AAAAA=AAAD;<=<>>>>>9>9>>=:=A?A??@@;>>>A@?=<@367A<@@AAA9>=<788888(8819??@@CAAA:>:>A9958:>>>;=:=B@@>=><@<???:?CC@@?;>>@@<>=>>BB@>>>>>???=A>>;>BC@@;@A@@@DD9>;77
@ATNG8:01058:01394
GATGGTAGCTCTGCTCTGACTCTCGTACTCATTCGTTTCGGAAGAGACAGGTACGTTAATAGTTAATAGCGTACTTCTTTTTCTTGCTTTCGTGGTATTCTTGCTAGTTACACTAGCCATCCTTACTGCGCTTCGATTGTGTGCGTACTGCTGCAATATTGTTAACGTGAGTCTTGTAAAACCTTCTTTTTACGTTTACTCTCGTGTTAAAAATCTGAATTCTTCTAGAGTTCCTGATCTTCTGGTGTCTGATCTGTATCACTACCATCGAATCACGAAAGTCT
+
@ACC=@;BB=@>CFEHH<;;BAACEAA@DCCC?ABAC>CD@CACBCBBBF@BAAFFAB@BBBB?B?BBCAA;:9A=?@A@A0?@<BABA;AA;;7<BB=AB9;;@BACABCCCDCCC@BBB:<:;HCCCBBB@CBBB?BBBBDDBBBCBBCCBBBACBB?BC?C?BABBDCCBA=@;;;;.;>B><<;<;*;AAAB<A@BBBBD<;;5;;;;*:@@::9:?BB@BDCC<;;8;>BBBB@@<@@A=AAB;;;CDDBBDCICCCDCC@CCCBB?BCBAAAD>CCBB
@ATNG8:01062:01415
GATGGTAGGTGCACATGAGTGTATCCAGAAGATCAGGAACTCTAGAAGAATTCAGATTTTTAACACGAGAGTAAACGTAAAAAGAAGGTTTTACAAGACTCACGTTAACAATATTGCAGCAGTACGCACACAATCGAAGCGCAGTAAGGATGGCTAGTGTAACTAGCAAGAATACCACGAAAGCAAGAAAAAGAAGTACGCTATTAACTATTAACGTACCTGTCTCTTCCGAAACGAATGAGTACGATGAGAGAGCTCTCTCTACCATCGAATCACGAAAGTCT
+
@::;.49:>ACBCCBDBDCCCBBBB=@AC@CCCCCB=A>AAADCCD@DD?A?@BBCCDDD2D@CCBBBCCBBBF>DB:;:::*;C>B=BBB8ABB@@;;;BCBCB?B?BC>AAC?BBAABCCCCDCCEBBCB@CBBB>@?CCCCC??C?CAA>ACBBBCAD@CDCB@@<?A=ABB<@@999+9==8?BBBB3CB?B;;;>?@@@<@<AF>>;>;>@CCCADCAA@CC<A?@AB<@@@?BBCBCBBBBBBBBBBABABBBAAABAA>A;:;A<A@BBBBA;A;;;
@ATNG8:01014:01448
GATGGTAGTGTGTCTCTGAGAGTAGTACTCATTCGTTTCGGAAGAGACAGGTATGTTAATAGTTAATAGCGTACTTCTTTTTCTTGCTTTCGTGGTATTCTTGCTAGTTCACTAGCCATCCTTACTGCGCTTCGATTGTGTGCGTACTGCTGCAATTTTGTTAACGTGAGTCTTGTAAAACCTTCTTTTTACGTTTACTCTCGTGTTAAAAATCTGAATTCTTCTAGAGTTCCTGATCTTCTGGTCTACTACACTGTACTCTACCATCGAATCACGAAAGTCT
+
=944.5===CCCCCCCBBBDDCC@AAFEBBAA>BBCD=@??A<@@@@ABBBCCFEC@DACC;;7;=A@@A>F?BB=9::::*4@8=CCC>B?@A@AAA@CC@BBDCCEAGECCCCD>@;;9;=BB;;;;;B?@@AC?BBC;;;:;@>?>???@??AAA599493;==?;:?:=877;7;+;2:1:???>0/0.--)--7--/77355>===*5555:49452,2;<>55649*//53//(//5.5<;@<>888>A>@@@@?==<:>889:5:///===4977/
@ATNG8:01021:01435
GATGGTGCTCGTGCTCTGACTCTCGTACTCATTCGTTCGGAAGAGACAGGTACGTTAAGTAGTTAATAGCGTCTTCTTTTTCTTGCTTTCGTGGTATTCTTGCTAGTTACACTAGCCATCCTTACTCGCGCTTCGATTGTGTGCGTACTGCTGCAATATTGTTAACGTGAGTCTTGTAAACCTTCTTTTTACGTTTACTCTCGTGTTAAAATCTGAATTCTTCTAGAGTTCCTGATCTTCTGGATACACTCATGTGCACCTACCATCGAATCCATCGAAGTCT
+
7--/)-,,,,,,,--<>666;<;99/////7849==:==9:477////749557727)//7/-(/)///7;><=8<<<<;(//)////(49::.55;6;;.555597277//////)/5<49.55;99;;;;7;<<?166<99:@95995/;///3///)/717)448445:<<7898:(4.4.44444$4;444)4:4//7////2777+77;55.549<4555:555.57;4555<7::;8;4455;:55559955439<=9=@?==8::355544.4:;;
@ATNG8:01027:01470
GATGGTAGCAGACGTGACAGAGCGCCAGAAGATCAGGAACTCTAGAAGAATTCAGATTTTTAACACGAGAGTAAACGTAAAAAGAAGGTTTTACAAGACTCACGTTAACAATATTGCAGCAGTACGCACACAATCGAAGCGCAGTAAGGATGGCTAGTGTAACTAGCAAGAATACCACGAAAGCAAGAAAAAGAAGTACGCTATTAACTATTAACGTACCTGTCTCTTCCGAAACGAATGAGTACGATGAGAGAGCTCTCTCTACCATCGAATCACGAAAGTCT
+
=>?>;?<>@>CBBB<<<>BBBCD@@>@BB?B@@@BA@C@FCABAAC?BB?B?A@@:9999(:?BBBBCBBB???5<<;;;;;*;B>C5;;;&5BB8AB=BCDCCC@C@BC?BAA?ABBCCCCCCFDCCCBCC@CCBB@CAAACBBB@C@BA@=@BAAABBB@BBBBBB?CC@BBB>@@??=5???:?BCCC3B@<>>>>AAA==:<9=>?@;@:?<BAB?BBCCCBD?C?CDD=BBC?@?>BBBCCBAAABBBBCB@;;;BAAAA<B;::B<AACCBBB=C999
@ATNG8:01031:01457
GATGGTAGAGTATCATGTGTATCTCCAGAAGATCAGGAACTCTAGAAGAATTCAGATTTTTAACACGAGAGTAAACGTAAAAAGAAGGTTTTACAAGACTCACGTTAACAATATTGCAGCAGTACGCACACAATCGAAGCGCAGTAAGGATGGCTAGTGTAACTAGCAAGAATACCACGAAAGCAAGAAAAAGAAGTACGCTATTAACTATTAACTACCTGTCTCTTCCGAAACGAATGAGTACTACTCTCAGAGACACACTACCATCGAATCACGAAAGTCT
+
55::5;=BBBBCA>><<;@CC?@:;4:??:>?:<;@=@>AADCCBB@BC?CADECBBBBB5BAFJCCBA@ADCC=CA@@@@>,>A>@4;;;.<BB@BBCCBBBBB?C@CC?BBB?BBBBCCCBBCCDCBBCD@DAAA?CBBBBA??3929>>;@BBBBCBB?BBBBBB?BB?BBB=@===;3>0000A@AA0==9@888BBB??:;:=@AA:>:998<4<;>@@AE:=8:::3;??<@@@@@BA<<>@???@AAA>>>===>>A;AAA@@;?>@>>>>6>;:;
@ATNG8:01039:01430
GATGGTAGCGCACACATAGATACAGTACTCATTCGTTTCGGAAGAGACAGGTACGTTAATAGTTAATAGCGTACTTCTTTTTCTTGCTTTCGTGGTATTCTTGCTAGTTACACTAGCCATCCTTACTGCGCTTCGATTGTGTGCGTACTGCTGCAATATTGTAACGTGAGTCTTGTAAAACCTTCTTTTTACGTTTACTCTCGTGTTAAAAATCTGAATTCTTCTAGAGTTCCTGATCTTCTGGCCTCGTAGACAGATACTACCATCGGATCACGAAAGTCT
+
BDAB>BBBBBDCDCCCCCCCCCCCA@BCCCCC@CBBB=BC?BACCCCCCC@DDBBB@C?AAAA<B@CBCBBBCCC?AABB@2AC=?@CC@CDDC@CCB?BC@BBBCCF;;;CCCCCC@CCC@C?CDCEBBBC@CCCC@CCCCCCCBCBCDBCAAA=ABD@DCC>AABBBBCCD;?:;;;.;=A=;;;;;*;B@AB=BBCCDCCBDB5<;;;*<;;;C>A?BFACCCCB@@=@?BCCDBC?BAB?BADDCBCCCCCBCCDA@AC?BBBB@CCBCC@@@:@:::
@ATNG8:01039:01468
GATGGTAGGACGAGCGTCTGAGAGGTACTCATTCGTTTCGGAAGAGACAGGTACGTTAATAGTTAATAGCGTACTTCTTTTTCTTGCTTTCGTGGTATTCTTGCTAGTTACACTAGCCATCCTTACTGCGCTTCGATTGTGTGCGTACTGCTGCAATATTGTTAACGTGAGTCTTGTAAAACCTTCTTTTTACGTTTACTCTCGTGTTAAAAATCTGAATTCTTCTAGAGTTCCTGATCTTCTGGGTCTACGCTCGTCGCGCTACCATCGAATCACGAAAGTCT
+
:;?@7?BB=BBBB:96=?@BBBBB?@@ACBCB@CCCC>CC@C@@A@BCBB@CCCCDAD@DDBB?BADDCFBBBDD@CBBBC1CC>BBCB<AA@A=AAB>BC=ABBCBCACEIFCBBB@CCD?B@CCCCABBE9:;AC?ABCDDBBCCBBBCA@@CACBC@BD?C?AABBBCC@@=@;;;;.;;A;;;;;;(:CBBC>BCBCBCCGCB<A@A@0@CCBB@BAEHADDDCCCC?B@BCCCCC=@:;;0;BBCBBBBDDCCBBBBBBA?AAA??=????;;;6;A;;
@ATNG8:01054:01455
GATGGTAGACATATCGTACTCTCTGTACTCATTCGTTTCGGAAGAGACAGGTACGTTAATAGTTAATAGCGTACTTCTTTTTCTTGCTTCGTGGTATTCTTGCTAGTTACACTAGCCATCCTTACTGCGCTTCGATTGTGTGCGTACTGCTGCAATATTGTTAACGTGAGTCTTGTAAAACCTTCTTTTTGCGTTTACTCTCGTGTTAAAATCTGAATTCTCTAGAGTTCCTGATCTTCTGGCGCGTATGTATGTCGCCTACCATCGAATCACGAAAGTCT
+
BDBB?B=CBBBCCCCCCCCCCCCCCDAAACAA?AAAA;AC=?<?A???BB?ABABB?B?BBBB?B?CBBC>>>>>5==<:=.<<6>;;488;;2;59456/26>AAB<BCB>=>@@:>>@<@<>>>AA?>=:??AA;====A=>>?@?@@??@B5:;>:===B<@@@@???==:>AADD;D=C:??AAA/@@;;;6666//-7--/)///)/8:==6=4///==@@::6;176<6:9166=9==AA<<:::<<<<==>;>>F>==<@@<A==9=9947333
@ATNG8:01055:01473
GATGGTAGGTGCACATGAGTGTATCCAGAAGATCAGGAACTCTAGAAGAATTCAGATTTTTAACACGAGAGTAAACGTAAAAAGAAGGTTTTACAAGACTCACGTTAACAATATTGCAGCAGTACGCACACAATCGAAGCGCAGTAAGGATGGCTAGTGTAACTAGCAAGAATACCACGAAAGCAAGAAAAAGAAGTACGCTATTAACTATTAACGTACCTGTCTCTTCCGAAACGAATGAGTACCTCTCAGACGCTCGTCCTACCATCGAATCACTAAAGTCT
+
BCCC@CBB?BBCCDDDDBB@BBCCC?CCC@CCCB9879?@@CCCDD@CC>A>AECCCCCC1C@CCCBBDDCBBC=@?99999*:A<A=AAB:BDD@AAABBBCCB>A>AB<A@A>ABAACBBBCCCDCBBBC?CCBB?BBAA>>>?9@=?>>;?AACCBBB?AAAAAA>BB?===<??@@?9?<><==BAA/AA<@776@@@@@<><>@AA6:8;ACCC@CC@@@AA6:8:AA<BAA?ABCCCCC?@@@CCCCAAABBB>@8<<@:@??==9=@BBBBB<A???
@ATNG8:01057:01450
GATGGTAGCGCACACATAGATACAGTAACTCATTCGTTTCGGTTAGAGACAGGTACGTTTAATAGTTAATAGACGTAACTTCTTTTTCTTTGTCTTTCTGTGGTATTTCTTGCTAGTTACACTAGCCATCCTTACTGCGCTTCGATTGTGTGCGTACTGCTGCAATATTGTTAACGTGAGTCTTGTAAAAACCTTCTTTTTACGTTTACTCTCGTGTTAAAAATCTGAATTCTTCTAGAAGTTCCTGATCTTCTGGGTGTTTCAGCGAGTATCTACCATCGAATCACGAAAGTCT
+
===C?BB;66;>=ABA>>995//////)/7:::58///)//)/)//////9;5555==;0934444.4.4444<:995:=055>>>+=<>383333(3333;38333(3;48888=?:?>=?CBCCAAAA?B?BBAA@B@@=BAA@9=A@;;;???@@<=B@@A<9969==;>;?A:;?664C8<44444$439.44444$44<<=4>655:;55668<<<<(55555.57<<750/0/)/93:3:;==?;7;=@;6>99:.9@@@BEAB@BDCHIACHCBA=ABBBCCC=CB;;
@ATNG8:01058:01439
GATGGTAGGAGACACGTCGCACACGTACTCATTCGTTTCGGAATGAGACAGGTACGTTAATAGTTAATAGCGTACTTCTTTTTCTTGCTTTTCTGTGGTATTCTTGCTAGTTACACTAGCCTATCCTTACTCGCCTGCTTCGATGTTGTGCGTACTGCTGCGTATATTGTTAACGTGTGTCTTGTAAACCTTCTTTTACGTTTACTCTCGTGTTAAAATCTGAATTCTTCTAGAGTTCCTGATCTTCTGGGCTGCGCTGATATGCGCTACCATCGATCACGAAAGTCT
+
CBBC;C=B@CDAAA>>CCBBBBEGCCCCBBBC?BBBB:>>392////77896:<:::46)///806066:;::99;437898$39362222&22255+222+27.55578=6<622.3..(..7726235555=16622,279922,27689999::885;;;;=;5.36(.(.333577..(.///(/3768888)59555,6;;=>===>>1888)8<==D<@<>>::;;///=9=9=AA<==:==>D7>;66:766=00;B>@@@:;2000000;09999)9959
@ATNG8:01060:01456
GATGGTAGATACTCGCTGATACACCCAGAAGATCAGGAACTCTAGAAGAATTCAGATTTTTAACATCGAGAGTAAACGTAAAAAGAGGTTTTACAAGACTCACGTTAACAATATTGCAGCAGTACGCACACAATCGAAGCGCAGTAAGGATGGCTAGTGTAACTAGCAAGAATACCACGAAAGCAAGAAAAAGAAGTACGCTATTAACTATTAACGTACCTGTCTCTTCCGAAACGAATGAGTACACATCGTCGTGTCGTGCTACCATCGAATCACGAAAGTCT
+
?BC@@CBBCCBBCBACCCCCBCCCC=BBC?AA@A??<?<@A@???B>??>????999CCC2B@A?977733399:38887777'332+222&2892889766958055;=9>>><@@ABCCCCBBBDCBB@D?CCAA=ABBBBBBB;?<???<>CBBBAAC?BB@@AA>BC>==>?AB@<<5=::488787+9A:?888AAD??<>;>ABB:=:=?CBB?BAA@?AA=@?ABB=BBB@BBAAABBBCBBBBBCB@??BBBBBCBB?BBBBB?BCCCBBB=BAAA
@ATNG8:01062:01445
TATGGTAGAGTACAGTGTAGTAGACCAGAAGATCAGGAACTCTAGAAGAATTCAGATTTTTAACACGAGAGTAAACGTAAAAAGAAGGTTTTACAAGACTCACGTTTAACAATATTGCAGCAGTACGCACACAATCGAAGCGCAGTAAGGATGGCTAGTGTAACTAGCAAGAATACCACGAAAGCAAGAAAAAGAAGTTACGCTATTAACTATTAACGTACCTGTCTCTTCCGAAACGAATGAGTACGTGTGACGTACGTGAGCTACCATCGAATCACGAAAGTCT
+
;::9;?@@?<BCCCCCCBDBDBB@@;@@@<@BA@?>?B>@ACCBBB?BD@C?BAC;;;;;';499<@B9?;999)5955555$594:7;@@.=6505@9:7<<378(36;;6=:?6=C<8?A?>>B:96>BBB?BBBC?BB@@ABCC?C@C;;;;DDCCCCE?885@@B=BB>CBB=@;;?=5=33,/////'/60/.(.389=::5:688;8574759994;;;;<<>8;699;1:0/)/79/33::93335;<=::9:9000///)/:::;8;;88::918;;9
@ATNG8:01015:01503
GATGTAGGACGAGCGTCTGAGAGGTACTCATTCGTTTCGGAAGAGACAGGTACGTTAATAGTTAATAGCGTACTTCTTTTTCTTGCTTTCGTGGTATTCTTGCTAGTTACACTAGCCATCCTTACTGCGCTTCGATTGTGTGCGTACTGCTGCAATATTGTTAACGTGAGTCTTGTAAAACCTTCTTTTACGTTTACTCTCGTGTTAAAAATCTGAATTCTTCTAGAGTTCCTGATCTTCTGGGTCTACGCTCGTCGCGCTACCATCGAATCACGAAAGTCT
+
//9997>8;5555::966>==<@:>;<666?<@?@F=;;:B9566956<9<@><;9;:==:?;?;>=@@=000:,//;;;'//+/:==4==;;6999455.59>>@B>AAA@BA9969B=:>;@<@@BCCB?BB@@;@@@@@@@@?@@@?A@@@7:9??AA>B=??CCCCC;;:;BBCD.;5;59;::-9=@@D=A00/<97779.5555$4;:55268AA=?@@@?=?2:29=9=>@:>800+0000000=B@@@@A@A===:.----(-67799909555
@ATNG8:01016:01506
GATGGTAGAGTACAGTGTAGTAGACCAGAAGATCAGGAACTCTAGAAGAATTCAGATTTTAACACGAGAGTAAACGTAAAAGAAGGTTTTACAAGACTCACGTTAACAATATTGCAGCAGTACGCACACAATCGAAGCGCAGTAAGGATGGCTAGTGTAACTAGCAAGAATACCACGAAAGCAAGAAAAAGAAGTACGCTATTAACTATTAACGTACCTGTCTCTTCCGAAACGAATGAGTACTATGTAGAGCTCTATACTACCATCGTTCGGTCAGAGTCT
+
AAAB?BBBBDCCCBBBFBBCFLECB@BDD@BBDB;;8;?A@ABBBB;AC7:39@@9:99*7/77@BBBBBB@A9<7;;;;.9:;B2:99&5;:5<?@@CCCBFAC@CB@BCE9:9BBBBDCCCBCCCDBC@BCCC@BBBBBBCB?CACA@>@CBBBBAB>@??@BB?BB@FBB>AA@@@;?;;9=>>??/?B<;;;;886=>:?<>??B7;5;=;;;?BCCA@@@7978CA:A995:??AABBBBBBB???@?;;;;==>?>B=B>>>@5;;188;;;?AA@
@ATNG8:01019:01529
GATGGTAGCACACGAGATCTCATCGTACTCATTCGTTTCGGAAGAGACAGGTACGTTAATAGTTAATAGCGTACTTCTTTTTCTTGCTTTCGTGGTATTCTTGCTAGTTACACTAGCCATCCTTACTGCGCTTCGATTGTGTGCGTACTGCTGCAATTTGTTAACGTGAGTCTTGTAAAACCTTCTTTTTTTACGTTTACTCTCGTGTTAAAAATCTGAATTCTTCTAGAGTTCCTGATCTTCTGGCGCGTATGTATGTCGCCTACCATCGAATCACGAAAAGTCT
+
BCCC>BB@@@BBAAICCBB@@@A@BCBABKCC@BBBD>DG@C@@@@B@@@?CCBBB@B@AAAC6?=?CBBBAA@@=<<<;<,>@8=965)2AAA>AAB@AB?BABBA??AAAA??<<8>>>:>;===>>??@;@@AA:>=A>??AAAAAAA>>>?;?>8?A<@<?@AAA>CCCADDCCC;D@C<@@DDDDC#BCCCC<@@CCBBBBBB?CCFC3C999F@C?BB?AABBAAA@D@BBBB:94:>?8?A?>=<AADD<<<AAA9;9=39566>9=;;;7///)/6//
@ATNG8:01020:01523
GATGGTAGCTATACGTATATCTATGTACTCATTCGTTTCGGAAGAGACAGGTACGTTAATAGTTAATAGCGTACTTCTTTTTCTTGCTTTCGTGGTATTCTTGCTAGTTACACTAGCCATCCTTACTGCGCTTCGATGTGTGCGTACTGCTGCAATATTGTTAACGTGAGTCTTGTAAAACCTTCTTTTTACGTTTACTCTCGTGTTAAAAATCTGAATTCTTCTAGAGTTCCTGATCTTCTGGTATGACTAGTGTACTACTACCATCGAATCACGAAAGTCT
+
?@@@=@CCCCCCCAAADCCCCCB@@@@@<;;C@CCCD>CD?C?BBBCCCD@EBB@?=??BCCC?B?BCBBCBBBB?BBBBB3AA=AA??9?C??5:9@=@A?AAABAB;??>=>>BB>BAA<@<?>?@:;;<=AAA=888B???A==>AA@>>>=888;>>:?;>>>B@@?>>:>BBEE;F:>:==@>@/=666=6=///999==@=AAAA/A;;;A=A;>>=CAAA>>><@=?>88//,/;;7;A>>>@???@@AADA===AA<@>>AA:@A>>>>C9C;==
@ATNG8:01021:01513
GATGGTAGTAGTACACTAGTCATACAGAAGATCAGGAACTCTAGAAGAATTCAGATTTTTAACATCAGAGAGTAAACGATTAAAAAAGAAGGTTTTACAAGACTCACGTTAACAATATTGCAGCAGTACGCACACAATCGAAGCGCAGTAAGGATGGCTAGTGTAACTAGCAAGAATACCACGAAAGCAAGAAAAAGAAGTACGCTATTAACTATTAACGTACCTGTCTCTTCCGAAACGAATGAGTACGTGTGACGTACGTGAGCTACCATCGAATCACGAAAGTCT
+
7:999=9096>>==??=>>==99///:;49<?>>@4=49;=566>;C>;D<5:783777$06;:6///6//3:<<1;333,399;;%9;,3,222&222+28777=:8708778/587.599>BBDCBBBBBBBBB@B???<?>>>>><<8A>AA><@@DA???B<@@A>>><>><:9:177;==5=??=AAAAA/=>6<///99==?18169<>;?<A@CBB?BB@@@CC?A>ABA9B::7:BBCCCCCCBBAABECCCCBB:99@@?=>?>@A?BBCCBBB=AB??
@ATNG8:01021:01519
GATGGTAGCATCATGCATATCTCACCAGAAGATCAGGAACTCTATAAGAATTCAGATTTTTAACACGAGAGTAAACGTAAAAAGAAGGTTTTACAAGACTCACGTTAACAATATTGCAGCAGTACGCACACAATCGAAGCGCAGTAAGGATGGCTAGTGTAACTAGCAAGAATACCACGAAAGCAAGAAAAAGAAGTACGCTATTAACTATTAACGTACCTGTCTCTTCCGAAAGATGAGTACCTCTCAGACGCTCGTCCTACCATCGAATCACGAAAGTCT
+
BBBD@CCBCCCCECBBCBDDCCCCC@BBB?AABD??=??::8@A?@?BB?B?><?@@AAA1@>CC@@@?B===B7;<<;;;;*;A@A5;;;*9@D=CCBBBC@@@@B?@@=@CC7;:?@@CCCCDCCCCCBB?BA@A>AAAABBBD@B?B::6;B@@@BBC@BBB::9?BC?BBB>AAAA@;@?=9:::::*::5;=>=?@BDD=D;@@>>3818=AAB?BADBBBC?B?ABD>BBBBBBBBB?AABBBBA<>@A?=<<<AAA<@@@@@<>>BCCCD=DBBB
@ATNG8:01027:01483
GATGGTAGAGTACAGTGTAGTAGACCAGAAGATCAGGAACTCTAGAAGAATTCAGATTTTTAACACGAGAGTAAACGTAAAAAGAAGGTTTTACAAGACTCACGTTAACAATATTGCAGCAGTACGCACACAATCGAAGCGCAGTAAGGATGGCTAGTGTAACTAGCAAGAATACCACGAAAGCAAGAAAAAGAAGTACGCTATTAACTATTAACGTACCTGTCTCTTCCGAAACGAATGAGTACTGTATCTATGTGTGCGCTATCGAATCACGAAAGTCT
+
CCBC>@ACBBBBCCCCCDCBCCCCB?BCD?CCCC@@>A@BBBBBAA>??<A>AA??@BBB1B>BBBBBBBBCCC;D?BCCDC5CC@C=@AA9ADCACBBBCCBED@C?CC@DBB<??BBCDCCCBBBBDCBC?CDBB?AABBBBBC?B?A??;@BCABBBB?BBCBB@?BC?@?B?AA>>>8>::488888(8>:@;;;AAA@@<@<@@@B<@<@AB?@=?CCBB@@?D?CBC<B@A>ACBBBCCACABBBBABA>??@8::@A@@?D:?>BBCCC>CBAA
@ATNG8:01028:01481
GATGGTAGGCGACATACATACGCGCCAGAAGATCAGGAACTCTAGAAGAATTCAGATTTTTAACACGAGAGTAAACGTAAAAAGAAGGTTTTACAAGACTCACGTTAACAATATTGCAGCAGTACGCACACAATCGAAGCGCAGTAAGGATGGCTAGTGTAACTAGCAAGAATACCACGAAAGCAAGAAAAAGAAGTACGCTATTAACTATTAACGTACCTGTCTCTTCCGAAACTAATGAGTACGTGTGCGACGTGTCTCCTACCATCGAATCACGAAAGTCT
+
6:>>:>DD@??@=966>>>>BBBCCACHFABAAB@@5;5;AA<CBB>A@9?9??@BAGDF5C@DGCCCCCCDIE?CDBBBBB5BCAE=AAA9ACC@AABBEDCCC@C@BB?ABD>BB>=?ABCAABBDDCCE@DE@@>@BAAABBB=B>BA@>ADCCCBBB?ACCCBB?BB@BBB>@@??=8@==8<@@@A2@C?C99:BBBBB<>:====5:4:ABBB?BA@@@BB?C@CCC=C@@>@BBBBBBBBA@A?@@AAAAABA@=AAA>ACAAD=@@CBBAA<A@@@
@ATNG8:01028:01518
GATGGTAGGCACTGCGCACACATCCCAGAAGATCAGGAACTCTAGAAGAATTCAGATTTTTAACACGAGAGTAAACGTAAAAAGAAGGTTTTACAAGACTCACGTTAACAATATTGCAGCAGTACGCACACAATCGAAGCGCAGTAAGGATGGCTAGTGTAACTAGCAAGAATACCACGAAAGCAAGAAAAAGAAGTACGCTATTAACTATTAACGTACCTGTCTCTTCCGAAACGAATGAGTACGAGAGAGCACACGTGTCTACCATCGAATCACGAAAGTCT
+
4444.54<39555<@BBCCCCCBCB=BBGA=;9CAA<A?AAB@A?C@CC@C@@@=::999)9;@@@ABABC>??8?@@@@@@0@B>B5;;;*:@@?@A;@A@@BB?C?BD@CBB>AABBBCCCCCCDBBBBB?BBCB>A@BBBBBD?B?B@@>@BBBBCCC?BBBBAA?BC@A@B?AA9992899888998(8@:@;;;ABB@?;@;@@DD;@<@AA@@=@BA@ABB@C?BBB>BCD?BBBBBBBBB@BB8:=BCAB???AAAAA<@;;;B=BA>@CCD>B???
@ATNG8:01030:01485
GATGGTAGTGCGTGAGAGAGAGACCCAGAAGATCAGGAACTCTAGAAGAATTCAGATTTTTAACACGAGAGTAAACGTAAAAAGAAGGTTTTACAAGACTCACGTTAACAATATTGCAGCAGTACGCACACAATCGAAGCGCAGTAAGTATGGCTAGTGTAACTAGCAAGAATACCACGAAAGCAAGAAAAAGAAGTACGCTATTAACTATTAACGTACCTGTCTCTTCCGAAACGAATGAGTACACATCGTCGTGTCGTGCTACCATCGAATCACGAAAGTCT
+
:=@A>BBCBCDDCCCCCECCC?:;;)4><7=BC;;:?B=@A?>>:>9BB@C@????<<;<'<8?@<BBBCCCCC>BAA=???+C@;?2999&5<A7;966>CCCC?C@DE@CBB@CCBBBFCCBBCFDCCBB@DCCB?BAAABBBB@CBBCB@CCBBBCCC?BCCCCC?BA?BCD?A@999,9>>;::::9(:A@C;:;ABAAA5838?>>5;6;BC@@?@B@@@BB?D@BBE?DAA=ACCCCCCBBB?@ACCDBBCBBBBBCBC@BBBBB?BCBAA@@:@@@@
@ATNG8:01032:01514
GATGGTAGCGCATATCAGCGCAGCCCAGAAGATCAGGAACTCTAGAAGAATTCAGATTTTTAACACGAGAGTAAACGTAAAAAGAAGGTTTTCAAGACTCACGTTAACAATATTGCAGCAGTACGCACACAATCGAAGCGCAGTAAGGATGGCTAGTGTAACTAGCAAGAATACCACGAAAGCAAGAAAAAGAAGTACGCTATTAACTATTAACGTACCTGTCTCTTCCGAAACGAATGAGTACTGCGTCTCACTCTCGCCTACCATCGAATCACGAAAGTCT
+
BBBC@CBCBFDBCCCCCCCBBBCCC?CCC@;;;CBB?C?BBCCBBB?BC@B@BABDCCCC5C@DECCCDCCCCC=A?99999*;C>C5;<<*9@;=AABCDCCC?C?CC@CCC?BCCCBA@BBBBDDCCCD@DDCC?CAAACCCC@CAC@@?@DCCCCCA?CCA?AA@BA=A@@7>>???8???;>CCCC3CC?C>>>B@?>?<>;>>?A8:6:@CBB?BBAA@A@=A?BBB>CBB?BCCCCCAAACCBBBCBBBACCCC@CAB?BCCCB?BBBBCCC>CBBB
@ATNG8:01034:01486
GATGGTAGATACTCGCTGATACACCCAGAAGATCAGGAACTCTAGAAGAATTACAGATTTTTAACATCGAGAGTAAACGATAAAAAGAAGGTTTTACAAGACTCACGTTAACAATATTGCAGCAGTACGCACACAATCGAAGCGCAGTAAGGATGGCTAGTGTAACTAGCAAGAATACCACGAAAGCAAGAAAAAGAAGTACGCTATTAACTATTAACGTACCTGTCTCTTCCGAAACGAATGAGTACACATCGTCGTGTCGTGCTACCATCGAATCACGAAAGTCT
+
<===?B;A@CB=>>666?;;;==>?7<<<9:::<33-4288933/;5:938(//8---887'8(/...66332779.22222777(55160666)558,2255::722,24::6<<<5;7@ADCBBCCAAACBAB@BB>=:>@?@?@@@<@?CAA>ABBEBABA?BBBAAA@??;???;??===8<==:;;;;;+;C<@@???@@@@8;7;BBD7;7;AC;;;<BBBBFD@B?AAD>EDG?AAACCCBBBABBBBCDBBB??@BBCDF>A?@?B?BBBBCCD>CC99
@ATNG8:01039:01488
GATGGTAGGTGCACATGAGTGTATCCAGAAGATCAGGAACTCTAGAAGAATTCAGATTTTTACACGAGAGTAAACGTAAAAAGAAGGTTTTACAGGACTCACGTTAACAATATTGCAGCAGTACGCACACAATCGAATCGCAGTAAGGATGGCTAGTGTAACTAGCAAGAATACCACGAAAGCAAGAAAAAGAAGTACGCTATTAACTATTAACGTACCTGTCTCTTCCGAAACGAATGAGTACTGCGTCTCACTCTCGCCTACCATCGAATCACGAAAGTCT
+
@@BC8<CC?CCCDCC?CCDCBBDBB?BBB@DLCB@?>@?BBCCCCB@CB@D@CCBBBBBB2BCCCCCDBBBCD>CCAA@@@0>?:>29:95:BCC@AACAAABB@B@==;=BB@@?@CCCCBBBCCDDCBB?BCCC?BCCCCDDD?C@CBA>ABBBBBCD@BBAAAB?BB>BAA?AC???:>>?;?BBBB2BC@C999BB@AA=?<@@@@9=:>=BBC@CCBAAAA>B@BED=BBD?BBBCBCB??@CBBBCCCCBBBDFBCCCABBBBB@BBCCCCC>CA::
@ATNG8:01018:01553
GATGGTAGGTGCACATGAGTGTATCCAGAAGATCAGGAACTCTAGAAGAATTCAGATTTTTTAACACGAGAGTAAACGTAAAAAGAAGGTTTTACAAGACTCACGTTAACAATATTGCAGCAGTACGCACACAATCGAAGCGCAGTAAGGATGGCTAGTGTAACTAGCAAGAATACCACGAAAGCAAGAAAAAGAAGTACGCTATTAACTATTAACGTACCTGTCTCTTCCGAAACGAATGATACGAGAGTCAGAGCAGAGCTACCATCGAATCACGAAAGTCT
+
6C@A?BBC@BBCC>??>>@C@AA@@>?@A99:6???>A?ABFEECC@CB@B?ACC:::::;%;@CCGIIEJDCCC?CC@@@@@0@A=@=@@@8@AA?@@@@BBBBB@C?BB@BBB>A@AABBBBBBBCCCCBB?BDDD?B@@???>>9@?A@@>@BBCCCCB>AAAABB?BB>BBB=??<;;3<99399999(9@?B:;;@@B==:=<?>>A7;7;CDBCABCCCCCC@C?CCC=BBA@CCBBABB@@ACIDCBBCCCC@@@CCC?CBBBB>BB@@AA?:BAA@
@ATNG8:01019:01561
GATGGTAGTGATACAGATCAGACACCAGAAGATCAGGAACTCTAGAAGAATTCAGATTTTTAACACGAGAGTAAACGTAAAAAGAAGGTTTTACAAGACTCACGTTAACAATATTGCAGCAGTACGCACACAATCGAAGCGCAGTAAGGATGGCTAGTGTAACTAGCAAGAATACCACGAAAGCAAGAAAAAGAAGTACGCTATTAACTATTAACGTACCTGTCTCTTCCGAAACGAATGAGTACTGCGTCTCACTCTCGCCTACCATCGAATCACGAAAGTCT
+
@ABC?CCBBCCCCCFCCBCBCDDBC@BCD@BBC@???B@CBB>=@C?BA?A??><?:===+B?A?8@BBBB=<=6>>BCDDD3CB=A5;;;.;BB>CCCCEDCBB?BAA@>ABB?CCCCCCCCCCCCCBBBC@DCBB>AAB@??>>9@=A@@>@CCCCCCC?AAAAAC?DD?@@A<>>???8@9949=>>?/?B=A888AAABA:>:>ACC<>;>@CCC@CBBBA??9?;?AB=BCD@A@BDCCBBBBCBBBCBBBCCDCC?CCD?CBBBB@B@ADBBB<B@@@
@ATNG8:01028:01548
GATGGTAGCGCGACGAGCGTAGACCCAGAAGATCAGGAACTCTAGAAGAATTCAGATTTTTAACACGAGAGTAAACGTAAAAAGAAGGTTTTACAAGACTCACGTTAACAATATTGCAGCAGTACGCACACAATCGAAGCGCAGTAAGGATGGCTAGTGTAACTAGCAAGAATACCACGAAAGCAAGAAAAAGAAGTACGCTATTAACTATTAACGTACCTGTCTCTTCCGAAACGAATGAGTACGATGAGAGAGCTCTCTCTACCATCGAATCACGAAAGTCT
+
A?C@:<=>@CCBCCCCBBAAAA@AC>CCB@CCCBBB?B@BCBBBBC>AA>A@B@A?????.?=ABCBBBBB>?<3<8;;;;;*;A<A5;;;*9@@=@BBCCCCLD>@>@C?BBC=??BBBCCCCBBBBDCBC@CC::8:AA@BBA@<A?A@@=@DCCBCCC?CAAAAA@CC?>>>>>>@@A8989198988(8<4::9:??=>>:=:=@@A<A<AABBC@EECAABA>A?BBB=B??<?AB???AAA999@A>?>@@<;;ABBBA<;;;8818=AACDD>BCAA
@ATNG8:01029:01576
GATGTAGAGTATCATGTGTATCTCCAGAAGATCAGGAATCTAGAAGAATTCAGATTTTTAACACGAGAGTAAACGTAAAAAGAAGGTTTTACAAGACTCACGTTAACAATATTGCAGCAGTACGCACACCAATCGAAGCGCAGTAAGGATGCTAGTGTAACTAGCAAGAATAACCACGAAAGCAAGAAAAAGAAGTACGCTATTAACTATTAACGTACCTGTCTCTTCCGAAACGAATGAGTACGTGTGACGTACGTGAGCTACCACTCGGAATCACGAAAGTCT
+
::9445=556>>>=666=======;>>>:=<AA??;?;:=;:9@<9:55.9488999:)98====BBBBAAA6?A;;;;;(:A8>4595&5558=BB;;?@@@?C?>>4:<;499888:<<555:@@9929499>?;?>>@A::4.9299:999?>?BD>??@A90+0.0..).)..8??40/76::===+==8::8889722-617;995:155>B>9<@;;>=@;>:000*000*0:::????@?==@CCBCB@000000086--///)/5:;::8:9233/6
@ATNG8:01034:01576
GATGGTAGCACATGCATATCTCACCAGAAGATCAGGAACTCTAGAAGAATTCAGATTTTTAACACGAGAGTAAACGTAAAAAGAAGGTTTTACAAGACTCACGTTACAATATTGCAGCAGTACGCACACAATCGAAGCGCAGTAAGGATGGCTAGTGTAACTAGCAAGAATACCACGAAAGCAAGAAAAAGAAGTACGCTATTAACTATTAACGTACCTGTCTCTTCCGAAACGAATGAGTACGATGAGAGAGCTCTCTCTACCATCGAATCACGAAAGTCT
+
;<?<8A@CC@;;<<<0//999::=8=;A;?@@A:;4:49::<<<<9A<>@;@AA@AAA@/@<::9AA@B@999,99;:AB>+B=:=8>>>0@@@495>==4444.5<<7<=<6::8:;BBBDCA@@A;;;6:@?B=9:9@A@@@;A>?;:5:??<@899>BAAABC?A@4:::=?;>?A3;<5/55:::*33.3...697798<57779479==@9969@@@CB@<=8789-98727ACC@@>>>000:;;82522529A@;88858;<8:<=:789-9??<
@ATNG8:01039:01550
GATGGTAATATATGCACGCTCTACCAGAAGATCAGGAACTCTAGAAGAATTCAGATTTTTAACACGAGAGTAAACGTAAAAAGAAGGTTTTACAAGACTCACGTTAACAATATTGCAGCAGTACGCACACAATCGAAGCGCAGTAAGGATGGCTAGTGTAACTAGCAAGAATACCACGAAAGCAAGAAAAAGAAGTACGCTATTAACTTTAACGTACCTGTCTCTTCCGAAACGAATGAGTACGAGAGAGCACACGTGTCTACCATCGAATCACGAAAGTCT
+
=<<>?:646>=:@@;666<<;;;=8=:?;;>@@>@6;19BABCBB?::69;<<:::<<<+=9===BBCCC???599;:;;:$9?<B2999&5:;4;;;@;??=A=@=@@<@@@<@@@?BCCCBBB;;9BCC=?@AB>A@@?BC::609000*0>><<<<><00/::?1=8=BBB?B==<?6777/7<<<<,;815529::;9<17/255)249<552175758>:6;68<;37775:<=>?>??>>=?@?;;;=AA???D>>><>:::@<@>==AAA9A==>
@ATNG8:01042:01541
GATGGTAGTCTCAGATAGTCTATAGTACTCGTTCGTTTCGGAAGAGACAGGTACGTTAATAGTTAATAGCGTACTTCTTTTTCTTGCTTTCGTGGTATTCTTGCTAGTTACACTAGCCATCCTTACTGCGCTTCGATTGTGTGCTTACTGCTGCAATATTGTTAACGTGAGTCTTGTAAAACCTTCTTTTTACGTTTACTCTCGTGTTAAAAATCTGAATTCTTCTAGAGTTCCTGATTTCTGGCTCTCGTAGACAGATACTACCATCGAATCACGAAAGTCT
+
B;;98===BBDDCCCCCC@@@CDDDD@@@CCC?BBBC>CC?A>AAABBBB@BCDBB?A<??BB@D?BBBCBB@:?4=>>:>)<;4<886'2<=;8>AC?CD<@;=A=<:=AAA?>CC;>;<:<=@@@AAAAA;AAA@;?888<<C9>?A?@676A;>>><AA<A;@???A>>>A=>>>BA5@;>;>@@@@/?A6660699///:67;<>EED/A>>>C=B===:>AAB===<B<>?===7=@C=AA@AAAACAA>=??AD?@>?<?@;;=9@@AAA?C9A>;<
@ATNG8:01043:01555
GATGGTAGTATATCGCGTCGCTATCCAGAAGATCAGGAACTCTAGAAGAATTCAGATTTTTAACACGAGAGTAAACGTAAAAAGAAGGTTTTACAAGACTCACGTTAACAATATTGCAGCAGTACGCACACAATCGAAGCGCAGTAAGGATGGCTAGTGTAACTAGCAAGAATACCACGAAAGCAAGAAAAAGAAGTACGCTATTAACTATTAACTTACCTGTCTCTTCCGAAACGAATGAGTACTACTCTCAGAGACACACTAATCGAATCACGAAAGTCT
+
CCBC?B=BCBCBFCCCCCCCBBCCD@CCC@BAAAAA=A?BBCCCCD?AA?B?BCCACCCC3C????BBBCBBBD>BABBBBD2BA=A5;;;-;AB>;;:BBBBBB@CABC?@??@BBCBCCCCCBBCCCBBC?CCCC?BBBB@A@?;@=@::7;CCBBBCCACCBBBC?BB@BBB>?@ABB=?;;6;@?@A/@?:>8888==>A7;6:A::4;:==9=C;>>??ACD=B=?@@9@??;;;;@@AAA@??@====@A==>??AAA<@@@><???A@@@:@@@@
@ATNG8:01046:01546
GATGGTAGTACATGATAGACGACACCAGAAGATCAGGAACTCTAGAAGAATTCAGATTTTCAACACGAGAGTAAACGTAAAAGAAGGTTTTACAAGACTCACGTTAACAATATTGCAGCAGTACGCACACAATCGAAGCGCAGTAAGGATGGCTAGTGTAACTAGCAAGAATACCACGAAAGCAAGAAAAAGAAGTACGCTATTAACTATTAACGTACCTGTCTCTTCCGAAACGAATGAGTACGTGTGCGACGTGTCTCCACCATCGAATCACGAAAGTCT
+
CCCB?BCBCCCCCCBBCCCCAA@;:7;BB?CCDBBB?B>BCCDCCC>AA>B@BBDDDDD;CC@CCCCCCCCCDF>D@????9@D=B6:;<6;CC@CCDCCCBAB?C@BB?BBB?BCCBBBCCBDBBBBBCG@CB@@<@?@@BCBB?B>BA@=@CCCBBCC@CCCABB?BB>BBB=??;;;3<9939==>?1?B>B9:9B@@BE8;7;@@@=@=AAHCC@CCCCCBC@B?CCC>CCD?A@@CCCCBBBBABBBBBBBC@A>=AA<?????=A@>@>>>8>A;;
@ATNG8:01049:01546
GATGGTAGGACGAGCGTCTGAGAGGTACTCATTCGTTTCGGAAGAGAACAGGTACGTTAATATGTTAATAGCGTAACTTCTTTTTCTTTGCTTTCGTGGTATTCTTGCTAGTTACACTAGCCATCCTTACTGCGCTTCGATTGTGTGCGTACTGCTGCAATATTGTTAACGTGAGTCTTGTAAAAACCTTCTTTTTACGTTTACTCTCGTGTTAAAAATCTGAATCTTCTAGAGTTCCTGATCTTCTGGTATACACACTCGCTCGCTACCATCGAATCACGAAAGTCT
+
99;=<=@L=@@;<;:4444499995:9;;;;92//--(--(-(-///)///)66>?@:@:;666<9=8=>===55.5<466AAA(555)559>4;<;<7<6525<.5955>>9=BB=@@@@;??@<A<BB@@@BAB=AABB>A@@@BAAA?@@@@A@AA=::9?A@9A7??>>>:@<:5=99999'9<@:=====,<=AAB;A;;:>>9:5=29595$5995516>A7696995<.5.5==<<=9<<C?BBBBBBBBCCCAA@CCBBAA=@A@;;599;;CCC;B:00
@ATNG8:01054:01540
ATGGTAGCGCACACATAGATACAGTACTCATTCGTTTCGGAAGAGACAGGTACGTTAATAGTTAATAGACGTACTTCTTTTCTTGTCTTTCTGTGGTATTCTTGCTAGTTACACTAGCCATCCTTACTGCGCTTCGATTGTGTGCGTACTGCTGCAATATTGTTAACGTGAGTCTTGTAAAACCTTCTTTTTACGTTTACTCTCGTGTTAAAAATCTGAATTCTTCTAGAGTTCCTGATCTTCTGGTAGAGCGTGCATATATCTACCATCGAATCACGAAAGTCT
+
45<7::A@;96<<<?;??;=;;;;;:9::44.345;2994945559959.544448<588;810*/<///799/4.4444&49-45;;;2:////599;8==7:::==B@CCCCCCCC@CAB?B?BCBCBAAHADCA@?@BCCCCCCCCCBC:;:C@CBB?CC@C@CBA;:;B@@=@@???5@<@>;;;;;*;ABCE>BBBBEDBBDC?BBBB0BCABC?BADDAFCCBBCB?B@BBBBCC@CBB@BBBBCCCBBBBDDDCCBCCC@C@@?B599BBAAA<AAAB
@ATNG8:01057:01547
GATGGTGAGTATCATGTGTATCTCCAGAAGATCAGGTACTCTAGAAGAATTCAGATTTTTAACACGAGAGTAAACGTAAAAAGAAGGTTTTACAAGACTCACGTTAACAATATTGAGCAGTACGCACACAATCGAAGCGCAGTAAGGATGGCTAGTGTAACTAGCAAGAATACCACGAAAGCAAGAAAAAGAGTACGCTATTAACTATTAACGTACCTGTCTCTTCCGAAACGAATGAGTACGAGAGAGCACACGTGTCTACCATCGAATCACGAAAGTCT
+
@@B>@BCCCBBBCBCCCCBB@@@?6;:?9?ABB@@=@BB@@ACBB?CD<A?@@CCEDDG3D@C;;=GCCCCEC=B@A@DCD2CA=A<?@@7@AC?BCCBBA:::398=@<AAA>@<=>>@CABBC@;;;A=??@@;?:;;;;BA:=0889+266=<A@@<>>@>?A=88,259/53889....05;;;;)::>@ABAA<<;<@=AA==7=-//<;=7=@>>>??<?<@=>4;//,/998=;::>>768???>===>;;;===<>?>;;5;;;;;BC:A@>=
@ATNG8:01058:01559
GATGTAGCATCATGCATATCTCACCAGAAGATCAGGAACTCTAGAAGAATTCAGATTTTTAACACGAGAGTAAACGTAAAAAGAAGGTTTACAAGACTCACGTTAACAATATTGCAGCAGTACGCACACAATCGAAGCGCAGTAAGGATGGCTAGTGTAACTAGCAAGAATACCACGAAAGCAAGAAAAAAGAAGTACGCTATTAACTATTAACGTACCTGTCTCTTCCGAAACGAATGAGTACTGCGTCTCACTCTCGCCTACCATCGAATCACGAAAGTCT
+
CDBBBECBBBBBCCEDEBB@@@CC?CBB@D@AAAA?B>BBBAAAC?BB@C?999BBB<B+B@BBBBBBAAAA@9=>;;;;;*;C<@4;;0:;;29;9555<9:7;:==9=BB?BCCABBCCCCFGBBADC@CD@@>@BBADA@@;@;@;;6;CBBBCBB?BAAACC@CB?BBB@AA???8===9::9999%0=::00/;9>>B:=:;>??5=7;>CCC@BCBBA;;5;9?AA;@AB=@@BCEDCBBBBBBBBBCBCCCCC@CBB?BCBBB>BAAA:::6;@A@
@ATNG8:01063:01547
GATGGTAGCGCACACATAGATACAGTACTCATTCGTTTCGGAAGAGACAGGTACGTTAATAGTTAATAGCGTACTTCTTTTTCTTGCTTTCGTGGTATTCTTGCTAGTTACACTAGCCATCCTTACTGCGCTTCGATTGTGTGCGTACTGCTGCAATATTGTTAACGTGAGTCTTGTAAAACCTTCTTTTTACGTTTACTCTCGTGTTAAAAATCTGAATTCTTCTAGAGTTCCTGATCTTCTGGACGACGCGCACTGACACTACCATCGAATCACGAAAGTCT
+
CBBG@CAABCDDDBBABDCCCCCCCCBBBDCB?BBBB=BC@C@CCCCCCC?BBAAB@D?BAAA>C?CCBCCCCCB=@@@@@0??799CE>CB@@?BGDAED<A@CDDE?CCBBBCDD@CBB?C@DBCBAAAA>ABBC?BBBBDBBBCCCCCBB@@<@AB@BC?C?AABBBCBCB?CCCCC;B;@;::9:9*;CCCC=BBDDECCCCC@CCCC5CBBCC@C@CC?BCCCCBA?B@CCFEA@>ABC@CFDDDCCABBBAACCCDDDD=@BDCC?BBBBCCC=CAAA
@ATNG8:01018:01581
GATGGTAGGACGAGCGTCTGAGAGGTACTCATTCGTTTCGGAAGAGACAGGTACGTTAATAGTTAATAGCGTACTTCTTTTTTCTTGCTTTCGTGGTATTCTTGCTAGTTACACTAGCCATCCTTACTGCGCTTCGATTGTGTGCGTACTGCTGCAATATTGTTAACGTGAGTCTTGTAAAACCTTCTTTTTACGTTTACTCTCGTGTTAAAAAATCTGAATTCTTCTAGAGTTCCTGATCTTCTGGTGTCTGATCTGTATCACTACCATCGAATCACGAAAGTCT
+
;<AC?BBB=@BB9:5===@@@BBB?BBBBCCC>C:;:0;@:@?BBBCCDC@CCE;;6;5;A@A>A>BCCCAA@AB9@>>>>>'?>4<;;;09;>>:>00+/:)//;<?A?BCCDCB::69::5;>BBAAACBB?CB@@=ACCCCBBBDDDCCCC@@=@??;@?=??ABCFCCBCC;@;9:9-;>B>;;;;;*;A;;;8;@EDEGECDC=AAAAA'@AB@B7;7;CAEEFEBA@>A@BDCCBC?C9989BBBBBCCCCCCCCBCBDDD@CAAAB?ABABBBB>BAAA
@ATNG8:01020:01581
GATGGTAGAGTATCATGTGTATCTCCAGAAGATCAGGAACTCTAGTAGAATTCAGATTTTTAACACGAGAGTAAACGTAAAAAGAAGGTTTTACAAGACTCACGTTAACAATATTGCAGCAGTACGCACACAATCGAAGCGCAGTAAGGATGGCTAGTGTAACTAGCAAGAATACCACGAAAGCAAGAAAAAGAAGTACGCTATTAACTATTAACGTACCTGTCTCTTCCGAAACGAATGAGTACTGTATCTATGTGTGCGCTACCATCGAATCACGAAAGTCT
+
9<9905<=AAB=<<<665;999949.444.485<;@?A?BBBCCDBBBC>B@BCBCCCCC3C@CCCDCCCCEDD?CCCCCCC5BC@C@BBB;BBB@CCCBBAACC@C?A@>BBB?BBBBCBBB9::CCCCDC@ABBD@@@@?@@993;>A;:6;AAABCCC?BBB??=>BC>BBB>A@A@?9>9959BCED3EF@@888@@??@:=:=@AA;?<==BCC?BACCCBB?B?BED>CCC@:::CCCCAABBBBBB@??@@>>?AAAA@CBBB><@>B>CCC=CA@@
@ATNG8:01020:01592
GATGGTAGTGAGAGTGAGACGCAGTACTCATTCGTTTCGGAAGAGACAGGTACGTTAATAGTTAATAGCGTACTTCTTTTTCTTGCTTTCGTGGTATTCTTGCTAGTTACACTAGCCATCCTTACTGCGCTTCGATTGTGTGCGTACTGCTGCAATATTGTTAACGTGAGTCTTGTAAAACCTTCTTTTTACGTTTACTCTCGTGTTAAAAATCTGAATTCTTCTAGAGTTCCTGATCTTCTGGTATACACACTCGCTCGCTACCATCGAATCACGAAAGTCT
+
;<BB?BBBBDBCCDCHJBB;6:@ABBBBBBB@ABBD>CD?C?BBAAB@@>ABAAA?B?BCCC<@<ABBBCBBBB=;;;;;,9<6=<>?5>A?>;>@@:@A?A@?A?><?ABB??<<:>A@:>9>?>@>>>?=AAA@<>>>???===BA@@@@@@<===>AA<A<@@???AAAA;??=CC5C5;7;????.?A5550588///;558;AAA>+=<?>A9@:;;:;>>?;;;;A9>=?@>>9>>?;>==<<;A@@@@=>>>A===?;==;@@:@CAA>>>7>@A@
@ATNG8:01022:01609
GATGTAGCTCTGCTCTGACTCTCGTACTCATTCGTTTCGGAAGAGACAGGTACGTTAATAGTTAATAGCGTACTTCTTTTTCTTCTTTCGTGGTATTCTTGCTAGTTACACTAGCCATCCTTACTGCGCTTCGATTGTGTGCGTACTGCTGCAATATTGTTAACGTGAGTCTTGTAAAACCTTCTTTTTACGTTTACTCTCGTGTTAAAAATCTGAATTCTTCTAGAGTTCCTGTCTTCTGGTGTCGTCTATCATGTACTACCATCGAATCACGAAAGTCT
+
666?;CCCD@CBABCCCCBBBCCBBBBAAAA>BBBB=BC<B>@@@C@A<<DCCCC@C@CDCC:D@CCCBB@@@B<==B=@)??;?@A<ABBB?AAC@BB?BAABBB@BBBBBBBB?BAA>@>AA@@?@@@:;<::3;=====>>AAA@@>>>B=;;;@CD?DACAAACCBBB@CBBCC<C?B=@@@@@,AA;;;8;BBCDCBBBC@CCDF3CAA@@>A>@@>@CCFDDD?B?A???B599C?AAABDDBBBCCCCEBBBBCC?CCBBB>AACCGED>CBB@
@ATNG8:01027:01580
GATGGTAGATACTCGCTGATACACCCAGAAGATCAGGAACTCTAGAAGAATTCAGATTTTTAACACGAGAGTAAACGTAAAAAGAAGGTTTTACAAGACTCACGTTAACAATATTGCAGCAGTACGCACACAATCGAAGCGCAGTAAGGATGGCTAGTGTAACTAGCAAGAATACCACGAAAGCAAGAAAAAGAAGTACGCTATTAACTATTAACGTACCTGTCTCTTCCGAAACGAATGAGTACATAGATATACGTATAGCTACCATCGAATCACGAAAGTCT
+
BBCC?BBCCCDCCCCCCCDDBBBBA<A@@<@@@@AA=A?BCA>>;:700,0;========,=<@B=?@CCC???5:<9;;;;*;C=A5;;;&9@<7=B?BCCBBB?C@CC@BBB=@?BBCABBCBCEDDDBB?CBBB@BBBCBAAA9@=@996;BAAACCB?ACAABA?BB?BBB?BBBBA;???;?BBBC3BC?@777@@?AA;>:>ECB7:7;ACCC@CCBBBBB@C@BBB<BBB?CACCCAAAAAABBBBBBCAAA>@>@>A<A@???=AAABACD>B>>>
@ATNG8:01035:01604
GATGGTAGTCTCAGATAGTCTATAGTACTCATTCGTTTCGGAAGAGACAGGTACGTTAATAGTTAATTAGCGTACTTCTTTTTCTTGCTTTCGTGGTATTCTTGCTAGTTACACTAGCCATCCTTACTGCGCTTCGATTGTGTGCGTACTGCTTGCAATATTGTTAACGTGAGTCTTGTAAAACCTTCTTTTACGTTTACTCTCGTGTTAAAAATCTGAATTCTTCTAGAGTTCCTGATCTTCTGGTCTACTACACTGTACTCTACCATCGAATCACGAAAGTCT
+
9///7<;5;6<<??;;<>;;;::45444<<;;=<<==7=@:C;CA;;;;:055<;:37)///-(-(-(-85-///:)//::9'79044:<23355.55;4::,///:/516<><<<A=9<AE<C@CCAAA@@B@BCCC@CBB@A@>000000/)/<<899924:-3-//////:<>9666>>094945555&55::;1<<=;;;<<::.9595$54455158==8;;;<?;>:>:>>=>@::;7:49999@CCCBACCCCDCBA@A<@;;;?:?@@>;;;6;@@@
@ATNG8:01036:01608
GATGGTAGCGCATATCAGCGCAGCCCAGAAGATCAGGAACTCTAGAAGAATTCAGATTTTTAACACGAGAGTAAACGTAAAAAGAAGGTTTTACAAGACTCACGTTAACAATATTGCAGCAGTACGCACACAATCGAAGCGCAGTAAGGATGCTAGTGTAACTAGCAAGAATACCACGAAGCAAGAAAAAGAAGTACGCTATTAACTATTAACGTACCTGTCTCTTCCGAAACGAATGAGTACTATGTAGAGCTCTATACTAATCGAATCACGAAAGTCT
+
99//)/777/55;;<;;;==>>>><5<@@<@@@?>=2924<8=<;<87717,3749:>>>);059599666><<3999::::(/0)/4::</<=@<?666=><<?=@?@?9>?A599?>?BBBBCBB@AABB?CBBB=@@B;;;AA50,0000@@?==?C@CCDBAA>AA>ABA=AA8949??;99999(9<5;;=>;87771717785279<ABB@=@995???:<055<8::;:>>;@=====:8;89=///:98.2222+2666366:4400*0000
@ATNG8:01040:01581
GATGGTAGCGCATATCAGCGCAGCCCAGAAGATCAGGAACTCTAGAAGAATTCAGATTTTTAACACGAGAGTAAACGTAAAAAGAAGGTTTTACAAGACTCACGTTAACAATATTGCAGCAGTACGCACACAATCGAAGCGCAGTAAGGATGGCTAGTGTAACTAGCAAGAATACCACGAAAGCAAGAAAAAGAAGTACGCTATTAACTATTAACGTACCTGTCTCTTCCGAAACGAATGAGTACGATGAGATCTCGTGTGCTACCATCGAATCACGAAAGTCT
+
:=>:=@::;DCBBCDBBBBBBCDCC=B<916;9;;;.4.4<:::=B8B=6>49;9==>?@,@>BBGFDEECGCC>CCCCDDD2CCBD?AAA9ABB?BBBBBBDBA>A@CC@BBB?BBBBC9:9AABCBBBCCBCCCC>BAB@@A?>8A;@;;7;BABBCCC@DDBAAA?CC>AAB@BB>>=7===9====<,=A;?999BAAAB=;7;?AA<@=>=B@B=A@ABBCC@C@CCC=CCC@CBACBB99:@@BAAAAAABBBB???B@=@B??>9<<>:ACD>BAAA
@ATNG8:01046:01589
GATGGTAGATATATGCACGCTCTACCAGAAGATCAGGAACTCTAGAAGAATTCAGATTTTTAACACGAGAGTAAACGTAAAAAGAAGGTTTTACAAGACTCACGTTATCAATATTGCAGCAGTACGCACACAATCGAAGCGCAGTAAGGATGGCTAGTGTAACTAGCAAGAATACCACGAAAGCAAGAAAAAAGAAGTACGCTATTAACTATTAACGTACCTGTCTCTTCCGAAACGAATGAGTACGTGTGACGTACGTGAGCTACCATCGAATCACGAAAGTCT
+
BCDDACCBBCBCBB@BB<666>>>C;>>B9<AA;;80834A<=?>=:8@6A>89488===+=7=BBBBCCBCBB=>=BBCCC5BA=@5;;;*;CC?BDCCCCCCC?BBCC>AAC@CC???BBCCCCCCBCCD@DABA?@?@@AA?>4;7;BB@BBBBBCCC?CBBB??=?@=@??;?A@>>;997889999:%9?:>:89@:;;A=A<@@@A:=8=>B@@=@ACBBCC?A?@@@;@BB=@@EDCBABACDDCBBBCCBA?9;:ABC@BABBC@???AAFD=AA9:
@ATNG8:01048:01610
GATGGAGTGTCATATGAGAGTGTGTACTCATTCGTTTCGGAAGAGACAGGTACGTTAATAGTTAATAGCGTACTTCTTTTTCTTGCTTTCGTGGTATTCTTGCTAGTTACACTAGCCATCCTTACTGCGCTTCGATTGTGTGCGTACTGCTGCAATATTGTTAACGTGAGTCTTGTAAAACCTTCTTTTTACGTTTACTCTCGTGTTAAAAATCTGAATTCTTCTAGAGTTCCTGATCTTCTGGATAGCGACGCGATATACTACCATCGAATCACGAAAGTCT
+
ECBB@BBBBBBAAACBCCCDDBBBBCBC;9;=AAAA=BB>B?ABACCCC@BB=BC<C?BCEC<A=@A@9:444:.44444$48288<<4:9554:BB?BC@BBCCCC?ABBCCDCC@CCC@B?AB@A;;;A=ABBB?CCBBCBBBBABBBBBAA?CBB@CC>A8;;B@@@C@@=@@@@@9@?B=;;;;;*;@AAB=BBGCCBBBEIACCCG5CAABCAC@CCABBCBBAA>A>BCCCBB@BBB@BCCA@ACDCCCBBBCCCCCC?BBBBB>BBCCCCB=B999
@ATNG8:01054:01626
GATGGTAGCGCACACATAGATACAGTACTCATTCGTTTCGGTAAGAGACAGGTACGTTAATAGTTAATAGACGTACTTCTTTTCTTGTCTTTCTGTGGTATTCTTGCTAGTTACACTAGCCATCCTTACTGCGCTTCGATTGTGTGCGTACTGCTGCAATATTGTTAACGTGAGTCTTGTAAAACCTTCTTTTTACGTTTACTCTCGTGTTAAAAATCTGAATTCTTCTAGAGTTCCTGATCTTCTGGCTCTCGTAGACAGATACTACCATCGAATCACGAAAGTCT
+
@DBB?CBBBBBA=>>A@@BBBB@@@AA?>AA?9>;9<1;>+//)///::..*/7///79065./)-056-//7778;34444&3;-338;;5<<;>=;ABB?BB>>>>??B@CCJFEFBA?ACC@C?CCCCBBCC@BCCC?CAABDBCBCCCCCBBBC@CBB?AB?A?AA@@@BCCD?A:9:9-:>?=:;:;:*;BCCC=CCCCCCCCCC>BCBC2BAAAC@CACD@CCCCBBB?C@BBCCCC@B@A>AAAACCCCBBBBDEECCCCC?CCCBC?CCCCCCC=CBAA
@ATNG8:01058:01603
GATGGTAGGCGACATACATACGCGCCAGAAGATCAGGAACTCTAGAAGAATTCAGATTTTTAACACGAGAGTAAACGTAAAAGAAGGTTTTACAAGACTCACGTTAACAATATTGCAGCAGTACGCACACAATCGAAGCGCAGTAAGGATGGCTAGTGTAACTAGCAAGAATACCACGAAAGCAAGAAAAAGAAGTACGCTATTAACGTATTAACGTACCTGTCTCTTCCGAAACGAATGAGTACCTCTCAGACGCTCGTCCTACCATCGAATCACGAAAGTCT
+
44448<==:>B===???@BBB;:;C@CCH@BB@@?A=A295:553:633-3-33445555$95:@<;;;;;<<@9A>9555&59499>>>2@AA:>99:>@<>>;B@A@>@CB?BBBBB@A@BBBBBCCCB?CAAA?;;:@BAA@?A:=00*0::9::5525==<<B9AB>???9;8777.333137777'33,3375;5539593/..57(.(..55:5<<;555>5:7:<<2:33-33774334=8=?>?@@@=88=66255326...<67/99CCC<CBB?
@ATNG8:01014:01648
GATGGTAGGAGACACGTCGCACACGTACTCATTCGTTTCGGAATGAGACAGGTACGTTAATAGTTAATAGCGTACTTCTTTTTCTTGCTTTCGTGGTATTCTTGCTAGTTACACTAGCCATCCCTACTGCGCTTCGATTGTGTGCGTACTGCTGCAATATTTTAACGTGAGTCTTGTAAAACCTTCTTTTTACGTTTACTCTCGTGTTAAAAATCTGAATTCTTCTAGAGTTCCTGATCTTCTGGATACACTCATGTGCACCTACCATCGAATCACGAAAGTCT
+
>@@B7;;B?BCCCC?<;;===@BA??;=99;;5;:;;5;;+/+//;;;;<<?CA@:9/79>><?:=6??B=888=<6>?@@@.96+2222'288=+//;8=@:A?:5==:?98775//+.9<>07;<>7758?;====7:;A@@>=??AA6663--(---9;)605999?>CB@=@>>>>0;:C@C???A0@>>>>-00>@@@<@@?=@?==):/0/76;6;<8<?>?8887<7=<<<<>:<>>=???????===@888@@;<<<7:///-)--//;9;4333/
@ATNG8:01015:01645
GATGGTAGCTCACGTACGTCACACGTACTCATTCGTTTCGGAAGAGACAGGTACGTTAATAGTTAATAGCGTACTTCTTTTTCTTGCTTTCGTGGTATTCTTGCTAGTTACACTAGCCATCCTTACTGCGCTTCGATTGTGTGCGTACTGCTGCAATATTGTTAACGTGAGTCTTGTAAAACCTTCTTTTTACGTTTACTCTCGTGTTAAAAATCTGAATTCTTCTAGAGTTCCTGATCTTCTGGATAGCGACGCGATATACTACCATCGAATCACGAAAGTCT
+
>>>C?CDAGC=A.--6---//555::<<666<49555)4<3:7;<<<>5569>??A?A?CBAB?B?ABBAAAA@@;=====,<<8<322'2;78,78;6;A9>?><>?799<<<;;;59<<;A<AABA???@<@@@A;>>>>>>==;;;A@==;;5878;@@=A=889?@@?@@;;;;:;1:8><>BBBC/@@;;;3;??=>>C8885;;:;+;===?<?=AA;@@AB???=C<@A==63-3660336::??888=<<;:::::A<:::=A<:::A::;3:<==
@ATNG8:01018:01669
GATTAGAGAGACTGTAGCGACCCAGAAGATCAGGAACTCTAGAAGAATTCAGATTTTTAACACGAGAGTAAACGTAAAAAGAAGGTTTTACAAGACTCACGTTAACAATATTGCAGCAGTACGCACACAATCGAAGCGCAGTAAGGATGGCTAGTGTAACTAGCAAGAATACCACGAAAGCAAGAAAAAGAAGTACGCTATTAACTATTAACGTACCTGTCTCTTCCGAAACGAATGAGTACGATGAGAGAGCTCTCTCTACCATCGAATCACGAAAGTCT
+
A<=9BBB@@@@AA<<<@@::;D=BBB@BAAACD@BFDCCCDDC@BA?B@CCBBBCCC3C@BBBBAA??989+8<?ABBB2BC>A=ABA7ADFGDCCCCBBBB?A?AB>AAB@CCBBBCCIDBBBCBBBC@BBAB=?>BBABAB>G@C@@>@AA??@CC@DBBCCA>AA?A??:=;;;=50//)/=>>>+;;4=///98<??<A<<;<=9=:?>DDC?BABBC@A9:99BF>BBC@???CBACCBBBB?;;;@AB@>>=@@==:=@@==:=>A>BBC>BBBC
@ATNG8:01020:01638
GATGGTAGCATCATGCATATCTCACCAGAAGATCAGGAACTCTAGAAGAATTCAGATTTTTAACACGAGAGTAAACGTAAAAGAAGGTTTACAAGACTCACGTTAACAATATTGCAGCAGTACGCACACAATCGAAGCGCAGTAAGGATGGCTAGTGTAACTAGCAAGAATACCACGAAAGCAAGAAAAAGAAGTACGCTATTAACTATTAACGTACCTGTCTCTTCCGAAACGAATGAGTACTATGTAGAGCTCTATACTACCATCGAATCACGAAAGTCT
+
//9:7?0/6=566966>CCCC?@:905;<<<C@6558=8588A>>??A@;@)/0/66666)638@7AABAB;::/:<;:99*4;6;.55)555.6>>>CCCED=@=@@9?@@<@BBCBCCDCCCCCCDDB?BBBE;;:B@@<??3;5;;;4;B@?ABBB@CBCBBC?BD@BBC=@;>>=500/)/=>>?0994>77797956/6:=A?A<>9<9@@@?BB:::BB?B?BDD9?::79?@ABBBA999A???CB@@@@@==888<@@DA@9;;;;@AA9A:::
@ATNG8:01021:01639
GATGGTAGTGCGTGAGAGAGAGACCCAGAGATCAGGAACTCTAGAAGAATTCAGATTTTTAACACGAGAGTAAACGTAAAAAGAAGGTTTTACAAGACTCACGTTAACAATATTGCAGCAGTACGCACACAATCGAAGCGCAGTAAGGATGGCTAGTGTAACTAGCATGAATACCACGAAAGCAAGAAAAAGAAGTACGCTATTAACTATTAACGTACCTGTCTCTTCCGAAAGAATGAGTACACATCGTCGTGTCGTGCTACCATCGAATCACGAAAGTCT
+
@CCD?CCDEBCCBCBCCCCBDA::;/9BDBBBBBB?B@CCC??AD?BB?B?BBBABCCC2D>AABABBCC@A@8?<@ABBB5BC?B=BBB<BCCGCAAACCCDD@C?BC@CBC?BBBBCBBBCCCBBBCCC?CCCC>@@AABABB7999BB?BCCCACCC?AAACCCBAB@BCB@CCBBB=A@?;:::9:)8A=BBBCB@A@F@C@BBBB@B?CCCCB?BCCBBBB?B?BBC>CC?CCCCCCAAACBBA>BCAAACCBBABBC@BBBBC?ABBCAA@<AC>@
@ATNG8:01027:01656
GATGGTAGAGAGACTGTAGCGCACCCAGAAGATCAGGAACTCTAGAAGAATTCAGATTTTTAACACGAGAGTAAACGTAAAAAGAAGGTTTTACAAGACTCACGTTAACAATATTGCAGCAGTACGCACACAATCGAAGCGCAGTAAGGATGGCTAGTGTAACTAGCAAGAATACCACGAAAGCAAGAAAAGAAGTACGCTATTAACTATTAACGTACCTGTCTCTTCCGAAACGAATGAGTACTGCGTCTCACTCTCGCCTACTATCGAATCACGAAAGTCT
+
6<>?@CBBBCCGCCCECCCCCCBBB<BBB@CECCCC@C=@?CBBBB>AA>C>CB@@@@==,9)//899;<<<?=198;;9:9$5<6;.555&5<=:@C>ECCB;:6:=@A=@AB=?AACCCCCCCBCBCBDE@DBBC@ABBB@??C<@>A;;5;AAAABBB?CBBBAB@BB?CCC>????C;A??:;===/==:===>>>?@?<A<@@@@<@<@@CCE?@@AA>::3::=?@;ABB@BBBBAABBBE9<;BDCCCBAABD@BAABBBBAA>AA@@AAA=BABA
@ATNG8:01027:01673
GATGGTAGGAGACACGTCGCACACGTACTCATTCGTTTCGGAAGAGACAGGTACGTTAATAGTTAATAGCGTACTTCTTTTTCTTGCTTTCGTGGTATTCTTGCTAGTTCACTAGCCATCCTTACTGCGCTTCGATTGTGTGCGTACTGCTGCATTTTGTTAACGTGAGTCTTGTAAACCTTCTTTTTACGTTTAACTCTCGTGTTAAAAATCTGAATTCTTCTAGAGTTCCTGATCTTCTGGTATACACACTCGCTCGCTACCATCGAATCACGAAAGTCT
+
BBBB@C?G@BBBBCCBBCAB;;9A@A>=>BBB@CCDE?DB>B=655<><<9<=>;?39083==7?78==BBB@:?6?>8;8);?/2577-787;.7384:A7BBAB?B<888>;9:49;<8=;@????;;;:>>;;5;;;;;;>;:9<=<;:88787,6A:A:?=7588:::39755,5.5025666'5:88=02,25:555:9>9>>>>*>=A::4949919;;=A773;6;9;;;;6;57.69666///9::D??>==@BC5;;;8819<<<888)8===
@ATNG8:01030:01655
GATGGTAGCAGACGTGACAGAGCGCCAGAAGATCAGGAACTCTAGAAGAATTCAGATTTTTAACACGAGAGTAAACGTAAAAAGAAGGTTTTACAAGACTCACGTTAACAATATTGCAGCAGTACGCACACAATCGAAGCGCAGTAAGGATGGCTAGTGTAACTAGCAAGAATACCACGAAAGCAAGAAAAAGAAGTACGCTATTAACTATTAACGTACCTGTCTCTTCCGAAACGAATGAGTACCTCTCAGACGCTCGTCCTACCATCGAATCACGAAAGTCT
+
55==:?CBBBCCCCBBDCCECCCCC@BBC@CDFAAA?A>AAABBBC?BB@B?>>?ABCDC3B?BBAAAECC>8:5:@BDEDD3BB?C=@AA9ACC@C:;;DDBBB@B?BC@CBB<AAABBCCCCCCCCDCCC?CCBA>A@ABBBBB>C@B?@<@AAABBBC@BBBBBB?BB?AAA?BBBBA8?9948=@@A/@@<@::;AAC;:7:<BBCB:=:=@BBB>ACAAACB?B?BCC>CCC?AABBBBC?AAACCBCAA?>>?AA=AAA<>>>@@:<=BBBBC>CAAA
@ATNG8:01037:01647
GATGGTAGCGCACACATAGATACAGTACTCATTCGTTTCGGAAGAGACAGGTACGTTAATAGTTAATAGCGTACTTCTTTTTCTTGCTTTCGTGGTATTCTTGCTAGTTACACTAGCCATCCTTACTGCGCTTCGATTGTGTGCGTACTGCTGCAATATTGTTAACGTGTGTCTTGTAAAACCTTCTTTTTACGTTTACTCTCGTGTTAAAAATCTGAATTCTTCTAGAGTTCCTGATCTTCTGGTCTACTACACTGTACTCTACCATCGAATCACGAAAGTCT
+
66CC:=BBBDCCCCCCBBCCCBBBBCL@C@BB?ABBE?CE@DACCCCBBB?BBBBB@B<@@AA>B?BCDCCBCCC?AAAAA1BB<AACB=BBDC@BBGBHF@BBBCDD?BCCCC@A@ACCD?C?CDCCAAAB@CCBB>BAABCBBBBBBBB@A@C?BBB?BB?A=@@@BABBCC=@;;;;.;>C=;;;;;*;CCCC>BDJCCCCCCC=@AAA0@CCCCACADC@CCBBBBB@C?BBCDCC=@@B?BBBCCFEBAACCCCCCCCBB?B:::A>ABCBBBB=BA@?
@ATNG8:01040:01634
GATGGTAGGAGACACGTCGCACACGTACTCATTCGTTTCGGAAGAGACAGGTACGTTAATAGTTATAGCGTACTTCTTTTTCTTGCTTTTCGTGGTATTCTTGCTAGTTACACTAGCCATCCTTACTGCGCTTCGATTGTGTGCGTACTGCTGCAATATTGTTAACGTGAGTCTTGTAAAACCTTCTTTTTACGTTTACTCTCGTGTTAAAATCTGAATTCTTACTAGAGTTCCTGATACTTCTGGTCTACGGCTCGTCGCGCTACCATCGAATCACGAAGTCT
+
>>FC?A@?5>5:9A;>@B@<@CDDD;;;>>C>:CCCC=CC2646@@@>98044//:6:+//993677;<888887;;===+8???::==.7::=888=>BA8<?>?78157778<5502;C9>:>><7755538../)./335::555=@>?AA>0756-5:-5,257789>9;598<<;-<9@:@AAAA/@>>??3;;========8999-9///;3;4<>7;7999:::5:2833...7265504-----,2422----22565266766.339622,722)
@ATNG8:01042:01644
GATGGTAGAGTATCATGTGTATCTCCAGAAGATCAGGAACTCTAGAAGAATTCAGATTTTTAACACGAGAGTAAACGTAAAAAGAAGGTTTTACAAGACTCACGTTAACAATATTGCAGCAGTACGCACACAATCGAAGCGCAGTAAGGATGGCTAGTGTAACTAGCAAGAATACCACGAAAGCAAGAAAAAGAAGTACGCTATTAACTATTAACGTACCTGCCTCTTCCGAAACGAATGAGTACTGTATCTATGTGTGCGCTACCATCGAATCACGAAAGTCT
+
?@AA<<=>BCC>666;;;=;94444.444.48:<=C?C?BBDCCCC@CD@C@CCCCCCCC5CACCCCCCCCCCC=B?:::::*;B>B5;;;5<BB@B@@@A?@AA>B?BC?BBB?BCCBCDDB@AADCCCCC?CCCC?A@@@BBBB>B?B??<?CBBBCCA=AACBBC@==;>BC:@?899+:==;:9:9:.8@;A:;;@@ABA7;8;=AB:>:=@CAA?ABB@CDC@CABBB=CCB?C@A?@BBDGDCBBAAABBBBBBBBBBB@CBBBB?BBCBCB@=@999
@ATNG8:01043:01639
GATGGTAGTAGTACACTAGTCATACCAGAAGATCAGGAACTCTAGAAGAATTCAGATTTTTAACACGAGAGTAAACGTAAAAAGAAGGTTTTACAAGACTCACGTTAACAATATTGCAGCAGTACGCACACAATCGAAGCGCAGTAAGGATGGCTAGTGTAACTAGCAAGAATACCACGAAAGCAAGAAAAAGAAGTACGCTATTAACTATTAACGTACCTGTCTCTTCCGAAACGAATGAGTACTGATCTATGTGTGCGCTATCGAATCACGAAAGTCT
+
DBCC@BBBBBBCCCCCCCDBBC@A@@CBB@BCCCAA<A>@@BBCCC@BC?B?CC??@BBC3B?BBCBBBAB>>=3<>9;;;;*;B;>9AA@7ACGAFJDDBBBB@<A=>?;@@@=AAEDBBBEFDBBBDCBB?BBEE@A@ABBBBB@E@C::::DDCBBBB?BBBCBB?BC?ABB990AA@7>0/+/9===,==7?===>>==><@=BB??<?<>>BCC?CCCCBBC=?=?AC>CAA>ABBCBAAACBBBBCBBB@8:9===?@@@A<AAA?@@D;DCAA
@ATNG8:01047:01679
GATGGTAGTAGTACGCTAGTCATACCAGAAGATCAGGAACTCTAGAAGAATTCAGATTTTTAACACGAGAGTAAACGTAAAAAGAAGGTTTTACAAGACTCACGTTAACAATATTGCAGCAGTACGCACACAATCGAAGCGCAGTAAGGATGGCTAGTGTAACTAGCAAGAATACCACGAAAGCAAGAAAAAGAAGTACGCTATTAACTATTAACGTACCTGTCTCTTCCGAAACGAATGAGTACGTGTGACTTACGTGAGCTACCATCGAATCACGAAAGTCT
+
BCBC@BACCCBCGEFC?>?@CBCBDAGBB@BBBB;;9;@BBCBCCE?BB?B?B><89998)939@B?@@BBBAD>>>@><<<+@B=B=BBB:BIDAGBBBCCCCC@C?CC@CBB>AAA?@ABBCCCCCCD@A?ACDD@B???AAC@;<8<00,0>>@@BAC@CBCBBB?BC@AAA>AABBA9?9918>>>>/;;5;;;;;;A@A<A<@A@@=@=>>BCC?BDBB@@@6:3:BB/::@=@???BABBAAAA@??ACBBBCCBBBBB@BBCBB?DBBBBCE>C@@A
@ATNG8:01048:01648
GATGGTAGTACATGATAGACGACACCAGAAGATCAGGACTCTAGAAGAATTCAGATTTTTTAACACGAGAGTAAACGTAAAAAGAAGGTTTTACAAGACTCACGTTAACAATATTGCAGCAGTACGCACACAATCGAAGCGCAGTAAGGATGGCTAGTGTAACTAGCAAGAATACCATGAAAGCAAGAAAAAGAAGTACGCTATTAACTATTAACGTACCTGTCTCTTCCGAAACGAATGAGTACTGCGTCTCACTCTCGCTACCATCGAATCACGAAAGTCT
+
A@@@?B=CDBCAAA;<@@ACA@AAA=B@B=@A=696;>>==ACCB?AA?B?9:449999:#55:@BCCCCCBBB=BCCGDDD5BB?C>BBB:BBB?BBBCCCC@@<@ADC>@BB?BBBBABBBCBBBCCCEC@CCCC@CAAABBBB?C?CA@>@DBBBCDD@BBBBBB>B@>?<>9=?=<<5=9939>>>@.@A=A:99BB@??=B<???B;@;@BFCC?CCBBAAA<?<@BC=CCC?AACBBBCAAAACBBBBBBBCDDCBBC@CB@AA@BBBCCDD?CB::
@ATNG8:01057:01674
GATGGTAGCTCTGCTCTGACTCTCGTACTCATTCGTTTCGGAAGAGACAGGTACGTTAATAGTTAATAGCGTACTTCTTTTTCTTGCTTTCGTGGTATTCTTGCTAGTTACACTAGCCATCCTTACTGCGCTTCGATTGTGTGCGTACTGCTGCAATATTGTTAACGTGAGTCTTGTAAAACCTTCTTTTTACGTTTACTCTCGTGTTAAAAATCTGAATTCTTCTAGAGTTCCTGATCTTCTGGCGCTCTGTCACGTCTGCTACCATCGAATCACGAAAGTCT
+
;<CC><ABCC=@A@BCCAA@E@A@CBBBBBA@=@>>>8@A?C;BBCCCCCACEEAA>@?BB<@@DADDCBBB?>>:==>>?,>A=??AA;A?@?495@;@B?@AABBC@CCCCBBCD@BBB@D@IDDC;;;C@CDCB?CDCA@@AABAAACCCBA?CCC?BB?B=??AABBDCCABBBBB9A>B>;<<;;*;AAAE>CACBCCB;;;5;;;;*;??@@?@@DC@CCBBB@@>@@CBCDAB?@?BACCCBB;;;CCCCCCBBBBBBADBBBB?ACBABCC=CC;;
@ATNG8:01062:01637
GATGGTAGCTATACGTATATCTATGTACTCATTCGTTTCGGAAGAGACAGGTACGTTAATAGTTAATAGCGTACTTCTTTTTCTTGCTTTCGTGGTATTCTTGCTAGTTACACTAGCCATCCTTACTGCGCTTCGATTGTGTGCGTACTGCTGCAATATTGTTAACGTGAGTCTTGTAAAACCTTCTTTTTACGTTTACTCTCGTGTTAAAAATCTGAATTCTTCTAGAGTTCCTGATCTTCTGGCTCTCGTAGACAGATACTACCATTCGAATCACGAAAGTCT
+
;;4;455:;;=?;966;;=?@=B<<@@@ABBB>BCCD<@@7;8;@CDCCC?BBCCC?C@@@@B?B?BCCAAA<873<<=>=,<<8;778/7::@8@@B799<@9938;.228;=;??;===;?;?==>>?>E=BB@@:==<=>=?:77<93,,,,),,2023)/(.6557589<;=;;;<.<7?:??BBB.;;@@A9>>=A=<988;5:AAB.A>>::5:8==8>>>:98<,/-/==?@@;===:?>====???@@@>==;:::<7//,/::5:=AB???9?==<
@ATNG8:01015:01707
GATGGTAGGAGACACGTCGCACACGTACTCATTCGTTTCGGAAGAGACAGGTACGTTAATAGTTAATAGCGTACTTCTTTTTCTTGCTTTTCGTGGTATTCTTGCTAGTTACACTAGCCATCCTTACTGCGCTTCGATTGTGTGCGTACTGCTGCAATATTGTTAACGTGAGTCTTGTAAAACCTTCTTTTTACGTTTACTCTCGTGTTAAAAATCTGAATTCTTCTAGAGTTCCTGATCTTCTGGATATGAGTGACTCGTGCTACCATCGAATCACGAAAGTCT
+
?@AB?CBA>BCCCCGBB;;=CCCGFBAADC;;8;CCB=CC=@=;;;BA@?=?ACCC?B?BBBB?B?BBB@??A7:/:A=?<+=>278525&2;8<:>>?:?B?BBBB>@:>>A@B@>>:>BB<@:==?888=?>B@@@<??A>>>;;;C@@@=99@7///6:=9=7???@AB@@@=@====2=;A:<<AAA/=>?>>8?>>=<<<<<<:==<>/>==>B=@<>><>@@@=>><@<@@@AAA:??A=AB>>=8:8>@D><=@AAA@@;?@@AA9;>>@<<=7<>>>
@ATNG8:01015:01716
GATGGTAGACATATCGTACTCTCTGTACTCATTCGTTTCGGAAGAGACAGGTACGTTAATAGTTAATAGCGTACTTCTTTTTCTTGCTTTCGTTGGTATTCTTGCTAGTTACACTAGCCATCCTTACTGCGCTTCGATTGTGTGCGTACTGCTGCAATATTGTTAACGTGAGTCTTGTAAAACCTTCTTTTTACGTTTACTCTCGTGTTAAAAATCTGAATTCTTCTAGAGTTCCTGATCTTCTGGGCTGCGCTGATATGCGCTACCCATCGAATCACGAAAAGTCT
+
BBBD@CDCCCCCAAAABBBCBBABBBBBBCCC?A@?@99:298<?=:?BB?BBDBB@B?CBBB@B@BBB@@8825,28===*85.7688'29:,816//)//(/9;;;=5A@@@??>><>AB<@<:::A==<A=DAAA<?89///888AAA>;;;@;?>>;>@;@<@===AAA@@<>>@AA6@<@<A====,;9889*//6667;=<<3::::+;=?@A<@<@A<@><><<<;D=?=<;<A;>=<=6>;<<@@:::=?@:::<=::;3;>>7727=-,,277*722,
@ATNG8:01021:01680
GATGGTAGCGCGACGAGCGTAGACCAGAAGATCAGGAACTCTAGAAGAATTCAGATTTTTAATAACGAGAGTAAACGTAAAAAGAAGGTTTTACAAGACTCACGTTAACAATATTGCAGCAGTACGCACACAATCGAAGCGCAGTAAGGATGGCTAGTGTAACTAGCAAGAATACCACGAAGCAAGAAAAAAGAAGTACGCTATTAACTATTAACGTACCTGTCTCTTCCGAAACGATGAGTACGATGAGAGAGCTCTCTCTACCATCGAATCACGAAAGTCT
+
::9:>@?CC@;;<<9<<:---5--(-//)/99949096999///83//(/07/--5555'5(--(-59888333(37;:994$59.5.555&599655555<;==7;7;>7<<<<>?:9;C:99CC=A;?:98=:::59;<774::4::=<?7;<<;;;:<79433882886::=48833.39=4666666$66065555:::;6:3888>05/579945:@>>?==9:4:9;2;76///699=??877?:8558888=:?=<848////(/6<9=?@<ABBB
@ATNG8:01021:01723
GATGGTAGCGCGACGAGCGTAGACCCAGAAGATCAGGAACTCTAGAAGAATTCAGATTTTTAACACGAGAGTAAACGTAAAAAGAAGGTTTTACAAGACTCACGTTAACAATATTGCAGCAGTACGCACACAATCGAAGCGCAGTAAGGATGGCTAGTGTAACTAGCAAGAATACCACGAAAGCAAGAAAAAGAAGTACGCTATTAACTATTAACGTACCTGTCTCTTCCGAAACGAATGAGTACTATGTAGAGCTCTATACTAATCGAATCACGAAAGTCT
+
@@:=8=>DBBABA?>>@?A@ABCBC=@@EAEHCBBB?C?BBBAAAB=AA>A>AB???DDD3A?AACCDDBA>>=7=;@BDDD1AB=@:@@@7BCCA<;;CCCC<;;;?CD?BBB=??CDCBBCCCCDDBBBB@BBBB=@?BBBBBB@C@CCA?ABBBBCBC?BBCABA@BB@CBB@BBBAA;>>96;====/==8=888===>@6;6;==@=@<??CCG?B@@@AAA;?<?@@9?994:@@BDBBBBBBBACBBCAA==;;;CC=A>>>=BAC@@AD>CBAB
@ATNG8:01029:01698
GATGGTAGTGATACAGATCAGACACCAGAAGATCAGGAACTCTAGAAGAATTCAAGATTTTTAACACGAGAGTAAACGTAAAAAGAAGGTTTTACAAGACTCACGTTAACAATATTGCAGCAGTACGCACACAATCGAAGCGCAGTAAGGATGGCTAGTGTAACTAGCAAGAATACCACGAAAAGCAAGAAAAAGAAGTACGCTATTAACTATTAACGTACCTGTCTCTTCCGAAACGAATGAGTACGATGAGATCTCGTGTGCTACCATCGAATCACGAAAGTCT
+
@?CC>:;9995<B;;;;9;;;544<.444.4484347:489/---63-,(,0--(/9;;;;+:58858<<<:77?6=>?====,=>:>4999&9AA<@;99@@@@@<?>?=@CCC?CDFDD;;;BBCCCBCBD?CB@@>@BBBBAAA>B=A::6;A@@@@@C?BBBBBC@BB?BCB??<8777(787/78999'6:6:>888?AAA9><;7;>9>:<=BBB=@@BBBBB@B?ABC=?@@?BB@BBB:99?AAAACA=888>==:;8727A555:;9;<@@@;@A@@
@ATNG8:01032:01701
GATGGTAGTGATACAGATCAGACACCAGAAGATCAGGAACTCTAGAAGAATTCAGATTTTTAACACGAGAGTAAACGTAAAAAGAAGGTTTTACAAGACTCACGTTAACAATATTGCAGCAGTACGCACACAATCGAAGCGCAGTAAGGATGGCTAGTGTAACTAGCAAGAATACCACGAAAGCAAGAAAAAGAAGTACGCTATTAACTATTAACGTACCTGTCTCTTCCGAAACGAATGAGTACGTGTGCGACGTGTCTCCTACCATCGAATCACGAAAGTCT
+
@A@?7@;?AMHIDCCCBBBBCD>@C?ABA?BCAB??=?=ACC???C?8000900//////$/38>8BBECB@??59;?@@@@0@C?C?BBB<BCCIEACAEJCCC?B@BC?BAC@DDCABBCCCCCCGDDCB@BA@@?C@@?BA::5;<@;<7;CAACB@?<?AAABB@BB>ABA5:9?AA;???<===??.6>6:///:9=AB7<7;AAA=@;@@CCC@BBCCCCC?C@BBB<@?@;999@ACDBBB>?>BBBB>>>>>><@@A=A????<?@BBBAA;A:::
@ATNG8:01035:01701
GATGGTAGCTATACGTATTCTATGTACTCATTCGTTTCGGAAGAGACAGGTACGTTAATAGTTAATAGCGTACTTCTTTTTCTTGCTTTCGTGGTATTCTTGCTAGTTACACTAGCCATCCTTACTGCGCTTCGATTGTGTGCGTACTGCTGCAATATTGTTAACGTGAGTCTTGTAAAACCTTCTTTTTACGTTTACTCTCGTGTTAAAATCTGAATTCTTCTAGAGTTCCTGATCTTCTGGATAGCGACGCGATATACTACCATCGAATCACGAAAGTCT
+
5::<8;:?@@==CAA<>@:<=<969>9=A9:49@AB>DD@B?BCCCCCC@BBBBBAD@BBBA?A>????783::6:BCBB1@>5;773(3;<94:33,7?:?@ABBB?BBAA=>?@<@A@<?8=<@785<A;@???<>==>@::;>>>??>>>B=888:==;?=A>>>???BB<?9888)89=9>AAAA/ADAAA8@@AAAAA;;:-565(8:::><@<@@<@BA@??@9@7//-7-/*/;969=@>>>A;;:??===>>B?>:>;;;><A@AAABB:B@=>
@ATNG8:01042:01701
GATGGTAGGACGAGCGTCTGAGAGGTACTCATTCGTTTCGGAAGAGACAGGTACGTTAATAGTTAATAGCGTACTTCTTTTTCTTGCTTTCGTGGTATTCTTGCTAGTTACACTAGCCATCCTTACTGCGCTTCGATTGTGTGCGTACTGCTGCAATATTGTTAACGTGAGTCTTGTAAAACCTTCTTTTACGTTTACTCTCGTGTTAAAAATCTGAATTCTTCTAGAGTTCCTGATCTTCTGGATACACTCATGTGCACCTACCATCGAATCACGAAAGTCT
+
69??7<@@;@BBBBBCBBBCCCCB?BBCCCCC@CA@A=AC@C?CCCBBCDACCCBB?B?CCCC?C?CCDCCB@@?;99999*9@9?@CD?DEBB?BAA?AA<@@BCCDBCCCCCCCC@C??<??CCCCCBBC@CCCC?CCCBB@??DCCCBBBBB>BCC@BB>B?CCBBBDCBB=?::::.;=A=BBCC;CDCCD>AACEDDDBBB<@@@@0@AABC?B>BD?DCCBBBB@C?AABFCC>@?B@DCCBBBCCBBBCCDCC?BCB?AB@AA?CBCBBDE?CA99
@ATNG8:01061:01699
GATGGTAGTATAGAGCTCTACATAGTACTCATTCGTTTCGGAAGAGACAGGTTCGTTAATAGTTAATAGCGTACTTCTTTTTCTTGCTTTCGTGGTATTCTTGCTAGTTACACTAGCCATCCTTACTGCGCTTCGATTGTGTGCGTACTGCTGCAATATTGTTAACGTGAGTATTGTAAAACCTTCTTTTTACGTTTACTCTCGTGTTAAAAATCTGAATTCTTCTAGAGTTCCTATCTTCTGGGTCTACGCTCGTCGCGCTACCATCGAATCACGAAAGTCT
+
<=BD@BABCBC;:6;999>:59??@CBBBAAA=A:::8:A?C9984B<@B>B=@AA?C?BBCC?C>@?AAB;;:@<??DDE/==5;;;;/:A9:5:??:@A6;:;:9;:?>><AA>>:<>>1838?>>;;;A<A>>>;?===??>=>>B>>??==9888;??<?=A@@@@>>==8<9888,8:A<@>DDD/AAAAB9@A@@??>=<<17979)8<=<=:==AA<ABBB???;>;>AABC<@?>>8?::;AAAAB@?;;;>>>?@=B>>>B=>>>@@AB:B???
@ATNG8:01016:01732
GATGGTAGGACGAGCGTCTGAGAGGTACTCATTCGTTTCGGAAGAGACAGGTACGTTAATAGTTAATAGCGTACTTCTTTTTCTTGCTTTCGTGGTATTCTTGCTAGTTACACTAGCCATCCTTACCGCGCTTCGATTGTGTGCGTACTGCTGCAATATTGTTAACGTGAGTCTTGTAAAACCTTCTTTTACGTTTACTCTCGTGTTAAAAATCTGAATTCTTCTAGAGTTCCTGATCTTCTGGGTCTACGCTCGTCGCGCTACCATCGAATCACGAAAGTCT
+
;;BB:BBB?BBBBBAA??<ECDDC@CCCCCCC@CBBB>BB@C@DABBBBB@EECCC?C?CCCC?E?CCCEBBCCD?BBCCC1CB?A@BD=??@B>ABB>BC?BBBDBC@BCCCDDBB?BCB?A=B@;@B@@@@BCCC@CCCCBBBCCCCCCABAB@BBC@BC@C@CCCCCCCA@9@;;;;.;>A=;<<<.;ABBC>CBKKFJFEBA=@@A@0@AABC9;:;D@EBBCBAA>A@CCDCCC@B?AA<ABBBCCCCCCBCABABBBB?BAA@@;==@@@@@;@BBC
@ATNG8:01020:01773
GATGGTAGCGCGACGAGCGTAGACCCAGAAGATCAGGAACTCTAGAAGAATTCAGATTTTTAACACGAGAGTAAACGTAAAAAGAAGGTTTTACAAGACTCACGTTAACAATATTGCAGCAGTACGCACACAATCGAAGCGCAGTAAGGATGGCTAGTGTAACTAGCAAGAATACCACGAAAGCAAGAAAAAGAAGTACGCTATTAACTATTAACGTACCTGTCTCTTCCGAAACGAATGAGTACCTCTCAGACGCTCGTCCTACCATCGAATCACGAAAGTCT
+
//::3:>@@;999AA<CDD@@@99926<<:>::;55.459:;<<<F?BA?B499998888$78>>?;@<<<??A:@@@@@@@0=@9=2:;;&5<@7@?;?;@@AB@B@CC@BBA?AABBCBCCBBBBA;:;@=AB@@?@BCBBB?@;A<?;;6;BBCBCCC?BCBBBB?BB?BBB>??:9:,886/8>?@@/@B=A;;;AA?>:1617;<<*/*/9=<<9@@;;:AB@FABCC>C@?<>CCDA??<999BB@=<=@@@BCC=B@@;?888;5;>BA:::8:@@A
@ATNG8:01020:01778
GATGGTAGCGCGACGAGCGTAGACCCAGAAGATCAGGAACTCTAGAAGAATTCAGATTTTTAACACGAGAGTAAACGTAAAAAGAAGGTTTTACAAGACTCTCGTTAACAATATTGCAGCAGTACGCACACAATCGAAGCGCAGTAAGGATGGCTAGTGTAACTAGCAAGAATACCACGAAAAGCAAGAAAAAAGAAGTACGCTATTAACTATTAACGTACCTGTCTCTTCCGAAACGAATGAGTCGAGAGTCAGAGCAGAGATCGAATCACGAAAGTCT
+
CBBB@CCCCDAAACCCBBBABB;;;6:?A@?@@B;;8;ACCCCCAA=@@:@<@@???AAA1?:?A:99>?=BCC=DC:;;;;.;E>C5;<<*9A@;@BAC@@?=D=@=@B@ABB@BBBCCCCCCCCCCCCBA=A;;;6;BA@AB::6;?BABABAAACCCC>AABA@@<9:378717;7777(777/778777$75/5222<8:AC36358<=6=:=?DBB9<000=>>,93999-7<<8;@A@BBABBBBAAAB??@C::9CC@AA?BAAA99:29@@>
@ATNG8:01037:01747
GATGGTAGGAGACACGTCGCACACGTACTCATTCGTTTCGGAATGAGACAGGTACGTTAATAAGTTAATAGCGTACTTCTTTTTCTTGCTTTTCGTGGTATTCTTGCTAGTTACACTAGCCATCCTTACTGCGCTTCGATTGTGTGCGTACTGCTGCAATATTGTTAACGTGAGTCTTGTAAAACCTTCTTTTTACGTTTACTCTCGTGTTAAAAATCTGAATTCTTCTAGAGTTCCTGATCTTCTGGCGCTCTGTCACGTCTGCTACCATCGAATCACGAAAGTCT
+
6@<<8=BC?@A@966<<<<<BCBBAA><<>;@9@CCE>CC@D65544:4346999//(/(//(/8383:9::=433?4<====,::/22555*5;;;;>7808>6>B@>>>=A@@;:;==8=;;5;5;;;>;;;B:>>??<A@@@B??>>>@A>;;;>7:8<;BB<A:>>@>>>>=D7;:ADD5><>:;;;;;+;>>?A:?>>@@>===;6;<;<+<>>>B=B8:868>=?>;==F<>=>>@@:=>B:=:///7===AA@@@@>>>@A;==;;;7;?BBDCC?CA@@
@ATNG8:01046:01758
GATGGTAGAGTATCATGTGTATCTCCAGAAGATCAGGAACTCTAGAAGAATTCAGATTTTAACACGAGAGTAAACGTAAAAAGAAGGTTTTACAAGACTCACGTTAACAATATTGCAGCAGTACGCACACAATCGAAGCGCAGTAAGGATGGCTAGTGTAACTAGCAAGAATACCACGAAAAGCAAGAAAAAGAAGTACGCTATTAACTATTAACGTACCTGTCTCTTCCAAACGAATGAGTACTACTCTCAGAGACACACTACCATCGAATCACGAAAGTCT
+
55==8<=?>==:</////;<99944.///5///9:<.5058>>>4929=2525<<9:;9.949><@@995;990999;<==+<>7?5<;<&9>B=@@??5:8BB?B?AA;????BBDDE@AAAACECCDCC@BBCB?CBB@@C??9@=B;;7;BBCCBBB?CCABBC???<?AA;>?::::+:::3:CCCF3B@<@;;;BCAAA7;7;>BB<A<@@CCDACBBBA@@@C@BB>B@@?ACCCB::9AA???@@@>?<?>=87777/79955/56226==4=<99
@ATNG8:01048:01750
GATGGTAGAGTACAGTGTAGTAGACCAGAAGATCAGGAACTCTAGAAGAATTCAGATTTTTAACACGAGAGTAAACGTAAAAAGAAGGTTTTACAAGACTCACGTTAACAATATTGCAGCAGTACGCACACAATCGAAGCGCAGTAAGGATGGCTAGTGTAACTAGCAAGAATACCACGAAAGCAAGAAAAAGAAGTACGCTATTAACTATTAACGTACCTGTCTCTTCCGAAACGAATGAGTACTGTATCTATGTGTGCGCTACCTTCGAATCACGAAAGTCT
+
@A@A8>=@::9;;>>=ABBCBCBBC@BCB?BBCDBB?C@BBBBBAA>AD?B@CBA@@@@@.@<???BCBBDCCA8<8;9999$5;6;.555&5<A9>>>C>AA9;7;>AA>BBB?ABBBCCCDBBBCCBECB?BCBB@@??C???@=A>@@@>ABAABBAA@CCDAAA???;?A@<@A?>>877779AABC/@@<@;;;>>>AA<@<@>==8=8==AAB>AAAACDD?B?BEC=BAA=::9BBBBBBBDD@??BBBA?;:;>@A?<A7998:>>ABBBC<@@A@
@ATNG8:01048:01765
GATGGTAGCGCATATCAGCGCAGCCCAGAAGATCAGGAACTCTAGAAGAATTCAGATTTTTTTTAACACGAGAGTAAACGTAAAAAGAAGGTTTTTTACAAGACTCACGTTAACAATATTGCAGCAGTACGCACACAATCGAAGCGCAGTAAGGATGGCTAGTGTAACTAGCAAGAATACCACGAAAGCAAGAAAAAAGAAGTACGCTATTAACTATTAACGTACCTGTCTCTTCCGAAACGAATGAGTACGATGAGAGAGCTCTCTCTACCATCGAATCACGAAAGTCT
+
BBBD@CD@@@BBBBBA@;==>?<;;6;BB?BC@;00*0+/<8::==8B=6>47<:44444449"5799;>>>====@7??CCCDD5CC@C5<;;;;#9;;7<;;;==BAB?B@CC@CBB@BBBB@@@ABCBBBCCDB@CCBB?BBBBBB;:5<>AAB=ADDBCBCCAC@@@@?;??;?A?;<=999,7;;4778888$8?8;978??>9818:9;;C7;57>@00-0B@>ABC==;=@>5>00+/00?@@@BBBABB879AA???C;:;;;5;=<<=:<;=849:.9999
@ATNG8:01050:01743
GATTAGTATAGAGCTCTACATAGTACTCATTCGTTTCGGAAGAGACAGGTACGTTAATAGTTAATAGCGTACTTCTTTTTCTTGCTTTCGTGGTATTCTTGCTAGTTACACTAGCCATCCTTACTGCGCTTCGATTGTGTGCGTACTGCTGCAATATTGTTAACGTGAGTCTTGTAAAACCTTCTTTTTACGTTTTCTCTCGTGTAAATATCTGAATTCTTCTAGAGTTCCTGATCTTCTGGATACACTCATGTGCACCTACCATCGAATCACGAAAGTCT
+
BBB@BBBDDDDDEDCCCBCBCDBBBBBCAA>@BBD>@@<A@BBBABBB?BBBBB>B<??BA>C?AA@ABBC@>9>>A?A.;:5:556-8AAB?BBD?:8065=C=>:=@@AAAAA:===;A;A??===@@;A???688=9;;==?AAA=:::A=@?>:?A=A<@><>=?B><8<::::/;8=8=????/=>6666-77//.97-//707;?>=>><?6;;=A>>==<=3:5:=>;;;<AAD=787ADA@>>>@@>>>><>@@;>==>@<@A>>=>>8=BBB
@ATNG8:01051:01749
GATGGTAGTGATACAGATCAGACACCAGAAGATCAGGACCTCTAGAAGAATTCAGATTTTTAACACGAGAGTAAACGTAAAAAGAAGGTTTTACAAGACTCACGTTAACAATATTGCAGCAGTACGCACACAATCGAAGCGCAGTAAGGATGGCTAGTGTAACTAGCAAGAATACCACGAAATCAAGAAAAAGAAGTACGCTATTAACTATTAACGTACCTGTCTCTTCCGAAACGAATGAGTACGTGTGCGACGTGTCTCCTACCATCGAATCACGAAAGTCT
+
BBBC?CCCBBBCC@@C@<@B==>:>+//8388>9987;?8???BA@;8828633378878)848=7=====555-7<A@>@@+>C;C@BBB;BCC@CCCCCCB@@=?;A@=AAA<?@??@DBBBBBDDCCCC@C@@@?AAAABB??=@@CBC@CBCBCBBB?BBBBBB?BB?ABA?ABAAA<A@@<=????1;A:?>>>>>A==:=7;;??:>8==BBB@CCBDD@@=@>@@@;@@?<???B???BCCC999CDB>>>>>>=BBB=@>?>>;??BBAA@9@???
@ATNG8:01055:01761
GATGGTAGCGCACACATAGATACAGTACTCATTCGTTTCGGTAAGAAGACAGGTACGTTAATAGTTAATAGCGTACTTCTTTTCTTGTCTTTCTGTGGTATTCTTGCTAGTTACACTAGCCATCCTTACTGCGCTTCGATTGTGTGCGTACTGCTGCAATATTGTTAACGTGAGTCTTGTAAAACCTTCTTTTTTTACGTTTACTCTCGTGTTAAAAATCTGAATTCTTCTAGAGTTCCTGATCTTCTGGCTCTCGTAGACAGATACTACCATCGAATCACGAAAGTC
+
AAA@>@=BCCB==>>AABBAA@@@@@A@@:>85;9//)/>)//)//)/77..*/7/0/5:)//0819=ABB===<;:38888+8>148=?>9@=<<<9>;=:>>;<<<??A@DCICLGAA?ABB@C@CDCCBBBC@CCAA=?@@BBACBCCCBBBCCC?CDB?AB@C?BC@A@ABBB@BCCCC;C?B?ABBBBBB#AB@@@<@BCCCBBBCC@CCCC1AAAAC@C@CE@BBBBCCC>B>ABBBCC?B@@>@B@@BCCCDCCCDCCCCDCC@BBBCC@CAACCDD>DAA
@ATNG8:01056:01774
GATGGTAGTAGTACACTAGTCATACCAGAAGATCAGGAACTCTAGAAGAATTCAGATTTTTAACACGAGAGTAAACGTAAAAAGAAGGTTTTACAAGACTCACGTTAACAATATTGCAGCAGTACGCACACAATCGAAGCGCAGTAAGGATGGCTAGTGTAACTAGCAAGAATACCACGAAAGCTAGAAAAAGAAGTACGCTATTAACTATTAACGTACCTGTCTCTTCCGAAACGAATGAGTACTATAGACTATCTGAGACTAATCGAATCACGAAAGTCT
+
CC@@?ACBCBCCCDGBBBCDDBABB@CCB@DDCC9999@CCCBBCB@CC?B?BA?=====.>=ABBAAADDBBB<B?ABBBB5CC@C@CED;CCC@CCCCCCB;:9;@CDACCD?ABBBCBBCCCBBACABB?CCCC?BAABBBBB?C@C??=@CDDBAAA?BBCABB?BB>BBB9>>>??8?AAB>ABAA/9838ACC>?CCC@C@CCCC>@>@BCCC@CCCBBBB@B?@??<???<899>BBCCCCCA@@?ABCCBAAADBB?A?@@?CABABDE>CA??
@ATNG8:01060:01762
GATGGTAGCTCAGACGTCACACGTACTCATTCGTTTCGGAAGAGACAGGTACGTTAATAGTTAATAGCGTACTTCTTTTCTTGCTTTTTCGTGGTATTCTTGCTAGTTACACTAGCCATCCTTACTGCGCTTCGATTGTGTGCGTACTGCTGCAATATTTGTTAACGTGAGTCTTGTAAAACCTTCTTTTTACGTTTACTCTCGTGTTAAAAATCTGAATTCTTACTAGAGTTCCTGATCTTCTGGGTGTATCAGCGAGTATCTACCATCGAATCACGAAAAGTCT
+
AACC<@@AAB=@@?@699@BBBCIFCCCBB>BBAB=BB?C=::6==<<9<=;??@C@BBCC@C?BBBB@A@??9@@@@6>?9<<7777(7??@=ABB?BB?A@?@>><>EBAAA>>:>@A=A<<=<>;;;?;??>>:=BBBAA@@@@A@@;;;A:7777.//)/7;=EDAAA>>:>>BBB5A=@788888(8=>>@7:;??ABAA@@=@BBB/A=<<A<A;==7;:>=>=:;7:;@A=>@@<A9::6:==BBBD@@@>>=>?>?@@:?><9<5<<::7777,7<=@
@ATNG8:01015:01821
GATGGTAGCGCACACATAGATACAGTACTCATTCGTTTCGGAAGAGACAGGTACGTTAATAGTTAATAGCGTACTTCTTTTTCTTGCTTTCGTGGTATTCTTGCTAGTTACACTAGCCATCCTTACTGCGCTTCGATTGTGTGCGTACTGCTGCAATATTGTTAACGTGAGTCTTGTAAAACCTTCTTTTACGTTTACTCTCGTGTTAAAAATCTGAATTCTTCTAGAGTTCCTGATCTTCTGACAGAGTGTGCAGATACTACCATCGAATCACGAAAAGTCT
+
45:=5;;A;B@CCCCC:;:DBCBBBBA@@C@?8>::9,9@.5.555;;>>7;<<<<?B@BCCC?B8;:C965=<:)/00/0$/;)//;:17955.5<<7;A;@?@BBCABDCCCC;;9;BB@B@BCEECCCCAECCB?BCAAABB@@@CCCCBBC@DBA?AD@C@CA@@@A@BB>A;;;;.;@C=;;;;.;??AD?A@ABBB;;;@<@BBB3AA@CIBFACB@BDBBB;;7;?ABBDBB?AACBBCCAAACBBABBBBCBBBC@CBBCB?A@@A;;;;.;CBC
@ATNG8:01015:01823
GATGGTAGCGCACACATAGATACAGTACTCATTCGTTTCGGAAGAGACAGGTACGTTAATAGTTAATAGCGTACTTCTTTTTCTTGCTTTCGTGGTATTCTTGCTAGTTACACTAGCCATCCTTACTGCGCTTCGATTGTGTGCGTACTTGCTGCAATATTGTTAACGTGAGTCTTGTAAAACCTTCTTTTTACGTTTATTCTCGTGTAAAAATCTGAATTCTTCTAGAGTTCCTGATCTTCTGGTATGACTAGTGTACTACTACCATCGAATCACGAAAGTCT
+
//8<8;;<>=<6666665=>BB@@@@:>:<<?;966=4==7<7<A>>><<254999.4.4:882:5:<<@>@>>?9=><<<,<?348:;(93;;.56>9=>7;;;=<<7<;;?@==B@CCD@B?BCCJBACC:;;CB@BCCAAA<<<00)//////6:::744.4388445555<7;4454&58>:????>*95455)555:=A>B@99999$9>?>C=B899:>><>=>>9>=AA?BBA69;B=@ABBCBBBCCCCC@@@CBBB@DDAAA>?:::AAA<BAAA
@ATNG8:01022:01783
GATGGTAGCTCTGCTCTGACTCTCGTCTCATTCGTTTCGGAAGAGACAGGTACGTTAATAGTTAATAGCGTACTTCTTTTTCTTGCTTTCGTGGTATTCTTGCTAGTTACACTAGCCATCCTTACTGCGCTTCGATTGTGTGCGTACTGCTGCAATATTGTTACGTGAGTCTTGTAAAACCTTCTTTTTACGTTTACTCTCGTGTTAAAAATCTGAATTCTTCTAGAGTTCCTGATCTTCTGGGCTGCGCTGATATGCGCTACCATCGTTCCTTCTGAGTCT
+
;=>@@CBDCB?;;6BCBDCBBAA@A??@B;:78ACE@DD@C@;;:CCGE@DC;:9:?9?>=?;@;?;BCBB=<<79999=,9::555=29966166;4::,///7799;;;;;454.4445:.55999;;=9>>==8<<555<<<<<<<:::>=1:4923;23789559<996;;<=?2>8;655555$5<555)5555<<>;6///<;<)////7277:<7;:::<55458>>:;;<6<355)5555:9999555;<<:<==.44445.58>7;<;><<@@
@ATNG8:01022:01800
GATGGTAGTGGTCGAGTATGAGAGTGTGTACTCATTCGTTTCGGAAGAGACAGGTACGTTAATAGTTAATAGCGTACTTCTTTTTCTTGTCTTTCTGTGGTATTCTTGCTAGTTACACTAGCCATCCTTACTGCGCTTCGATTGTGTGCGTACTGCTGCAATATTGTTAACGTGAGTCTTGTAAAACCTTCTTTTACGTTTACTCTCGTGTTAAAAATCTGAATTCTTCTAGAGTTCCTGATCTTCTGGGTGTATCAGCGAGTATCTACCATCGAATCACGAAAGTCT
+
4444.54:;:4://///:::9;;:<444?544844.5:9=4:;5;55559955.5554439399;A:@9?@;4////9)/////$//17588:2////;5::<6::6;::3367;??@?@==465=8<266BBBCBC@C996<A@@AAABBBBCBBABAA=AAA>AA?A?A;000ADAC@CCCCC<C>C=;;;;.9@<<A8CBBCC;::@>29999'9956C?B?@@<@@>>>00+0:>:7<<>9<8:;.;@ABBCC@@:;:A@ACCBB?B;;;B?BBBBCCC?CCCB
@ATNG8:01027:01794
GATGGTAGTGTCATATGAGAGTGTGTACTCATTCGTTTCGGAAGAGACAGGTACGTTAATAGTTAATAGCGTACTTCTTTTTCTTGCTTTCGTGGTATTCTTGCTAGTTACACTAGCCATCCTTACTGCGCTTCGATTGTGTGCGTACTGCTGCAATATTGTTAACGTGAGTCTTGTAAAACCTTCTTTTACGTTTACTCTCGTGTTAAAAATCTGAATTCTTCTAGAGTTCCTGATCTTCTGGAGATACACATGATACTCTACCATCGAATCACGAAAGTCT
+
4444.5444;<<<;;;<666;;?AB?????;;;??CC<@@;?;A@CBBAA?ACCCD>A>?@CC>C@CDCBCCBCB=;;;;;);;573<:2<<:;7;<=89A:996<CFADAABCDBC@CBD>@?@CAA;;;A=A@@B=AABBBA@@ACBBCC@AA@DCC@DC@C>@@CCAAADC@B;<<<.;=@>;;;;.;@@@A6;;@@@@;;;;49AAC1BBC@A;A>BB@BBABA@@<@?A@@@BC@CCB?BBCCCCCCDCCBBBBBD@@@=??BAB?BABBDDD>BBBC
@ATNG8:01027:01815
GATGGTAGCACACGAGATCTCATCGTACTCATTCGTTTCGGAAGAGACAGGTACGTTAATAGTTAATAGCGTACTTCTTTTTCTTGCTTTCGTGGTATTCTTGCTATTTACACTAGCCATCCTTACTGCGCTTCGATTGTGTGCGTACTGCTGCAATATTGTTAACGTGAGTCTTGTAAAACCTTCTTTTTACGTTTACTCTCGTGTTTAAAAATCTGAATTCTCTAGAGTTCCTTGATCCTCTGGCGCTCTGTCACGTCTGCTACCATCGAATCACGAAAGTCT
+
CABB?BCBCCCCCCCBAABBBBBABDCBBCBB?AAAM>CC@F@;;<CBBB@DCBBB?C?BABG>A>ABBBBBA@@;97777$73,3;?<;;A>?:?=?:?A?ABBBDD=A?@=AAAB<@@@<@<AC@@==<B=@@?>8<<::;?@@@@@AA=>>@<>>=<@@=A=??>A???AA;>>>AA.A;C:;;;;9.9A>>>7>>>==<@>>>@7@ACC/>:88A<A<=>>@@@9996;*/-/;;;68///5666@@@@@AA@@@@@@>DAA;A??;;7;>CABBB>BCBB
@ATNG8:01030:01822
GATGGTAGCGCATATCAGCGCAGCCCAGAAGATCAGGAACTCTAGAAGAATTCAGATTTTTTAACACGAGAGTAAACGTAAAAAGAAGGTTTTTTACAAGACTCACTTTAACAATATTGCAGCAGTACGCACACAATCGAAGCGCAGTAAGGATGGCTAGTGTAACTGGCAAGAATACCACGAAAGCAAGAAAAAGAGTACGACTATTTAACTATTTAACGTACCTGTCTTACTTCCGAAACGAATGAGTACGATGATAGAGCTCTCTCTACCATCGAATCACGAAAGTCT
+
:;:<?@;@B=@;9:96@B@@ADBBB<BBB=BBAB@@=@@C??<<<<8<<9<9==<=<@@DE)C?:;9999CCBDC;A;;99=9,9A<<499999$9;<:>@<<:9///(/)/:)///)/96669///6988;///3///:6:89>?9:7<A98976:@ABB@CC?B@@:9949=9@:;49559:3997233333(-----69///346.60/////'/099=;?9663--(---(-2566.3886333;9888::::;89==>==?BBBBBC?C??=B>A;=;877.7555
@ATNG8:01032:01803
GATGGTAGTGTGTCTCTGAGAGTAGTACTCATTCGTTTCGGAAGAGACAGGTACGTTAATAGTTAATAGCGTACTTCTTTCTTGCTTTCGTGGTATTCTTGCTAGTTACACTAGCCATCCTTACTGCGCTTCGATTGTGTGCGTACTGCTGCAATATTGTTAACGTGAGTCTTGTAAAACCTTCTTTTTTTACGTTTTACTCTCGTGTTAAAAATCTGAATTCTTCTAGAGTTCCTGATCTTCTGGAGATACACATGATACTCTACCATCGAATCACGAAAGTCT
+
9:<<9=CDCCCCCBCDCEB;;;;;;CBBABBA?CAAA<AC?B?BBBBCCD@CCBCC@CACCBB?CBDDBBBCCB@?@?@8AC?CCDC=AA;;6;AB@EJAGCBCBDACCCEDB@@=@AA=B@BCCCABBC@CCCC@CABADCCCCCBBBA@@@?AAA<@@?A?ACCBBBBAB>A@@?>3>4;4;BBBBBB#AA;;;;.;AB@@ACDCB@CFDD3CCCCC@C@BB?@@@AA@@=@@BBCCCC?BBC@BCCCCBBCHHBBBBB@@????A::9?;?@AD@@@;ACBB
@ATNG8:01036:01799
GATGTAGACACGTGTGCTCTCTCGTACTCATTCGTTTCGGAAGAGACAGGTACGTTAATAGTTAATAGCGTACTTCTTTTTTCTTGCTTCGTGGTATTCTTGCTAGTTACACTAGCCATCCTTACTGCGCTTCGATTGTGTTCGTACTGCTGCAATATTGTTAACGTGAGTCTTGTAAAACCTTCTTTTTTTACGTTTACTCGCGTGTTTAAAAATCTGAATTCTCTAGAGTTTCCTGATCTTCTGGAGATACACATGATACTCTACCATCGAATCACGAAAGTCT
+
CCCDBCCCCBBBBBBBBCCBCCBBCBBBCBB?BBBB=BD@B?AAAABBB?BBBBB<A<@BA@?B@BBBCBBBCB;>=><<<&::/:<<7=A@>=??>60/,0/:>;=5<@??=>>>:>>@8<8<>>A@@>=9>>>?9<<<A;??<<>?AA???@;@AA=AA<A;AA>88:AA?9;7776,8;A<@>CCCCD#A=666.666/..7355=-5555(598556;577=@@?===>9><AA=;//,/6;7=@@AA@@@?>?ADAAA===?:?>>==9>>;<555,6<<=
@ATNG8:01042:01800
GATGGTAGTGTCGATATGAGAGTGTGTACTCATTCGTTTCGGAAGAGACAGGTACGTTAATAGTTAATAGCGTACTTCTTTTTCTTGCTTTCGTGGTATTCTTGCTAGTTACACTAGCCATCCTTACTGCGCTTCGATTGTGTGCGTACTGCTGCAATATTGTTAACGTGAGTCTTGTAAAACCTTCTTTTTACGTTTACTCTCGTGTTAAAAATCTGAATTCTTCTAGAGTTCCTGATCTTCTGGAGATACACATGATACTCTACCATCGAATCACGAAAGTCT
+
44::379:..-----//555@A@@;9;<:948939:=?7@@?C@BCCICBB@DDBCE@D?BAAC;C@ABABA??>?599<<<,49253><29545.55=999166>>BC?CCCDCGCC@BAAAD?BCCCAABD@CBBB?CACCCDBBCCCBBBBBB?BBB?CC@B?BBBBBBCBB>@;;;;.;@C5;;BAB,AC;;;0;;;;;:;:9929999(59=9B@C@CC@:::@=9949:>>@@><6<00+09000>>B;;;;;<<<;;5504333:0338:444)5?=>
@ATNG8:01043:01801
GATGTAGAGAGACTGTAGCGCACCCAGAAGATCAGGAACTCTAGAAGAATTCAGATTTTTAACACGAGAGTAAACGTAAAAAGAAGGTTTTACAAGACTCACGTTAACAATATTGCAGCAGTACGCACACAATCGAAGCGCAGTAAGGATGGCTAGTGTAACTAGCAAGAATACCACGAAAGCAAGAAAAAGAAGTACGCTATTAACTATTAACGTACCTGTCTCTTCCGAAACGAATGAGTACAGAGAGTACGATATGTCTACCATCGAATCACGAAAGTCT
+
==>===CCKCCCCDCCGFDCCCBC>CCC>@ABB@@=@>@@C???C?B@>@<89787;;<';8;66///66999275;>>>=(99.5.599+9<<9;;655;944048::7;;;.3388;>;@CCBBBBBAA>A@@@6;:@>>@::30:>00*/:::?:<A8BB<8===AA@BBB?BBA@?8<8810////(/6////78888=:>:>>=8:<;>>@9609;>AB@@>?0/0?6>0/)0:;=@ABBBBC???BBBABA>>@@@?=7<///:799=?===3;766
@ATNG8:01044:01817
GATGGTAGCTCGCTGATGATATCTCCAGAAGATCAGGAACTCTAGAAGAATTCAGATTTTTAACACGAGAGTAAACGTAAAAAGAAGGTTTTACAAGACTCACGTTAACAATATTGCAGCAGTACGCACACAATCGAAGCGCAGTAAGGATGGCTAGTGTGACTAGCAAGAATACCACGAAAGCAGGAAAAAGAAGTACGCTATTAACTATTAACGTACCTGTCTCTTCCGAAACGAATGAGTACTATAGACTATCTGAGACTACCATCGAATCACGAAAGTCT
+
BCDD@BBBBCCDGCCBBBCCCAB@@<@@A29:AA@@=@@A@@::9B?BB@C?@@;00000(0900/:=;;8:9:8?7;;CCC1@A;>4;;;*;@@<?A@B===6986?AA@B@?=?@::;CCCCCDJEA@@B?AAAA=A@@@@>@@2;5;;;5;B;;;CCCBBBCBBB?BA?DDD?A???C=BAA=;????/?A<??BBA@@@@<@<AAAA:=9<<A?@<@ABBCBB@E@CBA;@??;::9AABBBBBCCDB>?>BADDCCCCBB?B?@?C?BBBCBBA<BBBB
@ATNG8:01046:01823
GATGGTAGATACTCGCTGATACACCCAGAAGATCAGGAACTCTAGAAGAATTCAGATTTTTTTAACACGAGAGTAAACGTAAAAAGAAGGTTTTTTACAAGACTCACGTTAACAATATTTGCAGCAGTACGCACACAATCGAAGCGCAGTAAGGATGGCTAGTGTAACTAGCAAGAATACCACGAAAGCAAGAAAAAGAAGTACGCTATTAACTATTAACGTACCCTGTCTCTTTCCGAAACGAATGAGTACGAGAGAGCACACGTGTCTACCATCGAATCACGAAAGTCT
+
//;<6:;@BCBAA@@AABBCBBBBB=AAA>;;:A@@<A>AAABAAB?AA>@>@@99::::::#98<;5=<<B=88:3:9:9444$4=4;;CFEDE*BAB>:;:BCDDDC@D@BA=@9::0;@@ACDCCECCDCBBBB?BDBB>AAAA?>?B3969::6;CCBBCCC?BBBBBB@BB?BBA<@@9::,8>>998888(8?<C>=>BBB>>:=:==>>5;5;<?>@@9@@A@@9::5:?BDD>E::9:ABABBCBBBBBBBBDB@AAB@<<<<=8<???A<A@>?@A@9@000
@ATNG8:01047:01794
GATGGTAGCGAGAGTGAGACGCAGTACTCATTCGTTTCGGAAGAGACAGGTACGTTAATAGTTAATAGCGTACTTCTTTTTCTTGCTTTTCGTGGTATTCTTGCTAGTTACACTAGCCATCCTTACTGCGCTTCGATTGTGTGCGTACTGCTGCAATATTGTTAACGTGAGTCTTGTAAAACCTTCTTTTTACGTTTACTCTCGTGTTTAAAAATCTGAATTCTCTAGAGTTCCTGATCTTCTGGGTCTACGCTCGTCGCGCTACCATCGAATCACGAAAGTCT
+
69@=8=BBBCDCCCDCCB@;65<<=@AA@??<@BBB>CC@C@@@?BBBB?CCCCB?B?BBBB>B>BBBBBCB@?<?????1?>9:5676'9A@@>BA?;??=??@B>@<@AA?>>>>9>??;A9>>>>=><>;AA>>9==??>=>>@@@AA???A;>>@<AA<A9>>AAAAAAA;AA@@@2@;A:>>AAA.=@@@C7<88556>==>?9=CDD/@??>A<A=AAA@A@:::;A7;<AA??:<=>>9>?>>>>>>>@>><<<<=>?<>@@==7=>=A>><6>?>>
@ATNG8:01048:01822
GATGGTAGTGTGTCTCTGAGAGTAGTACTCATTCGTTTCGGAAGAGACAGGTACGTTAATAGTTAATAGCGTACTTCTTTTTCTTGCTTTCTGTGGTATTCTTGCTAGTTACACTAGCCATCCTTACTGCGCTTCGATTGTGTGCGTACTGCTGCAATATTGTTAACGTGAGTCTTGTAAAACCTTCTTTTACGTTTACTCTCGTGTTAAAAATCTGAATTCTTCTAGAGTTCCTGATCTTCTGGTATGACTAGTGTACTACTACCATCGAATCACGAAAGTCT
+
CAAB=A<AAB;;6<655=959?@@AA@?A?9=4=:;;5<;7?;?@ABCCC@CCCHEAG@CB@A<B=ABCC@@>>=8;>>>>,?A690::*.----(--/+/;7;455;<:>C>BB@;;4:;@5;7;CCD;;;C@CCBC@CBCCCBAA@CCBCAA@C@CDD@BB?B?BAAAABBBC=@<<<;.;=B=;;;;.;B@@C=CBBA@@A@AB5<<<<*;AA@@=A>BC?CBCBCBC=A=ACCCCC@BAA=@B;;;CB;;;CCDCCCCFBB?AA@BB@BEGGCCC?CBCB
@ATNG8:01051:01794
GATGGTAGCACACGAGATCTCATCGTACTCATTCGTTTCGGAAGAGACAGGTACGTTAATAGTTAATAGCGTACCTCTTTTTCTTGCTTTCGTGGTATTCTTGTTAGTTACACTAGCCATCCTTACTGCGCTTCGATTGTGTGCGTACTGCTGCAATATTGTTAACGTGAGTCTTGTAAAACCTTCTTTTTACGTTTACTCTCGTGTTAAAAATCTGAATTCTTCTAGAGTTCCTGATCTTCTGGTGTCTGATCTGTATCACTACCATCGAATCACGAAAGTCT
+
BBCC@C:66>?CCCCCBBGDCCCCCCCCCCGC@CCCC>CC@C?BBBBBBD?CCABA?C?BBA?>A?CCDDBB@@8=99999$3917?A@8<AAB?B??:9949A@CCC@CC@>>>@@<@AD<@<>>>>@??B=>>>?<?<==>>?@@???@;;;B<<;;=BD=A;AAABCA?==8<::::/;:>9<<;=;+<>==<6==????A===:==<</=>=>><?<@A=@@@B;;;<B<AA>>>D>=995///:<<?>;;;;99/////;6<:;;;5;===;==6;///
@ATNG8:01053:01788
GATGGTAGCGAGCGAGTGTGTATACCAGAAGATCAGGAACTCTAGAAGAATTACAGATTTTTAACACGAGAGTAAACGTAAAAAGAAGGTTTTACAAGACTCACGTTAACAATATTGCAGCAGTACGCACACAATCGAAGCGCAGTAAGGATGGCTAGTGTAACTAGCAAGAATACCACGAAAGCAAGAAAAAAGAAGTACGCTATTAACTATTAACGTACCTGTCTCTTCCGAAACGAATGAGTACGTGTGCGACGTGTCTCCTACCATCGAATCACGAAAGTCT
+
////)/;;;=;@?AA@BBB=CCABA?;;;:==><<>04.3833386379(-(--5533333$3,3;333877777.7788888'33,3,333&38939::999///(.0573756/2225;;BCBB:<:BBBB?BBBB@CBBBBA@?;A>B;;7;CBBBBBC@BBACCC@CB?BBB5:0;;;+000*00000/$.:39///99>>@<A<A???<A8;;GFCACBBBBCBAB@@@@;@@@=@CEBBBB99:BAA???A?>?B>=+000)/;;?A<AACCBBB>CCDC
@ATNG8:01060:01823
GATGGTAGTGTGTCTCTGAGAGTAGTACTCATTCGTTTCGGAAGAGACAGGTACGTTAATAGTTAATAGCGTACTTCTTTTTCTTGCTTTCGTGGTATTCTTGCTAGTTACACTAGCCATCCTTACTGCGCTTCGATTGTGTGCGTACTGCTGCAATATTGTTAACGTGAGTCTTGTAAAACCTTCTTTTACGTTTACTCTCGTGTTAAAATCTGAATTCTTCTAGAGTTCCTGATCTTCTGGATAGCGACGCGATATACTACCATCGAATCTCGAAAGTCT
+
66--(-58:@CCCCAAACCDCDBBBCBB@A00+0000*0B;@>BBCCBCB@CCEAA?@@BCBB>B@CCCCCCB@=999999*;A@@;;;0;B;;4;;;5<;5;ABA;;:;GFCEGA@=@@@6:8:CFECCA@=@BBB?CCCCCBBBCBBBBBBAB@DBA=@@5:5:?AACCCBB>A:;:;.;<@>ABBB9AC@@@=ABBCCCCCBB5;;;.;@@CB:;8:D@CCBBBBB?C?CCCCCC@CCC?CCCCCCCCCCCDCDCCBBBC?ACB>><>B????>8>@>?
@ATNG8:01063:01792
GATGTAGTGCGTGAGAGAGAGACCCAGAAGATCAGGAACTCTAGAAGAATTCAGATTTTTAACACGAGAGTAAACGTAAAAAGAAGGTTTTACAAGACTCACGTTAACAATATTGCTGCAGTACGCACACAATCGAAGCGCAGTAAGGATGGCTAGTGTAACTAGCAAGAATACCACGAAAGCAAGAAAAAGAGTACGCTATTAACTATTAACGTACCTGTCTCTTCCGAAACGAATGAGTACATAGATATACGTATAGCTACCATCGAATCACGAAAGTCT
+
CCCCBDCCCBBBCCCCCCCDBBCC>CBB@CCCBAA@B@BBBBBAA?AB>B>@@ABBBBB3B@CCBABACBBBD>B>BBDDD5CB?B>BBB<BCGACBBCLDCCB>@=@@=@@B<@@BBBAAABBBCB@@?B>BBA@>AAA?BBA@<A@D@@>@B@??@<<:>B@@@F;>=:=><6<=///)//-(-----$--.;;;AA===;=9;<<?:>:99:<=9=?AA???=B<???9?CC@BBBCBCBBBBBBCAAAAAAAAAAA???;>>>8857=<<9:91:;;;
@ATNG8:01014:01862
GATGGTAGAGAGAGTTCTCTCATCGTACTCATTCGTTTCGGAAGAGACAGGTACGTTAATAGTTAATAGCGTACTTCTTTTTCTTGCTTTCGTGGTATTCTTGCTAGTTACACTAGCCATCCTTACTGCGCTTCGATTGTGTGCGTACTGCTGCAATATTGTTAACGTGAGTCTTGTAAAACCTTCTTTTTACGTTTACTCTCGTGTTAAAAATCTGAATTCTTCTAGAGTTCCTGATCTTCTGGTATACACACTCGCTCGCTACCATCGAATCACGAAAGTCT
+
BBBB@CBCBBAAABB669;;;;=BCBA@@D;;9:B@B=CB?B@BBBDDCC?BBCAA>B?BABB?A?A@@AA:93;339333$3849::9(3?>@=AB@<@A000;:<=:?BBB@@>><>??;@;>?@@==;A;CA@@8<=>==<@>>>@@A>>=?<>>><?A=B<@@@AAA???8<<<==2==C;>>CCC/DA>??9?>>99:=;==<;===,=///@9@9AA=ABA@;;::?:=>ACAA49:A=B@>>>@@@@AA>>>>CC>>>=A@@??:????AAA9AA@A
@ATNG8:01022:01838
GATGGTAGTCTCAGATAGTCTATAGTACTCATTCGTTTCGGAAGAGACAGGTTACGTTAATAGTTAATAGCGTACTTCTTTTTCTTGCTTTCGTGGTATTCTTGCTAGTTACACTAGCCATCCTTACTGCGCTTCGATTGTGTGCGTACTGCTTGCAATATTGTTAACGTGAGTCTTGTAAAACCTTCTTTTACGTTTACTCTCGTGTTAAAAATCTGAATTCTTCTAGAGTTCCTGATCTTCTGGTAGAGCGTGCATATATCTACCATCGAATCACGAAAGTCT
+
@:;57;==DCCBCB:;599999:555=>=;559<==?8>@:?<??==9::)/)-7--(-(///-(/)//:99::<;343333$3<-33::294668>>=9>?2554;45.6;<@@@AB>ACE@C@CCCBCBBCABDDDAEFC@>>@...88.,(,2806-.)/9591645555<<<<5999=+=4=49>??0=><<=6==CAAAB@@A=@@@@0A?@AC?B>BC@CCCCBBA>A@@@@CBB?BBC@ECCC;;;;;;;A@:::???@?@???A?AA;::@@:@AAA
@ATNG8:01024:01858
GATGGTAGCACACGAGATCTCATCGTACTCATTCGTTTCGGAAGAGACAGGTACGTTAATAGTTAATAGCGTACTTCTTTTTCTTGCTTTCGTGGTATTCTTGCTAGTTACACTAGCCATCCTTACTGCGCTTCGATTGTGTGCGTACTGCTGCAATATTGTTAACGTGAGTCTTGTAAAACCTTCTTTTTACGTTACTCTCGTGTTAAAAATCTGAATTCTTCTAGAGTCCTGCTTCTGGTGCCTGATCTGTATCACTACCATCGAATCACGAAAGTCT
+
ABBD@CBBCDDD:96<;@AA@AA?@@BBBHCC@CBBF>BC@C@CBBCCCD@CCDA@=A@CDDD=?=?BBBBBBBB<A@?@?.>>9>???8;AAB599A?BB>AABBBB?BA==AA;;7;AA<@;?@@@:;:B=CE?@7:9<<==??>==@?888?:;;;:==8==>>>????>>8==?>=/>18188888(8>::5;>?>?AB;;;:?>>=/>;;;==A=>=:=B@;;;>@=A@@@=>>>88987///<<=<>>>>???AA<AA???:>>AAAAA:::6=
@ATNG8:01024:01865
TATGGTAGCTCGCTGATGATATCTCCAGAAGATCAGGAACTCTAGAAGAATTCAGATTTTTTAACACGAGAGTAAACGTAAAAAGAAGGTTTTTACAAGACTCACGTTAACAATATTGCAGCAGTACGCACACAATCGAAGCGCAGTAAGGATGGCTAGTGTAACTAGCAAAATACCACGAAAGCAAGAAAAAGAAGTACGCTATTAACTATTAACGTACCTGTCTCTTCCGAAACGAATGAGTACTACTCTCAGAGACACACTACCATCGAATCACGAAAGTCT
+
A?<;:;CAABBBBCBCCBBBBAA;;8::C>BBBAA@?C=@@BBBBB>AC9;9;DCCDCCCC*CACCCCCBBCBBG>BCBCCCC5BB@B@CDDC3BAA>A:::BBBFC?B?BB@DBB?BBAABCCDFCCCCBBBB@BDFD>??AC@A993;=@;;5;B@8:8>?9?BBBBBDC599B?BABCD<AAB?BBDCC3BB>=>=AA????=B<?>??;?7::>>A<@@>>;;;9><@BB:@@@=@@@A>>>=>@@A?>=AABBBBAABBCA8==AAD;A?<><<<9>BBB
@ATNG8:01025:01863
GATGGTAGCGCATATCAGCGCAGCCCAGAAGATCAGGAACTCTAGAAGAATTCAGATTTTTTTAACACGAGAGTAAACGTAAAAGAAGGTTTACAAGACTCACGTTAACAATATTGCAGCAGTACGCACACAATCGAAGCGCAGTAAGGATGGCTAGTGTAACTAGCAAGAATACCACGAAGCAAGAAAAAAGAAGTACGCTATTAACTATTAACGTACCTGTCTCTTCCGAACGATGAGTACCTCTCAGACGCTCGTCCTACCATCGAATCACGAAAGTCT
+
AB@A755<9@A@???::6BBBCCCH>BBB=?@@?>>2:2444438949<8;7:=566AAAAB#B>BB@BBB@9999)999555&5:496;>6>==8=;;>@@@@@=?@DD???><;??A@@000@===@AA@?BB@@=@@?>C@00+0*0:=::;55555>8<<<>==2558??>>A<>?<>>?>?=@@@@%880----9:922025555827/559994;;;;==;58(--(-----963434888<==@BBB???><8::81797;<499><<>?8>??@
@ATNG8:01028:01870
GATGGTAGCGCATATCAGCGCAGCCCAGAAGATCAGGAACTCTAGAAGAATTCAGATTTTTAACACGAGAGTAAACGTAAAAAGAAGGTTTACAAGACTCACGTTAACAATATTGCAGCAGTACGCACACAATTGAAGCGCAGTAAGGATGGCTAGTGTAACTAGCAAGAATACCACGAAAGCAAGAAAAAGAAGTACGCTATTAACTATTAACGTACCTGTCTCTTCCGAAACGAATGAGTACAGAGAGTACGATATGTCTACCATCGAATCACGAAAGTCT
+
4444.5::@BBFEHCBBCCCCCCBD=CAA7;>;@??;@<?;@BAAB?A?9=633444444$57=D@BCCCCDDC>BC@AAA@,@A=A5;<09A@;<BAABBBBB?B@CC@AAA?ABBBDBBBCBBBBCCCB?BACGACCCCBBBC?C?CBB@BBBDBBCC?CACBBB>AA?BBA9>=888*:==;99999(9A<D9::AA>>?:=8=?;;5;5;>BBB@CCCDBBB>A@AAA<A@A=AAAACCCAAAAAAABBBBBBBBBBBBB==<<994:=78887-8>==
@ATNG8:01031:01830
GATGGTAGCTCACGTACGTCACACGTCTCATTCGTTTCGGAAGAGACAGGTACTTTAATAGTTAATAGCGTACTTCTTTTTCTTGCTTTCGTGGTATTCTTGCTAGTTACACTAGCCATCCTTACTGCGCTTCGATTGTGTGCGTACTGCTGCAATATTGTTAACGTGAGTCTTGTAAAACCTTCTTTTTACGTTTACTCTCGTGTTAAAATCTGAATTCTTCTAGAGTTCCTGATCTTCTGGAGATATCATCAGCGAGCTACCATCGGAATCACGAAAGTCT
+
4444.54<<;;<=>>;;;;<=556;;;<@@@;A@@C;AC6;69:99=@?5>?444(4.44<B>A???@@9995979FFFG5BCACCCC<CBA@<@AA=@A5;<<CBB>BAB@@@CD?@BC7959A@BBBBB>AACD?BBBC??????BBC????9856199<A9<==<<;;;<695555&53:9;>>>>.>A=<=+//////86690765&298883935505;9>9=>:>9>><<;;5;=@<>>>??>>====A???=:7--)-6--(,06---896),-22
@ATNG8:01039:01835
```
