## Supplementary material for "Massive Multiplexing Can Deliver a $1 Test for COVID-19": Fastq files for Ion S5 analysis of 24 indexed plates: E-gene_Plate06_Rep1_IonCode_0107.filtered.fastq (part 18 of 127)

```
GATGGTAGTCTCAGATAGTCTTAGTACTCATTCGTTCGGAAGAGACAGGTACGTTAATAGTTAATAGCGTACTTCTTTTTCTTGCTTCGTGGTATTCTTGCTAGTTACACTAGCCATCCTTACTGCGCTTCGATTGTGTGCGTACTGCTGCAATATTGTTAACGTGAGTCTTGTAAAACCTTCTTTTTACGTTTACTCTCGTGTTTAAAAATCTGAATTCTCTAGAGTTCCTGATCTTCTGGGTCTCTCTCTCACGCACTACCATCGAATCACGAAAGTCT
+
AABB?BBBCBBBCCCAAAB@;5:<=??AA;;49?@;?B9?<@AACCBB>AABBB?B?BBBD?B;>>BBBBB?>9<<>></6616//(.::?7?=A==?587=B@@<@BC;:8AA<AAA<>9>>>>>>>A;A???7;;==?<==>@@B@=>>@<@@@<@A=A<@@@:::@::7;AGGG5B7;8<ABAA/99333-3-----676::1:DDD.A85894;4>>A@@@=>><><>>???B;>?AA:A???@>>>?@?AAAAAAAA<<<<<=8<<<=>991999/
@ATNG8:01041:01839
GATGGTAGTGATACAGATCAGACACCAGAAGATCAGGAACTCTAGAAGAATTCAGATTTTTAACACGAGAGTAAACGTAAAAAGAAGGTTTACAAGACTCACGTTAACAATATTGCAGCAGTACGCACGCAATCGAAGCGCAGTAAGGATTAGTGTAACTAGCAAGAATACCACGAAAGCAAGAAAAAGAAGTACGCTATTAACTATTAACGTACCTGTCTCTTCCGAAACGAATGAGTACGATGAGAGAGCTCTCTCTACCATCGAATCACGAAAGTCT
+
:<::5;<::@BBB>@C>BBBCBA;;05::6<AA?@:8<7<>:888<6<;1713<8;BBBB1B<=?AB?@?>?==4<8;4999'9:5:.95,5<<7<666B@@@B@B@DD@CBB>AACDFCBBBBCCBBCCD@DD@@?ACCBBC;:6;?BA@BBBCCC@DBBBBC@CB?BCC?BB???8=9939@AAA3BB@BBBBCAAAB?C>AA>@5:4:@ABB?BBCB????B?CCC=BCC@BBBB???CCDBBBAAAA@>>>>>>;::=>;;;A<??@<<<<6<///
@ATNG8:01042:01836
GATGGTAGCGCATATCAGCGCAGCCCAGAAGATCAGGAACTCTAGAAGAATTCAGATTTTTAACACGAGAGTAAACGTAAAAAGAAGGTTTTACAAGACTCACGTTAACAATATTGCAGCAGTACGCACACAATCGAAGCGCAGTAAGGATGGCTAGTGTAACTAGCAAGAATACCACGAAAGCAAGAAAAAGAAGTACGCTATTAACTATTAACGTACCTGTCTCTTCCGAAACGAATGAGTACTGCGTCTCACTCTCGCCTACCATCGAATCACGAAAGTCT
+
=CCC?CBCBBBCCCCBCCCCCCCDF?CCC?BBCBAB=@<@A@@???<?C?B?B?>9:;;;*;<ABDCGGCEBBB<;;;;;;;.;E>C5;<<'9BB?CBACCDDBB?B@CB?BBC?BBBBCCCCBBBCBEEGEADCBB@BCBAAA::6<?BBB>BCBBB?A@@CCCBBB>BD=???;???A@8?9:5:CDED2AA=A000A@@==:<8=>>>;?;><BAA<@@@@BBB=@>@BB=BFL@BAAABBDDBBBBBBBCBBCBADCADCC@DBDBB@BBFCCCC=BA@@
@ATNG8:01043:01867
GATGGTAGACATATCGTACTCTCTGTACTCATTCGTTTCGGAAGAGACAGGTACGTTGAATAGTTAATAGCGTACTTCTTTTTCTTGCTTTCGTTGGTATTTCTTGCTAGTTACACTAGCCTATCCTTACTGCGCTTCGATTGTCGTGCGTACTGCTGCAATTATTTAATCGTGAGTCTTGTAAAACCTTCTTTTTACGTTTACTCTCGTGTTAAAAATCTGAATTCTTCTAGAGTTCCTGATCTTCTGGATATGAGTGACTCGTGCTACCATCGAATCACGAAGTCT
+
45:>054=@@?A;<<>@@CCD@B@@;?CBCBC?DBA?888036;8333884888=8)--0---5(-(-/3255522+26888(55059;;02446=05...'..(.557./)2;::97//*//87272665...65-3388*....8667:955553...(.(...'.36668879@@C<AABCC;C>A<;;;;;*;@AAA<ABA??>?:55;;;;;+;/0/7473;;7:>:888=8=8=BBABE@C8838@>>>>>==?===?===?;;5;;;;:5898//716//-
@ATNG8:01043:01873
GATGGTAGGAGACACGTCGCACACGTACTCATTCGTTTCGGAAGAGACAGGTACGTTAATAGTTAATAGCGTACTTCTTTTTCTTAGCTTTCTGTTATTCTTGCTAGTTACACTAGCCATCCTTACTGCGCTTCGATTGTGTGCGTACTGCTGCAATATTGTTAACGTGAGTCTTGTAAAACCTTCTTTTTACGTTTAACTCTCGTAGTTAAAAATCTGAATTCTTCTAGAGTTCCTGATCTTCTGGGCAGACTCTACACACGCCTACCATCGAATCACAAAAGTCT
+
DCCD?A<KADBB;;9BAA@@ACCCCCBAA@@@?CCCD=CA=@-000<9>?;>?>=?9?4838717.337??9:3=69=9=9)9A13488903333(--2--(--333327@@@==::399:4;17556652508CCC;@>>>@;:8<>=98:9//+.55.395A6?AA>;;@;9/3.//.&.(.255555(33588)2,2222555558+2222$29955156:;27/..66729488999C8=<9<1;:866-----325/257;;:5<>>==5;;888??/?888
@ATNG8:01046:01850
GATGTAGACACGTGTGCTCTCTCGACTCATTCGTTTCGGAAGAGACAGGTACGTTAATAGTTAATAGCGTACTTCTTTTTCTTGCTTCGTGGTATTCTTGCTAGTTACACTAGCCATCCTTACTGCGCTTCGATTGTGTGCGTACTGCTGCAATATTGTTAACGTGAGTCTTGTAAAACCTTCTTTTTACGTTTACTCTCGTGTTAAAATCTGAATTCTTCTAGAGTTCCTGATCTTCTGGGATGTGTGCGCAGTGCCTACCATCGAATCACGAAAGTCT
+
<@@;;?CCBCCBBAB@>55555<==;=>00)000/(/4.43:>=?>>>;A@???>B?BBBC>C?BBB987==C?A?:::)9;03..(.68;4<8=<;?478=9;<:>@>>>@AA<??@=D=>>>;::9@;?<>=7;:BBA>==>>A@AA;;;<???===:=:>>>>>>>>A6<8776,78=899999):<9991776///33-/(///).898;5;5//-/;::>===C<>>;66=,--66.6---97373793236-3--*-::<=5:>@>===6==>=
@ATNG8:01049:01842
GATGGTAGACACGTGTGCTCTCTCGTACTCATTCGTTTCTGAAGAGACAGGTACGTTAATAGTTAATAGCGTACTTCTTTTTCTTGCTTTTCGTGGTATTCTTGCTAGTTACACTAGCCATCCTTACTGCGCTTCGATTGTGTGCGTACTGCTGCAATATTGTTAACGTGAGTCTTGTAAAACCTTCTTTTTTTACGTTTTACTCCGTGTTAAAAATCTGAATTCTTCTAGAGTTCCTGATCTTCTGGAGATACACATGATACTCTACCATCGAATCACGAAAGTCT
+
<@==:;;@BBB996<655<:544455445=;?7?AAC=::9?:>?ABABB?789BB?A@@?@A292897;8:::<8====B1??8<:999+9/0/)//;5996;>=<CB?BBBAAB@@<@@@<@@CCCGBBAB?BBBB@CCDCCCCCCCCABAB??<@@@=@C@CABBBCBCBBB?BA@@@3?=A<@A@@@@@#@C@B@@3@@00,0<<>:A>AA0>>@@?;@>@@=9:9C@@@<?<?ABBCE@@ABADBCCCDDELEBB@ABABA?@@C9::C>??@@ABA;BB;;
@ATNG8:01051:01834
GATGGTAGCGCACACATAGATACAGTACTCATTCGTTTTCGGAAGAGACAGGTACGTTAATAGTTAATAGCGTACTTCTTTTTCTTGCTTTCGTGGTATTCTTGCTAGTTACACTAGCCATCCTTACTGCGCTTCGATTGTGTGCGTACTGCTGCAATATTGTTAACGTGAGTCTTGTAAGACCTTCTTTTTTTACGTTTACTCTCGTGTTAAAAATCTGAATTCTTCTAGAGTTCCTGATCTTCTGGAGATACACATGATACTCTACCATCGAATCACGAAAGTCT
+
;?CC?B@A@CDDCCCABABBDDCCABBBBBBA<?::;:-;B;@=BAACCBB?BCDBB@D?BBBA=B@CEBCBB@@@:99999)9?<@@BD@CBAA>BCFGDD>BBBFDD@CCCCCBBB@DCC?C?CDDDBBBB?@B@B?BAAABBCCDBBBDBBBA?CCE?BB?B?BBCCABBCD?CAA@CCG?A<9999999#;B??B<ABBBCCAAAE@CCCC2CCCCC?C@CD?B???CCC@C>AACBBA?B999:CCCCCCCCCCCCBBCBBCB=AABBC?A???DDE>CB@A
@ATNG8:01053:01853
GATGGTAGCTCGCTGATGATATCTCCAGAAGATCAGGAACTCTAGAAGAATTCAGATTTTTAACATCGAGAGTAAACGATAAAAAGAGGTTTTTACAAGACTCACGTTAACAATATTGCAGCAGTACGCACACAATCGAAGCGCAGTAAGGATGGCTAGTGTAACTAGCAAGAATACCACGAAAGCAAGAAAAAGAAGTACGCTATTAACTATTAACGTACCTGTCTCTTCCGAAACGAATGAGTACTACTCTCAGAGACACACTACCATCGAATCACGAAAGTCT
+
?@@B>BCBBC@?>??=BAA@B???=9=BB<AB@@@?>A=ABB>?@C@BB?B?::998<<<,<;@@=:883339891:3//5777'...(....$.35.55559:;88485;;9:8859888CCCCCCCDAABCD?BBBB=A@@@BA>>0:6:::5:BBBBCCA?ACCAAA>BB>BBB?BB@=<3;;;8==>??/?C=A888@@A??:<9<>>?7:49>D:;8;CBBCCC@C@CCC>CBB?BBBBCCCCBBAABBBC@AABBB>BA>>:>A???<@>==;;:/;@@@
@ATNG8:01055:01867
GATGGTAGCTATACGTATATCTATGTACTCATTCGTTTCGGAAGAGACAGGTACGTTAATAGTTAATAGCGTACTTCTTTTCTTGCTTTTCGTGGTATTCTTGCTAGTTACACTAGCCATCCTTACTGCGCTTCGATTGTGTGCGTACTGCTGCAATATTGTTAACGTGAGTCTTGTAAAACCTTCTTTTTACGTTTACTCTCGTGTTAAAAATCTGAATTCTTCTAGAGTTCCTGATCTTCTGACAGAGTGTGCAGATACTACCATCGAATCACGAAAGTCT
+
BEBB?BDBAB<BCCB<GCEDEBBBAA@>@A@@<@A@C>CB?B?::9@@@A<?BBAB>B=??>A?A@BEBBB@>8@8:787*8<899655&2;;<6@?@;>?>?>?BBB?BAB>>>;;6;AB8=:=>>====A:>>AA=@@@A@@?=>=?>????>6;:><@A=A=BBB@@@A@@;??DDD5A;>666666+8ADDD6<==>=BDAAA<????/?;:;B<@<>>:=AAAAA@=C=AABA??;?@?=>AAAAAA>>>AAA???A?C9>@?AD:>>AA?@?9?@@@
@ATNG8:01057:01857
GATGGTAGTGTCATATGAGAGTGTGTACTCATTCGTTTCGGAAGAGACAGGTACGTTAATAGTTAATAGCGTACTTCTTTTTCTTGTCTTTCGTGGTATTCTTGCTAGTTACACTAGCCATCCTTACTGCGCTTCGATTGTGTGCGTACTGCTGCAATATTGTTAACGTGAGTCTTGTAAAACCTTCTTTTTTTACGTTTACTCTCGTGTTAAAAATCTGAATTTTTTTCTAGAGTTCCTGATCTTCTGGTATGACTAGTGTACTACTACCATCGAATCACGAAAGTCT
+
44<<7<@CBB;;<>>>;;;;>::::::;?=BC@CCCC=CB:=:96555:;69>:::9=:=BCC>A>BAAA@??<@455<<<'<@8777;;(74<<7;;;9==9BCBAAC@CCCICCCC@CCC@B@BCCECCEC@CCCC@BBBCCCCCCCCBBBCCC?CBB@@@>A@CBBBBCCBB@BBBCC8B?B=AA@A@@@#??;;;/;??@CAA@=A2;:;:*;??@@5::::::#9@@ABCCAC?CBC@@@?BBA>@CCCCCBCCCCCBBBCCDA@?ABCCC@BBA@:::.;A@@
@ATNG8:01057:01861
GATGGTAGAGTACAGTGTAGTAGACCAGAAGATCAGGAACTCTAGAAGAATTCAGATTTTTAACACGAGAGTAAACGTAAAAAGAAGGTTTTACAAGACTCACGTTAACAATATTGCAGCAGTACGCACACAATCGAAGCGCAGTAAGGATGGCTAGTGTAACTAGCAAGAATACCACGAAAGCAAGAAAAAGAAGTACGCTATTAACTATTAACGTACCTGTCTCTTCCGAAACGAATGAGTACTGTATCTATGTGTGCGCTACCATCGAATCACGAAAGTCT
+
@BBB?BBBBBCDGCCCGCBBBFDCC?BCE@CBB;;;>A>@AAABAC@CB@B?999@@@@A2B>ABB@A?@@;=>7>ABDIEM5CC5;5;;;-;EC?BCBCBBBCCAD@AA>BBB>BBBBBBCCCCBCCCCCC?CBBB?BABABBAA<@;@998:CCCCCCA?ADDCCC?AA>BBE<??A@@;?==9:::;;+:>9>988@A@@@;@=BAAA<A=?>BBC@BBAAABB>B?BBC>C?>>@CCBBBBBBBBBBAABBBB>=<>>DDD=A@AAB=@?;;@ED>C:99
@ATNG8:01060:01843
GATGGTAGTCTCAGATAGTCTATAGTACTCATTCGTTTCGGAAGAGACAGGTACGTTAATAGTTAATAGCGTACTTCTTTTTCTTGCTTTCGTGGTTTTCTTGCTAGTTACACTAGCCATCCTTACTGCGCTTCGATTGTGTGCGTACTGCTGCAATATTGTTAACGTGAGTCTTGTAAAACCTTCTTTTTACGTTTACTCTCGTGTTAAAAATCTGAATTCTTCTAGAGTTCCTGATCTTCTGGAGATATCATCAGCGAGCTACCATCGAATCACGAAAGTCT
+
999:5;;==B@==><666555:;;@CDB:;99.49;=7>>:>:CCCBBAA:====C8;69?;?:E@CCCB=B==>9@@BBC3CC=??AB;=355.5<<+;<1655=::7;;::<:::7;<:0737;;==>;@9=000,0>AAC@>=</0////896:<:7<<.5.4899;;;>>:666>>05.5455555$5<9>>469@?>999=?8====,=99593:5;;:>BBBA9:89<A@@998=>?D@A@@@?C@@@BB9::@@@?AA?A>>>@;@???AAB=BCCD
@ATNG8:01015:01900
GATTAGATACTCGCTGATACACCCAGAAGATCAGGAACTCTAGAAGAATTCAGATTTTTAACACGAGAGTAAACGTAAAAAGAAGGTTTTACAAGACTCACGTTAACAATATTGCAGCAGTACGCACACAATCGAAGCGCAGTAAGGATGGCTAGTGTAACTAGCAAGAATACCACGAAAAGCAAGAAAAAGAAGTACGCTATTAACTATTAACGTACCTGTCTCTTCCGAAACGAATGAGTACTATATACTATCTGAGACTACCATCGAATCACGAAAAGTCT
+
CBA>ABBBBBCCCCDCBCBCBBB=BBB@DCCCAA>@<@@BBBBB?AC?B?BBBBB@@A2A?BCCBBAAACCC>A?>@?>?,@@>C?BEE;EFEAEBBBDDCCC?B?AC?BBB@BBA?BDDDCCCBBBBBD@CCCC?BA@?A?>>9@=@??=@BBCCCCA?ADCCAA<BC@BBB>A@9::9+9==9:::::+:>:A898DFCAA:>:=@@D:>:=@BAA>ABBBBBC;>=:99.:@@=AADBB???BBCBA>A@@BCBCB:98BB?CBBBB?AAABBBDD;CBBA
@ATNG8:01020:01909
GATGGTAGAGTAGTCATGTGTATCTCCACGAAGATCAGGAACTCTAGAAGAATTCAGATTTTTAACACGAGAGTAAACGTAAAAAGAAGGTTTTACAAGACTCACGTTAACAATATTGCAGCAGTACGCACACAATCGAAGCGCAGTAAGGATGGCTAGTGTAACTAGCAAGAATACCACGAAAGCAAGAAAAAGAAGTACGCTATTAACTATTAACGTACCTGTCTCTTCCGAAACGAATGAGTACTGTATCTATGGTGCGCTACCATCGAATCACGAAAGTCT
+
4444.5477;;---,,,--557//--(,---3--/99:5;7;BBAA;;5;@<@?@@995;;;$:9=DCCCCDBCCD?CCCDEDC5;;5;4;;;&9@@7AA@AAAAAA<@?BF@BBB>AABBBCBCCCCAAACDC?CBBB@CCBA?A991;;?;;5;AAABDBB?CBBBBC?CB?B@A<@@:9:,9==8=;;;;.:A:?888ABBBA;@;ABCB7;5;;@?@<ABBBBBC?B?BBB=AAB?BBBABBB>?@BAAAAAA=999AAAAB?ABB??;;=CA;;;7;CCB
@ATNG8:01022:01884
GATGGTAGCACGACACGACGATGTGTACTCATTCGTTTCGGAAGAGACAGGTACGTTAATAGTTAATAGCGTACTTCTTTTTCTTGCTTTCGTGGTATTCTTGCTAGTTACACTAGCCATCCTTACTGCGCTTCGATTGTGTGCGTACTGCTGCAATATTGTTAACGTGAGTCTTGTAAAACCTTCTTTTTACGTTTACTCTCGTGTTAAAAATCTGAATTCTCTAGAGTTCCTGATCTTTGGTCTACTACACTGTACTCTACCATGAATCACGAAACTCT
+
BBCC@CCBBCCDCCCBBBBA@@AACCDBCCBA>ABBC>BB@C@CBAABDD@BBBBB?B?BBCD?B?BCBBBB@BB?AAA?@+AA=A>9;4;779=A@@<@@:??@@AA?>>>>=CCA;CCA5;8<AA>>>>>9>AAA;>>@>>>@@?AAAA<==B<;;:<AB<@<@AAAAAAAA:>>@@?2?494:<:<:/:<999199:///999?<@AAA/A::6@9>9///:<<:::59*//99889-8:>ABABAAAA===@ABA@@@@::67<7///<;::2:@>>
@ATNG8:01027:01901
GATGGTAGATATATGCACGCTCTACCAGAAGATCAGGAACTCTAGAAGAATTCAGAATTTTTAACACGAGAGTAAACGTAAAAAGAAGGTTTTACAAGACTCACGTTAACAATATTGCAGCAGTACGCACACAATCGAAGCGCAGTAAGGATGGCTAGTGTAACTAGCAAGAATACCACGAAAGCAAGAAAAAGAAGTACGCTATTAACTATTAACGTACCTGTCTCTTCCGAAACGAATGAGTACGAGAGAGCACACGTGTCTACCATCGAATCACGAAAGTCT
+
45<<7<=<@<BBB>==CB969@C9;6:>>88::44303-3:;8?;;633.31////(/888)85:;:<;>BBB>@7::;;;;;*4;497@BC9CCGGCBBCCGDCC>@=@B=@?@<@@ABBCCBCEFDCCBBB?BCCC>????A@AB>B=A::6;BBBCCDC?CCCABB?BB>BBC<??999,8<<9@ABBB3CA<@>>>@AA=>:>=BB>?7829?BAA>@@@@BCC@C?AAC=BBB@AAABBBBBBBBDBBBB@AACBB@@AAA=A;;;B=B@BBCCC>C@@?
@ATNG8:01034:01898
GATGGTAGGCGAGAGTGAGACGCAGTACTCATTCGTTTCGGAAGAGACAGGTACGTTAATAGTTAATAGCGTACTTCTTTTTCTTGCTTTCGTGGTATTCTTGCTAGTTACACTAGCCATCCTTACTGCGCTTCGATTGTGTGCGTACTGCTGCAATATTGTTAACGTGAGTCTTGTAAAACCTTCTTTTTACGTTTACTCTCGTGTTAAAAATCTGAATTCTTCTAGAGTTCCTGATCTTCTGGATACACTCATGTGCACCTACCATCGAATCACGAAAGTCT
+
55:939:A=@CBBABACCBB:69;;<AABAAA>ABBC=CB=A=@@?ACBB?CCCBB?B@>@@C?B>AABAAAAA@=@====.?A:;;<919??@599@=??;?BBB@>9>???@@@?;?AA;@<<<<?=>>@<AAAA9??AABA>??AD?>::;B;==>;>A:>9=AABA???A9??AAB3<4;465555'8@@FE;DAA???B====AAAA/A><<A;A=>>;>>>>;=;;C8<:>>??9;;;;@AA>=>>>>>>>>>>A;;;;69///;6;9>>>>A:>?@>
@ATNG8:01047:01911
GATGGTAGCGCATATCAGCGCAGCCCAGCAAGATCAGGAACTCTAGAAGAATTCAGATTTTTAACACGAGAGTAAACGTAAAAAGAAGGTTTTACAAGACTCACGTTAACAATATTGCAGCAGTACGCACACAATCGAAGCGCAGTAAGGATGGCTAGTGTAACTAGCAAGAATACCACGAAAGCAAGAAAAAGAAGTACGCTATTAACTATTAACGTACCTGTCTCTTCCGAAACGAATGAGTACAGAGAGTACGATATGTCTACCATCGAATCACGAAAGTCT
+
//993999=BCBCCDD@AACACCEF9B0//2///:44.438:><<<C9?>9;8775@@AAB2B>BDCCEIEEBCB=@B999:9*:B=B?BBB:BCCBCCCCCCCCD?C?BA<AAA?ABBBCABBCCCCBCCCCBCCCC@CAAACC??;B;?998:CCCBDDD@CCABBB>AB?BBB<@?>?<6@9949BCCC3DC?B9::BB?@A<>;>A@@;?=AADCC@BBBAACB@C?CBB=CBB>AABBBCCBB@@AAACCCD@AABBBCBB?BA@@@<@@=>565,8=88
@ATNG8:01050:01895
GATGGTAGTGATACAGATCAGACACCAGAAGATCAGGAACTCTAGAAGAATTCAGATTTTTAACACGAGAGTAAACGTAAAAAGAAGGTTTTACAAGACTCACGTTAACAATATTGCAGCAGTACGCACACAATCGAAGCGCAGTAAGGATGGCTAGTGTAACTAGCAAGAATACCACGAAAGCAAGAAAAAAGAAGTACGCTATTAACTATTAACGTACCTGTCTCTTCCGAAACGAATGAGTACGATGAGAGAGCTCTCTATCGAATCACGAAAGTCT
+
5<<>?BBCCBBBCCCCCBBBA966=9=>B?A<A;;:9>9=;;8::A>9:08898333333$3389788;::>=;022499=='49398<>>0B@A=ABBAA@DCC7;7<A=@;;5:9?=AAB::6;A;?@@C@CCCGA@@@@@??@;A=@;;49@@C????:>>:B=B?BC@783483338.3333337777$/94;...5578:5959:;;5:597AA@?999BBBDAC=??@;>=<;?>?A??@?>>??@98899989A>A=?66/7<;=9:;1::;=
@ATNG8:01057:01901
GATGGTAGTGTCATATGAGAGTGTGTACTCATTCGTTTCGGAAGAGACAGGTACGTTAATAGTTAATAGCGTACTTCTTTTCTTGTCTTTCTGTGGTATTCTTGCTAGTTACACTAGCCATCCTTACTGCGCTTCGATTGTGTGCGTACTGCTGCAATATTGTTAACGTGAGTCTTGTAAAACCTTCTTTTACGTTTACTCTCGTGTTAAAAATCTGAATTCTTCTAGAGTTCCTGATCTTCTGGGATGTGTGCGCAGTGCCTACCATCGAATCACGAAAGTCT
+
ABBB:BB@@@@;;><<;;;?@@@?@?955@>@=BBCC=@A<94555;:;:299495:>?>CBC@B?ABA9//777)////&/:177:==4558:A6<=@=@?7=>>??@@CDCFCDCC@BCE@B@BBCC@BAC@CDCC?A:;;CCCHGGBBBCCAA=@AA?AA=B=@@CBBCCCC@DBBBA8@=@=;;;;.;B@AA?CCCEDDCDCC>CBCB2BCCCC@D@BB@CCB@DCC?C?BBACCC@CBAA:@999BBBBCCCCCCC@CCCAC@@@B@EECCBBB=BBBB
@ATNG8:01063:01890
GATGGTAGAGTATCATGTGTATCTCCAGAAGATCAGGAACTCTAGAAGAATTCAGATTTTTTAACACGAGAGTAAACGTAAAAAGAAGGTTTTTTACAAGACTCACGTTAACAATATTGCAGCAGTACGCACACAATCGAAGCGCAGTAAGGATGGCTAGTGTAACTAGCAAGAATACCACGAAAGCAAGAAAAAAGAAGTACGCTATTAACTATTAACGTACCTGTCTCTTCCTAAACGAATGAGTACTGTATCTATGTGTGCGCTACCATCGAATCACGAAAGTCT
+
==<B?CCECCCD<;;665<<<<:=>8944.4:<;;@AEACCCBCBD@AB>B>BABCDCDCD*C?CBGDBBC;;:B;B@:9999$5;5:244444#4::5<>?:9A=9948<A?:AAB477<>ADBBCGCBBCCBB@CCCD>@ABBBABB<@<@;;7<BAACAAA?BBBBBB?BB?BBB?BD::9,99910@@@@@'==6//..8;;;A:@5:=AC;A<;;BAA?ACBAA@@8=8>?B<BDE@CBBAAAB???BABAAAAABBBBBBBBC?CB??@7::A?CCC;C:::
@ATNG8:01065:01310
GATGGTAGAGAGAGCTCTCTCATCGTACTCATTCGTTTCGGAAGAGACAGGTACGTTAATAGTTAATAGCGTACTTCTTTTTCTTGCTTTCGTGGTATTCTTGCTAGTTACACTAGCCATCCTTACTGCGCTTCGATTGTGTGCGTACTGCTGCAATTATTGTTAACGTGAGTCTTGTAAAACCTTCTTTTTACGTTTACTCTCGTGTTTAAAAATCTGAATTCTCTAGAGTTCCTGATCTTCTGGCGCTCTGTCACGTCTGCTACCATCGATCACGAAAGTCT
+
BBBCACDBBB=BBAAAAABBC=D@AA>BBAAA@CDCE>BA?B@B@@@@;:6;@AAA>A;?==94==???CAAA==7BDCCC1AA<=5::09:33,33/(/;(/0//63(..22557A9=??<@<AA@<;:==3::9:5::>@9::????=<:6--)-)-,079)-)/9=7;>::77:6655&56=899:::)99876,5??<==A@:;;6;DDD.@:;7;5;6///666---49,--88<<;;660///;;<;AAA???B???BAA;:::///998;;B=BB@A
@ATNG8:01066:01290
GATGGTAGTACATGATAGACGACACCAGAAGATCAGGAACTCTAGAAGAATTCAGATTTTTTTAACACGAGAGTAAACGTAAAAAGAAGGTTTTACAAGACTCACGCTAACAATATTGCAGCAGTACGCACACAATCGAAGCGCAGTAAGGATGGCTAGTGTAACTAGCAAGAATACCACGAAAGCAAGAAAAAAGAAGTACGCTATTAACTATTAACGTACCTGTCTCTTCCGAAACGAATGAGTACTGCGTCTCACTCTCGCCTACCATCGAACTCACGAAAGTCT
+
4<==8==565565;::555:55555.555.5;7///)/)/;;;9<A@BA=A?576==@@@@@#<9<CCCHEEEAA@;@D@@@@@,@A=@5<<<*;:;49;5@@CBAA@B?BA?BBB?BCAAABBBAAAABBC?@?AC@@=AAB@AC55.8?C=><>BBBBBBB?B@@@::4::5;BC:??988*8:;6=@CBBA)AB=A656@@AAA<?=@A@@:>:=ACBB>BABBABA=A=:99.;;;6;CBBBCBB?@@CCCB;00;00/7499<7<///:+//77/44904444
@ATNG8:01067:01304
GATGGTAGCGCACACATAGATACAGTACTCATTCGTTTCGGAAGAGACAGGTACGTTAATAGTTAATAGCGTACTTCTTTTTTCTTGCTTTTTCGTGGTATTCTTGCTAGTTACACTAGCCATCCTTACTGCGCTTCGATTGTGTGCGTACTGCTGCAATATTGTTAACGTGAGTCTTGTAAAACCTTCTTTTTTTTACGTTTACTCTCGTGTTAAAAATCTGAATTCTTCTAGAGTTTCCTGATCTTCTGGAGATACACATGATACTCTACCATCGAATCACGAAAGTCT
+
?@BD@BBBBCCCCEFEBCBBBBA@@@@?>@AA=@A@D>CBAF@;99CBCCAAAA@@@E?BBDD:;:;BA@@BBBC=@@BABA(AB5939999$98==5;<<66;9;BBCCD@CCCCCCCB?@@@;??@@@@?@A@=@@AB>BCCCCCBBCCCCCBBBB@CBB???<?>AABBBBCCC@CCCCC;@=@=@@>@@@@@"?A;;;6;DCBBCCA;<7<BBB2CBBBE;<:;F@CCCBBBCC>C@BCCDDD@BCB;:;:BBBBAA@BBBBBCABAD@C:::A=@@@?@@@;@CBB
@ATNG8:01070:01321
GATGGTAGCAGACGTGACAGAGCGCCAGAAGATCAGGAACTCTAGAAGAATTCAGATTTTTTTAACACGAGAGTAAACGTAAAAAGAAGGTTTTTTACAAGACTCACGTTAACAATATTGCAGCAGTACGCACACAATCGAAGCGCAGTAAGGATGGCTAGTGTAACTAGCAAGAATACCACGAAAAGCAAGAAAAAAGAAGTACGCTATTAACTATTAACGTACCTGTCTCTTCCGAAACGAATGAGTACCTCTCAGACGCTCGTCCTATCGAATCACGAAAGTCT
+
CCCC?DAAADBBBAAACCCCDBBBC?BBB?CBBBCC?A<@@B@AAB?BC@C?889><<<<==#;4?A=@@?AAAAC@CA:;;;;*:A>B?CDFEE+HCD@=<;CDDCBB@C@@@<@@@<@@@AB@AABCBBBCDDC@CCCC?AABBA@AA9@;@::6;CABBCCB?BBBAAA?BB?ACH@D>0000*000*000000%0>;:857@=?@@;>;>FAA<@<@CCCB@BBBA@AA?B?BCD>DAA?BCBBBA@;>>>??@CBBBB>?>>9===>?>;??==888-8===
@ATNG8:01075:01295
GATGGTAGTGTCATATGAGAGTGTGTACTCATTCGTTTCGGAAGAGACAGGTACGTTAATAGTTAATAGCGTACTTCTTTTTCTTGCTTTCGTGGTATTCTTGCTAGTTACACTAGCCATCCTTACTGCGCTTCGATTGTGTGCGTACTGCTGCAATATTGTTAACGTGAGTCTTGTAAAACCTTCTTTTTTTACGTTTTACTCTCGTGTTAAAAATCTGAATTCTTCTAGAGTTCCTGATCTTCTGGACGACGCGCACTGACACTACCATCGAATCACGAAAGTCT
+
////)/:>>BBBACCBAAIGBBBCCB<;;CEC@BABC?CD@E?BCCCEFC@CDDBB?B@CCCC?B?BEEBBBBCC;>>>><,=?5::BB=BB@@=@BB?CE9;:CCCC@CDCCCBCCACCD?C?CBBBBCBB?CCCD@BBAACCCCCCBCCDBBB@CBB@BB@C?AADBBBACD@DCCCC;B?B=@@AAAAA#??::::.;@CCCCCBBBADDDD3DBBBB?B?CFAGCDBBCB@C@BCCCCB?BBB?BDCCC@@ACC@@@CCCCCCC@CBBBC@CCCC@@?<@99:
@ATNG8:01079:01306
GATGTAGTGCGTGAGAGAGAGACCCAGAAGATCAGGAACTCTAGAAGAATTCAGATTTTTAACACGAGAGTAAACGTAAAAAGAAGGTTTTACAAGACTCACGTTAACAATATTGCAGCAGTACGCACACAATCGAAGCGCAGTAAGGATGGCTAGTTTAACTAGCAAGAATACCACGAAAAGCAAGAAAAAGAAGTACGCTATTAACTATTAACGTACCTGTCTCTTCCGAAACGAATGAGTACACATCGTCGTGTCGTGCTACCATCGAATCACGATAGTCT
+
9<444444555566>>>=A=CD@@7;;;9<<<<>D@F@:::BBAB@BB?B>A?>77997$349<;<<<CBBBB=98<>???0@C?C;CCC;CIE@CCCCBBCCB@B>BB@B@@>@@BABBBBCCBBBAA@@@AA@@>@C@@@B::6;?E;;6;>>=@A<A@CCB@@@:00+000:=08898*8<<=BDDCC1?:6<=<::@@@B?B?@@?A>A=AABCD?B?@?BBB>@<000*000+000>>A@CA@BBBBBBBAAAA@<;;@@=@B@@?<?@@@????@@@9
@ATNG8:01085:01300
GATGGTAGCTCACGTACGTCACACGTACTCATTCGTTTCGGAAGAGACAGGTACGTTAATAGTTAATAGCGTACTTCTTTTCTTGCTTTCGTGGTATTCTTGCTAGTTACACTAGCCATCCTTACTGCGCTTCGATTGTGTGCGTACTGCTGCAATATTGTTAACGTGAGTCTTGTAAAAACCTTCTTTTTACGTTTACTCTCGTGTTAAAAATCTTGAATTTCTTCTAGAGTTCCTGATCTTCTGGTAGAGCGTGCATATATCTACCATCGAATCACGAAAGTCT
+
69CD@CBDBCCCAA;<;;;>=BABBBBBBBAB=AA@@8A@5;5;CBAA@@=@BAAA@C>?@AA?A@BBBC????<99999+7>8<>==39??A>ABB???>?@@@@@=???<<>==:=@B<B<@;:;>;;;=C?==:===<:;;;;=>?B;676*//5/55/75;:=<;5756/5588;8*717177888)8=878.7565::@A??;<@@@,://)-3(--(///66=8;<=6<8<@9<=A7::?:======A;;;?=====CC;;5;;;==8;;:>98818>=>
@ATNG8:01086:01284
GATGGTAGCGAGCGAGTGTGTATACCAGAAGATCAGGAACTCTAGAAGAATTCAGATTTTTAACACGAGAGTAAACGTAAAAAGAAGGTTTTACAAGACTCACGTTAACAATATTGCAGCAGTACGCACACAATCGAAGCGCAGTAAGGATGGCTAGTGTAACTAGCAAGAATACCACGAAAGCAAGAAAAAAGAAGTACGCTATTAACTATTAACGTACCTGTCTCTTCCGAAACGAATGAGTACGATGAGAGAGCTCTCTTCTACCATCGAATCACGAAAGTCT
+
BC;;:;BCBCCAABCBCBBCECCCC@DCC@BBCB@@=@@CCCCCCA>AA>A>CCDBAAAA2B@CCCCCCCCCCB<AA;;;;;*;A=A5;;;.;AB?CBCCDCCCC?B?AA=???>AADDDDBBB@BBCCCCC?CBBC>AA@@BBCC<A>@999:FBBCCBB@BCC@@@?BB>BBB>@?888)::99::::::%0=:=0/0>?>>?<?=@B>><>=?@CCC@CCBBBCC?B@BBC=CAA=AAA@ABBBBBCCBAAADCBBBBB?B=BB=CA?=?<AAAA@@>9??::
@ATNG8:01092:01298
GATGGTAGGCGTGTGAGAGTCTGCCCAGAAGATCAGGAACTCTAGAAGAATTCAGATTTTAACACGAGAGTAAACGTAAAAAGAAGGTTTTACAAGACTCACGTTAACAATATTGCAGCAGTACGCACACAATCGAAGCGCAGTAAGGATGGCTAGTGTAACTAGCAAGAATACCACGAAAGCAAGAAAAAGAAGTACGCTATTAACTATTAACGTAACCTAGTCTCTTCCGAAACGAATGAGTAACGATGAGAGAGCTCTCTCTACCATCGAATCACGAAAGTCT
+
<494.5==9??@CBBADCB:55555)5;<9DDCCCC?B:99>>99578:5:38833333&32899333::;;;19877777$37175;;;0;9916;8<=<>AA=B=;;5:<<167@C@@?B>@@BB;;:<:=;;;5;;;7<6//+/*//>;;;886>>C<888:?=;7816=<4;;975-599477777(25+58;;=?=996:*//9959576--(-4---797795=2777,533,355655/5698=><;9777///9989>B;;;:==:>;;;@?A7;888
@ATNG8:01092:01311
GATTAGCACACGAGTTCTCATCGTACTCATTCGTTTCGGAAGAGACAGGTACGTTAATAGTTAATAGCGTACTTCTTTTTCTTGCTTTCGTGGTATTCTTGCTAGTTACACTAGCCATCCTTACTGCGCTTCGATTGTGTGCGTACTGCTGCAATATTGTTAACGTGAGTCTTGTAAAACCTTCTTTTTACGTTTACTCTCGTGTTAAAAATCTGAATTCTTCTAGAGTTCCTGATCTTCTGGCGCTCTGTCACGTCTGCTACCATCGAATCACGAAAGTCT
+
CCB?BBCCCCBBBCCABCCCDBBBBBCB@@=@BBB=CC@CACCCCECC?BBBBA@C@BBBB@B?BCCDBAABB?CBBBB2;;9?<?;3=@@A?A??99949>?BCC?BBBBBBB@:==@<@=AA?>=?===AAAA9<=@@@@>>>@@@>;;:B;==>=BB=B8;<??>=?7835<@AA2A;A<@@@@@/=>///)//9//-7--/39887*59>>C:>7<<9@@BB@@@;>;?A;;;=:==A===>A>>>@B@A@>>>>><<=;??=<<8<>==AA@:AC;;
@ATNG8:01094:01326
GATGGTAGTGCGTGAGAGAGAGACCCTGAAGATCAGGAACTCTAGAAGAATTCAGATTTTTAACACGAGAGTAAACGTAAAAAGAAGGTTTTACAAGACTCACGTTTAACAATATTGCAGCAGTACGCACACAATCGAAAGCGCAGTAAGGATGGCTAGTGTAACTAGCAAGAATACCACGAAAGCAAGAAAAAAGAAGTACGCTATTAACTATTAACGTACCTGTCTCTTCCGAAACGAATGAGTACGTGTGCGACGTGTCTCCTACCATCGATAACCTCGAGTCT
+
AB==7;;?;@<=>>AACCCBCDCDC>CCE@BBBCCC@C@CA@@@>?8;<9>6;<@:9994$5.55566;===CC>BBBBBBB0BB8;8;CG<FCDACCBAA@?999(9:=>=B=>6:>>:@:9:@ABBBCBGGEDAA@C=BBBBCDCC@CBAAA@BECCCCBB?BCBAAA@CB?BCC9:9??@899939====<&::)////99=;><>777;;2725<BBB=9;5;::?;@29:@;@9:2993787<77377788:<;==B=><<<<>?B>>=<=6;7;@A@@???
@ATNG8:01095:01293
GATGGTAGCGCACACATAGATACAGGTACTCATTCGTTTCGGAAGAGACAGGTACGTTAATAGTTAATAGCGTACTTCTTTTTCTTGCTTTCGTGGTATTCTTGCTAGTTACACTAGCCATCCTTACTGCGCTTCGATTGTGTGCGTACTGCTGCAATATTGTTAACGTGAGTCTTGTAAAACCTTCTTTTTACGTTTTACTCTCGTGTTAAAAATCTGAATTCTTCTAGAGTTCCTGATCTTCTGGAGATACACATGATACTCTACCATCGAATCACGAAAGTCT
+
:9::5;:;=<@>999:99?9999//)/7::>AA=?@@A9:9.549<<<<<C8==<54.438:;?8B<A@?9999?B;;?>>A+=<6:9<<5:000)/77)/565559996;;BB=CCB76:B>A>BBBB;:;B;AABC?CAAABBBBBBABABB00,000,0<:<*09@?:9;;;;;;=;;.;)0)/7<7<';99999&9:=?C@@;:9?@@@@+;>;55.5.5@=@BBCAAA?B?BACCBB?BBC@BBBCBC;;;;CA@@A@CCCC=@@?>;8?BBCCDE>CBBB
@ATNG8:01105:01329
GATGGTAGCGCACACATAGATACAGTACTCATTCGTTTCGGTAAGAGACAGGTACGTTAATAGTTAATAGCGTCTTCTTTTCTTGTCTTTCGTGGTATTCTTGCTAGTTACACTAGCCATCCTTACTGCGCTTCGATTGTGTGCGTACTGCTGCAATATTGTTAACGTGAGTCTTGTAAACCTTCTTTTACGTTTACTCTCGTGTTAAAAATCTGAATTCTTCTAGAGTTCCTGATCTTCTGGTAGAGCGTGCATATATCTACCATCGAATCACGAAAGTCT
+
49;;.5444559555565;;<<<:::<;444823-09/77(--(---8855.4;4443834443-4.49444:;;.4444&4;-3445;398:<7555655.565<=?8==<<;?<<7<@@8@?@@?A99:@=BB9;6:;BBB@:;99999=999299=5><:>5>?@@:>99929:9:,98=89999*44;;=6@;BCCCB@@@29999$955=97<79946A@@@:;4:9>:999924958::<;6959;555;;<<<<<:59////)/:/46<<1;<;;
@ATNG8:01108:01302
GATGGTAGATACTCGCTGATACACCCAGAAGATCAGGAACTCTAGAAGAATTCAGATTTTTAACACGAGAGTAAACGTAAAAAGAAGGTTTTACAAGACTCACGTTAACAATATTGCAGCAGTACGCACACAATCGAAGCGCAGTAAGGATGGCTAGTGTAACTAGCAAGAATACCACGAAAGCAAGAAAAAGAAGTACGCTATTAACTATTAACGTACCTGTCTCTTCCGAAACGAATGAGTACATAGATATACGTATAGCTACCATCGAATCACGAAAGTCT
+
9:>:7;;BBBA@ABAABBB;;;ABB<@@@@@@@D9958;988AA@@<AA@E?AAA:9999'99A@BABBEFB@>1<<<;;;;*;?;>5:::&5<<76966=A@?A=A?BB?B;;89?CBBCBDCFCCCCC@@;>@>><?ABA@AAA=A?AAA>@@;;;BAB=A???>?8=>;>??>==<=<3373373777'2:6::==865<>4<7;AAA49279A@A?BBAAA@A?A>ACD>AAA?:9:B???AABB@??BA@@@>>>ABBBB>@>>>><@AAB99:,9988
@ATNG8:01111:01281
GATGGTAGCTCTGCTCTGACTCTCGTACTCATTCGTTTCGGAAGAGACAGGTACGTTAATAGTTAATAGCGTACTTCTTTTTCTTGCTTTCGTGGTATTCTTGCTAGTTACACTAGCCATCCTTACTGCGCTTCGATTGTGTGCGTACTGCTGCAATATTGTTAACGTGAGTCTTGTAAAACCTTCTTTTTACGTTTACTCTCGTGTTAAAAATCTGAATTCTTCTAGAGTTCCTGATCTTCTGGTATACACACTCGCTCGCATCGAATCACGAAAGTCT
+
DBBC@CCCCB>CBABDDCCCCCCBBBBBBCCC@C???<@B?C?AABCCBBACCCBB@C@BBCM@D@BBABBBCCC@BBBBB2BC>BBCC>BB;;:;CC<BB8;;ABCC?ABDBBBAA=ABD?C@GFCCCCA@?ACDC?BBBBCBBACCBBBBBBB>?@A>AB?C>ABBBBBCGG@CBBBB7B@C?BCFIE,AB;;;0;CCABBB;;;;@@@@0@BBAA?A@CC?@@BB@@@>A?ACBCCC?BBC@CCCCBBBAAAB@@@AAAABBAB@BBCCCCD>DBBB
@ATNG8:01112:01292
GATGGTAGTGATACAGATCAGACACCAGAAGATCAGGAACTCTAGAAGAATTCAGATTTTTTTAACACGAGAGTAAACGTAAAAAGAAGGTTTTTTACAAGACTCACGTTAACAATATTGCAGCATTACGCACACAATCGAAGCGCAGTAAGGATGGCTAGTGTAACTAGCAAGAATACCACGAAAGCAAGAAAAAGAAGTACGCTATTAACTATTAACGTACCTGTCTCTTCCGAAACGAATGAGTACTGCGTCTCACTCTCGCCTACCATCGAATCACGAAAGTCT
+
==BC?CBBCDDCCJCCJBCCCDEBB@BBB>@@BBB@>A?BAB998@>A@>A=?<;7333333"36;==CCBBBB@@:@@CCCCC5A@=@5;;;;;#:@A?CBBBCDECC?B?BB?ABB>A@??@0000@@AGHFCC?CCDC?BBCCBBBC;?<?@@=ACCDBAAC?BBCBAB=BC?AAC?CB>>>8??@<@AABB2AB?AAAAAAAAB?B?BBBB?B?BBBCC?A@DCCBB?B?CCD>@BB?A@ADBBBBBAA@BBBCCBBB@<<6<993:9::>;?:;:===8>???
@ATNG8:01113:01299
GATGGTAGTGTGTCTCTGAGAGTAGTACTCATTCGTTTTCGGAAGAGACAGGTACGTTAATAGTTAATAGCGTACTTCTTTTTCTTGCTTTCGTGGTATTCTTGCTAGTTACACTAGCCATCCTTACTGCGCTTCGATTGTGTGCGTACTGCTGCAATATTGTTAACGTGAGTCTTGTAAAACCTTCTTTTTTTACGTTTACTCTCGTGTTAAAAATCTGAATTCTTCTAGAGTTCCTGATCTTCTGGTATGACTAGTGTACTACTACCATCGAATCACGAAAGTCT
+
BB@@7;==BB@>;95559999:955@999?>B?BBCBB9BB>@>ABEEDCD@CCCFC@C?CCCD@D@CCCCCCCCD>;::;:*;@5;;AA8A@@@6;6E@CHGCBBBCD@CCCECBBB?CCC@D@FCCC9:9B?BBCC@CCCCCBBBCBBBDDABB?CBB@AB?C>AABCCBCDC?BBBBB;B@C@CCCCCCC#CB;;;8;ACCCBBCCC@CCCC5B@@AB?B@CD@BBBDCBB?B@BBBCDE@D?@?@CCCCCCCCCCCCGEDCCCC?BBCBB@CBAAAA@:BA@@
@ATNG8:01082:01333
GATGGTAGCTATACGTATATCTATGTACTCATTCGTTTCGGAAGAGACAGGTACGTTAATAGTTAATAGCGTACTTCTTTTTCTTGCTTTCGTGGTATTCTTGCTAGTTACACTAGCCATCCTTACTGCGCTTCGATTGTGTGCGTACTGCTGCAATATTGTTAACGTGAGTCTTGTAAAACCTTCTTTTTACGTGTACTCTCGTGTTAAAAATCTGAATTCTTCTAGAGTTCCTGATCTTCTGGCTCTCGTAGACAGATACTACCATCGAATCACGAAAGTCT
+
@@AA=AABABCACBDBCDCGCCC;;;@@BB;;9;@@G<BB@B?BBACD@@?ABAAA=?=?BBB@C?BBBBBBBBB>AA@A@1>>8=?;=6;>=@8?;?9<?8?AA@BB?BB@AA@@@<A@@<@>A??>:;;A<@ACA:=>=@?>;:;?>??===?;888<??<?=???AAAA@@;@@@BB6@<?8<=<=<.;;AAA>>888@@@@>>/7676(8==>@<@<AA<A@===////9>@>>>>;>AA=AB;;;===CAA???@@@?@?;>>A@@<>@??BBB>BBBB
@ATNG8:01083:01342
GATTAGAGAGACTGTAGCGCACCCAGAAGATCAGGAACTCTAGAAGAATTCAGATTTTTAACACGAGAGTAAACGTAAAAAGAAGGTTTTACAAGACTCACGTTAACAATATTGCAGCAGTACGCACACAATCGAAGCGCAGTAAGGATGGCTAGTGTAACTAGCAAGAATACCACGAAAGCAAGAAAAAGAAGTACGCTATTAACTATTAACGTACCTGTCTCTTCCGAAACGAATGAGTACTATGTAGAGCTCTATACTACCATCGAATCACGAAAGTCT
+
==?9;;=666?;;=B@=BBB==@7@CC@BA9944.45433999949:49388833333$33999:::::::>19999:::*557<.555&5<<8>=CCB@@@B?B?@@=@@@>AAEBBB@AACBBBBAAA=9:9>::>;<<AAC?B=B;;4:A?=@?><6<?=>><6?<6;73,39777.3875;>>?>2<737/./7=77806.65566949;A@@=@659>>=:?490;300010////9:888;;8833356686222251799>A;<888@@@:?A85
@ATNG8:01083:01359
GATGGTAGTGTGTCTCTGAGAGTAGTACTCATTCGTTTCGGAAGAGACAGGTACGTTAATAGTTAATAGCGTACTTCTTTTTCTTGCTTTCGTGGTATTCTTGCTAGTTACACTAGCCATCCTTACTGCGCTTCGATTGTGTGCGTACTGCTGCAATATTGTTAACGTGAGTCTTTAAACCTTCTTTTACGTTTACTCTCGTGTTAAAATCTGAATTCTTCTAGAGTTCCTGATCTTCTGGAGATACACATGATACTCTACCATCGAATCACGAAAGTCT
+
9:?<055===<B=>;;;65555455<655>==9B=BB<@?@E>AA@ACBC@FFDCDACBCCCC?C=CAAAABCCC@;;;;;*:=9@@@C=CA@@9;6@?EE@AA@BBC@CCDGFBBB?C@@?@?BBFDBBBB?BBBB>BAAABBBBBBBBBBAAA>AAA=@@5;5;;;;@>::9B,99,55;;<<A>7A;;;@056;9::////)///&59955169>?:696??:@<<7@>9:9925==;@<<=AADCCAA?>>@@?=>B;>@@;;7;BAABEE>BBBC
@ATNG8:01084:01374
GATGGTAGCGAGCGAGTGTGTATACCAGAAGATCAGGAACTCTAGAAGAATTCAGATTTTTAACACGAGAGTAAACGTAAAAAGAAGGTTTTACAAGACTCACGTTAACAATATTGCAGCAGTACGCACACAATCGAAGCGCAGTAAGGATGGCTAGTGTAACTAGCAAGAATACCACGAAAGCAAGAAAAAAGAAGTACGCTATTAACTATTAACGTACCTGTCTCTTCCGAAACGAATGAGTACGTGTGCGACGTGTCTCCTACCATCGAATCACGAAAGTCT
+
;;<D=BA@;9554445555:<<6669==?;>>><44.4.3333877476)/)////////$549<669>C>CCC>C@@@CCC1:;;<AFEF;CBB>B@@@@AA::4929;7:>;:=<;<<@>>@C;;9@@@@>BBBB6;;:<AABA?C?CAA=@;;9BCBD@D;:;BC?BD>AAA=AAAA@88991989999%8=8=878=;7897;:=??@:>:=8<;B>BDBBBBC?B>BBB=BBC?A???@A???A99:9AA?>>?@@@<@??;?BA??<?@BBCCD>C<;;
@ATNG8:01085:01353
GATGGTAGTGTGTCTCTGAGAGTAGTACTCATTCGTTTCGGAAGAGACAGGTACGTTAATAGTTATTAGCGTACTTCTTTTTCTTGCTTTCGTGGTATTCTTGCTAGTTACACTAGCCATCCTTACTGCGCTTCGATTGTGTGCGTACTGCTGCAATATTGTTAACGTGAGTCTTGTAAAACCTTCTTTTTTACGTTTACTCTCGTGTTAAAAATCTGAATTCTTCTAGAGTTCCTGATCTTCTGGGATGTGTGCGCAGTGCCTACCATCGAATCACGAAAGTCT
+
;;9>=@<BBCBCBCBAABB@@@;;;BBCBCBC@AAAC>EC?C?BBCCCDC@CCCCCAC@BCCE@CC@CBCCCCCCACCDDC3BB?BBBF=BBBB?AAB>AB8;;BABC?BCCCBBBC?CAEAE?BCCBBC;;6:CBA@BCDCCAA@A@DCCBAAA?B@@?@B?C;;;BBBBBBD=AAA@A7@>B>;;;;;;%;@AAA8;;BDCCCICC@BBBB0@AABB>B?CB@BBCCCBB?B?@@@DBB?B000,0000>AA@@@@@@@D@BBB@B@@?>:999=>?@:@@BB
@ATNG8:01085:01371
GATGGTAGAGAGAGCTCTCTCATCGTACTCATTCGTTTCGGAAGAGACAGGTACGTTAATAGTTAACAGCGTACTTCTTTTTCTTGCTTTCGTGGTATTCTTGCTAGTTACACTAGCCATCCTTACTGCGCTTCGATTGTGTGCGTACTGCTGCAATATTGTTAAGCGTGAGTCTTGTAAAACCTTCTTTTTACGTTTACTCTCGTGTTAAAAATCTGAATTCTTCTAGAGTTCCTGATCTTCTGGCTGCTCTGTCACGTCTGCTACCATCGAATCACGAAAGTCT
+
A>>?;?<?<=BBBFC;;6=<<?B;AA;;<<=B;;;C@459055=@@BBAA=?@BBD@B?AABB?B?BBBBBBB=C7@?:::)33.229936889*//:59=188899969;=5558897=;9@;AA>>>=>=;??;;188;;;A@=:;:<>768:/756387-3(-----23322+25666+65:388:::.>>@@A6;;>==76///59:::,99==B<@:@A=@>>=<<<5;5;??>?@<@@?;;;;7673---263777;A@@@<A;;8808<<<A@@8@B;;
@ATNG8:01099:01341
GATGGTAGACACGTGTGCTCTCTCGTACTCATTCGTTTCGGAAGAGACAGGTACGTTAATAGTTAATAGCGTACTTCTTTTTCTTGCTTTCGTGGTATTCTTGCTAGTTACACTAGCCATCCTTACTGCGCTTCGATTGTGTGCGTACTGCTGCAATATTGTTAACGTGAGTCTTGTAAAACCTTCTTTTTACGTTTACTCTCGTGTTAAAAATCTGAATTCTTCTAGAGTTCCTGATCTTCTGGGTCTCTCTCTCACGCACTACCATCGAATCACGAAAGTCT
+
AADD@DBCDDCBBACAA@;BBBBCDBCBBBBD?BBDD=BC?B@CBBBCBB=??BBC@C?ABBC?C?BBBBBBB<F?BBCCD3A@:>>@E:@CA?<?A@;@C9?:;;=>6;;@@@@@@<???<@<@DAA???@<@@@D9>>>>???????@A>>>?<;;;===8=<@@AAAA???<@@?DA;A;A:>?BBB/??@??7?==;;;A;;;=BBBA/C??>A=@<??<@@@B;;;<>:==AA>>;>?@D:AA?>>>@AAC==>AAAA??9=>>AA;C9;;>990999/
@ATNG8:01102:01368
GATGGTAGCTCTGCTCTGACTCTCGTACTCATTCGTTTCGGAAGAGACAGGTACGTTAATAGTTAATAGCGTACTTCTTTTTCTTGCTTTCGTGGTATTCTTGCTAGTTACACTAGCCATCCTTACTGCGCTTCGATTGTGTGCGTACTGCTGCAATATTGTTAACGTGAGTCTTGTAAACCTTCTTTTTACGTTTACTCTCGTGTTAAAAATCTGAATTCTTCTAGAGTTCCTGATCTTCTGGATACACTCATGTGCACCTACCATCGAATCACGAAAGTCT
+
BDCD?CCBCBDBBBCFEIDBCCDCCAAACB@>8?>>>7>>:C@CBBBCFGACCEED@D=@AEE?A?ADCBCBCCC:;;AAA,;;699@C;A?;:4:9@<@B<@@@@@B?BBFGBBBD@BBC?B=AABCBBCL@BBDD@CBAACCBCBD;;;@@@>?;;;5:?2939?@@CCCCD?D:;;09=B<;;<<;*;BCDE?CCDBBBBAA@4;9;:*9>>00*0:==;?>??;::4::?>>??C?C?A<@BCBBBCCBA;<;BBB>ABB?C;;:@3::B;;;D>CCCC
@ATNG8:01105:01360
GATGTAGAGAGACTGTAGCGCACCCAGAAGATCAGGAACTCTAGAAGAATTCAGATTTTTAACACGAGAGTAAACGTAAAAAGAAGGTTTTACAAGACTCACGTTAACAATATTGCAGCAGTACGCACACAATCGAAGCGCAGTAAGGATGGCTAGTGTAACTAGCAAGAATACCACGAAAGCAAGAAAAAGAAGTACGCTATTAACTATTAACGTACCTGTCTCTTCCGAAACGAATGAGTACGATGAGATCTCGTGTGCTACCATCGAATCACGAAAGTCT
+
====??CCDBBBCHFCCCCCCCCC>@@@?@@BC@?<@=@@@@CBB=???D?>>@?ABBB3B?B???AAAAA@@8>>;;;;;';B=B@BEF<ECC@CKGCBAB;;7;?BB@B@@=@@@AB@AADGHCBBBBB@BBBE>@@BCCAAA?B?B@@=@BBBBC@?=???ABB=AA=AAB?BBBAA999939AAAC3AB==;;;BA>>>=D=D=>>7:7;8;;D@DFBA@@F?B?BCC>CBB?BBAAAABBBBBAAACBBB?;;;866?A;===>?8<=<=AAA;AA::
@ATNG8:01107:01332
GATGGTAGACATATCGTACTCTCTGTACTCATTCGTTTCGGAAGAGACAGGTACGTTAATAGTTAATAGCGTACTTCTTTTTCTTGCTTTCGTGGTATTCTTGCTAGTTACACTAGCCATCCTTACTGCGCTTCGATTGTGTGCGTACTGCTGCAATATTGTTAACGTGAGTCTTGTAAAACCTTCTTTTTACGTTTACTCTCGTGTTAAAAATCTGAATTCTTCTAGAGTTCCTTGACTTTCTGGGTCTACGCTCGTCGCGCTACCATCGAATCACGAAAGTCT
+
<><B?@<GCCCCCBBCCCCCFBCCDCCCCCCCADBBB<AA;?<?>><=?B>BBBBB?B?BAAA@D>BBBB@BDAB785:::(55.98//'.///0633.55/57=>?@;@A@::;?>;>>A<A<>>A?>>>@<>>>@8<<=;;;;;:==<<98;;,//84661;8<=>>==>AA:>=@BD;C;@;??AAA/A?9991:::///98:==AAAA/??@@@=B<;;7;@@?6665:)/)/6/--*/988)//7<8=<==@?888@AAAA=@;;;616///;<<2==<?
@ATNG8:01110:01345
GATGGTAGCGCATATCAGCGCAGCCCAGAAGATCAGGAACTCTAGAAGAATTCAGATTTTTTTAACACGAGAGTAAACGTAAAAAGAAGGTTTTTTACAAGACTCACGTTAACAATATTGCAGCAGTACGCACACAATCGAAGCGCAGTAAGGATGGCTAGTGTAACTAGCAAGAATACCACGAAAGCAAGAAAAAAGAAGTACGCTATTAACTATTAACGTACCTGTCTCTTCCGAAACGAATGAGTACGATGAGATCTCGTGTGCTACCATCGAATCACGAAAGTCT
+
@BAA?BBBBBCCCCCCBCBBCCBCH>CCC:696==C4986>C>B@A>A@<@>996>>BAAAA#@<@BCBBBCDDED?CCABBBB0BC?B@CICCC*CEFADAAACBB@@>@?CD?BAD?BBBB@@@BBDCBBBBCC@CC@@>@CBBBBBB=@?@AA=ACFLECCB?BBBAAA@CC?CBB<>>888*9>>:@@@ABB(@C?9:7>BBBBB?B?????=@;<<B<<9;CCBABB>B>CCE?GBA?ACBBBCBBBBBBBBBB>>>BBAAABB@<@>>>A7;:A>BAA;A;;;
@ATNG8:01112:01378
GATGGTAGTATAGAGCTCTTCATAGTACTCATTCGTTTCGGAAGAGACAGGTACGTTAATAGTTAATAGCGTACTTCTTTTTCTTGCTTTCGTAGTATTCTTGCTAGTTACACTAGCCATCCTTACTGCGCTTCGATTGTGTGCGTACTGCTGCAATATTGTTAACGTGAGTCTTGTAAAACCTTCTTTTTACGTTTACTCTCGTGTTAAAAATCTGAATTCTTCTAGAGTTCCTGATCTTCTGGTATACACACTCGCTCGCTACCATCGAATCACGAAAGTCT
+
:;@@5;@DACCCCCCBBBB?BCBBBB@@?BBB=@@@A<A@>A6:84==??>AAAAA?B?BABF@D?>>?BCBBBB@AAAAA.::1:755(2;;9397?9?A=9977:;7=;9:<;>=:>>>;><@@====>>;@@>>:>>>888;;;>>?A888=5;:999;5;:>>?@>=>=B;??>>>2>=@;>>@A@/>>AAA:AAA???A<<<0////(////=7<7?A<ABAA?>>=D;AAAA;;7;@@;@A;;;?A???@@@@A?@>>><>::;@<@AA>>>A7><??
@ATNG8:01066:01392
GATGGTAGCACGACACGACGATGTGTACTCATTCGTTTCGGAAGAGACAGGTACGTTAATAGTTAATAGACGTACTTTCTTTTTCTTGCTTTCGTTGGTATTTCTTGCTAGTTACACTAGCCATCCTTACTGCGCTTCGATTGTGTGCGTACTGCTGCAATATTGTTAACGTGAGTCTTGTAAAACCTTCTTTTTACGTTTACTCTCGTGTTAAAAATCTGAATTCTTCTAGAGTTCCTGATCTTCTGGAGATATCATCAGCGAGCTACCATCGAATCACGAAAGTCT
+
66==8=BBB===<=>>>><<<;;;;<=<BBBB>BAAB=AB?B@A<656<<7<<<>>=:9=?==9;69=0//888/0/(/3333$374;<::.:=>9?3:7/0)0=6>00/7:5?797:9//,/=<7=6===>=;;@<@@@@:;;:?>?>>>@B@@;;;<49776::8>8<AAA==?AB=A:;;;/;:>:>>CCB/>>>BB:AA>>>?>:9:08878(8::;>;?;?@<@BBC>>=<@;>>@@@A;AAD=>??@><>@@AAAA?????@B=A<<<A=AC===AA9=>>>
@ATNG8:01075:01417
GATGTAGGAGACACGTCGCACACGTACTCATTCGTTTCGGAAGAGACAGGTACGTTAATAGTTAATAGCGTACTTCTTTTTCTTGCTTTCGTGGTATTCTTGCTAGTTACACTAGCCATCCTTACTGCGCTTCGATTGTGTGCGTACTGCTGCAATATTGTTAACGTGAGTCTTGTAAAACCTTCTTTTTACGTTTACTCTCGTGTTAAAAATCTGAATTCTTCTAGAGTTCCTGATCTTCTGGGCAGACTCTCACACGCCTACCATCGAATCACGAAAGTCT
+
CCBBBCM@BBBCCCHDCBBDBCCECCCCDCB@BBBB=CC@C@BBBBBBD?BBBCB>A>ABDB?C?BABBFFBBA?ABCCE2A@9=876)298>8?>B?BB?BBBCBA?>>>>AA??:?AA=B<>>>>>>>B<AAAA<AAA>>>@@BBB>==>>@=>>><;;7;>AAAAAAAA@9>>AAB6B8:7:@@@>/>@>@@2:8<99:><>?<AAAA/@??>C=C=AA<>>>?<<<;@;>AAAAA9>>>>7>>@<<;?>>>@===?7=>C;;8::><AAAB>>>9>>=B
@ATNG8:01080:01393
GATGGTAGATACTCGCTGATACACCCAGAAGATCAGGAACTCTAGAAGAATTACAGATTTTTAACACGATAGTAAACGTAAAAAGAAGGTTTTACAAGACTCACGTTAACAATATTGCAGCAGTACGCACACAATCGAAGCGCAGTAAGGATGGCTAGTGTAACTAGCAAGAATACCACGAAAGCAAGAAAAAGAAGTACGCTATTAACTATTACGTACCTGTCTCTTCCGAAACGAATGAGTACGAGAGAGCACACGTGTCTACCATCGAATCACGAAAGTCT
+
4444.55=;@BA//////:779:<:1:9934445:97=255;33-8388(-(--5668;;;+:6888:999;333,..//;<<+//8<8<=<0:99344445<<;<9<9<<8;>?=?C??@BBA;;;A00000*0000)4488::;;6=9=9944=::?AAB>A@@B@@6>?;;8918:9:9)///(/>>>>+//)266989;5505;778>;>>?CCB?@@@@@AB?A?BBF>CCB?BBBBBB?????AAA@BA??>><>?9:78;999<888=CCFA8?000
@ATNG8:01080:01415
GATGGTAGCTCTGCTCTGACTCTCGTACTCATTCGTTTCGGAAGAGACAGGTACGTTAATAGTTAATAGCGTACTTCTTTTTCTTGCTTTCGTGGTATTCTTGCTAGTTACACTAGCCATCCTTACTGCGCTTCGATTGTGTGCGTACTGCTGCAATATTGTTAACGTGAGTCTTGTAAAACCTTCTTTTACGTTTACTCTCGTGTTAAAAATCTGAATTCTTCTAGAGTTCCTGATCTTCTGGCGCGTATGTATGTCGCCTACCATCGAATCACGAAAGTCT
+
<<BB?@<B<A<AB=CCCCBBBBCBBB@?A?99.7444/5>:?;@@@A;CC@CCCCD@C?BA=<9B@BBBC;;;==9=???C1BA=A<:;.;=>9165<9;;7;?@@BB@CECBBDDD@CCD:;;;GCCCBBGAAAA@?ACCCCCBBCC?@@AAAB?BCC?AA697;@AC@@AAA=@;;;;.;;@>;;;;.:?BBE=A@BBB???@@2999:(9==>>;@=BB@CJDCBBB@D@DCCDDB@BAB@BCCCCGCBBCAA@BBC@BCC@BCCDC?CCJMBAA>ACBB
@ATNG8:01090:01387
GATGGTAGACACGTGTGCTCTCTCGTACTCATTCGTTTCGGAAGAGACAGGTACGTTAATTTAATAGCGTACTTCTTTTTCTTGCTTTCGTGGTTTTCTTGCTAGTTACACTTAGCCATCCTTACTGCGCTTCGATTGTGTGCGTACTGCTGCAATATTGTTAACGTGAGTCTTGTAAAACCTTCTTTTTACGTTTACTCTCGTGTTAAAAATCTTGAATTCTTCTAGAGTTCCTGATCTTCTGGACGACGCGCACTGACACTACCATCGAATCACGAAAGTCT
+
69>D:=BCBB@;;>><;;<<>54495555?AC?BBCB=CB?B?BAABCAA>@?EDD@E>AA8@???>BBAAAB>=>BBB2A@548@C;AB>73;==-589>88868/5:755,2<=8=AA<>;>AAA@>9;4>>@@<;;:???@@AAAAB>>=>7>AA=AB8:8<B??BCBCC=?::::.;8=9<8888)9><CC>CA@@BCA@AE@DCA@,@00)0<*0)0:19>>CCBB@D@E<:9CC99:F@CB@<@BAAAB:;9BCCAAAB?BBAAA@BBBBBBB=A>?>
@ATNG8:01099:01394
GATGGTAGTGTGTCTCTGAGAGTAGTACTCATTCGTTTCGGAAGAGACAGGTACGTTAATAGTTAATAGCGTACTTCTTTTTCTTGCTTTCGTGGTATTCTTGCTAGTTACACTAGCCATCCTTACTGCGCTTCGATTGTGTGCGTACTGCTGCAATATTGTTAACGTGAGTCTTGTAAAACCTTCTTTTTTTACGTTTACTCTCGTGTTAAAAATCTGAATTCTTCTAGAGTTCCTGATCTTCTGGTATGACTAGTGTACTACTACCATCGAATCACGAAAGTCT
+
>>BA8<<BCC@A@=;;;?;:9:;99A?=>>9939?AA=BB?B?BBCCCCCABBCBC@B@CBBB>B@DCBAAABAB<;;;;;*9=;>?BB>BDCD@CBB@BC@CCABBB@BCDCCAAAACCC@C@CBAA@AAC@AAAD<AABBBBCECCCBCBBBB?BBC@BC?B>BBBCBCDBB?AAAAA8A=?;@@>>>>>#?B;;;6;ADBCCFBBB7;;;;*;BBCCACICC@CCCCCA@?A@BABCBB@BBCACCCCCBBBBDEDCCCFCCBB?BCCBC@BA@@999,:B??
@ATNG8:01099:01406
GATGCACACGAGATCTCATCGTACTCATTCGTTTCGGAAGAGACAGGTACGTTAATAGTTAATAGCGTACTTCTTTTTCTTGCTTTCGTGGTATTCTTGCTAGTTACACTAGCCATCCTTACTGCGCTTCGATTGTGTGCGTACTGCTGCAATATTGTTAACGTGAGTCTTGTAAAACCTTCTTTTACGTTTACTCTCGTGTTAAAATCTGAATTCTTCTAGAGTTCCTGATCTTCTGGGCTGCGCTGATATGCGCCTACCCATCGAATCACGGAAAGTCT
+
CBB9;9>?>=CHCC=BCDCCBBDDEB;;:;CCE?EFAC@CBCBCCC@CCBBB=?>@CDD@C?C@@@BBCBB7BC===+@?6?AAA;AAAB@AAA>??;??BBCE?BABBBB@@=@>><>=AAC??==><?ABB;@@@@>>=@?@@@@:::<5:;;9==:>8===;;:=<;699;<<3;7>78///)-7777)----776977+552&28>AD:A<AA=;;;BAAA7;7;A?=::9====///7767779@:7::66/5///'.5536265...059.5557
@ATNG8:01102:01420
GATGGTAGCACACGAGATCTCATCGTACTCATTCGTTTCGGAAGAGACAGGTACGTTAATAGTTAATAGCGTACTTCTTTTTCTTGCTTTCGTGGTATTCTTGCTAGTTACACTAGCCATCCTTACTGCGCTTCGATTGTGTGCGTACTGCTGCAATATTGTTAACGTGAGTCTTGTAAAACCTTCTTTTTACGTTTACTCTCGTGTTAAAAATCTGAATTCTTCTAGAGTTCCTGATCTTCTGGTGTCTGATCTGTATCACTACCATCGAATCACGAAAGTCT
+
A@DD?BBDCCCE::9CAAABBBBBDCDCCCCC@C@@@:@A=B?=CBBBBC@BCCBB?B@BBBB@B=??CCCCCAA;?@CCC1>?;??AA<=AEC>@AB?AA???@AA@>BB???A>>:=AA<A=AA@@>?>B>FA>>:=:::A@@@AAAAA:::A<@@A<AD;A;AAAAAA???;=99@@2>,/*/6666*69333+//;::97;;A=AAAA/A>>=B;>;>B<ABC@>>><>=B<99//,/;=9;@@>>>AA@>>>>@@@@??D=B@@@@<@A@A;;;3;>;;
@ATNG8:01107:01395
GATGGTAGCATCATGCATATCTCACCAGAAGATCAGGAACTCTAGAAGAATTCAGATTTTTAACACGAGAGTAAACGTAAAAAGAAGGTTTTACAAGACTCACGTTAACAATATTGCAGCAGTACGCACACTATCGAAGCGCAGTAAGGATGGCTAGTGTAACTAGCAAGAATACCACGAAAGCAAGAAAAAGAAGTACGCTATTAACTATTAACGTACCTGTCTCTTCCGAAACGAATGAGTACCTCTCAGACGCTCGTCCTACCATCGAATCACGAAAGTCT
+
==>B9;;DDBBBCC><AACCCCB?@>@BD?AAAAA@=A?BBAAAAA?BC?B@CB@@BCCD3C?BBBBCCCBBAB:::<:9:9'9@8=9===+===6;B@@@BA;;8;=AA?BBB?CAC?@;;;CCCBCDCCDBC@@@>AA;:;??A=B@BAA<@B@@@BBA?BBBCBC?BA=AA?:?A999,777/8AABB3BB?A;;;@@AAA:=:=BAA7<8;ACCE@BAAABAA?A@AAA=ACC@BAAAA@@=A???ABBABAAAA;;6:<949:::B<??BBBBB=A?@@
@ATNG8:01110:01390
GATGGTAGCATCATGCATATCTCACCAGAAGATCAGGAACTCTAGAAGAATTCAGATTTTTAACTCGAGAGTAAACGTAAAAAGAAGGTTTTACAAGACTCACGTTAACAATATTGCAGCAGTACGCACACAATCGAAGCGCAGTAAGGATGGCTAGTGTAACTAGCAAGAATACCACGAAAGCAAGAAAAAGAAGTACGCTATTAACTATTAACGTACCTGTCTCTTCCGAAACGAATGAGTACAGAGAGTACGATATGTCTACCATCGAATCACGAAAGTCT
+
:;CC@CCCDECBBCB=CBB=C@;?B?ACC?ABB@@?=A>?94334<7BB@E?AA??:?;;);////8;:B@A=@897?;===+=C@C;CCC9CCC@9:9AAACBC?B@BB?AAB?CCBBBCBCCCCCBBBBD@DCCC<??BABBAC>CACAA>ACBCCCCB?BABBBB>BB=@BC?A@@@@8==>;::999(:=:=;;;@@@AB:>:=>>?6;5;@AAB@CCBBBBB?A?ACC;BAA>ABDCCCBBBCAAACBBBCB@@@@@=?A;AA<<==@@@@@@@8??66
@ATNG8:01111:01387
GATGGTAGTGTCAGTGCGCGTCGTCCAGAAGATCAGGAACTCTAGAAGAATTCAGATTTTTAACACGAGAGTAAACGTAAAAAGAAGGTTTTACAAGACTCACGTTAACAATATTGCAGCAGTACGCACACAATCGAAGCGCAGTAAGGATGGCTAGTGTAACTAGCAAGAATACCACGAAAGCAAGAAAAAGAAGTACGCTATTAACTATTAACGTACCTGTCTCTTCCGAAACGAATGAGTACGAGAGAGCACACGTGTCTACCATCGAATCACGAAAGTCT
+
56>?:BCCBBA@A<AACCCFBBBA@<@CD@CC@@@B>A<@@C???A=@@>A=>?@@@BBB3B>A?==BBDB<>>7>@ABBCC1@@9@=AA@3ABB>BAAABBBBC@C@CD@BBB?BBBBCCBBBBBCBBBBC?BBBB?@AAB999C@C@CBB?BBBCCBBC?CCBBBC?AA=ABE@BB:9:29=?;:8888(8>:?;;;BBBBB7;7;>>?1818=A@@=@B@@@BB?B?CBC>BBB=??BBBBAABBBDAAABBBBBCB??@@?:>=;;;;@AAAACC=AA99
@ATNG8:01111:01397
GATGGTAGTGTCATATGAGAGTGTGTACCATTCGTTTCGGAAGAGACAGGTACGTTAATAGTTAATAGCGTACTTCTTTTTCTTGCTTTCGTGGTATTCTTGCTAGTTACACTAGCCATCCTTACTGCGCTTCGATTGTGTGCGTACTGCTGCAATATTGTTAACGTGAGTCTTGTAAAACCTTCTTTTTACGTTTACTCTCGTGTTAAAAATCTGAATTCTTCTAGAGTTCCTGATCTTCTGGAGATACACATGATACTCTACCATCGTATCACGAAAGTCT
+
BBBB@B@ECBBCCCCBBDDCCBCCCCCB@BB?BAAB=BC@D?BBCCABB@DCAAAAC@CCDEADACCBCCBCDD@CCCCC5@@<A@@@;@DBC@BCCAFI?CABDCC@CCCCCBCCADDD?B?CCCEC::;@BBAB@EAABCCBBCCCBBBBBD@DCC?BB?B@CBCBCBBA@;?;:;:.;<@>;;;;;*;BBBH?ECBBBBGCBB5;;;;*;@ECCAC@BB@BBBBAAA?A?AEEBBB@AAB@ECCCCCCCCCCCBBBBC@??@A???DBCBABCCC>CDCC
@ATNG8:01065:01431
GATGGTAGGTGCGACATGAGTGTATCAGAAGATCAGGAACTCTAGAAGAATTCAGATTTTAACACGAGAGTAAACGTGAAAAGAAGGTTTACAAGTACTCACGTTAACAATATTGCAGCAGTACGCACACAATCGAAGCGCAGTAAGGATGGCTAGTGTAACTAGCAAGAATACCACGGAAAGCAAGAAAAAGAAGTACGCTATTAACTATTAACGTACCTGTCTCTTCCGAAACGAATGAGTACCTCTCAGACGCTCGTCTACCATCGAATCACGAAAGTCT
+
955:054:5//////;9:<655;;///::4:;55545:3:::::=<5<<05.4::4555&57<<>66666===4<655===.<<8;399)44:5445:::<;<<050557;;;1555599999:<::;<<<7<<??9??=;=;87/0:<0/+/;;;99<=7@;<A@>7;:9///06//*2=/88;488;;;*5505555>;<9<6<<@?>>29165BA@;A@996558=9===6<<<8<><<@BB?BBBB@@ABBA@@@00/9;688779266::555)5444
@ATNG8:01067:01430
GATGGTAGCATCATTCATATCTCACCAGAAGATCAGGAACTCTAGAAGAATTCAGAATTTTTAACACGAGAGTAAACGTAAAAAGAAGGTTTTACAAGACTCACGTTAACAATATTGCAGCAGTACGCACACAATCGAAGCGCAGTAAGGATGGCTAGTGTAACTAGCAAGAATACCACGAAAGCAAGAAAAAGAAGTACGCTATTAACTATTAACGTACCTGTCTCTTCCGAAACGAATGAGTACAGAGAGTACGATATGTCTACCATCGAATCACGAAAGTCT
+
;?==9=CBB@<=;;6;;9;:@0000)/::279;5//693//////859;8<,////(/;;:);+///8;;<=<<<142;=>>?+==5:.555&5::5;666<<>;?5?<<?<@BB?CBBBBA@@BBB<<:A?C?B@??ABB@@??9939=@@@?ABAABBBE@BBBCBB@BB@BBA>@?@?>*///)//000'0=8<>>=@;:::7;9777<3;3;;@A=<>000>>>9?9<<A6@?;7889AABBBBBA@>>@ADB?>=AA788727;9998=>@>ACC5<=>>
@ATNG8:01068:01460
GATGGTAGTATCTGCACACTCTGTCCAGAAGATCAGGAACTCTAGAAGAATTCAGATTTTAACACGAGAGTAAACGTAAAAAGAAGGCTTTACAAGACTCACTGTTAACAATATTGCAGCAGTACGCACACAATCGAAGCGCAGTAAGGATGGCTAGTGTAACTAGCTAGAATACCACGAAAGCAAGAAAAAGAAGTACGCTATTAACTATTAACGTACCTGTCTCTTCCGAAACGAATGAGTACTATAGACTATCTGAGACTACCATCGTATCACGAAAGTCT
+
8;==8=<@BB@AAECCCBCCCBCCC?BBD@BAACCD@D=@ABDCAA=A@=@<>@@::::+7899;==<<<==C8;9;;;;;':<7<=<<=4;;=7;;600;////+/5:<7;;<9<><AB@>CCBBB@?>:>:80/9500/88//33:58::9998?AC>><?A@AAAAA@=ABB=@:766.5//(/:;:;+7725/..33522,22222737599=664:@>:55>9=6:>A6<8829777;;<@BBBCA@AB?BAB@@@BCAB@D999BABCCC@@@;@B@A
@ATNG8:01088:01463
GATGGTAGCTATACGTATATCTATGTACTCATTCGTTTCGGAAGAGACAGGTACGTTAATAGTTAATAGCGTACTTCTTTTTCTTGCTTTCGTGGTATTCTTGCTAGTTACACTAGCCATCCTTACTGCGCTTCGATTGTGTGCGTACTGCTGCAATATTGTTAACGTGAGTCTTGTAAAACCTTCTTTTTCGTTTACTCTCGTGTTAAAAATCTGAATTCTTCTAGAGTTCCTGATCTTCTGGGATGTGTGCGCAGTGCCTACCATCGAATCACGAAAGTCT
+
=B@<665A>;;><;<@@==ABB@666545959.5=>>599298<>==>99048:8816)///64:6::=CCB?8;277777)7949755,588;6<==6:?139>>8927;869;>@<@AA<><>@A@@A??<?A@@;?BBKA;;;?AA@CBAAA375?;>;8;5:9<<<<=<<6:6688(819078888(8==A:>=:::=;<==18888(8::;=5;5;;5;>?>?=>:>;>AAAAD;>==D:A;;;@@AAAA===AA:>>A;?:;:D>@?@@===8====
@ATNG8:01091:01442
GATGGTAGCTCTGCTCTGACTCTCGTACTCATTCGTTTCGGAAGAGACAGGTACGTTAATAGTTAATAGCGTACTTCTTTTTTCTTGCTTTCGTGGTATTCTTGCTAGTTACACTAGCCATCCTTACTGCGCTTCGATTGTGTGCGTACTGCTGCAATATTGTTAACGTGAGTCTTGTAAAACCTTCTTTTTACGTTTACTCTCGTGTTAAAAATCTGAATTCTTCTAGAGTCCTGATCTTCTGGGCAGACTCTCACACGCCTACCATCGAATCACGAAAGTCT
+
5;>>@BBBBBCBCBBCCACACBBBBBCDC@AA@C@?@<@@=@<AAAABBB?CCCCC@C@BBBBACADCCCCCC??:@@@@@A(@B=@;;;6;ABB@CBGACF?AABCBB?CCCBBBDC@DDD?B?CCCCBBBA=B@@@>BBCCBBBACBBBCBBBC@CBB?BD@D?AABBCCECC?CBCCC;B=B>::::9*;B;;;/;AACCGFBBB5;;;;*;CBCF@C@CG@ECCCCBBB@CAAAA@?BBCC?CCCCCDCCCCCBBCB@BCD@C;;;C@CAAA:::6;BBB
@ATNG8:01091:01444
GATGGTAGCTATACGTATATCTATGTACTCATTCGTTTCGGAAGAGACAGGTACGTTAATAGTTAATAGCGTACTTCTTTTTCTTGCTTTCGTGGTATTCTTGCTAGTTACACTAGCCATCCTTACTGCGCTTCGATTGTGTGCGTACTGCTGCAATATTGTTAACGTGAGTCTTGTAAAACCTTCTTTTTACGTTTACTCTCGTGTTAAAAATCTGAATTCTTCTAGAGTTCCTGATCTTCTGGTCTACTACACTGTACTCTACCATCGAATCACGAAAGTCT
+
CCCC?CCBCC@CCBCCECDCCCCCGCCBCCBB?BBBB<BB=A?BBBBCCC@CCC@@<@?BBBB?C>A@CCBBBBA?@@@?@/:949?<=4>A>><>@A<>>;?>ABBB?AAAAAA>>9>>>;A;@???>>>>:>>>A7;;==A=<<>AA>=;;;A;;99=AA;A:<<<??A?AA;AAAAA6A27175555'5:---(--3---9<<?;?@?@/@?@?B=D=??;?AA@>>><@<AA???@:=;@<??>CA@A@@<<<@>@>A?;<9<><<=<@???>9919666
@ATNG8:01096:01468
GATGGTAGAGTATCATGTGTATCTCCAGAAGATCAGGAACTCTAGAAGAATTCAGATTTTTAACACGAGAGTAAACGTAAAAAGAAGGTTTTACAAGACTCACGTTAACAATATTGCAGCAGTACGCACACAATCGAAGCGCAGTAAGGATGGCTAGTGTAACTAGCAAGAATACCACGAAAGCAAGAAAAAGAAGTACGCTATTAACTATTAACGTACCTGTCTCTTCCGAAACGAATGAGTACTGTATCTATGTGTGCGCTACCATCGAATCACGAAAGTCT
+
:>6906=<@@;>;;;665=;:444<38883485<>><B@BBCCCA@>@DACACDDCCCCC5C@BCCCCB@ADDD=CCBCBBB0@>9>4:;:.;AC@BCBBBCCBB?A?BB>@@@>AABCDCDBBBBCCCCDC@DBBB@AAA?A@AA=B?BA@>ABBBBBBA?AABABB>BB>BCC;??8882:??=ACCCC3AA<A;;;AA??@7;7=>AB<@9@ABAB>BB@ABBB?C@DDD>CAB?BCBBBAB@AABBB@@BBBB@@@BBBBB?AAAAA<A<<<BEF>C:::
@ATNG8:01101:01458
GATGGTAGCTATACGTATATCTATGTACTCATTCGTTTCGGAAGAGACAGGTACGTTAATAGTTAATAGCGTACTTCTTTTTCTTGCTTTCGTGGTATTCTTGCTAGTTACACTAGCCATCCTTCTGCGCTTCGATTGTGTGCGTACTGCTGCATTATTGTTAACGTGAGTCTTGTAAAACCTTTCTTTTTACGTTTACTCTCGTGTTAAAAATCTGAATTCTTCTAGAGTTCCTGATCTTCTGGGATGTGTGCGCAGTGCCTACCATCGAATCACGAAAGTCT
+
A@A=:>@CB@===;;;;;>B@ABBBABBDCCC@CCBB=@@;@=@@@ABBB;CC?>:9=?BAB=8B>BABCB=>33,33333$33,3866/6:;;6?:;7:?6?A>;<>9<8:>>>@A688=:?5::>BBCC?BBBB?A>:;:>;;:==<99797905569758;>=??878>>:=;=:<-:187)6::::*6998918///787<;;15555'3//.727-259?;;=;;=;?<@?@=<=/--9;46---633///:9;;;699969///96996;6<=2::77
@ATNG8:01101:01463
GATGGTAGTGTCATATGAGAGTGGTACTCATTCGTTTCGGAAGAGACAGGTACGTTAATAGTTAATAGCGTACTTCTTTTTCTTGCTTTCGTGGTATTCTTGCTAGTTACACTAGCCATCCTTACTGCGCTTCGATTGTGTTCGTACTGCTGCAATATTGTTAACGTGAGTCTTGTAAAACCTTCTTTTTACGTTTACTCTCGTGTTAAAAATCTGAATTCTTCTAGAGTTCCTGATCTTCTGGTAGAGCGTGCATATATCTACCATCGAATCACGAAAGTCT
+
@BBB?B=DCB@;<AA@CBBCCBB?C@@?C@?=@CEE>DE@C@BBBBBBB?BBBCCBC@CCCD@CACBBBBBBBB@CBDEC5BB?BBBB=BB@A=ACC>CC@BBBDCDACCCCBBCC@CCC?C?CCBBBCCC@DBCC@CCBB@CBBABABBBBBC@BBB?CC?C>A@DBBBFCC@CAA@?7>=@9::::9*:BBCF?BCCCCCC@@@@CCBC5CBBCC@CACC?BBBDBCB?B?CCCCBB>BAC@CBCBBBBBBBBBBCBBBBBB?BBBBB?BBBACDD>CA??
@ATNG8:01107:01442
GATGGTAGGTGCACATGAGTGTATCCAGAAGATCAGGAACTCTAGAAGAATTCAGATTTTTAACACGAGAGTAAACGTAAAAAGAAGGTTTTACAAGACTCACGTTAACAATATTGCAGCAGTACGCACACAATCGAAGCGCAGTAAGGATGGCTAGTGTAACTAGCAAGAATACCACGAAAGCAAGAAAAAGAAGTACGCTATTAACTATTAACGTACCTGTCTCTTCCGAAACGAATGAGTACGAGAGTCAGAGCAGAGCTAATCGAATCACGAAAGTCT
+
<>CD@CDC@AAABBBCFEFBBAC??=@CC?@:0000,0,00BBBCC?CC?D@DCA;;;;;*;=BAFGGECBBBB<A@;;;;;*;A=B>BBB;BBE@A;:;@@A@@=?@CF?BBB@CBBBBCDCCCCBBCBBB?BBAA>AA@@@BAC?C@AA@?CCGEDCCB?AAABBB@BC@BBB8=99:9,887/7>>>@1<<6@888AAAAA8;7;@?>3838ACCC@BAAB;;;?B@BBB=BDB@BBACCBBBBB?@??BBAA998AA@BD@BBBB?BABBBBB=BCBB
@ATNG8:01112:01438
GATGGTAGCACGACACGACGATGTGTACTCATTCGTTTCGGAAGAGACAGGTACGTTAATAGTTAATAGCGTACTTCTTTTTCTTGCTTTCGTGGTATTCTTGCTAGTTACACTAGCCATCCTTACTGCGCTTCGATTGTGTTCGTACTGCTGCAATATTGTTAACGTGAGTCTTGTAAAACCTTCTTTTTACGTTTACTTTCGTGTTAAAAAATCTGAATTCTTCTGAGTTCCTGATCTTCTGGATATGAGTGACTCGTGCTACCATCGAATGAGGTTAGTCT
+
?<<<@BCCC::6AAC@CBD:;;CDCCCCCBBB?BCDC>BB=B@CCCCCAB?CCC@@<@?BBCB?B=AAABBCCCB???@@@2@B@CDAA:A???<?AB?BB<==@CCB?@A===AAC;@@@;?;===A@===;A>==:>>AA;<;;>>CCA;;;@;@@A=AA<A;@>>>AABAA<@>>>>5>=A<@@AAA/AA>>>9>?><8=:9;:-55556%7>><>3838@;@A@@@B<B<??>>>>=>>=<AAB@@@@@@AADBB8:9=994:@@@A<@@>><>:>>A>=
@ATNG8:01112:01447
GATGGTAGACAGTATCGTACTCTCTGTACTCATTCGTTTCGGAAGAGACAGGTACGTTAATAGTTAATAGCGTACTTCTTTTTCTTGCTTTCTGTTGGTATTCTTGCTAGTTTACACTAGCCATCCTTACTGCGCTTCGATTGTGTGCGTACTGCTGCAATATTGTTAACGTGAGTCTTGTAAAACCTTCTTTTTACGTTTACTCTCGTGTTAAAATCTGAATTCTTTACTAGAGTTCCTGATCTTCTGGTTTACACACTCGCTCGCTTACCATTCGAATCACGAAAGTCTT
+
45=?:CA@>@0//77979====BAA<=A==BAB@CFGK>@?:=7<9333:96==8888>588;=8=7<;:665522+27889*5:=@??>98//>7<)//.(.3.5865285'295555552:??;@<<==>;;;B=BA;;7;@?=<====?@@@>::=0///6==6:6>BB@@@ABB7;;CCB5?<>6<<=>=/<A<<<5<<::;;><<<1///)////<7<6888'2699:55526)..7799699948818:::777?=::6:73-39022-277+--99879498991
@ATNG8:01066:01487
GATGGTAGTGTGTCTCTGAGAGTAGTACTCATTCGTTTTCGGAAGAGACAGGTACGTTAATAGTTAATAGCGTACTTCTTTTTCTTGCTTTCGTGGTATTCTTGCTAGTTACACTAGCCATCCTTACTGCGCTTCGATTGTGTGCGTACTGCTGCAATATTGTTAACGTGAGTCTTGTAAAACCTTCTTTTTTTACGTTTACTCTCGTGTTAAAAATCTGAATTCTTCTAGAGTTCCTGATCTTCTGGTCTACTACACTGTACTCTACCATCGAATCACGAAAGTCT
+
99::056>=A<===><=;;;;;CC@@?;599=:<3333&48.4.4;<====:==B;;5:9?>;C?C@CCCCHCCCBABCHED2CB@BBFD>CB;;8;BB>BA?CBCCBB@CDDFDC:96;@@4:8;DCCBC;:9:BBB?BCDCHCBBBCCCCCCAA>ABA???<@=@@BBBCCBA?A::::-:4;;ABCCCCC#DDBBB>BBBBCCB@A@5;<;;*;@AAC@CIDD@@A@BBBB?B@BBBCBB>BAA>BBBCFCCCCCCCDCCCCCBB@BBB??>?CAABCD=B???
@ATNG8:01069:01511
GATGGTAGTGTCATATGAGAGTGTGTACTCATTCGTTTCGGAAGAGACAGGTACGTTAATAGTTAATAGCGTACTTCTTTTTCTTGTCTTTCGTGGTATTCTTGCTAGTTACACTATCCATCCTTACTGCGCTTCGATTGTGTGCGTACTGCTGCAATATTGTTAACGTGAGTCTTGTAAACCTTCTTTTACGTTTACTCTCGTGTTAAAAATCTGAATTCTTCTAGAGTTCCTGATCTTCTGGGATGTGTGCGCAGTGCCTACCATCGAATCACGAAAGTCT
+
ABBC@C==DC??=>>=====;::=:555::34.444909;.5.699;<BB?CCAAA>A=AA@@<A@BAB;;;???;:::::':@2788=?3>:;;7::<9<B9C?==BCBFCCDFFDFAFCDACABBCCBBBC@BBBB<@@BBBCCCCCAAACCCC@CAA<AA<@?BB@@@CBAA>AAAA<A>B@;;;;.;@?@A=BBBBCCCCEE?CCBB2BCBBB?C?BB?BBCBBAB@B>BCCCCD@BBBE?C;;;CBBB<;=CCCC@CCCADCDBB>@@@@CEJ?DCBB
@ATNG8:01074:01494
GATGGTAGTACATGATAGACGACACCAGAAGATAGGAACTCTAGAAGAATTCAGATTTCTAACACGAGAGTAAACGTAAAAAGAAGGTTTTACAAGACTCACGTTAACAATATTGCAGCAGTACGCACACAATCGAAGCGCAGTAAGGATGGCTAGTGTAACTAGCAAGAATACCACGAAAGCAAGAAAAAGAAGTACGCTATTAACTATTAACGTACCTGTCTCTTCCGAAACGAATGAGTACTATGTAGAGCTCTATACTAATCGAATCACGAAAGTCT
+
BBBA<B?CDBBBGBA@CCDCDDCCCACCDACBBCC@B=AAB;;:B@BB@C@;:9CBD>CCC>AABBBBCCCBB<A<?????0@@<@2:::39>?6=>=ACBBBB?B?AA=ABB>AA@@BCBBBCCCBBBCC@CBBC?BBAABBBB?F@C999:BBABCCB?BBBCBB>BC@CBB=@@@@>8@9949BCDF3BB@B;;;AAA@?;?<@@>@:<6<<BA@<@CBBCBD?C?CCD>AAA@BAACCAB@BB@@@@B@BAAABA>>>B<><==8==CCCDE>B@??
@ATNG8:01082:01511
GATGGTAGCGCACACATAGATACAGTACTCATTCGTTTCGGTAAGAAGACAGGTACGGTTAATAGTTTAAATAGACGTACTTCTTTTTCTTGTCTTTCTGTGGTATTCTTGCTAGTTACACTAGCCATCCTTACTGCGCTTCGATTGTGTGCGTACTGCTGCAATATTGTTAACGTGAGTCTTGTAAAACCTTCTTTTTACGTTTACTCTCGTGTTAAAAATCTGAATTCTTCTAGAGTTCCTGATCTTCTGGATGCGACGCGATATACTACCATCGAATCACGAAAGTCT
+
59:>.499;@;;=>>665;9:94499445<<<::;9=5<>80/)//)/:7<725444.4.4.48444(4:)44444:;;;<.44444$4:.334::3;:9:;688=7=C?BA@BABACCCEGHAA?BBB@C@CCCCBCCC@CCCC?CBAACCCCCCCCCCCCC@CBB?BC?C@CCBBAABBB?A999959=@=:::;:*:B::;7;BABCCCBBC@CCCI5CBB@A<A@CC@CCCDBAA?C?CBDDBB>BBC@CCCBBDCCCCCCCBCCCCD@AAABB?CCBBBCC>C@AA
@ATNG8:01085:01511
GATGGTAGCTCTGCTCTGACTCTCGTACTCATTCGTTTCGGAAGAGACAGGTACGTTAATAGTTAATAGCGTACTTCTTTTTCTTGCTTTCGTGGTATTCTTGCTAGTTACACTAGCCATCCTTACTGCGCTTCGATTGTGTGCGTACTGCTGCAATATTGTTAACGTGAGTCTTGTAAAACCTTCTTTTACGTTTACTCTCGTGTTAAAAATCTGAATTCTTCTAGAGTTCCTGATCTTCTGGGTGCGCTACAGTCTCTCTACCATCGAATCACGAAAGTCT
+
BB?@>@BCBBB;;9CCECBBA@@BBBBBEBAA?ACCC=BA?B?CCCCCCC@CDCCB@C?CCBB?C@CCCCCCCBB?BEEEE1BB=@?BB<ABAA?AAC?A@>@BBCED@CCCDDD@A?ACE@C?CCCCABAD?CCBB@C@@@BBCBBBBBCBBAC?CAA?BC>B>BB@AABB@?=D;:::.;>A><;<<.;@A@C>CCDBCBCBA@?CEGD5CBBBD@C@BB@BBBECCC@C@@??CCA=A8::6;BBBBCCCCCCCBCBBBCC@BBBBB@BBCCDGG>DAAA
@ATNG8:01097:01492
GATGGTAGGTGCACATGAGTGTATCCAGAAGATCAGGAACTCTAGAAGAATTCAGATTTTTAACACGAGAGTAAACGTAAAAAGAAGGTTTTACAAGACTCACGTTAACAATATTGCAGCAGTACGCACACAATCGAAGCGCAGTAAGGATGGCTAGTGTAACTAGCAAGAATACCACGAAAGCAAGAAAAAGAAGTACGCTATTAACTATTAACGTACCTTTCTCTTCCGAAACGAATGAGTACGATGAGAGAGCTCTCTCTACCATCGAATCACGAAAGTCT
+
ABBB@CEDABBBC>@@>CFDFBBBB@BBB?@@@C@?=A@CCCCCBB@BE?@>?DBBBDDD0C?CCBBBBCCDDD>CB@>>==,=?;@2:;;.;CB>BAAACCCBB?B?BB>BAB=@@BBCDBBBCCDCCCBC@CC??>?AAABBAB>C@DBB?BBBCCCBA>BBCB>>:>@:@@@<@A><<5===9====?1?A>B877AABBC8<<>?==4:49<@AA=AC>BBA@>@@AAA=BBB>CCCBBBBBBBBBDBA@A@BBBBBBBBB>B=>>B?BB>?:970:9::
@ATNG8:01098:01503
GATGGTAGTGCGTGAGAGAGACCCAGGAACTCTAGAAGAATTCAGATTTTTAACACGAGATGTAAACGTAAAAAGAAAGGTTTTAACAAGTACTCAACGTTAACAATTAATTGCAGCAGTACGCACACAATCTAAGCGCAGTAAGGATGGCTAGTGTAACTAGCAAGAATACCACGAAAGCAAGAAAAAGAAGTACGCTATTAACTATTAACGTACCTGTCTCTTCCGAAACGAATGAGTACTGTATCTATGTGTGCGCTACCATCGAATCACGAAAGTCT
+
BB@@=@AD@@56655<9999555)/:5;)//////:544057<<555555$5499;<?=;5599908845999$555)54999+945/)//777//)/75(/)/7)/)/)/3667:89:;888==;3436365=59944/76649)//9689;8876838///::79<9<><7<=477*33327;;;?1>?<@AACBBA??;??AAAB;?<?BBBC@B@@@>>>6;5;??8=AA?BBAAABBBBBBBAAAAAA@??999BEF@AABBB?AA@C@@@<A===
@ATNG8:01101:01490
GATGGTAGTATAGAGCTCTACATAGTACTCATTCGTTTCGGAAGAGACAGGTACGTTAATAGTTAATAGCGTACTTCTTTTTCTTGCTTTCGTGGTATTCTTGCTAGTTACACTAGCCATCCTTACTGCGCTTCGATTGTGTGCGTACTGCTGCAATATTGTTAACGGAGTCTTGTAAAACCTTCTTTTTACGTTTACTCTCGTGTTAAAAATCTGAATTCTTCTAGAGTTCCTGATCTTCTGGCGCGTATGTATGTCGCCTACCATCGAATCACGAAAGTCT
+
BACC?CBDCCCBCCCC;96@;;BDBBBA@@@A@CDFE>BB?BA@??BC??=@CCBB?B=@@>C@C?ACCCCB>>><??BBB/>>;>??;3:@??<?CB=BA7;;BAAA:?A@?>=><:>AA9>:><<<<>>A<@@AA<@@@>>>??ACA<<=??A<;:;<??<?>DD<?>BBB@CEDDD;DAC@BCCCC5CFCCC>BBBBBBBA@@>@BBD3C;;;C@D@CD?BBCB@??@B@CCCCDD;>=A<??:::@>>>A:::@@A<99=5;///69<:>>>>=4=;88
@ATNG8:01108:01511
GATGGTAGCTCACGTACGTCACAGTACTCATTCGTTTCGGAAGAGACAGGTACGTTAATAGTTAATAGCGTACTTCTTTTCTTAGCTTTCTGGTATTCTTGCTAGTTACACTAGCCATCCTTACTGCGCTTCGATTGTGTGCGTACTGCTGCAATATTGTTAACGTGAGTCTTGTAAAACCTTCTTTTACGTTTACTCTCGTGTTAAAAATCTTGAATTCTTCTAGAGTTCCTGATCTTCTGGTAGAGCGTGCATATATCTACCATCGAATCACGAAAGTCT
+
CDDD?BCCAA<<666==??>=BBCCCBBB<;29::9,99295545<<=>8=<<98175788949354;AA==;=:00//(/;(//99;5;8:4858;::28<9>>>;>AAAAA@@7;;F=B;>>?A@A=>:=>>>;@>>;B?>>>@>>>CBDD<@>>9==4;37@A<>=A@@<A????5>8>:8865&.7686)..3356::993====*:5505:192;=3;A>=;;;;?=====8918;>:>==;;;:;>>@>>>?B?@?@<>>>@A<==<AADD8@?@@
@ATNG8:01065:01546
GATGGTAGGCACTGCGCACACATCCCAGAAGATCAGGAACTCTAGAAGAATTCAGATTTTTAACACGAGAGTAAACGTAAAAAGAAGGTTTTACAAGACTCACGTTAACAATATTGCAGCAGTACGCACACCAATCGAAGCGCAGTAAGGATGGCTAGTGTAACTAGCAAGAATACCACGAAAGCAAGAAAAAGAAGTACGCTATTAACTATTAACGTACCTGTCTCTTCCGAAACGAATGAGTACGTGTGACGTACGTGAGCTACCATCGAATCACGAAAGTCT
+
BBBC?BA@=@@<@B@;<@@CCCCCB=CCC?;:9;>96;5:;@::6B?BD@D@;;9<;=<<,<:@@=<<<BB889+9?@?>@>,>B;@5;;;*9DD?CBBBBBCBB@C@BB?BBC@CB@?ADCCCCCCCCCE?@?@BCC?BBA@AA993;=A;;6;BAAACBB@BBABBB@CC?CCC?BA@@@:??@;99::9.8A:????AAA>>9=:===>1838ACCC@CC@A@CB?A?BBB=CBB?BBBBBCBABB@?@CDBBBCCC@??ACCACAAAB?CDAA@CC>CBBB
@ATNG8:01072:01542
GATGGTAGCTATACGTATATCTATGTACTCATTCGTTTCGGAAGAGACAGGTACGTTAATAGTTAATAGCGTACTTCTTTTTCTTGCTTCGTGGTATTCTTGCTAGTTACACTAGCCATCCTTACTGCGCTTCGATTGTGTGCGTACTGCTGCAATATTGTTAACGTGAGTCTTGTAAAACCTTCTTTTTACGTTTACTCTCGTGTTAAAAATCTGAATTCTTCTAGAGTTCCTGATCTTCTGGTATGACTAGTGTACTACTATCGAATCACGAAAGTCT
+
BB@A=@ABBC=BCCFCCBCCCCCBCB@@AB@@<@BAA<@@=@=AAACCBC?BEB@@<A>AABCAC@DCCBBB@A@9??>?>';>5://).89=6::=8=B=@@BBCC?AAA???>=9>AC:@:<<>???==9>A@@6888>>9=>@@@?@???B<>>@<==:>=AAA@@@AAA;>;:::1:9>99:999+6977;47-----93-/*/;;;+98;>C;D3::19???>=>=B<@==777167@7A>>>?>>>A>>>@@@>>>AA???;?ADA@@@9?>??
@ATNG8:01082:01569
GATGGTAGGTGCGACATGAGTGTTTTCCAGAAGATCAGGAACTCTAGAAGAATTCAGATTTTTAACACGAGAGTAAACGTAAAAAGAAGGTTTTACAAGACTCACGTTAACAATATTGCAGCAGTACGCACACAATCGAAGCGCAGTAAGGATGGCTAGTTTAACTAGCAAGAATACCACGAAAGCAAGAAAAAGAAGTACGCTATTAACTATTAACGTTCCTGTCTCTTCCGAAACGAATGAGTACCTCTCAGACGCTCGTCCTACCATCGAATCACGAAAGTCT
+
449=:<=@<@>0//9//5::B:;;;&454493:><<<A>A?C?>?9788<;17166///666'76888<::;766:1/./7777'7729.555&5997<<<669CCC@B?BC?CCC@AAA:<;@@ECEHCCCBB@CBBB@@@@A@A@@5;5;;;4;@A@@@<A=@@CA@>998277717?=?@:>?@;@AABA2AB499??@@AAA<@=@@@?=@=@::5:;?@AB???>A=9995:CA?AB@@;=@:000@@@;??AAAAAB?BBB?BBBBC@CAA>???7@888
@ATNG8:01085:01539
GATGGTAGTGTGTCTCTGAGAGTAGTACTCATTCGTTTCGGAAGAGACAGGTACGTTAATGTTAATAGCGTACTTCTTTTTCTTGCTTTCGTGGTATTCTTGCTAGTTACACTAGCCATCCTTACTGCGCTTCGATTGTGTGCGTACTGCTGCAATATTGTAACGTGAGTCTTGTAAAACCTTCTTTTTACGTTTACTCTCGTGTTAAAAATCTGAATTCTTCTAAGTTCCTGATCTTCTGGTAGAGCGTGCATATATTACCATCGAATCACGAAAGTCT
+
=9;6:>=::<////<::<<///:99/65<<:9:>>??,99.47455===<8<<<?;;>=>?>.916;;A>CB@@:00000*//)////)44554;;;8<<266<==>9>=>==<;955547<8;<@:959=9=>4946BBBCCBBCAA@A?=::5:<<8<=;67799999;;7;5555&559)//:=:(/-889(///59995555;==>+<<<66159=;065:5:<8<8:89:55.545.554494447777//--(-6(//666(33889:=3::<5
@ATNG8:01091:01577
GATGGTAGGTGCACATGAGTGTATCCAGAAGATCAGGAACTCTAGAAGAATTCAGATTTTTAACACGAGAGTAAACGTAAAAAGAAGGTTTTACAAGACTCACGTTAACAATATTGCAGCAGTACGCACACAATCGAAGCGCAGTAAGGATGGCTAGTGTAACTAGCAAGAATACCTCGAAAGCAAGAAAAAGAAGTACGCTATTAACTATTAACGTACCTGTCTCTTCCGAAACGAATGAGTACGATGAGAGAGCTCTCTCTACCATCGAATCACGAAAGTCT
+
::00)/9;5<CD>>>666=BCBCCB?BBC?BABBAA<@=@CBBB@@@AC@C@CBB;;;;;*;@CJHCAAED@@A=ADCEDDC2;;5;4<;;-;@@?CCCBBBAAA=@>9918==:>?>CCCCCCECCCCCCC@CA@@=@@???AAA>C@EBC?CC@@ABDC?@A??>@<@A000@=@@;??5<<:5::=;;,//(.3538777@6:48==;1515ACCB?BB;;;:;5::@@@<@?C?AABB???B999?@BABBCDA98888==5::>>?=AABBDCC<AA;;
@ATNG8:01093:01533
GATGGTAGTCTCAGATAGTCTATAGTACTCATTCGTTTCGGAAGAGACAGGTACGTTAATAGTTAATAGCGTACTTCTTCTTCTTGCTTTCGTGGTATTCTTGCTAGTTACACTAGCCATCCTTACTGCGCTTCGATTGTGCGTACTGCTGCAATATTGTTAACGTGAGTCTTGTAAAACCTTCTTTTTACGTTTACTCTCGTGTTAAAAATCTGAATTCTTCTAGAGTTCCTGATCTTCTGGCTCTCGTAGACAGATACTACCATCGAATCACGAAAGTCT
+
59:57<<<ABBACGGCCCAA@BBAB@@@@AAA?CCCC=BB@BACCCCCCC@BBDBD?C@CB?><@?BACA<@==A<<A?BC@CD=??BB=AA;:7:AA>AB=??@@9<7;BBBBBCC@BBB?B?CBCCCCCB=AA::6;AAACBCC@@AA@@C@AA@ACG@GADABABBCGGABBBIF<CAC?BBCCC2BBDCF>CAFABABBBC?CBCB2B;<;CAB@CGABBABCAA?B@CCCBBB?B?A?BCBBBCCCCCCBCDCBCDCC@CAAAC????CDDG>CA@@
@ATNG8:01094:01545
GATGTAGCTCACGTACGTCACACGTACTCATTCGTTCGGAAGAGACAGGTACGTTAATAGTTAATAGCGTACTTCTTTTTCTTGCTTTCGTGGTATTCTTGCTAGTTACACTAGCCATCCTTACTGCGCTTCGATTGTGTGCGTACTGCTGCAATATTGTTAACGTGAGTCTTGTAAAACTTCTTTTTACGTTTTACTCTCGTGTTAAAAATCTGAATTCTTCTAGAGTTCCTGATCTTCTGGAGATACACATGATACTCTACCATCGAATCACGAAAGTCT
+
B:96=?BBCCCBCCBAABBBBBBCBBCBB::9;BC@CC@B@BBBCCCC@CCBBB?B?BBCC@B?BBBCDCBBB?CCCDD2BB?BBCD>=AAB?BAA=AB999BEEF?BA??@>><:>?>9>=B?>>????=@@>>4::::>>>???A@@;;;E<;;;<@@<@<@=>>@??>?8===<<-88188888(8<6666-676///:;7:07888'2787::>:8707887///484;<@AAA:==D=?@?>>>????AA@@@@@@>>:>??>><>AAABAD7;;;@
@ATNG8:01098:01550
GATGGTAGTGTGTCTCTGAGAGTAGTACTCATTCGTTTCGGAAGAGACAGGTACGTTAATAGTTAATAGCGTACTTCTTTTTCTTGCTTTCGTGGTATTCTTGCTAGTTACACTAGCCATCCTTACTGCGCTTCGATTGTGTGCGTACCGCTGCAATATTGTTAACGTGAGTCTTGTAAAACCTTCTTTTTACGTTTACTCTCGTGTTAAAAATCTGAATTCTTCTAGAGTTCCTGATCTTCTGGGATGTGTGCGCAGTGCCTACCATCGAATCACGAAAGTCT
+
4444.54;;<5555555////////:44554;7<<=>8>A>@>ADDDCBB@BCCGC@C@DCDE@CACBBCCBA@B?BCEGE5BB?@ADD?CB@A8;6A=CC?BBDCCCACDCCCDCC@BCC@B@BCCCCBBB@BBBC?CAAAA@AA@@;?@@AAA?BBB@::8;@CBCCBBCCD@CCCLF9@<@;;;;;;*;ABCH;;;EBCBCCCB=@AAA0@DBCCAEADD@BBBBBBC@A@CDDEBA=@@AA6A;;:@A@@DCCCCCB?B;;8;BBBC@CBCCCHL>G;;;
@ATNG8:01099:01536
GATGGTAGCAGACGTGACAGAGCGCCAGAAGATCAGGAACTCTAGAAGAATTCAGATTTTTAACACGAGAGTAAACGTAAAAAGAAGGTTTTACAAGACCCACGTTAACAATATTGCAGCAGTACGCACACAATCGAAGCGCAGTAAGGATGGCTAGTGTAACTAGCAAGAATACCACGAAAGCAAGATGAAGTAGTACGCTATTAACTATTAACGTACCTGTCTCTTCCGAAACGAATGAGTACGATGAGAGAGCTCTCTCTACCATCGAATCACGAAAGTCT
+
==;;7:;;=>CCBB<@>><=BBABC?BBE@DGCAAA@B?BCCA?@B?BA?B????@@@AA2A?ABBBBBCC???5=<;:999$9?9=2999&5<<6@@;A:ACCCAJA@@=A@B@BC@A@CBBCCBCCCCCC@AAAA=AA????::69?A@A?BAAABAAA?BCBBBE@BB?BBB?BCBAA89:98=AABB>AAB@@BAAACBB@B?BBBB@B@BCCDC?BBBBBBC?B??>>:?BB?BBBBCBBB?9::BBA??@@;<FDB???<AA@@@<AA@?>>>7==;;
@ATNG8:01100:01562
GATGGTAGGCGTGTGAGAGTCTGCCCAGAAGATCAGGAACTCTAGAAGAATTCAGATTTTTAACACGAGAGTAAACGTAAAAGAAGGTTTTAACAAGACTCACGTTAACAATATTGCAGCAGTACGCACACAATCGAAGCGCAGTAAGGATGGCTAGTGTAACTAGCAAGAATACCACGAAAGCAAGAAAAAGAAGTACGCTATTAACTATTAACGTACCTGTCTCTTCCGAAACGAATGAGTACGATGAGAGAGCTCTCTCTACCATCGAATCACGAAAGTCT
+
;;9;755<8=ABB9:5@@@::999606FE@AB;;;B?B?BBAA@AA=@@<?=@@@AA@@A/A<@@@777=;:99/833///&/606(///&.(.305355992571:99:4:@B=B>?>CAAAAAA???=>><@@@A9==><;=;;0818>>:?;;;?AAA<AA@@@@;@B=BBB8888::*888/56666'65-5779;9:;89@<A@@@:=8=@8887;???A??<><>BB:??;5888=<<<:;;@BB>>>>@@@???BAAA<@>>>=<@@@@?@?3::>?
@ATNG8:01102:01543
GATGGTAGCTCACGTACGTCACACGTACTCATTCGTTTCGGAAGAGACAGGTACGTTAATAGTTAATAGCGTACTTCTTTTTCTTGCTTTCGTGGTATTCTTGCTAGTTACACTAGCCATCCTTACTGCGCTTCGATTGTGTGCGTACTGCTGCAATATTTTAACGTGAGTCTTGTAAAACCTTCTTTTTACGTTTACTCTCGTGTTAAAATCTGTATTCTTCTAGAGTTCCTGATCTTCTGGGATGTGTGCGCAGTGCCTACCATCGAATCACGAAAGTCT
+
45<<7<<CCCDBAA<>A<CCABCB;;9CBBBB;A;;:.9A=A?CCBBBCA>AB@@?;?;?AAC?C>AABCBBBBB?@?@?@.@A9??BB;;?9949??9?A49:@???>A?;:?AAA<>==:=;?>>>?AAA;@@BF7;;;;;;;;<AAAA888;5888>>/;5;=;@::ABA49::::*9;?;@@AAA2AABCC>BDCCECA;;939::-7897<<<8==6;?AA?@@<@=AACBA>:<666.6///89:66897778588869/./316<=B@@@:@@@@
@ATNG8:01104:01569
GATGGTAGTGTGTCTCTGAGAGTAGTACTCATTCGTTTCGGAAGAGACAGGTACGTTAATAGTTAATAGCGTACTTCTTTTTTCTTGCTTTCGTGGTATTCTTGCTAGTTACACTAGCCATCCTTACTGCGCTTCGATTGTGTGCGTACTGCTGCAATATTGTTAACGTGGGTCTTGTAAAACCTTCTTTTTACGTTTACTCTCGTGTTAAAAATCTGAATTCTTCTAGAGTTCCTGATCTTCTGGATAGCGACGCGATATACTAATCGAATCACGAAAGTCT
+
CCBB?@?CCDCCBA?@CEDCCCBBBBBFCDBB>A@@@:AA=A@CCCDCCB@BCCCCBEACCBB6;7;AA@BBB=A9;;;;;;%;@;@@A=5=>>?<@@D?BB@BCAKHH@CCHCCCDB?BBB@CADDCCBBBB>BCBC?BBCCCCCCCCCBBBBBB?BBB?AA?A@ECDCC>@@@800ABA3B,0+0<<<<,<=>BB=ABCCBBAAAE@DCDE5BBDFC@F@DC@B@;;;AA>A?BAB<<>-000=AAAACCCCCEAAABAAA;;7:BA@?ACCDBCB>BBCD
@ATNG8:01105:01564
GATGGTAGAGAGACTGTAGCGCACCCAGAAGATCAGGAACTCTAGAAGAATTCAGATTTTTAACACGAGAGTAAACGTAAAAAGAAGGTTTTACAAGACTCACGTTAACAATATTGCAGCAGTACGCACACAATCGAAGCGCAGTAAGGATGGCTAGTGTAACTAGCAAGAATACCACGAAAGCAAGAAAAAGAAGTACGCTATTAACTATTAACGTACCTGTCTCTTCCGAAACGAATGAGTACGTGTGCGACGTGTCTCTTACCATCGAATCACGAAAGTCT
+
69@@:=BCBBEFBCBCACCCBB@@@<ACC@BBDB@@=@@CAB?@?DABB?A??????@@A/A?BBBBBBCCAA@<>?@BDDC2AB=A<@@A7ACEBECCCCBCBB?C?CC?BBD?AA>>?CCCCEECCDDCD@CB??<@A@?AA@@9@=@::7;BBBBCCC?CCABCB?CC>ACD?CA9::,8>=9>@@AA2AD?A===AAABC:?;?DAA;A;AACCC?CC@?@BB?A=???9?AA>BBBBBBBBBBBBBBBBB?;:@@==:=B;>>AAA<@@DC@@@;@AAA
@ATNG8:01107:01572
GATGGTAGCGCGACGAGCGTAGACCCAGAAGATCAGGAACTCTAGAAGAATTCAGATTTTTAACATCGAGAGTAAACGTAAAAAGAGGTTTTACAAGACTCACGTTAACAATATTGCAGCAGTACGCACACAATCGAAGCGCAGTAAGGATGGCTAGTGTAACTAGCAAGAATACCACGAAAGCAAGAAAAAGAAGTACGCTATTAACTATTAACGTACCTGTCTCTTCCGAAACGAATGAGTACGATGAGATCTCGTGTGCTACCATCGAATCACGAAAGTCT
+
66>>8=BB@@ACCCCCCCCDCB;;;)9=98=@@A??;@=A@A???E?BC@C>::997?>A.A<??;86:///;;;288/////$///3888.89=7<99555555.549=:<>>;A>8:@BBDBCBDCCCBB?BB9989BCA@A984;?A@@>@CCBBBBB?CCBBAA?BC?BBB???9::,8<8188888(7@9A<;;@ABAA5858ACC6;7;=AAA>AA@@@AA@C@BBB>BBB?BBBBBBB>@>DBB@BAA>>:@?>>>AA=AB===:==@@ABA;A;;;
@ATNG8:01109:01561
GATGGTAGCTATACGTATATCTATGTACTCATTCGTTTCGGAAGAGACAGGTACGTTAATAGTTAATAGCGTACTTCTTTTTCTTGCTTTCGTGGTATTCTTGCTAGTTACACTAGCCATCCTTACTGCGCTTCGATTGTGTGCGTACTGCTGCAATATTGTTAACGTGAGTCTTGTAAAACCTTCTTTTTACGTTTACTCTCGTGTTAAAAATCTGAATTCTTCTAGAGTTCCTGATCTTCTGGATAGCGACGCGATATACTACCATCGAATCACGAAAGTCT
+
AABB=ABBBB@GBCDCGCCCCCCBBB@ABBBC@@@?B<BB?B@A@ACDCC@CCCAC?B?@ABC>B?ABCCBBBBB??=?==,<<:?;=>6?B?>;>@@:@@>ABCCBB?=>>>@B>>:=AA=A;@@@@>>>@<@A>>8<<@@A@>>>AA@@:::A;<=><@@<A<@???AB@@@<@????3?8<8;<<;;+;=<<<7<????@A?>><>??A/AAAAA9>=>><==<@>@>;A9>>A@<<8<=@;AA>AAAA=9;;>>AAAAA@@8<<>>>9=AAA>>>7>888
@ATNG8:01067:01587
GATGGTGGCGGACAGTACATACGCGCCAGAAGATCAGGAACTCTAGAAGAATTACAGATTTTTTAACACGAGAGTAAACGTAAAAAGAAGGTTTTACAAGACTCACGTTAACAATATTGCAGCAGTACGCACACAATCGAAGCGCAGTAAGGATGGCTAGTGTAACTAGCAAGAATACCACGAAAGCAAGAAAAAGAAGTACGCTATAGCTATTAACGTACCTGTCTCTTCCGAAACGAATGAGTACGATGAGATCTTCGTGTGCTACCATCGAATCACGAAAGTCT
+
::<A9872//)/9---////7777//)/7;4/54///)/)/////33-3;27,3334333333#3-3877:::8777(3388;;;);A7>5=?>.=9:688<@>@=992/*0/(/::)..57>>BBCCECC;;;B@@@AA@BBBCA????D=A;;6:??=?@=?9?@B>>=?@>:@?<39:::9,99929<==A.58.5556<<9///9666;*/*/777859@555;>:>6=CC7>>=79999;<AAAAAA?99--(----22///5588::=:7757?::14943
@ATNG8:01067:01592
GATGGTAGCCGACACGACGATGTGTACTCATTCGTTTCGGAAGAGACAGGTACGTTAATAGTTAATAGCGTACTTCTTTTTCTTGCTTTCGTGGTATTCTTGCTAGTTACACTAGCCATCCTTACTGCGCTTCGATTGTGTGCGTACTGCTGCAATATTGTTAACGTGAGTCTTGTAAAACCTTCTTTTACGTTTACTCTCGTGTTAAAAATCTGAATTCTTCTAGAGTTCCTGATCTTCTGGAGATTCACATGATACTCTACCATCGAATCACGAAAGTCT
+
@@=>9==>>:>>?<<<>>@>====?B@BBAA>BCBF?BB@B@@@@CCCB@CCDCC@C@AAAB@B@CCBBBAA:A<?====,=<1?ABC=BB@?>??A<AA>ABCFBB?BBBBAA>=:>??;?<>>>@@@??=BBAA;??AA@@?@@BA@@>>>B<>>@=BB=A=@@@@@@@@@=@====/<9<87777(8<>>>7>;;;==@>;;5;;;;.;BCAA<A:==:><<<?==:>=AAAAAA:??@<@@@A;A@A@@AA@@AAA?>A;?>>;;:>=::79709><=
@ATNG8:01072:01603
GATGGTAGCTCGCTGATGATATCTCCAGAAGATCAGGAACTCTAGAAGAATTCAGATTTTTAACACGAGAGTAAACGTAAAAAGAAGGTTTTACAAGACTCACGTTAACAATATTGCAGCAGTACGCACACAATCGAAGCGCAGTAAGGATGGCTAGTGTAACTAGCAAGAATACCACGAAAGCAAGAAAATGAAGTACGCTATTAACTATTAACGTACCTGTCTCTTCCGAAACGAATGAGTACACATCGTCGTGTCGTGCTACCATCGAATCACGAAAGTCT
+
?@A<7;;=@<;;;665;@AABAAAC@CDE?BAA<;:4:>BAB@???@BB?B?>???<??A1B?BBBBBBCCA@@9>?;;:::':@>B4:::79EDBBAADCCCBB?AADD?BCC?CBBBCDCCCCCDCCCCC@DCBA?BBA@?@??9>=A;;8;CCBBABB@CCCCCC>AA?BBC?BCCBB:???@?BBA5>/00/:;<=8;;J@C?BBBC>A=ABAAB?BCBAABB=@=@BD>CBB?BBBCBBBBBBB>@?BBBAAABBBBBCC@CAAAB?BBBBBBB=A>>>
@ATNG8:01073:01609
GATGGTAGCGCACACATAGATACAGTACTCATTCGTTTCGGATGAGACAGGTACGTTAATAGTTAATAGCGTACTTCTTTTTCTTGCTTTCGTGGTATTCTTGCTAGTTACACTAGCCATCCTTACTGCGCTTCGATTGTGTGCGTACTGCTGCAATATTGTTAACGTGAGTCTTGTAAAACCTTCTTTTTACGTTTACTCTCGTGTTAAAAATCTGAATTCTTCTAGAGTTCCTGATCTTCTGGAGATACACATGATACTCTACCATCGAATCACGAAAGTCT
+
>>BC?DCCBBCCCCCCCCCBBBBBCB@@@A@=6<;;;6;B?CCCCCCCCC@BCBDB?B?@@AB=B?AAAA@?<;<7::<<<)9=9=9>=8@<@A<@@B>AA?ABBCBC@CCCCCBBB@CCC@B>BAAAABACACBBB@DBBCCA@@CCCCDCCBB?AAA@CC?B?BAB::;CDD@BBBCC;B>B;;;;;;*;@AAE?DFDCCCAB@A5;;<;*;BBAA?A?CC?CDD@@@B?B@DDEEDD?@CEADFCCCEDCCCBBABBCCDCC?AAACC?BAAACCC=BBCC
@ATNG8:01083:01592
GATGGTAGGACGAGCGTCTGAGAGGTACTCATTCGTTCGGAAGAGACAGGTACGTTAATAGTTAATAGCGTACTTCTTTTTCTTGCTTTCGTGGTATTCTTGCTAGTTACACTAGCCATCCTTACTGCGCTTCGATTGTGTGCGTACTGCTGCAATATTGTTAACGTGAGTCTTGTAAAACCTTCTTTTTTTACGTTTACTCTCGTGTTAAAAATCTGAATTCTTCTAGAGTTCCTGTCTTCTGGCGCGTATGTATGTCGCCTACCATCGAATCACGAAAGTCT
+
009:39/0)/:77<:444<455;?=@FCCD<;8;BB?BB?C@AA@CCBC@CCCAA=@=@DCC?B?ACBCCCBCB>@@@@@,;;5;99:,:?:949BC?AC=;;;ABB@CDCHDDAA?ACE@C@CCCCBCBB>BBCC@DAAAC@@@BABBCAAAA=000<AA=A<ABBBBCB@A?@BCCE9B<@<;;;;;;;#;A;;;7;CBAABBBBB:@@AA,@;;:A=A=AC@BDC@AAB?B@CCBABGBBC?CBB;<;GCCDCCBBBB?B@@<@AA??<?AC;;<A;ABAA
@ATNG8:01084:01597
GATGGTAGCTCGCTGATGATATCTCCAGAAGATCAGGAACTCTAGAAGAATTCAGATTTTTAACACGAGAGTAAACGTAAAAGAAGGTTTTACAAGACTCACGTTAACAATATTGCAGCAGTACGCACACAATCGAAGCGCAGTAAGGATGGCTAGTGTAACTAGCAAGAATACCACGAAAGCAAGAAAAGAAGTACGCTATTAACTATTAACGTACCTGTCTCTTCCGAAACGAATGAGTACACATCGTCGTGTCGTGCTACCATCGAATCACGAAAGTCT
+
?ACC?BCBBB=666EDBCCCDCCCC?BBC@DCC;;;=@<@ABBCBC@BC?A=@?99::::(9>@AABAAACCCD>A@;;;;.;@<@4;;;*;AA9@A@BBBBBB@B?BB>AAA@CCCBCCCBBCFBBBC;;6;B;;7;CB@BC::8;>B@@?ACCBCCBB?BBCBCB?BB@BBA=AA???8???;=???5?A>@@@@AA<<=,/-/<<<+/-/ACBB@DDDBBBB?A>ABB=CBC?BCBB>>>BBABBCCCCCA@@BBBBDCB?BBB??<?BBBBBB>BBBB
@ATNG8:01088:01617
GATGGTAGTAGTACACTAGTCATACCAGAAGATCAGGAACTCGTAAGAAGAATTCAGAATTTTTAACATTCAGAGAAGTAAACGATTAAAAAAGAAGGGTTTTTACAAGACTCACGTTAACAATATTGCAGCAGTACGCACACAATCGAAGCGCAGTAAGGATGGCTAGTGTAACTAGCAAGAATACCACGAAAGCAAGAAAAAGAAGTACGCTATTAACTATTAACGTACCTGTCTCTTCCGAAACGAATGAGTACGAGAGAGCACACGTGTCTACCATCGAATCACGAAAGTCT
+
4>44.54:9;>@;;666;;=<4555.595.5=9555./)------(--355071////)/:;;+;4776066////(//;;277/3/3====%;;,//(.333'3..(.9...:55::=:<=8=;;5:<==BBBBBBBBBBBBB>B>>>:?>>@<>>><B@BCA<AA@@>>>A<AAA@@@<AB<><<088;;>4>==8=>>>>/8<49...77;<A4:6877:08278C?;<?B@@@AA?B?BCD>EBB?BBBBBBBBBBBB@A@BBBBBBBB@>>>=D;;;><@@BBBFD>B:::
@ATNG8:01089:01615
GATGGTAGTGTCAGTGCGCGTCGTCAGAAGATCAGGAACTCTAGAAGAATTCAGATTTTTAACATCAGAGAGTAAACGATTAAAAAAGAAGGTTTTTACAGACTCACGTTAACAATATTGCAGCAGTACGCACACAATCGAAGCGCAGTAAGGATGGCTAGTGTAACTAGCAAGAATACCACGAAAGCAAGAAAAGATGTACGCTATTAACTATTAACGTACCTGTCTCTTCCGAAACGAATGAGTACTATAGACTATCTGAGACTACCATCGAATCACGAAAGTCT
+
?@>?:>CBBA<==>>?>>CCB;;;>==B?BABAA@=B7;;@484;7:8683/////;;;+81666/-----/38;08..2.55555$55+2+2555'55559...776949279+228-5558BBCBAA=AB??>>;;;<B<>>>;99<<4<499>8=>@A:;;A<@??>;;5;;6///*//<==6<;=98887'2889;;;;:>;;;?8===@@B@BDB@@>@BBBBBB?B?AAA=AAC?A?>>CBCBBBBBBAABBBDCBCBCBCB@BBBBB?BBCCCFF?DCBB
@ATNG8:01090:01596
GATGGTAGCGCACACATAGATACAGTACTCATTCGTTTCGGAAGAGACAGGTACGTTAATAGTTAATAGCGTACTTCTTTTTCTTGCTTTCGTGGTATTCTTGCTAGTTACACTAGCCATCCTTACTGCGCTTCGATTGTGTGCGTACTGCTGCAATATTGTTAACGTGAGTCTTGTAAAACCTTCTTTTTACGTTTACTCTCGTGTTAAAAATCTGAATTCTTCTAGAGTTCCTGATCTTCTGGTATGACTAGTGTACTACTACCATCGAATCACGAAAGTCT
+
9;@?8<BBBCFFCCCCBBBCBBBCCCBBBC@?;?@@@:@B;A?BDCCCBB?BBCBB@B@CCBB>A?BCCDCCCCE=A@@@?0??<??CD?BAEL@CCCAGC@BBBDCC?CFCDDBBB?CCC?C?DCCCAAAB?BBBB?BAAACBBBCCCCCBBCC?BCC?BB?B?AACBBBBBC@BDCCC;D?B>BBBBB0ABAAB=BBCCCCCBBA@DDED5DBBBB>B@CC?BBCCB:9;:ADDCABB?CBB?BDCEBBCCCCCCCC@DCCCD?BBBBB?BBBBBBA:A999
@ATNG8:01102:01621
GATGGTAGCGCACACATAGATACAGTACTCATTCGTTTCGGAAGAGACAGGTACGTTAATAGTTAATAGCGTACTTCTTTTTCTTGTCTTTCGTGGTATTCTTGCTAGTTACACTAGCCATCCTTACTGCGCTTCGATTGTGTGCGTACTGCTGCAATATTGTTAACGTGAGTCTTGTAAAACCTTCTTTTACGTTTACTCTTGTGTTAAAATCTGAATTCTTCTAGAGTTCCTGATCTTCTGGTATGACTAGTGTACTACTACCATCGAATCACGAAAGTCT
+
?@BC@BCDCBBBCHCCCDDBBBBBBCCCBCAA=A@@@:@B=B=AB?BA:;79A=BB@B?BCBB?CABBBB<;:8:34///0$0=6000>>(0/43-333-4=8<<=<BC@CDFGFBBBACBB?@?AFED@AAC@CDBB@CBBCDBBBCCCBAABBD@DCC@@@>@>BDABBBBCC=A@???3?5;5;;;;.<AABC?CBDCC?BCAA5;;<.;AA;;7;>BC@CBDGBBB@B?BDDCCC@BBB@BBCCBCBCCCFCCCCCCCCCACCCCC@BBBBBCG>BBAB
@ATNG8:01103:01589
GATGGTAGCTCGCTGATGATATCTCCAGAAGATCAGGAACTCTAGAAGAATTCAGATTTTTAACACGAGAGAAACGTAAAAAGAAGGTTTTACAAGACTCACGTTAACAATATTGCAGCAGTACGCACACAATCGAAGCACAGTAAGGATGGCTTGTGTAACTAGCAAGAATACCACGAAAAGCAAGAAAAAAGAAGTACGCTATTAACTATTAACGTACCTGTCTCTTCCGAAACGAATGAGTACTACTCTCAGAGACACACTACCATCGAATCACGAAAGTCT
+
BCBC@DCCDB696>BCBBBBB;99505;=7<>:?>?:>:>=?;::?4<8694/////888)85:::====8881;?:;;;;*;;5:;AAA3A;;6:BAB>?A:;69=AA?BBB@BBBBBBBC;;;DBA@CD>A@@@?ADBBA@@C=@=@AA?BC>AA::949AABBC@AA>ACA<>;8666(766/7====='==4::9:99<==5;5::<A<A<A>@;;6;BAAAAA;?9?@@9@@A;??@999AA@@???BBAA??;;;;BC>><>@>>>;?>==@@@9@;:9
@ATNG8:01104:01604
GATGGTAGCATCATGCATATCTCACCAGAAGATCAGGAACTCTAGAAGAATTCAGATTTTTAACACGAAGAGTAAACGTAAAAAGAAGGTTTTACAAGACTCACGTTAACAATATTGCAGCAGTACGCACACAATCGAAGCGCAGTAAGGATGGCTAGTGTAACTAGCAAGAATACCACGAAAGCAAGAAAAAAGAAGTACGCTATTAACTATTAACGTACCTGTCTCTTCCGAAACGAATGAGTACCGAGAGTACGATATGTCTACCATCGAATCACGAAAGTCT
+
@@EE:>CC>=;;;<<<566<=<<55255<6<:<;93-36334444<8=;<@=00/89999+938=5//(/88559197<<A>>)55.549:<0<>>7;;665;5545:7;<=??@<@@:9:AABCECCC@@@B?B@@@=@@A?@?AA>@:@00-0@??@@DD>BBB@AA>BB?BBC<??BBB9;7;5778898%6:6565<<8;<<:<9><9;5<8=>BBB@BDBAAAC@C>@AC>CCC>???@A@@49:@???BBCBBCBCBB><=4:::>@>@@878AA6=;;;
@ATNG8:01106:01596
GATGGTAGACATATCGTACTCTCTGTACTCATTCGTTTCTGAAGAGACAGGTACGTTAATAGTTAATAGCGTACTTCTTTTTCTTGCTTTCGTGGTATTCTTGCTAGTTACACTAGCCATCCTTACTGCGCTTCGATTGTGTGCGTACTGCTGCAATATTGTTAACGTGAGTCTTGTAAAACCTTCTTTTTACGTTTACTCTCGTGTTAAAAATCTGAATTCTTCTAGAGTTCCTGATCTTCTGGCGCGTATGTATGTCGCCTACCATCGAATCACGAAAGTCT
+
@@:97:<BABBCBBA@AAACC@AACBBBBBA@;?:99.3:==6<><@999=@@@A?8<9;;//(05;=<@ABDEE?A====.=A:>>CC8;7:949<B=ACABCCDBC?CCCDDCBB@CCC@B?BBBB@AAC@CBCC@CBBCCCCAA@BCEBBBB@BBB@CC@C=@@C@@@DBB?BAAAA8A>@>;;:;:*;BBBC=DBBBBBCCCC<@A@@,A@@AC>C>BC@DCCCBBC?C@BBBCBB>A@B<@BB:::BBBC@A@BCC?CAA>ACCCC?BBDDCCD>CCCA
@ATNG8:01108:01602
GATAGTAGTACACTAGTCATACCAGAAGATCAGGAACTCTAGAAGAATTCAGATTTTTAACACGAGAGTAAACGTAAAAAGAAGGTTTTACAAGACTCACGTTAACAATATTGCAGCAGTACGCACACAATCGAAGCGCAGTAAGGATGGCTAGTGTAACTAGCAAGAATACCACGAAAGCAAGAAAAAGAAGTACGCTATTAACTATTAACGTACCTGTCTCTTCCGAAACGAATGAGTACACACTCTCATATGACACTACCATCGAATCACGAAAGTCT
+
DDDCCCBCBBBCCCCCCCCCCC@DDD@CBBBAA<A>@@CCCCC@??=??BBBAA??A2A>BBBABCCDA@@8>>@ABBB2AB>B5;;;.<CB?AA@BDCCCC@B@CC@BAB>BCBABCCCBBBDDCBAA=BCDD?B@@@@@@C<A>ABB?BBBBBACA?B?@ACB=BB>B@B>AA@@@;A==9==<<<.=A=@;::>@@@@:>:=?DD7;7;CCCC@BBAAABB?B@CBC>BBB?BBACCCCAAACBB>=<=AACBAAACBB?BCAAA?DCBBAAA<AA@@
@ATNG8:01080:01679
GATGGTAGTCTCAGATAGTCTATAGTACTCATTCGTTTCGGAAGAGACAGGTACGTTAATAGTTAATAGCGTACTTCTTTTTCTTGCTTTCGTGGTATTCTTGCTAGTTACACTAGCCATCCTTACTGCGCTTCGATTGTGTGCGTACTGCTGCAATATTGTTAACGTGAGTCTTGTAAAACCTTCTTTTTACGTTTACTCTCGTGTTAAAAATCTGAATTCTTCTAGAGTTCCTGATCTTCTGGCTCTCGTAGACAGATACTACCATCGAATCACGAAAGTCT
+
@@?<?BBBBBBBCGCCCBCBBCCCCCBCB=;@7>@A<<BF@C@CBBBBBC?BBBBB?B?B@?@?B@BBBA::888343333$33-39<<499;;6;;>9>C<@@BBCCACDCCCCBC@CCC@B?CCCGCCBB?BCAA?BCCCDBBBACCBBABCB?BBC?AA>?;??AABBBBC?B@@@@7@=A=;;;;;*;CCCC>BBB@AAA@@A=@AAA,A@A;;8;@CE@BCBBB@@>@=@CCBCB>A:;7;BA@ACCBCBBBDCCCCCBB@BBCAA>@@@AAA@<@@??
@ATNG8:01086:01659
GATGGTAGCGCACACATAGATACAGTACTCATTCGTTTCGGAAGAGACAGGTACGTTAATAGTTAATAGACGTAACTTATTTTTCTTTGCTTTCTGTGGTATTCTTGCTAGTTACACTAGCCATCCTTACTGCGCTTCGATTGTGTGCGTACTGCTGCAATATTGTTAACGTGAGTCTTGTAAAACCTTCTTTTTACGTTTACTCTCGTGTTAAAAATCTGAATTCTTCTAGAGTTCCTGATCTTCTGGTAGAGCGTGCATATATCTACCATCGAATCACGAAAGTCT
+
<<=>7;;==;995//////9///944449<::7455;099.5.5555555.4444938055>=040494//7--(-7(-----$-55,658:1///693868-3348788:=8=>@;??@@<?@@5;6;9CAC>AA;A000::9=9>>@B@AAAAA=>>:666<@@<=;@@>596===9>:999&4.4544444$44:<<)55944555<=9=>=>+>665=6;6;<166>655>79298;//0*//=499<<<<<<;;;;;;44554/49///916/54<;;0;655
@ATNG8:01087:01650
GATGGTAGATACTCGCTGATACACCCAGAAGATCAGGAACTCTAGAAGAATTCAGATTTTTAACACGAGAGTAAACGTATAAAGAAGGTTTTACAAGACTCACGTTAACAATATTGCAGCAGTACGCACACAATCGAAGCGCAGTAAGGATGGCTAGTGTAACTAGCAAGAATACCACGAAAGCAAGAAAAAGAAGTACGCTATTAACTATTAACGTACCTGTCTCTTCCGAAACGAATGAGTACTATAGACTATCTGAGACTACCATCGAATCACGAAAGTCT
+
999<7;;BB@@A?;966>;;44444)4:<68::::?;?9=>?>??D?AA>?;7;;73737$339:7337==557,7<ABBCB;AB5;5;<<*;;;4:@@@BBBBC>B@BC@CCC@BCBBCCCBDDCCBCCCC?CCBC>BAAAB@@@;@=@9:5:CA@CE@?<>BB@AB?BB?BBB=@>>88.7//)/////(/<5::;:AAA>>;><@@>>:=:=;ABB=@BBBBBB@C@CBC>CCD=?AAABBBBCBBBBBBBBCCCBBAAABB?BCBBB<>>BBCDC?DB;;
@ATNG8:01089:01672
GATGGTAGTGTCAGTGCGCGTCGTCCAGAAGATCAGGAACTCTAGAAGAATTCAGATTTTTAACATCGAGAGTAAACGTAAAAAGAAGGTTTTACATGACTCACGTTAACAATATTGCAGCAGTACGCACACAATCGAAGCGCAGTAAGGATGGCTAGTGTAACTAGCAAGAATACCACGAAAGCAGAAAAGAAGTACGCTATTAACTATTAACGTACCTGTCTCTTCCGAAACGAATGAGTACTGTATCTATGTGTGCGCTACCATCGAATCACGAAAGTCT
+
5<<<5;:>@@55666;=?@B;69@A;<A@;@EA@;;7;5;;:3338233-3233333777'7173333377;333(33//:::)//(/0666*689336=>>>>??6?;BA;A@B>AABBBBBAB@@@@@@@@=?=>>9=>@@@?>A393:::3:@>=??AA?BCCCAA>AC?>??188>==4=778888)7=7;<A>>>C>=:>====>5;6;>BCC@CCBBCAA?A>:;;0:>>:@?A@@AB???B::998A>@>AA@A>??;A@555;??AADCC?C;;;
@ATNG8:01094:01671
GATGGTAGTAGTACACTAGTCATACCAGAAGATCAGGAACTCTAGAAGAATTCAGATTTTTAACACGAGAGTAAACGTAAAAAGAAGGTTTTACAAGATCACGTTAACAATATTGCAGCAGTACGCACACAATCGAAGCGCAGTAAGGATGGCTAGTGTAACTAGCAAGAATACCACGAAAGCAAGAAAAAAGAAGTACGCTATTAACTATTAACGTACCTGTCTCTTCCGAAACGAATGAGTACGAGAGAGCACACGTGTCTACCATCGAATTACGAAAGTCT
+
?<?<054@>:;559555<::7;///2//5.556>>B9C:>:55:::8AA=B8<8878887$328;;455:=8==1;794444$55.5.555&5<=9>===>669??;>>59//)/6669=<<55//7///9397::7888900/8076:?:7<<<;;;;;85448:A6?:6<<857;777)353.37>>>>&--(----7786605/5977,2,27<;;9;>555:><?9===8=>>;=8899999988?557CBB>;@552225066622,2289:C=68673
@ATNG8:01101:01671
GATGGTAGGTGCAGCATGAGTGTATCCAGAAGATCAGGAACTCTAGAAGAATTCAGATTTTTAACACGAGAGTAAACGTAAAAAGAAGGTTTTACAAGACTCACGTTAACAATATTGCAGCAGTACGCACACAATCGAAGCGCAGTAAGGATGGCTAGTGTAACTAGCAAGAATACCACGAAAGCAAGAAAAAGAAGTACGCTATTAACTATTAACGTACCTGTCTCTTCCGAACGAATGAGTACGATGAGAGAGCTCTCTCTACCATCGAATCACGAAAGTCT
+
===B>A<=95/0///<<ACCCCBBBB?AAB>AA@C??=@?BDDEDBB?BC@C?BA;:;@@A,@?BBD?FEECCCC;BA;;;;;$5939.444+5=B@BA@@CCAAA?B?BB?CBB?BBBBCCCCCCBCCCCBB?BB@?=@CCBCBBB?B@BCC?AABCCCCA?BDAAA?>CC>BBB?@AABA8?9939====.=><A667AABCC6838A==8=;?:AAB>BBBAABC?B@CB@EBB?BBB???BBBBBBBBBAA@A???A>>>>=@=>=@<@BABBEE>C;;;
@ATNG8:01105:01637
GATGGTAGAGAGACTGTAGCGCACCAGAAGATCAGGAACTCTAGAAGAATTCAGATTTTTAACACGAGAGTAAACGTAAAAAGAAGGTTTTACAAGACTCACGTTAACAATATTGCAGCAGTACGCACACAATCGAAGCGCAGTAAGGATGTCTAGTGTAACTAGCAAGAATACCACGAAAGCAAGAAAAAGAAGTACGCTATTAACTATTAACGTACCTGTCTCTTCCGAAACGAATGAGTACCTCTCAACGCTCGTCCTACCATCGAATCACGAAAGTCT
+
ABCB?BCBBBBBBBCCBCCCCECC@:;<@DCC;;;@C?BCB??=D@BB?B?99887???1A<AAB==<??=??8?;@CCCC1AA=A;@@@7A@A>ACABCCDBB?B?CC?CBB>A@CBBBBBECCCCCCCC@CDBB?BBBBBBBB>C?BBBBBACCDDAA>ABBBBB?BB?BCC?AABCC>??:788888(8:4;?@CCCBBDAD?BDBC@C?CCCCC?CCBBBBB=?=?BC>CAA>ABBBBAC?CCAAA?AA>>>>DD<@@@<@?>>>=DAAA==>7>A@@
@ATNG8:01111:01649
GATGGTAGCTCTGCTCTGACTCTCGTACTCATTCGTTTCGGAAGAGACAGGTACGTTAATAGTTAATAGCGTACTTCTTTTTCTTGCTTTCGTGGTATTCTTGCTAGTTACACTAGCCATCCTTACTGCGCTTCGATTGTGTGCGTACTGCTGCAATATTGTTAACGTGAGTCTTGTAAAACCTTCTTTTACGTTTACTCTCGTGTTAAAAATCTGAATTCTTCTAGAGTTCCTGATCTTCTGGTGTCGTCTATCATGTACTACCATCGAATCACGAAAGTCT
+
99<=7;<====<;56<<99;<<556==>><::6555>7<<<<:>>666=>:==;6515799:<8<8<====;;;C299999'4938:<=455/:)///)/;69:==>>7<<;;;<5506:A=@6:9@B:99@<AABB?CBBBAB9::BBAACCBB?C@@:=@394:@A@@@ABB7:;ABA3A4;4::;:.55::>4>56655;999.5555$5:;997;:>>:====B<<9A7??@@A>868B@AAAA@@;;;;::>@>:99==5::<>:;>:<B999)07//
@ATNG8:01112:01654
GATGGTAGTGATACAGATCAGACACCAGAAGATCAGGAACTCTAGAAGAATTCAGATTTTTAACACGAGAGTAAACGTAAAAAGAAGGTTTTACAAGACTCACGTTAACAATATTGCAGCTGTACGCACACAATCGAAGCGCAGTAAGGATGGCTAGTGTAACTAGCAAGAATACCACGAAAGCAAGAAAAAGAAGTACGCTATTAACTATTAACGTACCTGTCTCTTCCGAAACGAATGAGTACTGCGTCTCACTCTGCCTACCATCGAATCACGAAAGTCT
+
A@BC@CDCCBCCCCCCCBCBCDC@@=@BB?ACDA@?>A=AAA994=6;:8C?::8<7777'84>@9;@;BB?AA6;9<9>>>+@?:?2::;&5;;6;AA@;;;CD?D@DD@CCC@CCABB:;:DDDCCCCCC?CAAA>A@BBCCBD?B?ABB?BCCD>??C?CCAACC>AA?BBB>AABBC<AAC@CCCCC3BB?BCBBBBA?B=@<@BBB?B?BBBAA?BBDAAAA?C@>>>9=BB?BBCBBBBBBBCBBBBBB>>?AA;?<;:>>BBB?BCCD@@?;?@??
@ATNG8:01113:01655
GATGGTAGTGTCATATGAGAGTGTGTACTCATTCGTTTCGGAAGAGACAGGTACGTTAATAGTTAATAGCGTACTTCTTTTTCTTGCTTTCGTGGTATTCTTGCTAGTTACACTAGCCATCCTTACTGCGCTTCGATTGTGTGCGTACTGCTGCAATATTGTTAACGTGAGTCTTGTAAAACCTTCTTTTACGTTTACTCTCGTGTTAAAAATCTGAATTCTTCTAGAGTTCCTGATCTTCTGGTCTACTACACTGTACTCTACCATCGAATCACGAAAGTCT
+
CABC@DDCCABBB>>BBBCDBBBCCCBBBCBC@CCCC>CC@C@;<9B<CB?ABBBB@C@BBBB@C@CCBBBBBB@;;;;;;);A=?@DD>CB;;8;AC@CC?BACCCD@CCDDGDCC@CCC?A>BCCEBBBC@B@AA=ABBBCCCCBCCCBBACC?CDE@??=@?CBBBBCBCB?A::::5:=B=ABBB7@DBCB<BCCCDBBCCC<AA@A0@BBBB>B>BC@CDCCCCC@B@BCDCCC?B999:BBBDCCCCCCCCCCCCCDD@B@@9969@B@CCC=CCCC
@ATNG8:01072:01694
GATGGTAGTACATGATAGACGACACCAGAAGATCAGAACTCTAGAAGAATCAGATTTTTAACACGAGAGTAACGTAAAAAAGAGGTTTTACAAGACTCACGTTTAAACAATATTTGCAGCAGTACGCACACAATCGAAGCGCAGTAAGGATGGCTAGTGTAACTAGCAAGAATACCACGAAAAGCAAGAAAAAAGAAGTACGACTATTAGCTATTAACGTACCTGTCTCTTCCGAAACGAATTGAGTACGTGTGCGACGTGTCTCCCTACACTCGAAATCACGAAAGTCT
+
770/)/9:;95;;645955555555.55>9;;;@::4797/////)//)/67<<???@+=8=<><AA@//-35-------#-//)///'/;>:@@?BA@B;;:(44(4:6;333(3::78:=<<;???;@@@>@9995:@:99:55.58<99.5:545;;A=BCBCAA=@@;:971889777(877/777777#3717966///733......727377..2+28555782857770333(.).388=532-----8745692222'25333.....'..45;;@8>=;:
@ATNG8:01072:01706
GATGGTAGGCGAGAGTGAGACGCAGTACTCATTCGTTTTCGGAAGAGACAGGTACGTTAATAGTTAATAGCGTACTTCTTTTTCTTGCTTTTCGTGGTATTCTTGCTAGTTACACTAGCCATCCTTACTGCGCTTCGATTGTGTGCGTACTGCTGCAATATTGTTAACGTGAGTCTTGTAAAACCTTCTTTTTACGTTTACTCTCGTGTTTTAAAAATCTGAATTCTCTAGAGTTCCTGATCTTCTGGTGTCTGATCTGTATCACTACCATCGAATCACGAAAGTCT
+
AA@@=@=B?BC;:6<;>>=<;;;;::><AAA@=@BDCC;CB?B?;:9CBBC?BBBCC@C?AA@C=@>AABBBBA@@<@====.:=7<8755&2=;;9>AA>?=;>>=><<:<@@>??;;7;AA<A<>>>>>>>?<@C??;?AAAA?===@@A@???A=;;;=AA<?<AAACAAAAA<@@@@@5@9<5;?>@>.>A>>>7>=><>A?A7788(6555(8<==>=?====BBB===9@///=@::7;@A;>@;=///===;>??AAAAAA;AA@@@<@@@@@;>4;955
@ATNG8:01073:01728
GATGGTAGCACGAGTCACTCATATCCAGAAGATCAGGAACTCTAAGAAGAATTCAGATTTTTAACATCGAGAGTAAACGATAAAAAGAAGGTTTTACAAGACTCACGTTAACAATATTGCAGCAGTACGCACACAATCGAAGCGCAGTAAGGATGGCTAGTGTAACTAGCAAGAATACCACGAAAGCAAGAAAAGAAGTACGCTATTAACTATTAACGTACCTGTCTCTTCCGAAACGAATGAGTACGTGTGCGACGTGTCTCCTACCATCGAATCCACGAAAGTCT
+
6;;;;C?BCA<<=<<>>====;;;<7<<=8==>;;;8<7><=/0)/83886:655544<<<+;8:@88:;:88;>>3;/0//666'66(/(399+933,332228822,2122,2995:=;;DB<;;BBBABA@@<@@<<=?9:9@@@A4;5;;;5;??AABBB?BBBCBB?BB>AAB?BBBAB;;::48888)6:4:688B>>>@=@>>===<B=AADBB=AAAAA@?50+000+000*/::8:@?>><7373773225988)....334584..(//4::(3334
@ATNG8:01075:01710
TATGGTAGAGTACAGTGTAGTAGACCAGAAGATCAGGAACTCTAGAAGAATTCAGATTTTTAACACGAGAGTAAACGTAAAAAGAAGGTTTTACAAGACTCACGTTAACAATATTGCAGCAATACGCACACAATCGAAGCGCAGTAAGGATGGCTAGTGTAACTAGCAAGAATACCACGAAAGCAAGAAAAAGAAGTACGCTATTAACTATTAACGTACCTGTCTCTTCCGAAACGAATGAGTACACACTCTCATATGACACTACCATCGAATCACGAAAGTCT
+
BBBC@CCBBBCBCCBAACCCBCCA@>@CB?CCCBBA@B?AACCCBB=>>4;5;@@;;;;;$9;@@>CCDBBBDC>CC@@@@@0@A>A6;;;5;BB?@@@@?A?>??E@BB@BAA<??BBCE@BBBCCCDDBC?BDCC@CAAAAA??;?;?@A>ABAA:::C@DBBA9958>?BCD@AAAAA8??B@BDFDD3BB?AAABBBAAC5899A@@?B?BBBBB?AABA999?@=??>7=??<?CBBBBBBBBBBB>@@?>>>>AA@@@@9>>BCB@BBBAAAB9??AA
@ATNG8:01078:01687
GATGGTAGCACGAGTCACTCATATCCAGAAGATCAGGAACTCTAGAAGAATTCAGATTTTTTAACACGAGAGTAAACGTAAAAAGAAGGTTTTTACAAGACTCACGTTAACAATATTGCAGCAGTACGCACACAATCGAAGCGCAGTAAGGATGGCTAGTGTAACTAGCAAGAATACCACGAAAGCAAGAAAAAGAAGTACGCTATTAACTATTAACGTACCTGTCTCTTTCCGAAACGAATGAGTACGATGAGAGAGCTCTCTCTACCATCGAATCACGAAAGTCT
+
:;=B=BDCCCCCCCCCCCCCC::;C9BBA=BABA;;8;?ABDCBBA>@@?D@BDA@?AAAA'@<>@AABEC???B;:9;=999(=?9=9====,=@@=CA@ACCCCC>B>AA>A@@=?BBACCBCCCCCCCCCB?BBDD?CBBA?===4:4;;;5;@@AAA??<?B?>?B?BBACCB<??@@?5=>=9:==>?/>A;A888A@@@A=A=AB>=:=:<>B;;8;B@?=999/9;>@D>ECB?BAAABBBAB99:A@=====>>>>;;;>;???@@<@AB>AAA<AAAB
@ATNG8:01088:01700
GATGGTAGAGTATCATGTGTATCTCCAGAAGATCAGGAACTCTAGAAGAATTCAGATTTTTAACACGAGAGTAAACGTAAAAAGAAGGTTTTACAAGACTCACGTTAACAATATTGCAGCAGTACGCACACAATCGAAGCGCAGTAAGGATGGCTAGTGTAACTAGCAAGAATACCACGAAAAGCAAGAAAAAGAAGTACGCTATTAACTATTAACGTACCTGTCTCTTCCGAAACGAATGAGTACACACTCTCATATGACACTCCATCGAATCACGAAAGTCT
+
----(--/>CBBCCB@@@B@A@C@@=@@@=@ABA<;8;?CCDBBBC@BC?C@CBB>>>>>0A>BCBBBBCBABB;A;;;;;;*;@;@5;;;&9??:@@BBCCDAA?A?CC?CCC@BBBBBCBAAAAACAA@C?C;;<@CCDBAB@?;@>;;;5;A??@CCB?BBA???<>>;=::39@9999*88;5;>???+=:.3/..78;>A<A;?AAA1615:BAC;AA??ABB?B?;<;6;BB@DBCCCBBBBB999@@?99:AAAA@@@>BBBBB?CCCCGCD>BABB
@ATNG8:01109:01690
GATGGTAGCTCGCTGATGATATCTCCAGAAGATCAGGAACTCTAGAAGAATTCAATATTTTTAACACGAGAGTAAACGTAAAAAGAAGGTTTTATAAGACTCACGTTAACAATATTGCAGCAGTACGCACACAATCGAAGCGCAGTAAGGATGGCTAGTGTAACTAGCAAGAATACCACGAAAGCAAGAAAAAGAAGTACGCTATTAACTATTAACGTACCTGTCTCTTCCGAAACGAATGAGTACACATCGTCGTGTCGTCTACCATCGAATCACGAAAGTCT
+
9944.544555566?=?><A@969>:>=B=?A@BBB@C?@?BBBBB@BA=@>9:49;??BB3B?8736;;<<ABB;845<<::'9=89.999&555.5?;?<=<:>;@<@A<?@C?BAAAGDCCBCBCBBBBB?B;;;>AA@AAAA@<=9=00-0@@@A@CC?DBBBBB=A@?BCD?BBB@@8>;;5<9::;.9@=C???>>>?A;>:>=BB:>:;;@@@>@BBBBBB?D9:;E=BBE???@AABCDBBBAA?@@AAA@???>>@;@0/009>;@A@@@9@@99
@ATNG8:01064:01754
GATGTAGACATATCGTACTCTCTGTACTCATTCGTTTCGGAAGAGACAGGTACGTTAATAGTTAATAGCGTACTTCTTTTTCTTGCTTTCGTGGATTCTTGCTAGTTACACTAGCCATCCTTACTGCGCTTCGATTGTGTGCGTACTGCTGCAATATTGTTAACGTGAGTCTTGTAAAACCTTCTTTTTACGTTTACTCTCGTGTTAAAAATCTGAATTCTTCTAGAGTTCCTGATCTTCTGGGTCTACGCTCGTCGCGCTACCATCGAATCACGAAAATCTAT
+
BBBBCBBBB=CCFCBCCEDDBBBBBDECCDB?BBBC>CD?B?ABACCCC?BBAAB@F@?@?B=B7<<BA@????;?ABAA.;;.:885'2<?7<;;49>:<562??;?@>>>???;>>A=@<@>>>@AAA<AAAA7;:::;????>>>A@@AB<;;;<@@<@<@@AADB>>>:=<===/=4:48////'/<666)--7---7::?=DDDD/?=>>@:>:>?:?>?>===;?;>>@AAA9====5==9;6669::>;;;@@>>><@@??=7;663----)-3789
@ATNG8:01069:01754
GATGGTAGCGCGACGAGCGTAGACCCAGAAGATCAGGAACTCTAGAAGAATTCAGATTTTTAACACGAGAGTAAACGTAAAAAGAAGGTTTTACAAGACTCACGTTAACAATATTGCAGCAGTACGCACACAATCGAAGCGCAGTAAGGATGGCTAGTGTAACTAGCAAGAATACCACGAAAGCAAGAAAAAGAAGTACGCTATTAACTATTAACGTACCTGTCTCTTCCGAAACGAATGATACTATGTAGAGCTCTATACTAATCGAATCACGAAAGTCT
+
CCAA?CDCCDCGBBCCBBB@A@@@?4:9:5:::>?;9;9<ABBBBB@CC?B?A?<98888(9<=<=>=@@BBBC=A=;;;;;*;A>C5:9:&5;;6<@;?BBBBBAC@CC?CBB?BBFBBBBCDCDBBBCCC@CCCB?BBBBAABB>A=?996:AABBBBB?BAABBB?BB@BBB;????@8>?<9=>???/?A<B888??@@@<@<@???8=8<=A;:6:B@@?BB?C?BBC>CCC>:::A@@=?::::=99:A@@=>99:::====;;9<9<<=5=>>>
@ATNG8:01070:01777
GATGGTAGTGCGTGAGAGAGAGACCCAGAAGACTCAGGAACTCTAAGAAGAATTCAGAATTTTTTAACACGAGAGTAAACGTAAAAAGAAGGTTTTACAAGACTCACGTTAACAATATTGCAGCAGTACGCACACAATCGAAGCGCAGTAAGGATGGCTAGTGTAACTAGCAAGAATACCACGAAAGCAAGAAAAAGAAGTACGCTATTAACTATTAACGTACCTGTCTCTTCCAAACGAATGAGTACGTGTGACGTACGTGAGCTACCATCGAATCACGAAGTCT
+
:<<C?BAA@A;;5559<<;?;B==@8?<A;>.-----(-(/663304=4887=6////(/////#/066688:=<<;</8244444$44.57===2==>9;;;BB@ABB=A>@C?CCC@AB::;@@CCIFCCCCBB@ECCC;;:@??=??9@<A;<7;BBADD@A>ABBCCC990=>><)/----)--/(/////$.649222887870505787)/)/8>@><BBBAABB7:79B;ABB?A@ABBCBCBB??CDDDA@?@?ABCBBC?A?:::===?=:939<<<
@ATNG8:01075:01759
GATGGTAGTGATACAGATCAGACACCAGAAGATCAGGAACTCTAGAAGAATTCAGATTTTTAACACGAGAGTAAACGTAAAAAGAAGGTTTTACAAGACTCACGTTAACAATATTGCAGCAGTACGCACACAATCGAAGCGCAGTAAGGATGGCTAGTGTAACTAGCAAGAATACCACGAAAAGCAAGAAAAAAGAAGTACGCTATTAACTATTATCGTACCTGTCTCTTCCGAAACGAATGAGTACGATGAGATCTCGTGTGCTACCATCGAATCACGAAAGTCT
+
<;@>056<<<AC>@CCCBC?BCBBB?<AA;?;5599494:;;===B>BC?B???893777'74::7>A?<=655'55=9=>>+==8;.:9:*:99=@AABCCCAB>A?CA<@@A=ABBBCCCDJHDBCLBBB?BABB=@@BB@??B?B?B;<7;@@@@@??<?BBBBA>AD;??A9=>:999*9985888887$/848...39<7525266;>8>AB>>8738;>?>?>=B<AAD9>:=1////::<>?;;;>>?A;;;=====>>=<;;;;;4::::AAA;AAAA
@ATNG8:01082:01772
GATGGTAGTATCTGCACACTCTGTCCAGAAGATCAGGAACTCTAGAAGAATTCAGATTTTTAACATCGAGAGTAAACGATAAAAAAGAAGGTTTTACAAAGACTCACGTTTAACAATATTGCAGCAGTACGCACACAATCGAAGCGCAGTAAGGATGGCTAGTGTAACTAGCAAGAATACCACGAAAGCAAGAAAAAGAAGTACGCTATTAACTATTAACGTACCTGTCTCTTCCGAATCGAATGAGTACACATCGTCGTGTCGTGCTACCATCGAATCACGAAAGTCT
+
;?BB8ABBBC@BAGJGDCCCCCC;;:<BC@CEC@@@:;6;AB?@@C?BA?A====:9:::(9;A?=<?7733;;96933337777$32+2+222&2222'2666678555'.(..(...(.766=GCBBBCCCBCBB?BCAA>ABBA??<<7@?@@@>ABCBBBAB>BCCBBB?AA=ABB=@@99928::9<====.=A=B888?@?>@:>:>@@A<?;?ACCC?BABBBBB@C@AA>ADDD?CCAAAAAAAAAAAA@@@ABDDBBBBB?<?A@@@<AAA@787-8>;;
@ATNG8:01086:01752
GATGGTAGCTATACGTATATCTATGTACTCATTCGTTTCGGAATGAGACAGGTACGTTAATAGTTAATAGCGTACTTCTTTTCTTGCTTTCGTGGTATTCTTGCTAGTTACACTAGCCATCCTTACTGCGCTTCGATTGTGTGCGTACTGCTGCAATATTGTTAACGTGAGTCTTGTAAAACCTTCTTTTTACGTTTACTCTCGTGTTAAAAATCTGAATTCTTCTAGAGTTCCTGATCTTCTGGATAGCGGACGCGATATACTACCATCGAATCACGAAAAGTCT
+
55<=8==>====>>>?@??B@=====556;;;5;:=<9;;6<+//77::<<8<=<?A?A>ABAB8B=@?<<888:?8:898*3715:AA9;=7809;><AA=A???;:1869:=<::7;BC=A=??==:;;?;?A=>:>@@CAAA@?????>>>>9==?;@B<@<;;;?@@@AC=A>>>>/=1818;DDE.<=AAC:>@@???@@@@;=>>>,=///@7=7@@<A@AAAAB<A<@@<=//,/886;>;<//,/<<==9>>@AA@AA=A;;:>:=<<<8898)9><=
@ATNG8:01087:01760
GTGGTAGCTCACGTTCGTCACACGTACTCATTCGTTCGGAAGAGACAGGTACGTTAATAGTTAATAGCGTACTTCTTTTTCTTGCTTTCGTGGTATTCTTGCTAGTTACACTAGCCATCCTTACTGCGCTTCGATTGTGTGCGTACTGCTGCAATATTGTTAACGTGAGTCTTGTAAAACCTTCTTTTTACGTTTACTCTCGTGTTAAAAATCTGAATTCTTCTAGAGTTCCTGATCTTCTGGTCTACTACACTGTACTCTACCATCGAATCACGAAAAGTCT
+
BHM?BBGB@;@;>=8<<ABA@@A@AACCFDD@CDD@@@?@@CBBBBBE@CCA@>=?=@AAB>B?BAABA@>?>:@@@@A2@A=A>>>8?AAA?BBB?BB<><?BA@>ABB>AA@@;>>A9>9>>A>898:6:=>D=A=>>::;@???@?=>>?<688:>==A<@@@;;;===:>====2=:>8====<*99666.3-----795717877'5555:2627>3;;;:66616*//;699-//959769666;<;=@???B@6//,/;::;9=??>8///)/;;/
@ATNG8:01098:01778
GATGGTAGAGAGATGTAGCGCACCCAGAAGATCAGGAACTCTAGAAGAATTCAGATTTTTAACACGAGAGTAAACGTAAAAAGAAGGTTTTACAAGACTCACGTTAACAATATTGCAGCAGTACGCACACAATCGAAGCGCAGTAAGGATGGCTAGTGTAACTAGCAAGAATACCACGAAAAGCAAGAAAAAAGAAGTACGCTATTAACTATTAACGTACCTGTCTCTTCCGGAAACGAATGAGTACTGCGTCTCACTCTCGCCTACCCATCGAATCAGCAG
+
//7749;=BBBAAA>CCBCCCCBB<BCB@ADA@@@<@?@@@8:9?;@A?B>???>>>?>,@<@AABBBBBAAA<ABCCGGH5CB<@5;;;*:BB<AA@B@@@>A=@>AA>@CB?BCCCBBBCCFCCCDDBB@BBCC=@?@@@A@@9?<@;;6;BBDBCDD?BBBAA@<@A>AAA;><7737&733,225555$6;9A757A@A;>9;776<99=:=ADDC@EC@A@;;<@-000@8>@@<??BBBCBA::9;;:=<77388::59333(38869588/////
@ATNG8:01099:01732
GATGGTAGCTCTGCTCTGACTCTCGTACTCATTCGTTTCGGAAGAGACAGGTACGTTAATAGTTAATAGCGTACTTCTTTTTCTTGCTTTCGTGGTATTCTTGCTAGTTACACTAGCCATCCTTACTGCGCTTCGATTGTGTGCGTACTGCTGCAATATTGTTAACGTGAGTCTTGTAAAACCTTCTTTTTACGTTTACTCTCGTGTTAAAAATCTGAATTCTTCTAGAGTTCCTGATCTTCTGGTGTCTGATCTGTATCACTACCATCGAATCACGAAAGTCT
+
??BB:A=DCCCBA@BBBCBBKDDBBBBBCCAA>ADDE?CC?B?BDDCCCC>CCCCB?B?BBDD?C@DABACCCCC?;:999';A?BBBC=BCBB?ABC?BC>@@CEBC@CCDCCBBB?CDD?B?CCCCCCBB?BCCC?CCCCCCCBCBBBBBCBB>BBB?BC?B=??CCCCCBA;@;;;;.;=A;@CBCB2BBBBB=AACCDCBAAA4;;;;*;@AAA=A=@A?BBCCCAA?A@EDBBBC@B?A?ACBBCCCBBCCDDCCBBBBC@CBBBB@CAAAAAA<ABBB
@ATNG8:01102:01746
GATGGTAGAGTATCATGTGTATCTCCAGTAGATCAGGAACTCTAGAAGAATTCAGATTTTTAACACGAGAGTAAACGTAAAAGAAGGTTTTACAAGACTCACGTTAACAATATTGCAGCAGTACGCACACAATCGAAGCGCAGTAAGGATGGCTAGTGTAACTAGCAAAGAATACCACGAAAGCAAGAAAAAGAAGTACGCTATTAACTATTAACGTACCTGTCTCTTCCGAAACGAATGAGTACTACTCTCAGAGACACACTACCATCGAATCACGAAAGTCT
+
ABBB?B=B@@;<666;;;>>>>A==9;;<<99:;5:49;@ABCCBB?AA?D@A>@;;:99$549<<666;@>>>6=<5444&4939.444&4::7<>==;?>@@4<48@>?;;7=<:?@:69<>======>:==@<0579988997=8;::8<554::4405::<==?6:96;//)//69>1;;;132222$2838558888856<68999)/(/7>>==B966<=B>B?CCE?B@A?@CBBBCC:99?????BBBCCCB<;:33.2667828966<>=4=666
@ATNG8:01102:01772
GATGGTAGAGTAGTCATGTGTGTCTCCAGAAGATCAGGAACTCTAGAAGAATTCAGATTTTTTAACACGAGAGTAAACGTAAAAAGAATGTTTTTTACAAGACTCACGTTAACAATATTGCAGCAGTACGCACACAATCGAAGCGCAGTAAGGATGGCTAGTGTAACTAGCAAGAATACCACGAAAAGCAAGAAAAAAGAAGTACGCTATTAACTATTAACGTACCTGTCTCTTCCGAAACGAATGAGTACTGTATCTATGTGTGCGCTACCATCGAATCACGAAAGTCT
+
4:44.5:::>:///999<<>>>9449.4883545>>B@B?BBBCBBC?BC9949??9:;;;;%9;@@BCBBCDDCC?C::;HHF5DCABCCCCCC(CED@DCBB@AA::89?BC@CBB?BCBBCCCCBBBCBBBBB@CBBC?BBBBBAAA494:::4;CCCCCCA?BBBBBB>BA>BCD:>>9999+999399999:%:=6:725>9<@@:=:=@AA:>:=ACBB@CBA@@BB@B@CCG@EAA>ABCBBCBBBCBBBBBBBBBBB>>@CCC?CA??C<==:;ABC;B;;;
@ATNG8:01113:01758
GATGGTAGTGTCAGTGCGCGTCGTCCAGAAGATCAGGAACTCTAGAAGAATTCAGATTTTTAACACGAGAGTAACGTAAAAAGAAGGTTTTACAAGACTCACGTTAACAATATTGCAGCAGTACGCACACAATCGAAGCGCAGTAAGGATGGCTAGTGTAACTAGCAAGAATTCCACGAAAGCAAGAAAAAGAAGTACGCTATTAACTATTAACTTACCTGTCTCTTCCGAAACGAATGAGTACGAGAGAGCACACGTGTCTACCATCGAATCACGAAAGTCT
+
66>?:?CCCCBBCCCCCCBC@A@BC?BCCACC::;B>A=ABCAABC@BB?B?@@@99999(9=ABCBBBBBBC?AABCDCC5BB=A4:::.;CC@DBBCFCCBB?C@CC?BBB?BB@AABBCCCCCCCCBB@CCAA>ABBBBBAA>B@CCA>ABBBCACC>ABCBB@?BB?B?B@CA@@@:@>>:77666(8=9=878@AAAB7;7;@AB<@<@A<::7:=ABA@@<@;:991:<<8>@>A@@>@@A?A>??>AAAAA@>>>>>:>555>;?A;99AA9A::8
@ATNG8:01073:01808
GATGGTAGCACACGAGATCTCATCGTACTCATTCGTTTCGGAAGAGACAGGTACGTTAATAGTTAATAGCGTACTTCTTTTTCTTGCTTTCGTGGTATTCTTGCTAGTTACACTAGCCATCCTTACTGCGCTTCGATTGTGTGCGTACTGCTGCAATATTGTTAACGTGAGTCTTGTAAAACCTTCTTTTTACGTTTACTCTCGTGTTAAAAATCTGAATTCTTCTAGAGTTCCTGATCTTCTGGATACACTCATGTGCACCTACCATGAATCACGAAAGTCT
+
@ADD@;9;C995<6:595@@9;5;::9;;=@B?CCBL?CC?D?BBCBBCC@CBCBA=B>BBBF>B>BBBCBB7446::@@@1AB<AABB>>AAC?CCC?BB>BBCBBB?BCAA@AAA=AAA<A7::AAAB??;@ACB7::?:::???@AAD@@@@=B??<?@=?<@@@>>>>>>:>====2=;A;??@@?/=<///)/77///977;56@@@,=///95;5@A;A>>>>===A<??ABBA7;;A<@A>;;;99///9:9:>=@@@=<;9<6333--,6,6662
@ATNG8:01078:01785
GATGGTAGTGTCATATGAGAGTGTGTACTCATTCGTTTCGGAAGAGACAGGTACGTTTAATAGTTAATAGACGTAACTTCTTTTTCTTTGCTTTCGTGGTATTTCTTGCTAGTTACACTAGCCATCCTTACTGCGCTTCGATTGTGTGCGTACTGCTGCAATATTGTTAACGTGAAGTCTTGTAAAAACCTTACTTTTTAACGTTTACTCTCGTGTTAATAACTCTGAATTCTTCTAGAAGTTCCTGATCTTCTGGTCTACTACACTGTACTCTACCATCGAATCACGAAAGTTT
+
444=054<=;566>>>>@@DBA@?>944:8893444909>5;5;;;;<<<.//////(/)/788)5.494/////279+//;;;+/5=(4344)489939555)556;566;;9=;<<><<>8;;=25055:<566;49555.5555;<<<===@?===E?9950443838?///)/;::3<77778'75;,//<;;;$/)/555)//////9/-/5;4//)//99774939:5977//)/71739;<999043915566?>>BBBBB@@?@A@::4:A:99=@@?@@??9?>@9
@ATNG8:01079:01786
GATGGTAGTATACACTAGTCATACCAGAAGATCAGGACTCTAGAAGAATTCAGATTTTTAACACGAGAGTAAACGTTAAAAGAAGGTTTTACAAGACTCACGTTAACAATATTGCAGCAGTACGCACACAATCGAAGCGCAGTAAGGATGGCTAGTGTAACTAGCAAGAATACCACGAAAAGCAAGAAAAAAGAAGTACGCTATTAACTATTAACGTACCTGTCTCTTCCGAAACGAATGAGTACGTGTGACGTACGTGAGCTACCATCGAATCACGAAAGTCT
+
5@??<@BCBBCCCFCCDCC@@@@@<ACIACCCICC?AAACCCCB?BB@C@AA@ABBBB3B?BBBBGBBBBAA8>9;4444&5949.555&5<<7==BBCCCAA>A@DD@BBA?CB@@BBCCBBBBBBCBB@BCAA>ABAAAA@@7@;?::7:BBCBBBB?BBBB?>;?A>ABA?A?9999+9=:4888888%8>9<888@@A>@7;7;>BB:>:>BBBC?AABBBBB?B???<6=9:39BBABCCBAAACCCCBCAAABBAABAA>AAAAB?BA@=998*9?=:
@ATNG8:01080:01803
GATGTAGGTGCACATGAGTGTATCCAGAAGATCAGGAACTCTAGAAGAATTCAGATTTTTAACACGAGAGTAAACGTAAAAATAAGGTTTTACAAGACTCACGTTAACAATATTGCAGCAGTACGCACACAATCGAAGCGCAGTAAGGATGGCCAGTGTAACTAGCAAGAATACCACGAAAGCAAGAAAAAGAAGTACGCTATTAACTATTAACGTACCTGTCTCTTCCGAAACGAATGAGTACGAGAGTCTGAGCAGAGCTACCATCGAATCACGAAAGTCT
+
B@@;66C?BBBCCJBBB@@>?A??:?AA=@?@B;:8;?DABBBDE@BB@B@BBB;;;;;*;>BBJEBBBBA@@;@@BBCCC1;;>B5<;<.9==:@BBCBCBAA>A@BB?BAA>AB??@A@A;<;CCDCCC@BBCB@BBAACB@?=@@BBBACAAAACBC=??B??>=@@;>>B=@????8?@@?@AABA2=A:>;;;@AC;;7;:=@>?1818>C;;9;BACBCB@B@CBC=BBE?BBCCBBBBA@AAABBCABADAABACCC@B;;;?;?=BBAAA<B;<<
@ATNG8:01081:01798
GATGGTAGTGTGTCTCTGAGAGTCAGTATCATTCGTTTCGGAAGAGACAGGTACGTTAATAGTTAATAGACGTAACTTCTTTTTCTTGCTTTCGTGGTATTCTTGCTAGTTACACTAGCCATCCTTACTGCGCTTCGATTGTGTGCGTACTGCTGCAATATTGTTAACGTGAGTCTTGTAAAACCTTCTTTTACGTTTACTCTCGTGTTAAAAATCTGAATTCTTCTAGAGTTCCTGATCTTCTGGAGATATCATCAGCGAGCTACCATCGAATCACGAAAGTCT
+
<=<<8<<6555//////:757-------,--/)/7:;5;<:<966666;94779//+/6:>::00*///--7--(-:)//998'88)338808355.55<7=>9>====@<CCCCDCAB?@BB?B?BEAAAAAB=BA@@<ACCBBBA@@@BBBBBBC@BBB?@@=@6;;BBACD;;:;DCCC9@<@<:;;;.;>:;;/;@@@CCCCCB=BDDD2CCDIE;;:;C@CCBCBBB?B@CBBBBB?BBC@CCCCECCDCCCCCCCCCCBA=@:::A?BBCCDDD=BBBB
@ATNG8:01084:01822
GATGGTAGGCGACATACATACGCGCCAGAAGATCAGGAACTCTAGAAGAATTCAGATTTTTTTAACACGAGAGTAAACGTAAAAAGAAGGTTTTTTACAAGACTCACGTTAACAATATTGCAGCAGTACGCACACAATCGAAGCGCAGTAAGGATGGCTAGTGTAACTAGCAAGTATACCACGAAAGCAAGAAAAGGAAGTACGCTATTAACTATTAACGTACCTGTCTCTTCCGAAACGAATGAGTACGTGTGCGACGTGTCTCCTACCATCGAATCACGAAAGTCT
+
66>@9=BC??A@B>?@@CCDFCFBB>A;:455/9:;)/)/9989<=8::6:8536=<@@BBB#B>BCCCCBCBB@@:@@AA@AA,@A>A5<;<;<%;BB?DA@@CCECC?C?CC?BBB?BC>>@DDCBBBCDCCCC@CBCC?AABACCCC<@;?996;BBBBBDD?CAACCC@???AA@<@@@@>;?>>9====2?;@<@AABBAA@@;A<BB??:?=AACBB>BBAABBB@B@CDF>DAA?ABCBBBBBBBBBAAAAA>?>B@?=<AA>BC???;??BBBCE>BA::
@ATNG8:01089:01814
GATGGTAGTCTCAGATAGTCTATAGTACTCATTCGTTTCGGAAGAGACAGGTACGTTAATAGTTAATAGCGTACTTCTTTTTCTTGCTTTCGTGGTATTCTTGCTAGTTACACTAGCCATCCTTACTGCGCTTCGATTGTGTGCGTACTGCTGCAATATTGTTAACGTGAGTCTTGTAAAACCTTCTTTTTTTACGTTTACTCTCGTGTTAAAAATCTGAATTCTTCTAGAGTTCCTGATCTTCTGGAGATACACATGATACTCTACCATCGAATCACGAAAGTCT
+
B:;69<;@CD@BACBBBCA@@BBAABCBB@@@:<@@@:>B>BBGCCBDCC>ABBBA>A<@?@A>@=@@ABABA?@5:99::)9@299@=6<95616<>?CD@ABALEHADCDCCCBB@CCC?B?CCBBAA@C?CCCC@CAAACBC::;BAAAABC?@@@>@A>A=A:;;BABBA>A;;;;.;=A>;<;<;<<#;@BBC>CBDCCCCCCC?BBBB2BA@BHAEACC?BBBAAAA=A>AABEBB?BBCACCCCCBBBDDCCAAABBBBB>AAAAA>BBBB@@?8@?@@
@ATNG8:01090:01795
GATGGTAGGCGACATACATACGCGCCAGAAGATCAGGAACTCTAGAAGAATTCAGATTTTTAACACGAGAGTAAACGTAAAAAAGAAGGTTTTACAAGACTCACGTTAACAATATTGCAGCAGTACGCACACAATCGGAGCGCAGTAAGGATGGCTAGTGTAACTAGCAAGAATACCACGAAAGCTAGAAAAAGAAGTACGCTATTAACTATTAACGTACCTGTCTCTTCCGAAACGAATGAGTACTTGTGCGACGTGTCTCCTACCATCGAATCACGAAAGTCT
+
45=>;>CC@996;666>?==B@;;;166=7=;;;:=.505<;<;@@>==9B>@@AEEEDC5C@CBAA;?@<999,54555555#5<6<8=@>2?@?:>>@CBCCA@<@?@@<?AB=BBBBBCFDBCCBCDCCCACBB?BBFBAACAA=B?B;;8;AAABBBA>AC?:::<???BBA<>??<<5887>?@@@@,00,0;;:;DDGDAC>BA@@<@<@ABAC@A;00000+0::::38/0+8>;>877<7<>AAB@AAA9:9BB<?:=6////83577777</6999
@ATNG8:01092:01817
GATGGTAGTGCGTGAGAGAGAGACCCAGAAGATCAGGAACTCTAGAAGAATTCAGATTTTTAACACGAGAGTAAACGTAAAAAGAAGGTTTTACAAGACTCACGTTAACAATATTGCAGCAGTACGCACACAATCGAAGCGCAGTAAGGATGGCTAGTGTAACTAGCAAGAATACCACGAAAGCAAGAAAAAGAAGTACGCTATTAACTATTAACGTACCTGTCTCTTCCGAAACGAATGAGTACACATCGTCGTGTCGTGCTACCATCGAATCACTAAAGTCT
+
BBBB?BCCCCDCBCBCCCCCCCBAA>BDC@BAAC??<@?BBBBBBA?CB>A>AABCCCCB+A6CCABACAAACC>B=@BBBB2AC>B5;;;*9CC@C;;;EBB;:;<AKD@CAA?BEABBCCCCCCCCCCCC?CCCD<@@CCA??A3949996:CCCCDBB?BBBBCA?CC?CBB=???@?8>::3:?>>>.:;5;;;;AA@@B:=:=@@A5838DBAB@BBBBBCC@B?BGD>C??=?BBBBBBBBBBBBBCCBBAAADEBBBB?BBAAA@BBBABCD>A@AA
@ATNG8:01094:01788
GATGGTAGGAGACACGTCGCACACGTACTCATTCGTTTCGGAATGAGACAGGTACGTTAATAGTTAATAGCGTACTTCTTTTTCTTGCTTTTCGTGGTATTCTTGCTAGTTACACTAGCCATCCTTACTGCGCTTCGATTGTGTGCGTACTGCTGCAATATTGTTAACGTGAGTCTTGTAAAACCTTCTTTTTACGTTTACTCTCTTGTTAAAAATCTGAATTCTTCTAGAGTTCCTGATCTTCTGGCGCTCTGTCACGTCTGCTACCATCGAATCACGAAAGTCT
+
66>>:=CB@BBBBBCBBBBBCCCECCC??>?>8@/.-(,2,2(,,,,628969<<=A>B<793=4848@==BB@<A?BBBBB3AA8:2222&2;77,33;2;A?BBBA==;?????@==:=@C8=9=::;>???<@AA@<@@A>>>>==>???;;;A;8779<=8><>>>AAAA@@<@??>>2>5:7:BCBC/AA:::2:>>>>>@;>>39979.:?ACB;?;?A<A@@==<C=A;A>>>>>8=<>;;;;>>==><<<<;><=>AAA<A>>>>;>BD@>>>9>;>=
@ATNG8:01096:01784
GATGGTAGGCGAGAGTGAGACGCAGTACTCATTCGTTTCGGAAGGAAGACAGGTACGATTAATAGTTAATTAGCGTACTTCTTTTTCTTAGCTTTCGTGGTATTCTTGCTAGTTACACTAGCCATCCTTACTGCGCTTCGATTGTGTGCGTACTGCTGCAATATTGTTAACGTGAGTCTTGTAAAACCTTCTTTTTACGTTTACTCTCGTGTTAAAATCTGAATTCTTCTAGAGTTCCTGATCTTTCTGGTTCTACGGCTCGTCGCGCTACCATCGAATCACGAAAGTCT
+
66<=9>5;059;=9666;>@>;;<:99=;;94.44//(//)/)/)/)/6:782;8833328-337;49,3,37;73339,79373$35022266,36//(/97357*//8666-.2===<9>499;5959:;;9>=:1769:*//88?>DD@>>>A877A58673:9176887---333)-.555+5484=????.>>97909<>:97;:::1888)58777;A;A@;A663---*--337:888)86<6>7/---,(,5622---7779;6;;;77258;//.919;;:
@ATNG8:01097:01820
GATGGTAAGTGTCAGTGCGCGTCGTCCAGAAGATCAGGAACTCTAGAAGAATTCAGATTTTTAACACGAGAGTAAACGTAAAAAGAAGGTTTTACAAGACTCACGTTAACAATATTGCAGCAGTACGCACACAATCTAAGCGCAGTAAGGATGGCTAGTGTAACTAGCAAGAATACCACGAAAGCAAGAAAAAGAAGTACGCTATTAACTATTAACGTACCTGTCTCTTCCGAAACTAATGAGTACGAGAGAGCACACGTGTCTACCATCGAATCTCGAAAGTCT
+
@<BBABB?BCBBBGCEDDCBCC9;;@<@BB>BBCAAA=B=AAA@AAB?BB?B?>>??>>>?1?>BBCBBDEBBBB>BB@@@A@0@B>C6;<<6;BB?CCCCDEDCB?A@BB?BBC?BBBBCBCBBBCCCCCBB?BB@?:?999?@@B?B?B;;6;A@@?CDB@BBBBBB?BC@CCF9:9@@@,::?:;ADFD/??<@887@ABBB7;7888@1818?BAB@CA@@AAC<@=@DD>BAB?BEBBBAAAAADCBBBA@@??;;;;=;;5;>@??<@;;;;;;/;988
@ATNG8:01109:01794
GATGGTAGGCACTGCGCACACATCCCAGAAGATCAGGAACTCTAGAAGAATTCAGATTTTAACACGAGAGTAAACGTAAAAAGAAGGTTTTTACGAGACTCACGTTAACAATATTGCAGCAGTTCGCACACAATCGAAGCGCAGTAAGGATGGCTAGTGTAACTAGCAAGAATACCACGAAAGCAAGAAAAAGAAGTACGCTATTAACTATTAACGTACCTGTCTCTTCCGAAACGAATGAGTACTGTATCTATGTGTGCGCTACCATCGAATCACGAAAGTCT
+
444405?B=B@@;<<BBBBBBBBBB>BCE@C>C>9999:?BB@@?B?AA?B=>?99777*34<=;<<<=>:?@:@@BBBBA2AB>A5;;;;*;CDCBBBBCCCDB@D@DD@CBC@CCDDDCCC999CCCBBC?CDDC?BBBB>><@7<9<@A=ABBBAAAB@BDDAA@=BB@BBB??>;==4999?BBCCD1BB?;;?A???@A=@=AA@A>A?BAABB?:9:?<<<;><@@B:ABB?BBBBACCCC@@@@>@@BCBAA@@?C?A>ACCCC?AAAAABB>B@AA
@ATNG8:01113:01805
GATGGTAGATACTCGCTGATACACCAGAAGATCAGGAACTCTAGAAGAATTCAGATTTTTAACACGAGAGTAAACGTAAAAAGAAGGTTTTACAAGACTCACGTTAACAATATTGCAGCAGTACGCACACAATCGAAGCGCAGTAAGGATGGCTAGTGTAACTAGCAAGAATACCACGAAAGCAAGAAAAAGAAGTACGCTATTAACTATTAACGTACCTGTCTCTTCCGAAACGAATGAGTACTATAGACTATCTGAGACTACCATCGAATCACGAAAGTCT
+
CDAB@BBCCCCCCACABBBCCCCC?BBC?BAAB??<?=A@C@@A@=AC@A?BB???CCB3B@BBBBBBBBBAB6=<;;;;;*;;59499909@B9AA<ABBCCC@B?BF@BCB?AACDCBBBCBBBBBBCC@BBBB@B@??CC??=@@C@A?ACBCCCBB?BBBBBB@BC?BBC@BAA@>8>992:::::+;>;@<;;BDD;;6::>=>?7;7;?BBB>BA@@AAA=@<;;;5;00,0;;@CCDCCBCCAA?@@CBCCBADDCC@BBBAA>ABDBBBC>CBAB
@ATNG8:01072:01848
GATGGTAGTGCGTGAGAGAGAGACCCAGAAGATCAGGAACTCTAGAGAATTCAGATTTTTAACACGAGAGTAAACGTAAAAAGAAGGTTTACAAGACTCACGTTAACAATATTGCAGCAGTACGCACACAATCGAAGCGCAGTAAGGATGGCTAGTGTAACTAGCAAGAATACCACGAAAGCAAGAAAAAGAAGTACGCTATTAACTATTAACGTACCTGTCTCTTCCGAAACGAATGAGTACGAGAGAGCACACGTGTCTACCATCGAATCACGAAAGTCT
+
><;;45<<ACBBABAJICCECB@@@;@AA;A@@;;55:5455BBA@AB;>:?@==<<<='=<AABBBBCA@@@:::@<>@>+CD<@2:;/5<<69;;;555:A;@<@A>ABC>@@CACAAADIGCCCDDA=AA00,0@>>=@::3;=@;;4;?>=@@AA?ABBC@?<?B?AAA@??9::,8<<8?BCCC3CB=B;;;==997)-+-999+---@AAA@C@@@ADC@D?BBD>C::89AAAAAAAABBC:::BBBB???>C???=?>>=?=;;?BBAA=AAAA
@ATNG8:01073:01848
GATGGAGCAGACGTGACAGAGCGCCAGAAGATCAGGAACTCTAGAAGAATTCAGATTTTTAACACGAGAGTAAACGTAAAAAGAAGGTTTTACAAGACTCACGTTAACAATATTGCAGCAGTACGCACACAATCGAAGCGCAGTAAGGATGGCTAGTGTAACTAGCAAGAATACCACGAAAGCAAGAAAAAGAAGTACGCTATTAACTATTAACGTACCTGTCTCTTCCGAAACGAATGAGTACGATGAGATCTCGTGTGCTACCATCGAATCACGAAAGTCT
+
@@AB@BEHCCCCCBCDCEDDCCCC?BBB@BBBBBB?B?BBBAAAC@BB?B@A?@??=??2A>BCCCCCBBBBB:==ABBBB5BC=B5;;;.<BB?;;;EEDDCC@C@BB?BBB?BAAABCBCCCCBBBCCC@BB@@>@BBCAA@@;@=A;:7;BBABCBC?BBBBAA?CD@BBB;@@999,9=:4:::;;.;@<A<;;@ABAA<@;@???8;7;BCCC?CCCBBBB=?=@CF>CBA??>>DCCBBBBBBB>A@@@@;;:==>?@8==>>>:>===@@@9@@@?
@ATNG8:01080:01844
GATGGTAGCAGACGTGACAGAGCGCCAGAAGATCAGGAACTCTAGAAGAATTCAGATTTTTAACATCGACGAGTAAACGATAAAAAGAAGGTTTTACAAGACTCACGTTAACAATATTGCAGCAGTACGCACACAATCGAAGCGCAGTAAGGATGGCTAGTGTAACTAGCAAGAATACCACGAAAGCAAGAAAAGAAGTACGCTATTAACTATTAACGTACCTGTCTCTTCCGAAACGAATGAGTACGTGTGCGACGTGTCTCCTACCATCGAATCACGAAAGTCT
+
//7727=>>;@;=@ABAAAAABADD@BBA?AA@;;9.7133333396<</30/9///888'83////;33333888.22222222$28+2+222&255+225558887262..(...27787>;??>>@A@@?;;5;>993::9:990=+0+000+0>===?>?<?AAA@@<A@=?@A?A====(///)////)/:5=688??>AB3836>=<:>;>>BBB?BBBBCDD?A=???9???;@BBBCBBBBBAAACCCBA>>AAA:>=>8=:;;=<>=AAAAA<A:::
@ATNG8:01091:01855
GATGGTAGCTCACGTACGTCACACGTACTCATTCGTTTTCGGAAGAGACAGGTACGTTAATAGTTAATAGCGTACTTCTTTTTCTTGCTTTCGTGGTATTCTTGCTAGTTACACTATCCATCCTTACTGCTCTTCGATTGTGTGCGTACTGCTGCAATATTGTTAACGTGAGTCTTGTAAAACCTTCTTTTTACGTTTACTCTCGTGTTAAAAATCTGAATTCTTCTAGAGTTCCTGATCTTCTGGTAGAGCGTGCATATATCTACCATCGAATCACGAAAAGTCT
+
<==B?CBBBCCBBBBA;;;=A;:;A;:9@@@B;@:;;;&9><@=CCCCCBC?ABB??=@@CC@@=?@BBCBBBBBB<@@@@@.>@;>968(299>6B=B@AA>ABBBBA@B;:;BCBB=???:=9=???????=A;;;:=<=;;;@;;;AEB8//=5///6;:6<1;;AAF???@<;;<CC.D=E>;;;;:*::///)/68///:76;:>>>?/=<=>A=A<?@<@@??;;;;>:;=///716=A:>====;;7<<///666;===:====>:;::>9888(7==?
@ATNG8:01097:01869
GATGGTAGTGTCATATGAGAGATGTGTACTCATTCGTTTCGGAAGAGACAGGTACTGTTAATAGTTAATAAGCGTACTTCTTTTTCTTGCTTTCGTGGTATTCTTGCTAGTTACACTAGCCATCCTTACTGCGCTTCGATTGTGTGCGTACTGCTGCAATATTGTTAACGTGAAGTCTTGTAAAACCTTCTTTTTTACGTTTTACTCTCGTGTTAAAAATCTGAATTCTTCTAGAGTTCCTGATCTTCTGGAGATACACATGATACTCTACCATCGAATCACGAAAGTCT
+
44;;8=<@:@666>>><:77////:9/55<<<=<=C?E8?@9<90//8765177///:5:5:;B>3<6/0(/7-//89167;;:)9:.3399/88994955.4;3455<<=9=BBBBBBB?BBC?B?BBBBABBGFHGCC@BABACCA@AACBCCDBB?BBB?BB?D?A@@00+0>==;ABBBB:A>B<;;;;;;%9>9999*9??>?@A@@@2:9:9(9@@>9:;6;A=BBDBBAC:;8;DABBB@BCC?AACCCGBBBBBCCBCBBCDC@BBBBB?BBBBCDL?CABA
@ATNG8:01102:01841
GATGGTAGTGATACAGATCAGACACCAGAAGATCAGGAACTCTAGAAGAATTCAGATTTTAACACGAGAGTAAACGTAAAAAGAAGGTTTACAAGACTCACGTTAACAATATTGCAGCAGTACGCACACAATCGAAGCGCAGTAAGGATGGCTAGTGTAACTAGCAAGAATACCACGAAAGCAATAAAAAGAAGTACGCTATTAACTATTAACGTACCTGTCTCTTCCGAAACGAATGAGTACGATGAGATCTCGTGTGCTACCATCGAATCACGAAAGTCT
+
549939559ACCCAABBBBB@CBBB>AAA?A@?;<;9=9===:::=7==8C>@>>9873&3499888779322'2544444$44.5.5909;;:>@66666=C:B?BC@CAA?ACAABA@@@BCBBABBB?BBAA7;;A@BAAA?C>AA@;@@@?@CCE?CBA?@??BB<>?@<A;///)///(/899:+:85;;<<<<6775:59>@@;@<@=BBA=@@AAABB?C<BA@7;00+/;=<>@BBBBBBBAA>;888;;;;;??;?=666-//66><<9@A@A
@ATNG8:01106:01870
GATGGTAGCTATACGTATATCTATGTACTCATTCGTTTCGGAAGAGACAGGTACGTTAATAGTTAATAGCGTACTTCTTTTTCTTGCTTTCGTGGTATTCTTGCTAGTTACACTAGCCATCCTTACTGCGCTTCGATTGTGTGCGTACTGCTGCAATATTGTTAACGTGAGTCTTGTAAAACCTTCTTTTTACGTTTACTCTCGTGTTAAAAATCTGAATTCTTCTAGAGTTCCTGATCTTCTGGATAGCGACGCGATATACTACCATCGAATCACGAAAGTCT
+
@@BC?BBB?;;<<666<<<<@>>==<<;<<;;499==8:93:5;:;BBAC@BBBBB@C?BBBC?A?AAA@AB>>?<??===,=<5>@>=3<A>?;?@A<@@799ABBE@C@@@@?>>:=??7:7;BC@>>=A<AAA@:==BAAA???B>>>>>??:==>;>@<@=B???????A;??AAA5A<A<@@ADD/C;;;C;DCDDAA??@A=====,=///6165AA<AAC???A<A=B>>989-//=7===>>>>;;;<>?>>>@A@?6;:==;9<///==@6:::?
@ATNG8:01078:01896
GATGTAGACATATCGTACTCTCTGTACTCATTCGTTTCGGAAGAGACAGGTACGTTAATAGTTAATAGCGTACTTCTTTTTCTTGCTTTCGTGGTATTCTTGCTAGTTACACTAGCCATCCTTACTGCGCTTCGATTGTGTGCGTACTGCTGCAATATTGTTAACGTGAGTCTTGTAAAACCTTCTTTTTACGTTTACTCTCGTGTTAAAAATCTGAATTCTTCTAGAGTTCCTGATCTTCTGGATACACTCATGTGCACCTACCATCGAATCACGAAAGTCT
+
DCCCCBCCCDBBCBBCDH@A@CDCCCDBB998:@@?99:9;@CBBACDC?CCBBB?B>AACC@D?AAAC@BA>?9?>;;;*85+5572'2897>BAA<@@:==>A??;??@=;=@@<AAA;A;AA>>===?9>>??7;;;;>>@>@@>@A<<<A;;>==>=:==@@AAAA@@@=>====2=9=5;6:99*9:666)--3---76-/-/@@@+===>@<B;AA<ADAA<<<=A:>?A>>>:>>A<AA@?@>?>>>@@B@@@<99969666747-/-99947--/
@ATNG8:01087:01891
GATGGTAGCAGACGTGACAGAGCGCCAGAAGATCAGGAACTCTAGAAGAATTCAGATTTTTAACACGAGAGTAAACGTAAAAAGAAGGTTTTACAAGACTCACGTTAACAATATTGCAGCAGTACGCACACAATCGAAGCGCAGTAAGGATGGCTAGTGTAACTAGCAAGAATACCACGAAAGCAAGAAAAAGAAGTACGCTATTAACTATTAACGTACCTGTCTCTTCCGAACGAATGAGTACTGCGTCTCACTCTCGCCTACCATCGAATCACGAAAGTCT
+
BCCD?BCBCCCDBCCCCCCCBBBCC?CBB?B@A@BB?A?BBAACBA>AA>B@@><78888(9;AAAAA???BBB=?BDCCCC5CB>C4:99.<EC?ABBBCCCDD@C?CC?CAB?BBBBCBCCCCCCBBCCC@BBA@>ABAABBBB=@=@;;7;CCCBCCB?BCCBBB?CC@CCC<??A@@;@??:;>===/=;8<888AAAAA:>:>BAA<@<@AC@@=@BA@BBB@B@BA<?9:49@@BBAAABC9;;BAAABBBDFD@CCB?CDBCC?CCA@;<;6<AAC
@ATNG8:01089:01898
GATGGTAGCTATACGTATATCTATGTACTCATTCGTTTCGGAAGAGACAGGTACGTTAATAGTTAATAGCGTACTTCTTTTTCTTGCTTTCGTGGTATTCTTGCTAGTTACACTAGCCATCCTTACTGCGCTTCGATTGTGTGCGTACTGCTGCAATATTGTTAACGTGAGTCTTGTAAAACCTTCTTTTTACGTTTACTCTCGTGTTAAAAATCTGAATTCTTCTAGAGTTCCTGATCTTCTGGGATGTGTGCGCAGTGCCTACCATCGAATCACGAAAGTCT
+
CB?@=@=@@==AAACCGBBBCCCCCCDACBBB@CBBC>@@<@>@@@AA@@>@CCCC?B?BBBB?B?BBCCCAA@A<97777$7<3:AAA9@BBB>AAA?AB?BABBBC?@>>?@A??9?>>;><AAAA>==B;??AA;???@@>>>?@A@@>>>H;>>>=BB:=:>@C@??@BB8;<AAA2>;=8==@@@/@@@@A:AA>>=A=<<<8<<<=/>;;;E=A=;;7;BD?;;;=A<@@@AAC<;77818///=<8<==>>>>?<??A<@>>>A<@??@@@@9@AC@
@ATNG8:01090:01908
GATGGTAGGACGAGCGTCTGAGAGGTACTCATTCGTTTCGGAAGAGACAGGTACGTTAATAGTTAATAGCGTACTTCTTTTTTCTTGCTTTCTGTGGTATTCTTGCTAGTTACACTAGCCATCCTTACTGCGCTTCGATTGTGTGCGTACTGCTGCAATATTTTTAACGTGAGTCTTGTAAAACCTTCTTTTTACGTTTACTCTCGTGTTAAAAATCTGAATTCTTCTAGAGTTCCTGATCTTCTGGATACACTCATGTGCACCTACCATGAATCACGAAAGTCT
+
44::5;;;:<<<@<666=?@<;9;@C>=;;65.9888089393445;;=>8=;;;<8<7@@?@=A?BAC9655::5544444#4>8=:=<4....-(--71/3-3338895<<;;;<5505<<5;7ABB@999C@CCDC@BCBCBC;;;@@@>A@@A:@>====$4.5:=<<:<<C:<A@CC9B>A>?A@??.?>9::3:@?>@?8:9=??@??+<0//6063::7=:9:957277999><=5:;>188@;;;?=;88877:@<@@A:>>9736----26,622-
@ATNG8:01092:01895
GATGGTAGCGCACACATGATACAGTACTCATTCGTTTCGGAAGAGACAGGTACGTTAATAGTTAATAGCGTACTTCTTTTTCTTGCTTTCGTGGTATTCTTGCTAGTTACACTAGCCATCCTTACTGCGCTTCGATTGTGTGCGTACTGCTGCAATATTGTTAACGTGAGTCTTGTAAAACCTTCTTTTTTTACGTTTACTCTCGTTTTAAAAATCTGAATTCTTCTAGAGTTCCTGATCTTCTGGGTCTCTCTCTCACGCACTACCATCGAATCACGAAAGTCT
+
69>?:=ACCEFCDDCBBBBCCCBBBBBBB;;5;???9@C@C@CCBBBCCACCCCC?C?DCCC?C@CCCCECBA@;99999*;A5;;BF?CD;;:;BB>BC?BBBCCC@CCCCCCBB?BBB<A>ACCCCCA@>@CBB@DAAADBBBCCBBBBBAB?BAB?BB?C>BBBBBBBBC@CCCCC;C@D?BBDDDDD#CBBBD>CBCBBCAA?@3????0ACCDC@D@BB=BCBC@???C?C?@CCC@CBCC>@@@BCCBBBCCBBBBBBBC@AAACC?FB??999,:=::
@ATNG8:01098:01905
GATGGTAGAGAGAGCTCTCTCATCGTACTCATTCGTTTCGGAAGAGACAGGTACGTTAATAGTTAATAGCGTACTTCTTTTTCTTGCTTTCGTGGTATTCTTGCTAGTTACACTAGCCATCCTTACTGCGCTTCGATTGTGTGCGTACTGCTGCAATATTGTTAACGTGAGTCTTGTAAAACCTTCTTTTTACGTTTACTCTCGTGTTAAAAATCTGAATTCTTCTAGAGTTCCTGATCTTCTGGGTGCGCTACAGTCTCTCTACCATCGAATCACGAAAAGTCT
+
44:=8<=DA@AA@@?:66;;;>BBCHCCCCBCABBBD>BB@B@BBBBCBA?@AABB?B@DDBB<><>BBBBBBBA?@???>/?@==<AA:?BA@;>?B>AA5:9?<>><A@@@>>::5;>?;@<@BA>>;<<=@@@B<@@@?>>>?@?A@@>>>A:==@=AF:=9=AAAAA@@@;>>ACC5A<A;>>>>>.>B>@>9@??>=>@<>==DACC/A99:A=B<@@;@AAA>>><?;?@@@?>9=AAC7;;;===?AB>>=AAAAAAA<>>>>><A<<;9666-69;/
@ATNG8:01101:01884
GATGGTAGTACATGATAGACGACACCAGAAGATCAGGAACTCTAGAAGAATTCAGATTTTTTTTAACACGAGAGTAAACGTAAAAAAGAGGTTTTTTTACAAGACTCACGTTTAACAATATTTGCAGCAGTACGCACACAATCGAAGCGCAGTAAGGATGGCTAGTGTAACTAGCAAGAATACCACGAAAAGCAAGAAAAAGAAGTACGCTATTAACTATTAACGTACCCTGTCTCTTCCGAAACGAATGAGTACGATGAGATCTCGTGTGCTACCCATCGAATCACGAAAGTCT
+
ABBC@CCBBBBCCFFCBCBBBABBC@BGIACCC;;;@B@DDCBABC>BB?B=>>;455559:;"57<<>>@>CDB@=3=;000000#///)//////"/:<6;==:;CC:::(45:<6;444/4;<=CBBBCCCCCCCCF@CBBB?ACCDA@>>2:4;A@;ABDBDCBB?CCCCBB>BC@BBB:?>8888+89939999:.8A;@789BBA??=?<@@AB8:7:@EBBB>BBAAA;::;@CCE>D@A>ACBAACB999CBABAA???BBAA=>788)8=:;:<@?>?AAA;@A;;
@ATNG8:01114:01303
GATGGTAGCTCACGTACGTCACACGTACTCATTCGTTTCGGAAGAGACAGGTACGTTAATAGTTAATTGCGTACTTCTTTTCTTGCTTTCGTGGTATTCTTGCTAGTTACACTAGCCATCCTTACTGCGCTTCGATTGTGTGCGTACTGCTGCAATATTGTTAACGTGAGTCTTGTAAAACCTTCTTTTTACGTTTACTCTCGTGTTAAAAAATCTGAATTCTTCTAGAGTTCCTGATCTTCTGGTAGAGCGTGCATATATCTACCATCGAATCACGAAAGTCT
+
BCBC?B@@@@;ABBBBABCCBCCCCBBBCCBB@BBBE>CC?C?BBBCC??=@CBAB>B?BBBB@F>@>ABCAAAA;9999+9=9>:99.9A@:6;9938937;>?BC<@?BAAA@><?BB?@<@@??===><>>>?8<;;;?>>>BA===>>>A9;<<=@@<@<@><>>>DAA<@????2?9@<@?A?A.A8555-5275>A>>>B;=>>?>%;99B=7<78808@AA@>>;>>D?@???7;:=;??B?@>;;;@@@>==AAAAA<A@@@@<>>>A???7==>>
@ATNG8:01118:01326
GATGGTAGGAGACACGTCGCACACGTACTCATTCGTTTCGGAATGAAGACAGGTACGTTAATAGTTAATAGCGTACTTCTTTTTCTTGCTTTTCGTGGTATTCTTGCTAGTTACACTAGCCTATCCTTACTGCGCTTCGATGTGTGCGTACTGCTGCAATATTGTTAACGTGAGTCTTGTAAAACCTTCTTTTTACGTTTACTCTCGTGTTAAAAATCTGAATTCTTACTAGAGTTCCTGATCTTCTGGGCTGCGCTGATATGCGCTACCATCGAATCACGAAAGTCT
+
ABB>:B=B@CGBBBCCC;99BCCI@=>=@>;;9;>@@7=;693///)/:8//+/;:::6:0333;495:99983339439:9:$79455555)5;78288:6;A7B???;;:>=<<;;66,//;97<2655...36277-----99;7777555977;0...057484<>>>@@A::88=EEE;C:>6;7<<<,=====-//=///@@?>5;;;;*:====:<<==:>>>???>>;A:?:9=>>7855505///<<<@@@@>>>=@B@@=@>>>C=AAAAA??7?===
@ATNG8:01122:01282
GATGGTAGGACGAGCGTCTGAGAGGTACTCATTCGTTTCGGAAGAGACAGGTACGTTAATAGTTAATAGCGTACTTCTTTTTCTTGCTTTCGTGGTATTCTTGCTAGTTACACTAGCCATCCTTACTGCGCTTCGATTGTGTGCGTACTGCTGCAATATTGTTAACGTGAGTCTTGTAAAACCTTCTTTTTACGTTTACTCTCGTGTTAAAAATCTGAATTCTTCTAGAGTTCCTGATCTTCTGGGTCTACGCTCGTCGCGCTACCATCGAATCACGAAAGTCT
+
66<=:>>@7@;<<:;::///;<<=:<<;<<BBDCCAC>DD?@=;;;;;;C?BBCCC@C@CBBBAHACBCC99:CC89:AAA,AB8::BD;?495.55<8=>9<;=@;;7<@CBBBBB=@AB?B@EEBA;;;C?AABC=BABBCDCCBAA@CCCCD@B:;8;A>@=BABBA@@@@490@==0=+0+/0>>A0?@999,999=@;995:9=9=9,9999@=A=BA@;00@>00-0:@@>=<@=@;;;6;BDBBBBCCBCDBAAAA;:5:BAAA8:9;;CCF;;;BB
@ATNG8:01123:01298
GATGGTAGTGTCATATGAGAGTTTGTACTCATTCGTTTCGGAAGAGACAGGTACGTTAATAGTTAATAGCGTACTTCTTTTTCTTGCTTTCGTGGTATTCTTGCTAGTTACACTAGCCATCCTTACTGCGCTTCGATTGTGTGCGTACTGCTGCAATATTGTTAACGTGAGTCTTGTAAAACCTTCTTTTTACGTTTACTCTCGTGTTAAAAATCTGAATTCTTCTAGAGTTCCTGATCTTCTGGTATGACTAGTGTACTACATCGAATCACGAAAGTCT
+
==BD?CCCD:;;FFFCCGDD9::8;BAABB@@>?CCC>CD>A>BBCCCBB?BCCCC@C?CCCC?C@CCCCCCCCC@CCDDD1BB?BACC>BBBD@CAB?BGBCCBCCC@CDEECCED@CBB?B@DCCCBBCBADFDD>BBCBBBBBBBBBCCBAA>ABB?BC?C>:;;CBCDBB>BBCEG;@;>=;:999*;A;;;6;AACEDCCCCACECE5AAAGM@D@CC@BBCCB::;;?BCCCBC@BAB>BEFECCECCCCCCCCCCCCCBB@BBBBCCF>DAAA
@ATNG8:01125:01280
GATGGTAGACATATCGTACTCTCTGTACTCATTCGTTTCGGAAGAGACAGGTACGTTAATAGTTAATAGCGTACTTCTTTTTCTTGCTTCGTTGGTATTCTTGCTAGTTACACTAGCCATCCTTACTGCGCTTCGATTGTGTGCGTACTGCTGCAATATTGTTAACGTGAGTCTTGTAAAACCTTCTTTTTACGTTTACTCTCGTGTTAAAATCTGAATTCTTACTAGAGTTCCTGATCTTCCGGTGTCTTCTATCATGTACTACCATCGAATCACGAAAGTCT
+
55::5:ABADCCCCFEECCCCBBBDFDBA@?@7??A<9<<7;8>443:8828::?B@B<@AAA6?;@@A>:;A9;558888)57/59<6;98).).--(--(.3339905;<=@@>?<>BB;><==<?????;?A==7;;BBAA;;;?@@C888>:;;;=BB=A<>==?>>>>?:=;;;;2;=E<?>DDD/?@BBA9>>@@@@D><<.555(7=>;<:><@A;>>==>;;;=B=BA=???=;5;5///;=7=<CA?@?A@???>>8<===@>A:::=8819;96
@ATNG8:01126:01318
GATTAGTGTGTCTCTGAGAGTAGTACTCATTCGTTTCGGAAGAGACAGGTACGTTAATAGTTAATAGCGTACTTCTTTTTCTTGCTTTCGTGGTATTCTTGCTAGTTACACTAGCCATCCTTACTGCGCTTCGATTGTGTGCGTACTGCTGCAATATTGTTAACGTGAGTCTTGTAAAACCTTCTTTTTACGTTTACTCTCGTGTTAAAAATCTGAATTCTTCTAGAGTTCCTGATCTTCTGGTATGACTAGTGTACTACTACCATCGAATCACGAAAGTCT
+
;>>>?@BBBDECCCCBCBCCBBBBBBCCCB?BBBB=BD@D8:9BCCEC@CCCCCAD@BBCC?CAFCCCCCCCD@CCDCD5CC?@@FE;;;EDACCEAID?BADCDC?AACCCCCC@C@A?A@CCCCBBBB?BBCC?BACCB@@@@CBCCDCCC?CCC?BB?B>AABBB@@AB?BAAAA9A=A?BCCCC5BCABB8;;;;BBBBA@5;;;;*;@A@@<@=@A>AABC<;<@D@CBBDJC>A;;;;CCCCBCBCDDCCCCCBBBC@BBBBG@A@@@BBB=AAAB
@ATNG8:01132:01297
GATGGTAGGCACTGCGCACACATCCCAGAAGATCAGGAACTCTAGAAGAATTCAGATTTTTAACACGAGAGTAAACGTAAAAAGAAGGTTTACAAGACTCACGTTAACAATATTGCAGCAGTACGCACACAATCGAAGCGCAGTAAGGATGGCTAGTGTAACTAGCAAGAATACCACGAAAGCAAGAAAAAAGAAGTACGCTATTAACTATTAACGTACCTGTCTCTTCCGAAACGAATGAGTACGTGTGACGTACGTGAGCTACCATCGAATCACGAAAGTCT
+
;@BB=AA@=A;66CBDCCGCBF;;;09BC?CCCC<;7;=@@@A@?E@BC?B?@@9:9999'9?AABBBBDBCBB=AABBCCC3BB<@5;;0;A@;BCCBDCCCC?C@CB=BBC@CBAABBCCCCCCCCCDD?BBBB=??BBBBBB:?<??>;@BBBBDCC?CCCBBB?BB?BBB?A@:99,7;;5889999%8=:=888@ABAD=C<??==:<;><A??=@BA@BBB@C????9???<@BFBEBCBBBBBCCBBACCCC@@@CDC?BBBBB?ABAA>?=8?@99
@ATNG8:01135:01283
GATGGTAGACATATCGTACTCTCTGTACTCATTCGTTTCGGAAGGGTACGAGGTACGTTAATAGTTAATAGCGTACTTCTTTTTCTTGCTTTCGTGGTATTCTTGCTAGTTACACTAGCCATCCTTACTGCGCTTCGATTGTGTGCGTACTGCTGCAATATTGTTAACGTGAGTCTTGTAAAACCTTCTTTTTACGTTTACTCTCGTGTTAAAAATCTGAATTCTTCTAGAGTTCCTGATCTTTTGGTATACACACTCGCTCGCTACCATCGAATCACGAAAGTCT
+
69::5;=BABCAA<>@@CBBBDCCB=BB>B=A:BBBC<AA>B?@@-/////6069=@A?B?A@@@<?6:BCBBAD?=:=CDDD/@<1:887)5;;>;?9808=9=?@@A@=AA><<>>>:?AB<>;>@>@>@>>9>AAA;@===>>>>=>>>C==?A;=??==<:<<>DC>??>@>;AA?A?5A<@9>>>>>.>>99909:::<>A=>><AAAA/A>>>?=A<AA<A@AA>>>;?<><<:5555'64:;@>>>A@===>>>@@???@;?>>>@9>>>>>>>7@>==
@ATNG8:01137:01297
GATTAGATACTCGCTGATACACCCAGAAGATCAGGAACTCTAGAAGAATTCAGATTTTTAACACGAGAGTAAACGTAAAAAGAAGGTTTTACAAGACTCACGTTAACAATATTGCAGCAGTACGCACACAATCGAAGCGCAGTAAGGATGGCTAGTGTAACTAGCAAGAATACCACGAAGCAAGAAAAAGAAGTACGCTATTAACTATTAACGTACCTGTCTCTTCCGAAACGAATGAGTACGAGAGAGCACACGTGTCTACCATCGAATCACGAAAGTCT
+
==>@BBB>><<A<996??>CBEI>CBB?AAAAA@;?;????BAA<@B4929=<:9999'339?8==BAA::?899AABBA0?@5;5?BB4@9949@@@?@@00+0:00,0@B498:;?>@BCCCCBBBGEABBBB>AA?????C>A?C<<7;ABBAABB?BAAAAA=BA??@?<@=00*///395555(6:38/////69>9>;>;==<A=AAA;:7:@@A>?>4838<<6<<<5999???><<==<<///=::<=<8?@>><655==:<7==>??8?999
@ATNG8:01149:01285
GATGGTAGACACGTGTGCTCTCTCGTACTCATTCGTTTCGGAAGAGACAGGTACGTTAATAGTTAATAGCGTACTTCTTTTTCTTGCTTTCGTGGTATTCTTGCTAGTTACACTAGCCATCCTTACTGCGCTTCGATTGTGTGCGTACTGCTGCAATATTGTTAACGTGAGTCTTGTAAAACCTTCTTTTTACGTTTACTCTCGTGTTAAAAATCTGAATTCTTCTAGAGTTCCTGATCTTCTGGAGATATCATCAGCGAGCTACCATCGAATCACGAAAAGTCT
+
59::5;BBBDCAA;B;99;=?:@BCCABBBBD?BBCB=BC@C@B@??BCB=?@BGE@D?BBAA>A?BAABBAA?B<ABDDD2>=6;;>>4=@@><@9:49A<@8858;5=?B;;;>>:;:;=@<@AAA???A<AA6617<==??>>=@ABB>>>A<>>?;>><><AD??>AAAA:@?AAA6@<@8=:ACA.>;;<C5;;8:9;A=9949<<</>=>=B<B=AA<AAA>>>><?=???A<;4<9>;;>=A@>@AAA>>>@@@?==A;;;;;;7<A?=99992:AAA
@ATNG8:01156:01282
GATGGTAGGTGCAGCATGAGTGTATCCAGAAGATCAGGAACTCTAGAAGAATTCAGATTTTTAACACGAGAGTAAACGTAAAAAGAAGGTTTTACAAGACTCACGTTAACAATATTGCAGCAGTACGCACACAATCGAAGCGCAGTAAGGATGGCTAGTGTAACTAGCAAGAATACCACGAAAGCAAGAAAAAAGAAGTACGCTATTAACTATTAACGTACCTGTCTCTTCCGAAACGAATGAGTACGATGAGAGAGCTCTCTCTACCATCGAATCACGAAAGTCT
+
@?@B>@?D@B@>0//<<ABBAAAA;;8;AA>;::@::5:59;CDDBC@BD?D=@@?:;999$:<BBFDCECCCCD?CBBBABA0@@<@5;;;&4>=7<BBBBBBBB?B?BB?BBC?BBBBCCBBABCCCFCBB?BCBB@CBBAAA>>9>=B:99:CBA@BAA>ACCAAA?>>9?AA;>@999*9==;==>=>?';=<:///;;A==7;78BCE:=:=>C9;9;B@@@BB?A?BAA=BBC?@@?CCCBBB@ABB@AABBBBBBBC:>?@?????<?@BB;;;6;;;;
@ATNG8:01163:01303
GATGGTAGGAGACACGTCGCACACGTACTCATTCGTTTCGGAAGAGACAGGTACGTTAATAGTTAATAGCGTACTTCTTTTTCTTGCTTTTCGTGGTATTCTTGCTAGTTACACTAGCCATCCTTACTGCGCTTCGATTGTGTGCGTACTGCTGCAATATTGTTAACGTGAGTCTTGTAAAACCTTCTTTTTACGTTTACTCTCGTGTTAAAAATCTGAATTCTTCTAGAGTTCCTGATCTTCTGGATATGAGTGACTCGTGCTACCATCGAATCACGAAAGTCT
+
ACBC?CBE@BBCDCCDB;;;@AAC=>@B;?>>5>?@?8?>::.444:8<;8;::<A?C9?;7;5;288;=<=;;A<@@@?@.??876525&2>;>9>@A;AA?CBBBCA7;<@@@A==:<DD>D=???>;;;?=AA@@====A@@>>=@@@@;;;B:==>=AC;>;===FBA@??=??A@@6@<@<AAAAA/@@??>7>C>><@@>?><@@@@/>>?>A=D=>>9@AAA<<<=D=?>?A??:@>><@AA@A>><<AAAAA===AAA7==???;===>>>A7><<<
@ATNG8:01116:01347
GATGGTAGCACACGAGATCTCATCGTACTCATTCGTTTCGGAATGAGACAGGTACGTTAATAATTAATAGCGTACTTCTTTTTCTTAGCTTTTTCGTGGTATTCTTGCTAGTTACACTAGCCATCCTTACTGCGCTTCGATTGTGTGCGTACTGCTGCAATATTGTTAACGTGAGTCTTGTAAAACCTTCTTTTTACGTTCACTCTCGTGTTAAAAATCTGAATTCTTCTAGAGTTTCCTGATCTTCTGGTATACACACTCGCTCGCTACCATCGAATCACGAAAGTCT
+
AACC@BBCCBAB9665599555;;;=;;;>>>8B@AA<@@:=+////97::7;<<;@>A7947<0313;:::=888696:;:':;(///....$.<<<6:9A<AC?B:;6<<7@A<ABB;;:9BDAE@@??@???A?BCBA7@@:<===<<;===477<7878:<><><@@BA>>>AA:==ABB;C8<188888(8>=><A>>>>@@@@AA4::::(88::<5=5<>:>@BDC;==8=<@>>>@@<???=@@@AAAA?????>>>@??>>;>B@@@=@@CCBBB=BB@@
@ATNG8:01119:01370
GATGGTAGTCTCAGATAGTCTATAGTACTCATTCGTTTCGGAAGAGACAGGTACGTTATAGTTAATAGCGTACTTCTTTTTCTTGCTTTCGTGGTATTCTTGCTAGTTACACTAGCCATCCTTACTGCGCTTCGATTGTGTGCGAACTGCTGCAATATTGTTAACGTTGAGTCTTGTAAAACCTTCTTTTACTGTTTACTCTCGTGTTAAAAATCTGAATTCTTCTAGAGTTCCTGATCTTCTGGATAGCGACGCGATATACTACCATCGAATCACCGAAAGTCT
+
:/0/499:A@A;;;;;;;;;;==<<<555::83:<<<5<>8@8<BABB<<8;::9=00/;;?<C:;5<444497)//;;;)::+/-77/-//9499>:>>666559@499A<<<00)/7:396<<=<666;7;=>>7666<<<<:4///-----(---3:;)/)///)///9;;6:5444&5.545///&////:<5<;;;;;;;;:49;99(95559694;=5;;<=<<@?B?BBBBCC@BBA;@900/7<////////7799<6<<=>=8<;88.555)5<<5
@ATNG8:01125:01331
GATGGTAGCGCACACATAGATACAGTACTCATTCGTTTCGGAAGAGACAGGTACGTTAATAGTTAATAGCGTACTTCTTTTCTTGTCTTTCGTGGTATTCTTGCTAGTTACACTAGCCATCCTTACTGCGCTTCGATTGTGTGCGTACTGCTGCAATATTGTTAACGTGAGTCTTGTAAAACCTTCTTTTTACGTTTACTCTCGTGTTAAAAATCTGAATTCTTCTAGAGTTCCTGATCTTCTGGGATGTGTGCGCAGTGCCTACCATCGAATCACGAAAGTCT
+
<?9@<@?@ACBBCCCCBBBCBBBBBB@@@B;92:@@@6@B?B=B@AAA@@?@BBBB@C?BBBB>B@CCBBBBB@@:;;;;.4;2345;;4?<BB885B>BB=@@@>?BAEIJCDCBB@BBB@B?CCCCAAAC@CDDC?BBCCAAABBBBCCCABB@CBB?BB@B?BBCCBBCAA<?9999.:;?=;;;;;*;C?@@<@BCBCBCBEF@CCCC5CCCCD@D@CC@BABCCBB?C?BCBCBB=@999699:9BCCCCBBCCCD@CBB@BCCBA@CCCC@@?:@@@A
@ATNG8:01126:01372
GATGGTAGCACACGAGATCTCATCGTACTCATTCGTTTCGGAAGAGACAGGTACGTTAATAGTTAATAGCGTACTTCTTTTTCTTGCTTTCGTGGTATTCTTGCTAGTTACACTAGCCATCCTTACTGCGCTTCGATTGTGTGCGTACTGCTGCAATATTGTTAACGTGAGTCTTGTAAAACCTTCTTTTTACGTTTACTCTCGTGTTAAAAATCTGAATTCTTCTAGAGTTCCTGATCTTCTGGATACACTCATGTGCACCTACCATCGAATCACGAAAAGTCT
+
@@BB@BCCCCBBAAA@BBBBBB@@ACBCCC<;9;BAD?DD?C:CBBBBBB?CB@@?<?;@CBC?C?DBBBBCA?;999898$3;17@@>89A@B?B??8?@;??BBBB?BCACAA;;7<;<6<<><<=@@@@<@AAA<@@A>>>>>>AAAB?@@C<>>>=AA<@<@?@?@???B:>;;;;/;:>:>>>>>/=>///)/77///976;5;BAB/A86893:6;;4:>??>>>=A<@AA>>>7;;A=A@<<<666::>>>>@@:==A=;;;>A<@@@?=999-99:7
@ATNG8:01130:01339
GATGTAGGAGACACGTCGCACACGTACTCATTCGTTTCGGAAGAGACAGGTACGTTAATAGTTAATAGCGTACTTCTTTTTCTTGCTTTCGTGGTATTCTTGCTAGTTACACTAGCCATCCTTACTGCGCTTCGATTGTGTGCGTACTGCTGCAATATTGTTAACGTGAGTCTTGTAAAACCTTCTTTTTACGTTTACTCTCGTGTTAAAAATCTGAATTCTTCTAGAGTTCCTGATCTTCTGGTATACACACTCGCTCGCTACCATCGAATCACGAAAGTCT
+
CBBCCCC@CCBCCDCCBBBCDDCBBDCCCBB@BCCC>CC?B@ABACCCC?CCCBB>B????B@B@BCCBBBBCB?BBAA@2??<@99;0;B@><@BB>AB<>=BBBB@>@@@?A<<8<AA;A8<<<><><A;>>>A9>>>>==>>>@@>>;<<A;?>?=AA<A;>>>???A@@:@@@AA.C;C:<<<<;.:=99909<;79:@@@@=@@@@/AAA@@<@<@?;?CCC===9>8<<??==8=>>:>??>>>??>>>?????>>;;7;<==A9>>A@>>>7@@@A
@ATNG8:01130:01353
GATGGTAGTGATACAGATCAGACACCAGAAGATCAGGAACTCTAGAAGAATTCAGATTTTTAACACGAGAGTAAACGTAAAAAGAAGGTTTACAAGACTCACGTTAACAATATTGCAGCAGTACGCACACAATCGAAGCGCAGTAAGGATGGCTAGTGTAACTAGTAAGAATACCACGAAAGCAAGAAAAAGAAGTACGCTATTAACTATTAACGTACCTGTCTCTTCCGAAACGAATGAGTACGATGAGAGAGCTCTCTCTACCATCGAATCACGAAAGTCT
+
:<=>=A@@@DDDCC@C>===BCC@A>?BB=BA?9958=8=B=544=28849878773333$338:=?@@EFBBB<>>BABB@0A?4:4;;0:@@=@BCCAAACC?C@EE@BAA?DCCCCBBBBBCCCCCCC@CCBB?AAAAAB??4:6;AA=AA@AA000@ACCAAA@BB?BBB=@@=??8=>=;<<=??.?A>BBB?B>>>>;=:?<==:>9==B;;7;A@@ABA?@?>==5<00-0>>?CBCBBBBBBBBBCCCB?>@@@>=:=@<<=<=<@A;;:5;@@?
@ATNG8:01134:01365
GATGGTAGCGAGCGAGTGTGTATACCAGAAGATAGGAACTCTAGAAGAATTCAGATTTTTAACACGAGAGTAAACGTAAAAAGAAGGTTTACAAGACTCACGTTAACAATATTGCAGCAGTACGCACACAATCGAAGCGCAGTAAGGATGGCTAGTGTAACTAGCAAGAATACCACGAAAGCAAGAAAAAGAAGTACGCTATTAACTATTAACGTACCTGTCTCTTCCGAAACGAATGAGTACGATGAGATCTCGTGTGCTACATCGAATCACGAAAGTCT
+
BB@@?ABDDDCCCBBBCCCCDCB:;:;BC@FEBBB?B=@@BBBCB@CC@B<<;=9:999$349>BBBBBBBBB=BBCCDDD2CB>C5;;/;@@;@A@@BCCCF@B?BB@BBB>ABBBCCCCCCCCCCCCC@CCCC?B@@?>>>?9>;>:96;BBBBCCC?BBBBBB?BB@BBB?AB???8?==9=::::+;=;@===>@@=>;><>=AB:>:<AA?@=@AAAABB?B?BCE>BAA>ACCCCCBABBBBBBB?=@@BB?>>=@AAA?>>:=><<AA?<ABA@
@ATNG8:01136:01374
GATTTCGTGATTCGATGGTAGATATATGCACGCTCTACCAGAAGATCAGGAACTCTAGAAGAATTCAGATTTTTAACACGAGAGTAAACGTAAAAAGAAGGTTTTACAAGACTCACGTTAACAATATTGCAGCAGTACGCACACAATCGAAGCGCAGTAAGGATGGCTAGTGTAACTAGCAAGAATACCACGAAAGCAAGAAAAAGAAGTACGCTATTAACTATTAACGTACCTGTCTCTTCCGAAAACGATGAGTACTATAGACTTTCTGAGACTACCATCGAATCTCGAAAGTCT
+
566>8<<<@@C@B;9;C?BBBBBBBDBCAAAAA@@?BC?D::79AAA??<??CCBBBBB>AA?@7;;>AAAA?*?088>?@@AA???6=@99999)90*0;@@@000=::;?DBBB@@9>900*0==9=>=>:7697;;<A;<<?<887=6676:977:8;;ABB>BBCC?@772778777:<>::::8==878,66@9=@@@@,0/*/9@@BBBBB?B?BAAA=@:@00/@7::BB>><6>;::::(8332225698=>><=8:;D8;;8;9A::9>5:95554=775:::,5768
@ATNG8:01144:01354
GATGGTAGGCGAGAGTGAGACGCAGTACTCATTCGTTTCGGAAGAGACAGGTACGTTAATAGTTAATAGCGTACTTCTTTTTCTTGCTTTCGTGGTATTCTTGCTAGTTACACTAGCCATCCTTACTGCGCTTCGATTGTGTGCGTACTGCTCAAGTATTGTTAACGTGAGTCTTGTAAAACCTTCTTTTTACGTTTACTCTCGTGTTAAAATCTGAATTCTCTAGAGTTCCTGATCTTCTGGGTGCGCTACAGTCCTCTCTACCATCGAACTCACGAAAGTTCT
+
55<:39::3:;;<@966<9955555=<<@B??5?@@B<CC?A=??@A@@?@CB@?@?C?BBA@=@<??BCBCCBB;33333$374889;19BBB?BBB?BB?AB??;?<?@?>??;;5;;;:>=???==<::3:??@=@@BA>>>==?><7736(----,23.2,2-----228)-2;;;.;59155;;;*98335-5---3--/87(565(2995;494///778<9;6;38:<966)//66.66:::==;<333----6977,7,,,2(,,,56778.53-26
@ATNG8:01157:01345
GATGGTAGGACGAGCGTCTGAGAGGTACTCATTCGTTTTCGGAAGAGACAGGTACGTTAATAGTTAATAGCGTACTTCTTTTTCTTGCTTTCGTGGTATTCTTGCTAGTTACACTAGCCATCCTTACTGCGCTTCGATTGTGTGCGTACTGCTGCAATATTGTTAACGTGAGTCTTGTAAAACCTTCTTTTTTTACGTTTACTCTCGTGTTAAAAATCTGAATTCTTCTAGAGTTCCTGATCTCTGGTATACACACTCGCTCGCTACCATCGAATCACGAAAGTCT
+
69=>9=@?>@BCDCBBBBBCCCCB?BCDCCCA<@9999.;B>DACCBBBCC@CIICC@C@CCCC?C@CCCCCCCB@;99999*9>9>?BC=BCAA?BDD?CB>A@CCCC@CCDDCCCC?BBC?C?CCCCCCCC@CCCC?CCCCCDCCCDCCCBBBC?CBB?BB?B>BBBBBBBCD=BBDDD7B?B?BCDDDDC#BBCCD>AABDDDGBBB?CCCC1B?>@@;?;@D?BCCCBAA?B@DCCDDCC9999CCCEBBBBBCBBBABBCCC?AAABA=AABBBBC>CBAA
@ATNG8:01160:01337
GATGGTAGCTCTGCTCTGACTCTCGACTCATTCGTTTCGGAAGAGACAGGTACGTTAATAGTTAATAGCGTACTTCTTTTTCTTGCTTTCGTGGTATTCTTGCTAGTTACACTAGCCATCCTTACTGCGCTTCGATTGTGTGCGTACTGCTGCAATATTGTTAACGTGAGTCTTGTAAAACCTTCTTTTTACGTTTACTCTCGTGTTAAAAATCTGAATTCTTCTAGAGTTCCTGATCTTCTGGGCTGCGCTGATATGCGCTACCATCGAATCACGAAAGTCT
+
;;CC=;;BCC<ABB>BCAA?B?>?A<@A@CD@CDDE?CB@B@BCCCDBB@CCCBB?B?BCDC@C?CDECBBBBB=:9999*;@5;;@A;AB;;6;@A=AC?A@ACCC@DBCCCDBB?BBD@D@CCBBAAAC@CCBA<AABBBBCCCCBBBBBBD@CAA>AB?A?CABBBDDDD@CBBBB:A>B>;;:;:*;ABCC>CDCCCCCCCC7;;;;*;BBCC?C?BB@BBAAB;;;;ABCBCCC@BBBC=B;;<BCBBBCCBBCCBBBFACBCCC=@ABBBBF?GBBB
@ATNG8:01163:01372
GATGGTAGACATATCGTACTCTCTGTACTCATTCGTTTCGGAAGTAGACAGGTACGTTAATAGTTAATAGCGTACTTCTTTTTCTTCTTTCGTGGTATTCTTGCTAGTTACACTAGCCATCCTTACTGCGCTTCGATTGTTTGCGTACTGCTGCAATATTGTTAACGTGAGTCTTGTAAAACCTTCTTTTTACGTTTACTCTCGTGTTAAAAATCTGAATTCTTCTAGAGTTCCTGATCTTCTGGATACACTCATGTGCACCTACCATCGAATCACGAAAGTCT
+
:=BC?BCBBBB966==>BCCBCCCCBBCBBBC9?::;277163///6669=7==AA@9?7;;8:8A=AC=A@@>??>AA???/886:<=3=<8918//(/6*--93--)-53335:?<<>B=A=AA?;;;AA<AACB<>==6=>=>@@ED==?>D<AAA;@@<@<@;;:?>>=>5:;==<2<2:677777'76=AA9>>@@BB=;<>18898'677994>39?6;;;;77:59377:=98289828===@@888877=977058848///6059<=>AA7<<<=
@ATNG8:01114:01427
GATGGTAGACATATCGTACTCTCTGTACTCATTCGTTTCGGAAGAGACAGGTACGTTAATAGTTAATAGCGTACTTCTTTTTCTTGCTTCGTTGGTATTCTTGCTAGTTACACTAGCCATCCTTACTGCGCTTCGATTGTGTGCGTACTGCTGCAATATTGTTAACGTGAGTCTTGTAAAACCTTCTTTTTACGTTTACTCTCGTGTTAAAAATCTGAATTCTTCTAGAGTTCCTGATCTTCTGGTATACACACTCGCTCGCTACCATCGAATCACGAAAGTCT
+
EDCC@CBADBCA<<>>>>>>?;;<@====B=B:BBB=<=>9=8;;434::4:888<7<7<<==;@=?ECA=<927.28;;;*36.6./(.6506(/..(.3.3775776;AA>>>??<??@5;5;=<;:99?;@AA@<?@A??@=>>BF??????=;;;<@@<@<@AAB@@@??;?AADD5A<A;>@DDD/AA???8?<<99:<:>;17979+9:<8<9=9////;;;///167;<AAAA;??@<???AAA>>>A===@@??@>>;889//-/88;=>>9>>>>
@ATNG8:01122:01404
GATGGTAGACACGTGTGCTCTCTCGTACTCATTCGTTTCGGAAGAGACAGGTACGTTAATAGTTAATAGCGTACTTCTTTTTCTTGCTTTCGTGGTATTCTTGCTAGTTACACTAGCCATCCTTACTGCGCTTCGATTGTGTGCGTACTGCTGCAATATTGTTAACGTGAGTCTTGTAAAACCTTCTTTTTACGTTTACTCTCGTGTTAAAAATCTGAATTCTTCTAGAGTTCCTGATCTTCTGGACGACGCGCACTGACACTACCATCGAATCACGAAAGTCT
+
66?@;?CCBBCCCCC;9:<=@>?AC@@@BDBB@BBCC=AA<A@A?@@B??=?BBBE?A?ACBB?A@BAB798B:?=?=;<;.;;9=>BB;@BA@=@AA;>>29875695:?>=>>==8===:><??AB;;;@=@?@A576?>>>>==?D??888;5888:==8=<@@@@DDC?>:>?AAA5A<A;@@>@>.<<<<<5<<<=>>>AAA<AAAA/A;:;A=B=A@;??BE>>>:><@@?@??9>>A=A>>><>>BAA::;B@@>>=<:==>AD;A@@@:6606=8/
@ATNG8:01134:01411
GATGGTAGGAGACACGTCGCACACGTACTCATTCGTTTCGGAAGAGACAGGTACGTTAATAGTTAATAGCGTACTTCTTTTTCTTGCTTTTCGTGGTATTCTTGCTAGTTACACTAGCCATCCTTACTGCGCTTCGATTGTGTGCGTACTGCTGCAATATTGTTAACGTGAGTCTTGTAAAACCTTCTTTTTACGTTTACTCTCGTGTTAAAAATCTGAATTCTTCTAGAGTTCCTGATCTTCTGGGTCTACGCTCGTCGCGCTACCATCGAATCACGAAAAGTCT
+
CCCC?CCD@DDBBCCDCBBBCCCCDEEFEGBB?BBBC=CD>B>;;:BB@@>@CAAA?B>AAAE@B?BCBBBCB=C?><<<;.<?9>8866&2>=@=AAB>BB@B@@ABA>>>@???AA<@@B<A<@@@?>>>>=BF@@<>?>>>>>>>BBAA>>>B<;;;:==<@<@@BB@@@@B:>=ADD5A;@<@A@A@.@A???7>>A<<<<=>?;?DCD/A8::C<@=@@<@AA@==<;@=DB@>8858>>>7@>>@>@>@>>?>==>?>?@<?????7;9<>5656,6>;<
@ATNG8:01135:01420
GATGGTAGAGTATCATGTGTATCTCCAGAAGATCAGGAACTCTAGAAGAATTCAGATTTTTAACACGAGAGTAAACGTAAAAAGAAGGTTTTACAAGACTCACGTTAACAATATGCAGCAGTACGCACACAATCGAAGCGCAGTAAGGATGGCTAGTGTAACTAGCAAGAATACCACGAAAGCAAGAAAAAGAAGTACGCTATTAAACTATTAACGTACCTGTCTCTTCCGAAACGAATGAGTACACACTCTCATATGACACTACCATCGAATCACGAAAGTCT
+
45==89A@;;5;<;;A?>;>;<:::798<;9945>@9@=@@@@?>>??@<@=@@@;;;;;*;<AAABACCCBCC=C;;;CCC2DA=A5;;;*:==3>CC==BADC?@<A@@F00/;88<==>>DCBAACBC@CBBC@B@@@@A??;A<@AB>B;:;BACE@;:9=8:5:?=>?>8<8879*733,39999'37,3887575:=/66(6666:?9=@EBB>AA@AB@@=?>??E=CCC?BBBBAAAB@@??CAAAABCBBBCCCDDGCDF@A=ABBBBBB=B;:9
@ATNG8:01144:01405
GATGGTAGCTCTGCTCTGACTCTCGTACTCATTCGTTTCGGAAGAGACAGGTACGTTAATAGTTAATTGCGTACTTCTTTTTCTTGCTTTCGTGGTATTCTTGCTAGTTACACTAGCCATCCTTACTGCGCTTCGATTGTGTGCGTACTGCTGCAATATTGTTAACGTGAGTCTTGTAAAACCTTCTTTTTACGTTTACTCTCGTGTTAAAAATCTGAATTCTTCTAGAGTTCCTGATCTTCTGGCGCGTATGTATGTCGCCTACCATCGAATCACGAAAGTCT
+
>>BA=;54;;<665<=;;;==<>==666<<<>9ADCD=CC?B?@?@BC>><>?BCD9;49=>>:@:>7;669<??:==@@@+AA??>BD<A;?;7<;;6;<8<A<??@@@CCCBBBC?CCD?C@CGABBCBD?@@BB7<<AABAABBBBA@AA;;6:AA=AA9?9?>AAA@B??4::>>>0?=B>:;;:;(:?>?D<ABBBBBB:9:4:9:9'9<;00*/:>>;?A@@@@@=A=AAABBB>@9;4;9;;;::9:CFCBBBC?AAA@;:9898<<>:99A8?>@@
@ATNG8:01146:01406
GATGGTAGCACGAGTCACTCATATCCAGAAGATCAGGAACTCTAGAAGAATTCAGATTTTTAACACGAGAGTAAACGTAAAAAAGAAGGTTTTACAAGACTCACGTTAACAATATTGCAGCAGTACGCACACAATCGTAGCGCAGTAAGGATGGCTAGTGTAACTAGCAAGAATACCACGAAAAGCAAGAAAAAAGAAGTACGCTATTAACTATTAACGTACCTGTCTCTTCCGAAACGAATGAGTACTGCGTCTCACTCTCGCCTACCATCGAATCACGAAAGTCT
+
9;C>?BBAB;66>CCB;66=?;;=<8<<<8<<<<;?7>8=::555<7;;;>776//////$/3///9999:;:916///////#/939)555&5996;6669;;44045::5;;<258>>?@@ADDCCBBCDC@CE@@@CCCCCBAA=@=@??;????CCBB@BBBCBB@BB?BBC?BA9978*755-667888%/:3//./98::::>;::>>9?=@>BCC?BBBCBBC@C@BAA<BCC>AACBABE99:ACCCDDCCCCCBB@BCB?AAA??=?A@@;;;0;@??
@ATNG8:01152:01392
GATGGTAGTCTCAGATAGTCTATAGTACTCATTCGTTTCGGAAGAGACAGGTACGTTAATAGTTATAGCGTACTTCTTTTTCTTGCTTTCGTGGTATTCTTGCTAGTTACACTAGCCATCCTTACTGCGCTTCGATTGTGTGCGTACTGCTGCAATATTGTTAACGTGAGTCTTGTAAAACCTTCTTTTACGTTTACTCTCGTGTTAAAAATCTGAATTCTTCTAGAGTTCCTGATCTTCTGGGTCTCTCTCTCACGCACTACCATCGAATCACGAAAGTCT
+
?@A@8ABBACCCCBCCCCBBACCCCCBBBBCC@BBBD>CC?C?CBBCCCC<ABCDD@D?CBBA?BABCCCCCCC?AACCC3BB<>?DD>CCCC@CDB>BB9;;ACCC@CCCCCCDD@DGG?C?FDBBBBBD=CBCC?CCC@@@BBCBBBC@@@B@CCC?BB@B>ABBBBBCCB?@@@@@3@=A;;;:;-;BBCF>GGDCBCGCCC@CCBB5CA@AG@C@BD@CDBBABB@D?BABCBB?BBCC>CCCCCBBBCCCBABBBBAAAGBBBB@@?>?9994:@?@
@ATNG8:01163:01399
GATGGTAGCGCACACATAGATACAGTACTCATTCGTTTCGGAAGAGACAGGTACGTTAATAGTTAATAGCGTACTTCTTTTCTTGTCTTTCTGTGGTATTCTTGCTAGTTATACTAGCCATCCTTACTGCGCTTCGATTGTGTGCGTACTGCTGCAATATTGTTAACGTGAGTCTTGTAAAACCTTCTTTTACGTTTACTCTCGTGTTAAAAATCTGAATTCTTCTAGAGTTCCTGATCTTCTGGTAGAGCGTGCATATATCTACCATCGAATCACGAAAGTCT
+
////)///0B@BAAABB;;;BBBBB=BB=>CB=?9;9,9>25.59;;<@@<@A@@@?A?BA@?<@=ABA@;?>>?:9999*4?9>?CA@9???AA=???<?>>BBBBBC@CGGDEDAA?@EE@B=CDCCAAAC@CCCC@CBBAABCBCCCCCBBBB@CBB@BC?C?AAAAABCBA=A::::.;=A<;;;;-;@ABC>CDCCCCCBBB>BBBB2BCCCC@CAFDBDCBBA;;7;?BCCCCD?BBB@BCCBBBBBCCCCCCBBBBCB?C?@?@=@?BECCB=B@:9
@ATNG8:01163:01413
GATGGTAGGCGACATTCATACGCGCCAGAAGATCAGGAACTCTAGAAGAATTCAGATTTTTAACACGAGAGTAAACGTAAAAAGAAGGTTTTACAAGACTCACGTTAACAATATTGCAGCAGTACGCACACAATCGAAGCGCAGTAAGGATGGCTAGTGTAACTAGCAAGAATACCACGAAAGCAAGAAAAAGAAGTACGCTATTAACTATTAACGTACCTGTCTCTTCCGAAACGAATGAGTACAGAGAGTACGATATGTCTACCATCGAATCACGAAAGTCT
+
=BBC7;;C7;>C@9515:99@AB@@=@DA=CABAAA8;5;BAA@AA>@@<@>AC@@@FDC5C@CBCCBAABA@@:@ABBBBB0AA5;4;AA3@CC@@@ACFBBBB@B@BB?BBB7::??@@A@CCCDCCCCC@BBAA=A@;:;BBB>B@BCC?BCCDCBDB@CCBBBB?BB?BBB?C@??<5=:939>>>>.>@>B::9BAAA@=@=A@>>:>:=;AA@=@AAFDDE@D;;<D>CCBABAADCBCCCCBBBB???BB99:BBAA>;;888:5;;=>;;;3:878
@ATNG8:01117:01469
GATGGTAGACATATCGTACTCTCTGTACTCATTCGTTTCGGAAGAGAACAGGTACGTTAATAGTTAATAGCGTACTTCTTTTTCTTGCTTTCGTGGTATTCTTGCTAGTTACACTAGCCATCCTTACTGCGCTTCGATTGTGTGCGTACTGCTGCAATATTGTTAACGTGAGTCTTGTAAAACCTTCTTTTTACGTTTACTCTCGTGTTAAAAATCTGAATTCTTCTAGAGTTCCTGATCTTCTGGGCAGACTCTCACACGCCTACCATCGAATCACGAAAGTCT
+
CBCC@CBCCCBBCCCCBCBCDBBBEECC@C?A?AAAA<A@=@<0///(/8838::AB@C<ACBB@B?BCKF>=;9<466666(660:8//'./--(---(.5056768<8=>>???==:=@A<@<@A@>>>?@=F@??<?AA=====>>A@@;::@<888;;;5;:=AAC???A@<??@A@5A:>:=@DDD/???AA9AAAA?@>;::69AAA/??AAA<B=AA:??AA;;;<@<@DAA??;?AAA9A:;:>>>>>@>@AA;58887666997=<@@>>>7>@>>
@ATNG8:01123:01432
GATGGTAGACATATCGTACTCTCTGTACTCATTCGTTTCGGAAGTAGACAGGTACGTTAATAGTTAATAGCGTACTTCTTTTTCTTGCTTTCGTGGTATTCTTGCTAGTTACACTAGCCATCCTTACTGCGCTTCGATTGTGTGCGTACTGCTGCAATATTGTTAACGTGAGTCTTGTAAAACCTTCTTTTTACGTTTACTCTCGTGTTAAAAATCTGAATTCTTCTAGAGTTCCTGATCTTCTGGGTGCGCTACAGTCTCTCTACCATCGAATCACGAAAAGTCT
+
;;:@=@;@CBBBCCCCCCCCCDCCBCDCA;557:86:3::1:40/////8=488ABA<A<A?<<6C>?=8;;>;9;387222$2827875,5<88/879<AD:>><=:;5::<>>?@A<??G<?<??>;867?<>>>>178=>>?>>>>@BC?>;;6;;;;?@:>:>@@@A@;;;=D;;;;3;:=9;::::+;;@@B:???@AAA;<<08889(8===B<>:=>=B>>>@@@;><>@@B==:99991///99;?>;<;AAAAA@==6:9963-3---/---)-79-
@ATNG8:01133:01470
GATGGTAGTGCGTGAGAGAGAGACCTGAAGATCAGGAACTCTAGAAGAATTCAGATTTTTAACACGAGAGTAAACGTAAAAAGAAGGTTTTACAAGACTCACGTTAACAATATTGCAGCAGTACGCACACAATCGAAGCGCAGTAAGGATGGCTAGTGTAACTAGCAAGAATACCACGAAAGCAAGAAAAAGAAGTACGCTATTAACTATTAACGTACCTGTCTCTTCCGAAACGAATGAGTACACATCGTCGTGTCGTGCTACCATCGAATCACGAAAGTCT
+
;;49055=;;B;966;;;>@@@00-/;;5565<<@=A=@BBABBA;??385:>???=?@0@?BCCCCFCBBBB:@@:;;;;*;C<B?BGE;JBB?BCDDBAA00-0;<<4:?B<;@ABAAABDCBBBBDDE@CCCC?@?@?CCCC@C@CAA?ABBCDCCD@DBC@@??AB?BCB?BA?<=+99<899:9:(9A=BBBBBBB??=;=>>>A<@;==B<<8;CAA@CC@C?A@B=BBC;<<BBBDCAAA????ACCCBDLA@ABBB?BCCBB?BBCC???9?A@A
@ATNG8:01136:01472
GATGGTAGCGCGACGAGCGTAGACCCAGAAGATCAGGAACTCTAGAAGAATTCAGATTTTTAACACGAGAGTAAACGTAAAAAGAAGGTTTTACAAGACTCACGTTAACAATATTGCAGCAGTACGCACACAATCGAAGCGCAGTAAGGATGGCTAGTGTAACTAGCAAGAATACCACGAAAGCAAGAAAAAAGAAGTACCTATTAACTATTAACGTACCTGTCTCTTCCGAAACGAATGAGTACCTCTCAGACGCTCGTCCTACCATCGAATCACGAAAGTCT
+
69>?:>BCC@AAACCCCCBACA;;;)4<<9>BBC@@=@?AAAAAAB?BB@B?>>?@@@@@2@>AAD???BBBBB>A?ACBBB0AB>B?CEF=GECACBBBBBGBB?B@AA>@@@=A@AACABBDCBBBBBDD@DBBB>@@@@@AAB?A?B@@>@DFCCCCC@AAABBB@BB?BAB<????@9=66/7:<<<=&995////5:987A:==@@;>;>@@=>:>?@??AA;?:?DD:A@@7;;>===>;>?@????AAAAAB;;8:AA<@676A<@@BC???9?@@@
@ATNG8:01147:01473
GATGGTAGTGATACAGATCAGACACCAGAAGATCAGGAACTCTAGAAGAATTCAGATTTTTAACACGAGAGTAAACGTAAAAAGAAGGTTTTACAAGACTCACGTTAACAATATTGCAGCAGTACGCACACAATCGAAGCGCAGTAAGGATGGCTAGTGTAACTGGCAAGAATACCACGAAAGCAAGAAAAAGAAGTACGCTATTAACTATTAACGTACCTGTCTCTTCCGAAACGAATGAGTACCTCTCAGACGCTCGTCCTACCATCGAATCACGAAAGTCT
+
CB@@<@?ACCCDGDIDCA@@>==;@5:?@24;?::88;8BAA??@C?BB=@=997>>?;<+B>AAABCCDE>==7=;@?DDD1@A9>4;;;*;CC?CEBBCCCBB@C@CC@BBB?CCCBCCDBCCCCCCCCC?CBCB?BABA@???9>;@@@=ABBBBBBB?BBCACD@CB@BBB?BBAAA<A@@?@@@AA2AC@DDDCCBBBB?B?BBBB?B?AAA::7;A@AABB@B@CBC>BBB@CBBBDBB??>>BBBB?AAAAA?>;>AB=AAA=>:=?CCAAA<A???
@ATNG8:01155:01459
GATGGTAGAGAGAGCTCTCTCATCGTACTCATTCGTTTCGGAAGAGACAGGTACGTTAATAGTTAATAGCGTACTTCTTTTTCTTAGCTTCGTGGTATTCTTGCTAGTTACACTAGCCATCCTTACTGCGCTTCGATTGTGTGCGTACTGCTGTAATATTGTTAACGTGAGTCTTGTAAAACCTTCTTTTTACGTCTACTCTCGTGTTAAAAATCTGAATTCTTCTAGAGTTCCTGATCTTCTGGCGCGTATGTATGTCGCCTACCATCGAATCACGAAAGTCT
+
CC@@?ACCBCB@BBB;66<<<<BBCBBAABBC@BDDD>BB?B?9:0>@0000/;;;6;>BCAA<A?BBBCC@>@@8:;9:9'5:(----(,7-/(//606;37:92994>B?::;86.6969?<????===@<@B>>:=ABB@?????C???>>=<===:;;5;:>>;886?>?68:AAA,71817/>>>,==:///999=;@@;:;4:9:9(87;;:;@<AA=>>>=;;;:>9=:;:<>5;:?;??@888@@A@@BBBAA;@?A<=>>;:5:>==<==7=>>>
@ATNG8:01163:01458
GATGGTAGACGACGTGTGCTCTCTCGTACTCATTCGTTTCGGAAGAGACAGGTACGTTAATAGTTAATAGCGTACTTCTTTTTCTTGCTTTCGTGGTATTCTTGCTTAGTTACACTAGCCATCCTTACTGCGCTTCGATTGTGTGCGTACTGCTGCAATATTGTTAACGTGAGTCTTGTAAAACCTTCTTTTTACGTTTACTCTCGTGTTAAAAATCTTGAATTCTTCTAGAGTTCCTGATCTTCTGGACGACGCGCACTGACACTACCATCGAATCACGAAAAGTCT
+
69>>8:BA;95///77///::99;<>;;;ACBB?CBBC>DDGE@<:0@:;;00/:9=6?8=BAA>A=AAACC<747566888(222888=39<88(///(/3....(.55.57<99;761///4969;@885@A=E@@@:;;;@?>?=>====>>::1:794<=5:6:@@BAABBB79;===/=8=5;;===.=????9>>;::99////3333(3-/*/=6;4@@:=9:9///1717=@A@@:=>?:>>===>=::=776=;;633943337<6::;:;;;:/;>=>
@ATNG8:01115:01488
GATGGTAGTCTCAGATAGTCTATAGTACTCATTCGTTTCGGAAGAGACAGGTACGTTAATAGTTAATAGCGTACTTCTTTTTCTTGCTTTCGTGGTATTCTTGCTAGTTACACTAGCCATCCTTACTGCGCTTCGATTGTGTGCGTACTGCTGCAATATTGTTAACGTGAGTCTTGTAAAACCTTCTTTTTACGTTTACTCTCGTGTTAAAATCTGAATTCTTCTAGAGTTCCTGATCTTCTGGCTCTCGTAGACAGATACTACCATCGAATCACGAAAGTCT
+
7///7:////56>>>DCCBBBA>CBBBBDEBB@C===:B>9>:?CCCBBB>B??<A=A=A@@?=A2:6==666=<78:::>,<?9?>?@9?:55.59;5;<1655<<=6;;<;99::.55:8=8>@@B999F@BA@E@CAAABB@@@A@@@BAAA>BBB:@@4:20000:<==B::>::9+95>555959$4999<266A??@@B>=2959&9=>99.67<D?CCBB@?@;@;@@@@CB?C;;8;BBCBBBAAAABBBC@@@@@;?>=<<6000:;;<8>@@?
@ATNG8:01125:01481
GATGGTAGGACGAGCGTCTGAGAGGTACTCATTCGTTTCGGAAGAGACAGGTACGTTTAATAGTTAATAGCGTAACTTCTTTTTCTTTGCTTTCGTGGTATTCTTGCTAGTTACACTAGCCATCCTTACTGCGCTTCGATTGTGTGCGTACTGCTGCAATATTGTTAACGTGAGTCTTGTAAAACCTTCTTTTTACGTTTACTCTCGTGTTAAAAATCTGAATTCTTTCTAGAGTTCCTGATCTTCTGGGCTGCGCTGATATGCGCTACCATCGAATCACGAAAGTCT
+
:<<=:==>:;;;<666<??>>>=<5;999;5519<@>;9989?AAABBBB=BBB;;;/;<@?@A<B?BBABC;;2:@9==@@@,::</54:<09:;9495525<.5566=>>ABCC@@@C=@@@>A=BB;;<B;;5;A;;4;BB@@;;;BBCAABC;:6;AA<@??B=@A@@@BB@A;@;;;;.:=B9=BBBB,@B@AA.;;;9999559.5555$44455.56599)4944::;3:7:<<<<<7;===5>99:999>C>CCCAA@ABB<@@@@G7;:@;;;@:>@AA
@ATNG8:01135:01503
GATGGTAGGCACTGCGCACACATCCCAGAAGATCAGGAACTCTAGAAGAATTCAGATTTTTAACACGAGAGTAAACGTAAAAAGAAGGTTTTACAAGACTCACGTTAACAATATTGCAGCAGTACGCACACAATCGAAGCGCAGTAAGGATGGCTAGTGTAACTAGCAAGAATACCACGAAAGCAAGAAAAAGAAGTACGCTATTAACTATTAACGTTCCTGTCTCTTCCTAAACGAATGAGTACTGTATCTATGTTGCGCTACCATCGAATCACGAAAGTCT
+
66>?:?BB@BCCBBBBBCCCBCBBB>CDC@CCCCAA?A@DDC@@BD@BC?B@A@@???=<,?<CABBCCAA??>7>?@@DCD5CC=@2;;;.<BB?BBBBBDDBA?A@DE@BBB?BBBBBCCCCCCCCCCCC?BBDC<@@AABBBB>B?BAB?ACCCCAAB?AAABBB@BB?A@A=@@>??8:88198888(7>9=;;;AEBAA<A=A>>><?<>AC6:7:BAABBB?C?BBC=CCD?AABBBBBA@ABDDBBB>>9>>@@=>@<???>>:==@@@FE>C?;:
@ATNG8:01140:01520
GATGGTAGTCTCAGATAGTCTATAGTACTCATTCGTTTCGGAAGAGACAGGTACGTTAATAGTTAATAGCGTACTTCTTTTTCTTGCTTTCGTGGTATTCTTGCTAGTTACACTAGCCATCCTTACTGCGCTTCGATTGTGTGCGTACTGCTGCAATATTGTTAACGTGAGTCTTGTAAAACCTTCTTTTTTTACGTTTACTCTCGTGTTAAAAATCTGAATTCTTCTAGAGTTCCTGATCTTCTGGGTCTCTCTCTCACGCACTACCATCGAATCACGAAAGTCT
+
A9967;;?CCCCCCCDCCBBCDBBBCCBBBBC@B@@@<@B?CBCCCBCCB@BBCBA>A@DBBA?C@DDBAAABBB<;9999)9=39:BC<B@;:9:BD@DI;;;ACFGACBCCDCBB@BBB@B@CBCCBBAA>ACCC@C@@@C?@?BCCBBBBBB?BBB?BB?B?AA@@@@ABB@BCDDD;C>A<;::::::#;B;;;0;BBBCCCBBB4;;;;*;@ABB?@?AEAEDCBBBB@D@AAACCC?C89:8;BBCBBACDBBBBBBBCBB@BECBB?A@??@A@:@???
@ATNG8:01142:01510
GATGGTAGGACGAGCGTCTGAGAGGTACTCATTCGTTTCGGAAGAGACAGGTACGTTAATAGCTAATAGCGTACTTCCTTTTCTTGCTTTCGTGGTATTCTTGCTAGTTACACTAGCCATCCTTACTGCGCTTCGATTGTGTGCGTACTGCTGCAATATTGTTAACGTGAGTCTTGTAAAACCTTCTTTTACGTTTACTCTCGTGTTAAAAATCTGAATTCTTCTAGAGTTCCTGATCTTCTGGATATGAGTGACTCGTGCTACCATCGAATCACGAAAGTCT
+
69=>9>BA>BBDBAA@CCCBBBDC?CCFDCCC@BBCC>CD?B?BABBCCE@CCCCC@C?BBBCCC@BAACBBBCC?C@CDD9BB>@?AC=BCCC@CCC@CC>@@?CCE?BCCCCBBB?BBC@C>BBCCBBAC?CCCC?CBAAAACCBCCDD@@?C?CDEABB?B?BBBBBGCBA;?::::.;5;>;;;;.;AAAD>BBECBDCCCC@CEEE5BBBBB@F@BC@CCCCBBB?B@CCBCCC@CBC@CCCBBBBBCA@@BB@@@ACC?AAAAA>ABBBAAA<@@@@
@ATNG8:01148:01493
GATGGTAGATACTCGCTGATACACCCAGAAGATCAGGAACTCTAGAAGAATTCAGATTTTTAACATCGAGAGTAAACGATAAAAAGAAGGTTTTACAAGACTCACGTTAACAATATTGCAGCAGTATGCACACAATCGAAGCGCAGTAAGGATGGCTAGTGTAACTAGCAAGAATACCACGAAAGCAAGAAAAAGAAGTACGCTATTAACTATTAACGTACCTGTCTCTTCCGAAACGAATGAGTACACATCGTCGGTCGTGCTACCATCGAATCACGAAAGTCT
+
BBAB@CCDECCCCCCA@ACDDA@AD=BBC@CCCB;98:=CABBBBB?BB>A?AC???CDD3B>B?@@@99/:;:;25...3333'33.5.555&225+2255666661669925556::::@BBBCCDHCBBBDACBBB?AABBBBBC<A>@BB?BDCCBBBC?CBCBBB>BB>BBB?AA???8??=<@@@A@2AD?BA@@A?@AA:?9?A?A9>9>@C@@>@DBBABB@C?AAC>CCC?CAABCCAAAABBBBBB?BABAAAA@A>ABBCB?BBBB@@@;@B@@
@ATNG8:01153:01506
GATGGTAGAGTATGCATGTGTATCTCCAGAAGATCAGGAACTCTAGAAGAATTCAGATTTTTAACACGAGAGTAAACGTAAAAAGAAGGTTTTACAAGACTCACGTTAACAATATTGCAGCAGTACGCACACAATCGAAGCGCAGTAAGGATGGCTAGTGTAACTAGCAAGAATACCACGAAAGCAAGAAAAAGAAGTACGCTATTAACTATTAACGTACCTGTCTCTTCCGAAACGAATGATTACTATAGACTATCTGAGACTACATCGAATCACGAAAGTCT
+
778=2//57779///9//555544/9)///)/:;5557?9ACBBBBB?CDAF=@A@:;:::'95@@BBCAABBA@6?B;:;;;':;4:=A@A2ABA@CC@@?BAAA9?9>@;@AB7=;@BC@AABCCCCBBCC@CCBB>B@CACAAA=B?B;;7;BBBCCCD=???:::A??;?AA299999+9=<<@BBBB3BB?A9::====>;?:>A>=8=5::ABB?DHCBBCB?A@ACE>BBB<@@@@=@BCCDBBBBBFCBC>>?BBBCBB>@@@000AACCH?CCCD
@ATNG8:01158:01527
GATGGTAGCGCGACGAGCGTAGACCCAGAAGATCAGGAACTCTAGAAGAATTCAGATTTTTAACACGAGAGTAAACGTAAAAAGAAGGTTTTACAAGACTCACGTTAACAATATTGCAGCAGTACGCACACAATCGAAGCGCAGTAAGGATGGCTAGTGTAACTAGCAAGAATACCACGAAAGCAAGAAAAAGAAGTACGCTATTAACTATTAACGTACCTGTCTCTTCCGAAACGAATGAGTACGATGAGAGAGCTCTCTCTACCATCGAATCACGAAAGTCT
+
=@6626=??===@666<<;>?DDCC=CCDACE;;;@<@;@AAABBB?@A>A599A@???@.7.7<<=8789@@?9@896===*==499AAA3@CC899ABD@??A;?:9:45A=7<=BBBBBBCCABBCCCEACCCD?ABC???@B=A>A;<7;D@@@CCF?CCA@?;<@@,0/<5::>@>6=87/8<<>>1>D<A>==@@@AA5;6888:5;5;?BA@=@@@?<==,0,0:=5;>=:@BBBBCCBBBBBCCBA@988;;;<<=979///73//735>>7=:::
@ATNG8:01159:01501
GATGGTAGCATCATGCATATCTCACCAGAAGATCAGGAACTCTAGAAGAATTCAGATTTTTAACACGAGAGTAAACGTAAAAAGAAGGTTTTACAAGACTCACGTTAACAATATTGCAGCAGTACGCACACAATCGAAGCGCAGTAAGGATGGCTAGTGTAACTAGCAAGAATACCACGAAAGCAAGAAAAAGAAGTACGCTATTAACTATTAACGTACCTGTCTCTTCCGAAACGAATGAGTACCTCTCAGACGCTCGTCCTACCATCGAATCACGAAAGTCT
+
=@@@=BBBCCCAABBA@@@A;<9B@;:?B;?;;;=<9<;@AA?>?B=AA>?8<=>:::9:(349>8BCBBB=DC9C9BADDD2AB@C?BBB;BCHACFBBBCB;;7;?CB?BCC?@@BBCAABFGGGCCCBC@BBAB=A???@?AA9@<@;;6;C;;;B??>?AADBC?BB?A9:4:@===5;00*09;9;+771;;;;>>>??;?=AABA<@=@@C@@=@@@@BBA=@=???<?BB@BBDBBBG?BBBCBBA==;;;@@@=AAB<>>>AA=AACAAAD>CAAA
@ATNG8:01159:01525
GATGGTAGCACGAGTCACTCATATCCAGAAGATCAGGAACTCTAGAAGAATTCAGATTTTTAACACGAGAGTAAACGTAAAAAGAAGGTTTTACAAGACTCACGTTAACAATATTGCAGCAGTACGCACACAATCGAAGCGCAGTAAGGATGGCTAGTGTAACTAGCAAGAATACCACGAAAAGCAAGAAAAAAGAAGTACGCTATTAACTATTAACGTACCTGTCTCTTCCGAAACGAATGAGTACAGAGAGTACGATATGTCTACCTTCGAATCACGAAAGTCT
+
BA=>;C=BBCCC@ABACBBALCCCC@CBB@AABBCC@CADCBBBBB@BB@B?BAA@AAAA2A?BBBBBBBBBED=AAAAA@@,:;498@A@9BBC@GCCCCDDBC@B?BC@CDF>@@BBCCCCBBBCBCCDD@BAA?<@AA@BBA@=A?BBB@CDDBAACC?BABEEB@DC??>?3999999+99818ADHDD)==9:///;;=?@7;7:=>A<@<>>CCC?BCCCBCC8:9;?B;D??<????CBBBCBBB>B>?>BB@>==??BB<B===>=?>??===6=>>>
@ATNG8:01160:01487
GATGGTAGTGTCAGTGCGCGTCGTCCAGAAGATCAGGAACTCTAGAAGAATTCAGATTTTTAACACGAGAGTAAACGTAAAAAGAAGGTTTTACAAGACTCACGTTAACAATATTGCAGCAGTACGCACACAATCGAAGCGCAGTAAGGATGGCTAGTGTAACTAGCAAGAATACCACGAAAGCAAGAAAAAGAAGTACGCTATTAACTATTAACGTACCTGTCTCTTCCGAAACGAATGAGTACGAGAGAGCACACGTGTCTACCATCGAATCACGAAAGTCT
+
66==8=CCCCBCCCCCDCECBBCBB@DBB@BB::;B>A=@@CABAC>AA?B@BBBBBDDD3B>ABDBBBBBBBB>AABBEMM5CB>B?BBB;BCCACCBBCCDCC?C?CD?CBD?BBABBBCCCBCBBBCCC?CBBB>A@BBBBBB?B?BBB?BCBCCCCC?CAABBB?BC?CCC?AA>=>7?@><@AAAA3A?:?677@@@@@<@<@@@A<A<ADCBB?BCBBACC?B>ABC<CBB?AAABCCCAABBB@@A@BCBBBBBA@>@<@>>>@<AACCBA@;A::;
@ATNG8:01163:01521
GATGGTAGGCGACATACATACGCGCCAGAAGATCAGGAACTCTAGAAGAATTCAGATTTTTAACACGAGAGTAAACGTAAAAAGAAGGTTTTACAAGACTCACGTTAACAATATTGCAGCAGTATGCACACAATCGAAGCGCAGTAAGGATGGCTAGTGTAACTAGCAAGAATACCACGAAAGCAAGAAAAAAGAAGTTACGCTATTAACTATTAACGTACCTGTCTCTTCCGAAACGAATGAGTACGGAGAGAGCACACGTGTATCGTTATCGGAAAGTCT
+
CCBB?B:A=B;99CCCFCCCCBCCCAECC@CBBB@@=@@@@@<;:C@A@>?AABA@@@@@,@>@BABBBCCCCL>CCBBBBB0AB<A?BBB:BBC?BBAA@>:00*/46647;<6::>899:DCA;;:@BCCACECC9<;AABBDC@@=A00-0AAAAACMA;;;@@@=AAAEDC=@?@?=5<8929>>>@@&>@;:939:@A@??>?<@<==:>=A@CCC@EBBA@AB?B?ABC=BBC>?@@:0000+0===;;?>??BCBBBBAAAA?AAAB<@A;@888
@ATNG8:01122:01568
GATGGTAGATACTCGCTGATACACCTAGAAGATCAGGAACTCTAGAAGAATTCAGATTTTTAACACGAGAGTAAACGTAAAAAGAAGGTTTTACAAGACTCACGTTAACAATATTGCAGCAGTACGCACACAATCGAAGCGCAGTAAGGATGGCTAGTGTAACTAGCAAGAATACCACGAAAGCAAGAAAAAGAAGTACGCTATTAACTATTAACGTACCTGTCTCTTCCGAAACGAATGAGTACATAGATATACGTATAGCTACCATCGAATCACGAAAGTCT
+
;BBB@BBCCCBCBAAABBC@@@BB@BCDC@CCCCAA=@=@ABBCCB@DD?A?BCG9::::*;=BBBHCCCCCHE>CBBBBBB0AB;A4;;;.;BC?BBBBBBCCD@C@AB?BAB<??CCCA@@CCCCCBBCD@CBAA>A@@@?@?@<A?BBB@BCCCBBBC?BBCBBB?CC?BBB<>=??A9@<<889999(0>;@000>=CAA;>;?AAA=A=ABCB@?ACDBCCE@C?AAA<ABB@AAABCBBBBBBAABACCABBAA@@???<?>?@A<?@CBBBB>BBBA
@ATNG8:01128:01559
GATGGTAGACATATCGTACTCTCTGTACTCATTCGTTTCGGAAGAGACAGGTACGTTAATAGTTAATAGCGTACTTCTTTTTCTTGCTTCGTTGGTATTCTTGCTAGTTACACTAGCCATCCTTACTGCGCTTCGATTGTGTGCGTACTGCTGCAATATTGTTAACGTGAGTCTTGTAAAACCTTCTTTTTACGTTTACTCTCGTGTTAAAAATCTGAATTCTTCTAGAGTTCCTGATCTTCTGGTGTCGTCTATCATGTACTACCATCGAATCACGAAAGTCT
+
A@CD@DBDCCDCDCCCCCCCCBBBCCCCCC@@?BA@@::96:<@=:;ABB>CBBBB?B?BCCB>A>ABBB>>><>555===)26.886+26505(---(-2273339>9>@>>>?A@;@==:>>A@=====?<?BAC7;:;:;;>>>?ABA888;5888:AA;?<=====??>?:>>>??5?;?=AAAAA/>>===5=?A:;;A@@@=CCCC/AA>=><@;>>=B===///166::>>>A<===6666=<:::>>>>@@?????@=@@@AB<?>???AA:AD=>
@ATNG8:01133:01579
GATAGAGTATCATGTGTATCTCCAGAAGATCAGGAACTCTAGAAGAATTCAGATTTTTAACACGAGAGTAAACGTAAAAAGAAGGTTTTACAAGACTCACGTTAACAATATTGCAGCAGTACGCACACAATCGAAGCGCAGTAAGGATGGCTAGTGTAACTAGCAAGAATACCACGAAAGCAAGAAAAAAGAAGTACGCTATTAACTATTAACGTACCTGTCTCTTCCGAAACGAATGAGTACTGTATCTATGTGTGCGCTACCATCGAATCACGAAAGTCT
+
LFCCC@@@CCCBBBBCBBBCCB?BBC?BAAACC>@>ADCBBBB@BC@CBDDFCCCCB2B?AAACCBABABA;??:::::.:C>B;@??3@;;6;@ABAAAAA>A@CC?B??;>@@ACDDBBB;:;BBAA@BABC?@@CBBBBB?A>B::7;BBBBBBC?AAD:::?CC????<????=5===9::::::%8>::;:;>@@@@<@<@???<@<>>BCJADCCCBBB@D@BCC>CBA?ABBBBBBBBBBAB@@>>=A???A@???@@???B;>788CCC=BBBB
@ATNG8:01142:01534
GATGGTAGCGCACACATAGATACAGTACTCATTCGTTTCGGAAGAGACAGGTACGTTAATAGTTAATAGCGTACTTCTTTTTCTTGCTTTCGTGGTATTCTTGCTAGTTACACTAGCCATCCTTACTGCGCTTCGATTGTGTGCGTACTGCTGCAATATTGTTAACGTGAGTCTTGTAAAACCTTCTTTTACGTTTACTCTCGTGTTAAAAATCTGAATTCTTCTAGAGTTCCTGATCTTCTGGACGACGCGCACTGACACTACCATCGAATCACGAAAGTCT
+
995505:<AB@ACGCCBDCDD@@ABBA@ABBA:9;;;)9@5:7;;;=@@B9;6:;=8<9@BB=6@>?BAA@A@@@<@@DDD3BB989DD<@?;;8;@B?CC@BA@ABF?BBCCBBBDACCD?B?CBABABBB7;;@A>BBCBB;;;;;ABCCA@@@BBB?@@<@<@CDCCBBCC?C;;;;.;=B>;;;;.;@@@B;A@CAAAD<;;;@@@@,@>@@C4;4;A=ACBCC;<;;@BABCCC@BBBABBBBACB;;;;;;EIICCCD@CHEA@>@A@@BAB;A<;;
@ATNG8:01151:01550
GATGGTAGTACATGGATAGACGACACCAGAAAGACTCAGGACTCTAGAAGAATTCAGATTTTTAACACGAGAGTAAACGTAAAAAGAAGGTTTTACAAGACTCACGTTAACAATATTGCAGCAGTACGCACACAATCGAAGCGCAGTAAGGATGGCTAGTGTAACTAGCAAGAATACCACGAAAGCAAGAAAAAGAAGTACGCTATTAACTATTAACGTACCTGTCTCTTCCGAAACGAATGAGTACTGCGTCTCACTCTCGCCTACCATCGAATCACGAAAGTCT
+
CB=C:><:9/////)/799=:00<77)//--(--/////)/5=<;;;<<//)/)//9/4444$56;;==>>CCBBB=B@@ACCC5CCAC?CCC;CBB?CAAABBBAA<@=@B=@::39:;;??@@@@@ACBBBB@BA;;5;A@A@A@?8=;@9:4:C@@BCAA<:99@@?=AA?@???A>000*000)0;;;;,9:189:;8;;900/388//).268<9;6;;;;;;;8B?BCD<ABB?@@>BBBBAAAABBA@A@@@@A@A<@BB=ABBBB?AAA;;;A8::9=
@ATNG8:01153:01531
GATGGTAGGACGAGCGTCTGAGAGGTACTCATTCGTTTCGGAAGAGACAGGTACGTTAATAGTTAATAGCGTTCTTCTTTTTCTTGCTTTCGTGGTATTCTTGCTAGTTACACTAGCCATCCTTACTGCGCTTCGATTGTGTGCGTACTGCTGCAATATTGTTAACGTGAGTCTTGTAAAACCTTCTTTTTACGTTTACTCTCGTGTTAAAAATCTGAATTCTTCTAGAGTTCCTGATCTTCTGGGCTGCGCTGATATGCGCTACCATCGTATCTCAGGAGTCT
+
BBBD@DBB@CD@AABCBBBBCCCC?BBBDDCC@CCCC=BB?B?CCCCCCC?CCBBB?C@BBBC?C@CCCCCC@BB?BCCCC5CC?BBBC?DCCCACCDACE?AACFCI@BBCCCCCC?BBC@C@CCBAABBB?BDBC>A@AABABBCBBBCAAAB?CCC@CC=?=??BCCCCED?ABCFL<B?B@CCDDC5BBBBB8;;DCCCBBA@4:;;;*;??A@=@?CC@BBECBBB?B@BBBCCA;@9::.;;;:A@BCCCCCCCCCCCB=@@@@ACDGDCCCABBB::
@ATNG8:01159:01569
GATGGTAGGACGAGCGTCTGAGAGGTACTCATTCGTTTCGGAAGAGACAGGTACGTTAATAGTTAATAGCGTACTTCTTTTCTTGCTTTCGTGGTATTCTTGCTAGTTACACTAGCCATCCTTACTGCGCTTCGATTGTGTGCGTACTGCTGCAATATTGTAACGTGAGTCTTGTAAAACCTTCTTTTTTTACGTTTACTCTCGTGTTAAAAATCTGAATTCTTCTAGAGTTCCTGATCTTCTGGCGCTCTGTCACGTCTGCTACCATCGAATCACGAAAGTCT
+
55<:5;@@;@A@565<<<666<=B@BAABCBB?C;;;9;B@CACCCCDDC<;<CGFAB@CCCC@B@BCCAA;;;B=;;;;.9@24499)9=:526>A=AB@BBBCBCABCCCBBBB@CCC@E>BCBBAA>A<@0009><00;@@@@BBBAAACB@AAA?BAA=AABBBBCCB>B;;;;.;>B=ABGGGCC#;;BBB;BBBAAABA@@?CCCC5C@@AC7;7;A>AAB;;;D@D@CCBBCD?A?A=A<;;BA@ACGCCBBCBAABE@CBBBC?AAACDFE?BB@@
@ATNG8:01163:01560
GATGGTAGGTGCACATGAGTGTATCCAGAAGATCAGGAACTCTAGAAGAATTCAGATTTTTAATACGAGAGTAAACGTAAAAAGAAGGTTTTACAAGACTCACGTTAACAATATTGCAGCAGTACGCACACAATCGAAGCGCAGTAAGGATGGCTAGTGTAACTAGCAAGAATACCACGAAAGCAAGAAAAAGAAGTACGCTTTTAACTATTAACGTACCTGTCTCTTCCGAAACGAATGAGTACGATGAGAGAGCTCTCTCTACCATCGAATCACGAAAGTCT
+
<<5:655;75:;CACBCCCCCBBBB>ABC@CCCCCB?C?CCCCCBB?BC?C@BCD::9:9*:=BCCCCCCCCCC=@A@CCCC5BB@C@CCC;BBB?BDDCCBCBB?B=@@?CCC?BBBBCCCCCCCBBBDEE?BBBB@B?@>@A??=@?CAA?AACCCCCC@BBBBAA?BC?BA@<@><<<5===9::::9(7>7=577:::=>2>;@@??<?8;;AAA=@>>>>AA5:7;??9@AA====@@DAAA==>A>><=;><;=?@@@D=A<<<@<AAA@>=<6>AA>
@ATNG8:01115:01599
GATGGTAGGTGCACATGAGTGTATCCACGAAGAATCAGGAACTCTAGAAGAATTCAGATTTTTAACACGAGAGTAAACGTAAAAAGAATGTTTTACAAGACTCACGTTAACAATATTGCAGCAGTACGCACACAATCGAAGCGCAGTAAGGATGGCTAGTGTAACTAGCAAGAATACCACGAAAGCAAGAAAAAGAAGTACGCTATTAACTATTAACGTACCTGTCTCTTCCGAAACGATGAGTACGAGAGTCAGAGCAGAGCTACCATCGAATCACGAAAGTCT
+
4:44.5:>=AAA<<<<<<@:>>>:9.444:.330439;.405;;;>9949@=@=?B?:;;;;';=CBCCCCCBCBH>BB:;:::*;?>C?@@@9@CD@CBBBCCB@A?A?BD@B>>=?@BCCBBCCCCCCCCBB?BAAA?AAAA@BBC:?:?9949AAABBDB?BBBABB@BC?BBC>@@===7999488888(7>9;888?AA@@<@=A>>>=B<==BBB>BBCBCCC@C?AAD=CCAAABBCBBBB@@>=>BCBBBBBBBBBBB@:8:??<=>>>BCD?CCBB
@ATNG8:01119:01600
GATGGTAGGACGAGCGTCTGAGAGGTAATTCGTTTCGGAAGAGAACAGGTACGTTAATTAAGTTAATAGCGTACTTCTTTTCTTAGCTTTCTGTGGTTATTCTTGCTAGTTACACTAGCCATCCTTACTGCGCTTCGATTGTGTGCGTACTGCTGCAATATTGTTAACGTGAGTCTTGTAAAAACCTTCTTTTTACGTTTACTCTCGTGTTAAAAATCTGAATTCTTCTAGAGTTCCTGATCTTCTGGCGCGTATGTATGTCGCCTACCATCGAATCACGAAAGTCT
+
66==8;:;495599>A@AAD@@@B>BC@B?BCBB<BB?A>@000)///2795//4927)/)/;2749<<<:644854444&33-33333(39966(/(/839=3==6600*/89/5225.2<95:7/////.5526688577799?888;;99;666(/./(/5/52<@>;>;@=<8:56686(54<4<<?@@/@@@AE9>=>==???>?<;===,=///=6:6>B<??AA>>><A<@???@A<??A<AA>>>>>==>?????A6<<?6<<<<A<@@?@A==67763
@ATNG8:01127:01599
GATGGTAGAGTATCATGTGTATCTCCAGAAGATCAGGAACTCTAGAAGAATTCAGATTTTTTTAACACGAGAGTAAACGTAAAAAGAAGGTTTTTTACAAGACTCACGTTAACAATATTGCAGCAGTACGCACACAATCGAAGCGCAGTAAGGATGGCTAGTGTAACTAGCAAGAATACCACGAAAGCAAGAAAAAAGAAGTACGCTATTAACTATTAACGTACCTGTCTCTTTCCAAACGAATAGTACACACTCTCATATGACACTACCATCGAATCACGAAAGTCT
+
44993;=CBDCCCCCCBBBDB;;;@<;::<9:5;<@6;69BB@A;;5;@=??BBAABBABAA#B?ACACCBBCBBA<BBBBBBB,A@<@;@@@@@&?AB?@@?@AAA;;7;<00,0>>;?ADBBCCCCCCCBBBBC@BCCC>BACA?>>?9@=A@@>ABCCCCCC?BBBBBA?AA<ACD;????<5=::39:9:9:%8>:;;:;>=><=5;5;><=1808AAAA=ABACCBBB;A<@=6>:;69?===?877<<<>?>?<<<@@A>@B@<AA@AA<>>A@@BB=BB@@
@ATNG8:01132:01580
GATGGTAGGCGACATACATACGCGCCAGAAGATCAGGAACTCTAGAAGAATTCAGATTTTAACACGAGAGTAAACGTAAAAAGAAGTTTTACAAGACTCACGTTAACAATATTGCAGCAGTACGCACACAATCGAAGCGCAGTAAGGATGGCTAGTGTAACTAGCAAGAATACCACGAAAGCAAGTAAAAGAAGTACGCTATTAACTATTAACGTACCTGTCTCTTCCGAAACGAATGAGTACGTGTGCGACGTGTCTCCTACCATCGAATCACGAAAGTCT
+
44::7<=BACBBBBBADDGD@AABB@BCE@AA@BAA=@=@DCCBDC@DD=?;>=?;;;;.;>CCCCCCCBDCD?DD?@@@@,?A;;:;:.;CD?CCCCCCCCC?A>??=?CD>BBBBBCCDDCCEEBCCD@CBCC>AABBBB?@:@;??@=@CBBBCCC?CCCBBB?BD@BBB@BBBA@8@>=8=AAAA:@@>A>>>BCB@@;@<@A??;?<@?CBCADBBBCCC?B?BAA<A@@=@BBCBBBBBBBBBBBCDBBBBB@;@CF@>>>>>:==CCBA@<A@@@
@ATNG8:01134:01625
GATGGTAGCTCTGCTCTGACTCTCGTACTCATTCGTTTCGGAAGAGACAGGTACGTTAATAGTTAATAGCGTACTTCTTTTTCTTGCTTTCGTGGTATTCTTGCTAGTTACACTAGCCATCCTTACTGCGCTTCGATTGTGTGCGTACTGCTGCAATATTGTTAACGTGAGTCTTGTAAAACCTTCTTTTACGTTTACTCTCGTGTTAAAAATCTGAATTCTTCTAGAGTTCCTGATCTTCTGGGCTGCGCTGATATGCGCTACCATCGAATCACGAAAGTCT
+
:<<<5;:;;?==>BBBB;66>;>@BBBBCCCC?CCCC>BB?C@BBCBBBDBGDCCC@C@CCBB@CGEDDCBBDDD@BBBBB5BD@CCDC=C@;;9<@C>AA=;;;ABC?BBFDCBCD@DCC@C@GCDCBBBB@BCBB@CBBBBC@@@A;;;CCAA>BCB@BB>A?A?@@CCBCC?BAA@A3@>A=<<;;.;EBBB=C;;;AA@@@@4;;;;*;BB;;:;@CC?BBBBBAB@E@CCAABC@B:;<7<CAAACCCCDDCCBBBBBC@BBBCC?BBBBDDD>BBCC
@ATNG8:01138:01588
GATGGTAGCTCACGTACGTCACACGTACTCATTCGTTTCGGAAGAGACAGGTACGTTAATAGTTAATAGCGTACTTCTTTTTCTTGCTTTCTGTGGTTATTCTTGCTAGTTTACACTAGCCATCCTTACTGCGCTTCGATTGTGTGCGTACTGCTGCAATATTGTTAACGTGAGTCTTGTAAAACCTTCTTTTTACGTTTACTCTCGTGTTAAAAATCTTGAATTCTTCTAGAGTTCCTTGATCTTCTGGATAGCGACGCGATATACTACCATCGAATCCACGAAGTCT
+
;;=C@BBBA<;;;;;>656<=95966<;;;<B=BBCD=AA=A<555:<;;7;<98;6;,0/9:6;6::<?CAA@?6==?>?1?@8=322)27777,5,28357/7555225'.3......0.221642228757;8;<<=8;:887799::8AB>666,---068073=;=?@@AAA855588+8;A5===<<+98:99.7566767///59;;;+;8>;9=7;6//-/3;;---49)-)-87::6///05;;AAAA>>><;:AAA==>?<?=>=>:;:5;?>>8==?=
@ATNG8:01139:01618
GATGGTAGTGTCAGTGCGCGTCGTCCAGAAGATCAGTAACTCTAGAAGAATTCAGATTTTTTTAACACGAGAGTAAACGTAAAAAGAAGGTTTACAAGACTCACGTTAACAATATTGCAGCAGTACGCACACAATCGAAGCGCAGTAAGGATGGCTAGTGTAACTAGCAAGAATACCACGAAAGCAAGAAAAAGAAGTACGCTATTAACTATTAACGTACCTGTCTCTTCCGAAACGAATGAGTACGTGTGACGTACGTGAGCTACCATCGAATCACGAAAGTCT
+
9;@=8==CBBCB;666<<BC@>@>=39?=49<00////3;843333-37,3,3794444444"57<=>>@@C?CCD>CDBCCCC0AB>C4::.;BA?DCCBACBAB?C?AA?BCB>BB?@@BCCCCCCCBBCC?CCCC?BA@@@@??9>:>>>;?CCCCCCC@AAAAAB?BC>A@B?A@?=<3<89289898(9@=A;;;??BAA<A<@@;;7;<@BDCD?CCCCBBC=A=@??:@@@=ABBBBDCCCA@@BCCCCCAAA???CCD@AAAAB>CB??<<;3=@>>
@ATNG8:01140:01582
GATGGTAGGCGAGAGTGAGACGCAGTACTCATTCGTTTCGGAAGAGACAGGTACGTTAATAGTTAATAGCGTACTTCTTTTTCTTGCTTTCGTGGTATTCTTGCTAGTTACACTAGCCATCCTCACTGCGCTTCGATTGTGTGCGTACTGCTGCAATATTGTTAACGTGAGTCTTGTAAAACCTTCTTTTTACGTTTACTCTCGTGTTAAAAATCTGAATTCTTCTAGAGTTCCTGATCTTCTGGGCAGACTCTCACACGCCTACCATCGAATCACGAAAGTCT
+
99AC;=BB@CBA@>?;;?;A>;@<A<BBCCBB?BCBB>BC?B?;:8<<9837<<<>3908;>:7=7<@=BB===@698333$3516:==3>?@@00/?<@@=B??9;;8=><=?@=>:>@A:>;;;??878@<?A>>5;;>>==;;;;>>>988=5;797::/6.579::<==<6;===>2=<A8=====.>>CBD:AAA@@@===@=CDDD/?::;E<@<>><>???A==9=7;;??@?<::9;19///777:>@@EH@@=>==;?@@==:>;;7=@@6:777
@ATNG8:01151:01601
GATGGTAGCGAGCGAGTGTGTATACCAGAAGATCAGGAACTCTAGAAGAATTCAGATTTTTAACACGAGAGTAAACGTAAAAAGAAGGTTTTACAAGACTCACGTTAACAATATTGCAGCAGTACGCACACAATCGAAGCGCAGTAAGGATGGCTAGTGTAACTAGCAAGAATACCACGAAAGCAGAAAAAAGAAGTTACGCTATCAACTATTAAACGTACCTGTCTCTTCCGAAACGAATGAGTACGATGAGAGAGCTCTCTCTACCATCGAATCACGAAAGTCT
+
@ABB8<BCAABAAABBBBCCECA;;6;@A9==?>9;487;>ABBCC>AA?A<@>;95599$:;:<;CCCCDCCC>BBCCCCE5BB?B>BBB:BCC?CC9;9AA;;8:?BC?CBD>AA??@ABBBC;;;CCCCAAAAC?@ACBCCCC?C?B;;7;DBDBCCC@@@@BBB@BBABBB==;000*00//;===?&::3//*//>>?A>>>=??>?5;;1;>:;;:>>>888?:><;;;3:>>:::=///676<==>::9899:?><===@<@AABC;@@C=ABB=B@??
@ATNG8:01153:01590
GATGGTAGCGCGACGAGCGTAGACCAGAAGATCAGGAACTCTAGAAGAATTCAGTTTTTAACACGAGAGTAAACGTAAAAAGAAGGTTTACAAGACTCACGTTAACAATATTGCAGCAGTACGCACACAATCGAAGCGCAGTAAGGATGGCTAGTGTAACTAGCAAGAATAACCACGAAAAGCAAGAAAAAGAAGTACGCTATTAACTATTAACGTACCTGTCTCTTCCGAAACGAATGAGTACTATGTAGAGCTCTATACTACCATCTAATCACGAAAGTCT
+
==<B>@;=@@DCCBCCCCCBBCCD@@@A@CBABBA>@?AA???AC?AB=@;>>:9999(:;@@ABBBFEBBB=;;;<;;;*;A=C5;;09=<7>:9:BA@AB=@=AB?B@A=@BCABBBBCCCCCCCBA?ACBB?ABBABDBB=@=@::6;BBA@@?A=AABACA<@@:00+0:==0:::+::93:==<<,;<198>>>>@@@<A=AA>><><A>CBC@BBBBBBA=@=??=6===;?BAAACDBB?@@BBAA=A@;;:??><<8<:::=9=>;;@AA;AAAA
@ATNG8:01159:01624
GTTGGTAGGCGTGTGAGAGTCTGCCCAGAAGATCAGGAACTCTAGAAGAGTTCAGATTTTTTAACACGAGAGTAAACGTAAAAAGAAGGTTTATCAAGACTCACGTTAACAATATTGCAGCAGTACGCACACAATCGAAGCGCAGTAAGGATGGCTAGTGTAACTAGCAAGAATACCACGAAAGCAAGAAAAAGAAGTACGCTATTAACTATTAACGTACCTGTCTCTTCCGAAACGAATGAGTACAGAGAGTACGATATGTCTACCATCGAATCACGAAAGTCT
+
CD@B@BBB@BCCCDDCCCDAAA:;;09B@=BBA@@@?AACCGCBBB?CCCC@A@AB??AAA(A@CEDBBBCCCCE>CB;;;;;*;;5;5;<00/0:3////9::;;7=9==9=?@=AA??ADCCCCCCCCCBB?BCCB@BA@??===9>;@??<@BBBBCCA?AAACCC=BB>BBA8==888*:>?;99999(8@:A888BAA;:7::====8=8=>A@@=@AAAAAA>A@CCC>CAA>BCBBACCDCCAAAACAAABBABBB>?@;??A??;?>>=9<;1<<8/
@ATNG8:01115:01665
GATGGTAGAGAGAGCTCTCTCATCGTACTCATTCGTTTCGGAAGAGACAGGTACGTTAATAGTTAATAGCGTACTTCTTTTTCTTGCTTTCGTGGTATTCTTGCTAGTTACACTAGCCATCCTTACTGCGCTTCGATTGTGTGCGTACTGCTGCAATATTGTTAACGTGAGTCTTGTAAAACCTTCTTTTTACGTTTACTCTCGTGTTAAAAATCTGAATTCTTCTAGAGTTCCTGATCTTCTGGATACACTCATGTGCACCTACCATCGAATCACGAAAGTCT
+
69@@8=BBBBBBCCCCCCCCCCD?CCCBBBBB=BBBC>CC@C@CABBFBB>ABBDC?B?ACCC@C?AAABBCB<@7AB=C>1B?5:;AC9=B??<?BA?CC;???:<=;??@@A@AA<;;;<@<@AA@>>>>=A???=A@@;;;>A@@@AA>==@;898=?>:>;;;:B@@@AA;?>ABB5B;@;@AAAA/@@;;;066;///;669<@@@@/@>>=C<@<>>:>AA?;;;;?;?@@@@A=?@@<@??>>>??@@@A===@;>==8>===C<A@??A;;6=;=/
@ATNG8:01120:01630
GATTGTAGCTCTGCTCTGACTCTCGTACTCATTCGTTTCGGAAGAGACAGGTACGTTAATAGTTAATAGCGTACTTCTTTTTCTTGCTTTCGTGGTATTCTTGCTAGTTACACTAGCCATCCTTACTGCGCTTCGATTGTGTGCGTACTGCTGCAATATTGTTAACGTGAGTCTTGTAAAACCTTCTTTTTACGTTTACTCTCGTGTTAAAAATCTGAATTCTTCTAGAGTTCCTGATCTTCTGGCGCGTATGTATGTCGCCTACCATCGAATCACGAAAGTCT
+
5559==?@;??>;<<<<<<<AABBBBA@??;818::4(5=8C>?ACBB@A7?C@;;7;8==>>;C@C@@@9959939::::'44.4444)49994;=>7<@=@@@@AC@BBBCBCDC?B@@=@=AACBBAAA?000@-00@@@A::9=994<888055=7;;9=4=8>>;>@@C:::BCC7;6;@<<;;;*;AAAC=CAAAA@@;9:2:9:9'90000*/27@:==?;:9=8<8>>:?<<9>:@<999BCB99:::@@BBC@CCC=@:::@<@BDAAAE=BB;;
@ATNG8:01121:01671
GATGGTAGTGTGTCTCTGAGAGTAGTACTCATTCGTTTCGGAAGAGACAGGTACGTTAATAGTTAATAGCGTACTTCTTTTCTTGCTTTCGTTATTCTTGCTAGTTACACTAGCCATCCTTACTCGCTTCGATTGTGTGCGTACTGCTGCTATATTGTTAACGTGAGTCTTGTAAAACCTTCTTTTTACGTTTACTCTCGTGTTAAAAATCTGAATTCTTCTAGAGTTCCTGATCTTCTGGTCTACTACACTGTACTCTACCATCGAATCACGAAAGTCT
+
CAA=<B=BCCCCCCFDCCB@@@;;<BADDCA@=@BBF=BB?C>BBDDCCB@CCICC@B?BCCB?DADBAACCCBB=9:9:-4<7;:@@;@BB?CB?@C>AAABBB@DDBBAA:;6:998?<?BBAAAC?BBBB?BBBBA??;<>@;:;>>>>??A=;;7;;?>BBBA@@C@CCCCC8A;@;==>>@1@ABBE>BBBBB@@@@@<@>?>,9999929>@@=AAB@@@A<>9>A@@@B>@@A6;:@@@CAABCBBBBDCCCBC=:::??;?@AAAAA:AAA?
@ATNG8:01127:01662
GATGGTAGCTCTGCTCTGACTCTCGTACTCATTCGTTTCGGAAGAGACAGGTACGTTTAATAGTTAATAGCGTACTTCTTTTTCTTGCTTTTCGTGGTATTCTTGCTAGTTACACTAGCCATCCTTACTGCGCTTCGATTGTGTGCGTACTGCTGCAATATTGTTAACGTGAGTCTTGTAAAACCTTCTTTTTTTACGTTTACTCTCGTGTTAAAAATCTGAATTCTTCTAGAGTTCCTGATCTTCTGGTGAGATATGCATGATGCTACCATCGAATCACGAAAGTCT
+
59@A8<>BA:66<@;@BB@B@:66===>;<00+0>>;5<><A<ABBBBCC?CCB;;;):;9::<8>?@@??A00/=6???;>)//)44444&49994?;;99=459?@AB?BCCDCBBB=@@D@B?DCCBBBCC@BBDD@CBBBCA@@BBCCBCCCC?BBB?BB@C?BBAA@DCA@=@;;;;.;;A=:;<;<;<#;BBCD>BBBBBB@@@>=@AAB0@@@::6;?CC@A@AA@@B?A?ADCCCC@CAC@DGCCBCBB@@@BBBBBBBBB>BAABB?AABBBBB>BECB
@ATNG8:01129:01673
GATGGTAGCGCGACGAGCGTAGACCCAGAAGATCAGGAACTCTAGAAGAATTCAGATTTTTAACACGAGAGTAAACGTAAAAAGAAGGTTTTACAAGACTCACGTTAACAATATTGCAGCAGTACGCACACAATCGAAGCGCAGTAAGGATGGCTAGTGTAACTAGCAAGAATACCACGAAAGCAAGAAAAAGAAGTACGCTATTAACTATTAACGTACCTGTCTCTTCCGAAACGAATTAGTACGATGAGAGAGCTCTCTCTACCATCGAATCACGAAAGTCT
+
CDBB?BFDCDBCCCCCCCCCCBBAC=CDD?BBCC@@=@?AABBBBA?CD?D?A@@=>=>=.>?CCBBBBBBBBB9A9?AABA0AB>B5;;;.;BC?CBBBDDCCC?C?CC?BBA;?@AACBBBCCCCCBAAC?CCCC>A@A@A???9>:??@=@CCCBCCC?CCCCBA?BB?>>>?BAAA@:@?;5:=<==/==:=877AAA<>:>=AA@@<>;>ABBB@AABCBBB?B?BBB>CCC?A>BCCCCAAAABCBBB>BB@;=@A@=>:=@AAA<AA???<;2=<//
@ATNG8:01130:01656
GATGGTAGGCGTGTGAGAGTCTGCCCAGAAGATCAGGAACTCTAGAAGAATTCAGATTTTAACACGAGAGTAAACGTAAAAAGAAGGTTTTACAAGACTCACGTTAACAATATTGCAGCAGTACGCACACAATCGAAGCGCAGTAAGGATGGCTAGTGTAACTAGCAAGAATACCACGAAAGCAAGAAAAAGAAGTACGCTATTAACTATTAACGTACCTGTCTCTTCCGAAACGAATGAGTACGATGAGAGAGCTCTCTCTACCATCGAATCACGAAAGTCT
+
BCCD@CCC?@@CKGGBBBB;;;;;9)5<<?BBAB@@=A?BBFDBBB@CC8948>;7888-9;A@AAB???AAC9@?:::::(8>8;2737&2250622288<>>=B=AA<A;:7;=??@=><>>>=>=@@A<A@>>8:9;667//*/5::C>B888>AAC=CB888B<@@;?@@;>=677)8<<7=AAAA/AA<@;<;??=<=9<:??=>:<9;6///17<==AAA<?<>>>8>C@<?@=<//////===>==BB;;;BB@@@D=A>>==9<<<>:::3;?>?
@ATNG8:01134:01675
GATGGTAGAGAGAGCTCTCTCATCGTACTCATTCGTTTCGGAAGAGACAGGTACGTTAATAGTTAATAGCGTACTTCTTTTCTTGCTTTCGTGGTATTCTTGCTAGTTACACTAGCCATCCTTACTGCGCTTCGATTGTGTGCGTACTGCTGCAATATTGTTAACGTGAGTCTTGTAAAACCTTCTTTTTACGTTTACTCTCGTGTTAAAAATCTGAATTCTTCTAGAGTTCCTGATCTTCTGGCGCGTATGTATGTCGCCTACCATCGAATCACGAAAAGTCT
+
DC@A?B<BACCCCCC9;;CCCDEDCCCCCCBB@BCBB<BA?A?BABCCCB=??CBB?B>BBBB?B>BBBB@A@?@99777*3937567(8@>>:?::49D:???A>><A@A;;;??<>===D=BAAA????<AAAA:==????>>=AA??=>=A<>=><>=:>=@@@AAAAAA;@:9:9-:6<9>@DDD/AA>>>9>>>>B@@=<<<AAAA/A::;B;?<==:=BB@>>><>=AAAA>>:>@A=>@@>>?@@>>A?>@@><>?A:>==<?;@=<<9666-689/
@ATNG8:01135:01636
GATGGTAGCTCTGCTCTGACTCTCGTACTCATTCGTTTGGAAGAGACAGGTACGTTAATAGTTAATAGCGCACTTCTTTTTCTTGCTTTCGTGGTATTCTTGCTAGTTACACTAGCCATCCTTACTGCGCTTCGATTGTGTGCGTACTGCTGCAATATTGTTAACGTGAGTCTTGTAAAACCTTCTTTTACGTTTACTCTCGTGTTAAAAATCTGAATTCCTCTAGAGTTCCTGATCTTCTGGGTGCGCTACAGTCTCTCTACCATCGAATCACGAAAGTCT
+
C@@@7?<=C@;<CCBAA0//:::9;955;::97;<@A:B?B?BBCCDGIACCBBB@CAEDBB@B?CBCDEDCDC?BBBBB5BC?BBEG?BBAA=BAB?BC@@A@BCCACCBB@@AA<ACD=A?CCCCCCCDACDCB?CCCBB@@@@B@@@CCCC@CCC?AA<?<?A@@AFCCC=A;;;;.;=B>;;;<.:@@?@<ABBBBCB@=>2::::':>>;;8;@D@ABBECBBB@F@A@?BCB=B9;;0<<;ABBCCBCBCAA@BBBC@A@@CC>@ABCCDC>FBAA
@ATNG8:01138:01657
GATGGTAGTATAGAGCTCTACATAGTACTCATTCGTTTCGGAAGAGACAGGTACGTTAATAGTTAATAGCGTACTTCTTTTTCTTGCTTTCGTGGTATTCTTGCTAGTTACACTAGCCATCCTTACTGCGCTTCGATTGTGTGCGTACTGCTGCAATATTGTTAACGTGAGTCTTGTAAAACCTTCTTTTTACGTTTAACTCTCGTGTTAAAATCTTGAATTCTTACTAGAGTTCCTGATCTCTGGGCTGCGCTGATATGCGCTACCATCGAATCACGAAAGTCT
+
=:;;?CA@@ACAA;B>@AA@<<>>CCBBBBBA?@@@@9??9?=???AB??;?AB?>9?;??@A@B?BBBB>777:178555'5=8<>>F::8<>8?9947817:=:7;5:>>=;;;=8=>@;><>D@==;;;=ACBA=@@@???@:;;A=::;;;5;:86:9*/,/9:;>>>??6;6<;;-;*/+/6:9:,:;<;<1<8;:::::;;=799:-9//,/=6<6@@7;8A<<89=:>:>;585>>>>>18858>>=<>@??===>???:>>A@A<@A@@?@?9?AAA
@ATNG8:01139:01640
GATGGTAGCACGAGTCACTCATATCCAGAAGATCAGGAACTCTAGAAGAATTCAGATTTTAACACGAGAGTAAACTGTTAAAAAAGAGGTTTTTTACAAGACTTCACGTTTAACAATATTGCAGCAGTACGCACACAATCGAAGCGCAGTAAGTGGCTAGTGTAACTAGCAAGAATACCACGAAAGCAAGAAAAAGAAGTACGCTATTAACTATTAACGTACCTGTCTCTTCCGAAACGAATGAGTACTGCGTCTCACTCTCGCCTACCATCGAATCACGAAAGTCT
+
//:;6<C=AADBBBCBA?BA@;555.59A9599@@@=@=:99///7178694::///66*61///9989776;1////(/:;;;&/446999:9%998(//..(.93337'.(.3.333.3::=><<<>>BBA@@@B?ACBC?AACBBCB@:A;;7;@CBABCC@AAAACF@BB?BAA;??@@@;7336::99:';<5<8;==>?@C@C?AABB?B>AAAAA?B99:AAA>B?BBE=BBB@BBCBBC@??B???ABC@@AAAAA<@>@<@B>??<?><=778)2682
@ATNG8:01143:01643
GATGGTAGTACATGATAGACGACACCAGAAGATCAGGAACTCTAGAAGAATTCAGATTTTTAACACGAGAGTAAACGTAAAAAGAAGGTTTTACAAGACTCACGTTAACAATATTGCAGCAGTACGCACACAATCGAAGCGCAGTAAGGATGGCTAGTGTAACTAGCAAGAATACCACGAAAGCAAGAAAAAAGAAGTACGCTATTAACTATTAACGTACCTTTCTCTTCCGAAACGAATGAGTACGTGTGCGACGTGTCTCCTACCATCGAATCACGAAAGTCT
+
BBBC@DBBBBBBBCBBBBBCCBB=@196925:;444.4.4=<><;@=@@9?;895<<==>+>?CCCGCCECCCC=BA@@@@@0@A<A5;;;6;CCADCBBCCCCC?C?AA?BBD>AAAAADCCCCCCBBBCD@CBBC?B@AABA@@;?;@:;6;BCBBCCC@ABBAAA?CC?AAC?BA>>=3=992999999%0>9=000@@A?@:=99A==:==@ACBB7;;7;CCC@DAAA@;@AA>ADAAAABBABAAAABA@@@@AAB?B@@>AAA@B@DBBBAA@<A998
@ATNG8:01144:01643
GATGGTAGCGCATATCAGCGCAGCCCAGAAGATCAGGAACTCTAGAAGAATTCAGATTCTTATCACGAGAGTAAACGTAAAAAGAAGGTTTTACAAGACTCACGTTAACAATATTGCAGCAGTACGCACACAATCGAAGCGCAGTAAGGATGGCTAGTGTAACTAGCAAGAATACCACGAAAGCAAGAAAAAGAAGTACGCTATTAACTATTAACGTACCTGTCTCTTCCGAAACGAATGAGTACGATGAGATCTCGTGTGCTACCATCGAATCACGAAAGTCT
+
BBBB@BBCBCCCBCBCBBBDDCBCC?CCC?@@@BBC=@>@BCCCCB?BB?B@BBCDE@CC@CBBCFDECBBBCC>B@@@@@@1@E@G@CCC;CCCH@@ACCCCCA=A?AA;@@@>ABBCCBBBCFFDCCCCD?CCA@>ABBCBBBB@B?BAA>ABBCCCAA?ACABBB>BB>BBB;;;77729;A@CCDCC5CC@CCCCCCCCC@C@CDCB=A=??@BB?BECCCCC@C@BBB<BBB@CCCBBD?AABB@BBCCB@@>=<>>A@@<AB>>><>>ABCCB=BBAA
@ATNG8:01144:01644
GATGGTAGCTATACGTATATCTATGTACTCATTCGTTTCGGAAGAGACAGGTACGTTAATAGTTAATAGCGTACTTCTTTTTCTTGCTTTCGTGGTATTCCTGCTAGTTACACTAGCCATCCTTACTGCGCTTCGATTGTGTGCGTACTGCTGCAATATTGTTAACGTGAGTCTTGTAAAACCTTCTTTTTACGTTTACTCTCGTGTTAAAAATCTGAATTCTTCTAGAGTTCCTGATCTTCTGGATAGCGACGCGATATACTACCATCGAATCACGAAAGTCT
+
<=@@=@@@@CCCC;;6CCEDCBB;:;@?ACCC@A@@C:@@=A>AAABCCC?BCAAA<>=?BBB?C@BBBBBCCAB>ACCCC3BB=?;=<5;@AA<??B?B@DBBBBBB<;;>>BK>>;>@@=@<@@@??===:>?==8=>?AAA;;;@A@A?>>><>>>=AA=A;@@>>>@@@A<888BB5B:=:=ACCD/???@@9@;;;BB@@@A<ABBB/@;;;C<A=AA;@?A@@@A<A<@@>>>@<@AA<===B>>>>==>>>?>>@>>>=?====9///====6<@;;
@ATNG8:01147:01665
TATGGTAGATACTCGCTGATACACCCAGAAGATCAGGAACTCTAGAAGAATTCAGATTTTTAACACGAGAGTAAACGTAAAAAGAAGGTTTTACAAGACTCACGTTAACAATATTGCAGCAGTACGCACACAATCGAAGCGCAGTAAGGATGGCTAGTGTAACTAGCAAGAATACCACGAAAGCAAGAAAAAGAAGTACGCTATTAACTATTAACGTACCTGTCTCTTCCGAAACGAATGAGTACATAGATATACGTATAGCTCCATCGAATCACGAAAGTCT
+
AACB?AAAB@BBAA@BBCBAA@@@B=BBC@CCA?9929-3389;;B;??=A?9:49:::;$99=9=C;;A<?DD=CA@ABBB2BEAE@BBB<CCD@FA;;6AA@@=?@CC?BBC>AAFBCCCCDCAAABBA@=@BAA?CBBAC::;?C@C;;8;BA@CCCC@CCCCCC?BA?BBB?ABCCC7>8939?@@A2BB;@@@??:=>==B>;;:A<@<@AHCB@BCBAA@@<@<@?B;A:;6;?@?@CAABBCBAAABBA@AAB>?==:>@???=B@??88816;<=
@ATNG8:01147:01666
GATGTAGAGTATCATGTGTATCTCCAGAAGATCAGGAACTCTAGAAGAATTCAGATTTTTAACACGAGAGTAAACGTAAAAAGAAGGTTTTACAAGACTCACGTTAACAATATTGCAGCAGTACGCACACAATCGAAGCGCAGTAAGGATGGCTAGTGTAACTAGCAAGAATACCACGAAAGCAAGAAAAAAGAAGTACGCTATTAACTATTAACGTACCTGTCTCTTCCGAAACGAATGAGTACGAGAGAGCACACGTGTCTACCATCGAATCACGAAAGTCT
+
B@A?;=BBBBBCGCAAACCCBA@?;@@@6;:BAC@<?:@@AABBC?BH@H@DCBABBA@,@4;;<BB::5@A@659>@@@@1@A?A?BBB:CBB@BCBBBBAAA=@<@A:??B<??BBBBCCCEGHHLDAA>A:;;<@@BBDDBB=@9@00-0B@>@ACC>BACAAA?BB?BBC>AABBC>@@@<>@@@@@&=85///66>>AB:>:=?>?495:>B;<9;DCB@@@?B@BBE>CBC>@??@@@@C??>>9:9BCDBBBCCBABB?B?;:=8>:>>BDD>@:::
@ATNG8:01150:01663
GATGGTAGGCGAGAGTGAGACGCAGTACTCATTCGTTTCGGAAGAGACAGGTACGTTAATAGTTAATAGCGTACCTCTTTTTCTTAGCTTTCTGTGGTATTCTTGCTAGTTACACTAGCCATCCTTACTGCGCTTCGATTGTGTGCGTACTGCTGCAATTATTGTTAACGTGAGTCTTGTAAAACCTTCTTTTTACGTTTAACTCTCGTGTTAAAATCTGAATTCTTACTAGAGTTCCTGATCTTCTGGGCAGACTCTCACACGCCTACCATCGAATCACGAAAGTCT
+
66>?:>=B?B<CCCCCCCBB;6555=@AAABA=BACC=@@=@:<<;;8==489<::6:*///:3858;<BB?<86;==@@@.<:175666.658..(..626739==?;:56;8//.6627@>8=8;887:7;>698>@;AA>>>A===>?>>:332),),,(,2064;BB:;8@99177787-76=4:;@@?/>>777.6/69///9:;>;:::2;///<7<7==6:7<>>888;A;A999993;9A=3:9955577>??@A@;5;;;5;566;5=;;?@@A9??@?
@ATNG8:01150:01668
GATGGTAGTAGTACACTAGTCATACCAGAAGATCAGGAACTCTAGAAGAATTCAGATTTTTAACACGAGAGTAAACGTAAAAAGAAGGTTTTACAAGACTCACGTTAACAATATTGCAGCAGTACGCACACAATCGAAGCGCAGTAAGGATGGCTAGTGTAACTAGCAAGAATACCACGAAAGCAAGAAAAAGAAGTACGCTATTAACTATTAACGTACCTGTCTCTTCCGAAACGAATGAGTACTGTATCTATGTGTGCGCTACCATCGAATCACGAAAGTCT
+
AA@@>@BBBBBBAAABBCCA>;559495915>=@>B:@759@AABB@DD>A=@?=9::::)9<?@?AA?A<89:,99;ADCC1BB=@2;;:*:AC@C=;;ACB@@>A@CD@BBB>AACBBKHF=;;DDCBCC?BCDD@BBBB????9>:?::7:CBBCB@?=?BBBBC?BB?:::=@@>>>8997/76666'2:3;265@A?>?:=8<@::5:;@ACCC?B@A@CCD?D?DCD=BBC?CCCCCBBBCCBBBA899A==<:::==A<>>>==9<==>CDC>A::;
@ATNG8:01154:01658
GATGGTAGTCTCAGATAGTCTATAGTACTCATTCGTTTCGGAAGAGACAGGTACGTTAATAGTTTAATAGCGTACTTCTTTTTCTTGCTTTCGTGGTATTCTTGCTAGTTACACTAGCCATCCTTACTGCGCTTCGATTGTGTGCGTACTGCTTGCAATATTGTTAACGTGAGTCTTGTAAAACCTTCTTTTACGTTTACTCTCGTGTTAAAAATCTGAATTCTTCTAGAGTTCCTGATCTTCTGGTCTACTACACTGTACTCTACCATCGAATCACGAAAGTCT
+
=9957<66:BECCC<;:BB@?@A:;9B>?@@@@?;;@>CC:D:CCBBB@A6;/9::6:+0//--(/)//:;/55<<589898'9<058A@9?89616;<7==2555=:;166==;;@B<;?C@B@CDBBCBBDACCBHAFCB@><@000000.).8::000*/:381734545:;<9555==094965555&5999=6===;@;@@@@29999'9==9979=@@<ABBB@?@<@<@@?@CC>A?A=AAAAABBBBCCCCBB;;;AB=@000B?@=<<BBC=BAAA
@ATNG8:01163:01630
GATGGTAGTGTCATATGAGAGTGTGTACTCATTCGTTTCGGAAGAGACAGGTACGTTAATAGTTAATAGCGTACTTCTTTTTCTTGCTTTCGTGGTATTCTTGCTAGTTACACTAGCCATCCTTACTGCGCTTCGATTGTGTGCGTACTGCTGCAATATTGTTAACGTGAGTCTTGTAAAACCTTCTTTTTACGTTTACTCTCGTGTTAAAAATCTGAATTCTTCTAGAGTTCCTGATCTTCTGGATAGCGACGCGATATACTACCATCTAATCACGAAAGTCT
+
@B;;:;>DFBBBDCCCCCCCDCCBBBAAACBB@BCCD>DC@C@CGGCCGD@BCCCD@C@DDBB>B>BBBCCCCBB?@@?@?0?A<?@CG>CCCB@BCC?CC9::;DCC@CCCCCCCC@BCC@C@CDAA@BBC@CCCC?AAAACABBCCCCCBBBB<AAA>AC@F?CCBBBBACC@CCDDD;A<A4;;:::*;@AAB>CCCCCBAAAB@CCCC5CAAAFAGACF@BBCCBBB@D?BBDCBB@CAB>BCCCCCDBBBBBBCDDCCCD@C?@?B?B@@@@@@:@;;;
@ATNG8:01163:01655
GATGGTAGCTCTGCTCTGACTCTCGTACTCATTCGTTTCGGAAGAGACAGGTACGTTAATAGTTAATAGCGTACTTCTTTTTTCTTGCTTTCGTGGTATTCTTGCTAGTTACACTAGCCATCCTTACTGCGCTTCGATTGTGTGCGTACTGCTGCAATATTGTTAACGTGAGTCTTGTAAAACCTTCTTTTTTTACGTTTACTCTCGTGTTAAAAATCTGAATTCTTCTAGAGTTCCTGATCTTCTGGCGCGTATGTATGTCGCCTACCACTCGAATCACGAAAGTCT
+
BBBD?CB;;9;@C>>?B@:5555555>><AAA>AAA@<AC@D?966@<9919@BBC@D@EBCB>@=@AA545999.44::::%;@695CB9>:6616<==AB>@ABBCC@CCDCCCBA@BBB?A?CBBABBACADBBB>BAAAB@A?@@ABAAABB@@???AA>A<??A;;;IEIADCCCC7<8;>AAAAAAA#AA;;<0;CCCBBCCCD@CDCC5CBABB6;5;A=AABAAAC?B@BCBB:9498:4;A@B@@@A@995<:88+///5////4;788;=<<:4<;66
@ATNG8:01163:01672
GATGTAGGCGACATACATACGCGCCAGAAGATCAGGAACTCTAGAAGAATTCAGATTTTTAACACGAGAGTAAACGTAAAAAGAAGGTTTTACAAGACTCACGTTAACAATATTGCAGCAGTACGCACACAATCGAAGCGCAGTAAGGATGGCTAGTGTAACTAGCAAGAATACCACGAAAAGCAAGAAAAAAGAAGTACGCTATTAACTATTAACGTACCTGTCTCTTCCGAAACGAATGAGTACGATGAGAGAGCTCTCTCTACCATCGAATCACGAAAGTCT
+
DDCCBCC@C@AADCDDCCCBBBCC@CCC@CCCC??>??AACCCCC?AA?C?CBBB@@BA2B?BDDCCCCCBCD>BBCCCCC2BB>B5;;;.;CD?B;;<CBDCB?B?BB@BBB>@@BBBCBBCCCCCCBBA=@A??<@?@@@BAA>B@CBA>BCBCBCCB?CCCBBB@BB>ABA:>>9888*88929??@@A)@C@B968@@@BB;?<?@??:>:=DCBB@BCBBBCB@D@BBB=BBB?BBBBCCC@A@BBB@BBCC@@>>;;;?A<>=;<<=AABC@@?9@:99
@ATNG8:01117:01695
GATGGTAGAGAGAGCTCTCTCATCGTACTCATTCGTTTCGGAAGAGACAGGTACGTTAATAGTTAATAGCGTACTTCTTTTTCTTGCTTTCGTGGTATTCTTGCTAGTTACACTAGCCATCCTTACTGCGCTTCGATTGTGTGCGTACTGCTGCAATATTGTTAACGTGAGTCTTGTAAAACCTTCTTTTTACGTTTACTCTCGTGTAAAATCTGAATCTTCTAGGTTCCTGATCTTCTGTGCAGACTCTCACACGCCTACCATCGAATCACGTAAGTCT
+
AABC@BCBBDDDDCCBBACCCCCCCCBCCECC@BCCC>BB@B@BBBBBCB?B??AC@C@BBBB?C?BABABBBBB>ABCCC3B@<>==>9:>=D?B=><>C<?>?@@@<@?ADAAAA:;;;<?;?A>>>>>>9>ACC055;<99=;AAAA>??@A<>>><@A=A;><AAAD;;<8<<<>>5=9=977777(8>777.666//.33-/...&.7789)---)-44838.3.588699598=88>>A???A??>D?>@A<A>>:==>AA<A???><<7<???
@ATNG8:01120:01708
GATGGTAGTGTCATATGAGAGTGTGTACTCATTCGTTTCGGAAGAGACAGGTACGTTAATAGTTAATAGCGTACTTCTTTTTCTTGCTTTCGTGGTATTCTTGCTAGTTACACTAGCCATCCTTACTGCGCTTCGATTGTGTGCGTACTGCTGCAATATTGTTAACGTGAGTCTTGTAAAACCTTCTTTTTACGTTTACTCTCGTGTTAAAAATCTGAATTCTTCTAGAGTTCCTGATCTTCTGGTAGAGCGTGCATATATCTACCATCTAATCACGAAAGTCT
+
BCAB@BDCCCCBBCCCCDBBBCDCCBAAACBB?BBBB>BCAE@ECFCBBD@CCBBB@C?CBBB?C?CBBCBBBCC@CCDDD1CC?BBCC=A@@@6;;@=AD?;<;BCBACCCCGCICACCC9;8;BBBBBBCBCCCC@BBBCCBBBEBBBCC:9:@CBB@BB@B?CCBBBBDCD?B;;;;.;=@=;;;;;*;A@AC?DCCCGCCBCCADEDF3DCBCCAF@CC?A@BCBCC@D@AAACDD>BAB>@ADBCDCBAACBBBCBCCCC@B@@?B?C@@C;;;6;CCB
@ATNG8:01121:01707
GATGGTAGCTCTGCTCTGACTCTCGACTCATTCGTTTCGGAAGAGACAGGTACGTTAATAGTTAATAGCGTACTTCTTTTTCTTGCTTTCGTGGTATTCTTGCTAGTTACACTAGCCATCCTTACTGCGCTTCGATTGTGTGCGTACTGCTACAATATTGTTAACGTGAGTCTTGTAAAACCTTCTTTTACGTTTACTCTCGTGTTAAAAATCTGAATTCTTCTAGAGTTCCTGATCTTCTGGGCTGCGCTGATATGCGCTACCATCGAATCACGAAAGTCT
+
9;BB9=BDDBBAACCCCCCBCCBBCB@@@AA?ADCC>CB@C@CCCCCCC@CCBBB@D@CCCC?CACBBCBBBCC@BBBBB1BE>@?CD>ECBA=ABB=AB=B@BBCDBDCCCCCCC@CCC@C?CCCCBBBC?CCCC?CCCBBBCCCCCCAAABB?B@@<@B>@>BBBBBCDCC@BBAA@7@;?9;;::-;C@@A>AEECCCDCDC@CDDF5B@AADACACD@CCBBBBC@C?CCCDDD=@8::.::::BCCCCCDCCBCCCAB>BBBBB@CCCBBCD?EBAA
@ATNG8:01129:01705
GATGGTAGTATAGAGCTCTACATAGTACTCATTCGTTTCGGAAGAGACAGGTACGTTAATAGTTAATAGCGTACTTCTTTTTCTTGCTTTTCGTGGTATTCTTGCTAGTTACACTAGCCATCCTTACTGCGCTTCGATTGTGTGCGTACTGCTGCAATATTGTTAACGTGAGTCTTGTAAAACCTTCTTTTACGTTTACCTCTCGTGTTAAAAATCTGAATTCTTCTAGAGTTCCTGATCTTCTGGGTCTACGCTCGTCGCGCTACCATCGAATCACGAAAGTCT
+
9:9;26>CBCC996>><@@===969BAA?A@@9@=>=6=>;@>::9BCFE?BBCBB?B?AACC@C?BBBC;;87A4;===<*87-56555&2;;;89>>9>A=@888@@:?>>;;:@@<@@@:>:=@@A;;;B>DD;;7;;A>????@@AAA898=9;;;<??;><>?@@?>?=@9@6666+/)/5/---)-;<<<1//(.7556887.3333'...8839;==:>==A???=B=@@@@@@;>;;;7>@=?BA:8:AA>>9=666>6>;77;3666=88818<<<
@ATNG8:01129:01716
GATGGTAGAGTACAGTGTAGTAGACCAGAAGATCAGGAACTCTAGAAGAATTCAGATTTTTAACACGAGAGTAAACGTAAAAAGAAGGTTTTACAAGACTCACGTTAACAATATTGCAGCAGTACGCACACAATCGAAGCGCAGTAAGGATGGCTAGTGTAACTAGCAAGAATACCACGAAAGCAAGAAAAAGAAGTACGCTATTAACTATTAACGTACCTGTCTCTTCCGAAACGAATGAGTACTATAGACTATCTGAGACTAATCGAATCACGAAAGTCT
+
BDBB?BCCDAABCIGDCCCBDBBBC?CCD@B?????;@?BBBBCCC>BB=A?@BBBBBBB3B?BBACCAAACBB<A<@AAAA2AC?C6;;;7;CCAGBBBCCDDC@B?@@>@BB<>?BBBBBBCDDCCBABD?CABB?BABBBBBB?C@C@@>@CCCBBBA?CDDBBB?BB@AAA<@@999+9>>;<====.=A;?;;;?@@;;7::>>>A7;7;ACBC?CCCBBCC=>9;::5;00+000;ABBBDCCCAAAAABBBAAACBB?BCCC?CBBA???9?AA@
@ATNG8:01131:01698
GATGGTAGGAGACACGTCGCACACGTACTCATTCGTTTCGGAATGAGACAGGTACGTTAATAGTTAATAGCGTACTTCTTTTTCTTGCTTTCGTGGTATTCTTGCTAGTTACACTAGCCATCCTTACTGCGCTTCGATTGTGTGCGTACTGCTGCAATATTGTTAACGTGAGTCTTGTAAAACCTTTTTTACGTTTACTCTCGTGTTAAAAATCTGAATTCTTCTAGAGTTCCTGATCTTCTGGTATACACACTCGCTCGCTACCATCGAATCACGAAAGTCT
+
BCCD<C>C?CCCBB??CC>?BCBCCBCBCCGD@CABA===<<*..----9:6:;;8903.338;27289888;:9=<====='<8.57::3:;37/78A>BB?BBB===;?????A>>;>@A;?;>>>>@???<BBAA<>>>A==///<<<<66:>8<<<;@A=A<ABBB?>?AA;>>BBB6A;>===<'<;99919///@<<?>><9===,=///@6<7;;5;;;<<>><A<AA?AAA8><<=<<>?>A@@=;<@@AAAA@AA<>>>>A<ABBA>>;6>AAA
@ATNG8:01132:01721
GATGGAGTGATACAGATCAGACACCAGAAGATCAGGAACTCTAGAAGAATTCAGATTTTTAACACGAGAGTAAGCGTAAAAAGAAAGGTTTTACAAGACTACACGTTAACAATATTGCAGCAGTACGCACACAATCGAAGCGCAGTAAGGATGGCTAGTGTAACTAGCAAGAATACCACGAAAGCAAGAAAAAGAAGTACGCTATTAAACTATTAACGTACCTGTCTCTTCCGAAACGAATGAGTACGATGAGAGAGCTCTCTCTACCATCGAATCACGAAAGTCT
+
789969===;996>>669BBB;96965584:45445:79::999:7=9595/////889):5:===88833206334;==;'333(31777+227255522299:?:>:<>888205:89=>?BBBBCB@B;;6;BAA>B@@@@@@@;@;@;;29::<@BAB?BBBAAB?9948=<1899:9,7;<6=@A?@1?B>=9;:===:717707;99)/)//>0/)5999@??=?;>==9:>;8//0==<ABB?>>@><<>?@AA?;;>>>:>>>>A8=;@<??@8?@@@
@ATNG8:01135:01721
GATGGTAGGCGAGAGTGAGACGCAGTACTCATTCGTTTCGGAAGAGACAGGTACGTTAATAGTTAATAGCGTACTTCTTTTTCTTGCTTTCGTGGTATTCTTGCTAGTTACACTAGCCATCCTTACTGCGCTTCGATTGTGTGCGTACTGCTGCAATATTGTTAACGTGAGTCTTGTAAAACCTTCTTTTTACGTTTACTCTCGTGTTAAAAATCTGAATTCTTCTAGAGTTCCTGATCTTCTGGTGTCTGATCTGTATCACTACCATCGAATCACGAAAGTCT
+
=>BB@BBB?CDBBBCCCCCB;9;@AAA@@@@@?@CCC=CC=@<@A@BCBA>ADBBC?C?>>?H@B@BCBBBBBBB?BBCDC2<;7<887*5==@9??B>AA?@?<=<9:>???BA==9>??;?;===>>>>A<AAAA<>>=@@@;;;??AA=>>A===>=>><>=@???@@@@@<>>>BA5A<A<@>AAA.>>9990559///95678<=;>/>@@;;383//*/997:;:=A;>>@@>A:9995556==;>>A@<;;AAAAC<><=??6605AAA@==9?A@@
@ATNG8:01148:01682
GATGGTAGCTATACGTATATCTATGTACTCATTCGTTTCGGAAGAGACAGGTACGTTAATAGTTAATAGCGTACTTCTTTTTCTTGCTTTCGTGGTATTCTTGCTAGTTACACTAGCCATCCTTACTGCGCTTCGATTGTGTGCGTACTGCTGCAATATTGTTAACGTGAGTCTTGTAAAACCTTCTTTTTCGTTTACTCTCGTGTTAAAATCTGAATTCTTCTAGAGTTCCTGATCTTCTGGCTCTCGTAGACAGATACTACCCATCGATCACGAAAGTCT
+
BBBB@C>DC>?>@>>>@@CCBBB@@A??@BB@<@BCK?CB@B@BACBA@A?ABBBB?B?AAAB@B@DBBBAABCC?BBCCC3BB;?888-6BAA=AAA>AC799CBBB>??A@@>AA====:=:=@>>>@AA=A??@:==@AAAA???@@B;;;@;;;;<>>;>:==::<<://,/99=@.=7A<BAACC/B===2<66///766;0888)5:78<;?:@@8>=:88//*/166:??A<===:=:;;==>===>>?@@@?>7//+-77222222299,2---
@ATNG8:01148:01700
GATGGTAGCGCACACATAGATACAGTACTCATTCGTTTCGGAAGAGACAGGTACGTTTAATAGTTAATAGACGTAACTTCTTTTTCTTTGCTTTCGTGGTATTCTTGCTAGTTACACTAGCCATCCTTACTGCGCTTCGATTGTGTGCGTACTGCTGCAATATTGTTAACGTGAGTCTTGTAAAAACCTTCTTTTACGTTTACTCTCGTGTTAAAAATCTGAATTCTTCTAGAAGTTCCTGATCTTCTGGACGACGCGCACTGACACTACCATCGAATCACGAAAGTCT
+
<;==<BCCB==BDEICCDDCC>>><00/78/3-355909949655555994444444)4.4:8;-/)/7///://)/:.44:::'433(33::2::::5:6515;.5666>C@B::9CCDD@DDE@CABBBECB:;4;;;;9@CC9:9999@BBAA<DD>?@?@CC@C<@A@?@@AAB>?::;:;*;:@9:999*49;;;4<555;;566;9=???+<5559.5.6A7=<<00+0>*0*0;<=9949@A=CBA@ABBBBB9;:BAAACCCACBBBB?BBBBCCC?DBCD
@ATNG8:01149:01721
GATGGTAGTGCGTGAGAGAGAGACCCAGAAGACTCAGGAACTCTAGAAGAATTCAGATTTTTAACACGAGAGTAAACGTAAAAAGAAGGTTTTACAAGACTCACGTTAACAATATTGCAGCAGTACGCACACAATCTAAGCGCAGTAAGGATGGCTAGTGTAACTAGCAAGAATACCACGAAAGCAAGAAAAAGAAGTACGCTATTAACTATTAACGCACCTGTCTCTTCCGAAACGAATGAGTACGAGAGAGCACACGTGTCTACCAGTCGAATCACGAAAGTCT
+
44:<7<@BCBBB;=9C>=@CA@;;;)4:;8<:555445943443879288596/////:::+:5:::<;==88<;/2244444$4:5:7<@<4@@A<;:9BBAB;<6;=@@=@@@?ABCCDBBBBCBBBBBCD@DDDD?@CBABBAD@@@@00-0@=@AABC?AADDBB<AA?CCC<@@98927??>BBDCC3BB;?888;;;>>;>=DDFD;A<??88818<::;;=<?;???:?AC<>=>>AA>>>AA@@878;;@A??=<<99)//79671;;==ACC>CC??
@ATNG8:01152:01686
GATGGTAGTGCGTGAGAGAGAGACCCAGAAGATCAGGAACTCTAGAAGAATTCGGATTTTTAACACGAGAGTAAACGTAAAAAGAAGGTTTTACAAGACTCACGTTAACAATATTGCAGCAGTACGCACACAATCGAAGCGCAGTAATGATGGCTAGTGTAACTAGCAAGAATACCACGAAAGCAAGAAAAAGAAGTACGCTATTAACTATTAACGTACCTGTCTCTTCCGAAACGAATGAGTACATAGATATACGTATAGCTACCATCGAATCGAAAGTCT
+
>>BB?BBDCDBBBABACBBBBD;;:29BC?BAAA::8;=AAA@CCC@BB<@8=<988989$7<?BB>??BB@?A7>:88888$76294::9)56929>>>>>>;:8;=AB=@@@:?>A==:;:ACBA?>>>A;A@A@7;;@;;>@@<AA>>>;A??>>>??;?A@@@A;??;@@@;>=889,5<9488888'//)/65;????@792,,,,),)-7<:?;>DDB???;>;>=<4=::5;::?@AA?@?@AA>>=@@@A?>>>@;;7;;;;?;A???A7=>=>
@ATNG8:01155:01704
GATGGTAGTCTCAGATAGTCTATAGTACTCATTCGTTTCGGAAGAGACAGGTACGTTAATAGTTAATAGCGTACTTCTTTTTCTTGCTTTCGTGGTATTCTTGCTAGTTACACTAGCCATCCTTACTGCGCTTCGATTGTGTGCGTACTGCTGCAATATTGTTAACGTGAGTCTTGTAAAACCTTCTTTTACGTTTACTCTCGTGTTAAAAATCTGAATTCGTCTAGAGTTCCTGATCTTCTGGCTCTCGTAGACAGATACTACCATCGAATCACGAAAGTCT
+
55558===BCCFCCCCCC;99@??AA@@ABAA@@;;;8;@=CAEBBBCBB>BCBBB?B@BBBA?B@;;;<9;CCC=??BBB3BE:9:CD<??AA=ABC@CE=;;@CBB@CDGCCC@@=ABC?C@CFGBCBBE@@A@B?CBBBCCBBBAAA@@@CA?A@A?@CAD?BACBBBBCCACCEDD<C>C;;;;;.:@@@A=CC@AACC@>@:@@@@0@AABB<@<@BBCCCCCCF@C@BCCCCC@D?B=ACBAACCDGFACADCAAB;;7;DCBB?CBCBCIF?CAAA
@ATNG8:01159:01718
GATGGTAGACACGTGTGCTCTCTCGTACTCATTCGTTTCGGAAGAGACAGGTACGTTAATAGTTAATAGCGTACTTCTTTTTCTTGCTTTCGTGGTATTCTTGCTAGTTACACTAGCCATCCTTACTGCGCTTCGATTGTGTGTGTACTGCTGCAATATTGTTAACGTGAGTCTTGTAAAACCTTCTTTTTACGTTTACTCTCGTGTTAAAAATCTGAATTCTTCTAGAGTTCCTGATCTTCTGGGTCTCTCTCTCACGCACTACCATCGAATCACGAAAAGTCT
+
@DCB@BBBBBCCA;;965==;:><@@995:9A;@@BB>BB?B?@@?@@@A=AAABA?B@CAAC@C?BAA@B@@88/33<<<+5516222'28<=8@@?;@@,//63894<?A?A=<==???<?;?@???@@A<@@@@<@@=::;?@@@A@@@>>>=A>>:>B<@<@AA>>>@@@:=>@BB5?;>=CCCCC/A>99=6;96///:::=;@@?@/@88/=7<5//*/<<<???=A:=>B@==:>>AC:?>>AAAAA@@@@>=<<<<<8<;<=>8<::6/---)-33-
@ATNG8:01160:01702
GATGGTAGTGTCATATGAGAGTGTGTCTCATTCGTTTCGGAAGAGACAGGTACGTTAATAGTTAATAGCGTACTTCTTTTTCTTGCTTTCGTGGTATTCTTGCTAGTTACACTAGCCATCCTTACTGCGCTTCGATTGTGTGCGTACTGCTGCAATATTGTTAACGTGAGTCTTGTAAAACCTTCTTTTACGTTTACTCTCGTGTTAAAAATCTGAATTCTTCTAGAGTTCCTGATCTTCTGGTAGAGCGTGCATATATCTACCATCGAATCACGAAAGTCT
+
<B@?7;>>B====>>==;;?:::<:4448893999905545.599<@;;7;@>@B?B?CBBB?C?BB@955;44.44444$4:.33<<48:;;7;=@8=B:BBACED@CCCGIC;;:<CC@C@CCCD@AACACCAA<@ABBCCCCCCBBBA@@B?BBB@BC?B=@@@AABBCC>A;;;;.;=A=;;;;.<AABG>CDECCAAABB@CEEE5CCBCC@B@CC@CCCCCAA?@@BBBBCC?BAC?BBBAAAA@;;;CCCCDDA@@=@;;:B?BACCCBD?CDCC
@ATNG8:01160:01707
GATGGTATCTCTGCTCTGACTCTGTACTCATTCGTTTCGGAAGAGACAGGTACGTTAATAGTTAATAGCGTACTTCTTTTTCTTGCTTTCGTGGTATTCTTGCTAGTTACACTAGCCATCCTTACTGCGCTTCGATTGTGTGCGTACTGCTGCAATATTGTTAACGTGAGTCTTGTAAAACCTTCTTTTTACGTTTACTCTCGTGTTAAAAAATCTGAATTCTTCTAGAGTTCCTGATCTTCTGATATGAGTGACTCGTGCTACCATCGAATCACGAAAGTCT
+
BBBCADBBB:;;CBAABEEDBBBCCCCCC9948:;;8;C@DADGCCAAA@CCB@@>A@@@@C8;9;BAAAAA@B?AACBB2@?=@CCD@C;=;@;;9@CC?BBCCCFAICCBBBDF@DBB>B@CCCCABBB?CCBC@CBDCCBBACBBBBBCCC@BBB@BC?B?CBC@@@B@A<@@BBB6;4;;;;:;:*;ABCE>BBEBBCBA@A5;;;;;$;>>@A?B@BC?@AA;;;C?C?CBCBCB?AACBCABBDDDCAA@AA@@@AAA?BBCAB?A@@@@@@;@ABB
@ATNG8:01124:01746
GATGGTAGCGCATATCAGCGCAGCCCAGAAGATCAGGAACTCTAGAAGAATTCAGATTTTTTAACACGAGAGTAAACGTAAAAAGAAGGTTTACAAGACTCACGTTAACAATATTGCAGCAGTACGCACACAATCGAAGCGCAGTAAGGATGGCTAGTGTAACTAGCAAGAATACCACGAAAGCAAGAAAAAGAAGTACGCTATTAACTATTAACGTACCTGTCTCTTCCGAAACGAATGAGTACTGCGTCTCACTCTCGCCTACCATCGAATCACGAAAGTCT
+
BBBB?B>>@;=B@B;9:@@ABC@@A6CCC<A@@?>>:><?>A@?@A?AA<A:;<=99;;;;%99=@CDCIDCBBA=@ABBBBB2AC>A5;;09;<.5555><<<>:DACC>AAB?BBBBCCCBBCCDDBBCC?CCCD@CA@@ABBC?C?CAA=A@@ABCBC@DDAA994:@?ABB=@=;88/-.-(-8999+8=1:8=<A@>9;7:<@A??;?=BACCD9;;BBBBB?B?;<;0:?@<?AAB???BDEBCCBAAADDCCCC@CB@?@000<+00?AA?@8?@@@
@ATNG8:01125:01755
GATGGTAGCGCATATCAGCGCAGCCCAGAAGATCAGGAACTCTAGAAGAATTCAGATTTTTAACACGAGAGTAAACGTAAAAAGAAGGTTTTACAAGACTCACGTTAACAATATTGCAGCAGTACGCACACAATCGAAGCGCAGTAAGGATGGCTAGTGTAACTAGCAAGAATACCACGAAAGCAAGAAAAAGAAGTACGCTATTAACTATTAACGTACCTGTCTCTTCCGAAACGAATGAGTACTGCGTCTCACTCTCGCCTACCATCGAATCACGAAAGTCT
+
=>BC@CBCC@AACCCCCCDCDCCCC?CEG@AAACBB?C@DBCCBAA=AA<?<>BBCEGEE5@?ACCCGGECCCD>CCCCCCC5CC@C=AAA9ACD@BBBBCCDBC@B?BB>AAB<??BBBBBBCCCDDC@CD@D9:9<@AAACC@@<C>B;;7;@@@CCBB@AAA@??;?B????=@???>599929BABC3AA=A>??CB@@D<@;???B=B:==CBB>BCBBBDC@B@BCC>CDDABAABBBD>??CBBBCBDCCCCCB@BAA=AAAAA?AABACFF>CBBB
@ATNG8:01131:01754
GATGGTAGATATATGCACGCTCTACCAGAAGATCAGGAACTCTAGAAGAATTCAGATTTTTAACACGAGAGTAAACGTAAAAAGAAGGTTTTACAAGACTCACGTTAACAATATTGCAGCAGTACGCACACAATCGAAGCGCAGTAAGGATGGCTAGTGTAACTAGCAAGATTACCACGAAAGCAAGAAAAAGAAGTACGCTATTAACTATTAACGTACCTGTCTCTTCCGAAACGAATGAGTACACATCGTCGTGTCGTGCTACCATCGAATCACGAAAGTCT
+
BCBC@BCCBCDBCCECC@AABCCDD?BBB?BCCB??=??BBBACBC>?@=@?@@@899::.9?CDBABBBB;;9/9:9999:*;A<@4;;;*:BA=DCBCCCDCC>?>?B?BDD;??BBCCBCCCCCCBBBC?CCCC>AAABAAAC>B?BAA>ABBCBCCC?AAACCB@BBB<@@:??<<<3=9:3:::::(8@:A888@@@??<?=@A??<?;>>A@@=@BBBCCC@C=BBC>CBB>BBBBCCCA?AAAB@AABBBBCAAACCD?AAAAB?BCBBBCC>CAAA
@ATNG8:01134:01750
GATGTAGCATCATGCATATCTCACCAGAAGATCAGGAACTCTAGAAGAATTCAGATTTTTAACACGAGAGTAAACGTAAAAAGAAGGTTTTACAAGACTCACGTTAACAATATTGCAGCAGTACGCACACAATCGAAACGCAGTAAGGATGGCTAGTGTAACTAGCAAGAATACCACGAAAGCAAGAAAAAAGAAGTACGCTATTAACTATTAACGTACCTGTCTCTTCCGAAACGAATGAGTACTGCGTCTCACTCTCGCCTACATCGAATCACGAAAGTCT
+
<;:;@;<?>DCH966@CBBCBAAA6:;;5;=>00/6:6999893;6;;288797>>?<@+B@BB>CCCBB;;;1:>???@@,??=B>BBB7BBB>BACBCCCCC@C@BA>ABA?BCBBBCCCCCDDCCBCB=A;;;;0;?@@CCM@@<@00-0@>@@@AC?CBCCBC?BE?AAA?BBBBE>??=<988878%8<7<788@@>>>=B=A@??<?;>>DBC@C;;;CDD?C?BAA8;00-0==@BBBCBCBCBCBCCCBBBBC?BCCCCCCB=??CCBCD>AAAC
@ATNG8:01136:01748
GATGGTAGCTCTGCTCTGACTCTCGTACTCATTCGTTTCGGAAGAGACAGGTACGTTAATAGTTAATAGCGTACTTCTTTTTCTTGCTTTCGTGGTATTCTTGCTAGTTACACTAGCCATCCTTACTGCGCTTCGATTGTGTGCGTACTGCTGCAATATTGTTAACGTGAGTCTTGTAAAACCTTCTTTTACGTTTACTCTCTTGTTAAAAATCTGAATTCTTCTAGAGTTCCTGATCTTCTGGGCTGCGCTGATATGCGCTACCATCGAATCACGAAAGTCT
+
A@CCACCBB@@ADBCCCBCBBCCBBABADC;:5:@A<:?A=@?CCCCCCC@CCCCC@D?CCBB@C@CCBEECDCB?@????0>@<@ABB<A@AA:<;C?BD@A@ACDFAEEECBBBB?CBC?B?CCCCBBBC@CCCC?A@CBBACBBBBBCCBCB?BBB@AA>A?BBCCCCECC@CCBBB9@;A>;;;;.;BBBJ>CBBCGFI@CB@CBBB0BABBC>C@DBABDCCCCD?B@BCCCCG>A:;;0;A@AABBBCFCCCCBCBDC@BBDCC?CABBDFD>CCCC
@ATNG8:01142:01775
GATGGTAGCATCATGCATATCTCACCAGAAGATCAGGAACTCTAGAAGAATTCAGATTTTTAACACGAGAGTAAACGTAAAAAGAAAGGTTTTACAAGACTCACGTTAACAATATTGCAGCAGTACGCACACAATCGAAGCGCAGTAAGGATGGCTAGTGTAACTAGCAAGAATACCACGAAAGCAAGAAAAAAGAAGTACGCTATTAACTATTAACGTACCTGTCTCTTCCGAAACGAATGAGTACTGCGTCTCACTCTCGCCTACCATCGAATCACGAAAGTCT
+
>@AB=ABBCBCCCAAA?BAACCCCF@DBB<>=85544:8===774=8>=>@=89444>==+=48>:897AA@??5==;<;;;*;AD=C@CCD<CCCACECBCCD;;:;@CC@CCC@CDB@A@CCCFCCCDCBB@CBBB@BCBAAABB?D@B;;9;DBBCBCC?BBABBB@CC?BBB?CBBBB=@?=9000000%.60----7<ACA;@;AAAA;A<AACBB?BBBAAAA?A?BDB=BBC>BBB???B???AAA@BAAABACCB@BBC?BCBBB?A@?A;:;6:;::
@ATNG8:01144:01731
GATGGTAGACACGTGTGCTCTCTCGTACTCATTCGTTTCGGAAGAGACAGGTACGTTAATAGTTAATAGCGTACTTCTTTTTCTTGCTTTCGTGGTATTCTTGCTAGTTACACTAGCCATCCTTACTGCGCTTCGATTGTGTGCGTACTGCTGCAATATTGTTAACGTGAGTCTTGTAAAACCTTCTTTTTACGTTTACTCTCGTGTTAAAAATCTGAATTCTTCTAGAGTTCCTGATCTTCTGGAGATATCATCAGCGAGCTACCATCGAATCACGAAAAGTCT
+
66>?8<BB@@A;96<665==959<@>:?<AAA?CBBB=AA>A?ACBBBBB9::B>>6;6==<;2;:8<@A::78=7;@AAA0;:-//;90/00=9=00+0;55///;A;>@A>===A<ACA<A;??B?9;::5;A@?8=<;;;;:@@>>>@===><>AA=A@=@=>>>???AAA8=::::/:4;5;AAAA/===<<2:///9:9:;:7<===+=>A??;?<==9=??@>>?=@<>>>>>B<>>>=>>>?>>>@A>>>>>DD???A<@;;:A<;;666666-6996
@ATNG8:01146:01742
GATGGTAGCACGAGTCACTCTATCCAGAAGATCAGGAACTCTAGAAGAATTCAGATTTTTAACACGAGAGTAAACGTAAAAAGAAGGTTTTACAAGACTCACGTTAACAATATTGCAGCAGTACGCACACAATCGAAGCGCAGTAAGGATGGCTAGTGTAACTAGCAAGAATACCACGAAAGCAAGAAAAAGAAGTACGCTATTAACTATTAACGTACCTGTCTCTTCCGAAACGAATGAGTACTGCGTCTCACTCTGCCTACCATCGAATCACGAAAGTCT
+
66>?;?CBBDFC?CECCCCCCBBB?BEE@CBCBAA@C@BBBAAAB?AB?A>@@A@@AAA/A<@@A???B>??>4==88888(8:1849::-::>;@B@??BADD;>;?A<??>:??AAA>>>@AAAA?>>A:@@@A9><;77:<<6<<A@@<@@>>>BAA<A>>>>@=AA;?@A<=<655(7897=?AAA/8838@AAAA>>>=A:A=>>;A;??>>>9>CAA@=@;A=AAA7>>>9>=>B>>>===@AAAAA===@@A<AAA<@>=55.5>>=>>A9@?AA
@ATNG8:01153:01757
GATGGTAGACACGTGTGCTCTCTCGTACTCATTCGTTTCGGAAGAGACAGGTACGTTAATAGTTAATAGCGTACTTCTTTTTACTTGCTTTCGTGGTATTCTTGCTAGTTACACTAGCCATCCTTACTGCGCTTCGATTGTGTGCGTACTGCTGCAATTATTGTTAACGTGAGTCTTGTAAAACCTCTTTTTACGTTTACTCTCGTGTTAAAATCTTGAATTCTCTAGAGTTCCTGATCTTCTGGAGATACACATGATACTCTAACCATCAATCGACGAAAGTCT
+
:<<=8=6:5;9/0/:/--65--////44;4458<<<D8B>7;7::99;<@8;;;=<2827333,3.3;;993///*/7777(--5,----'.6/3,3<;49;.222258.55766655.222.545559995/(/5//(/8<==<=>==9;<77::(/(/5.57(5.57<;::;::053788+7(/.8999)66333-5788888966/366)5//)-9280//.596623-3,366778*..9033379;=7555588:;<;949////8469657666(----
@ATNG8:01156:01767
GATGGAGTGCAGTATGAGAGTGGTGTACTCATTCGTTTCGGAAGAGACATGTACGTTAATAGTTAATAGCGTACTTCTTTTTCTTGCTTTCGTGGTATTCTTGCTAGTTACACTAGCCATCCTTACTGCGCTTCGATTGTGTGCGTACTGCTGCAATATTGTTAACGTGAGTCTTGTAAAACCTTCTTTTTACGTTTACTCTCGTGTTAAAAATCTGAATTCTTCTAGAGTTTCCTGATCTTCTGGTATGACTAGTGTACTACTACCATCGAATCACGAAAGTCT
+
9999.445/////9;;555:44.49;445::94544:288.4.499;:0/////:83686.--(-(---/555;;.56>>=*<<055<<055<>7;;=89;5555999066>>?@==:=@?8>9:::=556=7<<6626=99;;666666>????<<<;9::)/)//67:>=:;7555>>.839344444$4:<::3/0/7779//-18888'8-/-5053-/)/668////)/4779;<?9>56054://///7799555<<6669;;;;<7;;4455;15565
@ATNG8:01158:01743
GATGGTAGAGTATCATGTGTATCTCCAGAAGATCAGGAACTCTAGAAGAATTCAGATTTTTAACACGAGAGTAAACGTAAAAAGAAGGTTTTACAAGACTCACGTTAACAATATTGCAGCAGTACGCACACAATCGAAGCGCAGTAAGGATGGCTAGTGTAACTAGCAAGAATACCACGAAAGCAAGAAAAAGAAGTACGCTATTAACTATTAACGTACCTGTCTCTTCCGAAACGAATGAGTACTGTATCTATGTGTGCGCTACCATCGAATCACGAAAGTCT
+
8:==:<=<66599955/7///:9/404<;055<<9=.4.48<<>>>955.9299:>>==9'9.5@<@@@C?;;;,9@00000$07)/)///&///)/>>>=B><=+0)//(/::0633355;;<>;;?@@:;29==;8:>:A?>??;A=A;;8;DCBBCA?<?CA9:7?BB>BBB>;;;;;3;77/7?AAC3=838///666575;1:::9377;?CCC@BAADAAA8;7<CG;C;;7;??@CDBBBBBB?????A@888?>?=?<?86//(//35<7:.=955
@ATNG8:01158:01758
GATGGTAGCAGACGTGACAGAGCGCCAGAAGATCAGGAACTCGTAAGAAGAATTCAGAATTTTTTTAACACGAGAGTAAACGTAAAAAAGAAGGTTTTTTACAAGACTCACGTTAACAATATTGCAGCAGTACGCACACAATCGAAGCGCAGTAAGGATGGCTAGTGTAACTAGCAAGAATACCACGAAAGCAAGAAAAAAGAAGTACGCTATTAACTATTAACGTACCCTGTCTCTTCCGAAACGAATGAGTACGATGAGATCTCGTGTGCTACCATCGAATCACGAAAGTCT
+
55==5;@ACCCB<<>;666=<;>59.59:3:>;///+/)/9/333,371784833733,3=>=;?#?49=833333555,55444444#55.5.55555#5;;5696>@@ABC?C@CC?BBB=??BBD@@AICCDBAACD@CCAA?BBBBBBBB59699:6;CBBBCCC?BBCCCC?AB?BCC>@@999+7;;5667788%8@:=>==BBBBB:=:=>??;>;>@BBCG@BCBCB@@=@@CGD>CAB>BBBBBCBBBBBBBCB@@??>>==>@@@=AA>>>;>>>>BAA<A:;:
@ATNG8:01159:01777
GATGGTAGGTGCACATGAGTGTATCCAGAAGATCAGGAACTCTAGAAGAATTCAGATTTTTAACACGAGAGTAAACGTAAAAAGAAGGTTTTACAAGACTCACGTTAACAATATTGCAGCAGTACGCACACAATCGAAGCGCAGTAAGGATGGCTAGTGCAACTAGCAAGAATACCACGAAAGCAAGAAAAAGAAGTACGCTATTAACTATTAACGTACCTGTCTCTTCCGAAACGAATGAGTACGATGAGATCTCGTGTGCTACCATCGAATCACGAAAGTCT
+
<>CC:C@C?BBB>@@@CABBDECAA>@CC@AAABCDAEACDBA@@CAA@?A?CBB;;;;;*;>BBCBBBBBBAA<A@A@BBB0BB>B?CBB;CCD@BBBBBBC??=?@BB?BCD>AABBBBBCCCCCCCBCC?CBBB@BBBBCCAA9@=A::8:CCCBB@><??@ABC@CC?CCC?BBCCC:A@@===<;;,//+0@@@A@BBB>?=?ACC@B=BBCCD?CB=@????B?BAD>BBB?BBBBBCCCBB@>><A;;;==B>;:;??;??:5557<::95:-578<
@ATNG8:01161:01772
GATGGTAGAGAGAGCTCTCTCATCGTACTCATTCGTTTCGGAAGAGACAGGTACGTTAATAGTTAATAGCGTACTTCTTTTTCTTGCTTTCGTGGTATTCTTGCTTAGTTACACTAGCCATCCTTACTGCGCTTCGATTGTGTGCGTACTGCTGCAATATTGTTAACGTGAGTCTTGTAAAACCTTCTTTTTACGTTTACTCTCGTGTTAAAAATCTGAATTCTTCTAGAGTTCCTGATCTTCTGGCGCTCTGTCACGTCTGCTACCATCGAATCACGAAAGTCT
+
=>>>9=<=<<596;<556===>>@CCAAABBB>C;;;7;C?C@AAACE@?8:9A@@<@?AA@A=A>>@A??843:6;ABBB1AB>;7;;3>BBB9?>;5::5900(/55269>>A;>>=:;;<A<AAC;;8:@=DA==:;;9<>>A???BA@:;;?;>>?;@@<><>AAA>>>BE<?====/=8>9=>>>?/?@?BA:AA?@@@A===<@@>>,:///=9=9AA=@@@;;;;=A=???BBB<;984///9;;@DAAA???;;:A??<@?@?@<?@AACCD>CB;;
@ATNG8:01125:01789
GATGGTAGTATATCGCGTCGCTATCCAGAAGATCAGGAACTCTAGAAGAATTCAGATTTTTAACACGAGAGTAAACGTAAAAAGAAGGTTTTACAAGACTCACGTTAACAATATTGCAGCAGTACGCACACAATCTAAGCGCAGTAAGGATGGCTAGTGTAACTAGCAAGAATACCACGAAAGCAAGAAAAAGAAGTACGCTATTAACTATTAACGTACCTGTCTCTTCCGAAACGAATGAGTACACACTCTCATATGACACTACATCGAATCACGAAAGTCT
+
CCCC@BCCCCCCCDCBCCBBCBCBA=A@@<@BCAAB@B@BCCA@AD@DC@D@;::??ABA3B?AAAABBCBBBB=BAABAAA0@A<@5;;;*9@@79:6A>BCCD@D?BC@BBB?C?BBCCCCCCBCBBBCD@DBAA>ABAAABAA=@?B@A?ACCCBBBB?BCCBBB>BB?BBB?BBAAA=A??<;BCBA/BA==;::>?><=4:7:=DD8;6;CECC@BBAA@BB>A>ABD>BBB?BBBCCCCCCC@@AC>=>AACBAAACCCCCBBB?BCBBCCB=CA@A
@ATNG8:01127:01804
GATGGTAGTGATACAGATCAGACACCAGAAGATCAGGAACTCTAGAAGAATTCAGATTTTTAACACGAGAGTAAACGTAAAAAGAAGGTTTTACAAGACTCACGTTAACAATATTGCAGCAGTACGCACACAATCGAAGCGCAGTAAGGATGGCTAGTGTAACTAGCAAGAATACCACGAAAGCAAGAAAAAGAAGTACGCTATTAACTATTAACGTACCTGTCTCTTCCGAAACGAATGAGTACGATGAGAGAGCTCTCTCTACCATCGAATCACGAAAGTCT
+
BBCC<B=CCCDCCCCECCCCDCCCC@BBB@BBC@@??B?AAA>?==>BB@B???@?=?>?+B<AB===<BB?::.:<;;;;;':?8=5;;;&5:;9<B<ACCDDD@D@BB?CBC=@?BBBBBBBBBDDCCBB?CEBB?AAAAABAA=B@DCB?BBBBCCBB?ABABAA>BB>BBB>@?=><7===9=@@@@2@A<A877A@A?@<><>?AA<><>ACBA?BCCBBCC=?=?DD@CAA?BBCCCBBBBBBBBBBBAAA:::@@>>><@>>=><ABCCBB@;@?9:
@ATNG8:01130:01813
GATGGTAGCTCTGCTCTGACTCTCGTACTCATCGTCGGAAGAGACAGGTACGTTTAATAGTTAATAGCGTAACTTCTTTTTCTTTGCTTTCGTGGTATTCTTGCTAGTTACACTAGCCATCCTTACTGCGCTTCGATTGTGTGCGTACTGCTGCAATATTGTTAACGTGAGTCTTGTAAAAACCTTCTTTTTACGTTTACTCTCGTGTTAAAATCTGAATTCTTCTAGCAGTTCCTGATCTTCTTGTGTCTGATCTTATCACTACATCGAATCACGAAAGTCT
+
BCEG@CEB@?;;;559BCB@;;59944488:99///;7;7//6BA>>:=@@:55)5;>9:;:>:BBBB@@;7;?:==>>>+===4:>:<1::;;7;?>=>>:9994:<169EDCABA;99924.5;559:9=2949939<<555<<<:;555:88255438;4949==<;;;;97;55555$55@555999$9@>@@8<;=555665<8<<=&4////)-0553--/////:18.54;5557<<7<<<=<<<=>>>9==AA@ABB???BB8::@A@@@;@AAB
@ATNG8:01135:01812
GATGGTAGAGAGAGCTCTCTCATCGTACTCATTCGTTTCGGAAGAGACAGGTACGTTAATAGTTAATAGCGTACTTCTTTTTCTTGCTTTCGTGGTATTCTTGCTAGTTACACTAGCCATCCTTACTGCGCTTCGATTGTGTGCGTACTGCTGCAATATTGTTAACGTGAGTCTTGTAAAACCTTCTTTTTACGTTTACTCTCGTGTTAAAAATCTGAATTCTTCTAGAGTTCCTGATCTTCTGGCGCGTATGTATGTCGCCTACCATCGAATCACGAAAGTCT
+
CC;:46=@BCBCCBB666=<==BABDCBBCCC@CBBD=CF?B>@@@ACAA=??BBC@C@CBBB?B>AADCBAAAB?A@@@@.??9:887'5><=:???9=B:?997;=9@@A>>>BB<>>><A=CA@>>>>>=BB??;???A@@@@A@@AA;;;?;;;;<@@<@;@??BAAA@@:><<<;-;6<4<=BBA/>>AAD:A<==>@A=;;3:988+9:::C=B<??;?AAA>>>=@<@@@B@@7<;;89<<>@@AAA@;;<@@A:<>B;>;=>D=A>><=>A:>>>:
@ATNG8:01136:01820
GATGGTAGCACATGCATATCTCACCAGAGATCAGGAACTCTAGAAGAATTCAGATTTTTAACACGAGAGTAAACGTAAAAAGAAGGTTTTACAAGACTCACGTTAACAATATTGCAGCAGTACGCACACAATCGAAGCGCAGTAAGGATGGCTAGTGTAACTAGCAAGAATACCACGAAAGCAAGAAAAAAGAAGTACGCTATTAACTATTAACGTACCTGTCTCTTCCGAAACGAATGAGTACGATGAGAGAGCTCTCTCTACCATCGAATCACGAAAGTCT
+
;9;D;;?@A@966;9?;;955:;;7;D>>A;;;;4;7<<<=;;:7;:03-34444===)523:::<<=:::;38;99999(9<7;.555&5>>7<B=ACCBBBAEA@@=@;;6;?AACABBCCDDAA@CB?BB@@?ADAAAGBB?A?B;;5;???AA@B@CBBBBB@BB?BBB@B=BBA9777;9::;;<'<;6;625888;;;A;@???:>:66:CB>??BCBBC=?79:A9????A???CAAABBBAABA;776<;=<;::98<876A9>=AABCC788>:
@ATNG8:01137:01816
GATGGTAGACATATCGTACTCTCTGTACTCATTCGTTTCGGAAGAGACAGGTACGTTAATAGTTAATAGCGTACTTCTTTTTCTTGCTTCGTGGTATTCTTGCTAGTTACACTAGCCATCCTTACTGCGCTTCGATTGTGTGCGTACTGCTGCAATATTGTTAACGTGAGTCTTGTAAAACCTTCTTTTTACGTTTACTCTCGTGTTAAAAATCTGAATTCTTCTAGAGTTCCTGATCTTCTGGTGTCGTCTATCATGTACTACCATCGAATCACGAAAGTCT
+
BBBB@BBCCCCCCCBBDEECB:;;BBBABEBB?AABE>CC?B@BB@@>CD@BBBBB?C?BBBB?B?CB@C;;:8>8:??;?.<:7;/-(---/(...(26/55?AAA=AAA><<>>:@AC7;7;==?>>>A<@@>><@=>;=;?>@@A>>>><D<====AA<?:>AAA@@@@@9@?@DA5C;C:;;;;9.9@8880988///;88;39999.:@A=@7=7//,/88;<=<<@:<==???9==A=>>>BBA;::@AAAAA@@@AA;?>==@;??A>>>>7<<;<
@ATNG8:01146:01818
GATGGTATTAGTCTGCACACTCTGTCCAGAAGATCAGGAACTCTAGAAGAATTCAGATTTTTAACACGAGAGTAAACGTAAAAAGAAGGTTTTACAAGACTCACGTTAACTATATTGCAGCAGTACGCACACAATCGAAGCGCAGTAAGGATGGCTAGTGTAACTAGCAAGAATACCACGAAAGCAAGAAAAAGAAGTACTCTATTAACTATTAACGTACCTGTCTCTTCCGAAACGAATGAGTACGAGAGAGCACACGTGTCTACCATCGAATCACGAAAGTCT
+
:::<0//60------7<<<<<<===@<>CD;>>=994.45:83445<8<=9=7=B774B==+=6@@===;:;???;<<=?@@@+=;.5.555&5<A:>BBCCCABB@C@<;;AAA?BBBCBAAAAAABAAACF?BB?@>??BB>>>>6@=A9949@??:AAA<@@@>>>=>>:=@B<>@777)55549:9:</8845///989>?6858=>?:>;>???@=B@@??==9=:=?D9@=>:=?@?????@@A>>>@AAAA?=>=A=9959///:567/--66.6---
@ATNG8:01153:01782
GATGGTAGCACACGAGATCTCATCGTACTCATTCGTTTCGGAAGAGACAGGTACGTTAATAGTTAATAGCGTACTTCTTTTTCTTGCTTTTCGTGGTATTCTTGCTAGTTACACTAGCCATCCTTACTGCGCTTCGATTGTGTGCGTACTGCTGCAATATTGTTAACGTGAGTCTTGTAAAACCTTCTTTTTACGTTTACTCTCGTGTTAAAAATCTGAATTCTTCTAGAGTTCCTGATCTTCTGGTGTCTGATCTGTATCACTACCATCGATCACGTAAA
+
B@A;;@@@@A@<>@@@A>>==B;;;>=>=>@A5@995)557;9;;;>>CC?CCBCA<?8:8<<6;::<?AAA@>@8?<<8<'77887737&2><<8>?@<??<?@AABC?BB>===??;>>A=B=A@@888;@=AAAA>>>>>===>>>A@@====388<;@@<@<A@@@@@@@@;:::?>1>9=9=????/>>>>A:@@?@?>><<=7====.=>C>><>;>B=?>>>;;;=A=AAAA@@<@@A<:;<A@@@@@???>>>=====:<:://-792---6.
@ATNG8:01153:01813
GATGGTAGTACATGATAGACGACACCAGAAGATCAGGAACTCTAGAAGAATTCAGATTTTTAACACGAGAGTAAACGTAAAAAGAAGGTTTTACAAGACTCACGTTAACAATATTGCAGCAGTACGCACACAATCGAAGCGCAGTAAGGATGGCTAGTGTAACTAGCAAGAATACCACGAAAGCAAGAAAAAGAAGTACGCTATTAACTATTAACGTACCTGTCTCTTCCGAAACGAATGAGTACGATGAGAGAGCTCTCTATCGAATCTACGAAAAGTCT
+
5<<<3556:;==666666<=;;;>>266<4://///)/79<;=<<;7::-3-33945555$54555955599::15455555$5:7<:???2D9;::@?;@@=9<.9.94.3:=6;<<:;99:>9>=<;AAA:>@00)/;;<7988.5.559.5;<:;;>>:=;;;BB?AB?C?>;>@AAA9A::399999(8?87788:752A;A088;>:@9=:AAB;@?969=C=A?BBB<@@@;@??@@BCECA@@ABCBBBBAB::78;8805--------&-559
@ATNG8:01158:01809
GATGGTAGGACGAGCGTCTGAGAGGTACTCATTCGTTTCGGAAGAGACAGGTACGTTAATAGTTAATAGCGTACTTCTTTTTCTTGCTTTCGTGGTATTCTTGCTAGTTACACTAGCCATCCTTACTGCGCTTCGATTGTGTGCGTACTGCTGCAATATTGTTAACGTGAGTCTTGTAAAACCTTCTTTTTACGTTTACTCTCGTGTTAAAAATCTGAATTCTTCTAGAGTTCCTGATCTTCTGGGTGCGCTACAGTCTCTCTACCATCGAATCACGAAAGTCT
+
@BCGACBD>BCCCCCBBBBCCDDC?BBCBCCC@CBBA<AC<?>?BBBCCC@BEBCA?D?DBBB?D?DBBBBBBDD?BBCCC1A@<@ACB=BC@?;@A?:@@;@@BCCC@CCCCDDBB?BCC?C?CCCDBBAC@CBCC?CBBBBAAACCCBBAAAA?BAA?AB>B@BCBBBBBCB<@:999-:;?;:::::*;AABC>CCCCECFCCB@BBBB5BCBDC;;:;C?BCBCCBA?A?@AAEDE@D>AA<ACCBBBDDCFCCBCCCCCCACCAAA?BBCEAAA<AA@@
@ATNG8:01114:01841
GATGGTAGCTCTGCTCTGACTCTCGTACTCATTCGTTTCGGAAGAGACAGGTACGTTAATAGTTAATAGCGTACTTCTTTTTCTTGCTTTCGTGGTATTCTTGCTAGTTACACTAGCCATCCTTACTGCGCTTCGATTGTGTGCGTACTGCTGCAATATTGTTAACGTGAGTCTTGTAAAACCTTCTTTTTACGTTTACTCTCGTGTTAAAAATCTGAATTCTTCTAGAGTTCCTGATCTTCTGGTGTCTGATCTGTATCACTACCATCGAATCACGAAAGTCT
+
56<?7<;;@>=ABBBCBBBAGCD;:<@@CB@?>@BEE?CC?C@DBCCCCCAEECCDAC@CCGC@C@CCDCBCBBC@DDDDD1BB@AAEE>DBAA=AAA=AC9;;BBCGAFCCCCCCC@CCD?B?CCCBBA@B@BBCB?CBB@@@CBEECCCC@@??A;:6;A;?<?ABCCBBBB<>>@@@7B=B=@AAAB,AC@AA>CCDCGCCCCB@BBAB0@@@@B=B?BD@CCCCB::8;@ABACAA=A?@<ABBB@@ABBBCCDDDBBBDC@CBBAA>ADCA???:?A??
@ATNG8:01117:01833
GATGGTAGATACTCGCTGATACACCCAGAAGATCAGGAACTCTAGAAGAATTCAGATTTTTCAACACGAGAGTAAACGTAAAAAGAAGGTTTTACAAGACTCACGTTAACAATATTGCAGCAGTACGCACACAATCGAAGCGCAGTAAGGATGGCTAGTGTAACTAGCAAGAATACCACGAAAGCAAGAAAAAGAAGTACGCTATTAACTATTAACGTACCTGTCTCTTCCGAAACGAATGAGTACTGTATCTATGTGTGCGCTACATCGAATCACGAAAGTCT
+
@@;C866<;>;<=66666;??>===65659<;;<54-32833333717:4:68800-:::*--6988444::@@A;?<??@@?,?@:@<@AA3@;;5;A@@CCDGD>B@CDA@A@@CCBBBBBCCCCCBCDCC@@@@B=@@@@BA;;8;?B@@<@A@@@A>@;;;:BBB?CE?BB@>><788*337/7=>=?1==7>888C>=<A171577;6=:;ACCD?CCBCCBB7;6;@A9AAA>BBBCCBBB@?>@BA???=;=;879AABE>>>@<>>==BBB=BBBB
@ATNG8:01119:01854
GATGGTAGGAGAACGTCGCACACGTACTCATTCGTTTCTGAAGAGACAGGTACGTTAATAGTTAATAGCGTACTTCTTTTCTTGTCTTTCGTGGTATTCTTGCTAGTTACACTAGCCATCCTTACTGCGCTTCGATTGTGTGCGTACTGCTGCAATATTGTTAACGTGAGTCTTGTAAAACCTTCTTTTTACGTTTACTCTCGTGTTAAAAATCTGAATTCTTCTAGAGTTCCTGATCTTCGGGCTGCGCTGATATGCGCTACCATCGAATCACGAAAGTCT
+
CCBC?BCC@BBB>BB;A;?@@;;;BAAB@AA=ABBD>A>>@=000?===6@A>??=A>@AAC<@>?BB@@@A@?89999-8?277?AC=A7876?:?=?A7><<=AB@DBBBCDCEACCC@C@CCBB;<;A?BBBD@CCCBBBBCCDBBBB;::>BBC@CC?A=@@ABBBCCD?B;;;;.;=@=;;;;;*;@AAD=CCCCCCFAAA@CGCI5CCBBB@C@CE@CCCCBBA?BACCCCBA;?>>5==@@@BBBCCCBBBCCCCC@BCEAA?ACBCCDG>BABB
@ATNG8:01119:01872
GATGGTAGGTGCACATGAGTGTATCCAGAAGATCAGGAACTCTAGAAGAATTCAGATTTTTAACACGAGAGTAAACGTAAAAAGAAGGTTCTACAAGACTCACGTTAACAATATTGCAGCAGTACGCACACAATCGAAGCGCAGTAAGGATGGCTAGTGTAACTAGCGAGAATACCACGAAAAGCAAGAAAAAAGAAGTACGCTATTAACTATTAACGTACCTGTCTCTTCCGAAACGAATGAGTACTATGTAGAGCTCTATACTAATCGAATCACGAAAGTCT
+
;=<=?@@?;9;;D66;9:69BCCBB@@@@8;:AAAC@C?AADCBCB?BF@C?AD?:::::*;=AAAICDBCDCC>CDBCAAA000+09@,00<<:47:<<<<9967@<?@?AAB=ABB@BCCCCCBBBBB@@<@???=A???BBAA=@?A:95:A:::AAF@CCB?9:9AA?ABA?@@8888)8881888898%9=6:7575<=>=1917::7:>:=>BBB@CDCCBBB@B=@@C=BBB@:<;CCBAAA@9:9;;9333333::9:68222277;455904449
@ATNG8:01123:01870
GATGGTAGCACGAGTCACTCATATCCAGAAGATCAGGAACTCTAGAAGAATTCAGATTTTTTAACACGAGAGTAAACGTAAAAAGAAGGTTTTACAAGACTCACGTTAACAATATTGCAGCAGTACGCACACAATCGAAAGCGCAGTAAGGATGGCTAGTGTAACTAGCAAGAATACCACGAAAGCAAGAAAAAGAAGTACGCTATTAACTATTAACGTACCTGTCTCTTCCGAAACGAATGAGTACGATGAGATCTCGTGTCTACCATCGAATCACGAAAGTCT
+
====?BBBBBBB=CCGCA<ECDCCC@HDC;;;BB;;5;=A@@A@@@<@>:=:00000?=?=&0*/3388783333(334=@@@+=<.5.555&59949B995;:::5:8<>:>>>:>A??@@@@@CCB@BA;;5:C;;;0:>>;;?00*/399=:><>>B8559=C?BAA?CC?BBB447???7<?>8::::;+8>4<555@BABA<A<@>==5;59<BAB?C@A@A@C@C?BBB>AA@=?BBAAABBBBBCBB889AC>>>A;::<9:97<49584;;:1:944
@ATNG8:01134:01874
GATGGTAGGCGAGAGTGAGACGCAGTACTCATTCGTTTCGGAAGAGACAGGTACGTTAATAGTTAATAGCGTACTTCTTTTTCTTGCTTTCGTGGTATTCTTGCTAGTTACACTAGATCCTTACTGCGCTTCGATTGTGTGCGTACTGCTGCAATATTGTTAACGTGAGTCTTGTAAAACCTTCTTTTTACGTTTACTCTCGTGTTAAAAATCTGAATTCTTCTAGAGTTCCTGATCTTCTGGGTCTACGCTCGTCGCGCTACCATCGAATCACGAAAGTCT
+
56;;7;AC@CDCCCCCBBCB;69;;?==@D;;:;@CC?BB?B?AAAAACB@BBCBB?B?ACCC?C?BBBBAA@>=6;>=<<'>=19:<9/9A@A>AAA=@A;?>@ACB7;;@@@A=>>>;>=AB===?>>99<=<188????==>=>=A>;;:7=;=8<==@<@@AAABAAA088AEE6@;?;@BCBB/>>=<=5<::;@CA=<<17522$2655538399488:999=3737@??>>9>888*88A>>>@?=;=///;:@A@<@@:::;@@@@>>>9>@==
@ATNG8:01138:01843
GATGGTAGCACGACACGACGATGTGTACTCATTCGTTTCGGAAGTAGACAGGTACGTTAATAGTTAATAGCGTACTTCTTTTTCTTGCTTTCGTTGGTATTCTTGCTAGTACACTAGCCATCCTTACTGCGCTTCGATTGTGTGCGTACTGCTGCAATATTGTTAACGTGAGTCTTGTAAAACCTTCTTTTTACGTTTACTCTCGTGTTAAAAATCTGAATTCTTCTAGAGTTCCTGATCTTCTGGAGATACACATGATACTCTACCATCGAATCACGAAAGTCAT
+
44<<8<?CDCBA=<;;;=555559A@@BCAAA?BA@@900+0:0/////8;7::9371328<9;7:488A@??;9=373333$3717:<;4<89,7/83768<4=<>8@>>857A<7735==:A=A>>>;89=:?>>>8=:778;9<;=?=>76684///5;;6:6>AA?::;==7:::99-94<7::::;+;;CBG;B?>>>@@@A@<@BBB/@;;;A<?<?@<@BB?===:>:>>>>??:><=8:;;>>>BA??>?DDD>>>@A<>>=;;5:==>??>5?>;;;
@ATNG8:01141:01850
GATGGTAGACATATCGTACTCTCTGTACTCATTCGTTTCGGAAGAGACAGGTACGTTAATAGTTAATAGCGTACTTCTTTTTCTTGCTTTCGTGGTATTCTTGCTAGTTTACACTAGCCATCCTTACTGCGCTTCGATTGTGTGCGTACTGCTGCAATATTGTTAACGTGAGTCTTGTAAAACCTTCTTTTTACGTTTACTCTCGTGTTAAAAATCTGAATTCTTCTAGAGTTCCTGATCTTCTGGGTGCGCTACAGTCTCTCTACCATCGAATCACGAAAGTCT
+
BBBB@BCCCBBBCCCCCCDBBBCCCCCDCBBB@CBBB;AA;?;@:334==7=<AAB?A8BCCC?C?BBBB>>;7;377;;;*55+58/.'.00/36..)28288@@@@B7;;;;AA;:7;>>:>=>??@;<;A=A???<>>??@@>>=@AAA>==@;:::;::5:<>>>@@BA@@;?AADD5@;@;??BBC/??>>>7>@>>>?A>===AAAA/BAA@@<@<AA<AAAA===9<8<>??;>:8<<=4///999?AA@@@D???AAD<>:;;A<@=>>@;;1;==/
@ATNG8:01141:01863
GATGGTAGCACGAGTCACTCATATCCAGAAGATCAGGAACTCTAGAAGAATTCAGATTTTTTTAACACGAGAGTAAACGTAAAAAGAAGGTTTTTACAAGACTCACGTCAACAATATTGCAGCAGTACGCACACAATCGAAGCGCAGTAAGGATGGCTAGTGTAACTAGCAAGAATACCACGAAAGCAAGAAAAAAGAAGTACGCTATTAACTATTAACGTACCTGTCTCTTCCAAACGAATGAGTACGATGAGATCTCGTGTGCTACCATCGAATCACGAAAGTCT
+
66?@;?CBB:66=BBCCCCC@@@;;.9:C9=A@B<;5;;@@@;;9?<?C?C??==::99999#9;>>???=A@CCE<@@AA@@@0AA>@=BBBB2BCCBBCACBBBA@@B?BB?AAA=@?AAABBCCFBCCCCBB?ABAA=@@BB@@@C5:8;@@<@CCFBBBD@BBBAAA?BA?BCF>AABAA=?@?;0/////%/<7///6;>>>><>;>@@A<>;?>B@@=@CBBC@?;?=@@9??@=AAAA@A???BBBBBB>;:;===@@@@@=@A???;>>@@CEC>CAA?
@ATNG8:01143:01843
GATGGTAGCAGACGTGACAGAGCGCCAGAAGATCAGGAACTCTAGAAGAATTCAGATTTTTAACACGAGAGTAAACGTAAAAAGAAGGTTTTACAAGACTCACGTTAACAATATTGCAGCAGTACGCACACAATCGAAGCGCAGTAAGGATGGCTAGTGTAACTAGCAAGAATACCACGAAAGCAAGAAAAAGAAGTACGCTATTAACTATTAACGTACCTGTCTCTTCCGAAACGAATGAGTACCTCTCAGACGCTCGTCTACATCGAATCACGAAAGTCT
+
:<<A@AACCCBBA966;>>=>B<AB=AAB?BCB@:;6:=@@CBBBB@BB@C>@@CCCGDG2A=ABBBBB??::9,2694444'5949.555&5;;5<665<@>>@=@=@@=?A@799BBCCCCCDCBBBCDB?BC@@>@CCAABBB?A>A;<8;@@@CCCC?BBBBBB?>?<?BA?BDAAA;@<<988988(8>7=888@@@??;?=A@@@<?<??DAA?@DAABBA?A8::?9@@?;?AA@@AB@AABACCBAAA>>>>?@@????;;7;@BDBCB>BBCB
@ATNG8:01149:01830
GATGGTAGCACACGAGATCTCATCGTACTCATTCGTTTCGGAAGAGACAGGTACGTTAATAGTTAATAGCGTACTTCTTTTTCTTGCTTTCGTGGTATTCTTGCTAGTTACACTAGCCATCCTTACTGCGCTTCGATTGTGTGCGTACTGCTGCAATATTGTTAACGTGAGTCTTGTAAAACCTTCTTTTTACGTTTACTCTCGTGTTAAAAATCTGAATTCTTCTAGAGTTCCTGATCTTCTGGTGTCTGATCTGTATCACTACCATCGAATCACGAAAGTCT
+
@ACD@DCCCCCCBBBDCCCCCBCBCDCCCCCC?B::;8;B@CADCCBB??;?C@A?>A>ABCB@B?BBCCCCBBB?BCDDF2BB;??@@9=A?>;>AA=A@9>=ABBB@BBABAB@?<@AB<?<?AAAAAAA=AAAA9?;=:;;>A@AAAB===A<>>>=@@<@;AAAAAA>>><@AAAA5A:=877666(7>666069<///;67;=BBBC/A===A=@=@@<????:;;<@<AAAA>=:=DD<A?A><><A@@=;;AC@>>>A;AA?==8<=AA>>>7>A;;
@ATNG8:01150:01871
GATGGTAGCACGAGTCACTCATATCCAGAAGATCAGGAACTCTAGAAGAATTCAGATTTTTAACACGAGAGTAAACGTAAAAAGAAGGTTTTACAAGACTCACGTTAACAATATTGCAGCAGTACGCACACAATCGAAGCGCAGTAAGGATGGCTAGTGTAACTAGCAAGAATACCACGAAAGCAAGAAAAAGAAGTACGCTATTAACTATTAACGTACCTGTCTCTTCCGAAACGAATGAGTACGATGAGAGAGCTCTCTCTAATCGAATCACGAAAGTCT
+
==>@?DCBBB@@;;>>DDC@@AA<A:@FG@CBAA;;:;@DDEDBBB@CC<@=???BCCCC3A?BCDBBBBBBBB<99;EDDD1CA=B4;;;&5;;;@ACDBA<?C=@=@B?ACA=AABBBBHCGBAA@;;;B?BDCB@CCCBCBAA?B@B;;:;AACAAAA<?>=7888=?8;7747=??A:99779>==>/:;5;::;=BAAA=C=A>>><?7;:BBB?B?????A292:==6=:939@@@AACCBBAAA@@=;<=<@;;;AA;;>::5:><<788-8>?>
@ATNG8:01155:01865
GATGGTAGGTGCGAGCATGAGTGTATCCACGAAGAATCAGGAACTCTAGAAGAATTCAGATTTTTTTAACACGAGAGTAAACGTAAAAAGAAGGTTTTTACAAGACTCACGTTAACAATATTGCAGCAGTACGCACACAATCGAAGCGCAGTAAGGATGGCTAGTGTAACTAGCAAGAATACCACGAAAGCAAGAAAAAAGAAGTACGCTATTAACTATTAACGTACCTGTCTCTTCCGAAACGAATGAGTACGAGAGTCAGAGCAGAGCTACCATCGAATCACGAAAGTCT
+
549939<=9<@/////<:===5444//)////4::6544<0905@??A;;6:B=@@BBBBBDFFFD#C?CECCCCCCCCD>CCBAAA@0>@2:4;;;;*9BB>@A@ABBBBB>B>AA>BCB=@@BCCBBBCCCCCCCBB?BCBB?BBAA@@@B?B?B@@>@ECCBBBC?AAACAA<AA>BBC?@@;;;399:;988888%8>:>858@@@?>;><@?@@6738AAAA@CCDDDBB@B@BBB=BAA>ABBCCCC==>ABBBBBABBBB@@@@BB@BB?>@9@=<<A@@:@@@@
@ATNG8:01158:01852
GATGGTAGCAGACGTGACAGAGCGCCAGAAGATCAGGAACTCTAGAAGAATTCAGATTTTTTAACACGAGAGTAAACGTAAAAAGAAGGTTTACAAGACTCACGTTAACAATATTGCAGCAGTACGCACACAATCGAAGCGCAGTAAGGATGGCTAGTGTAACTAGCAAGAATACCACGAAAGCAAGAAAAAAGAAGTACGCTATTAACTATTAACGTACCTGTCTCTTCCGAAACGAATGAGTACTATGTAGAGCTCTATACTACCATCGAATCACGAAAGTCT
+
45>C;>@B5555999=666;;555=55557<:55/7383///////3:95:5///:;;;;;&;:/77????A@@?777=?<<@+@@;@4;;.95<7=@@96966B=C@BB@BBB?BAAACDCABABBBABBC@C@@@>A:::ACDD<@=@@@=@CAAAAA@=???CCD>???BBB?CCAAA289<9778888%8>:=>>>BAA98061///9/60//;A?;@@;;;99;>;>??9>?;>===@=BBB8=8<::>557799::<@@@9@>>7:3::::??C>F@@?
@ATNG8:01119:01910
ATGGTAGAGTATCATGTGTATCTCCAGAAGATCAGGAACTCTAGAAGAATTCAGATTTTTTTAACACGAGAGTAAACGTAAAAAGAAGGTTTTACAAGACTCACGTTAACAATATTGCAGCAGTACGCACACAATCGAAGCGCAGTAAGGATGGCTAGTGTAACTAGCAAGAATACCACGAAAAGCAAGAAAAAGAAGTACGCTATTAACTATTAACGTACCTGTCTCTTCCGAAACGAATGAGTACGTGTGACGTACGTGAGCTACCATCGAATCACGAAAGTCT
+
9993999<<<<<<><<==5544//)///1///;;;;??CBBBEBA=@@6;7;@@CDDCDD@#>@CCBBCCBBBBA9AC;;;;;$:>;>4999&444.5BBBBBBBC?C@BB?AAA?BCCBCBBBBCCDBA@@A?B@AA@CCBBA@@C;@=@??;@BBABBDD?BBBCAA?AA=ABA<>>9999+99:3:@ABB3@@58../;<=;=:=8<==>8>59;F;;8;AB@ABA>A?;;;0:@><?BBBBCCBAAAABCBBBBBBCBBBCAB?A999B?CABBBAA<B>??
@ATNG8:01129:01908
GATGGTAGCACGAGTCACTCATATCCAGAAGATCAGGACTCGTAGAAGAATTCAGATTTTTAACATCGAGAGTAAACGTAAAAAGAAGGTTTTACAAGACTCACGTTAACAATCTTGCAGCAGTACGCACACAATCGAAGCGCAGTAAGGATGGCTAGTGTAACTAGCAAGAATACCACGAAAGCAAGAAAAATAAGTACGCTATTAACTATTAACGTACCTGTCTCTTCCGAAACGAATGAGTACCTCTCAGACGCTCGTCCTACCATCGAATCACGAAAGTCT
+
66>>;>BDC@966>>>A<<>@;<<A:>;<7;<><<<9<::0//99:6;:6<733///666'66;------67889/5//////$//(/0799+788.33993///.(..363879488>9BABDCCCCCCCBC@BB@@;>>>=888>/0+000+0>==@@::8:AAA?><>A<=88390=>>5;//)/////(/83;888>=>8838;??@@<@<??B@@>@CCCBBB?C?BBB<B>?=>BCBBBC?CBAAAACCAAA@@@?:??D=A?>@@;A@BBAA?8>;00
@ATNG8:01137:01896
GATGGTAGGCGTGTGAGAGTCTGCCCAGAAGATCAGGAATCTAGAAGAATTCAGATTTTTAACACGAGAGTAAACGTAAAAAGAAGGTTTTAACAAGACTCACGTTAACAATATTGCAGCAGTACGCACACAATCGAAGCGCAGTAAGGATGGCTAGTGTAACTAGCAAGAATACCACGAAAGCAAGAAAAAGAAGTACGCTATTAACTATTAACGTACCTGTCTCTTCCGAAACGAATGAGTACTGCGTCTCACTCTCGCCTACCATCGAATCACGAAAGTCT
+
56<<8<@@<@CBAAACJDCBAA;;:)5;<;BCA@@B?B@EBBBBB?AA<@?;;:;;??@0@=BA@566;===>7?<<::::'//(/)/00(/(/849688=;8>??BAAA=@@@:=>@@A>>?@>>>===<C6:8>@9<;=<<>8738=A?B?B???ACCD@CBBAAB?BC?AAA=@@:::3:0/)/<<<<,//*89::AA;:95;8=>>?;>;?>888;>B?????=C:??D:BBA>A>>@00/0/0>>79<>9<=>>>@<A@A:>>@@?;>:;:<?A:=>=?
@ATNG8:01138:01915
TATGGTAGTATCTGCACACTCTGTCCAGAAGATCAGGAACTCTAGAAGAATTCAGATTTTTTAACACGAGAGTAGACGTAAAAAGAAGGTTTACAAGACTCACGTTAACAATATTGCAGCAGTACGCACACAATCGAAGCGCAGTAAGGATGGCTAGTGTAACTAGCAAGAATACCACGAAAGCAAGAAAAAGATGTACGCTATTAACTATTAACGTACCTGTCTCTTCCGAAACGAATGAGTACTATAGACTATCTGAGACTACCATCGAATCACGAAAGTCT
+
=BBB@BCCDCBCCCCCCBBCCBBBB?BBB>@@ACBB?B?BCCBBBC?BC<@<?BCCCDDCC+C@CCCCCCCCCCCCA@99999)9?9?4;;08=?=BAAACCCBB?A@DD?C??>@BBBCBCBBBAABBBBA>BBBC=??=>??<<5<9>A@>BAAABB>@;@@@@@@;@@;888279;::0:9:5:==>?/??>@@@@>=@0000<>>AF>A?ADBBB?CCCCBCC@B@BBA<AAA=::;;ABBCCCCBBAAACDDDCCCBBBB@BBBAB@A@AA9::.;A@@
@ATNG8:01140:01886
GATGGTAGTGTCATATGAGAGTGTGTACTCATTCGTTTCGGAAGAGACAGGTACGTTAATAGTTAATAGCGTACTTCTTTTTCTTGCTTTTCGTGGTATTCTTGCTAGTTACACTAGCCATCCTTACTGCTCTTCGATTGTGTGCGTACTGCTGCAATATTGTTAACGTGAGTCTTGTAAAACCTTCTTTTTTTACGTTTACTCTCGTGTTAAAAATCTGAATTCTTCTAGAGTTCCTGATCTTCTGGTCTACTACACTGTACTCTACCATCGAATCACGAAAGTCT
+
ABBB?BFCCCCCCCCCBBBCDCBAACBBBD:97;@?A<BB?B@CCCBCBD?CDDBB?B?BCCC@D?CCC@BBBCC=?>>>>0>@;>>BCC9BB@@>@CC?CD?CCBBBC@BBDEDGAA?@CCBC@CDCCCCCC@CBBB=AACCCBBBCBBCCA@@B@DCC?BA?B?AACCBCCAB<@B@BB9@:?:9999999#:?@@@<@@BCBCCCCC@CCCF5BBBBC>B>CB@CDDCBBB?B@CCCCBB<@?@<BBCCFDCCCBBBCCCCCCCDAB@@?B?AACA99989@@@
@ATNG8:01142:01902
GATGGTAGTCTCAGATAGTCTATAGTACTCATTCTGTTTCGGAAGAGACAGGTACTGTTAATAGTTAATAGCGTTACTTCTTTTTCTTGCTTTCGTGGTTATTTCTGCTAGTTACACTAGCCATCCTTACTGCGCTTCGATTGTGTGCGTACTGCTGCAATATTGTTAACGTGAGTCTTGTAAAACCTTCTTTTTACGTTTACTCTCGTGTTAAAATCTGAATTCTTCTAGAGTTCCTGATCTTCTGGGTCTCTCTCTCACGCACTACCATCGAATCACGAAAGTCT
+
9>;<.54449555;9;:<55566;;:<<44//)///8;1671613339==@6>;///6163::B?;C57337//(///(..333'38.358;07377)-(---(--/77:;>466?>====466=7;7;BBBB99:ACCCC?CCCBCCA;;:;:995<@?@B@:<<.3-499///:::,66>>>2>8=455555$5;<<=6=<<666=;::.555&577//)/27:6:@CC9697?9>::@9929999)5@;@@=>>499=995:5443;<0//)////7;;.9::4
@ATNG8:01142:01905
GATGGTAGGTGCGAGCATGAGTGTATCTACGAAGAATCAGGAACTCTAGAAGAATTCAGATTTTTAACACGAGAGTAAACGTAAAAAGAAGGTTTTACAAGACTCACGTTAACAATATTGCAGCAGTACGCACACAATCGAAGCGCAGTAAGTATGGCTAGTGTAACTAGCAAGAATACCACGAAAGCAAGAAAAAGAAGTACGCTATTAACTATTAACGTACCTGTCTCTTCCGAAACGAATGAGTACAGAGAGTACGATATGTCTACCATCGAATCACGAAAGTCT
+
4444.5495::566<<<>>==;955----555(-/)344>?C@BBBCCBB?BD?D@BA?::9::*;>CDFECCCFBBB>BDCBDDC5BA>C5;;<&9?B=ACBBAAAAA>A@DD?BAB?CAABCCCAABCDDBBCB?CCCC<@?BBBABB?BBBAA>BBBCCAA@?CCBABC?AA>ACC=@@?><5==>;88888+8A;B;;;@>==>1738@==1808=BBBACCBBCCC@C@BA@<AAA=ABBBCCCCCCAAAACCCCBBCB@@@BB>BA=>>:>AAA@@@:A@;;
@ATNG8:01142:01907
GATGTAGAGAGACTGTAGCGCACCCAGAAGATCAGGAACTCTAGAAGAATTCAGATTTTTAACACGAGAGTAAACGTAAAAAGAAGGTTTTACAAGACTCACGTTAACAATATTGCAGCAGTACGCACACAATCGAAGCGCAGTAAGGATGGCTAGTGTAACTAGCAAGAATACCACGAAAAGCAAGAAAAAAGAAGTACGCTATTAACTATTAACGTACCTGTCTCTTCCGAAACGAATGAGTACGTGTGCGACGTGTCTCCTACCATCGAATCACGAAAGTCT
+
6=;;;==BCCCCBDCFCCCCBBBB>BCC@BBB@?A=@?A@AAFFC>AA?B????AABBB3B?BBCCCAAACDD>B?BBCCC5CB=B4:::.<CC@CCCGBBBBB@B@CF@CBB?BBBBCCCCCCCCCCC@@<@B::7;AAACBBB?B@BBB?AAAABBDC?BBCBCB@??;?B@;>>9999*9981888887%8717757;:<8/*/565//)/59/00@:@BBBBBC?B>BCC?CBB????BBBBAAABAAAAA>>>>@?>;?==9>?;;;:>>CBCCC>C@;:
@ATNG8:01144:01880
GATGGTAGAGTATCATGTGTATCTCCAGAAGATCAGGAACTCTAGAAGAATTCAGATTTTTAACACGAGAGTAAACGTAAAAAGAAGGTTTTACAATGCTCACGTTAACAATATTGCAGCAGTACGCACACAATCGAAGCGCAGTAAGGATGGCTAGTGTAACTAGCAAGAATACCACGAAAGCAAGAAAAAAGAAGTACGCTATTAACTATTAACGTACCTGTCTCTTCCGAAACGAATGAGTACTATAGACTATCTGAGACTAATCGAATCACGAAAGTCT
+
CDCC?BCCBCCCDCCECCCCBBABC@DCC@C?ACBB?B>@ACCCBB?BB>B=ABB99:::*;>CCGDBCCCBBD>CCCCDCC5B@;@4:::6;BB@BBBCBBBBB?B>CC>B@@=BBBBCCCCCCFDCCCBB?CCBB@BBBABBBB>A>AA@<@CCCCBCB>BCBBBA?BB>B@@6<<888*:>?;999999%:>:>888AAAAC8;7;AAA7;8;@BBCACCBBBCC@C@CBB=A@@=@??AGBBBACCCCCCBBCCBBBBABC@DA?@>BCBB???8??@?
@ATNG8:01150:01918
GATGGTAGCAGACGTGACAGAGCGCAGAAGATCAGGAACTCTAGAAGAATTCAGATTTTTAACACGAGAGTAAACGTAAAAAGAAGGTTTACAAGACTCACGTTAACAATATTGCAGCAGTACGCACACAATCGAAGCGCAGTAAGGATGGCTAGTGTAACTAGCAAGAATACCACGAAAAGCAAGAAAAAGAAGTACGCTATTAACTATTAACGTACCTGTCTCTTCCGAAACGAATGAGTACGCGTGCGACGTTTCTCCTACCATCGAATCACGAAAGTCT
+
:?@A<BBCBBBBCCCBB?=>>CB@A@BC@BCB@@@=?<>@@?>=C?BA?B>9:997888$78>?=BBB@@>>?8;;@BCBC5BC@C8;;9<CEGHCCCDCCBB@C?BC@DBA?AAABCBBBBBCCDDDCC?C@@@?C@AAA???9>;>>?;@BBBBBBB?CCDBBB@AA=@AA9==9::9+:::388888+8A;<688?=>;;7;;>>??:>:=AC@@=@AAAABB?CABBB>B::9:BCCCBBBCBCCBBAA:::5;@?;ABB?BAABC?DCCCAA@<@A?:
@ATNG8:01157:01902
GATGGTAGGACGAGCGTCTGAGAGGTACTCATTCGTTTCGGAAGAGACAGGTACGTTAATAGTTAATAGCGTACTTCTTTTTCTTGCTTTCGTGGTATTCTTGCTAGTTACACTAGCCATCCTTACTGCGCTTCGATTGTGTGCGTACTGCTGCAATATTGTTAACGTGAGTCTTGTAAAACCTTCTTTTTACGTTTACTCTCGTGTTAAAAATCTGAATTCTTCTAGAGTTCCTGATCTTCTGGATACACTCATGTGCACCTACCATCGAATCACGAAAGTCT
+
==CC?A>A<@00/:99<==@AACC@CBBCCCB@DCCC>CD@B@BCBCBCCACCBBB?BACCDC@FBHBBCBA@BA=>@@@?,@B?BBCF>DCDC;;6>>@@>@@CCCCABBBBCDEE@CCC@D@ICBBBBAB?@CAA<AABBBBDCCBDCCEA@@=AAA>AC?B@:;;BDDFEC@BBCBB9C=A;;;;;;*;;;;;0:D@BAC::9?:@AAA,=;;00+0:@@=@ABD;::=@@CBBBCC@BBC@CCFCAA@BBBBBBBDC@B;;7;@@>@?@@ACBAA>CBCC
@ATNG8:01161:01915
GATGGTAGGCGACATACATACGCGCCAGAAGATCAGGAACTCTAGAAGAATTCAGATTTTAACACGAGAGTAAACGTAAAAAGAAGGTTTTACAAGACTCACGTTAACAATATTGCAGCAGTACGCACACAATCGAAGCGCAGTAAGGATGGCTAGTGTAACTAGCAAGAATACCACGAAAGCAAGAAAAAAGAAGTACGCTATTAACTATTAACGTACCTGTCTCTTCCGAAACGAATGAGTACGTGTGCGACGTGTCTCCTACCATCGAATCACGAAAGTCT
+
56>>:>@@=>955<>>>>>==@@?A9@::69@>B;;6;?BABBCBB?BB@C?<<>9999-56556A>=<=595)5:;;;;;(;E;@5;::&5::5<B;@;@@?@=@?@@<?AB?BB?@@CCCDCCCCCCAA=@@@@?@@@BBBDC@C@C;;9;BA@@BBC@DCC::;>AADCBA5:9:::,8<<8999999%9<8;979A@@??<@<@???=A<==B;;6;ACBCCD@A=000+000+0=>=ABAAAA:99??@998:97=:>??<<;<<>176@?CCF>B@@@
@ATNG8:01164:01294
GATGGTAGCAGACGTGACAGAGCGCCAGAAGATCAGGAACTCTAGAAGAATTCAGATTTTTAACACGAGAGTAAACGTAAAAAGAAGGTTTTACAAGACTCACGTTAACAATATTGCAGCAGTACTCACACAATCGAAGCGCAGTAAGGATGGCTAGTGTAACTAGCAAGAATACCACGAAAGCAAGAAAAAGAAGTACGCTATTAACTATTAACGTACCTGTCTCTTCCGAAACGAATGAGTACTGCGTCTCACTCTCGCCTACCATCGAATCACGAAAGTCT
+
59=A8<?;@=BBCF?CA<<>?BDCD@CCC@CCC@@?=A=>@@98385><6><///::?>?0?:/84<::<=B@C7><BCBBB2AA=A5;;;*:@A9BA?BBB@@B>@=@C@BCB?BB?@ACCBCCBDCCCED@DBBB?BBBBBBBC=B?@;;7;AA@@CBD?CCBDBB@::69?;8=@@@?:=>>9<<==?.?B?DBBBA>=BA7;8;@AA:>:=BBAB?BB@@@CC>A>ABB>BCC?@@@CCCCCBBB@@@CAAABBBBC@CAA????DE@AAACBBB=BBAA
@ATNG8:01165:01326
GATGGTAGTATAGAGCTCTACATAGTACTCATTCGTTTCGGAAGAGACAGGTACGTTAATAGTTAATAGCGTACTTCTTTTTCTTGCTTTTCGTGGTATTCTTGCTAGTTACACTAGCCATCCTTACTGCGCTTCGATTGTGTGCGTACTGCTGCAATATTGTTAACGTGAGTCTTGTAAAACCTTCTTTTTACGTTTATTCTCGTGTTAAAAATCTGAATTCTTCTAGAGTTCCTGATCTTCTGGTCTACGGCTCGTCGCGCTACCATCGAATCACGAAAGTCT
+
ABBA;==CDDC9:6<<666;;<=CBBDCBBBC?B:::8:A=A<884;;8848;::>6@183:;6?58=<;<855;7==;;;+<<186655&2>8939>>9?A=B;;;>>5;8:887=><9>=9>29;?;;8=;;A@>>;;;:A@>;>>>>?>::9747523572826:9999>>>;@==<<2<5=:=@DDE/B?<<;0667///=;9<18888(8:;;@<@=>><>@BA>>><><>@BA==5;//-/;99?A;@?;;;///=:9>A<A@@AA==>>A@@@9?===
@ATNG8:01171:01309
GATGGTAGGCACTGCGCACACATCCCAGAAGATCAGGAACTCTAGAAGAATTCAGATTTTTAACACGAGAGTAAACGTAAAAAGAAGGTTTTACAAGACTCACGTTAACAATATTGCAGCAGTACGCACACAATCGAAGCGCAGTAAGGATGGCTAGTGTAACTAGCAAGAATACCACGAAAGCAAGAAAAAGAAGTACGCTATTAACTATTAACGTACCTGTCTCTTCCGAAACGAATGAGTACTGTATCTATGTGTGCGCATCGAATCACGAAAGTCT
+
<;;<;>>@?D=<=B;66<;;::955)5:<5;>@;;;7<:====;;?>??@B?AB?:::99)36;=B>>>B773@8??B@@@@+<@>;;>>>2CCCACBBBCGCCC@B@BB?BAA=??CBBCIHCBACCBBCC?BAAA<????AA?@=@@C;;7;BB@::9@9?=?>=>7>>7>B=>@:==;)//.035555(6808:AAAA@>>:>;::9>5;5;<;<;<@A;;:BD?A>@@>6>00*0;@=@ACBBBD???A@?@9=<=866=??@<@BB@AAA9?:99
@ATNG8:01175:01296
GATGGTAGAGAGAGCTCTCTCATCGTACTCATTCGTTTCGGAAGAGACAGGTACGTTAATAGTTAATAGCGTACTTCTTTTTCTTGCTTTCGTGGTATTCTTGCTAGTTACACTAGCCATCCTTACTGCGCTTCGATTGTGTGCGTACTGCTGCAATATTGTTAACGTGAGCCTTGTAAAACCTTCTTTTTACGTTTACTCTCGTGTTAAAAATCTGAATTCTTCTAGAGTTCCTGATCTTCTGGCGCGTATGTATGTCGCCTACCATCGAATCACGAAAGTCT
+
CCBC?B?@@BBBBCC<:9BBCCDJDCGCCCA@=@@@@;@?;@?B@BBDBB=?@BBB@B?BBBB@C?B==?AAA?@8:8888$7949778'5@992980)/>9>00/:928:>>??>><>>>=C;??B@:;:>=CA>>;=<==>>>>>??AB>=>@<@@?=AD<A;A???@AA<A<??@CB5:7:;>>>??/>AADD9A@===>=<<<39988+9:::A:?;>>;>AA=:;::=<@@@@@D;>==<>@@><>=>>A@@@@@@:?@A<?==>A=@>>>>>A:??::
@ATNG8:01180:01317
GATGGTAGCACACGAGATCTCATCGTACTCATTCGTTTCGGAAGAGACAGGTACGTTAATAGTTAATAGCGTACTTCTTTTTCTTGCTTTCGTGGTATTCTTGCTAGTTACACTAGCCATCCTTACTGCGCTTCGATTGTGTGCGTACTGCTGCAATATTGTTAACGTGAGTCTTGTAAAACCTTCTTTTTACGTTTACTCTCGTGTTAAAAATCTGAATTCTTCTAGAGTTCCTTGATCTTCGGTGTCTGATCTGTATCACTACCATCGAATCACGAAAGTCT
+
;?>>7;;=?<<@6669;9555;;;ABAAABBCAAAAM>A@?B9666=>BA<@=?:8-3-33<=8<9==88:::::6:====+;@:=773(3933.38;6;@<>997CC?B??:==;;6;@A=B=BF>;;;>@;AA;:5:;97:<:<<<>:87<<9/522,292828>>;;;>><177778*73:4:@FDD/>>@@@7===;;:=<<=1////(///-3-32//*/7676666;*/)/::7:59:16655.-,****,,2269:9959:;994999=;;;155;>
@ATNG8:01184:01287
GATGGTAGGTGCACATGAGTGTATCCAGAAGATCAGGAACTCTAGAAGAATTCAGATTTTTAACACGAGAGTAAACGTAAAAAGAAGGTTTTACAAGACTCACGTTAACAATATTGCAGCAGTACGCACACAATCGAAGCGCAGTAAGGATGGCTAGTGTAACTAGCAAGAATACCACGAAAGCAAGAAAAAAGAAGTACGCTATTAACTATTAACGTACCTGTCTCTTCCGAAACGAATGAGTACAGAGAGTACGATATGTCTACATCGAATCACGAAAGTCT
+
GBBB@CCCADBBBCDICBBBCCBBB@BBC?CBCD;99;?CBCCBCC?BC?C?CA@;:;;;*;>CFECHCCCDCC=CCCCCCC5BB=@+000+000*0<8<;CCBC?B?BB?BBC?BBBBBBBBAAACCB;;;@BBAB>AACB@@?A<@<@BB?BCCBCBCB?BBCCBB?BC>AAA;??@@>8?>>9=====?&=?<7868><=>?:=:<>AA6;7;@BBB@CBABABB@B?BBA<AAA>ABBBCCCCBBBBBCCBBBBBBCBBCBBBBA;;6;;;=;:;09888
@ATNG8:01184:01304
GATGGTAGGACGAGCGTCTGAGAGGTACTCATTCTGTTTCGGAAGAGACAGGTACGTTAATAAGTTAATAGCTGTACTTCTTTTTTCTTGCGTTTCGTGGTATTCTTGCCAGTTACACTAGCCATCCTTACTGCGCTTTCGATTGTGTGCGTACTGCTGCAATATTGTTAACGTGAGTCTTGTAAAACCTTCTTTTTACGTTTACTCTCGTGTTAAAAATCTGAATTCTTCTAGAGTTCCTGATCTTCTGGGTCTACGCTCGTCGCGCTACCATCGAATCACGAAAGTCT
+
:<;<8=;;7>;=<<<<=;;9<>49.9555555.5554;299.4.4:::;;;7;43//)/(//(//0619;<<<554::6:>??>=&::68333928---(---(--(33388;4559::9995:994;4...365222'2555.;==566===<<<;::;;-555.5:.5.5=<<:;<55.48::<.<7<344444$4;444)4444;<:555.5555$55555.5.599A>>>655.55:;=<>>:9999,4?999@@B99:B9996===9B=>==9<556::;3;<<<
@ATNG8:01186:01319
GATGGTAGTCTCAGATAGTCTATAGTACTCATTCGTTTCGGAAGAGACAGGTACGTTAATAGTTAATAGCGTACTTCTTTTTCTTGCTTTCGTGGTATTCTTGCTAGTTACACTAGCCATCCTTACTGCGCTTCGATTGTGTGCGTACTGCTGCAATATTGTTAACGTGAGTCTTGTAAAACCTTCTTTTTTACGTTTACTCTCGTGTTAAAAATCTGAATTCTTCTAGAGTTCCTGATCTTCTGGATAGCGACGCGATATACTACCATCGAATCACGAAAGTCT
+
:6957<<=BCB==@>A>B:66?><@A@<;>?@<@@AE?CG@@:?>B<AA@=AA@@@>A>A>??;@;@AB<<<?<<455<<<+BC6:8?=6=9;;7<>?@@C<;;@BBB>BCCBBB;;6;BA=A>BCCCCDBC@BDCCACBBACBC@@;<;;;;CD@;;:?AC=@<@9;9BCB@B?@@@@@3@;@>BBCGCC*BBCCD=B@DBBBDCBC?CCDC2C;;;C@B@BD@BBDCCCC@C@DBCCCE?@@B?BDCCCAAAAABBBCBCCBDD@BBCBB?AAABCCC>AAAA
@ATNG8:01200:01282
GATGGTAGTGTCAGTGCGCGTCGTCCAGAAGATCAGGAACCTAGAAGAATTCAGATTTTTAACACGAGAGTAAACGTAAAAAGAAGGTTTTACAAGACTCACGTTAACAATATTGCAGCAGTACGCACACAATCGAAGCGCAGTAAGGATGGCTAGTGTAACTAGCAAGAATACCACGAAAGCAAGAAAAAGAAGTACGCTATTAACTATTAACGTACCTGTCTCTTCCGAAACGAATGAGTACTACTCTCAGAGACACACTAATCGAATCACGAAAGTCT
+
BC@@?@BBBBCCCCCCCCBCBBBBB@CCCACCCBBB?A;?=@BBC?BC?B?BB??????.=<@CA>??CB@AA;>@99999(9@;?3:::*8==6:;:@ABB@?;@=AA<@;;:=?>>@???>==A@A@AA;><>A7==@@A@>>:>;?>>:>>>>AA>>9>?>>>?:?A;AAA;<;555(7894;BDDD/;;7;===?>>>@=A<A?=?<A=>>88:<AA@C@@@;B=:97098827>==888;;;@@???B??;BBBAA>>:>CCC?CB>@;;9299<<
@ATNG8:01212:01296
GATGGTAGCTCTGCTCTGACTCTCGTACTCATTCGTTTCGGAAGAGACAGGTACGTTAATAGTTAATAGCGTACTTCTTTTTCTTGCTTTCGTGGTATTCTTGCTAGTTACACTAGCCATCCTTACTGCGCTTCGATTGTGTGCGTACTGCTGCAATATTGTTAACGTGAGTCTTGTAAAACCTTCTTTTACGTTTACTCTCGTGTTAAAAATCTGAATTCTTCTAGAGTTCCTGATCTTCTGGATACACTCATGTGCACCTACCATCGAATCACGAAAGTCT
+
CC?@>ACCCCBCC@@ACBBABCBBBDBCCA;:3:<:80:=5>:;@@B==@<CCBAB?B??;;=;D@FCCC==<<<74499:*9B8>@@A;A@@A8;9@;9:69>?@BIACCCCBBBCABCC@C?CCCCCBBCACCBB@CAA@A@BEBBBCCCBA@=@@@<@A?A@BBBBBCEEE@CCCDC;A=A>;;;;.;CBBC=B@CBCEC:::ADGDD5BBBCD@B@CD@BAAA@;;8;@CCCCDD?A?A?AACCCCBBA@@@@@@C@@AB@CCCBB>@@DECCC>CCBB
@ATNG8:01213:01304
GATGTAGAGAGACTGTAGCGCACCCAGAAGATCAGGAACTCTAGAAGAATTCAGATTTTTAACACGAGAGTAAACGTAAAAAGAAGGTTTTACAAGACTCACGTTAACAATATTGCAGCAGTACGCACACAATCGAAGCGCAGTAAAGATGGCTGGTGTAACTAGCAAGAATACCACGAAAGCAAGAAAAAAGAAGTTACGCTATTAACTATTAACGTACCTGTCTCTTCCGAAACGAATGAGTACAGAGAGTACGATATGTCTACCATCGAATCACGAAAGTCT
+
<>?A<<CCBBBB=???>>>>>@@@6<@<8:99:4949:=?@=BCC?BB>B?@@@@BBBB2B=ABA???A9:9B=97:=@@@+;>9=.9::*95949><;;>=:>=?=@B>BAA>AABBC;;;HIDBBCBBCACBBC@::;@A:::@9ABA@??@@=A?AA9@AA::9=AB>BBB;?=887)3775;?>>?@';;6//(//9:=>@<>9>;=;:>:;:@>?:?::9CBD?C?BAD9?::59@@@@ACBBBBCCBBBCCCCBDB@@@A<@@;;;<@@??@@B7;;@@
@ATNG8:01173:01374
GATGGTAGACACGTATGCTCTCTCGTACTCATTCGTTTCGGAAGAGACAGGTACGTTAATAGTTAATAGCGTACTTCTTTTTCTTGCTTTCTGTGGTATTCTTGCTAGTTTACACTAGCCATCCTTACTGCGCTTCGATTGTGTGCGTACTGCTGCAATATTGTTAACGTGAGTCTTGTAAAACCTTCTTTTTACGTTTACTCTCGTGTTAAAATCTGAATTCTTCTAGAGTTCCTGATCTTCTGGGTCTCTCTCTCACGCACTACCATCGAATCACGAAAGTCT
+
BACD?CCCBBBAA;<665;;955:;;566>>C@BBCD=AA<@;>:8;;9=9>AA@A?B4:8<?6@>BCCBBBA:@6@@=?=)77/55890255AA6===8=@:;::<889'6;:682=>:>AA<A<;=<=;;;=:=>AA<>>>@>>===@@@@@;;=1///9==9=9B@@>>>B>>:=>>>>2>:>;>>AAA/@@@AD;;;;;;9=<<<0///(////929.885>AA<8889<7<====A:=>AC:???A???AAAAAA??>>>A===>@<38666;7=47777
@ATNG8:01176:01359
GATGCACGAGTCACTCATATCCAGAAGATCAGGAACCTAGAAGAATTCAGATTTTTAACACGAGAGTAAACGTAAAAAGAAGGTTTTACAAGACTCACGTTAACAATATTGCAGCAGTACGCACACAATCGAAGCCGTAGTAAGGATGGCTAGTGTAACTAGCAAGAATACCACGAAAGCAAGAAAAAGAAGTACGCTATTAACTATTAACGTACCTGTCTCTTCCGAAACGAATGAGTACGAGAGTCAGAGCAGAGCTACCATCGAATCACGAAAGTCT
+
=>BBCBBCB@AABBCDDBDBF?CCC@BBBBHI@CACACCCC?BB@B@CCA@@CBB3B?BBCCCBBCCCB=BCC@@@@2@@<A?BBB:BBB;??ABBBABA?>;?@=A==:>???AA>==AAAAAA>>;:96<5//*/<====6:6>@@=@???????<?A==AA>@@=@@@<?;??B:>>:9:::99*//)/<<;>@@;;7;<@>>>==96----46669>@B<B;@AE:B@?>?@@?::9:9:=>=DBBBBAAA=;;;==8===?A<AAAAAAA:>==>
@ATNG8:01185:01335
GATGGTAGCGCATATCAGCGCAGCCCAGAAGATCAGGAACTCTAGAAGAATTCAGATTTTTAGCACGAGAGTAAACGTAAAAAGAAGGTTTTACAAGACTCACGTTAACAATATTGCAGCAGTACGCACACAATCGAAGCGCAGTAAGGATGGCTAGTGTAACTAGCAAGAATACCACGAAAGCAAGAAAAAGAAGTACGCTATTAACTATTAACGTACCTGTCTCTTCCGAAACGAATGAGTACTGCGTCTCACTCTCGCCTACCATCGAATCACGAAAGTCT
+
CDBB?B@A@CCCBCBCDCCCBBCCC?CCCABBABA@=@=@@BAABB?BC>A>BBDDCCCC3CCBBBCGICC;;;7;ABBDDB5BD?D?AAA8@@A????ACCBCC@C@CC@DBB>BBCCD@@@CBBBCAAAB<ABBC>B@@@BBBB<?<???<>CBBBBCB@BBBBBB@BC?@>>5::888.:88188988(/<5;///99?>>;><BBBB;@:>=CBB?BACDBCD>@>@BA<BBB@BAACCDBBBBBBBBBCCCCBBCC@CBA=ACBBB?BCBGBBB=BBAA
@ATNG8:01199:01348
GATGGTAGTGTCATATGAGAGTGTGTACTCATTCGTTTCGGAAGAGACAGGTACGTTAATAGTTAATAGCGTACTTCTTTTTCTTGTCTTTCTGTGGTATTCTTGCTAGTTACACTAGCCATCCTTACTGCGCTTCGATTGTGTGCGTACTGCTGCAATATTGTTAACGTGAGTCTTGTAAAACCTTCTTTTTACGTTTACTCTCGTGTTAAAAATCTGAATTCTTCTAGAGTTCCTGATCTTCTGGTATGACTAGTGTACTACTACCATCGAATCACGAAAGTCT
+
449939444<555;666=>>==:::9445::::===>7=A?@=A<<<<6516=;:;9:399//+/6::;==BBAB=@@BBB0A@=;000=*0//-737-/*/9599=B=C=B?;9;9<@:;@B:C?AB99:69C?CCCD?BAB@@@::::;9@BBDD<:00*0<*/)/99;><@<<;:9949&42929:>>@0?>@@A<AA@@@CCCBB@BDDD2B<;;;6;?CCACBBBDEE@E@CBAB@@<@@A>B;;;C@@@AA;;;?:99BCDBCBBBC?@@@A@B@;;;:>
@ATNG8:01203:01374
GATGGTAGTACATGATAGTCGACACCAGAAGATCAGGAACTCTAGAAGAATTCAGATTTTTAACACGAGAGTAAACGTAAAAAGAAGGTTTACAAGACTCACGTTAACAATATTGCAGCAGTACGCACACAATCGAAGCGCAGTAAGGATGGCTAGTGTAACTAGCAAGAATACCACGAAAAGCAAGAAAAAAGAAGTACGCTATTAACTATTAACGTACCTGTCTCTTCCGAAACGAATGAGTACCTCTCAGACGCTCGTCCTACCATCGAATCACGAAAGTCT
+
BAAA?@DDCCCCCHGDAB@BAAAAC7;<A?<BBC;;8;?CCBBBBC<??<?<??997===+=8BB=:::BBCDC;>?<;;;;*9@:?.::/:@@;@AAACCB@@=A@BB?BAC?CBCBCCCCCBCBCBB@@;?A;;5;A@AA@::6;=AAA>AFDDCDBB?A@@???;?@<ABA=??9889*9=<;>>>@@A'>@<@///69<;=8=;>@@A=@=@ACCD@CCAA@@@=A=???9===;:::ABBC?BDCBBBBABBBC>>><?AB=A;;;A<@@AAAA@<A???
@ATNG8:01205:01349
GATGGTAGCAGACGTGACAGAGCGCCAGAAGATCAGGAACTCTAGAAGAATTCAGATTTTTAACACGAGAGTAAACGTAAAAAGAAGGTTTTTACAAGACTCACGTTAACAATATTGCAGCAGTACGCACACAATCGAAGCGCAGTAAGGATGGCTAGTGTAACTAGCAAGAATACCACGAAAGCAAGAAAAAGAAGTACGCTATTAACTATTAACGAACCTGTCTCTTCCGAAACGAATGAGTACCTCTCAGACGCTCGTCCTACCATCGAATCACGAAAGTCT
+
66==8=@CCCDCBCCCCCECDCCCC?CBB?BCC@@@?B?ABD@?@F@BB?B@AAABBBBB2B?BBBBCCCCCAA9>=ADDDD2BD@C?BBBB2BCC@ABBBDCCCC@C@BB@BCC@BBBBBBDCCCCCCDDDD?CCCC?BBCBAAAB>A?B@@>ACBBBCCC?AACAAA@BC?AAA;??999+9>=9=>>>>/>A=@888???AA<?<?>>>=A:==@<?<?@@@@@B;>:===6<??<@>>>@BB=AAA??@@?@AAAAAA=AAA;@<=>A;@>>>==;7>AA>
@ATNG8:01207:01337
GATGGTAGCTCGCTGATGATATCTCCAGAAGATCAGGAACTCTAGAAGAATTCAGATTTTTAACACGAGAGTAAACGTAAAAAGAAGGTTTTACAAGACTCACGTTAACAATATTGCAGCAGTACGCACACAATCGAAGCGCAGTAAGGATGGCTAGTGTAACTATCAAGAATACCACGAAAGCAAGAAAAAGAAGTACGCTATTAACTATTAACGTACCTGTCTCTTCCGAAACGAATGAGTACACATCGTCGTGTCGTGCATCGAATCACGAAAGTCT
+
BCCD?BBBBCCCDDDBBBCCCCCCC?BBB?CCCB??<@@CCCBAAA=AB?A>BBBBBBBB3B?CCAAAAA@AAD>@@@CEEE5BB?B@CBB<BCGACBBBDDCCC?C?CC@BBB?BBBBCBBCCCCCCBBBB?BBBB?BA@ABBBB?C@BBB?BBBCCBAA?BBAACB?BB@BA@:@@<<<5===;=::;;+;>9A888>>@?@<@<@AA@<><>ADBB@CAA@ACC?A?ADE>CAA?ACCBBBCAAACCCCDBCBBAAABAAACCC>BBAA;;;6;A::
@ATNG8:01211:01332
GATGGTAGGCGACATACATACGCGCCAGAAGATCAGGAACTCTAGAAGAATTCAGATTTTTAACACGAGAGTAAACGTAAAAAGAAGGTTTTACAAGACTCACGTTAACAATATTGCAGCAGTACGCACACAATCGAAGCGCAGTAAGGATGGCTAGTGTAACTAGCAAGAATACCACGAAAGCAAGAAAAAGAAGTACGCTATTAACTATTAACGTACCTGTCTCTTCCGAAACGAATGAGTACGATGAGAGAGCTCTCTCTACCATCGAATCACGAAAGTCT
+
<5;95:5965==?<<@>>;://///)//;5<696=>:>>?@B:;;B?AB@C?BACCCBCC1B?CBBBB;;;ABE?CBBBBBB1@C@F>BBB7@AB8;;CBBBBCC?D@CB?BCCABBBBCCCBBCCCCCFGH@BBCDACBBBBA@@>A@CCDAD;;;EBBBADCBBBB?BB>?>?=AA?>?5;<<8=>@@@1?@8?777?886?:>4::;:6<499BBB@C@@@AA@=A=AA?9?::5:?ADAAAAA:::AAAAABBAAAB@>=>=A:;;;5;<AABBB<@@@@
@ATNG8:01174:01401
GATGGTAGAGTATCATGTGTATCTCCAGAAGATCAGGAACTCTAGAAGAATTCAGATTTTTAACACGAGAGTAAACGTAAAAAGAAGGTTTTACAAGACTCACGTTAACAATATTGCAGCAGTACGCACACAATCGTAGCGCAGTAAGGATGGCTAGTGTAACTAGCAAGAATACCACGAAAAGCAAGAAAAAAGAAGTACGCTATTAACTATTAACGTACCTGTCTCTTCCGAAACGAATGAGTACACACTCTCATATGACACTACCATCGAATCACGAAAAGTCT
+
////)///:?@BB;<;@@@ABAA@?;;::;:95>=C?B?AAB@@;;6;B?B@CCD@@@@@0>;ACBDBABB;;;04;59595'5>;@:CDD9DDH@@;:;?==9:39=@@?BAA>@A?>@@@@AAACDCC;;9;;:;BCBBA@@BC?B?BCC>AAAAA@A@=@A@@9939>;>>>9=00000)0//(.::9;9&6629...667==161277=,2-2;@@;:><665>@4:4:>>6>BA@CBBBDBABBB;::BBBBBBCFCCCCBB?B;;;A=ABC@ABBB7BBBB
@ATNG8:01178:01423
GATGGTAGCACGACACGACGATGTGTACTCATTCGTTTTCGGAAGAGACAGGTACGTTAATAGTTAATAGCGTACTTCTTTTTCTTGCTTTCGTGGTATTCTTGCTAGTTTACACTAGCCATCCTTACTGCGCTTCGATTGTGTGCGTACTGCTGCAATATTGTTAACGTGAGTCTTGTAAAACCTTCTTTTTACGTTTACTCTCGTGTTAAAAATCTGAATTCTTCTAGAGTTCCTGATCTTCTGGAGATATCATCAGCGAGCTACCATCGAATCACGAAAGTCT
+
55<<7<ABAB;;;=<<96655<=;@;CB>BBC>A@A@@4@@:?:95555;<7<<<;;8;7;;??9?=@@::::::?8:;;;;+8>3>9//'.///(///(3849373333(3666<9::58?>;?=???>;;;?=B@>=8;;:<:;8::?A=<:::93:==8=>6;7;>AA>>>@B<@==<<-<)/)/6767*7>>@@1;;A@@@@@AA==@@@,:///:9@9AA<@@@>>>>=B=???BCB====7///88;;;;@@@>>>A@@@@=A;;;A<AAA@==<6<@>?
@ATNG8:01187:01396
GATGGTAGGTGCACATGAGTGTATCCAGAAGATCAGGAACTCTAGAAGAATTCAGATTTTTTTAACACGAGAGTAAACGTAAAAAGAAGGTTTTACAAGACTCACGTTAACAATATTGCAGCAGTACGCACACAATCGAAGCGCAGTAAGGATGGCTAGTGTAACTAGCAAGAATACCACGAAAGCAAGAAAAAGAAGTACGCTATTAACTATTAACGTACCTGTCTCTTCCGAAACGAATGAGTACTGCGTCTCACTCTCGCCTACCATCGAATCACGAAAGTCT
+
66==8=@@?@CCCDCCCCCCBBBBB@BBC?AACCCB?C?BBDCCCC@BB?C@DCC:::::::#;>CDJCECCCCDC?CB@@@@@0@A?BACED;DCC@AA@BABAA@=@??@=ABB@BBBDCBBBBBBDDDD@@??DAA@BBBA@@>>9@=A@@=AECBBACB@BBBBBB@BB@BCC<@@989*:>=;=>=>?.<A?A788??=AA3867ACA7;8;AIFCADCBBBCCAE@@??:@@@<@BBCFCCBBBBBCBBBBBCCBCC@DCC?CCBBB?BAAA999,:?@@
@ATNG8:01194:01415
GATGGTAGCGAGCGAGTGTGTATACCAGAAGATCAGGAACTCTAGAAGAATTCAGATTTTTAACAACGAGAGTAAACGTAAAAAAGAAGGTTTTACAAGACTCACGTTTAACAATATTGCAGCAGTACGCACACAATCGAAGCGCAGTAAGGATGGCTAGTGTAACTAGCAAGAATACCACGAAAGCAAGAAAAAGAAGTACGCTATTAACTATTAACGTACCTGTCTCTTCCGAAACGAATGAGTACGATGAGAGAGCTCTCTCTACCATCGAATCACGAAAGTCT
+
:;BC>@@B@@@:96;;>==BCCB;9.5<<066>CAB=A654<<;;A@B@=@=00/88===)@,/0,/6667-///)////////#/5.54999+555655554;;444(48:<7<<<6:>85;@??BCBBB;;9A:@0009=0//;>>B=A:A00+0@000=BC?CCCBBB@BA6::938???A7;8819;<<<,9>0////8;==@;@6=58559.56AAA;999595:6;7:;;6;=<9<A;>9=895?:======444<:::<<:<==555199<<???499@@
@ATNG8:01198:01380
GATGGTAGAGTATCATGTGTATCTCCAGAAGATCAGGAACTCTAGAAGAATTCAGATTTTTAACACGAGAGTAAACGTAAAAAGAAGGTTTTACAAGACTCACGTTAACAATATTGCAGCAGTACGCACACAATCGAAGCGCAGTAAGGATGGCTAGTGTAACTAGCAAGAATACCACGAAAGCAAGAAAAAGAAGTACGCTATTAACTATTAACGTACCTGTCTCTTCCGAAACGAATGAGTACTACTCTCAGAGACACACTACCATCGAATCACGAAAGTCT
+
66=?:>DCCBBBBCB;99<@>;@9:4;445434<::7?7@ABBB@@;@A4;59?;5995:$96@@<DC=:9CJD=BA;;;;;*5@9=8@@@5@@C@AAACBBBCC?B?BB?B@B=ABBBCCBBCCEECCCBB?CCBB?BBBBBB?@5969>@;@BBCCCDA?AAABBB>BB?BBD?AA>=<3=9949ABBB3BE<>;;;A@>?A3638A>A7;8;ADFC@CCBBBCB;>;@?>9@@@>@DGEEBBBAAA@@@?C799?AAABCBB?CF=>=<@BA=BBB=BC;;
@ATNG8:01199:01391
GATGGTAGCGAGCGAGTGTGTATACCAGAAGATCAGGAACTCTAGAAGAATTCAGATTTTTAACACGAGAGTAAACGTAAAAAGAAGGTTTTACAAGACTCACGTTAACAATATTGCAGCAGTACGCACACAATCGAAGCGCAGTAAGGATGGCTAGTGTAACTAGCAAGAATACCACGAAAGCAAGAAAAAAGAAGTACGCTATTAACTATTAACGTACCTGTCTCTTCCGAAACGAATGAGTACGATGAGATCTCGTGTGCTCCATCGAATCACGAAAGTCT
+
////366----8:79;<666??>>947//)///:::)504933499688486:><A@BAA0A79;@@<AB<A@D8>955555$5<7>:@@@2>=<,///0/9744.438:7;<<9===<=@<@@@@@B@BBB=B;::;?AAA@B>>;DACC>465<::5668<<<:=:)//)//;5;;:::188:7<=====%;;>>=::///7<7<;565>49455:@B?AABBBCC?B?BDD?BBB?;;::AAABB????@@=>?=9000/.94<577726225@@@8?@@A
@ATNG8:01204:01404
GATGGTAGTATCTGCACACTCTGTCCAGAAGATCAGGAACTCTTGAAGAATTCAGAATTTTTAACACGAGAGTAAACTGTTAAAAAAGAGGTTTTACAAGGACTTCACTGTTAACAATATTGCAGCAGTACGCACACAATCGAAGCGCAGTAAGGATGGCTAGTGTAACTAGCAAGAATACCACGAAAGCAAGAAAAAAGAAGTTACGCATATTTAACTATTAACTGATACCTGTCTTCTTCCGAAACGAATGAGTACTACTCTCAGAGACACACTAATCGAATCACGAAAGTCT
+
44995;<:;;CBCBCBA;;;;;===:=BA599;999.4.4833-5>:>>:<377//)/666'63///8888433;19333,33333#3331666*688(/(/88455....(-04404-.(.655:6555:555;:;:::;:=499555<:=6:)///)/8////4;6::888<4871773,3////(...(.33333$33.55.555665533,305756).(/8///55299755,223:0252'2993833...333522299965...888==0::;;17777555)5;9;
@ATNG8:01208:01391
GATGGTAGCTCGCTGATGATATCTCCAGAAGATCAGGAACTCTAGAAGAATTCAGATTTTTAACACGAGAGTAAACGTAAAAAGAAGGTTTTACAAGACTCACGTTAACAATATTGCAGCAGTACGCACACAATCGAAGCGCAGTAAGGATGGCTAGTGTAACTAGCAAGAATACCACGAAAGCAAGAAAAAGAAGTACGCTATTAACTATTAACGTACCTGTCTCTTCCGAAACGAATGAGTACGAGAGAGCACACGTGTCTACCATCGAATCACGAAAGTCT
+
56>@:ABBBF?CCGGCCCCCCCCDC@CCC@CCB99;<@<@BAAABB>BA@C?A@@ABCCC2A?AACCBB@@@BC>@@?????,?@=A=BBC:CCC@CCCBCDBAA<A?A@>AAB?AAAACCCCCCCCCCC@?<?A996:@@@AA999;@JCD@CCCCCCBA?BCCBBA?AC@DCC;?<999+9993:::::(9?:A;;;>>?@A3868ACD7;8;BDBB@BBBBABB?B@BAC=C999;CCCCCCCBBBBBBBBBBBCCAA>>@@>D;;:?<?BBBCBB<A@@@
@ATNG8:01164:01432
GATGGTAGACACGTGTGCTCTCTCGTACTCATTCGTTTCGGAAGAGACAGGTACGTTAATAGTTAATAGCGTACTTCTTTTTCTTGCTTTCGTGGTATTCTTGCTAGTTACACTAGCCATCCTTACTGCGCTTCGATTGTGTGCGTACTGCTGCAATATTGTTAACGTGAGTCTTGTAAAACCTTCTTTTTACGTTTACTCTCGTGTTAAAATCTGAATTCTTCTAGAGTTCCTGATCTTCTGGATGTGTGCGCAGTGCCTACCATCGAATCACGAAGTCTATCACCGACTCCCA
+
5444.5:?=BCC@>=665==::;>>@;<>=AA=BBDD>;;8;=@@?AABB>B??=C@C?>??F?A?BCCBBBB==7<7555)9<3=;;:.5833.38:3;;53//.38.337555>@;=?@:=69;95/..626335057;;7756599<<955:6/...33.3.5555:;7774888==.;5?7=>DED.99<<@06///:99<=;/666&277553839949>9>7774>4><8=:?9=<;499<88///9:7;=;<176:6:::960633322,292,,-36:9>==976'-
@ATNG8:01166:01450
GATGGTAGCACGACACGACGATGTGTACTCATTCGTTTCGGAAGAGACAGGTACGTTAATAGTTAATAGCGTACTTCTTTTTCTTGCTTTCGTTGGTATTCTTGCTAGTTACACTAGCCATCCTTACTGCGCTTCGATTGTGTGCGTACTGCTGCAATATTGTTGACGTGAGTCTTGTAAAACCTTCTTTTTTTACGTTTACTCTCGTGTTAAAAATCTGAATTCTTCTAGAGTTCCTGATCTTCTGGGATGTGTGCGCAGTGCCTACCATCGAATCACGAAAGTCT
+
ACCC<CCCCCAB<CCCCCAA@DCBBCCCCCDC@BBBE@CC@B?BDBBCCE@DDBBB?B>ABCC@C?CBBBB?@<>833333$38<A=99190.(.08--)/9469:632,2A?>??>><>AA=B=@@@A???A<AAAA9>>?<>>@>>??=>=>>A<::;<@B<>>CDBCBBCCCADDCCB9@=@;AA@BAA@#ACCCC>CBBCCCICDC@CDCE5C@@AB?B?BC@CBCCCBB>@>@CCCCC?A9::6:BB@ABBACCCBBAA=A;;6;AAAA@CBECCHC?C;;;
@ATNG8:01169:01469
GATGGTAGAGTACAGTGTAGTAGACCAGAAGATCAGGAACTCTAGAAGAATTCAGATTTTTAACATCGAGAGTAAACGTAAAATGAAGGTTTTACAAGACTCACGTTAACAATATTGCAGCAGTACGCACACAATCGAAGCGCAGTAAGGTTGGCTAGTGTAACTAGCAAGAATACCACGAAAGCAAGAAAAAGAAGTACGCTATTAACTATTAACGTACCTGTCTCTTCCGAAACGAATGAGTAACTGTATCTATGTGTGCGCTACCATCGAATCACGAAAGTCT
+
55;;9=:::96<<?>;<AA@@B@::5:::8<A@??=2:5000/0/96;:5?678783777$3,3333;7878777.753333&34549499;0;==9666<>>>??7<:>=?@:;655===BBB???@?A@;:47=>?9>>AA@?>:5<6<+0+0:::<=BC=B@@<BB?@:=?@@:@>;?@9>?:7::BBB/?>8<;987>;??<?=?@:93:49?ABC@BB:9:CC?C>===4<==8900;0/)/9555::5524<;:>>=BBBB@BBCBB@AA@@9::,9?67
@ATNG8:01179:01438
GATGGTAGATACTCGCTGATACACCCAGAAGATCAGGAACTCTAGAAGAATTCAGATTTTTAACACGAGAGTAAACGTAAAAAGAAGGTTTTACAAGACTCACGTTAACAATATTGCAGCAGTACGCACACAATCGAAGCGCAGTAAGGATGGCTAGTGTAACTAGCAAGAATACCACGAAAGCAAGAAAAAGAAGTACGCTATTAACTATTAACGTACCTGTCTCTTCCGAAACGAATGAGTACTATAGACTATCTGAGACTACCATCGAATCACGAAAGTCT
+
BBCC@CCBBCGBABBABBCCCDCCC>BBC@CCAB:879?AABBBBB?BB>B?@@>>?BBB3B?BBB???CBBBE;==;;;;;*4@:@:DDD9CCDAAABCCBA;;4<4;A=BEC?@@CCDCCCDCCCBBBCC@CBBB@BBBBCBBC@C@C999:BBBBBBB?BBCBBA?CC?CBE?BA999,999299999(8@==>>>===DD<B<??;;6;<;;@BB@BCBCAAA?C>AAD=BAB?@???BBBBBCCBBBBBCCCCAAACCCE?C;::B?AAAC;;;8;BAB
@ATNG8:01180:01454
GATGGTAGAGTATCATGTGTATCTCCAGAAGATCAGGAACTCTAGAAAGAATTCAGATTTTTAACACGAGAGTAAACGTAAAAAGAAGGTTTTATCAAGACTCACGTTAACAATATTGCAGCAGTACGCACACAATCGAAGCGCAGTAAGGATGGCTAGTGTAACTAGCAAGAATACCACGAAAGCAAGAAAAAAGAAGTACGCTATTAACTATTAACGTACCCTGTCTCTTCCCGAAACGAATGAGTACACACTCTCAGAGACACACTACCCATCGAATCACGAAAGTCT
+
44::.55:<@<;;A@@@@>>==/0/699;6556;>>9B89;;;:99:)59498>>@>@?@@+@9<BBBFD<///<5<///===+<=89,0//&---:3----;;::88=6:>897703378>>?@BBBBBBBCC@CECC=@?BB????=@?@CB?CCAA?B:84:AA?BB?BB=A@@9??@@@;@AA?BDDDDA'??<=>>??>=;;5;5;===8=;?>DCCC=AA@@@?A=@B=BBD>BBC?CBABBCCAAA999AAABDA@BCCBBC:::8:CABC@:9:@:::/999:
@ATNG8:01182:01440
GATGGTAGCATCATGCATATCTCACCAGAAGATCAGGAACTTCGTAAGAAAGAATTCAGATTTTTTAAACAACGAAGAGTAAACGTAAAAAAGAAGGTTTTACAAGACTCACGTTAACAATATTGCAGCAGTACGCACACAATCGAAGCGCAGTAAAGGATGGCTAGTGTAACTAGCAAGAATACCACGAAAGCAAGAAAAAGAAGTACGCTATTAACTATTAACGTACCTGTCTCTTCCGAAACGAATGAGTACTGCGTCTCACTCTCGCCTACCATCGAATCACGAAAGTCT
+
4:::.54:55555555555444444.498.448833-3288433334333(3349688///;:::%66./.(.//(3<:888.55444444#4;395;?>0=6615555555;<5:7;=9;<<9<?@@@A@==>A?A;9955;6458<543::333(5594406>>>B<<A7:77/0/;??:=@?<>;777)377133333$394;><<=;<9A.6.56995<8<>CCC@CCAAABC@C?BCC=A::59??@@CBBBBCCBBBFCCBBBDD@BCD@C:::?>@@A@CCD=BBBB
@ATNG8:01185:01432
GATGGTAGTACATGATAGACGACACCAGAAGATCAGGAACTCTAGAAGAATTCAGATTTTTAACACGAGAGTAAACGTAAAAAGAAGGTTTTACAAGACTCACGTTAACAATATTGCAGCAATACGCACACAATCGAAGCGCAGTAAGGATGGCTAGTGTAACTAGCTAGAATACCACGAAAGCAAGAAAAAGAAGTACGCTATTAACTATTAACGTACCTGTCTCTTCCGAAACGAATGAGTACGTGTGCGACGTGTCTCCTACCATCGAATCACGAAAGTCT
+
BBBB?B=BCBBCA<;=>>=;>>:55.5554555554.4.4=:::;;533-3-33444444$5.5=;>CCCFAA@:@C;;;;;*9A;@4AAB8ACCAFAA@CC@;:7;>AD@BCB?CCCA@A@CCDCDCBBBB@BCCC>CBCBCBCC>@>@BB@CCEEAA@A>ACAABAAAB?BBB=@@???8?BB?BCCCC39949?@@@ADBB?B?BABB@B?BCBBB?BBBBAAA?B?CCB=CCC?@@@BCCCBBBBBBABAABBB>>><@@@<@::;?;?>>>@AC:AA@@
@ATNG8:01188:01464
GATGGTAGCGAGCGAGTGTGTATACCAGAAGATCAGGAACTCTAGAAGAATTCAGATTTTTTAACACGAGAGTGAACGTAAAAAGAAGGTTTTACAAGACTCACGTTAACAATATTGCAGCAGTACGCACACAATCGAAGCGCAGTAAGGATGGCTAGTGTAACTAGCAAGAATACCACGAAAGCAAGAAAAAGAAGTACGCTATTAACTATTAACGTACCTGTCTCTTCCGAAACGAATGAGTACGTGTGCGACGTGTCTCCTACCATCGAATCACGAAAGTCT
+
45::5;AAAA@@@@@@BBBCCCBA@7;<?;<@>8::0425<A<B;B?AA;@?774455555#5.5<=>CBBBBBB@BA;;;;;*;C>B?BCC<BBFAEA@@AAA:;6;?@@>ABC?BBCBBBCCBBBCCCBCB?CAAA<@??>BABB<@=@@@=@CBBBC;999CBBBC?CC@DBB?B@==;36//)/////+/<7>755;;=AA=A=A@@@<?:==DBB@BFCBCCC?B?BDD>CBB?BBBBBBBCCCBBB>??A@ABAAA@BBB?BA>8818>C@A@B=B;;<
@ATNG8:01189:01466
GATGGTAGCTCTGCTCTGACTCTCGTACTCATTCGTTTCGGAAGAGACAGGTACGTTAATAGTTAATAGCGTACTTCTTTTTCTTGCTTTCGTGGTATTCTTGCTAGTTACACTAGCCATCCTTACTGCGCTTCGATTGTGTGCGTACTGCTGCAATATTGTTAACGTGAGTCTTGTAAAACCTTCTTTTACGTTTACTCTCGTGTTAAAAATCTGAATTCTTCTAGAGTTCCTGATCTTCTGGCGCGTATGTATGTCGCCTACCATCGAATCACGAAAGTCT
+
BBBC@CCCBBBBDCCCCCCCBBACCCFCBBBB>ADDD>CC?B?BCCCCCCACCCAA?@8ABBB@C@CDDDCCBBB@BDDDD2CC=A:;;0;@@A?BBB<AA=AAADDDACCCFDDA@=@::7:?CBDCBBBB@DCBB?CCCCCAAACDBCBABBB@CBB@BC?B?BBBBCBCCC?CA@@@.;5;>;;;;-;EAA@>ABBBBCCBBB@DGID5DBBDC@B@CE@BBDDBBA@B@CCCBBC?CBCACBC::;EDDEBBBBCD?CBB@ACBBB?BBCCCDC=CC::
@ATNG8:01193:01437
GATGGTAGCGCGACGAGCGTAGACCCAGAAGATCAGGAACTCTAGAAGAATTCAGATTTTTAACATCGAGAGTAACGTAAAAAAGAGGTTTTACAAGACTCACGTTAACAATATTGCAGCAGTACGCACACAATCGAAGCGCAGTAAGGATGGCTAGTGTAACTAGCAAGAATACCACGAAAGCAAGAAAAAGAAGTACGCTATTAACTATTAACGTACCTGTCTCTTCCGAAACGAATGAGTACGATGAGATCTCGTGTGCTACCATCGAATCACGAAAGTCT
+
96<@7;?BBBBCBBDDBAACBA@@@8@@@=B??@@@;@>AAB:::A?A@?B??@@?>CCC3C>A??>C?@?BCC?A?333333#388,333&3881679888955/35//(...05775<>>=>=BBCBBBC?CAAA>ABBBBBCC@C@B::7:@@@ABBB@BCCAAA?BB@CBB>AAAA@5:9818>>>>.==:>;;;;;??>=A=B>>>;?;>>CCBACBBBCBA?A=ACC;A@A=ABAABBAAABBBBBB;;;??<:///==59:>AB=;;:?AA@=@DCD
@ATNG8:01193:01473
GATGGTAGGTGCGACATGAGTGTATCCAGAAGATCAGGAACTCTAGAAGAATTCAGATTTTTAACACGAGAGTAAACGTAAAAAGAAGGTTTTACAAGACTCACGTTAACAATATTGCAGCAGTACGCACACAATCGAAGCGCAGTAAGGATGGCTAGTGTAACTAGCAAGAATACCACGAAAGCAAGAAAAAAGAAGTACGCTATTAACTATTAACGTACCTGTCTCTTCCGAAACGAATGAGTACGAGAGTCAGAGCAGAGCTACCATCGAATCACGAAATTCT
+
4944.544.5:555556====>;:5504455455><<8=?BA@?@::49@<@>ACAAAAAA0B>BBCCCCB;;;B=B;;:;:;':=8=2999&4=:;@@@?BBHDC@A?AC>???377=AABBCCIBCBC@@@?B@@@:;;BABBCC=@?ABB?DBBABBBB?DCCB??;?B>BA@<@@@@@278<8788888%7:6795>;;;>>>D=687>:?<:8AAE@A;69@:=<<5999,4445=<;>>>@<>>=/0/====@A@@@AA@A>A==BE:>>??BBB<B=@@
@ATNG8:01195:01479
GATGGTAGGCGAGAGTGAGACGCAGTACTCATTCGTTTCGGAAGAGACAGGTACGTTAATAGTTAATAGCGTACTTCTTTTTCTTGCTTTCGTGGTATTCTTGCTAGTTACACTAGCCATCCTTACTGCGCTTCGATTGTGTGTGTACTGCTGCAATATTGTTAACGTGAGTCTTGTAAAACCTTCTTTTTACGTTTACTCTCGTGTTAAAAATCTGAATTCTTCTAGAGTTCCTGATCTTCTGGGTCTACGCTCGTCGCGCTACCATCGAATCACGAAAGTCT
+
AABB=BA@=@C:9;CCCCCCA@@;;@BBCCBA>ABAA<BD@C@CCCBDBB?BBBBB@B@BBBB?C=A@BCBBBAB>CCBBC1?>4<<<90<ABA???@?BC@BB???@9=;;<@BAA<@@@<@=????:;;?>BBBA;@@@>>>@@@A???:;:=8=>><@@<A<@;;;>>>AA=???AA6A;>:;6666)6<999,//::<<=?@?=ABBA/A@@>>:>=AA=>>>B>?><><>ACB;;7;=DG;BAA?>>>>=A@?>9:666<6<==>B;????@A@:@@>>
@ATNG8:01198:01442
GATGGTAGAGAGACTGTAGCGCACCAGAAGATCAGGAACTCTAGAAGAATTCAGATTTTTAACACGAGAGTAAACGTAAAAAGAAGGTTTTACAAGACTCACGTTAACAATATTGCAGCAGTACGCACACAATCGAAGCGCAGTAAGGATGGCTAGTGTAACTAGCAAGAATACCACGAAAAGCAAGAAAAAAGATGTACGCTATTAACTATTAACGTACCTGTCTCTTCCGAAACGAATGAGTACGTGTGCGACGTGTCTCCTACCATCGAATCACGAAAGTCT
+
4944.5==@@BDDCCBCCCCCBCB@CBB?BB@BCC@B>AAABAAA@CC>C=<>??=??@1A>BBCBBBBCBBB;A:;9999'4?9>5ABB9CBB@BBCBBCB;;:;?BB?CBA?BB@@@BBBAAACDCCCC@CB@?<@A@@BBBB?B?BBB?BCAAA@AA@BBCDBB?AA=AA@?A>0000+000*0/////$/69:985:9>B>:?@CEBB@C?ADBBA=AA@@????C?BAD>BBB?BBAAABBBABBB??;@@?>>;7717//)/669?:=:@:;;A9AAAA
@ATNG8:01200:01473
GATGGTAGCACGAGTCACTCATATCCAGAAGATCAGGAACTCTAGAAGAATTCAGATTTTTAACACGAGAGTAAACGTAAAAAGAAGGTTTTACAAGACTCACGTTAACAATATTGCAGCAGTACGCACACAATCGAAGCGCAGTAAGGATGGCTAGTGTAACTAGCAAGAATACCTCGAAAGCAAGAAAAAGAAGTACGCTATTAACTATTAACGTACCTGTCTCTTCCGAAACGAATAAGTACAGAGAGTACGATATGTCTACCATCGAATCACGAAAGTCT
+
55:96;<<@656=>><<>>;;<@>@<@@@8<@@9997<49==4954.4;.4.49445=>?+=9=@=::BB@BBB=B?@ACCC3BA=@;AAB7B@EAFBBBAB@AB@FACE@BBB?A?BBCBBBBBBCBBB;;8;BBB>AABAAAAA>A?B@@>@CCCCCCC?BBBBBB?BC?BBB@???A@8:999??CCC3CB;>>?>AA@AA;>7<<AA<A;>>CCC@CCCCCCC@C@BBB=B@@<::6::BA@AAAA???DBB??>B@AA??<?A?=>:=?=>;;;1;===
@ATNG8:01204:01435
GATTAGGCGAGAGTGAGACGCAGTACTCATTCGTTTCGGAAGAGACAGGTACGTTAATAGTTAATAGCGTACTTCTTTTTCTTGCTTTCGTGGTATTCTTGCTAGTTACACTAGCCATCCTTACTGCGCTTCGATTGTGTGCGTACTGCTGCAATATTGTTAACGTGAGTCTTGTAAAACCTTCTTTTTACGTTTACTCTCGTGTTAAAAATCTGAATTCTTCTAGAGTTCCTGATCTTCTGGCGCGTATGTATGTCGCCTACCATCGAATCACGAAAGTCT
+
CBB?BB?CCDBCCACCAA0//99<CCCCBB@BCCC=@?=@?A@ACCAA?ACAAA?C=??BB?B?BCCBBBBCB?AAA@@2?<8=988'2=?@?BEF?CB<?>?A??;?AA;;:@@:=;D:>9?@@><;;;=AAAA:>?B@@>>>@@@AA:::D;??><AA<A:?>???@B>>;>BBBB5@<@:==???/<>6660667///;67;<?BBB/@<;;><A:>=<@@A@>>>=?;>>>=>?<?AA=@@@??::;:>?>>>>=9===<A>>>?=@>==BBB:BB@@
@ATNG8:01207:01449
GATGGTAGGCGAGAGTGAGACGCAGTACTCATTCGTTTCGGAATGAGACAGGTACGTTAATAGTTAATAGCGTACTTCTTTTTCTTGCTTTCGTGGTATTCTTGCTAGTTACACTAGCCATCCTTACTGCGCTTCTATTGTGTGCGTACTGCTGCAATATTGTTAACGTGAGTCTTGTAAAACCTTCTTTTTACGTTTACTCTCGTGTTAAAAATCTGAATTCTTCTAGAGTTCCTGATCTTCTTGTGTCTGATCTGTATCACTACCATCGAATCACGAAAGTCT
+
;@AA?B=B?BB;;666>@B@=B@;?AABCBBD>A><<9<@;@0//77;;B=?BBBBC@B=@A?:6;7=BBC=>8=B8BA>>=.==.229908=88/73=;@B?<;:8==9>;9:=>==:=@?;?=?>==:;;?:==@B=;;;;>>???@@??;;;B;889;==8=<????AAA@@<???BB;C:<6<<<<<.<A@@@9@A>>>A=9:::>>>?/>:::>;><@A=???@:;:<A=AA==////;6==AA<==A@@@???@@A???@<AAAAA:@@@A:::7;A@@
@ATNG8:01208:01433
GATGGTAGCTATACGTATATCTATGTACTCATTCGTTTCGGAAGAGACAGGTACGTTAATAGTTAATAGCGTACTTCTTTTTTCTTGCTTTTCGTGGTATTCTTGCTAGTTACACTAGCCATCCTTACTGCGCTTCGATTGTGTGCGTACTGCTGCAATATTGTTAACGTGAGTCTTGTAAAACCTTCTTTTTACGTTTACTCTCGTGTTAAAATCTGAATTCTTCTAGAGTTCCTGATCTTCTGGACGCGCGCAACTGACACTACCATCGAATCACGAAAGTCT
+
:::<=@@A;9556555=;;;?;996;;:>@@A=A;00,/939)//;;;;>;A<;==7=-74::4:7:888==;;;4//////#/9(//777+79::6::=6;;/3:=88>4?8>9<<<=78:D<@<A@8758@A;A==><>>=<:<7:8????<332(--,022(-(.33789;::486999)3.5)/.;9;);;///)/7797799:=////(////8596:;6;AAAA@C;@<@??=;;6;?D<=99///=<<7>=66///556599987259575::39555
@ATNG8:01213:01479
GATAGCGCATATCAGCGCAGCCCAGAAGATCAGGAACTCTAGAAGAATTCAGATTTTTAACACGAGAGTAAACGTAAAAAGAAGGTTTTACAAGACTCACGTTAACAATATTGCAGCAGTACGCACACAATCGAAGCGCAGTAAGGATGGCTAGTGTAACTAGCAAGAATACCACGAAAGCAAGAAAAAGAAGTACGCTATTAACTATTAACGTACCTGTCTCTTCCGAAACGATTGAGTACTGGTCTCACTCTCGCCTACCATCGAATCACGAAAGTCT
+
CC@AADCBBBBCCCCCCBCBCC?CCC@CCDA;;7;=ABCDBDBABB>A=@@AABBBB5BBCCCCDDCA@@C=A@@@@@@1@C>C>BBB=BBC@B@@@CECBB?B@BB?BAA;@@@9;;BBBBCCEEICC?B@@@?BBBBAAAD?C?C99:;BDDBBBC?BBCBBA?AC?@@A?BB@@?9;;<8<<<<=.>?=AAAABA>>><?<?@@@<@<>>CBB@BBCBCDC;?;;:;0;@@??BBBCBBBB???>ABBBBBBBB?BBB@BA?<;=;;@;;;G?CDBC
@ATNG8:01169:01510
GATGGTAGTCTCAGATAGTCTATAGTACTCATTCGTTTCGGAAGAGACAGGTACGTTAATAGTTAATAGCGTACTTCTTTTTTCTTGCTTTCGTGGTATTCTTGCTAGTTACACTAGCCATCCTTACTGCGCTTCGATTGTGCGCGTACTGCTGCAATATTGTTAACGTGAGTCTTGTAAAACCTTCTTTTACGTTTACTCTCGTGTTAAAAATCTGAATTCTTCTAGAGTTCCTGATCTTCTGGGTCTCTCTCTCACGCACTACCATCGAATCACGAAAGTCT
+
<6;6:?;;ACECCI<;:BB@<>BCBDBA;;?@7=;;;6;><A<@CCCC>>:C=CCC8;6558669,0/:8-//;:5//////#/82888808395.55<7<<155599949<<666;=5;;B<A=BDCCCCCFAFCBD?AAAAC@@@BA;;:@?>>8>>?9>@==8>899>;;=??699=A,9.9;9999-49555)5;;<<>;555.5555$59955.69=@:=B???;?;A?@@@CBA=A;;:69:::BABBBBCBAA@BB@@=@AB;;5;;;@@@C=BBCC
@ATNG8:01170:01524
GATGGTAGCTCACGTACGTCACACGTACTCATTCGTTTCGGAAGAGACAGGTACGTTAATAGTTAATAGCGTACTTCTTTTTCTTGCTTTCGTGGTATTCTTGCTAGTTACACTAGCCATCCTTACTGCGCTTCGATTGTGTGCGTACTGCTGCAATATTGTTAACGTGAGTCTTGTAAAACCTTCTTTTTACGTTTACTCTCGTGTTAAAAATCTGAATTCTTCTAGAGTTCCTGATCTTCTGGACGACGCGCACTGACACTACCATCGAATCACGAAAGTCT
+
55==8<@@@@;;666<;;;@?@BBAAACCCCBABCCE?DC?B?BCBBHBB?CCCBB?B?CBBB>A=??AABBBBB?BBBBB2@@9=888)5;;?8A@@=@A=@>>?CC>>>@>>>>>=@@@=@<@>>>AAAA=B?>>7;9=9:9::>@???;;;>8888=??;><>AA@??@@A<??AAA6A:>:>AAAA/AAAAD8@;==>@?8::;???@/?@??B=B=AA<????<==<@=AAAB@@:??B<A=>==@??@?======:::@<???@D=????AAA:>>>>
@ATNG8:01174:01482
GATGGTAGATACTCGCTGATACACCCAGAAGATCAGGAACTCTAGAAGAATTCAGATTTTTAACATCGAGAGTAAACGTAAAAAAGAGGTTTTACAAGACTCACGTTAACAATATTGCAGCTGTACGCACACAATCGAAGCGCAGTAAGGATGGCTAGTGTAACTAGCAAGAATACCACGAAAGCAAGAAAAAGAAGTACGCATTAACTATTAACGTACCTGTCTCTTCCGAAACGAATGAGTACGAGAGAGCACACGTGTCTACCATCGAATCACGAAAGTCT
+
55<<5;ADDDBBCA<@BBCCCB@@@;@A@?AA@B::5:>AAABAAA@CD@C?A@88:@@@.@?BB=>=:///888033777777$798+222&27;288;555655/55:>6>>969999BBCCCCCCCCCBB?BBCC@BAAABBBC@B?BBB?BBCCAAAB?BBBBCB?BD?BBC?BA?;;18:9<@?ABB3AB?B?@?BAAC<><?BBB?B?BBC??<?A>>;;;9=:>CB:ABB?BBBBACBBB@@@@><@A@@?BB@=A6638ABBC=A@@?;;;1;;;;
@ATNG8:01179:01514
GATGGTAGTCTCAGATAGTCTATAGTACTCATTCGTTTCGGAAGAGACAGGTACGTTAATAGTTAATAGCGTACTTCTTTTTCTTGCTTTCGTGGTATTCTTGCTAGTTACACTAGCCATCCTTACTGCGCTTCGATTGTGTGCGTACTGCTGCAATATTGTTAACGTGAGTCTTGTAAAACCTTCTTTTTACGTTTACTCTCGTGTTAAAAATCTGAATTCTTCTAGAGTTCCTGATCTTCTGGCTCTCGTAGACAGATACTACCATCGAATCACGAAAGTCT
+
55;;39:ABBBBCCJEBBBBBBBCCCAABBBB?BCCF>BC@CBABBDCCC@CCBBB@D@CCCC?C?CCCBBBCCC>AACCC1BB<??B@<@B@B?ACI@CC;;;CDCC@CCDFFFA@=@@?=?@DCCCCCCC?CCCC@CBBBC@@@BBBCBBBBC@CBB?BB?B@DBBCBB@@A?BBBCC9A>@=;;;;;*;BBBC>CECCCCCCDC>BBBB0BBADCACACC@CCCCCBB@B@CCCC@@=@BB?CBBCBCCCDBEBCCCCCCCC@BBBBB?BB?>?>>8?@@@
@ATNG8:01179:01520
GATGGTAGCACGAGTCACTCATATCCAGAAGATCAGGAACTCTAGAAGAATTCAGATTTTTAACATCGAGAGTAAACGTAAAAAAGAAGGTTTTACAAGACTCACGTTAACAATATTGCAGCAGTACGCACACAATCGAAGCGCAGTAAGGATGGCTAGTGTAACTAGCAAGAATACCACGAAAGCAAGAAAAAAGAAGTACGCTATTAACTATTAACGTACCTGTCTCTTCCGAAACGAATGAGTACAGAGAGTACGATATGTCTACCATCGAATCACGAAAGTCT
+
///:6:AACCBB=@EFCFBBBA@@=9@@B?A;:;;;6:>DBC<;9B@C@@A<0000/000'/3833388873379687333333#3738,333&333,3=<;:99//(.05536.2,2897==@CCCBBBDCCC@BBBB@CBA@AA995;?B@@>@BBBCBCB@BBB@???BB?B@@;??:::,8<;8<>@A@A)=@7=///==@AA<A=D>>><@<@@CDGABBBBBCC?C?AAC>DCC<??AAAA@?@>>>>AAABBBC@?@BAAA<@>>>?<?AAAAAD:A>:;
@ATNG8:01184:01489
GATGGTAGAGTACAGTGTAGTAGACCAGAAGATCAGGAACTCTAGAAGAGTTCAGATTTTTAACACGAGAGTAAACGTAAAAAGAAGGTTTTACAAGACTCACGTTAACAATATTGCAGCAGTACGCACACAATCGAAGCGCAGTAAGGATGGCTAGTGTAACTAGCAAGAATACCACGAAAGCAAGAAAAAGAAGTACGCTATTAACTATTAACGTACCTGTCTCTTCCAAAACGAATGAGTACTACTCTCAGAGACACACTAATCGAATCACGAAAGTCT
+
EDCD<AACBCCCECCCBBBBDCCCD>BBC@C@AA00-0:@=@BBBC?BBBC?BBBBBABB2B@CCBABB@AABB=ABBBBBB2;;6;>AAA9@@C@CBAACCBBA>A>AA<AAC>ABBBBBBBFCCECBBBC@CCCC@B???BCBC<A<@@@;@CAAACAA>ACB@@?@CC?BBC@CB??=5>::3:@@@@2@@=A998AAB??:=:=@@A=B:>=CBA=BA@@BBB?B?BBB;BCE@CBBBBBBBCBCABACD@A@DCAAAAA?CAAA:??CBBCD>CBBC
@ATNG8:01185:01495
GATGGTAGTGTCATATGAGAGTGTGTACTCATTCGTTTCGGAAGAGACAGGTACGTTAATAGTTAATAGCGTACTTCTTTTTCTTGCTTTCGTGGTATTCTTGCTAGTTACACTAGCCATCCTTACTGCGCTTCGATTGTGTGCGTACTGCTGCAATATTGTTAACGTGAGTCTTGTAAAACCTTCTTTTTACGTTTACTCTCGTGTTAAAAATCTGAATTCTTCTAGAGTTCCTGATCTTCTGGGTCTCTCTCTCACGCACTACCATCGAATCACGAAAGTCT
+
DB@@<@@BAABBCCCBDDCCABBCCBAAABAB@CJEG=BB?B@CCCEBBB?CCCCD?C?BBBC?C@DCCBBCCCB?BBCCC1BB<??A@9@C;;;;DC@CD=AAAFCC?CCCDFCBB@BCC@C@DDCCDCCCACCBB?BBBBCBBBCCCCCA@AC@CBB?BC@C?BBCBBBBBB@C@@@@6@;@;;;:;:*;AA@B>CCCBCCFCCCACFCG5CCCCD@C@CC@CCCDCCC@C@BBCCCB?BABB<BCCCBBBCCCCCCCCCCCC@CCCCC?CBBBAA@<BB@@
@ATNG8:01190:01492
GATGGTAGCTATACGTATATCTATGTACTCATTCGTTTCGGAAGAGACAGGTACGTTAATAGTTAATAGCGTACTTCTTTTTCTTGCTTTCGTGGTATTTTTGCTAGTTACACTAGCCATCCTTACTGCGCTTCGATTGTGTGCGTACCGCTGCAATATTGTTAACGTGAGTCTTGTAAAACCTTCTTTTTACGTTTACTCTCGTGTTAAAAATCTGAATTCTTCTAGAGTTCCTGATCTTCTGGGATGTGTGCGCAGTGCCTACCATCGAATCACGAAAGTCT
+
DE@?=@;>@=?==B@@;96B=BBBABBBBCBB@BCBE?CC?B?BABBBBBABBBBB999:CCC?B@BBB@@A?3918C=C?1@B>A88818AAA999DCCC3:99ABA>BBB8B@@@=;;::=9=????BAA:>>?@;?@?;;;>>@?7::===<8===:?>:>;@;66866..(.....&.2728::::*99888/8;;222::<>:>>>:(755887=8=:5=AA>>>><A<>>>?@=5;:::1:/./367355A>:8:9<99799552/5577533-36//
@ATNG8:01191:01496
GATGGTAGCTATACGTATATCTATGTACTCATTCGTTTCGGAAGAGACAGGTACGTTAATAGTTAATAGCGTACTTCTTTTTCTTGCTTTCGTGGTATTCTTGCTAGTTACACTAGCCATCCTTACTGCGCTTCGATTGTGTGCGTACTGCTGCAATATTGTTAACGTGAGTCTTGTAAAACCTTCTTTTTACGTTTACTCTCGTGTTAAAATCTGAATTCTTCTAGAGTTCCTGATCTTCTTGGATAGCGACGCGATATACTACCATCGAATCACGAAAGTCT
+
CB@@7959:::BA00/<:::B<<<<<BBCCCD@DEEI?BA7;5;<<=@>?:?@???=A8@>CC?C?ABBBC773;669666'68(/...'.:771899:=@<@??=AB<::AAA888:=;;6;:>A??=>=?:=<@@<>>>>>>>>A=<<<////)/68666/5;556@>9:9=99::<=/=8<4:::::*:<///)/9>///77-/(///'.:=;>9>;>?:?=;;///4949=@A==8;;5;8>=>CBCCBBA;;;=:7879:49;<<>;>===;;;3;?>?
@ATNG8:01193:01491
GATGGTAGAGTACAGTGTAGTAGACCAGAAGATCAGGAACTCTAGAGGAATTCAGATTTTTAACACGAGAGTAAACGTAAAAAGAAGGTTTTACAAGACTCACGTTAACAATATTGCAGCAGTACGCACACAATCGAAGCGCAGTAAGGATGGCTAGTGTAACTAGCAAGAATACCACGAAAGCAAGAAAAAGAAGTACGCTATTAACTATTAACGTACCTGTCTCTTCCGAAACGAATGAGTACTGTATCTATGTGTGCGCTACCATCGAATCACGAAAGTCT
+
BACC>B=BBBBCECBBBCCEDD;;<=BA@>=BBCBC?A>ACBA?@BB5:39<<997>>>>+?6@@====BC??@:=8@DELE5CC@C@BBB<CJHBCCBBCCCCC?C?CC?CAB>BBBBCDDDABBCBCBBB@BCCC@BBBB???D?B@CAA>ACBBCDCC?BBBBBB@BB?AAA;?;000)000*/999:,:<9@888A?=>=<?;?BBB;@<@@CAA?ACBBBBB@B?BBB>BBB?BBBCCBBBDCBBBBAA@AB@:::>>>>;?<=;;5;===CCD?FC@@
@ATNG8:01194:01515
GATGGTAGCTATACGTATATCTATGTACTCATTCGTTTCGGAAGAGACAGGTACGTTAATAGTTAATAGCGTACTTCTTTTTCTTGCTTTCGTGGTATTCTTGCTAGTTACACTAGCCATCCTTACTGCGCTTCGATTGTGTGCGTACTGCTGCAATATTGTTAACGTGAGTCTCGTAAAACCTTCTTTTTACGTTTACTCTCGTGTTAAAAATCTGAATTCTTCTAGAGTTCCTGATCTTCTGGTAGAGCGTGCATATATCTACCATCGAATCACGAAAGTCT
+
44=@;F@AABD@DECECCCCDBBCCC;;<>>B?CA@@8<;5;4;@?@>::29?0001:+0/996:177@BBBBCD?:9998$384=<;A7AA9979AA=AB=???BCC>;;===>>>:=??7;7;A>=<;;;:>>??7;;?@===@=:::6///;+--65//)/387<=;9<;>>?ADDD5E6;489888(8<::;3::::?;;;@@<BDDD.=:;<B<@7<;====>>>>=C=CA;;;E<>>><A@B:66///<777A==;;;;4::::<:>>>>===7=>A@
@ATNG8:01200:01507
GATGGTAGTGTCAGTGCGCGTCGTCCAGAAGATCAGGAACCTCTAGAAGAATTCAGATTTTTAACACGAGAGTAAACGTAAAAAGAAGGTTTTACAAGACTCACGTTAACAATATTGCAGCAGTACGCACACAATCGAAGCGCAGTAAGGATGGCTAGTGTAACTAGCAAGAATACCACGAAAGCAAGAAAAAGAAGTACGCTATAACTATTAACGTACCTGTCTCTTCCGAAACGAATGAGTACACACTCTCATATGACACTATCGAATCACGAAAGTCT
+
CCCC?CCCCBBBCAAAGBBBBB@@A?BDD@CECCBB>B?B?CCCCCCACC?B?BBBBBCCC3B?BBBBBBBCCCC>BBCDDCC1A@>A=@A@7ACC?CBBB@@A@@=@@AA?@@A?BBCBBCCCCCCCCBBBC=BCCC@BABBCB@@>A?A??;?@@@B@???BCCAAA?BB?BBC=@@9:9,9==99::::(8>9>888BBBB??;?@AA=A=??BDE@CBBBBCC@C?CCC?BBB@BBBBBBBBBBAAABBBB@ACBAAAAACBBB>BBCC@@@<@AAB
@ATNG8:01203:01486
GATGGTAGCTCTGCTCTGACTCTCGTACTCATTCGTTTCGGAAGAGACAGGTACGTTAATAGTTAATAGCGTACTTCTTTTTCTTGCTTTCGTGGTATTCTTGCTAGTTACACTAGCCATCCTTACTGCGCTTCGATTGTGTGCGTACTGCTGCAATATTGTTAACGTGAGTCTTGTAAAACCTTCTTTTTACGTTTACTCTCGTGTTAAAAATCTGAATTCTTCTAGAGTTCCTGATCTTCTGGTGTCTGATCTGTATCACTACCATCGAATCACGAAAGTCT
+
44::7;BCBBBCCCCCCBA@@<<969::>9589>99546@:C;DCCCCEC@CCBBB@D?CCCD?CABDCCBCCGE@CCCDD5DC?BCCC=BBAA=ACC?BC?AABCBCAICAABCBB?BCC@C?CICCCCCC@CCBC?C9:9::BAD@@@B@@@@@CAA>@@=@=ABCEHCDCD8;;;;;.;>B>;;;;;*;B;;;8;@@ACDDCAB5;;;;*:@@AA7;5;C<@BCBC<;;<ACDDCDC@C@A?ACBBBBGDBCBCCDCCCA@A@BCBBB?BBCAAAA:@@@A
@ATNG8:01174:01574
GATGGTAGTGATACAGATCAGACACCAGAAGATCAGGAACTCTAGAAGAATTCAGATTTTTAACACGAGAGTAAACGTAAAAAGAAGGTTTTACAAGACTCACGTTAACAATATTGCAGCAGTACGCACACAATCGAAGCGCAGTAAGGATGGCTAGTGTAACTAGCAAGAATACCACGAAAGCAAGAAAAAGAAGTACGCTATTAACTATTAACGTACCTGCCTCTTCCGAAACGAATGAGTACGATGAGAGAGCTCTCTCTACCATCGAATCACGAAAGTCT
+
BBBB?BBCCDDBBBJCCBBBDBBCD@CAA>AAA;:9<?;=AA?>?A>A@=@=000;:999+:6?B:=B=CB??@:@>BCDDC0@?<@4;;;&9<@7<A>=>BBCC@D@BB?A@A@BBBBCCBBCCCFDCCCC?CBBB@B@@??===9@=@@@<@BBABBAA>ACCCCC;@@?CCC=@@999+::9;>@@AA2AB=A;;;@?>==5:5;>AA:>:>@BBB@BBB@BBC?B@C?>8?994:???BBCBAABBBCBBBBCCBB>>>>?9>D@@@<AA;<;@@:A<77
@ATNG8:01176:01536
GATGGTAGTGTCATATGAGAGTGTGTACTCATTCGTTTCGGAAGAGACAGGTACGTTAATAGTTAATAGCGTACTTCTTTTTCTTGCTTTCGTGGTATTCTTGCTAGTTACACTAGCCATCCTTACTGCGCTTCGATTGTGTGCGTACTGCTGCAATATTGTTAACGTGAGTCTTGTAAAACCTTCTTTTTTTACGTTTACTCTCGTGTTAAAAATCTGAATTCTTCTAGAGTTCCTGATCTTCTGGTAGAGCGTGCATATATCTACCATCGAATCACGAAAGTCT
+
6CCE@BBCCCCCGCCCCCDCBBBBBCCAAA996;A@A<BC?B@BDCDCCC?CCC@?>??BBBB?C@CCCCBC@>>:99999);B>@ABA<ACBA?B;;6;D=AACBFC@BBCDCCCD@CCC?C?CCCD@@AAADICC@DCCCCCCBCCCCECB@@<AFE@CC?C???@BBBCCB=A9999-99>9?@>@>@>#?AABC=CCCDCCCBBB@EFFE3CCCCC?C@CF?CCBBBAA?AADCCDBB?B??;@CCAABCBBBCDCCCCCACC@D?@?A>BBCCCCC=C999
@ATNG8:01180:01530
GATGGTAGGACGAGCGTCTGTGAGGTACTCATTCGGTTTCGGAAGAGACAGGTACGTTAATAGTTAATAGCGTACTTCTTTTTTCTTGCTTTCGTGGTATTCTTGCTAGTTACACTAGCCATCCTTACTGCGCTTCGATTGTGTGCGTACTGCTGCAATATTGTTAACGTGAGTCTTTGTAAAACCTTCTTTTTTTACGTTTACTCTCGTGTTAAAAATCTGAATTCTTCTAGAGTTCCTGATCTTTCTGGATACACTCATGTGCACCTACCATCGAATCACGAAAGTCT
+
===>?CAA>@;;9<<:;;;BABBB@BBBBCBB?AB6;;9;D@C@CDBBBCC@CCCCC@B@BBBC@EACCCCCCCBB=@???>>&@@;?@AA;AA@@=ABB?BC?A@BCCC@CEDCCCBB>BDE@B?CCDEBABCACCCC?CBBBBBCCCCCCC@@?B?CCD@??=><??BA@?B:::0;@@AB9B=B=BBAABBB#ACCCE=CCCCCCCAA@?BA@@0@@@BC>A?AFACCCCAAA@D?BBCC@AA>@BD@DCEBBBBBBCAAACCC@BBB?AAAAA?CBCCCCC=CAA@
@ATNG8:01180:01573
GATGGTAGCTCTGCTCTGACTCTCGTACTCATTCGTTTCGGAAGAGACAGGTACGTTAATAGTTAATAGCGTACTTCTTTTTCTTGCTTTCGTGGTATTCTTGCTAGTTACACTAGCCATCCTTACTGCGCTTCGATTGTGTGCGTACTGCTGCAATATTGTTAACGTGAGTCTTGTAAAACCTTCTTTTACGTTTACTCTCGTGTTAAAAATCTGAATTCTTCTAGAGTTCCTGATCTTCTGGGTGCGCTACAGTCTCTCTACCATCGAATCACGAAAGTCT
+
DB??=@?BBA<CBBBCEBBACBBBGBBBBBBB?AA@@<AB?B@BBDDDDD?CCECB?C?BCCB?C?AABBBCBCB?BCDDD1BB<@@CC>CABB<@;<5<B=@@BBBEAGCCCECCB@DBC?C@ECCBAAAC@CCCF?BBBAAABBCBBBBCBBB?BCB?CB?A<??BBBBCCC@BAAAA8@=B;::9:*;ABBC>CCBCCCCCBB@CDED2CBCCC@B@BC@BBCG????B?@A@CCB;@9996:ABBBCCBBCCDECCCCCD@DCCBB>CCCCCCF<BBBC
@ATNG8:01185:01543
GATGGTAGTGTGTCTCTGAGAGTAGTACTCATTCGTTTCGGAAGAGACAGGTACGTTAATAGTTAATAGCGTACTTCTTTTTCTTGCTTTCGTGGTATTCTTGCTAGTTACACTAGCCATCCTTACTGCGCTTCGATTGTGTGCGTACTGCTGCAATATTGTTAACGTGAGTCTTGTAAAACCTTCTTTTACGTTTACTCTCGTGTTAAAAATCTGAATTCTTCTAGAGTTCCTGATCTTCTGGCTCTCGTAGACAGATACTACCATCGAATCACGAAAGTCT
+
:;AA8<CBCDDCCC<<<;=<<ABBBBCCDCAA=@?@@;@B?BADDDBBBB@CCCDC@C@CBCC@FAFCCCCBBCC?A@@@@,>><@ABC=C@@A?BAC?CE?CBBDDE@CCDDCAAA@CCB?C@DCCCBB@D@CCCC?BCBBBAAABBBBBAAAB?BBB?CD@D?BBB@@@DCC@BBCCC;B<?<;;;;.;@@AD>CDDCCCCDCCAEFJE5BCBBIACACD@CCCCCBA?A@EDCCBB?CCC@BBBCCA@ACCCCCCCBBBCC@BBBCCACBBBCCC>CAAA
@ATNG8:01192:01552
GATGGTAGCACGACACGACGATGTGTACTCATTCGTTTCGGAAGAGACAGGTACGTTAATAGTTAATAGCGTACTTCTTTTTCTTGCTTTCGTGGTATTCTTGCTAGTTACACTAGCCATCCTTACTGCGCTTCGATTGTGTGCGTACTGCTGCAATATTGTTAACGTGAGTCTTGTAAAACCTTCTTTTTACGTTTACTCTCGTGTTAAAAATCTGAATTCTTCTAGAGTTCCTGATCTTCTGGGATGTGTGCGCAGTGCCTACCATCGAATCACGAAAGTCT
+
56?;7;DBBBEB=?@BBB@??:9;BCBAACA@>@CCD=BB>@<@B@@@AA?CCCBB?B?BBBB?A?BBCCCBBAA<>=C<A.:92:8//'.00/5>==:BC>AABBB@:>=@@@A?A;A>>9>9;;;>>?>><>?@@=@@A@@@???@@@@:::@<;;;=>=:=<AAAAAA@??8<<>CD5C9>9??AAA.AA@A@297999:;;::5:>>?/?>>>A<?;==:===A>=<:=;>>AA@?2669919///@@;=>>@???@<@??<?>=>><AAAAAAA9A:::
@ATNG8:01200:01554
GATGGTAGACACGTGTGCTCTCTCGTACTCATTCGTTTCGGAAGAGACAGGTACGTTAATAGTTAATAGCGTACTTCTTTTTCTTGCTTTCGTGGTATTTCTTGCTTAGTTACACTAGCCATCCTTACTGCGTCGATTGTGTGCGTACTGCTGCAATATTGTTAACGTGAGTCTTGTAAAACCTTCTTTTTACGTTTACTCTCGTGTTAAAAATCTGAATTCTTACTAGAGTTCCTGATCTTCTGGTCTACTACACTGTACTCTACCATGAATCACGAAAGTCT
+
BBCC@CDBBBC;;6B965<;>:??A@@@ABBC@CBBB<AA?A?AAA@BAA8:9CAB@B@CC@A>A>AAABB??8=6>;>@?.22269<>798;?/87//(/=4///(...(.58677AA<@??<>;>@>>>??@?AA<??>>>A8;;A?@?>>>A;===9=?1818===;;;>=4:8888)81:188878'78:<<-75::;>>::9-////(////626088,//99777;:<5;=><<<6<<<8?===??@@?===A???@@BD:;:;>:;;;>?AA8=>A>
@ATNG8:01201:01554
GATGGTAGTGTCGATATGAGAGTGTGTACTCATTCGTTTTCGGTAAGAAGACAGGTACGGTTAATAGTTAATAGCGTACTTCTTTTCTTGTCTTTCTGTGGTATTCTTGCTAGTTACACTAGCCATCCTTACTGCGCTTCGATTGTGTGCGTACTGCTGCAATATTGTTACGTGAGTCTTGTAAAACCTTCTTTTTTTACGTTTACTCTCGTGTTAAAAATCTGAATTCTTCTAGAGTTCCTGATCTTCTGGGTGTATCAGCGAGTATCTACCATCGAATCACGAAAGTCT
+
9944.5;>@>0///77/55<<::::9445488;355/::.995//)/-(-55,,(-5-.(-093770909:>BA;;:=99.4488+8:533433(7>??A>A@A@CC@AAABBC@CDECCBBB?ABB@B@CCCCBBBB=@@BA<?BBCBCCCCDCCBBBAC?A@@;>?;??@ABABADD@BBCDD8A=?=;::;9;:#;BBBD>CCDDCCBAAAACJII5GBA@@>B>BCACCCDBBB@C@BBBBDD=B9::0;@@ABCCCBBBCBBBBCDD?CCCBC?BBAA999,:?::
@ATNG8:01203:01530
GATGGTAGCTATACGTATATCTATGTACTCATTCGTTTCGGAAGAGACAGGTACGTTAATAGTTAATAGCGTACTTCTTTTTCTTGCTTTCGTGGTATTCTTGCTAGTTACACTAGCCATCCTTACTGCGCTTCGATTGTGTGCGTACTGCTGCAATATTGTTAACGTTAGTCTTGTAAAACCTTCTTTTTACGTTACTCTCGTGTTAAATTCTGAATTCTTCTAGAGTTCCTGATCTTCTGGAGATACACATGATACTCTACCATCGAATCACGAAAGTCT
+
;;BB;DCCDCCDCCICCCBBBDBBCCECDC;;8;AAC>@@?A@BBCCB@@=@AACA?B>BBBA@C?BBBBBBBBB8BBCCC1BC<A;:;1;@@A>??A=@B:???>;=;>??@@@AB<??@<@<???==;;;=@=>>=<<;>@@AA?>>>??@BE<;;;=AA1/+///+-==77---9==-606)/////'/;;=6=A>=====;=;A?2<8=??>:?=;;7;>=>:9:5::==<?==8:770---33666///AA@AB@@@@<@A@@A=??CAA@A<A@@A
@ATNG8:01209:01545
GATGGTAGTGTCATATGAGAGTGTGTACTCATTCGTTTCGGAAGAGACAGGTTCGTTAATAGTTAATAGCGTACTTCTTTTTCTTGCTTTCGTGGTATTCTTGCTAGTTACACTAGCCATCCTTACTGCGCTTCGATTGTGTGCGTACTGCTGCAATATTGTTAACGTGAGTCTTGTAAAACCTTCTTTTTACGTTTACTCTCGTGTTAAAAATCTGAATTCTTCTAGAGTTCCTGATCTTCTGGGTCTCTCTCTCACGCACTACCATCGAATCACGAAAGTCT
+
69BE;CCDDBBBBCCBBBDCDDEBCCA@AC?@<@AAA<@@=A?CCCDCBB?C?CCC?C?CCCC?C?CCCBBBBBB<@@BBB1BB@BBCC=CC@@>?BB=BC>AABCEC@CCCCCCAB>BDDAC@CCCCBCBB?ACBB999BACAA@FBBBBBBBB@C;;;;C?C?AACBCCCBC@BBBBB9A=?=::9:9*:?@@A<BBCCDECBBA@CCEC5CA@AC>B>BC@BBBCCDD@C?ABCCBB?BBCD>CCCCBCCCDCCCAAACCBD?CCCCD?BBABCCC=BBBB
@ATNG8:01213:01546
GATGGTAGCTCACGTACGTCACACGTACTCATTCGTTTCGGAAGAGACAGGTACGTTAATAGTTATAGCGTACTTCTTTTTCTTGCTTTCGTGGTATTCTTGCTAGTTACACTAGCCATCCTTACTGCGCTTCGATTGTGTGCGTACTGCTGCAATATTGTTAACGTGAGTCTTGTAAAACCTTCTTTTTACGTTTACTCTCGTGTTAAAAATCTGAATTCTTCTAGAGTTCCTGATCTTCTGGGATGTGTGCGCAGTGCCTACCATCGAATCACGAAAGTCT
+
A@BB<EFCCCCBCCBFBCCCCCCCCDECEDCC?BBBD>BB?B@DCCCDAA?BDBAB?B>AACC@CCBBBBBBBB>?@??@.@@>BBAB:>AAB?BBD@DD<@?BBAA>>@@@AAAA9>>><@<@@@@@???<?BAA<@@@=>>>>>@A@A>>>A;@@@:>A=A=>>>@>@>991:::::/:4:4:::::*:@///)/;9///:::=<@@A@/@AABC;>:8838AAA?@?=@9==>>>>9999:2:///999///=;89=<>>>=>:;:>;>@@@>>>9>>==
@ATNG8:01165:01606
GATGCTCGCTGATATATCTCAGAAGATCAGGAACTCTAGAAGAATTCAGATTTTTAACACGAGAGTAAACGTAAAAAAGAAAGGTTTTACAAGACTCACGTTAACAATATTGCAGCAGTACGCACACAATCGAAAGCGCAGTAAAGGATGGACTAGTGTAACTAGCAAGAAATACCACGAAAAGCAAGAAAAAAGAAGTACGCTATTAACTATTAACGTACCTGTCTCTTCCGAAACGAATGAGTACGTGTGACGTACGTGAGCTACCATCGAATCACGAAAGTCT
+
=>ACBBBBBBGDDBB;;95995:55=@@@@.9255<:<<>;BA:A@?@?@?DDD2A=:97388;7777.33444444#555)57<<<0<;;6;;;;===BC4;5::4:@@<@B@?ADCCBBBB@AA<;5;B;;;09>>>>?888)9:@9:299B=;;943-3;87784333)7<73993333&366179=>>C'550222777733(.(.558.3.38<<;7<<554:<89288=8:>:>=B==<<;=@@99:@@?=>>>>733?8;6;///:5:;;6>BA777@;
@ATNG8:01166:01607
GATTAGTGTGTCTCTGAGAGTAGTACTCATTCGTTTCGGAAGAGACAGGTACGTTAATAGTTAATAGCGTACTTCTTTTTCTTGCTTTCGTGGTATTCTTGCTAGTTACACTAGCCATCCTTACTGCGCTTCGATTGTGTGCGTACTGCTGCAATATTGTTAACGTGAGTCTTGTAAAACCTTCTTTTTACGTTTACTCTCGTGTTAAAAATCTGAATTCTTCTAGAGTTCCTGATCTTCTGGGTCTCTCTCTCACGCACTACCATCGAATCACGAAAGTCT
+
CCC@CBCCCCCCCCBBBDCCCCCCCC???C@CBBB=BB?B?AACCDCC?CCECD?D?CCCC?C@BDDCCCBBB@BCBBA1@@:?>@@:@C@@=AAA=AC8;:@CCC@CCCLDE@@>@DD@C?CBBCBBBC?BBCC?CBBBBBBBBCCCCBBBB?CBB?BD>A?BBBBBBCCCAD@@@@9@<A>;;:::*;BBBB>CBBEDDDCBB@CDDD3CCCCC@B@BD@CCCCA@A?C?BBBCCC?CADD>BCCBCBBBCCCC@@@BBBB@BBBBB?BBBBBBB>B@@@
@ATNG8:01167:01585
GATGGTAGCTCGCTGATGATATCTCCAGAAGATCAGGAACTCTAGAAGAATTCAGATTTTAACACGAGAGTAAACGTAAAAAGAAGGTTTACAAGACTCACGTTAACAATATTGCAGCAGTACGCACACAATCGAAGCGCAGTAAGGATGGCTAGTGTAACTAGCAAGAATACCACGAAAGCAAGAAAAAGAAGTACGCTATTAACTATTAACGTACCTGTCTCTTCCGAAACGAATGAGTACGAGAGAGCACACGTGTCTACCATCGAATCACGAAAGTCT
+
BB@@=@BBBCDCDBDBCHCCCCBBD@BBC@CBBBAA?B?BAAABBB?BB?B?AA>;;;=0>=ABBBBBCCA@@8=>:;;;;*;A>B5;;09@@9>B=BCDDCB?B@CD@CBB>BBBBCBBBCCDBBBCCD@BBBB>@?>>@?@@9>:>>?<@CCCCBCC?CBABBA?BC>BBB<>>@@?8?><8<:;;;.=?;A<:;AAA::8:<@?AA;>;=?B?@<@@@@CCC?B@CBB=B@A>ABBBFCD@BBBC>>=BBBBBBB???AB=A877@;A@CB@@?9@::9
@ATNG8:01182:01589
GATTAGTGATACAGATCAGACACCAGAAGATCAGGAACTCTAGAAGAATTCAGATTTTTAACACGAGAGTAAACGTAAAAAGAAGGTTTTACAAGACTCACGTTAACAATATTGCAGCAGTACGCACACAATCGAAGCGCAGTAAGGATGGCTAGTGTAACTAGCAGGAATACCACGAAAGCAAGAAAAAGAAGTACGCTATTAACTATTAACGTACCTGTCTCTTCCGAAACGAATTAGTACGATGAGAGAGCTCTCTCTACCATCGAATCACGAAAGTCT
+
DEE?BBCCCDCCCEBBBBCCCBA?BDF?BBBA??<@?AABBBBB>BC?A?AABCCCCA2B?CCCBBBAACCD>B?BBBBB5AB>B<@@@9ACC@BCCFHCCBB?B?CC?BBB?BBBCBCCCCCCCCCBBC?CBBB?B@AABB@@<A@CAA>ACBBBBAD?CABBBBB>@<@<=8<>899+:==9:::9:.9D?C888ABB>>:><A@@@;>;>@CCC?CBBBACC=A>ABB=BBB?B?BBCCCCC>>>CBCBBBB?@@BBB?A;A=<<A<ADCD>>>8@A??
@ATNG8:01182:01595
GATGGTAGCACACGAGATCTCATCGTACTCATTCGTTTCGGAAGAGACAGGTACGTTAATAGTTAATAGCGTACTTCTTTTTCTTGCTTTCGTGGTATTCTTGCTAGTTACACTAGCCATCCTTACTGCGCTTCGATTGTGTGCGTACTGCTGCAATATTGTTAACGTGAGTCTTGTAAAACCTTCTTTTTACGTTTACTCTCGTGTTAAAAATCTGAATTCTTCTAGAGTTCCTGATCTTCTGGGTCTACGCTCGTCGCGCTACCATCGAATCACGAAAGTCT
+
;<DE?BBCDCCCBBDBBBBBBABCCCDCCCCC@CBBC>CC@C@BBBBBBB?CCCBB?B?BBBC?B@DBEBDBBBB?BBA?A2@>8>988*6B==9>?@<@A;?>@A@@>A===?A??:?AA<=:<><>=>>A;AC??7>=@???@@@@@AA@@@@:::9<AA=C=>==??AA@A<>>>AA5B;A:>>>>>.>C888.877///;99<;????/?>>:@7;7//,/9;9===<A<@@AAAA8=?AC:AA@>====>A@>>>>>>>?;?A???9>>>AAAA9A==<
@ATNG8:01182:01603
GATGGTAGTGTCATATGAGAGTGTGTACTCATTCGTTTCGGAAGAGACAGGTACGTTAATAGTTAATAGCGTACTTCTTTTTCTTGCTTTCGTGGTATTCTTGCTAGTTACACTAGCCATCCTTACTGCGCTTCGATTGTGTGCGTACTGCTGCAATATTGTTAACGTGAGTCTTGTAAAACCTTCTTTTACGTTTACTCTCGTGTTAAAAATCTGAATTCTTCTAGAGTTCCTGATCTTCTGGCTCTCGTAGACAGATACTACCATCGAATCACGAAAGTCT
+
449939AA@?@;;BBBCCDCBBCDEBAAACBC?BBBE=CD@C@ABACCCC@BBBBB?B?BCBB>B@BCCBBBBCC?AA@@@0@?9=>@?9?A@@<@CC?BC@AAACCCACCCDDCA@>@CD?C?CBCCBBBC@BCCC@CCCCCCCCCBCBCCBCB?BCC@BB@C?CBBBACBBB?BAAA@8?=?=::9:*;CBBB>BCECCCCCCCACCCC5CCCCCACACD@CBBCCBB?A?ACCCBB@C9999CCBCCCCDCCCECCCCDDD?BA@CD@CCBBBCB<B@?@
@ATNG8:01183:01609
GATGGTAGTATAGAGCTCTACATAGTACTCATTCGTTTCGGAAGAGACAGGTACGTTAATAGTTAATAGCGTACTTCTTTTTCTTGCTTTCGTGGTATTCTTGCTAGTTACACTAGCCATCCTTACTGCGCTTCGATTGTGTGCGTACTGCTGCAATATTGTTAACGTGAGTCTTGTAAAACCTTCTTTTTACGTTTACTCTCGTGTTAAAAATCTGAATTCTTCTAGAGTTCCTGATCTTCTGGGTGCGCTACAGTCTCTCTACATCGAATCACGAAAGTCT
+
CCCC?BBCCCCCCCFDCCBBBCCCCCCCCAAB?BBBB<BA?B@BBBBAAA?AAA@A>B>BBBB>B>BBB@>>>AA5::CCD/??:>;;;7=BBA;AAA;>>688;A>>;>AAAAA>>:>>>:=8=>>>???A;>>>>9=99888>>?AA>??AAD9>@>:?A;A9>;==ADA??8=8787,89>98////'/<---)--3---766;8>===.<>>;;5;6//,/::<;;;:>:??@@@@::9=@2///@<:==>@@@@???@@@A?>>A=CAAAA=<49995
@ATNG8:01187:01588
GATGGTAGATACTCGCTGATACACCCAGAAGATCAGGAACTCTAGAAGAATTCAGATTTTTAACACGAGAGTAAACGTAAAAAGAAGGTTTTACAAGACTCACGTTAACAATATTGCAGCAGTACGCACACAATCGAAGCGCAGTAAGTATGGCTAGTGTAACTAGCAAGAATACCACGAAAGCAAGAAGAAGTACGCTATTAACTATTAACGTACCTGTCTCTTCCGAAACGAATGAGTACATAGATATACGTATAGCTACCATCGAATCACGAAAGTCT
+
;;BB9BCDCCAA<AAABCDCBBBBA<?;;59:48::7<455=CCCC?CB@B???999===,?<@B?BBBB@>=B:=<<;;;;*;?592555&5<<9>>==>@CCD=B?BC?CBD=@?BCECBBCCCBBBC@@<@B@@<@@BACCBD?BBBA@=AD@AABBB@CAAACB?CC?@AA@BAA@A9@9949A>AA<>>=?@A>==-/-/<<<6:6:BCBB?B@A@BBB=@=?AA<@EC@BAACCCCAACCBBBBA@AAA@@@@A@A:==A@@<@@BBABF>DAAA
@ATNG8:01198:01594
GATGGTAGATACTCGCTGATACACCCAGAAGATCAGGAACTCTAGAAGAATTCAGATTTTTAACACGAGAGTAAACGTAAAAAGAAGGTTTTTACAAGACTCACGTTAACAATATTGCAGCAGTACGCACACAATCGAAGCGCAGTAAGGATGGCTAGTGTAACTAGCAAGAATACCACGAAAGCAAGAAAAAAGAAGTACGCTATTAACTATTAACGTACCTGTCTCTTCCGAAACGAATGAGTACTATAGACTATCTGAGACTACCATCGAATCACGAAAGTCT
+
<>>@?BBCBB@BAAAABBBBBA@@@<@BA?BBBBAA=A=ACA999EABC?B@:9:::999(:;@@9>><@9>>@:;;ADCCC1@B>A=ABBB2BBC?<=:ACBBBB@B@CC>A@A=@?BBBCCCDFDDCCBCC@CC@@<@@A@BA@@=@=@??<@CBCBCBB?BBBBBB?BB?BCC?BB:9928<<9988898%9>:?888BAB??;?;>>@@:<9<@BBB@CC@@@CC?B???>7?@@=AAAACCCCBBBCACCAACCCAAACCCC?CBCBC?BBAA;;:6;A;;
@ATNG8:01198:01616
GATGGTAGTGTCAGTGCGCGTCGTCCAGAAGATCAGGAACTCTAGAAGAATTCAGATTTTTAACATCGAGAGTAAACGATAAAAAGAAGGTTTTACAAGACTCACGTTAACAATATTGCAGCAGTACGCACACAATCGAAGCGCAGTAAGGATGGCTAGTGTAACTAGCAAGAATACCACGAAAGCAAGAAAAAGAAGTACGCTATTAACTATTAACGTACCTGTCTCTTCCGAAACGAATGAGTACGAGAGAGCACACGTGTCTACCATCGAATCACGAAAGTCT
+
////)/<A@BBBBAAACDCDABACC@CBA>AB;;<B<@6::AA@@A?BB?B>@@=9::::(9;A@@@A>997?>=8;;775552$22+22777&226.555556533(.(..055805558@ABBBBBBBAB;:7:B@@=AA@@BBBB@B?BBB@DBBBBBBC?BBB??>?>?8?@<188:::/9<<988998(8>:>;;;@@?>?3838>AA;@<??B;;6;BAAABB@C@AAA;@::59BBBCCBAAACA;;?AAA?;;;???BB=AA;;;>AAEB@@@9?@::
@ATNG8:01198:01624
GATGGAGTGTGTCTCTGAGAGTAGTACTCATTCGTTTCGGAAGAGACAGGTACGTTAATAGTTAATAGCGTACTTCTTTTTCTTGCTTTCGTGGTATTCTTGCTAGTTACACTAGCCATCCTTACTGCGCTTCGATTGTGTGCGTACTGCTGCAATATTGTTAACGTGAGTCTTGTAAACCTTCTTTTACGTTTACTCTCGTGTTAAAAATCTGAATTCTTCTGGAGTTCCTGATCTTCTGGTATGACTAGTGTACTACTACCATCGAATCACGAAAGTCT
+
A@?@<<<==;<ABADC>=>?:565555<<<>6:;>>4550504;<<;A<<??=@F<C@BAAC@DABBBFCBA9:49=>>?,=@<@@BB<A=BC@CCEFCD@DDBB@A:;;BBBBBA?@BC?B@CCBA;:;@<>;9:6:;:;B@>>?00/;::::6;;;7::49288:;;;==>9=955056;65599*5955949;BBCDC@@A@BCCD5B@@@@;@;@@;?>A<@9929.5:::@@269:6<///<<99;=>>@?==666>9>>6559<837444(4437
@ATNG8:01203:01619
GATGGTAGGCGAGAGTGAGACGCAGTACTCATTCGTTTTCGGAAGAGACAGGTACGTTATTAGTTAATAGCGTACTTCTTTTTCTTGCTTTCGTGGTATTCTTGCTAGTTACACTAGCCATCCTTACTGCGCTTCGATTGTGTGCGTACTGCTGCAATATTGTTAACGTGAGTCTTGTAAAACCTTCTTTTTACGTTTACTCTCGTGTTAAAAATCTGAATTCTTCTAGAGTTCCTGATCTTCTGGATATGAGTGACTCGTGCTACCATCGAATCACGAAAGTCT
+
AA;;459:59;;;7::7//////:98::<@?B>A;;;;&9<8<?CCCBAAB?;:;CD?BB?AAA4:48>;;;888B?BABBB2<<59:<;5<BCC9:9C@BB?>>>???=A;;;CBAA;>>B:=9=>>?;;;A=AAAA8;:>===>>>??>>===>6;;==BF=@<@???CAABA<A;;;:/;9=8<=@@@/@A<<<6<>>>???=9939<<</>>>>A:?;==:=??B>>><@<>>CAAA499>=AAAAA=:;>@A>>>>AAA@@:@@>>>9>>>999;4;555
@ATNG8:01204:01616
GATGGTAGCAGAGTGACAGAGCGCCAGAAGATCAGGAACTCTAGAAGAATTCAGATTTTTAACACGAGAGTAAACGTAAAAAGAAGGTTTTACAAGACTCACGTTAACAATATTGCAGCAGTACGCACACAATCGAAGCGCAGTAAGGATGGCTAGTGTAACTAGCAAGAATACCACGAAAAGCAAGAAAAAAGAAGTACGCTATTAACTATTAACGTACCTGTCTCTTCCGAAACGAATGAGTACTGCGTCTCACTCTCGCCTACCATCGAATCACGAAAGTCT
+
;??C:=BCCBBBHBBA@BCCEB;;155;6;>>@@@<@=?@CAAAD?CC?C???????=<,=9??=>==?>778*98@@>>>,9>9=.999&5<@<@AA@;?BBB?BAFD?@@?=@?AACCCCCCDCBBBJC@BBBB?BAAABBBB?A>A;;6;BA@BDBB?BBBBBB@??<?A?8==7555'555-668888%8>9>868@AABF7;79<>>8=9=?CAA?AA:::AA?B?BCE=BCB?BAAFFBBA>>?@AA@???BBBBD@CBB?BBBBB?BBBBAAA;A:::
@ATNG8:01211:01586
GATGGTAGGACGAGCGTCTGAGAGGTACTCATTCGTTTCGGAAGAGACAGTTACGTTAATAGTTAATAGCGTACTTCTTTTTCTTGCTTTCGTGGTATTCTTGCTAGTTACACTAGCCATCCTTACTGCGCTTCGATTGTGTGCGTACTGCTGCAATATTGTTAACGTGAGTCTTGTAAAACCTTCTTTTACGTTTACTCCCGTGTTAAAAATCTGAATTCTTCTAGAGTTCCTGATCTTCTGGTGTCTGATCTGTATCACTACCATCGAATCACGAAAGTCT
+
5=>>7;;>7?;=9944445<<>>>:>;;696>:?ABC>CC?B?BBBCCCBB?ACDD@CAFDCC>B@BCCCDBA;;5;;;;;*;;5<ABA;@@@@=@@A;?@?A@BCBDACCIECDAA=AAB>B>BFBBACCDABB@@?ACCCDFD;;;BBAABBB?BCC?BB?B@EBCBBCCDDACBAAA.;4;4;;;;-;CBBD=BB;;;6;;;CBDJJJ5C;::B=A<BB>A@CBBBB=@=?ABCCB>B;;9;BBBCCCCCAAACCCCCBCC@CBBAA?AA@??BB>B???
@ATNG8:01173:01653
GATGGTAGGCGAGAGTGAGACGCAGTACTCATTCGTTTTCGGAAGAGACAGGTACGTTAATAGTTAATAGACGTACTTCTTTTTCTTGCTTTCGTGGTATTCTTGCTAGTTACACTAGCCATCCTTACTGCGCTTCGATTGTGTGCGTACTGCTTCAATATTGTTAACGTGAGTCTTGATAAAAACCTTCTTTTTACGTTTACTCTCGTGTTAAAAATCTGAATTCTTCTAGAGTTCCTGATCTTCTGGTGTCTGATCTGTATCACTACCATCGAATCACGAAAGTCT
+
AAA<:>=B?A;56655;;<;;;;;===59:AB=BACED6CB@A6:84:;;<8<=;9>;@00//95:1773339333:6:=B>B+==:=;7;3:=<<174B<BB?B>>@==:>@BAAA:;7;@@:>:>==;;9997=?@@7;<===A>>>???@@<AE598@;??;?<??AA==@@@6///////(--3-3<<;<,//;9905668<>A====AACA/A==9@9@7//-/<=7;;;<A;@@@@??<@AA<::;BAA@=>>?>@?>>>>>@=@@@@C<>><==>>9>?;:
@ATNG8:01175:01638
GATGGTAGTGATACAGATCAGACACCAGAAGATCAGGAACCTCTAGAAGAATTCAGATTTTTAACACGAGAGTAAACGTAAAAAGAAGGTTTTACAAGACTCACGTTAACAATATTGCAGCAGTACGCACACAATCGAAGCGCAGTAAGGATGGCTGTTGTAACTAGCAAGAATACCACGAAAGCAAGAAAAAGAAGTACGCTATTAACTATTAACGTACCTGTCTCTTCCGAAACGAATGAGTACGATGAGATCTCGTGTGCTACCATCGAATCACGAAAGTCT
+
444405;ABCBC>@GBBCBBCBBAD@BBB>A@:8858<8A7??433<7;95:5///7699:+:5:@ACEBA;;;<49;@AAAA0?@=A5;;;.;CEAHBBBCCGCC@C@BC?CDD?BBBBC@@@CCBBCABBC?BBBC>AABB@@@A=@=@??=@CCC@CCC@AAAAAA@CC?AAA<????=5=>=9:8888(7>9?888?@A@@<@=BAAA<@<>>CCC@BBCBCBC?C?AAA;AAA?BBBBBBBBBBCCBBA@>=<<><<==??:?::;;5;:;<A@@9AA::
@ATNG8:01179:01676
GATGGTAGTCTCAGATAGTCTATAGTACTCATTCGTTTCGGAAGAGACAGGTACGTTAATAGTTAATAGCGTACTTCTTTTTCTTGCTTTCGTGGTATTCTTGCTAGTTACACTAGCCATCCTTACTGCGCTTCGATTGTGTGCGTACTGCTGCAATATTGTTAACGTGAGTCTTGTAAAACCTTCTTTTACGTTTACTCTCGTGTTAAAAATCTGAATTCTTCTAGAGTTCCTGATCTTCTGGTATGACTAGTGTACTACTACCATCGAATCACGAAAGTCT
+
////7:;;@ACCCCAB?BB<<@A:;9@<:8590456=6>?:?:>@CCD@@?A?AAC>@<@=00,0)0/:655<>>258ABA/AB=??BD>?;<?:?=CACC@@@@BBC;9;CCBBCC?BBB>C@CDDFCCCC@CCCD?CAA@B@A@@<;;;;:AA?;;:<??2918<:999;:@=9:9AA4929;9999*5555;)56C999A99929999$9445;8<8=>9=ABA@??:?::99ACC?BBC@CBBBBBBAA@CCCCBAA@@@=@?B;;6;;::BCC>CCBB
@ATNG8:01181:01636
GATGGTAGATACTCGCTGATACACCCAGAAGATCAGGAACATCTAGAAGAATTCAGATTTTTAACACGAGAGTAAACGTAAAAAGAAGGTTTTACAAGACTCACGTTAACAATATTGCAGCAGTACGCACAAATCAAGCGCAGTAAGGATGGCTAGTGTAACTAGCAAGAATACCACGAAAGCAAGAAAAAGAAGTACGCTATTAACTATTAACGTACCTGTCTCTTCCGAAACGAATGAGTACATAGATATACGTATAGCTACCATCGAATCACGAAAGTCT
+
444405<CCCCCFCC>@<<<B995>6;;<9;;:://)/4////88885<;131787?<BAC1=;599;;;82225-55;>@@@+=<8=5>;;0:@@=BCAA@ABBA>A>::58???BBAACA@@BBCAAAA@;@A@=@AA@AAA@=A?BBB?BBAABAAA@BEBCBB?A>8>=<8<?<==8=@@;98998(6<9>=AA??>AA;?9????:?==?@@@:>=B?887=A=ADF;?BB?BAAAA;;;>===????>===@???BBB;;;988:>>?C999-799:
@ATNG8:01189:01644
GATGGTAGGTGCACATGAGTGTATCCAGAAGATCAGGAACTCTAGAAGAATTCAGATTTTTAACACGAGAGTAAACGTAAAAAAGAAGGTTTTATCAAGACTCACGTAACAATATTGCAGCAGTACGCACACAATCGAAGCGCAGTAAGGATGGCTAGTGTAACTAGCAAGAATACCACGAAAAGCAAGAAAAAAGAAGTACGCTATTAACTATTAACGTACCTGTCTCTTCCGAAACGAATGAGTACTGCGTCTCACTCTCGCCTACCATCGAATCACGAAAGTCT
+
9;A@8A@?>@CDFCCCCCCCCCB??=@@@???ACBB?C?BCBBB@@<@A=B=@CA;;:;:*;>ABICDCCDDDD>CCBBBBBB)B@:>+000+.--83----;999::49=:887038@@BCEECBBCCDCBB?BBBB?BBBB@?870:;?@?=ABAAACCB?BBBBBB>BA<@>>8<@9999+9::4888888%/;7;///>=BBD;?;?BBB:>:=>CBB=@?@@@AC?B@BCC>BBC?ABCBCBB@@ABBBACBBBBBBBC@CBB?BCBBA?CCCBCCD?FA@@
@ATNG8:01198:01655
GATGGTAGCTCTGCTCTGACTCTCGTACTCATTCGTTTCGGAAGATACAGGTACGTTAATAGTTAATAGCGTACTTCTTTTTCTTGCTTTCGTGGTATTCTTGCTAGTTACACTAGCCATCCTTACTGCGCTTCGATTGTGTGCGTACTGCTGCAATATTGTTAACGTGAGTCTTGTAAAACCTTCTTTTACGTTTACTCTCGTGTTAAAAATCTGAATTCTTCTAGAGTTCCTGATCTTCTGGGCAGACTCTCACACGCCTACCATCGAATCACGAAAGTCT
+
;;BC;CCCCBBBCCCCCCCCBBBBCCDCCBBB=BDDD>BB@C@CBCBCCFBFDD9:7;>@@CE@C@CCCCBBCBC@BBCCC5BA:;;CC<BCAB?BEC@CD;;;BBDDACBDBBBCC@CBB@B@CEBBBBAC@CCBB?CBBBCCAABCBBBBCBC@CBB?BB@B>BBABBCCCE?ABFFF;A<A;;;:;-;CCCC>CCDCCCBAA@@CBBC5BCBCCAB@CC@CBBBBBB?BACCCCCC>A@CC?CBBCCDCBBBCCCCC@BCC?C@?@B?BCCBDDD?CB@@
@ATNG8:01211:01632
GATGGTAGGCGACATACATACGCGCCAGAAGATCAGGAACTCTAGAAGAATTCAGATTTTTAACACGAGAGTAAACGTAAAAAGAAGGTTTTACAAGACTCACGTTAACAATATTGCAGCAGTACGCACACAATCGAAGCGCAGTAAGGATGGCTAGTGTAACTAGCAAGAATACCACGAAAGCAAGAAAAAGAAGTACGCTATTAACTATTAACGTACCTGTCTCTTCCGAAACGAATGAGTACGATGAGAGAGCTCTCTCTACCATCGAATCACGAAAGTCT
+
CBBB?CBC@JCCCB??>?=BAAA@@<BBC>A@>>;;2:244::9==:773448;<@@AAA0000AAAACBB@@@;;;9AAAA,:<49.:99&9:?;9959@?@:;7:?CC@CBB?BBBBBBAB:;:;;BBBB@C@A@@B;;;@@@@=B=B@B?CCCBBAA@>AABCBC?BB@BAA7999:A8?::9:CEHF3BC?>898>?@@@;@>BB@@:=8<>B@<8<00000>;B?B??8?;;6///;:9344<<<=B@@@BB>>@9;<@@:?>>>@<@ACBCCE@C<::
@ATNG8:01213:01645
GATGGTAGCTCTGCTCTGACTCTCGTACTCATTCGTTTCGGAAGAGACAGGTACGTTAATAGTTAATAGCGTACTTCTTTTTCTTGCTTTCGTGGTATTCTTGCTAGTTACACTAGCCATCCTTACTGCGCTTCGATTGTGTGCGTACTGCTGCAATATTGTTAACGTGAGTCTTGTAAAACCTTCTTTTACGTTTACTCTCGTGTTAAAAATCTGAATTCTTCTAGAGTTCCTGATCTTCTGGTGTCGTCTATCATGTACTACCATCGAATCACGAAAGTCT
+
A@CC:D@A@A<=CCBCCCCCD@@?CBBAAB9948==?8>@?C?CBBBBCC?BBB;:6;@BA@A=B?BBCCDCBBB=@@AA?,?@;@?@B<@@::6;9A=AC:;;ACCC@BBCCCCCB?ACD?A?BBBAACCB>@ABC?BBB@@@BCCCCDCCC@A>BDD?AB>A=??@ABBCCJ@BAAAA7A>C>;<;<.:@BCC>BCCBBB@@@A>ABBC2A:9:B=A=AA=BBBCB@@=?=AACDDD@C?A?A@@ABB@@ADCCBBBCCBBB?BAAAB?BBCAABGFFCEC
@ATNG8:01168:01685
GATGGTAGTGCGTGAGAGAGAGACCTAGAAGATCAGGAACTCTAGAAGAATTCAGATTTTTAACACGAGAGTAAACGTAAAAAGAAGGTTTACAAGACTCACGTTAACAATATTGCAGCAGTACGCACACAATCGAAGCGCAGTAAGGATGGCTAGTGTAAACTAGCAAGAATACCACGAAAGCAAGAAAAAAGAAGTACGCTATTAACTATTAACGTACCTGTCTCTTCCGAAACGAATGAGTACACATCGTCGTGTCGTGCTACCATCGAATCACGAAAGTCT
+
<=::7;===@BA9655559555<<8=@>>@B@?==>3825===88??BB:?9?;==?@@@1?=BCCCCBB==BB8>=95555$5949.55)555.5;99<=;;><?;:819<<148??@@@EDCDBCCDCE@BAAA=;<;??9959?:ABA?BB@=@C;;:(9?==;@>BB@CB=/33<<=5<78/877777#76498/./55;8:>:2527+2+25?;?:??=A@@A4:69=@,99928<:<9::///:9>;?;<<:4559999=8B==<<68879338*4=>7
@ATNG8:01170:01729
GATGGTAGACACGTGTGCTCTCTCGTACTCATTCGTTTCGGAAGAGACAGGTACGTTAATAGTTAATAGCGTACTTCTTTTTCTTGCTTTCGTGGTATTCTTGCTAGTTACACTAGCCATCCTTACTGCGCTTCGATTGTGTGCGTACTGCTGCAATATTGTTAACGTGAGTCTTGTAAAACCTTCTTTTTACGTTTACTCTCGTGTTAAAAATCTGAATTCTTCTAGAGTTCCTTGATCTTCTGGACGACGCGCACTGACACTACCATCGAATCACGAAAGTCT
+
//7:6:@?BBBBB@C;9:;595<BCABBBCBB@CBBC<BD@D@AABBCAA>A??@D@C>ABCD>@>AAAAAAA?A<87787(57.5;>?8>EBA48:0,0<7://.8949=A???<<9=<<=B:>=?A@??A<@@>A6:8@>>>@@?DDA@<=<D=:99<AA9>9?AAAAAAAA<>@@DD5?;>:??AAA/AA88807;;78:A9::<@@@@/A>>>A;>:::7;???8983:)/)/;9;>9///7@=:88>>>A@;;:@CA>==A=A@???=D@@@>><6<?::
@ATNG8:01174:01713
GATGGTAGCGAGCGAGTGTGTATACCAGAAGATCAGGAACTCTAGAAGAATTCAGATTTTTTTAACACGAGAGTAAACGTAAAAAGAAGGTTTTTTACAAGACTCACGTTAACAATATTGCAGCAGTACGCACACAATCGAAGCGCAGTAAGGATGGCTAGTGTAACTAGCAAGAATACCACGAAAGCAAGAAAAAAGAAGTACGCTATTAACTATTAACGTACCTGTCTCTTCCGAAACGAATGAGTACGATGAGAGAGCTCTCTCTACCATCTAATCACGAAAGTCT
+
::79;=;ACCFFCCBAAAEDB@B00)/773:=AAAA@B>AAAA<==8=B>B=?@@;:99999"5499;;;;<999<3<///==<*<;)/)55555#5::59;654>>5966:==8=BB555;?AABBAB;;:BBCB@CCBB=@@AADAAA6;8<;;5;CAABABB?@@?BCB?CC?ABA@@@@?>8>>><=???@@&::1///3;=;;;5=5555=0215>BAA=@@;;?;CAE<?@D>CCC?AABABABBB@AAAAAA???A=>=>>@@=?>?@A<AACBCCD?C;;;
@ATNG8:01176:01690
GATGGTAGCACACTAGATCTCATCGTACTCATTCGTTTCGGAAGAGACAGGTACGTTAATAGTTAATAGCGTACTTCTTTTTCTTAGCTTTCGTGGTATTCTTGCTAGTTACACTAGCCATCCTTACTGCGCTTCGATTGTGTGCGTACTGCTGCAATATTGTTAACGTGAGTCTTGATAAAACCTTCTTTTTACGTTTACTCTCGTGTTAAAATCTGAATTCTTCTAGAGTTCCTGATCTTCTGGATATGAGTGACTCGTGCTACCATCGAATCGACGAAGTCT
+
45=?@CCCCCAAACCBBBBA@>;;;;>?>@@D9CCCE=@@=@=A@@@@BB=@@:897?9?:A=9B@CDC@<=88B8:?:99'9;(//..;.69//*/6839;779ABCC:77??@>==:<>><A=>>>>=>@=777//)//:<;77755333---7-,,60,,)-)-9;;965583///9<<.<1616AAAA.83222,2,,,,,679:-555'266696=37;399979996<<?@;;;A8===:=>>>=;;;AEAA>>>?<;771796662933333707662
@ATNG8:01177:01682
GATGGTAGCTCTGCTCTGACTCTCGTACTCATTCGTTTCGGAAGAGACAGGTACGTTAATAGTTAATAGCGTACTTCTTTTTCTTGCTTTCGTGGTATTCTTGCTAGTTACACTAGCCATCCTTACTGCGCTTCGATTGTGTGCGTACTGCTGCAATATTGTTAACGTGAGTCTTGTAAAACCTTCTTTTACGTTTACTCTCGTGTTAAAAATCTGAATTCTTCTAGAGTTCCTGATCTTCTGGGTGCGCTACAGTCTCTCTACCATCGAATCACGAAAGTCT
+
ABAB>AAB@@;@A@BCCCCCBBBECCCBBBAA=@ABB<CC@C@CCCCCBC@BCCCC@B?CEEC@B@BBBBEBBBC?CBDGD2BA=@@CC=BBAB:;<J?BB:;;BCDC@CDDCDDBB@BCC@C@CGBBA@@E@CCBC@BBBBBA@@BBBBCBBAC?CC?=AC?C?ABBBBBCCC=AABBB9A=A;;;:;-;CAAB?BBCCCCDAA@>BCCC5DCBBFADACB@DCBBCAA>A?BCBDDDAC>AA<BA@BBBBCCCCDBBBBBDD@BBBCC@BACCDDH?DB@@
@ATNG8:01179:01699
GATTAGCGCACACATAGATACAGTACTCATTCGTTTCGGAAGAGACAGGTACGTTAATAGTTAATAGCGTACTTCTTTTTCTTGCTTTCGTGGTATTCTTGCTAGTTACACTAGCCATCCTTACTCGCTTCGATTGTGTGCGTACTGCTGCAATATTGTTAACGTGAGTCTTGTAAAACCTTCTTTTTTACGTTTACTCTCGTGTTAAAAATCTGAATTCTTCTAGAGTTCCTGATCTTCTGGTATGACTAGTGTACTACTACCATCGAATCACGAAAGTCT
+
CDDGCDCCCCAABCCCDDBBBBCBBBBC@>;?@>@;AA=A@<;;C@CC@BAACC@C?CCCC>A?BBBBC@@@B9:9999)9>;>=@>6<?@A?CBB>BC@BBBDBC@CCCBDC::7:A>:>;A000AAA<BBBA@DBCBCCC@@ADDCBAAA?CCC?CC@C=@@CBBBFAA?AJJJJ<C=A=;;;;;;%;B@AA>AGDDCCDBBB@DDDD5CBCBD@B@BC@CCAABCC?C?BBCB?@=@=@;@AAABBBDDDDCABBCCCCC@BBACC?CBBBBB?:AA98
@ATNG8:01180:01691
GATGGTAGCACACGAGATCTCATCGTACTCATTCGTTTCGGAAGAGACAGGTACGTTAATAGTTAATAGCGTACTTCTTTTTCTTGCTTTCGTGGTATTCTTGCTAGTTACACTAGCCATCCTTACTGCGCTTCGATTGTGTGCGTACTGCTGCAATATTGTTAACGTGAGTCTTGTAAAACCTTCTTTTTACGTTTACTCTCGTGTTAAAATCTGAATTCTTCTAGAGTTCCTGATCTTCTGGTGTCTGATCTGTATCACTACCATCGAATCACGAAAGTCT
+
A=BB@BBCCCBBB??FCCCBB@AADCCCCCBB?BBBB=CC@CABBBDDCD?BB????B?BBCC?B>AABCBBCDE?BBAA?/@@:>?;93<@AA;?>C?CB>BABBBB@?B???>@@<@@A=A=?>>>?888;>>>?688>>775>=<<;;::;>5;:>;>@=@<@@CB=>=@B=AAAAA5?9=788888(/<333)------799=0887(5::=@<A<@?<?===///9=9=<@>==989;6///999>@???@@@ABAAAB<@A@??<@:::===3;;=>
@ATNG8:01182:01725
GATGGTAGCTCGCTGATGATATCTCCAGAAGATCAGGAACTCTAGAAGAATTCAGATTTTTTAACACGAGAGTAAACGTAAAAAGAAGGTTTTTTACAAGACTCACGTTAACAATATTTGCAGCAGTACGCACACAATCGAAGCGCAGTAAGGATGGCTAGTGTAACTAGCAAGAATACCACGAAAGCAAGAAAAAAGAAGTACGCTATTAACTATTAAACGTACCCTGTCTCTTTCCCGAAACGAATGAGTATGAGAGAGCACACGTGTCTACCCCATCGAATCACGAAAGTCT
+
6?A@@BBBB@;;;;@B@ACBABB@A<@BC?BCDCBB?B9::???@A=AA?B@?==9999:9%88<<;8;@<8=BB9B>CCCCC5CB?B:@A@@@(ABB>AAA@AAA?@>@?B@=@:9:*7<@?BBBCFCBBBBBBB?BCCB>??BA@?@>0:4:;:5;BA@@@??=ABBBBB?BA;????A=000*//.3999999'9;08///==A>>:>597<<088)8<;;:;-;??@=???:?D>BBD<BA@577>>888CA@CCA@@??A@AAB??=::::*9@?@A?A@@A:00*0000
@ATNG8:01185:01682
GATGGTAGGACGAGCGTCTGAGAGGTACTCATTCGTTTCGAAAGAGACAGGTACGTTATTAGTTAATAGCGTACTTCTTTTTCTTGCTTTCGTGGTATTCTTGCTAGTTACACTAGCCATCCTTACTGCGCTTCGATTGTGTGCGTACTGCTGCAATATTGTTAACGTGAGTCTTGTAAAACCTTCTTTTTTACGTTTACTCTCGTGTTAAAAATCTGAATTCTTCTAGAGTTCCTGATCTTCTGGTGTCGTCTATCATGTACTACCATCGAATCACGAAAGTCT
+
:<?B;=9?:@A@9955549>:><@=@@BBB@B=B>??5?@@@;@AABECC@CGCCC?A@@CCC@DACBBCCDDCB?@@@??,>?4;:@@8@C;;7;BB>AA5;;AAAB?AABCCDCD?CCC?C?BBBCBBBB>@@@C?C:::CBBBBBBCCCBBB>BBA?AC?A>ABBDDDBAA?A;;;;.;>A>;;<;;<%9>@@C>CABCCAAACB=AAAA2A@@AB=A?AC@DCCCBBB?B?BBBCCD@:9:<B;;;BBCCCCCBBBCCCC@@=@BAAD?AABBBCC=BB<;
@ATNG8:01186:01697
GATGGTAGTGATACAGATCAGACACCAGAAGATCAGGAACTCTAGAAGAATTCAGATTTTTAACACGAGAGTAAACGTAAAAAGAAGGTTTTACAAGACTCACGTTAACAATATTGCAGCAGTACGCACACAATCGAAGCGCAGTAAGGATGGCTAGTGTAACTAGCAAGAATACCACGAAAGCAAGAAAAAGAAGTACGCTATTAACTATTAACGTACCTGTCTCTTCCGAAACGAATGAGTACTGCGTCTCACTCTCGCCTACCATCGAATCACGAAAGTCT
+
BBBB@DCCCCCCC@CCCBB<BA>55.49:5:;<5547;59:8333;6<<8=688887888)828::00/:6777058<9@@@+BA=?2;;;*9AA=ABBBBBBCB@C@CC?@@@?A@BCC@@BCCCCCBBBCADB@@>@BBCBCDD?A?A::6;A@ABCBB@BBBBBB?CC?ABA>A@989+777,75668(5=7<;=A@@@AA;@;@CAA=@<>:@@C>BB;;;BE@C@AAA=ACB@BCDCBBEAAABBAABCBBBBCBB@BAA>A@??C?CEEBA@@;@BAA
@ATNG8:01187:01714
GATGGTAGGTGCACATGAGTGTATCCAGAAGATCAGGAACTCTAGAAGAATTCATATTTTTAACACGAGAGTAAACGTAAAAAGAAGGTTTTACAAGACTCACGTTAACAATATTGCAGCAGTACGCACACAATCGAAGCGCAGTAAGGATGGCTAGTGTAACTAGCAAGAATACCACGAAAGCAAGAAAAAAGAAGTACGCTATTAACTATTAACGTACCTGTCTCTTCCGAAACGAATGAGTACGATGAGAGAGCTCTCTCTACCATCGAATCACGAAAGTCT
+
CCCC@CBB@CBBCCCCCCECCCBBC@BCC@BBBDAA=A@BBBCBBB?AA>B@BBCBBCCC5CBCCECCCCBABD=BBBBDDD2BB?A<@@?7@BB?CBBBBBBAA<?>AA>???>BBCBCBBBCCCCBBCCC?CCBB?BBBBBBBB>C?CAA?ABBBBBBB?BBCB==:>A<ABB;@?888*99:9888888%/95:///;;?BA;>;>AAA:>:=@CCC@BBCB@BB<@=@AA<BCB?BBBBCBBBBBBBBBBBBBBB@@@@>>><?:::>=@@BCBBA<A@::
@ATNG8:01189:01713
GATGGTAGACACGTGTGCTCTCTCGTACTCATTCGTTTCGGAAGAGACAGGTACGTTAATAGTTAATAGCGTACTTCTTTTTCTTGCTTTCGTGGTATTCTTGCTAGTTACACTAGCCATCCTTACTGCGCTTCGATTGTGTGCGTACTGCTGCAATATTGTTAACGTGAGTCTTGTAAAACCTTCTTTTTACGTTTACTCTCGTGTTAAAAATCTGAATTCTTCTAGAGTTCCTGATCTTCTGGAGATATCATCAGCGAGCTACCATCGAATCACGAAAAGTCT
+
66==8=BBABBBB<B;9:;:>9:>BBBBBCCC@CCCC=BB?B?ABBBCAA<??BBC?C?CCBB?B@BBBBB@@BB?>>BBB.=<4;888-8AAB>BBB>>A5;:;:>?=B??>>>@@<>>>9=:<@@A>>>><AAAA;@>A@@@>>>@@CA;;;@<>>?=AB<@;@@@@AA@@@:>>@DD5@;@;@@AAA.AA???7>8898:?<=>;@DDC/====D=D;==;@==96666=6=;@@>>:>>@<<><@@@AAAA=AAAC>>><<5999997<A?=999719<<?
@ATNG8:01196:01713
GATTAGTATCTGCACACTCTGTCCAGAAGATCAGGAACTCTAGAAGAATTCAGATTTTTAACACGAGAGTAAACGTAAAAAGAAGGTTTTACAAGACTCACGTTAACAATATTGCAGCAGTACGCACACAATCGAAGCGCAGTAAGGATGGCTAGTGTAACTAGCAAGAATACCACGAAAGCAAGAAAAAGAAGTACGCTATTAACTATTAACGTACCTGTCTCTTCCGAAACGAATGAGTACTGTATCTATGTGTGCGCTACCATCGAATCACGAAAGTCT
+
==@269A9;6AA;CAAA>>BB@@=@CC?;;;BA@=@?BAABAAA?AA>A?BA@?>>>>.=?BBBCCCBBB@@9?>@@@A@0AA>A4;;;-:CC?BBBBBBDDC>B?@@<@:94:DCBBCCCCBBCCAAAEHBBBC@C:::AA@@;A=@;;7;EBBBCAB?ACBA@A?CC@>>>298899*9:808<<<=.8:49///89;>?<>;>DAA<A<@@DA@=@@@@AAA@C?CCC=CAA?BBBBBB???BA@ABBBBCB@@?AAAAC<@@@@@<?=>>CDE?CAAB
@ATNG8:01164:01735
GATGGTAGCGCATATCAGCGCAGCCCAGAAGATCAGGAACTCTAGAAGAATTCAGATTTTTAACACGAGAGTAAACGTAAAAAGAAGGTTTTACAAGACTCACGTTAACAATATTGCAGCAGTACGCACACAATCGAAGCGCAGTAAGGATGGCTAGTGTAACTAGCAAGAATACCACGAAAGCAAGAAAAAGAAGTACGCTATTAACTATTAACGTACCTGTCTCTTCCGAAACGAATGAGTACCTCTCAGACGCTCGTCCTACCATCGAATCACGAAAGTCT
+
@?@@>A?BBCCCCECDCBBBBB;<<7;BB@@@@C@@=@?BCEDCCC?CC?B?AAB;;;;;*;>CCCCCCCECCB=CCDCDDD2CC?B4:::.;BC?BBBCCDDCC?B?BB>A>><>ABBCBBBCCCDBBBCC@DBBB?CBCBA@AB?@>B@@<@DDCBBBB@CCABBB?BB>BBB9>>=??8?>?9>@AAB3BB?BBBBB@D@@<?9?@>D:<7;ACCC@BCBBBBB?C@CCC=D@?=?BCBBBC?BA@@@ACCCBBBB@@;??A<A>>>?;?AAABDD>C@@?
@ATNG8:01164:01763
GATGGTAGTGTCATATGAGAGATGTAGTACTCATTCGTTTCGGAAGAGACAGGTACGTTTAATAGTTAATAGACGTAACTTCTTTTTCTTTGCTTTCGTGGTATTCTTGCTAGTTACACTAGCCATCCTTACTGCGCTTCGATTGTGTGCGTACTGCTGCAATATTGTTAACGTGAGTCTTGTAAAAACCTTCTTTTTACGTTTACTCTCGTGTTAAAAATCTGATTTCTTCTAGAGTTCCTGATCTTCTGGTGAGATATGCATGATGCTACCATCGAATCACGAAAGTCT
+
:<:;=@?D@;666><;97//-------5///;:<766/;597473/////8869;:373(71398>4?;??9//6//(/6066888'777(//66.6999499<8<7*////;>:==B==BCB@DDC?B?B@@@ACAB>BABB=AAA@@?AA@@BA@@>AB=:;9?BBAD?A@@9:99>C=@99999$93=.45555$49:::1<544455559.5555$5555<==4>>:666666=8<7<>=;;?699B?BBCCBBBAAA@BDCCBBB<;8;BA;;:;BBBCCC=CC;<
@ATNG8:01166:01745
GATGGTAGCTCTGCTCTGACTCTCGTACTCATTCGTTTCGGAAGAGACAGGTACGTTTAATAGTTAATAGCGTACTTCTTTTTCTTGCTTTCGTGGTATTCTTGCTAGTTACACTAGCCATCCTTACTGCGCTTCGATTGTGTGCGTACTGCTGCAATATTGTTAACGTGAGTCTTGTAAAACCTTCTTTTTACGTTTACTCTCGTGTTAAAAATCTGAATTCTTCTAGAGTTCCTGATCTTCTGGGCAGACTCTCACACGCCTACCATCGAATCACGAAAGTCT
+
<@=:0//:<>99>==CBBBBBBBECCDCBC??9?>@?8@@8=:B>B<<<D??A999:)4.44<=8<?BBBCB;;::299444$4:.44<<4<;<>9;;;6;;455?>>A:9;CBAABB:::C?B?EBB;;:;B=AC@@<AB;;;@@@B;;;A@?AA4:9>9>A?C=BB:99D@>>6?9595*55:7<>DED+AA=@@6@=<00/////)/;<<*;////)/5::4//5::::7<7<;;5555:9<B=CCCDAA?????C99:??@@=???::5:CC;:;J?ICCC
@ATNG8:01167:01765
GATGGTAGCTATACGTATATCTATGTACTCATTCGTTTCGGAAGAGACAGGTACTTTAATAGTTAATAGCGTACTTCTTTTTCTTGCTTTCGTGGTATTCTTGCTAGTTACACTAGCCATCCTTACTGCGCTTCGATTGTGTGCGTACTGCTGCAATATTGTTAACGTGAGTCTTGTAAAACCTTCTTTTTACGTTTACTCTCGTGTTAAAAATCTGAATTCTTCTAGAGTTCCTGATCTTCTGGATAGCGACGCGATATACTACCATCGAATCACGAAAGTCT
+
BBBC<=====>@666<@@@@C??<<<556@>@:@AAA<BA>B>BA@BBBB?ABAAA<A=?@BB?B>AAABBBBCC@CCCCC2;;:<ADE?BBBB@BBC?BB9;;BCDC@CDC@@@BA?ACB@C?AAABBBBB>BB@@<@BBCCBAAACCBB>@?D====:=A;@<@=>>@B@@@;???EE6A8<788888(8<9::/:88887????<AFDF/A===A=B=>><>??@???<@7::===?9==><>AAB>><@;::>>@@@@A@@<:;;@A<===A888188//
@ATNG8:01176:01753
GATGGTAGGCGAGAGTGAGACGCAGTACTCATTCGTTTCGGAAGAGACAGGTACGTTAATAGTTAATAGCGTACTTCTTTTTCTTGCTTTCGTGGTATTCTTGCTAGTTACACTAGCCATCCTTACTGCGCTTCGATTGTGTGCGTACTGCTGCAATATTGTTAACGTGAGTCTTGTAAAACCTTCTTTTTACGTTTACTCTCGTGTTAAAAATCTGAATTCTTCTAGAGTTCCTGATCTTCTGGGCTGCGCTGATATGCGCTACCATCGAATCACGAAAGTCT
+
;<CD?CBC@CDAB<@>B@@?;;:;:<<:;?AB?BBAC=CB@C?;:8BAAA?DBBBB@C>??BB@C?BBBBBA?;=;99778$55.5>>=4=A??<??A>@A?C>>BAA8;=@@@A::7;AA8>;<<<===>?=AB;;7;@BBBAAAAAA@A>>>@:;;;=BA=A<A@??ADCCA9>AABA5A;>9=>CCA+>@@@C58:<<?BAA@?;?AAA.@;=;A=A<A@<A?A?>?>;>;>A@>>>:999919///;999@@@A@@@@A??;>??AA=<<<AAAD;C>>=
@ATNG8:01177:01742
GATGGTAGTGTGTCTCTGAGAGTTGTACTCATTCGTTTCGGAAGAGACAGGTACGTTAATAGTTAATAGCGTACTTCTTTTTCTTGCTTTCGTGGTATTCTTGCTAGTTACACTGGCCATCCTTACTGCGCTTCGATTGTGTGCGTACTGCTGCAATATTGTTAACGTGAGTCTTGTAAAACCTTCTTTTACGTTTACTCTCGTGTTAAAAATCTGAATTCTTCTAGAGTTCCTGATCTTCTGGGATGTGTGCGCAGTGCCTACCATCGAATCACGAAAGTCT
+
<=@@5?<:99////////5544939<44554<7<==>8>>9B?BBCDFGG@AABCFAD@BBBCACGECCBA@A9;69>@<@199299:9.4495196<9>B@CCBBBCBCCABBA<@5;;@<@>ABCCCE??=?A>A9@@ABBDCCCBBBABBAA=ACA=;;5;;?@A@@@BBB@C;;;;.;5;>;<<<.:@BCD>CBB;;:CCCC?BDED3BBABCBC@CC@CBBBBCC@C@BBAECC?A:;;0<;;;BCCBCBCAA@C@C@A?@ABBB?BCHBCCH@CCCB
@ATNG8:01182:01750
GATGGTAGGACGAGCGTCTGAGAGGTACTCATTCGTTTCGGAAGAGACAGGTACGTTAATAGTTAATAGCGTAACTTCTTTTTCTTGCTTTCGTGGTATTCTTGCTAGTTACACTAGCCATCCTTACTGCGCTTCGATTGTGTGCGTACTGCTGCAATATTGTTAACGTGAGTCTTGTAAAAACCTTCCTTTTACGTTTACTCTCGTGTTAAAAATCTGAATTCTTCTAGAAGTTCCTGATCTTCTGGGTCTACGCTCGTCGCGCCTACCATCGAATCTCGAAAGTCT
+
GFCC@BCB?BB:66==BBBCCDCD@BBA>>00+0000*0@8>;??BA@<A>@@@B@<@?@A@A0949@?<955./7399:::'//)/79:14455.555.55.54444:8<<;;?==B?BCC<?;@@@?@@;;4;@;;4:BAAAABACCCBBB?993;;918@8?9?AA996=994955959$96@4>2999&95<<<)669555555439999(4////)/5;:5/-///)/:16479:888283//)/---5---9///77//)///)/6:::6::::<<<5<:::
@ATNG8:01182:01766
GATGGTAGCACACGAGATCTCATCGTACTCATTCGTTTCGGAAGAGACAGGTACGTTAATAGTTAATAGCGTACTTCTTTTTCTTGCTTTCGTGGTATTCTTGCTAGTTACACTAGCCATCCTTACTGCGCTTCGATTGTGTGCGTACTGCTGCAATATTGTTAACGTGAGTCTTGTAAAACCTTCTTTTTACGTTTTACTCTCGTGTAAAATCTGAATTCTTCTAGAGTTCCTGATCTTCTGGTCTACTACACTGTACTCTACCCATCGAATCCTCTTTAGTCT
+
BBBB@CCBB@@CCJCCCCDBCCBBCCEDCCCD@BBBA<BC=@>ACCBCBB?AAC??=@@CCEA=B?CB@@AABBB?A@AAA.@A?BBAA:ACCC=AAD?CC599BCEE?CAAA?>>>6::A694:>?????@<?@A@;>>@998:::A@@@=>>@=:::;::4::>;;;>HA?>;>>>BB5B<@:88898(8>////)/69//.33-//..&.68893935505888---48---969=///<7<:6:777::=7;;?>?>=:::2:///;7990-//706<==;
@ATNG8:01187:01771
GATTAGTATCTGCACACTCTGTCCAGAAGATCAGGAACTCTAGAAGAATTCAGATTTTTAACACGAGAGTAAACGTAAAAAGAAGGTTTTACAAGACTCACGTTAACAATATTGCAGCAGTACGCACACAATCGAAGCGCAGTAAGGATGGCTAGTGTAACTAGCAAGAATACCACGAAAGCAAGAAAAAAGAAGTACGCTATTAACTATTAACGTACCTGTCTCTTCCGAAACGAATGAGTACACACTCTCATATGACACTACCATCGAATCACGAAAGTCT
+
@@@9@AAB@ABCCCCBBBCDDDD<ABC@B@AA997;@BBCBBBC@AB>A?BAA?>>>>1??BBDCDB999CB;AA;;;;;*;@;>5;;;*:CC=CCCECCCA@@A@CE?BBD?CCBBDCDHCCABBDCCC@CBBB@CBBBBB@@<A?CBB@BBBBBBBC?BBCA>=8<=;>:939<999+3333322555#/726/./779=@;?<>>@@7;7;@CBC?B;;;@?@<C>ABB=AAA?BCBBABB????CCC>>>C<??AACBBB?BBAAA?B??>CCG?CBBB
@ATNG8:01191:01754
GATGGTAGATACTCGCTGATACACCCAGAAGATCAGGAACTCTAGAAGAATTCAGATTTTTAACATCGAGAGTAAACGTAAAAAAGAGGTTTTACAAGACTCACGTTAACAATATTGCAGCAGTACGCACACAATCGAAGCGCAGTAAGGATGGCTAGTGTAACTAGCAAGAATACCACGAAAGCAAGAAAAAGAAGTACGCTATTAACTATTAACGTACCTGTCTCTTCCGAAACGAATGAGTACACATCGTCGTGTCGTGCTACCATCGAATCACGAAAGTCT
+
;?CE@==DCC>>AA<@BBB=ABA@@;@@?=?@?B??=?@CBBBBBC?CC>B?BB>>?AAA2A@B?>==0.--557.66333333#322+222&225.557778622,25:<9:999=>:<BAABBCGCBBBCD@DCAA=A@A@BBBB:?<@@?;?A???BBC@CCBBA@?BD@BBB>@@?;:/:::7:::;;+;>8=;;;>>>BA<?;?@GF<@;??CCC?BB@@@BB?C?ACC>C??=?BCCCCAAACCCDBCB???AA???BBB?BBBBB@BCAAABB>BCBB
@ATNG8:01192:01730
GATGGTAGCACGAGTCACTCATATCCAGAAGATCAGGAACTCTAGAAGAATTCAGATTTTTAACATCGAGAGTAAACGATAAAAAGAAGGTTTTACAAGACTCACGTTAACAATATTGCAGCAGTACGCACACAATCGAAGCGCAGTAAGGATGGCTAGTGTAACTAGCAAGAATACCACGAAAGCAAGAAAAAAGAAGTACGCTATTAACTATTAACGTACCTGTCTCTTCCGAAACGAATGAGTACAGAGAGTACGATATGTCTACCATCGAATCACGAAAGTCT
+
//9729>@>A;:6>>A@;==656>>9>=D:>;A;6646:@>@996B?B?=@;00///=9=)=6:;78783//889/7-------$-6(/(333&355.555588822,28<?<???9>BCDCAAABBBBBBBBB?BBBB>A@@@?@@@<?=@AB?BBBBCABB?BAABBB?@?<ABB488888)5891:<<===':@9=///==@@@<>;>===5:4:>C;;8;ABAAAA?A@CBB>B??=?CCBBDDB@@ABABCBABB?AA??>8868?A>?:?@??<88196/-
@ATNG8:01192:01773
GATGGTAGCTATACGTATATCTATGTACTCATTCGTTTCGGAAGAGACAGGTACGTTAATAGTTAATAGCGTACTTCTTTTTCTTGCTTTCGTGGTATTCTTGCTAGTTACACTAGCCATCCTTACTGCGCTTCGATTGTGTGCGTACTGCTGCAATTATGTTTAACAGTGAGTCTTGTAAAACCTTCTTTTTACGTTTACTCTCGTGTTTAAAAATCTGAATTCTCTAGAGTTCCTTGATCTTCTGGATAGCGACGCGATATACTACCATCGAATCACGAAAGTCT
+
49::;@CBBBBBBCCCCBCBBDCA;?A@@@::.:>??8@>9==555::8:5:<<;@>A9?>:<7=2338888887479999$7738755,56//(//:5;;8=@@@BB@BBA=>=8837CA5;7;;;7985?;@;<<88:8=@@7889797///4(-(---79.94-,------56-23998.8/5/56778);=999158>AE@@@>>=4==<<+=;:7=7;7///;9<>>><?:=9<>;:;6///9=<7;;898>;;;>>@;<;:;4:=;:;:=C?????8=>@<
@ATNG8:01194:01736
GATGGTAGCTCTGCTCTGACTCTCGTACTCATTCGTTTCGGAAGAGACAGGTACGTTAATAGTTAATAGCGTACTTCTTTTTCTTGCTTTCGTGGTATTCTTGCTAGTTACACTAGCCATCCTTACTGCGCTTCGATTGTGTGCGTACTGCTGCAATATTGTTAACGTGAGTCTTGTAAAACCTTCTTTTACGTTTACTCTCGTGTTAAAAATCTGAATTCTTCTAGAGTTCCTGATCTTCTGGGCTGCGCTGATATGCGCTACCATCGAATCACGAAAGTCT
+
:?@A>ABAA@@BGCCDC9;;CBB@@ABBDC??=?CCD?BB?B?BBCBCCCACCCCC?C@DBBB?C@BBBDCA@AC?;;::9'9?:?>CC=CCAA?ACC?CB?@@BCCC@CDEDBBBB?BCC@D?CCCCBAA@<@A??<@BCCC@@@CBBBBA@BB?DBB>BB>B>A@BBBCCCC@CBBBB8A>B;::9:*;BBBB>ABCCCCCBBC@DDDD3B@@@DAF@BB@CBCBCBC?C?BCCDCB>A>A?8?>>?@BBBEDHCCCCBBED@CBBBB?BBCCCCC?CBAA
@ATNG8:01198:01761
GATGCGCACACATAGATACAGTACTCATTCGTTTCGGAAGAGACAGGTACGTTAATAGTTAATAGCGTACTTCTTTTTTCTTGCTTTCGTTGGTATTCTTGCTAGTTACACTAGCCATCCTTACTGCGCTTCGATTGTGTGCGTACTGCTGCAATATTGTTAACGTGAGTCTTGTAAAACCTTCTTTTTACGTTTACTCTCGTGTTAAAAATCTGAATTCTTCTTGAGTTCCTGATCTTCTGGACAGAGTGTGCAGATACTACCATCGAATCACGAAAGTCT
+
CCAABB@@;>>CCCCA@@?@A@?>@B@@=@BBB;::79;??;;;=B7==@AA?A<@ABB>B?BBBB<8557.222222#25.5:::.:<=5=3:75/25.58988<8<>?>>A@A<>>@<A<>>>??@@B<AABB;@@@@@>>>>AA>>;;;>=>=>=@@<?<>>>B???AA7;;BDD5A;@8<>AAA/@A<<<5<AA>>><<::8:EDD/AAA??<?<?>;>@<@:::=A9?=@AA@8<<>;AAAAAAAA<<=?@A@@@@??<?@@AA;AAAAAAA:?<::
@ATNG8:01207:01731
GATGGTAGCATCATGCATATCTCACCAGAAGATCAGGAACTCTAGAAGAATTCAGATTTTTAACACGAGAGTAAACGTAAAAAGAAGGTTTTACAAGACTCACGTTAACAATATTGCAGCAGTACGCACACAATCGAAGCGCAGTAAGGATGGCTAGTGTAACTAGCAAGAATACCACGAAAAGCAAGAAAAAAGAAGTACGCTATTAACTATTAACGTACCTGTCTCTTCCGAAACGAATGAGTACGATGAGAGAGCTCTCTCTACCATCGAATCACGAAAGTCT
+
69CE@CBBCCGDJ:96>FDDFAA@@<?CC;@;9:?96=<@AB:?:=788;>;;;773777'86:;7CBB@?@BB:>>CBCCC5BB?B=BBA7BAA=AAAAHDFCC@C@BB?CCF>AAAABCCCCCCBCBCCD@CCBB?BCBBBBBB@CAD::::BABBBBB?BCAB??;?B=AAA<>=0000*0//)/>>@@>'==77856??AAA=B8==?C<>;>ACCC@CDBBBBB?B?BBB>BBB?BBBAAABB?>?A@@>>>??@?B@@@AA<<99//,/<;>@A@:@@@@
@ATNG8:01213:01779
GATGGTAGTAGTACACTAGTCATACCAGAAGATCTGGAACTCTAGAAGAATTCAGATTTTTAACACGAGAGTAAACGTAAAAAGAAGGTTTTACAAGACTCACGTTAACAATATTGCAGCAGTACGCACACAATCGAAGCGCAGTAAGGATGGCTAGTGTAACTAGCAAGAATACCACGAAAAGCAAGAAAAAAGAAGTACGCTATTAACTATTAACGTACCTGTCTCTTCCGAAACGAATGAGTACTTAGATATACGTATAGCATCGAATCACGAAAGTCT
+
<<BC;>=CCBB===;;;;666=>??:6665;;;;9>;A,00/7///+5;5;4/0/88888)967:8///98666169=99::(9?995>@@4@@@8>==<=>;//+/6:;6;9;043935599565;;@<=<?BBBC:9:AAB???>A>A;;5:AA??A=>9=;83335::6B?9388////&/..(.79999&662877788=77776:;AA8;8;ADBA?A@???AC@C>AAC=BBB?A@B=>>BB?BBB@@@??????AA>?>@@@9<::79;=6=???
@ATNG8:01164:01797
GATGGTAGCAGACGTGACAGAGCGCCAGAAGATCAGTAACTCTAGAAGAATTCAGATTTTTAACACGAGAGTAAACGTAAAAAGAAGGTTTTACAAGACTCACGTTAACAATATTGCAGCAGTACGCACACAATCGAAGCGCAGTAAGGATGGCTAGTGTAACTAGCAAGAATACCACGAAAGCAAGAAAAAGAAGTACGCTATTAACTATTAACGTACCTGTCTCTTCCGAAACGAATGAGTACAGAGAGTACGATATGTCTACCATCGAATCACGAAAGTCT
+
;<CD@CBBBCCC>>@@666>??CBA:=CC?BBA@?>78133339:96;9.3,33494>>@0@?BBECCCCCCGD<BB;;;;;*<C>B5;;;6;CD?@@?@CCHCC?C?CC?AAA<BA@@BA@ABBCDCCCCC@CCBB@BBBABBA@<B?BBB@BBBBCBBC?AACBBB??A>ACC=@@999+:>=9::9:9(:A@C:9:CGDAA5868DBB:=:=BCA@>@BA@AAB@B@CDC=CCC@AAAACCCBBAAAABBBBAABBBBBA@B?B?>>?;AA><8970:;67
@ATNG8:01184:01790
GATGGTAGTGTCAGTGCGCGTCGTCCAGAAGATCAGGAACTCTAGAAGAATTCAGATTTTTAACATCAGAGAGTAAACGATTAAAAAAGAAGGGTTTTTACAGACTCACGTTAACAATATTGCAGCAGTACGCACACAATCGAAGGCGCAGTAAGGATGGCTAGTGTAACTAGCAAGAATACCACGAAAGCAAGAAAAAGAAGTACGCTATTAAACTATTAAACGTACCTGTCTCTTCCGAAACGAATGAGTACTATAGACTATCTGAGACTACCATCGAATCACGAAAGTCT
+
:<>@;?======;<<>>>==666<<8<=<:>C;;;>4:49=@385;7:9)/(-----777)6,667-/////32=;.7522+27777$55+22'2555'533.....655503269.3//*/877>CBA?>:>>>?>><;;;?8=9=>:<;//*/079@:>AAA:;:>:=>??>>69::<::088<;;1<>>9@@A@;*5505...55697(..'....(..'.5:993455::<<9=::::5:<=8===BBCAAAA999AABACCCCCBBBDC?CCCCC?BBBDBBA<B;;;
@ATNG8:01196:01799
GATGGTAGTTCAGTGCGCGTCGTCCAGAAGATCAGGAACTCTAGAAGAATTCAGATTTTTAACACGAGAGTAAACTGTAAAAAGAAGGTTTTACAAGAACTCACGTTAAACAATATTGCAGCAGTACGCACACAATCGAAGCGCAGTAAGGATGGCTAGTGTAACTAGCAAGAATACCACGAAAGCAAGAAAAAGAAGTACGACTATTAACTATTAACGTACCTGTCTCTTCCCGAAACGAATGAGTAACGTGTGACGTACGTGAGCTACCATCGAATCACGAAAGTCT
+
66=>:=CGC@BB;=;>>CCAAA;B9>BC@BCBBBB7?=@BBBBCC?BB>@6;7443333$32899;;53/:::2///77;;;+:<7;-333&333-3;43339999,33(3;4;<=8=B==BB@8775997;9@;<BBB>@AA???@A:?4:9@<@A>>>><>:???=AA?AB?BBA?BA@@@7:00*/>?>@0@@<A997A>>776/6/6;==4:797///49888:99066(565(57717;;@?:6:=88<@?9>?BA?@;>=>?==8=<=<>;???????7?>88
@ATNG8:01198:01801
GATGGTAGCACGAGTCACTCATATCCAGAAGATCAGGAACTCTAGAAGAATTCAGATTTTTAACACGAGAGTAAACGTAATAAGAAGGTTTTACAAGACTCACGTTAACAATATTGCAGCAGTACGCACACAATCGAAGCGCAGTAAGGATGGCTAGTGTAACTAGCAAGAATACCACGAAAGCAAGAAAAAAGAAGTACGCTATTAACTATTAACGTACCTGTCTCTTCCGAAACGAATGAGTACTGCGTCTCACTCTCGCCTACCATCGAATCACGAAAGTCT
+
;?CC:>BCB@;;>>>@CBB=C?CC><@@><=<>>;@7@8=>>666?9=<:B9<A898BBA2C<??<?@=@A?@@:>=A@@CC@BB>B@CCC;CCC@AA@@@AAAA>B@BB@BCCACCDCCBCCCCCBBCCCC?BCBB=??CCBB>>6?=??@;@AAACCCC?BBBAAD>BB;AAC?AB9::,5881677788%/<76///==A@@<@<@A>><><?AFBB?AACBBBB@CACCC>CCD@CCBBBCBBBBBAAABBB@AABDC@BCC@CCCCC@CBBBAA@;AB;;
@ATNG8:01200:01803
GATGGTAGGCACTGCGCACACATCCCAGAAGATCAGGAACTCTAGAAGAATTCAGATTTTTAACACGAGAGTAAACGTAAAAAGAAGGTTTTACAAGACTCACGTTAACAATATTGCAGCAGTACGCACACAATCGAATCGCAGTAAGGATGGCTAGTGTAACTAGCAAGAATACCACGAAAAGCAAGAAAAAAGAAGTACGCTATTAACTATTAACGTACCTGTCTCTTCCGAAACGAATGAGTACTGTATCTATGTGTGCGCCTACCATCGAATCACGAAAGTCT
+
66=A8<A@+//7/////55<;;555)5594555999674::///::5;:+92/7//////$/5998444:533=18344444$55.55::<0<<>9;<<=A@>00-027:6;=<9<A>>?@BC<;;FCCDBC@CCCC>AAA@@@::6;=@@??BCABBBBD@BAAAAA>AC?BB=6?>////&//0)000000%0=<?::;::;??;?7::?B<A<@>BAB>BCBCAAA8;6:BB8::C@BBBBBCB???AA@???AA@>=@00)068389:7606;;;;:;.9=<8
@ATNG8:01204:01793
GATGGTAGTGATACAGATCAGACACCAGAAGATCAGGAACCTCTAGAAGAATTCAGATTTTTAACACGAGAGTAAACGTAAAAAGAAGGTTTTACAAGACTCACGTTAACAATATTGCAGCAGTACGCACACAATCGAAGCGCAGTAAGGATGGCTAGTGTAACTAGCAAGAATACCACGAAAGCAAGAAAAAGAAGTACGCTATTAACTATTAACGTACCTGTTTCTTCCGAAACGAATGAGTACGATGAGATCTCGTGTGCTACCATCGAATCACGAAAGTCT
+
ABDC@CBBBBCCCCCCBA@@CCC;;05>>5:>=00/8;6;6778889133,3378888===+=48<88:9?A99928:??>>>+>C>@4;;;*:BB?BABABCCBB@B@CC@BBB@AAABC@@@CCBAADDFE@DCCC?BBDCCC994;=@?@<@BBC@A@D@BBBBA@>@A=ABB>A@;;;5;00*00000,0@<A;;;>>E@@<@=???A<A=??B;;:;@CC>BB@E@AA?9?992:>==@???ACCAAABB9::??;==@@?<??==>=@@ACBAA<BBAA
@ATNG8:01207:01801
GATGGTAGCTCTGCTCTGACTCTCGTACTCATTCGTTTCGGAAGAGACAGGTACGTTAATAGTTAATAGCGTACTTCTTTTTCTTGCTTTCGTGGTATTCTTGCTAGTTACACTAGCCATCCTTACTGCGCTTCGATTGTGTGCGTACTGCTGCAATATTGTTAACGTGAGTCTTGTAAAACCTTCTTTTTACGTTTACTCTCGTGTTAAAAATCTGAATTCTTCTAGAGTTCCTGATCTTCTGGTGAGATATGCATGATGCTACCATCGAATCACGAAAGTCT
+
;?=A266===>>CCCDHAAA;95:;;==>C:858>>>8==:>;=>=;<<>9=>>==7;7;::;:>:<=@C@@@59244444$4<3:;;@7>=>>9>;?:;@=@@@CCC@BBBCCCCC@C@@>A@CCDDCCCC@B@@A@DBBBB@A@AABCC@@?B@BBA@AA=@=?BBBBBAAA@@;;;;.;4;>;;<<;*;BBDF=CBCCCBBB;;::DDD1C:96<>A>9;89<@>;00,06<<;;=@9@@A=A@A@AADCBBBBBBBBBBBB@CCCCB?@?@ABBB>BBBB
@ATNG8:01210:01814
GATGGTAGTCTCTAGATTAGTCTATAGTATTCATTCTGTTTCGGAAGAGACATGTACGTTAATAGTTAATAGCGTACTTCTTTTTTCTTGCTTTCGTGGTATTCTTGCTAGTTACACTAGCCATCCTTACTGCGCTTCGATTGTGTGCGTACTGCTGCAATATTGTTAACGTGAGTCTTGTAAAACCTTCTTTTACGTTTACTCTCGTGTTAAAATCTGAATTCTTCTAGAGTTCCTGATCTTCTGGAGATATCATCAGCGAGCTACCATCGAATCACGAAAGTCT
+
4;44.54<777/--6--(-////=>?@>@>7::<58989:1440469888833388833/36;A>>:A=AAA>373783333333#38,33=;.7395.59<5:<1665;:;7<<@::9;<8@CD?C?CCCBBBCB?@BBB?BCDDDD999>:999559.544.4;.4.4434:::<=8599@=*929299:9-9444;)4444444559)///&/////)/)/<6<;95555.58=<<;;:5:;><B=BBBB@@>9955;////<<279<55.4=444:</55=:
@ATNG8:01213:01813
GATGGTAGTGTGTCTCTGAGAGTAGTACTCATTCGTTTCGGAAGAGACAGGTACGTTAATAGTTAATAGCGTACTTCTTTTTCTTGCTTTCGTGGTATTCTTGCTAGTTACACTAGCCATCCTTACTGCGCTTCGATTGTGTGCGTACTGCTGCAATATTGTTAACGTGAGTCTTGTAAAACCTTCTTTTTACGTTTACTCTCGTGTTAAAAATCTGAATTCTTCTAGAGTTCCTGATCTTCTGGTCTACTACACTGTACTCTACCATCGAATCACGAAAGTCT
+
BBBD@DBCBCCCCCCCCCBA@CBCBCBBBCCB?BBBB>BC?C@BBCCDCC@BCCHJ@C@CCCB@BEICEFCCCCC=;;;;;*9:4:?@@8?>>>:@@C>AA>;;;BCC9;<;;;CCC=C@@<@=AACCBBBE@BB@@<A;;;A@BCBB@@@@@@A@CCB@@@6;5;>;;;;;AB5;;;;;.;;B=BBCCC5CCCDD?CCDCECCECC?CBCC2CCCCB>B?@@<@A@?@@@=@@ABCBBA>A;;8;CCACEBCBCBHEIDCCBBC>@@@;;7;@@@BCD>C@AA
@ATNG8:01164:01857
GATTCTCAGATAGTCTATAGTACTCATTCGTTTCGGAAGAGACAGGTACGTTAATAGTTAACAGCGTACTTCTTTTTCTTGCTTTCGTGGTATTCTTGCTAGTTACACTAGCCATCCTTACTGCGCTTCGATTGTGTGCGTACTGCTGCAATATTGTTAACGTGAGTCTTGTAAAACCTTCTTTTTACGTTTTACTCTCGTGTAAAAATCTGAATTCTTTCTAGAGTTCCTGATCTTCTGGGATGTGTGCGCAGTGCCTACCATCGAATCACGAAAGTCT
+
CCC@CCCBBBCCGGCBBBBCCCCCBBB?C???:?C@C@AABBBBB?CBBA@>A>AABA?B?DDCBBBB@?:<<;<;+<=5;:@B;;>>C?BBC@BB<;;@B@@:==DDAAAA8><<6<<?@>AA@@@=AA==:<=>=<<>@@>=>A==<A7:;:;>@;A:;;;?>>>>?;>??BC6?<?<?=<=<+99----)--3---66666555(28::;:>978515==@=::5:+//669:465=;4;///=78;;;;=:::5:7717::;:6;BB@@@@:@?>>
@ATNG8:01165:01867
GATGGTAGCTATACGTATATCTATGTACTCATTCGTTTCGGAAGAGACAGGTACGTTAATAGTTAATAGCGTACTTCTTTTTCTTGCTTTCGTGGTATTCTTGCTAGTTACACTAGCCATCCTTACTGCGCTTCGATTGTGTGCGTACTGCTGCAATATTGTTAACGTGAGTCTTGTAAAACCTTCTTTTTACGTTTACTCTCGTGTTAAAAAATCTGAATTCTTCTAGAGTTCCTGATCTTTCTGGTAGAGCGTGCATATATCTACCATCGAATCACGAAAAGTCT
+
49::7<@@@@===???CDCCCCCCCCAABC;;7;AAA<AA>B?CAACCBA?ADBAA=?=?AAA?B@BBBBBBCDC@BBBAA2;;9=788*6B@@599@?AB?BBBBBB>>>>=AA@@;@AA=A=@@@?:::A<CBAA7;:>>>>>????AA;;;A5:;;;;;5;;??@AAA@@@=?>>@@2>:=9<9999*9:888,//<99:69::188888%8>AAB<A<AA=@>>=====A=>>==889-8;;;AAB=>;;<>FFBAA@@@>>><A;;;A<=<=:6666)8<>>
@ATNG8:01166:01833
GATGGTAGGTGCGAGCATGAGTGTATCCTACGAAGAATCAGGAACTCTAGAAGAATTCAGATTTTTAACACGAGAGTAAACGTAAAAAGAAGGTTTTACAAGACTCACGTTAACAATATTGCAGCAGTACGCACACAATCGAAGCGCAGTAAGGATGGCTAGTGTAACTAGCAAGAATACCACGAAAGCAAGAAAAAGAAGTACGCTATTAACTATTAACGTACCTGTCTCTTCCGAAACGAATGAGTACAGAGAGTACTATATGTCTACCATCGAATCACGAAAGTCT
+
////)///)/:55566<<=;;54/7--(----5(--(4388.4.4=??@?A<A@=@?BCBCCCCC5DACCCCCCCCCDD=BBBBCCC5CB?A<@@@8@BB?@@;?BCDED?B?BA;@AA;??BBBBBBCBBCCCCBC?CEBB>@@BBBB??<@AEBB?BCCCCCCA?A?ABBC>??<ADC<A?899+:=>9::::9(8@;A>>??@BBA:;:>@>@7:6:AEDC@DCBBBBB?B@BCC=CBB>AABBBCDDDB@>??CDBB@@@BBBBBB>BCB@@9??;?8990;:;:
@ATNG8:01167:01851
GATGGTAGCTATACGTTATCTATGTACTCATTCGTTTCGGAAGAGACAGGTACGTTAATAGTTAATAGCGTACTTCTTTTTCTTGCTTTCGTGGTATTCTTGCTAGTTACACTAGCCATCCTTACTGCGCTTCGATTGTGTGCGTACTGCTGCAATATTGTTAACGTTAGTCTTGTAAAACCTTCTTTTTACGTTTACTCTCGTGTTAAAAATCTGAATTCTTCTAGAGTTCCTGATCTTCTGGCTCTCGTAGACAGATACTACCATCGAATCACGAAAGTCT
+
:;BD<BBBBB<CABAC@CBBBB@AABABB<;5<AAA8AC@C?@@@BABB@BBACC@D?A@@D>A?BBA@B??>B=?=>=>,==9==@=8=?=>593;<?@?BBBBBA?BBCB??>><>AA=A=>;:887?@<AA??;?BBA??>>>@@A@@@@B=;;;<BB=A;??A;@@A;;7;@DDC5C=C5:9AAA/A>>>A9@=>>@@?>==07666(799:A;@:::7:@@@@@@;A<AAA>@@9>>A;AA;>>=A>>;;;A>>>>A;;7;99<<9<<;;<<<6<AAA
@ATNG8:01167:01852
GATGGTAGCAGACGTGACAGAGCGCCAGAAGATCAGGAACTCTAGAAGAATTCTGATTTTTTAACACGAGAGTAAACGTAAAAAGAAGGTTTACAAGACTCACGTTACAATATTGCAGCAGTACGCACACAATCGAAGCGCAGTAAGGATGGCTAGTGTAACTAGCAAGAATACCACGAAAGCAAAGAAAAAGAAGTACGACTATTAACTATTAACGTACCTGTCTCTTCCGAAACGAATGAGTAACGATGAGAGAGCTCTCTCTACCATCGAATCACGAAAGTCT
+
ABBB@BDCBBCCBBBBBACGDCCBB@CBB@CAA@@@>@<@@@@??A?BB@C=>>99:999:%3,3989:;:=BBB=BC???>?.:>9=/88*575......99772>?C:;;;9=@=>?>888=<=????@<AAAB<@>@?<<7618:>?@<@???@A@@<@<<=BB;>>=?@@;?>888)5888(5=:<?.;;5<685>B@?@@:=:=A>><>==9///7====BBB7;7;==4=;;5;><;7737///5;;=;=<<;;;???AAB<???@@<A>88888)8==>
@ATNG8:01178:01840
GATGGTAGTGTGTCTCTGAGAGTAGTACTCATTCGTTTCGGTAGAGACAGGTACGTTAATAGTTAATAGCGTACTTCTTTTTCTTGCTTTCGTGGTATTCTTGCTAGTTTACACTAGCCATCCTTACTGCGCTTCGATTGTGTGCGTACTGCTGCAATATTGTTAACGTGAGTCTTGTAAAACCTTCTTTTTTTACGTCTACTCTCGTGTTTAAAAATCTGAATTTCTTCTAGAGTTCCTGATCTTCTGGGTCTCTCTCTCACGCACTACATCGAATCACGAAAGTCT
+
CCCD?BBBCBBBCBCCCDBBBBBABBDDCCBB<?799.::4;CFEGDDCC?CCCCC?C@CCCC?C?CDCECDDBB?BBBBB1BB=AABB=@B?>:>;:4:@6;9AD;;;7<EDDGCBC@BBB@C@CCCCBBBB?BCDD?BCCCCBBBCBBBCBBBB?CCB@BB?B@BBCBCCCCC?AACDD9B;?;9999999#:BAABBCCCCCCCB;;;7;DDD5CCBBB29:0;A=ACCCBBB@D@BBCBCC?C9::8;BCCDCCDCBBBCCCCBBACBCCB?ADCBCCC=CB??
@ATNG8:01181:01856
GATGGTAGGACGAGCGTCTGAGAGGTACTCATTCGTTTCGGAAGAGACAGGTACGTTAATAGTTAATAGCGTACTTCTTTTTCTTGCTTTCGTGGTATTCTTGCTAGTTACACTAGCCATCCTTACTGCGCTTCGATTGTGTGCGTACTGCTGCAATATTGTTAACGTGAGTCTTGTAAAACCTTCTTTTTACGTTTACTCTCGTGTTAAAAATCTGAATTCTTCTAGAGTTTCCTGATCTTCTGGCGCTCTGTCACGTCTGCTACCATCGAATCACGAAAGTCT
+
4944.4;=9=666<<<===>>@@@:=A==?@?7<555/5>8=9CC?@@CD@BCC<;99;AA;;7:=BBBCCA@@@99??>?,@A=AABA;??;:4;5@<@@<A@CCBD@C999959;<>=>:>8=@@=>>992:>9929CB@A??@>??@????>>A::59?4:297>>>59596;5555058B7=>>==,=99:@6=9:9>=@@5:2:999'9999929299<@==>=999,97:::?5505:;477/0////55556<;;;===85///75//////:)/5<<
@ATNG8:01189:01831
GATGGTAGCTATACGTATTTCTATGTACTCATTCGTTTCGGAAGAGACAGGTACGTTAATAGTTAATAGCGTACTTCTTTTTCTTGCTTTCGTGGTATTCTTGCTAGTTACACTAGCCATCCTTACTGCGCTTCGATTGTGTGCGTACTGCTGCAATATTGTTAACGTGAGTCTTGTAAAACCTTCTTTTTACGTTTACTCTCGTGTTAAAAATCTGTATTCTTCTAGAGTTCCTGATCTTCTGGTATGACTAGTGTACTACTACCATCGAATCACGAAAGTCT
+
AB@@?ADDBCDCCCCCCCC>CCBCBBDCCE<;9<CBB=BB?B@BBBCCCC@CCA@@?C8::AC?C@CABBBBBAA??<<<<,=<9=>?=7<:B=<?8B?CD?AA@BBB?BBBB?@AA<@>>;>=??>==;;;=BEBB=???=======>AA>>>@<;;;<?D;@<>>@@@B@@@<@????5?;@;>???>/<<<AA299999:<9::06778(8@ABCAA;;;6;>>=:;;<@<>>??::8;AA=AAAAAA>??>@><<>>>>@>8<<@@@:??AA>>>7>>>>
@ATNG8:01189:01870
GATGGTAGTGATACAGATCATACACCAGAAGATCAGGAACTCTAGAAGAATTCAGATTTTTAACACGAGAGTAAACGTAAAAAGAAGGTTTTACAAGACTCACGTTAACAATATTGCAGCAGTACGCACACTATCGAAGCGCAGTAAGGATGGCTAGTGTAACTAGCAAGAATACCACGAAAGCAAGAAAAAAGAAGTACGCTATTAACTATTAACGTACCTGTCTCTTCCGAAACGAATGAGTACGATGAGAGAGCTCTCTCTACCATCGAATCACGAAAGTCT
+
====:=>CCDCA=?CBCA@@;<=AC?B@?>@??AAA>A=@>;00//(/9495/77=9><<$7,398/0/88;;:17<;;;;;':>89;@?C2CDD@ABCCB@<00+0)/739:<7;:<;=659C;9:9BBBBCBBBC>@@ABAAAB=B>B;;6;@@ABBCD?B@A9::>AD?BCC57/?=;3=00).88888$886///.5669::>;>9:;0828@CBC?BBB9:9C@C>AAC>A??<?@@@AA@A@???@AAA@@@987:=>=<:=778B<@<@@AAA=A@00
@ATNG8:01197:01833
GATGGTAGATATATGCACGCTCTACCAGAAGATCAGGAACCTAGAAGAATTCAGATTTTTAACACGAGAGTAAACGTAAAAAGAAGGTTTTACAAGACTCACGTTAACAATATTGCAGCAGTACGCACACAATCGAAGCGCAGTAAGGATGGCTAGTGTAACTAGCAAGAATACCACGAAGCAAGAAAAAGAAGTACGCTATTAACTATTAACGTACCTGTCTCTTCCGAAACGAATGAGTACACATCGTCGTGTCGTGCTACCATCGAATCACGAAAGTCT
+
==>>;===>>>>666CCCCCBBBCC?AB@?C@@<:58=6=6:78899>6?6<<8=@@@@1@;@?B444<<<8=09557225$22+20666*55:2:::;@??A@=B=>>:<==7;;BAAAAAA@?@@AA??:?ABB8;;===<<>8=9>@@9@/////:=8<<A=:;58805:9388//*.572.5555$22+2522:99<;9>;@?@B5:5;;6677<///===9@=AAA9A8817<::///668;<<??777>:::>@AAD=??@@B<??@???A:@AC?
@ATNG8:01204:01864
GATGGTAGCACGAGTCACTCATATCCAGAAGATCAGGAACTCTAGAAGAATTCAGATTTTTAACACGAGAGTAAACGTAAAAAGAAGGTTTTACAAGACTCACGTTAACAATATTGCAGCAGTACGCACACAATCGAAGCGCAGTAAGGATGGCTAGTGTAACTAGCTAGAATACCACGAAAAGCAAGAAAAAGAAGTACGCTATTAACTATTAACGTACCTGTCTCTTCCGAAACGAATGAGTACGATGAGATCTCGTGTGCTACCATCGAATCACGAAAGTCT
+
55<<7<<AA@==><<;;;;=;;;;>8><@<=;;<;;7;9<;>00/=69;8<848444<<<+=9@@=====:<:=39394444$4949.555&5;;5;;;>@@@@B?B@BB?BCD>AADEECCBBCBBBCBCB@BEEC?CABABB995;?@??;@A@ABBAA>ACBBBAAAB>ABC<?>8899*9<:4:>>>>/?B<???@B@@@B8;7;>>>5:6:AAAA?BB@@@AA@C?BBB=B::9:DBABABBBBBBBB@@<=<=>=>=>==8<>::;:>=<=;;:0;@@?
@ATNG8:01204:01868
GATGCGTCTGAGAGGTACTCATTCGTTTCGGAAGAGACAGGTACGTTAATAGTTAATAGCGTACTTCTTTTTCCTGCTTTCGTGGTATTCTTGCTAGTTACACTAGCCATCCTTACTGCGCTTCGATTGTGTGCGTACTGCTGCAATATTGTTAACGTGAGTCTTGTAAAACCTTCTTTTACGTTTACTCTCGTGTTAAAAAATCTGAATTCTTCTAGAGTTCCTGATCTTCTGGATATGAGTGACTCGTGCTACAGTCTCTCTACCATCGAATCACGAAAAGTCT
+
DCB;9;BCCBACDC@BCCCCBB@BCBC>DC@C@BCCBBAA@A????9>99?>@?E=>?ACBAB<B7;CCCC+=444?>:3:;;;58886:928;;;;@>BA>>B???<?AB>?5:;;?>>?>:??>?;?;;;;878??@ABBBBA<AAE=@@7;5888;ADDCCAEECCC:C=C<;;;;.:?@@A7;;@@@BCCBB<@@@AA'@=?@?6;49C@CCDBA@@<A9B?CAAA>@@C@BBA@====00/?==@B>BBCCAABBBCCB;;5<@@@B?A@@>9999-8878
@ATNG8:01212:01879
GATGTAGAGAGACTGTAGCGCACCCAGAAGATCAGGAACTCTAGAAGAATTCAGATTTTTAACACGAGAGTAAACGTAAAAAGAAGGTTTTGCAAGACTCACGTTAACAATATTGCAGCAGTACGCACACAATCGAAGCGCAGTAAGGATGGCTAGTGTAACTAGCAAGAATACCACGAAAGCAAGAAAAAAGATGTACGCTATTAACTATTAACGTACCTGTCTCTTCCGAAACGAATGAGTACCTCTCAGACGCTCGTCCTACCATCGAATCACGAAAGTCT
+
BCA@@BBBBBCCCABAFCCCBBCD@BCB?CCCB@A>A@BBBAAAB?BB?C?BBBAAAAA2B?CBBCCBBBCCC<AABBCFC5CB=?4:::6;CCAGBBBCCCCC?C@CC@CBC<?>BBCDCCCCCBBBBBC@CBAA?CBBBBBBB>B?BBC?CBBCCCCC?BBBBBC?BB?BBE>BA:99,8<<899::::%9=>==>>B?CCB?B?BBBC;<;<CCHE?CCBBABB@D@BBB=ACC=???AADC?>>>CBBB>??@@>BD=A>>;>677><=>CC@@?9@?:9
@ATNG8:01164:01883
GATGGTAGTGTCAGTGCGCGTCGTCCAGAAGATCAGGAACTCTAGAAGAATTCAGATTTTTAACATCGAGAGTAAACGTAAAAAGAAGGTTTTACAAGACTCACGTTAACAATATTGCAGCAGTACGCACACAATCGAAGCGCAGTAAGGATGGCTAGTGTAACTAGCAAGAATACCACGAAAGCAAGAAAAAGAAGTACGCTATTAACTATTAACGTACCTGTCTCTTCCGAAACGAATGAGTACGAGAGAGCACACGTGTCTACCATCGAATCACGAAAGTCT
+
9;@A8<BBBBBECCCCEDDDABBCC?BBB?AB::;C=@=AACBDBC?BB?A?:999::::(9;A987@><;:<@;688/////$//(/0666*6895::;:66622,2/5859;<48;<<CGCCCCCDBBDCD@CCCC?BBBBBBAA=A=A@@>@BBBBAAA?AAABBB>@@>BBB=@?>??8@<919;;;<.<A<A;:;@@A=>;>;>>?A7;7:ACBB@BBBBBCC@C@BBB<BBB?BBBCCBBABBBC@@@ABBBBABCA??A<A:::?<@@CCCCC>B@@@
@ATNG8:01181:01913
GATGGTAGATACTCGCTGATACACCCAGAAGATCAGGAACTCTAGAAGAATTCAGATTTTTAACACGATAGTAAACGTAAAAAGAAGGTTTTACAAGACTCACGTTAACAATATTGCAGCAGTACGCACACAATCGAAGCGCAGTAAGGATGGCTAGTGTAACTAGCAAGAATACCACGAAAGCAAGAAAAAGAAGTACGCTATTAACTATTAACGTACCTGTCTCTTCCGAAACGAATGAGTACGAGAGAGCATACGTGTCTACCATCGAATCACGAAAGTCT
+
4499.5445<<=;666>>=;;;>>>7;;;;<<7:00)/16668833.3;6;6<=<<=@@?.?8<>5B@;;:776/67===>=(9>;B>BBB:CCFACCECAA@BB?A?AC?AAA?CBBBCECCFAAAD;;;C?BAAA@BBAACDBB@B?B@@=@A@@?A??<?BBBAC?AA>???;>?@@@8<9808AAAB/@A<@888@??=916179::+/,/<A@A?A;;;@@A=A>ACA:A:839@@ABCCBAAABA@ABBB:98>===?@;>788>;>>CCCCC>CA??
@ATNG8:01184:01907
GATGGTAGGACGAGCGTCTGAGAGGTACTCATTCGTTTCGGAAGAGACAGGTACGTTTAATAGTTAATAGCGTAACTTCTTTTTCTTGCTTTCGTGGTATTCTTGCTAGTTACACTAGCCATCCTTACTGCGCTTCGATTGTGTGCGTACTGCTGCAATATTGTTAACGTGAGTCTTGTAAAAACCTTCTTTTTACGTTTACTCTCGTGTTAAAAATCTGAATTCTTCTAGAGTTCCTGATCTTCTGGATACACTACATGTGCACCTACCATCGAATCACGAAAGTCT
+
==>C?A;;7;56>?<=:66D900;5////7/5.6<<<6<;793/////;;7:<9555)5.5::<8?:995;955./7)//;;;'//)//;;3<=;;5;;9.5/)////:<8=?B=CCCC?CCC?B;;9CBBCBC?CB@@<AAAAC@@@A@@@@@A@@=@@@=AC?C<@@@>@>@==9=99999'9;>299999(;;C>?5;/0/99///;7:<<<+::;55.5;>=9>@@::9@;@;??@@@A=@::8;@>@A>000>000=@>?<:@=:BBBBB<@A@?ABD=B;;;
@ATNG8:01189:01892
GATGGTAGAGAGAGCTCTCTCATCGTACTCATTCGTTTCGGAAGAGACAGGTACGTTAATAGTTAATAGCGTACTTCTTTTTCTTGCTTTCGTGGTATTCTTGCTTAGTTACACTAGCCATCCTTACTGCGCTTCGATTGTGTGCGTACTGCTGCAATATTGTTAACGTGAGTCTTGTAAAACCTTCTTTTTACGTTTACTCTCGTGTTAAAAATCTTTAATTCTTCTAGAGTTCCTGATCTTCTGGGTGCGCTACAGTCTCTGCTACCATCGAATCACGA
+
:5568=@B@>00/77///<<=>?ABB;;;<<B?DDCD>CC@E@CBAAB;:5:9==A<A>CCBB?B<<>AAAA@:<6@AAAA2@@?@>>>9?AA@<>9937823331332166669:;:87:94:69AD=;8:;;D@@@7:;;=<>8::???A788937676=>8=9====B===@:=====/;5;8==BBB/>>>>>9>B???@>===5;;;;*:===8><B>=>:>;;79,,),-,,,,,-02---(///9977;A=:776///99;279:884898622
@ATNG8:01194:01917
GATGGTAGCGCACACATAGATCAGTACTCATTCGTTTCGGAAGAGACAGGTACGTTAATAGTTAATAGCGTACTTCTTTTTCTTGTCTTTCTGTGGTATTCTTGCTAGTTACACTAGCCATCCTTACTGCGCTTCGATTTGTGTGCGTACTGCTGCAATATTGTTAACGTGAGTCTTGTAAAACCTTCTTTTTTTACGTTTACTCTCGTGTTAAAAATCTGAATTCTTCTAGAGTTCCTGATCTTCTGGGTGTATCAGCGAGTATCTACCATCGAATCACGAAAGTCT
+
69==8<ACBBCCCCCAAA@@AAA@AA@AC<;4;;;9)59.5.5::999949>>@@;@<?@<<3;5;@=::::88.43888'8:-34<<=898899?@AB?BB=>>=?>A=ACCDGCDD@CCC@C?CEEDCCBB?@A99949@@@CBBBCCCCCCCBB?BCC@::::@AAB@=<@00-0@CGE;A?C?AAEDDDE#CB;;;:;CCCCCCCBA5<;:;*;A@@B;B<@B>BDDB@BA=@=@CCC@@9?:::/;@@ACCCBCCCCCCCCCCDABBBBB@CCCC@@?<?B??
@ATNG8:01208:01893
GATGGTAGGACGAGCGTCTGAAGGTACTCTTCTTTCGGAAGAGACAGGTACGTTAATAGTTAATAGCGTACTTCTTTTCTTGCTTTTCGTGGTATTCTTGCTAGTTACACTAGCCTCCTTACTGCGCTTCGATTGTGTGCGTACTGCTGCAATATTGTTAACGTGAGTCTTGTAAAACCTTCTTTTTACGTTTACTCTCGTGTTAAAAATCTGAATTCTTCTAGAGTTCCTGATCTTCTGGGCTGCGCTGATATGCGCTACCATCGAATCACGAAAGTCT
+
A@CD?B@@=@995;;:::9==2949==@@>9@AA6BD>B@BCCCDBB@BCBDG?C@CCBC@BADCCCCCBBA<;:;:.;?5;;;;;-9@@@=B@@=@@=@BCC@@>@CBBBCCC?BB?B>AABBD999@AB??;?@@???AABDBBB??:818@?8>>5;5;>==>??AA=A>>>>3>8=988888(8=::928///==///=/6555$25557282896888;:8;7;49:::9917655(558>>>>AAAB888888;A===>==:=????@?4==88
@ATNG8:01214:01309
GATGTAGCTCTGCTCTGACTCTCGTACTCATTCGTTTCGGAAGAGACAGGTACGTTAATAGTTAATAGCGTACTTCTTTTTCTTGCTTTCGTGGTATTCTTGCTAGTTACACTAGCCATCCTTACTGCGCTTCGATTGTGTGCGTACTGCTGCAATATTGTTAACGTGAGTCTTGTAAAACCTTCTTTTTTTACGTTTACTCTCGTGTTAAAAATCTGAATTCTTCTAGAGTTCCTGATCTTCTGGTATACACACTCGCTCGCTACCATCGAATCACGAAAGTCT
+
BBBCCCCCBBBCCCCCDCCCCBBBCBBBDCC?B???9?@=A@CCDCCCC?CECCC=C?CCCC?C?DDDCDCCCC?BCCCB1AA>??FF>CBBB>BCB>BC>@@BCCDACBBCCCBB?BBC?C@CCCCCCBC@CCCD?CBBBEBBACBCCBBBBC@CBB?BC?B>BBAAABCDD@D@@@>7>;@=AB@CCCC#BCBBC>CCDCDCCBBB@CDED2CABBE?C@BD<AACCBBB?C?AABCCC?AAC@CCECCBBBBBCA@@AAACBB?BBBBB>BBDDCDD>CBBB
@ATNG8:01216:01306
GATGGTAGTGCGTGAGAGAGAGACCCAGAAGATCAGGAACTCTAGAAGAATTCAGAATTTTTAACACGAGAGTAAACGTAAAAAGAAGGTTTACAAGACTCACGTTAACAATATTGCAGCAGTACGCACACAATCGAAGCGCAGTAAGGATGGCTAGTGTAACTAGCAAGAATACCACGAAAGCAAGAAAAAGAAGTACGCTATTAACTATTAACGTACCTGTCTCTTCCGAAACGAATGAGTACACACTCTCATATGACACTACCATCGAATCACGAAAGTCT
+
A@;:05:<B>=>=><<<>;99>544)44;7=>BBBB9A7>:944491884859:00)/999'616//37;78878/8244444$4;.5.55)555.5565<=?==:=:BBABBB@BBAABDCBBCBACCDDC?BBCD@CBCBCB@@<A?B;;6;;;;@;;:=ABBBAA>A@<>>@<?9/0/)///(/6666'63.5555?;=9>7;688AA=B=>>C@@=@@@@ABBAD=??D>DBB>??BBAABAAAABACBBCAACCCBBBBB?BBA@@?B9:8AAB;@@CC
@ATNG8:01217:01282
GATGGTAGCGCATATCAGCGCAGCCCAGAAGATCAGGAACTCTAGAAGAATTCAGATTTTTTTAACACGAGAGTAAACGTAAAAAGAAGGTTTACAAGACTCACGTTAACAATATTGCAGCAGTACGCACACAATCGAAGCGCAGTAAGGATGGCTAGTGTAACTAGCAAGAATACCACGAAAGCAAGAAAAAAGAAGTACGCTATTAACTATTAACGTACCTGTCTCTTCCGAAACGAATGAGTACTGCGTCTCTCACTCTCGCCTACCATCGAATCACGAAAGTCT
+
@A;:05<?ABBBBCBA@CBBCBBBC>CCCABBBB@@<@=ABBBCDD?CB?B@CB@;;;;;;;#;=BCCCCFDJDCD>CB@@@@@,@A;A5;<0<AA;@999AAABB?A?BB@BBB?BBBBBCCBBCCCCCCBC@BCBB>BBBBABBA=A>B:96;C;;;CCC@CDCCCB?@A>ACD?AA999+8>>99999:9%0>;>0/0??BBB?@<@@??:=9==BBB?BCBBBCC?B?@@>8@A@?ABBBA@AAAABCCCCCCCCBBBBBB?BBB?CCBBAABBBBBA@:@@;;
@ATNG8:01219:01306
GATGGTAGCGCATATCAGCGCAGCCCAGAAGATCAGGAACTCTAGAAGAATTCAGATTTTTAACACGAGAGTAAACGTAAAAAGAAGGTTTTACAAGACTCACGTTAACAATATTGCAGCAGTACGCACACAATCGAAGCGCAGTAAGGATGGCTAGTGTAACTAGCAAGAAATACCACGAAAAGCAAGAAAAAGAAGTACGCTATTAACTATTAACGTACCTGTCTCTTCCGAAACGAATGAGTACTGCGTCTCACTCTCGCCTACCATCGAATCACGAAAGTCT
+
:<<D:=;==>=;;;666;?CBAA?>6>BB?BBBB?A>?<@>:99??9?@;?><@=@>@@@+A<AB=??;969@B9@@<<==<+:@5:.555'5;;6<=696AAAC@@<@>:0006:=??ABCBBBBBBBCCGACDCD=@@@@@@AC=B=B;;4:BAAA;;;@BAAA@>;99:*97=8<0////(///489999+9=6?787>@?>@:;5:===8=8;=C;;6;ABBBBC@C@BCB?CBB?BCCCCAA???ACAAABBBC@AAD?B;;6;;;@B@CCDGCEC>CBA@
@ATNG8:01221:01282
GATGGTAGCTCTGCTCTGACTCTCGTACTCATTCGTTTCGGAAGAGACAGGTACGTTAATAGTTAATAGCGTACTTCTTTTTCTTGCTTTCGTGGTATTCTTGCTAGTTACACTAGCCATCCTTACTGCGCTTCGATTGTGTGCGTACTGCTGCAATATTGTTAACGTGAGTCTTGTAAAACCTTCTTTTACGTTTACTCTCGTGTTAAAAATCTGAATTCTTCTAGAGTTCCTGATCTTCTGGTATACACACTCGCTCGCTACCATCGAATCACGAAAGTCT
+
449:5:>BA@;@CCCBBCCCBBBBCCBCFCCC?BCCC>CD>A>@CDDCEH@CBB<;795;@<C=B@CBBCC;;;B>@?@?@,@@4;;@@:@CAA=ACC;BA6;;@BCIIIECCCCCC?CCC?B@CCCCCCCC@CAAA>AAAACBBCCBBBCCCCD?BCB@CC@B?CBCBBBBCC?A@CCC8@;@4;;:;-;BCCJ>CBBBBBACAB?BCCC5CBBBB@B>BC?CBB@@@B?B?BCDCCA?A@J@BBCCCCCCCBBCAAADCBCA?BAC??<?@AACCC?CBBB
@ATNG8:01228:01280
GATGGTAGTCTCAGATAGTCTATAGTACTCATTCGTTTCGGAAGGGACAGGTACGTTAATAGTTAATAGCGTACTTCTTTTTCTTGCTTTCGTGGTATTCTTGCTAGTTACACTAGCCATCCTTACTGCGCTTCGATTGTGTGCGTACTGCTGCAATATTGTTAACGTGAGTCTTGTAAAACCTTCTTTTTACGTTTACTCTCGTGTTAAAAATCTGAATTCTTCTAGAGTTCCTGATCTTCTGGATAGCGACGCGATATACTACCATCGAATCACGAAAGTCT
+
:6:68==DBBABCHCEBB;:9BBABBBA@@@@@?@AC=BB@BAGI?;:;C@AAABB@B@CCCBAD@CBBBCCCBA>@@?@?.:9:@@AB;@@;;7;:B>@A=???BBB>AABBBBAA=ABA>B@?::???>>;?>AA<@;;;A;;;>>@;;888=085:9>@=D;@@@AA>>>>;=>?=>/>1819:@@@,=====-//99;=9>>@<AAAA/A===D=A=AA<>?@AC>>:>:>@AAAA7>>@;??888>>??;;=?@@?????<A@@@@=@@@>>>@9@?><
@ATNG8:01240:01295
GATGGTAGCACTGCATATCTCACCAGAAGATCAGAACTCTAGAAGAATTCAGATTTTTAACACGAGAGTAAACGTAAAAAGAAGGTTTTACAAGACTCACGTTAACAATATTGCAGCAGTACGCACACAATCGAAGCGCAGTAAGGATGGCTAGTGTAACTAGCAAGAATACCACGAAAGCAAGAAAAAGAAGTACGCTATTAACTATTAACGTACCTGTCTCTTCCGAAACGAATGAGTACAGAGAGTACGATATGTCTACCATCGAATCACGAAAGTCT
+
ABCC>?;<@A956;;566>>=A=9<@@990/900/)///6?>>:>>25048888788$36:9:;::::===58466=;;(9949.555&5;<7<;;;<<<?C@B@CC?@@D@CCCCCCCCDDCBCCEDC?B;;;8;B???BAA=B?CBB@BBAAAA@A>ACCAAB=AA=??;28///916//(/6666+3;4<8<=::79A494:>@@<A=B?CBC@CBCCAAB?B?BDD>C::7:AA@ABCABBBBBC???BBBBA==BBB=A=>>C:==>;;;A:????
@ATNG8:01241:01292
GATGGTAGGCGAGAGTGAGACGCAGTCTCATTCGTTTCGGAAGAGACAGGTACGTTAATAGTTAATAGCGTACTTCTTTTTCTTGCTTTCTGTGGTATTCTTGCTAGTTACACTAGCCATCCTTACTGCGCTTCGATTGTGTGCGTACTGCTGCAATATTGTTAACGTGAGTCTTGTAAAACCTTCTTTTTACGTTTACTCTCGTGTTAAAAATCTGAATTCTTCTAGAGTTCCTGATCTTCTGGTATACACACTCGCTCGCTACCATCGAATCACGAAAGTCT
+
66==:>=B9@=656;;995555559:<9444.444;3::7>=<:445<:7<<5559<455:=7<6:>;8<3739333333$3717799277557-82616;7=AA:;:8<<;;<9;;67>A4<6<==775575>:?@88856882226696222812224::,2-2998888::05587:+:3:5;===>/>@@@D:ABAAA;;:;;8==<=/>:;;@=A=AA=AA@@@@@=A=@@???B<>>@<?B::;A=>>AA>==>??AAA<@@@@@<===CAAA9>>>=
@ATNG8:01247:01303
GATGGTAGTGTGTCTCTGAGAGTAGTACTCATTCGTTTCGGAAGAGACAGGTACGTTAATAGTTAATAGCGTACTTCTTTTTCTTGCTTTCGTGGTATTCTTGCTAGTTACACTAGCCATCCTTACTGCGCTTCGATTGTGTGCGTACTGCTGCAATATTGTTAACGTGAGTCTTGTAAAACCTTCTTTTTTTACGTTTACTCTCGTGTTAAAATCTGAATTCTTCTAGAGTTCCTGATCTTCTGGTCTACTACACTGTACTCTACCATCGAATCACGAAAGTCT
+
@BBB>BBECDCDCCBAACCBBCBBCDBBAA??<?@@C>BB@B@AABBDDD?BCCCC?C=BBDC=B=CDCCBBBDD@???>>0>@?AABC>CBAA=BBB>BCACBBDCC@CCCCDCBB?BDD?B?CCCDCAAA@C@@@@CCCBBBCCCCCCBBA@D@EBC?@?=@@BBBCCCCBC@CBAAA8@9>;;;:;:;:#;@ABL>BBBCCCCCCC?BBB:BBCCCACACC?BBCCA998:=AACBBB@BAB@BCCHBBBCCCCCBCCCCCCD=ABBCC@BBBB???:?B??
@ATNG8:01258:01307
GATGGTAGTCTCAGATAGTCTATAGTACTCATTCGTTTCGGAAGAGACAGGTACGTTAATAGTTAATAGCGTACTTCTTTTTCTTGCTTTCGTGGTATTCTTGCTAGTTACACTAGCCGTCCTTACTGCGCTTCGATTGTGTGCGTACTGCTGCAATATTGTTAACGTGAGTCTTGTAAAACCTTCTTTTACGTTTACTCTCGTGTTAAAAATCTGAATTCTTCTAGAGTTCCTGATCTTCTGGTATGACTAGTGTACTACTACCATCGAATCACGAAAGTCT
+
:>9:7<<ABBBCCCCC@A;66=>CCBBB@@?@5>;>=<=C@CAAABBBBB@BAABB?C@CCCBAD@ABB>>655:344444$3=6;9;;3:4554;;;7<@769AACC@CDJFDBBB@BCC@C@BB?@ACBB>BA@@<ABBCCBAA@BCCBBBBE@BBC@CB?B?AAB;;;CLE@CBDED;C@D@CCCB7AA;;;0<@@;;;AAAA4;;;;*;:9:D@C@CC@BAA@@>?;@>BCDDDD@B@A=BBBBBCBCCBFDGFGCA@@@<@BBBC?BCA@ACD>CCCD
@ATNG8:01261:01328
GATGGTAGTGTCAGTGCGCGTCGTCCAGAAGATCAGGAACTCTAGAAGAATTCAGATTTTTAACATCGAGAGTAAACGTAAAAAGAAGGTTTACAAGACTCACGTTAACAATATTGCAGCAGTACGCACACAATCGAAGCGCAGTAAGGATGGCTAGTGTAACTAGCAAGAATACCACGAAAGCAAGAAAAAGAAGTACGCTATTAACTATTAACGTACCTGTCTCTTCCGAAACGAATGAGTACACACTCTCATATGACACTACATCGAATCACGAAAGTCT
+
ABBB@BDCCCCABACHGCCCBBCCBGCCD@CD::;A<@<@ABAAAB=A@?A>=<=999:9(9;>987@777:===598/////$//(/(//(/8838:::88755,2,28386<9<>>?GBDCGCCCCCDBB?BDCB?BBB???><:?=ABB@BBBCBBAA?CCCBB@?BB@BBB<AA889*9><988787(8=:>;:;@@@A@:=:=A=>:>;?BCCB?ACAAAAC?B?BBD>CBA<AACCCCC?A?AAAA@?@AACCCAAACCACAAC<CCBBBCC>CB@@
@ATNG8:01239:01377
GATGGTAGTGCGTGAGAGAGAGACCCAGAAGATCAGGAACTCTAGAAGAATTCAGATTTTTAACACGAGAGTAAACGTAAAAAGAAGGTTTTACAAGACTCACGTTAACAATATTGCAGCAGTACGCACACAATCGAAGCGCAGTAAGGATGGCTAGTGTAACTAGCAAGAATACCACGAAAGCAAGAAAAAGAAGTACGCTATTAACTATTAACGTACCTGTCTCTTCCGAAACGAATGAGTACTGTATCTATGTGTGCGCTACCATCGATTCACGAAAGTCT
+
B@@<@BDBBBCCCCCECDCCCD@??=@DDAEBCC@@<@>A@BBBBB>BB?B>@>=77788$76CCCBBA@@ACC<C<@AAAA0@A=@5;;;*:BB<@BABCCCCC@C@CC?BBB>AABBCBBBBBECCCDDC?CCBB?BA@@@???9@=@??<?BBBBCCA?AAABBA>AA>BBB>@?==<3===9<>>@@2@>:?;;:AAA=>:><@@@@<@9@CD??<?ABAABB@C?CAD=AAA>ACCCAAACA@BBB@@@@CBBBBB???>;AAA@@@<@==BCC>A:::
@ATNG8:01240:01336
GATGGTAGTGTCATATGAGAGTGTGTACTCATTCGTTTCGGAAGAGACAGGTACGTTAATAGTTAATAGCGTACTTCTTTTTCTTGCTTTCGTGGTATTCTTGCTAGTTACACTAGCCATCCTTACTGCGCTTCGATTGTGTGCGTACTGCTGCAATATTGTTAACGTGAGTCTTGTAAAGCCTTCTTTTTTTACGTTTACTCTCGTGTTAAAAATCTGAATTCTTCTAGAGTTCCTGATCTTCTGGCTCTCGTAGACAGATACTACCATCGAATCACGAAAGTCT
+
55::5;ABABAAACBBAADCA@ABBB@@@C@A=A;;;09?8D?@AACCCCADDCCC?B?BBCC?C?CBBCCCCA@::9999):B<??BD=AC;;:;AB>AA=ABBC@@?@CCCCCCC@CCC?B?BCCCCDCC@CCBB?BBBBCCCCCCDCCCBAA?CCC@??=@>@@CBBBDCC@@@@C=CC@C?BCBBBBC#AD@@@=ACCCCCBBA@9>>>>,>ABAB@C@CF@CCCCCCC?C@CCCCCC?BAA<AB@@ACCBDDDDBBCDBBBC?CCBBB?CB@@999,9@>>
@ATNG8:01245:01362
GATGGTAGTATCTGTCTACGATAGCCAGAAGATCAGGAACTCTAGAAGAATTCAGATTTTTAACACGAGAGTAAACGTAAAAAGAAGGTTTTACAAGACTCACGTTAACAATATTGCAGCAGTACGCACACAATCGAAGCGCAGTAAGGATGGCTAGTGTAACTAGCGAGAATACCACGAAAGCAAGAAAAAAGAAGTACGCTATTAACTATTAACGTACCTGTCTCTTCCGAAACGAATGAGTACATAGATATACGTATAGCTATCGAATCACGAAAGTCTA
+
CDBA>ABCA;:66??DCDC@A@BBBALCC?BCAB?@=@<??ABBBB?@@>?@BBBABCCC3C@BB?BBBDBAAD7AACCCCC5CB=B6;;;6;@@9;966>>>@C?B?BA>@@@>ABBABBCBBDGCCCBCC?CBBB@C@@?@@::3;=AA@=@C@@@AAA?CABABBBBB?BCA:<;899,7778889999%0916///5579>:><>>??9@9>?CCB>AB@A@@@@C@CCD=BBB@BC@@?BAABAABBBAB@@877<;;79586647877==?3888//
@ATNG8:01247:01349
GATGGTAGCACGACACGACGATGTGTACTCATTCGTTTCGGAAGAGACAGGTACGTTAATAGTTAATAGCGTACTTCTTTTTTTCTTGCTTCGTTGGTATTCTTGCTAGTTACACTAGCCATCCTTACTGCGCTTCGATTGTGTGCGTACTGCTGCAATATTGTTAACGTGAGTCTTGTAAAACCTTCTTTTACGTTTACTCTCGTGTTAAAAATCTGAATTCTTCTAGAGTTCCTGATCTTCTGGTAGAGCGTGCATATATCTACCATCGAATCACGAAAGTCT
+
BBBB=A@BCBBB=>>666599459@BBBBCCKFDDDE=@@=@=@@996<<9<>==B?B@CCAA>A>AABA?=937.3;;;;;;#:A=A?;7<--(-(---(/8389::<B>@??>>>8818==8==A???>>>?<?@@@:=>@@A????@@?>>>=B<;;;<??;>;>?A@@??@@<??ADF;F<@88767(8>@@B:A>>;;;>>>><AAAA/A><=B=B<?>;>B???@@<@<@A@@@A9<<A=AAA????==>AAA??@AA@@<@@@<>:=AA@==<7=???
@ATNG8:01247:01369
GATGGTAGCACACGAGATCTCATCGTACTCATTCGTTTCGGAAGAGACAGGTACGTTAGTAGTTAATAGCGTACTTCTTTTTCTTGCTTTCGTGGTATTCTTGCTAGTTACACTAGCCATCCTTACTGCGCTTCGATTGTGTGCGTACTGCTGCAATATTGTTAACGTGAGTCTTGTAAAACCTTCTTTTACGTTTACTCTCGTGTTAAAAATCTGAATTCTTCTAGAGTTCCTGATCTTCTGGTGAGATATGCATGATGCTACCATCGAATCACGAAAGTCT
+
CCDD@ECBB@;<@BC><AABB@;;?C=@@AA;6555B6>;5;8<===>DC@;95<<255<<@@=A>A@@BBBBBC?BCEGD2@@:;;AC<A@@@=@:B>@B89:AA@B?BBCBAA;;7;BC@E@BBBCCBBEAEGBB?A@@ABBCCCBBBBBB@@>@BC@DEAF@A000?=>>B@@@@AA/>5>34494*44444)49=>?@@;AC<C@@@+666;B=B<AA=@@=>;;;;?9;;;AA@?BAB@BECBCFBAAAB@@ACCIGFD@;;;BB?BCCC;;;6;@AA
@ATNG8:01251:01355
GATGGTAGACATATCGTACTCTCTGTACTCATTCGTTTCGGAAGAGACAGGTACGTTAATAGTTAATAGCGTACTTCTTTTTCTTGCTTCGTTGGTATTCTTGCTAGTTACACTAGCCATCCTTACTGCGCTTCGATTGTGTGCGTACTGCTGCAATATTGTTAACGTGAGTCTTGTAAAACCTTCTTTTTACGTTTACTCTCGTGTTAAAAATCTGAATTCTCTAGAGTTCCTGATCTTCTGGTGTCGTCTATCATGTACTACCATCGAATCACGAAAAGTCT
+
9;BC:>BDCCCECCCCCCCCCABBBBBCCC@A>AAAC<@@=?<@@973@A>=BBBB?B?AABB?B?DDB>@@@>=5::879'66.6//)///(2+222+25+2;<:>@<@A>>>A>=9=AA9>9==>@@@@?<AAA@8><A@@>>>>A>>??>?D<A>>:>>:>=>>>AAA??A;?>>>>2><>;@@@@@.>>>>>59;@557?>@?:>DDC/>>A==7=7///==99:96;-//@=BA;::;9///==<<:>>CCCCCC@??A:?A?<>;AAA=5555,5;::
@ATNG8:01260:01344
GATGGTAGTACATGATAGACGACACCAGAAGATCAAGGAACTCTAGAAGAATTACAGATTTTTTTAACACGAGAGTAAACGTAAAAAGAAGGTTTTACAAGACTCACGTTAACAATATTGCAGCAGTACGCACACAATCGAAGCGCAGTAAGGATGGCTAGTGTAACTAGCAAGAATACCACGAAAGCAAGAAAAAGAAGTACGCTATTAACTATTAACGTACCTGTCTCTTCCGAAACGAATGAGTACGTGTGCGACGTGTCTCCTACCATCGAATCACGAAAGTCT
+
5=::5;<<<<<=665;<<;;9;<55.555./77//)/)/)/77:::76776;)//674444444"3-3::<<<;;:99+9<79888)79088DCC188<7:;=::?:??;>>A@@CCC>?8==BBCCCCCCDCCCCABBBB<??BA9;:@=B?BBB@BBCCCBAC?CCAAAB?BB@CB@8<<899+:>=9>==??1?B?CAAAB>=>?495;><=1718=CBB?BCBBABB?B@BBB<BCC>AABCBBBBA@AA@ABB??@BBBB?CCC@ABA@B;AACCAA@=A@A@
@ATNG8:01262:01362
GATGGTACGCGCATATCAGCGCAGCCCAGCAAGATCAGGAACTCTAGAAGAATTCAGATTTTTAACACGAGAGTAAACGTAAAAAGAAGGTTTTACAAGACTCACGTTAACAATATTGCAGCAGTACGCACACAATCGAAGCGCAGTAAGGATGGCTAGTGTAACTAGCAAGAATACCACGAAAGCAAGAAAAAGAAGTACGCTATTAACTATTAACGTACCTGTCTCTTCCGAAACGAATGAGTACTGCGTCTCACTCTCGCCTACCATCGAATCACGAAAGTCT
+
==<A=;455;:B;;>;;:559:5:;;19555.5549993:8<<<=5588==48287:<<<<<+<?CBBBCCC:;;E?@@@@@@@0@C?C?CDC<CCC@BDCCCBCBB?B@CB@BBB@AAABC@@@BBCDDCCCCACCBB?B?@@AAAB?C?EA@=ACABAAAA@CCCCBD?CC?BBD>AA9::,7<<197=<=.=@8?777@@<=>:>=AAAB7;5;ABAA?ADDCBBC@C@CBE@BAB?ACBBBBBBBC?AACC@@ABDCGC@BBB@@;;;A>AA@ABGG>CEAA
@ATNG8:01220:01428
GATGGTAGCACGAGTCACTCATATCCAGAAGATCAGGAACTCTAGAAGAATTCAGATTTTTTAACACGAGAGTAAACGTAAAAAGAAGGTTTTTACAAGACTCACGTTAACAATATTGCAGCAGTACGCACACAATCGAAGCGCAGTAAGGATGGCTAGTGTAACTAGCAAGAATACCACGAAAGCAAGAAAAAGAAGTACGCTATTAACTATTAACGTACCTGTCTCTTCCAAACGAATGAGTACTGCGTCTCACTCTCGCCTACCATCGAATCACGAAAGTCT
+
55==:@CBD@;;6?>BBBBBB;66=8><B>BDHJAA?A?BAB@@?B?BA?B=?==99::::%9;@AAAA@AA???8??@@BCA0A@4:2::;;*9@EAECCCDCDCB?@=A@;@0000>@@BBBCDCIDDCBBC=AADF=??@?>>==3:4;;;7;BAA@?@C@BCCBBA?BB@CCC;??9::,899298888(6>6=9;;A@A8858=C???<?<?@C;;:;BB?@;:6:=@@9A::8:@AABBA:99ABBBBBCCBBABC@C@@>?BABB@B@AABBA<AA;:
@ATNG8:01227:01429
GATGGTAGACATATCGTACTCTCTGTACTCATTCGTTTCGGAAGAGACAGGTACGTTAATAGTTAATAGCGTACTTTACTTTTTCTTGCTTTTCGTTGGTATTTCTTGCTAGTTACACTAGCCATCCTTACTGCGCTTCGATTGTGTGCGTACTGCTGCAATATTGTTAACGTGAGTCTTGTAAAACCTTCTTTTTACGTTTACTCTCGTGTTAAAAATCTGAATTCTTCTAGAGTTCCTGATCTTCTGGGCAGACTCTCACACGCCTACCATTCGAATCACGAAAGTCT
+
;?CD<BACFDFBC>>?@>@CCBBAD>DD>><?7443:188-3-33333::4:=8=>=?5>?::>B=BBCA775262'225555'57/8>@>=.ABB;917555'52+2222570556776;9;?@A;A=???>;;;B<?===;>>>>>;:;>>>>?;;;>7;:=;<<8<:<<=>@@@@A<AADDK5>5;5:99::,:<;<>///=777@=;;8;BDB/@;;;B=B=CB<@@@@;;;=D=?>>?@@==99;1;///66==@@A?AA=7;;;76616996:<>>9;;1;;//
@ATNG8:01231:01402
GATGGTAGGCGACATACATACGCGCCAGAAGATCAGGAACTCTAGAAGAATTCAGATTTTTAACACGAGAGTAAACGTAAAAAGAAGGTTTTACAAGACTCACGTTAACAATATTGCAGCAGTACGCACACAATCGAAGCGCAGTAAGGATGGCTAGTGTAACTATCAAGTATACCACGAAAGCAAGAAAAAGAAGTACGCTATTAACTATTAACGTACCTGTCTCTTCCGAAACGAATGAGTACCTCTCAGACGCTCGTCCTACCATCGAATCACGAAAGTCT
+
BCDC@B@@>@BBBLIDDBBBB;;;C@CDGAA@>@00,0;<<><@@B@DC?C?ABCCCCCC5GADCC;=;CCCCF?DDDDDED3CCACACDD;CBB@CCCCCBBBB?B?BC?CA@?BBBBBCBCCCCCDCCCC@C@@@=@?@@@@@@?C?B;;7;CBDBBBDACCAA??;?@@AAA?BA??>5::98=??@@.@A<@99:?@=?@<@=B@;;8;:>BICDACCCCCCC?@>ABG=A@@9;;BCBCB?BBBCBBBDBBB??@B?BCC?A777:5:<ACA@@;@A@A
@ATNG8:01239:01382
GATGGTAGGCGACATACATACGCGCCAGAAGATCAGGAACTCTAGAAGAATTCAGATTTTTAACACGAGAGTAAACGTAAAAAGAAGGTTTTACAAGACTCACGTTAACAATATTGCAGCAGTACGCACACAATCGAAGCGCAGTAAGGATGGCTATTGTAACTAGCAAGAATACCACGAAAGCAAGAAAAAAGAAGTACGCTATTAACTATTAACGTACCTGTCTCTTCCAAACGAATGAGTACCTCTCAGACGCTCGTCCTACCATCGATTCACGAAAGTCT
+
BB@@7;>>8<=<>>?666>BB9;9B@BBC@BBBA;;9;?CCCA@AD?BB?B?AABBBAAA0A?BBBBBBBAA@@6@@:9999$59292955&5><7<A<995@::59<?=:AA@=?>?>@;;;@C;;9??>@5<>>><@@@@BBBB<A?A;;4;@>@>BBB?@@??9948?:???:?@@??8<9817<<<<=&;=8<>=>BBAAB<?;>=::6:<A=BBB@BCBB;;<5<5;;0;??;>@@???B@BCCBAAAAAADBBBA?@@?=???@>>:>CDBBB>ACAB
@ATNG8:01252:01394
GATGGTAGCGCACACATAGATACAGTACTCATTCGTTTGGAAGAGACAGGTACGTTAATAGTTAATAGCGTAACTTCTTTTTCTTTGTCTTTCTGTGGTATTCTTGCTAGTTACACTAGCCATCCTTACTGCGCTTCGATTGTGTGCGTACTGCTGCAATATTGTTAACGTGAGTCTTGTAAAAACCTTCTTTTTTTACGTTTACTCTCGTGTTAAAAATCTGAATTCTTCTAGAGTTCCTGATCTTCTGGTATGACTAGTGTACTACTACCATCGAATCACGAAAGTCT
+
;;=B;CBCB@@A@CBA?@@@@@@C@@;99:884<@9909.5.5;555555;=??@;C>@A<<4625;9>=44.4<344444$433(3//9:(///8838/3.3;6;347@A@CCCCCCBB>BAA<@=@CBBAD;;7;B@A=@@AABCBACCCCCCCED@A@AHA@>A?AABBBBCAA=A<<<<<*;;@<@@AAA@@#@AAAA<B@@@AA;;9CAFGJG5BBAAB?B@CDAAAA;;;C?C?AA@BBB@BBB@CCBBGICCCCDG@BAAABCE@CBBBC@CCBA@@C<BA@@
@ATNG8:01252:01429
GATGGTAGCACGAGTCACTCATATCCAGAAGATCAGGAACTCTAGAAGAATTCAGATTTTTAACACGAGAGTAAACGTAAAAAGAAGGTTTTACAAGACTCACGTTAACAATATTGCAGCAGTACGCACACAATCGAAGCGCAGTAAGGATGGCTAGTGTAACTAGCAAGAATACCACGAAAGCAAGAAAAAGAAGTACGCTATTAACTATTAACGTACCTGTCTCTTCCGAAACGAATGAGTACTATGTAGAGCTCTATACTACCATCGAATCACGAAAGTCT
+
99BC;?CBCBBA<>DCCCBBCBBBD<ECC@BBCCCB?A@DDB;;9@;>@?B>>>;77999'88@@@ABABBBBB<AABCBBB5BB@C5;;;*9BB=CCBBDCCBC@B?BC?BBB@BBBBC@@@CCCCBCBCC@CBBB?@@??AA??9@=A:::;BAACCCC?CCCBBB@AA=ABB>AA@@@9@>=9==<=?.?><A<:;A@@:;7:<@?@D:><>DC@@>@CCCCCC?A?BBC<CAA>ABBCCCBBBBBBCDCCC>>>@@@B>>><@@@@@:=<??@@@<@@??
@ATNG8:01253:01415
GATGGTAGGACGAGCGTCTGAGAGGTACTCATTCGTTTCGGAAGAGACAGGTACGTTAATAGTTAATAGCGTACTTCTTTTTCTTGCTTTCGTGGTATTCTTGCTAGTTACACTAGCCATCCTTACTGCGCTTCGATTGTGTGCGTACTGCTGCAATATTGTTAACGTGAGTCTTGTAAAACCTTCTTTTTTTACGTTTACTCTCGTGTTAAAAATCTGAATTCTTCTAGAGTTCCTGATCTTCTGGCGCTCTGTCACGTCTGCTACCATCGAATCACGAAAGTCT
+
45<:5:@A<@BBBBBBBBBDDDBB@BBBCCBB?BCCD=BB?B@BBBCCCD@CCCAA=A@CABA?C@CCCCCCDBB?A@???0??;??AA<ABAB>BBB>AA=AAADCGADCCCDC@@>@AA>B@CDEDCBBC@CCCC?CCGBBBBCCCCBBABBC?BBB?BC?B?AABCBBBCB?A;;;;.;;@;;;::::9#:BBCC=CCCCEGCCCB?BBBB2B@@BCAC@CC@DCCCB@@>@ADBBBBB?CAB?BBCCCCCCCDCCCBCCCBBB?BCCDD?>??CBAA<AB?@
@ATNG8:01255:01387
GATGGTAGGAGACACGTCGCACACGTACTCATTCGTTTCGGAATGAAGACAGGTACGTTAATAGTTAATAGACGTACTTCTTTTTCTTGCTTTTCGCGGTATTCTTGCTAGTTACACTATGCCATCCTTACTGCGCTTCGATTGTGTGCGTACTGCTGCAATATTGTTAACGTGAGTCTTGTAAAACCTTCTTTTTACGTTTACTCTCGTGTTAAAAATCTGAATTCTTACTAGAGTTCCTGATCTTCTGGTGAGATATGCATGATGCTACCATCGAAAGTCT
+
BBBB?BCC@CBBBCCCC:;;CECDAAAAA@@@=A@==9=:6:*---(-87:;8:::7769(////(/(/93338333:7=B>=>+58488:::+9<:>8><?9?A0336622,2888=755>5:;;4:7<>?@><=A<AA8816;:;>>A?;:;>@878@;;;:=BB=?<>==@>>>@E7;<???2?:=7;7@@@,>:::@///:::==?>>5;;;;+;>>>B;>;=>9<9;;????;A;A@??>>8<<?:;;;>>AA@@@A==<A@@;;;6<566;<4==;8
@ATNG8:01257:01383
GATGGTAGATATATGCACGCTCTACCAGAAGATCAGGAACTCGTAGAAGAATTCAGATTTTTAACACGAGAGTAAACGTAAAAAGAAGGTTTTACAAGACTCACGTTAACAATATTGCAGCAGTACAGCACACAATCGAAGCGCAGTAAGGATGGCTAGTGTAACTAGCAAGAATACCACGAAAGCAAGAAAAAGAAGTACGCTATTAACTATTAACGTACCTGTCTCTTCCGAAACGAATGAGTACACACTCTCATATGACACTACCATCGAATCACGAAAGTCT
+
;;>>:==?@@==B@@<<7<;8..--(-663:?<54449469/////8066161;??AA>??+?6::633379555)22::=;=)9939.555&555.5<;<;;;<<2625=788:5:88894//9///;///;=9===>:BBA00///)/47-/)/:7///;;6;>==:<6791733,3:;;;5<885==B>B1=89>89556A??<?;==::06-57=:9200///:81969;;+//:4558///9888889:88885><<<=<>>6>><::2884355;2:7//
@ATNG8:01216:01450
GATGGTAGTGTCATATGAGAGTGTGTACTCATTCGTTTCGGAAGAGACAGGTACGTTAATAGTTAATAGCGTACTTCTTTTTCTTGTCTTTCGTGGTATTCTTGCTAGTTACACTAGCCATCCTTACTGCGCTTCGATTGTGTGCGTACTGCTGCAATATTGTTAACGTGAGTCTTGTAAAACCTTCTTTTACGTTTACTCTCGTGTTAAAAATCTGAATTCTTCTAGAGTTCCTGATCTTCTGGAGATACACATGATACTCTACCATCGAATCACGAAAGTCT
+
69==:=BCAAA<;>=>=BBBBBBCCB@A@BBC?CBBB=CE?C?BBBA@@C?C@@@B>B>AB;94;=ACBBBAABA=@@CDC3CC=:::CC=B=DD495?8<<88:9??@?BCCECC<;9;BA>B@DECC@@AC?BCCB=@@B@ABCBBBB@@ABBD@G;:;;C@C@BBBBAABBA>B::::-:9?;;;;;.:???A>BEEDCBCAAB@CGGD5CBBBB=B?BC@BBBB@;:6;>ABDDCC@CBB@BCCDCCBCCDEBBBCBBBBB?BCBBB<??AB@@@:@A@@
@ATNG8:01221:01455
GATGGTAGCTATACGTATATCTATGTACTCATTCGTTTCGGAAGAGACAGGTACGTTAATAGTTAATAGCGTACTTCTTTTTCTTGCTTTCGTGGTATTCTTGCTAGTTACACTAGCCATCCTTACTGCGCTTCGATTGTGTGCGTACTGCTGCAATATTGTTAACGTGAGTCTTGTAAAACCTTCTTTTTACGTTTACTCTCGTGTTAAAAATCTGAATTCTTCTAGAGTTCCTGATCTTCTGGGTGTATCAGCGAGTATCTACCATCGAATCACGAAAAGTCT
+
@A@@;@A@@ACDBCDDDDBBBCCBCC@ABBBB=BBBC>BC?C@BCBCCCC@BBACB?C?BBBB?B>BBBBBBBB@?@BCCC1AA>@>>@8>BBB?BBB>BB>@@@BBA>AAAA====9>AA9>9>>==>>>A;A>>>9>>><<<<<<AA?A@>@A9=>><@A;@:??AAAAA@A;?9777,749677777(7:///(//;///<::=9===>/>@AA@<@=@@<@>>?:88;C9><>>>@7;;@A:=;=>@>;<9C?A?AA@@?>9>A>>>8=<A97777+7566
@ATNG8:01226:01462
GATGGTAGCGCACACATAGATACAGTACTCATTCGTTTCGGAAGAGACAGGTACGTTAATAGTTAATAGCGTACTTCTTTTTCTTGCTTTCGTGGTATTCTTGCTAGTTACACTAGCCATCCTTACTGCGCTTCGATTGTGTGCGTACTGCTGCTATATTGTTAACGTGAGTCTTGTAAAACCTTCTTTTTACGTTTACTCTCGTGTTAAAAATCTGAATTCTTCTAGAGTTCCTGATCTTCTGGACGACGCGCACTGACACTACCATCGAATCACGAAAGTCT
+
BBAB@CCBCCCCCCBBBBJBCBCBBBCBBC:929@@A8@A=B?BCFCCDC@CCBAA@@@CDDC>B@BCCBBBEBB?BBBBB1BB??>@C;?@@@=ABB@CH@CBCCAA@ACCFCCCC@CCC@C?CCDJ@BAB=@B??;@AC@CGCBABBBBAAACCC@A=::69=@@@@@AAAA<@;;;;.;<@<;;;;;*<CBCC?DBBBBBCFBB>CCCC2CA@AB>B>BC@CCCCBCB@C@BBBBCC@CBB?CB@@AAACCCCBBGDCBCCDICBBBC?BBBAAAA=BBFC
@ATNG8:01228:01436
GATGGTAGACACGTGTGCTCTCTCGTACTCATTCGTTTCGGAAGAGACAGGTTACGTTAATAGTTAATAGCGTACTTCTTTTTCTTAGCTTTCGTGGTATTTCTTGCTTAGTTACACTAGCCATCCTTACTGCGCTTCGATTGTCGTGCGTACTGCTGCAATATTGTTAACGTGAGTCTTGTAAAACCTTCTTTTTACGTTTACTCTCGTGATTAAAATCTTGAATTCTTACTAGAGTTCCTGATCTTCTGGATAGCGACGCGATATACTACCATCGAATCACGAAAGTCT
+
:;A=8==@@@;966>65599444495455==>:AADD>BB?A?AA=;;::*0)/866063978717277<??7748696999(33)..666.6=::.3388/33,2550666269<=885:52525:59A?=:555:??=;5//..888:888?>>9778//..3::0518?@@;;;>?476766-3)-)-3333'--398-65557:?;9791653)3..)-605,**(*****2264;6999977378:5:999:=A@A?>==@>;;;@@=>?>?A=>>>A@@@:@A>>
@ATNG8:01233:01474
GATTAGTGTGTCTCTGAGAGTAGTACTCATTCGTTTCGGAAGAGACAGGTACGTTAATAGTTAATAGCGTACTTCTTTTTCTTGCTTTCGTGGTATTCTTGCTAGTTACACTAGCCATCCTTACTGCGCTTCGATTGTGTGCGTACTGCTGCAATATTGTTAACGTGAGTCTTGTAAAACCTTCTTTTACGTTTACTCTCGTGTTAAAAATCTGAATTCTTCTAGAGTTCCTGATCTTCTGGTATGACTAGTGTACTACTACCATCGAATCACGAAAGTCT
+
CCC@CCABBCCCCCCDDCDCCCBBBCDDBB>ABAB=BC@C?BAAADCC?BBBCD@D@DBBB?C@CCCCBCCGD?AA@@@0@@:>>BB;@@BC@CCC@CF@CECDDD?CCEDCCBB@CDD?C?CDCCBCBC@CCCC?BCCA@@BBCCBBCBABB?BCC@??=??CBBCCCCBB>BB@AB6>9>;::9:*;CCCC=BBDGCCCBBBADDDD2CBBCDAD@CC@CBBA@998:?BCCDCC@BAB@CCCCCCCCECDDDDDDACCD?BBBBB?CCCCAA@<@B@A
@ATNG8:01236:01470
GATGGTAGAGTATATGTGTATCTCCAGAAGATCAGGAACTCTAGAAGAATTCAGATTTTTAACATCGAGAGTAAACGATAAAAAGAAGGTTTTACAAGACTCACGTTAACAATATTGCAGCAGTACGCACACAATCGAAGCGCAGTAAGGATGGCTAGTGTAACTAGCAAGAATACCACGAAAAGCAAGAAAAAGAAGTACGCTATTAACTATTAACGTACCTGTCTCTTCCGAAACGAATGAGTACACATCGTCGTGTCGTGCTACCATCGAATCACGAAAGTCT
+
:;>>9>@@=;<<>>===;;@<<@=8<@B;@@?99405./:;///:665163/////666)65:<===;:::877.73325555'55/5/5::*5561665558;5505177277538889@CCCCCCCBBBBB?CBBB>?@?>877>094:::6:BAABBBF@CBBABB@BB@BBD:=;0///)///)/7777,6>6A65677::<5;5:?>>5;5;>CBB?CCBBABB?B?ABD>C999;CCBBABBCCBAAACCBBABBBBBCBC?BBBBB?BBBBCBB>BA99
@ATNG8:01243:01437
GATGGTAGCTATACGGTATATCTATGTACTCATTCGTTTCGGAAGAGACAGGTACGTTAATAGTTAATAGCGTACTTCTTTTTCTTGCTTTCGTGGTATTCTTGCTAGTTACACTAGCCATCCTTACTGCGCTTCGATTGTGTGCGTACTGCTGCAATATTGTTAACGTGAGTCTTGTAAAACCTTCTTTTTACGTTTACTCTCGTGTTAAAAATCTGAATTCTTCTAGAGTTCCTGATCTTCTGGTATGACTAGTGTACTACTACCATCGAATCACGAAAGTCT
+
BBBB?BCCBBBCDCC?CBCCCCDBBBBBACB@@>@DDD@AB?B@BAABCCC@CABBB?B?BAAA?B>BBBBAABDC?;;=;<,==,7762)2A>A?BBB?BB?BBBBBB>@AA>>==A;AAA;A;@;;;=<>>;AAAA8<===???@ABA@?<>=A<:;;<@A<A<A????AAA@;A@@@@6@:>;@@AAA.@@<<;077:77:A9<=<>BBA/A?@?A=A<<<9>AAA;;;;A8<;>>>A5<<A;=>=?@>>>@@@AAAA===>>9>@>>>9>>>@@@A7?>88
@ATNG8:01244:01457
GATGGTAGCGCACACATAGATACAGTACTCATTCGTTCGGAAGAGACAGGTACGTTAATAGTTAATAGCGTACTTCTTTTCTTGTCTTTCTGTGGTATTCTTGCTAGTTACACTAGCCATCCTTACTGCGCTTCGATTGTGTGCGTACTGCTGCAATATTGTTAACGTGAGTCTTGTAAAACCTCTTTTTACGTTTACTCTCGTGTTAAAAATCTGAATTCTCTAGAGTTCCTGATCTTCTGGGTCTCTCTCTCACGCACTACCATCGAATCACGAAAGTCT
+
66=?:?=B=>=;;;<<<<<B>A@@ABA@<<=;6000)//)/29:<9>;;05;9>=<@=@AAA?B?BCJ:69<=834999*4>840/>>*0//6:4668233,377;;>7<@ACCCBB@BBA6;7;BCA@A;;5;B;;5;@@@CBDCCCCCB@@;;5;;;4;;4;9@B;;0>>00*0.000+0*0/////$/>ACC>B?@>@@>:69=BDEE1E;;;;5;4;CA@A@@@A;?;@?999D?CBBB>C@@AB;;;EBB@<<00..80..///)/7/45990555<
@ATNG8:01245:01464
GATGGTAGTGATACAGATCAGACACCAGAAGATCAGGAACTCTAAGAAGAATTCAGATTTTTAACACGAGAGTAAACGTAAAAAGAAGGTTTTACAAGACTCACGTTAACAATATTGCAGCAGTACGCACACAATCGAAGCGCAGTAAGGATGGCTAGTGTAACTAGCAAGAATACCACGAAAGCAAGAAAAAGAAGTACGCTATTAACTATTAACGTACCTGTCTCTTCCGAAACGAATGAGTACTGCGTCTCACTCTCGCCTACCATCGAATCACGAAAGTCT
+
;=?<8<<>BB=>>>BC955;;;:<>:=<@7;@<5557;69<<33.3;47727177///666'64//./:<::99>4/./;;;;+;;)4.555&55<7<???@CCAA=@?BB?BBE>@@AACCBBCECGCCCCC@BB@@<@AA@@@BB=B?B;;7;BAAABCCADD@A@@>AF?C?>8>:///)///(/9;9;,::7<89:AB?@@<@:==??5;5;=B@@=@BCBBBC@D@CCC=A??<?ABBCCDCBB9;;CCCBCBBCCC?BCC@A;9:A<@AB?A@B=@@CC
@ATNG8:01252:01446
GATGGTTGCATCATGCATATCTCACCAGAAGATCAGGAACTCTAGAAGAATTCAGATTTTTAACACGAGAGTAAACGTAAAAAGAAGGTTTTACAAGACTCACGTTAACAATATTGCAGCAGTACGCACACAATCGAAGCGCAGTAAGGATGGCTAGTGTAACTAGCAAGAATACCACGAAAGCAAGAAAAAGGAAGTACGCTATTAACTATTAACGTACCTGTCTCTTCCGAAACGATGAGTACAGAATACGATATGTCTACCATCGAATCACGAAAGTCT
+
::49.54555>>>6665=455:::<456<9;>9:594:7<;<888;6;=6:6:=<8<===+=7==ACBB998>>182BCCCC19;4;4;;;*:@@8?<<>AAA@@;@<;<5;@A?ABBB?@@BA??B@@@9949><=<??@@@@AA8<8<00*0..-6-//6:::543633.3994:89>>3---*-::::+-*-08//59>>=>9==>7685:4:;;;;=?>?@@@@:>+//6.6/////9;<<BBB>=<@@=7749A@BB?:>877><A@@@AAA1888/
@ATNG8:01256:01454
GATGGTAGACACGTGTGCTCTCTCGTACTCATTCGTTTCGGAAGAGACAGGTACGTTAATAGTTAATAGCGTACTTCTTTTTCTTGCTTTCGTGGTATTTCTTGCTTAGTTACACTAGCCATCCTTACTGCGCTTCGATTGTGTGCGTACTGCTGCAATATTGTTAACGTGAGTCTTGTAAAACCTTCTTTTTACGTTTACTCTCGTGTTAAAAATCTGAATTCTTCTAGAGTTCCTGATCTTCTGGAGATACTCATGATACTCTACCATCGAATCACGAAAGTCT
+
?@;:05:;?BB;;6;;;;==?;@ABBAABBAB?BCBB=BB=A>C@A@@==3:398838.33=>6>8>?@@?973:6;>@@@/??=;;;A:ABBA30000*00*....3..(277888>>988:<@<@A@@===A=AA@@:==>;;;A===A@???==9;;;:>>8=9=A@@@@AA@<@@???3?<@<@?AAA/@@???8?<<<=><;;<499::+:?@@A=A<>=9=;<66761616=A@@@9<::5:;;AAAAA>>>AAAAAAAAA;A@@@A;AAAAAAA9A>>>
@ATNG8:01258:01435
GATGGTAGCTCACGTACGTCACACGTACTCATTCGTTTCGGAAGAGACAGGTACGTTAATAGTTAATAGCGTACTTCTTTTTCTTGCTTTTCGTGGTATTCTTGCTAGTTACACTAGCCATCCTTACTGCGCTTCGATTGTGTGCGTACTGCTGCAATATTGTTAACGTGAGTCTTGTAAAACCTTTCTTTTTACGTTTACTCTCGTGTTAAAATCTGAATTCTTCTAGAGTTTCCTGATCTTCTGGACGACGCGCACTGACACTACCATCGAATCACGAAAGTCT
+
9:::5:;;?=?>;;;;;;;;>669BBAAAAAB>A;;;0;@;@=<@<@=A@9A<?@A<?<?AA??>8:88:::===7====>+@>/33333&.9//(/8736;6/0//8859;888:;;59<;6<9=@@@:8:;:===><@=<<><797797787--(---068/5.7;9975899466966+6,55.5AAAB.99666.6///888:9:/676(5::771719;3;>=>:888(549989//)/66/55997=9655399;==677<177;:?;>>>>>@@6@=9/
@ATNG8:01214:01529
GATGGTAGGAGACACGTCGACACGTACTATTCGTTTCGGAAGAGACAGGTACGTTAATAGTTAATAGCGTACTTCTTTTTCTTGCTTTCGTGGTATTCTTGCTAGTTACACTAGCCATCCTTACTGCGCTTCGATTGTGTGCGTACTGCTGCAATATTGTTAACGTGAGTCTTGTAAAACCTTCTTTTTACGTTTACTCTCGTGTTAAAAATCTGAATTCTTCTAGAGTTCCTGATCTTCTGGGTCTACGCTCGTCGCGCTACCATCGAATCACGAAAGTCT
+
DBCD?BAB?BBBCCCFCCCCCCCCBAACBB>A;;;/;@<@>BCCDBAA=@BBBB@BACBBB@C@DBCBCCCCC?@@@@?.@A?AACC>BBCB@BBC@BD?AAABCBABBBBBBBB@AAA>B>@@<>>?@@<AAAA:>>A@@>>>>?AAA:::A<788<>>:>;@@=>>A@AB=BBCBC3?;?;??CDC/AA9991966///:66:5:===/??>>A=C:8858B??;;;<@;?@;;;=8=;;;1;>=>;;;><;9///:77;E>???@@=@@??=@>6<</-
@ATNG8:01215:01481
GATGGTAGCGCGACGAGCGTAGACCAGAAGATCAGGAACTCTTGAAGAATTCAGATTTTTAACACGAGAGTAAACGTAAAAAGAAGGTTTTACAAGACTCACGTTAACATATTGCAGCAGTACGCACACAATCGAAGCGCAGTAAGGATGGCTAGTGTAACTAGCAAGAATACCACGAAAGCAAGGAAAAAAGAAGTACGCTATTAACTATTAACGTACCTGTCTCTTCCGAAACGAATGAGTACCGATGAGATCTCGTGATGCTACCTATCGAATCACGAAAGTCT
+
5::=75445555666?@A:99://)///3/44<::5<044:<0668<;3:0549::===+:68889:;8;:::1///<;;;+::4<.555&59949565;::<<8<9555:9045;;@?@@@666BA@??8:5<<7;585:BBB?D?????:8//////3666833/3:6=88.33337.777,2,29999$22+2556678892605575(.(.6<00+9;@545;8;477:1///(/886///(///88/3299887..-22,,,(--2623.5222222'2988
@ATNG8:01215:01529
GATGGTAGCTATACGTATATCTATGTACTCATTCGTTTCGGAAGAGACAGGTACGTTAATAGTTAATAGCGTACTTCTTTTTCTTGCTTTCGTGGTATTCTTGCTAGTTACACTAGCCATCCTTACTGCGCTTCGATTGTGTGCGTACTGCTGCAATATTGTTAACGTGAGTCTTGTAAAACCTTCTTTTTACGTTTACTCTCGTGTTAAAAATCTGAATTCTTCTAGAGTTCCTGATCTTCTGGCTCTCGTAGACAGATACTACCATCGAATCACGAAAAGTCT
+
BBBB?B=DDC?EC;;6>@@CDCCBAA959=@@9@ABB<DB?B?@@@BBAA>ACCCC>A>ACCC@E>AABBAA<8?5?BCC=1@@9?885-5A?@598A=AB=??BBBC>>>@@>>?>:?>>:=6;=<=>>BB<BAAA<A=>>@@>=>AA@@>>>F7<<>=BA=B<B===A?@@D>>>>??2?9<:>>DDD/AA;;;4999///=;;@<>><>.>=>9=5;7//-/899>>>;?<>>AA==7=@@;A?88:<???>><A?>?@A@@<@A???<??A::;AA6AA@@
@ATNG8:01218:01511
GATGGTAGGACGAGCGTCTGAGAGGTACTCATTCGTTTCGGAAGAGACAGGTACGTTAATAGTTAATAGCGTACTTCTTTTTCTTGCTTTCGTGGTATTCTTGCTAGTTACACTAGCCATCCTTACTGCGCTTCGATTGTGTGCGTACTGCTGCAATATTGTTAACGTGAGTCTTGTAAAACCTTCTTTTTACGTTTACTCTCGTGTTAAAAATCTGAATTCTTCTAGAGTTCCTGATCTTCTGGGTGCGCTACAGTCTCTCTACCATCGAATCACGAAAGTCT
+
?@CD@CCC@CCCECBB@AABBCDF@CCCCCCB@BCCC=@@=@=@CDCDDD@CCIAA=A?BABC?C@CBBCCCCCC@CCCCB1AA;@@BB<ACBB@BDC@CC@A@@CCC@CCFDDDCC?CCD?C?CCCCAAA@=AB@@;ABBBCBBBCCCCCAAAA?B:96:A?A?CBBCBBCDC@B@@@@7>;@>;;:;:*;D@AA=BBCCDCDAAA@CFDD3DCBCB?A?AD@CBBBBBB@B@BBBCCC?B?@@;ABBBBCCCBBBCCBBCBBB?BBAAA?BBDCCDD?G:::
@ATNG8:01222:01527
GATGGTAGCGCGACGAGCGTAGACCAGAAGATCAGGAACTCTAGAAGAATTCAGATTTTTAACACGAGAGTAAACGTTAAAAAGAAGGTTTTACAAGACTCACGTTAACAATATTGCAGCAGTACGCACACAATCGAAGCGCAGTAAGGATGGCTAGTGTAACTAGCAAGAATACCACGAAAGCAAGAAAAAGAAGTACGCTATTAACTATTAACGTACCTGTCTCTTCCGAAACGAATGAGTACGATGAGATCTCGTGTGCTACCATCGAATCACGAAAGTCT
+
////)/:::<=B@;AA@@=>>@/0)///2744444.46:8844440396<444444==>+<6:::3336:888.///)/;;;(//)5.555&5<<7<<<:99944.4.4:7;B=8AABBC;;;C;;;A@@AB>ABAA>ABA::9@@<A>A;;69@>>@<;@?C???;A9992773188:==5;8858===>+==5999;;;;AA5;7:::=1808;AAA?BC959:<:9-377*3886==<<=B=<<AB997BBBB@>>>:999606///95885:??@9@?99
@ATNG8:01226:01526
GATGGTAGAGTACAGTGTAGTAGACAGAAGATCAGGAACTCGTAAGAAGAATTCAGATTTTTAACATCGAGAGTAAACGATAAAAAGAAGGTTTTACAAGACTCACGTTAACAATATTGCAGCAGTACGCACACAATCGAAGCGCAGTAAGGATGGCTAGTGTAACTAGCAAGAATACCACGAAAGCAAGAAAAAGAAGTACGCTATTAACTATTAACGTACCTGTCTCTTCCGAAACGAATGAGTACACACTCTCATATGACACTACCATCGAATCACGAAAGTCT
+
66BB:>BCCCBB;;;;;;=::>?00/::39;;4550/585----(-706618333377;;;';5;9//-----8891-..22666'55.5.577&227+225555666.517717<;5:;A?EACABBABBBBAA=A@?=<>===::9=30,000+0@>>@?BC@CFCBBB>@@;?>>9>>?==1:66077788(8918988>@A>><><??@?<@<AACBB?BBBBBCC@C@BBC>CBB?BBBBABCCCBBBBC>>?BADBBABCCDABAABB?BBAAA@@=@BBB
@ATNG8:01232:01525
GATATCATGCATATCTCACCAGAAGATCAGGAACTCTAGAAGAATTCAGATTTTTAACACGAGAGTAAACGTAAAAAGAAGGTTTTACAAGACTCACGTTAACAATATTGCAGCAGTACGCACACAATCGAAGCGCAGTAAGGATGGCTAGTGTAACTAGCAAGAATACCACGAAAAGCAAGAAAAAAGAAGTACGCTATTAACTATTAACGTACCTGTCTCTTCCGAAACGAATGAGTACCTCTCAGACGCTCGTCCTACCATCGAATCACGAAAGTCT
+
BBBEBBCCCDCCCBA@@@B?BBC@BBBBAA=A?BBCCCBC@CD@D=@@ABACCB3A=??AAABADCCC=AABCBCC5CD@C@BBB<BBB>;;;ACCCDC@C@BB?@?@?BBBBCCCCCEEEDCCBB?CBAA=?>??>>>?9?=A>?=@CABBABB?BBBBAA>AC@CCC>@@9999+:==9:88888%7>:>888@@@>>:>=AAAA:>:=?C@@>ABAABCC>A?998-9==;?BBBBBB?BBAAAB??;@>>=AA<BBB=A;;<?;?>AA??@9?:::
@ATNG8:01237:01508
GATGGTAGTCTCAGATAGTCTATAGTACTCATTCTTTTCGGAAGAGACAGGTACGTTAATAGTTAATAGCGTACTTCTTTTTCTTGCTTTCGTGGTATTCTTGCTAGTTACACTAGCCATCCTTACTGCGCTTCGATTGTGTGCGTACTGCTGCAATATTGTTAACGTGAGTCTTGTAAAACCTTCTTTTTACGTTTACTCTCGTGTTAAAAATCTGAATTCTTCTAGAGTTCCTGATCTTCTGGACGACGCGCACTGACACTACCATCGAATCACGAAAAGTCT
+
DC@@<;;BCCBBCCCCCB@;;BBBDCBBBA;:48788&79.48<BACAAB@CBBAB?B?BBBB?B@CBBB@A?8?8;:<9<(<<4<:9:/:???<?BC?BB>>=?@@@<>>???A==9=@@<A=?>==>>=>:>;;>:>>A=??@@@@@>>:;;C;==><?@<?=AA@@@AA>=9=????6?<@<@?AAA/BB:::29?><<=;====CCCC/A=>>A<@<@A<AB@@>=;:<9>@@>==5:9=:>A??>>>ABB;:;A>>>@@@<?<=::7:A>=8///)/;;/
@ATNG8:01238:01502
GATGGTAGCTCTGCTCTGACTCTCGTACTCATTCGTTTCGGAAGAGACAGGTACGTTAATAGTTAATAGCGTACTTCTTTTTCTTGCTTTCGTGGTATTCTTGCTAGTTACACTAGCCATCCTTACTGCGCTTCGATTGTGTGCGTACTGCTGCAATATTGTTAACGTGAGTCTTGTAAAACCTTCTTTTTTACGTTTACTCTCGTGTTAAAAATCTGAATTCTTCTAGAGTTCCTGATCTTCTGGGCTGCGCTGATATTCGCTACCATCGAATCACGAAAGTCT
+
A@@@=@BCBABBDJDCCBBABAB@AABBDD@?=?CCC<@A>@@CCCCCCE=CCDBB?B@CCCA>AACCBBBBCCB<99999)9@;@ACC=CBAA>ACC?CB>@@BECC@CCDFDBBC?CCC@B@CCCBBBBC@CCCC?CBBBCAAACCCDCCBBB?CBB?BB?B?AACCCBBCC@BBCCD;D=B;::9:99$;CAAB>CCCCCGCCCCADCDC5CBABD@F?BB@CCDCCCC?C?BAACCD=A>@?8?@@ABCCCCCCCACCCCCC?CBBCB?BCBBBBB<B?==
@ATNG8:01242:01509
GATGGTAGTACATGATAGACGACACCAGAAGATCAGGAACTCTAGAAGAATTCAGATTTTTAACACGAGAGTAAACGTAAAAAGAAGGTTTTACAAGACTCACGTTAACAATATTGCAGCAGTACGCACACAATCGAAGCGCAGTAAGGATGGCTAGTGTAACTAGCAAGAATACCACGAAAGCAAGAAAAGGAAGTACGCTATTAACTATTAACGTACCTGTCTCTTCCGAAACGAATGAGTACTATTAGAGCTCTATACTAATCGAATCACGAAAGTCT
+
CCBC@BCCCCCCCCCCBBBCBCCCCACCC@DCCBBB?B?BBDCCBC>BB<@>@BA?@AAA5A@CCDDGGECCCC>CDCCCCC1A@9>4:;;*:@@5;@<=@DDBC?B@BB?BAA>@BBACBBBCBBBCCCCCAECBB>AAAAAAAA<A>BCB@BCCCCDDC?BAABBB?AA>ABD?BA>>=7?<<8<@@@6@:@>A>>>BCD<=:>;?>>D:;7=ABCC@CCCBBBB@C?CDD=BAA>ACBBBBBB==:=B@A@BBBBAACCA>AABB>BBB@>>>7>;88
@ATNG8:01244:01516
GATGGTAGCATCATGCATATCTCACCAGAAGATCAGGAACTCTAGAAGAATTCAGATTTTTAACATCGAGAGTAAACGATAAAAAGAAGGTTTTACAAGACTCACGTTAACAATATTGCAGCAGTACGCACACAATCGAAGCGCAGTAAGGATGGCTAGTGTAACTAGCAAGAATACCACGAAAGCAAGAAAAAGAAGTACGCTATTAACTATTAACGTACCTGTCTCTTCCGAAACGAATGAGTACTGCGTCTCACTCTCGCCTACCATCGAATCACGAAAGTCT
+
??BB?BCDCEECDBA@@@@CBBBBBACBC?BCB:856:49==344=8=:5>=00///999+:6:@8>=0///778.33322222$22+2+222&222+2255776..(..33233505568CCCCCBBCBCDDC?BBAB?BAAABA@A7?;@@@<@CBBBCCB?BBC==>?CC>CBF=@@899+8884:<<==.<A<A=>>>>>EG:=8=???:=:=@CCC@BCBBBCC@C?CCD=CBB?AAACBBBBBBCCBBBCCCCCCCD?CCC@AABAA?BBBFBBB<B@@@
@ATNG8:01250:01492
GATGGTAGCTCTGCTCTGACTCTCGTACTCATTCGTTTCGGAAGAGACAGGTACGTTAATAGTTAATAGCGTACTTCTTTTTCTTGCTTTCGTGGTATTCTTGCTAGTTACACTAGCCATCCTTACTGCGCTTCGATTGTGTGCGTACTGCTGCAATATTGTTAACGTGAGTCTTGTAAAACCTTCTTTTACGTTTACTCTCGTGTTAAAAATCTGAATTCTTCTAGAGTTCCTGATCTTCTGGGCTGCGCTGATATGCGCTACCATCGAATCACGAAAGTCT
+
?@AB=>;BB@;;B<>?;99:B>;;@@??CCAA<A<<<6=B@C?CCDCCCCADBBCDACACCCB?B@BAACCBBBC?;<;;;*;@<@CCC=C;;;7<9B>BB@AA@BCGABBDCCC;;:;BC@D?CCCCCBBB?BABB>CBBBBBBABBBBCACBD@BAA=@@;@=@@ABCCBBCACBBBC;A@D;;;;;.;ABBC=CBBABCCAADADCDD5A@@CC@EACB?CBDDCBA?A>ABBCCC?BBBA;A;;;;BCCBCCGCCCCCCC@ECDBCADF@A@CD?CBBC
@ATNG8:01256:01509
GATGGTAGGCGTGAGTGAGACGCAGTACTCATTCGTTTCGGAAGAGTCAGGTACGTTAATAGTTAATAGCGTACTTCTTTTTCTTGTCTTTCTGTGGTATTCTTGCTAGTTACACTAGCCATCCTTACTGCGCTTCGATTGTGTGCGTACTGCTGCAATATTGTTAACGTGAGTCTTGTAAAACCTTCTTTTTACGTTTACTCTCGTGTTAAAAATCTGAATTCTTCTAGAGTTCCTGATCTTCTGGGCTGCGCTGATATGCGCTACCATCGAATCACGAAAGTCT
+
99@A8@;:6;A;;6A@DCCB965<<<A>@A;;6<BBB=@@=@>AAACCA@=999??@C@CB@@:?9?@A@@=??>878889'8A;:::@@,:8<:91522277455555;:@@>>GCBB@BCD@C?CDCC@AAB>BDCB@BCCCCCBBCCCCCBABC?BAB@BC?C@CCBBABACB?BA@@@4?=?:::9:9*:CAAB>BCCCCCCCBB@CDDD2CCCCC?C@CD@DCCCCAA?A@DBCDCC;?9::6:@@BBCCCCCECBCBCCCCACCCBB?BAADDDD<BAAB
@ATNG8:01258:01482
GATGGTAGACACGTGTGCTCTCTCGTACTCATTCGTTTCGGAAGAGACAGGTACGTTAATAGTTAATAGCGTACTTCTTTTTCTTGCTTTCGTGGTATTCTTGCTTAGTTACACTAGCCATCCTTACTTCGCTTCGATTGTGTGCGTACTGCTGCAATATTGTTAACGTGAGTCTTGTAAAACCTTCTTTTTACGTTTACTCTCGTAGTTAAAAATCTGAATTCTTCTAGAGTTCCTGATCTTCTGGTCTACTACACTGTACTCTACCATGCGAATCACGAAAGTCT
+
9<BB9=BA@BB@@;>969;=?:>@C@>@@AAA?CCCC=CC@C@A@A@A996:?@?A?B?BBBB?B>A@ABB>?<@9:7778'8=:A@@@:=A>=5;0.)--)---(-77387==?@@@=>>>=@;??A<A???:::9@5::=888???;;;>?>==8=AA4;:3:5;==>>;;:=7;;ABA2A;@666656'5:66606///883222606999(--226060,,(----88827)..3355166:08578<>>??:;;>>?>>99=072,,,2(,-32222,2,,,
@ATNG8:01258:01511
GATGGTAGCTATACGTATATCTATGTACTCATTCGTTTCGGAAGAGACAGGTACGTTAATAGTTAATAGCGTACTTCTTTTTCTTGCTTTCGTGGTATTCTTGCTAGTTACACTAGCCATCCTTACTGCGCTTCGATTGTGTGCGTACTGCTGCAATATTGTTAACGTGAGTCTTGTAAAACCTTCTTTTTACGTTTACTCTCGTGTTAAAAATCTGAATTCTTCTAGAGTTCCTGATCTTCTGGGATGTGTGCGCAGTGCCTACCATCGAATCACGGAAAGTCT
+
59:@5>CA@?;<<@C>BBDCHEDBBA>:9959.9?@@9::6:=:>:@=59048=7:89:???A>A?BBBBB>?>B7BBBBB2AA<>:>D;>AAD?BBB=BB@B>>?BB?AAB>>>AA=>>><A<@@AAAAAA=???>9>>??A:::@=<<=:;:A;>>@<@@<@<>>B@AA@AA<A===<)8188==EDD/BB;:;1;;<:;;;;<>>DDDC/>::6=7<6//,/<<;===:>;@@===A:99==6=///77<===?=>==9===99--,90,,,33-33-3366
@ATNG8:01260:01519
GATGGTAGCGCACACATAGATATAGTACTCATTCGTTTCGGAAGAGACAGGTACGTTAATAGTTAATAGCGTGCTTCTTTTTTCTTGCTTTCGTGGTATTCTTGCTAGTTACACTAGCCATCCTTACTGCGCTTCGATTGTGTGCGTACTGCTGCAATATTGTTAACGTGAGTCTTGTAAAACCTTCTTTTTACGTTTACTCTCGTGTTAAAAATCTGAATTCTTCTAGAGTTCTGATCTTCTGGACAGAGTGTGCAGATACTACCATCGAATCACGAAAGTCT
+
<<BD;DCBBB;;;CCCCCB@B00//:7770:7-7595)5<8@9?AAAA=>.55:==8<7;?::7=8:;;955;::5444444#33-3333(3344.55949<166=BBB@BCGCCCCGABBB?B?A@BB@@AC@ECCC@CBCCCCBBB@@ACBBBBAEBB?BC@C?BB@A@BCCC@BBBGD:A=@=;;;;;*;CBAB=BBBAB@@AA@4;9;9*9BB:;9;=BI@BBBA@@CACBBCDFC>@@C@CCDCCCACAA@@BBBBBBDC@BBBBB?BABC@@@=@BBB
@ATNG8:01218:01544
GATGGTAGTGTCATATGAGAGTGTGTATCATTCGTTTCGGAAGAGACAGGTACGTTAATAGTTAATAGCGTACTTCTTTTTCTTGCTTTCGTGGTATTCTTGCTAGTTACACTAGCCATCCTTACTGCGCTTCGATTGTGTGCGTACTGCTGCAATATTGTTAACGTGAGTCTTGTAAAACCTTCTTTTTACGTTTACTCTCGTGTTAAAATCTGATTCTTCTAGAGTTCCTGATCTTCTGGAGATACACATGATACTCTACCATCGAATCACGAAAGTCT
+
777;7<<<:::///<<=55555444444444.4<<=4==;;7<>>>CCB@>>===?B?:4443939;;9///77)//:::'8716344(449;.55:.554999<<=:?<==;;;<.5//)/2///<:<<>7;;<;7;>>>B@:;;;:9:=@;:299?;@C?<9;:>?<@@@@=B;;;;.;5;499999$9?@@C899@?=99955.555'5/////)/;5::;554;.4.55:99:255=965666;;;<<<<5555<:8:7;444;488;:<<<:<<;:
@ATNG8:01241:01567
GATGGTAGAGAGAGCTCTCTCATCGTACTCATTCGTTTCGGAAGAGACAGGTACGTTAATAGTTAATAGCGTACTTCTTTTCTTGCTTTCGTGGTATTCTTGCTAGTTACACTAGCCATCCTTACTGCGCTTCGATTGTGTGCGTACTGCTGCAATATTGTTAACGTGAGTCTTGTAAAACCTTCTTTTTTACGTTTACTCTCGTGTTAAAAATCTGAATTCTTCTAGAGTTCCTGATCTTCTGGCGCGTATGTATGTCGCCTACCATCGAATCACGAAAGTCT
+
AA>>5;9:;@@@AHC;96==DCCBGI=:6?BB@CBBG?CA;>;00/;::://5=BC:C?BBBB5994?DDCAA@@=99992363:777-7?<<8=9817>87972=A2=>>@@@??<;;;<@<@@@?:;;>;?@@@=@@@@???@???>>>??C<====@@;>;>D??>>>?A;?>@@@6A=A7788888%8@=>@067:///<=:>::>@@,9///<6<9@@<@???@>>:==AABA;:8;>A<AAAA@@>>>AAA>??A<@<<8<;;<>5;66699;6988=
@ATNG8:01244:01560
GATGGTAGCACACGAGATCTCATCGTACTCATTCGTTTCGGAAGAGACAGGTACGTTAATAGTTAATAGCGTACTTCTTTTTCTTGCTTTCGTGGTATTCTTGCTAGTTACACTAGCCATCCTTACTGCGCTTCGATTGTGTGCGTACTGCTGCAATATTGTTAACGTGAGTCTTGTAAAACCTTCTTTTTACGTTTACTCTCGTGTTAAAAATCTGAATTCTTCTAGAGTTCCTGATCTTCTGGATATGAGTGACTCGTGCTACCATCGAATCACGAAAGTCT
+
;;BA7;;CBBBBCCCCCBBBBA@?CIAAAC;<7;AAA<BC@D@BBCGFBA?ACA@@?A?BCCC@C>CABBBBCBB?BB@@?3@?<??@@9@BBB?BBB?AB?B@@@AB>A>@@B@??<@AA<>:>A@A@==>=AABB8;;@?>>?>?>??@;;;A;889:??;?<@@@ABA@@?;??@DD2?<?;99797)7=99909;;678<<::3:<<=/>==9@7<7//-/;;=>>><>:=>@@@A:==?;?BDBA:;:@????@A>>>>>:>>>>>;>>@@@@@9@>>>
@ATNG8:01244:01566
GATGGTAGTGTCATATGAGAGTGTGTACTCATTCGTTTCGGAAGAGACAGGTACGTTAATAGTTAATAGCGTACTTCTTTTTCTTGCTTTCGTGGTATTCTTGCTAGTTACACTAGCCATCCTTACTGCGCTTCGATTGTGTGCGTACTGCTGCAATATTGTTAACGTGAGTCTTGTAAAACCTTCTTTTACGTTTACTCTCGTGTTAAAAATCTGAATTCTTCTAGAGTTCCTGATCTTCTGGGTCTCTCTCTCACGCACTACCATCGAATCACGAAAGTCT
+
56>?;>CDC@@@BCCBBBDEBBBBBB?@@BBCACCBB>BF@C@CCCBCDCACCCCC>@?CDEE@C?BBBBBBEBB=AABBB0AA>??CB<BB;;5;@@=AB?;;:CDD@BBCEHFGDADCCAC?BBCCBBCC@CBCCACCBAAABAACDCABAAB>BBC@CD@D?BBCBBCCBB=@;;;;.;<?>;;;;.;BBBE=B@BBCBB;;<5<<;<*;AAA@=A>BC@CBBBBDC@C@CCBCCB@BBBC=DDDCCCCCC:::AAABBBB@CCCCC@B@@@AAA<BBBB
@ATNG8:01259:01560
GATGGTAGCTCTGCTCTGACTCTCGTACTCATTCGTTTCGGAAGAGACAGGTACGTTAATAGTTAATAGCGTACTTCTTTTTCTTGCTTTCGTGGTATTCTTGCTAGTTACACTAGCCATCCTTACTGCGCTTCGATTGTGTGCGTACTGCTGCAATATTGTTAACGTGAGTCTTGTAAAACCTTCTTTTTACGTTTACTCTCGTGTTAAAAATCTGAATTCTTCTAGAGTTCCTGATCTTCTGGGTGCGCTACAGTCTCTCTACCATCGAATCACGAAAGTCT
+
;;:;2549556BC<?AAA<<E@C?CCBBBC;:9:@BA:@?<@>A@BCCCE@CCCCC@D?CBBB@DADCBCBA;;=8<<<<<*<=8<?@@8?;<<*0/:4<<6<;@B=C@CCCBBBGC@BCB@B@FFDCBCAA@BBBB:;;DCCCCDDDDCBCCBB@CAA?BC?B@CABBCDCCC<A;;;;.;5;5;;;;;*;BCDD?C;;;ABBA@A?BBBC3@AAB@6969B?@@@BAAA?B?AAACBB@C;;;9;CCCCCBA@CE;;;CCCBB?@@@AB?B@BBBBA<BCCD
@ATNG8:01263:01574
GATGGTAGGACGAGCGTCTGAGAGGTACTCATTCGTTTCGGAAGAGACAGGTACGTTAATAGTTAATAGCGTACTTCTTTTTCTTGCTTTCGTGGTATTCTTGCTAGTTACACTAGCCATCCTTACTGCGCTTCGATTGTGTGCGTACTGCTGCAATATTGTTGACGTGAGTCTTGTAAAACCTTCTTTTACGTTTACTCTCGTGTTAAAAATCTGAATTCTTCTAGAGTTCCTGATCTTCTGGGTGCGCTACAGTCTCTCTACCATCGAATCACGAAAGTCT
+
ABAB?CAA>A;;6<<<>==@?AEDADBBCCCC@CBBD=CC?C@CCCCCBB?BCCCC?B?BBCC@G@CCCCDDECC=:9999*9@<ACCC=BB@@6:;A=AB>BBBCED@FEEEEEBB>BBA>B@AAADCCBB@BCCC?CCCDCCCBBBBACCBBC?BBC@CC=@?BB@@BBBAA;=9:::.;5;=@@@@8@BACD<@@DAACDDBC?BEHH5CBBBC?B>BD>@BCCDCD@D@BBBDDC=B:::5:AAABBBBCBCBBBBBBBDAB@AAB>BBCBCCC>BABB
@ATNG8:01218:01599
GATGGTAGTGTGTCTCTGAGAGTAGTACTCATTCGTTTCGGAAGAGACAGGTACGTTAATAGTTTATAGCGTAACTTCTTTTCTTGCTTTCGTGGTATTTCTTGCTAGTTACACTAGCCATCCTTACTGCGCTTCGATTGTGTGCGTACTGCTGCAATATTGTTAACGTGAGTCTTGTAAAACCTTCTTTTTTTTACGTTTACTCTCGTTTTTTAAAAATCTGAATTCTTCTAGAGTTCCTGATCTTCTGGTATGACTAGTGTACTACTACCATCGAATCACGAAAGTCT
+
4:995;:5555//7//////;5445<545>43-3377*9@2:59>:;;?<;00///)/6::<==/66959///)/;2////&//)44=@6====4959:,:B=CCCCBB@BCHHCCCC@CCB?B>@BBB@@A@>@BBB>BCCCCBBBCCCCCBCBA?A::4;;5;>AAC<<;F@@<?;;;;.;=@;;;;;;;;;";>:::,:>?=@@999999$9@@@0@@BA@;@>9:79AA@ABB?B?BBCBCC@CBB@BCCBCDCCCCCCCCCBBCCC@CCCCC@CCBBBBB>BDBB
@ATNG8:01220:01611
GATGGTAGGCGAGAGTGAGACGCAGTACTCATTCGTTTCGGAAGAGACAGGTACGTTAATAGTTAATAGCGTACTTCTTTTTCTTGCTTTCGTGGTATTCTTGCTAGTTACACTAGCCATCCTTACTGCGCTTCGATTGTGTGCGTACTGCTGCAATATTGTTAACGTGAGTCTTGTAAAACCTTCTTTTTACGTTTACTCTCGTGTTAAAAATCTGAATTCTTCTAGAGTTCCTGATCTTCTGGTGTCTGATCTGTATCACTACCATCGAATCACGAAAGTCT
+
AB;;05<=8==996;;<<<9559999=499;A=ABBD?CC@C?;:9@?@C=@BAAA?B???>B@B?ABBBBA@:=4<====':8.7:;6/9?;?9?>A=AA??:;;AA<@@A@@@==:=>B=A<???==>>==A@A@<@@A@@??@ACB>>>==A9=>=<@A=A=AAA@@@ABB;??AAA5@<@<>>AAA.??>>>6;<@99:?<=<<AA@A/?:;6@6:6//-/;<=>>><A<AA@@@?;?>><>@>>==A>><>>AA>=>>@@<@?AAA<AA??::;7;@AA
@ATNG8:01225:01605
GATGGTAGGCGAGAGTGAGACGCAGTACTCATTCGTTTTCGGAAGAGACAGGTACGTTAATGGTTAATATGACGTACGTTCTTTTTCTTGCTTTCGTGGTTATTCTTGCTAGTTACACTAGCCATCCTTACTGCGCTTCGATTGTATGCGTACTGCTGCAATATTGTTAACGCTGAGTCTTGTAAAACCTTCTTTTACGTTTACTCTCGTGTTAAAAATCTGAATTCTTCTAGAGTTCCTGATCTTCTGGCGCTCTGTCACGTCTGCTACCATCGAATCACGAAAGTCT
+
<=?@3944.55559====;;;665<==<A5445:4444&4:5:7:>>>>99?885;:7;5886;495:88798333333,..888(..-..79.7-//(/(/84;;47;>>@@<??@@@A;;7:AD5;7;>>>;;;97====///<<?>>=9:<:;////*/;<9<=//(////955556(55999,92945555'25../'/38///559;5:;:;)::=7617;?@<@BB@888<?<?AAABB<=;;6///899=A???A@@@@?A>>5::=7716@@@DDD>DBAA
@ATNG8:01227:01595
GATGGTAGTTCATGATAGCGACACCAGAAGATCAGGAACTCTAGAAGAATTCAGATTTTTAACATCGAGAGTAAACGATAAAAAGAAGGTTTTACAAGACTCACGTTAACAATATTGCAGCAGTACGCACACAATCGAAGCGCAGTAAGGATGGCTAGTGTAACTAGCAAGAATACCACGAGCAAGAAAAAGAAGTACGCTATTAACTATTAACGTACCTGTCTCTTCCGAAACGAATGAGTACAGAGAGTACGATATGTCTACCATCGAATCACGAAAGTCT
+
55:939:9@;B996=>>@AACCBB=@AB;=<700/)/)/:;45496:8695-----555'518899=3338;;9133333333$38,3,222&222+27555:6662649=98886;;;8BBBBBB@@@@@@C?A@@@599??>??A3;5;;;5;AABBCCB?BBBABA>BB>===:<<A==8?;====?/:96;///==AAD;><>?==8=8=>BBB@BDAAAAA=@?@?@9@??<?BBBBBBCCCBBBBBBCCAABBBBB>>:>?>>>9>A?>8871:=87
@ATNG8:01230:01613
GATGGTAGGCACTGCGCACACATCCCAGAAGATCAGGAACTCTAGAAGAATTCAGATTTTTTTTAACACGAGAGTAAACGTAAAAAAAGAAGGTTTTTTACAAGACTCACGTTAACAATATTGCAGCAGTACGCACACAATCGAAGCGCAGTAAGGATGGCTAGTGTAACTAGCAAGAATACCACGAAAGCAAGAAAAAGAAGTACGCTATTAACTATTAACGTACCTGTCTCTTCCGAAACGAATGAGTACACATCGTCGTGTCGTGCTACCATCGAATCACGAAAGTCT
+
44==8<CB>B@?>@96:599:9555)4:@;;;AAA@<@:=?B@@?A=A@?CAAA@A@DCCCCD"B@777??;;8998/884555555"55.55;;<<<%<==9;;;;===BB?C?BC?AAB?BBBABDDDBBBCGCBAA>ADDC<??CCAABC5979::6:BBBBCCC?CCCAA@?CC?CAB@AB?::1799477888(8918;;;?AA=>:><@?=>:><?ABAA?ACBBBBB?C@BBB=BBA>AABBBCCCCACAAABBAA@B@???DCD?BBBBB?BAA>CFF?C???
@ATNG8:01235:01629
GATGGTAGACATATCGTACTCTCTGTACTCATTCGTTTCGGAAGAGACAGGTACGTTAATAGTTAATAGCGTACTTCTTTTTCTTGCTTTCGTGGTATTCTTGCTAGTTACACTAGCCATCCTTACTGCGCTTCGATTGTGTGCGTACTGCTGCAATATTGTTAACGTGAGTCTTGTAAAACCTTCTTTTTACGTTTACTCTCGTGTTAAAATCTGAATTCTTCTAGAGTTCCTGATCTTCTGGGCAGACTCTCACACGCCATCGAATCACGAAAAGTCT
+
CCCC@BBCCCCCCBBCCCEBBCCBBBBBBB@@<@B@@<?>:?=?>??@CB?BBDBB?B@CBBB?B?CCAAA??>>7>>AAA/>>9:888'59:79?8838@9==@B:;7<AA???DD<A>?:?;>>==;;;A;AA>>7>;@@>>??AAA>@@@??:>>><@@<@:>><<;==@A8=::991:9=6;6666*29222),,,,2259//(///'.7877272..-.;:9<:9498=>A===166=@6@@=<?@>>>A===DD<@@AAA<A@>>>?AA5=<=:
@ATNG8:01240:01627
GATGGTAGTGTCATATGAGAGTGTGTACTCATTCGTTTCGGTAAGAGACAGGTACGTTAATAGTTAATAGCGTACTTCTTTTCTTGTCTTTCTGTGGTATTCTTGCTAGTTACACTAGCCATCCTTACTGCGCTTCGATTGTGTGCGTACTGCTGCAATATTGTTAACGTGAGTCTTGTAAAACCTTCTTTTTTACGTTTACTCTCGTGTTAAAAATCTGAATTCTTCTAGAGTTCCTGATCTTCTGGGATGTGTGCGCAGTGCCTACCATCGAATCACGAAAGTCT
+
B@@@8<>=@A6669;65556;;;=><555;:;7;:::177+//)///77;;.5:4948<5:;;849;ABA<<<=88.4444&3;-37377(7739<4=;<68?8777?@A@CCDFDECB@BCE@C@CDCCBBBC@CBBB?B@@@BCCCCCCCC@BBD@CCB?AA<?=@BAA@@@>>8=9:::.;=@<;;;;;;%;BAAA=BCCBBBCBCB<AAAA0ABBBC@C@FD@CCCBCCC@B@BCDBBB@A999,9:;:@@@ACBBCCCEGD;;:;B@@@@BBBCBCE@EB::
@ATNG8:01245:01609
GATGGTAGGCACTGCGCACACATCCCAGAAGATCAGGAACTCTAGAAGAATTCAGATTTTTAACACGAGAGTAAACGTAAAAAGAAGGTTTTACAAGACTCACGTTAACAATATTGCAGCAGTACGCACACAATCGAAGCGCAGTAAGGATGGCTAGTGTAACTAGCAAGAATACCACGAAAGCAAGAAAAAAGAAGTACGCTATTAACTATTAACGTACCTGTCTCTTCCGAAACGAATGAGTACTACTCTCAGAGACACACTATCGAATCACGAAAGTCT
+
BCCC?CCC@DBBAA;<<><BACBCD>CGD@CACAAA=A@BBCCCCC?BC@B@BABBBCCC3C>AAADBBBBBAA:@@@A@@@0@@;A<CAC9ABB?BBBCCCBBB?B9::@BBB=AACCCCCCCBBCCCCCC?BBBB>BBBBBBCC@C?CAA>ACCA@@0000@@@C@=@@:0005;969:/8880888888%/859///==B@?;@<AA?@<?=?;@?A>ACA@@@@293:=?8?CB??@?BBBB>>CBBAAA@>>>>>@@@AB@@==:>>BBCBE>AA@B
@ATNG8:01254:01629
GATGGTAGCGCACACATAGATACAGTACTCATTCGTTTCGGAAGAGACAGGTACGTTAATAGTTAATAGCGTACTTCTTTTCTTGTCTTTCTGTGGTATTCTTGCTAGTTACACTAGCCATCCTTACTGCGCTTCGATTGTGTGCGTACTGCTGCAATATTGTTAACGTGAGTCTTGTAAAACCTTCTTTTACGTTTACTCTCGTGTTAAAAATCTGAATTCTTCTAGAGTTCCTGATCTTCTGGACAAGTGTGCAGATACTACCATCGAATCACGAAAGTCT
+
66==8=CBABBBBBCAAACCDCAA@CBBAG;92:;;;,9@25.69:>@;;:;ABBCAD@BCBB?B@BCBA@?=9929737&3;2445?=88779>8<;<<:?6?:@@BCACGHFEGAA>@AA69::CECDCCC?BCDC@CBBBCCCCCDBBBBBBC?CCC?AA?B@CCCCABBCC@BBBBB8A<A=;;:;-<CCCE=CBBBCBCBBBACCCC2BA@;;5<5;B?BCCBCBC@B@ABACBB@CAA=AAA=::;BABACCCCCEDD@BBBCC@CCDDDCC>CBAA
@ATNG8:01255:01628
GATGGTAGCGCACACATAGATACAGTACTCATTCGTTTCGGAAGAGACAGGTACGTTAATAGTTAATAGCGTACTTCTTTTTCTTGTCTTTCTGTGGTATTCTTGCTAGTTACACTAGCCATCCTTACTGCGCTTCGATTGTGTGCGTACTGCTGCAATATTGTTAACGTGAGTCTTGTAAAACCTTCTTTTTTTACGTTTTACTCTCGTGTTTAAAAATCTGAATTCTTCTAGAGTTCCTGATCTTCTGGAGATACACATGATACTCTACCATCGAATCACGAAAGTCT
+
??DD@BBBBBECDCCBBCBBCCAAAB>>>>=A9ABBD>DF@C7966<<@@=@ABBC?B@BBBB>B@BCDB==<54.49999,9=8788<<1998<>8;77/3><734<8;:>CBBBBCC?BBB>B@BDIECCCC@CDBB@BBBBCCCBCBBEBBBCC?CBC@@@=@=AAABBEDCC@BABBB5@<?=;;;;;;:#;B;;;;.;@@AABAA;;<0;;<<*;BB;;;<ACCACDCCCEE@B?BCCDDE@CCB?CBBCBBCCCCCCCCCABCDD@B>>>C?BBBBDCC>CC@B
@ATNG8:01256:01580
GATGGTAGCATCATGCATATCTCACCAGAAGATCAGGAACTCTAGAAGAATTCAGATTTTTAACACGAGAGTAAACGTAAAAAGAAGGTTTTACAAGACTCACGTTAACAATATTGCAGCAGTACGCACACAATCGAAGCGCAGTAAGGATGGCTAGTGTAACTAGCAAGAATACCACGAAAGCAAGAAAAAAGAAGTACGCTATTAACTATTAACGTACCTGTCTCTTCCGAACGAATGAGTACGATGAGAGAGCTCTCTCTACCATCGAATCACGAAAGTCT
+
69=@056@;9;555;;;=;;;=A=B:=><5::;899496;;7///;5886;:77333333$317758;==<667(85=;<==+=>9=5?>>0;AA=?B;?=@@9;;9?CC>@AE?AAAABB;;;JBCCBBBB@BBBB?BBCCCBBB@C?B:;6;AAAACCB@CBBBBB?BB?BBA>AA??=89=98>@AAAB(?<77867?@@>=:=;C>?@;A=:8@@@<@BABBBB?B?AC?CBB?BBBABACCC:::KBBBBC>>?>B????=B@>==<@ABBBBB=BBBB
@ATNG8:01258:01595
GATGGTAGAGTACAGTGTATTAGACCAGAAGATCAGGAACTCTAGAAGAATTCAGATTTTTTAACACGAGAGAAACGTAAAAAAGAAGGTTTTACAAGACTCACGTTAACAATATTGCAGCAGTACGCACACAATCGAAGCGCAGTAAGGATGGCTAGTGTAACTAGCAAGAATACCACGAAAGCAGAAAAAGAAGTACGCTATTAACTATTAACGTACCTGTCTCTTCCGAAACGAATGAGTACACACTCTCATATGACACTACCATCGAATCACGAAAGTCT
+
4444.599:<;;;><;9955.44448<<=:</////)/2777:99:54/)/4/////////#/5:;8::;;999/88444444#449?:@@@2=B@<>A@A99:AB?B>@@=AAA7997?@@:99:DDCBBBB=@?=>;?;99C==?<>:=9949>>>>>=B>@>>88819:5:;>)/----)--//9699'--,3...5;:99496:555,2+224=:5>=7::/0+0:;;<9=@?7::=///9;9:888::>7550/:00/:::;<<::56////00)4988
@ATNG8:01258:01621
GATGGTAGGTGCACATGAGTGTATCCAGAAGATCAGGAACTCTAGAAGAATTCAGATTTTAACACGAGAGTAAACGTAAAAAGAAGGTTTTACAAGACTCACGTTAACAATATTGCAGCAGTACGCACACAATCGAAGCGCAGTAAGGATGGCTAGCGTAACTAGCAAGAATATCACGAAAGCAAGAAAAAGAAGTACGCTATTATCTATTAACGTACCTGTCTCTTCCGAAACGAATGAGTACGATGAGATCTCGTGTGCTACCATCGAATCACGAAAGTCT
+
;??;5;;=:;;BC@DCCCCCA@@0000?@;@B@AAB?B?BABBC;;6;@=A>AB@;;;;.;>ABCCCDDCCDC=A?;;;;;*;A=A5<;<*:?>8>BAABBAA@=@:?>;?@C???@BBBBC;;;DCCCCDACCAA?ACA==;00+08<0;7;BCAA@>?=@A@????BF@CBBBCCCEG>AA@@BBBBB2AA@BCCCECCCCACDC@@@=@<@CBAA@B@AAAAB?A?ABB<@AA;?????ABABCBBAACCBCCAA>?@BBC?BECCC@A@?@:::,9>==
@ATNG8:01259:01623
GATGGTAGAGTACAGTGTAGTAGACCAGAAGATCAGGAACTCTAGAAGAATTCAGATTTTTAACACGAGAGTAAACGTAAAAAGAAGGTTTTACAAGACTCACGTTAACAATATTGCAGCAGTACGCACACAATCGAAGCGCAGTAAGGATGGCTAGTGTAACTAGCAAGAATACCACGAAAAGCAAGAAAAAAGAAGTACGCTATTAACTATTAACGTACCTGTCTCTTCCGAAACGAATGAGTACACACTCTCATATGACACTATCGAATCACGAAAGTCT
+
DEDC@CCCBBBBB<;6AA>DCCCBB?CBE@DBBA??<?<??BBBBA>AA>C>AABBBBBB3B?BBCBBBBBB>>3==:;;;;*;;5:9CCC<GCC@CCBCCBBBB?B?CB?BCB>A@BBDDCBBBBDDBB@B?BEBB>AB?>??870;=???=?BAAACBB?BDBAAA@BB??>?8==9888)8881888888%/:6=///;;B>><>;<ACE8;8;ABAB?BBBBBBD@C@AA@:@>><@BBDCCCCB??A???ABBA@AACCAAABCC?CCAA99959A??
@ATNG8:01261:01605
GATGGTTGGACGAGCGTCTGAGAGGTACTCATTCGTTTCGGAAGAGACAGGTACGTTAATAGTTAATAGCGTACTTCTTTTTCTTGCTTTCGTGGTATTCTTGCTAGTTACACTAGCCATCCTTACTGCGCTTCGATTGTGTGCGTACTGCTGCAATATTGTTAACGTGAGTCTTGTAAAACCTTCTTTTTTTACGTTTACTCTCGTGTTAAAAATCTGAATTCTTCTAGAGTTCCTGATCTTCTGGATATGAGTGACTTGCTACCATCGAATCACGAAAGTCT
+
:@;;4;2;?CCDCCDCBBBBBDCD?CAAACAA;@:::6;B@D@CCCCCCC@CCCCC?B?BDCC?C?CCCCC@??B:::9:9):@=?>@@9@BA@=ABB?CC>BABCAB@BCCBBBBB@BBB?B?CBCBCBBB?BAAB?CCCCBBCBBBBABAAAA?ABC?BB>A>ABDCCBBBDAFCCCC8B>B?CBCCCCD#AB;:;.;DDCCCDBBB?BBAB2AA@AA;@;@@>ACCBBBB?B@BCCCBD@B89;9CCCCDDCCCBB?CBBBC@BBBBE>AABABA@;@:::
@ATNG8:01261:01607
GATGGTAGACATATCGTACTCTCTGTACTCATTCGTTTCGGAAGAGACAGGTACGTTAATAGTTAATAGCGTACTTCTTTTTCTGCTTCGTGGTATTCTTGCTAGTTACACTAGCCATCCTTACTGCGCTTCGTTTGTGTGCGTACTGCTGCAATATTGTTAACGTGAGTCTTGTAAAACCTTCTTTTTACGTTTACTCTCGTGTTAAAAATCTGAATTCTTCTAGAGTTCCTGATCTTCTGGGCTGCCTGATATGCGCTACCATCGAATCACGAAAAGTCT
+
56<>9>CCBCBBCCCCGBBCCBCBBCBBCC@?=ACAA=:859?A@ABBBC@BBABB@C>B@@@=@=A?=;;;D:;322=;;(222530....(.39.22,28<@AD=DDG=;<::5;==:?7;;??>;;;;><<=6==>?B@;;;@@A@>>>A<:;:8=A8=:=?AB>>>@@<>>>DD;D:>;>?BCC/@@?@?9>>A???><<9/5656(7A=??<@<@A=AA@@;;;<?<A@>==F:88;;6;//-4--/999:;;;BAA<@?>>?=A?>>6333-373-
@ATNG8:01261:01621
GATGGTAGAGAGAGCTCTCTCATCGTACTCATTCGTTTCGGAAGAGACAGGTACGTTAATAGTTAATAGCGTACTTCTTTTTCTTGCTTCGTGGTATTCTTGCTAGTTACACTAGCCATCCTTACTGCGCTTCGATTGTGTGCGTACTGCTGCAATATTGTTAACGTGAGTCTTGTAAAACCTTCTTTTTACGTTTACTCTCGTGTTAAAATCTGAATTCTTCTAGAGTTCCTGATCTTCTGGCGCTCTGTCACGTCTGCTACCATCGAATCACGAAAGTCT
+
=BBA>BBC@@@CEBBCC??@@@CCFB@@;??@;A@@@9@B>A?BA@@B??6:8?<@8=?BBBB>C@DAA@@>=8B<?=???.5805//(.888.44=7=A55985@B=A>><@>;;5:;:4;5;>>===>>=???A9=;;;===>>>??B??==:=<<;@A7;7;BBBB?;;;9==?@@5@=A9;;;;;.;AABB8===::76///)---)---,9(,(--(-996::=<?<@A>>:>1333----6<:6;;@>>>;;;@@??<?A?==:=?B?CBC>CBBB
@ATNG8:01263:01629
GATGGTAGTGTGTCTCTGAGAGTAGTACTACATTCGTTTCGGAAGAGACAGGTACGTTAATATGTTAATAGCGTAACTTCTTTTTCTTTGCTTTCGTGGTATTCTTGCTAGTTACACTAGCCATCCTTACTGCGCTTCGATTGTGTGCGTACTGCTGCAATATTGTTAACGTGAGTCTTGTAAAAACCTTCTTTTACGTTTACTCTCGTGTTAAAAATCTGAATTCTTCTAGAGTTCCTGATCTTCTGGCTCTCGTAGACAGATACTACCATCGAATCACGAAAGTCT
+
::>@ABCCAB<A>>A?@;>9999//;:7///8936344(48395::595567<>@@>:=7=9455.43999;@55.5;.55555$599)555>4=>>>9=00+/;*/095<==BBBBCBCC@BBC?A>ABBCCCCC?BBA@=AA@@BBAA@BBBBBBCC?;;9?BA@D@BBBBCBBBB@CBBAAA*;5;5;;;:-9?BBB<B9:9@@995949999(5559:6:=@D?B@@000?7?;??BBBB>AAB>A@AABDCCBBBBA;:99B>=:::9@@<999?@@@8@@A@
@ATNG8:01222:01630
GATGGTAGCTCGCTGATGATATCTCCAGAAGATCAGGAACCTCTAGAAGAATTCAGATTTTTAACACGAGAGTATACGTAAAAAGAAGGTTTTACAAGACTCACGTTAACAATATTGCAGCAGTACGCACACAATCGAAGCGCAGTAAGGATGGCTAGTGTAACTAGCAAGAATACCACGAAAGCAAGAAAAAGAAGTACGCTATTAACTATTAACGTACCTGTCTCTTCCGAAACGAATGAGTACACATCGTCGTGTCGTGCTACCATCGAATCACGAAAGTCT
+
?@>A;99>:55665::<;555555=9=?D9<AGBCB@D@D>????>>8;;6<8;;783?;>'>8<833=>;;<<77:;BBCCD2AA>A?BDD9>>=6875555<>@<A<??:==?8;;88<;;;BCCCCBBCCAHBBB>ACBA@?@?:A=A;<5;;:9:58?>A>>>=B?BB>>>B>CCCCD>??=887767(2:29788@999>9@9>>AD:=:=?EBB@BBABBCBAEA?@C<@@=000?@@ABAA???@?AA@@@?A999CAC=A999A:999@@@@<ACCC
@ATNG8:01235:01679
GATGGTAGTAGTACACTAGTCATACCAGAAGATCAGGAACTCTAGAAGAATTCAGATTTTTAACACGAGAGTAAACGTAAAAAGAAGGTTTTACAAGACTCACGTTAACAATATTGCAGCAGTACGCACACAATCGAAGCGCAGTAAGGATGGCTAGTGTAACTAGCAAGAATACCACGAAAGCAAGAAAAAGAAGTACGCTATTAACTATTAACGTACCTGTCTCTTCCGAAACGATGAGTACGAGAGAGCACACGTGTCTACCATCGAATCACGATAGTCT
+
;<<<7;;CCCCB=?@@==<<<////5:/5159>@>?:>7<?@@@?E>A@AD<99555===+=@==<@A@879AA;?>@AAAA2@B?B;CEG<CBBACBBCA@@::59=A?;A??=A??>CCCCBBBBBAAAA>@@?A=@?A???CC?@<>0000@@@AABD=AAA:9:?@@=???<@>9991///3/////'.:455556:556;@:@;;;785:?BCB?B??@BAB<;=;@@7;000<>@ABBB@@A=>===>;;7<9<;;::49;;<=;==9;000??=@=
@ATNG8:01236:01653
GATGGTAGGACGAGCGTCTGAGAGGTACTCATTCGTTTTCGGAAGAGACAGGTACGTTAATAGTTAATAGCGTACTTCTTTTTCTTGCTTTTCGTGGTATTCTTGCTAGTTACACTAGCCATCCTTACTGCGCTTCGATTGTGTGCGTACTGCTGCAATATTGTTAACGTGAGTCTTGTAAAACCTTCTTTTTTTACGTTTACTCTCGTGTTAAAAATCTGAATTCTTCTAGAGTTCCTGATCTTCTGGATACACTCATGTGCACCTACCATCGAATCACGAAAGTCT
+
CCDC?CDB?:555;445<<B;@@FAEAAACAA;@::9:&9@8=8>>><<<<77>700*/)/99:3;6;:::=00/=800000'/72989::.;=>>?CBA79;<@@ABBB@BBAABBBC?DBD?B?BCCCCCA@=@AAA>BBBBEDCBBBDBBBBBA>@?@=@@=@=AABBBBCBB>@;;;;.;5;5<<<<<<<#;C@AA>ABBBGCBB@@>@DDE5D@AAD@CABCACCC;;;B6;6;@CBCC?AAB@BBBBBBBBFBCCADAA?ABA@C::9B?AAAA;;;6;CB@
@ATNG8:01239:01639
GATGGTAGCTATACGTATATCTATGTACTCATTCGTTTCGGAAGAGACAGGTACGTTAATAGTTAATAGCGTACTTCTTTTTCTTGCTTTCGTGGTATTCTTGCTAGTTACACTAGCCATCCTTACTGCGCTTCGATTGTGTGCATACTGCTGCAATATTGTTAACGTGAGTCTTGTAAAACCTTCTTTTTACGTTTACTCTCGTGTTAAAAATCTGAATTCTTCTAGAGTTCCTGATCTTCTGGTAGAGCGTGCATATATCTACCATCGAATCACGAAAAGTCT
+
::==8<=BBB@CCCCBDCCBCBBBBCCCBB@@>A@@G>CC?B?BBBBBBB@CCBBB>A>ABBB?A?BBBBBBBBB?BCBBB2>?<;>AD:@BBC>AAB>@@<99:A==8=AAABA@?;?@?;@<<<<A=>=><A>>=9?>B@>>>>AA???>><>:>>>;>A=A=AA@><>?<<9<?@@@6@<@=???>>.=>777.6/////:67;:>>>?/>@ABB=C<;;7;?@?;;;=C:>>AA::5;;>9>??;;;???@@@BB???AAA<@@::;<?>==6666)8=>?
@ATNG8:01244:01663
GATGGTAGCGCATATCAGCGCAGCCCAGAAGATCAGGAACTCTAGAAGAATTCAGATTTTTTAACACGAGAGTAAACGTAAAAAGAAGGTTTTACAAGACTCACGTTAACAATATTGCAGCAGTACGCACACAATCGAAGCGCAGTAAGGATGGCTAGTGTAACTAGCAAGAATACCACGAAAGCAAGAAAAAAGAAGTACGCTATTTAACTATTAACGTACCTGTCTCTTCCGAAACGAATGAGTACGATGAGAGAGCTCTCTCTACCATCGAATCACGAAAGTCT
+
=>CC?B=FLAAA?<<;?BBBBBCCE:B;976>>=@A6:45>=:>??7;;6837;445????'A=BBCBB@B>@@@:@:;:FGF1@A9>2:99&5<<7;;;:9;:49457><8BBB>AB??@CBBBCCCCBCBD@BBBC@B@@@C@@@>B?B;;9;CBDCEEF@@@@A@@=AB<??C8?;;;;5:00)......%.:6/0/:99:556,7;@AAA=B=>>BA@=@BA;;;A?A>BBC?CDC>BADBBBBBB???AAAABBDC@??@@@A<@??@@<;:?BBAA<A:::
@ATNG8:01247:01660
GATGGTAGTACATGATAGACGACACCAGAAGATCAGGAACTCTAGAAGAATTCAGATTTTTAACACGAGAGTAAACGTAAAAAGAAGGTTTTACAAGACTCACGTTAACAATATTGCAGCAGTACGCACACAATCGAAGCGCAGTAAGGATGGCTAGTGTAATTAGCAAGATTACCACGAAAGCAAGAAAAAGAAGTACGCTATTAACTATTAACGTACCTGTCTCTTCCGAAACGAATGAGTACGATGAGATCTCGTGTGCTACCATCGAATCACGAAAGTCT
+
CCCE@BB;;;BBB?DCBBBABB;::7>;@>;?DD;;:;?B@@?BBB?CC@C543=;99;9(94;;BABBB>===5>@AABBB2BC=A5;;;*:AA=BAAA@@??@?C@??8?::69=AADBBBDDCCCCCBBBCAA@@D@A@DABB@G@B;;:;IBBBCBB?C?ABCC@BDF@BB=???@=8997>BBC>>+77/3:33388<>@B?<@CD@B@BCB??=?B;>@?A=><?@@7@00*0::99>>947=8<@;7;7?AA8688:89<>?8:58>@=:;8-5588
@ATNG8:01251:01639
GATGGTAGGCGACATACATAACGCGGCCAGAAGAATCAGGAAACTCTAGAAGTAATTTTCAGATTTTTTAACACGAGAGTAAACGTAAAAAGAAGGTTTACAAGACTCACGTTAACAATATTGCAGCAGTACGCACACAATCGAAGCGCAGTAAGGATGGACTAGTTGTAACTAGCAAGAATAACCACGAAAGCAAGAAAAAAGAAGTACGCTATTAACTATTAACGTACCTGTCTCTTCCGAAACGAATGAGTACCTCTCAGACGCTCGTCCTACCATCGAATCACGAAAGGTCT
+
<BA?7:55055;<<<<<<55.////)/47798<>:===?;>@7;8:99--(--,(,,,&,-/::<<<<&>9<<<:;:9////(///////$/8)/)33(39938::9333::4:498.332278:9>>CC@BBB;999:29@<=5;;<<<<<<7<8;5429999<=:>>B?BB???@7;8*--38*--8;;58683//////#//0333555655/54:55526255955.59545<<8<255=<=>>?<B=BB=>:>AAABB???A@A@//(///(.75692:=B888<*0*008
@ATNG8:01256:01630
GATGGTAGCTATACGTATATCTATGTACTCATTCGTTTCGGAAGAGACAGGTACGTTAATAGTTAATAGCGTACTTCTTTTTCTTGCTTTTCGTGGTATTCTTGCTAGTTACACTAGCCATCCTTACTGCGCTTCGATTGTGTGCGTACTGCTGCAATATTGTTAACGTGAGTCTTTAAAACCTTCTTTTACGTTTACTCTCGTGTTAAAAATCTGAATTCTTCTAGAGTTCCTGATCTTCTGGACGACGCGCACTGACACTACCATCGAATCACGAAAGTCT
+
@@DB<A=BBCBCCAABHBBBCDGBBBA@ABAA=AAA@9@@<@<?>>CBBB?BFBBB?B@BCBD@C?BBBBAA@@B<A>@@@.>?166555'5=;?;@BC@CD>979?;=8=>BBCD??<?A@5:7:===:;;A=CBA@:=:;;;;<==>AAA;9:?8:9:;>@;@:>>ABAAA;;;3;?=/=4:48867(9=::;6;@D???====8=>==/>>>>?9?8;;5;===;;;>D<B>ABAA8>=@=>>>@?>>>??@AAAAA?>::5:>>=@<???=<<<5<<=<
@ATNG8:01257:01646
GATGGTAGCATCATGCATATCTCACCAGAAGATCAGGAACTCTAGAAGAATTCAGATTTTTAACACGAGAGTAAACGTAAAAAGAAGGTTTTACAAGACTCACGTTAACAATATTGCAGCTGTACGCACACAATCGAAGCGCAGTAAGGATGGCTAGTGTAACTAGCAAGAATACCACGAAAGCAAGAAAAAGAAGTACGCTATTAACTATTAACGTACCTGTCTCTTCCGAAACGAATGAGTACGATGAGATCTCTGTGCTACCATCGAATCACGAAAGTCT
+
66??9=CBCBFCCCA@BCBBDCCCB?BBC?BBA?>:@C?CCB997=>CC@C?99993333$33878CBAD?===4::;;;;;*;@=A5;;;.5994;BB@BBA?A?A@CC=@@A=@?ACCAAADGCICBBBC@CCCD?B@@@A@@A<?=?BC?BCA@8::C?BBBAAB?BC?@???A@@@@89:7=<=>==+@B=BAAB?????=A>BCCC>A>BBBCF=?>CBB>?<A<AAA:A@@<ABBB@@@ABABBBBAAAAAB@@@>>>:><@@B>@?@:9993:?>?
@ATNG8:01263:01656
GATGGTAGCGCGACGAGCGTAGACCCAGAAGATCAGGAACTCTAGAAGAATTCAGATTTTTAACATCGAGAGTAAACGATAAAAAGAAGGTTTTACAAGACTCACGTTAACAATATTGCAGCAGTACGCACACAATCGAAGCGCAGTAAGGATGGCTAGTGTAACTAGCAAGAATACCACGAAAGCAAGAAAAAGAAGTACGCTATTAACTATTAACGTACCTGTCTCTTCCGAAACGAATGAGTACGTGTGCGACGTGTCTCCTACCATCGAATCACGAAAGTCT
+
//993:=AABABACBBBBBA@C:::)4;;3::>;::7:7;;?883?6<9<?<///66;8;'8*/799;3448===372222222$25.5.566)522+2555555..(.0550..22888=@CCCBBBCBAAAD@CBBB>B@@@A@??195:??=@BCCCAA@?CCCAA@>CC>@@A><<999.;;;:?ABBA/@@9@///::>AA<A<@@@@=@<@ABBC@BCCCCBB@C@AA@<A??=?BBCA@@AABCAABCAD:::AAA<A6858@@@@<A>AABBC=B???
@ATNG8:01214:01708
GATGGTAGCGCACACATAGATACAGTACTCATTCGTTTCGGAAGAGACAGGTACGTTAATAGTTAATAGCGTACTTCTTTTTCTTTGTCTTTCTGTGGTATTCTTGCTAGTTACACTAGCCATCCTTACTGCGCTTCGATTGTGTGCGTACTGCTGCAATATTGTTAACGTGAGTCTTGTAAAACCTTCCTTTTACGTTTACTCTCGTGTTAAAAATCTGAATTCTTCTAGAGTTCCTGATCTTCTGGGTGTATCAGCGAGTATCTACCATCGAATCACGAAAGTCT
+
66<<7<@A@@;<@EDCCCCBBABDBDCCB59469;9;3;A=<8><<=;@=:994985;7;?<<0905=89:544;388888'333(38888(33377333328;6:<:;<CACCCCCCBB>@@@?B?BCCCCCCC@B@A@?BBBBCABADCDBBBDCE@AA@@BCAD?BBCBABBA@>@;;;;.;5;@C5;;;6;ACCG>DCCCCCCCAA?CBCC5CBBDCACACC@BBB::;G@B@BBBCCB>A;;;6;BABFDCCCCCCCDCCCBB?BCCBB@BCCBBBE=CA@@
@ATNG8:01218:01695
GATGGTAGACATATCGTACTCTCTGTACTCATTCGTTTCGGAAGAGACAGGTACGTTAATAGTTAATAGCGTACTTCTTTTTCTTGCTTCGTGGTATTCTTGCTAGTTACACTAGTCATCCTTACTGCGCTTCGATTGTGTGCGTACTGCTGCAATATTGTTAACGTGAGTCTTGTAAAACCTTCTTTTTACGTTTACTCTCGTGTTAAAAAATCTGAATTCTTCTAGAGTTCCTGATCTTCTTGTGTCTGATCTGTATCACTACCATCGAATCACGTAAGTCT
+
ACBB@BCAABCBBBCDEBCCB9;<DCCBBCAA>AB@C=??=@=ABBBBBB?ACBBB?C7::CC?C@CA>>BBB:?155888(55/75/(.0//07564;=8<:A;;;<???@@@CA>>87496<=??@??B<@??@<@;<889<<@???AA???=CCC@A@=@=@@@@;;;;;7;BAFF7;9;79:BBB0BAAAA4:9@@@@@;99.55959#9@@BB?B?BB?BBBCBCC@C@CBBBCC@CB@CDBBBCCDBBBBBBFDBCCCC@ABAAA>ACBAA??<?AAA
@ATNG8:01218:01724
GATGGTAGGCGACGATACATACGCGCCAGCAAGAATCAGGAACGTCATAGAAGAATTACAGATTTTTTAACACGAGAGTAAACGTAAAAAAGAAGGTTTTACAAGACTCACGTTAACAATATTGCAGCAGTACGCACACAATCTAAGCGCAGTAAGGATGGCTAGTGTAACTAGCAAGAATACCACGAAAGCAAGAAAAAAGAAGTACGCTATTAACTATTAACGTACCTGTCTCTTCCGAAACGAATGAGTACGATGAGATCTCGTGTGCTACCATCGAATCACGAAAGTCT
+
4::939>>8<==///777;;9>;97:5;///4//)/;;;.4.44444333353/(/(////9999::%828;98;=:0//6.68//////#/7186;;<1:;;7888<;;;55/5455/55505>>>ECCAAACCBBB9939A9949@@AA>;:5??BDF@BABBBBB>:>?@;:;:>>9==<189899*5777999996%5726...77865+/).755).).7<<=:>CBBBBB>A?@@@9@@@<?BBCCDBAAACCCBBBBBB>>888@>A:>>>??8>=>>BCC>C@@@
@ATNG8:01219:01715
GATGGTAGCATCATGCATATCTCACCAGAAGATCAGGAACTCTAGAAGAATTCAGATTTTTAACACGAGAGTAAACGTAAAAAGAAGGTTTTACAAGACTCACGTTAACAATATTGCAGCAGTACGCACACAATCGAAGCGCAGTAAGGATGGCTAGTGTAACTAGCAAGAATACCACGAAAGCAAGAAAAAAGAAGTACGCTATTAACTATTAACGTACCTGTCTCTTCCGAAACGAATGAGTACAGAGAGTACGATATGTCTACCATCGAATCACGAAAAGTCT
+
66>>:>BCCCCCHAABFEDGCBBBC?ABD=@@C???=??DBB??=><@A@C?::9>=>>?+B<A>>AAA??>>>9>;ABDDE5DC@C@BBB<BJJABBCBCDBAA@@HEH@CCB=??BBBBCCCFCCBCCCC@DCCC<??AA@??C5949995:CBBCBCC?CCBAA@?CC?@@B>@@???8?8818<<===':<77///;=A?@<?;?A??<@<?BCCC@CCCBBBB@B?AAC=BBC>AABBBBCBBBB>>ABBBB@@@@?????<>@AAA;AAAA@@@@6@@;;
@ATNG8:01221:01718
GATGGTAGCGCGACGAGCGTAGACCCAGAAGATCAGGAACTCTAGAAGAATTCAGATTTTTAACACGAGAGTAAACGTAAAAAGAAGGTTTTACAAGACTCACGTTAACAATATTGCAGCAGTACGCACACAATCGAAGCCGCAGTAAGGATGGCTAGTGTAACTAGCAAGAATACCACGAAAGCAAGAAAAAAGAAGTACGCTATTAACTATTAACGTACCTGTCTCTTCCGAAACGAATGAGTACGATGAGAGAGCTCTCTCTACCATCGAATCACGAAAGTCT
+
A@=B@CCCCCCCCCCCDDCCCB;;;/9AB=ABCCBB@B@BBCABAB@BB@C???=:9999(99=?>BAABBAAB=>>BJDDE5BB>B5;;;-;@B<:;9B>>B>C?D@DD@BBB>AABBBBBBDDDBBBBBC?CCCC>A@?BBBABB:>:>995:CBBBACA?ACCC@?>AE@BBA=@@:::,577199:::;'7=9>///==BBD;@=AA??7;6:AB:;:;CAABBB@C?BBB=BBC?CBBBBBBBBAAAAAAAAA?>>>>==<=<A;;;@<@@@AAA@:@999
@ATNG8:01221:01725
GATGGTAGTCTCAGATAGTCTATAGTACTCATTCGTTTCGGAAGAGACAGGTACGTTAATAGTTAATAGCGTACTTCTTTTTCTTGCTTTCGTGGTATTCTTGCTAGTTACACTAGCCATCCTTACTGCGCTTCGATTGTGTGCGTACTGCTTGCAATAATTGTTAACGTGAGTCTTGTAAAACCTTCTTTTACGTTTACTCTCGTGTTAAAAATCTGAATTCTTCTAGAGTTCCTGATCTTCTGGTATGACTAGTGTACTACTACCATCGAATCACGAAAGTCT
+
>00/,//;AAA;;<666<;;:==566==<5988566@7=?<@<>BBBABA6;6>>>9A4938934.44<:555<;045<<;)<?9?>@@9939;6;<==@B>?@AA@@=@@CCBBAA>@BC?CACDGDBBBC@B@@@@CA@@BBA;;:;900+0>>:00+/669)/)335555;:<795555&5.585555&55555)5;<556<<<:6;=;;*;////)/)/4.55499;@;?:988@@?>BBC?B::9?>>>BBCCCCCAAACC?B===?<000:/00*/<38
@ATNG8:01227:01685
TATGGTAGCGCATATCAGCGCAGCCCAGAAGATCAGGAACTCTAGAAGAATTCAGATTTTTAACACGAGAGTAAACGTAAAAGAAGGTTTTACAAGACTCACGTTAACAATATTGCAGCAGTACGCACACAATCGAAGCGCAGTAAGGATGGCTAGTGTAACTAGCAAGAATACCACGAAAGCAAGAAAAAGAAGTACGCTATTAACTATTAACGTACCTGTCTCTTCCGAAACGAATGAGTACTGCGTCTCACTCTCGCCTACCATCGAATCACGAAAGTCT
+
>BCC@DC@?@CDC@AABCDCCCCCD>DCC@BBBC;;:;@CDECCCC@CD?C?ABB:9:::';>CCEDEC@B99:0;C;;;;.9A8?4<;<&4<@9CCC@ABCCE?B>AC?CEB@CCBBABBBCCCBCBBCEACC@@=@BBA@A@A=A=@;:7;BBAABBB?BDBBBB@@@;???<@@@AA;@A?<@@BAA/>>=@777AAA@@<@;?===8=:>=BBA=@@@@BCC:;;;ED=ABB@BBBCBBB:::CCBCBBBBBBBDCACBB>@@GBB?@@??;;;/;;;;
@ATNG8:01229:01692
GATGGTAGTGGATACAGATCAGACACCAGAAGATCAGGAACTCTAGAAGAATTCAGATTTTTAACACGAGAGTAAACGTAAAAAGAAGGTTTTACAAGACTCACGTTAACAATATTGCAGCAGTACGCACACAATCGAAGCGCAGTAAGGATGGCTAGTGTAACTAGCAAGAATACCACGAAAGCAGAAAAAGAAGTACGCTATTAACTATTAACGTACCTGTCTCTTCCGAAACGAATGAGTACGATGAGAGAAGCTCTCTCTACCATCGAATCACGAAAGTCT
+
45=>0//>00)/;:/66@;@ADA00/6///+//<;;;04-398888=7BB>A<@>>87733$3,329<;;?<252'2544444$44.5.555&5<<4;<>>?<==B@B?AC?@>?5:889??@<;;;=====<89:<<+/0:9;7>>8<:>00*/<<9:?;<6::;<==7=?588:7=8868,----5555(5607...77;8949155::5:6>9>9949=:=>:?8<8<<A;?8857;;<=377=@?=>>0/-/666------2,2-..7475?255;4<?@;
@ATNG8:01239:01681
GAGGTAGTGTCATATGAGAGTGTGTACTCATTCGTTTCGGAAGAGACAGGTACGTTAATAGTTAATAGCGTACTTCTTTTTCTTGCTTTCGTGGTATTCTTGCTAGTTACACTAGCCATCCTTACTGCGCTTCGATTGTGTGCGTACTGCTGCAATATTGTTAACGTGAGTCTTGTAAAACCTTCTTTTTACGTTTACTCTCGTTGTTAAAAATCTGAATTCTTTCTAGAGTTCCTGATCTTCTGGGTCTCTCTCTCACGCACTACCATCGAATCACGAAAGTCT
+
;44.5::;<666@@>>>@@@><655::::9:7<9?@;@?=@5554:9994555;:5:155;;.5155<5//9<@,//=;;*=<//5;>4455;499<7<BAEC;:;B?A@BA@AAC=BBD?B=A@B@?>=?9==>>;@96995@@@996>>===:=CB>@@>@=@?@@;;;AA@@;;;;.;4;4:@@@@.99ABD>@@?9:99:29949:::$555/:)/)///)//778;;:>;<<<@>>9<<==4666<<<<A=<@<999>@?@;@@@@B@???=>>=8>?@@
@ATNG8:01242:01685
GATGGTAGGACGAGCGTCTGAGAGGTACTCATTCGTTTCGGAAGAGACAGGTACGTTAATAGTTAATAGCGTACTTCTTTTTCTTTCTTTCGTGGTATTCTTGCTAGTTACACTAGCCATCCTTACTGCGCTTCGATTGTGTGCGTACTGCTGCAATATTGTTAACGTGAGTCTTGTAAAACCTTCTTTTTACGTTTACTCTCGTGTTAAAAATCTGAATTCTTCTAGAGTTCCTGATCTTCTGGGTGCGCTACAGTCTCTCTACCATCGAATCACGAAAGTCT
+
ACCE9<<C?CBD>A@<BBBBBBBB?BBBAAAB?BAAD=CC>A>@DDCBBBAFCCCD@D@BCBA@CBGCCC@@ACC=>?>>=,>>?9?AB;@@CC?BCC@CD>@>AABB?CCCBBBBB?BBB?C?CA@@BB@B=<>>@:@<;=::;CC???A<==A9BBC@DD?B?BCCCCCBCD@CAAA@7@<@;::999*9BBBF=CCDBBBBCCC?BBBB3BBBCC@B@BC@CBBDBCB?B?AAABBA=C7::6;A?A@AABBBBBBCBBBCE?A@A??<?BBBBBG?D@@?
@ATNG8:01243:01725
GATGGTAGTGCGTGAGAGAGAGACCCAGAAGACTCAGGAACTCTAGAAGAATTCAGATTTTTAACACGAGAGTAAACGTAAAAAGAAGGTTTTACAAGACTCACGTTAACAATATTGCAGCAGTACGCACACAATCGAAGCGCAGTAAGGATGGCTAGTGTAACTAGCAAGAATACCACGAAAGCAAGAAAAAGAAGTACGCTATTAACTATTAACGTACCTGTCTCTTCCGAAACGAATGAGTACGTGTGACGTACGTGAGCTACCATCGAATCACGAAAGTCT
+
9;45665BCCBC>>BA<@CCCA;;;)4:;5:944444594//////;5::585/////;;;+;5773;=======5;;:<<<<+<?<@2:9:&5@A;AA?@>?@5:6:@@A>A::8:B??@CCCCBBDCBBCCACAAA>@@@AA?AA2:6;;;6;BAACBBB?BCBCCB?BB@BBB?CEAAA;786;AABBB/?>6;888>?A>><>;??>=:==A?BBB@BCBC@AA7:89CB=BBB@AAABBBBDBBBABBBCAABBBBAACDD@AAABC?FAA>???8?B>>
@ATNG8:01245:01700
GATGGTAGTATCTGCACACTCTGTCCAGAAGATCAGGAACTCTAGAAGAATTCAGATTTTTAACATCGAGAGTAAACGTAAAAAGAAGGTTTTACAAGACTCACGTTAACAATATTGCAGCAGTACGCACACAATCGAAGCGCAGTAAGGATGGCTAGTGTAACTAGCAAGAATACCACGAAAGCAAGAAAAAGAAGTACGCTATTAACTATTAACGTACCTGTCTCTTCCGAAACGAATGAGTACACATCGTCGTGTCGTGCTACCATCGAATCACGAAAGTCT
+
;=BB?BCEDCCCB<<@;<;C;;;AA;@?@:>@A@@@=@<@A@????;@?:?;898><BAB1@7<733;3337333(3766666'//(/(///&/65.5698875..(..33233525559>=?ACCCCCCCBA@BC@@>A@A?BB@@<A@CBC@CCBBBBCC?CCCAAA?BB?B@A=@=>::/8::488888(8>:?898===?A<>:?CCE<>;>>C@@=@@BBBBB?A?BBB<BBB?BBBBBBCBBBBBBBCFAAACDBBBBBB?BBAAA@CBBBABB>B>>>
@ATNG8:01248:01681
GATGGTAGCATCATGCATATCTCACCAGAAGATCAGGAACTCTAGAAGAATTCAGATTTTTAACACGAGAGTAAACGTAAAAAGAAGGTTTTACAAGACTCACGTTAACAATATTGCAGCAGTCGCACACAATCAAAGCGCAGAAAGGATGGCTAGTGTAACTAGCAAGAATACCACGAAAGCAAGAAAAAGAAGTACGCTATTAACTATTAACGTACCTGTCTCTTCCGAAACGAATGAGTACGAGAGTCAGAGCAGAGCTACCATCGAATCACGAAAGTCT
+
69<@8<BBCHCCCCCBCBA@A@;?@9<>C<<@?9446:4::8334=7=<8<6<>773;;<+=6<7:===B?88:3:>AABCC1BC=A6;;;6;BC?ACAACCDBB?B@CC@@?@?CBBBBBBBBBCCDDCC@DBCC=BB@>>@@@9@?A@@>ACCBCCCC@CCCCCC?BC?CCD?BBA@@:?@@?BCCCC5CD@B@AACCAAB@B>ABCD@C@BBBAA=AAAAABB@C?AAA<@EB?BC@@@BB;;;BBCB@A@BBCB???DBB?BAAAB?BB@A@CD>CCAB
@ATNG8:01248:01696
GATGGTAGAGTACAGTGTAGTAGACCAGAAGATCAGGAACTCTAGAAGAATTCAGATTTTTAACATCGAGAGTAAACGATAAAAGAAGGTTTTACAAGACTCACGTTTAACAATATTGCAGCAGTACGCACACAATCGAAGCGCAGTAAGGATGGCTAGTGTAACTAGCAAGAATACCACGAAAGCAAGAAAAAGAAGTACGCTATTAACTATTAACGTACCTGTCTCTTCCGAAACGAATGAGTACGTGTGACGTACGTGAGCTACCATCGAATCACGAAAGTCT
+
@B;;86=BBC>=>;;;<======;;7;==8<::///693688///:6;;8;633333;7;'78==98;8333966.5522222&25.3.355&..3(..55676222'2.57255526699@B@ACCDCCCAAB>BCBB>BBBA>==>0959??=ACCCACGC?ABBBBB=@@<?>:3:::<<4=8918BCBC/::59///;=A=>:><???@<?<?@C@@=@@@@?BB?B@CBB=BBC?BBCCBBB?@@BABABBA@ABAAAABBB@BBB??<>C>>AB@<A@9:
@ATNG8:01248:01699
GATGGTAGAGTACAGTGTAGTAGACCAGAAGATCAGGAACTCTAGAAGAATTCAGATTTTTAACATCGAGAGTAAACGATAAAAAGAAGGTTTTACAAGACTCACGTTAACAATATTGCAGCAGTACGCACACAATCGAAGCGCAGTAAGGATGGCTAGTGTAACTAGCAAGAATACCACGAAAGCAAGAAAAAGAAGTACGCTATTAACTATTAACGTACCTGTCTCTTCCGAAACGAATGAGTACGAGAGAGCACACGTGTCTACCATCGAATCACGAAAGTCT
+
?@AA=BCCCCGCCAAAB=?CBB@AA@BCC@BBA:;9?A<ABB897B=??<><78774B=B+=7@B===8888:><6=2225888(66.3(...&...(..3336655.5.5627773999:CCBBDCBBBBBBD@BBAA=?877>>??>C@CBB?BBBC@AAB=@BCCBB@BB<?=>2779:>4>;;5:====.9:7<///<<?CB<>;>A@@=A=ABDBB@BBBBCDC<?<???9?CC@B@@@CCCCAAABAAABCDBBB@@@>>>;?;;:==B?AACCE>A@@?
@ATNG8:01255:01690
GATGGTAGATACTCGCTGATACACCCAGAAGATCAGGAACTCTAGAAGAATTCAGATTTTTAACACGAGAGTAAACGTAAAAAGAAGGTTTTACAAGACTCACGTTAACAATATTGCAGCAGTACGCACACAATCGAAGCGCAGTAAGGATGGCTAGTGTAACTAGCAAGAATACCACGAAAGCAAGAAAAAAGAAGTACGCTATTAACTATTAACGTACCTGTCTCTTCCGAAACGAATGAGTACGAGAGAGCACACGTGTCTACCATCGAATCACGAAAGTCT
+
<<=@:===@@666;;::6BBCDBBB>ADC?;;8A9938;?>:ABBF@BB@B?AAA@AAAA.@<A;78;:88666/229BAAA1@@;>4999&95<86:6;==DFD@D@CF?AAA?BBBBCCCCCCCCCBBCD@D@@A@BBAAAAAA>A@D@@?ADBBBBBB?BBFBBB?AA>AAA=AA??=5<<:4:::::;':=9@978>>@@@=@=A???;?<?BCBA>AB@@?@A>A@BDD=DCC?B@A@BBBBBBBB<<@@@>>;BBBBA@@<@AA@A<AAA@ACD>D???
@ATNG8:01261:01728
GATGGTAGCTCTGCTCTGACTCTCGTACTCATTCGTTTCGGAAGAGACAGGTACGTTAATAGTTAATAGCGTACTTCTTTTTCTTGCTTTCGTGGTATTCTTGCTAGTTACACTAGCCATCCTTACTGCGCTTCGATTGTGTGCGTACTGCTGCAATATTGTTAACGTGAGTCTTGTAAACCTTCTTTTACGTTTACTCTCGTGTTAAAATCTGAATTCTTCTAGAGTTCCTGATCTTCTGGATACACTCATGTGCACCTACCATCGAATCACGAAAGTCT
+
==;;05669DDDCCCCCAA@BCBEBBCBCBBB?BCCC>BC@C@DCCBBCC@CCCBB@B?BBCB@E@CCCCCCD@?<9;;;<*4<5:;B@;A@??496A=AB?@@BBAB@CCCCEGBB?BAA>A>A@@@;;;;7;A@@@CBBBBBCCBEBBBDBBB@C@?=?B?A>AAAA;;;AB>?;;;099=;9999-5<99?4A<@@B@====.999*4:=9929=AA?CCCBB;;8;?BABB;;7:AB?BEAAACCCCBBBCCBBACCC@C??@A>ABCBCCC>BC;;
@ATNG8:01216:01741
GATGGTAGCACGAGTCACTCATATCCAGAAGATCAGGAACTCTAGAAGAATTCAGATTTTTAACACGAGAGTAAACGTAAAAAGAAGGTTTTACAAGACTCACGTTAACAATATTGCAGCAGTACGCACACAATCGAAGCGCAGTAAGGATGGCTAGTGTAACTAGCAAGAATACCAGGAAAGCAAGAAAAAGAAGTACGCTATTAACTATTAACGTACCTGTCTCTTCCGAAACGAATGAGTACGATGAGAGAGCTCTCTCTACCATCGAATCACGAAAGTCT
+
69>>:>CDCA@<=B>ABABBB@A=?:??F@DCGBBB>B=BBB@@@D@BB@B?:::=<===,=<@ABBBACCCCC>C@@AAAA,@A<A4;;;*;BB<BA@@DCCBC@C@BB?BBB@BBBABCBBDCCCBBBBB@BE@@>A999AA?=9@<@AA=ABBBCBCB?CDBBBA?BC?AAA@AB?BF=CCC?@@??>0???BBAACBCCC?A>@?@@=@=@BBAA?ACCCBBBADAABB=A??<?BBBBBCBBAAAB????@@@@@@@@@@<@A@@@;??>>BCA:@988
@ATNG8:01216:01748
GATGTAGAGTATCATGTGTATCTCCAGAAGATCAGGAACTCTAGAAGAATTCAGATTTTTAACACGGGAGTAAACGTAAAAAGAAGGTTTTACAAGACTCACGTTAACAATATTGCAGCAGTACGCACACAATCGAAGCTCAGTAAGGATGGCTAGTGTAACTAGCAAGAATACCACGAAAGCAAGAAAAAGAAGTACGCTATTAACTATTAACGTACCTGTCTCTTCCGAAACGAATGAGTACTATAGACTATCTGAGACTACCATCGAATCACGAAAGTCT
+
CCCCCDDDCCCCIEGDBBBBBBBA?ACB?BAAAA@;?<@BBCCCC@CD@B>BB@>@BBB2BAHCCCC>BBBDE>BBCCDDG5ED?A7;:;.;BB@BCCCFDCCC?C?CC@BBB>AAAACCCCDCCCB@@@C@BBCC?BBBB@AAB>A?B@@>@CCFBBBC@AAABBB?CC?CCC@CC???8=8818::::+;=9?877==;//,/9:::@6;6>?A@@=@CBBBCG>A>ACF>CBB@999ACBBBBCC@@===ACCBBBCBB@A=@@@AA?BBCBBBE<AA::
@ATNG8:01216:01761
GATGGTAGACATATCGTACTCTCTGTACTCATTCGTTTCGGAAGAGACAGGTACGTTAATAGTTAATAGCGTACTTCTTTTTCTTGCTCTCGTTGGTATTCTTGCTAGTTACACTAGCCATCCTTACTGCGCTTCGATTGTGTGCGTACCGCTGCAATATTGTTAACGTGAGTCTTGTAAAACCTTCTTTTTACGTTTACTCTCGTGTTAAAATCTGAATTCTTCTAAGAGTTCCTGATCTTCTGGGTGCGCTACAGTCTCTCTACCATCGAATCACGAAAGTCT
+
AB@@;?<CBBBCBCBAABBBBBBBDEBBBBBB@BBCC=??<?;@=334==7==BCC?B?CCCC?B?BCCB;;:25+25555'33.5/..87581936694--(--326627>B;;:>>;<BB<><===@=>>A<@@AA;??>:;;A@>=:==<===;?>?===:==ABBA??>AA<AA?A?5?:>:>>>>>.=AACC9@@>>>A>;::-555'8==?A<B=@@<@;;7;===<=9=///;;6;<;<6666<<=AA@@??BBAD;9;5;///;6;79666<4<888
@ATNG8:01217:01740
GATGGTAGCGCTCACATAGATACAGTACTCATTCGTTTCGGAAGAGACAGGTACGTTAATAGTTAATAGCGTACTTCTTTTTCTTGCTTTCGTGGTATTCTTGCTAGTTACACTAGCCATCCTTACTGCGCTTCGATTGTGTGCGTACTGCTGCAATATTGTTAACGTGAGTCTTGTAAAACCTTCTTTTTACGTTTACTCTCGTGTTAAAAATCTGAATTCTTCTAGAGTTCCTGATCTTCTGGAGATACACATGATACTCTACCATCGAATCACGAAAGTCT
+
BBCD@CCCCCBBBBCCBA@@@@@CCBBCBBBC<?@@@:@A?=9;;;=BBB?@ABBB@D?AAAA<@=@BACCCBCA=@>>>>.?A=A?BA9>:;;5;:@;9;6;;9ABCAGFCBBBA@=@BB=A>ABBBAAAC@CCBB>AAA@BA@@AAC@AABBB@A@C@CC?C?@?BC@AACC@CDDLH;B=A<;;;;;*;AAAB=A@@AAFCFCCACGGG5BBBDCFE@FE@;;;BABB?B@CCCCBA?ACC?BCCCBAABBBBBCBBCCA::6::::B?AA@@;;;0;AAB
@ATNG8:01227:01740
GATGGTAGTGTCATATGAGAGTGTGTACTCATTCGTTTCGGAAGAGACAGGTACGTTAATAGTTAATAGCGTACTTCTTTTCTTGTCTTTCTGTGGTATTCTTGCTAGTTACACTAGCCATCCTTACTGCGCTTCGATTGTGTGCGTACTGCTGCAATATTGTTAACGTGAGTCTTGTAAAACCTTCTTTTTACGTTTACTCTCGTGTTAAAAATCTGAATTCTTCTAGAGTTCCTGATCTTCTGGAGATATCATCAGCGAGCTACCATCGAATCACGAAAGTCT
+
;?CD>AA@@;<<<<>><;;:;:454>94443906=BD9AA45.55;999;499945097;>@@=B>AAB@;?>@?89999*4;2348??9987??<?@A?BA;>??AAB@CCHCDCBB>BBB=@?@CCCCCCF>BBCC@BBCCBABADDCCBBBBA@CCC@BB>@=@CBBBBBCG@BBAAA5:4;;??>>>,>?@@@;@@CBCCDAAA<AA@@,A<;;A=A?BC?CCCC@AA>A>AAACA@=A@@<@CBCCCCCCCCCCCBBBECC;?9;;@;@ABCCCD>CCBB
@ATNG8:01231:01739
GATGGTAGTGTGTCTCTGAGAGTAGTACTCATTCGTTTCGGAAGAGACAGGTACGTTAATAGTTAATAGCGTACTTCTTTTTCTTGCTTTCGTGGTATTCTTGCTAGTTACACTAGCCATCCTTACTGCGCTTCGATTGTGTGCGTACTGCTGCAATATTGTTAACGTGAGTCTTGTAAAACCTTCTTTTTACGTTTACTCTCGTGTTAAAAATCTGAATTCTTCTAGAGTTCCTGATCTTCTGGGTCTCTCTCTCACGCACTACCATCGAATCACGAAAGTCT
+
<==<055<;;;=?B666===>=??@B@?>?992:@@@<AD@FACCBCBBB@BBBCC?@=@CAB?D@CCCBBBB@@6;;CBC5CC@BBCC?BBBB>BAA=AB?CCBCCGACCCBBA;;:;BB@H?CCBBCBBB>B;;<@GCBCCDC@@ABACCB;:6;@@=@@;@=@AC@@@B;;5;;;;;.;4;;;;;;;*;CBAC=B?@000A>:=)0/00'9=@@A=B?@?=@CCBBBB?C?BAACDC@B:;;7<AAB@@@BBCBBCDDBBBB@BCC@@=@@::<AB9B;;;
@ATNG8:01247:01753
GATGGTAGACATATCGTACTCTCTGTACTCATTCGTTTCGGAAGAGACAGGTACGTTAATAGTTAATAGCGTACTTCTTTTTCTTGCTTTCGTGGTATTCTTGCTAGTTACACTAGCCATCCTTACTGCGCTTCGATTGTGTGCGTACTGCTGCAATATTGTTAACGTGAGTCTTGTAAAACCTTCTTTTTACGTTTACTCTCGTGTTAAAAATCTGAATTCTTCTAAGTTCCTGATCTTCTGGGCTGCGCTGATATGCGCTACCATCGAATCACGAAAGTCT
+
@@CD?BACCDCCHECEECCBCCCCBCBCCC@@6?CA?9>@=@?CCA?:BC?CAAAA@G?CAAD@C=AAAAA@?;9487757'26+5:76.6//.285609?69=@BCB=@@A<<<::6:AA=A8>>AA???@;>>>C;>>?>>>???AAAA???@8==>;>B>E<@@@>>>A?@<?AAAA5A<@::9999+9><==6=??::;D:::<????/?@@@A=B<?@=?>>;>B8=8=;;7;=7///@2:767=>=>B?<<=///@==9<?@AD=CAAA===4;///
@ATNG8:01247:01759
GATGGTAGGCACTGCGCACACATCCCAGAAGATCAGGAACTCTAGATGAATTCAGATTTTTAACACGAGAGTAAACGTAAAAAGAAGGTTTTACAAGACTCACGTTAACAATATTGCAGCAGTACGCACACAATCGAAGCGCAGTAAGGATGGCTAGTGTAACTAGCAAGAATACCACGAAAGCAAGAAAAAGAAGTACGCTATTAACTATTAACGTACCTGTCTCTTCCGAAACGAATGAGTACGAGAGAGCACACGTGTCTACCATCGAATCACGAAAGTCT
+
:;CC;CBB?A;66>AB@>CCCBBBC=CCC?BCB@BB>B?@BBBAABBBC@B>A@000<<<,>=@@ABBBB@9:9,9@;;:99$9@<A=ABB9BDD@:;9CDCCCC@C@BB?BBC>A@AABCCCCBCBBBBBC?BDDD>AABBA@AB?C?CBB?AACBBCCB?BCCCBB?BC@AAA=A=>?>4=8808>>>>/;<7=///==BBA=A=???@;@<ABD??=?C???AA@D@BBB=BBB?CAA@CBBB===@===AA>@?AAAAAAD<@@;:;=B@>>BBB=B999
@ATNG8:01247:01775
GATGGTAGACATATCGTACTCTCTTGTACTCATTCGTTTCGGAAGAGACAGGTACGTTAATAGTTAATAGCGTACTTCTTTTTCTTGCTTTCGTTGGTATTCTTGCTAGTTACACTAGCCATCCTTACTGCGCTTCGATTGTGTGCGTACTGCTGCAATATTGTTAACGTGAGTCTTGTAAAACCTTCTTTTTTACGTTTACTCTCGTGTTAAAAATCTGTATTCTTCTAGAGTTCCTGATCTTCTGGATATGAGTGACTCGTGCTACCATCGAATCACGAAAGTCT
+
66=>:>BEBBBBCCCCCCDCCBBB@BBBBBBCC@CBBA=??<??@@><8??8==BBB?B?DABA?C?CBB@?;;27+26777(6<4<878,8@@<<16//)/6/6:98=>9?@A>>>>@<@AA<A<=<<?==>A=AAAA:>?AA@@?>?B?>?<<=B=@@@<>>:=;AAAAAAAAA:@=;=;2<:@;=>>>>='=A;;;6;A?<==A;<98:::=/>@@@AAA<<=9=A@@<::;A;AA=>>C8;<=;A>>>A====>>AA@@@A==>;C@>>>9>?A;;;<4;555
@ATNG8:01248:01777
GATGGTAGCGCACACATAGATACAGTACTCATTCGTTTCGGAAGAGACAGGTACGTTAATAGTTAATAGCGTACTTCTTTTCTTGTCTTTCTGTGGTATTCTTGCTAGTTACACTAGCCATCCTTACTGCGCTTCGATTGTGTGCGTACTGCTGCAATATTGTTAACGTGAGTCTTGTAAAACCTTCTTTTTTTACGTTTTACTCTCGTGTTAAAAAATCTTAATTCTTCTAGAGTTCCTGATCTTCTGGTAGAGCGTGCATATATCTACCATCGAATCACGAAAGTCT
+
559939;9;:5@@ABBBBCCBBBBBB@@?@@@<?;;:,:@;94655;;;;7;A@@@ACACDBA?B=A@AA?>?@A;?@BA6BC=?>:99-999@A67746;;637373616>BBCC;;7;@@5;8;@BBBCCCACCCC@CDCCCCCCD@@@CCCCC@CA@>AB?C@BBBBCBCBA=@::::-<>B=;;;;;;;#:??AED;DGCCCECAA<+00000%000+08<8=?<=BCCBAA>@@CAACCD?BADFEDCCCCCCDCBBBCCCCCCC@A998???>@B999,:?@@
@ATNG8:01258:01759
GATGGTAGTGTCGAGTATGAGAGTGTGTACTCATTCGTTTCGGTAAGAGACAGGTACGTTAATAGTTAATAGCGTACTTCTTTTTCTTGCTTTCGTGGTATTCTTGCTAGTTACACTAGCCATCCTTACTGCGCTTCGATTGTGTGCGTACTGCTGCAATATTGTTAACGTGAGTCTTGTAAAACCTTCTTTTTACGTTTACTCTCGTGTTAAAAATCTGAATTCTTCTAGAGTTCCTGATCTTCTGGAGATATCATCAGCGAGCTACCATCGAATCACGAAAGTCT
+
==<A454;/-------57:554444444444889)//--(-6(--3-----/729999:8:39://)/27:;<<;:9:344444$4:-33;;3::>>:><;7;D7;<<<CI@ACA00000*0<=2:20=///<::)6599599566<:<;;:::=44434440/:5:+//::<<;;;94//77+7)/)/////$/:455)55///////<8<<==+9666?9=9;;7;:;<444.47;556=:5://)/////>===@>>@>>666;;5:655<7<444444)4445
@ATNG8:01263:01760
GATGTAGTGTCATATGAGAGTGTGTACTCATTCGTTTCGGAAGAGACAGGTACGTTAATAGTTAATAGCGTACTTCTTTTTCTTGCTTTCGGGTATTCTTGCTAGTTACACTAGCCATCCTTACTGCGCTTCGATTGTGTGCGTACTGCTGCAATATTGTTAACGTGAGTCTTGTAAAACCTTCTTTTACGTTTACTCTCGTGTTAAAAATCTGAATTCTTCTAGAGTTCCTGATCTTCTGGAGATACACATGATACTCTACCATCGAATCACGAAAGTCT
+
DCDCCCBB9;;BBCCCBCDCCCCAAABBBCB?CCCC>BB=C?CCCCCBC@BCCCC??>@CCB?C?CCCCCBBBC?@@???2?B;@9::6:AA<BBB=@@9;;ACLL@DDDCCBCCAC@@=?<?ABBB@@B>AA<<:@A@AB@@@CCCBCBABC@FBC@BB=A?BBBBBCCCC@BCCCC;A=B=::::-;DCCD=CCCCCBBBBB?BBBB2BCBAA?A=BC@CBCCCBB@B@CCCCCB?AAC@CCCFCCCBBBBCCBBAACCB@BBBBB?BBBABBB=BBAA
@ATNG8:01216:01820
GATGGTAGCTCTGCTCTGACTCTCGTACTCATTCGTTTCGGAAGAGACAGGTACGTTAATAGTTAATAGCGTACTTCTTTTTCTTGCTTTCGTGGTATTCTTGCTAGTTACACTAGCCATCCTTACTGCGCTTCGATTGTGTGCGTACTGCTGCAATATTGTTAACGTGAGTCTTGTAAAACCTTCTTTTTACGTTTACTCTCGTTTTAAAAATCTGAATTCTTCTAGAGTTCCTGATCTTCTGGGTGCGTTACAGTCTCTCTACCATCGAATCACGAAAGTCT
+
CC@@>@=BBBCBBBBCFBBACCCCCBBBDABD@BCCC=BB>@?ACCCDCC@CDCCC?B?BCCC@C@BBCCDCDDG@GGGGC2CC?AABC=C@AB?CBC@CC?;;;CCFACCBCCDCC@CBC@C@CDDDA@@D?BBBC@CBBBBAAACA@ABCCBD?CCB?AA<?<?AABBCGBC?C;;;;.;>A>@AAAA,@C@AA<ABBACAFCDE=DDEL5CBCCC?C?EBABABCCCC>A>ABBFIE@B;;;7;BBAB?;;;CBBBAAACDD?AAFBB@BCCCCDE?DC@A
@ATNG8:01239:01827
GATGGTAGAGAGAGCTCTCTCATCGTACTCATTCGTTTCGGAAGAGACAGGTACGTTAATAGTTAATAGCGTACTTCTTTTTCTTGCTTTCGTGGTATTCTTGCTAGTTACACTAGCCATCCTTACTGCGCTTCGATTGTCGTGCGTACTGCTGCAATATTGTTAACGTGAGTCTTGTAAAACCTTCTTTTTACGTTTACTCTCGTGTTAAAATCTGAATTCTCTAGAGTCCTTGATCTTCTGGATATGAGTGACTCGTGCTACCATCGAATCACGAAGTCT
+
66<<;??=BBDCCDFCCCCCB===??=<??6:49@@=4;;7;8@>::::96?595B>B>BBBA>A=ABBBBBB=C7<<888);827<?>1>BBC???@?CC99:><:=:>;::==>>5;;@5;5;;><;:;;:>?A=38///833///8777779622225;;/5/759577;;<799777,74;8===<=,9:679)-------//:/555&2553505....7766---)-)-6755////489779///666;@@@@===>;>?@@=7<33333-399:
@ATNG8:01240:01817
GATGGTAGTTATACAGATCAGACACCAGAAGATCAGGAACTCTAGAAGAATTCAGATTTTAACACGAGAGTAAACGTAAAAAGAAGGTTTACAAGACTCACGTTAACAATATTGCAGCAGTACGCACACAATCGAAGCGCAGTAAGGATGGCTAGTGTAACTAGCAAGAATACCACGAAAGCAAGAAAAAGATGTACGCTATTAACTATTAACGTACCTGTCTCTTCCGAAACGAATGAGTACCTCTAACGCTCGTCCTACCATCGAATCACGAAAGTCT
+
:?BB=BBBA>BCCCBCBBEDCCCBB@CCC@CAAAA@=A?BBBAA@D@CCAC>===:733&3489====BBAAA<@CCCCCC2BD5;5;;7;CD@DCBCCBCCC@B@BC@DDD?ABBBBCCBBCCDCCCCB@CDAA?AAD??@@?9>;>::6;BBBCCCC@BBBBBB@BB?BBA9???==8??><@@@AA2AAB>>>AA?CBB?C?BBCC@D@ABBCB?BBCBBCC?B?BCF>B??=?CCBAAC@CC@A>ABBABB?B@BBB?A988<:==>?==<3=:87
@ATNG8:01249:01815
GATGGTAGTATAGAGCTCTACATAGTACTCATTCGTTTCGGAAGAGACAGGTACGTTAATAGTTAATAGCGTACTTCTTTTTCTTGCTTTCGTGGTATTCTTGCTAGTTACACTAGCCATCCCTACTGCGCTTCGATTGTGTGCGTACTGCTGCAATATTGTTAACGTGAGTCTTGTAAAACCTTCTTTTTACGTTTACTCTCGTGTTAAAAATCTGAACTCTTACTAGAGTTCCTGATCTTCTGGATATGAGTGACTCGTGCTACCATCGAATCACGAAAGTCT
+
@@@@7@CDDCDAAA>><@BB<ABBBBBBBC;;6;@@A9A@=A???>ABA@<?CA??;??A@@B>A=ABCC==<7<485767$6909=@>7<@??597?<AA=@;;;??<@???????<?@@A:>=98///9:7AA??;>>=A>>;==@@??;::@:::8=AA<@<=>=BA@@??<????@6?=B<@@@@@/@@ACC3<>>>A@AA>>9>>>>.>AA>9599;;166;;;;?>==6=///<@5===<ABDABA>==@AAAAAAA@>><@A>@@<@@@>>>>7>>>>
@ATNG8:01254:01790
GATGGTAGTATAGAGCTCTACATAGTACTCATTCGTTTCGGAATGAGACAGGTACGTTAATAGTTAATAGCGTACTTCTTTTTCTTGCTTTCGTGGTATTCTTGCTAGTTACACTAGCCATCCTTACTGCGCTTCGATTGTGTGCGTACTGCTGCAATATTGTTAACGTGAGTCTTGTAAAACCTTCTTTTTACGTTTACTCTCGTGTTAAAAATCTGAATTCTTACTAGAGTTCCTGATCTTCTGGGCAGACTCTGCACACGCCTACCATCGAATCACGAAAGTCT
+
69::5;<>BCDBB<><;;;?;?@BABCCB@@@>A:9:50>;>+/0//98////<<@B8B:><:;6:<?AA95856939:999):9.7552(28/.(..504405/..7;38899<9;;67?>6=9=AA:;8=?<>??A<886?:@=>>>>@=;;7717553;;4<79;;A===>>68:?==/=3;5;>>=>/>?@@G6;;ACDCC@@>5;;9;):;;;=8=7::4;:<<<:8:=A<A>:>AA;=88808///89975>B???@=7==@9=7637279367<@6===:
@ATNG8:01256:01804
GATGGTAGCGCACACATAGATACAGTACTCATTCGTTTCGGAAGAGACAGGTACGTTAATAGTTAATAGCGTACTTCTTTTTCTTGCTTTCGTGGTATTCTTGCTAGTTACACTAGCCATCCTTACTGCGCTTCGATTGTGTGCGTACTGCTGCAATATTGTTAACGTGAGTCTTGTAAAACCTTCTTTTACGTTTACTCTCGTGTTAAAAATCTGAATTCTTCTAGAGTTCCTGATCTTCTGGACGACGCGCACTGACACTACCATCGAATCACGAAAGTCT
+
?9;4.5::<AB<<@@A?@@@@@?9:555<<5808<::1;;697;;555555:<:@@;:7@?;?>B@CBC@@AB@@9?@@@?,;;344<<5;;<<5555.5;.66=BBC?AABBAABC@CBB>B@BBCBAB<<8;AAB8<;BDBB;;;;;;ABBCC@CDC?AA>A>@@BCCC@;;:;ABDC;;7;>;;;;.;C@@@=BCCBBCCBBB4;;;;*;@AAB=B?BFAEDCCCCC@D@BDBCBA<@;;9;BBCCGIBBBBBBBCCBBBB@A@ACDAA@A@;;;0;;;;
@ATNG8:01260:01824
GATGGTACGAGTAGTGCATGTGTATCTCCAGAAGAATCAGGAACTCTAGAAGAATTCAGATTTTTAACACGAGAGTAAACGTAAAAAGAAGGTTTTACAAGACTCACGTTAACAATATTGCAGCAGTACGCACACAATCGAAGCGCAGTAAGGATGGCTAGTGTAACTAGCAAGAATACCACGAAAGCAAGAAAAAAGAAGTACGCTATTAACTATTAACGTACCTGTCTCTTCCGAAACGAATGAGTACTACTCTCAGAGACACACTACCATCGAATCACGAAAGTCT
+
//7;)////=@=05555555;;;90/0.(,,,(,-(-8/4.57<@BCDCD?BB>B>BBBABBBB2B@CCDBBBBA::98;BCCCDC1;;=@;???0?>@;?@ACBCBBB>A>AB?BBB?BBBBBCDDCCCBBBCCC@BBBB@CBBBBACA4;5;;;5<AAABA@A>B@@ACC?9:79ED>BB???8<=@;:88888%/716///<<;;;:=:<AA@;?;>=BBB>BBB@@CD?C@CBA=A;;8;BBBBBBBBBAAABB?>?ABBBBBBBB?=;7//*/:::@@@;@AAA
@ATNG8:01214:01877
GATGGTAGCGCACACATAGATACAGTACTCATTCGTTTCGGAAGAGACAGGTACGTTAATAGTTAATAGCGTACTTCTTTTCTTGTCTTTCGTGGTATTCTTGCTAGTTACACTAGCCATCCTTTACTGCGCTTTCGATTGTGTGCGTACCGCTGCAATATTTGTTAACGTGAGTCTTTGTAAAACCTTCTTTTTTTACGTTTACTCTCGTGTTAAAAATCTGAATTCTTCTAGAGTTCCTGATCTTCTGGGATGTGTGCGCAGTGCCTACCATCGAATCACGAAAGTCT
+
B@@A=@@A@@==ABFAAABA@===@::49:44.349;5998<66669999259944058;?DD>@=AAA===94924444&49-33333(388:8<<<8;@8;????B?BEGCCCCC@A@@49:6;BBBBB;::6:BBB@CCBCCCBCBEABBBBA@=A;;;0;;4;>CCC@@@C<;;.:@BCB;A=?>:;;;;;;#;?>?@<BBBBCCCBBB?BCCC5GCCBC8;7<C?CBCCCCC@C@CCCBBA>B:;;0;;;;ACBBICBBIBA=ABA=@BBDC@DDDCCBB=BBBB
@ATNG8:01216:01863
GATGGTAGATACTCGCTGATACACCCAGAAGATCTGGAACTCTAGAAGAATTCAGATTTTTAACACGAGAGTAAACGTAAAAAGAAGGTTTTACAAGACTCACGTTAACAATATTGCAGCAGTACGCACACAATCGAAGCGCAGTAAGGATGGCTAGTGTAACTAGCAAGAATACCACGAAAGCAAGAAAAAGAAGTACGCTATTAACTATTAACGTACCTGTCTCTTCCGAAACGAATGAGACACACTCTCATATGACACTAATCGAATCACGAAAGTCT
+
BECD<AACCCCDCCCCCCCCCBBBB=BCD?BBBA@@?C>BB@@@BC?BC?B?>>?BBCCC3B?BBBBCCEBA>>7=BBCCDC5@?=A5;;;*:@@5<A==?CCBB@C@CD?BBB?CABBCABACCCCCDDCC@CCCC?BBAA?>>@<@;@??<?BBCBCCA?AABBCB>BB>@@@:@@<<<5=>>;99999(9>:>;;;@@@??:=:=A@A<?<?@CBB?BBCAACC?B=BCC>AAA?BACAABBBBBB@BA@ABCCC<<=@A<@???<A><=777-8C==
@ATNG8:01222:01856
GTTGTAGGCACTGCGCACACATCCCAGAAGATCAGGAACTCTAGAAGAATTCAGATTTTTAACACGAGAGTAAACGTAAAAAGAAGGTTTTACAAGACTCACGTTAACAATATTGCAGCAGTACGCACACAATCGAAGCGCAGTAAGGATGGCTAGTGTAACTAGCAAGAATACCACGAAAGCAAGATAAAGAAGTACGCTATTAACTATTAACGTACCTGTCTCTTCCGAAACGAATGAGTACTATAACTATCTGAGACTACCATCGAATCACGAAAGTCT
+
BB?BDED@C;96@BBBCDDGCCCD6CCEACB;;;C?B?E;::BBB?BB@B?AA?99999'86;=>@AABC??@:99;@@@@0@@=@4;;;.;@B?BCB@@@@@B?C?CCACCD=??BBDCBBBCC@@@BBB?B@;;6:???BBBD?B>@@@=@BBBBBBB?AAABCC@BA?BBB?AABDD=A;;5:=88818C=C???>>CBB@B@CDCC=@=?AAAA@BABBBAA?A=:9929@@=CBBCHBBAA=A==>>AA===>>??>B;<77//)/;=@AAA;@@AA
@ATNG8:01223:01831
GATGGTAGCATCTGCATATCTCACCAGAAGATCAGGAACTCTAGAAGAATTCAGATTTTTAACACGAGAGTAAACGTAAAAAGAAGGTTTTACAAGACTCACGTTTAACAATATTGCAGCAGTACGCACACAATCGAAGCGCAGTAAGGATGGCTAGTGTAACTAGCAAGAATACCACGAAAGCAGAAAAAAGAAGTACGCTATTAACTATTAACGTACCTGTCTTCTTCCGAAACGAATGAGTTACAGAGAGTACGATATGTCTACCATCGAACTCACG
+
/7997<=9;=;9666;;>555777)//-3--////)/4:9566==:>>:=45599699;'959/////97333(33/////$/;)/)/77+///2/555;;;444)/38:3///)////;9;9666;;;:::5:444.4::::443272///)/:///79:44438;7068*---3866::*//..55555%5829555222893838822,2498==<5:000/)/6386:<;4;8816////(/669:333739333222253;9)-,***(*,,-24
@ATNG8:01226:01843
GATGGTAGCTATACGTATATCTATGTACTCATTCGTTTCGGAAGAGACAGGTACGTTAATAGTTAATAGCGTACTTCTTTTTCTTGCTTTCGTGGTATTCTTGCTAGTTACACTAGCCATCCTTACTGCGCTTCGATTGTGTGCGTACTGCTGCAATATTGTTAACGTGAGTCTTGTAAAACCTTCTTTTTACGTTTACTCTCGTGTTAAAAATCTGAATTCTTCTAGAGTTCCTGATCTTCTGGACAGAGTGTGCAGATACTACCATCGAATCACGAAAGTCAT
+
:<:>5;<A@<>==<<<>>?DCCB;6955669@8ABBC>@@=@<994=;9905<>=>8@8885>9>>BBCA<<88;188989$8<1;975)59//*//;6;;8=BBAAA>BA@@@@;;8;AE=B<>>>@??@@<@@@B:>=?@A?>>?A@@@;;;=:7557??9>:>>>A>>>??<@ABAB6A;?8;::;:+:>BBC7;;A>==?>;:4::::*:;;;@<@=@@=@CBC???<@;??DB??;?@@<@@AAAA???@AB@@?@ADDD;>>@>=:=BAA?<;1<>///
@ATNG8:01229:01876
GATGTAGTGCGTGAGAGAGAGACCCAGAAGATCAGGAACTCTAGAAGAATTCAGATTTTTAACACGAGAGTAAACGTAAAAAGAAGGTTTTACAAGACTCACGTTAACAATATTGCAGCAGTACGCACACAATCGAAGCGCAGTAAGGATGGCTATTGTAACTAGCAAGAATACCACGAAAAGCAAGAAAAAAGAAGTACGCTATTAACTATTAACGTACCTGTCTCTTCCGAAACGAATGAGTACATAGATATACGTATAGCTACCATCGAATCACGAAAGTCT
+
BA@?ABCCDDCCCCCCCDCCB@@@;ACB?BAB@:;8:@DCBAABB=@@=B?@B@?@AAB1?6@BAAAA@B???578:99:9*9@;@8@@@7ACB@CABACCBBB?B?AB>AFF>AACCCDBCCCCCBBC::6;A??<@;;;BBA@=B=B@@=@CCC@BBB?BB?:::>BA????;@?9999*9<<8?>DDFD(?@=?///66;8959<A<<;:>;>>BBC@FCBCFEC?B>::93:AB?DBAAACCBAAABBBBBBB?@?>>>@@@=B><8808<?A???:?ABB
@ATNG8:01237:01868
GATGGTAGCGCACACATAGATACAGTACTCATTCGTTTCGGAATAGACAGGTACGTTAATAGTTAATAGCGTCTTCTTTTCTTGTCTTTCTGTGGTATTCTTGCTAGTTACACTAGCCATCCTTACTGCGCTTCGATTGTGTGCGTACTGCTGCAATATTGTTAACGTGAGTCTTGTAAAACCTTCTTTTTACGTTTACTCTCGTGTTAAAAATCTGAATTCTTCTAGAGTTCCTGATCTTCTGGTATGACTAGTGTACTACTACCATCGAATCACGAAAGTCT
+
77//)//:77;;;9;669;;<9:5554:::44.3455)5<.5.5559<55.4;4457;9>>>=8A?@@>94444.4488+8:3888990833/638//*/838688:==>:69>>@?69:A=A=@@:9:69@;@C5919==@@@@BA@?B999@@;@?@;>B;?:????@?@?A59;;9:*9<B<:9:9:':>::9.9:??D:9:AB49999(9?BDF@D@DDB;;:@B@@<@=;;;A@@;@@@<@ABBB@@@@>=<<00///776/65<<5;666=?@8===?
@ATNG8:01239:01841
GATGGTAGAGTATCATGTGTATCTCCAGAAGATCAGGAACTCTAGAAGAATTCAGATTTTTAACACGAGAGTAAACGTAAAAAGTAGGTTTTACAAGACTCACGTTAACAATATTGCAGCAGTACGCACACAATCGAAGCGCAGTAAGGATGGCTAGTGTAACTAGCAAGAATACCACGAAAGCAAGAAAAAGAAGTACGCTATTAACTATTATCGTACCTGTCTCTTCCGAAACGAATGAGTACTACTCTCAGAGACACACTACCATCGAATCACGAAAGTCT
+
4444.5:=BCDCCCCCBBCDDBBBA>@@@=;:5<AC@C?AABAAAA=@@<A=@@B:;;:;';;ABCAA@A@CCE=B@BAEFE5DCBA5;;;-;BC@CAAABBBCC?B?BC>AAB>BBBBCBBBCCCCCCBCC@CEAA>AB@?AA>>9@<@AA@CBBBCDBB?BBCAAA>BB?BBB?A@@@@8?==9=::::+;>:A;;<>=<;=*/,/99:9:>>A?@?<@@>>;;;9<9666(88818AACA@@@@@@?@AAA<<<><<<A>>>;===994:<<=@@@:@A@@
@ATNG8:01245:01836
GTTGGTAGCGCGACGAGCGTAGACCCAGAAGATCAGGAACTCTAGAAGTATTCAGATTTTTTAACACGAGAGTAAACGTAAAAAGAAGGTTTACAAGACTCACGTTAACAATATTGCAGCAGTACGCACACAATCGAAGCGCAGTAAGGATGGCTAGTGTAACTAGCAAGAATACCACGAAAGCAAGAAAAAGAAGTACGCTATTAACTATTTAACGTACCTGTCTCTTCCGAAACGAATGAGTACGTGTGCGACGTGTCTCCTACCATCGAATCACGAAAGTCT
+
DC?B?CBBCCCCCCCDDBCCCC9997;BA?BBBBBB?B?AAABCGC?BCBC?CBCCCCCCB)B?BBBBBBCCCCC;AABCCDD3?=8<288-:AA?CAA@CCCCC?B?AA?BBB;>>>=BABBCBCCCCCCG@CBBB?AABBBB??:B;@@@<ACCCCCCB?ACCCAA?AA?BBC=@?<;;3<99299999.9A?B???CBA>>8;6;=566-69=ACCC@CCBBBBB?B@BBD=CBA>ACCCA@ABBDCCCBBBBBAAB?>;>>?:?D??;<AABB;;;0;;;;
@ATNG8:01252:01860
GATGGTAGGCGCATACATACGCGCCAGAAGATCAGGAACTCTAGAAGAATTCAGATTTTTAACACGAGAGTAAACGTAAAAAGAAGGTTTTACAAGACTCACGTTAACAATATTGCAGCAGTACGCACACAATCGAAGCGCAGTAAGGATGGCTAGTGTAACTAGCAAGAATCCACGAAAGCAAGAAAAAGAAGTACGCTATTAACTATTAACGTACCTGTCTCTTCCGAAACGAATGAGTACGATGAGATCTCGTGTGCTACCATCGTTCTCCTTAAGTCT
+
::44.5497;99;555:;99;<BB;A>@=9959992929=9978934?:<:<7;:;;;;*:<B@>A@@@5599,9BA?C?C+CC>A?BBB7@@@<999C@CE@@<?=00*000*0038999>>>>@A;@BB=A@@@>ABAC@@@A8<8<00+0<@<;<>?8====?A:87073,/9888(///06>>>>,9;577325555=5959988284229>>::::>:49055<:<6978198;777=;;7333<8;8;;7:62268;6;7766.6;;9>;@<>??C
@ATNG8:01257:01858
GATGGTAGGACGAGCGTCTGAGAGGTACTCATTCGTTTCGGAAGAGACAGGTACGTTAATAGTTAATAGCGTACTTCTTTTTCTTGCTTTCGTGGTATTCTTGCTAGTTACACTAGCCATCCTTACTGCGCTTCGATTGTGTGCGTACTGCTGCAATATTGTTAACGTGAGTCTTGTAAAACCTTCTTTTTACGTTTACTCTCGTGTTAAAAATCTGAATTCTTCTAGAGTTCCTGATCTTCTGGATACACTCATGTGCACCTACCATCGAATCACGAAAGTCT
+
69>>:@CC?B99;@@ABBCDDCBC?CBCDCCC?BABD>DD?B?BBBBDCC@CCBBB?D@CCBA?B@BECBBBBA@;@?>?>,@@5<<AB<BDDDABBCAEF;=;CCCC@CCCECCCC@DCC?B@BCAAAAACBCCCC?CCCCC@@@CCCCCCBA@=@996:C?C?BBC@@@C@A?ACDGD;D?C>;;;;;*;A@@@=ABCCCCC;=;?BCBC5CBBDF?CACD@CBBAA@@=@?BBCCCC@CCC@CDDFDCCCC@A@CDDD@ABB@B9::C@CCDB:::6;CBB
@ATNG8:01260:01878
GATGGTAGCTCTGCTCTGACTCTCGTACTCATTCGTTTCGGAAGAGACAGGTACGTTAATAGTTAATAGCGTACTTCTTTTTCTTGCTTTCGTGGTATTCTTGCTAGTTACACTAGCCATCCTTACTGCGCTTCGATTGTGTGCATACTGCTGCAATATTGTTAACGTGAGTCTTGTAAAACCTTCTTTTTTACGTTTACTCTCGTGTTAAAAATCTGAATTCTTCTAGAGTTCCTGATCTTCTGGGCAGACTCTCACACGCCTACCATCGAATCACGAAAGTCT
+
BCCC?BBCCBCCCCCCCCCBCBCCCCBCBBA@=?@@@;@C?B@BDCDCCD@CBCCC?C@DBBB?CACCCCCBBCC?BBDDD1BB?AACE>BBCCACBB?BC@BBCEBC@CCDDCCCC@CBB@B?CBBBCCCC?CCCC?CCBBBBCBBBCBBBAAB>BAB?AA=A>@BC@@BCCDBCCCCC;B=B=;;:;:;%;ABBJ?HBBDFCCBAB>BBBB5CBBBC@D@BB?AACBCCC?B?BBBCBB<>>BB<CCCCDBBBCBBCCDD@CCC?B@A@A@DCCBAAA:AA?@
@ATNG8:01214:01882
GATGGTAGGCGACATACATACGCGCCAGAAGACAGGAACTCTAGAAGAATTCAGATTTTTAACACGAGAGTAAACGTAAAAAGAAGGTTTTCAAGACTCACGTTAACAATATTGCAGCAGTACGCACACAATCGAAGCGCAGTAAGGATTGCTAGTGTAACTAGCAAGAATACCACGAAAGCAAGAAAAAGAAGTACGCTATTAACTATTAACGTACCTGTCCCTTCCGAAACGAATGAGTACGTGTGCGACGTGTCTCCTACCATCGAATCACGAAAGTCT
+
//7725550-//:<<>>==BBBBBB;;<E?AAABD@H?BBBA@@C=?@<?<?ACCCDDD2B?BBBBABABBA;3:849555$5B;@.:::&9E:CDDDCCEBB?B@@@=;;;>ABAABBCBBBBBBBBBB@CBAA=AAAA@A@@:@=;;5;;@@::;BB@BBBBBB@DC?:::=?=989*699188888(594;577@@@??<?:>=??<?<@BLBB>BCCDC>C?A=?>=7?@@<@AAAAABAA???;:??:::>=BC=A@@=<;;??<??@???B:@@=>
@ATNG8:01227:01914
GATGGTAGCACGACACGACGATGTGTACTCATTCGTTTCGGAAGAGACAGGTACGTTAATAGTTAATAGCGTACTTCTTTTTCTTGCTTTCGTGGTATTCTTGCTAGTTACACTAGCCATCCTTACTGCGCTTCGATTGTGTGCGTACTGCTGCAATATTGTTAACGTGAGTCTTGTAAAACCTTCTTTTTACGTTTACTCTCGTGTTAAAAATCTGAATTCCTCTAGAGTTCCTGATCTTCTGGGTCTCTCTCTCACGCACTACCATCGAATCACGAAAGTCT
+
??@A?BCCBDCA<<AA@A;>;559?ACCGDCC@BBBA=AB?B?BBCCCCD@FCCAA>AABBBC?C?AABBBBBAA>A===>+A?4@://'.00/386618;6<8?=BB>B>>>@A??;?@@;?7;;?>?A=>:>?@?:>=?>==@A@@@@A>>>A:788=@@<@<>>@>>>===;?????6?=A;?9>>>,==333*--9---666:=BDDD/>===A=@=@;??A@@@@@<@=@@????;?>>>9>AAA@@@?>>>>?>>>@@A;<<>>;5;566=;;4999/
@ATNG8:01228:01905
GATGGTAGGCGAGAGTGAGACGCAGTACTCATTCGTTTCGGAAGAGACAGGTACGTTAATAGTTAATAGCGTACTTCTTTTTTTTCTGCTTTTTCGTGGTATTCTTTGCTAGTTTACACTAGCCATCCTTACTGCGCTTCGATTGTTTTTGCGTACTGCTGCAATATTGTTAACGTGAGTCTTGTAAAACCTTCTTTTTTTACGTTTACTCTCGTGTTAAAAATCTGAATTCTTTTCTAGAGTTCCTGATCTTCTGGGCTGCGCTGATATGCGCTACCATCGAATCACGAAAGTCT
+
==BD?@;;7;?;;<@@@@>>666>CBBBBB@?<?;;;0;@;@?@@?D@@?@BBBDC@B@BBBB@B?BBCCBBB90(00/0////"0/.58888)7@::*00;5;=>5<=;=9;;3:?DBBABA<@;<495999>A==><?A==988888(8<888>>>@>>>A====<;:7<=A@B???A?@<@????2>8=4:888888#9A=;;1;;=///@77;8===<+<=<=?;?7:;7;,788>96717+//==??<=::929///====@AA>>;?@>@@=??@AA<@@A><<<6<<==
@ATNG8:01231:01918
GATGGTAGCTCTGCTCTGACTCTCGTACTCATTCGTTTCGGAAGAGACAGGTACGTTAATAGTTAATAGCGTACTTCTTTTTCTTGCTTTCGTGGTATTCTTGCTAGTTACACTAGCCATCCTTACTTCGCTTCGATTGTGTGCGTACTGCTGCAATATTGTTAACGTGAGTCTTGTAAAACCTTCTTTTTACGTTTACTCTCGTGTTAAAAATCTGAATTCTTCTAGAGTTCCTGATCTTCTGGATACACTCATGTGCACCTACCATCGAATCACGAAAGTCT
+
BBCC@C=EBB=BCBBCEACACDCECBBBCB@@<?AA?<BC?B?CBBBDCC@BCCCB@C?@@BB@CBECCCCCCBC@CCBAA0@@=@@CC=ABBB>CAC@CB@BBBCBCBDCCCCCBC@CBC@C@DFC@CBA@?ADDD@BCEBBBBBCBBBCBBBB?CCC?;:5:;@@ABCCEEJ?BBBBB3A>C@;;;;<*;CAAB>BDECLEDBBA7;;;;*;AABB@B@CE@CCCDCBB?B?BBBCCB>B>A=ACBBBBBCB@@@CCCD?CCC@AAAAB?BAAABBB=B@@@
@ATNG8:01238:01891
GATGGTAGAGAGACTGTAGCGCACCCAGAAGATCAGGAACTCTAGAAGAATTCAGATTTTTAACACGAGAGTAAACGTAAAAAGAAGGTTTTACAAGACTCACGTTAACAATATTGCAGCAGTACGCACACAATCGAAGCGCAGTAAGGATGGCTAGTGTAACTAGCAAGAATACCACGAAAGCAAGAAAAAGAAGTACGCTATTAACTATTAACGTACCTGTCTCTTCCGAAACGAATGAGTACGATGAGATCTCGTGTGCTACCATCGAATCACGAAAGTCT
+
B>BC?CCCCBCDDEHEB>>@DDCCC>C@@<?B<<<=:>:=BB???C>BB?B????9::::(9>@AABBAABBBB>??ADDDD5BB>B5;;;*:BC=BBCCCDCCC?B?BB@BBB?BBBBCCCCCCCCCBCCD@BBCB?CCCCAAAA;@;@::5;@@ABEDC?BBGBBA?CD@BBB9?><==5=:929>AAA3BA<?===;;;@@=@<A@@@:>:=ACCC@CCBAABB?A=A@D:@??<?AAAABCBBBBBBBCDBA@@@@;;;DD=BAAAA:=>@@CCG?CAAA
@ATNG8:01239:01881
GATGGTAGCGCACACATAGATACAGTACTCATTCGTTTCGGAAGAGACAGGTACGTTAATAGTTAATAGCGTACTTCTTTTTCTTGTCTTTCTGTGGTATTCTTGCTAGTTACACTAGCCATCCTTACTGCGCTTCGATTGTGTGCGTACTGCTGCAATATTGTTAACGTGAGTCTTGTAAAACCTTCTTTTTACGTTTACTCTCGTGTTAAAAATCTGAATTCTTCTAGAGTTCCTGATCTTCTGGCTCTCGTAGACAGATACTACCATCGAATCACGAAAGTCT
+
99:9.55<<<BAAACC??@>======655<:828555)5;.616=<<A;;79=;@@7;098=?;@;>?>;594>@555>>>+BB85549913337949:;6:@7<:::@B?ABCCCDBB=A;;6;>BB;<;DAA?ABAA8;;BAA;;;BBBBCDBCB@CBB?AA=A<@@@BBCCCB?A;;;;.;=@<@@AAA.99@@@/::;ACC@AACACDHD5CCDBB?CABB@BCBBBBB?B?BCCCBB?@@@=AABAACCDCBACCABABBCC9;;@@B7;;A@@@@8;;BC
@ATNG8:01251:01898
GATGGTAGGACGAGCGTCTGAGAGGTACTCATTCGTTTCGGAAGAGACAGGTACGTTAATAGTTAATAGCGTACTTCTTTTTCTTGCTTTCGTGGTATTCTTGCTAGTTACACTAGCCATCCTTACTGCGCTTCGATTGTGTGCGTACTGCTGCAATATTGTTAACGTGAGTCTTGTAAAACCTTCTTTTTTTACGTTTACTCTCGTGTTAAAAATCTGAATTCTTCTAGAGTTCCTGATCTTCTGGCGCTCTGTCACGTCTGCTACCATCGAATCACGAAAGTCT
+
//773900+;;:554445:;;=?@ADCBCC<;9;AAB=CB>@=@AACBCCACEDBB7;7;AAA=C@;;;CCCBBE=;;;;;*;B<@@@@8?A;;5;A?<@B=AACCCHADDCDFCCB@BBA<@=ABCBAAAB?B@@@?CCCCCCBCB@AAEAAAC@CBB?AA>A>@?ABBBBCE?ABBCB3A5;5;;;;;;;#;AABB=BCCCCCBCAA5;;;;*;;;@@=B?CC?B@A;;;B<@<;;;BAA=AAB@BCDGEEECCCCG;;;@@FDB?C;;;C?B@?@BCC;ABBB
@ATNG8:01257:01907
GATGGTAGTGTCAGTGCGCGTCGTCCAGAAGATCAGGAACTCGTAGAAGAATTCAGATTTTTAACACGAGAGTAAACGTAAAAAGAAGGTTTTACAAGACTCACGTTAACAATATTGCAGCAGTACGCACACAATCGAAGCGCAGTAAGGATGGCTAGTGTAACTAGCAAGAATACCACGAAAGCAAGAAAAAAGAAGTACGCTATTAACTATTACGTACCTGTCTCTTCCGAAACGAATGAGTACGAGAGAGCACACGTGTCTACCATCGAATCACGAAAGTCT
+
@@@@:=BCCB==>666;;<566?>>;<@@@BC@@@C<<+...----608918387333777'739=?BAAAA???8>>@@AAA,AB>A?BEE<IIFACBBBCCCCC@C@CC@CCD9::AAB@AAACCCCDDCC@BCBB=@?CA@AAA=A?B@@?ACCCCCDD@BBAAAB@CC?AAA=@@999+9>:4998888%9=78868==>>>:>==>=@<@@@CA@?@CCBBBB@B=??B>BBB?BBC?@@BBAABB?;?BCCB>>>A??>@<=;<;E=@@BAAAD>C?@@
@ATNG8:01258:01885
GATGGTAGGCGAGAGTGAGACGCAGTACTCATTCGTTTCGGAAGAGACAGGTACGTTAATAGTTAATAGCGTACTTCTTTTCTTGCTTTCGTGGTATTCTTGCTAGTTACACTAGCCATCCTTACTGCGCTTCGATTGTGTGCGTACTGCTGCAATATTGTTAACGTGAGTCTTGTAAAACCTTCTTTTTACGTTTACTCTCGTGTTAAAAATCTGAATTCTTCTAGAGTTCCTGATCTTCTGGCGCTCTGTCACGTCTGCTACCATCGAATCACGAAAGTCT
+
AACD?BBA?BEBBCCDEEAA0//99;A@ABBA>BBCC?CE@C@@@?AAAA=@BBAA?B>@BAA?B>BABDBBB?@;9877(37,229908B>?<??B@AA>BBAB@@<AAA???;:8;AB<A<@>>>>;;;<@@AA<==>AAA???@BAA:::=///<7@@7@;@AC@@@ACD;>>@@@5@<>;>@DDD/>>@@@8@@<:::>;<>=AAAA/A677A=F<>>:=@??>>=<A<AAAAA@:>>>:;;;>>>>????@?:88=>>@;AAA::8:?@BDDD>D@@@
@ATNG8:01258:01889
GATGGTAGTGTCATATGAGAGTGTGTACTCATTCGTTTCGGAAGAGACAGGTACGTTAATAGTTAATAGCGTACTTCTTTTTCTTGCTTTCGTGGTATTCTTGCTAGTTACACTAGCCATCCTTACTGCGCTTCGATTGTGTGCGTACTGCTGCAATATTGTTAACGTGAGTCTTGTAAAACCTTCTTTTACGTTTACTCTCGTGTTAAAAATCTGAATTCTTCTAGAGTTCCTGATCTTCTGGTCTACTACACTGTACTCTACCATCGAATCACGAAAGTCT
+
79;<8====CCC=>>665;;;<===665>54454444)5<5:7<<<<<=>9==@>?:>;<<?;7;:?<<=;A@BC@BBCDD1BC?B>?@<@BBC<;;F@BC?;<;@@A<AABBABAC<AAC@C@CCCC@AAC?BBA@<@;;;AAABEEDEDB;<<@BAA>A@<@=@@ABCCCBB>AAAAA8@@C>;;;;.;?@BC=AACCDDCBBA4;;;;*99999254>98=B@@@CEAE>@?BBBD?CCC@C:;;CBCCBBCDDDCCCFJKFBAABB?@@BCCCC?CB;;
@ATNG8:01261:01890
GATGGTAGTCTCAGATAGTCTATAGTACTCATTCGTTTCGGAAGAGACAGGTACGTTAATAGTTAATAGCGTACTTCTTTTTCTTGCTTTCGTGGTATTCTTGCTAGTTACACTAGCCATCCTTACTGCGCTTCGATTGTGTGCGTACTGCTGCAATATTGTTAACGTGAGTCTTGTAAAACCTTCTTTTACGTTTACTCTCGTGTTAAAAATCTGAATTCTTCTAGAGTTCCTGATCTTCTGGAGATATCATCAGCGAGCTACCATCGAATCACGAAAGTCT
+
4444056=CCBBCCABAC;99BB;?;==<<<C?BBBC=BC?C>ABCCCBB?@@CCC@C?AA@@=@@CBC<6:B@B9::;;;)7>489LF?CBCD@CBC@DD;;;@CAA?ACCCCC;;:;BD?C@CFCCCCCC@BBCB=AABBBAA@@AABA@@@A?DCB@BD@C>BBBA@@BCCA@BBEI9A<A=;;;;.;A?BC9;:DAAACCDC@CDCC5CBBBC@C@BB?CCFDBBB@CABCBCCC@CCC@BBAAACA@@CAAAAAABCDE@CCAAB@CBAAACC=B;;;
@ATNG8:01262:01886
GATGGTAGGCGTGTGAGAGTCTGCCCAGAAGATCAGGAACTCTAGAAGAATTCAGATTTTTAACACTGAGAGTAAACGTAAAAAGAAAGGTTTAACAAGATCTCACGTTAACAATATTTGACAGCAGCACGCACACAATCGAAGCGCAGTAAGGATGGCTAAGTGTAACTAGCAAGAATACCACGAAAGCAAGAAAAAGAGTACGACTATTAACTATTAACGTACCTGTCTCTTCCGAAACGAATGAGTAACGATGAGATCTCGTGTGCTACCATCGAATCACGAAAGTCT
+
6===8BBB?CC@<<?=???655555)5;<6:70///)/)/4:::44.44.3-3=377>>;'>:>737777>?@?A3<<77777$333(3,33(3175.55555575662759925...'..--222-....5;8...59;9;5@@@AAA;;6:5;:;6://*/<<<><?===?@;==:=>>9>>788-8=:7==@@@,///<==///5659A=A==>=A=A>>>>:>?@@???<A<A@D8??A=B=;8//+/<>:;>@A@@@AAAB>=>A@@<@@>??=DAAA???9@AA@
@ATNG8:01263:01885
GATGGTAGCTATACGTATACTATGTACTCATTCGTTTCGGAAGAGACAGGTACGTTAATAGTTAATAGCGTACTTCTTTTTCTTGCTTTCGTGGTATTCTTGCTAGTTACACTAGCCATCCTTACTGCGCTTCGATTGTGTGCGTACTGCTGCAATATTGTTAACGTGAGTCTTGTAAAACCTTCTTTTTACGTTTACTCTCGTGTTAAAAATCTGAATTCTTCTAGAGTTCCTGATCTTCTGGATAGCGACGCGATATACTACCATCGAATCACGAAAAGTCT
+
5<?@>BA@@CC==???CBBBBB99;BBBBAA=;;<A=AA=A<A@BBBBB@BCCBB?B@BBEB>A>ABAA<=8=B8BBEDD3BB<=888*8<>@/93<;?B?BBCB>?7;;=>@AAA=>>><@=@???==>>>B@@?;>>B@??;;;>??@;;;>:;;;9==9>8>=>>>>???:==BBB5@8;7;@CBC.=====8=@BB@@==>>=BCCB/@@@>=:==@@=@AAA;;;<?=BA??::7:@A<A@@@>>>A;:;>>>>=;;:?:>>>>@<????8888,8A==
@ATNG8:01266:01325
GATGGTAGCTCACGTACGTCACACGTACTCATTCGTTTCGGAAGAGACAGGTACGTTAATAGTTAATAGCGTACTTCTTTTTCTTGCTTTCGTGGTATTCTTGCTAGTTACACTAGCCATCCTTACTGCGCTTCGATTGTGTGCGTACTGCTGCAATATTGTTAACGTGAGTCTTGTAAAACCTTCTTTTTACGTTTACTCTCGTGTTAAAAATCTGAATTCTTCTAGAGTTCCTGATCTTCTGGGTGTATCAGCGAGTATCTACCATCGAATCACGAAAGTCT
+
55:>5:@@@BCB;;6<;;?AA@BCCCCCCCCB?AA@D>CCADACCBCBBC?AA@BB@B?BBAD?C?CCCBBBB@?89:999'8=5<<>;77A??4:8?:@@<@A?>?D@CB@@A@==7>>C=B<@=>>AA>?;>BBB===>>??>>>@@AA;;;B:;;;=BF<@<AA???A???;AAADD3@<>599999+9==>?9?AAAAAA==><@@@@/@:::D:>:=C==<=;6//-/7;;9>=?:;6660///;>==3669///;;;9><>????:==>?:::3;>>?
@ATNG8:01268:01293
GATGGTAGACATATCGTACTCTCTGTACTCATTCGTTTCGGAAGAGACAGGTACGTTAATAGTTAATAGCGTACTTCTTTTTCTTGCTTCGTTGGTTATTCTTGCTAGTTACACTAGCCATCCTTACTGCGCTTCGATTTGTGCTGTACTGCTGCAATATTGTTAACGTGAGTCTTGTAAAACCTTCTTTTTACGTTTACTCTCGTGTTAAAAATCTGAATTCTTACTAGAGTTCCTGATCTTCTGGGCTGCGCTGATATGCGCTACCATCGAATCACGAAAGTCT
+
99@@7;;BCDHDCC==?BBBBA@@DCCBBC;;6:AA?9>?;@<@=344==7==@AA@B7@@B=9944=@>;>;7=:7=>>=*9968//).750:).)--(-3,5797>>68<==BB;;7;BC=B8>>>D:;:D<@@???7==?787=::///3522(...266.3.566:555::275555*56:7:6667)69>@@-//9///6;//*/9;9,;:?=8386:<-//88558=;@;@==C>>666;919///=;89=>>@A@@@AAA<@@@AA<???AAAA8AAAA
@ATNG8:01268:01314
GATGGTAGGCGAGAGTGAGACGCAGTACTCATTCGTTTCGGAAGAGACAGGTACGTTAATAGTTAATAGCGTACTTCTTTTCTTGCTTTCTGTGGTATTCTGGCTAGTTACACTAGCCATCCTTACTGCGCTTCGATTGTGTTCGTACTGCTGCAATATTGTTAACGTGAGTCTTGTAAAACCTTCTTTTACGTTTAACTCTCGTGTTAAAATCTGAATTCTTACTAGAGTTCCTGATCTTCTGGCGCTCTGTCACGTCTGCTACCATCGAATCACGAAAGTCT
+
9;B>8=9;6:ABCBCDHEAA666<<<?AA@@@;@AB@<@@=@>;;7?9877=<0/06;)0/6;5:5;:@BBB?8>;999:+35.5666/577771632,---(-22--(.8:675?A=@@@<A<798:;9:B=AAAB<??>=9=C;;;;;;?;;::;;?<A@:><<<<>@:=<;176888(84<88888)6:///)//68///688>8888+8///7375>>:88AA@><<;A6?77;<=:==B=:;;@@>=>@;:;AB;;:ABB>@??>>;>===CCC=EC@@
@ATNG8:01278:01292
GATGGTAGCACGACACGACGATGTGTACTCATTCTTTCGGAAGAGAACAGGTACGTTAATAGTTAATAGCGTACTTCTTTTTCTTGCTTTCGTTGGTATTTCTTGCTAGTTACACTAGCCATCCTTACTGCGCTTCGATTGTGTGCGTACTGCTGCAATATTGTTAACGTGAGTCTTGTAAAACCTTCTTTTTACGTTTACTCTCGTGTTAAAAATCTGAATCCTTCTAGAGTTCCTGATCTTCTGGGTGTATCAGCGAGTATCTACCATCGAATCACGAAGTC
+
59==7<<A:<5559555:555455556<;;;@6;;<099.5.////)///5<=9<<<@:@>@>:>755598334405===>+::63337.78838)////(/6177889:4:??>>>BB?BAA;?:7686627939>9>;;;7:=:888887<9996/52.288)/-/789999;9+//778+8/6187888(8==>@7;:AAA??=:917787(7::;=:>><@<>:=>///5:9;;?DDD=B:::3;;:?@AA999;66699;;?8>;;;=6:::<//+/::
@ATNG8:01283:01295
GATGGTAGCATCATGCATATCTCACCAGAAGATCAGGAACTCTAGAAGAATTCAGATTTTTAACACGAGAGTAAACGTAAAAAGAAGGTTTTACAAGACTCACGTTAACAATATTGCAGCAGTACGCACACAATCGAAGCGCAGTAAGGATGGCTAGTGTAACTAGCAAGAATACCACGAAAGCAAGAAAAAGAAGTACGCTATTAACTATTAACGTACCTGTCTCTTCCTAAACGAATGAGTACGATGAGATCTCGTGTGCATCGAATCACGAAAGTCT
+
CGBB?CCEDDDDDAB@CCBBBCBBB@CCC@DDBB>?=??BBDCCBC=@@=@=@AAAAAAB+A=@B:?=@AB@BB9AACCDDD5BB>@5;;;*;BBBDCCDDDCCB?B=@@=@AC=@@CBCCCCCCCCCBBBC@CCBA?AAABBBBB@E@CBB?BDDCCCCC?AAAAAA?CD?A@@;>>???:@@>999999(:>:>888@@A=>:>=AA=>:><??CBB?B@@@BBB@D@BBB>BBB???>BBCBAACCBBBCBB@A>>>??@AA;;8;@BBCCB>BBBC
@ATNG8:01285:01284
GATGGTAGAGAGAGCTCTTTCATCGTACTCATTCGTTTCGGAAGAGACAGGTACGTTAATAGTTAATAGCGTACTTCTTTTTCTTGCTTTCGTGGTATTCTTGCTAGTTACACTAGCCATCCTTACTGCGCTTCGATTGTGTGCGTACTGCTGCAATATTGTTAACGTGAGTCTTGTAAAACCTTCTTTTTACGTTTACTCTCGTGTTAAAAATCTGAATTCTTCTAGAGTTCCTGATCTTCTGGGTCTACGCTCGTCGCGCCTACCATCGAATCACGAAAGTCT
+
=>>E@BCCBCBCCCC966@7>>><;;;;=;;@:CCCC?CLBC@BBBBCBB>BCA;;7;<@CCBAC?BBABBABBD?89999'9?6?>AC=::;B?AAC@BB=??CBBB>BBBB@=>?<???<?:?BAA:;:?<@A@A7::>>;;;;;;?@A>>>C8=;;5;=5;5;@???A===<:;;AA6A=B;??AAA/A@=<<0777///<<:=8:<<<*9///96>3=<9@@A=<//-/677-//95::==5=>>?;<;A@GB67333-33;499==B=>>>=>=>8=AA>
@ATNG8:01286:01298
GATGGTAGGTGCACATGAGTGTATCCAGAAGATCAGGAACTCTAGAAGAATTCAGATTTTTAACACGAGAGTAAACGTAAAAAGAAGGTTTTACAAGACTCACGTTAACAATATTGCAGCAGTACGCACACAATCGAAGCGCAGTAAGGATGGCTAGTGTAACTAGCAAGAATACCACGAAAGCAAGAAAAAGAAGTACGCTATTAACTATTAACGTACCTGTCTCTTCCGAAACGAATGAGTACTGTATCTATGTGTGCGCTACCATCGAATCACGAAAGTCT
+
44;=8=<B?BBCDCCCCBBBDCB@A=;;;<@?BDAA?A>AABAA;;7;B?B>@@A;;;;;';9::9C?;@;?>>6==B@@@A0@A=A5<<<*;?@=AAACBBBBB?B<?@?ABB<?>9:;@AACCCCCCCBB?ABBB?BAA@=>981;<@;;7<C@@@BAB@CBB999?CC?AAC?BBAA@<ABB>AAAAA/;:5;A===>A@@<@:>>??<?;>>ABA?CBBCDDD@C@BCD=B;;8;@?CCEBBBBAABB>>=CC>>>BBBBB?B@AAD<>==:@@C>C@@@
@ATNG8:01286:01322
GATGGTAGCTCACGTACGTCACACGTACTCATTCGTTTCTGAAGAGACAGGTACGTTAATAGTTAATAGCGTACTTCTTTTTCTTGCTTTCGTGGTATTCTTGCTAGTTACACTAGCCATCCTTACTGCGCTTCGATTGTGTGCGTACTGCTGCAATATTGTTAACGTGAGTCTTGTAAAACCTTCTTTTACGTTTACTCTCGTGTTAAAAATCTGAATTCTTCTAGAGTTCCTGATCTTCTGGGTCTCTCTCTCACGCACTACCATCGAATCACGAAAGTCT
+
6;BA:;:>>=;@??;>>>ABBAABACCBBB;;9;BAC<@@@B>BBCBBBB@BBACC?C<BBCC<?<?AAABB???79:BCC2AB?BBEE>BBCB?BAD@CI?BABC@A?ACCCCCBB?BBB?B@BBCCBBBC@E@A@?DCFCCCCBBBCCCBBAC@BBC??@=@@DCCBBBCBB@BBCCC;A=?;;;:;-;ABCE=BBCCCCCCCB@CCCC5BA@AGACACD@DCCBB@@=@?BCCCCC@BBBB=BAAACCBBCCCBBBBCCBB@CCCCB@BBAA:::6;AAA
@ATNG8:01289:01281
GATGGTTGTATCTGCACACTCTGTCCAGAAGATCAGGAACTCTAGAAGAATTCAGATTTTTAACACGAGAGTAAACGTAAAAAAGAAGGTTTTACAAGACTCACGTTAACAATATTGCAGCAGTACGCACACAATCGAAGCGCAGTAAGGATGGCTAGTGTAACTAGCAAGAATACCACGAAAAGCAAGAAAAAGAAGTACGCTATTAACTATTAACGTACCTGTCTCTTCCGAAACGAATGAGTACACATCGTCGTGTCGTGCTACCATCGAATCACGAAAGTCT
+
:9;A;@7@@;A:959656=>=B>BC@CFDA@@@B@@=@<@@:::AC?:9499<<887;;;,;<=<<@>=;=899+38994449#45.549990;==7;<<<<@6:::@>@@<@@@:?>>:?ABBCCCCA@=00+0=;:6?>=;;=00*/)//4.49::?>AB>B>>>>?8??<>BB;?A@>99+373,33777'2:3;788==<<?8>:::7;/5.59@A?=AA;:99:4717<;9?BB@A@BBBBBBBAAA99:C@??BBBBABBB?DBBBB?AAABBAB=????
@ATNG8:01297:01329
GATGGTAGTACATGATAGACGACACCAGAAGATCAAGGAACTCTAGAAGAATTCAGATTTTTAACACGAGAGTAAACGTAAAAAGAAGGTTTTACAAGACTCACGTTAACAATATTGCAGCAGTACGCACACAATCGAAGCGCAGTAAGGATGGCTAGTGTAACTAGCAAGAATACCACGAAAGCAAGAAAAAGAAGTACGCTATTAACTATTAACGTACCTGTCTCTTCCGAAACGAATGAGTACGTGTGCGACGTGTCTCCTACCATCGAATCACGAAAGTCT
+
@BBB9B=BA@<@6545<<<<BB===1669.5;;54.4.4.4:8:<;;7:9286375<<@@@+<:=CCCCCCECCC>CCCDDDD1CA;@2999*;CC?BCBBCBCBB?A?CC???A<@@@@@BBBCCCCCCDEC@CCBB@CBA@A@??;@=AAB>BCBBBCCC?CCCBAA>BB@BBB8?=777)9>>;<=<??.?A?B???CCB>=8>=AA8:7:=A=CAA>@CABBBB@D@CCC>BAA>ABBBABBBBCABBBBCAAABBBB?AAC?BB>>=:>>BBAA@:@:::
@ATNG8:01298:01319
GATGGTAGCGAGCGAGTGTGTATACCAGAAGATCAGGAACTCTAGAAGAATTACAGATTTTTAACACGAGAGTAAACGTAAAAAGAAGGTTTACAAGACTCACGTTAACAATATTGCAGCAGTACGCACACAATCGAAGCGCAGTAAGGATGGCTAGTGTAACTAGCAAGAATACCACGAAAGCAAGAAAAAAGAAGTACGCTATTAACTATTAACGTACCTGTCTCTTCCGAAACGAATGAGTACGTGTGCGACGTGTCTCCTACCATCGAATCACGAAAGTCT
+
//7727:@@@<<<555;;<<<<<6515<=7=<:444.4.4333:;859906*0//-/////$/)/9666777377*3933333$3717,33(33838;<;7::00*//53.3572799:CCCCCCEBBBBBB?BCAB?BBBAAA:98;@CBA@BCBBBCCB?CDCCCB@@?=?BA;@?:::,7<<8777787$8=9>>=>BB?>?1817<<=1918@BAA?AD@A@BA>A?;;:.;;<7;CECCBBBAAABBAAABAAACBB?BBB?BBBBA?AADCBBB<A@;;
@ATNG8:01303:01289
GATGGTAGCATCATGCATATCTCACCAGAAGATCAGGAACTCTAAGAAGAATTCAAGATTTTTAACACGAGAGTAAACGTAAAAAGAAGGTTTTACAAGACTCACGTTAACAATATTGCAGCAGTACGCACACAATCGAAGCGCAGTAAGGATGGCTAGTGTAACTAGCAAGAATACCACGAAAGCAAGAAAAAAGAAGTACGCTATTAACTATTAACGTACCTGTCTCTTCCGAAACGAATGAGTACAGAGAGTACGATATGTCTACCATCGAATCACGAAAGTCT
+
;;?@:=====A<>??<70//988;<<@BA<>>>9946=4899//*/959838600(/66666'63/72388::99;155<>A?A+==:=9===2<<@79955555==8=8==9;???CB??@BBBCCCBCBCBB>BB@@<@BC?@@::8;@C;;9;BA@@BBC@CCCCCB>AB@E@?=?AAAA;?=<899::9:%:<7:868AABDF:>:==>>6=8=;@AB>BDBBCCB?A<??@<@AB?BBBCBBBBBBBAAABB>>>BBCBB@>>;>888B=>>>??@A:A;;;
@ATNG8:01310:01315
GATGGTAGGACGAGCGTCTGAGAGGTACTCATTCGTTTCGGAAGAGACAGGTACGTTAATAGTTAATAGCGTACTTCTTTTTTCTTGCTTTCGTGGTATTCTTGCTAGTTACACTAGCCATCCTTACTGCGCTTCGATTGTGTGCGTACTGCTGCAATATTGTTAACGTGAGTCTTGTAAAACCTTCTTTTTTTACGTTTACTCTCGTGTTAAAAATCTGAATTCTTCTAGAGTTCCTGATCTTCTGGTGTCTGATTTGTATCACTACCATCGAATCACGAAAGTCT
+
;6968==<<BA;56555:;===BB?BCBBB@@=B999,4:.4.5::;>?<8<<;00,08<<<>7@=BBA=B;;9>49999:9$9=8====0>:;=9BBB?BB9;;DBAAACGHDCCCDAC@A>@?CBBAABBB>BBBB?CBBBB@@@@BBBEGBBB@CCB?AA?A>A@ABABB@@=@AA@A.;5;5;;;;;;;#:>=>D8;;@BBBB;::2:9:9*5??>>;@:>B?@@@BB@@<@?BBBABA?A;;7;BAAAACEE>CCLEBBBCBB?BBB;;7;@A@AAB<BBBB
@ATNG8:01311:01297
GATGGTAGCGCACACATAGATACAGTACTCATTCGTTTCGGAAGAGACAGGTACGTTAATAGTTAATAGCGTACTTCTTTTTCTTGTCTTTCTGTGGTATTCTTGCTAGTTACACTAGCCATCCTTACTGCGCTTCGATTGTGTGCGTACTGCTGCAATATTGTTAACGTGAGTCTTGTAAAACCTTCTTTTACGTTTACTCTCGTGTTAAAAATCTGAATTCTTCTAGAGTTCCTGATCTTCTGGGTCTCTCTCTCACGCACTACCATCGAATCACGAAAGTCT
+
:;BB>C;9;B@=<<<669B@@B@@A@955<;:6;<::5:;6<6///:7776<:::<8<7<<<=9=9=B?565::;344444$4:4345??9=0/0;*0/838>5;;<::=:=AADDDBB@BCC@C?CBBBB;;;>B;;;?@DAABIGCCEBBABBBB8;<B?CB@H@DBABBEBBB?B;;;;.;5;<;;;;.9>99949@><==00//)/777'7;<55.5.5;4;?BCBBB@C?AAACBB<9:0@9@000=>ABCBB@<<=000<8<099@;>>:>>>@3>>@@
@ATNG8:01313:01295
GATGGTAGCGCACACATAGATACAGTACTCATTCGTTTCGGAAGAGACAGGTACGTTAATAGTTAATAGCGTACTTCTTTTTCTTGTCTTTCGTGGTATTCTTGCTAGTTACACTAGCCATCCTTACTGCGCTTCGATTGTGTGCGTACTGCTGCAATATTGTTAACGTGAGTCTTGTAAAACCTTCTTTTTCGTTTACTCTCGTGTTAAAAATCTGAATTCTTCTAGAGTTCCTGATCTTCTGGTCTACTACACTGTACTCTACCATCGAATCACGAAAGTCT
+
56<<8=B>CCBCCCCCCA@ACCCGCCA@@A@@;@A@@8@@;=6?@@AC99;;BBBB>@<@CAA>B@BBCBBBBBA=;0000)0>+000;>8<8;:045;8<<8::8BBC@CICCCCCC@BBA?C?CCCC@AAA@BBBB?BBBCCBDCCCCBBBBBB?CAA=@@;?=AA@ACCCCC<@;;;;.;;?;;;;;;*;;;;7;DCCCCABADACCCC5DBBCC@C@BB?BBBBBBB?C?BBDCCC?CAB>BCCBBCCBBBDFCFCCCCCD@BCBAA?AAAABBB=BBBB
@ATNG8:01264:01335
GATGGTAGTCTCAGATAGTCTATAGTACTCATTCGTTTCGGAAGAGACAGGTACGTTAATAGTTAATAGCGTACTTCTTTTTCTTGCTTTCGTGGTATTCTTGCTAGTTACACTAGCCATCCTTACTGCGCTTCGATTGTGTGCGTACTGCTGCAATATTGTTAACGTGAGTCTTGTAAAACCTTCTTTTTTACGTTTACTCTCGTGTTAAAAATCTGAATTCTTCTAGAGTTCCTGATCTTCTGGTATGACTAGTGTACTACTACCATCGAATCACGAAAGTCT
+
BAAA;C=BBDBBCHGIDBBBCCCBFCBBAA@B?AABC>CC@CACCCCCBC?CCBBB?A@BBBB>C@BBCCCCCDD>A@BBB1@@79:BB<ABAB?BCC?CC?CBBBBC@CECCCCBB@CCC@C?CCCCBBAB?BBBB?CCCBBBBBBBCCCBBBCACBB?CA?@=A@BBBBCCC@CCCCC;A<@9;;:::;%;C@AA>ABDDCCGGCCACCCC5CBBCC@C@CE@DBBBCBB@B?BCCCDD@D?@?ADECBAACCCDCCCBBBBCD?CCCCC?BBBB??>8>@>@
@ATNG8:01265:01349
GATGGTAGCTATACGTATATCTATGTACTCATTCGTTTCGGAAGAGACAGGTACGTTAATAGTTAATAGCGTACTTCTTTTTCTTGCTTTCGTGGTATTCTTGCTAGTTACACTAGCCATCCTTACTGCGCTTCGATTGTGTGCGTACTGCTGCAATATTGTTAACGTGAGTCTTGTAAAACCTTCTTTTTACGTTTACTCTCGTGTTAAAAATCTGAATTCTTCTAGAGTTCCTGATCTTCTGGGTCTCTCTCTCACGCACTACCATCGAATCACGAAAGTCT
+
;;@@5;@@@C?FDCCCCCCCCCCABCAABB@@=@A@B<BB?B@BCBACCC@CD@@@>B?BBBB?B=BBBB@@ACA>?;=<<,=@:@<>@8@CA@>@BA?@B>A@BBBA?=?A@>@=;7>>>:>9>??A>@@@;@AAA8<<>====;<BAAA=>>A<>>>=AA<A=@@>@@@@@@<@??@?5?;@;=>CCC.>>998+//8///;99=:>???/@@???=A=>=:=AA?;::6969<=<>>;>?BD:A@>?>>@>>@>>AAA>>==898:=>;>>>>@@@9@A@@
@ATNG8:01271:01345
GATGGTAGCTATACGTATATCTATGTACTCATTCGTTTCGGAAGAGACAGGTACGTTAATAGTTAATAGCGTACTTCTTTTTCTTGCTTTCGTGGTATTCTTGCTAGTTACACTAGCCATCCTTACTGCGCTTCGATTGTGTGCGTACTGCTGCAATATTGTTAACGTGAGTCTTGTAAAACCTTCTTTTTACGTTTACTCTCGTGTTAAAAATCTGAATTCTTCTAGAGTTCCTGATCTTCTGGTCTACTACACTGTACTCTACCCATCGAATCACGAAAGTCT
+
BBBB?C@A@?;;?@@<@BBBBC@A@BBBCCA@9@CCC=@?>??BCBABBB@CCAAB?B?BAAA>A?B@@ABBBBC@B@@??/;<;>:AD:@B>><>AB?BB>AABBCC>><A???>>9@>><>9>>>>;;;>9>AAC8<;;;<<?>>>>?A<<<A<>>>;??<>:>>>@>AAAA:>>@DD2?;?<@@@>>.;989;1866///;;;@;?CCC/BCA??<>=>>;>@@@B@@<@;@???::7;=C=@@>><==AAAA?AAABA=55506///9796///66.666-
@ATNG8:01271:01360
GATGGTAGCTCTGCTCTGACTCTCGTACTCATTCGTTTCGGAAGAGACAGGTACGTTAATAGTTAATAGCGTACTTCTTTTTCTTGCTTTCGTGGTATTCTTGCTAGTTACACTAGCCATCCTTACTGCGCTTCGATTGTGTGCGTACTGCTGCAATATTGTTAACGTGAGTCTTGTAAAACCTTCTTTTTACGTTTACTCTCGTGTTAAAAATCTGAATTCTTCTAGAGTTCCTGATCTTCTGGGCTACGCTCGTCGCGCTACCATCGAATCACGAAAGTCT
+
ABBB7;;>BB?ECCBBCBBABBBECCBBCAAA?AAAB>BB?B:;;CCD;A7ACCCB@A>AA:;7:@BBBBB;;9=954449$49.4455)49=9.95<8<<7;>@@@B?AACCCCDC?CAA?AAFLCCCCBC@CCCE@CCCCBABABA@@BBCAB?BCC@CC?B?BB;;;BCAA=ABBCC7C8;5;@A@A,@A@@A8A;;;;;CAAA?BBCB3B@AAB7;7;C@B@ABB<;;;?BC@@AC@@@AE=C;;<DCCDBBBDF;;;BC@@AA@@@A@@B;;;/;@@A
@ATNG8:01278:01337
GATGGTAGCTCACGTACGTCACACGTACTCATTCGTTTCGGAAGAGACAGGTACGTTAATAGTTAATAGCGTACTTCTTTTTCTTGCTTTCGTGGTATTCTTGCTAGTTACACTAGCCATCCTTACTGCGCTTCGATTGTGTGCGTACTGCTGCAATATTGTTAACGTGAGTCTTGTAAAACCTTCTTTTTACGTTTACTCTCGTGTTAAAAATCTGAATTCTTCTAGAGTTCCTGATCTTCTGGAGATACACATGATACTCTACCATCGAATCACGAAAGTCT
+
BC@@<A?A@ABB:96<?;ACBBCCCCDCCCBB?AA@D>@@=@@@@@CCBB?CBBCC=A8::>A<A?ABBBBBA@@;:9999(9>;>@A?:=C@A4:9@<@A>BBABCC<>?A>>?;;7;BA<@<???==>=@;@B??;?@AA@@>?>?A@@>?>A<===<==:==AAAAAAA>A:AAACD5A9<7;;AAA.=>>?C9?<<>?@>>@A<A???.>88:A<A<AA<AAAAA??;>=AAA@@>9>>>:===@@@>>;=;C???>=>>>;>>>>>:?@@@@@@7?>>>
@ATNG8:01278:01343
GATGGTAGCTCGCTGATGATATCTCCAGAAGATCAGGAACTCTAGAAGAATTCAGATTTTTAACACGAGAGTAAACGTAAAAAGAAGGTTTACAAGACTCACGTTAACAATATTGCAGCAGTACGCACACAATCGAAGCGCAGTAAGGATGGCTAGTGTAACTAGCAAGAATACCACGAAAGCAAGAAAAAGAAGTACGCTATTAACTATTAACGTACCTGTCTCTTCCGAAACGAATGAGTACGAGAGAGCACACGTGTCTACCATCGAATCACGAAAGTCT
+
69>B>BBCCCDBCCCDDDABBBBBB@BCD>@@C@@@=@?AAB??AF>AA@E?>><89999(:;AA@BBBBBBBD>A>@AAAA0@@<@4;;09<<8<?==AA>CC@C@BC?AAA>A@AACBBBDECCCDBBB?CDBB@BBA?@?>>9@=A::7;BABB@@?@CCCAAA?CC?CCC?BB9::,9==9::::9(:A:@?>?AAAA@;@<?AAA:=9<A:9:?ACBBCCD@D?BBB>BBB?BBBCCCC@BBBBB@@@BBBBCCB@@>@<A>==A<ABBBBAA9A:::
@ATNG8:01282:01363
GATGGTAGAGTAAGTGTAGTAGACCAGAAGATCAGGAACTCTAGAAGAATTCAGATTTTTAACACGAGAGTAAACGTAAAAAGAAGGTTTTACAAGACTCACGTTAACAATATTGCAGCAGTACGCACACAATCGAAGCGCAGTAAGGATGGCTAGTGTAACTAGCAAGAATACCACGAAAGCAAGAAAAAGAAGTACGCTATTAACTATTAACGTACCTGTCTCTTCCGAAACGAATGAGTACACATCGTCGTGTCGTGCTACCATCGATAACCTCGAGTCT
+
EBBD?BCDC@@A@EDJCCBBBBCC?BBD?DDBBBB>B=AABCBBB?BB@B?BBBABBBB3B?BBBBBBCB@@@9?>>>==>/>@<A<AAA6;;A588@?=<=:;5::>B=BAA;??@@A@@@AAAAAAA@>9>=>>;@>>>===@;A;?8868@@@>B>=;>A>>>>:>=<@@A=A=676)8<<:?BCCB/>><>>>>@??AA=A=AA:;5:5;>@AB;?;<<>AA;?:?CC;A>>:;;;AA??>>AA>>=;<<A?=<;<<=:<5:89:?@@<A=AAA@@???
@ATNG8:01288:01374
GATGGTAGTGTACGTAGTATGAGAGTGTGTATCATTCGTTTCGGTAAGAGACAGGTACGTTAATAGTTTAAATAGCGTACTTCTTTTTCTTGTCTTTCTGTGGTATTCTTGCTAGTTACACTAGCCATCCTTACTGCGCTTCGATTGTGTGCGTACTGCTGCAATATTGTTAACGTGAGTCTTGTAAAACCTTCTTTTTTTACGTTTACTCTCGTGTTAGAAATCTGAATTCTTCTAGAGTTCCTGATCTTCTGGACAGAGTGTGCAGATACTACCATCGAATCACGAAAGTCT
+
4444.545,,,,,,,,,,6;<::5449:555<;:<7<:9939;277)/////--(/////27277/44(44)4499::>><344444$44.338880988;93>8823><?@A@AB@BBB@@>00+000)/;>A@BBBBA=AB?A;?;;;A@;<;;;;@AB@>:>>?:@B<@=A@@@@@@BB?@;;;;.;;?;??@AAAA#BBCDD?G<;;@@@CDC@DBAA<ABBCC9;:;B?ABBB;;;=@>AA@@@A=A:;:0@BA000====?@CCABAAA>@BBAB?BBBBEDD9:;<<
@ATNG8:01291:01344
GATGGTAGTGCGTGGAGAGAGAGACCCAGAAGATCAGGAACTCTAGAAGAATTCAGATTTTTAACACGAGAGTAAACGTAAAAAGAAGGTTTACAAGACTCACGTTAACAATATTGCAGCAGTACGCACTCAATCGAAGCGCAGTAAGGATGGCTAGTGTAACTAGCAAGAATACCACGAAAGCAGAAAAAGAAGTACGCTATTAACTATTAACGTACCTGTCTCTTCCGAAACGAATGAGTACGAGAGAGCACACGTGTCTACCATCGAATCTCGAAAGTTCT
+
94445:;;:6----(-88:<BB@:4;69;:9>CBBBB?B:CBBBBBB>@@<?6>>?99998(:;AAABA@ABCDF>BA@A@AA,?@=A5;;09<@5<>>;>;<AA>B?BB?@@@?@@DFEBBBAAA<<9B>>:?BBC@CBBBDCBB60,000+0@><<@BC@CAAACC@BB=AAA<?=@@@7=00/9:9:,;>;>?>>;:<994:79779<A==;A@B@B@@@DBC@C?@?C>DBB?AAACBBBBBBBB@>>???AAAAAB@;;5;888?=@@>>;;;4/-(-2
@ATNG8:01296:01342
GATAGAGACTGTAGCGCACCCAGAAGATCAGGAACTCTAGAAGAATTCAGATTTTTAACACGAGAGTAAACGTAAAAAGAAGGTTTTACAAGACTCACGTTAACAATATTGCAGCAGTACGCACACAATCGAAGCGCAGTAAGGATGGCTAGTGTAACTAGCAAGAATACCACGAAAGCAAGAAAAAGAAGTACGACTATTAACTATTAACGTACCTGTCTCTTCCGAAACGAATGAGTACGTGTGCGACGTGTCTCCTACCATCGAATCACGAAAGTCT
+
GGDDCCC@AACCBCBBBDCC>@BB@DBBBBB?B@BBBBBBB?BB>B>BBBBBBBB3B@DCBAAAAADBB:B;;;<<</55/8:@@@5@AA=A>??AAA@@<@<@@<@A?;A>>>?>===>>>AA@@@;AAAA7=;AA<==>9;5:7749@@@?A@@;@AAAAA9=>;AAA5<=>>=7?=849====,//,/9;;<==@@A=A<A@?@:@:@A@@@;>>>>>>>9>;>;;5=<<4<==>888>????@AE>>>;;;=>:=@@=>>>AA;@@@@???9?;;;
@ATNG8:01299:01372
GATGGTAGCGCACACATAGATACAGTACTCATTCGTTTCGTAAGAGACAGGTACGTTAAGTAGTTAATAGCGTACTTCTTTTTCTTGCTTTCGTGGTATTCTTGCTAGTTACACTAGCCATCCTTACTGCGCTTCGATTGTGTGCGTACTGCTGCAATATTGTTAACGTGAGTCTTGTAAAACCTTCTTTTTACGTTTACTCTCGTGTTAAAAATCTGAATTCTTCTAGAGTTCCTGATCTTCTGGTCTACTACACTGTACTCTACCATCGAATCACGAAAGTCT
+
44::39944////9<<=><;;;<<<<<<<<<<7:;>>4<555.555;;;>:=:://)/)/////)439;<;;;;?>7<<===)@A<@:<=4>:556;=@;=@69;CDIC@DGDDDDCC=BACAD@BB@@@B?@;?BBB?BCCCCCAABCCCCAAAD@CCC@CC@B>AC?@@@ABB@CCCDC:B?B<;;;;;*;@ABE>DCCCCC@@AB@BDFE5ACBCD@B>AA?AACCCDEACBCA@A@@>A;;7;BBBBCCCCCCCBBBBBGEE=B:;;;6:BCCDDD>CCBB
@ATNG8:01299:01376
GATGGTAGCGCATATCAGCGCAGCCCAGAAGATCAGGAACTCTAGAAGAATTCAGATTTTTAACACGAGAGTAAACGTAAAAAGAAGGTTTACAAGACTCACGTTAACATTATTGCAGCAGTACGCACACAATCGAAGCGCAGTAAGGATGGCTAGTGTAACTAGCAAGAATACCACGAAAGCAAGAAAAAGAAGTACGCTATTAACTATTAACGTACCTGTCTCTTCCGAAACGAATGAGTACGATGAGAGAGCTCTCTCTACCATCGAATCACGAAAGTCT
+
BBBB?B=DCDCBBBBCBBCDCCCFJ>DBB?AA@@@@;?;>?@@ACC>AA=@<<<=::;;;*;>BBFDEECCDEF>BBABB@@0@B9?4<;0:<<7<;;;==?BB@C@AAA?AA>AABCBBBCCCCCCCCCC>CD9999B@@@B@@=AAFBB?BCCCCCBB?CCCCCA?BB?BBB>B???>3><>:88888(9??C@>>CBBAB@><><@A<=<>ACCC@CCBBBCB?C@CDF>CAA>ABBCBBBBBABBB@@@BBB@@@AB=@B@@==<?=@@BBBA@:@:::
@ATNG8:01302:01369
GATGGTAGCGAGCGAGTGTGTATACCAGAAGATCAGGAACTCTAGAAGAATTCAGATTTTTTTAACACGAGAGTAAACGTAAAAAGAAGGTTTTACAAGACTCACGTTAACAATATTGCAGCAGTACGCACACAATCGAAGCGCAGTAAGGATGGCTAGTGTAACTAGCAAGAATACCACGAAAGCAAGAAAAAAGAAGTACGCTATTAACTATTAACGATACCTGTCTCTTCCGAAAACGATGAGTACTGGCGTCTCACTCTCGCCTACCATCGAATCACGAAAGTCT
+
;@A>8<BB@@><<956<<<<>@@9915:>3::<>:>;?7;:;<<<;6886;9<<:4444444"55556;;;>?BBB<@CABBBB0AB>B5;;<*;<<9;;;<<=<?@<?;@@<???6:9=>>@@ABBAABBBCGACDCD@BCCBABCC?B?B;;:;CCCBCBE@BAAACB?BB?BBA;@@999,7<<8::::;:%9=;00/:?@ABB<A;AAAB<?:==8888.52286765:45555&2222582..2--(---77<569;;<B@@CBB?BCCCCABBCCCAA<A000
@ATNG8:01313:01362
GATTAGTATATCGCGCGCTACGAAGATCGGTAACTCTAGAAGAATTCAGATTTTTAACACGAGAGTAAACGTAAAAAGAAGGTTTTACAAGACTCACGTTAACAATATTGCAGCAGTACGCACACAATCGAAGCGCAGTAAGGATGGCTAGTGTAACTAGCAAGAATACCACGAAAGCAAGAAAAAGAAGTACGACTATTAACTATTAACGTACCTGTCTCTTCCGAAACGAATGAGTAACACACTCTCATATGACACTACCATCGAATCACGAAAGTCT
+
CBB?BCCCCB?A>0/0::;BCCD@BAACC?BA?BBDBBBB?BC?C????@ADDC2A?CCC??@BBBBB>BBBBBBB3??9=2999*9;=6>=;=>>>@@<A<AA<@?>7;;>>>><CAAA>>>>>>9>>AC9==>99;//+/7;;@<A667@@BB<A==>CC?CA=??@9;:9991;993:<<;</7718;::=>>@A@<@<@>>>;D==6///6;=;<@AA<A;??B:ABB?A@:9//)/777=BB@@=>>AA@@?====8=;?>B@BBBBCCC;AAAA
@ATNG8:01264:01417
GATGGTAGGAGACACGTCGCACACGTACTCATTCGTTTCGGAAGAGACAGGTACGTTAATAGTTAATAGCGTACTTCTTTTTCTTGCTTTCGTGGTATTCTTGCTAGTTACACTAGCCATCCTTACTGCGCTTCGATTGTGTGCGTACTGCTGCAATATTGTTAACGTGAGTCTTGTAAAACCTTCTTTTTACGTTTACTCTCGTGTTAAAAATCTGAATTCTTCTAGAGTTCCTGATCTTCTGGGCAGACTCTCACACGCCTACATCGAATCACGAAAGTCT
+
CAAB@CCC@CCCCCCCBBBBBDDCCBCCCCA@?@BBG>CD@D?@@@BCBBADCBAB@C?BBBD?B?BBCBABB?>997979$9@8A=@A:AC?>:???9?@=@ABBBB@>@@A@??@<@@@9<9<>??@@@D<AAAA<A@A@@????BA@?=>>D<???;?C=A;>@AAAAAAA=A>>>>3=;@9>>???.?A>>>7>>>>@@><<<;????.????C;A=888:?><::8;<<>@@>@@8<<@A7A?>;==>>>@A@@@@9>>A@?;9;9>@??>>>7>>>>
@ATNG8:01266:01418
GATGGTAGGCACTGCGCACACATCCCAGAAGATCAGGAACTCTAGAAGAATTCAGATTTTAACATCGAGAGTAAACGTAAAAAGAAGGTTTTACAAGACTCACGTTAACAATATTGCAGCAGTACGCACACAATCGAAGCGCAGTAAGGATGGCTAGTGTAACTAGCAAGAATACCACGAAAGCAAGAAAAAGAAGTACGCTATTAACTATTAACTTACCTGTCTCTTCCGAAACGAATGAGTACACATCGTCGTGTCGTGCTACCATCGAATCACGAAAGTCT
+
6:BC8<BB=A55666>>@CCDGBBB=BAE@A;;;A;7@:??B996>;>A@B>9:37387-35887;<99988;73;788888'33.36<==144=8=====CB>?<>?>>:>?><@@>>BBCCCCCCBBCCD?BBBB>A???BABB=A@BBB?CBBBACCC?@@@BBB?CD?@AB?BA999,8::488888(7>9;;;;BBBCB:=:=@BA<@<??49:8<==>>?A;A=ACC:B@@<>>>><>DDD@=>>>CAAA@A;;;=???;?>>>A;CC>>>@?7>>@@
@ATNG8:01272:01399
GATGGTAGTCTCAGATAGTCTATAGTACTCATTCGTTCGGAAGAGACAGGTACGTTAATAGTTAATAGCGTACTTCTTTTTCTTGCTTTCGTGGTATTCTTGCTAGTTACACTAGCCATCCTTACTGCGCTTCGATTGTGTGCGTACTGCTGCAATATTGTTAACGTGAGTCTTGTAAAACCTTCTTTTTACGTTTACTCTCGTGTTAAAAATCTGAATTCTTCTAGAGTTCCTGATCTTCTGGGTCTCTCTCTCACGCACTACCATCGAATCACGAAAGTCT
+
A?@@<C?IBBBBCCCCCCBBCCDCCCCBBB@@=@@@?AFAFBBCBBCCC@CCCCC?C?CBBB>B@BCCBCCCCC>A@CCA2AB9:;DD>CCAC?BDC>BC>A@BCCC@CCCCCCBB?BCC@C?CCEDCBBB?BCCC@CBBBBBCCBCBBBA@@?=BBB@BC@D?BACBBBCCC=BDDDD7B=@<:9999*;@@BB>BBBBDDDAAA@DDFE3CBCCL@B@BCADCCBBBD@D?BBBCCC@CABB=ACCCCCCBCCCBAA@CDCC?CCCAA?@@@@???:????
@ATNG8:01272:01410
GATGTAGTGTGTCTCTGAGAGTAGTACTCATTCGTTTCGGAAGAGACAGGTACGTTAATAGTTAATAGCGTACTTCTTTTTCTTGCTTTCGTGGTATTCTTGCTAGTTACACTAGCCATCCTTACTGCGCTTCGATTGTGTGCGTACTGCTGCAATATTGTTAACGTGAGTCTTGTAAAACCTTCTTTTACGTTTACTCTCGTGTTAAAAATCTGAATTCTTCTAGAGTTCCTGATCTTCTGGAGATATCATCAGCGAGCTACCATCGAATCACGAAAGTCT
+
CCBBBCCCBCCCCCBBCBBBBBCCCBCCCBB?B8883:95:?CCCCCBC?CCCCC?C?DCCC?C?ECCCCCCBC=99999*9>9@@BC=BB;;7;AA=AC=AAACCC@CCCDFFAA>@CD@C?DCCCCCCC@CCCC@CCCCCBCCDDCBBBABB?C??=?B?B?BCBBBCBCB>B::::.:>?>;;:;-;ABBB>BBBCCGCBDB@CFLJ5BBAAA@C@DC@CDAAB@@=@@BBBCBB?BCD@BBBCCCDCDCCBBAAA@BCC?CCBAB?@@ABCCC>CB@@
@ATNG8:01274:01407
GATGGTAGGCGAGAGTGAGACGCAGTACTCATTCGTTTCGGAAGAGACAGGTACGTTAATAGTTAATAGCGTACTTCTTTTTCTTGCTTTCGTGGTATTCTTGCTAGTTACACTAGCCATCCTTACTGCGCTTCGATTGTGTGCGTACTGCTGCAATATTGTTAACGTTAGTCTTGTAAAACCTTCTTTTTACGTTTACTCTCGTGTTAAAAATCTGAATTCTTCTAGAGTTCCTGATCTTCTGGGCTGCGCTGATATGCGCTACCATCGAATCACGAAAGTCT
+
;@BB<ABEABBBA<<<<<<>;;<<=>A@BAAB?BCCI?CC?C?;<;DFCB?BCCCC?C?BBBB?B?BBBBBA@>>;99989$3715=DD;AC>><>?C?AA?B@BB@A=@@@@??:94;::4::>>?@=>>A<AAAB=B@>>>@?>>@A???@@A;>>><@@<@=A>=:>AA@@=@???=1=8<8=>??>/?A@@@9@BAAAA@@@B99:9:*:///@9@9==:>AA?>>><@<@A@@@A465>>4;///;;9;?@>>;;=AA@><8::??<@@???@@8><<<
@ATNG8:01280:01400
GATTCATGTGTATCTCCAGAAGATCAGGAACTCTAGAAGAATTCAGAATTTTAACACGAGAGTTAAACGTTAAAAAGAAGGTTTACAAGACTCACTGTTAACTAATATTGCAGCAGTACGCACACAATCGAAGCCGCAGTAAGGATGGCTAGTGTAACTAGCAAGAAATACCACAGAAAGCAAGAAAAAGAAGTTACGAACCTATTTAACTATTTAACGTACCTGTCTTAACTTCCGAAACGAATTGTAGTAACACATCGTCGTGTCGTGCTACCATCGAATCACGAAAGTCT
+
=5505;<?=B@CA@00)/994<><C<;7:=@ABB@@@;??8<7:://)///'/499775////)-6/6-/+/<<<+99698<:17750-----889;=9=8:::7:99044;;:8///8889888717998344.48999:49499959;;;33334887755.555)5//)////::1;/666;;;;+::6//)-2,-(-(--55,6077333(3177899388833.78<=6<7<;9.844.4.///7//)///9;:;;<665<54444444.4448858:9999808833
@ATNG8:01281:01395
GATACGAGCGTCTGAGAGGTACTCATTCGTTTCGGAAGAGACAGGTACGTTAATAGTTAATAGCGTACTTCTTTTTCTTGCTTTCGTGGTATTCTTGCTAGTTACACTAGCCATCCTTACTGCGCTTCGATTGTGTGCGTACTGCTGCAATATTGTTAACGTGAGTCTTGTAAAACCTTCTTTTTACGTTTACTCTCGTGTTAAAAATCTTGAATTCTTTCTAGAGTTCCTGCATCTTCTGGCGCTCTGTCACGTCTGCTACCATCGAATCACGAAAGTCT
+
B9:9<@@ACBBBDBDBCCACBBBBBA>@@@@9@A<@=ACBAC984:@A:7/908>?A7B<AABBBAA@A<77878$7>6=>B<7<>@B?B@@;@@000@@==://5899@A<@AA?B7//9:///64555:4;868558:>>>;;9>>>:;67776)/(/788:???A=>;997199;967878(7<888,6>=:>@?<;<-///.$...(/6(/(/33(3999:9938(//////839::255588733399>:773;87;8373360698///6.6666
@ATNG8:01294:01428
GATGGTAGACATATCGTACTCTCTGTACTCATTCGTTTCGGAAGAGACAGGTACGTTAATAGTTAATAGCGTACTTCTTTTTCTTGCTTTCGTTGGTATTTCTTGCTAGTTACACTAGCCATCCTTACTGCGCTTCGATTGTGTGCGTACTGCTGCAATATTGTTAACGTGAGTCTTGTAAAACCTTCTTTTTACGTTTACTCTCGTGTTAAAAATCTGAATTCTTCTATAGTTCCTGATACTTCTGGGCAGACTCTCACACGCCTACCATCGAATCACCGAAAGTCT
+
9;@;8==<A<>CCC=@?CCBBBBBBB>B>566:;;:=543-32333:;==8==8886<488::7=6<@B;:9922,22999(22+2222'2773638222'22+25955516667979:4989-6/6=;9;<@B<A@>><>@@====;;;?=====<6665655-64777788>>>9><><;.=7><??DDD/@@???:@F=>>?>=:91:9:9)9=;66494//)/889=<=<?:==>667712999-7,,,,2,,.888:97277805..,606223-399.66;=
@ATNG8:01296:01385
GATGGTAGCAGACGTGACAGAGCGCCAGAAGATCAGGAACTCTAGAAGAATTCAGATTTTTAACACGAGAGTAAACGTAAAAAGAAGGTTTTACAGGACTCACGTTAACAATATTGCAGCAGTACGCACACAATCGAAGCGCAGTAAGGATGGCTAGTGTAACTAGCAAGAATACCACGAAAGCAAGAAAAAGAAGTACGCTATTAACTATTAACGTACCTGTCTCTTCCGAAACGAATGAGTACGATGAGAGAGCTCTCTCTACCATCGAATCACGAAAGTCT
+
>>=B?A;;>>BCAA;;<>CCDEDCC?AABADBBBCC@C@CCBBBBB?BC@E@FF???BBB2A?BC@@@BCCCBB9;7;;;;;*:B>B<BAB9ADFC@CCCCBBBB@C@EC>AAC?CBABBBBCCCCDCCCDC?CAA@@B?@>BAAA@C@CCB@BBBCCDCCACCCBAA>AB?BCD?BA@@A9><<8=>@@A2AA=A?????AAB<>;>?=>8=6;>B@@<@A@@@AB?B?BGF>CBB?BBBBCBBBBBBAAABBCC@667?@@@C=C===?<ABDCCBB<A99:
@ATNG8:01297:01417
GATGGTAGGCGACATACATACGCGCCAGAAGATCAGGAACTCTAGAAGAATTCAGATTTTTAACACGAGAGTAAACGTAAAAAGAAGGTTTTACAAGACTCACGTTAACAATATTGCAGCAGTACGCACACAATCGAAGCGCAGTAAGGATGGCTAGTGTAACTAGCAAGAATACCACGAAAGCAAGAAAAAGAAGTACGCTATTAACTATTAACGTACCTGTCTCTTCCGAAACGAATGATTACAGAGAGTACGATATGTCTACCATCGAATCACGAAAGTCT
+
;@BB9=CD?B==66665<55566=>:>;?69:9=9:4:244:<<<B???<?9=;@@AAAA0A>BCBCBDDCDDD>EDCFCCC5CC>C5;<;*:B?<9:6???BCC?B?BB=AAB=@?BBCBBBBBBDCCCCC@DDBB?BBCC@???9?;A@@<@AA@DDED@CCBCBB?BB=AAA<??:::29<?<99999(8@9A>??B?ABB<>;;;;?:>9>=;;;=@@@@@@@?B?BCC>CCC@BBBC@CCBAABBBCCCBCBCCBBCA@?;??????B@AABBB=BA??
@ATNG8:01297:01419
GATGGTAGACACGTGTGCTCTCTCGTACTCATTCGTTTCGGAAGAGACAGGTACGTTAATAGTTAATAGCGTACTTCTTTTTCTTGCTTTCGTGGTATTCTTGCTAGTTACACTAGCCATCCTTACTGCGCTTCGATTGTGTGCGTACTGCTGCAATATTGTTAACGTGAGTCTTGTAAAACCTTCTTTTTACGTTTACTCTCGTGTTAAAAATCTGAATTCTTCTAGAGTTCCTGATCTTCTGGAGATATCATCAGCGAGCTACCATCGAATCACGAAAGTCT
+
55::5;BCBCCBBBCBA@BC@@@BBCCCBCCC@BBBD@BB?A?BABBBCC>?ACBB?B?BBBB?B?BBCDBBBBB?@<==<*::088==4<@??;??B?BC<;:;;AA:>=@@@@@@;@AA<A<???@???>:>A>>9>>@>@>>>?CAAA>>>@<>>?<@@<A<=<<@>?>AA<A@@@@6@<A9>=@@@.@=;=C9A;;;>A>>>=:=CCC.@;;;>;>=AA=CAA=;=;:@:@C>><<8==A;<<;@@A@@@A;;=AAA<<<>9>===>;?>>>;;;6;??A
@ATNG8:01299:01408
GATGGTAGCTCGCTGATGATATCTCCAGAAGATCAGGAACTCTAGAAGAATTCAGATTTTTAACACGAGAGTAAACGTAAAAAGAAGGTTTTACAAGACTCACGTTAACAATATTGCAGCAGTACGCACACAATCGAAGCGCAGTAAGGATGGCTAGTGTAACTGCAAGAATACCACGAAAGCAAGAAAGAGAAGTACGCTATTAACTATTAACGTACCTGTCTCTTCCGAAACGAATGAGTACTATAGACTATCTGAGACTATCGAATCACGAAAGTCT
+
CACC@DCCBBBCCCCCCCBCCCCBB@BCC@CCBBAA>@@FDCAAAB@BD?B?AC@A@CDD3C>AAABBBCBBBB=A???>>>,>?;?299:&5;<8<<<<;;;=B?B?AA=@@B=@@AABCGCCCCCCDBBB?CCCB?BBCBCBBB?B@CCB@BBBBBAA@@BBCCC@CB@CCC@BCAAA<A??<9993:ABB@CCCC@@BCD?C@CD@@7;7;BBAB?BCCBBCB@B?BBC?BBC@BBAACCCB???AACBAACCCBBB@@ADCAA?CCDCBBB=BB@?
@ATNG8:01313:01381
GATGGTAGGCACTGCGCACACATCCCAGAAGCATCAGGAACTCTAGAAGAATTCAGATTTTTAACACGAGAGTAAACGTAAAAAAGAAGGTTTTACAAGACTCACGTTTAACAATATTGCAGCAGTACTCACACAATCGAAGCGCAGTAAGGATGGCTAGTGTAACTAGCAAGAATACCACGAAAGCAAGAAAAAGAAGTACGCTATTAACTATTAACGTACCTGTCTCTTCCGAAACGAATGAGTACACATCGTCGTGTCGTGCTACCATCGAATCACGAAAGTCT
+
44:>9>>C:=55555559556<<==466=96555555.5.544<==A:>>:>::::;;;;;);8<::<==;;;;?*////////#//)5.555&5994;;;954;9;;)45:;3::=7:9::;;;ACBBBBB;;<=@@@A=@A???@??:@>BAA=A@@@CCDD>@@CCCCADE?:::@BBACA:897/77777'3?<@BB>A>;;;<A>ED>>;><@@CCC@BCA@?BC;?<?@?9>@?:?AAABCBCBCBBB@CBBAAAA:99A@A=AABBB@B??????8?BA?
@ATNG8:01313:01427
GATGGTAGCGCATATCAGCGCAGCCCAGAAGATCAGGAACTCTAGAAGAATTCAGATTTTTAACACGAGAGTAAACGTAAAAGAAGGTTTTACAAGACTCACGTTAACAATATTGCAGCAGTACGCACACAATCGAAGCGCAGTAAGGATGGCTAGTGTAACTAGCAAGAATACCACGAAAGCAAGAAAAAGAAGACGCTATTAACTATTAACGTACCTGTCTCTTCCGAAACGAATGAGTACTGCGTCTCACTCTCGCCTACCATCGAATCACGAAAGTCT
+
;:=@:;;;;55555554:://////)/::6<<;;44.4.488:4557==04-339/////$/)////:999555)555555&5<5;.555'555.5554:44/:)/)//)/;;6;;435:444<555;;;94==@>;495<<=>>:A:>>>7?>9555:97<55533-332833.38===5;::033998'880///663347=8:::=6922266<49;;;9::.404:<2444.48889::333355555;=:::<=7;;:055:::=>;A@CCD>A?//
@ATNG8:01266:01442
GATGGTAGCACGAGTCACTCATATCCAGAAGATCAGGAACTCTAGAAGAATTCAAGATTTTTAACACGAGAGTAAACGTAAAAAGAAGGTTTTACAAGACTCACGTTAACAATATTGCAGCAGTACGCACACAATCGAAGCGCAGTAAGGATGGCTAGTGTAACTAGCAAGAATACCACGAAAGCAAGAAAAAGAAGTACGCTATTAACTATTAACGTACCTGTCTCTTCCGAAACGAATGAGTACCTCTCAGACGCTCGTCCTACCATCGAATCACGAAAGTCT
+
44;=:===@<<<=@>>=<==;96;>8<<@:;;;<66157;;9///:6;83<300)/66=::+:6?B=<;:;;;><3<<94444$4:5:4;>>0?BE>CCCCBBCBB@BACB?BCB?AABBCBBBBBBDCBBAA?DBBA?B@@@@@>?:@=B@@=@AAABBBB?CCC:99@AA>BB@>?@<;;3;<88;7779.9A=AAAAAAA>><>;>ABB:@;@ABBB@BFCCCCB?B?BDD>CCC>AABBCCC??@??@@BBAAAAA??;?AB<???@@=@?BBCCC>BAAA
@ATNG8:01274:01434
GATGGTAGTAGTACACTAGTCATACCAGAAGATCAGGAACTCTAGAAGAATTCAGATTTTTAACACGAGAGTAAACGTAAAAAGAAGGTTTTACAAGACTCACGTTAACAATATTGCAGCAGTACGCACACAATCGAAGCGCAGTAAGGATGGCTAGTGTAACTAGCAAGAATACCACGAAAGCAAGAAAAAGAAGTACGCTATTAACTATTAACGTACCTGTCTCTTCCGAAACGAATGAGTACTGTATCTATGTGTGCGCTACCATCGAATCACGAAAGTCT
+
BCBC@CCCCCBBBDGC=;6DCCDDCACCC?:9;;<F?B9:;DCCDC@BB@B?AA@@?@@@.@9???BAAAB???8@@BDELE5CB@C=AAA=BDDACAABCCDBA>BABC?BAA>ABDCCCBBBEBBBBDCC?CCAA<?>@?>?@@9@?A@@>@CBBBCBB?BBBB@B>BB?@@@399???5???=;>>>>/>?:>888BAAAA<A<AACB8;7;ACCC?BBBA@@@497:AA=C;:::CBBFABBBB?>@BBBBBB>:;=C???=B@;;;<??@@CCC>::99
@ATNG8:01274:01435
GATGGTAGCACACGAGATCTCATCGTACTCATTCGTTTCGGAAGAGACAGGTACGTTAATAGTTAATAGCGTACTTCTTTTTCTTGCTTTCGTGGTATTCTTGCTAGTTACACTAGCCATCCTTACTGCGCTTCGATTGTGTGCGTACTGCTGCAATATTGTTAACGTGAGTCTTGTAAAACCTTCTTTTTACGTTTACTCTCGTGTTAAAAATCTGAATTCTTCTAGAGTTCCTGATCTTCTGGTGTCTGATCTGTATCACTACCATCGAATCACGAAAGTCT
+
BDDD?BBCCCCCBBCCAAABCB@@@CBBBBCA=@B@B=BB@C@BBBCBCC?BBBBB?B>AABC>B?BCBBBBAAA@BBBBB2@@9<997+7A>@:??A=AC?A@BBBB@BBB@DA;;7=?A6<9<99:=>>><AAAD=C<<<@@@@@AA???@@@<>=>=?@;><ADAA@@@??:?===<1=8=:<@AA@.@@555.699///;88><ADDC/A<=<D8=:::59=?=;>;;A:=<@A8868>>;=>@>=>>A@>@>A>>>>=>@:@===@:???A=98188//
@ATNG8:01275:01462
GATGGTAGAGAGAGCTCTCTCATCGTACTCATTCGTTTCGGAAGAGACAGGTACGTTAATAGTTAATAGCGTACTTCTTTTTCTTGCTTTCGTGGTATTCTTGCTTAGTTACACTAGCCATCCTTACTGCGCTTCGATTGTGTGCGTACTGCTGCAATATTGTTAACGTGAGTCTTGTAAAACCTTCTTTTTACGTTTACTCTCGTGTTAAAAATCTTGAATTCTTCTAGAGTTCCTTGATCTTCTGGTATACACACTCGCTCGCTACCATCGAATCACGAAAGTCT
+
@@BC<@CDDGBBBA;666;;<<==@A666@?C@BBCE?CB?B@BBBDCCC9;8???8<?BCA@6@7;?A@B>=8:6==999)=927996/5869(///(//(///(.88399??>>??;888;?;??B>==;;5;@==9=@@@@A@??@@@?<<:715555<>;@<??@A<==@A;?>ADD5B<>:==>>?/???AC:A=>>?@><>=46666)6//,/@9@9>><>>?=::;7:)/)/;7;<7///6;;9==>>>>?==>@@@@===<@???D=D@@@>>=7>?AA
@ATNG8:01277:01468
GATGGTAGTCTCAGATAGTCTATAGTACTCATTCGTTTCGGAAGAGACAGGTACGTTAATAGTTAATAGCGTACTTCTTTTTCTTGCTTTCGTGGTATTCTTGCTAGTTACACTAGCCATCCTTACTGCGCTTCGATTGTGTGCGTACTGCTGCAATATTGTTAACGTGAGTCTTGTAAAACCTTCTTTTACGTTTACTCTCGTGTTAAAAATCTGAATTCTTCTAGAGTTCCTGATCTTCTGGACAGAGTGTGCAGATACTACCATCGAATCACGAAAGTCT
+
4994.54:>=@;;>>>=BBAA??;BBBB:69?>866G>DD:B:?BCCB@A=A@CAB?A;=A;:29094<>>;;;=7;;>>D1CC9::AC<A>?;6;;;4;A4995:4946@CCBBBE@CCCAC@GCCCCDCB@FCBA?ACCBBBA;;;;<;;;@@;?@>9=B481779995;=D<=>>>>*:2:=>?@@7@@@@D>BABBBBBBAA4;;;;*;@@@C4;5;@<@DBB;;<AK>BBDC@@=;;;=ACBCBBBC@@@@BBBCCECC@BAAAC?CCCCCCC=BBBB
@ATNG8:01282:01463
GATGGTAGTATAGAGCTCTACATAGTACTCATTCGTTTCGGAAGAGACAGGTACGTTAATAGTTAATAGCGTACTTCTTTTTCTTGCTTTCGTGGTATTCTTGCTAGTTACACTAGCCATCCTTACTGCGCTTCGATTGTGTGCGTACTGCTGCAATATTGTTAACGTGAGTCTTGTAAAACCTTCTTTTTACGTTTACTCTCGTGTTAAAAATCTGAATTCTTCTAGAGTTCCTGATCTTCTGGGCTGCGCTGATATGCGCTACCATCGAATCACGAAAGTCT
+
AC@@?ACBBBBBABHCCBB@@ABCCCCCBB??>@AAA=??<?A999CCBB?BBBBB?B?AABC?C>ABB@@=<<=:85555$77.7<==4=@=>9:=@;?@:=>>>@@;?>AAAA>>:>>><?=>???>>>?<?B>>9=>@@AAAAAAA>?=<>B<<<<;AD=A<???AAA??@9@@AAA5A;>7;;CCC.===>A9A==;;<>>;;8<===.@>>=A=D>>>:>>@A???;A:==@>>?777<<4<///;999@>>@<<>@@=;:>??AA:AA?@?>>7?><>
@ATNG8:01284:01478
GATGGTAGGCACTGCGCACACATCCCAGAAGATCAGGAACTCTAGAAGAATTCAGATTTTTAACACGAGAGTAAACGTAAAAAGAAGGTTTTACAAGACTCACGTTAACAATATTGCAGCAGTACGCACACAATCGAAGCGCAGTAAGGATGGCTAGTGTAACTAGCAAGAATACCACGAAAGCAAGAAAAAGAAGTACGCTATTAACTATTAACGTACCTGTCTCTTCCGAAACGAATGAGTACGAGAGAGCACACGTGTCTACCATCGAATCACGAAAGTCT
+
69>?:>CB?BA@;;<=ACCCBFFDD<BBDABBBAAA=A@CBD;<:C@CD?B?@>998===,=;@@>AAABBCBC>BBBBCBB3AB=A4;;;6<AB>AA@BCCBEE@A?BC@CBB=????@CDCCBBCBBCBD?CCBB@ABBBBBBB?C@B@@>ABBCCACC=AAAACC?@@=ADG?BBBA@;@><798888(8=9>:;;AAAAA;A<A@??:=6<ABAA>ACBBBCC?B=ADD>CAA>ABBCDCCCA@@BA=B@BBBA=>>AAAA=A:::>=FA@@ADE>D899
@ATNG8:01293:01455
GATGGTAGATATATGCACGCTCTACCAGAAGATCAGGAACTCTAGAAGAATTCAGATTTTTAACACGAGAGTAAACGTAAAAAGAAGGTTTTACAAGACTCACGTTAACAATATTGCAGCAGTACGCACACAATCGAAGCGCAGTAAGGATGGCTAGTGTAACTAGCAAGAATACCATGAAAGCAAGAAAAAGAAGTACGCTATTAACTATTAACGTACCTGTCTCTTCCGAAACGAATGAGTACACATCGTCGTGTCGTGCTACCATCGAATCACGAAAGTCT
+
<>CD@CCCCCCBCBBBB@A@BCDDD@DBB?BBB;:9=@<?CD?>?@=@A>B???@?>C=C+A?BBBDCCCA>>>9;;AGHEE5CB>A=AAA7ABB@BBBBCDDDC@C@CD?AAB?CCBABBBCCCCECCCCD@CCAA>@A@?BB>><@@BBC@BBBCBCCB?BCDBBB@BC@AAA?BEBBB=BB@<99888(9=9=867???BB<?<>=??9=8==C::8:A@@@CC@C?BBE@D??=?CFBBBAAABBBC@@@ABACDAAAACC?BBBBB?CBBB@B@:A@89
@ATNG8:01293:01474
GATGGTAGGTGCACATGAGTGTATCCAGAAGATCAGGAACTCTAGAAGAATTCAGATTTTAACACGAGAGTAAACGTAAAAAGAAGGTTTTACAAGACTCACGTTAACAATATTGCAGCAGTACGCACACAATCGAAGCGCAGTAAGGATGGCTAGTGTAACTAGCAAGAATACCACGAAAGCAAGAAAAGAGAAGTACGCTATTATCTATTAACGTACCTGTCTCTTCCGAAACAATGAGTACCTCTCAGACGCTCGTCCTCCATCGAATCACGAAAGTCT
+
>:::254;29@@A<>@=;;@<@@@?;>:949B@@@A?B=@@AABAC@;;7;;?AA;;;;.:9?@ACEBBB@@@8@?;;;;;*;=292444&444.4;;9::900-/68>0/0C=@?@AB@@AADCCCBBDDADCCC?BBB?@?@?;A=A;;49@?=AA@?<?@@AAB@A@<A993:=:9:39//(////&/355/5999::@>>;???;;:?B@ABBBB?BBAAA@?=?@ECE=BB?BCC?@?BADCBBBBBBBCC>?@F@>?;?????;>CGCBCC=AAAA
@ATNG8:01295:01447
GATGGTAGTGCGTGAGAGAGAGACCCAGAAGATCAGGAACTCTAGAAGAATTCAGATTTTTAACACGAGAGTAAACGTAAAAAGAAGGTTTTACAAGACTCACGTTAACAATATTGCAGCAGTACGCACACAATCGAAGCGCAGTAAGGATGGTTAGTGTAACTAGCAAGAATACCACGAAAGCAAGAAAAAGAAGTACGCTATTAACTATTAACGTACCTGTCTCTTCCGAAACGAATGAGTACGAGAGAGCACACGTGTCTACCATCGAATCACGAAAGTCT
+
?@BB@BBECBCAAA<CCDECCC?@@<@DD=BA@9555:7<==??;=7BA<@;??=<7888'949:<888BBBBD>=:@CCCC1AA;@2999&5<A9666====DC@C@CD@ECD?A@AABBCDCCCCCCCCC?CBBB@BBBAA???4;5;??5;7;BBCEC@CCBBBB?AA=AA@;@=:9:,7<<<99999(8>9<:;;AAA@B<><>?@@;>;>>B@@=@B@@@CC@B?BCC>BBB?ABACCBBBAAAB>=>BBCCAAA?????<@AAAA=?@BCBBB<BAAA
@ATNG8:01297:01477
GATGGTAGGACGAGCGTCTGAGAGGTACTCATTCGTTTCGGAAGAGACAGGTACGTTAATAGTTAATAGCGTACTTCCTTTTCTTGCTTTCGTGGTATTCTTGCTAGTTACACTAGCCATCCTTACTGCGCTTCGATTGTGTGCGTACTGCTGCAATATTGTTAACGTGAGTCTTGTAAAACCTTCTTTTTTACGTTTACTCTCGTGTTAAAAATCTGAATTCTTCTAGAGTTCCTGATCTTCTGGCGCTCTGTCACGTCTGCTACCATCGAATCACGAAAGTCT
+
<>>C?B=A8=<;;;;::==<AACB>ABBB@A?7?@AE<?A@D@BBBBBCC7;<?@@=B@CCDD?C@C@B>00/:;)/)///&/95::?@2:455.555.5;45559<>169>@A@::79AB=C?CCCCHCCC?C;;;?BCBABBCBCCBB@@@@@=;;;@CC=?=?:;;@@@CC@BCBBB.;4;;;;;;;;%;@@@A6::AAA@@?@@2:9:9'9==>=292:@=AAAA@@@=@=AAABAB>@;;7;;;BBAA@BBADCC@@@@BB?C@@@B=??BABBI=AAAA
@ATNG8:01298:01469
GATGGTAGCTCTGCTCTGACTCTCGTACTCATTCGTTTCGGAAGAGACAGGTACGTTAATAGTTAATAGCGTACTTCTTTTTCTTGCTTTCGTGGTATTCTTGCTAGTTACACTAGCCATCCTTACTGCGCTTCGATTGTGTGCGTACTGCTGCAATATTGTTAACGTGAGTCTTGTAAAACCTTCTTTTACGTTTACTCTCGTGTTAAAAATCTGAATTCTTCTAGAGTTCCTGATCTTCTGGCGCTCTGTCACGTCTGTCCATCGAATCACGAAAGTCT
+
CA@A?CCG@A@DCBCBCCCCCBBBCCCCCCBB>BAAA<BB?B?CBBBBBCACDDDD@D?BBCB@CADDDBBBCCD@BBDDD5BB;;<CC<A@@A=ABCAFF?BACDGKACCCCDFCC?CCC?C?CCCBABBC@CCBD?CBBBBBBACCBBBAA@D?CCD?BB?B=AABBACCCD@EBBBB;@=D<::99*;AAAB=BCCCCCBCBB?BBBB0BCA;;:;?DCADCCCBCB@C?CCCEBB?AAB?AAACCCCCBBACCB:;:B?BBBBC?CBCCCCC>FCBB
@ATNG8:01304:01457
GATGGTAGAGAGAGCTCTCTCATCGTACTCATTCGTTTCGGAAGAGACAGGTACGTTAATAGTTAATAGCGTACTTCTTTTTTCTTGCTTTCGTGGTATTCTTGCTAGTTACACTAGCCATCTTACTGCGCTTCGATTGTGTGCTTACTGCTGCAATATTGTTAACGTGAGTCTTGTAAAACCTTCTTTTACGTTTACTCTCGTGTTAAAAATCTGAATTCTTCTAGAGTTCCTGATCTTCTGGGTCTACGCTCGTCGCGCTACCATCGAATCACGAAAGTCT
+
>@CC?BBBCCCCDGCAAABAA>>//////<<>?C;;:6;C:?459<ABAA6:8?==7<=??BB8C?BBCCBBBBB@BBBBBC)A?;????8=BAB?BCC@BB?:99AAA=???;;;==8=???<???>A?::7:BDD;>?>>>@@<???@AA>>><???;<<8<6<=>;:;>8818::::/:9>:8888)8==AA9@@@BBA=:;:47777)7///:9<5;;7:BAB>=>:>7;;???B;??AA:AA@>>=?@;=9666999?A=AAAAA<AAA???A:@A@8
@ATNG8:01307:01438
GATGGTGGACGAGCGTCTGAGAGGTCTCATTCGTTTCGGAAGAGACAGGTACGTTAATAGTTAATAGCGTACTTCTTTTTCTTGCTTTCGTGGTATTCTTGCTAGTTACACTAGCCATCCTTACTGCGCTTCGATGTGTGCGTACTGCTGCAATATTGTTAACGTGAGTCTTGTAAAACCTTCTTTTTACGTTTACTCTCGTGTTAAAAATCTGAATTCTTCTAGAGTTCCTGATCTTCTGGCGCTCTGTCACGTCTGCTACCATCGAATCACGAAAAGTCT
+
////)//)///7/4559944555.5<<;;;:;;;?8==:=:>>@;;;<7<<669=@7>@@@5;40</0/:9996=====+=>:=:::09455499727:)///7/5.6<6556<:.454.46;;5559//)/7///7979:<544444443:74//4//)/)/9799566<9666@@2?9<6/////$//;;</66@A><;559.5555$49999.5.597;=;666=:>:=B569<::7929999@@@:AA@@@@?666;:8:;///)//////<<.99=;
@ATNG8:01307:01476
GATGGTAGTGCGTGAGAGAGAGACCCAGAAGATCAGGAACTCTAGAAGAATTCAGATTTTTAACACGAGAGTAAACGTAAAAAGAAGGTTTTACAAGACTCACGTTAACAATATTGCAGCAGTACGCACACAATCGAAGCGCAGTAAGGATGGCTAGTGTAACTAGCAAGAATACCACGAAAGCAAGAAAAAAGAAGTACGCTATTAACTATTAACGTACCTGTCTCTTCCGAAACGAATGAGTACTACTCTCAGAGACACACTACCATCGAATCACGAAAGTCT
+
9;99.5:;>A@A;96>@@<B@B:94)49;6;555557:5//////;8;;8;<00///666'61677====BBBC>?;@BA@@0>?492:@@4A@C?ABABCCBCC?B>BB=@@B@CCBBCCCBBCCCDCCCB@CCBB?BCBBAB994;;@@A>BBBBCCCC@CBCAA@<??:?BA?AA999,7775;;<<<<&::;8///76:;<8<8<>>>;>=A?CCCADDCBCAC@C@CDD<BBD?CCAACCCC@@@CCCCCAABBBBB??AA====>>=??>?;;:7;ABB
@ATNG8:01309:01477
ATGGTAGGCACTGCGCACACATCCCAGAAGATCAGGAACTCTAGAAGAATTCAGATTTTTAACACGAGAGTAAACGTAAAAAGAAGGTTTTACAAGACTCACGTTAACAATATTGCAGCAGTACGCACACAATCGAAGCGCAGTAAGGATGGCTAGTGTAACTAGCAAGAATACCACGAAAAGCAAGAAAAAAGAAGTACGCTATTAACTATTAACGTACCTGTCTCTTCCGAAACGAATGAGTACGAGAGAGCACACGTGTCTACCATCGAATCACGAAAGTCT
+
>==8=9;45::9;556;559@;;;3>@B?C>?ABB;@=B@B@@>A=@><@=@@?@@@@A2A?AACDDBBB?>>8???A@@@0@A9>9@A@3ACC@CCCBBBDCB?B@BB?BCC?BBBACBBCDCBBBCBBB@AAAB=A???@A??=@@CBA?BCDECCCC>AACCBB@BB????9>>::::+::818<<<=='=?;@857@>@@@<@=AAAA:=:=?CCC@CCBBBBB>A?BBA;A994:??AA???BBAAA=AABBB??898>;;5:>==>:>>BCBBC?C:;;
@ATNG8:01311:01460
GATGGTAGGCGTGTGAGAGTCTGCCCAGAAGATCAGGAACTCTAGAAGAATTCAGATTTTTAACACGAGAGTAAACGTAAAAAGAAGGTTTTACAAGACTCACGTTAACAATATTGCAGCAGTACGCACACAATCGAAGCGCAGTAAGGATGGCTAGTGTAACTAGCAAGAATACCACGAAAGCAAGAAAAAGAAGTACGACTATTAACTATTAACGTACCTGTCTCTTCCGAAACGAATGAGTAACGTGTGCGACGTGTCCATCGAATCACGAAAGTCT
+
B:;:9A@C@CBCCDCCCCC9<;CBB7?JLBCCBBAA?@<@@BBBBC@CC@D??<<88888)9;>ABBBBBBCDD@DC99998(9@;A1999+8>@=E:;;AB@@@<@;@@<@AC9>><<<<<<>>>>?>>A=;AAAC:;;;;::55.79=:959>==<>=<9=@@@AA<@@:>>A;9<998.96608>>>?/?@;?==>???@@@<@=A??>;@<A=;;=;<>>>>AA<A<>>>9>BA;=9;;//+/>=::::>B@@@@@@=>?>@@<@B>>>??9?>==
@ATNG8:01312:01468
GATGGTAGCTCACGTACTTCACACGTACTCATTCGTTTCGGAAGAGACAGGTACTTTAATAGTTAATAGCGTACTTCTTTTTCTTGCTTTCGTGGTATTCTTGCTAGTTACACTAGCCATCCTTACTGCGCTTCGATTGTGTGCGTACTGCTGCAATATTGTTAACGTGAGTCTTGTAAAACCTTCTTTTTACGTTTACTCTCGTGTTAAAAATCTGAATTCTTCTAGAGTTCCTGATCTTCTGGACGACGCGCACTGACACTACCATCGAATCACGAAAGTCT
+
ABBC?CBAA@;;<<<BBB?AABD@@@ABBAAA9@AAA9@@=@>>>=??9929:4::/9<?@<B:B@CCCCBC@@@>;;<<<*;;5;@@=5=??@=@DD?CM;;<DEJM@CBBBBBCC?CBB?B?BBBABBAA>ABBB<>=B@BBBBBBBCCBBB@:===;>><>=AB?>>>B>?8=====2=<A;@@@@A/A>99;6</////>;;><?@@@/@;:;@<@<>>;>>==>>>=@<???@?@6;;D=BB???>>>?A878A@AAB>>:=:::=<A=>>>>>7>>>;
@ATNG8:01313:01448
GATGGTAGACATATCGTACTCTCTGTACTCATTCGTTTCGGAAGTAGACAGGTACGTTAATAGTTAATAGCGTACTTCTTTTTCTTGCTTTCTTGGTATTCTTGCTAGTTTACACTAGCCATCCTTACTGCGCTTCGCATTGTGTGCGTACTTGCTGCAATATTGTTTAACGTGAGCTTGTAAAACCTTCTTTTTACGTTTACTCTCGTGTTAAAAATCTGAATTCTTCTAGAGTTCCTGATCTTCTGGGCAGACTCTCACACGCCTACCATCGAATCACGAAAGTCT
+
4459055=DC=B<<<?>AABBB??>===>C<@8AB@A<@@<>;0/////686<B@A@6;.73::8=8==7777788596666(9949555-592726./).:1---4565'...3328<5788*/)/99...55.52225.57555877775/5667//+/55..//'5/79:8A;550588??-838222222$2::==3;;:>@>>88;2=>>>/>>>AB=B8;;=;;;>>::7:9@857>=18877(5257=:::@9>>===8===:>=;:;8==<=888-/;//
@ATNG8:01269:01482
GATGGTAGAGAGAGCTCTCTCATCGTACTCATTCGTTTCGGAAGAGACAGGTACGTTAATAGTTAATAGCGTACTTCTTTTTCTTGCTTTCGTGGTATTTCTTGCTTAGTTACACTAGCCATCCTTACTGCGCTTCGATTGTGTGCGTACTGCTGCAATATTGTTAACGTGAGTCTTGTAAAACCTTCTTTTTACGTTTACTCTCGTGTTAAAATCTTGAATTCTTCTAGAGTTCCTGATCTTCTGGTGTCTGATCTGTATCACTACCATCGAATCACGAAAGTCT
+
DB;;49999:9:555556=<<<==@B<@BBBD?@@BB=BD@B=A@8876>)0////383::>@4@=?AA@B?>8A6?@>>>)?939776'5988,//88.//(///03370779999784//.28289@=;889;A:;:5:<9<;89;;9??;98//)///5;;1609?>>===>=8=;;;;/;8=8=>@@@.;;@@E;B==>AB><=>0///)///)/<7<7>?:>:96///9=9H@>>==8=;;5;?>::;>>>@=<=A:;;AAB<???AB:;;;???B:@@@A
@ATNG8:01272:01510
GATGTAGCGCGCGAGCGTAGACCCAGAAGATCAGGAACTCTAGAAGAATTCAGATTTTTAACACGAGAGTAAACGTAAAAAGAAGGTTTACAAGACTCACGTTAACAATATTGCAGCAGTACGCACACAATCGAAGCGCAGTAAGGATGGCTAGTGTAACTAGCAAGAATACCACGAAAGCAAGAAAAAGAAGTACGCTATTAACTATTAACGTACCTGTCTCTTCCGAAACGAATGAGTACGATGAGATCTCGTGTGCTACCATCGAATCACGAAAGTCT
+
BBCDCDCBBBCCCCCCCCCCDDC>CDD@BBAB@@>@@CBCBBAA>AC@B?AC@?????.??BDCBBA@A??>3=9;99==,=>9=299.5<<9>BBBCCBCC?A?AB@BCC?AABBFAAACCCCCCBCC@BC@@=ACCDCBBB<@<???<@BCCBBCC?BBABBC?AA>ACE?BBA@@:>>98>>???/>A;>888B@@@A;A;ABBB;?:?@CCC@AAAAABB@C?BCC>C?@>?BCBBBAAACCBBB@@>:::::@@AAA=A??==:=>>>CCC=C@@@
@ATNG8:01272:01520
GATGGTAGAGAGACTGTAGCGCACCCAGAAGATCAGGAACTCTAGAAGAATTCAGATTTTTAACACGAGAGTAAACGTAAAAAGAAGGTTTTACAAGACTCACGTTAACAATATTGCAGCAGTACGCACACAATCGAAGCGCAGTAAGGATGGCTAGTGTAACTAGCAAGAATACCACGAAAGCAAGAAAAAAGAAGTACGCTATTAACTATTAACGTACCTGTCTCTTCCGAAACGAATGAGTACTGCGTCTCACTCTCGCCTACCATCGAATCACGAAAGTCT
+
9;CD>;@BCBBA;6666;;;9@;9925@@8=@@@BB>@<??>453;6;;6;6/////:::):+//78;;888:;3329?<?<1<A;@=BBB:BCF@BABBBBC@A?A?BC=AAA=??AABBBBCCBBBBBCC?BBBB?BBBBBBBB?D@BBB@CCBAA??@@@@@::9@CD?BCD?@@>=;377<8767788%/<76///99BAA<A:?>>><A=@@B<<:<ECBBBB?B?BBG>BCB>AADBBBBAAAABBBAAAAABCBB@BDF@CB????BBCCBCC>BA@@
@ATNG8:01274:01516
GATGGTAGGCGAGAGTGAGACGCAGTACTCATTCGTTTCGGAAGAGACAGGTACGTTAATAGTTAATAGCGTACTTCTTTTTCTTGCTTTCGTGGTATTCTTGCTAGTTATCACTAGCCATCCTTACTGCGCTTCGATTGTGTGCGTACTGCTGCAATATTGTTAACGTGAGTCTTGTAAAACCTTCTTTTTACGTTTACTCTCGTGTTAAAAATCTGAATTCTTCTAGAGTTCCTGATCTTCTGGATACACTCATGTGCACCTACCATCGAATCACGAAAGTCT
+
4499395;69AA@AA<ACCA95555::ABCBC@BBBB<AA>A?@??@?>?<>BCCC?C?BCCC?C@BAABCBBAB<ACDEF2==37565(2;7<6?8;8>A;AB<567+///355<8?;899383222222224999:599;;:A;::@@BA666;+//83883<49<=>><>>A69<=<=2=9@9;;;;;.;BBBD9@@A;;;:9//)/676)67:;@;@;>?<>@@A===;?;=>>@??;>==<@@@;;:==???>>>AA;??B=@>>=<6<666@;;4;;96
@ATNG8:01281:01517
GATGGTAGTGTCATATGAGAGTGTGTACTCATTCGTTTCGGAAGAGACAGGTACGTTAATAGTTAATAGCGTACTTCTTTTTCTTGCTTTCTGTGGTTATTCTTGCTAGTTACACTAGCCATCCTTACTGCGCTTCGATTGTGTGCGTACTGCTGCAATATTGTTAACGTGAGTCTTGTAAAACCTTCTTTTTACGTTTACTCTCGTGTTAAAAATCTGAATTCTTCTAGAGTTCCTGATCTTCTGGCTCTCGTAGACAGATACTACCATCGAATCACGAAAGTCT
+
444459::>0//<<<>><<<<:88;///:7/546==@255.5.5999:;;5;=;:<09.4<88.4.44944455>9>>>>A+=<7:666/-,,,,(,(,60683/////5.559666?@:==><?;A;<<;?CC@CCCC@BBEBCBDDFA;;;;;;C>;::49@893::::;<;99.44444&4.47==>>>+<<:::044449:;;:927777$////:4:8<A:??>==55.5.544:<<0555<444<5656=<::<<///===8=??<<7::98;;;3;;:;
@ATNG8:01281:01528
GATGGTAGCGCACACATAGATACAGTACTCATTCGTTTCGGAAGAGACAGGTACGTTAATAGTTAATAGACGTACTTCTTTTCTTGTCTTTCTGTGGTATTCTTGCTAGTTACACTAGCCATCCTTACTGCGCTTCGATTGTGTGCGTACTGCTGCAATATTGTTAACGTGAGTCTTGTAAAACCTTCTTTTTACGTTTACTCTCGTGTTAAAAATCTGAATTCTTCTAGATTCCTGATCTTCTGGTAGAGCGTGCATATATCTACCATCGAATCACGAAAGTCT
+
?@BC>@?;69ABDCCDCCA@>0//////7:;:7569F>FG<@76655555.5444;8<7;?<A7>;000//7///9.4444&43-333;;145438288=7==7<;B@@B?CDCCCC;;7;BB?C@CCBB;;;C@CBBB?BACBBBCCCBBBBBCBB@CBB@CC?C=@@@;;<BDE@CBCCC:B=@=;;;;;*<ABBD?CAAACCBAAA?CCCC5CCC@A?BACEECCCCCC?A=ABB;;;@DDD@CCBCBBCDJCCCBBBBBCCB@CAAAE@C?A@CCC<BAAA
@ATNG8:01282:01501
GATGTATATCGCGTCGCTATCCAGAAGATCAGGAACTCTAGAAGAATTCAGATTTTTAACACGAGAGTAAACGTAAAAAGAAGGTTTTACAAGACTCACGTTAACAATATTGCAGCAGTACGCACACAATCGAAGCGCAGTAAGGATGGCTAGTGTAACTAGCAAGAATACCACGAAAGCAAGAAAAAGAAGTACGCTATTAACTATTAACGTACCTGTCTCTTCCGAAACGAATGAGTACACACTCTCATATGACACTACCATCGAATCACGAAAGTCT
+
A>CBBBABBBBCCBCCCECCDAEDC?BBBB::8:?BBBCCBB@BB?B@@@=99999)9?CCCCCAAA99929AAABBB2AC;@4;;;.;EC>CBBCBCDA@?A?BC@CCB?BBBBEBBBCBCDCDCBB?BBBD?BBBAAA@@9@=@@@=@CCDCCA@>@CD@@??CC@BBC;??999+:>?;88888(8=9=988BDBAA:=:=??A:>:=@BBB?B;;;ABB?C?AAA<AAD@CBABCCCABBCCABB?@AACBBBCCCB@BAAAB?BABABBB<AB@@
@ATNG8:01284:01482
GATGGTAGATATATGCACGCTCTACCAGAAGATCAGGAACTCTAGAAGAATTCAGATTTTTAACACGAGAGTAAACGTAAAAAGAAGGTTTTACAAGACTCACGTTAACAATATTGCAGCAGTACGCACACAATCGAAGCGCAGTAAGGATGGCTAGTGTAACTAGCAAGAATACCACGAAAGCAAGAAAAAGAAGTACGCTATTAACTATTAACGTACCTGTCTCTTCCGAAACGAATGAGTACACATCGTCGTGTCGTGCTACCATCGAATCACGAAAGTCT
+
<?F@???CCAA@@:695;;9>?A9:.5:<:;@?:55458<BBA@B?7BB7958BBBCDDD3C?BB>BBBB>?>>5:;@?CCC+?D:B:CCC<CFIABBBBCCCBBAE@BC?ABB?BCBBCCBBBBBBBBB@@=ACBB?BCA?@@::3;>A;;7;BAAACBA?B???BB?BE@@@??BBBBD=A??>?CCCC3?;5;;;;;;;?@6;6;>>?;?=@@CAA=@;;;AAA?C?AAC>BBB?BBA??>DBBBBCBA;;:@@?>???B?@<@BBBB?BCBBBCC48988
@ATNG8:01285:01491
GATGGTAGACATATCGTACTCTCTGTACTCATTCGTTTCGGAAGTAGAACGAGGTACGTTAATAGTTAATAGCGTACTTCTTTTTCTTGCTTTCGTGGTATTCTTGCTAGTTACACTAGCCATACCTTACTGCGCTTCGATTGTGTGCGTACTGCTGCAATATTGTTAACGTGAGTCTTGTAAAACCTTCTTTTTACGTTTACTCTCGTGTTAAAATCTGAATTCTTACTAGAGTTCCTGATCTTCTGGATACACTCATGTGCACCTACCATGAATCACGAAAGTC
+
;<;;46:<?B@@666<<=><<<=555;;::;<9BB@?8//)/1-----(---/4:://317,33336<7<>6226222+22555'5;4@=8708....3384::9>;==@@7;;?=>>7/*///.383822...3327755/55556<==9:@@@///6688<357:?9@@>>>888=9<<=AA2?:@;@?AAB/AA///)/9;///898;/656'2969A;@4;=7;888899A;A9;77;8805530643224222,,,--6608A@;=?<:466--,*5,552
@ATNG8:01293:01486
GATGGTAGCACGAGTCACTCATATCCAGAAGATCAGGAACTCTTGAAGAATTCAGATTTTTAACACGAGAGTAAACGTAAAAAGAAGGTTTTACAAGACTCACGTTAACAATATTGCAGCAGTACGCACACAATCGAAGCGCAGTAAGGATGGCTAGTGTAACTAGCAAGAATACCACGAAAGCAAGAAAAAAGAAGTACGCTATTAACTATTAACGTACCTGTCTCTTCCGAAACGAATGAGTACGAGAGTCAGAGCAGAGCTACATCGAATCACGAAAGTCT
+
==CC@BCBBBBB=AAA=>>CC<<<>:><A:<CBBAA=@?AABB@FC?BB9;6;@==9>>>0?9===A?CA<@@A<BBBDDDD1CB<@:@@@4>BCACCCCDCBCB@B?BE?A@C@CCBACAAACECAAAA@@@CBBC=@@?=>>??;B@CBB?BCAA@CEF?BBBBBB?A@=@??9=;;;;500/59;;<<=&895>556889AC:=:=?>=:==AACFD@C@A@BCC=?=?AD>BBA?AAABBBBBA??999??????AAA>?A===?@@8>=>>BBE?DBA@
@ATNG8:01298:01528
GATGGTAGCTATACGTATATCTATGTACTCATTCGTTTCGGAAGAGACAGGTACGTTAATAGTTAATAGCGTACTTCTTTTTCTTGCTTTCGTGGTATTCTTGCTAGTTACACTAGCCATCCTTACTGCGCTTCGATTGTGTGCGTACTGCTGCAATATTTTAACGTGAGTCTTGTAAAACCTTCCTTTTACGTTTACTCTCGTGTTAAAAATCTGAATTCTTCTAGAGTTCCTGATCTTCTGGGTGTATCAGCGAGTATCTACCATCGAATCACGAAAGTCT
+
6@A@<@?@@B@GCDCCEBBBBCCBBBCAAA@B@CBBD=@@>?@CBBBCAA>ACBAB?A?BBBB>B>BBCBBBBCC?BBBBA3@@<@9>>8@AAA?BBC@CB?BBBBBB>>@@=>=<<6<<<:>;>@???A@@<@@AC6:899=<<<=>?=>:;:>8<;:;:/;:=>>;<;CGG@CBBGD=E?A?@@EEE;CC@@@;@BAABCBBBB@BCBB3B???C?B=??<?@AB999?C?BACCCA18677)887=>??@A@>>>@AA>>>;>;;:>8:;;@===8==>>
@ATNG8:01306:01528
GATGGTAGCGCGACGAGCGTAGACCCAGAAGATCAGGAACTCTAGAAGAATTCAGATTTTTTTAACACGAGAGTAAACGTAAAAAGAAGGTTTTTACAAGACTCACGTTAACAATATTGCAGCAGTACGCACACAATCGAAGCGCAGTAAGGATGGCTAGTGTAACTAGCAAGAATACCACGAAAGCAAGAAAAAGAAGTACGCTATTAACTATTTAACGTACCTGTCTCTTCCGAAACGAATGAGTACGATGAGATCTCGTGTGCTACCATCGAATCACGAAAGTCT
+
?@@?@BBBCDBBBDEJDCBBAA@@@4;AC:>CDBCB@C?BAB:;9B?BC>A<<=99788877"75;7888888?>>6=8==@@>+;949.5555$5<<7;666====A?C>AA=;::=BBBBCBBBCBBCBBBBC@CBBB>@@BB?@?A3:4:::4;BAAABBC@CCAAAB?BB?BDD?BC99928<<9::;;;+;?;?>==C@A>>:>8==>??7>:==BBB?BBAAABCAC???@9???;?BBBCCBBBBBBAA>>:;:>@::;@??;?@==>:>===AA@9@@;:
@ATNG8:01264:01572
GATGGTAGCTCACGTACGTCACACGTACTCATTCGTTTCGGAAGAGACAGGTACGTTAATAGTTAATAGCGTACTTCTTTTCTTGCTTTCTGTGGTATTCTTGCTAGTACACTAGCCATCCTTACTGCGCTTCGATTGTGTGCGTACTGCTGCAATATTGTTAACGTGAGTCTTGTAAAACCTTCTTTTTACGTTTACTCTCGTGTTAAAAATCTGAATTCTTCTAAAGTTCCTGATCTTCTGGTAATGACTAGTGTACTACTACCATCGAATCACGAAAGTCT
+
>>@=9@B@@;59;;@BA@ABBABBBCBBBC;:9;@@B=A@<A;000@AAA@@@??B?C?AAAB>B=@?BBCB?==;9999+3;563790...9;/65:4;A:??@@??>A@<===>:>AA=A=;<<=:;;?<?@@B:>===CA@@@@@>>>==?8;;;;?@=A<BBAAAA@@@;>>>>>3>=B9<<CCC/?AAAA68:===>@=>>8=<;<.<9:;B<>;>A;????:@@=B<AAAAAA==;;:8868??A@A?98///===><;6?@BBD:??GB>==8=@?>
@ATNG8:01268:01530
GATGGTAGTTATACGTATATCTATGTACTCATTCGTTTCGGAAGAGACAGGTACGTTAATAGTTAATAGCGTACTTCTTTTTCTTGCTTTCGTGGTATTCTTGCTAGTTACACTAGCCATCCTTACTGCGCTTCGATTGTGTGCGTACTGCTGCAATATTGTTAACGTGAGTCTTGTAAAACCTTCTTTTTACGTTTACTCTCGTGTTAAAAATCTGAATTCTTACTAGAGTTCCTGATCTTCTGAGATATCATCAGCGAGCTACCATCGAATCACGAAAGTCT
+
?@@A5955;5=<<<56665;:====B@;?>>?;@CDC=BB?B?A@??@?@;?BBBC=?=?AAB?B?BBCC??=8:6>@@@@2@>;A988)2;9;/44?8>C>BBA>??<=<>665AD>AAA<@<???=>>>@=B@@@<@@@AA=:;;=>==;6690///59=383:;:@@>>>?8<<<==/;4:::::;:*:;>>?9>>>@@@?>><18888(8;::@9>977-//9789::5=5A::9994>A?==<?888A<>>@@@@A::;A<?:::>8>======5<==>
@ATNG8:01268:01535
GATGGTAGTATATCGCGTCGCTATCCAGAAGATCAAGGAACTCGTAAGAAGAATTCAGAATTTTTTAACATCAGAAGAGTAAAACGATAAAAAAAGAAGGGTTTTTACAAGAACTCACGTTAACAATATTGCAGCAGTACGCACACAATCGAAGCGCAGTAAGGATGGCTAGTGTAACTAGCAAGAATACCACGAAAGCAAGAAAAAGAAGTACGCTATTAACTATTAACGTACCTGTCTCTTCCGAAACGAATGAGTACGTATCTATGTGTGCGCTACCATCGAATCACGAAAGTCT
+
::5505<>@@@=><;;;===>=<<>:<:;4976--(-(,(,5,--/)/:3996:54433-33333#328873///(///--55)5--//:::::#88*//*2;;;(.--(--(---5655.5.25-565.26>>BBBD?@>AAABBC@BB@@=B?>==<881929>@<@==A>>>A<????@?:>:6::>,//66707<A8==???/=<2:555999;=/5.266639269@99.5A@@@BB?C@BBB=B@?=?AABBBBB???AA999BAAABBABBD;>?A;;5;=>;@@B<AAA@
@ATNG8:01270:01555
GATGGTAGGCGTGTGAGAGTCTATCCAGAAGATCAGGAACTCTAGAAGAATTCAGATTTTTAACACGAGAGTAAACGTAAAAAGAAGGTTTTACAAGACTCACGTTAACAATATTGCAGCAGTACGCACACAATCGAAGCGCAGTAAGGATGGCTAGTGTAACTAGCAAGAATACCACGAAAGCAAGAAAAAGAAGTACGCTATTAACTATTAACGTACCTGTCTCTTCCGAAACGAATGAGTACTGTATCTATGTGTGCGCTACCATCGTTATCGGAAAGTCT
+
BDA?999=3==9=<<@BBBCBCBCB?BBC@B@@B;;7;?BBCACBBAFC@B?AAABBCCC3C?B?@?DBBBCCC877;;;;;*;@295:?=0?@D:CC=BBCAAA=@=@B=ABD;??@:;9BCCCBBA@@;:7<AAC@CAAACCAB>B@C@A?@BCCCCBC@CBAA??:::39?;5;<733(773,579:9+9;17788<:@AA6:6:??A6;6;?C@@=;::?B@@50-0:>6>00+09:;@BBBCBB??997?@>A866??7:7:999<79<AA5::09;<;
@ATNG8:01275:01550
GATGGTAGAGAGACTGTAGCGCACCCAGAAGATCAGGAACTCTAGAAGAATTCAGATTTTTAACACGAGAGTAAACGTAAAAAGAAGGTTTTACAAGACTCACGTTAACAATATTGCAGCAGTACGCACACAATCGAAGCGCAGTAAGGATGGCTAGTGTAACTAGCAAGAATACCACGAAAGCAAGAAAAAGAAGTACGCTATTAACTATTAACGTACCTGTCTCTTCCGAAACGAATGAGTACGTGTGCGACGTGTCTCCTACCATCGAATCACGAAAGTCT
+
56;:7<<BABAABAAAACCCCCCBC>BCD?@?@;;;?C=@AB::8@?BA?B?89874CCC1A>BB=888>=BBC=>9@BBAA5BA=A5;;;*:A?;BCBCCCCCC@C@BC?AAA>@???ACCCCCCCCBBCC@CB@@=@BA>=@991;=A;;8;BBBEDCD@@?@AAA?BB?BBD?BBAA@8??=9?AAAA3A@;?887==>>>1818==A1838?BAA>ABBBAAA>A?BDD?CBB?AAABACC<>>>>>?AABB>>@@@<?>><>>?>>=CBAAACD>C???
@ATNG8:01279:01554
GATGGTAGTGCGTGAGAGAGAGACCCAGAAGATCAGGAACTCTAGAAGAATTCAGATTTTTAACACGAGAGTAAACGTAAAAAGAAGGTTTTACAAGACTCACGTTAACAATATTGCAGCAGTACGCACACAATCGAAGCGCAGTAAGGATGGCTAGTGTAACTAGCAAGAATACCACGAAAGCAAGAAAAAAGAAGTACGCTATTAACTATTAACGTACCTGTCTCTTCCGAAACGAATGAGTACGAGAGAGCACACGTGTCTACCATCGAATCACGAAAGTCT
+
;@BC?BBAA?>A///=<<>FEC@@@3:?<5<<=55505.3888888388383373=9;;=+=7;@=<::BA???8=<?===='=?:?;@@@7@BB?<<:A?@CCC@C@CC@BAC@CCBBB@@@ABCGCCDDD@BBBB@BBBBBAAA>A?B;;:;BBBA@@C@BBBEED>BA>AAA;>=000*///)/999:9%:;779::?>?@@<@=C@@@<>;>@CBB?B;;;BCC@C=AAD>FBB?BBBBBBBBBBBBBBBB@BBC>>?B@@@<@>>>A>@=AABAA<B;::
@ATNG8:01289:01535
GATGGTAGCGCGACGAGCGTAGACCCAGAAGATCAGGAATCTCTAGAAGAATTCAGATTTTTAACACGAGAGTAAACGTAAAAAGAAGGTTTTACAAGACTCACGTTAACAATATTGCAGCAGTACGCACACAATCGAAGCGCAGTAAGGATGGCTAGTGTAACTAGCAAGAATACCACGAAAGCAAGAAAAAGAAGTACGCTATTAACTATTAACGTACCTGTCTCTTCCGAAACGAATGAGTACGAGAGAGCACACGTGTCTACCATCGATGGATCTGAGGTCT
+
=>=>@B=B;;?BB@A@><;544444)49939:<844.4.4//////:176693/////;;;):1///383//8791----999'--(/)444&5;;9?666>><@A<@<@B?BBB?@@ABBBBBBCDCCCBCF?BAAA?CBCAAA??9<9=00-0BBAAADB@DDCBBB?BB?AAD?BBA@@9@??:?BBBB3@@=@:::?@@>>:><>>??=?<?<B@@<@A;;;AA@C::;C>BBB?BBBCBBBBBAAABBBBBBBCCBBC;;;:>=;;;:;5;:;:6//)/85
@ATNG8:01289:01550
GATGGTAGCGCACACATAGATACAGTACTCATTCGTTTCGGTAAGAGACAGGTACGTTAATAGTTAATAGCGTACTTCTTTTCTTGTCTTTCTGTGGTATTCTTGCTAGTTACACTAGCCATCCTTACTGCGCTTCGATTGTGTGCGTACTGCTGCAATATTGTTAACGTGAGTCTTGTAAAACCTTCTTTTTACGCCTACTCTCGTGTTAAAAATCTGAATTCTTCTAGAGTTCCTGATCTTCTGGTAGAGCGTGCATATATCTACCATCGAATCACGAAAGTCT
+
55::5:AA@BBB>CBBBCDDBBAAA@;94:;=9@==<488*--0---7755079///2717807-4.4><<<==<<7::<</<A=??@@?6::9:><997;>>9787<<B@CCDFDC<;:;BB?C@CCCCBBBCACCBB?BCCCECCCCCCCCBAAE?CAB?BB@BACBBBAAABC?CA@@?5?;>;::::9*:B@A?BDDDCCFBBCC@CECD5CBBBD@DAFCABBABB@@=@?BCCBBB@BAB>AAB:;;CCCCCCBBBCDBBB?CCCCC?BABBAB?8A@::
@ATNG8:01289:01569
GATGGTAGCGAGCGAGTGTGTATACCAGAAGATCAGGAACTCTAGAAGAATTCAGATTTTTTTAACACGAGAGTAAACGTAAAAAGAAGGTTTTACAAGACTCACGTTAACAATATTGCAGCAGTACGCACACAATCGAAGCGCAGTAAGGATGGCTAGTGTAACTAGCAAGAATACCACGAAAGCAAGAAAAAGAAGTACGCTATTAACTATTAACGTACCTGTCTCTTCCGAAACGAATGAGTACGATGAGAGAGCTCTCTCTACCATCGAATCACGAAAGTCT
+
9;>>5;?@@BCBABBBDCFCCCC@@?ABB@CCCCBA=?=?ABDCBB@BB=@:=>A;;;;;;;"97@CCCCBBCCCD>CBCBDDD5DC?A?BIH<DCDA;;9BCCEBB@B?BB>AAA>AABBBCBCDCCBCCCCB?BDAA<A@@@AAAA?B>BBB?BCCCBBBA@CCCBBB>BB>BBA9>?777)9==999999.:A@D@??BBAAA687:===1607ACCC@CCBBBBB<@=@@@<BBB@BCCCCAB@B@@@C@@BCCBBBBB>>>@=A?=<=<ABCCBA?:@9::
@ATNG8:01290:01559
GATGTAGGTGCACATGAGTGTATCCAGAAGATCAGGAACTCTAGAAGAATTCAGATTTTTAACACGAGAGTAAACGTAAAAAGAAGGTTTTACAAGACTCACGTTAACATATTGCAGCAGTACGCACACAATCGAAGCGCAGGTAAGGATGGCTAGTGTAACTAGCAAGAATACCACGAAAGCAAGAAAAAGAAGTACGCTATTAACTATTAACGTACCTGTCTCTTCCGAAACGAATAAGTACGATGAGAGAGCTCTGCTCTACCATCGAATCACGAAAGTCT
+
55<:::<055:<;556;<554444.44>9<<=<;99>:::0:;00*/9392///?@@@@+626:;55665==@6;;;==;;(44.45::<.87:)///////7:594////638899;:;99599=99997;444.///6//)//3:3;;;8;;;=BA@A=A??89327;8733.3/99=*///466888'52(...3865854:4666917/56<<<9B;95>9=8=:=>?9>AA7:::?8789744///:---55---9999:285556,25=>@>@5>552
@ATNG8:01295:01546
GATGGTAGCGCACACATAGATACAGTATCATTCGTTTCGGAAGAGACAGGTACGTTAATAGTTAATAGCGTACTTCTTTTTCTTGCTTTCGTGGTATTCTTGCTAGTTACACTAGCCATCCTTACTGCGCTTCGATTGTGTGCGTACTGCTGCAATATTGTTAACGTGAGTCTTGTAAACCTTCTTTTTACGTTTACTCTCGTGTTAAAAATCTGAATTCTTCTAGAGTTCCTGATCTTCTGGTCTACTACACTGTACTCTACCATCGAATCACGAAAGTCT
+
44;;.5555<>FDHHDDCDCBBCBBABCCBC@BCBD=BB9;19===@A@<@@>BB<@;<=>@;@=ABCBB@@@A?ACCCC3BC7:8>>6=345.55;8<>266CBBB@CCCCCCFDGCCC@C@CECCBCCGAHCCB9;;BBBAAABCBBBB@@@?AA@@DD?@?ADEEMAAAC5;;;;092999:;:;'9===D89:BBABB???29995(9=999@B>BBABCBA@;;5;4;@AAAA=;;;6;BBBCCFFDBBBECCCFDAA=<0000,0@@@AAE<CAB@
@ATNG8:01296:01540
GATGGTAGTATCTGCACACTCTGTCCAGAAGATCAGGAACTCTAGAAGAATTCAGATTTTTAACACGAGAGTAAACGTAAAAAGAAGGTCTTACAAGACTCACGTTAACAATATTGCAGCAGTACGCACACAATCGAAGCGCAGTAAGGATGGCTAGTGTAACTAGCAAGAATACCACGAAAGCAAGAAAAAGAAGTACGCTATTAACTATTAACGTACCTGTCTCTTCCGAAACGAATGAGTACTATAGACTATCTGAGACTAATCGAATCACGAAAGTCT
+
?A:;05:==BCCDCCBCCBA<<>6626==:>AA@@@<@=@@BBBAB@FE?B@CBBBBBBB3B?BBB=><A?;;<78;;?CCC5CD@B=@;;59BB<@A@@>?@;;5:9:919EFACBBCDHCBBBBDA@ABA?A;:;=?@B;;;00*0:>0;58?>;?BBA>AA>??A?BB?BCC?BBB@A6::=8=AAAA/;;6;@::;BA@@<>188;;5::?=BBB@DCBBA@A9;6...*...).-88;=<8<<<<@:@:=CCCC;;9AA?ACBB>??A@;:;4;@@@
@ATNG8:01296:01574
GATGGTAGCGAGCGAGTGTGTATACCAGAAGATCAGGAAACTCTAGAAAGAATTCAAGATTTTTAACACGAGAGTTAAACGTAAAAAGAAGGTTTTACAAGACTCACGTTAACAATATTGCAGCAGTACGCACACAATCGAAGCGCAGTAAGGATGGCTAGTGTAACTAGCAAGAATACCACGAAAGCAAGAAAAAAGAAGTACGCTATTAACTATTAACGTACCTGTCTCTTCCGAAACGAATGAGTACGATGAGAGAGCTCTCTCTACCATCGAATCACGAAAGTCT
+
999:;;;@>;>=;?;?=666?===D@@9;64;:88:7:;198:86///(/-(-3--(//////$5.5:;555>55.5<29455555$5:.5.555&5;;45555:==<=9=:=C>BBC9::??@@AABBCBBCCCCADCCC<;;CCCDCC?C@BBB?C@@@CBBBAA@@CAA=AB=?>C?A@B@>9>77/778898%9<97733===AA<@;A@<<9<8==B;:7;BB@@@B?B@BBC?DDD>AABBCBBBBBBBAAA@@AAAAAA;;;:<=888?:>>BCCDD=CCBA
@ATNG8:01300:01562
GATGGTAGACACGTGTGCTCTCTCGTACTCATTCGTTTCGGAAGAGACAGGTACGTTAATAGTTAATAGCGTACTTCTTTTTCTTGCTTTCGTGGTATTCTTGCTAGTTACACTAGCCATCCTTACTGCGCTTCGATTGTGTGCGTACTGCTGCAATATTGTTAACGTGAGTCTTGTAAAACCTTCTTTTTACGTTTACTCTCGTGTTAAAAATCTGAATTCTTCTATAGTTCCTGATCTTCTGGACGACGCGCACTGACACTACCATCGAATCACGAAAGTCT
+
55==8=BBACCBB<>9655=;::@B@>@?AAA=DBAA<AC@C@CCBBBAA>ABBCC@B?BBBF@C?BBCC?>@@A;@=>>>/>?:>>@B:?BBC48:>9=>9///.66277;;>>>><888<?=BBCC;;;B=E@@@:>=?@?>;;;>>?A>>>A7;:=;>?;>=A=>=???;;7;@?EE;F8;7;???>/=>:;;3;>>==>>::::===>/>AAAB=B;>><>A?===@<?<??AB==7=<<:<?>>>@AA@?==>AAA>>>>:<<<@@<@@@@<=<6<><=
@ATNG8:01264:01627
GATGGTAGGCACTGCGCACACATCCCAGAAGATCAGGAACTCTAGAAGAATTCAGATTTTTAACACGAGAGTAAACGTAAAAAGAAGGTTTTACAAGACTCACGTTAACAATATTGCAGCAGTACGCACACAATCGAAGCGCAGTAAGGATGGCTAGTGTAACTAGCAAGAATACCACGAAAGCAAGAAAAAGAAGTACGCTATTAACTATTAACGTACCTGTCTCTTCCGAAACGAATGAGTACTATAGTCTATCTGAGACTAATCGAATCACGAAAGTCT
+
AB@A:@>A<@;69BBDCCCCBCCCD=BBC?BBDEEG>B>BCCCCCC@BB@C@AAABBBBB3C?BBBCCCBBBCD=BBBCHDF5BB>B<AAA9AEEACBCCDEC@@<@=@A?AAA?BCBBCFDDCCBCABBCE?BBBB?AA@>>>00,0<@>A?ABCCCCCC?BBBBAA@BC?BAA=@@=::/765-56778(5>9A:;;?AAAA<A;??@@<A=BACBB@BFAAADC?B>AAE=BBB?BAAABBCBB;;;CCAA=DDAAAADBB?BBBB@CCBBACC=B;::
@ATNG8:01269:01602
GATGGTAGCTCTGCTCTGACTCTCGTACTCATTCGTTTCGGAAGAGACAGGTACGTTAATAGTTAATAGCGTACTTCTTTTTCTTGCTTTCGTGGTATTCTTGCTAGTTACACTAGCCATCCTTACTGCGCTTCGATTGTGTGCGTACTGCTGCAATATTGTTAACGTGAGTCTTGTAAAACCTTCTTTTTACGTTTACTCTCGTGTTAAAAATCTGAATTCTTCTAGAGTTCCTGATCTTCTGGATACACTCATGTGCACCTACCATCGAATCACGAAAGTCT
+
AACC@CCCCABBCCCCCCCCCCDCBBBAAA??<?ABB?CJ@C?BCCCCCE?CCBBB?C?CCBB@CADBBBBCCCC=ABDEG1A@>AACC=CBBB?BBC?BB?A@CCDD@DDCBBBBB?BBB@C?DCECBA@@<?A@C=BBB@@?@?BBCCCCCBB?BCB@??=?@BBBCCCDCC>BBDFF;A<?=::999*:BAAB>CCCDJECBBA@DFGD5C;;;GAD@CC@CBBBBBB?B@CBBCBB?BBC@CCDCCCCCB???DDDC>>?@?B899C@CEDCBBB<BB::
@ATNG8:01272:01597
GATGTAGAGTATCATGTGTATCTCCAGAAGATCAGGAACTCTAGAAGAATTCAGATTTTTAACACGAGAGTAAACGTAAAAAGAAGGTTTTACAAGACTCACGTTAACAATATTGCAGCAGTACGCACACAATCGAAGCGCAGTAAGGATGGCTAGTGTAACTAGCAAGAATACCACGAAAGCAAGAAAAAGAAGTACGCTATTAACTATTAACGTACCTGTCTCTTCCGAAACGAATGAGTACATAGATATACGTATAGCTACCATCGAATCACGAAAGTCT
+
@=BBBBBCCCCCDCBGCA@@BB@@<@AB?A@AB::7;@BBDCDCB?BB=?;>@A@@@@@0A>BCCCCHCDCCD<@?;;;;;';@=@<@@@6@BA?ABBA:9;BB>B?AA=@AA799AACABBBBCCCCCCC@DDDD@C9:9AA983;?B;;8;BBABA@@@CCBAABADE?CBA:??===8?>@=@@@@A2@@<>566?>>==:>=CA@@7;5:=B;<5;;;:AAA?B?BCD?DBB@A@@@AABCBAAABBBCDCABBBBAA@A8>>>>@=@@BBBCE>A@??
@ATNG8:01276:01597
GATTAGCAGACGTGACAGAGCGCAGAAGATCAGGAACTCTAGAAGAATTCAGATTTTTAACACGAGAGTAAACGTAAAAAGAAGGTTTTACAAGACTCACGTTAACAATATTGCAGCAGTACGCACACAATCGAAGCGCAGTAAGGATGGCTAGTGTAACTAGCAAGAATACCACGAAATCAAGAAAAAGAAGTACGCTATTAACTATTAACGTACCTGTCTCTTCCGAAACGAATGAGTACTATGTAGAGCTCTATACTACCATCGAATCACGAAAGTCT
+
:::+//;@@@BABACCHCBBCCBBBDADBCBCCAB@BC?@@CC@CC>A=>>;;8::;+@8BB<ABCCBAAC>B>@A@AA0@C<A5;;;.;CC@BBBBBBBBB?C?BC?CCB?BBBBCBBCGCCCFCCCD?@@CD8;;AAA@AA?C@B;;:;CBBCBBCADBBBBB@BB?CBC@CBBBC>BAA>A@???/::7:@B@???AA<@<@A@@<?<?@CBB?BBBBBBC?B?BBB=B??=???BBB@A999@ACDBBAA;;9///99599;=;<@?BBCCC>BBBB
@ATNG8:01279:01611
GATGGTAGGCGAGAGTGAGACGCAGTACTCATTCGTTTCGGAAGAGACAGGTACGTTAATAGTTAATAGCGTACTTCTTTTTCTTGCTTTCGTGGTTATTCTTGCTAGTTACACTAGCCTATCCTTACTGCGCTTCTATTGTGTGCGTACTGCTGCAATATTGTTAACGTGAGTCTTGTAAAACCTTCTTTTTACGTTTACTCTCGTGTTAAAAATCTTGAATTCTTCTAGAGTTCCTGATCTTCTGGGTGCGCTGACAGTCTCTCTACCATGAATCACGAAAG
+
BECC@B=B@BBBBBB>@@@@;;:;==<@BDBB?BA@B=BB?C?BBAAABC>BCBBB7>393992848=9988833.3;;;<+9=65555-5:::(/(/606=59;=788179752255+228=6>5:87...583555=477789>@@A@???;779,///69;0618AA@<9<:939;==</=4:4:7676)676<<,//=<=<=>?><==<<,<//-/@9>9;;7;???=>>=@=AAAA@@:<767.--,22,,-6353>9>?>>>?9>9864,,*,*(5,)
@ATNG8:01283:01619
GATGGTAGCGCACACATAGATACAGTACTCATTCGTTTCGGAAGAGACAGGTACGTTAATAGTTAATAGCGTACTTCTTTTTCTTGCTTTCGTGGTATTCTTCTAGTTACACTAGCCATCCTTACTGCGCTTCGATTGTGTGCGTACTGCTGCAATATTGTTAACGTGAGTCTTGTAAAACCTTCTTTTACGTTTACTCTCGTGTTAAAAATCTGAATTCTTCTAGTGTTCCTGATCTTCTGGTCTACTACACTGTACTCTACCATCGAATCACGAAAGTCT
+
59<<8=CCBCFCBBBCCCCCBBBBCCBBBB@@;?:9:0;;5<=CBBDB@?>@BCBC?C@CBBB>B?BBBBABAAA=:8888)9A=AADD>BACCAFCCACFADDCBB=BCCCCAAB>BBB?A=?B??<===:<A@@:@?@@CBBBBBBBBBA?C?CCC@BB?B?CCBBCBBBC@CCCED9B;A;::9:*;ICCC=BBDDDFCCCC@CCCC5CBBCC@C@BB?CCCBB@@>@?BCFDBB@B@A>ABBEDCCCCCCBBBDBBCCC?BAA@B?ACBB99949>98
@ATNG8:01289:01607
GATGGTAGTCTCAGATAGTCTATAGTACTCATTCGTTTCGGAAGAGACAGGTACGTTAATAGTTAATAGCGTACTTCTTTTTCTTGCTTTCGTGGTATTCTTGCTAGTTACACTAGCCATCCTTACTGCGCTTCGATTGTGTGCGTACTGCTGCAATATTGTTAACGTGAGTCTTGTAAAACCTTCTTTTACGTTTACTCTCGTGTTAAAAATCTGAATTCTTCTAGAGTTCCTGATCTTCTGGATATATCATCAGCGAGCTACCATCGAATCACGAAAGTCT
+
5:A?5;;A@BBBCCDCFC@@@CCCEDBB@@@@<@;;;7;C?B@CCBCCAA>ABDDD?C?AAAA=B<@@CCCDCCB=??BCB3BB<?=BD=CC;;;;CD?CD;;;ABBD@CCCCEE@A>ACC?B?CCBCBBBB?BBCC@CCBBCA@@BABBBBBBB?BAB>BD>B?B?@@BCCCCBCCCFF;A;A;;;::-;BBBE>CCDGCCDBBB?BBBB2BBBBD@B?BD@CCAC@@@=??CBBBBB@BBC@CBBCBCCCCCBBBCAA@CBB@AAABB>BBBACCC>C@AA
@ATNG8:01289:01611
GATGGTAGTGTCGATATGAGAGTGTGTACTCATTCGTTTCGGAAGAGACAGGTACGTTAATAGTTAATAGCGTACTTCTTTTTCTTGTCTTTCTGTGGTAATTCTTGCTAGTTACACTAGCCATCCTTACTGCGCTTCGATTGTGTGCGTACTGCTGCAATATTGTTAACGTGAGTCTTGTAAAACCTTCTTTTTACGTTTACTCTCGTGTTAAAAATCTGAATTCTTCTAGAGTTCCTGATCTTCTGGTATGACTAGTGTACTACTACCATCGAATCACGAAAGTCT
+
//9937:7/0//////9999;:445455;>==@;@===7;;9=7<<>>@@B=A695<9<7>A?>1:294:::<<<<68<>><,;A;?;;@@500.88).-(/0663333<=@;@@@<@;>>?9:;?B?BECJCDDD@CBBB@A;;;;<ABCCBBCDBBB@BAA>@@<@?CABA@@B;;6;;CCC;C@C>AABAB2BCBBC<A@BCDBCBCC@DCBB0;;;;A<AACC?CCC@@@A=@@BB@@@B<@@@<@@@@C;;;CBB<;9:99@@@=>>?@@;?>>:999,9@>=
@ATNG8:01291:01602
GATGGTAGCTATACGTATATCTATGTACTATACTCATTCGTTTCGGAAGAGACAGGTACGTTAATAGTTAATAGCGTACTTCTTTTTCTTGTCTTTCTGTGGTATTCTTGCTAGTCACACTAGCCATCCTTACTGCGCTTCGATTGTGTGCGTACTGCTGCAATATTGTTAACGTGAGTCTTGTAAAACCTTCTTTTACGTTTACTCTCGTGTTAAAAATCTGAATCCTTCTAGAGTTCCTGATCTTCTGGTATGACTAGTGTACTACTACCATCGAATCACGAAAGTCT
+
@@BC?CBB@;;<>AA<==>==;?;<<;?BBDCCDB@@<A@@:1;@:;6;<<?AA@>@CCCC?B@BBA@7;7;AA@A???@<?<?>>,00+/--66(-----(--/(/8488:::=DDDCGCCBC@CED?B@CDC@@BA>9?@;;7;BBAD@@@BBBBBBBBC?A??;?@<@=AABBBCCDC@CCCCC;A=@;::9:*;CAAB>BCCABBBBBB=AA@A,@AAAA=AB@BACCDBBBC?B?BBBBBB@BCB?BFCCCBCBBBBCBCCC@BBD@@BBDD@@@@BAAB<@@@@
@ATNG8:01301:01592
GATGGTAGGCGAGAGTGAGACGCAGTACTCATTCGTTTCGGAAGAGACAGGTACGTTAATAGTTAATAGCGTACTTCTTTTTCTTGCTTTCGTGGTATTCTTGCTAGTTACACTAGCCATCCTTACTGCGCTTCGATTGTGTGCGTACTGCTGCAATATTGTTAACGTGAGTCTTGTAAAACCTTCTTTTTACGTTTACTCTCGTGTTAAAAATCTGAATTCTTCTAGAGTTCCTGATCTTCTGGTATACACACTCGCTCGCTACCATCGAATCACGAAAGTCT
+
66==:>=B?CC9;6=>=BCC;6;@AAABAAAA>ABCC?CF@C?@A@HFBB?BCABA@B@BBBB?C?BBDDEBBBB<??=><'9</9;?A7=A9839?B=AA?B@@>8618=??BGA@<@;;5;:;;;=>=>@=CBDD;@=>>>>>=>AAAA??==9;;;798188=>?CA???B<??@A@6@=A98////(/9799.------799=;?>>?/>==:=9=1779==::;;;=C<AA==6617:<7=B;;;@;;;@::777777>?<?=9995667:::=6=@AA
@ATNG8:01303:01617
GATGGTAGAGAGACTGTAGCGCACCCAGAAGATCAGGAACTCTAGAAGAATTCAGATTTTTAACACGAGAGTAAACGTAAAAAGAAGGTTTTACAAGACTTACGTTAACAATATTGCAGCAGTACGCACACAATCGAAGCGCAGTAAGGATGGCTAGTGTAACTAGCAAGAATACCACGAAAGCAAGAAAAAGAAGTACGCTATTAACTATTAACGTACCTGTCTCTTCCGAAACGAATGAGTACTGCGTCTCACTCTCGCCTACCATCGAATCACGAAAGTCT
+
69==:>BDDCCBCCCCBBBCAA::96;BB@BBCA@A=@<??A???C@BA=A=00000@=@0@=@B?@@@@@ABD9A@CCCCC3BB>B5;;;.;BC@BBBCABBBB?B@@@=@BB?BCBCBBBBBB@A?CBAB=BBBA?BBBBBA??5747?@<BBBBCBBB>BCCBAA?BB>CBB>@@79929@@>BEDCD39998DCBAAA@@<>::::=<A=AAAAA:AA@@>==:@<>>=7>@@>@CBBAAABBAA@==>ABAAABBB?>?A<A>B>@=>>588>>3<>>@
@ATNG8:01306:01602
GATGGTAGTCTCAGATAGTCTATAGTACTCATTCGTTTCGGAAGAGACAGTTACGTTAATAGTTAATAGCGTACTTCTTTTTCTTGCTTTCTGTGGTATTCTTGCTAGTTACACTAGCCATCCTTACTGCGCTTCGATTGTGTGCGTACTGCTGCAATATTGTTAACGTGAGTCTTGTAAAACCTTCTTTTACGTTTACTCTCGTGTTAAAAATCTGAATTCTTCTAGAGTTCCTGATCTTCTGGAGATACATCAGCGACTACATCGAATCACGAAAGTCT
+
@@@;8<<C;99=C@CCBB;66>><B;:6;>;;7;>>>6=>9>:@@@@;;<=8=><<7;<?>:>>B=A@?9//776)//999'9969899133333,333,3817333;>8<BB>@@;949AA=B@ECBBABBCAECAAAGCBCCCA<;;@@;;:AA=;;:@CC?C>A@@@A@BBD@BBCDD6;4;=;;;;.:=;?@9C999=:99669>>??+C;;A<7;9CB?BBA@@?A=@=A@@BDD?@@D@BBCCBBBBDCBBDEGGDCCCC;;9;BABBBB<B;;;
@ATNG8:01311:01609
GATGGTAGCTATACGTATATCTATGTACTCATTCGTTTCGGAATGAGACAGGTACGTTAATTAGTTAATAGACGTACTTCTTTTTCTTAGCTTTCTGTGGTATTCTTGCTAGTTACACTAGCCATCCTTACTGCGCTTCGATTGTGTGCGTACTGCTGCAATATTGTTAACGTGAGTCTTGTAAAAACCTTCTTTTTACGTTTACTCTTCGTGTTAAAAATCTGAATTCTTCTAGAGTTCCTGATCTTCTGGGATGTGTGCCGCAGTGCCTACCATCGAATCACGAAAGTCT
+
=>=>?BB;96;>666@666A??>===::655505:::1--(-(,,,,,,550597773916(//60606:333:333:8<@BBB1<:.22555,5...3(..647727<:9//+/66.229<8<D@7<7////66:B<>>@@<?????@>>>AA>>:=<<,//67;<6?=AA????DED;>88888(89=4;<;;;+;<<==1::;;;5;>>>=57777)7///6179<<7=777;;=7?>DB>?>@<<;==6;66372,-,-7773//)/997<<<==:=>>>@@@:@@@@
@ATNG8:01268:01669
GATAGAGACTGTAGCGCACCCAGAAGATCAGGAACTCTAGAAGAATTCAGATTTTTAACACGAGAGTAAACGTAAAAAGAAGGTTTTACAAGACTCACGTTAACAATATTGCAGCAGTACGCACACAATCGAAGCGCAGTAAGGATGGCTAGTGTAACTAGCAAGAATACCACGAAAAGCAAGAAAAAGAAGTACGCTATTAACTATTAACGTACCTGTCTCTTCCGAAACGAATGAGTACGTGTGCGACGTGTCTCCTACCATCGAATCACGAAAGTCT
+
A?EBBAB;99:69>A@AAAE>CBB@CCCCBB@B>BBAAADC@BA?B?BBBBBBBB3B?BBBAAACA>=>8>>==AAA/86081888)75605<>>?==>A<A<<=8888188=<<==@>>>@AADAA<A=>=<AAAD666606*//=9=7;;AB;;7;AAA@?;?A<A@@7<:5556)8991:::::+::5;===AB@A@;@<@AAA<>;>>;;;;@???>>>:=;555,666/7A9:678?===>>===>>?::;;8;BF>B:::B>==:;;>B9A===
@ATNG8:01283:01679
GATGGTAGCTCTGCTCTGATTCTCGTACTCATTCGTTTCGGAAGAGACAGGTACGTTAATAGTTAATAGCGTACTTCTTTTTCTTGCTTTCGTGGTATTCTTGCTAGTTACACTAGCCATCCTTACTGCGCTTCGATTGTGTGCGTACTGCTGCGATATTGTTAACGTGAGTCTTGTAAAACCTTCTTTTTACGTTTACTCTCGTGTTAAAAATCTGAATTCTTCTAGAGTTCCTGATCTTCTGGATACACTCATTGTGCACCTACCATGAATCACGAAAGTCT
+
CDBC@BCDCCBBCECCCCCCBEBBCB@@ACCC@BCCD>BB?B>B??>DA@>ABC@@<A@BBBB?@>BBBA???AA=AAAAA.<;5:77719==?>ACC???386=@@A<???>=>AA;=<=7;7;>>????@:@A@A587977798@AAA???>AAAAA=AA<@7;;>>=?>@@9=99::1;;A:8////(/<---)--3---6557-5555(2;9<<:=;>>:>A>>>>>:>:>>>=>>;>>?>AAAAB=99--+-3377:6:==763390,,,,,,5,566,
@ATNG8:01294:01650
GATGGTAGTCTCAGATAGTCTATAGTACTCATTCGTTTCGGAAGAGACAGGTACGTTAATAGTTAATAGCGTACTTCTTTTTCTTGCTTTCGTGGTATTCTTGCTAGTTACACTAGCCATCCTTACTGCGCTTCGATTTGTGTGCGTACTGCTGCAATATTGTTAACGTGAGTCTTGTAAAACCTTCTTTTTACGTTTACTCTCGTGTTAAAAATCTGAATTCTTCTAGAGTTCCTGATCTTCTGGCTCTCGTAGACAGATACTACCATCGATCTTGGTAAGTCT
+
CBBB?CBBBCCCECCBBCBBBBBBCCBBBBBB?ACCD>CC@C?BBCDDCB@BBDDD@C>AABC?C@BCBCBBBCC=????>.?C=??CC=AA<;;;CC?CC;;;@CBC?BBMEBBBC@EDD?B?CDCC:;:B?BBBBD<BBBBBABBA@@@@AAAB@A@?@CC=?=?ABBCBDBC@AAAED9B8<5;AAAA,@BBBD>DDGCCCJBCB?BEHE5BBBBC@B@DD@CCCCBBB@C@BBBB@@=@@B@CCBBBCBBBBCBCBBBBCCD@AAABBCBB?B?BB@CCCC
@ATNG8:01296:01630
GATGGTAGACATATCGTACTCTCTGTACTCATTCGTTTCGGAAGAGACAGGTACGTTAATAGTTAATAGCGTACTTCTTTTTCTTGCTTTCGTTGGTATTCTTGCTAGTTACACTAGCCATCCTTACTGCGCTTCGATTGTGTGCGTACTGCTGCAATATTGTTAACGTGAGTCTTGTAAAACCTTCTTTTTACGTTTACTCTCGTGTTAAAAATCTGAATTCTTCTAGAGTTCCTGATCTTCTGGTGTCGTCTATCATGTACTACCATCGAATCACGAAAGTCT
+
AABB<BBGCCDBCCCCGECCC@@@DEBBBDDC?DCCC>BB?B?A@973??;:B@BB?B?CCBB?B?BB;:898./(.....$.95=768(878.84<57055-5<>>>>;?AAA?AAA;ADD:;:;<<<=>>A<A@@@<@>?:;;>>>AA@@???A<>>==AB<A;?>AAAAA??:???AA5B8;577777)7;88809;;///978=<AA@A/A>>>B<@;;;9<=>>@@@;A;>>>>>>:>>>;;;;@AA>><@>>>A@@@A=>9>>>>?;??>>=<<68988
@ATNG8:01296:01666
GATGGTAGCTCACGTACGTCACACGTACTCATTCGTTTCGGAAGAGACAGGTACGTTAATAGTTAATAGCGTACTTCTTTTTCTTGCTTTCGTGGTATTCTTGCTAGTTACACTAGCCATCCTTACTGCGCTTCGATTGTGTGCGTACTGCTGCAATATTGTTAACGTGAGTCTTGTAAAACCTTCTTTTTACGTTTACTCTCGTGTTAAAAATCTGAATTCTTCTAGAGTTCCTGATCTTCTGGGTCTCTCTCTCACGCACTACCATCGAATCACGAAAGTCT
+
;;A@8=BB@BBACBBCBBCBBBCCBBBCCCBB?BBCC=CC?B?BCCBBBC?BBAAA?A>AAA?=?>AAA?@@BBB>@ACCC1@@<@;AA9AB@A?ABA<@@<??ABA?<?@@@BA>>7>>>;?:>@??@A@A;===@:=<=<<<=>>A?AA>>>B<>>>;AA<A9>>=?=AA@@<@??@@5?;@<@;999+9<666)--3---967;:=CBB/A@@@@<@;>>:===;///06699CA@@:??AD9@@??>>@>C>==AAA=>>>9;9;995<=<=<7718996
@ATNG8:01308:01676
GATGGTAGCACACGAGATCTCATCGTACTCATTCGTTTCGGAATGAGACAGGTACGTTAATAGTTAATAGACGTACTTCTTTTTCTTGCTTTTCGTGGTATTCTTGCTAGTTACACTAGCCATCCTTACTGCGCTTCGATTGTGTGCGTACTGCTGCAATATTGTTAACGTGAGTCTTGTAAAACCTTCTTTTTACGTTTAACTCTCGTGTTAAAAATCTTGAATTCTTCTAGAGTTCCTGATCTTCTGGGCAGACTCTGCACACGCCTACCATCGAATCACGAAAGTCT
+
4=44.59;=@99555555:95559:<<<<?=<7=/.-(,,(,(,,,,6,-/6/55547=2434;./(/6///666680/3373$33152222&2;99,333,3;49:93;:39755:://(.55/6366/7/..3/5:/5.59::<588::<=<9<==597717:1725??;<<<88279;<;1<8<7:7767)7999:+/+/:::::<<<18888'57717>9>;@@;C>=;///067<<@AAA<<99919//-337--/<==B@@<@@@;?;;;=8==>?>BA:@>>>
@ATNG8:01267:01712
GATGGTAGACATATCGTACTCTCTGTACTCATTCGTTTCGGAAGTAGAACAGGTACGTTAATAGTTAATAGCGTACTTCTTTTTCTTGCTTTCGTGGTATTCTTGCTAGTTACACTAGCCATCCTTACTGCGCTTCGATTGTGTGCGTACTGCTGCAATATTGTTAACGTGAGTCTTGTAAAACCTTCTTTTTACGTTTACTCTCGTGTTAAAAATCTGAATTCTTCTAGAGTTCCTGATCTTCTGGGTGGCTACAGTCTCTCTACCATCGAATCACGAAAGTCT
+
CC9:8;;ABBCCCCCCBCB@AACCCBDD@@AB=@0..+.5(,(,,,,,(--/3888>;<C787396;69<665558<9@ADDD.::5:888)8<::185<<AE<@@A>=<7;=>>@@??<?@@<@<=<<====A<>>AA6:;??????;;=9;///;63365//)/7<<>>?@AAA;@?ADC5A<A=>>>>>/=>>@>9>;;<::;8//*/<;<,==AAA;A<AA=AAAA=<<:?;AA>>8825888.//-/;=BAA@AA>>>AAA<@::;@<@A???@>9@AA@
@ATNG8:01268:01687
GATGGTAGGCGACATACATACGCGCCAGAAGATCAGGAACTCTAGAAGAATTCAGATTTTTAACACGAGAGTAAACGTAAAAAGAAGGTTTTACAAGACTCACGTTAACAATATTGCAGCAGTACGCACACAATCGAAGCGCAGTAAGGATGGCTAGTGTAACTAGCAAGAATACCACGAAAGCAAGAAAAAGAAGTACGCTATTAACTATTAACGTACCTGTCTCTTCCGAAACGAATGAGTACCTCTCAGACGCTCGTCCTACCATCGAATCACGAAAGTCT
+
66==9>BB@BBBBDCCCCDCBBBBB?CCC@CCBC997:>B@CFCBA?AD?B?BCBAADDD0D?DBCCCCCCBCD>DA:::::*;B>B5;;;*;CB>@@?ACDECA?B@CC>AAB@CBBBCBBBBBBCDDDBB?BCCC?BA@@@@985:>CAB@BCBCCCCC?CCCBBB?BB>BBA8??888*:==999999.:A@A988@??>>;><>A@B7:7;?BAB@BBBBBBB>A?BCE>BBB?BBCCBBB?BBBBBACCBBA@@AA;A@@<@>;>><ABBBBDC>B???
@ATNG8:01270:01685
GATGGTAGGTGCGAGCATGAGTGTATCCAGAAGATCAGGAACTCTAGAAGAATTCAGATTTTTAACACGAGAGTAAACGTAAAAAGAAGGTTTTACAAGACTCACGTTAACAATATTGCAGCAGTACGCACACAATCGAAGCGCAGTAAGGATGGCTAGTGTAACTAGCAAGAATACCACGAAAGCAAGAAAAAGAAGTACGCTATTAACTATTAACGTACCTGTCTCTTCCGAAACGAATGAGTACTATGTAGAGCTCTATACTACCATCGAATCACGAAAGTCT
+
BBBB7:9=8@<666<>>>===<<5455058979:;<<;9A:>CCCBBB?AA>A=AAB@@@@@0@>BBBCCCECCDI>D;:9999$9?7?2959+5AB@CAA?AA@??;??BB?BBB?BDCBCBBBBBBCCBBCC=A@;;6:@A???996:;@@C?D@@?BCCC?CBCFAA?997:BB?CBBBA8?::49>>??/>>;>>>>ACBBC371888=4;5;ACBCADA@A@@@?C@CCD>BCC?A@AABBAAAABBBD:9:>??:8A?><>8>==7818===BBB=B<;;
@ATNG8:01273:01691
GATGGTAGTGTCATATGAGAGTGTGTACTCATTCGTTTCGGAAGAGACAGGTACGTTAATAGTTAATAGCGTACTTCTTTTTCTTGCTTTCGTGGTATTCTTGCTAGTTACACTAGCCATCCTTACTGCGCTTCCGATTGTGTGCGTACTGCTGCAATATTGTTAACGTGAGTCTTGTAAAACCTTCTTTTACGTTTACCCTCGTGTTAAAAATCTGAATTCTTCTAGAGTTCCTGATCTTCTGGGTCTCTCTCTCACGCACTACCATCGAATCACGAAAGTCT
+
>49:.544;<>?;>>>;;;=;;:==:444734.49:<2>>4646<@>>CC@C@??A=A659;=:@;???;::>=?494999$7<6>:?>454996;AB=BE9;;B@@BAGIJCBBBDABBB@B?CBBB@B@@,0+0008<<@@<@<<<;????@@@299>:=?=A6::@?BBCBC?B;;;;-;4;4;;;;.;@;;;.:;;/;B;;::9?>>9(5954>89.457<><B<;;6:455;=;;69999)5555====>>98954985949?=;?9<000==>8>>:9
@ATNG8:01273:01693
GATGGTAGTCTCAGATAGTCTATAGTACTCATTCGTTTCGGAAGAGACAGGTACGTTAATAGTTAATAGCGTACTTCTTTTTCTTGCTTTCGTGGTATTCTTGCTAGTTACACTAGCCATCCTTACTGCGCTTCGATTGTGTGCGTACTGCTTGCAATATTGTTAACGTGAGTCTTGTAAAACCTTCTTTTACGTTTACTCTCGTGTTAAAATCTGAATTCTTCTAGAGTTCCTGATCTTCTGGGTCTCTCTCTCACGCACTACCATCGAATCACGAAAGTCT
+
@=:9.54455>=>>@>>?>?===5664;:7/0)///:3<>>B<A<===??666<<<7;79:73-5588:;8///8+--999+88--/;;1/455.555.5<544/9//)/999::6626=>9<7<<<?;;>>269=<59>;===444444/-(-550---(-5(-(-///::;99855555&5.5.56>>0>666A6??666===::.444&47///)/)/:7;<;>;;;9=6::<>;:4:755)5999454;4444544:998.44:98244335<:277//
@ATNG8:01276:01710
GATGGTAGCGCATATCAGCGCAGCCCAGAAGATCAGGAACTCTAGAAGAATTCAGATTTTTAACACGAGAGTAAACGTAAAAAGAAGGTTTTACAAGACTCACGTTAACAATATTGCAGCAGTACGCACACAATCGAAGCGCAGTAAGGATGGCTAGTGTAACTAGCAAGAATACCACGAAAGCAAGAAAAAGAAGTACGCTATTAACTATTAACGTACCTGTCTCTTCCGAAACGAATGAGTACCTCTCAGACGCTCGTCCTACCATCGAATCACGAAAGTCT
+
GBB@<B>@@ACEGCCCBBCECCCCB<B::8;AAB??5;5;AABCDCABB?B?BBCBBDDC5C@CCCAAACECDC=BB;;;;;';A;@5:::49@@8@B=BBBBCC?B?CC>@@B?BBBCBBBBCCBCCCC:99;DBB@BBCCAAAB>B?B999:CBBBCCD@DABBBB=?@?BCC>A@??<5=>=9===??1?A?@;;<BBB>=9=<?>?@3617<A:;:;CCCCCC?B?BBD=B??=?BBBBBB@>>>BBBC789AAAAA<A??<?@===<?BBBBCA<@@99
@ATNG8:01277:01682
GATGGTAGCTCGCTGATGATATCTCCAGAAGATCAGGAACTCTAGAAGAATTCAGATTTTTAACACGAGAGTAAACGTAAAAAGAAGGTTTTACAAGACTCACGTTAACAATATTGCAGCAGTACGCACACAATCGAAGCGCAGTAAGGATGGCTAGTGTAACTAGCAAGAATACCACGAAAGCAAGAAAAAGAAGTACGCTATTAACTATTAACGTACCTGTCTCTTCCGAAACGAATGAGTACTATAGACTATCTGAGACTACCATCGAATCACGAAAGTCT
+
C?@;:666;;<<66656656<:5568<==95555<<5<8555=BBB?CD?C>BBBBBAAA2@>?><@BA@???@275AA@@B1;>:>5?==4>>?=ABBCCDDCB@C@CE@BBD@?@?BBCDCGDCECBBBB@CCCB?AAAAABBB?C@CBA?ACCCBBBC@BBB@?@?BC@@:9399999+755277777)5:5:255<<=;<5:499<>=A=A@CCC?A@>@?<?;?=@BD=@@@<:99?BBBBB?@>??><>A=::000>>>=@B@@@<000:;;7.::::
@ATNG8:01292:01680
GATAGTGCGTGAGAGAGAGACCCAGAAGATCAGGAACTCTAGAAGAATTCAGATTTTTAACACGAGAGTAAACGTAAAAAGAAGGTTTTACAAGACTCACGTTAACAATATTGCAGCAGTACGCACACAATCGAAGCGCAGTAAGGATGGCTAGTGTAACTAGCAAGAATACCACGAAAGCAAGAAAAAGAAGTACGCTATTAACTATTAACGTACCTGTCTCTTCCGAAACGAATGAGTACACATCGTCGTGTCGTGCTACCATCGAATCACGAAAAGTCT
+
BBBCCBBBDDGABBABCC@@@B<BCB?D;:9BA?C?@988??A>AB?A=@A=?=@@@.@>ABBB??>ABBB;BA;;;;;';:452555&5<<9>B=@A@?:;5;=@@:@@?;@AABBCCCCABADBBCD?CCEE>@??>>???<AAB@@>A@@BCBBB?BAAA:97:A?A9939?<<>8752699;;<+:;5;;;;??@?@7;5;=;;5;;;;AEC@CBABAAA?B?CBC=A9:59>??BBAAABA==>@@?=777;33333,3?;;;;>=757373&3777
@ATNG8:01295:01701
GATGGTAGCTCACGTACGTCACACGTACTCATTCGTTTCGGAAGAGACAGGTACGTTAATAGTTAATAGCGTACTTCTTTTTCTTGCTTTCGTGGTATTCTTGCTAGTTACACTAGCCATCCTTACTGCGCTTCGATTGTGTGCGTACTGCTGCAATATTGTTAACGTGAGTCTTGTAAAACCTTCTTTTTACGTTTACTCTCGTGTTAAAATCTGAATTCTTCTAGAGTTCCTGATCTTCTGGAGATATCATCAGCGAGCTACCATCGAATCACGAAAGTCT
+
4444.5<>=;;;;;<=;;;<<<<<<>@<>>A@9@;;;8;G@E???<==BC@DC=BB=@=@CCC@B>ABA@@?><87B@BBB179<?:@A:<:@@7><@:@A<@>?>?;5;655=?<<:7AA<A<???>>=>A=@@AA<>==>==@@???AA888@;;:;;@@<@=@?@?>>>BB=?;;;;/;8<8=?AAA/@@??@9?>>>@?<:<<1///)////=6=7AA<@@@===>;>:>@A@@@:==>:<<=???@AAAAAAAA>::;B>?>==A;@@AD???9>>>B
@ATNG8:01300:01681
GATGGTAGTGATACAGATCAGACACCAGAAGATCAGGAACTCTAGAAGAATTCAGATTTTTAACACGAGAGTAAACGTAAAAAGAAGGTTTTACAAGACTCACGTTAACAATATTGCAGCAGTACGCACACAATCGAAGCGCAGTAAGGATGGCTAGTGTAACTAGCAAGAATACCACGAAAGCAAGAAAAAAGAAGTACGCTATTAACTATTAACGTACCTGTCTCTTCCGAAACGAATGAGTACGATGAGAGAGCTCTCTCTACCATCGAATCACGAAAGTCT
+
>>CC?BABC@@<>?>@@;;;=;;;=9==C<;?>@@@<@<<9833394::6:6888<<?>>+=7<89==<<8558.7255>?@+@@9=0555&5;<166;;<<<9986;FE?@BD>@@??@AABGDBBCB@@@@BCCC@AAAB???A=A=A@@<@AAABCBB?BBBAAA?AB>A?>8<<777)3771325555$.705/..789>9;::::AA6A;=>BBB@BCC@@??<?=AAD=CBB?C???B???ABAABBB:;;>888>>>>><AAAAB7;;B@BCC>CAAB
@ATNG8:01300:01684
GATGGTAGTGTCATATGAGAGTGTGTACTCATTCGTTTCGGAAGAGACAGGTACGTTAATAGTTAATAGCGTACTTCTTTTTCTTGTCTTTCTGTGGTATTCTTGCTAGTTACACTAGCCATCCTTACTGCGCTTCGATTGTGTGCGTACTGCTGCAATATTGTTAACGTGAGTCTTGTAAAACCTTCTTTTTACGTTTACTCTCGTGTTAAAAATCTGAATTCTTCTAGAGTTCCTGATCTTCTGGAGATATCATCAGCGAGCTACCATCGAATCACGAAAGTCT
+
?@<<9<>CCC?>??==?>>CBBBBB@955AAC@BBBF>DC>A:@;;<<@B?BC@@A@B?CCDB>A=@BB<<<ACA499>>=,=A;:::AB9:99??=@@@<BB=@?=>>B@CDCCCBCD@CCC@C@DCDCCCCC@CCCC@ABABBBCBDCCCBCCBB?CBB?BC?B?BBABBBCDB<A:999-99>9::::9*:?AAB=CECCCBBCCC@BGFG3CCCCC?CACC@DCBBB9989@CCCCCB?CBC?BCBBBCCCCCCCCCBCBCCC@DBBBB?CCBBBBB=BBAA
@ATNG8:01304:01719
GATGGTAGCATCATGCATATCTCACCAGAAGATCAGGAACTCTAGAAGAATTCAGATTTTTAACACGAGAGTAAACGTAAAAAGAAGGTTTTACAAGACTCACGTTAACAATATTGCAGCAGTACGCACACAATCGAAGCGCAGTAAGGATGGCTAGTGTAACTAGCAATAATACCACGAAAGCAAGAAAAAGAAGTACGCTATTAACTATTAACGTACCTGTCTCTTCCGAAACGAATGAGTACGATGAGAGAGCTCTCTCTACCATCGAATCACGAAAGTCT
+
?A@@<@BCCCDCCECCCCDEDDCBA?CCE@CCC@?@?A>AAB??>B@BB@C?????<>9=)>4<:;BBBB@>>>7=>;;;;;*;A>A5;;;&9AA?AAAACCCCC@C?AA?CBC?BBAABBBBBCBCBCCCD@EC??=@BAABBBB>A=A::6;@?@@CBA?BABABB?AB?BBB?BBBAA:@9929::::+::5;888AABBC<>;?>>><@<@@CCB@CFCBBAA=A>AAC>GBA?ACBBBDCCCAAACBBB>>>@@@@?@@@<@>?>A<@@BCBBB<AAAD
@ATNG8:01311:01715
GATGGTAGCTATACGTATATCTATGTACTCATTCGTTTCGGAAGAGACAGGTACGTTAATAGTTAATAGCGTACTTCTTTTTCTTGCTTTCGTGGTATTCTTGCTAGTTACACTAGCCATCCTTACTGCGCTTCGATTGTGTGCGTACTGCTGCAATATTGTTAACGTGAGTCTTGTAAAACCTTCTTTTTACGTTTACTCTCGTGTTAAAAATCTGAATTCTTCTAGAGTTCCTGATCTTCTGGACGACGCGCACTGACACTACCATCGAATCACGAAAAGTCT
+
?@BA=ABBABCCCCCECBCBCCCCBB@@AA@C>BAAA<BB?B?;;;DCCC@CCBBB@B?BCCB?C?CCCBBBA:B;BABAB3@?8:888*5<<>3:7B?CE?BAAAAA=A?@???;;7>AD<A<==>@@@>><>ABB<@?AA?>>>?AAAA@AA@7;;;<@A=C=CAAAAAAAA<?@@@@2?;@68:AA@.@>>>A9A88:=>A=>>:>?=>/?@@?B=A<AA<???AAAA9>;>A@><<8<??;?>>>>@@;=;666=;;><>A<@::;>=A>==:666-6;9/
@ATNG8:01312:01681
GATGGTAGCACGAGTCACTCATATCCAGAAGATCAGGAACTCTAGAAGAATTCAGATTTTTAACATCGAGAGTAAACGATAAAAAGTAGGTTTTTACAAGACTCACGTTAACAATATTGCAGCAGTACGCACACAATCGAAGCGCAGTAAGGATGGCTAGTGTAACTAGCAAGAATACCACGAAAGCAAGAAAAAAGAAGTACGCTATTAACTATTAACGTACCTGTCTCTTCCGAAACGAATGAGTACAGAGAGTACGATATGTCTACCATCGAATCACGAAAGTCT
+
??;?:>BBB@@<;>>BB=??====>:><@7<;9955156<<<666>9<<;C888884><>.>077>:98888:;>3;///////$/8/3,3777'76616655573..).2663555499::CDBBCBCECBBAC?BBBB>BBBBBBAA=@?C:999BBCBDCC?BBBABB@BB?BBB=@A;;:/:::4888888%/<78///;9??D:=:=A@@:>:=@CBB?BBBBBBB?B?BBB=BBB?BBBBBBBBCCABBBBBBBB@B>>=>@@<@>??D=C@>>>@A:A>;;
@ATNG8:01264:01733
GATGGTAGTCTCAGATAGTCTATAGTACTCAATTCGTTTCGGAAGAGACAGGTACGTTAATAGTTAATAGCGTACTTCTTTTTCTTGCTTTCGTGGTATTCTTGCTAGTTACACTAGCCATCCTTACTGCGCTTCGATTGTGTGCGTACTGCTGCAATATTGTTAACGTGAGTCTTGTAAGACCTTCTTTTTACGTTTACTCTCGTGTTAAAAATCTGAATTCTTCTAGAGTTCCTGATCTTCTGGTAGAGCGTGCATATATCTACCATCGAATCACGAAAGTCT
+
A;;6:>=DCCA@;>696@@<<==;??CC@@?<@<?@;?7>B9>7?;;>;>@;@BBBBAC?AA::6:;@??<<<>>>79>==>.?A<??AA9?:?<7;;>=@B>AAACBC@BCFCCCBC@CCC@C?CCCCBBBD@BBBC@CBBAAAB@@@BBBABBB>AAC@CC?B=?:;;BBBAA?@BB?AAA?@>@@BCB5CCCFE>CEHBCCBBAA5;;;;*;@ABB@BACC?AABAAAB?B?BBCCBA?AAB>BCCBBBBBBBBCCAAACBCD?AABBC?BBCCCCC?C?@@
@ATNG8:01271:01769
GATGGTAGCACGACACGACGATGTGTACTCATTCGTTTCGGAAGAGACAGGTACGTTAATAGTTAATAGCGTACTTCTTTTTCTTGCTTTCTTGGTATTCTTGCTAGTTACACTAGCCATCCTTACTGCGCTTCGATTGTGTGCGTACTGCTGCAATATTGTTAACGTGAGTCTTGTAAAACCTTCTTTTTACGTTTACTCTCGTGTTAAAAATCTGAATTCTTCTAGAGTTCCTGATCTTCTGGTATGACTAGTGTACTACTACCATCGAATCACGAAAGTCT
+
66>>;>CCCCB=;;;<<<<<<BCCCCDBCCDC@BCBD>@@>@@BDCBBAA?A@@@D@C?BBAB?A@BBAAA993A57;777'37,7885'2=09.6286;?788@===<@??>>>??=??>9=59865798<4<=>?:;;;>?????::;9:966*//939=7=5@A?>;7>>>5>>>=<,819187757'55./.'....33789=2==:8)86669,5,276:A@@AAA=C7;;>>>=;?;;6;@??@@CBA????AAAA@>>;>>>>B;>>=AAAD;D???
@ATNG8:01277:01757
GATGGTAGCTATACGTATATCTATGTACTCATTCGTTTCGGAAGAGACAGGTACGTTAATAGTTAATAGCGTACTTCTTTTTCTTGCTTTCGTGGTATTCTTGCTAGTTACACTAGCCATCCTTACTGCGCTTCGATTGTGTGCGTACTGCTGCAATATTGTTAACGTGAGTCTTGTAAAACCTTCTTTTTACGTTTACTCTCGTGTTAAAAATCTGAATTCTTCTAGAGTTCCTGATCTTCTGGGTGTATCAGCGAGTATCTACCATCGAATCACGAAAAGTCT
+
BCCC?CB@?;==<<<@ACDCCCBBBCAABBAA>BBBB>CEAC@ABABBBC@BBBBB@BAAABD?B>ABBBCEBAA>AADCC2AB>=>@@:@CCC<??C@BB?AAAB@?;?@@>>>==:>??;?;;=;;>???:??AA7==@AA==>AAA<==AAA<>>>=AC=A=@@@@@@@@A=A=<<<2<9<488888)8=9990:=====?>;;7<CAC/A===A<A<>>:=AAA<<9;A;?>A>>>2::AA7>;;>>>>>>>>>>@A>?==9<?A<<:;>><7878-8///
@ATNG8:01280:01744
GATGGTAGGCGACATACATACGCGCCAGAAGATCAGGAACTCTAGAAGAATTCAGATTTTTAACACGAGAGTAAACTTAAAAAGAAGGTTTTACAAGACTCACGTTAACAATATTGCAGCAGTACGCACACAATCGAAGCGCAGTAAGGATGGCTAGTGTAACTAGCAAGAATACCACGAAAGCAAGAAAAAGAAGTACGCTATTAACTATTAACGTACCTGTCTCTTCCGAAACGAATGAGTACTGCGTCTCACTCTCGCCTACCATCGAATCACGAAAGTCT
+
9:?:5;BA<ABBCC>BBCAAABCBBACCC?:::ABB6:79?@@?AB?AA>@;9=<@@@@@0B?CCCDDCDDBBC>BC@CCCC3BB@D>AAA:ADD>A?@?BBCBB?B?CC?CBB>BBA@CAAACCCDCCCA?;@BCC<?777>>>><@?BAB?BCCCAABC@BBBA@@=>=8?@=4::888)555177878(5=6>9;;@BB??<?<??@A7:7;AA??=?ABA@AB>A>ACC;A>?<?BDCDCA@BBBAAABBBBBCCCD?BBC?BBAAB?ABAABDC>B??@
@ATNG8:01285:01779
GATAGGCGACATACATACGCGCCAGAAGATCAGGAACTCTAGAAGAATTCAGATTTTTAACACGAGAGTAAACGTAAAAAGAAGGTTTACAAGACTCACGTTAACAATATTGCAGCAGTACGCACACAATCGAAGCGCAGTAAGGATGGCTAGTGTAACTAGCAAGAATACCACGAAAGCAAGAAAAAGAAGTACGCTATTAACTATTAACGTACCTGTCTCTTCCGAAACGAATGAGTACGATGAGAGAGCTCTCTCTACCATCGAATCACGAAAGTCT
+
CCACC?C@@@CCCEDDDBBBBB?BCC@CCCCAA>@>AACCCBA?A??A?AA@@BDDD1B@BCDCCCCCCCC=CABBDDD1CA<@4::,;>>7====BCCCD?B?BB>AAA=?>BBBBBBCCCDDDDBB?BBAA>@@ABAABB>C@BBB?BBBBCAAA?BBBB@@>BC>???8==888*:==<:::::(8@;>888@@@?@:>:=?BB:=:=ACCC@CCBCBBB;@<??>8@AA?BBBBCBBBB=>=BBBCCD>>>??A??A<A<=<@<AABC@@?;@999
@ATNG8:01287:01754
GATGGTAGTGATACAGATCAGACACCAGAAGATCAGGAACTCTAGAAGAATTCAGATTTTTAACACGAGAGTAAACGTAAAAAGAAGGTTTTACAAGACTCACGTTAACAATATTGCAGCAGTACGCACACAATCGAAGCGCAGTAAGGATGGCTAGTGTAACTAGCAAGAATACCACGAAAGCAAGAAAATGAAGTACGCTATTAACTATTAACGTACCTGTCTCTTCCGAAACGAATGAGTACTGCGTCTCACTCTCGCCTACCATCGAATCACGAAAGTCT
+
AADC?DBC;;6;A>BDCCBCCCDBC?@BA;@A@873-349::888;6882;633399:::):6:=6?A@B>@@K9??@AAAA0@A=A=BBB:CCIACCCBBAAAA?B?BBADCC?BA??@@@ACBCCBBBAA=A>?@7;:CCCBAA?E@CAB?BDCCCCBB>AAABBB?DD<@AB?BAAAA;>::3:=<</;/0,/<;;7;ACB@CACBCD;;8;BAAA>@@BCBBB?C?BBF>?@@>@CAAABB???BCCBBAA@CEDDC@BBB@BCCDD@BBAABDE>CBBB
@ATNG8:01287:01767
GATGGTAGTGTGTCTCTGAGAGTAGTACTCATTGTTTCGGAAGGGACAGGTACGTTAATAGTTAATAGCGTACTTCTTTTTTTCTTGCTTTCGTGGTATTCTTGCTAGTTACACTAGCCATCCTTACTGCGCTTCGATTGTGTGCGTACTGCTGCAATATTGTTAACGTGAGTCTTGTAAAACCTTCTTTTTACGTTTACTCTCGTGTTAAAAATCTGAATTCTTCTAGAGTTCCTGATCTTCTGGAGATACACATGATACTCTACCATCGAATCACGAAAAGTCT
+
9;?>5;:<<@<=<<666555<=??@A@>@?>@;@@C;AB@B?CC<B>??;90/;8*.)-889(-,-;;:@===B=;;;;;;;#9?9@;::(9A@A?ABB@BB@BBECCC@CCCBBA::89AA?C@@>?BAA??=?BBA?AA=?>>>??@>>>@??A=;;;>AA=A=A>>>@@BBB;@@ABB6?<?7:;AAB/??///*/77///;:6:4;AAA/A;:;>=B:>?8====;;;>F7;;B==<///:5///=@?>?=;;;;@??@>==<@>>>>=B===8878)8><?
@ATNG8:01288:01764
GATGGTAGAGAGAGCTCTCTCATCGTACTCATTCGTTTCGGAAGAGACAGGTACGTTAATAGTTAATAGCGTACTTCTTTTTCTTGCTTTCGTGGTATTCTTGCTAGTTACACTAGCCATCCTTACTGCGCTTCGATTGTGTGCGTACTGCTGCAATATTGTTAACGTGAGTCTTGTAAAACCTTCTTTTTACGTTTACTCTCGTGTTAAAAATCTGAATTCTTCTAGAGTTCCTGATCTTCTGGCGCTCTGTCACGTCTGCTACCATCGAATCACGAAAGTCT
+
;;BB:=>CDCBBBDAAAA;;A?@CCB=;<;BC?CBBB>BC@CABBBCBDA=??BBC@E?BBBC@A?A???:97?>8BCBBB185/7966/9@AB@BBB@AA4:9?97949<<8@@??;>?C=B<B>>>>>>==@@AB688B?>===AAACF=>>>:==B=AA8;7;B>>>@>==7;;@@@6@<@=BBBBB/???BB9?;;;??>:;:;>BBB/B;;;@=@=995:733---4=4<=??;;579<7///==@@D@@@@@@@@A@@@<>>A:;7;@ABCCC=BBBB
@ATNG8:01294:01767
GATGGTAGTATAGAGCTCTACATAGTACTCATTCGTTTCGGAGAGACAGGTACGTTAATAGTTAATAGCGTACTTCTTTCTCTTGCTTTCGTGGTATTCTTGCTAGTTACACTAGCCTATCCTTACTGCCTGCTTCGATGTGTGCGTACTGCTGCAATATTGTTAACGTGAGTCTTGTAAAACCTTCTTTTACGTTTACTCTCGTGTTAAAATCTGAATTCTTACTAGAGTTCCTGATCTTCTGGGTCTACGCTCGTCGCGCTACCATCGAATCACGAAAGTCT
+
9949.455=BBBBBC>966<<<<=<>><<<590/9;9377+//;9:<4414@?AC<?9?A@@<@:<8===99==555505888/8<:6.66//(//30594:67299395522255055@:6=5999==5777;266.....733222999::522,2596=>1856AAA@===?<>;;;;/:8=98888)8==>@:@@A=>=@;:;:>GE5AAD;;6;:;;59===>;7;6?;===>7929;970;>==>A;;:??><99///959<=;?=>>>A@??9?AA@
@ATNG8:01300:01766
GATGGTAGGCGTGTGAGAGTCTGCCCAGAAGATCAGGAACTCTAGAAGAATTCAGATTTTAACACGAGAGTAAACGTAAAAAGAAGGTTTACAAGACTCACGTTAACAATATTGCAGCAGTACGCACACTATCGAAGCGCAGTAAGGATGGCTAGTGTAACTAGCAAGAATACCACGAAAGCAAGAAAAAGAAGTACGACTATTAACTATTAACGTACCTGTCTCTTCCGAAACGAATGAGTACGATGAGAGAGCTCTCTCTACCATCGAATCACGAAAAGTCT
+
BCBB?BAA<ABABBCBCKFAAAABA4;IC@CB@@@B?B?BAAAAAA=AC?B?@@=9999-9<?>@474=<=>=3;977777$77/3389+5283:855888<<;B9>>8>>@;>>@@?9::>>>AAAA>@@AA?>9?9<6688808899959///<<7;7;AAAA@<@@<AAA9<<///)///)/@@>@,671;====>>@@@<@<A???:?=A@=>>:=@AA>>>;@=BDD:>>><@==<//////;@?667>>:9;AA@@AB=A>=>@;=<::8888)8::;
@ATNG8:01301:01753
GATGGTAGCAGACGTGACAGAGCGCCAGAAGATCAGGAACTCTAGAAGAATTCAGATTTTTAACACGAGAGTAAACGTAAAAAGAAGGTTTTACAAGACTCACGTTAACAATATTGCAGCAGTACGCACACAATCGAAGCGCAGTAAGGATGGCTAGTGTAACTAGCAAGAATACCACGAAAGCAAGAAAAAGAAGTACGCTAAACTATTAACGTACCTGTCTCTTCCGAAACGAATGAGTACGATGAGATCTCGTGTGCTACCATCGTATCACGAAAGTCT
+
CCCC@CCCBBCCCCCCCCBCCCCCC=BBD@CBBB@@<@>BABBBBB>BB;=;=CCCA???/A=A>CCBBB@=><1:=99:::*;B>C5<<<4:BB@CCBCDCCCC@C?AB?BBB>AABBBCCCCBCCCCCBB?BABB>BA@@AA@@<A@BBB?CCCCCAA@?CCC@@@?CC;>>>9>?A==4;::4::::;+:@:@888>>@AD:A@@@<@<@@@@@<@>877==4:7:@@8A>>;>AAB@@@>>?>?AAAAAA>=>>>>>>=;A>>===@@AA::91:<<<
@ATNG8:01310:01756
GATGGTAGTCTCAGATAGTCTATAGTACTCATTCGTTTCGGAAGAGACAGGTACGTTAATAGTTAATAGCGTACTTCTTTTTCTTGCTTTCGTGGTATTCTTGCTAGTTACACTAGCCATCCTTACTGCGCTTCGATTGTGTGCGTACTGCTGCAATATTGTTAACGTGAGTCTTGTAAAACCTTCTTTTTACGTTACTCTCGTGTTAAAAATCTGAATTCTTCTAGAGTTCCTGATCTTCTGGAGATATCATCAGCGAGCTACCATCGAATCACGAAAGTCT
+
69@=5;;BBBAABCCCBBAA@BBBBBBBCBBB?BCCJ?CC@CADCBBCBB?BBBBB@E@CBBB>B@BBCDABBBB=?ADCC3CC9:9DD>BB;;:;BD?CC@BBBBBB@CDFCCCBB?BCD@C?CBBBBBCC?BBBB?B@@@DBBBBBAAABBBC@@@?@BC>B?B?@ABBCCCABCBFD;A>A?@AA@A,ABBB>BBCCBBBCBC@EGEE2D@AAEAC?DC?BBBDBAA?A?BBBCBB?BBDABBBCDDCCCCBBB@@@ADBB@BBCBB@BBBBBFF?BAAB
@ATNG8:01311:01750
GATAGCTCTGCTCTGACTCTCGTACTCATTCGTTTCGGAAGAGACAGGTACGTTAATAGTTAATAGCGTACTTCTTTTTCTTGCTTTCGTGGTATTCTTGCTAGTTACACTAGCCATCCTTACTGCGCTTCGATTGTGTGCGTACTGCTGCAATATTGTTAACGTGAGTCTTGTAAAACCTTCTTTTACGTTTACTCTCGTGTTAAAAATCTGAATTCTTCTAGAGTTCCTGATCTTCTGGGTCTACGCTCGTCGCGCTACCATCGAATCACGAAAGTCT
+
CCCBCBB=CBAAEEBBACCBAB@@?C@?@7?BBA<BB>A?BBBCCCCACCCCC@B@CECB@B?BCCCCCCBC?CAEIH5BB@CCDC>BB;<7<BA=AC8;;A@@B?CBAACEEE@BBB@B@BCBBGCDC>BBDE@CA@@BCBBBCCCCCBBB?B@?=?A=A?BBCCCDDBB>A;;;;.;>C=;;;;.;BBBE?ICBCCDDBAA5;;;;*;;;;>4:4;?=ABCG@;;7;;@?ACCB=A:<;7;CBC@@ADBBBCC@;::CC<?@ABB?BBCCFDD?CBBB
@ATNG8:01268:01818
GATGGTAGCACGACACGACGATGTGTACTCAATTCGTTTCGGAAGAGACAGGTACGTTAATAGTTAATAGCGTACTTCTTTTTCTTGCTTCGTGGTATTCTTGCTAGTTACACTAGCCATCCTTACTGCGCTTCGATTGTGTGCGTACTGCTGCAATATTGTTAACGTGAGTCTTGTAAAACCTTCTTTTTACGTTTACTCTCGTGTTAAAAATCTGAATTCTTCTAGAGTTCCTGATCTTCTGGTAGAGCGTGCATATATCTACCATCGAATCACGAAAAGTCT
+
BCCC?CBBCCCCCFCAAACAABDECCCCCCC@C@BBCD@CC?A?ACCCBCC@DAA@C?C?BBBC?B?CBCBBAA:9387738$00(0/-)---/06683:=588ADCC??>>>AA==9?@@;?==>==<=<><>@>@8::A>>>==ABA@@:;;A:===;?A;?<@?@@@BA?@;??@BC5>;>8==>??/;A655.668///:66;:>>>>/>??AC<@<==:=>>@>>>=B;>>>>>A:==A=DB@:;;>>>?CAAAAAA???<@@???<@@?>99992;>?A
@ATNG8:01272:01786
GATGGTAGTGATACAGATCAGACACCAGAAGATCAGGAACTCTAGAAGAATTCAGAATTTTTAACACGAGAGTAAACGTAAAAAGAAGGTTTTACAAGACTCACGTTAACAATATTGCAGCAGTATGCACACAATCGAAGCGCAGTAAGGATGGCTAGTGTAACTAGCAAGAATACCACGAAAGCAAGAAAAGAAGTACGCTATTAACTATTAACGTACCTGTCTCTTCCGAAACGAATGAGTACTGCGTCTCACTCTCGCCTACCATCGAATCACGAAAGTCT
+
?@BB=A@BBBDCC?CHCCBBBCBBA<@BA=?@?@@?=A?<::334=4:97?;;;00(/666'63887888BBA@A9:8:6==<'44.5.555&5999<;;<===?C?CACCA@@@?BBBBCBBBCCDDBBBBC@BBAA?ABAA@A::5;;A@@=ACCDDCCC@CCDBBB?AB?BCC<@@999,9993:@AA9BE?BBCCBCA@@7;7;>>@5:5:<A@@<@B@@@BB?CDA??9@??<?BBDDCDC@AACBBBCCCCBCCC@CDD?BGCBB?BBDCCBB=BBAA
@ATNG8:01276:01806
GATGGTAGGACGAGCGTCTGAGAGGTACTCATTCGTTTCGGAAGAGACAGGTACGTTAATAGTTAATAGCGTACTTCTTTTTCTTGCTTTCGTGGTATTCTTGCTAGTTACACTAGCCATCCTTACTGCGCTTCGATTGTGTGCGTACTGCTGCAATATTGTTAACGTGAGTCTTGTAAAACCTTCTTTTACGTTTACTCTCGTGTTAAAAATCTGAATTCTTCTAGAGTTCCTGATCTTCTGGGTCTACGCTCGTCGCGCTACCATCGAATCACGAAAGTCT
+
ACBB>ABB?CBB;;6===CBBA@@=@C@AAAA>@CCC?CFAE@C@CAFEHAECCCD@C?BB@A>B@CCDBBBCAB=;;;;;*;C;@@BA<@:;9496<==@=@@BBBCACDCBB@@@?ACC@C@GCCCBBBB@BCBB?CCCBBCCBBBBBCBBBC<?@@;@@=@?CC@@@BBBB=@;;;;.;=@>;;;;.;BAAA<ABDCEEAB@B=@@@@0@BDBB@C@CD@CCCBBAA=A>ACBCCC>B9::8;DCCBBBCCBBBBB@@AAE@BBBCC>AACCCCD=BBBC
@ATNG8:01276:01822
GATGGTAGTAGTACACTAGTCATACCAGAAGATCAGGAACTCTAGAAGAATTCAGATTTTTAACACGAGAGTAAACGTAAAAAGAAGGTTTTACAAGACTCACGTTAACAATATTGCAGCAGTACGCACACAATCGAAGCGCAGTAAGGATGGCTAGTGTAACTAGCAAGAATACCACGAAAGCAAGAAAAAGAAGTACGCTATTAACTATTAACGTACCTGTCTCTTCCGAAACGAATGAGTACTGTATCTATGTGTGCGCTACCATCGAATCATAAAGTCT
+
ECCB@CCCCBBBDDECBBCDCCBBB?CCC@BBCB994:>BABCCCC@AA?B@CBAABBBC3C?CCBBBBBBBBF@BAAAAA@1AB>C=AAA9ACD?CBBACCDGD?B?BB?BBB>@@BBBCCCCBBDCCCCB?BBBB?B???BBBB>C@B998:?@ABCCC?CCAAAB?BB>BBB;@@999,9:9988889(6>8@;;;@AC>>;><@@@B<A<AABBB@BCBBBBB@B?BBB>B@B?AAABCCCBBBBBBBABB@@<===?BAB<@@A@@;>>????9????
@ATNG8:01280:01794
GATGGTAGCACACGAGATCTCATCGTACTCATTCGTTTCGGAAGAGACAGGTACGTTAATAGTTAATAGCGTACTTCTTTTTCTTGCTTTCGTGGTATTCTTGCTAGTTACACTAGCCATCCTTACTGCGCTTCGATTGTGTGCGTACTGCTGCAATATTGTTAACGTGAGTCTTGTAAAACCTTCTTTTTACGTTTACTCTCGTGTTAAAAATCTGAATTCTTCTAGAGTTCCTGATCTTCTGGTGTCGTCTATCATGTACTACCATCGAATCACGAAAGTCT
+
6<DC9@BBB@AABBBCAACDBBBBBBBCCDCC?ADCD>DE@D@@??==??;>@>9=8A4=9;<4:4:;;A@@A:?7BBBBB2@@777<>8<@@@499@:@A?AAAABB?B@>>>B??;?AB<@;@@@@AA;;7;EFD;?>>888??@@@@?>>>@;?;;6;A:?<>>>CB@>>>:==>??2?;@;>>AAA/=>==<5<>=::;A?=>8<<<<.=AA=@6;7//,/89=:<;<A<>>@@@@:==A=:;;@@>><AAAA??AAA=99493333-39;6;:A:AB??
@ATNG8:01283:01787
GATGGTAGCACACGAGATCTCATCGTACTCATTCGTTTCGGAAGAGACAGGTACGTTAATAGTTAATAGCGTACTTCTTTTTCTTGCTTTTCGTGGTATTCTTGCTAGTTACACTAGCCATCCTTACTGCGCTTCGATTGTGTGCGTACTGCTGCAATATTGTTAACGTGAGTCTTGTAAAACCTTCTTTTTACGTTTACTCTCGTGTTAAAAATCTTGAATTCTTCTAGAGTTCCTGATCTTCTGGTGAGATATGCATGATGCTACCATCGAATCACGAAAGTCT
+
69=A7@@BAABB;;6;;@AB@@;;AB<ABBCCABAAC>CC<?7;====A@>@CBAB>A>ABAH?B?BCBABA@9=39:979$9>,77522&2;994:??<=@<@00/::5:769;98835@?=B=@@@==;;<;>B??;>>>?<>;>>@@@A>>>@6755;AB<?;@BBB>>>@A:==CED5A3818==>>/@@@@A:@@>>>@@@@@<=>=>,>////@9=9?A=AAA=>=B<A<?@A@??<???=?@@@@AAAAAA===A<<>@>;=8::D=A@@@88708666
@ATNG8:01295:01823
GATGGTAGGCGACATACATACGCGCCAGAAGATCAGGAACTCTAGAAGAATTCAGATTTTTAACACGAGAGTAAACGTAAAAAGAAGGTTTACAGGACTCACGTTAACAATATTGCAGCAGTACGCACACAATCGAAGCGCAGTAAGGATGGCTAGTGTAACTAGCAAGAATACCACGAAAGCAAGAAAAAAGAAGTACGCTATTAACTATTAACGTACCTGTCTCTTCCGAAACGAATGAGTACGTGTGCGACGTGTCTCCTACCATCGAATCACGAAAGTCT
+
44998>;;25;99;><<<;;;;;=<9<55.555:44.43444:8:;78928-33455==>+?7<<@@>>>?BBB>CECCEDD3A@;A5;;09B@@:@?>??ACC?B?CC?A@@5::??AC@A@CBBCICBB>AA;;7;CBDBFCB=B?A;;4;?;:;BBB@BACAAC?CC?BBB=@@999,9992999999%9>9<9768>AAA<><>8;;<A:=>BB@=@C;;<BB@A@@@@9?=<8999A?????@A@@@@AA>>>?;>:>@<9=AAAB;@?CB@@@8@;:9
@ATNG8:01297:01786
GATGGTAGGCGAGAGTGAGACGCAGTACTCATTCGTTTCGGAAGAGACAGGTACGTTAATAGTTAATAGCGTACTTCTTTTTCTTGCTTTCGTGGTATTCTTGCTAGTTACACTAGCCATCCTTACTGCGCTTCGATTGTTGTGCGTACTGCTGCATTATTGTTAACGTGAGTCTTGTAAAACCTTCTTTTTACGTTTACTCTCGTGTTAAAATCTGAATTCTCTAGAGTTCCTGATCTTCTGGTGTCTGATCTGTATCACTACCATCGAATTCACGAAAGTCT
+
<<>C<=<=9@955556977;/////978;;=C:BCGD7;92525<;;>>=9<<BAA;?6:7=92848::?@B==<473333$3715222'29;?/84:>BB=??BB>@<@>=<>>>@=@AA;>:>>=9522559988055197555888;??>;;99,//37838097;;99979455578+83<:<<CCC.99666.6-----676:1888)7:96:6;6///777///06166>?::6733---,2--/===<@@@;;;>;;6;;;AA1839;><<<2///:
@ATNG8:01299:01812
GATGGTAGCTATACGTATATCTATGTACTCATTCGTTTCGGAAGAGACAGGTACGTTAATAGTTAATAGCGTACTTCTTTTTCTTGCTTTCGTGGTATTCTTGCTAGTTACACTAGCCATCCTTACTGCGCTTCGATTGTGTGCGTACTGCTGCAATATTGTTAACGTGAGTCTTGTAAAACCTTCTTTTTACGTTTACTCTCGTGTTAAAAATCTGAATTCTTCTAGAGTTCCTGATCTTCTGGAGATACACATGATACTCTACCATCGAATCACGAAAGTCT
+
?@BB>B@@@DCBBBCCFFCCCCCCBBBCCC;;:;@CC=CD@D?@A@CCCD@HG@@?@B?BCCC?B?BBBBCBBAA=AABBB3BB<?@A@:@CBA?AA@;@@4:99CCF@C@@??>AA<@??<A<@@@;;;;;<??@@;??C@?>>>AAAA@;;;@<>>>=AA<@<@@??@@AAA8;;AAA6A=A;>>><<.>A???9>>=778?====CCAA/@@@AA;A;@@=??@A>>><@<@A=;:;8::A=>>>A;;;@@AB@@????AAA<AAAAA;A?>><<<7=@@@
@ATNG8:01305:01829
GATGGTAGGCACTGCGCACACATCCCAGAAGATCAGGAACTCTAGAAGAATTCAGATTTTTAACACGAGAGTAAACGTAAAAAGAAGGTTTTACAAGACTCACGTTAACAATATTGCAGCAGTACGCACACAATCGAAGCGCAGTAAGGATGGCTAGTGTAACTAGCAAGAATACCACGAAAGCAAGAAAAAGAAGTACGCTATTAACTATTAACGTACCTGTCTCTTCCGAAACGAATGAGTACATAGATATACGTATAGCTACCATCGAATCACTAAAGTCT
+
BB@?=A;;7;>?ACAAAAABADCDD?EBB?CCCC;;:;ABBCDBBB?BC@C?:9:====?.??BBDCCCCCAA@8?A>@@@@,@A=A5;;<*9AA<BCDCCCCAB@A@CC?BBB?BBBBBAAACCCDCC@BB@CCBB?BBA@@@?>7?=@@@?@@@BBBCC?BBBBA@=@A>A??=?A==?89;;8>@@@@/::6;///:;>?@:=:=>>>9=:=@CDC@CAAAAAA<@<???9?@@=BBBBCCBBACCAA>>AAAA=<=AAA=>:====><>@AA???:?<;;
@ATNG8:01264:01849
GATGGTAGATACTCGCTGATACACCCAGAAGATCAGGAACTCTAGAAGAATTCAGATTTTTAACACGAGAGTAAACGTAAAAAGAAGGTTTTACAAGACTCACGTTAACAATATTGCAGCAGTACGCACACAATCGAAGCGCAGTAAGGATGGCTAGTGTAACTAGCAAGAATACCACGAAAAGCAAGAAAAAGAAGTACGCTATTAACTATTAACGTACCTGTCTCTTCCGAAACGAATGAGTACTATAGACTATCTGAGACTACCATCGAATCACGAAAGTCT
+
==;;7;>>=;;;;96;BCCBCBBBB>BCC@@@@C::9;?CCC999A>AA=A>:9:A@@@@/A>???DDABAB?>4;:;;;;;*9@;@=BBB<BAB?;:9BCCCDDAD@CC?BBB=A@AACBBBCCFDCCCCC@DB@?<@AAACCBB=@>@BB@BDDCCCCC?BBBBBB?BB@BBA8<<9999+99939===?1?D<A>>>>>>AB<?;?ABB9=9=>BAB@CAA@@@C?CAAA@:@9929:9::9BBBCCBBAABDDDCABBCBAA>A???B?CCCCCCB=BBBB
@ATNG8:01277:01856
GATGGTAGGTGCACATGAGTGTATCCAGAAGATCAGGAACTCTAGAAGAATTCAGATTTTTAACACGAGAGTAAACGTAAAAAGAAGGTTTTACAAGACTCACGTTAACAATATTGCAGCAGTACGCACACAATCGAAGCGCAGTAAGGATGGCTAGTGTAACTAGCAAGAATACCACGAAAGCAGGAAAAAGAAGTACGCTATTAACTATTAACGTACCTGTCTCTTCCGAAACGAATGAGTACTGCGTCTCACTCTCGCCTACCATCGAATCACGAAAGTCT
+
59@=8@BA<BBBB@@CBBBBBFCBB@BCC?;:;DBB?D;;;DDCCB?@@>A?BBB;;;;;*;>BCECCCCCCDH>CD:99:9*;C=@4;;;-;A@=AAAABBCCB?B?CC<@?A?BBCBCDAABCCCCBBCD?CCCC?BBBABAAC:>:?996;CCCDCBA?BBBBBB?BB?BBC?AA>>>8=9::3::9:(8@99799::>=?6;5;?==5;5;>CCD@CCBBBCC@D@@A@<@CC?CBC???B:::AAAABBBBBBBCEACA@?ABBAA?AA;;;C@8CBB@
@ATNG8:01283:01855
GATGGTAGTACATGATAGACGACACCAGAAGATCAGGAACTCTAGAAGAATTCAGATTTTTTTAACACGAGAGTAAACGTAAAAAGAAGGTTTTACAAGACTCACGTTAACAATATTGCAGCAGTACGCACACAATCGAAGCGCAGTAAGGATGGCTAGTGTAACTAGCAAGAATACCACGAAAGCAAGAAAAAGAAGTACGCTATTAACTATTAACGTACCTGTCTCTTCCGAAACGAATGAGTACGATGAGATCTCGTGTGCTACCATCGAATCACGAAAGTCT
+
CCCC?B=BCBBC:99;@=BCBCCBB>BCB>;;:ABB@C?BBCBAAA?A@9?9;<>99:9:99"5;:ABCDCCC;;;/;A;;;;;*;C>F5<;;6;CC@CBCCCCCCC?C?CA?AAB>BBBBAABAABBDBBBCB?BC@@=@BBA@A@?;@>A;;9;DBBBBBC@CDCAAA@BB?BBC=??899+9>>:99999(8@=C???BABAA5758>>A6:5:>A@A?BBBBCCD?B?;;:6;@@=?CCBBBBBBBBAAACBBBABBBA???A=>>===;?===@@@:@@@@
@ATNG8:01283:01872
GATGGTAGGACGAGCGTCTGAGAGGTACTCATTCGTTTCGGAAGAGACAGGTACGTTAATAGTTAATAGCGTACTTCTTTTTCTTGCTTTCGTGGTATTCTTGCTAGTTACACTAGCCATCCTTACTGCGCTTCGATTGTGTGCGTACTGCTGCAATATTGTTAACGTGAGTCTTGTAAAACCTTCTTTTATGTTACTCTCGTGTTAAAAATCTGAATTCTTCTAGAGTTCCTGATCTTCTGGGCTGCGCTGATATGCGCTACCATCGAATCACGAAAGTCT
+
@@BB:=>B<B@A9:55=B<BCDBB@BDCCCCB?BBBB=CB?B?BBBBBBB@CDDCC?B?BCCC@FACCCCCCBBC?@????,?>;@@CD=DCBB?BAC?AC:;;CCCCACCCCCCDG@CBB@B@CHCCCCAA;>@::8:CCCCCCCC@AACCD@@=@@@?BB@E?BABCCBBCC@C;;;;.;4:>@ABA3=@00+0099@@=>99.5555$5<955.5.5=9<<<==49.929@=>?@699AC=@BACCCB;;;;;9955>AC@CCCBB?CCFCBBB>BDFC
@ATNG8:01284:01848
GATGGTAGCTCTGCTCTGACTCTCGTACTCATTCGTTTCGGAAGAGACAGGTACGTTAATAGTTAATAGCGTACTTCTTTTTCTTGCTTTCGTGGTATTCTTGCTAGTTACACTAGCCATCCTTACTGCGCTTCGATTGCGTGCGTACTGCTGCAATATTGTTAACGTGAGTCTTGTAAAACCTTCTTTTTACGTTTACTCTCGTGTTAAAAATCTGAATTCTTCTAGAGTTCCTGATCTTCTGGATATGAGTGACTCGTGCTACCATCGAATCACGAAAATTCT
+
@BCC?BBBBBBDCCCCCBCBCCBGCDEECCBB@BBBB<BB>@=?CBBBCC?BBCBD?B@C@AA?C?BCCBA@?;B::>@@?,AA7::CG<@?:949AD>CC;;;BDCCACCCCCCCC@DCC?@>ACA@ACCC@BBBB>BBBBCBCCBCCCCBBBC@BBC?BA>A=C?@@BDEEE@BBCIE<CACBCCCCC2ABAAA;ABBBCBAA@A5;;;;*;@@@B?A>BB@CBCCCCD?B?BDCEDC?B?A=BBB@@AAABBBBCC;<;CBB@BBBBE@??=@;;;;.;>?@
@ATNG8:01288:01865
GATGGTAGCACACGAGATCTCATCGTACTCATTCGTTTCGGAATGAGACAGGTACGTTAATAGTTAATAGCGTACTTCTTTTTCTTGCTTTTCGTGGTATTCTTGCTAGTTACACTAGCCATCCTTACTGCGCTTCGATTGTGTGCGTACTGCTGCAATATTGTTAACGTGAGTCTTGTAAAACCTTCTTTTTTACGTTTACTCTCGTGTTAAAAATCTGAATTCTTCTAGAGTTCTTGATCTTCTGGATATGAGTGACTCGTGCTACCATCGAATCACGAAGTCT
+
4444.4499=;666=665>5555;=?==<>CCAB@@@>?@;@,//99::>>;?>:;>4>6:A?=7@544<;;<;9>399373$37173222&29;>;B>?<?C>A>??@A>A888>=8816<<4<6=<<AA8<<;?;<=357>???C@?888A888=4:9<9=D=D:==>A@@>>=<@AAAA2;7;:=>GDDD'@@@@C:AA?885;;::<AAAA.=:7:;4<2<<3:>>;;:?;>>:===;;5;;@:>>A=>=>>>==?;;;CC@@?<??>;;5;::622-2222
@ATNG8:01291:01879
GATGGTTAGTGTCATATGAGAGTGTGTACTCATTCGTTTCGGAAGAGACAGGTACGTTAATAGTTAATAGCGTACTTCTTTTTCTTGCTTTCGTGGTATTCTTGCTAGTTACACTAGCCATCCTTACTGCGCTTCGATTGTGTGCGTACTGCTGCAATATTGTTAACGTGAGTCTTGTAAAACCTTCTTTTACGTTTACTCTCGTGTTAAAAATCTGAATTCTTCTAGAGTTCCTATCTTCTGGTCTACTACACTGTACTCTACCATCGAATCACGAAAGTCT
+
CCCE?C@BBBCBBCCDDDDCBBBAABCDCBB???ACCD>CD?C@BCCCCBD@CCCAA>B?BABB?C?CDCCBBBBC?AADDE3CD=??BB;AA@@=@CB?BB?AABDCD@CCCFFDCC>@@C@C@CBCCCCBC@BB@@=A@@ACCCCCCCCCBBBB?BBB@998:=@@@AABB@@;?9:9:-;;?;;;;;.;C@@@;@BAABBCCCG@CCCC5CBBCCAC@CCADCBBCCC?B?ABCCC<@>A?ACECDD@@@BBCCDDCCCCC@C999B?BDBBBA@:@?89
@ATNG8:01293:01833
GATGGTAGATATATGCACGCTCTACCAGAAGATCAGGAACTCTAGAAGAATTCAGATTTTTAACACGAGAGTAAACGTAAAAAGAAGGTTTTACAAGACTCACGTTAACAATATTGCAGCAGTACGCACACAATCGAAGCGCAGTAAGGATGGCTAGTGTAACTAGCAAGAATACCACGAAAGCAAGAAAAAAGAAGTACGCTATTAACTATTAACGTACCTGTCTCTTCCGAAACGATGAGTACACATCGTCGTGTCGTGCTACCATCGAATCACGAAAGTCT
+
ABCCACBCCCCCEBCCCDBBBBBA@>ACCACDCBAA>A@CBBBBBB?BB?B@BBA@AAAA2A?BCAAAAB???A7=59;GGG5BD?C<AAA7ABC@DCDCCCDCB?B?CC?BBC?AABBBB@BDEGCCBBBB=CDDD>A@@@>>>B>B?CBB@BCCCACCC=AABAAB?CD@BAA;@>999,999:9999::%/<7=///==C==:==AA@@;><>AB@@>@BA@ABB?B@CBB=B??>BBBBBCCCACABBCC????CBBBAAD?AAABA?CBAA999+9@99
@ATNG8:01294:01860
GATGGTAGGACGAGCGTCTGAGAGGTACTCATTCGTTTCGGAAGAGACAGGTACGTTAATAGTTAATAGCGTACTTCTTTTTCTTGCTTTCGTGGTATTCTTGCTAGTTACACTAGCCATCCTTACTGCGCTTCGATTGTGTGCGTACTGCTGCAATATTGTTAACGTGAGTCTTGTAAAACCTTCTTTTTTTACGTTTACTCTCGTGTTAAAAATCTGAATTCTTCTAGAGTTCCTGATCTTCTGGCGCTCTGTCACGTCTGCTACCATCGAATCACGAAAGTCT
+
55;;399;2;>>9@;566=CCCDC@CBBBBBB@BBBD>DD?B?BBCBCCC@CCCDC?C=BCDE?B?BCCDCCCCC=?????0>@8>?@@:@BBB?CAB;@B<@@BCCEAECBDDDBB@BAA?A@CCCCAAAC?DCBB?CCCBCBBBBCCCCBB??<?CC@A@>B?BBCBBBCBC?C@>>>4==@;???????#@ABBC>CCCCCCDBBB=@@@@1@ABBC@C@BB@CCBBBBB?B????B??;@@C@CCCCCCCCDCCCBBBCBCCC?CBBBB>BABA99949@@@
@ATNG8:01301:01849
GATGGTATGCGAGAGTGAGACGCAGTACTCATTCGTTTCGGAAGAGACAGGTACGTTAATAGTTAATAGCGTACTTCTTTTCTTGTCTTTCTGTGGTATTCTTGCTAGTTACACTAGCCATCCTTACTGCGCTTCGATTGTGTGCGTACTGCTGCAATATTGTTAACGTGAGTCTTGTAAAACCTTCTTTTTTTACGTTTACTCTCGTGTTAAAAATCTGAATTCTTCTAGAGTTCCTGATCTTCTGGTGAGATATGCATGATGCTACCATCGAATCACGAAAGTCT
+
BC<97;9;;>996>>=BBBBBA@?@BBABBAA>?BAF?DE@B=A;A@@CC@CBBBB?A=AA@C=@?@CBBBFCBB<;;;;.7?590;@@8000>@,0/=><A><<==>A>BDCCDEBB@BBB@C@FCCCABAC@BBCB@CCCBCBBBDCBCCCDA@<@DD@CC?C@A@ABBCBBC@CAABB8A?B@CBDCCDD#CCCBB>BBABBBBAAA?BBBB2BBBBCACBCCACCBBB@@>@@CCCCBB@CBB@CCBBBCCDCBBCCCBBBCCC?BBBBD?BBCBCCC>CCAA
@ATNG8:01302:01851
GATGGTAGCTCTGCTCTGACTCTCGTACTCATTCGTTTCGGAAGAGACAGGTACGTTAATAGTTAATAGCGTACTTCTTTTTCTTGCTTTCGTGGTATTCTTGCTAGTTACACTAGCCATCCTTACTGCGCTTCGATTGTGTGCGTACTGCTGCAATATTGTTAACGTGAGTCTTGTAAAACCTTCTTTTTACGTTTACTCTCGTGTTAAAAATCTGAATTCTTCTAGAGTTCCTGATCTTCTGGTGAGATATGCATGATGCTACCATCGAATCACGAAAGTCT
+
//9939997:<;;;;>>>>@;;;;>666>>>>:=>>>8BB?B?BG;;:>=9=6:6C=>:=669;D<D@DCAA@@C;9:::;*4<5:>;@<?CAC?AAB=AB=@@;;;C=@@@995;;9==?:=9AA;DA?@?=@A@?<@AAA;:9A@AAB@@@@A?BBB?AA=?;?@@AAA@@?<?:;:;-;9@;;;;;;*;@@BB=BBBB:;;@??9>=>='99=>?=B<@@?DC9:9??;>=CC@AAB<?@B?AABBBAAA000@AA>BBBAA>BB;;;@@=??@@?6@@BC
@ATNG8:01305:01865
GATGGTAGACATATCGTACTCTCTGTACTCATTCGTTTCGGAAGTAGAACAGGTACGTTGAATAGTTAATAGCGTACTTCTTTTTCTTGCTTTCGTTGGTATTCTTGCTAGTTACACTAGCCATCCTTACTGCGCTTCGATTGTGTGCGTACTGCTGCAATATTGTTAACGTGAGTCTTGTAAAACCTTCTTTTTACGTTTACTCTCGTGTTAAAAATCTTGAATTCTTCTAGAGTTCCTGATCTTCTGGTGTCTGATCTGTATCACTACCATCGAATCACGAAAGTCT
+
9=:A=>:@@>@;;<===;;AB?;;@>>B><<A7:7;91//)/3----/(/884888::*//*///839(-...56333.5====*7=5822:0866).)..74..*2=559@<@8787;//*.77(/)5;:57566055==37;99999><>>;;:??@88656994=8<A>>><==>688AAA2A9?:==GEE/@@???3;;===966//--9;9,8361667;5@@;??@@==><?<?AAAAA<@@@<A???@@@A::;AA@@??:;;:>AAAA<AA@>>>D;CA??
@ATNG8:01306:01835
GATGGTAGCACGACACGACGATGTGTACTCATTCAGTTTTCGGAAGAGACAGGTACGTTAATAGTTAATAGCGTACTTCTTTTTCTTGCTTCGTTGGTATTCTTGCTAGTTACACTAGCCATCCTTACTGCGCTTCGATTGTGTGCGTACTGCTGCAATATTGTTAACGTGAGTCTTGTAAAACCTTCTTTTTACGTTTACTCTCGTGTTAAAAATCTTGAATTCTTCTAGAGTTCCTGATCTTCTGGTAGAGCGTGCATATATCTACCATCGAATCACGAAAGTCAT
+
6?>??BBDDC??><;;<<656=C;;9CCA9=@90/////&/9)/)4;;:<?<6000//38165--(/4///8////8433333$371722+23/(/06//(/946///8715667==@@<;;:<A588@B?>>=8<A;96:?@@=>=@@A@===AAB<>>><@@<?=BB@@?@@@@<>>>??3?<@;>>DDD/>>AAA:A>>>>>???A=AAAA/A8838?:><?@<@@@::;?<@<@@@AAA8:;@<?@????@?AB@AAAA?@@@=6;///:69=B???D9@?;;;
@ATNG8:01269:01890
GATGGTAGTGTGTCTCTGAGAGTAGTACTCATTCGTTTCGGAAGAGACAGGTACGTTAATAGTTAATAGCGTACTTCTTTTTCTTGTTTCGTGGTATTCTTGCTAGTTACACTAGCCATCCTTACTGCGCTTCGATTGTGTGGTACTGCTGCGATATTGTTAACGTGAGTCTTGTAAAACCTTCTTTTTACGTTTACTCTCGTGTTAAAATCTGAATTCTTCTAGAGTTCCTGATCTTCTGGGATGTGTGCGCAGTGCCTACCATCGAATCACGAAAGTCT
+
><AB<A<=;;@B=B666=<;9>;9:@;99@@A>BBBK?CC>@>@BEECBB@BCCBC@CABBBB=B>BBBBCCCCC?CBCCC2@C;::9,9>??8BBB=>?58:??DC?BACCBB@?<?CC@C>AABBBBBC@BB><9>;<<=;>>BCCB?;;AAA??:?C=D<A@=>>>@==7;999;2<<A<?@?=?/<:666(//6///;;9<1888)29;9=494==4<?:=<::696<<>>>@<;;==6=///:99=;:;>A>?8>;;5;???B:===B;:;6;@@?
@ATNG8:01271:01891
GATGGTAGCGAGCGAGTGTGTATACCAGAAGATCAGGAACGTCATAGAAGAAAGTTACATAGATTTTTTAACACGAGAGTAAACGAAAAAAGAAGGTTTTTACAAAGACTCTCGTTAACAATATTTGCAGCAGTACGCACACAATCGAAGCGCAGTAAGGATGGCTAGTGTAACTAGCAAGAATACCACGAAAGCAAGAAAAAAGAAGTTACGCTATTAACTATTAACGTACCTGTCTCTTCCGAAACGAATGAGTACGATGAGATCTCGTGTGCTACCATCGAATCACGAAAGTCT
+
56AA9BBAA@?C???@;<;;;=;5505==5;;;;<9461//////6663-//(//(////33666666$64////////373(2555555$58+2,2888'2225-5666...33.5:<;49552)288:888;888;;:<7;6AA8;8;AA??=?@=D?>>>:=====>9:17:;5655996=A@;@@???8:9638;;887%--(-6(--6.2272725...27277DBB@BBCAA@B7:6:AD<AAADCCBAAB:9:ABBACCDBBBBC@888;;5;>>;;6:===CBE?D;;;
@ATNG8:01273:01899
GATGGTAGGAGACACGTCGCACACGTACTCATTCGTTTCGGAAGAGACAGGTACGTTAATAGTTAATAGCGTACTTCTTTTTCTTGCTTTCGTGGTATTCTTGCTAGTTACACTAGCCATCCTTACTGCGCTTCGATTGTGTGCGTACTGCTGCAATATTGTTAACGTGAGTCTTGTAAAACCTTCTTTTTACGTTTACTCTCGTGTTAAAAATCTGAATTCTTCTAGAGTTCCTGATCTTCTGGTGAGATATGCATGATGCTAATCGAATCACGAAAGTCT
+
BAA=@BCC@CCBBCCCBBCCCCCCBAACCBBB@CBAA<@@<@?A@ACCA@?AABAA@C?BBBB@C@BBBB??8;B8BBDCC1??;9;991;???:?>@<@C?BBCC??:==<<=?::7;BA:>:>AAA@??@<A@@@:=<==>=988AC??;;;@:;:;<@B=A=@@@???@@A<??@@@5?<@<@>CCC/@@9;90668///<<6:7:AAA/A@@@E;?;;;7:AAA><;9>;?A???A:>>A<>>>A=;;;666==;;@;;;5666=7=@??><<7=?==
@ATNG8:01283:01910
GATGGTAGCTCGCTGATGATATCTCCAGAAGATCAGTAACTCTAGAAGAATTCAGATTTTAACACGAGAGTAAACGTAAAAAGAAGGTTTACAAGACTCACGTTAACAATATTGCAGCAGTACGCACACAATCGAAGCGCAGTAAGGATGGCTAGTGTAACTAGCAAGAATACCACGAAAGCAAGAAAAAGAAGTACGCTATTAACTATTAACGTACCTGTCTCTTCCGAAACGAATGAGTACTATAACTATCTGAGACTACCATCGAATCACGAAAGTCT
+
BADD?BBCCDBB=CCBAACCBBAAB>BCC?BBC;;;CA?CBBABDD@BB?A;:99:9:;.47;?=;;;?;;?@:@BBDLEE5CC=A5;;0:@@?@@?BCCDBB?A>@A=AAA<?>AAABBBDCCCBBBBC@CBBB?BBBABBBB?B@C@@=@AAAABBA?ABCB::9:D?AA@9<;787*373,7<<<?/?A;AAAABB?@@:=:=D==:==>>BCC@CBBCCCB@C?;;;6;AB=AAABBCBCCCD>AABBCBBBBBA>AB?B>>>?<>>CBFCC@CBCC
@ATNG8:01284:01898
GATGGTAGTATAGAGCTCTACATAGTCTCATTCGTTTCGGAAGAGACAGGTACGTTAATAGTTAATAGCGTACTTCTTTTTCTTGCTTTCGTGGTATTCTTGCTAGTTACACTAGCCATCCTTACTGCGCTTCGATTGTGTGCGTACTGCTGCAATATTGTTAACGTGAGTCTTGTAAAACCTTCTTTTTACGTTTACTCTCGTTGTTAAAATCTGGAATCTTCTAGAGTTCCTGATCTTCTGGATATGAGTTGACTCGATGCGAATCACGAAAAGTTCT
+
:6=>8==BA<B<A;A<;;;=<::>00/798:7:<<=4:?>A?ACAABBB>ABBAD?B=???A>A?BCCBBB@??;=>===/=?<?BBB9@BCB>?>@;?A15588995>>>>AAAA<@@@<@7:;??@@@A<?;;;188<=888877769:8:><;;>6//-/9<<@@@@@>>;>>BAA5=7=9:::::,--999-,,,,--23.35+222&2:6626.33626663,,,(,(,,7775+./3.3575:>:;7;A;66996669;5===<=7;;.9902,
@ATNG8:01296:01912
GATGGTAGTAGTACACTAGTCATACCAGAAGATCAGGAACTCAAGAAGAATTCAGATTTTTAACACGAGAGTAAACGTAAAAAGAAGGTTTTACAAGACTCACGTTAACAATATTGCAGCAGTACGCACACAATCGAAGCGCAGTAAGGATGGCTAGTGTAACTAGCAAGAATACCACGAAAGCAAAGAAAAAGAAGTACGCTATTAACTATTAACGTAACCTGTCTCTTCCGAAACGATGAGTACTGTATCTATGTGTGCCGCTACCATCGAATCACGAAAGTCT
+
BB@@><99////77<<<==<@@??@8@AB>;;9B;;297::=C7<<9<<;@:>>944===)<9<>;::<?<@;>7:933333$393:7===1=>?<A888=855;3737;498;,2/863...5557<///8....8/5:9=:8:@=B:>>B=AA??>BB?<?@==@=3//(/88495222'2222'28888(66/555588866050567959488//(//5555525:?599909443;;9///8557665553/////(/6633056655/5555555,5...
@ATNG8:01297:01880
GATGGTAGCGCATATCAGCGCAGCCCAGAAGATCAGGAACTCTAGAAGAATTCAGATTTTAACACGAGAGTAAACGTAAAAAGAAGGTTTTACAAGACTCACGTTAACAATATTGCAGCAGTACGCACACTATCGAAGCGCAGTAAGGATGGCTAGTGTAACTAGCAAGAATACCACGAAAGCAAGAAAAAGAAGTACGCTATTAACTATTAACGTACCTGTCTCTTCCGAAACGAATGAGTACTATGTAGAGCTCTATACTAATCGAATCACGAAAGTCT
+
>>00)/4449=BBCBBCCCCCBBCJ>CAA>ACCA@@?B?BBAAAA@=@A:=:>:<;;;;.549:==>?@E=<<5<6;9BBB1@@<A2:9:'5998>666==955057;<7::=7;?589B=BBBBBBBBCCCBAAB=B@@@A@@@;@<BA@=AB@BCAAB?AAAA@@=AA?ACB?A@000+///(/;;;<0<?6>777>:>78255552;0528:@AA;ACA@@@C?B?BBE>BBD:;;AAA@ACBAAAAB???ABBBBBBBD;>???=B@CCBCD>CCBA
@ATNG8:01305:01914
GATGGTAGCTCGCTGATGATATCTCCAGAAGATCAGGAACTCTAGAAGAATTCAGATTTTTAACACGAGAGTAAACGTAAAAAGAAGGTTTACAAGACTCACGTTAACAATATTGCAGCAGTACGCACACAATCGAAGCGCAGTAAGGATGGCTAGTGTAACTAGCAAGAATACCACGAAAGCAAGAAAAAGAAGTACGCTATTAACTATTAACGTACCTGTCTCTTCCGAAACGAATGAGTACGAGAGAGCACACGTGTCTACCATCGAATCACGAAAGTCT
+
===B@BCCCD=<=DCB;9:66=<9;29:>.44::5949::9:999<7;<7=7==//////$/(///66789878133;5>>>+;;7<.55)5;;5566;<<<>>;C@CC;@@@=A@::;BBBBICCCBDDD@@@@@<@AAA@AAA=@:@00*0><<@@CB?CCCBCB?CC?A9948?=>=8<<<198?>@.?;9???>>>@@A=F;@@AA;?8==AA@<@AAAAAA?A:>?A9@@@=AAABBBCCBBBB??>BBBCCCCBA???<@???D<@ABDBBB>AAAA
@ATNG8:01307:01916
GATGGTAGTGCGTGAGAGAGAGACCCAGATGATCAGGAACTCTAGAAGAATTCAGATTTTTAACACGAGAGTAAACGTAAAAAGAAGGTTTTACAAGACTCACGTTAACAATATTGCAGCAGTACGCACACGATCGAAGCGCAGTAAGGATGGCTAGTGTAACTAGCAAGAATACCACGAAAGCAAGAAAAAGAAGTACGCTATTAACTATTAACGTACCTGTCTCTTCCGAAACGAATGAGTACGAGAGAGCACACGTGTCTACCATCGAATCACGAAAGTCT
+
>?AB?BDB@CBB<<<CCDCBBBCCC=BABA@@9<45057;>=>?:828949479333888'94:;;@B<<8:==89544:::'9939.55505<<9696;>==BC?B?BB@DAB=@@CBBBBCAAACCCAAABCC@@?ABAABC??=A@CBB@CCBBBCDD?BACCCB?BD?BBC>AA999,7<<88899:(9@;@BB@@AA??:>:>B@@<@=@>BBB?BBABBBB?@=AAA<ABB?DCBBBBBBBBBBBBBBBBBBBBBCBBB?@???@=BAAABDE>BBBA
@ATNG8:01308:01901
GATGGTAGCACACGAGATCTCATCGTACTCATTCGTTTCGGAAGAGACAGGTACGTTAATAGTTAATAGCGTACTTCTTTTTCTTGCTTTCGTGGTATTCTTGCTAGTTACACTAGCCATCCTTACTGCGCTTCGATTGTGTGCGTACTGCTGCAATATTGTTAACGTGAGTCTTGTAAAACCTTCTTTTTACGTTTACTCTCGTGTTAAAAATCTGAATTCTTCTAGAGTTCCTGATCTTCTGGGTCTACGCTCGTCGCGCTACCATCGAATCACGAAGTCT
+
66>?:>DCCCCC;;6;;CCBBBB=CCCECAAA<AA@F=BA?B@BBBCCBB@BCAA@6:38?>;>B>AABBBAA@A<9:999$9>5;?@@8>@??:??A>AC@B??>CC@BB?<<7:715994949>>>>>>A=A@@@:==>=;;;;;?>>A=7660///59;5;4@?@@??::989::AA5A<@:==DHD/B???A:A;;;?;:8=<<AAAA/?;<<@<@=>><>B>>>?@<@<@@BB>>:=>BB:A?;;<??@@@?:::@@9::6;666956796632777-
@ATNG8:01308:01908
GATGGTAGTGTGTCTCTGAGAGTAGTACTCATTCGTTTCGGAAGAGACAGGTACGTTAATAGTTAATAGCGTACTTCTTTTTCTTGCTTTCGTGGTATTCTTGCTAGTTACACTAGCCATCCTTACTGCGCTTCGATTGTGTGCGTACTGCTGCAATATTGTTAACGTGAGTCTTGTAAAACCTTCTTTTACGTTTACTCTCGTGTTAAAAATCTGAATTCTTCTAGAGTTCCTGATCTTCTGGTCTACTACACTGTACTCTACCATCGAATCACGAAAGTCT
+
BBAA?BDBBCAAA<;;;?>>A@@@@BCCCCBB?BCCD=BB@C@CBBBBCC@CCCCD?B?BBBB?C@GCCFCCDCC=@@===,>A=ABCJ@DBBB?BAA=AA>ABCFCC@CCCCEEBB>BCC@C@CCCCCBBCACDBB?CBBBBBCCCCCCD@@@A@GCB???=@=@ABCCCCCC=@::::.;<@>;;;;-;CAAB>BCCBBCCCCBAEEEH5BBBCC@BABJ@CCCCB@@>A@CCCCBA=@@@=BBCCCCCBCCCCDCCBBCCD@B@@@B@BCCBCCD>DAAA
@ATNG8:01308:01910
GATAGCACGACACGACGATGTGTACTCATTCGTTTCGGAAGAGACAGGTACGTTAATAGTTAATAGCGTACTTCTTTTTCTTGCTTTCGTGGTATTCTTGCTAGTTACACTAGCCATCCTTACTGCGCTTCGATTGTGTGCGTACTGCTGCAATATTGTTAACGTGAGTCTTGTAAAACCTTCTTTTTACGTTTACTCTCGTGTTAAAAATCTGAATTCTCTAGAGTTCCTGATCTTCTGGGTGTATCAGCGAGTATCTACCATCGAATCACGAAAAGTCT
+
BCFDBBBCCBCCCCCBBBDCAABBBBBAA>ACEE>CD?C?CC@@@AC@CAAA?=??AAAA?A?AAAAABAAA;@@DDD3@?<?;<=5;99:@BBDABB<?>BBAA>AC@@A>>>:@@C7;7;===>AAA:>>?A:@<<<??===@A@@@>>>;888;AA;A7;;AAAAAAA9><;<<3<=A;9;999*9=655(//8///=::=;>>>?/>>>:=9=9///@@==>><?7;;@>>>;>>BC;;;:?@>;=;>A<=<>;;>>:==>>>:<<??::99-:;<<
@ATNG8:01312:01895
GATGGTAGCGCATATCAGCGCAGCCCAGAAGATCAGGAATTCTAGAAGAATTCAGATTTTAACATTGAGAGTAAACGTAAAAAGAAGGTTTTACAAGACTCACGTTAACAATATTGCAGCAGTACGCACACAATCGAAGCGCAGTAAAGGATGGCTAGTGTAACTAGCAAGAATACCACGAAAGCAAGAAAAAGAAGTACGACTATTAACTATTAACGTACCTGTCTCTTCCGAAACGATGAGTAACTGCGTCTCACTCTCGCCTACCATCGAATCACGAAAGTCT
+
:>AA?CCCBCCB;;;;BAAACGBBB<BBB?;;;@;;4:4:2:==<@;@<9=63733333&349782544:99<9/8333333$3>3;)///&///(////.5;==489;;6@;:8;@=??;888BA>@??@A=CCAA=>>>===888,89>;@>A>>>A>>>>@>==AB???;?>>:>>:;:1;//,/@>@@,773<552865<;:4;=A@AA<A<=:9//*/<;::>C=B=?==2:000>==5858<;<<>>>>A==<;==?:==><@???@;??;;;?>7>@>;
@ATNG8:01314:01284
GATGGTAGGTGCACATGAGTGTATCCAGAAGATCAGGAACTCTAGAAGAATTCAGATTTTTTAACACGAGTAAACGTAAAAAGAAGGTTTTTACAAGACTCACGTTAACAATATTGCAGCAGTACGCTCACAATCGAAGCGCAGTAAGGATGGCTAGTGTAACTAGCAAGAATACCACGAAAGCAAGAAAAAAGAAGTACGCTATTAACTATTAACGTACCTGTCTCTTCCGAAACGAATGAGTACGATGAGATCTCGTGTGCTACCATCGAATCACGAAAGTCT
+
==>D:B=C?BADC@??=BCCBAB<;::BB@B?@;;:>A@BBCCCCCACC@C@BC;:;BBBB*B@BCBICCCCC=CBBBCCB2BB<@=ABBB2BCC@BCAA@CC@A>A@CC@CCE?AACCDDBCBBBCCCBCCACCCC>@@@@AA@@9@=@@@<@CBBBCCC@BBBBBB?BC?BBB?AA999,9@@;9999::%:A;?888@@@BB=B:=>>B:>:>@CBB@BCBBBBB@D@CCC>CCC?AAABBBBBBBBBBBAAAAA><>>>>@@<@@===9=<>>AAA<A@;:
@ATNG8:01315:01286
GATGGTAGCTCACGTACGTCACACGTACTCATTCGTTTTCGGAAGAGACAGGTACGTTAATAGTTAATAGCGTACTTCTTTTTCTTGCTTTCGTGGTATTCTTGCTAGTTACACTAGCCATCCTTACTGCGCTTCGATTGTGTGCGTACTGCTGCAATATTGTTAACGTGAGTCTTGTATAACCTTCTTTTACGTTTACTCTCGTGTTAAAAATCTGAATTCTTCTAGAGTTCCTGATCTTCTGGACGACGCGCACTGACACTACCATCGAATCAACGAAGTCT
+
44;;.45<555<<;;;><>;;;<<;;666;;:5:9:99&5<7=;BAA:99924:=<?191733:5;7;::::@@<@<=>>=>,<>8;;;;37A>?9?>A9<?<A:93@A=@<8;A==<98794939>?A@8::<A???8;;::796=<>788=5554/./356(/(6668///98477;;=<A:>67888,/:9;=6==<///<688:@@@@/@786=<A:??<><9<<//,/076=>;;5;=A;?>@@888?<====///777613---,),,-(-8:399@@
@ATNG8:01315:01315
GATGGTAGAGTACAGTGTAGTAGACCAGAAGATCAGGAACTCTAGAAGAATTCAGATTTTTAACACGAGAGTAAACGTAAAAGAAGGTTTTACAAGACTCACGTTAACAATATTGCAGCAGTACGCACACAATCGAAGCGCAGTAAGGATGGCTAGTGTAACTAGCAAGAATACCACGGAAAAGCAGAAAAAGAAGTACGCTATTAACTATTAACGTACCTGTCTCTTCCGAAACGATGAGTACGTGTGACGTACGTGAGCTACCATCGAATCACTAAAGTCT
+
;;>?9=<@;=BBBBBBBCCBDDCCC?BBC?BB:;9A;@:9=844;:>==8=7:?>===<<);8===;??>;887.754444&5;6;.555&5;<7>>>?>=?;@;@?@@=@AA=???CB@AAA;<;CBBAB?B@@A@BA@>==00+08;<>7@@?@BC9:79@=8871778=//)///(///&////5555(5606222255585=5555516167=<<7<<449<;1718>>*8853::::9:///:;<<@BBBBBBBBBBAA>ACBBB>BBC@0//*//0/
@ATNG8:01323:01287
GATGGTAGATATATGCACGCTCTACCAGAAGATCAGGAACTCTAGAAGAATTCAGATTTTTAACACGAGAGTAAACGTAAAAAGAAGGTTTTACAAGACTCACGTTAACAATATTGCAGCAGTACGCACACAATCGAAGCGCAGTAAGGATGGCTAGTGTAACTAGCAAGAATACCACGAAAGCAAGAAAAAGAAGTACGCTATTAACTATTAACGTACCTGTCTCTTCCGAAACGAATGAGTACACATCGTCGTGTCGTGCTAATCGAATCACGAAAGTCT
+
GBBB?CCDBBCDECCCCCBBBCCCC?CCC@CBBAAA?C?BACAABD?BB>B@AAABDCCD+B=BBADBCBC>==7=>BCDDD5CC?C7;;;6;CC@BCCBCBCAA;@=AA>ACC?AABBCCCCCCCCCDBBB@CCAA>AA@AA@?A9>;?997:CBBBBBD?AAAAAA?BC>BAB>@A=>>8?=>;99999(9@;=;;;AAAAA<A:??AB;?;?CDDD?DCBCBCD?C?BBB<BBC>BBBBBBBBBBBBBBBC@@?AAAAACC?BBAA?BDDCBA@<A@::
@ATNG8:01324:01313
GATGGTAGAGTATCATGTGTATCTCCAGAAGATCAGGAACTCTAGAAGAATTCAGATTTTTTAACACGAGAGTAAACGTAAAAAGAAGGTTTACAAGACTCACGTTAACAATATTGCAGCAGTACGCACACAATCGAAGCGCAGTAAGGATGGCTAGTGTAACTAGCAAGAATACCACGAAAGCAAGAAAAAAGAAGTACGCTATTAACTATTAACGTACCTGTCTCTTCCGAAAGAATGAGTACTGTATCTATGTGTGCGCTACCATCGAATCACGAAAGTCT
+
/:9:6;;==>?>6/////;//////)///5:;<>?@=@>AABBCBB>AB<@;>@@;;;;;;%;;@BBBBBBBBBA<AB@@@A@0@B=@4;;0;@@<:@?@???CC?B?BC@DBC>AB@?ACCCABAHCCCBB@BDBB?BBBBBCAC=B>A@@<@CCCBEEC@???BBB@CC?BBB;?????89999998888$9>8=625>>???=A<????;>;?@CCCBDCA@@;;7;?BBC>CC?CCCCCBCBBBBBBBBB@CCBBAAABBB?BBC>:6:?@@BBB<B;;;
@ATNG8:01327:01284
GATGAGACTGTAGCGCACCCAGAAGATCAGGAACTCTAGAAGAATTCAGATTTTAACACGAGAGTAAACTGTAAAAAGAAGGTTTTACAAGAACTCACTGTTAACAATATTGCAGCGGTACGCACACAATCGAAGCGCAGTAAGGATGGCTAGTGTAACTAGCAAGAATACCACGAAAGCAAGAAAAAGAAGTAACGACTATTAACTATTAACGTTACCTGTCTCTTCCGAAACGAATGAGTAACTATGTAGAGCTCTATACTACCATCGAATCACGAAAGTCT
+
CCBBBC@@@B=?>>==65626<<;??CCCC=@>@A@@A<=3981368;=;;9:-4588:<AAB000>5////-888+8:6:17:7&//83883-//65556(/(/6066=.33:99<2322787222:49BCB?B?????@@=@>??=:======;;5:??@CE?BB?;;9@BCCDE<??A>ABDDC3@@<@0.)..-.;<;)807>><<>6:--*--3967799928489:3:BB9@>;;00)////>ABCCCCBBCCCA@@BE@CBB??=?ABBBDE<AAAA
@ATNG8:01327:01355
GATGGTAGCACACGAGATCTCATCGTACTCATTCGTTTCGGAAGAGACAGGTACGTTAATAGTTAATAGCGTACTTCTTTTTCTTGCTTTCGTGGTATTCTTGCTAGTTACACTAGCCATCCTTACTGCGCTTCGATTGTGTGCGTACTGCTGCAATATTGTTAACGTGAGTCTTGTAAAACCTTCTTTTTACGTTTACTCTCGTGTTAAAAATCTGAATTCTTCTAGAGTTCCTGATCTTCTGGATATGAGTGACTCGTGCTACCATCGAATCACGAAAGTCT
+
//7727=>>CBBCCHCBBBBCBABCCBBBCAA;A@@A;@@;?7;=<>>BA?BDAAA>A>AAAB=B?BBBBBBB?@:99999$9?1;965,2<;?184=6>@=@??=@A=@?>>>?;;7;AB=B>>>>?;;;A=BAAA:>>@A@@@@@@@@A????7;;;:==9><@@@A@@@AA;??ABB5B8;8:?BBA/AAAAA:A=??>@?=>>4<999.<:;:E=C=?>;>B@@>==<A<ADAA?>:?>@;??>>><><>AA><>@AAC<<9>>>AA;AA@@88908955
@ATNG8:01319:01402
GATGGTAGCGCACACATAGATACAGTACTCATTCGTTTCGGAAGAGACAGGTACGTTAATAGTTAATAGCGTACTTCTTTTTCTTGCTTTCGTGGTATTCTTGCTAGTTACACTAGCCATCCTTACTGCGCTTCGATTGTGTGCGTACTGCTGCAATATTGTTAACGTGAGTCTTGTAAAACCTTCTTTTTACGTTTACTCTCGTGTTAAAAATCTGAATTCTTCTAGAGTTCCTGATCTTCTGGAGATACACATGATACTCTACCATCGAATCACGAAAGTCT
+
5544:=955;<A@<;;;;==ABBBBCB==<<<9;AA@>@D;>466;;=<=:?::5504389//)/)/777<==<<8:8888,8838:;<295==8<<;65929>=ABC?CAAABCBB?BBB<@=@CBB@;;:4;9@@=@B999@@?>@BB???CC@CBB?;;7:@BCBCBCBCD>@;;;;.;>C;;;;;;*;@AAB=BBCBBBCCAA?ABBA,A;;;;5;5;A?BBBB;::6::AAB@???B@@=@@:99B@:::BBA@A:::@B==9988:><>>999,9999
@ATNG8:01322:01381
GATGGTAGGCGTGTGAGAGTCTCCCAGAAGATCAGGAACTCTAGAAGAATTCAGATTTTTAACACGAGAGTAAACGTAAAAGAAGGTTTTAACAAGATCTCACGTTAACAATATTTGACAGCAGTACGCACACAATCGAAGCGCAGTAAGGATGGCTAGTGTAACTAGCAAGAATACCACGAAAGCAAGAAAAAGAAGTACGCTATTAACTATTAACGTACCTGTCTCTTCGAAACGAATGAGTACGATGAGATCTCGTGTGCTACCATCGAATCACGAAAAGTCT
+
;<DE?BBB?DBBBAA?BBC;;;<9)5;;;BB@@AB>B9;;AB:;;???:??AA?:9999(99@?=8;473:<<1993///&//(.(...&.(.926..228?::>482585/..;)...266--..3..2:9??<@A?@<>>>>==8818:AAA:>>>>@@AA=?;;;>A<=>:>@@;>>>CC:?>>;>BEEE/>>:===A@?@AD<@<@:::>D<A@@??<?@?99;;///<<06;:6;>>BBAAAA????AB=>=AABB;;;AA<:::=>:;::<8888)8<==
@ATNG8:01325:01405
GATGGTAGTATAGAGCTCTACATAGTACTCATTCGTTTCGGAAGAGACAGGTACGTTAATAGTTAATAGCGTACTTCTTTTTCTTGCTTTCGTGGTATTCTTGCTAGTTACACTAGCCATCCTTACTGCGCTTCGATTGTGTGCGTACTGCTGCAATATTGTTAACGTGAGTCTTGTAAAACCTTCTTTTTACGTTTACTCTCGTGTTAAAAATCTGAATTCTTCTAGAGTTCCTGATCTTCTGGGTGCGCTACAGTCTCTCTACCATCGAATCACGAAAGTCT
+
ABBB=@?CCDCABACCBBBA;@BBBBCCBBBB@BBBD>AB>A?AAABDBB=ACBBC>B>AAAB>B>B@BB???>><>>BAB/>=9<::;1:A9859=?:??;>>?>><;>@@@AA;;7>AA<>:<>?A@@@@;@A??688<<@?>>>@@AA;;;?<;;;>AA<A<@@@AAAAAA<???AA5A<A<@AAAC.>>88829?A;<>>>@>;>DAC/A?A@@<@<A?;?@@A@?>9>9>>><<@:@AAC9888C@>@@@@@>A@>><<>6;566;6;8>>??>8?@@=
@ATNG8:01326:01411
GATGGTAGGCGACATACATACGCGCCAGAAGATCAGGAACTCTAGAAGAATTCAGATTTTTAACACGAGAGTAAACGTAAAAAGAAGGTTTTACAAGACTCACGTTAACAATATTGCAGCAGTACGCACACAATCGAAGCGCAGTAAGGATGGCTAGTGTAACTAGCAAGAATACCACGAAAGCAAGAAAAAGAAGTACGCTATTAACTATTAACGTACCTGTCTCTTCCGAAACGAATGAGTACAGAGAGTACGATATGTCTACCATCGAATCACGAAAGTCT
+
56=B=BBC@JCDBBBBABBCBBBBB?BAA?<;;BBA>B=@@BCCCC?BA=A===?;;;;;*;=BCFCCCGCCCD=BB;;:::*;C=@5<;;*9B?>?@@BCBBCC@C@CC?ABB<@@BBBBBBCCCCCCCCD@CD@@?@BAABBAA>A@CAB>BCCDCBBB?CDDAAB?BC@BBB?@==>>8=>>;99999(:@?B???BB@AA7:6;>::5::>=BAA>@CAABBB?C@CBB<B:;8;BBCFCCCAABACCCCBBBBBBBAAAA>A>===9CAA>88709966
@ATNG8:01327:01400
GATGGTAGGCGACATACATACGCGCCAGAAGATCAGGAACTCTAGAAGAATTCAGATTTTTAACACGAGAGTAAACGTAAAAAGAAGGTTTTACAAGACTCACGTTAACAATATTGCAGCAGTACGCACACAATCGAAGCGCAGTAAGGATGGCTAGTGTAACTAGCAAGAATACCACGAAAGCAAGAAAAAGAAGTACGCTATTAACTATTAACGTACCTGTCTCTTCCGAAACGAATGAGTACGTGTGCGACGTGTCTCCTACCATCGAATCACGAAAGTCT
+
////)/00+0@@ABCCCFGCBBBBB?BDCABBBB@A7;7;@A@ACB@CB@B?BAA@@AA@1@@DJEEECCCCCC>CDBBBBB1@@;@2999.;CC?CBBBDDDCD?A?BB>BCC>AAA@ABCDCCBCCCCBB@DCCC?BACCCC??6949>>;@GCCBCCD@CCAAAA?BB?BAB?B@??>8>=>:?@@AA3AC?B988BB?@@<@<@@@@<@<@@CCD@DBBBBCC<@<???8?::5:BBABCCBBBAA@BBBB>>=BBB?BBC?B@<>>=BDDD:;:6;;::
@ATNG8:01314:01436
GATGGTAGTGTCAGTGCGCGTCGTCCAGAAGATCAGGAACTCTAGAAGAATTCAGATTTTTAACACGAGAGTAAACGTAAAAAGAAGGTTTTACAAGACTCACGTTAACAATATTCAGCAGTACGCACACAATCGAAGCGCAGTAAGGATGGCTAGTGTAACTGGCAAGAATACCACGAAAGCAAGAAAAAGAAGTACGCTATTAACTATTAACGTACCTGTCTCTTCCGAAACGAATGAGTACTATAGACTATCTGAGACTACCATCGAATCACGAAAGTCT
+
4444.544555555577779///::7:994///77729.44433//)//)/)////9;;;):477733377333(3;44444$5;7<:=?>0;6616;=?@CCBB=?;>>:;::49=:??@AA@@BC969B=@@9969>AAAAAA>B8::A?CA:985846=?@7;@<?B?@?:38:433(3332/////$/60///99=8887=6:::;6:143==>7;<;543:00+/;>4>00*/;;/73333/89//.5599:99;;::963333347787444)4:;;
@ATNG8:01315:01438
GATGGTAGTATAGAGCTCTACATAGTACTCATTCGTTTCGGAAGAGACAGGTACGTTAATAGTTAATAGACGTACTTCTTTTTCTTGCTTTCTGTGGTTATTCTTGCTAGTTACACTAGCCATCCTTACTGCGCTTCGATTGTGTGCGTACTGCTGCAATATTGTTAACGTGAGTCTTGTAAAACCTTCTTTTTACGTTTACTCTCGTGTTAAAAATCTGAATTCTTCTAGAGTTCCTGATCTTCTGGCGCTCTGTCACGTCTGCTACCATCGAATCACGAAAGTCT
+
4445.5;AABBAA;A;666;;;<??@BBBBBC@@:::50;;>70//;;995:;;;@6@574:;6:5:@0//6337729AAAA.9:45222'2..66)/)/93;>4>?=7:73;575529?;8;;<A;?>>775799>AAA;<88>9?>@@@@@@:66;1///49;593>C>>>???A;>>ADD5D<@:>>>@>/@A>A>9>@==<AA>==:8===,=///=7<7?D=DAAA===<@=AC@>>><@@A=;==@@@@@>>>>@@@@@@@A<AA@@@;@@BBCCC>CC@@
@ATNG8:01322:01453
GATGGTAGCACGAGTCATCATACCAGAAGATCAGGAACTCTAGAAGAATTCAGATTTTAACACGAGAGTAAACGTAAAAAGAAGGTTTACAAGACTCACGTTAACAATATTGCAGCAGTACGCACACAATCGAAGCGCAGTAAGGATGGCTAGTGTAACTAGCAAGAATACCACGAAAGCAAGAAAAAGAAGTACGCTATTAACTATTAACGTACCTGTCTCTTCCGAAACGAATGAGTACGATGAGATCTCGTGTGCTACCATCGAATCACGAAAGTCT
+
////)/:AAB@;;;;AA@BBA;;16?A>@BBC::7;>AA@AABB?BH9:5;A@;;;;.95>=<CBDCCCCE?BCBCEEF2CA@B5;;0:DD=CABACBBBC@B@BC?BAA?BBCBCBBBCFDDC@@@C@B@A@?B@@?DD::8;?B;;7<B@@@CCC>AACBBB?BB@BBC;?;000*000*0@AAA0@@9B;;;>>BAA;><>?@A5:5:>BAB>BBBBCCC?B@BBB=BCD?CCAAABBBCA@ACCCA=>>A@@===AA=BAA@@<@@??BCE>D@@@
@ATNG8:01318:01505
GATGGTAGGCGACATACATACGCGCCAGAAGATCAGGAACTCTAGAAGAATTCAGATTTTTAACACGAGAGTAAACGTAAAAAGAAGGTTTTACAAGACTCACGTTAACAATATTGCAGCAGTACGCACACAATCGAAGCGCAGTAAGGATGGCTAGTGTAACTAGCAAGAATACCACGAAAGCAAGAAAAAGAAGTACGCTATTAACTATTAACGTACCTGTCTCTTCCGAAACGAATGAGTACAGAGAGTACGATATGTCTACCATCGAATCACGAAAGTCT
+
?ABD=@?A>AABBC??>>?B@@@BA=ACHACBBA;;4:49>@::994998<7;:><<<<A+@?CBBCCCCCCCC>BBCCCCC5CC>C4;;;.;CB?BBCCCCBCC@CABB@BBB?BBCCCABB?@@CBBCCC@CDEG?@@@??@@C>B>BA@=@BCDCBBA?AACCCB?BC?B@@;>>?@A;>8829<<<<,=>;@:99BBB??;?=A@>>;><@CDBB@BB;;:DC@C@DDE>BAA>AAAABCBBBCBBBBCCBBAAABBBBBC?B?A@@<@A@@?@@9?=;;
@ATNG8:01322:01488
GATGGTAGAGTATCATGTGTATCTCCAGAAGATCAGGAACTCTAGAAGAATTCAGATTTTTAACACGAGAGTAAACGTAAAAAGATGGTTTTACAAGACTCACGTTAACAATATTGCAGCAGTACGCACACAATCGAAGCGCAGTAAGGATGGCTAGTGTAACTAGCAAGAATACCACGAAAGCAAGAAAAAGAAGTACGCTATTAACTATTAACGTACCTGTCTCTTCCGAAACGAATGAGTACACATCGTCGTGTCGTGCTACCATCGAATCACGAAAGTCT
+
5:5505;>CBBBC?B=BBDDC;;;@=@@A?;:9B@B?B@BBCCCCC=@B9949@?99::;*;@ECGEDCBBCCC=CCCCDDD2DCCC<?@?7@AB?ABBAABBBB@B?BB?BBC?CB@BCCCCCCCECCBBB?BB@@>@BA?@@>><@=A@@>@BBBBCBB?BCCBBB?BB>BCC=@?>==7?@@=AAABB3BA>E888@AAAD:>;?@@@:=6<>BAA>AC@@@BB?B@CBE>FBC?CCBCCCBABBBBBABBBBBCCAAACCC?ADCBB?BDBB:99-9>9:
@ATNG8:01323:01494
GATGGTAGCTATACGTATATCTATGTACTCATTCGTTTCGGAAGAGACAGGTACGTTAATAGTTAATAGCGTACTTCTTTTTCTTGCTTTCGTGGTATTCTTGCTAGTTACACTAGCCATCCTTACTGCGCTTCGATTGTGTGCGTACTGCTGCAATATTGTTAACGTGAGTCTTGTAAAACCTTCTTTTTACGTTTACTCTCGTGTTAAAAATCTGAATTCTTCTAGAGAGTTCCTGATCTTCTGGTAGAGCGTGCATATATCTACCATCGAATCACGAAAGTCT
+
559939:AB@=CCCCCCCCCDDDBBB@AABABABCCD@@@>@@@@ABCCC@CBBBCAD?AAAC?B?ACCCCACBB?<<;;;.;=;?99:1;CBB?BCC>CC<@?@BCB?=?AA?A<<8>>>=A:8;:>>>??<?@@@<A>??B@:::AAAA@@>><>@A<??=D<@@AAAA?>><>>>BB;B;A;??AAA/AB9991966///>==@<@@A@/@@@>>;>=::7;<<<A>==A=D=AA<<>><>>A;???888A@@A>>?AAA@@>>:>=>=>=AA:<:AD;A>=>
@ATNG8:01315:01563
GATGGTATCACGACACGACGATGTGTACTCATTCGTTTCGGAAGAGACAGGTACGTTAATAGTTAATAGCGTACTTCTTTTTCTTGCTTTCGTGGTATTCTTGCTAGTTACACTAGCCATCCTTACTGCGCTTCGATTGTGTGCGTACTGCTGCAATATTGTTAACGTGAGTCTTGTAAAACCTTCTTTTTACGTTTACTCTCGTGTTAAAAATCTGAATTCTTCTAGAGTTCCTGATCTTCTGGACAGAGTGTGCAGATACTACCATCGAATCACGAAAGTCT
+
BCCD?CBCCCCACBCCCCCBBBBBCECCBACB?BBBD>BC?B?BABBBBB?BBBAA>B?BBBB?B?BDCC????=6==<9<(::4:5//)/00/38995=D7;;@@AA<A?AAA@>>9>AA;?:>>?>>>?C9>>@A8=<>;;;;;@AAAA?==@<>>>=??:=9==A>>>>>>9>>>>;2<6<655555'6=:;;09::887@;;;:>BBB/AA@@A<@<>?<>?@@>>><A:<=?==>7;;C=CDA@;;:@::9@@@@@?AAD<>@@@@:==>D@>>3>AA?
@ATNG8:01326:01546
GATGGTAGCTCACGTACGTCACACGTACTCATTCGTTTTCGGAAGAGACAGGTACGTTAATAGTTAATAGACGTACTTCTTTTCTTAGCTTTCTTTGGTATTCTTTGCTAGTTACACTAGCCATCCTTACTGCGCTTCGATTGTGTGCGTACTGCTGCAATATTGTTAACGTGAGTCTTGTAAAACCTTCTTTTTACGTTTTACTCTCGTGTTAAAAAATCTTTAATTCTTCTAGAGTTCCTGATCTTCTGGATAGCGACGCGATATACTACCATCGAATCACGAAAGTCT
+
55<:39A@@555555>;9>@<;555==666?@:>@@@A4>?:>244484447:::;:8=4554=4616=///:66683/333&39,33222'288.6.522+2..'.766//).87779<91755,2+22:666<=2<<;;49655?=?>A>>>@@@??<?AA<AA:>:=BA=>=??B=B???@5?;?6;:977'58.///&....33799:5>9998%7555-3.5/..).<<==;=:=:=A==//(//73788:<77<???@@===?>;;8;BAAA=A>>>>>>3;;AA
@ATNG8:01317:01590
GATGGTAGTGATACAGATCAGACACCAGAAGATCAGGAACTCTAGAAGAATTCAGATTTTTAACACGAGAGTAAACGTAAAAAGAAGGTTTTACAAGACTCACGTTAACAATATTGCAGCAGTACGCACACAATCGAAGCGCAGTAAGGATGGCTAGTGTAACTAGCAAGAATACCACGAAAGCAAGAAAAAGAAGTACGCTATTAACTATTAACGTACCTGTCTCTTCCGAAACGAATGAGTACTGCGTCTCACTCTCGCCTACCATCGAATCAACGAAAGTCT
+
::=D:=B@A;?<<<666555:;944.444.48847404-/::///8365156..------$-0-/.888::566.3./////$/939)555&5<<<A<99BBBBB?BACC>BAC@BCBBCBBBCCCCCBBBD@DDCC?CCCCBA??9@;@@@=BBBBCCCC@ABBDCB?BB?BBF>@@??=5???:?BEEF3BB@B888@@@AA<A;AAAB8;8;ACBB@CCBBBBC>A?A@@<@@@>ABBBCDA@89:;;;@;9:===9505<<8<:766(---38---(5544
@ATNG8:01318:01612
GATGGTAGGACGAGCGTCTGAGAGGTACTCATTCGTTTCGGAAGAAGACAGGTACTGTTAATAGTTAATAGACGTTACTTCTTTTTTCTTGCTTTTCGTGGTATTTCTTGCTAGTTACACTAGCCATCCTTACTGCGCTTCGATTGTGTGCGTACTGCTGCAATATTGTTAACGTGAGTCTTTAAAACCTTCTTTTTTACGTTTACTCTACGTGTTAAAAATCTGAATTCTTCTAGAGTTCCTGATCTTCTGGGTGCGCTACAATCGAATCACGAAAGTCT
+
94459==;;0/////799<:;;55.5555955.55/;5<;3:3//)/;;77197////)/)/7;:360------/)/7;.448888$88.33444&4855.5599.77)////:<9<666:9=?;:99;=:@>>>@@::2:>992999===?999548;<4855@;58904-3345559555)5<<+>:>266===;$99///)/::://////;.5555$5555:5:654.4444;44.5.44;44439555)555<<<=;;7;===?<=ACDDG>BA99
@ATNG8:01324:01654
ATGGTAGACATATCGTACTCTCTGTACTCATTCGTTTCGGAAGAGACAGGTACGTTAATAGTTAATAGCGTACTTTCTTTTTTCTTGCTTTCGTTGGTATTTCTTGCTAGTTACACTAGCCATCCTTACTGCGCTTCGATTGTGTGCGTACTGCTCAATGTTATTACGTGAGTCTTGTAAAACCTCTTTTTACGTTTACTTCTCGTGTTAAAAATCTGAATTCTTCTAGAGTTCCTGTATCTTCTTGGATATGAGTGACTCGTGCTTACCATCGGATCAC
+
44<9?<;;;=;9555555599:<::9:::::53333(/616)///888:8:888:5956666(/(/686655222'2299;;%33....3,./.4:155;=199377555927777978;-...38472225553.3...(.76663...56673334---),,05--.88;;77265999*----9999(25577.53548//-3-/)/;;9)7577=5;2995555757:5;6=:=77:936202(,,***2222222777865022,22--)-4545
@ATNG8:01326:01632
GATGGTAGTATCTGCACACTCTGTCCAGAAGATCAGGAACTCTAGAAGAATTCAGATTTTTAACATCGAGAGTAAACGATAATAAGAAGGTTTTACAAGACTCACGTTAACAATATTGCAGCAGTACGCACACAATCGAAGCGCAGTAAGGATGGCTAGTGTAACTAGCAAGAATACCACGAAAGCAAGAAAAGAAGTACGCTATTAACTATTAACGTACCTGTCTCTTCCGAAACGAATGAGTACACATCGTCGTGTCGTGCTACCATCGAATCACGAAAGTCT
+
<@D@:==CCCA?;;;;;<<A<??>C@CCE@BC@A@B?A=@AA00/?:==9=;79773<<<,</773377778999333256+22/57272898+855,2222289:94963312:;5;999=8<>A667>>===;;;;A5>96553..(.(.35/55::555>5=;==>>:>:59::,//:99.77925552&.54....335==6=588667;175??;7;CCCBCC@D?CCD>EA@=@ACBBBBBCBAABFFC;;;BDDABBBB@CECCB>AAABAA@;@@::
@ATNG8:01314:01688
GATGGTAGCACACGAGATCTCATCGTACTCATTCGTTTCGGAAGAGACAGGTACGTTAATAGTTAATAGCGTACTTCTTTTTCTTGCTTTCGTGGTATTCTTGCTAGTTACACTAGCCATCCTTACTGCGCTTCGATTGTGTGCGTACTGCTGCAATATTGTTAACGTGAGTCTTGTAAAACCTTCTTTTTACGTTTACTCTCGTGTTAAAAATCTGAATTCTTCTAGAGTTCCTTGATTTCTGGCGCGTATGTATGTCGCCTACCATCGAATCACGAAAGTCT
+
==AC@CCCCD:99;;<<@BBBB==??>>>AAA;A;;;0547=:=<<ABCEAA@@@@3845:==7<8:@BBBBB:@6=?;;:)=;)/...'.8//(//838:5;A==CC?>>??BF<<7:@A;A<=;;;867619=AA;AA>;;;;A>>;=<>=;:1977155/56>:>><?><=:>>>EG5D:>989898(/7337.7-----27-/(/666'57;<>8<6=<6<??A7777;)/(/8994=6606566779;9>>A88:B=ABA8;;A;;6;AA>>>B9>>>;
@ATNG8:01324:01694
GATGGTAGGTGCACATGAGTGTATCCAGAAGATCAGGAACTCTAGAAGAATTCAGATTTTTAACACGAGAGTAAACGTAAAAAGAAGGTTTTACAAGACTCACGTTAACAATATTGCAGCAGTACGCACACAATCGAAGCGCAGTAAGGATGGCTAGTGTAACTAGCAAGAATACCACGAAAGCAAGAAAAAGAAGTACGCTATTAACTATTAACGTACCTGTCTCTTCCGAAACGAATGAGTACCTCTCAACGCTCGTCCTACCATCGAATCACGAAAGTCT
+
9:A?7@;:8;CCC@@@CCFDCA@;;8;AC?BBBBBC@C@CCCDCAA?BF>A>ACCCCCCC1B?BCCDCCD@BBD>D?@@BBB5BD@C<@@@5@BB?BBBBBBBBB?B@BA?B@@=ABAABDCCCCCCCBCDD@BBBB@AAA@?@995;?AAA?BCCCBBCC?CCCA@B>BB>BBB>@@>=<3=8818<<<=+==8<888@AAAD;?;@AAB6738ABBC@CBBBACC=@=?CB<BAA?BBBBBCC?CCCBB>AABBB@>>:>DD<@@@@@<AA@@>9919=//
@ATNG8:01315:01771
GATGGTAGCAGACGTGACAGAGCGCCAGAAGATCAGGAACTCTAGAAGAATTCAGATTTTTAACTCGAGAGTAGACGTAAAAAGAAGGTTTTATCAAGACTCACGTTAACAATATTGCAGCAGTACGCACACAATCGAAGCGCAGTAAGGATGGCTAGTGTAACTAGCAAGAATACCACGAAAGCAAGAAAAAAGAAGTACGCTATTAACTATTAACGTACCTGTCTCTTCCGAAACGAATGAGTACAATGAGAGAGCTCTCTCTACCATCGAATCACGAAAGTCT
+
:4;5055<:<CA:;6;9;<<<>>AA=ABA>@;::?<6?9>@@???A?BC?A<>=;:;===,=500/6;><8899??AABAAA/993:9===2//.50....3389:4:355/522,2=88BCCCCCCCBDD::8:CCC=A9::@@??<@?B@@?@CCCBBBB?BBCB?@<>>9?BB399999,7;;8666666$59.52259>>@>:>;=A@@7;6;?AABABBAAADC?B?@@@;@CA?BBCDCAAA@BAAABAA@BBBAA@BBCC?B@@@@;?=:;;@>6??;:
@ATNG8:01316:01777
GATGGTAGTGATACAGATCAGACACCAGAAGATCAGGAACTCTAGAAGAATTCAGATTTTTAACACGAGAGTAAACGTAAAAAGAAGGTTTACAAGACTCACGTTAACAATATTGCAGCAGTACGCACACAATCGAAGCGCAGTAAGGATGGCTAGTGTAACTAGCAAGAATACCACGAAAGCAAGAAAAAGAAGTACGCTATTAACTATTAACGTACCTGTCTCTTCCGAAACGAATGAGTACTATGTAGAGCTCTATACTAATCGAATCACGAAAGTCT
+
CCCC?B;?ABBBBCGECBBDBBBBB?BBB>A@CB?><??BBBBAAA>CB?C?=<=9:999$36=CB@@@DCCCC9>::;<;<$997;.55)5<<7;<<<>?@LEAD@BB?@@@?AABDBDCBBBCCCCCCC@CBBB=CBCCCCBB<@<@A@<ACAB@CCB?AAAAAB?AA>AAB>@?==<3=9:39AAAB3BC@C;:;@BB=>:><@@>><><@@BAB?BCBBBCC@C@BCB=BCC?AAACCCCABBBBBBBBBBB>>@@;;:==::;:=ABBAAA<A@@A
@ATNG8:01322:01751
GATGGTAGCTCTGCTCTGACTCTCGTACTCATTCGTTTCGGAAGAGACAGGTACGTTAATAGTTAATAGCGTACTTCTTTTTTCTTGCTTTCGTGGTATTCTTGCTAGTTACACTAGCCATCCTTACTGCGCTTCGATTGTGTGCGTACTGCTGCAATATTGTTAACGTGAGTCTTGTAAAACCTTCTTTTTACGTTTACTCTCGTGTTAAAAATCTGAATTCTTCTAGAGTTCCTGATCTTCTGGGTGCGCTACAGTCTCTCTACCATCGAATCACGAAAGTCT
+
CCDC?CDCBB=BBBBCCDCCAAACECCCCCA@=>994,5<7=8==?CCCC@CCCEEAC?AABC?B@BLBCBCCDC?BBDCCC*B@9>:;;0;:=>4>9<<<@<???:@@?BCBABB;;6;;;>A?BBBBBA@@?CBBB@CCBCCB@@@@@@AABAB>ABB>??=@=@A@@@BACC?BBBBB3A=A8;;CCC0BB;;;7;BBBBBB;;;@DCDE2A@@;;5;>BC@CCCCBBA?B@A@@CDE@A:<;0;AAAA@;;;CCCCDBCCAB=@AA<<7;@BF<<<7;DCC
@ATNG8:01327:01753
GATGGTAGCATCATGCATATCTCACCAGAAGATCAGGAACTCTAGAAGAATTCAGATTTTTAACACGATAGTAAACGTAAAAAGAAGGTTTTACAAGACTCACGTTAACAATATTGCATCAGTACGCACACAATCGAAGCGCAGTAAGGATGGCTAGTGTAACTAGCAAGAATACCACGAAAGCAAGAAAAAAGAAGTACGCTATTAACTATTAACGTACCTGTCTCTTCCGAAACGAATGATACAGAGAGTACGATATGTCTACCATCGAATCACGAAAGTCT
+
;??@ACDBCECCCCCEE;;6CB=AB@BGF?BBC::58@7>AB::4=8BB?B;?<=97733$33855<@>AAAAB:?>AA@AA0@C?CAIJI=DBB>A;99AAB@A>@@EF@BBB?AACBBBA@BCBBBAABB?BB==:<>@@???>8?;?7757A>>>AAA=AAAAAA<AA<AAA:==A@@9>;:4887767%/:7;///@@FBA:?;@BAB:>:=ABBB@CCAAABB?BACDD=BBB?BBBCCAA@BBBBCBCCCBBBB???AA>ACCCC?BCBBABB=B777
@ATNG8:01314:01823
GATGGTAGGACGAGCGTCTGAGAGGTACTCATTCGTTTCGGAAGAGACAGGTACGTTAATAGTTAATAGCGTACTTCTTTTTCTTGCTTTCGTGGTATTCTTGCTAGTTACACTAGCCATCCTTACTGCGCTTCGATTGTGTGCGTACTGCTGCAATATTGTTAACGTGAGTCTTGTAAAACCTTCTTTTTTACGTTTACTCTCGTGTTAAAAATCTGAATTCTTCTAGAGTTCCTGATCTTCTGGGTGCGCTACAGTCTCTCTACCATCGAATCACGAAAGTCT
+
BBCC?BBB?BCCCCCCCBBCCCCC@CBBBCCC@C???<@@<@@CCCBCCC?CCCCC@C?CCCC?E?CDDE@@BCB<99999'9?:>>?@:@D:;8;BB>BE>A@ACCDACFCCDDBB?BDD@C?CCCCCCBC@DCDD@CCCBBBBACCCBBBBBA?BBD@BB?B?CBCCCBBBB@DAAAA7@;@;::999:$;BBCC>CCCCCCDCCB6;:::.:BBCEACACC@BBBCCBB?B?BBBBDC<@9996:DBBBCCCCCCCBBBCCBB@BBBCC?CCDEBB@:@999
@ATNG8:01316:01826
GATGGTAGGCGAGAGTGAGACGCAGTACTCATTCGTTTCGGAAGAGACGGGTACGTTAATAGTTAATAGCGTACTTCTTTTTTTCTTGCTTCGTGGTATTCTTGCTAGTTACACTAGCCATCCTTACTGCGCTTCGATTGTGTGCGTACTGCTGCAATATTGTTAACGTGAGTCTTGTAAAACCTTCTTTTTACGTTTACTCTCGTGTTAAAAATCTGAATTCTTCTAGAGTTCCTGATCTTCTGGTGTCTGATCTGTATCACTACCATCGAATCACGAAAGTCT
+
BAAB?==>:><55555;;<<<=><AA@?@@AB=ABCC=BB>A?A@@B;;;85=ACD?C?B@CC@D?BBBBCC@BA:0000000".-(-..(-;/;4;BB?BB9;9BD;;;;CCCCBBB?CBB;=;=BBBB@@@>BABA>BBB@@@B@@CB??:<<A;9<<=DD<A:?=A@@>>>@;?====5=:>988777(8>988)//7///<97:4::::)7<>;=5;4//*/::<;;;:?:=>?BBD:==A<@==>@@@??@A?@@>A@@;>:=A???;??;;565,7>>A
@ATNG8:01322:01802
GATGGTAGGTGCACATGAGTGTATCCAGAAGATCAGGAACTCTAGAAGAATTCAGATTTTTTAACACGAGAGTAAACGTAAAAAGAAGGTTTTACAAGACTCACGTTAACAATATTGCAGCAGTACGCACACAATCGAAGCGCAGTAAGGATGGCTAGTGTAACTAGCAAGAATACCACGAAAGCAAGAAAAAGAAGTACGCTATTAACTATTAACGTACCTGTCTCTTCCGAAACGAATGAGTACGATGAGATCTCGTGTGCTACCATCGAATCACGAAAGTCT
+
5=;><@BB>BBBECCCDDDDCCB??>@BB@@@ABA@=A?BBDCCBB@CF?@>?C@==>>>>'?@DDCBBBBCBBC>BBBDDDD1CC=@2999.;BB@CABABBBCA?A>AB=@@B>BBBBCBBBCCCCBBBCC@CCBB?B@@?AA>>9@;@@?;@BBBBBCB@BBBBBB?==:>BA8==898*9==;=::;;.;>;?888==>==8=:=??D7;5:>B@@<@@@@BBC@C@BBC<A@@=?BBABBB@AACCAAAB>>>BBB>>>??<?AA996:==>BA@;A@;;
@ATNG8:01322:01810
GTTGGTAGTGTCAGTGCGCGTCGTCCAGAAGATCAGGAACTCTAGAAGAATTCAGATTTTTAACACGAGAGTAAACGTAAAAAGAAGGTTTACAAGACTCACGTTAACAATATTGCAGCAGTACGCACACAATCGAAGCGCAGTAAGGATGGCTAGTGTAACTAGCAAGAATACCACGAAAGCAAGAAAAAGAAGTACGCTATTAACTATTAACGTACCTGTCTCTTCCGAAACGAATGAGTACGAGAGAGCACACGTGTCTACCATCGAATCACGAAAGTCT
+
BB?B@DEC@@CCFCCHCCC@@?BAA=ACC?BCAAAA=A<AACCCCC=AA?B@A?=77777(9<ACBABAABCCC?BBAAAA?0@?;@4::,;BB?BBBBCCCBB@C@BB?BBA?A@BBBCCCCCCCCCCBB@BCAA>@@B????A<@<@??<@BBBBBBC?CCABBB@@A=ABB:@@999+:><788888(8A=A;:;@@@::7:;?>AG:=:=DB@@=@AAAABB@C@A@@8@9949BBCCCDAAABC979BBBD??????CA=A???A:==AAAAA9=:::
@ATNG8:01325:01785
GATGGTAGCTCGCTGATGATATCTCCAGAAGATCAGGAACTCTAGAAGAATTCAGATTTTTAACACGAGAGTAAACGTAAAAAGAAGGTTTTACAAGACTCACGTTAACAATATTGCAGCAGTACGCACACAATCGAAGCGCAGTAAGGATGGCTAGTGTAACTAGCAAGAATACCACGAAAGCAAGAAAAAGAAGTACGCTATTAACTATTAACGTACCTGTCTCTTCCGAAACGAATGAGTACACATCGTCGTGTCGTGCTACCATCGAATCACGAAAGTCT
+
56==9=BCBBCCCAAABCICCCC@A?ACB?CBB@@@<@<@BB?@?CABB?B@BBAAACBB3C=??BCDCCCCDD<AABBDDD2BCACABBB<BBBAABBBEDDBB?B@CD@AAA?BBBBCBBBCCBCCCCBB@BCCC@DCCBBB@@4:4::;4;BBABBAA>AECBBB?BB??>?>?@9::,8==9<<=<=.<D>B888AAAAA6;7;>>@5;5;=BBB>AA@@ACB?C?BCC>C:95:AAAACCDDCBBB>BC:::BA@??BBF?AABBB@A@??999,0=00
@ATNG8:01315:01878
GATGGTAGCTCTGCTCTGACTCTCGTACTCATTCGTTTCGGAAGAGACAGGTACGTTAAAGTAGTTAATAGCGTACTTCTTTTTCTTGCTTTCGTGGTTATTCTTGCTAGTTACACTAGCCATCCTTACTGCGCTTCGATTGTGTGCGTACTGCTGCAATATTGTTAACGTGGGTCTTGTAAAACTTCTTTTTACGTTTACTCTCGTGTTAAAAATCTGAATTCTTCTAGAGTTCCTGATCTTCTGGGTGTCGCTACAGTCTCTCTATCCATCGATCACGAAAGTCT
+
:94:.44;9556<<>>>>>666:99:///;8839444(4:3939<9;;6=.65;::29;)55:;>BLAG;9:A<<::455555$5949<::1;544.4.44.45.5;>?@A:@>==5955.5;=9>;?=<<9:0/)//7728<@<=@AACCCBB@@AG@BCC?DB?B=@B;;;.:;>*/////&//2/////$/>;;<6;655<;5559.5555$59:<?:>:>@:<<=<<<<9=8=>66657<///)////99;;;>>>====<<437/333787<;88<=5::22
@ATNG8:01318:01872
GATGGTAGTGCGTGAGAGAGAGACCAGAAGATCAGGAACTCTAGAAGAATTCAGATTTTTAACACGAGAGTAAACGTAAAAAGAAGGTTTTACAAGACTCACGTTAACAATATTGCAGCAGTACGCACACAATCGAAGCGCAGTAAGGATGGCTAGTGTAACTAGCAAGAATACCACGAAAGCAAGAAAAAGATGTACGCTATTAACTATTAACGTACCTGTCTCTTCCGAAACGAATGAGTACGTGTGACGTACGTGAGCTACCATCGAATCACGAAAGTCT
+
4:<=>BBCBBBAAA=C@CCI@@00)/7:5:/55::5:6344443;486164/////;;;+:8:=====@AABB=959C@E@1BC=A4;;:4:EE@BCCCCCBDC@C?BB@DCC?BB??ACBBAACDCCCDD?BB::6;@??BCAA=B?B@@=@CBBBDAA>ACGDBA?BB@BBB;???==5=>>9?>>>>/>;;;;;@ABDCC?D?CB@@=@?BAABB?BB@@@BC>A>A@@9A::7:CAABBBBBACDCCCCCDCCCAAACCC@B>>>B=??AA>=>7>??@
@ATNG8:01319:01850
GATGGTAGAGAGAGCTCTCTCATCGTACTCATTCGTTTCGGAAGAGACAGGTACGTTAATAGTTAATAGCGTACTTCTTTTTCTTGCTTTCGCGGTTATTCTTGCTTAGTTACACTAGCCATCCTTACCGCGCTTCGATTGTGTGCGTACTGCTGCAATATTGTTAACGTGAGTCTTGTAAAACCTTCTTTTTACGTTTACTCTCGTGTTAAAAAATCTGAATTCTTCTAGAGTTCCTGATCTTCTGGGTGCGCTACAGTCTCTCTACCATGCGAATCACGAAAGTCT
+
//7927:@A@BBBB@966===>CGCCAAABBC@BBBE>BB=@=@A@CBCC@BBBBB@B?DC@@6A:8<CBB??8>6?@@@@.=<4:888-5;88).(--(-7(//6169:15::9>>?A=;;;<?;@@:>=AAA8<===8=@@;;;AAA;;;@AB?>;>AF;>=7;:;BAA@@@@A:>>AAA5A=A<@@@A@/>>><=7>;;;AA<<66(/////$//553.326A6AAAAA>>7;7;BBB@?6;656)8=:;;?AAABB@@>>>96507222,,),99=@?D;>>85
@ATNG8:01326:01832
GATGGTAGCTCTGCTCTGACTCTCGTACTCATTCGTTTCGGAAGAGACAGGTACGTTAATAGTTAATAGCGTACTTCTTTTTCTTGCTTTCGTGGTATTCTTGCTAGTTACACTAGCCATCCTTACTGCGCTTCGATTGTGTGCGTACTGCTGCAATATTGTTAACGTGAGTCTTGTAAAACCTTCTTTTTACGTTTACTCTCGTGTTAAAAATCTGAATTCTTCTAGAGTTCCTGATCTTCTGGGTGCGCTACAGTCTCTCTACATCGAATCACGAAAGTCT
+
DBBA>B<:;;;;BBAAACBBBCBBBBBBBAAB?AAAD<BB@C@DDFBBBCBFD;;;86:CB@>?B@CCDEGDCCB?AAAAA5BD@BBCE>ABBB=A@B=BB>BBBBBEADFCBBBCE?BBB>B?BBCBBBBC@CCBB?BBDCBBBBCCC@AA@??@DDD@FG=?=?BBB@ABCC<@;;;;.;>B>;<;<<*;CBED>BBBBHCC;;;=@@A@,?;;;;5;>BB?BBCCA@AACACCCBBE>A?AB>CBBCCC@@@AABBBAB@AABABBB>BBCBAAC>CCBB
@ATNG8:01316:01885
GATGGTAGGACGAGCGTCTGAGAGGTACTCATTCGTTTCGGAAGAGACAGGTACGTTAATAGTTAATAGCGTACTTCTTTTTCTTGCTTTCGTGGTATTCTTGCTAGTTACACTAGCCATCCTTACTGCGCTTCGATTGTGTGCGTACTGCTGCAATATTGTTAACGTGAGTCTTGTAAAACCTTCTTTTTTTACGTTTACTCTCGTGTTAAAAATCTGAATTCTTCTAGAGTTCCTGATCTTCTGGGTCTACTCTCGTCGCGCTACCATCGAATCACGAAAGTCT
+
69BC:>AA<@??@BACBCCCFCBB?AA@AB994::::7;C@C@BBBCCCC?BCCED@D?CCBB>A>ACCECCDFD?@@@@>,>B299AA<@C@A>A@A>CA<AAACCFAEDDEDD::6;::4:=ACBABBBEACCBB@CCCCDBBBCBABCCCBB?BBBAAA>B@@@ABBBBCC=B;;;;6;>B<;;:;:;:#;ABBC>DCBCCCCABA@CFFE5CBCCC@C@BF@BBBBA::7;@AABBBA=A9::6;CCCDCCBBBBCCAA@CCD@CAAAA?AABABCD=CBAB
@ATNG8:01323:01918
GATGGTAGCGCACACATAGATACAGTACTCATTCGTTTCGGAAGAGACAGGTACGTTAATAGTTAATAGCGTACTTCTTTTTCTTGCTTTCGTGGTATTCTTGCTAGTTACACTAGCCATCCTTACTGCGCTTCGATTGTGTGCGTACTGCTGCAATATTGTTAACGTGAGTCTTGTAAAACCTTCTTTTTACGTTTACTCTCGTGTTAAAAATCTGAATTCTTCTAGAGTTCCTGATCTTCTGTTATGACTAGTGTACTACTACCATCGAATCTCGAAAGTCT
+
ECBB>@@BBBBCCDFCCBCCCCCBBBBBBD@?=?9:;6;F@CACECCCBB>BCDCC?B?CCBB?B@CCCCCCCCC>99999)9?=?ABC>CCBB?B@@;@B<AABDBB?CCDCCCBC@CCC?C?CCBCBBBC@CCCC@CBCCCCCCBBBCCCCBB?B??>?B@D@ACBCBCCCC=AADDD;C@C;>>>@=,>@>>@<@ABCCBCBBB<@@?@,@A@BB;A<AB?BCCBC@@?@@CCCCBB@BBBB@CDCCCCCCCCCBCCCCDCC@BBBBC@CCCBBBB<B@?@
@ATNG8:01324:01917
GATGGTAGAGTACAGTGTAGTAGACCAGAAGATCAGGAACTCTAGAAGAATTCAGATTTTTAACACGAGAGTAAACGTAAAAAGAAGGTTTTACAAGACTCACGTTAACAATATTGCAGCAGTACGCACACAATCGAAGCGCAGTAAGGATGGCTAGTGTAACTAGCAAGAATACCACGAAAGCAAGAAAAAGAAGTACGCTATTAACTATTAACGTACCTGTCTCTTCCGAAACGAATGAGTACGTGTGACGTACGTGAGCTACCATCGTATCACGAAAGTCT
+
??AA?CCB:;6>>696CCBCBCCCC@BCD?DBBB??<?<@?ABCCC?BB?B?C?>88888(:;ABCBBBBBBCB>BBBCECC5A@;A5;;;*9@@<@BAA==??F@D@CC?BBA?ABBBCBBBBFDCCCCBB<AAA@=CAAABCBB?B@C;::;BAABBCD?CACABB?AA>ABC?AA9::,9<<8=<===.;>:>;<;BAA88185;=>A1818>AAB@BDBBBBB@CAAA@9>9:3:@AAABD??@BBBBBDCCCBBAAABAA?B>>>CDDBBB?>>7>A@@
@ATNG8:04649:05773
GATGGTAGGACGAGCGTCTGAGAGGTACTCATTCGTTTCGGAAGAGACAGGTACGTTAATAGTTAATAGCGTACTTCTTTTTTTTGCTTTCGTGGTATTCTTGCTAGTTACACTAGCCATCCTTACTGCGCTTCGATTGTGTGCGTACTGCTGCAATATTGTTAACGTGAGTCTTGTAAAACCTTCTTTTTACGTTTACTCTCGTGTTAAAAATCTGAATTCTTCTAGAGTTCCTGATCTTCTGGTGTCTGATCTGTATCACTACCATCGAATCACGAAAGTCT
+
5==BACCD?BC@@@ABABBACCBC@CBBCEBB?CBBC<BB@B@BBCCBCD@DCCBB?B@BBCC@C@CCCHCAAAB=;;;;;;;;"9==@3@;A@@CCC@BB>;;;CCD@CBBCAABB@BBB<@<@@?>?>=>@CCCA?CCCA?A?@@@@>><?>?8>>><>A>D;>>A???A>>:>=BAA5@<@;>>DDD/??::;1;;<=<=@@AC<ADDD/A778@:?:;;6;?@@@?@<?=@ABBBA388D<AA@???AAAAAAAA=<=>>><??A=>:=A=>>>?8?:;;
@ATNG8:04649:05806
GATGGTAGCGAGCGAGTGTGTATACTAGAAGATCAGGAACTCTAGAAGAATTCAGATTTTTTAACACGAGAGTAAACGTAAAAAGAAGGTTTTACAAGACTCACGTTAACAATATTGCAGCAGTACGCACACAATCGAAGCGCAGTAAGGATGGCTAGTGTAACTAGCAAGAATACCACGAAAGCAAGAAAAAGAAGTACGCTATTAACTATTAACGTACCTGTCTCTTCCGAAACGAATGAGTACTGCGCTCACTCTCGCCTACCATCGAATCACGAAAGTCT
+
55<=:>BCBCCDCAAADDEDBBBBCCEDEACCECCB=@=@@BABBB>A@=A<@AC;;;;;;$;4@<<C>>ABBCC=CBBBCBC3BD@C@BCD;BCB@GBABBBBBC@BACC@BCC@CBAACCCDCCCBBCCCC?AACFABBBCCCBB?B@EAA?BCEEDCCC?CDDBBA?CC?BBC=??AAA<BBB?BCCCC3BB?B99:BBCBC>?<?BBB@B?BBCCC?B@@@@AA>B>BCE=DDD@BCBBBBBAAABBBBABBBBCBB?BA@=ABBBB>@@@@@@@;ABBD
@ATNG8:04649:05808
GATGGTAGCATCATGCATATCTCACCAGAAGATCAGGAACTCTAGAAGAATTCAGATTTTTAACACGAGAGTAAACGTAAAAAGAAGGTTTTACAAGACTCACGTTAACAATATTGCAGCAGTACGCACACAATCGAAGCGCAGTAAGGATGGCTAGTGTAACTAGCAAGAATACCACGAAAGCAAGAAAAAAGAAGTACGCTATTAACTATTAACGTACCTGTCTCTTCCGAAACGAATGAGTACTATGTAGAGCTCTATACTAATCGAATCACGAAAGTCT
+
95:;7;>BCBBBB:;;BGGCCEBCB?B::75A9;;B<@8@ACCCCB>AA?B@CABBCCCC+B7CCBCABBBCB@988;:9:9$:9892555&5;;5<BCBCBDDCAE@BB=@@B?BBBABBBBCDCCCECCB@CCDC@BAA@BBBCAF?B@@?ACCECCCC?DBCBBB@??=?CA<=<;;;3;77/789999%9;8;94788<><=98669=,8/7<BBB@DD@@@??;?<@BB=BCC@CCCAAACBBBBAAAA>;;>772227728777598;;44433;;;
@ATNG8:04652:05784
GATGGTAGCTATACGTATATCTATGTACTCATTCGTTTCGGAAGAGACAGGTACGTTAATAGTTAATAGCGTACTTCTTTTTCTTGCTTTCGTGGTATTCTTGCTAGTTACACTAGCCATCCTTACTGCGCTTCGATTGTGTGCGTACTGCTGCAATATTGTTAACGTGAGTCTTGTAAAACCTTCTTCTTACGTTTACTCTCGTGTTAAAAATCTGAATTCTTCTAGAGTTCCTGATCTTCTGGTAGAGCGTGCATATATCTACCATCGAATCACGAAAGTCT
+
65CG;C@@@CCCCCBCCDCCCEECCCCDCDCCACCBB=BC?B@CBBBDCC?BBBBD?C?CCCC?A?BDDCCBB=C9BBBBB1BC@BBBC>CCCA=AAC@CC777ACFF?AAABAAAA>BB?7=9>@AA<<<>;>>@A;?????=?=?DDDD=>>?<==><?D<A<A?AABAA@@<@AABB5B:=:=D=@@366<;;5==<<@A779:/6778(8>>AA;?;?A<AB?@@AA<A<AAA<;;8<<>9>A>888>=>>A@??AA@@@@;A==?@=AA?A>>>9>@@@
@ATNG8:04653:05808
GATGGTAGCACGAGTCACTCATATCCAGAAGATCAGGAACTCTAGAAGAATTCAGATTTTTAACACGAGAGTAAACGTAAAAAGAAGGTTTTACAAGACTCACGTTAACAATATTGCAGCAGTACGCACACAATCGAAGCGCAGTGAGGATGGCTAGTGTAACTAGCAAGAATACCACGAAAGCAAGAAAAAAGAAGTACGCTATTAACTATTAACGTACCTGTCTCTTCCGAAACGAATGAGTACTATGTAGAGCTCTATACTAATCGAATCACGAAAGTCT
+
>>BB?BCDDBB@;@GDCCBBABCCC@CCC?CBBB99;:ACCCBBBC@CC@D@BBBABCDD3C?CBCAAACBBBG>C?@@@@@0@C?B@EIE9BCC@CH99;CC@@=@@@@=@BB?BBCBBBBBCCBBBBA@@=@BBB@BDCCCBAAAA=A>?=?BBCCCBB?BCCBBC?CC?BAB>B>@AC5;660888888%8:95826;;A?9:7:79=>4?9>>DCC@BCBBBAA?C=AAA<BEK?AABCBBBBBB>>?AAAA=<<?<522;5::9>8<<B===B<=<<<
@ATNG8:04656:05808
GATGGTAGCGCATATCAGCGCAGCCCAGAAGATCAGGAACTCTAGAAGAATTACAGATTTTTAACACGAGAGTAAACGTAAAAAGAAGGTTTTACAAGACTCACGTTAACAATATTGCAGCAGTACGCACACAATCGAAGCGCAGTAAGGATGGCTAGTGTAACTAGCAAGAATACCACGAAAGCAAGAAAAAGAAGTACGCTATTAACTATTAACGTACCCGTCTCTTCCGAAACGAATGAGTACGATGAGAGAGCTCTCTCTACCATCGAATCACGAAAGTCT
+
;;?@?A@BBA@@BBBBB@@@BBBBD=C;;:9@@@>:.925499=<;678)/)//679<<<<)<055:444<<;;;2:=99;;;';=:>?B@@.<9505;:<????=8<;9919<;18;;;ABBBBCBAABA<<5;AAA8;;BBCBEF@E?BAA?ACBCBDCC@BBBBBC@CC?::98<=999,:>=<ACCCC3@A=988AA@<=>>A?ABBD?><>=BBBB<A;;;??;?4;;A=AAA>@;:9AABDB@??CAA?B999????CCD@CAA??9877;;;<3;;77
@ATNG8:04659:05789
GATGGTAGGCACTGGGCACACATCCCAGAAACGATCAGGAACTCTAGAAGAATTCAGATTTTTAACACGAGAGTAAACGTAAAAAGAAGGTTTTAACAAGATCTCACGTTAACAATATTGCAGCAGTACGCACACAATCGAAGCCGCAGTAAAGGATGGCTAGTGTAACTAGCAAGAATACCACGAAAGCAAAGAAAAAGAAGTAACGACTATTAACTATTAACGTACCTGTCTCTTCCGAAACGATGAGTAACTATAGACTATCTGAGACTACCATCGAATCACGAAAGTCT
+
ABBB?B@D>;;445:)4999;;///)////)////9<=6<7;:::A@@<?A?B?CBA==>>>):37=AABBA@@@C;==BBAAA,9:38,7==0<1;<5;333333255053.-(---(-54---...335899;;68755/22+2822255-53;:>8=</0./;:6999944.3=6888<=<788)7322'25999*88382.(....7553737///7=7-////4988789917.255(588777933,37775575225;79788988::@=>?:8==;::DF799?<
@ATNG8:04663:05783
GATGGTAGAGAGACTGTAGCGCACCCAGAAGATCAGGAACTCTAGAAGAATTCTGATTTTTAACACGAGAGTAAACGTAAAAAGTAAGGTTTTTACAATGACTTCACGTTTAACAATATTTGCAGCAGTACGCACACAATCGAAGCGCAGTAAGGATGGCTAGTGTAACTAGCAAGAATACCACGAAAGCAAGAAAAAGAAAATACGCTAATTAACTATTAACGATACCTGTCTCTTCCGAAACGAATGAGTACTGCGTCTCACTCTCGCCTACCATCGAATCACGAAAGTCT
+
;?CB;<BCBDBBA@@AA@?@>>===5=?>9=@@@?A?B?=<<<<<=9==9=97:;?@>>>)0+/<98:;<;;=;1:783333$38838(////$/68(//6//(//777929285.5555,55555522255==>>>C;A@?96:;:8:::79>25;E>AABBBB??59:96@?5::/33:6:;;;;397;58?=A=*5555)222792.)..3....7(2+222268266....626057=088926222522227.........9555498;7;655938889767)5:55
@ATNG8:04663:05798
GATGGTAGAGAGAGCTCTCTCATCGTACTCATTCGTTTCGGAAGAGACAGGTACGTTAATAGTTAATAGCGTACTTCTTTTTCTTGCTTTCGTGGTATTCTTGCTAGTTACACAGCCATCCTTACTGCGCTTCGATTGTGTGCGTACTGCTGCAATATTGTTAACGTGAGTCTTGTAAAACCTTCTTTTTACGTTTTACTCTCGTAGTTAAAAATCTGAATTCTTCTAGAGTTCCTGATCTTCTGGGTCTACGCTCGTCGCGCTACCATCGAATCACGAAAGTCT
+
CBBB?CBBBBCCDCDBBA>CC@>>>?@>=@9;.:;;9)5B=B>BCLCCBB@BCBBC@C@CCCC?C?@AABBABAA<77777(9723878.7;;A?BCC>BA?BBBBBB>@AA?>@?7>>@=B?BA>>@:;:;>>::5;;>==>>==FED@==??>D@@<??;?<@?DAAAA??<?@@@@5=6=:88888(8@8888'868889//./6(/...$.7779595>=7=///98;6@1859==@88;CC9????????@<<89///67;6?@:;:=>;;;>BB:BB>>
@ATNG8:04663:05802
GATGGTAGGTGCGAGCATGAGTGTATCCAGAAGATCAGGAACTCTAGAAGAATTCAGATTTTTAACACGAGAGTAAACGTAAAAAGAAGGTTTTACAAGACTCACGTTAACAATATTGCAGCAGTACGCTCACAATCGAAGCGCAGTAAGGATGGCTAGTGTAACTAGCAAGATTACCACGAAAGCAAGAAAAAAGAAGTACGCTATTAACTATTAACGTACCTGTCTCTTCCGAAACGAATGAGTACAGAGAGTACGATATGTCTACCATCGAATCACGAAAGTCT
+
448:.66B=@@/////7;;<6655555.5446454<<<4;9;>CC>=B=@@<@;@B@@AJGC5DACCBBBBCCCCC>CB@@@@@0@C>@=@?=0@@>:?CCAABB@@>C@DH@CDC?CCBBBBCDCCCCBCBDD?BBBB?BBCCCBBC@C?B@@?@CCECCBC?CCBBA@>ACC@BB@BB@@@8@==9==<=<<&<;>:?8??=BB=<8<8;A>6;7;?CCC@CCA@@BB>A?AAA<BDB?BBCBCCCBBBAABCBBBBB@AAAA@BC?BCAAA?CCA@9970:;<<
@ATNG8:04669:05795
GATGGTAGCAGACGTGACAGAGCGCCAGAAGATCAGGAACTCTAGAAGAATTCAGATTTTTAACACGAGAGTAAACGTAAAAAGAAGGTTTTACAAGACTCACGTTAACAATATTGCAGCAGTACGCACACAATCGAAGCGCAGTAAGGTTGGCTAGTGTAACTAGCAAGAATACCACGAAAGCAAGAAAAAGAAGTACGCTATTAACTATTAACGTACCTGTCTCTTCCGAAACGAATGAGTACAGAGAGTACGATATGTCTACCATCGAATCACGAAAGTCT
+
8:<>@CDCCCCCBBACCDHBABBBA?BBB@BBA@@@@B@BCECA@C@BB?BABCBBBBBB3B@DCCCCCCBAA@8@>??@@@,@A=A5;;;.;BB?CCBBECCCC?D?BB?BDD?CCAABCCCFCCCCCBCB?BCCC>A@@@AA@C?E@C?@>@BBBBCCC?BBBBCC?BC@BBB?BAAAA;???:?@@@A2CD@BBBCCAA@@=@?BAAC>A>A@DEF>AAAAABB@C?CAA;AGD@BBCCCCCCD@?@AAB@?@BBBBBBBAB>BBBBA>BBCB<><5<666
@ATNG8:04671:05779
GATGGTAGAGTACAGTGTAGTAGACCAGAAGATCAGGAACTCTAGAAGAATTCAGATTTTTAACACGAGAGTAAACGTAAAAAGAAGGTTTTACAAGACTCACGTTAACAATATTGCAGCAGTACGCACACAATCGAAGCGCAGTAAGGATGGCTAGTGTAACTAGCAAGAATACCACGAAAGCAAGAAAAAGAAGTACGCTATTAACTATTAACGTACCTGTCTCTTCCGAAACGAATGAGTACGAGAGAGCACACGTGTCTACCATCGAATCACGAAAGTCT
+
55@<8ABBAAC@@BA@BCCCAABCC@CCC@DCCBBB@C?BBDAAAC=??=??===:999:)9<ABB@A@CCCDD=AABDCCC5;;:;?EFH;CCC@CHCCBCCCC?C@BB?BCC?BBBDDCCBCCBBBBBCC@BBBB@AAAACBAB@B@CCC@BCACCCCC?DDDDDD?BB?BBB=AA???8<<<899::9(:A?CA@ACAAAC7:7;===:>:>BCCB@CCBBBCC@D@BBB>BBDABAABCBBB999CA@@BBBABBCA>>@@=@::;:;>@BB?@?9?:::
@ATNG8:04676:05761
GATGGTAGTCTCAGATAGTCTATAGTACTCATTCGTTTCGGAAGAGACAGGTACGTTAATAGTTAATAGCGTACTTCTTTTTCTTGCTTTCGTGGTATTCTTGCTAGTTACACTAGCCATCCTTACTGCGCTTCGATTGTGTGCGTACTGCTGCAATATTGTTAACGTGAGTCTTGTAAAACCTTCTTTTTACGTTTACTCTCGTGTTAAAAATCTGAATTCTTCTAGAGTTCCTGATCTTCTGGTCTACTACACTGTACTCTACCATCGAATCACGAAAGTCT
+
A;;6:=?ECCCCCCBBBCBCBCCCDDCCCCBA?ABBB>BC@CACCBBCCD?BCBCC@D?BBBC?C?BDCCCCDCC?BBBBB1BD>@ABC=CCCCACCC@CG>@@ACDD@BBDDBBBD@EBB?B@CCCCBBBB?BBBB?CCCCDBBBCCCCBCBBB?BCC?CC?C?ABCCCCCCC?BA@@A9A>B>;;;;:*;CAAB=BBDGCCCEDE@EDED2CBBBB@B@BDACCCCCCC?C?BCCBCB>A@C@ABBCCCBCCCCDCCCBBBCC@BCCBB?BCBBCBB=B999
@ATNG8:04676:05793
GATGGTAGTCTCAGATAGTCTATAGTACTCATTCGTTTCGGAAGAGACAGGTACGTTAATAGTTATAGCGTACTTCTTTTTCTTGCTTTCGTGGTATTCTTGCTAGTTACACTAGCCATCCTTACTGCGCTTCGATTGTGTGCGTACTGCTTGCAATAATTGTTAATCGTGAGTCTTATAAAACCTTACTTTTTACGTTTACTCTCGTGTTAAAATCTGAATTCTTCTAGAGTTCTGATCTTCTGGTATGACTAGTGTACTACTACCATCGAATCACGAAAGTCT
+
B;;6;>><BBBBACBBBAA??DC;;666;9::?@@@C=AB>@9;;A<<<C:BBCCD@B>A?;;5544;9::::;344444$4924=A@9A>?B;ABA>BB=@@AAAA>ABB@AA@@<@BB<A>ACHBBBCCACBAB?ABAABBA00000..(-8:3-.(-09917)-//////4<=9<;;>?1=4<-337777'7<733(3733999888,444&43338494:;33333339,3378444.3::-45558ABB?@@A@>>B@@@A00000/6=<A@777.3737
@ATNG8:04679:05788
GATGGTAGAGAGACTGTAGCGCACCCAGAAGATCAGGAACTCTAGAAGAATTCAGATTTTTAACACGAGAGTAAACGTAAAAGAAGGTTTTACAAGACTCACGTTAACAATATTGCAGCAGTACGCACACAATCGAAGCGCAGTAAGAATGGCTAGTGTAACTAGCAAGAATACCACGAAAGCAAGAAAAAGAAGTACGCTATTAACTATTAACGTACCTGTCTCTTCCGAAACGAATGAGTACGATGAGATCTCGTGTGCTACCATCGAATCACGAAAGTCT
+
>>>?@CCBBBDEBBBBBEIEEA:9:7;AB>BCBBBC?C?BA@@@@B>?@<@<@@=98999'93?<:BB?@>799,9?;;;;*4?.5.959&59999;AACCCCE@B@BB@BBC?BBACBBBCFCCCCCEBB?BDDD=AACDCFBB>9949>:>ABBBDDC?BBBBBB?BB@AAA>ACCCC>BBB?BCDDD3BB?BAAABB@BD:=9=>AA<><>BA@@=@AACABB?B?DCC=CCC?CABBBCAAACCBBBAA::8==>?>>>B=AA?>>;>@?@BAA;AAAA
@ATNG8:04681:05766
GATGGTAGGACGAGCGTCTGAGAGGTACTCATTCGTTTCGGAAGAGACAGGTACGTTAATAGTTAATAGCGTACTTCTTTTTCTTGCTTTCGTGGTATTCTTGCTAGTTACACTAGCCATCCTTACTGCGCTTCGATTGTGTGCGTACTGCTGCAATATTGTTAACGTGAGTCTTGTAAAACCTTCTTTTTACGTTTACTCTCGTGTTAAAAATCTGAATTCTTCTAGAGTTCCTGATCTTCTGGGCAGACTCTCACACGCCTACCATCGAATCACGAAAGTCT
+
555904<?7<BA<B@BBBDCBBCC@@@@@@?B?C??D>?@=@;?@?@;?A:>;@>>=A=@969?CACCCAAA<=B?BBCCB3BD<;;GE=@@BB7;:A;@@699AB@A>@@@:95@@:>@A=A?;;;@@@@@?ACCC@CGCCCCCBCCCBB@@@@<??@<@B?A?BB@@>BA00-0>CCD7:4;>AABCC0BCBBB>CBBBB:::99;@AAB2AAAA@>@@CC@CDCCCCC@B?BBB;<<?CADF>CCCDCBAB@AAAACB;;;C@C@@@@=@ABBGCG>CCCC
@ATNG8:04682:05782
GATGGTAGCGCGACGAGCGTAGACCCAGAAGATCAGGAACTCTAGAAGAATTCAGATTTTTAACATCGAGAGTAAACGTAAAAAGAAGGTTTTACAAGACTCACGTTAACAATATTGCAGCAGTACGCACACAATCGAAGCGCAGTAAGGATGGCTAGTGTAACTAGCAAGAATACCACGAAAGCAAGAAAAAAGAAGTACGCTATTAACTATTAACGTACCTGTCTCTTCCGAAACGAATGAGTACTATGTAGAGCTCTATACTACCATCGAATCACGAAAGTCT
+
44<>9>BBB@;;6=;;;>AAA;;;C=BCB?@<<<;>5:7<>@@AAB?BB@C=@>B:9:::)99<:83;=;7?777)7;77777'33,3,333&39;6=>=8766//(/033.33516:88=<AACDCCBBBBA?@CBB@BBFDFAAA?CACBB?BBCCCCAA?ABCCFC@>>;99:5::BBB=A@>;999999%9>;9858<;>>D17359>>4=8==@@@>AA??@BB@D>??B=AAA?BBCCBBBBBBBBCFA>=??===?@???=???>?<>@@@CCF@BA??
@ATNG8:04682:05786
GATGGTAGTATCTGCACACTCTGTCCAGAAGATCAGGAACTCTAGAAGAAGTTCAGATTTTTAACATCGAGAGTAAACGTAAAAAGAAGGTTTTACAAGACTCACGTTAACAATATTGCAGCAGTACGCACACAATCGAAGCGCAGTAAGGATGGCTAGTGTAACTAGCAAGAATACCACGAAAGCAAGAAAAAAGAAGTACGCTATTAACTATTAACGTACCTGTCTCTTCCGAAACGAATGAGTACTGTATCTATGTGTGCGCTACCATCGAATCACGAAAGTCT
+
///>+//;@<ADA;;0997//////)/BC2:6695<.5./77///7177169394//8888'816///7::<<;;=/4449<:<+<<8:4766*6//(/:=;=AA7703<;>9>@@8?BB@BBBBBCA@ABCCC?BB??<?@@@ABBB?B@BBB?BBCDAAAC?CCCBBB?BB=AAA488;::1:=>:888888%89769589:>A>:7:78<@4=48:C@;7;?699BB@D@CCC=CCC@???BCCCCCBBBBBBBBBBBBBBBAAA?CCBBB>;:AABBA<BABB
@ATNG8:04683:05762
GATGGTAGATATATGCACGCTCTACCAGAAGATCAGGAACTCTAGAAGAATTCAGATTTTTAACACGAGAGTAAACGTAAAAAGAAGGTTTTACAAGACTCACGTTAACAATATTGCAGCAGTACGCACACAATCGAAGCGCAGTAAGGATGGCTAGTGTAACTAGCAAGAATACCACGAAAAGCAAGAAAAAGAAGTACGCTATTAACTATTAACGTACCTGTCTCTTCCGAAACGAATGAGTACGTGTGACGTACCGTGAGCTACCATCGAATCACGAAAAGTCT
+
88:<0556>>@>>666666>;;55474555;=<<<=;>?B?<==00+0:16399::=?>=+=6====<;:;887.7844444$497=8=@@2=<<8<;69EECDB@A@A@<<00+/7;:@BBBCCCC;;;BA?ACCC@BBC;:>?>8=9=99.999;:::A?@<ABBB@CB@BB?9>=7377(7375;>?>?1<<7888;9333825055@C0525599A499A??@B9B?@?=8933-3777777;<;;745=;;;9=<:888888388///(/866/333&399;
@ATNG8:04685:05804
GATGGTAGTACATGATAGACGACACCAGAAGATCAGGAACTCTAGAAGAATTCAGATTTTTTAAACACGAGAGTAAACGGTAAAAAGAAGGTTTTACAAGACTCACGTTAACAATATTGCAGCAGTACGCACACAATCGAAGCGCAGTAAGGATGGCTAGTGTAACTAGCAAGAATACCACGAAAGCAAGAAAAAGAAGTACGCTATTAAACTATTAACGTACCTGTCTCTTCCGAAACGAATGAGTACAGAGAGTACGATATGTCTACCATCGAATCACGAAAGTCT
+
4844.4:::===>=<;<;>==B>AA8<@C999>=<<8<9666=>@<:9:5:.334455555#//)/////----77.//)/7:;;+=;69)555&5995:666;;<<D9B?BB?BBB@BBBCCCDCBBBBCDCAA=@;999><<<@@@@;C@C999;CC@A@CG?@@AB@A<5544:9633333(333,38<==+;;588:<A;777,33(3;;;8;17;9957<9555558>9>>?7==>:><;;<555553;:?>AA777;?:;=8=:<@B>?=?C??>>>8>;;;
@ATNG8:04692:05801
GATGGTAGCTATACGTATATCTATGTACTCATTCGTTTCGGAAGAGACAGGTACGTTAATAGTTAATAGCGTACTTCTTTTTCTTGCTTTCGTGGTATTCTTGCTAGTTACACTAGCCATCCTTACTGCGCTTCGATTGTGTGCGTACTGCTGCAATATTGTTAACGTGAGTCTTGTAAAACCTTCTTTTTACGTTTACTCTCGTGTTAAAAATCTGAATTCTTCTAGAGTTCCTGATCTTCTGGACGCGCGCAACTTGACACTACCATCGAATCACGAAAGTCTA
+
::<>:>BA@;=?B@@<CFHDCCD:66559?;A8ACCG?CC@C?CCDDCCCACCBBB@D@BBBD@C?AACBCCBBC?BCDCD3B@;=>BD>BCCB>@9959?;?>@@ACABBABACBB>A@B?B?>ABB>>>?;?DBB;??@A???>>=?=>677?188<177+/*/89=@@@AA579:::-:08075<<>/>>>DD;A=989///66(5778(6886<5<59:4:AA@@@@=B<???;;;<;;;5;;;:89;56-57156/..7575>A:==8688/.--'-66,,
@ATNG8:04648:05821
GATGGTAGTGATACAGATCAGACACCAGAAGATCAGGAACTCTAGAAGAATTCAGATTTTTTAACACGAGAGTAAACGTAAAAAGAAAGGTTTTACAAGACTCACGTTAACAATATTGCAGCAGTACGCACACAATCGAAGCGCAGTAAGGATGGCTAGTGTAACTAGCAAGAATACCACGAAAGCAAGAAAAAAGAAGTACGCTATTAACTATTAACGTACCTGTCTCTTCCGAAACGAATGAGTACTGCGTCTCACTCTCGCCTACCATCGAATCACGAAAGTCT
+
::99.55<==>?>>;;<;<=BE>?@7<;96://///,/7<::;;;;7;<8<8=;8333333#3177877773337(3344444$444)4.444&59:7<>>>><<00,/5;;6//69=<<<<=BC;::FCBA@@=A:555::<A??;C?C;?@@499@?@@AA?ADCAAA<??<<>>8<9333(39;4777777$7=9<<=BB>>>B?A/6595+2-279:::<<;;;<<8<454<1989044>>=;;=;;799@>8::;556>9><=8<4333-3339:=;3:555
@ATNG8:04648:05830
GATGGTAGTACATGATAGACGACACCAGAAGATCAGGAACTCTAGAAGAATTCAGATTTTTAACACGAGAGTAAACGTAAAAAGAAGGTTTTACAAGACTCACGTTAACAATATTGCAGCAGTACGCACACAATCGAAGCGCAGTAAGGATGGCTAGTGTAACTAGCAAGAATACCACGAAAGCAAGAAAAAGAAGTACGCTATTAACTATTAACGTACCTGTCTCTTCCGAAACGAATGAGTACGTGTGCGACGTGTCTCCTACCATCGAATCACGAAAGTCT
+
4::<:::B:;6B??ABBBA<<===<8=5;59B@>>;?C9:9;;<?;7>?<@>==:<<<<<+<7;@>AB>@959:,9=@@=AB1>@<=9>@@3@=A>A<:9?>@@A?B?BC?BBB?BBABCDDCCBBBCECCC@CCBB?BBC@@@CB>A?ACD=BBB;;;CC@CCBBAA=@=;?::6:D@@A=ABC?AADDD3CC=@99:9>?>=9=277;;5;5769=97;>;;;==:>8599448;7;;ABBBABBB???AABCBACC;;5:00)/?>>?597:9:AB<@;::
@ATNG8:04651:05829
GATGGTAGCACACGAGATCTCATCGTACTCATTCGTTTCGGAAGAGACAGGTACGTTAATAGTTAATAGCGTACTTCTTTTTCTTGCTTTCGTGGTATTCTTGCTAGTTACACTAGCCATCCTTACTGCGCTTCGATTGTGTGCGTACTGCTGCAATATTTGTTAACTTGAGTCTTGTAAAAACCTTCTTTTTTACGTTTACTCTCGTGTTAAAAAATCTGAATTCTTCTAGAGTTCCTGATCTTCTGGGTCTACGCTCGTCGCGCTACCATCGAATCACGAAAGTCT
+
@@BC@BDDBBBCCCCBCCCCCCCEBCDCBBBB@DDDE<AB@C?BBBBBCC@CCBBA?B@CDBB?B@CCBBBBBBB@BBBBB3BC=A@AA<ACCB?BBB@CB?989BBB?BBAAABDD?B>><>?A>><<=;;5;=;=8====:;9=>>=<<<<:818552'27273996:::=<;.555555$549.559999$9;95505==<<<=?::299999$9949>8>85848?;;::=8B8BB>B=<6=???8?AAABBBAA@BB=>=====8==>8918<>>998)8>>>
@ATNG8:04658:05828
GATGGTAGAGTACAGTGTAGTAGACCAGAAGATCAGGAACTCTAGAAGAATTCAGATTTTTAACACGAGAGTAAACGTAAAAAGAAGGTTTTACAAGACTCACGTTAACAATATTGCAGCAGTACGCACACAATCGAAGCGCAGTAAGGATGGCTAGTGTAACTAGCAAGAATACCACGAAAAGCAAGAAAAAAGAAGTACGCTATTAACTATTAACGTACCTGTCTCTTCCGAAACGATTGAGTACGTGTGACGTACGTGAGCTACCATCGAATCACGAAAGTCT
+
5;=>ADCCCCCCCBBBBBDGGCCCC@BCJBEDC@@@>A>BBD@@AC@BB@B=?????DGF3D>@???AAAA?==59:;@@@=+>C@C<CDD<CCI@CBAACCCCDAE@CB@ABC?CBBCCCCCCCCCBBBBC@CB@@>@BBABB::7;?BBB@BEBBBCAD@ADCDCC?:959:34;;3333&3771///000%0=9/0/>;99995858:AA<A<;;@CC?BB@@@@=:=;::959ABC@BBBCCCBABBBBB???B>?@BBECCC=??AAB>???;???8?CBB
@ATNG8:04660:05836
GATGGTAGATACTCGCTGATACACCCAGAAGATCAGGAACTCTAGAAGAATTCAGATTTTTAACATCGAGAGTAAACGATAAAAAGAAGGTTTTACAAGACTCACGTTAACAATATTGCAGCAGTACGCACACAATCGAAGCGCAGTAAGGATGGCTAGTGTAACTAGCAAGAATACCACGAAAGCAAGAAAAAGAAGTACGCTATTAACTATTAACGTACCTGTCTCTTCCGAAACGAATGAGTACGTGTGACGTACGTGAGCTACCATCGAATCACGAAAGTCT
+
5;>?@DDBBC9;;@AABCIDCBCDC>DCC@BBBBBB@C@BBC@??D?BB?C?A?<89999(99<>?==;<:7:::36///8999)6607,333&37717:5557655.5.5515526999:?CCCCCCCBCCBB?BCBB?BAAABBBB<A?ACB?ACCCCCBB>A@ACCC?BB>BBB>AACCC>BBA==>===.=A=BBB???A>>9>7<<8878;==B@@<@B@@@CD@C@AAA<ACC@BABBCCCCBBBCBBBBBBBBBAAABBB=A>>>B?BACC>>>7>A@@
@ATNG8:04668:05854
GATGGTAGTGTCATATGAGAGTGTGTACTCATTCGTTTCGGAAGAGACAGGTACGTTAATAGTTAATAGCGTACTTCTTTTTCTTGCTTTCGTGGTATTCTTGCTAGTTACACTAGCCATCCTTACTGCGCTTCGATTGTGTGCGTACTGCTGCAATATTGTTAACGTGAGTCTTGTAAAACCTTCTTTTTACGTTTACTCTCGTGTTAAAAATCTGAATTCTTCTAGAGTTCCTGATCTTCTGGTATGACTAGTGTACTACTACCATCGAATCACGAAAGTCT
+
55>>9>CCBCDCBC==C@CCCDCCDB@@@C??;@@A@;@B?B?BDCCBBB@FECCC@C@BBBC@C@CBBCCDDBA=@@@@@0@C?BBBC>BCCD@CBC@CC=;;ACBB@BCCIICFIADA@>@ADCDCBCBB@BBCC@CBCCCCBBCBBBCCCBB?BCD?BB@C@CBBBBCCCC@DCCCC:A=A<;;;;;*;@@AB=BBCCCGDBBB<AAAA0BBDCC@CECIACCBBBBB@C@DCBBBB?BBB?BBBBCBBCCCCCCCCCCB@@<@@AAA=AA@A@CE>CCAA
@ATNG8:04669:05825
GATGGTAGCGCACACATAGATACAGTACTCATTCGTTTCGGAAGAGACAGGTACGTTAATAGTTAATAGCGTACTTCTTTTTCTTGCTTTCGTGGTATTCTTGCTAGTTACACTAGCCATCCTTACTGCGCTTCGATTGTGTGCGTACTGCTGCAATATTGTTAACGTGAGTCTTGTAAAACCTTCTTTTTACGTTTACTCTCGTGTTAAAAATCTGAATTCTTCTAGAGTTCCTGATCTTCTGGGATGTGTGCGCAGTGCCTACCATCGAATCACGAAAGTCT
+
A@DD@CCBBB@@@BCDGDDDC9;;BB955=:>:@BBA=CM@C@CCGDCCCACCBBCAD?BBCC<@>@BBBBBAAB>@@@??,?@=??AD=CBBB@CCEACE=;;BBDCACCCCCCCC?BBD@C?CCCCBBBB>ABBB@EBBBDBBBECCBBBCCC@CCC?CC?C@CCBBBBCBB@BCCDE;C>B;;;;;;*;B;;;7;@CCCCCCCDACDED5GAAAC@B?CB@BBB;;;B=@=ACCCDC?B@@@:@A;;;BBBCCBBCCC?C;;8;BCBC@CCCGCBB=B;;;
@ATNG8:04671:05850
GATGGTAGCTCACGTACGTCACATGTACTCATTCGTTTCGGAAGAGACAGGTACGTTAATAGTTAATAGCGTACTTCTTTTTCTTGCTTTCGTGGTATTCTTGCTAGTTACACTAGCCATCCTTACTGCGCTTCGATTGTGTGCGTACTGCTGCAATATTGTTAACGTGAGTCTTGTAAAACCTTCTTTTTACGTTTACTCTCGTGTTAAAAATCTGAATTCTTCTAGAGTTCCTGATCTTCTGGAGATACACATGATACTCTACCATCGAATCACGAAAATCT
+
<>DC@BBBCCCB@@<=BBCCBDDBCCCCCCCC@CCCC>CFAC@CCBBBCBACDBBB@C@CBBB@B@BBBCCCCBB?BBBBB2@@<@@@@:@BCC@AAA>AA=:9:C??;?AABBBDD?BBB?B@CB@A>778=BDBA=BA>>>@>>>@??A>>>>:=>D<AA<A;@@AAA???B<CC@DD;D=A;====<+=>=<=5=;;;;;>9::18888(7:;;B=A<@@=BA?@@>>:==A??<@>-//:6777=?CH????BAAAAAAAA<>>>@@<@@@@?@??5?::
@ATNG8:04673:05830
GATGGTAGTATATCGCGTCGCTATCCAGAAGATCAGGAACTCTAGAAGAATTCAGATTTTTAACACGAGAGTAAACGTAAAAAGAAGGTTTTACAAGACTCACGTTAACAATATTGCAGCAGTACGCACACAATCGAAGCGCAGTAAGGATGGCTAGTGTAACTAGCAAGAATACCACGAAAGCAAGAAAAAGAAGTACGACTATTAACTATTAACGTACCTGTCTCTTCCGAAACGAATGAGTACTGTATCTAGTGTGCGCTACCATCGAATCACGAAAGTCT
+
:88:7;696C@?;95555555>?;>:?:<066;;?C@C@<AA696D@BB994/>00/<;;):4888<;;<=;;<13344444$4;6;4999+9::259666===C?A<AB?ABC@CEC@@@B99:@@@?@AB?CCCB?@@CCCCCD?B?@?@<@@@@A;;:8:@CCBB>BA7>><8?:=BB;=8858=AAB18>:>?AA999=88188775:8=8><CBB?>>7797:4::?@@9>9946///99<>>98866697755//.98727>>=<152224??9AB@@
@ATNG8:04673:05831
GATGGTAGCTCGCTGATGATATCTCCAGAAGATCAGGAACTCTAGAAGAATTCAGATTTTTAACACGAGAGTAAACGTAAAAAGAAGGTTTTACAAGACTCACGTTAACAATATTGCAGCAGTACGCACACAATCGAAGCGCAGTAAGGATGGCTAGTGTAACTAGCAAGAATACCACGAAAGCAAGAAAAAGAAGTACGCTATTAACTATTAACGTACCTGTCTCTTCCGAAACGAATGAGTACTACTCTCAGAGACACACTACCATCGAATCACGAAAAGTCT
+
<<=B?B>BB=@@>AA@CCCBCCCCC?CCD@CCDCBB@B?BBCBCCC?CB?B>AA???AAA2B@CDBDBBBCCBB=BABBBBB2AB>B4;;;*::925AABCGCBB@B?BB?BAB@BBCCCCCCCDCCBBBBB?BBAB?B@@?AAAB>C@CBB?BCCCCCCA?CCCBBB?BB?BBB?AA???8?@>;@@AAA2BD@CAAAC@@>>1618;=>:?;>>A@@=@AA@@AA;?<?AB=BDB?BCCCCBBCBBBBBACA?????888>>>:>==9858A@>;:;;-8==?
@ATNG8:04676:05853
GATGGTAGATACTCGCTGATACACCCAGAAGATCAGGAACTCTAGAAGAATTCAGATTTTTAACACGAGAGTATACGTAAAAAGAAGGTTTTACAAGACTCACGTTAACAATATTGCAGCAGTACGCACACAATCGAAGCGCAGTAAGGATGGCTAGTGTAACTAGCAAGAATACCACGAAAGCAAGAAAAAGAAGTACGCTATTAACTATTAACGTACCTGTCTCTTCCGAAACGAATGAGTACTACTCTCAGAGACACACTACCATCGAATCACGAAAGTCT
+
<>CB?BCCCCCCCDCBBCGGCCCCC>CCD@CDDC@A>A@DBB@?@E@CC?A?ACABACCC3B?BABABBBDCCCCBB77777(99399<<<2=>;7==8=BCCBB?B@BB?B>>;>>>;AACCCDCBBCCCC@CCCC9::BBBBCE@CACBB?BBBCCCCC@BBCCCE@BA?BBC=???==7??A=AECCC2BB?BBCBBBBBB;?<?@AA<?<;=CCCADCBBBBB@B@BBB=BCD@BBBAABBBB@@ABBCBABABAA@BCBA?BA>>>@BBBABDF>C@@@
@ATNG8:04678:05824
GATGGTAGGACGAGCGTCTGAGAGGTACTCATTCGTTTGGAAGAGACAGGTACGTTAATAGTTAATAGCGTACTTCTTTTTCTTGCTTTCGTTATTCTTGCTAGTTACACTAGCCATCCTTACTGCGCTTCGATTGTGTGCGTACTGCTGCAATATTGTTAACGTGAGTCTTGTAAAACCTTCTTTTTACGTTTACTCTCGTGTTAAAAATCTGAATTCTTCTAGAGTTCCTGATCTTCTGGGCTGCGCTGATATGCGCTACCATCGAATCACGAAAGTCT
+
DDDD@DDC?@@@;5;>>>>A@ACD@BBCCDEIFB@@C>C@C@JAAABBB@CCCCCIJAGCED@C@CCCC;=:@D=@@@@@,9;65>@F8DDF>BB>AC6:;9AAB?BB@@@B@@=@BC?C@BBBBCA@A<AAA@=BBBBBCDAAAC???@::5;BB8;;@C@CBCCCCCCB?AABBB3B6;7;BBBB2BCABA<ABBCCCCDCC=@@@@0@@@BC@C@BB@CBCCCBC?C@BBBDBB@BBCD:;;@@BBBBCBBBC@@@BBB?B@@;;6;ABBLFL>BBA@
@ATNG8:04680:05829
GATGGTAGTGATACAGATCAGACACCAGAAGATCAGGAACTCTAGAAGAATTCAGATTTTTAACACGAGAGTAAACGTAAAAAGAAGGTTTTACAAGACTCACGTTAACAATATTGCTGCAGTACGCACACAATCGAAGCGCAGTAAGGATGGCTAGTGTAACTAGCAAGAATACCACGAAAGCAAGAAAAAGAAGTACGCTATTAACTATTAACGTACCTGTCTCTTCCGAAACGAATGAGTACTGCGTCTCACTCTCGCCTACCATCGAATCACGAAAGTCT
+
BBED?CBCDBBBCBBBCCCCCCCCC@CCC@CDCCCC@B>AAA@@;=7889B>AA?99878'9<BBD?@ABB@@A;?=;;;;;);G=@=@BB8@@B@BCCCCCCBB@CFED@G@@>@BBBBBCB;;:BCBBBB?BBCC=AAB;;:DF@B?B??<???@??AA>ABBA??:??;?AC?AAAAF>BA@;00000(00)/869=8575.60579;7@9@>>>>=AAAA>>>5;4:;;/9BB>@>;:00/6666433;;=>??ABE>AAF>AB@@?>AA???@@477B@
@ATNG8:04683:05839
GATGGTAGCACACGAGATCTCATCGTACTCATTCGTTTCGGAAGAGACAGGTACTTTAATAGTTAATAGCGTACTTCTTTTTCTTGCTTTCGTGGTATTCTTGCTAGTTACACTAGCCATCCTTACTGCGCTTCGATTGTGTGCGTACTGCTGCAATTATTGTTAACGTGAGTCTTGTAAAACCTTCTTTTTACGTTTACTCTCGTGTTAAAATCTGAATTCTTCTAGAGTTCCTGATCTTCTGGGTCTACGCTCGTCGCGCTACCATCGATTCACGAAAAGTCT
+
A=9465=<<ABCA@@ABBAABA<;?;;@@CEC@CCCC=CC8<9;AA@BBC>BA;;;)45::<<8>?AA;99C<<<?:9999'956<@>C>C>>>:BBB@CL@A@AC;;9;GG<;;CG@BBC?B@CBCCC???@BCAB99:CA@ABAAACBA@>;:*0+0=;@A@B?BBA@A<A@@8>><>>2?<A588AAA/888DD:?;;:866::8////)////;4;5>@;AA>>567:>:>AA8;;<<;;B:;;;>>===<:7///:::=>:=@@D>>599<////(-7--
@ATNG8:04683:05846
GATGGTAGCGCGACGAGCGTAGACCCAGAAGATCAGGAACTCTAGAAGAATTCAGATTTTTAACACGAGAGTAAACGTAAAAAGAAGGTTTTACAAGACTCACGTTAACAATATTGCAGCAGTACGCACACAATCGAAGCGCAGTAAGGATGGCTAGTGTAACTAGCAAGAATACCACGAAAGCAAGAAAAAGAGGTACGCTATTAACTATTAACGTACCTGTCTCTTCCGAAACGAATGAGTACGATGAGAGAGCTCTCTCTACCATCGAATCACGAAAGTCT
+
>BBB?CBBBA?@BCDKBBBCCB;;;4:CCAEDBB;;9;?BBBBBAA>AA=A=ABB@AAAC2A>AABB@@>?999,9>@CBCC1BB=@4:::*:AB?;<;AA@@00006=97?CB?ABCCCBBCCCCCBBB@@=@AAA>@@DECCBB=A=A;;7;BBBABAA>A@??DB=9978@><>?777)3991;<@@@1>>@>ABBB@><=8<:><=;<A6=8@?A<@ABBBBC>B?BBC>CBB>B==>@@BBBBBBBBBBA@?@==888==9=@@@B;@@AABDF@B999
@ATNG8:04686:05833
GATGGTAGCACGAGTCACTCATATCCAGAAGATCAGGAACTCTAGAAGAATTCAGATTTTTAACACGAGAGTAAACGTAAAAAGAAGGTTTTACAAGACTCACGTTAACAATATTGCAGCAGTACGCACACAATCGAAGCGCAGTAAGGATGGCTAGTGTAACTAGCAAGAATACCACGAAAGCAAGAAAAAGAAGTACGCTATTAACTATTAACGTACCTGTCTCTTCCGAAACGAATGAGTACAGAGAGTACGATATGTCTACATCGAATCACGAAAGTCT
+
DDDD=CBCCB@@<BFCBBBBCBBBD@DBB?DCCCBB@CACCCCCCC@CC@C?BCCDCDDD3C?CDCBCDDCAAA9??:;;;;*;C<>5;;;*:A=;?CCCCBCDD?B?BB?BDD>B@BBBDCCCCCCCCCBB?BCCD?AABBBBBA?C@CBB?BCCCCCDC?BBBCAC?CD?@@@>AACCD=BBB?@@??@2@A?C998BB@@@:?7:;@@;>:>BB@@>@BBAABB?B?BCD>CBB>BBBBBBBDBBAAABBCBBBBB@??@=>>>@@@;?>>>>>C:A<::
@ATNG8:04687:05858
GATGGTAGGCGAGAGTGAGACGCAGTACTCATTCGTTTCGGAAGAGACAGGTACGTTAATAGTTAATAGCGTACTTCTTTTTCTTGCTTTCGTGGTATTCTTGCTAGTTACACTAGCCATCCTTACTGCGCTTCGATTGTGTGCGTACTGCTGCAATATTGTTAACGTGAGTCTTGTAAACCTTCTTTTTACGTTTACTCTCGTGTTAAAAATCTGAATTCTTCTAGAGTTCCTGATCTTCTGGGCAGACTCTCACACGCCTACCATCGAATCACGAAAGTCT
+
59;=8<<A?=A@===;;;=?966?>>BBBBA@=@BBB<BB<@=@C@@BBB?BCBBB6;8;AABAE@CC@@@A?8869:878(:88;ABC>BBBB@CCC?BB????B??;?BBABBBB?A>><A=>>?>>@>=:>@AE=B:;;@@:9;<===///<+//97;<9@=BBB??>>=?5;888)84:4:7767+7<99:,//9555577715777)8///95;7??<??@AABB;>;>AC>>>7::?A9A:;:>>>A@@@@@>958:>7///:@999=@@BE9?===
@ATNG8:04688:05840
GATAGCTCACTACGTCACACGTACTCATTCGTTTCGGAAGAGACAGGTACGTTAATAGTTAATAGCGTACTTCTTTTTCTTGCTTTCGTGGTATTCTTGCTAGTTACACTAGCCATCCTTACTGCGCTTCGATTGTGTGCGTACTGCTGCAATATTGTTAACGTGAGTCTTGTAAAACCTTCTTTTTACGTTTACTCTCGTGTTAAAAATCTGAATTCTTCTAGAGTTCCTGATCTTCTGGAGATATCATCAGCGAGCTACCATCGAATCACGAAAAGTCT
+
CCDCCBCBBBBDDD@A@CCCCCCCCCAA>ADDD>CC?C?CDDDDDD?DDAAA?B?BBAC?C@CCBCCBFBA>@@@@@2AB>BBBB=BCCD?BBB<>>598?CAB?ABBCBBBC?BBC?A>AC@@@???;@@AA;AA?A;9<>AADAAA<<<:???;CC=A<==>@@@@@@<@BACB5B<@<???@?/>A666(//////<99>19888(5<=>A;A9>><>@>>>>><A:>>AA>>8;;B==>>AAAAAC@@@AAAAAA>>:==?>>:>>=>8888)8<>?
@ATNG8:04690:05811
GATGTAGGCGAGAGTGAGACGCAGTACTCATTCGTTTCGGAAGAGACAGGTACGTTAATAGTTAATAGCGTACTTCTTTTTCTTGCTTTCGTGGTATTCTTGCTAGTTACACTAGCCATCCTTACTGCGCTTCGATTGTGTGCGTACTGCTGCAATATTGTTAACGTGAGTCTTGTAAAACCTTCTTTTTACGTTTACTCTCGTGTTAAAAATCTTGAATTCTTCTAGAGTTCCTGATCTTCTGGTGAGATATGCATGATGCTACCATCGAATCACGAAAGTCT
+
<>AABCC@CBBBBBCCCCCCCCCCCCBABA@;?:;;0;A<@<ABABBAA<@AAA@?@<@@@@=@@DBBA@BBA?:99999$:98979:(3:;<8=BB>@A5:89CCC?BBCBAABB@BBB:=:=?<;<:9:8<A<=:>>>@@@@AAAAA?A@@@<>>=:>A=A=AAA><=?;;5;;===5=<C;;;;;;+;>??@9???887>?==:9>@=,=//+/7176?@=CB>>>>>=A=@>>>??7;;B=@@@@@@@A@@@B@>>>@?983888//*/9;;:;:1;===
@ATNG8:04693:05816
GATGGTAGTATCTGCACACTCTGTCCAGAAGATCAGGAACTCTAGAAGAATTCAGATTTTTAACACGAGAGTAAACGTAAAAAGAAGGTTTACAAGACTCACGTTAACAATATTCAGCAGTACGCACACAATCGAAGCGCAGTAAGGATGGCTAGTGTAACTAGCAAGAATACCACGAAAGCAAGAAAAAAGAAGTACGCTATTAACTATTAACGTACCTGTCTCTTCCGAAACGAATGAGTACTGCGTCTCACTCTCGCCTAATCGAATCACGAAAGTCT
+
AB?A>;>>>A?;=CCEBB=C?HCBB=;;:459<=<=9=469BCBBC@CC<A;:9877777$76>;8@?BBB?A@899<;;;;$:;89255)555.599>@<<=A<@<?@<@@B?CC@@@AA0009===99.9;99.5;<<>@>>:?;>9969ACCBBBB?B@AA@A>AC?CBC577@@@8?<>:99::::%:<9993A?:9;88:887996B8;;CCC=<<0//778=9BEC<?8837A??AACEBCBBCA@?=98989<7;;8A:::8989:<<<4<;;;
@ATNG8:04695:05824
GATGGTAGCGAGCGAGTGTGTATACCAGAAGATCAGGAACTCTAGAAGAATTCAGATTTTTAACACGAGAGTAAACGTAAAAAGAAGGTTTTACAAGACTCACGTTAACAATATTGCAGCAGTACGCACACAATCGAAGCGCAGTAAGGATGGCTAGTGTAACTAGCAAGAATACCACGAAAGCAAGAAAAAGAAGTACGCTATTAACTATTAACGTACCTGTCTCTTCCGAAACGAATGAGTACGATGAGAGAGCTCTCTCTACCATCGAATCACGAAAGTCT
+
CCBB@BBBBDDBBBBBCBCCCCBBC@CDD@CCCDBB?B?BBDCCCB?BB?C?CBCBBBAA5B@CCCCGBBBCCG9@@99999*:C<?4;;;*;AA=ABBCDDDCC?C?AA>ACC?BBBBBBBBCBBBBBBCC@GEBB>ABB?@ACCADACCB@BCDDDBBB?CCCCBB?BD@BBC999DBB<CAA=@BBBB3BC@D>?>BBCCD?A=BBCD?B?BCDCB@BCBBBCC=@=@AA<ABBACCCBBBCBBAAABBBBBD>>>AAAABB?BBA=A?AABBBA@<@:::
@ATNG8:04649:05861
GATGGTAGTGTCATATGAGAGTGTGTACTCATTCGTTTCGGAAGAGACAGGTACGTTAATAGTTAATAGCGTACTTCTTTTTCTTGCTTTCGTGGTATTCTTGCTAGTTACACTAGCCATCCTTACTGCGCTTCGATTGTGTGCGTACTGCTGCAATATTGTTAACGTGAGTCTTGTAAAACCTTCTTTTTACGTTTACTCTCGTGTTAAAAATCTGAATTCTTCTAGAGTTCCTGATCTTCTGGGATGTGTGCGCAGTGCCTACCATCGAATCACGAAAGTCT
+
::8:<::@@;66===@BBBBECCCD;9:BA:;4:@@@;?@:?;955569@7@?;@<7@=A;9:@C@BCC@>955;5:;@@@*59455;<4====8;5925:.55<>=>?>AA996>=9<??:?;>@@CCCCF?BB;;9;BBBBBBBAAABCCB@@=@BB@BC@D@BBCB@@@AB8;;@EE:C?B?ABBBB0BBBCE=A;;;BBAABB4;;;;*;99:9255<@@CBBBDBB?B?CCBBBB@B@A@9>000>?ABBBAABCC@CBB@BEBBB@B@@A;;<0;ABB
@ATNG8:04654:05906
GATGGTAGGCGACATACATACGCGCCAGAAGATCAGGAACTCTAGAAGAATTCAGATTTTTAACACGAGAGTAAACGTAAAAAGAAGGTTTTACAAGACTCACGTTAACAATATTGCAGCAGTACGCACACAATCGAAGCGCAGTAAGGATGGCTAGTGTAACTAGCAAGAATACCACGAAAGCAAGAAAAAGAAGTACGCTATTAACTATTAACGTACCTGTCTCTTCCGAAACGAATGAGTACAGAGAGTACGATATGTCTACCATCGAATCACGAAAGTCT
+
CCCC@CA@=@BA@@CABBIJCCBCC@CCC@CCCCCC@B>BDCBBBC@CC?C?BCCCCCCC5CACCCCHAABCCB6@D:::::*;B@B?CCC;CIFACCCCCCC996;?AA>ACC@CCCBCBCDCCCBCCDCB?BCCCACCBBBBAC?C@CCC?CCCDCBBB@CCCCCC@BB?BCD>AA@??8@9959CCCC2CC?D???BBBCC?C?AABA<A=AABBB@BB@@ACC?C@CBB=CCD>AAAACDBBAAABBCCBBBBBBB??@@@<@BBBB@@@=>>?<8>666
@ATNG8:04657:05896
GATGGTAGCACGAGTCACTCATATCCAGAAGATCAGGAACTCTAGAAGAATTCAGATTTTTAACACGAGAGTAAACGTAAAAAGAAGGTTTTACAAGACTCACGTTAACAATATTGCAGCAGTACGCACACAATCGAAGCGCAGTAAGGATGGCTAGTGTAACTAGCAAGAATACCACGAAAGCAAGAAAAAGAAGTACGCTATTAACTATTAACGTACCTGTCTCTTCCGAAACGAATGAGTACCTCTCAGACGCTCGTCCTACCATCGAATCACGAAAGTCT
+
55<>:>DABCCBBAE@@ABABBDCG@CBC?BDAABA<A=BCCAA@@;00+08<<:95>>>+<9@=<@<AA==<=6<744999(9:5:.555&5<@=@A<;9CCCC@C@BB@BCC@CCDDBBBCDCBCFCDCC@@@@@=?@@A;;:A>B?B@@>@BBBBCCC@BAAABB@BB@CCB177777)399177778'9><A@AAB@<>>;C355:92::<<A@@:@@;99??<??BCC>B@@<@BBBBBB?BBBCBBB????>???5;;>8;;;==:>@BBABA<???A
@ATNG8:04660:05860
GATGGTAGCTCACGTACGTCACACGTACTCATTCGTTTCGGAAGAGACAGGTACGTTAATAGTTAATAGCGTACTTCTTTTTCTTGCTTTCGTGGTATTCTTGCTAGTTACACTAGCCATCCTTACTGCGCTTCGATTGTGTGCGTACTGCTGCAATATTGTTAACGTGAGTCTTGTAAAACCTTCTTTTTACGTTTACTCTCGTGTTAAAAATCTGAATTCTTCTAGAGTTCCTGATCTTCTGGGTCTCTCTCTCACGCACTACCATCGAATCACGAAAAGTCT
+
9;CC<>CBCABB@@;DBCCCCDED@@ADDDBB?BCJJ=CC>A?ACBBFBB@CCDCC?B?BBBB@B?BBCCBBBCC@BBBBB3BC@AA@C>CCAA?AAC?BB?>>??9:49ABABBBC?BA?:>>BA???>>><@@AC<AA>=>=>=CB@@>AAAA<?::5;>:>=AAAABD@>>:>??ED5B=A:;;;;:*:<:::/:;;;;;=<==;>BBC/>;::E<A<>><@BAA;;;;?588???B:==@@9@@>>=AAAAB===@@;;;@:>>>>><===<7///)/99/
@ATNG8:04660:05873
GATGGTAGCTCTGCTCTGACTCTCGTACTCATTCGTTTCGGAAGAGACAGGTTCGTTAATAGTTAATAGCGTACTTCTTTTTCTTGCTTTCGTGGTATTCTTGCTAGTTACACTAGCCATCCTTACTGCGCTTCGATTGTGTGCGTACTGCTGCAATATTGTTAACGTGAGTCTTGTAAAACCTTCTTTTTACGTTTACTCTCGTGTTAAAAATCTGAATTCTTCTAGAGTTCCTGATCTTCTGGTATACACACTCGCTCGCTACCATCGAATCACGAAAGTCT
+
5:@B8<<===;96===<=<<>><;;6555;44.4499(5<5<8>====CD@C>B;;6;;@@CC?C@AAAA59555.5<<<<+>>469>D7BBBC966=9==965@B>=:;>555:==7;;?<A?@@@:;99>499>C<AABBCBCBCBA@@????<@9;49=;?:@?BBB@D=@;;5555&5494>@@@@*:999:49@@@A@===929999'9?>@><@?BB?BBBB@@@<@=@;9;AA?ACE?CB;:;DBBAB;;:@BA@A@A;????A699@B;;;,:>=?
@ATNG8:04663:05874
GATGGTTGGAGACACGTCGCACACGTACTCATTCGTTTCGGAAGAGACAGGTACGTTAATAGTTAATAGCGTACTTCTTTTTCTTGCTTTCGTGGTATTCTTGCTGTTACACTAGCCATCCTTACTGCGCTTCGATTGTGTGCGTACTGCTCAATATTGTTAACGTGAGTCTTGTAAAACCTTCTTTTTACGTTTACTCTCGTGTTAAAAATCTGAATTCTTCTAGAGTTCCTGATCTTCTGGATATGAGTGACTCGTGCTACCATCGAATCACGAAAGTCT
+
BBCD@D;;:;CABAA@A;;;DFGEBBCCCCCC@BBBH?DD?B?ACBBAB@?BAAAA=@;@B@A@B?ABBBBB=;:688888'33,378929<?A?ACC?BB?A???B?BBBBBBCD@AAA??;??=>>???=D?@@<?888888<=<==><9729:<9<=:>=AB@@???@>8<;;9:-:0818DEED/?>@@@8==@@D?:9;>9>=>=/<>>::6:<AB=A>>>>===A=??>?;;5;;@;@AB>>>>?DBBCA>@?<;//,/::::9=@=999:2:///
@ATNG8:04667:05901
GATGGTAGTGTCATATGAGAGTGTGTACTCATTCGTTTCGGAAGAGACAGGTACGTTAATAGTTAATAGCGTACTTCTTTTTCTTGCTTTCGTGGTATTCTTGCTAGTTACACTAGCCATCCTTACTGCGCTTCGATTGTGTGCGTACTGCTGCAATATTGTTAACGTGAGTCTTGTAAAACCTTCTTTTTACGTTTACTCTCGTGTTAAAAATCTGAATTCTTCTAGAGTTCCTGATCTTCTGGTCTACTACACTGTACTCTACCATCGAATCACGAAAGTCT
+
55?;7;CDCCCDCCCCDDFFCDCCCCDCCD@A?BDCE>CC@C@CCCCCCD@GCCCEAD@BCBC@C@CCCCCCBBD@CCCCC2BB?BABB=BCCC?BCI@BB?<;;CCCAFEECICJC@CCD@C?CCDFBCBCACCCC@BBCDECBBBBBCDBBBC@BBC>BA?B@CBCDDEBBA=@;;;;.;>C=;;;;;*;BBDL=BBCCCCEGEE@CCCF5CBBEFACACC@CBBDCCC@C@BBBCCC?BAB>BBBCCCCCBCCCCCEECCCC?B:::B?BCBBBCC>CD;;
@ATNG8:04668:05908
GATGGTAGGACGAGCGTCTGAGAGGTACTCATTCGTTTCGGAAGAGACAGGTACGTTAATAGTTAATAGCGTACTTCTTTTTCTTGCTTTCGTGGTATTCTTGCTAGTTACACTAGCCATCCTTACTGCGCTTCGATTGTGTGCGTACTGCTGCAATATTGTTAACGTGAGTCTTGTAAAACCTTCTTTTTACGTTTACTCTCGTGTTAAAAATCTGAATTCTTCTAGAGTTCCTGATCTTCTGGTGTCGTCTATCATGTACTACCATCGAATCACGAAAGTCT
+
45<<8<AA:?;;4449==:;;===8=AABBBF@GCCC=CD@C@CCCDBCC?CCCCCBD?BBCC@C@CDDCBBBD@<99999*:C4;;@@8@CAA?BCC@AA;=;BDDFACCCCCCCC?CCC@C?CBBBBCBB?BBBB?CABBCBBBCCCBBBCBC?BBC?CC?C?CCCCBCCCCACBBBB:B>B=;;;;;*;CCCD>AACCDEHBBA5;;;;*;AABB?@?@C@CDCBCCC?C?BDCBBB?BCCBCCCBCCBBBCCCBAADCDCC?CAAAC@DBBABEE>CAAA
@ATNG8:04670:05876
GATAGTATATCGCGTCGCTATCCAGAAGATCAGGAACTCTAGAAGAATTCAGATTTTTAACACGAGAGTAAACGTAAAAAGAAGGTTTTACAAGACTCACGTTAACAATATTGCAGCAGTACGCACACTATCGAAGCGCAGTAAGGATGGCTAGTGTAACTAGCAAGAATACCACGAAAGCAAGAAAAAGAAGTACGCTATTAACTATTAACGTACCTGTCTCTTCCGAAACGAATGAGTACACATCGTCGTGTCGTGCTACCATCGAATCACGAAAGTCT
+
ACDCCCCCDCCCBBBBDDDDCC@CBC@CDCBCB?C@CDCCCBB@BE@D@EDD;;:::*:>ABCBCECC@@@9>??@@AA2AC@C>BBB=BCC@CCCCCBBBC@D@BB?BCC@BBCCBBDCCCCCCCCBBBFCBB>B???BB@B?C@D@@=ABCDDCCB?BBBBCA?CD@BBB999ABC>CBA>@@@@@.@@;@AAABCB>>;><?>>>=A<AACCC@CD;;;CC@C?BBC>DBB?BBACCCCBBBCCDBBBAAABBBBACCC@BBBBB?BBBCBBB>AAAB
@ATNG8:04682:05909
GATGGTAGTATATCGCGTCGCTATCCAGAAGATCAGGAACTCTAGAAGAATTCAGATTTTTAACACGAGAGTAAACGTAAAAAGAAGGTTTTACAAGACTCACGTTAACAATATTGCAGCAGTACGCACACAATCGAAGCGCAGTAAGGATGGCTAGTGTAACTAGCAAGAATACCACGAAAAGCAAGAAAAAGAAGTACGCTATTAACTATTAACGTACCTGTCTCTTCCGAAACGAATGAGTACTGTATCATGTGTGCGCTACCATCGAATCACGAAAGTCT
+
CDCC?CCCBBCCCBBBBBABCCCCI@AAA>BBCCCCBG@ECC;;;CACD@C@BBAAAAAA2A?AACEDCCDAAA<??@CCCC5BB@C@GDD<CCB?BCCBBBDBB?B@BB@BCC@BCCCDDCECBCCCCB@BACC@@>@BBBBBBB@C@CBB@BCCCBCCC?BAAADD?BB@BBA3::::::+:>>;ACCCC2CD?CAABB@@@B=B7;<AA<@<?>A@@<@@@@???>B?BCC>BBB?BBBBCCCBAABBBC??@BBBBBACBB=AA@@@<A@??CBB=B@A@
@ATNG8:04684:05878
GATGGTAGCAGACGTGACAGAGCGCCAGAAGATCAGGAACTCTAGAAGAATTCAGATTTTTAACACGAGAGTAAACGTAAAAAGAAGGTTTTACAAGACTCACGTTAACAATATTGCAGCAGTACGCACACAATCGAAGCGCAGTAAGGATGGCTAGTGTAACTAGCAAGAATACCACGAAAGCAAGAAAAAAGAAGTACGCTATTAACTATTAACGTACCTGTCTCTTCCGAAACGAATGAGTACAGAGAGTACGATATGTCTACCATCGAATCACGAAAGTCT
+
AAAB?AABB>CCCC>CB=666;<<C@CCCA;;:@CC:C9<955B8839=1917??97777$3,3;973399333(39?====+==9=8<<<0@??=AB@BBCA@@=@?BB@BCD?BBCCCDECICAABCBAB?B@@@?AABBAAAA=B8<;B>ACCCCBBB>AAAA@B?>>9<@<.33887.833.7BB?AB(>878337;99<7;9877:</93:<AAB?BBBBAAB>A>ACD=A??<??AA:9:??>=>?@??BBBB999AA??;>?;;;;>?BCAAA9A;;;
@ATNG8:04686:05896
GATGTTAGCTCGCTGATGATATCTCCAGAAGATCAGGAACTCTAGAAGAATTCAGATTTTTAACACGAGAGTAAACGTAAAAAGAAGGTTTTACAAGACTCACGTTAACAATATTGCAGCAGTACGCACACAATCGAAGCGCAGTAAGGATGGCTAGTGTAACTAGCAAGAATACCACGAAAGCAAGAAAAAGAAGTACGCTATTAACTATTAACGTACCTGTCTCTTCCGAAACGAATGAGTACACATCGTCGTGTCGTGCTACCATCGAATCACGAAAGTCT
+
BBBCC?BBB=DBB996CDCCBCEFDADCC@CBBC;;:;?BBBBBBC@CD?C?BBBBBCDC3B@BBBBBCAA999+9@;;;;;*;C>A<@@@9ACFBBBCCCFC@@?AACEACCC@BBAABCCCCDCCBBBBA=A@;;4;@@=@ABAAM@CCB?BCDCCBCC?BBBBCC?BB?CBB?BBAAA=@@@>@@AAB2BC@CBAAB@@@A=A7;;BB<>;>BCBC@AA@@AAB@C?CBC>CCB?BCBBBADBBBBBCBBBBBABAABADDE?BBAABAEFBBABB=BBBB
@ATNG8:04689:05874
GATGGTAGTATATCGCGTCGCTATCCAGAAGATCAGGAACTCGTAGAAGAATTCAGATTTTTAACATCGAGAGTAAACTGATTAAAAAAGAAGGTTTTACAAGACTCACGTTTAACAATATTGCAGCAGTACGCACACAATCGAAGCGCAGTAAGGATGGCTAGTGTAACTAGCAAGAATACCACGAAAGCAAGAAAAGAAGTACGCTATTAAACTATTAACGTACCTGTCTCTTCCGAAACGAATGAGTACGTGTGACGTACGTGAGCTACCATCGAATCACGAAAGTCT
+
44:<8=@@<;;C>:66>=;;<;;;=7;?=7<955958;50-------(-70727<///<<;':)/0//4445;;9;433344.4;;;;$44.43888&439-33766/////(/49;,33338788==?>>BBBBB??;:0000+0:99>@??<??A??<?AAAAACHA??:9:?:?B>??A===878)25947799-7<8866<8756<)//(//./27276>><8<?66:CB<=8455449:8::;>@??AA??=CCDCA@@>;;:::::6=848>077778=A7??>?
@ATNG8:04691:05903
GATGGTAGTATAGAGCTCTACATAGTACTCATTCGTTTCGGAAGAGACAGGTACGTTAATAGTTAATAGCGTACTTCTTTTTCTTGCTTTCGTGGTATTCTTGCTAGTTACACTAGCCATCCTTACTGCGCTTCGATTGTGTGCGTACTGCTGCAATATTGTTAACGTGAGTCTTGTAAAACCTTCTTTTTACGTTTACTCTCGTGTTAAAAATCTGAATTCTTCTAGAGTTTCCTGATTTTCTGGATACACTCATGTGCACCTACCATTCGAATCACGAAAAGTCT
+
:?C>:CBB==BA@@>=96666>>CCDCBBCED?B;;;0<A<@<@?=?>:;?BBBBB@B9::@@;?<@?ABCBBBC>CCC=C18>8:333,3;;?184B=?A?>?=:=?:?AA@>>;;5;>?:><@===?8885;>>?5;;C888?@@A???AA??<;;;<@@::5:///<<<=@-/7=<=/=<@;>:@@@,9999<0///559;==>;@@@@/@>>=@=A=AA=;::=:887-79==;<==2///9==?????CC:::??BB<:::7//*/99588::8888(799:
@ATNG8:04694:05876
GATGGTAGCAGACGTGACAGAGCGCCAGAAGATCAGGAACTCTAGAAGAATTCAGATTTTTAACACGAGAGTAAACGTAAAAGAAGGTTTTACAAGACTCACGTTAACAATATTGCAGCAGTACGCACACAATCGAAGCGCAGTAAGGATGGCTAGTGTAACTAGCAAGAATACCACGAAAGCAAGAAAAAGAAGTACGCTATTAACTATTAACGTACCTGTCTCTTCCGAAACGAATGAGTACCTCTCAGACGCTCGTCCTACCATCGATCTTGGTAAGTCT
+
A?<:>@<BBBCBBCBBBCCCCCCBB@CCC?BBBCCC@C?BBACDAC>CC?B?BCCBBBBB3B@CBAABFCC@??8>A>>??7@B=A5;;;.<AA?BCCCECGCB?B@@@=@BB=BABBCBCCHBBBCCCCC?BCBB@BBBBCBBB?C@C@@>@CCCCCBB?BBBCBB?BB>AAC@CCA@@:=>>9999::(:A?B???BAAAB<A<????<@;>>BBB@CDAAACDAD?AAC>DCC?BBBBBBC?BBBCBBBB@ABB???<@@@=???AAB@@<B?BB?BBBB
@ATNG8:04694:05894
GATGGTAGTACATGATAGACGACACCAGAAGATCAGGAACTCTAGAAGAATTCAGATTTTTAACACGAGAGTAAACGTAAAAAGAAGGTTTTACAAGACTCACGTTAACAATATTGCAGCAGTACGCACACAATCGAAGCGCAGTAAGGATGGCTAGTGTAACTAGCAAGAATACCACGAAAGCAAGAAAAAGAAGTACGCTATTAACTATTAACGTACCTGTCTCTTCCGAAACGAATGAGTACGATGAGATCTCGTGTGCTACCATCGAATCACGAAAGTCT
+
:=@B@BCEBBBABCDDBBBDABABB@BCD@DEBBBB@D?BBCCBBC?BD?B?BCB@@@@@0A?CCCCCCABCCC;B?:::::*;C=?=A@@0@B=9=CCCCCF999;@BA>CCC@BBCCCCCCCCBBDCDBC@CDBB?BCCCCCCB?C@CAA>ACCDDCCC?BBCCCC?@A>ACC?BBBAA<AAA?BBBBB3CC?BAAABBBDD?C?BBBC?B?BBCBB?A@@@@BB@J@CCC>CCC@CBBCCAAABBBBBBA@>>>@@>>??@A=>>=>==@?AB@@@:@AAA
@ATNG8:04651:05946
GGATTGTACGCTCACGTACGTCACACGTACTCATTCGTTTCGGAAGAGACAGGTACGTTAATAGTTAATAGCGTACTTCTTTTTCTTGCTTTCGTGGTATTCTTGCTAGTTACACTAGCCATCCTTACTGCGCTTCGATTGTGTGCGTACTGCTGCAATATTGTTAACGTGAGTCTTGTAAAACCTTCTTTTTACGTTTACTCTCGTGTTAAAAATCTGAATTCTTCTAGAGTTCCTGATCTTCTGGAGATACACATGATACTCTACCATCGATCACGAAA
+
4.44.4:<=BBCCCBB?;666>>@>CBCAA@@>>;A:;:/5@7=:CCBB@@?;@A@?@5;294443:5:::<=====8<<=?>+;:48333(3;:;255=7;?758?:>>7<<8;8;;;8833.36;85882226;9696687>A@@@@@>;;88873:7:59949555655579:157777*529275555'./879(./55555:9<8<AA;*:::550538:8=>>>>AA9>:>==><<49//*/5897<///657<:666;:8/3---,,,--222,
@ATNG8:04652:05959
GATGGTAGCTATACGTATATCTATGTCACTCATTCGTTTCGGAAGAGACAGGTACGTTAATTAGTTAATAGCGTACTTCTTTTTCTTAGCTTTCGTGGTATTCTTCTAGTTACACTAGCCTATCCTTACTGCGCTTCGATTGTGTGCGTACTGCTGCAATATTGTTAACGTGAGTCTTGTAAAACCTTCTTTTTACGTTTACTCTCGTGTTAAAAATCTGAATTCTTCTAGAGTTCCTGATCTTCTGGATAGCGACGCGATATACTACCATCGAATCACGAAAGTCT
+
<>BB@BBBBB=A<::6=B<@@<>>70////<59.9@@;1:@.9.995?;@@<@@B@A=@5<.;9:.97;<AAA::4;633333$3:133333(3<:<7;;=9@A=::===6::?90///(//88381/328>=;<8=?DF8;;?@@@@@@@@@@@;:;7;;@<AA<><>@@A@@@??:=>CBB5><?;?>EEE/?;;:C-759997<=9;4:;::)8;;:>:>9>>:>>??CAA<A;??@AAD9==@>@?>@@@A?????A:;;;;;C:==@@A=BA@@@@@:A;;;
@ATNG8:04655:05952
GATGGTAGATACTCGCTGATACACCCAGAAGATCAGGAACTCTAGAAGAATTCAGATTTTTAACACAAGAGTAAACGTAAAAAGAAGGTTTTACAAGACTCACGTTAACAATATTGCAGCAGTACGCACACAATCGAAGCGCAGTAAAGGATTGCTAGTGTAACTAGCAAGAATACCACGAAAGCAAAGAAAAAGAAGTACGCTATTAACTATTAACGTACCTGTCTCTTCCGAAACGAATGAGTACACATCGTCGTGTCGTGCTACCATCGAATCACGAAAAGTCT
+
//8:)//9779:;;;596<=<BBBB=BEHADCDBCB@B@@@AA@@B@BB@C?BBAAAAAA2@?AA9958AA799,3;78779(:8235777.8:;8;B>A;;;@@5:59>5;7<28:??>>>>B===A=>>A=;:;@49:;:<<888(86::49999<<=>=:>=;;??9??9??A;>>999)8655'22222$27.56987::795;9=?BB<A<?====:>>?@=>><?=@@?7?:939@?=>==AB?BBBB@@@999A999?=>9>@00/79;>>/777&3999
@ATNG8:04660:05952
GATGGTAGTCTCAGATAGTCTATAGTACTCATTCGTTTCGGAAGAGACAGGTACGTTAATAGTTAATAGCTGTACTTCTTTTTTCTTGCTTTCGTGGTATTCTTGCTAGTTACACTAGCCATCCTTACTGCGCTTCGATTGTGTGCGTACTGCTTGCAATATTGTTAACGTGAGTCTTGTAAAACCTTCTTTTTACGTTTACTCTCGTGTTAAAAATCTGAATTCTTCTAGAGTTCCTGATCTTCTGGGTCTCTCTCTCACGCACTACCATCGAATCACGAAAGTCT
+
::;57<<:;;>>DC;;9C:66==;;BBBBABB?CBCA>CC9@=B999;99.55;993:4:4;@;<599;5//77//)//////#//179:>5::;:9<;806:)---7-4.4<;33498-34:6;===CC@@@A<A@???BCBCBD@<<00000*0<@:<;;699295?455;;9<=9666@@1;7;799999(99<<>4>=>666><>:.5999'9:9995>7@>9<AAB:9::?:?>@A@@?B@B@<9:;B;9::9>?>9999949.99=44.4443444)4<<=
@ATNG8:04661:05942
GATGGTAGCGAGCGAGTGTGTATACCAGAAGATCAGGAACTCTAGAAGAATTCAGATTTTTAACACGAGAGTAAACGTAAAAAGAAGGTTTTACAAGACTCACGTTAACAATATTGCAGCAGTACGCACACAATCGAAGCGCAGTAAGGATGGCTAGTGTAACTAGCAATAATACCACGAAAAGCAGAAAAAAGAAGTACGCTATTAACTATTAACGTACCTGTCTCTTCCGAAACGAATGAGTACAATGAGAGAGCTCTCTCTACCATCGAATCACGAAAAGTCT
+
///:)//::<<=<;<;?@CBBBCBB>CBB@BA@@9;296@?<<<>D@??=?=A?@@@@@@0A=BBCCCCCCCCC>CBBBAA@0?C4;.;9:&:<@256><<BBBB?B?BC<@9965<<<:@????@CCCCBB?B<:;>BBBB;99C?B=@;;2999=@;;;9C==996;:<9B@;798////&/0///////#/6078:::;=<84<:;;>:.3.3;9>;8;;;=;;;:>?@@A8>;;6;:CBDBBB?BBCCABAAAABBB:9:CB;=0000)/;//7733&2222
@ATNG8:04670:05950
GATGGTAGTCTCAGATAGTCTATAGTACTCATTCGTTTCGGAAGAGACAGGTACGTTAATAGTTAATAGCGTACTTCTTTTTCTTGCTTTCGTGGTATTCTTGCTAGTTACACTAGCCATCCTTACTGCGCTTCGATTGTGTGCGTACTGCTGCAATATTGTTAACGTGAGTCTTGTAAAACCTTCTTTTTTACGTTTACTCTCGTGTTAAAAATCTGAATTCTTCTAGAGTTCCTGATCTTCTGGTATGACTAGTGTACTACTACCATCGAATCACGAAAGTCT
+
@;;6;??ADBBBCB@A@:96;>D@AACBBCB@>ACCC>CC@C@CGCCECC@BBCCCAD@BBAC@C@DCCCDCCBA;?????0@B=?@@@;@BBB?B;;7;B?BBCCCE?BBCCCCCD@DBB?A?BCDBBCBA?ACCC?CABBCBBBDBBBCCCCC?CCC@BA>@@CDCCBBCAA<@@AA@7@=B?CCJGJJ+CBBBC=BBCCBBCDCC@BCCF5DA@AD@C@DC@CBBBBDE=@>@CDBBB?CBC@DCCDAAACCDCBBCCCCCBA?AAAA@=@?:9:AA9A@AA
@ATNG8:04671:05932
GATGGTAGTATCTGCACACTCTGTCCAGAAGATCAGGAACTCTAGAAGAATTCAGATTTTTAACACGAGAGTAAACGTAAAAAGAAGGTTTTACAAGACTCACGTTAACAATATTGCAGCAGTACGCACACAATCGAAGCGCAGTAAGGATGGCTAGTGTAACTAGCAAGAATACCACGAAAGCAAGAAAAAAGAAGTACGCTATTAACTATTAACGTACCTGTCTCTTCCGAAACGAATGAGTACACATCGTCGTGTCGTGCTACCATCGAATCACGAAAGTCT
+
55<?8=BC??@CDCCCDDCDCCC994:CB;AAABAA?A@CBDDDEC@BB?B?BB999999$82;99?;:?9379,:<?>=>=+;;39.555&5>>?BBAAAC@BC@C@DD?CBB?CBBBDAABDGBBBBAA@>BC@@?BBCCCDCD?B?B;;8;BBBCCCC@CCCCCD?CD@DAA<??;;;38;;6=ABBBB(A@?9:79BBBCC?B>=>BC7>:==C;;7;;;;@@?>A9??@9@:94:AA@BBBBBBBBCCCBBB???AAA@BB=@???B?AAA@:9929AAA
@ATNG8:04671:05955
GATGGTTAGATATATGCACGCTCTACCAGAAGATCAGGAACTCTAGAAGAATTCAGATTTTTAACACGAGAGTAAACGTAAAAAGAAGGTTTTACAAGACTCACGTTAACAATATTGCAGCAGTACGCACACAATCGAAGCGCAGTAAGGATGGCTAGTGTAACTAGCAAGAATACCACGAAAGCAAGAAAAAAGAAGTACGCTATTAACTATTAACGTACCTGTCTCTTCCGAAACGAATGAGTACTACTCTCAGAGACACACTACCATCGAATCACGAAAGTCT
+
6588(-(-//7:>@;;666;;;=BAB?BBB8<A>?;;2:8==@@@?@=8404:<<;73333$347;8:>989///(////777'//)4.5<<.=65.5:999;;=<8>7;;9BDD?BBA@@BBBCCCCCCAAA@BBBC@CBAA;;;B=A=A;;7;BA?A@@@:@?A???>AA<9875;;;;<37<<8777777#79899:?88;A;2322755,24<=@994;>???BBAD=CAC>CAA>???BABBBBCCEF???A@>>0009///.77755-57;=BBC>?@??
@ATNG8:04674:05930
CGATGGTAGGCGTGTGAGAGTCTGCCCAGAAGATCAGGAACTCTAGAAGAATTCAGATTTTAACACGAGAGTAAACGTAAAAGAAGGTTTTACAATGACTCACGTTAACAATATTTGCAGCAGTACGCACACAATCGAAGCGCAGTAAGGATGGCTAGTGTAACTAGCAAGAATACCACGAAGCAAGAAAAAGAAGTACGACTATTTAACTATTAACGTACCTGTCTACTTCCGAAACGATGAGTACTGCGTCTCACTGCTCGCCTACCATCGAATCACGAAAGTCT
+
)////)/9<60;5==CCBDC455444)455.599;55.5.5<54///4//)/)/774444&45:4458333;;<3<<<<==1::4:6;;;+;8<13333/66///(/(/:16688(//-7---..56...8//(///905555==9=4>958>;<>=>==CC>??BB9959>;?:9,3379499:6;==>=,9817859:6652:9.83////386/6765.5A;9::<<4;1866)/00/--6-/////68//.88...99:;155828<87613....3;,33..
@ATNG8:04674:05931
GATGGTAGTCTCAGATAGTCTATAGTACTATTCGTTTCGGAAGAGACAGGTACGTTAATAGTTAATAGCGTACTTCTTTTTTCTTGCTTTCGTGGTATTCTTGCTAGTTACACTAGCCATCCTTACTGCGCTTCGATTGTGCGCGTACTGCTGCAATATTGTTAACGTGAGTCTTGTAAAACCTTCTTTTTACGTTTACTCTCGTGTTTAAAAATCTGAATTCTTCTAGGTTCCTGATCTTCTGGACAGAGTGTGCAGATACTACCATCGAATCACGAAAGTCT
+
55;;;>CDBBBBEECCBBBBCIGDCCCCCCC@BBCB<BB?B?ABCBCBB@BBBCC?C@CDBB?B?BBBB?@=:?:899:9:#3817<A@;@A@A>BAB?BB?ABAA@A<?@BBCCBB?BB?<?=>>>>>=??<???>;???AAAB@@@@?>:::;5;<=:;;6;<>=>ABAAAE=A;;;;/;7<7:::::*;>>?A3;;@;;;>>78718CDD/A==9<7=9//-/===7=7=7AAA>>><???<;;;>>>>BBAAAA???AAAA<@@??@<>>=>>>>7?;<=
@ATNG8:04678:05928
GATGGTGCGCACACATAGATACAGTACTCATTCGTTTCGGAAGAGACAGGTACGTTAATAGTTAAATAGCGTACTTCTTTTTCTTGCTTTCGTGGTATTCTTGCTAGTTACACTAGCCATCCTTACTGCGCTTTGATTGTGTGCGTACTGCTGCAATATTGTTAACGTGAGTCTTGTAAAACCTTCTTTTTTACGTTTACTCTCGTGTTAAAAATCTGAATTCTTCTAGAGTTCCTGATCTTCTGGACGACGCGCACTGACACTACCATCGAATCACGAAAGTCT
+
??>A00//ACBBCCDDDCBBBBBBFCABB@@;@ABC=CCAC@CCCCDDE@BBCBB@D@B@GB5:9);>:?@?@;B>AACCC3CE>AABB=BABA;@9:4:B6;;;DFHACFECDCCC@CBD@B?CCDC@B@@@:?AA?BBBBAA??@BABBBBBC?DDCAAA>A@DDDCBCBAA?BEEMI<B@B=<;;;;;%;@AAC>ABCFCDBBBB?AAAA0ABBBDACABB@BBCBBBC@CADBBBBB>A@CACBBCCCCCCBBABAAABBBB?AAA;;6;BBCCBB<BA;;
@ATNG8:04678:05939
GATGGTAGTGCGTGAGAGAGAGACCCAGAAGATCAGGAACTCTAGAAGAATCCAGATTTTTAACACGAGAGTAAACGTAAAAAGAAGGTTTTACAAGACTCACGTTAACAATATTGCAGCAGTACGCACACAATCGAAGCGCAGTAAGGATGGCTAGTGTAACTAGCAAGAATACCACGAAAGCAAGAAAAAAGAAGTACGCTATTAACTATTAACGTACCTGTCTCTTCCGAAACGAATGATACACACTCTCATATGACACTACCATCGAATCACGAAAGTCT
+
44448=>>CCCCBBCCCDCCCC99;7:CC?CCCCEF@D?BBCCCCB?BB?BD???89989.9=ABBBBB??77828A@AABB2DB?B@BBB:DBC@BBCCCBBBB?B@DD@CBB?BBBDBBCBCCCECCCDD?BBBB@DABABBBB?B?B@?>@CCCCBCC?CCCACB?BB?BBB;??@@@9??>;999989%9?<>97:CCCC@:=::>=>)/,/=@@A<BB@@@BB?C?BBB>BCC?BCBCC???BBBBBBBCBBBBBBBBCC@EC?;;<?>AAAAA<AAAA
@ATNG8:04684:05921
GATTAGTATAGAGCTCTACATAGTACTCATTCGTTTCGGAAGAGACAGGTACGTTAATAGTTAATAGCGTACTTCTTTTTCTTGCTTTCGTGGTATTCTTGCTAGTTACACTAGCCATCCTTACTGCGCTTCGATTGTGTGCGTACTGCTGCAATATTGTTAACGTGAGTCTTGTAAAACCTTCTTTTTACGTTTACTCTCGTGTTAAAAATCTGAATTCTTCTAGAGTTCCTGATCTTCTGGGTGCGCTACAGTCTCTCTACCATCGAATCACGAAAGTCT
+
><B@CCCBBCCECCBCBBBBFCCCCCCCCCADDCC>CD?B@BBBCCCC?CCAAA?B?BBBB?B?BBBBBBBBD@CBBBB3BB>@>>?:?CBB>ABB?CB<88:EEC@BB@@@CBB@>>@694:@@@@@>><A?@?:>>>BA>>>>>>AA;;;B=BAA=@@=@>==>@@@A@@<????>2>:@798888(8=>>D9?>=888>;;;=ADED.;888>:>;>@9@;==///6;0669<>>3::;:.999;;AAA@>>>==>>=>C>B:;;@79///;<=6776;
@ATNG8:04685:05941
GATGGTAGCACGACACGACGATGTGTACTCATTCTTTCGGAAGAGACAGGTACGTTAATAGTTAATAGCGTACTTCTTTTTTCTTGCTTTCGTGGTATTCTTTGCTAGTTACACTAGCCATCCTTACTGCGCTTCGATTGTGTGCGTACTGCTGCAATATTGTTAACGTGAGTCTTGTAAAACCTTCTTTTTACGTTTACTCTCGTGTTAAAAATCTGAATTCTTCTAGAGTTTCCTGATCTTTCTGGACAGAGTGTGCAGATACTACCATCGAATCACGAAAAGTCT
+
59558===DCBB==@@@A9666?AABBBBDCC@BBF?ID>B?BBBBBCCACCFCE@C@DEEG@B?A@@AA@@=>34;;9;9#94.4=>;69@@@?BAB>;;;-;@@@?B>BBBBBBAA>ACC=A>ABB@AB>?;?C??<@@?BAA??@?===::::188>:;;7;=>=>@@@@AB;>?DDD5A=A9==<<<+<A@@@7>>??@A?>;;5;===+;;;66/66//)/9;9>>AB9>7::>>888-8>>9>??@AAAAAACAAAAA>>>>=BA???<@><;6655(6;<=
@ATNG8:04689:05957
GATGGTAGATACTCGCTGATACACCCAGAAGATCAGGAACTCTAGAAGAATTCAGATTTTTAACACGAGAGTAAACGTAAAAAGAAGGTTTTACAAGACTCACGTTAACAATATTGCAGCAGTACGCACACAATCGAAGCGCAGTAAGGATGGCTAGTGTAACTAGCAAGAATACCACGAAAAGCAAGAAAAAAGAAGTACGCTATTAACTATTAACGTACCTGTCTCTTCCGAAACGAATGAGTACATAGATATACGTATAGCTACCATCGAATCACGAAAGTCT
+
44<=9BBBBCBBDBBBBBEGGCCBC=CCD@DDCC?@>@?BBCBBAB?::8:=ACBBBBBC3C@BBBACCCBBBB<AAAAAAA0@@>A5;;;.;BB=AAACCCBCC@B?BC?BCC@CBCCBBCBDCCCCCCCC@CC::8;BBBBBBB@CAEBB>BCCDCCAA?ADDCEC???;?@>;??9899*9<<9=ABBBC)A?=:A:A=?B@>78656==.918?DBDACCA@ACB?C?BAB=ABB?BBABBACCCCCAAACCCC>>>>>>>AD;?888;4:=?>>@B=B856
@ATNG8:04690:05937
GATGGTAGTACATGATAGACGACACCAGAAGATCAGGAACTCTAGAAGAATTCAGATTTTTAACACGAGAGTAAACGTAAAAAGAAGGTTTTACAAGACTCACGTTAACAATATTGCAGCAGTACGCACACAATCGAAGCGCAGTAAGGATGGCTAGTGTAACTAGCAAGAATACCACGAAAAGCAAGAAAAAAGAAGTACGCTATTAACTATTAACGTACCTGTCTCTTCCGAAACGAATGAGTACGATGAGATCTCGTGTGCTACCATCGAATCACGAAAGTCT
+
<::6;>>>@A;C;;9BBDEC9;;BFACCC@CBGCBB@BGCCCBCCC>AA?C@ECB@@@@@0@;BCCCCCCDBBB>BCBBBBB0AB4;5;AA3ADC@BCC<=;DBB>B@BB?BBB@CBCCBBCCBBBCCCCCC@CCCC@CBBACB@@<@<@BB?CCCCBCCC?BDCCBB@CC?BBC=@@::::-9==9999999%9898?8>=<BA::::6:>@,0,0=B00-;BB@;;;AC@BDD?CCC@CBAAACCCBABBB@====<BBBBABBD?CAA>C<>=99;;;0;;;;
@ATNG8:04649:06008
GATGGTAGATATATGCACGCTCTACCAGAAGATCAGGAACTCTAGAAGAATTCAGATTTTTAACACGAGAGTAAACGTAAAAAGAAGGTTTTACAAGACTCACGTTAACAATATTGCAGCAGTACGCACACAATCGAAGCGCAGTAAGGATGGCTAGTGTAACTAGCAAGAATACCACGAAAGCAAGAAAAAGAAGTACGCTATTAACTATTAACGTACCTGTCTCTTCCGAAACGAATGAGTACTGTATCTATGTGTGCGCTACCATCGAATCACGAAAGTCT
+
CCCC@CCBBBCCDDBBBCCCCDCBB@BBB?BCCCDD?C?CCC??AC?BB?C?CAAABCCC2G=BABBBBBB=<<7=>?@AAA2AB?B?CCC;BEDABBBBBCC997;@BC@C;;;;ECDCCFBBCBBCCCCC@BBCC?BABBCCCC?C@CBC?BCCCCCCB?CCCBBA?BC@A@@>AABBB>BAA>ADDDC/CC?A?>>DDAB??C;@@DD;A;@@D@@>@AA@AAA@C@BBB=BBB@BCACBBBCBB@@?CBBBBBBBBBB>>>?CB>=>;A@@=BEE>B:::
@ATNG8:04651:05982
GATGGTAGACACGTGTGCTCTCTCGTACTCATTCGTTTCGGAAGAGACAGGTACGTTAATAGTTAATAGCGTACTTCTTTTTCTTGCTTTCGTGGTATTCTTGCTAGTTACACTAGCCATCCTTACTGCGCTTCGATTGTGTGCGTACTGCTGCAATATTGTTAACGTGAGTCTTGTAAAACCTTCTTTTTACGTTTACTCTCGTGTTAAAAATCTGAATTCTTCTAGAGTTCCTGATCTTCTGGGATGTGTGCGCAGTGCCTACCATCGAATCACGATAGTCT
+
55BB:@CCCCDDECB@BABCFHDDCCCCCCAA?AGGF=CC@C@CCCCCBB?BCBBA?B?BCBB?B?CBBBBCBBC@BBBBB3BB<AABC>CCBB?BCC?BB5:9AAAB@BBDCBBBB=@<A<A;??==>@@@;AAAA:@@@>>>>?????@A=>>7;>=9@A<@<>>>?@@C??<>?AAA6A9=8;;:::+:A9992::9///=<<@<@@A@/@===B=A=>>;>@@A??@<@;>>@>>=:88;;6;///;;;===AAAAA<@==8=:;:@7=;9966699==@
@ATNG8:04652:05962
GATGGTAGTGCGTGAGAGAGAGACCCAGAAGATCAGGAACTCTAGAAGAATTCAGATTTTTAACACGAGAGTAAACGTAAAAAGAATGTTTTACAAGACTCACGTTAACAATATTGCAGCAGTACGCACACAATCGAAGCGCAGTAAGGATGGCTAGTGTAACTAGCAAGAATACCACGAAAGCAAGAAAAAAGAAGTACGCTATTAACTATTAACGTACCTGTCTCTTCCGAAACGAATGAGTACTGTATCTATGTGTGCGCTACCATCGAATCACGAATGTCT
+
<=@@<@C;;;;<;@?CBBAAACAAA>AAA@CCACB@6;69@BC@A@?BB;@=?BAA@DDD3C?BBAA@A@A@BA9>>====>0:D9C;594&5:@7@BCCBAA;;5;?;;4:BB?BDDDECCCBCBBBCCA@<@@@@=AABABAAB:@=@;;5;@?>;96B:CBAACD@BB?@A?=??BBC>BBC?CCCCCC)CC@??@@CCBBB?B?B:;;<A<A@CCC8<<@@@AA593999/7??<988@ABBBBCB@@C000CACBBBBAAA?B;;;?=BB?<AB>AA;;:
@ATNG8:04652:05997
GATGGTAGCGCATATCAGCGCAGCCCAGAAGATCAGGAACTCTAGAAGAATTCAGATTTTTAACACGAGAGTAAACGTAAAAAGAAGGTTTTACAAGACTCACGTTAACAATATTGCAGCAGTACGCACACAATCGAAGCGCAGTAAGGATGGCTAGTGTAACTAGCAAGAATACCACGAAAAGCAAGAAAAAGAAGTACGCTATTAACTATTAACGTACCTGTCTCTTCCGAAACGAATGAGTACGTGTGCGACGTGTCTCCTATCGAATCACGAAAGTCT
+
BB999<@AAACC@@ABABA;:;;;;6;ED@CCIC;;:;@CDCBBBC@BE?A>A?@;;;;;*;@BCCCECCCCCC>CCAABBB2@D=A<@@B7BCDFCCCCCCBBF@C@CC@CBB@BCCBAACCCDCBBBDCC@EBBB=A@CBBBAA<@=A<;9;ECCCDBB@BBBA@?=@C?@@?4800000+000+0AAGA,>@=C@AABBA@A5938@@?4:59BCCC@EC@@@AA;@=@BB=BBB?ABBDBBBAAACCCDDCAAABCCC?BBBBBB@BC@@A<<5=;;;
@ATNG8:04655:05982
GATGGTAGCTCACGTACGTCACACGTACTCATTCGTTTCGGAAGAGACAGGTACGTTAATAGTTAATAGCGTACTTCTTTTTCTTGCTTTCGTGGTATTCTTGCTAGTTACACTAGCCATCCTTACTGCGCTTCGATTGTGTGCGTACTGCTGCAATATTGTTAACGTGAGTCTTGTAAAACCTTCTTTTTACGTTTACTCTCGTGTTAAAAATCTGAATTCTTCTAGAGTTCCTGATCTTCTGGATAGCGACGCGATATACTACCATCGAATCACGAAAGTCT
+
::AB?BBCCBBB666;666@>BBBCCBBCBBB?BBAD<BB<A?AAABCBCACCAAB=@=@BBB?B>@@@@@@?@A>AEFED1??27777)3;@A;??B=BC8::???@>BBBCBEAA>ABB?B?BB@@?=<<7:;7717>AA???@@@@@@><<<5:;<:@@7:7;@@A>>?AA;??AAA6A<?<?AAAA/????A29;:;>=>>;;7;EDD/B887?:>;AA;@@@?@??<@<?@@@@@;?AA<AA>>>>=<<<888;;@@@AB=;;;>B=A@>>>@B:?=>=
@ATNG8:04659:05976
GATGGTAGCGAGCGAGTGTGTATACCAGAAGATCAGGAACTCTAGAAGAATTCAGATTTTTAACACGAGAGTAAACGTAAAAAGAAGGTTTTACAAGACTCACGTTAACAATATTGCAGCAGTACGCACACAATCGAAGCGCAGTAAGGATGCTAGTGTAACTAGCAAGAATACCACGAAAAGCAAGAAAAAGAAGTACGCTATTAACTATTAACGTACCTGTCTCTTCCGAAACGAATGAGTACGATGAGAGAGCTCTCTCTACCATCGAATCACGAAAGTCT
+
@BBB@DBBBBC??ACCCCBDCCCCC@CED@CCDCA@?@?A@DBBBB?BB>B?BBCCCCCC5B@BDCCCCCCDDD>GC?????1@?<@2999.9AA=BCCGGCDBB>B@DC@CCD@DBBCCBAACCCCBBCCC@CCAA<ACBBCCBB?B@B<<;BDCBCCD?BBCCCC?CC@CEC:==9999-9=>:::::9(8@?BBAACCEBB?B?BABB<>>?CCCD@CCBCBCC@B@BBB<B;;:;CCCDBBBBBBBBBB@B@@@@@>>>AA>A>>>B@BBBD@@@;@;;;
@ATNG8:04659:06009
GATGGTAGCGCACACATAGATACAGTACTCATTCGTTTCGGAAGAGACAGGTACGTTTAATAGTTAATAGCGTAACTTCTTTTTCTTTGCTTTCGTGGTATTCTTGCTGTTACACTAGCCATCCTTACTGCGCTTCGATTGTGTGCGTACTGCTGCAATATTGTTAACGTGAGTCTTGTAAAAACCTTCTTTTTACGTTTACTCTCGTGTTAAAAATCTGAATTCTTCTAGAGTTCCTGATCTTCTGGACGACGCGCACTGACACTACCATCGAATCACGAAAGTCT
+
9::;=AA>A@@@?@B?;;A>>00/:9///959.59?<466258<B>@;661599555057;=:?7?:=555=5506=8<=>>>):::)494;1:<;;5;;;6;;6;666?9;;>99959.4;;.9.9443;77713:8;2?@@?@@@@B???CCBCD@;<;?BB=A=@@@=;9:::2:99:9:$94=.95555$5:;<=06555:;555:49999(95556167==;90000/:)/)/9:;:;;;=@:?;999?@@@@@>=???@ABB?C@@@A000===>>8BB@@
@ATNG8:04662:05976
GATGGTAGCAGACGTGACAGAGCGCCAGAAGATCAGGAACTCTAGAAGAATTCAGATTTTTAACACGAGAGTAAACGTAAAAAGAAGGTTTTACAAGACTCACGTTAACAATATTGCAGCAGTACGCACACAATCGAAGCGCAGTAAGGATGGCTAGTGTAACTAGCAAGAATACCACGAAAGCAAGAAAAAAGAAGTACGCTATTAACTATTAACGTACCTGTCTCTTCCGAAACGAATGAGTACGAGATTCAGAGCAGAGCATCGAATCACGAAAGTCT
+
BCCC?CCCCCCBBBBIECCCDCCBA>BCD@@A@BAA>B;<;@LLED@EC=A=?BA@@A@@2A=AABBCADCBBB9>=;;;;;*;B<A;@AA7ABCACCGCDCCCC?C?CB?BCC?BBCCCCBCCDGCCCBBB@BBBB@BCBB@@?C@EAC?@>@BAAAEBB@BBBCCC@BB?BBB:::CHE>@::3999999%9><>?8?BA?=<6:57=AC3>:>?BCC@CC@@@CA@B?CBB=B??;????ABBBBBBC?BBBB??@A???@@>>==A?BDDDC=BBBB
@ATNG8:04664:05985
GATGGTAGCGCGACGAGCGTAGACCCAGAAGATCAGGAACATCTAGAAGAATTCAGATTTTTAACACGAGAGTAAACGTAAAAAGAAGGTTTTACAAGACTCACGTTAACAATATTGCAGCAGTACGCACACAATCGAAGCGCAGTAAGGATGGCTAGTGTAACTAGCAAGAATACCACGAAAAGCAAGAAAAAAGAAGTACGCTATTAACTATTAACGTACCTGTCTCTTCCGAAACTAATGAGTACGATGAGAGAGCTCTCTCTACCATCGAATCACGAAAGTCT
+
><<=9===555:<=;;;A<>A<;<@4;;<1555/99)/)///7///73;;7:8=;554;::'8-33338768///(///9;;;+<<7:4877*7//)////9::9:486;9.37<48;BBBCCC==8854446388//)/:8//333,32777.3333888=8=====B?B><8979855778-888/65???A'?932528::633(.(.6..(.356<<=8<:::<896=49=?6<?=398;?@?@>>999AAAA<><A555<8856;7755.69>;9?A8;@;:
@ATNG8:04665:06006
GATGGTAGGGAGAGTGAGACGCAGTACTCATTCGTTTCGGAAGAGACAGGTACGTTAATAGTTAATAGCGTACTTCTTTTTCTTGCTTTCGTGGTATTCTTGCTGTTACACTAGCCATCCTTACTGCGCTTCGATTGTGTGCGTACTGCTGCAATATTGTTAACGTGAGTCTTGTAAAACCTTCTTTTTACGTTTACTCTCGTGTTAAAAATCTGAATTCTTCTAGATTTCCCTGATCTTCTGGCGCGTATGTATGTCGCCTAATCGAATCACGAAAGTCT
+
DBBB@BBBC=AA;D;;:DC;;;BBBBBDDBB?BDCC=CB@CADDCCCCCACCCCB?B?AABB@B@DCCCCC><<9<>CCC1CD?BAAA<ABBC@BBC@CB>BBB@@>AAABCCCC?CCC?C?ABBBC>>>?BBB@<@AAAAAAA???AA???@;>>>=BF=@:>>>?@@@@D;???DD;A<A:>>DDD/?@==<1:66///:99=8=<<<.9778?9=9@?<@AAAAAB:BB7;:?@:;7:@@<@>>>AB@@@A;;;B>>:>@:>>;;5;==@@DD;AA@=
@ATNG8:04666:05983
GATGGTAGTGCGTGAGAGAGAGACCCAGAAGATCAGGAACTCTAGAAGAATTCAGATTTTTAACACGAGAGTAAACGTAAAAAGAAGGTTTTACAAGACTCACGTTAACAATATTGCAGCAGTACGCACACAATCGAAGCGCAGTAAGGATGGCTAGTGTAACTAGCAAGAATACCACGAAAGCAAGAAAAAGAAGTACGCTATTAACTATTAACGTACCTGTCTCTTCCGAAACGAATGAGTACGTGTGACGTACGTGAGCTACCATCGAATCACGAAAGTCT
+
<<>?>@?DBCB;;9CCCDDFCCAAA>CAABCCCCCB@B?BCBCBBC?CC<@7?>88999:+>>BCBBBGBBBBA:>???<<<)<B;?:@@@3A;;6;BBCIDEFD@C@BB?BBB?BBBBCDCCCCCCCCDCC@CBAA=@A@@CC;:6;?B;;9;BBBCDBB?AACCDC@CC?AAA?CBCBB<A??:?@@@@2AC>BAAABBBAB?B<?@CD<><>?C@@=@B;;;BB?A?BBB?BBB?CBDBCBBBBBCCCCBCBCCB???AAAB>A999B?AA9999829@@@
@ATNG8:04671:05985
GATGGTAGTAGTACACTAGTCATACCAGAAGATCAGGAACTCTAGAAGAATTCAGATTTTTAACATCAGAGAGTAAACGTAAAAAAGAAGGTTTTACAGACTCACGTTAACAATATTGCAGCAGTACGCACACAATCGAAGCGCAGTAAGGATGGCTAGTGTAACTAGCAAGAATACCACGAAAGCAAGAAAAAGAAGTACGCTATTAACTATTAAACGTACCTGTCTCTTCCGAAACGAATGAGTACGAGAGAGCACACGTGTCTACCATCGAATCACGAAAGTCT
+
4:89:;:BBA:;5<:556;:;:954.49959>::9:29255955555::9<3/////777'86:::/549999888033444444#4:5:3988+8334>588FBBB?D?BA9:9B>@@BBBCBB@??BBA@??:?@9947ACA>>??<??ABB?BBBB:9:C?B?>>>@:>>9788198888-7=@:98888(6:17255B?AAA<@7;:>A077(6;?::5:AABABB@D@BBB=BAB@BBBBBBBB?>>?>?@>>>AABBBBBBB=A;;;@<@ACC;;;6;:::
@ATNG8:04671:05997
GATGGTAGCACAGAGATCTCATCGTACTCATTCGTTTCGGAAGAGACAGGTACGTTAATAGTTAATAGCGTACTTCTTTTTCTTGCTTTTCGTGGTTTTCTTGCTAGTTACATCTAGCCATCCTTACTGCGCTTCGATTGTGTGCGTACTGCTGCAATATTGTTAACGTGAGTCTTGTAAAACCTTCTTTTTACGTTTACTCTCGTTGTTAAAAAAATCTTGAATTCTTCTAGAGTTCCTGATCTTCTGGGTGCGCTACAGTCTCTCTACCATGCGAATCACGAAAGTCT
+
:<<>@CBBB@@;?>;>:6966==AC;;;A@A=ACCC=CD6:5;;599995;=;@@<A7;6==;>ACCBBBAA?A??????.=@<:3333&3<887;?B1BE<AA@@;;7;>0//98996/44@C?AB>797>;4<>AA?BBBB@=><9//.6765623..(.62626=:7633..(.3333)3(2+22222$28:=>3;77555..(.9(525222"299.78,3,33,3;9:=887B?BA?A?</7898)7<737387788733;;0--06-----(-356555'2225
@ATNG8:04677:05972
GATGGTAGCGCGACGAGCGTAGACCCAGAAGATCAGGAACTCTAGAAGAATTCAGATTTTTAACACGAGAGTAAACGTAAAAAGAAGGTTTTACAAGACTCACGTTAACAATATTGCAGCAGTACGCACACAATCGAAGCGCAGTAAGGATGGCTAGTGTAACTAGCAAGAATACCACGAAAGCAAGAAAAAGAAGTACGCTATTAACTATTAACGTACCTGTCTCTTCGAAACGAATGAGTACTGCGTCTCACTCTCGCCTACCATCGAATCACGAAAGTCT
+
55;;7;DGBBCBBBCCCCBAACDCC=CCDADCBB@@?@ACBBBCCB@CD@C?@@@9::99)9:@@B@??A@>??8??ACEDD1CD@C?CCC;CCF@CCCDCCCCC@D@BA?A@@>ACCCDDCCCCDDCBBBB@BBBD?BBCD???C>@=B9:;;FDDCBBB?CDCDDDABB?BAA>@??DD>B??=?DFFD2CB?BCBBBBA=?1818>>=5:68=AAB>AACBBBB?D???:>BB>AACDCBC????AAAB@A@DCBBBAC@@<@:::@>@B?@@BC>CBAA
@ATNG8:04683:05996
GATGGTAGCGCATATCAGCGCAGCCCAGAAGATCAGGAACTCTAGAAGAATTCAGATTTTTAACACGAGAGTAAACGTAAAAAGAAGGTTTTACAAGACTCACGTTAACAATATTGCAGCAGTACGCACACAATCGAAGCGCAGTAAGGATGGCTAGTGTAACTAGCAAGAATACCACGAAAGCAAGAAAAAAGAAGTACGCTATTAACTATTAACGTACCTGTCTCTTCCGAAACGAATGAGTACCTCTCAGACGCTCGTCCTACCATCGAATCACGAAAGTCT
+
BBBC@CBBBBCCCCCEAAAC@A?@@=@CCACCICCC@C@BBCCCBB=@A7:7:CGCCGDD2D<@AGFBBACDHD<AA;;;;;*;C=B5;;;.;AB?BBBBCCCBB@B@CB@CBB@BBBBBACCABB@@@BCC@CCBB@BCCCCCBB=B?BBB?ACCFCCCB@CCBBBC@BB?CCB?BB???7=>>:::9:99%9><?B@BBBB@?=>=>=@@;?9?AB@@=@B@@A@@=A;@@@;@AB=@ABBCBC@BBBBBBBCBB@@?BB;???<?:::B?BDBBCBD>AACC
@ATNG8:04683:06002
GATTAGCACGACACGAATGTGGTACTCATTCGTTTCGGAAGAGACAGGTACGTTAATAGTTAATAGCGTACTTCTTTTTCTTGCTTTCGTGGTATTCTTGCTAGTTACACTAGCCATCCTTACTGCGCTTCGATTGTGTGCGTACTGCTGCAATATTGTTAACGTGAGTCTTGTAAAACCTTCTTTTTACGTTTACTCTCGTGTTAAAAATCTGAATTCTTCTAGAGTTCCTGATCTTCTGGGTCTCTCTCTCACGCACTACCATCGAATCACGAAAGTCT
+
CCB?BBBBBBBCCBBB@@AAC@DDDCC@?=?BBB>CD@C@CDECBBBADDDCB?C@CCCD@B?CDCBBBBCC@CCCCC3CA9??AA<ACCC@CBC?CC=88:CCC?BBBBCCBB?BBB?B?ABCCDCAA>ACCA<@@@????>?BDAA>??A===<<AD=C=@A@@@===A=BAAAA5A<A:::997)9=778.6/////@==A=ADCA/?>>>D>D=>>;?A@A;;;<@588BBFD688??9?A=>>@@AAAAAAA@>>>A<???@A<A::8@AA9B;88
@ATNG8:04685:05998
GATGTAGCAGACGTGACAGAGCGCCGAAGATCAGGAACTCTAGAAGAATTCAGATTTTTAACACGAGAGTAAACGTAAAAAGAAGGTTTTACAAGACTCACGTTAACAATATTGCAGCAGTACGCACACAATCGAAGCGCAGTAAGGATGGCTAGTGTAACTAGCAAGAATACCACGAAAGCAAGAAAAAGAAGTACGCTATTAACTATTAACGTACCTGTCTCTTCCGAAACGAATGAGTACGATGAGATCTCGTGTGCTACCATCGAATCACGAAAGTCT
+
;;?ABACBCEEDCBBBBBCGCDFCBBB@BBBA@@?A@CBBCDAA>AA>A?CCAAADCD2B?BCBCBBAA@@@:@A@@@AA2AB?B@BBB<BGD@CCCCCBCBD@C@CC?BBB@CDDCCBCCCCBBBA@@D?BABB?@@@CDDBB>B@BCC@CDDAAADD?BBBBA@=@A=???=@A???8?@@?@A@A@2AB?BBBABBBA>1618;=@8=:=ACBB?BFBBBBB?A?BBB>BBB?BBBBBBBBCBBBB999AA@AB@;;;>><>@@AA=@@??@@@9@@??
@ATNG8:04688:05974
GATGGTAGCGCACACATAGATACAGTACTCATTCGTTTCGGAAGAGACAGGTACGTTAATAGTTAATAGCGTACTTCTTTTTCTTGCTTTCGTGGTATTCTTGCTAGTTACACTAGCCATCCTTACTGCGCTTCGATTGTGTGCGTACTGCTGCAATATTGTTAACGTGAGTCTTGTAAAACCTTCTTTTTACGTTTACTCTCGTGTTAAAAATCTGAATTCTTCTAGAGTTCCTGATCTTCTGGATAGCACGCGATATACTACCATCAATCACGAAAGTCT
+
:;<@3:::555;;>;;;665565566:::;9;0955>6=A?B<?>B>C?@:;;;;<8:5;://)/)//7;;<===<=>===,:924444)9455.55:6;9166;;;>:??@A>CCCBBAB?B?AB;;;;;B=@A@A=A;::999>A@>>555<<8<::5::5:5>@<@@>>5929@@@@4>25.55555$55>>>666666666C@<>>@>+:99//)/5//)/8:///;696;<;<<>466<:>>>;;;;;;;;;<<::9@@=B:99?@?@A===30000
@ATNG8:04688:05996
GATGGTAGCGAGCGAGTGTGTATACCAGAAGATCAGGAACTCTAGAAGAATTCAGATTTTTTAACACGAGAATAAACGTAAAAAAGAGGTTTTACAAGACTCACGTTTATCAATATTGCAGCAGTACGCACACAATCGAAGCGCAGTAAGGATGGCTAGTGTAACTAGCAAGAATACCACGAAAGCAAGAAAAAAGAAGTTACGCTATTAACTATTAACGTACCTGTCTCTTCCGAAACGAATGAGTACGTGTGCGACGTGTCTCCTACCATCGAATCACGAAAGTCT
+
;<@>?CCCABC==B@ABC;;9=<6626>=;@@AA;;49?A>=::00+/;69:==9555555#55555>>>B@BA@6<<000000#0//)///,/9;:@@>CCA@;;;)5><<7=<B:>A@@?AAAAB;;;@ABB>BBBB@CBBBBCBA;<8<00+0>>>A@BC>AA@@@?=@A=AAA7::CCC;B982000000%0;5/0(00;<@>A=A7B=B=?B?@AA::6;CA@@AB@D?CCC>CCD?BBAAA????ABBAAABBBBABAA=@@@>ABBBB?BABBCCC<A;;:
@ATNG8:04689:05988
GATGTATCAGATAGACGACACCAGAAGATCATGAATCTCTAGAAGAATTCAGATTTTTAACACGAGAGTAAACGTAAAAGGAATGGTTTTTTTACAAGTACTCACGTTTAACAATATTGCAGCAGTACGCACACAATCGAAGCGCAGTAAGGATGGCTAGTGTAACTAGCAAGAATACCACGAAAGCAAGAAAAAAGAAGTTTACGTCTATTAACTATTAACTGATACCTGTCTCTTCCGAAACGAATGAGTACTGCGTCTCACTCGCCTACATCGAATCACGAAAGTCT
+
CCACBBBB@AA@BBB@>@?99.5;@5<;;@:>>=0//:://6:7;;5;9<<<::::9(92//////<<<=<199////&/87)//)//////"///4555555<<55646;>>9>6645@=94475-----6699499;<165;AA:<<394955.5;;>DD<<054999958:3<=;177877*38;2777777$381333(3<33787=9=48<:>3;)///0/>>6//-----(-2-..'.5528922229555696/-------(-555555=5:9<<599)9955
@ATNG8:04697:05979
GATGGTAGGACGAGCGTCTGAGAGGTACTCATTCGTTTCGGAAGAGACAGGTACGTTAATAGTTAATAGCGTACTTCTTTTTCTTGCTTTCGTGGTATTCTTGCTAGTTACACTAGCCATCCTTACTGCGCTTCGATTGTGTGCGTACTGCTGCAATATTGTTAACGTGAGTCTTGTAAAACCTTCTTTTTACGTTTACTCTCGTGTTAAAAATCTGAATTCTTCTAGAGTTCCTGATCTTCTGGATACACTCATGTGCACTACCATCGAATCACGAAAGTCT
+
44<=:=CB@CB;96;@@@BDCDCC@BBBCCAA?ACCC=BB?C@BCCCCBC@CDGCB?BACCCD@D?CCCDCCCCC@BCCCB2AB=@@BB=CDCI?CCGAJC<;;@CCCACBDGECCC@BBC@C@CBBBCCCB>??A@=BBCBCCCCCBBBCCCCC?BBB@CC@C@@@BBDCCCC@BBBCC<C?C?BBCCB0BC;;;6;AAACBCCBA?@CDD5CDFBB@BADE@BCCDDBC?B@BBBDCC?@@BACCCCCDCBB@@@BBBCCBA?A@@@B?ABB@;;;0;AA@
@ATNG8:04648:06032
GATGGTAGGCGACATACATACGCGCCAGAAGATCAGGAACTCTAGAAGAATTCAGATTTTTAACACGTGAGTAAACGTAAAAAGAAGGTTTTACAAGACTCACGTTAACAATATTGCAGCAGTACGCACACAATCGAAGCGCAGTAAGGATGGCTAGTGTAACTAGCAAGAATACCACGAAAAGCAAGAAAAAAGAAGTACGCTATTAACTATTAACGTACCTGTCTCTTCCGAAACGAATGAGTACCTCTCAGACGCTCGTCCTACCATCGAATCACGAAAGTCT
+
9:DG<BBB?BBCCCCCCCCCAAACC@CCC@BB@A>>698;CCBBCD@BB?B@DBBABDEE5C?CABBCCCB;;;6;@@@CCC3@@=@?AAA7AAA@CDCBBBB;;6<?BB@CCC?BBCCCBBBBBBBBCCCCADDBB>BCBDAB:;:<ACBB@BBBCCBBBABBACBB@AA=?EC?@?999:+:9939AABBB(@@<??<?BBBBB?B>A@BB>A==>A@@=@A;;;BB?C?BBC>CCB?ABDCCCC@BBBBBBBBDBBBBCC>AAE?B@@@@<@ACBCBB?CBAA
@ATNG8:04649:06026
GATGGTAGCACACGAGATCTCATCGTACTCATTCGTTTCGGAAGAGACAGGTACGTTAATAGTTAATAGCGTACTTCTTTTTCTTGCTTTCGTGGTATTCTTGCTAGTTACACTAGCCATCCTTACTGCGCTTCGATTGTGTGCGTACTGCTGCAATATTGTTAACGTGAGTCTTGTAAAACCTTCTTTTTACGTTTACTCTCGTGTTAAAAATCTGAATTCTTCTAGAGTTCCTGATCTTCTGGATATGAGTGACTCGTGCTACCATCGAATCACGAAAGTCT
+
44:=8=CCCCBBBBBBBCCHCCC?BBBA@A;;2;:;5,6>:><EDBBCDD@CCCCC?C?CCCC@C?BBCBBAA;=7@@;?;.@?27773,3@@B;;9C@CC@B???:949?@@ABCE@BBC?B@CCCBAA>?=A>>><?@@>>=>BA888=;:;=5;::;?@<A<??A???@AB=AAAAA5A7;8;AFCF/>>>==5<===?@A>??=DBCB/@;;;=9=<@@=A????@@=B=A@@@??=???<A>>>@@;;<A@@@BA?>>>><AAA@@:==??@@@8?:;;
@ATNG8:04650:06032
GATGGTAGCGCACACATAGATACAGTACTCATTCGTTTCGGAAGAGACAGGTACGTTAATAGTTAATAGCGTACTTCTTTTTCTTGCTTTCGTGGTATTCTTGCTAGTTACACTAGCCATCCTTACTGCGCTTCGATTGTGTGCGTACTGCTGCAATATTGTTAACGTGAGTCTTGTAAAACCTTCTTTTTACGTTTACTCTCGTGTTAAAAATCTGAATTCTTCTAGAGTTCCTGATCTTCTGGTCTACTACACTGTACTCTACCATCGAATCACGAAAGTCT
+
55>?;>BBBDCCDBBBCCCCCBBCCCCCCCCCABAAA<BBADACCBCCCCAC==BB@BABCCC@C@BBBCBCCBC@CCCCC5CC;<;BE=B=B=496?8=@>@@A@@A=AJEDCBAA?ABC@CAFGCCBBAA?@BAC=BBCCCCCCBCBBCBBBC@BBB?CC@D?BBBCBCBBB@CBBCB:B=A;;;:::*:CBCC=AAGDCBCCCC@CCBC5BBBBC@C@CC@CCCCDCC@B@BBA@@@=AAB@BCCCCCC@@@CCCDDCCB@@<@??;;6;AAACCD>D;;;
@ATNG8:04655:06046
GATTAGTATAGAGCTCTACATAGTACTCATTCGTTTCGGAAGAGACAGGTACGTTAATAGTTAATAGCGTACTTCTTTTTCTTGCTTTCGTGGTATTCTTGCTAGTTACACTAGCCATCCTTACTGCGCTTCGATTGTGTGCGTACTGCTGCAATATTGTTAACGTGAGTCTTGTAAAACCTTCTTTTTACGTTTACTCTCGTGTTAAAAATCTGAATTCTTCTAGAGTTCCTGATCTTCTGGGCTGCGCTGATATGCGCTACCATTCGAATCACGAAAGTCT
+
BCC@CBBBDCCCCB@@@CCCGCCAAACC;;4;BBC>CC@CGEDAAA@@=@BAAA@C@BBBB@D@???CBCBBB?BCCDC3BB>@<>>8>@@A?BBA<><499?CCC?BBBBCCCC>;;<<@<@AAAA??@<;;:B188;;==@@A@@??;;;E<>=>=??;?<>ABAAAB@@<>>>AA6A<A<ABBBB.>=@??1;;;;;;>;;;;????/9>>>A;A<A@;????;:;<@<??BA??8;;BB9>=>>@@@A>>>A??=9:771//,/@@9@>=====6///7
@ATNG8:04657:06027
GATGGTAGAGTATCATGTGTATCTCCAGAAGATCAGGAACTCTAGAAGAATTCAGATTTTTAACACGAGAGTAAACGTAAAAAGAAGGTTTTACAAGACTCACGTTAACAATATTGCAGCAGTACGCACACAATCGAAGCGCAGTAAGGATGGCTAGTGTAACAAGCAAGAATACCACGAAAGCAAGAAAAAGAAGTACGCTATTAACTATTAACGTACCTGTCTCTTCCGAAACGAATGAGACACACTCTCATATGACACTACCATCGAATCACGAAAGTCT
+
56>E;>B@CDCCCCCBBBCCCCBBD?BBB?CDDD@@>A@BBCBBCB?BC?C@BCBCDDCD5C@CCCBCCCCCCC=@A@@@@A1@D?D4;<;7;CIAEBBBECC??>@@BB?CCB@BBBABBBBBCCDDBBBC?CCCC?BDCCCB??;A?@AA@BDDEDDBB?BC?BFD@BB?BBB@DBBBB=C??;?BAAA3@B?B??@BAAAD8:7;AAA<@>ACCCC?BAA@9:9?B?BBB>BCC?BCBBABAA@CB@B@@BBBBAABACAA=@ACCC@CCBBA@@<A@@@
@ATNG8:04658:06028
GATGGTAGGCGTGTGAGAGTCTGCCCAGAAGATCAGGAACTCTAGAAGAATTCAGATTTTTAACACTGAGAGTAAACGTAAAAAGAAAGGTTTTAACAAGATCTCACGTTAACAATATTTGACAGCAGTACGCACACAATCGAAGCGCAGTAAGGATGGCTAGTGTAACTAGCAAGAATACCACGAAAGCAAGAAAAAGAAGTACGCTATTAACTATTAACGTACCTGTCTCTTCCGAAACGAATGAGTACGTGTGCGACGTGTCTCCTACCATCGAATCACGAAAGTCT
+
//772700-0@BCCBBDDGCCC;;;26BA@DD;=;C@C::9CBBCC@BB@B?AC;;;;;;);=BA;9999=:9=919<?<<<<)384/48<>?3707>183<;;78373,327718999.222.69//.....899AA;AAAA6<<CB@@>>:==A@@<@:::AAAA<AAAAAA<@@:@AA<A@666.7//)/9889,660:>==@@====B=BAAA<A<>?568;>>>>>=>=B=>>>9>==:=<;;///6;677=B>>?@>>>>A=A@@<@>>>B<@@><=;96<999
@ATNG8:04658:06033
GATGGTAGCGCGACGAGCGTAGACCCAGAAGATCAGGAACTCTAGAAGAATTCAGATTTTTAACACGAGAGTAAACGTAAAAAGAAGGTTTTACAAGACTCACGTTAACAATATTGCAGCAGTACGCACACAATCGAAGCGCAGTAAGGATGGCTAGTGTAACTAGCAATAATACCACGAAAGCAAGAAAAAGAAGTACGCTATTAACTATTAACGTACCTGTCTCTTCCGAAACGAATGAGTACTGCGTCTCACTCTCGCCTACCATCGAATCACGAAAGTCT
+
//00+/:;;<;99:A@@BACCBBBC=CCC?BBAACC@E?BBBBBCC@BB?B?BBABACCD3C@@??CAABAAAB;A;?>99=,99658<<<.<<<,0/977<<55.45::6<<<9<<AECCCCCCBAACCCDADCAA@@CDCCB@?;@@B<<6;BBADBBB?BAAA??;::6:AA<@@>>>88::/77CBC1AB?BBAAAAAA=:>=B???<B>@@BCB?CBCBCCE?B?BBG>CAA=?>;;?>>998A@@@ABBBB??AB@BAB?C::9A?BBBBBBC>BBCB
@ATNG8:04659:06040
GATGGTAGCGCATATCAGCGCAGCCCAGAAGATCAGGAACTCTAGAAGAATTCAGATTTTTAACACGAGAGTAAACGTAAAAAGAAGGTTTTACAAGACTCACGTTAACAATATTGCAGCAGTACGCACACAATCGAAGCGCAGTAAGGATGGCTAGTGTAACTAGCAAGAATACCACGAAAGCAAGAAAAAGAAGTACGCTATTAACTATTAACGTACCTGTCTCTTCCGAAACGAATGAGTACGATGAGAGAGCTCTCTCTACATCGAATCACGAAAGTCT
+
9@;@@B??ACDBBBBBCBBBBDBBB>BCC@CCCCCC>@<@CBCCBC@CD?C@BAA;;;;;*;;@@@BBCCGCCC;AA;;;;;*;A@C5:::4:B@=BCCBBCC;;8;>AA?BCB@CCCDCBBBBCBBBBBCCAEFCC@CBBBAA:97;=AEFIGCCBBBBB@BBCBCC?DB?BBB?BBCDD<???<99999(9@?CBAACBBBC?B>A@BB;?;?AB@@<@B@@@BB@C?BDE?DBB?BCCDCECCC::9@>>>AABBBBBBAAAFBBBC?CDAABCE>AAA@
@ATNG8:04660:06013
GATGGTAGCTCGCTGATGATATCTCCAGAAGATCAGGAACTCTAGAAGAATTCAGATTTTTAACACGAGAGTAAACGTAAAAAGAAGGTTTTACAAGACTCACGTTAACAATATTGCAGCAGTACGCACACAATCGAAGCGCAGTAAGGATGGCTAGTGTAACTAGCAAGAATACCACGAAAGCAAGAAAAAAGAAGTACGCTATTAACTATTAACGTACCTGTCTCTTCCGAAACGAATGAGTACACACTCTCATATGACACTACCATCGAATCACGAAAGTCT
+
?@CC?BBBBA<<<;??AB@@@CBBB=BBB9:;BBBB>B5;;:9:9@;??>A<??@=>???,?;???AA?@?998*8;:4444$4:5:7<==2=>C?BABAC@@00-/6>>7?@B?BBBCCCBBCCAABBAA@@BBBB>@@BBCCCB@C@C::;;BBFDCDC?ABBBBC@AA>ACC@BBBBB<?@@;9:9999%9?9@@ABBBDBB?@;?>==9=:==AAB>AAAABBB?B=@@C>BCE@BBACCBBAAABBBBBBBCCC?@@BBBB?BBBBB?BB@@@@@9@@@@
@ATNG8:04664:06012
GATGGTAGCGCACACATAGATACAGTACTCATTCGTTTCGGAAGAGACAGGTACGTTAATAGTTAATAGCGTACTTCTTTTTCTTGCTTTCGTGGTATTCTTGCTAGTTACACTAGCCATCCTTACTGCGCTTCGATTGTGTGCGTACTGCTGCAATATTGTTAACGTGAGTCTTGTAAAACCTTCTTTTTACGTTTACTCTCGTGTTAAAAATCTGAATTCTTCTAGAGTTCCTGATCTTCTGGTCTACTACACTGTACTCTACCATCGAATCACGAAAGTCT
+
56>>:?BAABCCCCCCBBCCCDBBBDCCCICC@BCCD=CC?D?BCCCECE@ECCCC@D@CBBB@D?DCCCBBCBC@CBBBB1BC>AABG>CCBC?BBB?BB7<<BCCCBGCCCCCCC@BBC@D@CCCCAAAC@DCDC?CCCCDCBBCDCBBBBBB?B998:E?C@CBBBCDDCC?BCDDD;D@C@BCCCC0B@:::.;BBBCCCIEC@CDCC5CAACC@BFCC@CCCDCCC>B@BCCABB>A@C@CABBCCCCBADGBEBDCCBA>ACBBB@CB@@@CC=C@@?
@ATNG8:04668:06012
GATGGTAGGCGAGAGTGAGACGCAGTACTCATTCGTTTCGGAAGAGACAGGTACGTTAATAGTTAATAGCGTACTTCTTTTTCTTGCTTTCGTGGTATTCTTGCTAGTTACACTAGCCATCCTTACTGCGCTTCGATTGTGTGCGTACTGCTGCAATATTGTTAACGTGAGTCTTGTAAAACCTTCTTTTTACGTTTACTTTCGTGTTAAAAAATCTGAATTCTTCTGAGTTCCTGATCTTCTGGATATGAGTGACTCGTGCTACCATCGAATCACGAAAGTCT
+
;;>>:>6666>===??>>>@>=>>>@DGCCBB?BDCD>CC?C@CBCCBBC@CCCBB?B?BDDD?B9<ACBA====:<;;;;+:=8===>6>B@@<?>C=BC<>?BBBB?BBBBBBBB?BBB<A<@@@C@@@@<@@@@<@@B===?@@AAAA>>>><>>>;;;7;=?@?AAAAAA<A@A@A2A9>977888(7=;9:1:66606///<7>>???(?AAAC:<;=@9>;8:;A=A<>>>>>?<>>><@@@@@@@BA@??AAAAA====A===>:>??===C9????
@ATNG8:04669:06012
GATGGTAGCTCTGCTCTGACTCTCGTACTCATTCGTTTCGGAAGAGACAGGTACGTTAATAGTTAATAGCGTACTTCTTTTTCTTGCTTTCGTGGTATTCTTGCTAGTTACACTAGCCATCCTTACTGCGCTTCGATTGTGTGCGTACTGCTGCAATATTGTTAACGTGAGTCTTGTAAAACCTTCTTTTTACGTTTACTCTCGTGTTAAAATCTGAATTCTTCTAGAGTTCCTGATCTTCTGGATATGAGTGACTCGTGCTACCATCGAATCACGAAAGTCT
+
55>>;>CGDDABBCCBCBBCCECDCBBBBB@@=@ABB>CB@C@BBBBBCC@CCCCC?B>ACCC@D@FCCCCCCCC@BCDDD2DEGBBBB=@@BC@GICACF?;;;BBC@CCBBCCCD@CCC?B?CDBBBBBC>AACC?CCC@@@BBBCBCDCCCB?BBC?CC@C@CCBBBDCCC?BBCDD;D@C@CCCCC5EGBBC>CCCCCCCB@@<@AA7@@@@@=@=@@?BCCCBBB@C@CCCCBB?AAB@CCCBBCCCCBBBCCCBBBAA=@@@A@>ABBBBCE>CBBB
@ATNG8:04671:06041
GATGGTAGGCGACATACATACGCGCCAGAAGATCAGGAACTCTAGAAGAATTCAGATTTTTAACACGAGAGTAAACGTAAAAGAAGGTTTTACAAGACTCACGTTAACAATATTGCAGCAGTACGCACACAATCGAAGCGCAGTAAGGATGGCTAGTGTAACTAGCAAGAATACCACGAAAGCAAGAAAAAGAAGTACGCTATTAACTATTAACGTACCTGTCTCTTCCGAAACGAATGAGTACAGAGAGTACGATATGTCTACCATCGAATCACGAAAGTCT
+
@@@;:B>B@@@@CBCBCCCDCBBBD@CCC@CCDCA@?A>BBBBBCE@BB?B?BBDCCDDD2C?BCCCCCBBA@>5=?::::-;C=A4;;;.<CE@CCCDCCCBB<@<@A?BBB?BCCCCCCCBBBBCCDCC>AABG?BBBCCCBB?CADCB@BCEBBB::::AAAAA>AD@AAA=??AAA8@=<588888(9?>C@>>BBBAB=@;??BB;?<;@C@@=@C;;;BB@D@BBB=BAA>AAAABBBBBCBBBACCCCCAA@@?<<==@BB@@=B<:=<<<5=:::
@ATNG8:04674:06031
GATTAGTATAGAGCTCTACATAGTACTCATTCGTTTCGGAAGAGACAGGTACGTTAATAGTTAATAGCGTACTTCTTTTTCTTGCTTTCGTGGTATTCTTGCTAGTTACACTAGCCATCCTTACTGCGCTTCGATTGTGTGCGTACTGCTGCAATATTGTTAACGTGAGTCTTGTAAAACCTTCTTTTTACGTTTACTCTCGTGTTAAAAATCTGAATTCTTCTAGAGTTCCTGATCTTCTGGGCAGACTCTCACACGCCTACCATCGAATCACGAAAGTCT
+
<<@:66=>===CCHBBBB?@AACCCBCBAA;@;;;6;B@C@EBBCB@@<@@@BB?B?AAA@>A?@?@CBBA<:8BBB=B1=C8?@?C>BBAB?CCC?BB==<>?AA>ABBBBBBC????1718?@@?@?@=@@@B=B>>>>>>BACAA@=;;;;???9>?<@<@A;;;@@@@367@@@3@<@<@ABBF/@?;;;3:<===>>>>=5;::9)7885@:?<?A=A@???>>:>=AB????<>>@@:@<<<///==<<??@=7=9:6666;>166@???B:>>>@
@ATNG8:04676:06042
GATGGTAGCGAGCGAGTGTGATACCAGAAGATCAGGAACTCTAGAAGAATTCAGATTTTTAACACGAGAGTAAACGTAAAAAGAAGGTTTTACAAGACTCACGTTAACAATATTGCAGCAGTACGCACACAATCGAAGCGCAGTAAGGATGGCTAGTGTAACTAGCAAGAATACCACGAAAGCAAGAAAAAGAAGTACGCTATTAACTATTAACGTACCTGTCTCTTCCGAAACGAATGAGTACGATGAGATCTCGTGTGCTACCATCGAATCACGAAAGTCT
+
55<=8=CBA@@BABAAACDBCBBB>BBBACHHAAC@B@CDDBBBB?CB@BABBAAADDD2C?BCCBBBBCCCC=BBABBAA0;;6;?DCG:CDF@DBCCCCC@@<@?BB?CDD@CBCCCCBDCCCCCBBBA?BCBB@BBA@@@@@>B@CCC?BCCCCCCC?CBBAAC?CC@BBB>AA@@@9???<AAAAA3A@=ABAACCBBB?>:==AA3818>B;;7:@@@@AA?C?BCG>CAA>BBBABDBBBCCCBBBBBBBA>=A?@?@<@>>>?=@A>?@@?9@@??
@ATNG8:04677:06022
GATGGTAGCATCATGCATATCTCACCAGAAGATCAGGAACTCTAGAAGAATTCAGATTTTTTAACACGAGAGTAAACGTAAAAAGAAGGTTTTACAAGACTCACGTTAACAATATTGCAGCAGTACGCACACAATCGAAGCGCAGTAAGGATGGCTAGTGTAACTAGCTAGAATACCACGAAAGCAAGAAAAAAAGAAGTACGCTATTAACTATTAACGTACCTGTCTCTTCCGAAACGAATGAGTACTGCGTCTCACTCTCGCCTACCATCGAATCACGAAAGTCT
+
<<AC?BBBA<<@@C;:6>EE996>@.55@6=@@@;906:>>>><<<7::=A?>=>999998#95?89>;8;7777.7<====9'==9:;===2>B=:=@669@@:919@AA?BEE>@AA?@BBCBBAACCCBB?AA@@>@BDAC@@@?B?B@@<@@@<;;A@AAAABAAA8855<=8=;===6=:937779999#99;:B=B==DB=54539::,5,28?:;:>==;;:<7;5::?348?387>?A@@AC??;;;A??>@980:17//)///6=8<<><<??8<955
@ATNG8:04682:06011
GATGGTAGCACACGATATCTCATCGTACTCATTCGTTTCGGAAGAGACAGGTACGTTAATAGTTAATAGCGTACTTCTTTTTCTTGCTTTCGTGGTATTCTTGCTAGTTACACTAGCCATCCTTACTGCGCTTCGATTGTGTGCGTACTGCTGCAATATTTTAACGTGAGTCTTGTAAAACCTTCTTTTTACGTTTACTCTCGTGTTAAAAATCTGAATTCTTCTAGAGTTCCTGATCTTCTTGGTCTACGCTCGTCGCGCTACCATCGAATCACGAAAGTCT
+
55CC@EAABBBBBBBBCCCBCCCHBCBBBCCC?BBCF>CC@C@CCCEDCC@CCCBB?B?BBCC?C?AACCDDBBB?A@@@C2AA=AABB>BBBD@CCC@CC9::?B??>?CCCBBAA>ACC>A>CCBAA>88;A@@@<AA@@@A==>BBAAA@@@<>>>@@5@=AABA??BCE@CBEJJ=G@B@BBDDD5CBCCC>BBCCBBCCCD@CDIE5D<<;C@D@@@?@BEG@@@@B?BDCAAB9::@C@AAACBBBA@@A@@@A@<=@<@B?@?<@@?>>AD:B666
@ATNG8:04687:06014
GATGGTAGTGTCATATGAGAGTGTGTACTCATTCGTTTCGGAAGAGACAGGTACGTTAATAGTTAATAGCGTACTTCTTTTTCTTGCTTTCGTGGTATTCTTGCTAGTTACACTAGCCATCCTTACTGCGCTTCGATTGTGTGCGTACTGCTGCAATATTGTTAACGTGAGTCTTGTAAAACCTTCTTTTTACGTTTACTCTCGTGTTAATAATCTGAATTCTTCTAGAGTTCCTGATCTTCTGGCTCTCGTAGACAGATACTAATCGAATCACGAAAGTCT
+
BCCD@BBBBBBCBCBCCCCCCBBBCCCDBBBB@CBCC=BC?B@CBCDDBB@BCBBCACADDBB=A?BBBCCCCBA>;;;;;*4;:@@AB;@A;;7;BC?BC:;;BBBDACCBCBGFHACCC@B@BCCCBBAA=ABBB?BBBAAABBCCCBBBBBB>BBB>BF@B?BB@@AC@@@ABBBCC9A=@<@BCCB2AA;;;6;A@@@BBBBCACABBACCDDD@C@CD?AACCCCB?B?BCEE@@>@BB?CBBACECCCCCBCCBBBCC@BBAC?BBBB;<;0;<;;
@ATNG8:04688:06020
GATGGTAGCATCATGCATATCTCACCAGAAGATCAGGAACTCTAGAAGAATTCAGATTTTTAACACGAGAGTAAACGTAAAAAGAAGGTTTTACAAGACTCACGTTAACAATATTGCGGCAGTACGCACACAATCGAAGCGCAGTAAGGATGGCTAGTGTAACTAGCAAGAATACCACGAAAAGCAAGAAAAAAGAGTACGCTATTAACTATTAACGTACCTGTCTCTTCCGAAACGAATGAGTACGATGAGAGAGCTCTCTCTACCATCGAATCACGAAAGTCT
+
55BB;>BBADCCD@@@CCECBBBBD@CDD@CDCC?@<@<@ABBCCC?AC?C?AAACCCCC3D?BBCBBBBBBBB=BBBDDDD5BB?B?BBB;BDC@CBBBCBC@@<A@BC@CCC?BBB?BBBA@CCBCAABB>BCBB>AABBBCAA>@?B@A>ACCCFBA?>ACCCCB?AA>BFC?@<8733&33/(/88888%///:88=9<<<<A<@>>><?<@@@AA<>>;;;;;:>:;;;39BA@DCBBCCB?@ABBBBBCCBBBBBBBBBC>B@@@B?BBC>>?@9>587
@ATNG8:04695:06032
GATGGTAGCTCTGCTCTGACTCTCGTACTCATTCGTTTCGGAAGAGACAGGTACGTTAATAGTTAATAGCGTACTTCTTTTTTCTTGCTTTCGTGGTATTCTTGCTAGTTACACTAGCCATCCTTACTGCGCTTCGATTGTGTGCGTACTGCTGCCATATTGTTAACGTGAGTCTTGTAAAACCTTCTTTTTACGTTTACTCTCGTGTTAAAAATCTGAATTCTTCTAGAGTTCCTGATCTTCTGGTATACACACTCGCTCGCTACCATCGAATCACGAAAGTCT
+
44895:666<>B@@ACCDCCCCFCCBBBCDCC@C@@@=AG@G@BCBBBBBABBCCD@B@CCCC@BACEDCCCCBB>;:::::%:@>?BCI?CCBC?C?FB>C?AAACBCACBBBCDCC?BCC?C@DDCBBBBC?AACC@CCCAABCDCCBBBBBC?BC@?>@EAE?BACCDCBBC@CEECC<G@C=;;;;;*;AA@A>ACCCCCCBBB>ABAC2CBBBC@C@CB@CCEBBBB@C@CCCCCC@CCCACCCCCCCCBBBBAABBBBBC@CCC??=?BCCCDD>EBBB
@ATNG8:04651:06088
GATGGTAGGACGAGCGTCTGAGAGGTACTCATTCGTTTCGGAAGAGACAGGTACGTTAATAGTTAATAGCGTACTTCTTTTTCTTGCTTTCGTGGTATTCTTGCTAGTTACACTAGCCATCCTTACTGCGCTTCGATTATGTGCGTACTGCTGCAATATTGTTAACGTGAGTCTTGTAAAACCTTCTTTTTACGTTTACTCTCGTGTTAAAAATCTGAATTCTTCTAGAGTTCCTGATCTTCTGGGCTGCGCTGATATGCGCTACCATCGAATCACGAAAGTCT
+
<<>?><;>:=:::555;=@BBCBC@CBAAB;;5<@@@9@D@L@EEBCBCC?BBB;<9;BBBBC:;9:CBEB::9A<@CCBB1;@:@@BB:ACAA=AB808:-...<<A@CD==;;;;7;:>?C>@@BBB@@@?BBCC?BBCCCCCBBB@@?CCDC=A<<7;B@B?CBCDBBBBBABBFDD;DAE@CBCCC0BB;;;79ABBCCDBBB5;;;;*9AABC@C@BEACBBBB@@=@?BBCBCG@C@BG?D=;;BDGDEACBGGBBBCC@BBCCC@BBB@@@A;BBBC
@ATNG8:04655:06099
GATGGTAGTACATGATAGACGACACCAGAAGATCAGGAAACTCTAGAAGAATTCAGATTTTTTAACACGAGAGTTAAACGTAAAAAAGAAGGTTTTACAAGACTCACGTTAACAATATTGCAGCAGTACGCACACAATCGAAGCGCAGTAAGGATGGCTAGTGTAACTAGCAAGAATACCACGAAAGCAAGAAAAATGAAGTACGCTATTAACTATTAACGTACCTGTCTCTTCCGAAACGAATGAGTACAGAGAGTACGATATGTCTACCATCGAATCACGAAAGTCT
+
55<>8<<?:9945544444555=;;;@9955;<@<<8==6==>>;993/-(-6.,-------#/)/7/555;55.6<2<9444444#4;6;8=?@2>>>266666>>66468<<=BAB>ABBCBBBBBC@@@@BCB=BA;;8;@CDCCBB?B=@AB?BBBABB@B?BBBCCD@AA?ABC=@@???599@<99999(8;728=?;88AAC@E?CBBB6;5;?@@@;@BAABAB=A<@@@8?;:6;:9:@AAA@@@A?AABAAAAABABBED?BABBC@??;>889-7777
@ATNG8:04662:06078
GATGGTAGAGAGACTGTAGCGCACCCAGAAGATCAGGAACTCTAGAAGAATTCAGATTTTTAACACGAGAGTAAACGTAAAAAGAAGGTTTTACAAGACTCACGTTAACAATATTGCAGCAGTACGCACACAATCGAAGCGCAGTAAGGATGGCTAGTGTAACTAGCAAGAATACCACGAAAGCAAGAAAAAAGAAGTACGCTATTAACTATTAACGTACCTGTCTCTTCCGAAACGAATGAGTACGATGAGATCTCGTGTGCTACCATCGAATCACGAAAGTCT
+
>=BB?BCEDCBAAACCCFDDCCCCC>BBB@CCCDCC?B?BCCBBBB?AC?C?CCBBBBBB2B@BBBBBBA@<<;3;<9;;;;*;B?CAFEI;DEF@CCCBBBB997;@CD@DBC?BCBBCBBBEDCCCDCDC@BBBB@BCCCBBBA?B@E@@>ACCCCCCC?CCCBBB?BB@@>?=??BBB;@=>99:9999%9?<>?=?DB?@?;A;??AA<@<@AC@@=@A@@@BB?B@BBB=BCC?BABBBDAAABBBBBAA;;:???=>>@@<@A???<@@>>BBA=B???
@ATNG8:04662:06099
GATGGTAGTATATCGCGTCGCTATCCAGAAGTTCAGGAACTCTAGAAGAATTCAGATTTTTAACACGAGAGTAAACGTAAAAAGAAGGTTTTACAAGACTCACGTTAACAATATTGCAGCAGTACGCACACAATCGAAGCGCAGTAAGGATGGCTAGTGTAACTAGCAAGAATACCACGAAAGCAAGAAAAAGAAGTACGCTATTAACTATTAACGTACCTGTCTCTTCCGAAACGAATGAGTACTACTCTCAGAGACACACTAATCGAATCACGAAAGTCT
+
ACAB?CCCCBBBCCCCCDD@AACCCADBB?BC@CCC?CACCCBCCD?DD@EBCBA::;;;*;>AAAC@@CCAAA<AB?<>>?0=@<?1998&3:>?B?@?ACCBB=@>BB?BBB?BBBBBBB?BB@@@A?==<>@@B<??@@>><>9@=@@B?BCCBB@A@>CBB@AB>AB?DBB?BBBA@:???;@@@@?/9959ABABAA??<?<A>>><>=@@>=><>B@@=<=<A<@@A:>BB?BCCC>>?CBBBBBBBBBCBBBBBAAA?BBBC?BBCB>>>:>A>>
@ATNG8:04665:06060
GTGGTAGAGAGAGCTCTCTCATCGTACTCATTCGTTTCGGAAGAGACAGGTACGTTAATAGTTAATAGCGTACTTCTTTTTCTTGCTTTCGTGGTATTCTTGCTAGTTACACTAGCCATCCTTACTGCGCTTCGATTGTGTGCGTACTGCTGCAATATTGTTAACGTGAGTCTTGTAAAACCTTCTTTTTACGTTTACTCTCGTGTTAAAAATCTGAATTCTTCTAGAGTTCCTGATCTTCTGGCTCGTATGTATGTCGCCTACCATCGAATCACGAAAGTCT
+
CCC?BCDCAACABBAABDCEFDECC@AAHBB@BCBB<BB=B?BBBCCCC@BCBBD=B>BABB?C?BBBABBC>E@BAAA@.>>;>999(7?@@?ACCACC9:9?AAB?BBBBBDCB?A@A?C?C><=>?>>;>?AA<>>C>>>>??;;<B?>>>;??B<AA=@<;;;A>>>==:=??FD;C<@:98888(8>:::1:<>;:;?=<=8=<=9.7@AAB>D>;;7;===;;;8=5;;>@@@///:5:====@;;;B@@???A<??A8:8::?<A>==AAD;?>>>
@ATNG8:04665:06081
GATGGTAGTGTCAGGTGCGCGTCGTCCAGAAGATCAGGAACTCTAGAAGAATTCAGATTTTTAACATCGAGAGTAAACGTAAAAAGAAGGTTTTACAAGACTCACGTTAACAATATTGCAGCAGTACGCACACAATCGAAGCGCAGTAAGGATGGCTAGTGTAACTAGCAAGAATACCACGAAAAGCAAGAAAAAAAGAAGTACGCTATTAAACTATTAACGTACCTGTCTCTTCCGAAACGAATGAGTACTGTATCTATGTGTGCGCTACCATCGAATCACGAAAGTCT
+
<><B=?;;:<C@;605>>9666;;==:<A@8<<996=6>9>@>495<5::7;7:?:>:===+=:=844:=73488803333333$33-3-333&333,39<;3////(/388387858<=:?>>A?@CCCCBCB@CCBB>@@A??>994;>A@@=@BABBBCB?CDDCAA=::49B?8<<9999+:==9:999999#9333?8>=:>=;128)86<92786A;;@<@A@@???<@8::B>BBC@BBBBDCBCBBBBABAA@AABABCCBBB@???@@<@B??@@@9@A::
@ATNG8:04667:06099
GATGGTAGTGCGTGAGAGAGAGACCCAGAAGTCAGGAACTCTAGAAGAATTCAGATTTTAACACGAGAGTAAACGTAAAAAGAAGGTTTTACAAGACTCACGTTAACAATATTGCAGCAGTACGCACACAATCGAAGCGCAGTAAAGGATGGCTAGTGTAACTAGCAAGAATACCACGAAGCAAGAAAAAGAGTACGCTATTAACTATTACGTACCTGTCTCTTCCGAAACGAATGAGTAACACATCGTCGTGTCGTGCTACCATCGAATCACGAAAAGTCT
+
8844.4999>@A965==><@9:;:9)59<7><AB@7?5:>:>>>A?;;69:CABCBBB9?=@A::9BA@AA@7<<>ABBB3BB?A19::(9<>9;444;>977,5,2:3:7;.2586698666252<;==6////(....55555,5167:6:;883<>728==<78.73377747777,336022222$288677:::888;45569-68:9883:;;788748)./3.5/7,3;73336;:::///6////677888833.3999:6;8883333&/6//
@ATNG8:04670:06094
GATGGTAGATATATGCACGCTCTACCAGAAGATCAGGAACTCTAGAAGAATTCAGATTTTTAACACGAGAGTAAACGTAAAAAGAAGGTTTTACAAGACTCACGTTAACAATATTGCAGCAGTACGCACACAATCGAAGCGCAGTAAGGATGGCTAGTGTAACTAGCAAGAATACCACAAAAGCAAGAAAAAGAAGTACGCTATTAACTATTAACGTACCTGTCTCTTCCGAAACGAATGAGTACTATAGACTATCTGAGACTACCATCGAATCACGAAAGTCT
+
<<=C@CBBCCCCBBBBAACCCCCBB?BCCACCCBBB?B@CCCAAAB???=??AAABBBBB3B?BBCCCCBB<><7<>?EEDD5CC@B?BCC;CDC@CBBCCCCCB@C?CD@CDD?BBABCDCBBBCCCCCCB@CCCC@BBBABB@@<B?BBB@BCCCCCCD@CBBBBB?BC@CCB:?9999+:??<@AAAA3AB<>?CCCBBA@=?9>=>>>B=BBBBB?BB>>>@>?D?CAD=CAA>AAAAB?@===@@AA?AAA==>A?A?>>:>;;;>:>>>>==<5<@88
@ATNG8:04676:06071
GATGGTAGAGAGACTGTAGCGCACCCAGAAGATCAGGAACTCTAGAAGAATTCAGATTTTTAACACGAGAGTAAACGTAAAAAGAAGGTTTTACAAGACTCACGTTAACAATATTGCAGCAGTACGCACACAATCGAAGCGCAGTAAGGATGGCTAGTGTAACTAGCAAGAATACCACGAAAGCAAGAAAAAAGAAGTACGCTATTAACTATTAACGTACCTGTCTCTTCCGAAACGAATGAGTACTGCGTCTCACTCTCGCCTACCATCGAATCACGAAAGTCT
+
459526CCBBBCCCBBBBBCCCCCD>BBB?CCEDBB?B@DCBBBBC@CB=A>AC@@ACCC3C=?>AAADBBBBA8>>?AA@@,;;698BBC9CCC@CCCBBA@00-0=AA@AAC@CCCCCCCEDDCBBBB::6;C@@>ACCBCAA@=@@BBB@BCCCCDCC?CBBBBC?BB?BCB:99DED=A9:3:99999%9@<?98:BBBA>:>:>>@@<@<@CCBB@BBAAABB@D>AAC>CBB>AACCBECB??@BBBBBBBABBBC?ABB?BBBBB?BDECCCC>BBBC
@ATNG8:04680:06092
GATGGTAGTACATGATAGACGACACCAGAAGATCAGGAACTCTAGAAGAATTCAGATTTTTAACACGAGAGTAAACGTAAAAAGAAGGTTTTACAAGACTCACGTTAACAATATTGCAGCAGTACGCACACAATCGAAGCGCAGTAAGGATGGCTAGTGTAACTAGCAAGAATACCACGAAAGCAAGAAAAAAGAAGTACGCTATTAACTATTAACGTACCTGTCTCTTCCGAAACGAATGAGTACTGCGTCTCACTCTCGCCTACATCGAATCACGAAAGTCT
+
CCCC?CCC@@ACBBBCEDBB9;;CC@IDD@EDICBB?B@DCICCCC@CC?B?BBDDCCCC3C@DCCCCCCCCCC>CB@@AAA2AD;@:>>>7@CC@CCEDCBDDD@C@CC?CCC@BAACDBBC@AACBBB@D@CCCC?BBBBBBAA<B?BBA?BEDDDDDC@CCABBD@@@>BBB=??BBA:>==:999999%9><>>=?CCBBB@B?BBCC?B?BCCBB?@@@@@CC@B?BBD=CBB?BCCCCBBBBBBA@@CCCCCCBCC?CCCCBBAB?CBBB@@@:@@@@
@ATNG8:04681:06094
GATGGTAGTGATACATATCAGACACCAGAAGATCAGGAACTCTAGAAGAATTCAGATTTTTAACACGAGAGTAAACGTAAAAAGAAGGTTTACAAGACTCACGTTAACAATATTGCAGCAGTACGCACACAATCGAAGCGCAGTAAGGATGGCTAGTGTAACTAGCAAGAATACCACGAAAGCAAGAAAAAAGAAGTACGCTATTAACTATTAACGTACCTGTCTCTTCCGAAACGAATGAGTACTGCGTCTCACTCTCGCCTACCATCGAATCACGAAAGTCT
+
@CCD@B@<;C>B?@@CCCD>>CCCC?BBB?@@AB;;26:>BCDBBB@CB?B?ABB?ABBB2B@BBABCFDAA@@8??0////$/:)/)//)/;<8=?>CCCCCB@B@BB@BCC?BCEEDCCBBCECCCCDE?BB@@=@BBCAAAC;@<@;;7;ABBEDDE?CABBAA?9967?=8??AAA;===;9999:9%:<;9A=A?;?9735126?A6A<@@D<;8;BCABBB@B@BBB?CBB>AABBBBBDBBBBB@@@::9?BBB?BBB9BB@@@??@@@@@A;@@@@
@ATNG8:04693:06102
GATGGTAGCTATACGTATATCTATGTACTCATTCGTTTCGGAAGAGACAGGTACGTTAATAGTTAATAGCGTACTTCTTTTTCTTGCTTTCGTGGTATTCTTGCTAGTTACACTAGCCATCCTTACTGCGCTTCGATTGTGTGCGTACTGCTGCAATATTGTTAACGTGAGTCTTGTAAAACCTTCTTTTTACGTTTACTCTCGTGTTAAAAATCTGAATTCTTCTAGAGTTCCTGATCTTCTGGACAGAGTGTGCAGATACTACCATCGAATCACGAAAGTCT
+
ABCE?CCCBBBCDBBBCCDCDECCCCBAAAAB?CCCC>CC?B?AAACCCC@DLB@@=@=@@BB@G@BBBCBBA;@9BCDDD1>?9>???5<B@?=?A@=@C=??AAAA<?@BBCCBB?BBB?B?B>@>===?;?@>>:>DB>>=@@>>AAD;=;>;<>>=@@:=:=CAAAAA@@<@@@@@6@=A479777)9@@@A7?>>>@BA>>>:=?=>/?>>>A<A=AA<?@@A>>><A;??AD>;7>=>=>>>AAB>>>>>>@@@>?=AA<A=>>@<@>>>@@@9@???
@ATNG8:04694:06089
GATGGTAGCGAGCGAGTGTGTATACCAGAAGATCAGGAACTCTAGAAGAATTCAGATTTTTAACACGAGAGTAAACGTAAAAAGAAGGTTTTACAAGACTCTACGTTAACAATATTGCAGCAGTACGCACACAATCGAAGCGCAGTAAGGATGGCTAGTGTAACTAGCAAGAATACCACGAAAAGCAGAAAAAAAGAAGTTACGCTATTAACTATTAACGTACCTGTCTCTTCCGAAACGAATGAGTACGTGTGCGACGTGTCTCCTAATCGAATCACGAAAGTT
+
CCCC?CBBBBBBABBCBBCCCDCCCACCC@CBBBBB@B?BEBBCDE?BB?B>ADAAAAAA0B?BBC<;9B;;9D>A@?<>>=+BB>=:=@@2@??;<5-.-,,6--(/7;;6;=?5:A@@@B@A@A;;:A@BB?BBAA>ABACCDBC@C>BCC=ACCDCCCB?BBBGCA?BA@BBB?@=0000)00////////"-8366+//9;98=<=7@;A=>A=A?@?@;@CC@@@BAE?@BC<A:949:=700000/:6;>====@BBBC?AB>897D@@@@=;;;6:A6
@ATNG8:04697:06103
GATGAGTATCATGTGATCTCCAGAAGATCAGGAACTCTAGAAGAATTCAGATTTTTAACACGAGAGTAAACGTAAAAAGAAGGTTTTACAAGACTCACGTTAACAATATTGCAGCAGTACGCACACAATCGAAGCGCAGTAAGGATGGCTAGTGTAACTAGCAAGAATACCACGAAAGCAAGAAAAAAGAAGTACGCTATTAACTATTAACGTACCTGTCTCTTCCGAAACGAATGAGTACTACTCTCAGAGACACACTACCATCGAATCACGAAAGTCT
+
DBBACDDBBBB@@BCCCCCC@CCC?DCDCAA>A@CCDCCBB?BC?C?CCBAACCC2B?ABCBCCBBAA?8??>@@@@0>C9>4:::.:CCAHBBBCCCCD@C?BB?BBE?BACBCCCCCCCCCBBBB@DCCC?CABBBC?><@?B@A>ACCEDDBA?AACCCD=>><?@A>BBBBB;@9:3:99999%9@;A9:9BAA??<?;??@@<@<>AB::8:A@AABBAF?BBB>B??>?CCCCCCCAAABBBBCBBBAA>>?AAA=A@?@D;@@?????9@AAA
@ATNG8:04648:06155
GATGGTAGGCGAGAGTGAGACGCAGTACTCATTCGTTTTCGGAAGAGACAGGTACGTTAATAGTTAATAGCGTACTTCTTTTTTCTTGCTTTCGTGGTATTCTTGCTAGTTACACTAGCCATCCTTACTGCGCTTCGATTGTGTGCGTACTGCTGCAATATTGTTAACGTGAGTCTTGTAAAACCTTCTTTTTACGTTTACTCTCGTGTTAAAAATCTGAATTCTTCTAGAGTTCCTGATCTTCTGGGCAGACTCTCACACCCTACATCGAATCACGAAAGTCT
+
ABCC?BCC@CCBBCBBABCC;6:EDDDDCCIC>A0000+00*/)/:99:5505=@?@><7<B;;6:55@ACCCBBA<::9999%8787?AB6BBBCACCC@BB<@>?CCH?AABBCCBB?BA=:>=AAB???AA;AAAB<>;;;<<>@@@@@BAA@@<@@@<AA=A<A@@@@>>>?;?@@@@6@;?;=9999*9<---)--3---9==A<BCCC/<>AAA=C=8838;;>;;;<?7;;@===///@@6<767::???@BABA:B???;;;A===>@A@@:@;<;
@ATNG8:04652:06153
GATGGTAGTGTCATATGAGAGTGTGTACTCATTCGTTTTCGGAAGAGACAGGTACGTTAATAGTTAATAGCGTACTTCTTTTTCTTGCTTTCGTGGTATTCTTGCTAGTTACACTAGCCATCCTTACTGCGCTTCGATTGTGTGCGTACTGCTCAATATTGTTAACGTGAGTCTTGTAAAACCTTCTTTTTACGTTTACTCTCGTGTTAAAAATCTGAATTCTTCTAGAGTTCCTGATCTTCTGGGATGTGTGCGCAGTGCCTACCATCGAATCACGAAAGTCT
+
::897;//////9;;<=<<;;;<66555<;986;4444&4;8<8>=555//)/////4:4///43;6;=<AA959965CC>C+?;9;<<@7=<AA8@<>2552555:9949566;;;=<>CE@C?BBBA<ADDACCBC?@@>969;;==B669CA;@9949>5;:?@CCC@>99299;::*9:?299@@@0<<?<<255@@>>?@@@=@@@@,999>>=<799;>?C@9994949@<<<<7?999,99995<556<<<<=>8<<=8<?>9929===>?A9AAAA
@ATNG8:04653:06130
GATGGTAGTGTGTCTTTGAGAGTAGTCTCATTAGTTTCGGAAGAGATCAGGTACGTTAATAGTTAATAGCGTACTTCTTTTTTCTTGCTTTCGTGGTATTCTTGCTAGTTACACTAGCCATCCTTACTGCGCTTCGATTGTGTGCGTTACTGCTGCAATATTGTTAACGTGAGTCTTGTAAAACCTTCTTTTTACGTTTACTCTCGTGTTAAAAAATCTGAATTCTTCTAGAGTTCCTGATCTTCTGGGATGTGTGCGCAGTGCCTACCATCGGAATCACGAAAGTCT
+
><BA?A9:9444499909999;9;<:9;55905=>?8>C>>:<0////8;378944.4.4;44.57:::?734882888888$33-44<=7<A<>4<33.3;,333333,337333:948;7/7.7>>:<=?B?BBBD@DBA92222+2666585<>3558499,5,2522.5557(...55+53:,22899*888==3=;::7;5555+25222#256996;68848::9;87171333888,337;.8333;33388888661677378//)//599888805575
@ATNG8:04654:06122
GATGGTAGGCGTGTGAGAGTCTGCCCAGAAGATCAGGAACTCTAGAAGAATTCAGATTTTTAACACGAGAGTAAACGTAAAAAGAAGGTTTTACAAGACTCACGTTAACAATATTGCAGCAGTACGCACACAATCGAAGCGCAGTAAGGATGGCTAGTGTAACTAGCAAGAATACCACGAAAGCAAAGAAAAAGAAGTACGCTATTAACTATTAACGTACCTGTCTCTTCCGAAACGAATGAGTACCTCTCAGACGCTCGTCCTACCATCGAATCACGAAAGTCT
+
//:<6<?@@?AABBDCBCBBCCBBC=CDC@CCAAACAC@BBBCCCC?BB@C?BAB;;;;;*;?@@@CCBCBAAA=@@@@@@@.>=8=3:9929>A>B@AACCBCC?B?BB>A<<9=>=?AAAAAAAAAAAAC9<<>>7:9?A>>>A<A=A>B>AABBBBCC?BBAAAA?CC?C>>599CA@5=9::*8==<<.;=7>A>>>=:995;5;;;;=@=@?===;>;;;===<B=AA@:AAA>ABAA999=??????BBBB=A@??=@FK=@@CAA>???BAAA=A???
@ATNG8:04662:06128
GATGGTAGTGTGTCTCTGAGAGTAGTACTCATTCGTTTCGGAAGAGACAGGTACGTTTAATAGTTAATAGACGTAACTTCTTTTTCTTTGCTTTCGTGGTATTCTTGCTAGTTACACTAGCCATCCTTACTGCGCTTCGATTGTGTGCGTACTGCTGCAATATTGTTAACGTGAGTCTTGTAAAAACCTTCTTTTTACGTTTACTCTCGTGTTAAAAATCTGAATTCTTCTAGAGTTCCTGATCTTCTGGTCTACTACACTGTACTCTACCATTCGAATCAACGAAAAGTCT
+
6688===ABBBCCCCDCCCBB@@@@995:<:@=@BBC<BC>@=@@@AABB?;;9@=D)94599=5=499///7<<6<A:====<(::;0556>09;;;4965.5<49665;<6;;<<@@@@:>>@=@;B9::AA;;2:>9929999?;>=>@AA=A@CC@@@@@CD@B@CBBBB@@@B?A@@@@B1@=A499@@@0??CAD:?9:9=9696<9>>>>+55555158<A;@==00/;+/)/;::99.44949>>@@999>@?@@@@990==800*00>:>00*999::*9=//
@ATNG8:04666:06120
GATGGTAGCATCATGCATATCTCACCAGAAGATCAGGAACTCTAGAAGAATTCAGATTTTTAACACGAGAGTAAACGTAAAAAAGAAGGTTTTACAAGACTCACGTTAACAATATTGCAGCAGTACGCACACAATCGAAGCGCAGTAAGGATGGCTAGTGTAACTAGCAAGAATACCACGAAAAGCAAGAAAAAAGAAGTACGCTATTAACTATTAACGTACCTGTCTCTTCCGAAACGAATGAGTACGTGTGCAACGTGTCTCCTACCATCGAATCACGAAAGTCT
+
5;>C?BBE@A@CBBCDCFCCEECCDAGCC@BBA@@@=B;>@A;;:C?BA?B=???=>999):>CBCCEBBB?>>5<>;;<<;<$<9;9=<::.<@;5;A;ACDCCE@C@CC@B@A?ADCCEDCCBBBDDFDBB>AB@@=ABBBCB@@>AABCDACBBBCCAB?BCECDB@AA>ABA8==9999+:==9:99999%9?;??>?B@AAA59555>=3;5;=A@@=@B;;;@?;><999/9?=;?B@@AAA???BBBC?BBBBABAA?@??<;>???;;;::::9/::::
@ATNG8:04669:06113
GATGGTAGTCTCAGATAGTCTATAGTACTCATTCGTTTCGGAAGAGACAGGTACGTTTAATAGTTAATAGCGTAACTTCTTTTTCTTTGCTTTCGTGGTATTCTTGCTAGTTACACTAGCCATCCTTACTGCGCTTCGATTGTGTGCGTACTGCTGCAATATTGTTAACGTGAGTCTTGTAAAAACCTTCCTTTTACGTTTACTCTCGTGTTAAAAATCTGAATTCTTCTAGAGTTCCTGATCTTCTGGCTCTCGTAGACAGATACTACCATCGAATCACGAAAGTCT
+
4556:>>BBAA;C>>@?@@;;<=@<;65599>8?>@@6@B>B@BCBBCAA<ADA;;;):;@>?@<A@CA@>@00)/:2;7999'///(44490885616>=8<?26969@B>BBBCA@BC@AAA=@;AB@@BB@@=@BBC@C;;;A@@@BBBBBBBDEA@A@@CC@C?BBC;;;CBB?BBBBBB3C?B?B=BBB9AADGG;;;CBBBBBAB?CCCB1@@@@@<@=AC?;00000@00+0@A???6:;;6;A@@CBBBBBBAA@A;9;AB?BBBBB?@@@@@@@:@@@@
@ATNG8:04671:06139
GATGGTAGAGTACAGTGTAGTAGACCAGAAGATCAGGAACTCTAGAAGAATTCAGATTTTTAACACGAGAGTAAACGTAAAAAGAAGGTTTTACAAGACTCACGTTAACAATATTGCAGCAGTACGCACACAATCGAAGCGCAGTAAGGATGGCTAGTGTAACTAGCAAGAATACCACGAAAGCAAGAAAAAAGAAGTACGCTATTAACTATTAACGTACCTGTCTCTTCCGAAACGAATGAGTACGAGAGAGCACACGTGTCTACATCGAATCACGAAAGTCT
+
<<AB>?;;BBCDCAAADDCLFCCCC@CCC@CDEC@@?A@DCCCB@@?::6:?ABCCCCCC3B?BBBCCDBBA@@9@>?A@@@1@C@EACCC;CGD@BCBBEECCB?B?@@>ACC?CCAACBBCGCBBBCCBB@CDBB;;:BA@AAB@D@BBB@BAACCCCB?BBBBBB?AA=ABA499@@@:??@;=>==??'?A?B??9::>=?5;6:>?A<?<?GE@@=@;::?AA>A@CBB>BCC<???CBCBCCCCAB???CECBB???AC@@?@BB=CCAAA@A:A???
@ATNG8:04673:06132
GATGGTAGCACGACACGACGATGTGTACCATTCGTTTCGGAAGAGACAGGTACGTTAATAGTTAATAGCGTACTTCTTTTTCTTGCTTTCGTGGTATTCTTGCTAGTTACACTAGCCATCCTTACTGCGCTTCGATTGTGTGCGTACTGCTGCAATATTGTTAACGTGAGTCTTGTAAAACCTTCTTTTTACGTTTACTCTCGTGTTAAAAAATCTGAATTCTTCTAGAGTTCCTGATCTTCTGGGATGTGTGCGCAGTGCCTACCATCGAATCACGAAAGTCT
+
AAAB?BDC??ABCCBBBCBBBCBBBBBB@BB?B@@A;AB@CACHDCBBB?CFDCC>CADBCC@D=BBCCCC:<;@CCCCC5BA?AA@A<ACBC@CBC?B@>AAADCB?BAAACAAB?CBB?B?BBBBBBBB@BBBB?BCAAA???@AAAA=<<<9<??<@A<A=???AA???A=B@@@@6?:=8::797)8:9990:=<=@@A=;:5:<<=='=@@@A<A<??;@AAB??@<B=@@@@=<9899919///===@???BAAA;??@<@>>>A=>=>;99919///
@ATNG8:04673:06138
GATGGTAGTGCGTGAGAGAGAGACCCAGAAGATCAGGAACTCTAGAAGAATTCAGATTTTTAACACGAGAGTAAACGTAAAAAGAAGGTTTTACAAGACTCACGTTAACAATATTGCAGCAGTACGCACACAATCGAAGCGCAGTAAGGATGGCTAGTGTAACTAGCAAGAATACCACGAAAGCAAGAAAAAAAGAAGTACGCTATTAAACTATTAACGTACCTGGTCTCTTCCGAAACGAATGAGTACTGTATCTAATGTGTGCGCTACCATCGAATCACGAAAGTCT
+
88:=<=AB966AAAEBB>@:55555)5559<<@D;;9;>@@BBBBA=??5;288373:<:'949438?=?@000*0/0/777'7:27)555&5<<256:@<=>?C=B?@@=@DD@BCBBCD@AACCABBBBB?AB@@<@@@<?@::49;?=>7?>B?CBBB@BAAABC?AA>999>@><==,98<8>ABBBBB#A:>474;;99/.(..'...3.3.52//75//)/996828644545==:888=::9;87//:0/)/;=9:<==<===7:887737:88<@@6::8;
@ATNG8:04677:06135
GATGGTAGAGAGAGCTCTCTCATCGTACTCATTCGTTTCGGAAGAGACAGGTACGTTAATAGTTAATAGCGTACTTCTTTTTCTTGCTTTCGTGGTATTCTTGCTAGTTACACTAGCCATCCTTACTGCGCTTCGATTGTGTGCGTACTGCTGCAATATTGTTAACGTGAGTCTTGTAAAACCTTCTTTTTACGTTTACTCTCGTGTTAAAAATCTGAATTCTTCTAGAGTTCCTGATCTTCTGGTGTCGTCTATCATGTACTAATCGAATCACGAAAGTCT
+
C@AB@BBCDCCCCCC9;9CCBBCCCBCBCCCB=B99:9;FAEABBBCCCC@BBBAA>@<?@CC?B?CAAACBBBB?BBCCC2AA?AABD>DCCB?BBB>BB798:BBB?BCBBBBBC?CBA;;7=AA>>888;A@@?9@>?AACA???A@AA<<;6;8808?<A<ABBB@>>>B;?====2=<A8<<=<</=@@>?6=888;;==>>;?@?@/@;;;A<A;;;7;??@@?B<A<A@@@??:>=A>??>==?:8:@@B=>=A=<<=AAAA=A@@@<<<6<?A>
@ATNG8:04684:06120
GATGGTAGGACGAGCGTCTGTGAGGTACTCATTCGTTTCGGAAGAGACAGGTACGTTAATAGTTAATAGCGTACTTCTTTTTCTTGCTTTCGTGGTATTCTTGCTAGTTACACTAGCCATCCTTACTGCGCTTCGATTGTGTGCGTACTGCTGCAATATTGTTAACGTGAGTCTTGCAAAACCTTCTTTTTACGTTTACTCTCGTGTTAAAAATCTGAATTCTTCTAGAGTTCCTGATCTTCTGGGTCTACGCTCGTCGCGCATCGAATCACGAAAGTCT
+
BBCC@BBB?BBBCCBBBBBCDDCC?BCBCDCC@CABB=BC@C@CCCCCCC?BBBFJ>C=@DDD@D?EEECCCCBA;:::::*;D9?@AB<ACAA?ADC>BD?AABDBC@CCCCCBBC@CBB?B?BBBBCAAA@DDDC?CBBCCCCBBBBBCCBCB?B@@<AB@C@CCCCCCCCC>C;:::.;>E<;;;;;*;ABCC>CCDECDCBBA=@@@@0@BBAB7<7;@=@CCBBBB>A>AACBBB>BCCD=BBAB@@@BECBCCCC@@@BBB@CBBBBCA<@A@?
@ATNG8:04684:06142
GATGGTAGACATATCGTACTCTCTGTACTCATTCGTTTCGGAAGAGACAGGTACGTTAATAGTTAATAGCGTACTTCTTTTTCTTGCTTTCGTGGTATTCTTGCTAGTTACACTAGCCATCCTTACTGCGCTTCGATTGTGTGCGTACTGCTGCAATATTGTTAACGTGAGTCTTGTAAAACCTTCTTTTTACGTTTACTCTCGTGTTAAAAATCTGAATTCTTCTAGAGTTCCTGATCTTCTGGCGCTCTGTCACGTCTGCTACCATCGAATCACGAAAGTCT
+
BCBC?BCBBBDDEEBA@CCCHBBBECBBBCBC>A@@@;@A=A@@@@@@AA?BCAAB?A>CA??=@@BBCCBAB=A688877)7<3?900(000/5===7?B<779BCD@CAABB@AA<A@@<?=?AA==>@?<@@AA;?=ACCAAA>AADB>>>>;<===AA<?:@AAB@===A<@@@@@5@594:=<<</<?==>2:;??>>>>8818888(8=>?A<A;??=AA>>>=>=D=?>?AAA:>==8<<==>>>@@@AAA<;;@@AC=A@???=ACAAA@@=@BBB
@ATNG8:04685:06126
GATGGTAGTGTCATATGAGAGTGTGTACTCATTCGTTTCGGAAGAGACAGGTACGTTAATAGTTAATAGCGTACTTCTTTTTTCTTGCTTTCGTGGTATTCTTGCTAGTTACACTAGCCATCCTTACTGCGCTTCGATTGTGTGCGTACTGCTGCAATATTGTTAACGTGAGTCTTGTAAAACCTTCTTTTTACGTTTACTCTCGTGTTAAAAATCTGAATTCTTCTAGAGTTCCTGATCTTCTGGGATGTGTGCGCAGTGCCTACCATCGAATCACGAAAGTCT
+
:45:7<:::<?55555<<;;;>>>>?@?>9985554<455465::B@;@D@CCC@@:?:?;@A?A<CCB==A@99.994444#4;79:;=6==>>466>:>>7<666>?9=666@ADD@CCC@B?BDCCBBBB@BBBC:;;CBBCHCBBBBA@ACB@CCB?BB>A>BA@@@B;;:>@EEGE:B=@>;;;;;*;@=>A=BBBCCABACC?BCCC5BBBAA=A?CC@CGDBCCDAE?BBCCCC=A@AA8@@AAAAAAAAACCCC@C;;6;B;;;<@A@@ABB=CBCC
@ATNG8:04687:06128
GATGGTAGTCTCAGATAGTCTATAGTACTCATTCGTTTCGGAAGAGACAGGTACGTTAATAGTTAATAGCGTACTTCTTTTTCTTGCTTTCGTGGTATTCTTGCTAGTTACACTAGCCATCCTTACTGCGCTTCGATTGTGTGCGTACTGCTGCAATATTGTTAACGTGAGTCTTGTAAAACCTTCTTTTTACGTTTACTCTCGTGTTAAAAATCTGAATTCTTCTAGATTCCTGATCTTCTGGACAGAGTGTGCAGATACTACCATCGAATCACGAAAGTCT
+
55;<:>CCBCCBBCCCCBBBCBCECCCCBC;;;<GDD>CC@C@CBCCCCC@CCCBD@C@AABB?C@CCCBBCCCD>BADDD1BC?AACC=CCAA?ABB>BC=@@AB@A?AAAACBBC@C@A>A@ECCBBBBD?BBBB?CCBBCBCBBBBBBCBBB?BBB?BC@C@BBCCCCBCBACCCFF<DAG@DCCCC3CDBBB>BBCCBBGBBB@CCBC5C@@AD@C@BB@DBCCEB?C@AAABCC@BCCACFDDCCBBBDCABBBBCCBB@C::9B@AABCA@>:A@@@
@ATNG8:04692:06124
GATGGTAGGCGAGAGTGAGACGCAGTACTCATTCGTTTCGGAAGAGACAGGTACGTTAATAGTTAATAGCGTACTTCTTTTTCTTGCTTTCGTGGTATTCTTGCTAGTTACACTAGCCATCCTTACTGCGCTTCGATTGTGTGCGTACTGCTGCAATATTGTTAACGTGAGTCTTGTAAAACCTTCTTTTTACGTTTTACTCTCGTGTAAAAATCTGAATTCTTCTAGAGTTCCTTATCTTCTGGGGCTCGCTGATATGCGCTTACCATCGAATCACGAAAAGTCT
+
::AB?ACC?<;;@;?;;DDB;666==<;99BB@CCDI>CC@C@BBBBBBC@CCCBB?B>AACC@C@CCBBBAA@@:=@?>?,/0(/998/8A9:89@@=AB>??>@@A?BBBBACAE=00/+/*/8:::5884=;>?5:;<;:;;;:<==>>??=6<99279398??=>>AAAA=A>?>>2>:>188=<<*::8898,8;>>===:88////(////<4;6::5:998///7>1616><<5:;;::1::::?:9:A=6666//)//(/567?<:>>;88<8.9999
@ATNG8:04695:06154
GATGGTAGTGATACAGATCAGACACCAGAAGATCAGGAACTCTAGAAGAATTCAGATTTTTAACACGAGAGTAAACGTAAAAAGAAGGTTTTACAAGACTCACGTTAACAATATTGCAGCAGTACGCACACAATCGAAGCGCAGTAAGGATGGCTAGTGTAACTAGCAAGAATACCACGAAAGCAAGAAAAAAGAAGTACGCTATTAACTATTAACGTACCTGTCTCTTCCGAAACGAATGAGTACTGCGTCTCACTCTCGCCTACCATCGAATCACGAAAGTCT
+
BCBB?BCCCCCBBBDCCCCCGECCEADCC?BBCCBD@C::;B???>;BC>B?BBBB<===+=7BBBDCB??@CB;?>?9999,=?=A@CGE;DCB@BBBBBBBCDAC@CC@BBBA@@@DCCCCCCCCBAACD@CBBC=@@BBAAAC@C?B@@>@CCCECAA?BCBDBB?BC@CCC99:AAA:>@@;::9999%9?;>979?>AAA9:577>>:>>AABCC?BCAAAAA=@<@@@599C?BBBCCAA::9@;;;A@==?::;?<BAA>ADCBB>@??>@<@9@@@@
@ATNG8:04697:06110
GATGGTAGTGTGTCTCTGAGAGTAGTACTCATTCTGTTTCGGAAAGAGACAGGTACGTTTAATAAGTTAATAGCTGTACTTCTTTTTTTCTTGCTTTCGTGGTATTCTTGCTAGTTACACTAGCCATCCTTACTGCGCTTCGATTGTGTGCGTACTGCTGCAATATTTGTTAACGTGAGTCTTGTAAAACCTTCTTTTTACGTTTTAACTCTCGTGTTAAAAATCTGAATTCTTCTAGAGTTCCTGATCTTCTGGAGATATCATCAGCGAGCTACCATCGAATCACGAAAGTCT
+
7///)/9;;994455555555=<<:<<:554/)/////(//)//(/888844-3:9333(3,33,386=4883///////3///////"/73::=>6=888283/(/9(//6669399:333<</3487=7@CC@C<<;:BB<A<@@@A@A@@@@@>>>>>@4;99:,9B7@5?????@<;;5:;<<=2=:=:>>>>=(:9///0&0)0<==/0///)/<<<+999@><@;>?<??<@565048995BBC?BBC?AABBBBBB@AABBB@BBB;0+00000*0;=>??@9@A:9
@ATNG8:04697:06153
GATGGTAGCACGACACGACGATGTGTACTCATTCGTTTCGGAAGAGACAGGTACGTTAATAGTTAATAGCGTACTTACTTTTTCTTGCTTTCGTTGGTATTCTTGCTAGTTACACTAGCCATCCTCACTGCGCTTCGATTGTGTGCGTACTGCTGCAACATTGTTAACGTGAGTCTTGTAAAACCTTCTTTTTACGTTTAACTCTTCGTGTTTAAAAATCTTGAATTCTTACTAGAGTTCCTGATCTTCTGGACAGAGTGTGCAGATACTACCATCGAATACACGAAAAGTCT
+
55=>:>CBCC@?;<<:55666<=?AA@@<@@@=BBCC=CC>B=B@9:6@>:??=AA>@<@A9949=AAB@A=;/0)///;;;+996B@=939/.(-36,,(--(-888::5;CDAAB9999CC?AB>@A@??AC=A?;;7;@???BA===E>>>888>==A=@@6:587AAAA>>><A@@B?0=1717;?AC1<@@AA00*0:0/)/;>/77(/:;:*;//*/=)/*7<49<>>A@>@<@675:<25-577/789=::::><8<?>;<;<==18555>5///55////&5555
@ATNG8:04655:06164
GATGGTAGGCGACATACATACGCGCCAGAAGATCAGGAACTCTAGAAGAATTCAGATTTTTAACACGAGAGTAAACGTAAAAAGAAGGTTTTACAAGACTCACGTTAACAATATTGCAGCAGTACGCACACAATCGAAGCGCAGTAAGGATGGCTAGTGTAACTAGCAAGAATACCACGAAAGCAAGAAAAAAGAAGTACGCTATTAACTATTAACGTACCTGTCTCTTCCGAAACGAATGAGTACGATGAGAGAGCTCTCTCTACCATCGAATCACGAAAGTCT
+
<;><@CBB?BCBBBCBBBCCCBBBB>BBC@GGGCCC=A7;;BAABB?@A?A?BCCBBDCC5C@DCCCCCCCA@@:@A>@@@@0@@>B5;::*;;:49GCCCGJ@@?@ABB@BCC@CCCC@@ABBCCDCCDCC?C@@@?AAAABBBB@C>BBB@BECCBAA@@DCCAAA=AA@CBB=??BBB:A@A8=?@@?@(@B@C>=?CBBAB?B>A@CC:?<::@AA?AB@@@AA?A?BBC>CDC?CDDDCCCCCBBBBBBBBBAAAB@@;BB?B<<=A=A@BABCC=A?99
@ATNG8:04655:06200
GATGGTAGTGTCATATGAGAGTGTGTACTCATTCGTTTCGAAGAGACAGGTACGTTAATAGTTAATAGCGTACTTCTTTTTCTTGCTTTCGTGGTATTCTTGCTAGTTACACTAGCCATCCTTACTGCGCTTCGATTGTGTGCGTACTGCTGCAATATTGTTAACGTGAGTCTTGTAAAACCTTCTTTTTACGTTTTCTCTCGTGTTAAAAATCTGAATTCTCTAGAGTTCCTGATCTTCTGGGATGTGTGCGCAGTGCCTACCATCGAATCACGAAAGTCT
+
88;;?BAACCCGCA@AACEEGECCCCCBBCCC@CBBC>BBB;=<ABC@@:?<<<<8<:>BBC7A<@A@BCBBBB?BBBBB2BB>A@CD=@;?A8@<?=@B99:?A;;7;CCBCDDG@ABA@C?BBBBBCCCBDCCCACCBAAAAABAAACBBBD@DDE?BB?B=@A@@BBBBHABBCDD;D@C=@ABBB0BCDBDB:CC;;<BBBA?CDHC5AA@@B<@<@B@@@@@AA@C@BBACA@;>@AA8?;;;@AAB@@@@@@C@CBD?BBD@@8;;BBCBC=C;;;
@ATNG8:04660:06182
GATGGTAGTGCGTGAGAGAGAGACCCAGAAGATCAGGAACTCTAGAAGAATTCAGATTTTTAACACGAGAGTAAACGTAAAAAGAAGGTTTTACAAGACTCACGTTAACAATATTGCAGCAGTACGCACACAATCGAAGCGCAGTAAGGATGGCTAGTGTAACTAGCAAGAATACCACGAAAGCAAGAAAAAAGAAGTACGCTATTAACTGTTAACGTACCTGTCTCTTCCGAAACGAATGAGTACGTGTGACGTACGTGAGCTACCATCGAATCACGAAAGTCT
+
45>C?CCCCCBB;;6B>>@BAB::;)5;<7=CB@@;=@@BDB<;9B?AC?A?@??CCCBB3C?CABABBBB@@@8AABJFEF5BB@C?CEF;CAA?@BBBBBC::8;?CC?CBC>BEB@@@CCBBCBCCBCB@@?@C@CBCCCCBB?C@CBC?BCCCBCCC@BBBBBB?BC@BBB<?????8<==9::9:99%:A;::9BAAAAA=A==?@A=B<@@DA@=AC@@@CC@C@BBB>BBC?BAAAABBBBCBBAAABBBBB@??BBBB?B>>@A?BA??>AA<@BBB
@ATNG8:04660:06201
GATGGTAGCTCACGTACGTCACACGTACTCATTCGTTTCGGAAGAGACAGGTACGTTAATAGTTAATAGCGTACTTCTTTTTCTTGCTTTCGTGGTATTCTTGCTAGTTACACTAGCCATCCTTACTGCGCTTCGATTGTGTGCGTACTGCTGCAATATTGTTAACGTGAGTCTTGTAAAACCTTCTTTTTACGTTTACTCTCGTGTTAAAAATCTGAATTCTTCTAGAGTTCCTGATCTTCTGGAGATATCATCAGCGAGCTACCATCGAATCACGAAAGTCT
+
8<9;.4999CA@;;;<;;@BBBBCDEBCCBBB>BAAA8@C?A=ACBBBDD@CBBCD@C@BCCC?C@BBCCAABBB@CBDCC1??;?:::,7??@;??A>AB@BBAB870:>=<@?>>?BCD?C?B>@A>>?B=AA;;7;??>?@???A@?>787;7;=<;@A9=:=@@@???CA8>8888)87<198889(9<:9:09><=?>588?;;>>>,=///8399AA=>?>>;;<=B<@@A???7;;>:>>?A@ABAAAAA===AAACB<>;::=8>>??===6=A@=
@ATNG8:04663:06169
GATGCTCACGTACGTCACACGTACTCATTCGTTTCGAAGAGACAGGTACGTTAATAGTTAATAGCGTACTTCTTTTTCTTGCTTTCGTGGTATTCTTGCTAGTTACACTAGCCATCCTTACTGCGCTTCGATTGTGTGCGTACTGCTGCAATATTGTTAACGTGAGTCTTGTAAAACCTTCTTTTTACGTTTACTCTCGTGTTAAAAATCTGAATTCTTCTAGAGTTCCTGATCTTCTGGCTCTCGTAGACAGATACTACCATCGAATCACGAAAAGTCT
+
CCCBA@BBBBBDBBBCCBBCBBB@BC9999BBC>CCDACCECEDD@CCCBB?B@CCBB?B?CCCCCDCCC?BBBBD3BA=@?>>:>CCD@CBA;==599:A@@>ABCCCCBA>BAC<A<ADCCBB@@;@ABC8;:AA::;>>A@@@@@@A=>>><@A=A<@@BBABABB:>=@AA5A=C:=>DDK.==;;;1;>>;;;@>===CDDD/C??>>;>=AA<ABAA;;;<?<?@@@@D688>=A===@@@AA===A@=<=9//,/67::6:>==8///)/99/
@ATNG8:04664:06192
GATGGTAGATACTCGCTGATACACCCAGAAAGATCAGGAACTCTAGAAGAATTCAGATTTTTAACACGAGAGTAAACGTAAAAAAGAAAGGTTTTACAAGACTCACGTTAACAAATATTGCAGCAGTACGCACACAATCGAAGCGCAGTAAGGATGCTAGTGTAACTAGCAAGAATACCACGAAAGCAAGAAAAAAGAAGTACGCTATTAACTATTAACGTACCTGTCTCTTACCGAAACGATGAGTACATAGATATACGTATAGCTCACCATCGAACTC
+
;;;>9=;;::::;;;;;;<<<@:::.5555)55<<45268;@@@@?A=<:6:6///;;;;;+;58:=<;;=8877.7355==;;$544)4.555&55;69999555::5:5444)4993:>><<;;;;;;;;;<;:5::::39445445;7<6<@945:;;;;C=A889>?:>?9<?:6;;888187738<<=??'=?8<;>??8;98)/)..:<.5/3.000*07569--(--(--9+---4979;=888=;:9;///884692-----2--.37)..6
@ATNG8:04670:06201
GATGGTAGCGCGACGAGCGTAGACCCAGAAGATCAGGAACTCTAGAAGAATTCAGATTTTTAACACGAGAGTAAACGTAAAAAGAAGGTTTTACAAGACTCACGTTAACAATATTGCAGCAGTACGCACACAATCGAAGCGCAGTAAGGATGGCTAGTGTAACTAGCAAGAATACCACGAAAGCAAGAAAAAGAAGTACGCTATTAACTATTAACGTACCTGTCTCTTCCGAAACGAATGAGTACGTGTGCGACGTGTCTCCTACATCGAATCACGAAAGTCT
+
;>ED@CCC@@ABDJHCBBCBFGCFC?CGFADDFCCCAF@BBCCCCE@BB?B?BDBBBDDD3DAAABDBCCBCBB>BABDBBB3BA=@4;;;-:A??AHCCDCBDD?C?@@<@@@=@@C@ABFICCCECBCBB?BBBB?@@@AB??@@DAFCA?ABAAACCC?CCAABC@B@<;;7+//:;:2;785=BCCC3CC?CBBBB@@BE<=:==88184:<AAB?CC@@?CE@C?BAD;BBD@CABABBBABBBABBBA==DEB??;>>@@AABB=;;?BBAA=B:::
@ATNG8:04671:06186
GATGTAGTATAGAGCTCTACATAGTACTCATTCGTTTCGGAAGAGACAGGTACGTTAATAGTTAATAGCGTACTTCTTTTTCTTGCTTTCGTGGTATTCTTGCTAGTTACACTAGCCATCCTTACTGCGCTTCGATTGTGTGCGTACTGCTGCAATATTGTTAACGTGAGTCTTGTAAAACCTTCTTTTTACGTTTACTCTCGTGTTAAAAATCTGAATTCTTCTAGAGTTCCTGATCTTCTGGGCAGACTCTCACACGCCTACCATCGAATCACGAAAGTCT
+
CC?AACDDBB@CCCDDCBCECCCEBDCCC@@?@CCE=BB@C@CBBBACC@CCCCB?B>BBBB?B?BCCBBBB<B<?????.?A<@AAA:ABEC?CBB=?>199?BAB?BCCCCAAA:===9>:@AAAAAAA8>>AA<>>>A@??@@@@@A?@?A:<=<<BB=C8<=AAB@@@A<>>?CD;D>E====<<.<>9991998///;9:=5;;;;.9>>?@<?:>>>AA??;;;=B;??BA>>7;;AA9A@@;;;@@@@@@@AA<@@@<>;;;A<AACA>>>7>>=@
@ATNG8:04672:06193
GATGGTAGTATCTGCACACTCTGTCCAGAAGATCAGGAACTCTAGAAGAATTCAGATTTTTAACACGAGAGTAAACGTAAAAAAGAAGGTTTTACAAGACTCACGTTAGCAATATTGCAGCAGTACGCACACAATCGAAGCGCAGTAAGGATGGCTAGTGTAACTAGCAAGAATACCACGAAATCAAGAAAAAAGAAGTACGCTATTAACTATTAACGTACCTGACTTTTCCGAAACGAATGAGTACTGTATCTATGTGTGCGCTACCATCGAATCACGAAAGTCT
+
55A>:>BBBBBCBCCBBBBCCCCCCBCCC@CCCCCC?A?ABCAABB?AA=A>AA::8BBB1B>?AAABBCB??=5==:94444#94.43;;;1;==:<B<CDBC@@>@BCC@CCC?CDCCCCCCBBCCCCBCB@BBBB?BAAABBCC@C?C@@>@CAAABBC?AABBCC?CC?BBB:99BBB;A==9999999%8938=>?>>@@A37157>A4=9=>B;<9<C@@ADD;C@???9?@@>AABA???BFCBBBAAAAAA?@?CEAAA@AAABB@BBAAA@@;@???
@ATNG8:04673:06206
GATGTAGCTCTGCTCTGACTCTCGTACTCATCGTTTCGGAAGAGACAGGTACGTTAATAGTTAATAGCGTACTTCTTTTTCTTGCTTTCGTGGTATTCTTGCTAGTTACACTAGCCATCCTTACTGCGCTTCGATTGTGTGCGTACTGCTGCAATATTGTTAACGTGAGTCTTGTAAAACCTTCTTTTTACGTTTACTCTCGTGTTAAAAATCTGAATTCTTCTAGAGTTCCTGATCTTCTGGGCTGCGCTGATATGCGCTACCATCGAATCACGAAAGTCT
+
CECDDC>>==BCDCCCCCCCCCCCDDCCBA@>:;;4;B?C@DBBCABB>AAACC?B@CBBC@IACDCCDCCBB@BCCCC5CB;;;CB=BCAB?ABE@CC@;;;CCC>AABBCBBC@BBB@D?BBHCDDCB?BCCF?BBCBCCCBBCCCFAAAB@AAA@BC@C@BBBCBBCAA?ACBBB9B?C?BBIJJ5BBCGG?CCDCBBCBCC@DDDD5D@@A@?@?BB?@AABBBB?C?AAA@@@<@@BB;AAABCBCBCDECDDCBCBB>AAC;;7<BBBCFD>CFIC
@ATNG8:04678:06162
GATGGTAGTATAGAGCTCTACATAGTACTCATTCGTTTCGGAAGAGACGGGTACGTTAATAGTTAATAGCGTACTTCTTTTTCTTGCTTTCGTGGTATTCTTGCTAGTTACACTAGCCATCCTTACTGCGCTTCGATTGTGTGCGTACTGCTGCAATATTGTTAACGTGAGTCTTGTAAAACCTTCTTTTTACGTTTACTCTCGTGTTAAAAATCTGAATTCTTCTAGAGTTCCTGATCTTCTGGTGCGCTACAGTCTCTCTACCATCGAATCACGAAAGTCT
+
CCDD@CABBBCA@@BC@AADDBAACCDECCCC?CCCC>CD@C@ABAAACD?BBBBD?C?CCCD?C@CBBBBCFCCACFCCC3CD@CBBG?ECCD?BBB?@@7;;AABCACCCCCCCC?CCD?B?BCCCAAAB@BBBC?BBBBBBAAAACCCBB@A;>?A>AB=A>ABABB>BB?;>=>>>2>9>:>>=>>.==>?>6?;;;==@>>>18888(8===B=A<??<?@BA;;;8=9=@?<<=-//:999;;;AA@??@@>>=>ACB<?????;?888=>A7?>>=
@ATNG8:04678:06184
GATGGTAGAGTACAGTGTAGTAGACCAGAAGATCAGGAACTCTAGAAGAATTCAGATTTTTTAACACGAGAGTAAACGTAAAAAAGAAGGTTTTACAAGACTCACGTTTAACAATATTGCAGCAGTACGCACACATTCGAAGCGCAGTAAGGATGGCTAGTGTAACTAGCAAGAATACCACGAAAGCAAGAAAAAAGAAGTACGCTATTAACTATTAACGTACCTGTCTCTTCCGAAACGAATGAGTACTATAGACTATCTGAGACTACCATCGAATCACGAAAGTCT
+
;:::<;;=A@;>@;;<===>@@>CB76669;;;<<<<@9==;5448544.3233///////#/)//6689:888;(33//////#//)/399:.:<>8=?>><;9999)0+0>3<//+/999<>>>CB@DDC;;;B=@@@69:=9:5;<<@@B@?>?DA@CAAA>ACCA@@<:938975;<=<A9<;;8888888$7><?@B>?>888:>188=A5;7;?BBB9;;::9@C;@49:@9??A397;;;<;>A@AAB?>=CBBBBBA@ABB<>??>B?A@@?@@?8>?99
@ATNG8:04679:06163
GATGGTAGTATATCGCGTCTCTATCCAGAAGATCAGGAACTCTAGAAGAATTCAGATTTTTAACACGAGAGTAAACGTAAAAAGAAGGTTTTACAAGACTCACGTTAACAATATTGCAGCAGTACGCACACAATCGAAGCGCAGTAAGGATGGCTAGTGTAACTAGCAAGAATACCACGAAAGCAAGAAAAAAGAAGTACGCTATTAACTATTAACGTACCTGTCTCTTCCGAAACGAATGAGTACGAGAGAGCACACGTGTCTACCATCGAATCACGAAAGTCT
+
@@BB;CCCCCDCCCFDBBBBBCGGC@GBB?AAAB@@?A?BCFCCCF?BB?B@DCBABBAA2A?ABDBBEDBCBC<BA@AAAA,A@<=4999*9A=;>CCCBBC;;6;>AA?BBB?BBBBBCHCCCBBBB@@@ACBBC>A@CCBBCB>B?BAB?BBCBBBCC>A@CBBB@CC@BBB;??AAA;@AA>BDCCCC)BB?D>>?CCC@@<@:=<?B7:7;?CAA>@@@AABB?B@BBA<A??<?AAAABBB?>?C@>>CCCCCBBBCBBA?C???A<??ABBDC?BA??
@ATNG8:04683:06165
GATGGTAGCTCGCTGATGATATCTCCAGAAGATCAGGAACTCTAGAAGAATTCAGATTTTTAACATCGAGAGTAAACGTAAAAAGAAGGTTTTACAAGACTCACGTTTAACAATATTGCAGCATGTACGCACACAATCGAAGCGCAGTAAGGATGGCTAGTGTAACTAGCAAGAATACCACGAAAGCAAGAAAAAAGAAGTACTGACTATTAAACTACTTAACGTACCTGATCTCTTCCGAAACGAATGAGTACTATAGACTACTCTAGACGACTACCATCGAACTCACGAAACGTCT
+
CCCD@BBBDDBBBCBBDCCCCCCCC@CCC@CCCB:::;>AACCDCC?BB?B@FCA@@@@>,=<>00/;??A;<:=17333333$3838,333&3991888888899=,/*//48//*/866=666>>>>=<<===;>>AD>A<>;A<<?9><===>B996BBAC?BA<<?F@=:::>;(/////(/883777777$793888///69:55166(66525-5466;;<68344<999282777/7:=6==8<>>==>><==<<56/9//-444--/55/68:89/55;7559;*-----
@ATNG8:04685:06203
GATGGTAGCACGAGTCACTCATATCCAGAAGATCAGGAACTCTAGAAGAATTCAGATTTTTAACACGAGAGTAAACGTAAAAAAGAAGGTTTTACAAGACTCACGTTAACAATATTGCAGCAGTACGCACACAATCGAAGCGCAGTAAGGATGGCTAGTGTAACTAGCAAGAATACCACGAAAGCAAGAAAAAAGAAGTACGCTATTAACCATTAACGTACCTGTCTCTTCCGAAACGAATGAGTACGTGTGCGACGTGTCTCCTACCATCGAATCACGAAAGTCT
+
@@CC<BDCBBA?;=?CDKCC@@ACC@GCC?BA?@;;5;;ABBAA@D@DD@B@DCCAAA@A2@?CAA::<CCFCA9==;:99::#9:5:2555&555.6@;A>AB:;89?AA>C@@<?@@:;9CBCBBBBCCCCADCA@<A@@@BCCC?C@CBB?BCCCCCBB?BBCCCB@CB????=??CDF@A@?;999999%9=;<949B<B?9556526>8=2=9<A;>ABAAABB=A=AAD=BDD@@??BBBBBBCBBBCCBBA>AAAA<A@@;?BBAA:>>BCCCC>BABB
@ATNG8:04687:06186
GATGGTAGCTCGACGTACGTCACACGTACTCATTCGTTTCGGAAGAGACAGGTACGTTAATAGTTAATAGCGTACTTCTTTTTCTTGCTTTCGTGGTATTCTTGCTAGTTACACTAGCCATCCTTACTGCGCTTCGATTGTGTGCGTACTGCTGCAATATTGTTAACGTGAGTCTTGTAAAACCTTCTTTTTACGTTTACTCTCGTGTTAAAAATCTGAATTCTTCTAGAGTTCCTGATCTTCTGGTCTACTACACTGTACTCTACCATCGAATCACGAAAGTCT
+
@AAC>;@CC>4444559555<@BBCAA@DCC@@=@@@@:CC?C?<<;BCCCACBBCC@C?CBCC@B@DCCCCC???=@?AAA.454:8=?6:<<D@DDEAAA69:9?8937@A?BBCC?BBB?B=BCACC::;<@@@@:>?@AA??>>><;;>@@A5::;7;B<A=AAA;;:???355EDD5@<@<?<===,:6668(/.33555<9>98;>>+>///9496AB<A???@BD=B=@??===-//<7///AB??>>==>ABBBACBB<?;::>;@A@???G9>>@@
@ATNG8:04688:06178
GATGGTAGTGATACAGATCAGACACCAGAAGATCAGGAACTCTAGAAGAATTCAGATTTTTAACACGAGAGTAAACGTAAAAAAGAAGGTTTTACAAGTCTCACGTTAACAATATTGCAGCAGTACGCACACAATCGAAGCGCAGTAAGGATGGCTAGTGTAACTAGCAAGAATACCACGAAAGCAAGAAAAAAGAAGTACGCTATTAACTATTAACGTACCTGTCTCTTCCGAAACGAATGAGTACTATGTAGAGCTCTATACTACCATCGAATCACGAAAGTCT
+
55<=8=AAACCBBCEDBBBA=AB9;26<=9?CDAA@@C@DEC??AC>??8A>>=;73333$349@:<B@B@CA@8=><99999#9939:===2=A<8<A<ABBC;;:;@CC@CCD?BBCCCBBBCCCFCCCCC@CCBB>??ACCBBB@C@DBA?BDEBBBBB@BBBCBB@BC@BCB?AA@A@;@??;?DFEDC)AA>B??>BCC@@2:49:=>8=:=?BBB@BCAAABB@B?CBF>CBB?BBBFBBB@@ADCCBBBBAA=@@AB>>>=AA;;;<AD9:?>>7?999
@ATNG8:04689:06198
GATGGTAGAGAGACTGTAGCGCACCCAGAAGATCAGGAACTCTAGAAGAATTCAGATTTTTAATCACGAGAGTAAACGTAAAAAGAAGGTTTTACAAGACTCACGTTAACAATATTGCAGCAGTACGCACACAATCGAAGCGCAGTAAGGATGGCTAGTGTAACTAGCAAGAATACCACGAAAGCAAGGAAAAAAGAAGTACGCTATTAACTATTAACGTACCTGTCTCTTCCGAAACGAATGAGTACTATGTAGAGCTCTATACTACATCGAATCACGAAAGTCT
+
>BBB>B<A@?A@:;<=@566><<<>4=;>4;555;=8=8=;;:;<<9==9=9=B/0/::>,=+////8677888;3:355=;;(55058===0<55.59999::59969>D:B@@<?A::;B@BBBB@BBBB@<@?>>799@ABBBB?B?B??<?A@ACCBB@BBA@;B?@@?@B=688888/666(/(////0$0969;8?B:==A<:855>A0:5;A@;;8;C@AABB@C@CCD>@??>BACCCCCBBBBBDCBBA;<;??@@>>>>@@CA<AA??A@A9@999
@ATNG8:04691:06183
GATGGTAGGACGAGCGTCTGAGAGGTACCATTCGTTTCGGAAGAGACAGGTACGTTAATAGTTAATAGCGTACTTCTTTTTCTTGCTTTCGTGGTATTCTTGCTAGTTACACTAGCCATCCTTACTGCGCTTCGATTGTGTGCGTACTGCTGCAATATTGTTAACGTGAGTCTTGTAAAACCTTCTTTTTACGTTTACTCTCGTGTTAAAAATCTGAATTCTTCTAGAGTTCCTGATCTTCTGGGCAGACTCTCACACGCCTACCATCGAATCACGAAAGTCT
+
55BB7;<B@CBBCB==?;AABCBE@BAA?;:5;AAC<CC@C?AAA@@AB?BCCAA?@@DBBB@C?BBCCCBBCC@CCCCC1??@AAAB=BFEGA@@@>A@=???B@A<????CBBB?BAA=A?BBBBBBBB?A==A<>;<;AA>>?;;;?868@==>=<@D=B=???;:;BHE<??@@@6@=A=AAAAA/@@@@@3;;?;;;A:;;<>DDD/ABB@A:=:=D=BBCA>>?=C<@@@@@A;>>AH:@????????>>>>>A=>>>=B===B=CBAA>>>9>>>>
@ATNG8:04692:06170
GATGGTAGGTGCCATGAGTGTATCCAGAAGATCAGGAACTCTAGAAGAATTCAGATTTTTAACACTGAGAGTAAACGTAAAAAGAAAGGTTTTAACAAGATCTCACGTTAACAATATTTGCAGCAGTACGCACACAATCGAAGCGCAGTAAAGGATGGCTAGTGTAACTAGCAAGAATACCACGAAAGCAAGAAAAAGAAGTACGACTATTAACTATTAACGTACCTGTCTCTTCCGAAACGAATGAGTAACGTGTGCGACGTGTCTCCTACCATCGAATCACGAAAGTCT
+
55<>:>BD;BBA@>>>><<<=;;;7;;><CCBBCD@D>A@C@;;;=@@;@=A@9:9<<<,<7?<;?9848;<>>8:373<<<,777(34==A1?8;<573733777771545503777)..-222-....35788945;:8257279<676,5.55C=@@??>AA=9=AAA::79C?@AA<???AA8>8818<<<<+:;4:888885<65/69;:;;8=7=88879>:;;;;:8=8<>?5<@A;>=;=871878;75;;:::99556=4;65.5;:7808=888==3:666
@ATNG8:04693:06200
GATGGTAGTGTCATATGAGAGTGTGTACTCATTCGTTTCGGAAGAGACAGGTACGTTAATAGCTAATAGCGTACTTCTTTTTCTTGCTTTCGTGGTATTCTTGCTAGTTACACTAGCCATCCTTACTGCGCTTCGATTGTGTGCGTACTGCTGCAATATTGTTAACGTGAGTCTTGTAAAACCTTCTTTTTACGTTTACTCTCGTGTTAAAAATCTGAATTCTTCTAGAGTTCCTGATCTTCTGGAGATACACATGATACTCTACCATCGAATCACGAAAGTCT
+
55<=9=CBBBBCCCCCBCCCCCFDCBBBCDCC@BBCD?CE@C@CCCCCCC@DCEEF@G@BC;666:>>BCBAB@@?@BDEE1CC?AABC=CCCC?BBC@CC=@@ABBE@CBBBCCBA>BAB?B?CCCCAAACADCCB?BBCCCCCCCCCCCBBBB?CCC?CC?C@BBBBBCCBB@BBBED:B@D@CBCCC5BB@@?=@BCCCCCCFC>BBBB2BCCDC@C@CC@CCCCBBB?D?CBBCCC?CBC@CCBCCCECDDBBBBBBBCBA?B???B@CBCABCC>CBBB
@ATNG8:04694:06166
GATGGTAGGCGAGAGTGAGACGCAGTACTCATTCTTTCGGAAGAGACAGGTACGTTAATTAGTTAATAGCGTACTTCTTTTTCTTAGCTTTCTGTGGTATTCTTGCTAGTTTACACTAGCCATCCTTACTGCGCTTCGATTGTGTGCGTACTGCTGCAATATTGTTAACGTGAGTCTTGTAAAACCTTCTTTTTACGTTTAACTCTCGTGTTAAAAATCTGAATTCTTCTAGAGTTCCTGATACTTCTGGGCTGCGCTGATATGCGCTACCATCGAATCACGAAAAGTCTT
+
BCEDAEAB?B:66>?C:69B<<:66?<<@?>B;<;:)5:.4.49559>>;@@@?@<B4;4;6<7<:>>BBBBAAA@99999$9:.44<;;4<==C=9BB@6=;68977387(333333;?7?>A;@;;;;885997:<<>:>>>>????BAB???;;;5;:;8=A=C=@@@887<;:495567(518156666(//755'.(.....78:?:9898)8///3.5/7:4>?>>@@@:<8>;;---3+--;;4999899>A:88898869550...77497==/---)-6--*
@ATNG8:04697:06178
GATGGTAGCTCTGCTCTGACTCTCGTACTCATTCGTTTCGGAAGAGACAGGTACGTTAATAGTTAATAGCGTACTTCTTTTTCTTGCTTTCGTGGTATTCTTGCTAGTTACACTAGCCATCCTTACTGCGCTTCGATTGTGTGCGTACTGCTGCAATATTGTTAACGTGAGTCTTGTAAAACCTTCTTTTTACGTTTACTCTCGTGTTAAAAATCTGAATTCTTCTAGAGTTCCTGATCTTCTGGGTCTACGCTCGTCGCGCTACCATCGAATCACGAAAGTCT
+
69CC;AABABCCCCBBDBBCDCCBBBBBEBCB?BDDD=BB@B@CCCDCCC?CCDBB?C?CCCC=C?CDCCBBBDD@CCCCC5BB@BBCC?CCCC?CCE@CC?AA@CGDACBBBBDDD@CCC@D@BCCCC??@@CCCC?CBBBBBCCBCCCCABBC?CBB?BC@B?BBCCCCCCC@CBBBB7B=C=CA@AA,ABBBB?CHGDDCCBBB@BEEE3BBDDE@A?@D@BBBB@@@=A?BCBBBB@BBEC?BBBCCCCDDBBBCBBAAAB@BBBBB@CABABCE?C:;;
@ATNG8:04651:06213
GATGGTAGACACGTGTGCTCTCTCGTACTCATTCGTTTCGGAAGAGACAGGTACGTTAATAGTTAATAGCGTACTTCTTTTTCTTGCTTTCGTGGTATTCTTGCTAGTTACACTAGCCATCCTTACTGCGCTTCGATTGTGTGCGTACTGCTGCAATATTGTTAACGTGAGTCTTGTAAAACCTTCTTTTTACGTTTACTCTCGTGTTAAAAATCTGAATTCTTCTAGAGTTCCTGATCTTCTGGGGATGTGTGCGCAGTGCCTACCATCGAATCACGAAAGTCT
+
AAAB:BCDBBC@@;B=99@=>>;;9/0//<<<8@BBB>A@=B;@@BBBBB?CBC;;69:?9955:7:495>>:;;7:A;;;)33.3=<=5=BAA=@CA<??;@@@A?@?A:99BBBB?=;8:?;AAB?>?AA<AD@@<>>>>>BB???>>?====8===7=<181888===>>=9;6767'66=176676(69=<A366A:::>?>>;>AAA/@@@@B:=:=>:>>?888?=B=B@@<771-----)---,2--.5553553.3773...68277:779;08589
@ATNG8:04652:06220
GATGGTAGTATAGAGCTCTACATAGTACTCATTCGTTTCGGAAGAGACAGGTACGTTAATAGTTAATAGCGTACTTCTTTTTCTTGCTTTTCGTGGTATTCTTGCTAGTTACACTAGCCATCCTTACTGCGCTTCGATTGTGTGCGTACTGCTGCAATATTGTTAACGTGAGTCTTGTAAAACCTTTCTTTTTACGTTTAACTCTTCGTGTTTAAAAATCTGAATTCTTACTAGAGTTCCTGATCTTCTGGGCAGACTCTGCACACGCCTACCATCGAATCACGAAAGTCT
+
A@BD?BDCCCC996?><ABB=BCCCDCCCCCB>A;;;/;A=@5:96>?>>9>>ACB@C=?ABB?B>ABBBA?>8@6@AAAB.==;=7777&3;77.33:4:C?A9:99938:;9:?;;77?C<@<@??;;:>==BA;;7;>>AAD>>>=A==;;;9186769;5;37;=?><>@@:===<;+:/87)7=>AA/AAAAB9?7;;;@;@A?;;:/6666)6///=7;7;;7;BBB@>>?;A6<9AAAB<>>>?9?;:666=///===@@@=@@@;?;;;;5;>;;;BB:@>>>
@ATNG8:04654:06254
GATGGTAGTATAGAGCTCTACATAGTACTCATTCGTTTCGGAAGAGACAGGTACGTTAATAGTTAATAGCGTACTTCTTTTTCTTGCTTTCGTGGTATTCTTGCTAGTTACACTAGCCATCCTTACTGCGCTTCGATTGTGTGCGTACTGCTGCAATATTGTTAACGTGAGTCTTGTAAAACCTTCTTTTTACGTTTAACTCTTCGTGTTTAAAAATCTGAATTCTTACTAGAGTTCCTGATCTTCTGGTGAGATATGCATGATGCTACCATCGAATCACGAAAGTCT
+
9;;<@AA@BBCBBBDC:96;;666<@B@BB@@<@A@@:AB?B=;;9@=@A?BDCCB?B?CBBB?B?AAAA>833:48><=<(77/3378.7;7>293>;@B?BBA899;?>@@C>==:=>><A:==@==<=>9>>==8=??===@>>??==889;5;<<:88188:::?<=>@A<@:;:;-:08189:9:,:<=>>,/,/:<<7==???A9ADEE.;;>>>:?:>?;?A????==:=5;:;99:56994///55699AAA;;;??=:9=9:///;9;;??@@A:A??:
@ATNG8:04661:06246
GATGGTAGCGCATATCAGCGCAGCCCAGAAGATCAGGAACTCTAGAAGAATTCAGATTTTTAACACGAGAGTAAACGTAAAAAGAAGGTTTTACAAGACTCACGTTAACAATATTGCAGCAGTACGCACACAATCGAAGCGCAGTAAGGATGGCTAGTGTAACTAGCAAGAATACCACGAAAGCAAGAAAAAGAAGTACGCTATTAACTATTAACGTACCTGTCTCTTCCGAAACAAATGAGTACAGAGAGTACGATATGTCTACCATCGAATCACGAAAGTCT
+
//8927//095AABBCCCCEBA@@@8A;;79BDCBB>BACDEBBBC?@@=@?@=?;;;;;*;<CABBBCECDCE?CB;;;;;*;@8?4;;;.;BB?BCCCCBEBB>B?BCACBC@BCBBCCCC@@@CBCBBB>BBBB?BABBBBBB?B@CBC@BDCCC@A@@BBBDCB???<?BC=AABBC=A??999999.9@?BAAAB>=>?2729<>>9?9?=BAB>AA@A@CC?A?AAB<@@@;?BDABBBBCBBBDCBBBBBBBA@A@8878A@@A?@@;>:::19778
@ATNG8:04663:06243
GATGGTAGCACGAGTCACTCATATCCAGAAGATCAGGAACTCTAGAAGAATTCAGATTTTTAACACGAGAGTAAACGTAAAAAGAAGGTTTTACAAGACTCACGTTAACAATATTGCAGCAGTACGCACACAATCGAAGCGCAGTAAGGATGGCTAGTGTAACTAGCAAGAATACCACGAAAAGCAAGAAAAAAAGAAGTACGCTATTAACTATTAACGTACCTGTCTCTTCCGAAAACGAATGAGTACGTGTCGACGTGTCTCCTACCATCGAATCACGAAAAGTCT
+
4444.4;:44444455:55/////<7<=E@CDCC998:=A@A;;9C@CC?C@CBBBA@@@0A=ABAAAACBBAA<C9:;BBB5=A<;.555*5<<9>?>C=<>00-0;>><@@C@BBBBBBBBCCAABBBBB?BB@@>AAAABBBB@C@CBB?BCCCBBBB>AAAAAA?AB>:993999999*9>>;0000000#.:0-.--7897513357./(.(../:<9<<;>>771717777*7<838:;;;;>877//////....-538..(.3322+25333777&3333
@ATNG8:04663:06253
GATGGTAGAGAGAGCTCTCTCATCGTACTCATTCGTTTCGGAAGAGACAGGTACGTTAATAGTTAATAGCGTACTTCTTTTTCTTGCTTTCGTGGTATTCTTGCTAGTTACACTAGCCATCCTTACTGCGCTTCGATTGTGTGCGTACTGCTGCAATATTGTTAACGTGAGTCTTGTAAAACCTTTCTTTTTACGTTTACTCTTCGTGTTTAAAAATCTGAATTCTTACTAGAGTTCCTGATCTTCTGGGCAGACTCTGCACACGCCTACCATCGAATCACGAAAGTCT
+
55>:5:BBBB:;5=;555<<<<>>;;;;;;<=7;;;;79A>C:BBBBBCC?AACCC@B?BDDD@C>??BCBA?::8<<<=<)87,3333(398;*0/-(-506/////(/899::@@?@A><@<AAB;;;::<A?>><>=>AAB@==>=>=;;;;58789;;5;:>>@?>>>A@<A??==-<088)89>>@,77999+----6069=566./<=<,;///8387:;6;>???@==:>7;:@???;??>?7?;;;>>@;;;@@@@AA:=>@=B==;;5;=;;;BD9?;;;
@ATNG8:04664:06215
GATGGTAGGCGTGTGAGAGTCTGCCCAGAAGATCAGGAACTCTAGAAGAATTCAGATTTTTAACACGAGAGTAAACGTAAAAAGAAGGTTTTACAAGACTCACGTTAACAATATTGCAGCAGTACGCACACAATCGAAGCGCAGTAAGGATGGCTAGTGTAACTAGCAAGAATACCACGAAAGCAAGAAAAAGAAGTACGACTATTAACTATTAACGTACCTGTCTCTTCCGAAACGAATGAGTACCTCTCAGACGCTCGTCCTACCATCGAATCACGAAAGTCT
+
55<=8=BB?BBCBBCECCC@?@::;)4;;;@CAABDAD?BBCDBCB@BB@B@CCA:;;;;*;?BBCCBBCCBBB>BC??>?>.<?;>2999(8>>8?A@ACCCAA>B>A@=<??9>>@@@=<<<A>>?:8:D=>>>@<===@AA;:7;=CAB?BCBBBCBB?BBCEAA>AB?BBB;??=<<5<992:>>>>.=?:?@:<///::<1;7;??@=A=@>778<AC???@>=A;?>C;?AA?B@@@0009;;;@AABB??;@@CC?@@@=A@BBB?BCCD>>>7????
@ATNG8:04664:06235
GATGGTAGTGCGTGAGAGAGAGACCCAGAAGATCAGGAACTCTAGAAGAATTCAGATTTTTAACACGAGAGTAAACGTAAAAAGAAGGTTTTACAAGACTCACGTTAACAATATTGCAGCAGTACGCACACAATCGAAGCGCAGTAAGGATGGCTAGTGTAACTAGCAAGAATACCACGAAAGCAAGAAAAAAGAAGTACGCTATTAACTATTAACGTACCTGTCTCTTCCGAAACGAATGAGTACGTGTGACGTACGTGAGCTACCATCGAATCACGAAAGTCT
+
;;CH@DBBBBC@;;9BBBBCBC9:94;BC>BCCBAA@C@DBB@@@D?AA?A@BBBBBCCC2C?DACCCCAABBD=A@<;;<<*;@<?>BBB9C@@=ABBBCCCBB>B?@@=@CB?CCBBBBCCCCCCDDCCC?BBCC?CAAAAAAB?C@C?@??AADDBCA?AABCDD@AA>?>?;??A@@9@::3999999%9?<?979BDBBA:=799>=4:5;=AAA>AA@@?AA?B?BBB>BCEDDBABBCCBBBBCBBBBBCBBBBBBBBB@B>>>B?BBAAAA@<ABAA
@ATNG8:04667:06221
GATGGTAGTGTCAGTGCGCGTCGTCCAGAAGATCAGGAACTCTAGAAGAATTCAGATTTTTAACATCGAGAGTAAACGTAAAAAGAAGGTTTTACAAGACTCACGTTAACAATATTGCAGCAGTACGCACACAATCGAAGCGCAGTAAGGATGGCTAGTGTAACTAGCAAGAATACCACGAAAGCAAGAAAAAGAAGTACGCTATTAACTATTAACGTACCTGTCTCTTCCGAAACAATGAGTACGTGTGACGTACGTGAGCTACCATCGAATCACGAAAGTCT
+
:<@A?B6<;B>C;<<@==BCCCCCB>B;:.5>;;9B@C?BBABA?>;>@=A=@@>>===?,=9?:88???<;777*7=33333$3828-333&37;4;<43399//(/(/949/413;;5;<@@>A===@BCB@CDDD?AACBDBBB?B@CBB@CBBCDFBB>BBBBBB?BD@AAA<??BDD=BAB?CCCCC3BB?????B????<@<@@BB8<7;?BBB>@@AABBC?CADDF>@?=??BBBBBCBBBBAAAADCABB999@A@>BAAAA>@@AA>>>8?@@B
@ATNG8:04668:06243
GATGGTAGCGCACACATAGATACAGTACTCATTCGTTTCGGAAGAGACAGGTACGTTAATAGTTAATAGCGTACTTCTTTTTCTTGCTTTCGTGGTATTCTTGCTAGTTACACTAGCCATCCTTACTGCGCTTCGATTGTGTGCGTACTGCTGCTATATTGTTAACGTGAGTCTTGTAAAACCTTCTTTTTACGTTTACTCTCGTGTTAAAAATCTGAATTCTTCTAGAGTTCCTGATCTTCTGGACGCGCGCACTTGACACTACCATCGAATCACGAAAGTCT
+
888<8<;;;><<<>>>=>>>>=;;;;;;<=<<8<<<:1::.5.55556;>9<<<;;5;8<===:?79555554445<9:<:$//)/--5(--//)/5<.55699:::;7;;;;<:772///)/2778<////)/7/406<;;<>?>??;555<:>;<<@=?>:>;>>>:C<944.45555&57<:E@???+@??;;455==556666:>>?@+666>>7<155.5////--0505---<<6:;=15555559////)//7556<=9<=6669445:555)5<55
@ATNG8:04669:06239
GATGGTAGAGTATCATGTGTATCTCCAGAAGATCAGGAACTCTAGAAGAATTCAGATTTTTAACACGAGAGTAAACGTAAAAAGAAGGTTTACAAGATCACGTTAACAATATTGCAGCAGTACGCACACAAATCGAAGCGCAGTAAGGATGGCTAGTGTAACTAGCAAGAATACCACGAAAGCAAGAAAAAAGAAGTACGCTATTAACTATTAACGTACCTGTCTCTTCCGAAACGAATGAGTACTACTCTCAGAGACACACTACCATCGAATCACGAAAGTCT
+
<<@>@B;66;:99;596;;<;666=4;9:399=<:4.43<<9:6==9=?5;155:9;;==+<:@;====CEBBB866;?=<=*55./)//)///)/9//4;44.458<7<?@=AA?@BDCCCBCBBB;;;;.;B>@9:95==>;?7@=A=>8<=;00/00*0@@>>958823445::9:>8:9949:::<>'7723A;>=<@@>37238<9,5.28A>>:>@@;6658@;?@@:<@@=?@?BBBBBBBAAABCBABBCAABCBBB@B@??B?C?@?CCD=A@@A
@ATNG8:04672:06244
GATGGTAGCGCACACATAGATACAGTACTCATTCGTTTCGAAGAGACAGGTACGTTAATAGTTAATAGCGTACTTCTTTTTCTTGCTTTCGTGGTATTCTTGCTAGTTACACTAGCCATCCTTACTGCGCTTCGATTGTGTGCGTACTGCTGCAATATTGTTAACGTGAGTCTTGTAAAACCTTCTTTTTACGTTTACTCTCGTGTTAAAAATCTTAATTCTTCTAGAGTTCCTATCTTCTGGTCTACTACACTGTACTCTACCATCGAATCACGAAAGTCT
+
9:<>:>CBBECCBBBBCDCCBD9;;ECCC@996;AAA=BCC@BBCCDFCACCC@A?B@EDDB?C@BCCEDBAAA>?????,?B=@@BE=BACBABBD?CD?BAABCCACCCDCCCD@CBB@B@CBDDCBBB@BBBB@CCCCCCBBBCCBBBCCC@CCC@CB@B@BBCCBCCBC?BBBBC;B@F>AAAAA0@BCFD>BBDDCCCBBBBDCCC5CCB>BAE@BB?CCBCBBB@B?CBBCC9:9G@CBAACGBB??>BBBBBBCBB?BBCBB?BA:;;BB:A;;;
@ATNG8:04678:06255
GATGTAGAGAGACTGTAGCGCACCCAGAAGATCAGGAACTCTAGAAGAATTCAGATTTTTAACACGAGAGTAAACGTAAAAAGAAGGTTTTACAAGACTCACGTTAACAATATTGCAGCAGTACGCACACAATCGAAGCGCAGTAAGGATGGCTAGTGTAACTAGCAAGAATACCACGAAAGCAAGAAAAAAGAAGTACGCTATTAACTATTAAACGTACCTGTCTCTTCCGAAACAATGAGTACGATGAGAGAGCTCTCTCTACCATCGAATCACGAAAGTCT
+
;;<ACCAB@CBCBBBCBBBECDCD>CCC?;9;;;;4;:?@?@@BC<9:89<@>>:9999)9?ABABBBBBBBD@??@;@@@+;?5>5=@A7A@A?C<=;BBD@@=@>AA=@@@?;:;BBCCICCEDECBBB?BB@@7;;@@AA::6;>A;;8:CCDBBBB?ABAFEE@9949?<8<<999+37<8789999%9=>;?8?@;=:917155>@,8818A;;9?A@>>><?9<4;;;3898?ACCCCBBB@??BB?>>>888;;===@<>877<7;;879==5<=<?
@ATNG8:04680:06212
GATGGTAGCTCACGTACTCACACGTACTCATTCGTTTCGGAAGAGACAGGTACGTTAATAGTTAATAGCGTACTTCTTTTTCTTGCTTTCGTGGTATTCTTGCTAGTTACACTAGCCATCCTTACTGCGCTTCGATTGTGTGCGTACTGCTGCAATATTGTTAACGTGAGTCTTGTAAAACCTTCTTTTTACGTTTACTCTCGTGTTAAAAATCTGAATTCTTCTAGAGTTCCTGATCTTCTGGGTGTATCAGCGAGTATCTACCATCGAATCACGAAAGTCT
+
AA@A>?DDHDCCBBBBBBCCCDB@@BCC@@A@B;;;7;EACFCCCCBBB@BDDCC@B@BBBB>A>ACBBBB?@@=@CFFE2AA=@?@A<ACDE@BBB?AB?AAABDC?BBBCAAAB>CBB>B@BB=BBAAD=@>>>=A>>>AAAAABABA@@@@:>>A<@@;@;?BBBBB@=>8==>>?2?=B7;;DDE/AA;;;1;====>>=8818===/>??;;5;5;;7;===///9@6;;@AAB7;;AE9;;;;;;=;::@>>>@A@@@=>;;;;=@@@B>==8====
@ATNG8:04681:06246
GATTAGTGTGTCTCTGAGAGTAGTACTCATTCGTTTCGGAAGAGACAGGTACGTTAATAGTTAATAGCGTACTTCTTTTTCTTGCTTTCGTGGTATTCTTGCTAGTTACACTAGCCATCCTTACTGCGCTTCGATTGTGTGCGTACTGCTGCAATATTGTTAACGTGAGTCTTGTAAAACCTTCTTTTTACGTTTACTCTCGTGTTAAAAATCTGATTTCTTCTAGAGTTCCTGATCTTCTGGTATGACTAGTGTACTACTACCATCGAATCACGAAAGTCT
+
CCC@CCBBBCCCCCCEBCCCCBBBCBDC@?>?CFD=AA@C?BAACCCC?DDDDG>C?CBCD?C@CCCCCCCFF@?>>@@0@?=A?BB;@@CCACCEACC@AAACCC?BBFCDCBB?BCC@C@DDDBBBAA?AACC@CBBBBBBBCCBBDBBBB@CBB?BB?C?BBBCCDDBC?BCEFC<C?B?BBBBA0BD@BA=AACCDCDBBA<@@@@0@@@@BBC=BB@CCCCCCC?B@BCBCCC?CCCACCCCBBACCDDDBBBCCCBB?BBBBBADCAABDD=B??@
@ATNG8:04682:06223
GATGGTAGCGCGACGAGCGTAGACCCAGAAGATCAGGAACTCTAGAAGAATTCAGATTTTTAACACGAGAGTAAACGTAAAAAGAAGGTTTTACAAGACTCACGTTAACAATATTGCAGCAGTACGCACACAATCGAAGCGCAGTAAGGATGGCTAGTGTAACTAGCAAGAATACCACGAAAGCAAGAAAAAGAAGTACGCTATTAACTATTAACGTACCTGTCTCTTCCGAAACGAATGAGTACGATGAGATCTCGTGTGCTACCATCGAATCACGAAAGTCT
+
66>@<ACCCABBBCCCCAAACCCCC>CCC?CCDF@@?@@BBCCCAA?CC?B?BBB@@@@@2@@BBACCBBABBB;BBBCEFD5@@=@=BBB9BBB?BCCCCCC::9;ADE@EBB?CCBCCDEBBCCCCCCCC?CCCB?BBBBA@AE>B?B?@=@BBDDCBA?ACAAAC?CC?ABB999CDD=B?@>@DCCC/CC@CA@@B@ABB:>:=?AA:=9=>A@@=??@@@BA?B@BCE=BBB?BCBBBBBBDABBBB977<<;<<==>>>;>?>>><????AAA;AAAA
@ATNG8:04686:06236
GATGGTAGATACTCGCTGATACACCCAGAAGATCAGGAACTCTAGAAGAATTCAGATTTTTAACACGAGAGTAAACGTAAAAAGAAGGTTTTACAAGACTCACGTTAACAATATTGCAGCAGTACGCACACAATCGAAGCGCAGTAAGGATGGCTAGTGTAACTAGCAAGAATACCACGAAAGCAAGAAAAAAGAAGTACGCTATTAACTATTAACGTACCTGTCTCTTCCGAAACGAATGAGTACGTGTGACGTACGTGAGCTACCATTGAATCACGAAAGTCT
+
CCBC@B=BCB=B@;:;BBB<;;BBD>GCE@BBAAAA=@=@@A@@@C?BB?B?CBB:::99)9=@AABBBBBAAA;@A?@AAA,@?<=8===0>A?;?CBCCCBBB6;6;A>ABB=@B@@@@CCEGIDCBBBC?A@@@6;:@AAACF?B?D;<7<BAAABCB?DDBBBB?BB?BBB99:BBD;=993:9::::%:9;9@<@==@:532:78=>4><@@BBC@CCAAADC@B?BBB=BCH>AABBBBBBB@??DBCABBBBBB:99AA?@A>AA=ABBBBBE>BBDB
@ATNG8:04688:06221
GATGGTAGCACACGAGATCTCATCGTACTCATTCGTTTCGGAAGAGACAGGTACGTTAATAGTTAATAGCGTACTTCTTTTTCTTGCTTTCGTGGTATTCTTGCTAGTTACACTAGCCATCCTTACTGCGCTTCGATTGTGTGCGTACTGCTGCAATATTGTTAACGTGAGTCTTGTAAAACCTTCTTTTTACGTTTACTCTCGTGTTAAAAATCTGAATTCTTCTAGATTCCTGATCTTCTGGGTCTACGCTCGTCGCGCTACCATCGAATCACGAAAGTCT
+
99BE;ECCCAABCDDCBBBCDCCCBCBBCCBB@BBBF>DD@C@CCCCCCB?CCDCC?B?CCCB?B@DDCCCCCBB?BBCBB3AB=AAAB>BCDD@BBB?AA=>>?CAA?BBBBBABB>CBB>A>ACABB<<=;??=;7;AAAAAA>>?A??;;;><;=><@@<@;AAAAAAABA<AAABB5@<A<@@@@>.>>;<<2=:9:??AA?>8>>=>/>>>>B<B<AA;AAAA@@<@:==A>>>;A>=>7888>???@???@@;<<>>A9>;;;;7;>>>?AA:A:::
@ATNG8:04689:06246
GATGGTAGTACATGATAGACGACACCAGAAGATCAGGAACTCTAGAAGAATTCAGATTTTTAACACGAGAGTAAACGTAAAAAGAAGGTTTTACAAGACTCACGTTAACAATATTGCAGCAGTACGCACACAATCGAAGCGCAGTAAGGATGGCTAGTGTAACTAGCAAGAATACCACGAAAGCAAGAAAAAAGAAGTACGCTATTAACTATTAACGTACCTGTCTCTTCCGAAACGAATGAGTACGTGTGCGACGTGTCTCCTACCATCGAATCACGAAAGTCT
+
>>A?>ABCBCBB@@ABBBAC;;;BB?CED@CCCCBB@B@CDDDCCD?CB?B?AA???@@@+@=BDCHCAA@CCE<BA;;;;;*:A?C?CCC;CCC@CBDCCCB994;?;;9;BB@CCBCBBDDBBBCCBBCC@CBBB>@@??@ABA?B?CCC@CDDDCCCC?CCBAABAAA>ADE8::A@@9>??;999999%9;<9?8?=BA@@>@=::BB;?;??CBA>AB@@ABB@C?BBB=BCC@BAACCCCBBBAAABBBBBBDBBB?BBC@CCAAA?A>CCCDF>C???
@ATNG8:04690:06235
GATGGTAGCACACGAGATCTCATCGTACTCATTCGTTTCGGAAGAGACAGGTACGTTAATAGTTAATAGCGTACTTCTTTTTCTTGCTTTCGTGGTATTCTTGCTAGTTACACTAGCCATCCTTACTGCGCTTCGATTGTGTGCGTTCTGCTGCAATATTGTTAACGTGAGTCTTGTAAAACCTTCTTTTTACGTTTACTCTCGTGTTAAAAAATCTGAATTCTTCTAGAGTTCCTGATCTTCTGGTGTCTGATCTGTATCACTACCATCGAATCACGAAAGTCT
+
:;5<;=CBCBBC@@;=@;6655999:566==@<@FDH>BA?C>ABAAA??7>;?<@<A7;66>:>:=BABADA<?733333$3;-33::29<=B?BBC=??8::@@?A<>>BBBBBC@BBB?B@??9=@;88159<<166??:;6:5//.:/./;+55>4960505;99A???A<>=;==19396<<<<</<787;0:5887///...3;;;;&5...84928826566---(-)-6788937;73896-,,,,,--/27777777.2/.55)..7668909=<;
@ATNG8:04694:06230
GATGGTAGGCGTGTGAGAGTCTGCCCAGAAGATCAGGAACTCTAGAAGAATTCGGATTTTTAACACGAGAGTAAACGTAAAAAGAAGGTTTTACAAGACTCACGTTAACAATATTGCAGCAGTACGCACACAATCGAAGCGCAGTAAGGATGGCTAGTGTAACTAGCAAGAATACCACGAAAGCAAGAAAAAGAAGTACGCTATTAACTATTAACGTACCTGTCTCTTCCGAAACGAATGAGTACGATGAGATCTCGTGTGCTACCATCGAATCACGAAAGTCT
+
BCCB@BBB@BDBBBCCBBBAAA;;;26CD@BBAAACAC@BBCCCCC?@@?@?BC>;:::;*;=AA;;:BAA:;;0:?99999)9:;=>???3??=8;A797CBBB?B@BB?BBD@EBBBBBB>>@@@@@@@@<?@AC==;<:::=><@;>>A:AAAA;;:=:>;=<;;:;C?CCC@BCCCC=B;;7;BBAB5BC@B;;:DA????A>AECB@B?DA????BBBB@???C@BBB=BDDA@>>@000<<:?BCF???BBBB?>>BBB@DBAAA>AB>??BB>BBCB
@ATNG8:04694:06251
GATGGTAGCTATACGTATATCTATGTACTCATTCGTTTCGGAAGAGACAGGTACGTTAATAGTTAATAGCGTACTTCTTTTTCTTGCTTTCGTGGTGTTCTTGCTAGTTACACTAGCCATCCTTACTGCGCTTCTATTGTGTGCGTACTGCTGCAATATTGTTAACGTGAGTCTTGTAAAACCTTCTTTTTACGTTTACTCTCGTGTTAAAAATCTGAATTCTTCTAGAGTTCCTGATCTTCTGGGTGTATCAGCGAGTATCTACCATCGAATCACGAAAGTCT
+
BBBB?BBBCAA;DDCBBCDDIBBBICBBBCCC@CCCD>DD=C@CBBBCCC@BBBBB@C@CBBB@C?BAAABCBBC?BCBBB1??@CBBB>BDBB?BCB?CB=??@A9:58@@CCCEF=AAB?C?A?AABB886:>@@<@>;;>>>??????>>>B<?>>:9:5:8=@@@@AAAA;>>@DC;A<A<AAAAA/AD===0666///<<=?<ACDC/A:::?9?<AB<A;;;;;;=B<@@@???388>>4====>=>BBA@;;;AAAAA=?>>>?;=<<====6=?<=
@ATNG8:04649:06286
GATGGTAGCTATACGTAGTATCTATGTACTCATTCGTTTCGGAAGAGACAGGTACGTTAATAGTTAATAGCGTACTTCTTTTTCTTGCTTTCGTGGTATTCTTGCTAGTTACACTAGCCATCCTTACTGCGCTTCGATTGTGTGCGTACTGCTGCAATATTTGTTAACGTGAGTCTTGTAAAACCTTCTTTTTACGTTTACTCTCGTGTTAAAAATCTGAATTCTTCTAGAGTTCCTGATCTTCTGGGTCTCTCTGCTCACGCACATCGAATCACGAAAGTCT
+
:<<==??@955<>555566>A;BB666;;<<<<8999B:@=:@669CCDCC@CBCAA6<6;0//)/5:9;<<<>==733333$3;6=88818A>?;?@>;<=3793;8828888<BCC?AAA>A598?A>;;=///=<17;?===>888>>=;;;::@898)8:1:9?BBAAAA@@:=<ABB5A9<8;=>>>/>A=>>9>>??C>>>==<=@@@*7//.34935807755555595>>999949766.59---=---;;9;=///5588;7;<;756842---
@ATNG8:04653:06303
GATGGTAGGCGTGTGAGAGTCTGCCCAGAAGATCAGGAACTCTAGAAGAATTCAGATTTTTAACACGAGAGTAAACGTAAAAAGAAGGTTTTACAAGACTCACGTTAACAATATTGCAGCAGTACGCACACAATCGAAGCGCAGTAAGGATGGCTAGTGTAACTAGCAAGAATACCACGAAAGCAAGAAAAAGAAGTACGCTATTAACTATTAACGTACCTGTCTCTTCCGAAACGAATGAGTACGATGAGATCTCGTGTGCTACCATCGAATCACGAAAGTCT
+
:;@?;CCD?BBBBDBABCCBA@;;;/5@?>BC99;GBC@BBCDCCC@@@?@=??B:::;;*;:A?A@>>AA@A@9@?9:999)9?;?=AAA8@@@<@EBDDAABA=A999388817::;=?<<=@>>>??==8<>::5:===<:9:4:4:;?<?BCBBBCC?CCCBBB?BB>B??<>>>@C<>>@@CCCCC3BB?B??@C;;;;;>:>>>?<?=C===>;><<=888;?=BCC:ACE@::999?>AACCCCB??;;;====?BAA<A?BBB?BB>:>@>9@>=<
@ATNG8:04654:06260
GATGGTAGTGATACAGATCAGACACCAGAAGATCAGGAACTCTAGAAGAATTCAGATTTTTTAACACGAGAGTAAACGTAAAAAAGAAGGTTTTACAAGACTCACGTTAACAATATTGCAGCAGTACGCACACAATCGAAGCGCAGTAAGGATGGCTAGTGTAACTAGCAAGAATACCACGAAAGCAAGAAAAAGAAGTACGCTATTAACTATTAACGTACCTGTCTCTTCCGAAACGAATGAGTACGATGAGATCTCGTGTGCTACCATCGAATCACGAAAAGTCT
+
>>CB?BBBBCAA=BBB@AA;<<==B6;?><;>@>AA:>:=?;9:5<9AA9<=>>=977373#7,83;??>BBBC>889944444#49393;;;0;==9>A<BCBB;;7:=AA?CCD@BBCCDBBBCCBBBBBBC@DCCC?BBBBCABB;@<?;;7;ABABBBB?B?A?>?9>@=9936;9333(377.33===+887443<<;;;;,5+256616288BBA?BB@@?BB@C?CCC>DBA>BBBAABCBBBCBBB999A@>?>988=?:;<<//,/8::::::*9<<>
@ATNG8:04656:06304
GATGGTAGGCGAGAGTGAGACGCAGTACTCATTCGTTTCGGAAGAGACAGGTACGTTAATAGTTAATAGCGTACTTCTTTTTCTTAGCTTTCGTGGTATTCTTGCTAGTTACACTAGCCATCCTTACTGCGCTTCGATTGTGTGCGTACTGCTGCAATATTGTTAACGTGAGTCTTGTAAAACCTTCTTTTTACGTTTACTCTCGTGTTAAAAATCTGAATTCTTCTAGAGTTCCTGATCTTCTGGTATACACACTCGCTCGCTACCATCGAATCACGAAAGTCT
+
55AB8=?A>ACCBBCBAB@@;;;<?CDCCDCCABBBM>CB@C@BCBBDBB=?@A@A=A000??6?<??BBBBBB@=00000'0;)//66617?@@<@BB?BB5:9>A@@=@AA???@A>ABA<A;@@B::878=B@@?<AAAB@@@@>==>A@==>8<;>>BA<@<@@??@@@@@:==???2?;@388?@@.;;==>0735/..8:9:16666'3//.8)/)2>2;;>99752539=>89;///97===>>?888==?>==>>>>A:=>B@?<???A===8=AA@
@ATNG8:04661:06284
GATGGTAGTGATACAGATCAGACACCAGGAAGATCAGGAACTCTAGAAGAATTCAGATTTTTAACACGAGAGTAAACGTAAAAAGAAGGTTTTACAAGACTCACGTTAACAATATTGCAGCAGTACGCACACAATCTAAGCGCAGTAAGGATGGCTAGTGTAACTAGCAAGAATACCACGAAAAGCAAGAAAAAGAAGTACGCTATTAACTATTAACGTACCTGTCTCTTCCGAAACGAATGAGTACGATGAGATCTCGTGTGCTACATCGAATCACGAAAGTCT
+
<>BC?B@@@BACCCBBBBDCCEGDEACC:A=A====>9>:=====<<9:;8:9==;::CDD1>7@ABBBBB@;>?688?BDDD+??;9295509BC@CECCICHAA=@@;;9;CC?BCBBCDDGCCHCCCCCJ@DC;;8;AA@@@BB?B@CBB?BBBAABCCAEDCCBB?BB?@B@6;;7999+:::3:BAAB3BB@???CBCBBB7;7:=?>:>7::BBB8;;A??CC>C>AAA<AFD@BB??@BBAAABBB@AB?888>>>@@>>>B;;;<<==>;;;6:?<?
@ATNG8:04669:06266
GATGGTAGTAGTACACTAGTCATACCAGAAGATCAGGAACTCTAGAAGAATTCAGATTTTTAACACGAGAGTAAACGTAAAAAAGAAGGTTTTACAAGACTCACGTTAACAATATTGCAGCAGTACGCACACAATCGAAGCGCAGTAAGGATGGCTAGTGTAACTAGCAAGAATACCACGAAAGCAAGAAAAAGAAGTACGCTATTAACTATTAAACGTACCTGTCTCTTCCGAAACGAATGAGTACTGTATCTATGTGTGCGCTACCATCGAATCACGAAAGTCT
+
85;69>>ABBBB@?@BCCCCCCBDF?DCC@BBCCCB?B?ABCCCCC@DE?B?BBBBBDDD3C?AAACBDBCAA?9<<;99999#99495<<<0:9;66:6BABA@@<@=@A?BEC@CCCCCDDDA@@CCCCBA>@CAA?BBAA@AAA>A@D@@?ACCCEDCC?BBBBBC?BB?BBA;?????:>BB?BDDDD3BA>999>?===?18168=:-56(5:?@?>A@999>=:=;999,78827?@AACCB?@???B:99=;775::79;9>>==;7;=88:A@9@000
@ATNG8:04670:06292
GATGGTAGTATATCGCGTCGCTATCCAGAAGATCAGGAACTCTAGAAGAATTCAGATTTTTAACACGAGAGTAAACGTAAAAAGAAGGTTTTACAAGACTCACGTTAACAATATTGCAGCAGTACGCACACAATCGAAGCGCAGTAAGGATGGCTAGTGTAACTAGCAAGAATACCACGAAAGCAAGAAAAAGAAGTACGCTATTAACTATTAACGTACCTGTCTCTTCCGAAACGAATGAGTACATAGATATACGTATAGCTACCATCGAATCACGAAAGTCT
+
////)/97<@@;@BBCCDCCCCCCC@9:9?@?;;;;9>:;;;695<8@@=@:9:999;;;';7B@>;94??99:/:=;;:99$9C>A?CCC;CCFACCCCCCF;;:;@BB@BCC@DCBABCEDCCBBBCCCC@A@AB>A@ABBBBB>A?A@@<@AAAAAAC=???BBB@CC?ABA?BBCCD=?9929===?.?A?A??@B@@AE<@7;;BC<><>ABAA>AAAAABB?B?BBB<AAA>ABBBBECBBBBBBB>???CC;;;>>??=@>===5:;?;;@B:B;;;
@ATNG8:04671:06269
GATGGTAGCATCATGCATATCTCACCAGATGATCAGGAACTCTAGAAGAATTCAGATTTTTAACACGAGAGTAAACGTAAAAAGAAGGTTTTACAAGACTCACGTTAACAATATTGCAGCAGTACGCACACAATCGAAGCGCAGTAAGGATGGCTAGTGTAACTAGCAAGAATACCACGAAAGCAAGAAAAAGAAGTACGCTATTAACTATTAACGTACCTGTCTCTTCCGAAACGAATGAGTACGATGAGATCTCGTGTGCTACCATCGAATCACTAAAGTCT
+
CCCC?C@AACCBDDCCCCCBBBBECACBBBCCCCCB>B:BCEDECA?@C?C?AAACCCCA2C?CBAAABABAAB=AABCCCC3CD@C?BBC:CED@CBBCCDCBB?B=AA?BBB@CCBBCCDBBBCCCCDDD@D@AA>BBBBA@??:@;@@@<@BBBBCDC?CDCBBB?997:BA;?>99:27>A=BBBBB3BB?CBBDCBA@@4818=>=5;6;?BBB?BBCBBBB@B@GDD=DBB?BBBBBBBBBABBCCBB>?>CAA;;;AB<A>>==:=>>?888*;@??
@ATNG8:04672:06272
GATGGTAGTCTCAGATAGTCTATAGTACTCATTCGTTTCGGAAGAGACAGGTACGTTAATAGTTAATAGCGTACTTCTTTTTCTTGCTTTCGTGGTATTCTTGCTAGTTACACTAGCCATCCTTACTGCGCTTCGATTGTGTGCGTACTGCTGCAATATTGTTAACGTGAGTCTTGTAAAACCTTCTTTTTACGTTTACTCTCGTGTTAAAAATCTGAATTCTTCTAGAGTTCCTGATCTTCTGGGTCTCTCTCTCACGCACTACCATCGAATCACGAAAGTCT
+
<9;6;>>=BBCBCB;;;A<96?C@AAB<;@@B=A@BB?BGAJBDCC@B@@:@?BAB?B@BBBA?C?@@B5544/:)/////$//)//9:18855.5<<6;<155::4515@=AABBB<?@B?B?CCBBA@AC@CBCB@CCDBBAA;;;<;;;:AA?ABA?AA;?2:9=00/<<A8@@BCC7C@C?AACCC5BBCCE?CBAABAA@@?4;;;;*;;;;A>B?CC@AA@BBBD@E?BBB@@@=@@BC<BBBB@@@AAAAA;;;B@@@?AAA;;6;A::;CC>CBCA
@ATNG8:04672:06303
GATGGTAGACATATCGTACTCTCTGTACTCATTCGTTTCGGAAGAGACAGGTACGTTAATAGTTAATAGCGTACTTCTTTTTCTTGCTTTCGTGGTATTCTTGCTAGTTACACTAGCCATCCTTACTGCGCTTCGATTGTGTGCGTACTGCTGCAATATTGTTAACGTGAGTCTTGTAAAACCTTCTTTTTACGTTTACTCTCGTGTTAAAAATCTGAATTCTTCTAGAGTTCCTGATCTTCTGGTATACTCACTCGCTCGCTACCATCGAATCACGAAAGTCT
+
ABBD@BBAACCCDCBC@DDCDCCCCCCBBBCCACCCC=CD?C?BBCCBBA@DDCBB>A?BBBB>B>AAACCBCA>;999:9$9989779)9?>@?BAA?9749>?CCF?ABBBA>>>9@@D8:7:AA@@@>>;>BBA:=<A>>>===@AAA=:::9==?=AA:=:=AAAABB>>:?====5==B<AAAAA/??<=<5<<><<>@>>><@@@@/@>>=C=A=??;?BBB;;:<@=CA>>>B8:8@=A@@>>@>>>>>==>A>==AA=C@@?>:?BAA@@>9>AA?
@ATNG8:04674:06304
GATGGTAGTACATGGATAGACGACACCAGAAGATCAGGAACTCTAGAAGAATTCAGATTTTTAACACGAGAGTAAACGTAAAAAGAAGGTTTTACAAGACTCACGTTAACAATATTGCAGCAGTACGCACACAATCGAAGCGCAGTAAGGATGGCTAGTGTAACTAGCAAGAATACCACGAAAGCAAGAAAAAAGAAGTACGCTATTAACTATTAAACGTACCTGTCTCTTCCGAAACGAATGAGTACGATGAGAGAGCTCTCTCTACCATCGAATCACGAAAGTCT
+
7;;<:<<>>::://)/779:<<<6669=@@<>??>==:=;<<<::<<5:>:?:><9599:;*9>@BCCCCCCBBB<B;:;AAA0AC<@<@CC4BBB@BCCCEBCBDAC?BB@;;;=@@BAACCCCCDCCCBBB?;;;B8;;BAA@@@=A;B;;7;BB@A@BD@ECCC<;8;C@?@?>BBBBA9=;;5789999%978383999;<88:89:99.37(7<@@@>AD>>===2945<>4:;;9?>?BAAA:9988AAA>>>>?9:9?>><;?7759:?<ABBBC=A::9
@ATNG8:04675:06291
GATGGTAGTGTGGTCTCTGAGAGTAGTACTCATTCGTTTCGGAAGAGACAGGTACGTTAATAGTTAATAGCGTACTTCTTTTTCTTGCTTTCGTGGTATTCTTGCTAGTTACACTAGCCATCCTTACTGCGCTTCGATTGTGTGCGTACTGCTGCAATATTGTTAACGTGAGTCTTGTAAAACCTTCTTTTTACGTTTACTCTCGTGTTAAAAATCTGAATTCTTCTAGAGTTCCTGATCTTCTGGTAGAGCGTGCATATATCTACCATCGAATCACGAAAGTCT
+
77//)/9677//)/777/5555599;<;;;<<=7=44525>9>:>>CCDCC@CCCCC@EBCCCD?B?BCCEECGGC>;:::9*:C?DCBB>BCCF>BAB@BB=AABEEGBCCCCDCCC@BBC@C@CGBBCBBB@CCCC@CCCCCBBBCBBBC@@@C@CCB@CC@C@BBBCCCCCC@C;;;;.;=@=;;;;;*;AA@A<BACCGGDCBC@CEFE5BCCCH@D@BB@BCCBBBB@B@BBCCCC>A@B?AACCBBCBCCCBBBCBAACCAC;<:B>??BBBAA=BBBC
@ATNG8:04676:06261
GATGGTAGCTCGCTGATGATATCTCCAGAAGATCAGTAACTCTAGAAGAATTCAGATTTTTAACACGAGAGTAAACGTAAAAAGAAGGTTTTACAAGACTCACGTTAACAATATTGCAGCAGTACGCACACAATCGAAGCGCAGTAAGGATGGCTAGTGTAACTAGCAAGAATACCACGAAAGCAAGAAAAAGAAGTACGCTATTAACTATTAACGTACCTGTCTCTTCCGAAACGAATGAGTACTATAACTATCTGAGACTACCATCGAATCACGAAAGTCT
+
56=?;?BBBCBBADCCCCDBCCCCC@CCD@CCCCDBBB@BBBBBCD@CCAC@BCBBAAAA2A@BCBBCCCCCCC?CCCCDCD3DEAC>BBB:BCDACCCBBBBBB@C@CC@CCC?BABBBCDCCBBCCDDCB?BCEE@CBBBAAAB?BBC@@>@CCEDDCC?BCCBBB@BC??>?798???8@@@=ACFDC2CC?CAABCCBBB;?<?@A>1818>BAA=@B@@@CC?B?DCC?CDE?CCFCCCCCBBB?AABCCDCBA@A>BB@B@@@@<?@BBBBB=BAAA
@ATNG8:04676:06298
GATGGTAGCGCGACGAGCGTAGACCCAGAAGATCAGGAACTCTAGAAGAATTCAGATTTTTAACACGAGAGTAAACGTAAAAAGAAGGTTTTACAAGACTCACTTTAACAATATTGCAGCAGTACGCACACAATCGAAGCGCAGTAAGGATGGCTAGTGTAACTAGCAAGAATACCACGAAAGCAAGAAAAAGAAGTACGCTATTAACTATTAACGTACCTGTCTCTTCCGAAACGAATGAGTACTATGTAGAGCTCTATACTAATCGAATCACGAAAGTCT
+
CCCC?CBBBCCBBBBBBBBCC@@@@>@BE@CDDD@@>@@BCCCCCCACB>A?BGDABBBB2B@CCA@BBDC???:>AAAABB5BA?C>BBB<BCC?CCCCCBDCC>C@BB@BBC?BBCAAACCDCCBCBBAA<?AAA>A@@?CCBB?B?BBB@CBBBBBA@>@DEDBA>AB?BCC?BB???:@@=;00000(00)/?>>@BD@>;>???@B?B?BCAAA>AAAA>>><@=@@?7?;;8<AAB@@ABBBBCBCCBBBCBBBBBBB?BB@@>@CCCBBB<BBBB
@ATNG8:04682:06262
GATGGTAGTGTCAGTGCGCGTCGTCCAGAAGATCAGGAACTCTAGAAGAATTCAGATTTTTAACACGAGAGTAAACGTAAAAAGAAGGTTTTACAAGACTCACGTTAACAATATTGCAGCAGTACGCACACAATCGAAGCGCAGTAAGGATGGCTAGTGTAACTAGCAAGAATACCACGAAAAGCAAGAAAAAAGAAGTACGCTATTAACTATTAACGTACCTGTCTCTTCCGAAAACGAATGAGTACTATAGACTATCTGAGACTACCATCGAATCACGAAAAGTCT
+
45<=9BEBBCCDC:::CCFCBCBAA?ABB>BBBBAB?B9;;CBBBC@CF@C?BB@99999)9?CCDBCCCA@?=8<>??===,>A=A5;;;.;BB?B=:;BCC;;;;ACEAECC?BBBBCCCCCBBEDBB??:?B::5;@@?>?997;@CCC@BBBCCBBA?CBBBBB>:93999399:9:9+:=;5000000%00*/:7:=9?>@35127:;,716;@@C@CCAAA><1929999-9??:@AABBDCCCCBBBB???ABCB9:9CDC?C999B@A?>>::::.9:::
@ATNG8:04683:06294
GATGGTAGCATCATGCATATCTCACCAGAAGATCAGGAACTCTAGAAGAATTCAGATTTTTAACACGAGAGTAAACGTAAAAAGAAGGTTTTACAAGACTCACGTTAACAATATTGCAGCAGTACGCACACAATCGAAGCGCAGTAAGGATGGCTAGTGTAACTAGCAAGAATACCACGAAAGCAAGAAAAAAGAAGTACGCTATTAAACTATTAAACGTACCTGTCTCTTCCGAAACGAATGAGTACGATGAGAGAGCTCTCTCTAATCGAATCACGAAAGTCT
+
==>><>===;;;=;;?<B@BCBBBB7;;>?666?<<9A9<?C>>CC@BE?B=?>;::::;+:6?@B@@B@<<8;29844444$44.4.555&599?=BABAA?BC@B@BC@BAA?ABBCC;;;CCEB;;;;;5:AAA?B@A@AA@?<@>C;;8<BBBCCCC????ABD=AA?999399>>>,7878<<====';868738=8<99/57(79::/58'5:@@@?A@989=?;?<>=?8???9<<><AAABB???B999BB@?>>>@@A<???B6;;=:8:A:A777
@ATNG8:04684:06268
GATGGTAGGTGCACATGAGTTTATCCAGAAGATCAGGAACTCTAGAAGAATTCAGATTTTTAACACGAGAGTAAACGTAAAAAGAAGGTTTTACAAGACTCACGTTAACAATATTGCAGCAGTACGCACACAATCGAAGCGCAGTAAGGATGGCTAGTGTAACTAGCAAGAATACCACGAAAGCAAGAAAAAAGAAGTACGCTATTAACTATTAACGTACCTGTCTCTTCCGAAACGAATGAGTACTATGTAGAGCTCTATACTAATCGAATCACGAAAGTCT
+
CBBB@BDB@BABBDDDCCGCF=CCCADCC@CCBBBB@B@CDCBBBD?BB?B?DBBBAAAA2A?BFBBBBBA??=5==A???>,?@494:9:*:?=9>@999BCAB@B>@@?CCD?BBBBCDBCFCCCCCBBA>AAAA>ABCCCCBC@C?C;;:;BAABBBB?AAABBB?BB?????AAAAB8>=@;:99999%9?;<979??=>>;<;<<@A:?=??B?@>@BBAABC@F:;;C>DAB>ABGBCBBBBABABCB@;;;@@@===>:>===8==AAACC=CCCB
@ATNG8:04684:06272
GATGGTAGTATCTGTCTACGAGAGCCAGAAGTTGGAACTCTAGAAGAATTCAGATTTTTAACACGAGAGTAAACGTAAAAAGAAAGGTTTTACAAGACTCACGTTAACAATATTGCAGCATGTACGCACACAATCGAAGCGCAGTAAGGATGGCTAGTGTAACTAGCAATAATACCACGAAAGCAAGAAGAAGAAGTACGCTATTAACTATTAACGTACCTGTCTCTTCCGAAACGAATGAGTACACACTCTCATATGACACTAATCGAATCACGAAAGTCT
+
@;>C9=;?@D;66;;@>BBAIAAA?:;;;8<@.5067<;<<<<<8<;7;7::843333$35;;:::;;;8881888;;;;+78=1:)---&---(--56//3:91717;,77/(/8:;9///8667::<58:8>BBB?BCCC?>>?5:4;8818<=<?@@A<A@@@BA=BA=ACC?B@???9?@A@CC?BC?BC@AAACCB?@@?B@CBBB>@>@ACAA?BBAA????B?BBG=B::8:@@A::9BBBBBCEDBBBBBBAB???==A;;6;@@@@CA:8888
@ATNG8:04687:06275
GATGGTAGCGCATATCAGCCAGCCCAGAAGATCAGGAACTCTAGAAGAATTCAGATTTTTAACACGAGAGTAAACGTAAAAAGAAGGTTTTACAAGACTCACGTTAACAATATTGCAGCAGTACGCACACAATCGAAGCGCAGTAAGGATGGCTAGTGTAACTAGCAAGAATACCACGAAAGCAAGAAAAAGAAGTACGCTATTAACTATTAACGTACCTGTCTCTTCCGAAACGAATGAGTACGTGTGCGACGTGTCTCCTACCATCGAATCACGAAAGTCT
+
:;DE@CCCCCCCCCCDBBB?BBCB=BBB?BBBCCC?BACBCCCBB?;;9;@CABCBCBC3C@BBDABBCCA@A<??@BEEE5BB>B>BBC:CCC@CBBBDDEDC?C@BB?ABB@BCBBCCDCCBBCCCCDD?BBBB?BBBBCC??=A@CBB?BCBBCBBC?AAAACD?BB????>AAAA@;@@@=BBCFC3CC?ABBBDAAAA7;7;>>?1818>AAA?BB@@?BA=@=AA@<BBE@BBBCCAA@CCBBBCAA>==>BBB;>?@=B@@@@<>=ABBA@<B???
@ATNG8:04692:06277
GATGGTAGATACTCGCTGATACACCCAGAAGAGTCAGGAACTCTAGAAGAATTCAGATTTTTAACACGAGAGTAAACGTAAAAAGAAGGTTTTACAAGACTCACGTTAACAATATTGCAGCAGTACGCACACAATCGAAGCGCAGTAAGGATGGCTAGTGTAACTAGCAAGAATACCACGAAAGCAAGAAAAAGAAGTACGCTATTAACTATTAACGTACCTGTCTCTTCCGAAACGAATGAGTACGTGTGACGTACGTGAGCTACCATCGAATTACGAAAGTCT
+
ABBC@CCBBDBBCBBBCCCCCB=CD>D=B@B;;:CAA9A?BBCCABA?BC?B@A??88888(9@CEBABDBBBBA8??::;;;*;E5;8;CC9CCGACCCIA@ABB?B@BB?ADD@DBBBBBBCFCDCBBBBC@CCBB?CBBBBCBB>B?B??>?BBCCDCB?BBBBBB?BB@>>>=AA@@A;A??9?AAAA3AA?B999B@@<>:>:>>BB;A<ACBAA>AC???BC>A>ACC>CCC?CAAACCCCAAABCBBCCCBABCBCBBC@AAABD=?<?CA@@<AA??
@ATNG8:04695:06281
GATGGTAGTATAGAGCTCTACATAGTACTCATTCGTTTCGGAAGAGACAGGTACGTTAATAGTTAATAGCGTACTTCTTTTTCTTGCTTTCGTGGTATTCTTGCTAGTTACACTAGCCATCCTTACTGCGCTTCGATTGTGTGCGTACTGCTGCAATATTGTTAACGTGAGTCTTGTAAAACCTTCTTTTTACGTTTACTCTCGTGTTAAAAATCTGAATTCTTCTAGAGTTCCTGATCTTCTGGATATGAGTGACTCGTGCTACCATCGAATCACGAAAGTCT
+
@@BE@DABACCBBBCDAABCCCFBBCCCCEBA>A;::4;B=B?BCBCCCB?BBBBB?B?BCCC?C?BACCBDBBA>??>?>,<98<787*3>=A9?=B?BB@AAABBB=AAAAB@??<?DD<A<@A@>>>=?=C@?>;<<=AAA>>>@@@?====8<=<:>A:><>BB@@@A@@<@AAAA5A=A<?????/?AAAA9AA>><<AA@@<@@@@/@@@@@;?=DD8>>AA@@@<A;???A@@<???<AA@??A???AAAA>>@AA@@<@@>>>=AAAAAAA:@;<<
@ATNG8:04696:06280
GATGGTAGACACGTGTGCTCTCTCGTACTCATTCGTTTCGGAAGAGACAGGTACGTTAATAGTTAATAGCGTACTTCTTTTTCTTGCTTTCGTGGTATTCTTGCCTAGTTACACTAGCCATCCTTACTGCGCTTCGATTGTGTGCGTACTGCTGCAATATTGTTAACGTGAGTCTTGTAAAACCTTCTTTTTACGTTTACTCTCGTGTTAAAAATCTTGAATTCTTCTAGAGTTCCTGTATCTTCTGGTAGAGCGTGCATATATTCTACCATGAATCACGAAAGTCT
+
9:89==?@AB=555566;>>>>>>?<;;@:697@BCC=CC<@<@BACC;;;;BBBC>@>@AAC@C@BBBBDB=98633333$38387881898:699638>)/0(/66606;;447CC@@==<?8;<>8955>;=>9948=>>99;//////:77=+/./29</5/797757<97/25;::+9.7/5;<<>/=<==<297<<6657..).999)78:499494<=5;;<:3-,),),,,,66605885/..58955376/..88.33;:38955058778;;//-77
@ATNG8:04696:06282
GATGGTAGAGTACAGTGTAGTAGACCAGAAGATCAGGAACTCTAGAAGAATTCAGATTTTTAACACGAGAGTAAACGTAAAAAGAAGGTTTTACAAGACTCACGTTAACAATATTGCAGCAGTACGCACACAATCGAAGCGCAGTAAGGATGGCTAGTGTAACTAGCAAGAATACCACGAAAGCAAGAAAAAGAAGTACGCTATTAACTATTAACGTACCTGTCTCTTCCGAAACGAATGAGTACTATAGACTATCTGAGACTACCATCGAATCACGAAAGTCT
+
;<<>@CABBCDB<<==<<<>=B@?>156>9=<=A@@?A@@==555<7::9=8<<6//000)0+//6:89>;377)73;>===*<<5;5999+95549;9:>A=;:7:8==8@BC?@@@@BA@A>ACBCBBBB?A@@@<@@CBBBAA;A<@<<5;AAABBBB?CBCBBC?CB@CBB>A::;<2::=5>:>>?.?B>ABCBB@A;;6;7;;>?6;5;=A@@<??@@AA@<A9<<>9>77.7??@BBBBBBBBBB>>>AABBBCB@BC>B877B?BBBBCCC>BAAB
@ATNG8:04652:06330
GATGGTAGTCTCAGATAGTCTATAGTACTCATTCGTTCGGAAGAGACAGGTACGTTAATAGTTAATAGCGTACTTCTTTTTCTTGCTTTCGTGGTATTCTTGCTAGTTACACTAGCCATCCTTACTGCGCTTCGATTGTGTGCGTACTGCTGCAATATTGTTAACGTGAGTCTTGTAAAACCTTCTTTTTACGTTTACTCTCGTGTTAAAAATCTGAATTCTTCTAGAGTTCCTGATCTTCTGGACAGAGTGTGCAGATACTACCATCGAATCACGAAAGTCT
+
A@@?:C>ECCBBCCGECAABCDEDFDCCBB;;7<CB?BC@CACGFCGCC@BCCCD@C@CCCC@C@DCCCBBAAB=;;;::):?:<@@B<CAAA<ABB?BC?@AADDD?BBFFAB@@=AAB>B?BBBBCDBC?BBCD@DBBBDBBCBBBBBBB@@>@BB=AA=@=@ACB@AAAA?ABBBB7A=A>AAAAA,@ADCC>CCIBBACCBB4;;;;*;??@B>A=BB?BBBBBBB@B@BDBCBB?BBCBDFCCCBBBCCCBCCBAAA@@=@CC@A?A?@@:::6;;;;
@ATNG8:04652:06335
GATGGTAGCTCTGCTCTGACTCTCGTACTCATTCGTTTCGGAGAGACAGGTACGTTAATAGTTAATAGCGTACTTCTTTTTCTTGCTTTCGTGGTATTCTTGCTAGTTACCTAGCCATCCTTACTTCGCTTCGATTGTGTGCGTACTGCTGCAATATTGTTAACGTGAGTCTTGTAAAACCTTCTTTTTACGTTTACTCTCGTGTTAAAAATCTGAATTCTTCTAGAGTTCCTGATCTTCTGGTATACACACTCGCTCGTACCATCGAATCACGAAAGTCT
+
CABB@CDBCBBCBBCCBBBBDDDEDCBBBCBB?BBBB>BC?CBCCCDCC?CDCCC@C@CBCC@F@CCCDDCCCB?@>>??,??;AAAA<BBCDACCCADC@BBBCCC@CC@DDBB?BBB?A>ACB>BCCC=BBBB@BBBAAABCCCDCBBBBB?CCC@CC?C@BBCCCDBBB?C@@@@6@=@<AADDD3CBBBD<@@CBBBBBBB<AAAA2A@@@A;?<?B@BBBDA??;?;?BBCCC?CCC>BBDBAAAABBBBBBBBCBB@BBBAA>ADCCCDD>C@?@
@ATNG8:04655:06351
GATGGTAGGCGTGTGAGAGTCTGCCCAGAAGATCAGGAACTCTAGAAGAATTCAGATTTTTAACACGAGAGTAAACGTAAAAAGAAGGTTTTACAAGACTCACGTTAACAATATTGCAGCAGTACGCACACAATCGAAGCGCAGTAAGGATGGCTAGTGTAACTAGCAAGAATACCACGAAAGCAAGAAAAAGAAGTACGCTATTAACTATTAACGTACCTGTCTCTTCCGAAACGAATGAGTAACCTCTCAGACGCTCGTCCTACCATCGAATCACGAAAAGTCT
+
56>>;ACC?BBBBABBCCBBBB@@@6@CD<@AABBB?B@CCCDEBC?;;8;=BCC;<;<;':8?:?A@>?>?@@6>;99999'9;573773&3896<>8?CCBBB<?<?A?>>>8<;@@A@B@@@AAA>>>A<@@@A<@@@@@@@@7:5::>9?BBBBCCC?CBBBAB>AA<AAA;??AAA;A9939====,=@<@;;;??;;;9=:>?@B:>:>???@<@@::788<B=AAB:=AA@C@@@00)09=:;;B@@A@@<A@BC?B>>:>CCCD?DA@@9999+:@==
@ATNG8:04657:06316
GATGGTAGATATATGCACGCTCTACCAGAAGATCAGGAACTCTAGAAGAATTCAGATTTTTAACACGAGAGTAAACGTAAAAAGAAGGTTTTACAAGACTCACGTTAACAATATTGCAGCAGTACGCACACAATCGAAGCGCAGTAGGGATGGCTAGTGTAACTAGCAAGAATACCACGAAAGCAAGAAAAAGAAGTACGCTATTAACTATTAACGTACCTGTCTCTTCCGAAACGAATGAGTACGTGTGACGTACGTGAGCTACCATCGAATCACGAAAGTCT
+
>>BD?BBCCBBBBBBDCECCBCCBB?BCD@CCDDCC@B@BBCCBCB?BC?C?CCBBBCCC3B?BBCCDABBBBB=AC@@AAA5AE@C@CCC;BCB@CBBBEDD@@=@?BB@CCCADCBABCCCCDCCCBBBD=BBCD?C@@@???>??;@@A?BBBBCCCC?CCBBBB@BB??>?<>?BBA:A??8<<>>>1?A?B???DFC@@<><>>CC7;7;ABCB@CCAAA??=??ACD>CCC?CABABBBBCBBBAAACCBBBAAABBBB?BAAAC@AAAA99829A@@
@ATNG8:04664:06338
GATGGTAGCGCACACATAGATACAGTACTCATTCGTTTCGGAAGAGACAGGTACGTTTAATAGTTAATAGCGTAACTTCTTTTTCTTTGCTTTCGTGGTATTCTTCTAGTTACACTAGCCATCCTTACTGCGCTTCGATTGTGTGCGTACTGCTGCAATATTGTTAACGTGAGTCTTGTAAAAACCTTCTTTTTACGTTTACTCTCGTGTTAAAAATCTGAATTCTTCTAGAGTTCCTGATCTTCTGGTCTACTACACTGTACTCTACCATCGAATCACGAAAGTCT
+
444505===BCCBBBCCCBBBECCICABFCCA=@;;;09>29255555<=9<A;955)5.444;.945=9;9//)/:3:::::'///(4=;=5@BB=@D@A;??;=BC@@?@BBC@A@B?BBE?B?BB@@@9::=@@@A=CBCBBCCCBCBBAACAA?BCC?CB@B?BAA;;;CBC>A;;;;;*;>D=BBCCB.;;BAA9A9;9<@EA==@??C?1?B@=D@F@BB=@@@;;:C6;6;B@@@@7;;A=BAAACCCCCBBCBCBBEDBB@A;<<A>@@?@;;;7<BBA
@ATNG8:04667:06331
GATGGTAGTGCGTGAGAGAGAGACCCAGAAGATCAGGAACTCTAGAAGAATTCAGATTTTTAACACGAGAGTAAACGTAAAAAGAAGGTTTTACAAGACTCACGTTAACAATATTGCAGCAGTACGCACACAATCGAAGCGCAGTAAGGATGGCTAGTGTAACTAGCAAGAATACCACGAAAGCAAGAAAAAGAAGTACGTTATTAACTATTAACGTACCTGATCTCTTCCGAAACGAATGAGTACACACTCTCATATGACACTACCATCGAATCACGAAAGTCT
+
99>:7;BCAABBBBBBBBCBBB9:9,:A?9ACCB;;6;.:?@>@?<>AA?A?BBBDGFFH1?=?@?@@>DA9::+9@ABGDC)@A@@?BBB;BCC@DCCCCA>00,/4774=?@<@?@@ABABBB;;;CBBB@BBBF@BABDCBBB?B?BBB?BCCCCCCC?CBBBBD?CC@BAB<??CCC=B9940@===,@@:000?>@<AC@F?AAAC@A=A888@:>888=8884;38<<35552855577:??<8:8>=;;;??@??ADCC;>>BBB@AAAAACC>@@88
@ATNG8:04668:06338
GATGGTAGTATAGAGCTCTACATAGTACTCATTCGTTTCGGAAGAGACAGGTACGTTAATAGTTAATAGCGTACTTACTTTTTCTTAGCTTTTCGTGGTATTCTTGCTAGTTACACTAGCCATCCTTACTGCGCTTCGATTGTGTGCGTACTGCTGCAATATTGTTAACGTGATTCTTGTAAAACCTTCTTTTTACGGTTTAACTCTCGTGTTAAAAATCTTGAATTCTTCTAGAGTTCCTGATCTTCTGGATACACTCATGTGCACCTACCTTCGAATCACGAAAGTCT
+
>>;;?A9;5B@@@BCBAABCDCCBBBA?AB::7;BAA9;;4:.:?9:55905A@<@?A6:8>?8?>A@?;?@>8=+------$-6)-/6666*6889033?6?A77:8A7703::<9<5:7<<<;@:==>?>8889<;::3:===@@@??>?<99///)///(/<6<2522222,28/55666+626377777(7..).8.70557785...(....$.79355/5/550665556646257:755)//8489688=AAAA@;;;AA;===5;5;;>;AA==>@D9;;;8
@ATNG8:04671:06339
GATGGTAGTGATACAGATCAGACACCAGAAGATCAGGAACTCTAGAAGAATTCAGATTTTTAACACGAGAGTAAACGTAAAAAGAAGGTTTTACAAGACTCACGTTAACAATATTGCAGCAGTACGCACACAATCGAAGCGCAGTAAGGATGGCTAGTGTAACTAGCAAGAATACCACGAAAGCAAGAAAAAGAAGTACGCTATTAACTATTAACGTACCTGTCTCTTCCGAAACGAATGAGTACTGCGTCTCACTCTCGCCTACCATCGAATCACGAAAGTCT
+
BBCC@CBBBBBCDDCDCCCCCCCCD@CCD?BBCC??>@?BBBBBBC?BB?B?BCCBBBBB3A?BBB@BBBC><;3<>9;<<;*<C>B=@@@9@BC@DBCBGCCBB>B@DE@BBB@CCCAAACCDCCCCCC:99:BAA=A@BBCCDD?C@DA@>@BBBBDCC?AAAABC?BB?BBB?BBBBG>BBB?BCCCC2CA?AAACCDCB949388=>-/-/>@@@;@@AAAAA=A?AAB>BCDACDADCBB???@AAAABBBBBCDD@DCC?B@??B@CCAB@@?9@A@?
@ATNG8:04674:06347
GATGGTAGTGTCATATGAGAGTGTGTACTCATTCGTTCGGAAGAGACAGGTACGTTAATAGTTAATAGCGTACTTCTTTTTCTTGCTTTCGTGGTATTCTTGCTAGTTACACTAGCCATCCTTACTGCGCTTCGATTGTGTGCGTACTGCTGCAATATTGTTAACGTGAGTCTTGTAAAACCTTCTTTTTACGTTTACTCTCGTGTTAAAAATCTGAATTCTTCTAGAGTTCCTGATCTTCTGGAGATATCATCAGCGAGCTACCATCGAATCACGAAAGTCT
+
>@>=:=FECCCBBBBDDGCICJGFDC=:;B;<6;AB?BB?B>?;A>>BB:B>?<<9<8<>>>:C@BB=CABBJE@CBBBB0AA<>@AA=ABBA=ABB?AA<AABBBC@HCCCCCCDABBB>A?BAAACCCC@BBBB@BBBCCCCBCBBBCBBBC@DCC?CC@C?CBBBBBBBC@DCCCB7A=@=ACCCD5CBBDD>CCBCGDDAAA5;;;;*;BCECACABB@@@@CBBB?B?BCCBCCACCE@BABCCBBBBBBBBCABBDCC@C;;;B>AABA@@C>B@@@
@ATNG8:04675:06325
GATTAGACACGTGTGCTCTCTCGTACTCATTCGTTTCGGAGAGACAGGTACGTTAATAGTTAATAGCGTACTTCTTTTTCTTGCTTTCGTGGTATTCTTGCTAGTTACACTAGCCATCCTTACTGCGCTTCGATTGTGTGCGTACTGCTGCAATATTGTTAACGTGAGTCTTGTAAAACCTTCTTTTTACGTTTACTCTCGTGTTAAAAATCTGAATTCTTCTAGAGTTCCTGATCTTCTGGAGTACACATGATACTCTACCATCGAATCACGAAAGTCT
+
C@@=@BBBBCBBBBBBCCAAACCCCCCCBB>A:::0;B>BBBBBCCC@BABBD@D@BCBC@B?BCCCDCCAA>ABDDD2AB@BABA<@AAB@CBC?AA9:9BCBB?BCBBBBBB@DB>:>:??AA?>>>;@@AA7;:@?>>=<AACAA?=>>=C=>:>A<A<@@@@A@@@A<AAAAA5B=B:;;;;:.6>;;;.3-----7;9@<AAAA.79>>>;A;==:>B>>>@@;?398>>>>;>>B=AAAAAA@@@@A;;;@===>=B>>=A<@@@@?>>9>?>>
@ATNG8:04675:06351
GATGGTAGTACATGATAGACGACACCAGAAGATCAGGAATCTCTAGAAGAATTACATAGATTTTTAACACGAGAGTAAACGTAAAAAGAAGGTTTTACAAGACTCACGTTAACAATATTGCAGCAGTACGCACACAATCGAAGCGCAGTAAGGATGGACTAGTGTAACTAGCAAGAATACCACGAAAGCAAGAAAAAGAAGTACGCTATTAACTATTAACGTACCTGTCTCTTCCGAAACTAATGAGTACAGAGAGTACGATATGTCTACCATCGAAATCACGAAAGTCT
+
C:;9:<<<<;995544=::;<=:550/9=8///9::2;5555:>===:<<57)////////;<;)83///////6:::5:==CCCC3BC;?;@==2=::08@@?AB@A@:?<>>8;??6?AAB<;;CBBBCBBBBC@D???<?A@@:97>;?:<881338;9::::?B??:==6//)/663888=>9;<@=A>AAA*556777;@>>>?0805::=9>:@=C:979BBBBCC?C?BBB=BAA=AAAAAAAAAABB@BAAAA???9699//(/88/33(3773333(3222
@ATNG8:04676:06316
GATGGTAAGAGAGCTCTCTCATCGTACTCATTCGTTTCGGAAGAGACAGGTACGTTAATAGTTAATAGCGTACTTCTTTTTCTTGCTTTTGTGGTATTCTTGCTAGTTACACTAGCCATCCTTACTGCGCTTCGATTGTGTGCGTACTGCTGCAATATTGTTAACGTGAGTCTTGTAAAACCTTCTTTTTACGTTTACTCTCGTGTTAAAAATCTGAATTCTTCTAGAGTTCCTGATCTTCTGGGCTGCGCTGATATGCGCTACCATCGAATCACGAAAGTCT
+
@=BFACC?BBBBBBBBBCCE@@@A???CCBB@CCCC=@@=@>BBFCCGE?BBABA=B9;:AB@C@BBBCBCA>@=93333$385:8==9.877<@@?>@A57:@A@@479@@BCBB?BBB?B?BBBBA>::5:=995:<?@AAAA@@>>>?>>>;;;;<AC<>;>A?>>@>>@:=5667,97>798889(896=<3?755:@@@BA5:::;.7>?BB@B?BB?BBBB@>>;><@ABB@=788:D>D988;AA@BBD;;;>=???7::?::5:@A@A?A9AA>>
@ATNG8:04679:06330
GATGGTAGGCACTGCGCACACATCCCAGAAGATCAGGAACTCTAGAAGAATTCAGATTTTTAACACGAGAGTAAACGTAAAAAGAAGGTTTTACAAGACTCACGTTAACAATATTGCAGCAGTACGCACACAATCGAAGCGCAGTAAGGATGGCTAGTGTAACTAGCAAGAATACCACGAAAGCAAGAAAAAAGAAGTACGCTATTAACTATTAACGTACCTGTCTCTTCCGAAACGAATGAGTACTGTATCTATGTGTGCGCTACCATCGAATCACGAAAGTCT
+
69C@;>CC?BABBCCCABBBCCECG>CCC?BBCCCC@D?BBCBBBD@CD@D@CC@@@DEL3C?AAACDCAB:99-8?=@@@@0AC?B@CCC<IHCACBBBCCJBB?B@CC@CAA>ABCBCDDCBBBBBBBBCAFBBB>AABBBBBC>C?AAC?BCBCCCCC=@@AAAC?DD@98:>AACCC>A>>;::9999%9>;:858@A?@?=A8;;AA0838=A??=@A@??BB?B?BDD=BAD?CCBBBBCCBBAAABAA@CB>=>BB888>@@???<?@679??8@000
@ATNG8:04680:06352
GATGGTAGTGTGTCTCTGAGAGTAGTACTCATTCGTTTCGGAAGAGACAGGTACGTTAATAGTTAATAGCGTACTTCTTTTTCTTGCTTTCGTGGTATTCTTGCTAGTTACACTAGCCATCCTTACTGCGCTTCGATTGTGTGCGTACTGCTGCAATATTTTAACGTGAGTCTTGTAAAACCTTCTTTTTACGTTTACTCTCGTGTTAAAAATCTGAATTCTTCTAGAGTTCCTGATCTTCTGGCTCTCGTAGACAGATACTACCATCGAATCACGAAAGTCT
+
?@BB@BBCCBBB@;555;;<<?DCCCBA@@;<6<@@?9@@5;8;CDDCBB@CCC;;;;@EFBB@BACCCCCBAAB>;;;;;*59.54<@6BBB>?BAB?CC:;;BCBH@DBDDCCCC@AA@?BAECBBCCCD?BBCC@DCCCCCCCCBBBBBBED=@;;;;.;<@B@@ACHJF@CCCCC;C@C@BBCCC3CBCDL?<<;ABBCCBB?A?C=+>555;0405:6:=>>===7=7======588?;?77;=;;;A=A>?>>@E>==8888==;?@AAAAB:A;;;
@ATNG8:04682:06311
GATGGTAGTATATCGCGTCGCTATCCAGAAGATCAGGAACTCTAGAAGAATTCAGATTTTTAACACGAGAGTAAACGTAAAAAGAAGGTTTTACAAGACTCACGTTAACAATATTGCAGCAGTACGCACACAATCGAAGCGCAGTAAGGATGGCTAGTGTAACTAGCAAGAATACCACGAAAGCAAGAAAAAGAAGTACGCTATTAACTATTAACGTACCTGTCTCTTCCGAAACGAATGAGTACTGTATCTATGTGTGCGCTACCATCGAATCACGAAAGTCT
+
:==C@CCCAA@A==DCCCBBBCCCBABBA>AA>=@>5?6;@@9;9B@CB@C?@@@;9;::'::A@<>>>>>;?=5889;;;;*;A=@<@@@4@AD@BCCCFCDBB@B@BB?BCC?CBBB@AACCBBDFECBB?CEAA>ABBCBBBB?B@CA@>@BCDCDBB?BBBCBB@AA>AA@;@@AA@;??@=ACDDC3BB?BABAC>>BB:>377:7.5.5:A?@=AA??@?A>A>AAA<AAA@CCCCDBBBEBBAABAAABBBBB@A998=B?@?A<??;;?BC;C:::
@ATNG8:04685:06334
GATGGTAGCTCTGCTCTGACTCTCGTACTCATTCGTTTCGGAAGAGACAGGTACGTTAATAGTTAATAGCGTACTTCTTTTTCTTGCTTTCGTGGTATTCTTGCTAGTTACACTAGCCATCCTTACTGCGCTTCGATTGTGTGCGTACTGCTGCAATATTGTTAACGTGAGTCTTGTAAAACCTTCTTTTTACGTTTACTCTCGTGTTAAAAATCTGAATTCTTCTAGAGTTCCTGATCTTCTGGGTGCGCTACAGTCTCTCTACATCGAATCACGAAAGTCT
+
AABB@CCCBCDBBBBBCECDEFCCCCDECC@@=@@@@;AC@C@BBCDBAA?CCCCDAD@DCBB@CACDDCCCBBC?@@@@@1@D;??@?:>BBB@BCD@ID;;;CDCC@DDBBBBBD@BBC?C@CBBB@AAB@CCCC?CCBBBBBBBCCCCCCCC?CBB=AC@D@ABBBBCCCH@BBBBB3A=@=;;;;:*;CCDC?CDDBBBCAAA<ABBB1BBB@@=@?BB?BBBCCBB?BAAAACBB=@?@@:@@@ABBBDDCCCBBCBBCBBBBBB@BBCBBDD>CCBB
@ATNG8:04689:06353
GATGGTAGATACTCGCTGATACACCCAGAAGATCAGGAACTCTAGAAGAATTCAGATTTTTATCACGAGAGTAAACGTAAAAAGAAGGTTTTACAAGACTCACGTTAACAATATCGCAGCAGTACGCACACAATCGAAGCGCAGTAAGGATGGCTAGTGTAACTAGCAAGAATACCACGAAAGCAAGAAAAAGAAGTACGCTATTAACTATTAACGTACCTGTCTCTTCCGAAACGAATGAGTACACATCGTCGTGTCGTGCTACCATCGAATCACGAAAGTCT
+
><BB?BCBCC@?@B;99AA>BBBCI>CBB?;;6C?@<@<?@ABBBB@BF?B@BBA@AAAA2@ABB>>?BB????8?@AABCC5CC?A>AAB9BEC@CBAADBDBB>B?BB?BCCBBBBBBCCBCCCCAAABB>BABC=@@BBBBCC?C?CBB?BBBBACCC@BBBBBB?@@:==A=A???D6;;<788888(8=:=888AABBB=D9==@@7;7;AC@A?ACEBBDC?C?BBC>CBB=??BBBBCBCBBBBBCCBBBBBCBBCBA>AABBB?BCCCAAA<ABAB
@ATNG8:04690:06329
GATGGTAGCTATACGTATATCTATGTACTCATTCGTTTCGGAAGAGACAGGTACGTTAATAGTTAATAGCGTACTTCTTTTTCTTGCTTTCGTGGTATTCTTGCTAGTTACACTAGCCATCCTTACTGCGCTTCGATTGTGTGCGTACTGCTGCAATATTGTTAACGTGAGTCTTGTAAAACCTTCTTTTTACGTTTACTCTCGTGTTTAAAAAATCTGAATTCTTCTAGAGTTCCTGGATCTTCTGGACAGAGTGTGCAGATACTACCATCGAATCACGAAAAGTCT
+
AABKACCBABBCCBBBCCGCCCCCCBA@ABAC?BCBE?DD@B@A@ACCCC@CCCBB?C>ABCC@C@CCBBBDBBB@BBBBC2A@<@???8?BBB>AAC?BB?A@ABBB?BBBBBBBB@BBC?B?>@>@@@@@<???A=AAA>>>A:::A>>>@??:9::9::5:;??AB@@?@@<@@@@@3@6<6<==??/?@<<>6=>AA?>=@888*/////%////<9=67605AAB><><A:@@<AA@@;;9:5:==>?>>>@@@@@AAAA@@@7:;@@D>>=;=8777)8:::
@ATNG8:04691:06320
GATGGTAGCTATACGTATATCTATGTACTCATTCGTTTCGGAAGAGACAGGTACGTTAATAGTTAATAGCGTACTTCTTTTTCTTGCTTTCGTGGTATTCTTGCTAGTTACACTAGCCATCCTTACTGCGCTTCGATTGTGTGCGTACTGCTGCAATATTGTTAACGTGTGTCTTGTAAAACCTTCTTTTTACGTTTACTCTCGTGTTAAAAATCTGAATTCTTCTAGAGTTCCTGATCTTCTGGTCTACTACACTGTACTCTACCATCGAATCACGAAAGTCT
+
CDDD@DCCBB;?@CC>A>=;666;;=<<<@<A8@AB@:>@:A@CGDDDBB@BCCBB?B@CCBB@B;;;CB?@?=B?A@AAA1??@BBBC=A?@@<A??<?A????AAA=ABBBBBCD?B::7:?>>>>>:;;<>@<=388?><<///6<<///9</65?9>A<A:>888=??>@=@?=>>1:3:9:<;<<+=>>??:>>>>>>9975.5777(:7<9=6A;>>8;;9A?5868;=;765547:A=@@@AAA;;;:;;;@@@@@>>:>@@AB<CAAA???9????
@ATNG8:04694:06340
GATGGTAGCATCATGCATATCTCACCAGAAGATCAGGAACTCTAAGAAGAATTCAGATTTTTAACACGAGAGTAAACGTAAAAAGAAGGTTTTACAAGACTCACGTTAACAATATTGCAGCAGTACGCACACAATCGAAGCGCAGTAAGGATGGCTAGTGTAACTAGCAAGAATACCACGAAAGCAAGAAAAAAAGAAGTTACGCTATTAACTATTAACGATACCTGTCTCTTCCGAAACGATGAGTACTATGTAGAGCTCTATACTACATCGAATCACGAAGTCT
+
AA;;:6>@=BA@@;696@B@<<;;<796645<9999495-----(--(/6164:=<87333$3,366///999;;289;6?>>+<<7;7;==0;;;9=@>>>><;>7;7<=?@@@899@@A@>>AB999ABBA=BCCC@CBBCAABB@B?C;;9<CBAAA@B;?=?===9@@=A@:/33;;;5=882;===>>>#73537.7@::B=><>5>;A;6;;25597945527555,.(.55'.....335685555885535..//..9999;9887-3,,,,,*-000
@ATNG8:04696:06337
GATGGTAGTGTCATATGAGAGTGTGTACTCATTCGTTTCGGAAGAGACAGGTACGTTAATAGTTAATAGCGTACTTCTTTTTCTTGCTTTCGTGGTATTCTTGCTAGTTACACTAGCCATCCTTACTCGCTTCGATTGTGTGCGTACTGCTGCAATATTGTTAACGTGAGTCTTGTAAAACCTTCTTTTTACGTTTACTCTCGTGTTAAAAATCTGAATTCTTCTAGAGTTCCTGATCTTCTGGTATGACTAGTGTACTACTACCATCGAATCACGAAAGTCT
+
55<>9>CCCBBBBCCCCCCCCCDCCCBBBC;;7<CDD?BC?C@DDBBBCC@CCCCC@C?CCCC>A=ABBBBBBCB=;;;;;*;@5:;BB=BCDE@CCCACC>AABBCC@CCFCCCCD@CCC?B?ACCCCBC@CCCB=BCCCD@@@CCCCBBBCC@CCD@CC@C?CBABDDDBB?BBBBB8B=B=?@?@@0@DCCC<BBCCCCCCCB>AA@A2AABBC@CABB@BBB@A@C@C@CEFCBB@BACACCCCBBBDDDDDBDCCDDBB?BBBBC@FB???BB=B@@@
@ATNG8:04651:06397
ATGGTAGTATCTGCACACTCTGTCCAGAAGATCAGGAACTCTAAGAAGAATTCAGATTTTTAACATCAGAGAGTAAACGATTAAAAAAAGAAGGTTTTTACAGACTCACGTTAACAATATTGCAGCAGTACGCACACAATCGAAGCGCAGTAGGATGGCTAGTGTAACTAGCAAGAATACCACGAAAGCAAGAAAAAGAAGTACGCTATTAACTATTAACGTACCTGTCTCTTCCGAAACGAATGAGTACACACTCTCATATGACACTACCATCGAATCACGAAAGTCT
+
:<<7;;ABD;66@==BCACA<<??:>>C?CC...-(.*,66-/+/:5:8150-----666'80-///333333666.66/-*-99999#88*,(-777'8---96638758178::4997/58;=AABB???BCCCBB?AAAC?C9::;;;>A>BCC?CCCB>???>==><<;;A@:888188;;A7>==988886'/647...97==A8<8557908/5=@9925=:@@@@=A89:F=BBC?BBCBBBBBBBBBBCBA@@>@::9CCBBACBBBB?DCBBBCB=B@A@
@ATNG8:04652:06367
GATGGTAGTATATCGCGTCGCTATCCAGAAGATCAGGAACTCTTGAAGAATTCAGATTTTTAACATCGAGAGTAAACGTAAAAAGAAGGTTTTACAAGACTCACGTTAACAATATTGCAGCAGTACGCACACAATCGAAGCGCAGTAAGGATGGCTAGTGTAACTAGCAAGAATACCACGAAAAGCAAGAAAAAAGAAGTACGCTATTAACTATTAACGTACCTGTCTCTTCCGAAACGAATGAGTACACATCGTCGTGTCGTGCTACCATCGAATCACGAAAAGTCT
+
4<<=;B=BBBCA==DDC;@<<<<<@:==C7;;;9957<7<<@:5:>4994949@@95955$5.5566><<<B<AA=BB=@@@@+==9=;CC@2BBA<@@A@@?<79239==;BBB>BBBBDCGBBBBBBBBBB?B@@@=@?ABBBBB?C@CCC@CBBBCABB?BBBA9939?:=@=6;;;;;<2=@@>BCDCCD)DC@B;8;@>@?F<A7::BD5;6;>B@?=@@????@?B?CBB<BCC?BBBAAAABBCCCB?BBCBBBBBABB??;?AAAB@CAAA9:::*9==>
@ATNG8:04654:06360
GATGGTAGTCTCAGATAGTCTATAGTACTCATTCGTTTCGGAAGAGACAGGTACGTTAATAGTTAATAGCGTACTTCTTTTTCTTGCTTTCGTGGTATTCTTGCTAGTTACACTAGCCATCCTTACTGCGCTTCGATTGTGTGCGTACTGCTGCAATATTGTTAACGTGAGTCTTGTAAAACCTTCTTTTTACGTTTACTCTCGTGTTAAAAATCTGAATTCTTCTAGAGTTCCTGATCTTCTGGGTCTCTCTCTCACGCACTACCATCGAATCACGAAAGTCT
+
C::6<>?>DBA?@@BBBBGCCCBBBCCBBB;;6;ABB=CEBE@GCHCCBB@BCBCB?B?@?BC@E?CCDB@@@BB>CAEEE3@A?ABCE>A;;;?AAD=AC:9:?ABB?BCBA@?AD;?@B?B@CECBBBCC@CCCC@DBAACCCCCC?@@@@@D@ECB@BB?C?BCDABABCIACCGFJ;DAH?AACBB,ACABB;ABBBBBBBBB?BBBB2BAAACAC@CD@BBBBCBB>A>@A@@@@=@@CC>BBBCBBBCBBCC;;;BBBB?BBDCE@BBAACCC=BB@@
@ATNG8:04656:06369
GATGGTAGGACGAGCGTCTGAGAGGTACTCATTCGTTTCGGAAGTGACAGGTACGTTAATAGTTAATAGCGTACTTCTTTTTCTTGCTTTCGTGGTATTCTTGCTAGTTACACTAGCCATCCTTACTGCGCTTCGATTGTGTGCGTACTGCTGCAATATTGTTAACGTGAGTCTTGTAAAACCTTCTTTTTACGTTTACTCTCGTGTTAAAAATCTGAATTCTTCTAGAGTTCCTGATCTTCTGGTGTCGTCTATCATGTACTACCATCGAATCACGAAAGTCT
+
A@A?;BBC@ECCA@@>?>>@@ABC@CCCBBAA?ABCC>CD@D@CCBCBBB@CCCBC?BGEFFC@C@CECCBDDFC>;;;;;*;B;AAAA;ABBCACCIAED@AA@BBC@BBBBBCCD@CCC@B?BECCBBBC?CBBA@CCCBBBBBCDBBBBBCC?B@@>AD@C@CACCCCCBC@CCCCC:C?B=A@AAA,A@@@@;BCBCCCBB@@=@BCB2BBBCBAB@BC?BCCBBBB?C?BCCCBC?CAB?BA@@DBBBCBBBCDCCDBBC@BCCCC?CACBCCD>CCCC
@ATNG8:04660:06362
GATGGTAGGTGCACATGAGTGTATCCAGAAGATCAGGAACTCTAGAAGAATTCAGATTTTTAACACGAGAGTAAAGTAAAAAGAAGGTTTTACAAGACTCACGTTAACAATATTGCAGCAGTACGCACACAATCGAAGCGCAGTAAGGATGGCTAGTGTAACTAGCAAGAATACCACGAAAGCAAGAAAAAAGAAGTACGCTATTAACTATTAACGTACCTGTCTCTTCCGAAACGAATGAGTACCTCTCAGACGCTCGTCCTACCATCGAATCACGAAAAGTCT
+
///939//)///;555<<666;<>=9B??:595:::7<:<<==666:<<>B=??>00000$0)0//77;<9555)///999$//)/)/::+::;6;<<<>>===9>::=9=7713998566=<A=A0009=3>>??>?=@<B<??9@??;;69><=?B::59998>??=>878328899=/3394//////$/:4///78:9996;59999050225=;.45444::.4.33808;<499:33334:;;888::4338833,228377...(.3/33333&3::8
@ATNG8:04668:06389
GATGGTAGTGTGTCTCTGAGAGTAGTACTCATCGTTTCGGAAGAGACAGGTACGTTTAATAGTAATAGCGTAACTTCTTTTTTGCTTTGCTTTCGTGGTATTCTTGCTAGTTACACTAGCCATCCTTACTGCGCTTCGATTGTGTGCGTACTGCTGCAATATTGTTAACGTGAGTCTTGTAAAAACCTTCTTTTTACGTTTACTCTCGTTGTTAAAAATCTGAATTCTTCTAGAGTTCTGATCTTCTGATAGCGACGCGATATACTACTCTCAGAGACACATACCATCGATCACGCAAGTCT
+
::<<5:4//5------25///9///5557///////(/4.4389455:>8<6559<)5.5999965557///4::2/-----#--;;.///;.//5:.555.5;5;666<<9>@><<<?@8<<=+0)0>//9@9:29@@@8B=;666;;=======<<:994.448=8=@;4:4555.56?@??+=8<8<===>+66=<<2//------(-;)////$/9955166;=85///--7(--797994;=<<;;;;?;666<<<=<???CCB@;;;:9000000/66169337//66---(---/
@ATNG8:04673:06374
GATGGTAGGCGGAGAGTGAGACGCAGTACTCATTCGTTTCGGAAGAGACAGGTACGTTAATAGTTAATAGCGTACTTCTTTTTCTTGCTTTCGTGGTATTCTTGCTAGTTACACTAGCCATCCTTACTGCGCTTCGATTGTGTGCGTACTGCTGCAATATTGTTAACGTGAGTCTTGTAAAACCTTCTTTTTACGTTTACTCTCGTGTTAAAAATCTGAATTCTTCTAGAGTTCCTGATCTTCTGTTATACACACTCGTCGCTACCATCGTATCACGAAAGTCT
+
55<=899<3/0)/99<:?@?AAAACCCCCDDDC@CCCE=BB@C@CBCDBDF@BBBAB=@?BBBB?C@C?@?@;:997==?>?.?=9<>CB6BBBB?BBC@CC=???A??<?BBBBBBB?B==:=<?BAAB???;?AAB;@@AA?;;;@BBA>>>AA5:;><>B=B=AAAAAAA8817<>>A5A;>7;;BCB/>?>>D;C@@888;;;>:>>>>+;;;::1:8==;@@@;:::<A9=>?A==5:;==7::;=???>?>@?>9:77808:::;:888>>>D7=<99
@ATNG8:04676:06369
GATGGTAGTGATACAGATCAGACACCAGAAGATCAGGAACTCTAGAAGAATTCAGATTTTTATCACGAGAGTAAACGTAAAAAGAAGGTTTTACAAGACTCACGTTAACAATATTGCAGCAGTACGCACACAATCGAAGCGCAGTAAGGATGGCTAGTGTAACTAGCAAGAATACCACGAAAGCAAGAAAAAAGAAGTACGCTATTAACTATTAACGTACCTGTCTCTTCCGAAACGAATGAGTACTGCGTCTCACTCTCGCCTACCATCGAATCACGAAAGTCT
+
::;<;@>CCCBB=>BCBCAAA<;<;;>>B?CCCD@@?@?;99BA@A>@@9>7?BAAABAA1?==>BBBBB@??=599;9444$4;6;3:::/;==:?A;;:BA@A=@?AA<ABD:;<CCDDBBCIFCBB;;;?DBAB>AAAA@;;:;B=A;<7;AAAABBB?BCBCBC?BC8:99>@@999,777/778888$8;9;A<A==CBA8858;;;1;==:@<;6;@AACBA>A@BAA:@??9<:@=000@@>;@@;;9@AAABBF@BBB@C:99F?BBBBCCC=AABB
@ATNG8:04676:06382
GATGGTAGCTCTGCTCTGACTCTCGTACTCATTCGTTTCGGAAGAGACAGGTACGTTAATAGTTAATAGCGTAACTTCTTTTTCTTGCTTTCGTGGTATTCTTGCTAGTTACACTAGCCATCCTTACTGCGCTTCGATTGTGTGCGTACTGCTGCAATATTGTTAACGTGAGTCTTGTAAAAACCTTCTTTTTACGTTTACTCTCGTGTTAAAAATCTGAATTCTTCTAGAGTTCCTGATCTTCTGGATACACTCATGTGCACCTACCATCGAATCACGAAAGTCT
+
ABBCACBAB;66<AABBBBCCBBBCA@A;:;<2;<<83>B?B?CDBBBBB@CDC;<557@>5529@CCB;///)-5057777'--(///;1:<;94999499.5544;=8==C?BB@@=>>>4:2:@@AAAAB8<;BC@CAAA@@@ABAA@??@AB?;;:<A@<A<?@B?@@>==9<;;;;9(96@.9599=,>>B@@6=/0/77///5.4444$4////)/39;7;9;:<88.4.5=:<<<855C;A?C;:;CBBBBBAA;;5:<;5;A;;;@EEGBCCC>CIIF
@ATNG8:04679:06364
GATGGTAGCTCACGTACGTCACACGTACTCATTCGTTTCGGAAGAGACAGGTACGTTAATAGTTAATAGCGTACTTCTTTTTCTTGCTTTCGTGGTATTCTTGCTAGTTACACTAGCCATCCTTACTGCGCTTCGATTGTGTGCGTACTGCTGCAATATTGTTAACGTGAGTCTTGTAAAACCTTCTTTTTACGTTTAACTCTCGTGTTTAAAAATCTTGAATTCTTACTAGAGTTCCTGATCTTCTGGATAGCGACGCGATATACTACCATCGAATCACGAAAGTCT
+
AABB@BCBC??;666<<<=CCDDCBBBCCAAA?BDCC=BB?A=ABBBCA@?ACCBB@C>@@BD?C=@@ABACBAA?AAAA@/@@;??BB=BCDC>AAC@CC@B@@B>>9?AAAABAA>ABC?B?@@@77888=@@@@<@A@@>>>==>?:;:;;:4:::4::5::@AA>>>??@;>>>??/=8=188===/>=<=A:@;@@;;;<=888,/;;;*;//*-9090--*--66978565:88;;?:6888;A;<;?==<<A<=>>BB@@?>;==>BB<CCDAAAA:>>>?
@ATNG8:04680:06384
GATGGTAGGACGAGCGTCTGAGAGGTACTCATTCGTTTCGGAAGAGACAGGTACGTTAATAGTTAATAGCGTACTTCTTTTTCTTGCTTTCGTGGTATTCTTGCTAGTTACACTAGCCATCCTTACTGCGCTTCGATTGTGTGCGTACTGCTGCAATATTGTTAACGTGAGTCTTGTAAAACCTTCTTTTTACGTTTACTCTCGTGTTAAAAATCTGAATTCTTCTAGAGTTCCTGATCTTCTGGTGTCGTCTATCATGTACTACCATCGAATCACGAAAGTCT
+
44<=8=CC?B@@665<==:?;@BB@CBCCCCFAIBBC>BB@C@CCBBCCD@DDCBE?D?CCCD?B?CDCCCCDCC?@@@@@0@A=ABCJ?DCBC?CCHBCC?AAACCCACBBBCCCD@CCB?A>BCECCBBB?BCBB@CCCBCCCDBAACCDDBB@CBB?AC@D@CACCCCBBCBFBBBB:B?C=BBBBA0AB:;;8;CCCEMCBBB@CDCD5C@@AC@D@CC@CCCCCDC?B?CDDCBB?BCCACBBCCCBBBBBBBBBCCCCC?CCBBC@CC@ABCE?DAAB
@ATNG8:04687:06385
GATGGTAGCTATACGTATATCTATGTACTCATTCGTTTCGGAAGAGACAGGTACGTTAATAGTTAATAGCGTACTTCTTTTTCTTGCTTTCGTGGTATTCTTGCTAGTTACACTAGCCATCCTTACTGCGCTTCGATTGTGTGCGTACTGCTGCAATATTGTTAACGTGAGTCTTGTAAAACCTTCTTTTTACGTTTACTCTCGTGTTAAAAATCTGAATTCTTCTAGAGTTCCTGATCTTCTGGGTCTCTCTCTCACGCACTACCATCGAATCACGAAAGTCT
+
ACAB?ACCCC>CCADCCCCBBBBBBCAA@CAA>ACBB=BC?C@BCDCDDC?DDDDD>A>ACCC?C?CCCAABCCC?CCCCC3CB?BBBB=BECB?BBB>BB788BBFF?BAAAABCA;??A?A>A=AAA@@@9@@@C7;;@>>>@@A@@@@>?>A:??A=??:?=AAA>AAAAC;A@@@@5@:<777666(7=9991866///;67;=ABBC/A>>>A=B=@@;@AAA>>><@<??AADD69:AA9>>>@@@@@@@<<<AA===C;>??AA<@;=;<;;3=;;9
@ATNG8:04693:06365
GATGGTAGTGTCATATGAGAGTGTGTACTCATTCGTTTCGGAAGAGACAGGTACGTTAATAGTTAATAGCGTACTTCTTTTTCTTGCTTTCGTGGTATTCTTGCTAGTTACACTAGCGATCCTTACTGCGCTTCGATTGTGTGCGTACTGCTGCAATATTGTTAACGTGAGTCTTGTAAAACCTTCTTTTTACGTTTACTCTCGTGTTAATAATCTGAATTCTTCTAGAGTTCCTGATCTTCTGGTATGACTAGTGTACTACTACCATCGAATCACGAAAGTCT
+
55<>9>ECAABGBCBCCGCCCECBBBBBFC@@>@CCC?BC@C?BBCECCC?DFCCC@D?CCBD@DACCCCCCBBB>;;;;;*;@<=?@A;AABC@DCD@BC:;=BCCEACCCGGCICBBBC@D?BBCCAAAC@CCCC?CBBBBBBBBBBBCCBCC@BAA>AC?B@BBCBBBCBC>@;;;;.;>C=;;;;;*;ABDL=DCCCCCCCCI@C@BBACECCC@D@BB?@@BFFBC@B@BBCCCB@CBE@CCBCCCCCCBBCCCCBCBBB?BA@A@?BCAABCC?JA@@
@ATNG8:04694:06373
GATGGTAGCTCTGCTCTGACTCTCGTACTCATTCGTTTTCGGAATAGACAGGTACGTTAATAGTTAATAGCGTACTTCTTTTTCTTGCTTTCGTGGTATTCTTGCTAGTTACACTAGCCATCCTTACTGCGCTTCGATTGTGTGCGTACTGCTGCAATATTGTTAACGTGAGTCTTGTAAAACCTTCTTTTTACGTTTATTCTCGTGTTAAAAATCTGAATTCTTCTAGAGTTCCTGATCTTCTGGATATGAGTGACTCGTGCTACCATCGAATCACGAAAGTCT
+
9:AA;>CCBCCCCCCCCBBCCCDDCCBCCBBA@BCCCC;CC?C@BBBDBBB@@CCCD@C?CCCC?B@BDIDDBCBD@BBCBB5BB?BBBB>BCCDBCCB?BB>;;;DCC@CCDDCCCD@BBC?C?CCDBBA@A@CCBA?CCCBBCCBBBCBCAAAB@CCC?CC?C@CCCCCCCCC@CBBBB9B>B><;;;;*;BBBB>BBABCBCDCC=AAAA1@DDDC@C@CC?BBCBBBB@C?DBCCCC@CCC@BBCDCBBBCAAABBBBBBBB?BBAAA@CCBBBCC=C@@@
@ATNG8:04700:05775
GATGGTAGGACGAGCGTCTGAGAGGTACTCATTCGTTTCGGAAGAGACAGGTACGTTAATAGTTAATAGCGTACTTCTTTTTCTTGCTTTCGTGGTATTCTTGCTAGTTACACTAGCCATCCTTACTGCGCTTCGATTGTGTGCGTACTGCTGCAATATTGTTAACGTGAGTCTTGTAAAACCTTCTTTTTACGTTTACTCTCGTGTTAAAAATCTGAATTCTTCTAGAGTTCCTGATCTTCTGGTGTCTGATCTGTATCACTACCATCGAATCACGAAAGTCT
+
@9:99B<@?BB@?;@@@@;??EBC@CDBBBBB?CB@D>?@=?@CABBB@@=BACBC?C:;=BB@CAECFC<A<??:?ADDF5@@=@?>@6@?A@?BCC@BB:;;9CBC?BBBB@@@?49:;4:=:;:ACBAB=@@AB?CHCCDCCBBDDCBBB;:6;AA?BD@D@DDBBBCBBB@DCCCC:B>B>BBCIH5CFELH?ICBCBB;;;@<@ACB0A@A;;7;@CB>BBBBCBCAC?AABB;<7;@B?BDCCCCCBCCDCCCBBBCAA?B;;;D@ECECAAA<@@CC
@ATNG8:04702:05809
GATGGTAGACATATCGTACTCTCTGTACTCATTCGTTTCGGAAGAGACAGGTACGTTAATAGTTAATAGCGTACTTCTTTTTTCTTGCTTTCGTTGGTATTCTTGCTAGTTACACTAGCCATCCTTACTGCGCTTCGATTGTGTGCGTACTGCTGCAATATTGTTAACGTGAGTCTTGTAAAACCTTCTTTTTACGTTTACTCTCGTGTTAAAAATCTGAATTCTTCTAGAGTTCCTGATCTTCTGGGCAGACTCTCACACGCCTACCATCGAATCACGAAAGTCT
+
A@AC?CCCBBBCCCCCCCCCCCCFEGHCC;9;?BBBE?BB>A?@AAA=BD@>BBBC?B?BBBBAC?DBAB?@933,333333#38383//(/00(/)///(3707>A?AB?BAAAAA>>:>BB<@<@A?>>>?B=BA@@=@AA??@>=>=?BA====9;;;=?><><ADB@@@B??;?====3==A<AAAAA/>@AAA8=??AAA@@@@6<<<<.<<;=A<A<AA<AAAA===<@=BABAAA<A@@>9>??;=<@@@AAA?>>:@@A=>>===;?@???@@:@@@@
@ATNG8:04703:05778
GATGGTAGCATCATGCATATCTCACCAGAAGATCAGGAACTCTAGAAGAATTCAGATTTTTAACACGAGAGTAAACGTAAAAAGAAGGTTTTACAAGACTCACGTTAACAATATTGCAGCAGTACGCACACAATCGAAGCGCAGTAAGGATGGCTAGTGTAACTAGCAAGAATACCACGAAAGCAAGAAAAAGAAGTACGCTATTAACTATTAACGTACCTGTCCCTTCCGAAACGAATGAGTACCTCTCAGACGCTCGTCCTACCATCGAATCACGAAAGTCT
+
:;;@6;<=====@BBCBECGDDCCC@BBB@BB@@@D?C?BCDBBBA@AA<?8@@:::<<<)95:::??CAAA@A;:3:B>>>+>A8=0555&5@@<>?996@=BB>A?BA<AAB=BBBAB@AABBBCCBAAA?BBBB:<;CCBCBD@C@CCC>@@BA@@CC<;:KFBB?BB?BBB?BBBBF=BBB>>=???1?C?BBCBBBACC@C7;;@A<A;>?B@@<@A;;;6;?A?BCC>BBC>BBAAABB?BCBBBBBBBBCCCA?<@@@;?>>>><A>==>>?9?@AA
@ATNG8:04703:05804
GATGGTAGGACGAGCGTCTAGAGGTACTCATTCGTTTCGGAAAGAGACAGGTACGTTAATAGTTAATAGCGTACTTCTTTTTCTTGCTTTCGTGGTATTCTTGCTAGTTACACTAGCCATCCTTACTGCGCTTCGATTGTGTGCGTACTGCTGCAATATTGTTAACGTGAGTCTTGTAAAACCTTCTTTTTACGTTTACTCTCGTGTTAAAAATCTTGAATTCTTCTAGAGTTCCTGATCTTCTGGTGCGCTACAGTCTCTATATACCAATCGTAACTCACGAAAAGTC
+
<>>?:>>D?B666><=<<<@CBB@CABADCC?BCCC<AD<AA>BABAB@@=B@ACC@C@CCBC?C@CBBBABBAA;98888)8@=BBBB>BCBB?CBB?BB?BBBFCD?<>>BBBBB?BA@<<;;;;;;;>><>>BE<@?@@@A;;;>>98888A5;;>:8838;@B@@==<//+/789;.;6>677888(8=>DE:@?A>>>===>18888(588-8A;?;@@:==A@=;=;>;??A=::9<//+/777///6666399,,,,,55,2,,,-662,,,---699-765
@ATNG8:04710:05760
GATGGTAGTGCGTGGAGAGAGAGACCCAGAAGATCAGGAACTCTAGAAGAATTCAGATTTTTAAACACGAGAGTAAACGTAAAAAGAAGGTTTTACAAGACTCACGTTAACAATATTGCAGCAGTACGCACACAATCGAAGCGCTGTAAGGATGGCTAGTGTAACTAGCAAGAATACCACGAAAGCAAGAAAAAGAAGTACGCTATTAACTATTAACGTACCTGTCTCTTCCGAAACGAATGAGTACACTACTCTCATATGACACTACCATCGAATCACGAAAGTCT
+
4::<5<54494455.5<::955599905657<@<9969=8:>;00//)//6;6::::9;;;$33(3998<;>8373(3>?AAA@0>@;:.555&59;9=<;;;9:/0+/37729=:5;<<>>?;;6555599997::;>8;?;??@=?8@=@;;7;BCDCCBB:;:AA::5:B;??B>B??>>4;//(/////$/9078<8?=B>>;?;;;79:@3559:85<<565?>8=9<;;4:<<2/////-:5-//866688885;;45554=7=====8==;;<<@;=949
@ATNG8:04711:05789
GATGGTAGAGAGAGCTCTCTCATCGTTACTCATTCGTTTCGGAAGAGACAGGTACGTTTAATAGTTAATAGCGTACTTCTTTTTCTTGCTTTCGTGGTATTTCTTGCTAGTTACACTAGCCATCCTTACTGCGCTTCGATTGTGTGCGTACTGCTGCAATATTGTTAACGTGAGTCTTGATAAAACCTTCTTTTTACGTTTACTCTCGTGTTAAAAATCTGAATTCTTCTAGAGTTCCTGATCTTCTGGGCTGCGCTGATATGCGCTACCATCGAATCACGAAAGTCT
+
<<<>@D;9:@:;<<<0//9997065<:>@BBABFBBAK>BB@D?;;9@@>@:99<494(45:>>C@C?AABAA::5?688888'/0)//992:<<;2;333(3833733=<6;BBBBBBB?FAA:>:=A?>>888;?>>?7;;=>;::A@?>?>;::99A9:489699;=655@???7::<?>>293838=@@@,//99>4;;85:8;::7/7777)7578;8<4=<8===77799>7?@;:9;6899919///9;;9>;;:B===?==8=>===9=>A>===5=;;;
@ATNG8:04712:05777
GATGGTAGGCGTGTGAGAGTCTGCCCAGAAGATCAGGAACTCTAGAAGAATTCAGATTTTTAACACGAGAGTAAACGTAAAAAGAAGGTTTTACAAGACTCACGTTAACAATATTGCAGCAGTACGCACACAATCGAAGCGCAGTAAGGATGGCTAGTGTAACTAGCAAGAATACCACGAAAGCAAGAAAAAGAAGTACGCTATTAACTATTAACGTACCTGTCTCTTCCGAAACGAATGAGTACGATGAGAGAGCTCTCTCTACCATCGAATCACGAAAGTCT
+
CDED?BBB@CCBBBBBCGCCBBBBD>CDD@DCCCCC@C>BBCBCCC?DD?B?BCCBBAAA1@=@AACBBCCBCB>BA99898(8<8=2999+:@@@DBBBBBBBB>B>BC?AAA;@@@AA???AA??@AA>>:>AAC<>=>@>>>@<A<A?A?BBBBBACC?CCBBBB@BB@BBC@BBBBA:@994:BBBB3A>:>@BA@@???:=6=@>><>=D@@=>:<><<788;?=?@@:=AA>AAAA::9BBBBABBC@@@@A@A?>>>@<AA>??:=>???ED9A677
@ATNG8:04713:05766
GATGAAGAGACTGTAGCGCACCAGAAGATCAGGAACTCTAGAAGAATTCAGATTTTTAACACGAGAGTAAACGTAAAAAGAAGGTTTTACAAGACTCACGTTAACAATATTGCAGCAGTACGCACACAATCGAAGTGCAGTAAGGATGGCTAGTGTAACTAGCAAGAATACCACGAAAGCAAGAAAAAGAAGTACGCTATTAACTATTAACGTACCTGTCTCTTCCGAAACGAATGAGTACGTGTGCGACGTGTCTCCTACCATCGAATCACGAAAGTCT
+
DCBAA?BCCCCCDBBBBBBCC@BBB?DDBBBB?C@CCCCBCC?AA?A?BBCBBBBA2AABBBCBBABCCC>CCBBBBB3BC>C;@?@6@@B?BBA@@@@@A<A<AA<A>><>@AAA?>>>>>AA@@==7=CAA9==@>>>AA:@;@==9=@A@@@@@:@AAAAB>AA>AAB?CBBB@:@?;499999)9:4;AAAA??@B<A3;;88187=A>>>=B>>=@@@=B>;;;3;9959BCDBBBBCC??:@AAA>>>>>A;?@A=B>;;;:>?AA;;;6;>>>
@ATNG8:04721:05796
GATGGTAGACACGTGTGCTCTCTCGTACTCATTCGTTTCGGAAGAGACAGGTACGTTATTAGTTAATAGCGTACTTCTTTTTCTTGCTTTCGTGGTATTCTTGCTAGTTACACTAGCCATCCTTACTGCGCTTCGATTGTGTGCGTACTGCTGCAATATTGTTAACGTGAGTCTTGTAAAACCTTCTTTTTACGTTTACTCTCGTGTTAAAAATCTGAATTCTTCTAGAGTTCCTGATCTTCTGGGATGTGTGCGCAGTCCTACCATCGAATCACGAAAGTCT
+
?<BD?BABEECBB==;;;;<>>BCCCBBCDBC?BEDD>CC@C?BBBAA@@7;;@@C?CB?CBB@B?BBBBBBCBC?>=???.<A;@999,7?AA?CBB=@@29:97:>;?ABBCBCC?;;;;><@AADAAAC:?>>>;;;;AA@@@@AA>>>@>>;>??:>@5:7:???@AA@@:>>AAA6A<@<@BBBB/>>89=6<::///:9:>=@@@@,;///;494?@:@@@@???<A<BBB???<666@6<///:==A<<<///7<<@9=A>>><ABAA@@@3;;==
@ATNG8:04722:05779
GATGGTAGCTCTGCTCTGACTCTCGTACTCATTCGTTTCGGAAGAGACAGGTACGTTAATAGTTAATAGCGTACTTCTTTTTCTTGCTTTCGTGGTATTCTTGCTAGTTACACTAGCCATCCTTACTGCGCTTCGATTGTGTGCGTACTGCTGCAATATTGTTAACGTGAGTCTTGTAAAACCTTCTTTTTACGTTTACTCTCGTGTTAAAAATCTGAATTCTTCTAGAGTTCCTGATCTTCTGGCGCGTATGTATGTCGCCTACCATCGAATCACGAAAGTCT
+
885925>>=B=;:96?@BBCDCBAA@@BA@BB?CADD=BB?A>A@>@@@@=@BBBB>B@B@@@@C?ABCABBB@C=@BBBB0AB>;<;;/;@BB?CCC?@B5;;??@C?BAAACCBD@CCC?@>ADBCBBBC>A@@@?BBBBCCC@@AABBBB@@=@BB>BA>A>ADBB;:;;;89CDDD2B4976@AAB1AAABG>BBBCBAA@AA=ABBB2ABB;;;;?CE@DCCB@@@@C@CECCCB@CAB?AACCCBBCCC;;;@@C@CBA@<000@<@=BB;;;0;AA@
@ATNG8:04724:05803
GATGGTAGCTCACGTACGTCACGCGTACTCATTCGTTTCGGAAGAGACAGGTACGTTAATAGTTAATAGCGTACTTCTTTTTCTTGCTTTCGTGGTATTCTTGCTAGTTACACTAGCCATCCTTACTGCGCTTCGATTGTGTGCGTACTGCTGCAATATTGTTAACGTGAGTCTTGTAAAACCTTCTTTTTACGTTTACTCTCGTGTTAAAAATCTGAATTCTTCTAGAGTTCCTGATCTTCTGGCTCTCGTAGACAGATACTACCATCGAATCACGAAAGTCT
+
::4;494/90/////////99;;:;555;;>@;=000*0/395<=@>>>?:>>>>C@C@CCDD?B?ABB>>C?=B@@@DDD1<?<??BC>BEFH:;:D999?BBBBBC@DDCBBCCB?AAA@D?BCCCBBBB=@@BA?BBCBDD@AABBABBA@@=@BB@BD?B?@AACBCCCC@CCCCC9C>B=AABBB0@BA@B:?BAACFDBAB@DEHG5@@@?@9>=::79CCA@CD8;7;BA@@A@C@A?ABBCCB;;=BBAAB0008..*...:>;?>=ACBC=B@??
@ATNG8:04725:05772
GATGGTAGGTGCCATGAGTGTATCCAGAAGATCAGGAACTCTAGAAGAATTCAGATTTTAACACGAGAGTAAACGTAAAAGAAGGTTTTACAAGACTCACGTTAACAATATTGCAGCAGTACGCACACAATCGAAGCGCATTAAGGATGGCTAGTGTAACTAGCAAGAATACCACGAAAGCAAGAAAAAGAAGTACGCTATTAACTATTAACGTACCTGTCTCTTCCGAAACGAATGAGTACCTCTCAGACGCTCGTCCTACCATCGAATCACGAAAGTCT
+
0//:6:==9=@=8@@@;==BBCBCACBBACCCA;<5;;?@@??<@8<<2:.9798888-768<<9;::<=;;3;///;;069)0)///&/3938888:67778<:=A2:8<5<>>?@888?>>>766//(/9986?=:;;B=C=C=A>A>>>@@ABBB;>;76;>900)0==;=;877,355488887(7717;;<75/;;*/,/7785<4;777517<555:<4<69?A9?CC@DDCCC;;:;CBCCDCBBCCCBBC>BBC@CCCCB?CCD@???:@@AA
@ATNG8:04725:05801
GATGGTAGCTCGCTGATGATATCTCCAGAAGATCAGGAACTCTAGAAGAATTCAGATTTTTAACACGAGAGTAAACGTAAAAAGAAGGTTTTACAAGACTCACGTTAACAATATTGCAGCAGTACGCACACAATCGAAGCGCAGTAAGGATGGCTAGTGTAACTAGCAAGAATACCACGAAAGCAAGAAAAAGAAGTACTCTATTAACTATTAACGTACCTGTCTCTTCCGAACAATGAGTACTATAGACTATCTGAGACTACCATCGAATCACGAAAAGTCT
+
BAAC@BBBBDBBCBCBCCCCBCCCE@BBD?CCCCBB>A?BABCBBB@CC?C?BBBBBBCB3B@BBAAABCCCBB<BA@@@@@,?C=A=BBB9BBC@CABBCFFCC?B?BC@CCD?BBBABCCCCCCBBBCCC@BCCC?A@BA?@?B>B?CAB@ACCCCCCC?AAABBB@AA>ABA799ABA<CBB@BCCCC2CD@CBAAB>??@<@9>@>?<@<@@AAA9>@8:7==6;8=>:?A=?>>>D??>AAAD;==>A??A>@>>>AA:>@@@?<?>;=6655(7:99
@ATNG8:04736:05760
GATGGTAGAGAGAGCTCTCTCATCGTACTCATTCGTTTCGGAAGAGACAGGTACGTTAATAGTTAATAGCGTACTTCTTTTTCTTGCTTTCTGTGGTATTCTTGCTAGTTACACTAGCCATCCTTACTGCGCTTCGATTGTGTGCGTACTGCTGCAATATTGTTAACGTGAGTCTTGTAAAACCTTCTTTTTACGTTTAACTCTCGTGTTTAAAAATCTTGAATTCTTCTAGAGTTCCTGATACTTCTGGGCTGCGCTGATATGCGCTACCATCGAATCAGAAAGTCTATCAC
+
44495:9;5BC?BBA956;;>>@>B<<@=6969>==@7@@<@7;;;;;<=8<<;;;:>:><<<9<9>=///7///1//000'/3,379;3378@@6?8?;>A=>=<===8=?A@@@>>;>AB=A9=878;::;7::AA:=>A??>:<;:>55/538(/..).5064:7;;>9;995:5779,76=5:;AAA/?>>?D;E=@:99797555)/:::+9//*-7,3,//).99588A:@;>>=:79<89;:<2<-,,,,,,4445655589905585505779;=38888777-,
@ATNG8:04738:05771
GATGGTAGGCGACATACATACGCGCCAGAAGATCAGTAACTCTAGAAGAATTCAGATTTTTAACACGAGAGTAAACGTAAAAAGAAGGTTTTACAAGACTCACGTTAACAATATTGCAGCAGTACGCACTCAATCGAAGCGCAGTAAGGATGGCTAGTGTAACTAGCAAGAATACCACGAAAGCAAGAAAAAGAAGTACGCTATTAACTATTAACGTACCTGTCTCTTCCGAAACGAATGAGTACGATGTGAGAGCTCTCTCTACCATCGAATCACGAAAGTCT
+
<>CB@CBB?B@@ACDCCDCCBBBBB>@@C@DCCBBBCD@ECCAAAA?AA<@<@AA>??@@0?>ABBBBBCCCCC;>A;;:;;*;D@B;AAA4ACC@CCCCBBCCC?C@BA?ABC@CCBCCBBC@@@CCCCCC@CDCC?BBBB?@?E?C@CBB?BDDCCAAA?CDCCCC?BB?BBB?BBBBB<@@>;99999.9A?DAAACAAAD<?<??CA6;7;ACAB>BB;<<@@?A?BCC>CCE@AAABBCBAAABDCCCCDDBB??@BCBB?BCBBB?BA?A?<:3<000
@ATNG8:04744:05784
GATGGTAGCGAGCGAGTGTGTATACCAGAAGATCAGGAACTCTAGAAGAATTCAGATTTTTAGCACGAGAGTAAACGTAAAAAGAAGGTTTTACAAGACTCACGTTAACAATATTGCAGCAGTACGCACACAATCGAAGCGCAGTAAGGATGGCTAGTGTAACTAGCAAGAATACCACGAAAGCAAGAATAAGAAGTACGCTATTAACTATTAACGTACCTGTCTCTTCCGAAACGAATGAGTACGATGAGATCTCGTGTGCTACCATCGAATCACGAAAGTCT
+
65>>:>BBCCCCBBBBBBCCCCBCC@CCC@CCCCBB@A<AABBBBB>BB?B?CCDBBBBB5BDDFCCCFDCAA@=@CA@??@0B?;@5;;;5;BC@CAAABDDBB?B@BB?ABB>BBBACBBBCCCCCCCBB=ACCD>@@BB@@?A?C?CAA>ABBCCBBB=AAAAAA>AA>@@B=@ABBC<B@@?AC>@@;@A:?@?AB;BAA>A?B@@C>B>BBBAA?BBBBBBB@C@CCC=CCC@CCBBBCBBBBBBBBAA@@@BB@BABBB@BBBBB?A@BBAB@=B@AA
@ATNG8:04700:05848
GATGGTATACATATCGTACTCTCTGTACTCATTCGTTTCGGAAGAGACAGGTACGTTAATAGTTAATAGCGTACTTCTTTTTCTTGCTTTCGTGGTATTCTTGCTAGTTACACTAGCCATCCTTACTGCGCTTCGATTGTGTGCGTACTGCTGCAATATTGTTAACGTGAGTCTTGTAAAACCTTCTTTTTACGTTTACTCTCGTGTTAAAAATCTGAATTCTTCTAGAGTTCCTGATCTTCTGGCGCTCTGTCACGTCTGCTACCATCGAATCACGAAAGTCT
+
55<@;@ABBBBDCCCCCDECCCCCCBBA=@;?7?BB>=BEAG>??@BAAB?CAA?@=?????C>A8;=====<<:7==>>=+;:39333(37776::949=8;>=979>C@A=>@@@=B@@;?<???=>;;;=@@@B<@@A???===>AAB;;;>=B;;7;?;?=A>=>>??>>8<<>??2=8>:==>>>/>?AAA:@AA>==@<::08888(8===A:=:>>=AAB@:::=B<?;;;;;669@7///=:::AB@@>>>@@B???;@@A??<?AA>BBC=@@@@
@ATNG8:04703:05837
GATGGTAGCGCATATCAGCGCAGCCCAGAAGATCAGGAACTCTAGAAGAATTCAGATTTTTAACACGAGAGTAAACGTAAAAAGAAGGTTTTACAAGACTCACGTTAACAATATTGCAGCAGTACGCACACAATCGAAGCGCAGTAAGGATGGCTAGTGTAACTAGCAAGAATACCACGAAAGCAAGAAAAAGAAGTACGCTATTAACTATTAACGTACCTGTCTCTTCCGAAACGAATGAGTACGATGAGAGAGCTCTCTCTACCATCGAATCACGAAAGTCT
+
AAAA8=;@@BDC@@ABBAABBBBEC?CCFAECBBBB6;8;AAABBB?BC?B?B@@ABDCC2C?BAAABHCCCEF9;;;;;;;*;B=@<@>>4=@A;?0/00D@BC?B@CE@BBB@CBBBCBCCBCBBBBBBC>;;;;=@@ABBBBB@C@CCB@BCFCCC;;8;@@@AB@;;:9BA=ABBA@;@993:===?.?B?BBCCAAABB?B>??BB?A?A?CBB@BB@@@BB@D@@@@9@@@=@BBBCBBBBBBBCBBBCB;;;;000>>=@088D=B=??AAD>C@@A
@ATNG8:04704:05857
GATGGTAGCGCACACATAGATACAGTACTCATTCGTTTCGGGAAGAGACAGGTACGTTAATAGTTAATAGCGTACTTCTTTTTCTTGCTTTCGTGGTATTCTTGCTAGTTACACTAGCATCCTTACTGCGCTTCGATTGTGTGCGTACTGCTGCAATATTGTTAACGTGAGTCTTGTAAAACCTTCTTTTTACGTTTACTCTCGTGTTAAAATCTGAATTCTTCTAGAGTTCCTGATCTTCTGGGTCTCTCTCTCACGCACTACCATCGAATCACGAAAGTCT
+
////+/<;;:;5556666@@@>@6:=BBBBAA=A:;;)444)5.5:::@<;16;99=8=7A@590:;=9=----88069<;:'79.449:04455.55;6991556=<=:?A=<:9////;)/,/@@?@@==:=@?@;>>?>C<;;;;@??:9;;29==<>?:?=A;;;====A;:5555&57<5;<@DD1@====,0/:<>A;>9:.559*59959.59===@AB?@?@@?9=999;>5>@>@6<<@@>ADCCAAAG@=<;;>994444.44889<<2;495
@ATNG8:04707:05827
GATAGCGCACACATAGATACAGTACTCATTCGTTTCGGAAGAGACAGGTACGTTAATAGTTAATAGCGTACTTCTTTTTCTTGCTTTCGTGGTATTCTTGCTAGTTACACTAGCCATCCTTACTGCGCTTCGATTGTGTGCGTACTGCTGCAATATTGTTAACGTGAGTCTTGTAAAACCTTCTTTTTACGTTTACTCTCGTGTTAAAAATCTGAATTCTTCTAGAGTTCCTGATCTTCTGGTAGAGCGTGCATATATCTACCATCGAATCACGAAAGTCT
+
CCCCCDCCCBBBCCCCCCCCCCDCCCCAA=@;;;6;D=CBCCCDGED?DIDBB@B?CCCC@D@CCCBBBBCC@BBBBB5BC=B::;6:BA@=ACA=BC=@@ABCJGCCCCCBBC?BBD?C@CBBBCBBC@CCBB?CDDDBBBCBBBBDBBBB?BAC@CC@C@BABCDEAAA?C;;;;.;>B=ABBBA0ACBCJ>CCEFFDDCBC@CCCC5A@AAG@CACCACCCBBBB?B@CCBCCB@CCC?CBCCCCCCBBC@AACCCCCC@CAAAC?BBBBAAB=BBBC
@ATNG8:04712:05825
GATGGTAGCACACGAGATCTCATCGTACTCATTCGTTTCGGAAGAGACAGGTACGTTAATAGTTAATAGCGTACTTCTTTTTCTTGCTTTCGTGGTATTCTTGCTAGTTACACTAGCCATCCTTACTGCGCTTCGATTGTGTGCGTACTGCTGCAATATTGTTAACGTGAGTCTTGTAAAACCTTCTTTTTACGTTTACTCTCGTGTTAAAAAATCTGAATTCTTCTAGAGTCCTGATCTTCTGGTGTCTGATCTGTATCACTACCATCGAATCACGAAAGTCT
+
55<?@DAABBBBCBBCCCDCCCCCBBGDCBBB@BCCC>CCAIACBCCCCC@CCCCC@D@CBBB@B@BAB@CBBBA;=====.=A9A@BB>BCDD?BBB@BB>???BBC@BBAAA@BA>CBB<@<@>>B=:8:=@AAA=AAA@=>>@@@A@AA<=>;>>><>A<A<A>??AAAAB9==AAA2>:=:=>??@/?A===6=/////>99<188889%899<9897775:@@B=<=A<BAA@@@7;;@<AA>>>AAA@@>>>?;;;A@@<@A@9:6:<<<ABB:@;;;
@ATNG8:04715:05829
GTTGGTAGTATATCGCGTCGCTATCCAGAAGATCAGGAACTCTAGAAGAATTCAGATTTTTAACACGAGAGTAAACGTAAAAAGAAGGTTTTACAAGACTCACGTTAACAATATTGCAGCAGTACGCACACAATCGAAGCGCAGTAAGGATGGCTAGTGTAACTAGCAAGAATACCACGAAACAAGAAAAAAGAGTACGCTATTAACTATTAACGTACCTGTCTCTTCCGAAACGAATGAGTACACACTCTCATATGACACTACCATCGAATCACGAAAGTCT
+
<<@B?BCBBBC@FEEAB@CCCBBBC@BBC@BCCDCC@C@FJHCCCC@CC@CACB@@@AAA0A?AAACCCBBBAA<@A>?@@@0@A?CACCC<CCCBECCHCBBBB?B@CE@CBB@BBABCDCCCCBBBBCBC@CBBB=@@ACCCCB?C?CCC@DCCBBBAA>AADCCC?BB;>>>/77@BB==B>;;=<<<&77333:855962969955.52:6;<=9=>>:>>E?A9798-9<<8?BBBBACBBBAAABC>>>=A@@A@BAA?BABAD?BBBBCDD>CCCB
@ATNG8:04720:05846
GATGGTAGTGTGTCTCTGAGACGTAGTACTCATTCGTTTCGGAAGAGACAGGTACGTTAATAGTTAATAGCGTACTTCTTTTCTTGCTTTCGTGGTATTCTTGCTAGTTACACTAGCCATCCTTACTGCGCTTCGATTGTGTGCGTACTGCTGCAATATTGTTAACGTGAGTCTTGTAAAACCTTCTTTTTACGTTTACTCTCGTGTTAAAAATCTGAATTCTTCTAGAGTTCCTGATCTTCTGGGATGTGTGCGCAGTGCCTACCATCGAATCACGAAAGTCT
+
BBBB:C???@655;55599;///---6-/----(///:1:<8<7;;;<<>=8>A>0/,/7;::<:>:<<<AA00/;4////&//)4::<3;;<<8<=<7<A,/0/::<1666>?@@??@@@@B<@@;:;:;@<@@AC=BAAAA@B@@>?>?@BBB@CBB@AA=@7;:@@@>>:;4;;@@@3@>C?@@@@A,@ABBB<AACBBCCCCC>BBBB2ACABB6;5;A5;;CBBCB@EABBBCFD@D@BJ?B000ABABCBB;;;C?BCC?BA@@@=A@BBCCC>CCBB
@ATNG8:04725:05820
GATGGTAGACATATCGTACTCTCTGTACTCATTCGTTTCGGAAGAGACAGGTACGTTAATAGTTAATAGCGTACTTCTTTTTCTTGCTTTCGTGGTATTCTTGCTAGTTACACTAGCCATCCTTACGCGCTTCGATTGTGTGCGTACTGCTGCAATATTGTTAACGTGAGTCTTGTAAAACCTTCTTTTTACGTTTACTCTCGTGTTAAAAAATCTGAATTCTTCTAGAGTTCCTGATCTTCTGGCGCTCTGTCACGTCTGCTACCATCGAATCACGAAAGTCT
+
:>??>ADDDCCCCCCCBBBCDBBBCCCCDBBB?BCCC=CC@C@?AACBCC@CBBAC?C?AAAB?B>AABBBBBBB=:<;;;+=@8>::9(78978@AA?BB?BBBBBB?BBBB>@@A7<;B<@<@B>>>==>AAAA<===AAAAAA>=>ADD@@;@@@<AA<A<AAAAACAAA<AACDC5@=@=AA@@@/ACAAA:A@@@AA===>:==>=>&?99@;5959B<@@@@>>><@<@;;:AA:>>>=C@???@AAAAA::;;@@@AA<AA====AB?>=<<6<:;;
@ATNG8:04731:05841
GATGGTAGTGCGTGAGAGAGAGACCCAGAAGACTCAGGAACTCTAGAAGAATTCAGATTTTTAACACGAGAGTAAACGTAAAAAGAAGGTTTTACAAGACTCACGTTAACAATATTGCAGCAGTACGCACACAATCGAAGCGCAGTAAGGATGGCTAGTGTAACTAGCAAGAATACCACGAAAGCAAGAAAAAAGAAGTTCGCTATTAACTATTAACGTACCTGTCTCTTCCGAAACGAATGAGTACTATAGACTATCTGAGACTACCATCGAATCACGAAAAGTCT
+
<<BB?BCB::99555==>@BBC;;:6;>>:>0/////4:6:::00/:69869=::9A?<<=+=9BB=<;:>?99929>?><<<)<@;@;A@@7B;;9;CCCBBBBB?B?BB?BCC?BCCABBCCECCCBBBBBACCBC>BABBBBBB>B@D:;:;BBAABBC?BBBBCC@BB?BBA299999+7;;5=BBBBC)BB?@A<@=>C=A<A;BB?:7:;>BAAA;>>;;;==4:4888-5AA<;;;?>>>@@@@A???@AAAA>??AAAA<A===?;>>=>8888)8898
@ATNG8:04740:05836
GATGGTAGTATCTGCACACTCTGTCCAGAAGATCAGGAACTCTAGAAGAATTCAGATTTTTTAACACGAGAGTAAACGTAAAAAAGAAGGTTTTACAAGACTCACGTTAACAATATTGCAGCAGTACGCACACAATCGAAGCGCAGTAAGGATGGCTAGTGTAACTAGCAAGAATACCACGAAAGCAAGAAAAAGAAGTACGCTATTAACTATTAACGTACCTGTCTCTTCCGAAACGAATGAGTACGAGAGAGCACACGTGTCTCCTACCATCGAATCACGAAAGTCT
+
BCBB?BCCBCBBBBBBBCCDCCCCB@BCCICBBCCCAC@CBBBBBD@@@>A@CC???@@@@'@8CBBBBDBAAAA8@@;;;;;;%;<><?>>@2=B=;>A<ACBCCB?B@AA>A:;6<ABBBCCCCCBBABA;;4;;;;59???@??A?B>BBC@CCEFDDCB>A@AA??99929999=@@@@;A@@=ABDCD3??<?>??BB==A9=:>>AB=B=AAC@@=@A@@???>A@CCF>EAA>ABBBBBBBAA@CAAAAAACBBB??;A<AAA=A788@=@@>?BDD=BAAB
@ATNG8:04741:05810
GATGGTAGGCGAGAGTGAGACGCAGTACTCATTCGTTTCGGAAGAGACAGGTACGTTAATAGTTAATAGCGTACTTCTTTTTCTTGCTTTCGTGGTATTCTTGCTAGTTACACTAGCCATCCTTACTGCGCTTCGATTGTGTGCGTACTGCTGCAATATTGTTAACGTGAGTCTTGTAAAACCTTCTTTTTACGTTTACTCTCGTGTTAAAAATCTGAATTCTTCTAGAGTTCCTGATCTTCTGGGCTGCGCTGATATGCGCTACCATCGAATCACGAAAGTCT
+
??CD@DCC?BBBBBDCCCCC;66>>>CCECCC@CBCC<AA@D@CCCABAC?BBBCC?C?CCCC@C?CAACAAADD@BBBBA2@??BBBC=CCAA=ABC@BB;==>CFD?AAABABAA>B??5;8<AA>>>>=:>A@@<@>>@A@@@AAAA@?><><=<<:>@=A=>==AAAA>>:>AADC2>:>=AA>>>/AAAAA3::::;:AA==:=AAA/A;;;;7;<@@=C?@?A@@<@=A@AA@@:==BB:@777AA???DA@???AC>>:=A@@@=A?@?@@D9@>>>
@ATNG8:04742:05853
GATGGTAGTGATACAGATCAGACACCAGAAGATCAGGAACTCTAGAAGAATTCAGATTTTAACACGAGAGTAAACGTAAAAAGAAGGTTTTACAAGACTCACGTTTAACAATATTGCAGCAGTACGCACACAATCGAAGCGCAGTAAGGATGGCTAGTGTAACTAGCAAGAATACCACGAAAGCAAGAAAAAAGAAGTACGCTATTAACTATTAACGTACCTGTCTCTTCCGAAACGAATGAGTACTATGTAGAGCTCTATACTACCATCGAATCACGAAAGTCT
+
;><@8555555<BACC9669999//)//9)//97<<2609>@995<8;;7;8545<<<<1<2867///:888818///777'//)/4=;=.;:9)///////555)549:544439:;89555666=>;?@?9??;;69=??A@?>;@=::47=94548885:99<<<9:;49//(////6.7;94------#--(--55:;=;:57(....(..3378:3:88>>:?5:79==58884883>??787;8737893335:888722+25555.555589;/44;;
@ATNG8:04744:05819
GATGGTAGTCTCAGATAGTCTATAGTACTCATTCGTTTCGGAAGAGACAGGTACGTTAATAGTTAATAGCTGTACTTCTTTTTCTTGCTTTCGTGGTATTCTTGCTAGTTACACTAGCCATCCTTACTGCGCTTCGATTGTGTGCGTACTGCTTGCAATATTGTTAACGTGAGTCTTGTAAAACCTTCTTTTTACGTTTACTCTCGTGTTAAAAATCTGAATTCTTCTAGAGTTCCTGATCTTCTGGACAGAGTGTGCAGATACTACCATCGAATCACGAAAGTCT
+
44457<<>CBBBBBBCCB966>=<<<;;;=<<;A<<<5<C:B?BHECCAA=AB@:>3=4;5<@;=577:////999)/4444$5<:>=>A6?;;;7;::5:?3449;=@<>@B::8BB?BBB?C?FDAAABBD@DBBBAFCCBBCB000;;..).::6..-078384:455;;<<>9;<<@>2@<@:>?C?B.99=>>5>@@9:9@@@B?BBB@2@9:9>=@=AB?BBBCBBB@C@;;:@@@?BAB@CCCCAAACAA@BBB;<;CDEACBBBB@CBBBCCA;BBBB
@ATNG8:04745:05829
GATGGTAGACATATCGTACTCTCTGTACTCATTCGTTTCGGAAGAGACAGGTACGTTAATAGTTAATAGCGTACTTCTTTTTCTTGCTTTCGTGGTATTTCTTGCTAGTTACACTAGCCATCCTTACTGCGCTTCGATTGTGTGCGTACTGCTGCAATATTGTTAACGTGAGTCTTGTAAAACCTTCTTTTTACGTTTACTCTCGTGTTAAAAAATCTGAATTCTTCTAGAGTTCCTGACTCTTCTGGATACACTCATGTGCACCTACCATCGAATCACGAAAGTCT
+
8<>@?@CCCDDBBBCCCCFFCBAABBBDCCA@?ABBC>B?>@?@??555;8<;<<<>A>BBCC>A?B?<<;B88=58====+BB?B?;:1:///06///(39377<8::6:=B>A=>><??A6;7;==@??AA<@@>>;>AAAAAA@@AA??==>B=@>?:;;6;=CAAA>>>>><>AAAA6A:=:==<<<,<:::H///=;;;;:55-55656$7::<67728<688>A><>;>9;;///;7066=9/--6--/3<<<89;;;6A==9>888>9>9==>@A9A??>
@ATNG8:04700:05890
GATGGTAGATACTCGCTGATACACCCAGAAGATCAGGAACTCTAGAAGAATTCAGATTTTTAACACGAGAGTAAACGTAAAAAGAAGGTTTTACAAGACTCACGTTAACAATATTGCAGCAGTACGCACACAATCGAAGCGCGGTAAGGATGGCTAGTGTAACTAGCAAGAATACCACGAAAGCAAGAAAAAGAAGTACGCTATTAACTATTAACGTACCTGTCTCTTCCGAAACGAATGAGTACTACTCTCAGAGACACACTACCATCGAATCACGAAAGTCT
+
CA@?7;<<<@:;<556<<<<><;990955.544:9:5;8<@@@??@<==;=8<@997B@@.?6>>8878<8899288?C@@@+CC>D4;;;-;AA?BCCCCEBBC>A>BA>BBB>BCAABBCCCCBBBDCCA>ABBB>AACBB?BD?B?BBA>ABCBBBEE?BBBBBB?BB@889?BAABB<BBB?BBCAA2:949??;@AABB=B9==AA=B=AAB;;6:BBBBCCAE?BBA=A::9:CCCCCC???BCBAA@9997;=;::AA7<;AAA376<=AAA=BB@@
@ATNG8:04704:05903
GATGGTAGGACGAGCGTCTGAGAGGTACTCATTCGTTTCGGAAGAGACAGGTACGTTAATAGTTAATAGCGTACTTCTTTTTCTTGCTTTCGTGGTATTCTTGCTAGTTACACTAGCCATCCTTACTGCGCTTCGATTGTGTGCGTACTGCTGCAATATTGTTAACGTGAGTCTTGTAAAACCTTCTTTTTACGTTTACTCTCGTGTTAAAAATCTGAATTCTTCTAGAGTTCCTGATCTTCTGGGTCTACGCTCGTCGCGCTACCATCGAATCACGAAAGTCT
+
:;CC;>BB@BB;96ABBBBBBCCC@BBBCCCC@CBCC=CC?B?BCCDCCC@CCCCC@C@CCDD?C@CDCCBBBCC@BAAAA0A?;@@@@:@@BB@CCF?BB:;;@CCJ@CCCCBBBD@CBB?B@DCCDBBBB@CCBB?CDCCCBBBBDCCCCC??;?AA=BC@D@CCCCCCCDDADBBBB9B>B;;;;;;*;CABB>BCCDFDDCBB@BDCC5BBBBD@D?BC?CCCCBBA@D?CACCCC?CABB>BCBECCCCCBBBCCCCDBB?BBBBB@BBBABDF?C@AA
@ATNG8:04706:05865
GATGGTAGCATCATGCATATCTCACCAGAAGATCAGGAACTCTAGAAGAATTCAGATTTTTAACACGAGAGTAAACGTAAAAAGAAGGTTTTACAAGACTCACGTTAACAATATTGCAGCAGTACGCACACAATCGAAGCGCAGTAAGGATGGCTAGTGTAACTAGCAAGAATACCACGAAAGCAAGAAAAAGAAGTACGCTATTAACTATTAACGTACCTGTCTCTTCCGAAACGAATGAGTACGATGAGAGAGCTCTCTCTACCATCGAATCACGAAAGTCT
+
@@BD?BCBBBCCCBBBCCCCCCCCC?CGF@CBCBCC@C@BBBBBBCACC?B?BBBBBCCC1C6A@BBCC@@>??5<>;<;;;*;=<=5:99&9B@=BBBBCEF;;;;ACC?DDD@DCC@@ADDICECCBCCC@DB;:7<BBBCCCC?CADCC@CBBCBBCB@CAA@AA@CC@AAA9:9BBD:??A=AEDDC2CD@AABBBBBBC<;7;;??;><>ABBB@CCBDDCB>A>ACC>D??=?BDDCBBBBBBBCCCAAACB??;<<>B;?>>>>:>ABCBBC????B
@ATNG8:04706:05891
GATGGTAGAGAGACTGTAGCGCACCCAGAAGATCAGGAACTCTAGAAGAATTCAGATTTTTAACATCGAGAGTAAACGATAAAAAGAAGGTTTTACAAGACTCACGTTTAACAATATTGCAGCAGTACGCACACAATCGAAGCGCAGTAAGGATGGCTAGTGTAACTAGCAAGAATACCACGAAAGCAAGAAAAAGAAGTACGCTATTAACTATTAACGTACCTGTCTCTTCCGAAACGAATGAGTACTATGTAGAGCTCTATACTACCATCGAATCACGAAAGTCT
+
45>??BBBBE@@@BCBBBBFBBAAA<ACC@CBBABA>B=ABB:;;@=?@;@=:9773777'76A@@BB77/8:9939////666'6807,333&3784;;88786222'..332...47779?BBBCCGDDBAAB?CGCC@B@@@@@@B>C@CBB@BCCCCCCC?CCCCCC?AA>ABC>AB::929@@?BCCCC2BB?B???CAA>><>=@@@@<@<@ABBB?BBBBBBA>A@CDC=BCC?CCCCCCCAABBBCBBBBAA=AAAB???<?B@@?<@>>>BDD>?999
@ATNG8:04707:05881
GATGGTAGGACGAGCGTCTGAGAGGTACTCATTCGTTTCGGAAGAGACAGGTACGTTAATAGTTAATAGCGTACTTCTTTTTCTTGCTTTCGTGGTATTCTTGCTAGTTACACTAGCCATCCTTACTGCGCTTCGATTGTGTGCGTACTGCTGCAATATTGTTAACGTGAGTCTTGTAAAACCTTCTTTTTACGTTTACTCTCGTGTTAAAAATCTGAATTCTTCTAGAGTTCCTGATCTTCTGGCGCTCTGTCACGTCTGCTACCATCGAATCACGAAAGTCT
+
55>?;;AA?A00////9::<=@AB@CDCCCAA?ADDD>:99;?BDCCCCC?CABAC?B?CCDD@CAIDEEBAA;;5;A@@@0@B?BBDC>BBBC?BBE?BB9;;;DCC@CEBBCCBD?BCC@B@BJDDCDCB@CCBE@CCCCCDBBBCBBBAAAD?CAA=AB=@=@CBBBCCCJ@BBCCC<CAF@BBGGJ2BB:::6<CBBCGGCBB?BBBB0ACC@A?@@DF@DBED@@@@CADDC@@@6;;B?BBCBBBBBCCCC@@@@@AAA>AAA@?=?CCABBD?DBCC
@ATNG8:04709:05874
GATGGTAGCGCACACATAGATACAGTACTCATTCGTTTCGGAAGAGACAGGTACGTTAATAGTTAATAGCGTACTTCTTTTTCTTGCTTTCGTGGTATTCTTGCTAGTTACACTAGCCATCCTTACTGCGCTTCGATTGTGTGCGTACTGCTGCAATATTGTTAACGTGAGTCTTGTAAAACCTTCTTTTTACGTTTACTCTCGTGTTAAAAATCTGAATTCTTCTAGAGTTCCTGATCTTCTGGTAGAGCGTGCATATATCATCGAATCACGAAAGTCT
+
<<><@BBCB?CDCBBBCCFGBCCCCAAABC@?<?;;;0;D<>7@=@ABAA?ABC?@?@?DB;:4;<@BDBB;;;;6;BABB2A?>?:;;.;B;;6;@B>;<8;BACCE@GCCCBCCB@BBB@D@CCICCCCC?@ABB@BCCCCCCDCBBBCCDCE@BCC@BC@C@CCBBBCBCB?C;;;;.;>C<@ABBC3CBBCC>BBCCCCCCCC@CDDD5BBC<<7;?BB?CCBBBBD@C@BDCBBB?BBC?CCIBABCDBBCCECCBCCBB@@>@???@@>9@999
@ATNG8:04711:05905
GATGGTAGTGTCGATATGAGAGTGTGTACTCATTCGTTTCGGAAGAGACAGGTACGTTAATTGTTAATTAGTCTGTACTTCTTTTTCTTGTCTTTCGTGGTATTCTTGCTAGTTACACTAGCCATCCTTACTGCGCTTCGATTGTGTGCGTACTGCTGCAATATTTGTTAACGTGAGTCTTGTAAACCTTCTTTTACGTTTACTCTCGTGTTAAAATCTGAATTCTTCTAGAGTTCCTGATCTTCTGGGATGTGTGCGCAGTGCCTACCATCGAATCACGAAAGTCT
+
7788<<7:<;;45599<999=6656==566;::5<555)4:3:066==>6646;;??:>9>9;725(-(------9/558<<<<<)55788433(388:7<<:166+///;993:;////:;699<8=7>666;;>A<@>>>:@A@>990>>0.-----8(-//9.77495553984448.45<=5<:>666>>/:::<<(5544994455.5<<+56655058<<:><<<;;;6;9;;9;55.55:=5=449445///////:4/55.55;>>9>;;::::3;<<=
@ATNG8:04713:05860
GATGGTAGTGTCATATGAGAGTGTGTACTCATTCGTTTCGGAAGAGACAGGTACGTTTAATAGTTAATAGACGTAACTTCTTTTTCTTTGCTTTCGTGGTATTCTTGCTAGTTACACTAGCCATCCTTACTGCGCTTCGATTGTGTGCGTACTGCTGCAATATTGTTAACGTGAGTCTTGTAAAAACCTTCTTTTTACGTTTACTCTCGTGTTAAAAATCTGAATTCTTCTAGAGTTCCTGATCTTCTGGACGACGCGCACTGACACTACCATCGAATCACGAAAGTCT
+
55<>;>CCBBBBB965<<;9;;;;;<997;//)////(//)/5555@;9>49A@A@@8B;@:9;.9=@9955995.55.54444$4;;)445=055;;5;/.*-8(--//;<8;;;<<<594:9;5;9@AA??@>>299957=<<666;;;;;;>?>>?:6668<<8>066::>9=993944444$46;399999$44:::0;545<<;99;.5555$59955168<>76///0/;6:6::<<;:5:<?;@>999;>999<;;;<>>BCB?BB>??;000===@<BBBB
@ATNG8:04719:05864
GATGGTAGTGTCAGTGCGCGTCGTCCAGAAGATCAGGAACTCTAGAAGAATTCAGATTTTTAACACGAGAGTAAACGTAAAAAGAAGGTTTTACAAGACTCACGTTAACAATATTGCAGCAGTACGCACACAATCGAAGCGCAGTAAGGATGGCTAGTGTAACTAGCAAGAATACTACGAAAGCAAGAAAAGAAGTACGCTATTAACTATTAACGTACCTGTCTCTTCCGAAACGAATGAGTACGAGAGAGCACACGTGTCTACCATCGAATCACGAAAGTCT
+
596>8=B6955=455<<<BD<<<::6///5//5:9949499;4444.44.43:<;;<<<@+?8@:8?A?@@99:,9?@>???0>?992999*9A@:@A@B==BB@;@<9:49A?;>??CBCBCAAAC@@@@@<@BCC@CBBABCAA=B=@@@<@A@:;:?@;>@988918=8??<777?@?8:;;83373&39188:;=====7>4>>764;279?>?;@@:??;;7;9=??9?@?:=>>333888:A@;@@B@@B===8=9=>;C85774557;77738??=
@ATNG8:04720:05864
GATGGTAGATATATGCACGCTCTACCAGAAGATCAGGAACTCTAGAAGAATTCAGATTTTTAACACGAGAGTAAACGTAAAAAGAAGGTTTTACAAGACTCACGTTAACAATATTGCAGCAGTACGCACACAATCGAAGCGCAGTAAGGATGGCTAGTGTAACTAGCAAGAATACCACGAAAGCAAGAAAAAGAAGTACGCTATTAACTATTAACGTACCTGTCTCTTCCGAAACGAATGAGTACTGTATCTATGTGTGCGCTACCATCGAATCACGAAAGTCT
+
?:?>@DCBBCCCDBCCCCCCCCBCC?CBD@CBCCBB?B?BBDECBB?AA?AAAAAAA@@@.@=ACAAABAA>>>7=?AABBB2DC?CACCD;DDD@CBCCCDC::6;>AA>BBC@BBBDDCECBCCCBBEBB?BCBB?BBCC@@@B@C?C??>?BBBBCCC@CBCBBB>AA?BAA=AABAA=A??<?CCCD3BB?BBBBCCC@@<@8;:@@:=:=AAAB@BCAAABB?C?CCD;AAC?AAACDDCC@AABBA888@AAABABAA>=AAA>>:??==ABB=B;::
@ATNG8:04728:05861
GATGGTAGTGTCATATGAGAGTGTGTACTCATTCGTTTCGGAAGAGACAGGTACGTTAATAGTTAATAGCGTACTTCTTTTTCTTGCTTTCGTGGTATTCTTGCTAGTTACACTAGCCATCCTTACTGCGCTTCGATTGTGTGCGTACTGCTGCAATATTGTTAACGTGAGTCTTGTAAAACCTTCTTTTTACGTTTACTCTCGTGTTAAAAATCTGAATTCTTCTAGAGTTCCTGATCTTCTGGTATGACTAGTGTACTACTACATCGAATCACGAAAGTCT
+
ACCD@BBBBBBBDCCCBBBCCDCCBBBCCBBB?BBBC>AA>@@A@ABAAC=A?>CC@C@CBBD@CAFCCDBBBDD@CBCCD5CH@BBDD=ABDDADCD?BB9;;BBBB?A;::A<AC@DED@C?CGABABBB<AAA@=@FBBCCDCBCCC@;;;CACCC@DD?B?BCBBBBBCD@DCCDF;C=@<;;;;;*;??@@:ABB@ABBBCC=A@A@,@ABBB?C?CB@AAABBAA>A?BBDCCFACCCAAABHAAACDCCEHGCCCBBBBBBBA>A?@;;;A9BA@@
@ATNG8:04729:05863
GATGGTAGCGCATATCAGCGCAGCCCAGAAGATCATGGAACTCTAGAAGAATTCAGATTTTTAACACGAGAGTTAAACGTAAAAAGAATGGTTTTACAAGACTTCACGTTTAACAATATTGCAGCAGTACGCACACAATCGAAGCGCAGTAAGGATGGCTAGTGTAACTAGCAAGAATACCACGTAAAGCTAGAAAAAGTAAGTATCGCTATTAAACTATTAACGTACCTGGTCTCTTCCGAAACGAATGAGTACGGAGAGTACGATATGTCTACCATCGAATCACGAAAGTCT
+
--897;<==;;;;;;655<<=>>>>66669<;::///)/)/;;;;54.4:.4.48444444$4.4444;5555.5<2<544444$4;.55.555&5;;)////)/779;@6=9;;8=44.44888:877////:///4;;<<6;;<<<===8@:?95.9@999:59.45<<<>:00*088057///;1769333888'333,3;////////(//(/337173766883//(//667286::;5:::6333.----(-33336555555555555285555266...58.5555
@ATNG8:04729:05877
GATGGTAGTACATGATAGACGACACCAGAAGATCAGGAACTCTAGAAGAATTCAGATTTTTAACACGAGAGTAAACGTAAAAAGAAGGTTTTACAAGACTCACGTTAACAATATTGCAGCAGTACGCACACAATCGAAGCGCAGTAAGGATGGCTAGTGTAACTAGCAAGAATACCACGAAAGCAAGAAAAAGAAGTACGCTATTAACTATTAACGTACCTGTCTCTTCCGAAACGAATGAGTACTATGTAGAGCTCTATACTAATCGAATCACGAAAGTCT
+
CCCC@BCCCCBABCCCCDCC?@?CD@DCC?CDDEAA>A?BCCCCBA=AC?C?B?C99::;*;@BCCCHCCCCCB6@B99:::$;<::5555&5@>:@BBCDDCBB@C@BC@CCD@CC@A@BCCCCBCDDDAA=AEFF?BBBBCCCC?C@CAA?ACDFDCBB?CCCCAA?AD@BBB<@ABBA8>78188889(9@>BAAABDBCC?C?CDBB?B?DACCC@CCCBBCC@C?CCC=BBB?BBBCCCCBBBCCBBBCCAABBBBAAA?AAAA<AAAAADE>B???
@ATNG8:04729:05883
GATGGTAGTATAGAGCTCTACATAGTACTCATTCGTTTCGGAAGAGTCAGGTACGTTAATAGTTAATAGCGTACTTCTTTTTCTTGCTTTCGTGGTATTCTTGCTAGTTACACTAGCCATCCTTACTGCGCTTCGATTGTGTGCGTACTGCTGCAATATTGTTAACGTGAGTCTTGTAAAACCTTCTTTTTACGTTTACTCTCGTGTTAAAAATCTGAATTCTTCTAGAGTTCCTGATCTTCTGGGTGCGCTACAGTCTCTCTACCATCGAATCACGAAAGTCT
+
@@@A<ADDBBA@@@DEBBBDDFCBBBDDFCCC?B@@@<@B@C@BCBBBDD?ABBCC@B@BBBB7:8:BABBBA@@<:9999(9A;>;>=7?:@@:B?C@BC@DBBEBB@BCCDCCCD@CBB=A>BCCCCCCC?ABCC@CCCCCCCCCCCCCCCBB?CCB@BB?B@CCCBBBCCB=A::::-:>?=BBBBB2BCCCD>CCCCCBFCCB7;;<;*;BBBB?A=AC?BBCCCBB?B?BBBBCC?BABB<BCCCCCCCDCCCBA@CCCF@BBBDD@CCCCCCC?DAAA
@ATNG8:04730:05862
GATGGTAGCTCGCTGATGATATCTCCAGAAGATCAGGAACTCTAGAAGAATTCAGATTTTTAACACGAGAGTAAACGTAAAAAGAAGGTTTTACAAGACTCACGTTAACATATTGCAGCAGTACGCACACAATCGAAGCGCAGTAAGGATGCTAGTGTAACTAGCAAGAATACCACGAAGCAAGAAAAAGAAGTACGCTATTAACTATTAACGTACCTGTCTCTTCCGAAACGAATGAGTACTACTCTCAGAGACACACTACCATCGAATCACGAAAGTCT
+
==;;.444444455:99///////74779,//;7//)/)/79:<<>9;;9<?B>:9:99<'927333796///8.///::::*7729.555&555.5555999//)/2///7748:::;5666;9<<;;;::9455054:;<8992727///;:///><7;;:333-33,33333333,399433333$3<6<==<;:3--(-0---2-2286999?BB?>>=?9>9??A:A:959@=;;<>>=>???????888855::::69999967755:;;5:<<<
@ATNG8:04730:05863
GATGGTAGTGTCAGGTGCGCGTCGTCCAGAAGATCAGGAACTCTAGAAGAATTCAGATTTTTAACACGAGAGTAAACGTAAAAAGAAGGTTTTACAAGACTCACGTTAACAATATTGCAGCAGTACGCACACAATCGAAGCGCAGTAAGGATGGCTAGTGTAACTAGCAAGAATACCACGAAAGCAAGAAAAAGAAGTACGCTATTAACTATTAACGTACCTGTCTCTTCCGAAACGAATGAGTACTATAGACTATCTGAGACTACCATCGAATCACGAAAGTCT
+
5;AA@DA;:7@00/)//99=>B;A;<9<>;;A@AA@C?C<@;95<9:5:<9@7;?998BBB1C99:AB?=<:777)7744444$4;7;.555&5<<7=666>=;;??B?AA?ABC:;:CCCGHCGCBBBCCCD@GDBB:;;A@AAAB?B>A;;9<CCCDCDC:::CBCC@??<?9929><<>9@<>8;@@@@,@@<000==<@AA<A7::?>8=987;;:4;@;99<=10+0<>5;0/)0:009@?@BBBB@@ADBDBBAAABBBB?B>=>B?BBAAAAA=AA@?
@ATNG8:04732:05892
GATGGTAGCGCACACATAGATACAGTACTCATTCGTTTCGGTAAGAGACAGGTACGTTAATAGTTTAATAGCGTACTTCTTTTTCTTGTCTTTCTGTGGTATTCTTGCTAGTTACACTAGCCATCCTTACTGCGCTTCGATTGTGTGCGTACTGCTGCAATATTGTTAACGTGAGTCTTGTAAAACCTTCTTTTTACGTTTACTCTCGTGTTAAAAATCTGAATTCTTCTAGAGTTCCTGATCTTCTGGATAGCGACGCGATATACTACCATCGAATCACGAAAGTCT
+
:<<>@DCBBB<;;;;666>?=?;;;>>;;;<<5455:1:<.5545555507277///5;3/--//(/)////4;;;;.44444$44.44<<<3;9989-33829;6:::88<<>>A?CDBB@BCC@C@CKCC;<;A=BAAA?@ABCCCCGBDECFCCBD@C;;:;C?C@CCCBBCCBB>A;;;;.;<?<@@CDE5DDDCC?A@@BBA@@AA=@@@@,?AB@A=B<AA=ABCCBBB7;5;AA@BB@DBC?BCBCCC;==BDDECDCCCCDAC@@AB=@@D@@@D=B;;;
@ATNG8:04736:05884
GATGGTAGGAGACACGTCGCACACGTACTCATTCGTTTCGGAAGAGACAGGTACGTTAATAGTTAATAGCGTACTTCTTTTTCTTGCTTTCGTGGTATTCTTGCTAGTTACACTAGCCATCCTTACTGCGCTTCGATTGTGTGCGTACTGCTGCAATATTGTTAACGTGAGTCTTGTAAAACCTTCTTTTTACGTTTACTCTCGTGTTAAAAATCTGAATTCTTCTAGAGTTCCTGATCTTCTGGCGCTCTGTCACGTCTGCTACCATCGAATCACGAAAGTCT
+
66CC;?CC@CBBBBCCCCCCCCBBBBBCBGBC?CCBC=CC>A?ABBCDCC@CEC??<?69;BCAC?BBCBBBDAA>@CDDD2BB>AACC=CACCAFBA=9879>@C@A>ABBBA@CA?B@@9><?@@@=>>><AAA?<@@@@@@A>>?A@@@???=>=><?@<>=@@@AAA>?<5<<CCC5D=@89:997)8=667,8=<=>@?===08888(8==>B;@;?A<AAAA@@@<><>AAA>><>>?<@??@>@AA?=<><><=AAAA;@>>>>9>>>ABBB>BBBA
@ATNG8:04742:05902
GATGGTAGCGCGACGAGCGTAGACCCAGAAGATCAGTAACTCTAGAAGAATTCAGATTTTTAACACGAGAGTAAACGTAAAATGAAGGTTTTACAAGACTCACGTTAACAATATTGCAGCAGTACGCACACAATCGAAGCGCAGTAAGGATGGCTAGTGTAACTAGCAAGAATACCACGAAAGCAAGAAAAAGAAGTACGCTATTAACTATTAACGTACCTGTCTCTTCCGAAACGAATGAGTACCTCTCAGACGCTCGTCCTACCATCGAATCACGAAAGTCT
+
//;;8<AC@BBBBBBBCDCDCCCCC=AAB?BCBBBBBB@CBBBBAA>@@;@<?ABDGELD5B@CCCCCBBAFIJ?BCBBCC7@>?4:4::9&4;;6=??>>CCCD6;6;@<@BC@DBBBBBCCCHCCCCBBB@BA@@=@@@BCB@?=AACBB@CBCCCAAA@CBBAAA?CD@????BBCDC=B9949AAAA3AB?BBBBB??;D<A;??AD=D<@ACA@=@A@@@BB@C@BCC=CBB?BBCCCCC?BBAAABBBCBABAAA=@AB=@AA::5;@BBAAA<ABAA
@ATNG8:04746:05872
GATGGTAGCTCACGTACGTCACACGTACTCATTCGTTTCGGAAGAGACAGGTACGTTAATAGTTAATAGCGTACTTCTTTTTCTTACTTTCGTGGTATTCTTGCTAGTTACACTACCATCCTTACTGCGCTTCGATTGTGTGCGTACTGCTGCAATATTGTTCAACGTGAGTCTTGTAAAACCTTCTTTTTACGTTTACTCTCGTGTTAAAATCTGAATTCTTCTAGAGTTCCTGATCTTCTGGACGACGCGCACTGACACTACCATCGAATCACGAAAGTCT
+
=?9:.4499<=B?;;=969994;555;;;@BC@CGEF?;;9;?A@BBBBC@BABBB>B>A@@C@C?AAACAB?><:78888$3317;==1888828896;><8<<??@;782<>@@9<<?6;6:@A@AA@A;>>>>9=A>====>>>=<=???>;:==166*//.333..2888272222&206057777)57858.2--,,,,-.8(222&25555.5322+2255522+2+227652,22=365557776222222898889,22555/5588222'2:65
@ATNG8:04703:05921
GATGGTAGCACACGAGATCTCATCGTACTCATTCGTTTCGGAAGAGACAGGTACGTTAATAGTTAATAGCGTACTTCTTTTTCTTGCTTTCGTGGTATTCTTGCTAGTTACACTAGCCATCCTTACTGCGCTTCGATTGTGTGCGTACTGCTGCAATATTGTTAACGTGAGTCTTGTAAAACCTTCTTTTTACGTTTACTCTCGTGTTAAAAAATCTGAATTCTTCTAGAGTTCCTGATCTTCTGGGTGCGCTACAGTCTCTCTACCATCGAATCACGAAAAGTCT
+
CCCC@BCCCCBC@@ACBCCCCBCCBBBBBCDC@CCCC=CC=A>@BBBBBCA@AABB?B:;;BB9B@CCCCCBBCC@BBAAA2@@>ABBC>BCCC@CDC???=@??CDF?AABBBBBB?BCC?B?BB>B>=>><AAAA<@@@@>;;;>>?>>><<<9>@@;@A:@<AA??A===?;>>AAA5A=A5::;<;+:::;<1:///99=@==8=<==='<778<3917=7>>>>===:>:=?<>////9@@6@A>>?@DA@@?@>>>AAAA9;;>=@==;<98///)/<9/
@ATNG8:04703:05946
GATGGTACGATACTCGCTGATACACCCAGAAGATCAGGAACTCTAGAAGAATTCAGATTTTTAACACGAGAGTAAACGTAAAAAAGAAGGTTTTACAAGACTCACGTTAACAATATTGCAGCAGTACGCACACAATCGAAGCGCAGTAAGGATGGCTAGTGTAACTAGCAAGAATACCACGAAAAGCAAGAAAAAAGAAGTACGCTATTAACTATTAACGTACCTGTCTCTTCCGAAACGAATGAGTACGTGTGACGTACGTGAGCTACCATCGAATCACGAAAGTCT
+
85568=;;<CDBAB@@AAACCFEDDD?DBB@B@@BBB?C@CBB@?@B@BB?B@CA@??>?>.?<ABBBBBBB??>5<>;;;;;;$;<<>@?@@2=B=:?C>CCCCCCAC@BCACCB?CCCABBDDCCCCCBCDD@CCAA?BBAABBBB?B?B@@?@BBBBBBB?BACCCC?CC@BAA;?>9::9+:>=;::::::%:89;:48>>CB<>:@99@@9@=??BCB?ACAAABB?B@CCB>BBC@AAABCBC>>?BBCBABBBCBABABBBB?BABAD?BBBBA@@<ABBB
@ATNG8:04708:05926
GATGGTAGGTGCACATGAGTGTATCCAGAAGATCAGGAACTCTAGAAGAATTCAGATTTTTAACACGAGAGTAAACGTAAAAAGAAGGTTTTACAAGACTCACGTTAACAATATTGCAGCAGTACGCACACAATCGAAGCGCAGTAAGGATGGCTAGTGTAACTAGCAAGAATACCACGAAAGCAAGAAAAAAGAAGTACGCTATTAACTATTAACGTACCTGTCTCTTCCGAAACGATGAGTACGAGAGTCAGAGCAGAGCTACCATCGAATCACGAAAGTCT
+
:<@=?BAA>AACA;99<@>BCCCCB?;;;?CBACAB?C?BBBCCBC@BD@D?A@@;;;;;*9>BB;:;BEDCCC?CCCCDDD2DJ?D@CFD<CBCACCBAABBAA?A=??;=::37??896@A@@9;9@@@B?BBBC@BBCCCBAA>B?B@@=@CB@@@BA>@@@DBC?BC@BBB?BBCCC799<8999999%:A?A99:BBABA?B?AA>A:>:>CEBA?ABBBBBB?B;<>B9@00000>?B???BBAAACCBBBBAAACBBB@B@??B?AAA@@@@;@CCC
@ATNG8:04709:05956
GATGGTAGCGCATATCAGCGCAGCCCAGAAGATCAGGAACTCTAGAAGAATTCAGATTTTTAACACGAGAGTAAACGTAAAAAGAAGGTTTTACAAGACTCACGTTAACAATATTGCAGCAGTACGCACACAATCGAAGCGCAGTAAGGATGGCTAGTGTAACTAGCAAGAATACCACGAAAGCAAGAAAAAGAAGTACGCTATTAACTATTAACGTACCTGTCTCTTCCGAAACGAATGAGTACCTCTCAGACGCTCGTCCTACCATCGAATCACGAAAGTCT
+
<<@B9A5549>?;9;BBBDCBBACF?CBB?CBIEBC@BADCCBBCB@BD@C@CCEBBBBB5C@CCCBCBCCCCG=CA@AA@@,@A<@<@@@9@CC@CCCBBBBBB?B@BCAEDD=A@CCCAABCCBBABBDD@CCAA<ABB@BBBB?C?C;:;;DCCCCBB@CCCBCC?AA?CCD=??>>;6===:<@@@@2@A?BBAABCCCD>?>?AAA5:5:ADBB@BC@@@AB=@=@BB>BBBADECBAAA@BCDBBBBBCCBBBBA>A>;7;000@<@ACCCCC?C@@@
@ATNG8:04711:05958
GATGGTAGGAGACACGTCGCACACGTACTCATTCGTTTCGGAAGAGACAGGTACGTTAATAGTAATAGCGTACTTCTTTTTCTTGCTTTCGTGGTATTCTTGCTAGTTACTCTAGCCATCCTTACTGCGCTTCGATTGTGTGCGTACTGCTGCAATATTGTTAACGTGAGTCTTGTAAAACCTTCTTTTTACGTTTACTCTCGTGTTAAAAAATCTGAATTCTTCTAGAGTTCCTGATCTTCTGGGTCTACGCTCGTCGCGCTACCATCGAATCACGAAAGTCT
+
C>CD?CCC?BBBCDCCBBBBCDDDC@AABC;<6;;<;0;B<@@CCCCCBB>ABAAA?B<?;>BA;==ABB====8=====+<;588;;3=>=C@BBC@BAADDDCBB=@ADBBBBB?BAA>A>A??>>>??=AAAA<>>>A>>>AAA@@@<;;;5;;;:==8=:;;;?>>@@B:>=A@@5@=A=AAAAC/@@===188=;;:98//)/////#/67;95:6:;6?>9@>8>8>:?BAA>><>@@@:@@@>>>????????A????=ADDAA<?=<<:991:==>
@ATNG8:04713:05942
GATGGTAGTATAGAGCTCTACATAGTACTCATTCGTTTCGGAAGAGACAGGTACGTTAATTAGTTAATAGCGTACTTACTTTTTCTTAGCTTTTCGTGGTATTCTTGCTAGTTACACTAGCCATCCTTACTGCGCTTCGATTGTGTGCGTACTGCTGCAATATTGTTAACGTGAGTCTTGTAAAACCTTCTTTTTACGTTTAACTCTCGTGTTAAAAATCTGAATTCTTCTATAGTTCCTGTATACTTCTGGGTGCGCTACAGTCTATCTACCATCGAATCACGAAGTACT
+
;;5:7:>CBBA@?>=@=====>>B@?;@;;;>8B:;;0;?<@=@@@@@AB?BBA;:2:3:-733-328::6:///6(//9999)6:)/37777+7<8;7<8A<@A999?BAA>A@A@@@68-688-5+522;::994;;7817>B@AAC>==?;;;>>>5;;;7;@<A<@@@==<?=<055557,59>69<<<</9997;3;3577777755//686'3/--4(-(.3.35587670707.//96665===B9<333.--8,******,-672662222785...26.--2
@ATNG8:04714:05945
GATGGTAGAGAGAGCTCTCTCATCGTACTCATTCGTTTCGGAAGAGACAGGTACGTTAATAGTTAATAGCGTACTTCTTTTTCTTGCTTTCGTGGTATTCTTGCTAGTTACACTAGCCATCCTTACTGCGCTTCGATTGTGTGCGTACTGCTGCAATATTGTTAACGTGAGTCTTGTAAAACCTTCTTTTTACGTTTACTCTCGTGTTAAAAAATCTGAATTCTTCTAGAGTTCCTGATCTTCTGGGCTGCGCTGATATGCGATCGAATCACGAAAGTCT
+
ECBB>?<BCCCCCCC9;;CGDEECCBBBBBBB?CCCC>CCAC@BBCDDCC?DCCBB@B@CCCC?B?BDCDCBB=C?AA@@@2@@<AAAA<ABA@>AA@;?A=??@AAA>BBBBBBBB?AAA?A<AAA>?=<=>DA@@;@@@AAA@>@AAAB?>>=:9<<:<=:=<ABA@?@AAB:>====2=;?;=>>>=/<<7992:>=??@=:87-78788%89:>C=A:==;AAAC?>@<C<AAABDA588;>4<///==<=AAA==;AA@AAA<A@A?>>>7@>==
@ATNG8:04718:05937
GATGGTAGCTATACGTATATCTATGTACTCATTCGTTTCGGAAGAGACAGGTACGTTAATAGTTAATAGCGTACTTCTTTTTCTTGCTTTCGTGGTATTCTTGCTAGTTACACTAGCCATCCTTACTGCGCTTCGATTGTGTGCGTACTGCTGCAATATTGTTAACGTGAGTCTTGTAAAACCTTCTTTTTACGTTTACTCTCGTGTTAAAAAATCTGAATTCTTCTAGAGTTCCTGATCTTCTGGAGATACACATGATACTCTACCATCGAATCACGAAAGTCAT
+
----(-8:;?BBCBBBCEECCEICCBBBDCCB@BCCB>BB?C>;;9@@@@>ABBBB?B:;<AB?B?C@@@CABAC=@????.=@;@???8?BBB8::F>AC@BBBBBB?BBBBBBBB?BBB?B?BB?B>;;;=B>==<@@@@@@@==>BCA:99<69::9=>5:7;A???AA>>:=>DDD5A;A:>>AAA/AAAAA7?AA@@@A<98088888%8::;><@<@@<??@@@@@<A=???AAA7;;A;56699:===<>>;;;===9818;;??=BBA===E;>>;66
@ATNG8:04720:05922
GATGGTAGTGTCAGTGCGCGTCGTCCAGAAGATCAGGAACTCTAGAAGAATTCAGATTTTTAACACGAGAGTAAACGTAAAAAGAAGGTTTTACAAGACTCACGTTAACAATATTGCAGCAGTACGCACACAATCGAAGCGCAGTAAGGATGGCTAGTGTAACTAGCAAGAATACCACGAAAGCAAGAAAAAAGAAGTACGCTATTAACTATTAACGTACCTGTCTCTTCCGAAACGAATGTGTACGTGTGACGTACGTGAGCTACCATCGAATCACGAAAGTCT
+
//8;7<;?ACBBAB==C=BB<;;==166<7<<?A@@<@=BAB@@;;7;<:>:?????>>?1?9??????>=>>>6<<?>@@@0>D<B?BGC<CCCACBBBCBCBC@B=@@>AA@=@@B@AACCCCCAAACHF?BB@@=@AA@BCAA>CADBB?BCCCCCCB@CCAABC@BB?>>?=@@@@@9>==9::::9:%:?<>:7:77@><15125==1;5;<A?@>@CBAABB>A=ABB=CCB?CBBBBCCBBABBBBBBCBBB>??BBBB@C@@>><?CBBBBB=BBBB
@ATNG8:04721:05928
GATGTGAGAGACTGTAGCGCTCCCAGAAGATCAGGAACTCTAGAAGAATTCAGATTTTTAACACGAGAGTAAACGTAAAAAGAAGGTTTTACAAGACTCACGTTAACAATATTGCAGCAGTACGCACACAATCGAAGCGCAGTAAGGATGGCTAGTGTAACTAGCAAGAATACCACGAAAGCAAGAAAAAAGAAGTACGCTATTAACTATTAACGTACCTGTCTCTTCCGAAACGAATGAGTACAGAGAGTACGATATGTCTACCATCGAATCACGAAAGTCT
+
<<;@BCDCBBCCBAACCCAAACC>CFE@DDC@;;7;<@@ECCCD?AB?A?@@@@@@@A2@@BBB???BBBBE=AABBBBA0AA=@5;;;.;AC?BCHECAAAC@B?BB@CDD?BBBABBDGECBBBDCBB@BAAC?BBCCCC:94;>B<<7;ABAAAAB@CCCCCC?BB>A@?;??@@A;@9:3:?>>>@'@A?>?=>>?@@>:;96;78.85:9>?@=@CAAAAB?@:=;@8=00*000;@AABC?@?DCBBBACCBBBBB;;7;@@@B=??>?BDD38888
@ATNG8:04728:05928
GATGGTAGATACTCGCTGATACACCCAGAAGATCAGGAACTCTAGAAGAATTCAGATTTTTAACACGAGAGTAAACGTAAAAAGAAGGTTTTACAAGACTCACGTTAACAATATTGCAGCAGTACGCACACAATCGAAGCGCAGTAAGGATGGCTAGTGTAACTAGCAAGAATACCACGAAAGCAAGAAAAAGAAGTACGCTATTAACTATTAACGTACCTGTCTCTTCCGAAACGAATGAGTACACACTCTCATATGACACTACCATCGAATCACGAAAGTCT
+
48;=9BCCBBBCCBBBCCCBBB:::6;BB@BCBB;:7;@BABBDCB@AA>A@BBBAAAAA2A?BECCAAACBBB>??@CBBC09;5;5@AB9CCE@BBBEGCDAA?A@CC?BCC?CCCBBBDJJEDDDCCCC@CBBB?BBDC@@@B>C@CBB?BCCADCCD=AABBCB?BB>AAB=????=5<<?;::999.:A?CCBBCCEAA8:8;>AA6;7;>A@@=@A@@?BB=A>AAA=BAA>BBBBBBCBBBCCBBBBBDBCA@?@ECB?BBAAB@@A@@;;;6:@??
@ATNG8:04731:05929
GATGGTAGGCGACATACATACGCGCCAGAAGACAGGAACTCTAGAAGAATTCAGATTTTTAACATCGAGAGTAAACGTAAAAAAGAAGGTTTTACAAGACTCACGTTAACAATATTGCAGCAGTACGCACACAATCGAAGCGCAGTAAGGATGGCTAGTGTAACTAGCAAGAATACCACGAAAGCAAGAAAAAAGAAGTACGCTATTAACTATTAACGTACCTGTCTCTTCCGAAACGAATGAGTACGATGAGATCTCGTGTGCTACCATCGAATCACGAAAGTCT
+
44<>:<AC?BBBCDCCBBCFA@A;;:;C>:>@C??:=<?>CC<<<855046:?<:9994$3<?958;@?;AAAB<555<====%33-3-333&37738;<8888882869=2;8828333<A>>CCCBBCCCC@A@@@>AAACAB::9;@CBC?BCDCDBBA?AB@??B@BB?BCB18899927=>98899::%:@<@888@@@@F<?7:9AA.837>BAA=@@???@A@B?BDD>DBB?BBBCCCAAAABADD988::<<::;>>><>>BBC=A>;;@A@;@A::
@ATNG8:04735:05938
GATGGTAGTATCTGCACACTCTGTCCAGAAGATCAGGAACTCTAGAAGAATTCAGATTTTTAACACGAGAGTAAACGTAAAAAGAAGGTTTTACAAGACTCACGTTAACAATATTGCAGCAGTACGCACACAATCGAAGCGCAGTAAGGATGGCTAGTGTAACTAGCAAGAATACCACGAAAAGCAAGAAAAAGAAGTACGCTATTAACTATTAACGTACCTGTCTCTTCCGAAACGAATGAGTACTATGACTATCTGAGACTACCATCGAACTTGCAGAGTCT
+
8///7;;8@A@;BBCIECCCBCBBB>BCCAGKIEBB?B?BBCCCCC@@?=@@CBA?????.?<BBBAAABCBBB=A?@@A@@0?@<?2;;;.;BB?CCBCCCBBB>B?BB?BBB>A@BBBBDBCCCCCCCCF@C@@?<@@@@@@AA=A?B;;:;CCCCCCC?AAABBB?AA>AAA>B>0000+000+00000,0@=AAABBAAAB?C>>>??7:4;>A;;:;BAABBB@C?CCD<AAA>ABCBBBBBCCCA@AADBCBBB>===@:>>???7;:<@A@>>=>>>
@ATNG8:04736:05947
GATGGTAGCATCATGCATATCTCACCAGAAGATCAGGAACTCTAGAAGAATTCAGATTTTTAACACGAGAGTAAACGTAAAAAGAAGGTTTTACAAGACTCACGTTAACAATATTGCAGCAGTACGCACACAATCGAAGCGCAGTAAGGATGGCTAGTGTAACTAGCAAGAATACCACGAAAGCAAGAAAAAAGAAGTACGCTATTAACTATTAACGTACCTGTCTCTTCCGAAACGAATGAGTACGATGAGAGAGCTCTCTCTACCATCGAATCACGAAAGTCT
+
//:;6;A<<@CCCCCCFCCCCCBCC@BCC@CCCC@@??@BBB@@@B?BB@B?BBC@@?@@1??BCBBADA@8::,9:;9>>>+==39.444&9=99;;A>?BBAA?A@CD@BBB@CBBBBDGCCBBBBBBBB@BBBC;;;BACCAA=B?B;;7;BBBBBBA?CBBBBBADD?AAB@AAA@@:A??:?@@@@A'@A=:99:BCCDC?B=AAAE=A:<=A<<7<B@@@@@?B@CBB=C::9:CCBCBBBCD@??AA@@A?>>D=<=A=7;;??A=A?BBBBA=B???
@ATNG8:04740:05914
GATGGTAGTGTCAGTGCGCGTCGTCCAGAAGATCAGGAACTCTAGAAGAATTCAGATTTTTAACATCGAGAGTAAACGTAAAAAGAAGGTTTTACAAGACTCACGTTAACAATATTGCAGCAGTACGCACACAATCGAAGCGCAGTAAGGATGGCTAGTGTAACTAGCAAGAATACCACGAAAAGCAAGAAAAAAGAAGTACGCTATTAACTATTAAACGTACCTGTCTCTTCCGAAACGAATGAGTACACATCGTCGTGTCGTGCTACCATCGAATCACGAAAGTCT
+
8<?@=<:::<<:;;<<==>A<<<;94955.5=555>5>455;494:5:87<7:>000<<=,<;?0//=:/73777189:<<<<+43,3,333&399,3388786//(/(/949784899:>>>>>BCCDCCBB@GFAA>ABBBBAAB?C@CAA?CCBBABBC?BBBB??:992:9:9>=::::+:BB;999999%:>;>868AA@==18157<<088)8:@AB?CB@??AB?B?CCD>BAA>ABBCCBBDCCCDCBBBBBA999BBBBB?B??@B@BBBC>>>:?@@A
@ATNG8:04742:05936
GATGGTAGCACACGAGATCTCATCGTACTCATTCGTTTCGGAAGAGACAGGTACGTTAATAGTTAATAGCGTACTTCTTTTTCTTGCTTTCTGTGGTATTCTTGCTAGTTACACTAGCCATCCTTACTGCGCTTCGATTTGTGCGTACTTCTGCAATATTGTTAACGTGAGTCTTGTAAAACCTTCTTTTTACGTTTACTCTCGTGTTAAAAATCTGAATTCTTCTAGAGTTCCTGATCTTCTGGCGCTCTGTCACGTCTGCTACCATCGAATCACGAAAGTCT
+
DBBBABCBBA?;>?CCEBB;;;;;;=:9:C;;9;CCC>CB;B?<;5995515=:00*0+0//969:?ABBCA@9?:79879$7828>>>6499BB=@>?8??2>??BDH@B?@>>>;:7;AA4:47888=:;;;>@=>>9===@;897A<@@998>BBC?BB?B?B>>>>>CBC>A=???2>:?5:6===,89666)--7---37/5-.../'///.93839A;=?=@:<>=D8>>??>>:===5::>???@@@@AB<;;???>>9=888:5:@>>BCD>C@@@
@ATNG8:04742:05949
GATGGTAGAAGACTGTAGCGCACCCAGAAGATCAGGAACTCTAGAAGAATTCAGATTTTTAACACGAGAGTAAACGTAAAAAGAAGGTTTTACAAGACTCACGTTAACAATATTGCAGCAGTACGCACACAATCGAAGCGCAGTAAGGATGGCTAGTGTAACTAGCAAGAATACCACGAAAGCAAGAAAAAGAAGTACGCTATTAAACTATTAACGTACCTGTCTCTTCCGAAAACGAATGAGTACTGCGTCTCACTCTCGCCATCGAATCACGAAAGTCT
+
CCCC?CC>C:CBBBCCCCDDECCC=CCC@CBCCCC?C?CCBBBCD@CC?C@C@@9999:)9<@?BABBBB>??8??==;==.<@;@1999+9>A?BBCBBB?@@5:7;>:>;;8;BAAA???@@@@@AA=;:>BA?9>>AAAAAA;><>>B?BB@AAAAA<A@@@BB?BC?BBC?AA999,9?;5:EDDD/:;7;>BEAA?>>188)8==>:?<?AABD=C@A@@>=9<:8///)/00*/?>??BBB@?9:<<<=>>@?@?A<ACAAC?CBBBBBB<B=88
@ATNG8:04701:05993
GATGGTAGCGCATATCAGCGCAGCCCAGAAGATCAGGAACTCTAGAAGAATTCAGATTTTTAACACGAGAGTAAACGTAAAAAGAAGGTTTTACAAGACTCACGTTAACAATATTGCAGCAGTACGCACACAATCGAAGCGCAGTAAGGATGGCTAGTGTAACTAGCAAGAATACCACGAAAGCAAGAAAAAAGAAGTACGCTATTAACTATTAACGTACCTGTCTCTTCCGAAACGAATGAGTACAGAGAGTACGATATGTCTACATCGAATCACGAAAGTCT
+
@AA@=B@;;:CFBBBDC;;;BCCCC>CCC@D=;;EEAF@CBBBCAA7;;<?<999@AAAA2A=BBCCCFJHBCB=;;;>???,>::;2555&5<<9=<<AABBCCABACC@CBD>A@CCCBCAAACDBBAAA@CCAB?ABBBC@@A@B?B<;:<CCCDDCC@DDDDBB?BB?BCB?@?999/3734337777#788:B=B==BB=@=>88?A?A?BBCCB<@@;;:@@?B?BBB=A@D@BBBCCAAABB???ACCBBBBBC???AAABBBB?BB=>>??9?;;;
@ATNG8:04705:05962
GATGGTAGCAGACGTGACAGAGCGCCAGAAGATCAGGAACTCTAGAAGAATTCAGATTTTTAACACGAGAGTAAACGTAAAAAGAAGGTTTTACAAGACTCACGTTAACAATATTGCAGCAGTACGCACACAATCGAAGCGCAGTAAGGATGGCTAGTGTAACTAGCAAGAATACCACGAAAGCAAGAAAAAGAAGTACGCTATTAACTATTAACGTACCTGTCTCTTTCCGAAACGAATGAGTACTATTAGAGCTCTATACTACCATCGAATCACGAAAGTCT
+
4<<@?BBCBBCCBBBCDDBBCGJCD@CCC@CCCCCC>@>@BCBBBC?BB?A?AABBCCBB3BACCBCCCCC877.7>==@@@0?C;@5;;;.;CB>BCCCCCCDC?@?@C@CCC?CCAABBCCCCCCCCCBB?BCCC>@@BBBBBB>C@CBB?BDCCCAAA?BCBAAC?CC?@@A?BBBBA=A@@;99999(9?>CA@@BCCCA7:7;A@@;@<?=BBB?BB@@?AAB<B?BBB>BBB@BBBBDBCCBB?BBBBBBBBBBBBBB@<@?>>><AA?>?AA9@>;;
@ATNG8:04705:06000
GATGGTAGCATCATGCATATCTCACCAGAAGATCAGGAACTCTAGAAGAATTCAGATTTTTAACACGAGAGTAAACGTAAAAAGAAGGTTTTACAAGACTCACGTTAACAATATTGCAGCAGTACGCACACAATCGAAGCGCAGTAAGGATGGCTAGTGTAACTAGCAAGAATACCACGAAAAGCAAGAAAAAAGAAGTACGCTATTAACTATTAACGTACCTGTCTCTTCCGAAACGAATGAGTACTATGTAGAGCTCTATACTACCATCGAATCACGAAAGTCT
+
56>?;>CCDBDCGBBBCCCCBFCCC@AAA85:;;;A9B:@BBAAAA>A@?A=@A>:9777'3>?B@?>>CBBBC=?:;9>>>,9;446;;=6BBB?CBBBBAE;;:;@CC@CCD?DBBB;;;BCBBDCCCBB@BC@@<@@BABB@@=A@BBB?BBBBBCBC@CCCCDE@BB>AAA;?<9999+9<<8<>>>>@'@?=;>8>@?@@?,0,/8;;(/+/<=<<9AB;;;CC?B????9?BD?BACDBCBCCABBCCBBBBEBB?>>=@@<@=>=?>CB89;AA<A:::
@ATNG8:04706:05966
GATGTAGTGATACAGATCAGACACCAGAAGATCAGGAACTCTAGAAGAATTCAGATTTTTAACACGAGAGTAAACGTAAAAAGAAGGTTTTACAAGACTCACGTTAACAATATTGCAGCAGTACGCACACAATCGAAGCGCAGTAAGGATGGCTAGTGTAACTAGCAAGAATACCACGAAAGCAAGAAAAAGAAGTACGCTATTAACTATTAACGTACCTGTCTCTTCCGAAACGAATGAGTACTGCGTCTCACTCTCGCCTAATCGAATCACGAAAGTCT
+
<<;<@DDCCBCCBBBCBCBBCCCD@CCC>A@BB???@@CCC??@C@BB?C?CCBBBCCC3D=?>?BAABBECD???@BEEE5AB>B:CDD;ECC@CBAACCBCBABADD@CBB?BBBABBCCDECCCDBBB@CCCC@BBBC@@@B=B=B;;7;CBBDCCC?BBBAAA?BC@BBC>?????8???<@DEED2BB?BBBBB>??B?B?@@BB5858CBBB?BCCBB@?<?=AAA=BCC?BADABBCCAAABBBAAA@A@AAC@BC@BCBB?BAAABBB=BBBB
@ATNG8:04709:05987
GATGGTAGCGCATATCAGCGCAGCCCAGAAGATCAGGAACTCTAGAAGAATTCAGATTTTTAACACGAGAGTAAACGTAAAAAGAAGGTTTTACAGGACTCACGTTAACAATATTGCAGCAGTACGCACACAATCGAAGCGCAGTAAGGATGGCTAGTGTAACTAGCAAGAATACCACGAAAGCAAGAAAAAGAAGTACGCTATTAACTATTAACGTACCTGTCTCTTCCGAAACGAATGAGTACAGAGAGTACGATATGTCTACCATCGAATCACGAAAGTCT
+
//9969000@BB9;;CCBCBBBBFE>CCC@DFCECCAC@CCCBBBB?BD>@>?DC@@@@@1@?CCCCCCCCCCC=CCCCDDD5BA=@4;;;.;BBBACCCFEBBB@C@AA>ACC@BBBBCBBBDDCBBDCCC@CDCC@BAA@@@??<A@CCC@CCCCCDCC?CBBBCD@CC???B?BBBBB<A@?:<<===1?>?C989BBBBF>><?BAB;?;?BBBB@BB@@@AA=A?@CC=ECC?ABAABBBBBBBBBBBBCCCBBB@@@AA=AB@@@?BB<<<@?9A677
@ATNG8:04712:05969
GATGGTAGCATCATGCATATCTCACCAGAAGATCAGGAACTCTAGAAGAATTCAGATTTTTTAACACGAGAGTAAACGTAAAAAAGAAGGTTTTACAAGACTCACGTTAACAATATTGCAGCAGTACGCACACAATCGAAGCGCAGTAAGGATGGCTAGTGTAACTAGCAAGAATACCACGAAAGCAAGAAAAAAGAAGTACGCTATTAACTATTAACGTACCTGTCTCTTCCGAAACGAATGATTACTGCGTCTCACTCTCGCCTACCATCGAATCACGAAAAGTCT
+
;@>>;?;??>@<<666>CBBCBBA?7;<@8<955;:8=8696>>BB?A@=@;993333333#3-399<88=B<=<333444444#448>8===2===86:6:BBB;;5:9::29@@=A;;9AC@@ACCCAAABB>@;:;69>??BBBB?C?A;;7:@@@C<;<@DDDCBB>@A;>=;488::;5;;;67;;;;<%<:9;>8=;;@A<<;=:87:3=6;6;99.9>445:>8;5377*3:;644494=;;?>=99959@??BBBB?==<9=;::<9>9:<9:::*9444
@ATNG8:04713:06003
GATGGTAGGCGACATACATACGCGCCAGAAGATCAGGAACTCTAGAAGAATTCAGATTTTTAACACGAGAGTAAACGTAAAAAGAAGGTTTTACAAGACTCACGTTAACAATATTGCAGCAGTACGCACACAATCGAAGCGCAGTAAGGATTGCTAGTGTAACTAGCAAGAATACCACGAAAGCAAGAAAAAAGAAGTACGCTATTAACTATTAAACGTACCTGTCTCTTCCGAAACGAATGAGTACGTGTGCGACGTGTCTCCTACATCGAATCACGAAAGTCT
+
DABC@@>>600/===CDCCCDCC@@=@BB?BDDCBC>B=BCCCBBC@BB?B?@?A;0000*09=000>><==A<6=B>>>>>+6;99<FF@0@CCAEDFBBAB@@=@@;<7<BA=ABC@@@DCBBCBBCCCC?;;;@=@B@AADBC?C@CC@CBA@CBBBE@DA@CCC@::9:CA;??@?=5<=>99999:9%9<9<?>?BABAA:=9;;98/7=6:7>@@;@@@@@@B?B?@@@<???=@@AABCCCCBAAABBBB>??B?><>CBBBAAA?@@CCCCC;?@??
@ATNG8:04713:06009
GATGGTAGCTCTGCTCTGACTCTCGTACTCATTCGTTTCGGAAGAGACAGGTACGTTAATAGTTAATAGCGTACTTCTTTTTTCTTGCTTTCGTGGTATTCTTGCTAGTTACACTAGCCATCCTTACTGCGCTTCGATTGTGTGCGTACTGCTGCAATATTGTTAACGTGAGTCTTGTAAAAACCTTCTTTTTACGTTTACTCTCGTGTTAAAAATCTGAATTCTTCTAGAGTTCCTGATCTTCTGGGCTGCGCTGATATGCGCTACCATCGAATCACGAAAGTCT
+
B@BA;B<<A;;;<<@;;;CCCCCCDBBBCCCC@BAAA;;;7:;>ABDCEC@CCB:;8;=A@@D>E@CCCCAA;<@;59::;;%;45499<0:56649;:7<<269ACCD?AACBA@@A>ABC=@=ACBBBCBB@BCCD@GBBBBAAA@@@@@?@;;6;AC@DF@C?B@@@B@@@@;>9;:;:(96A.:9999.9DEFH>BBB@@:9;5:9====,=>=95.59>?=A@@@AAC<@<@A@@@@@CCCJ?BABAABB@BBBBDGCCFFIACBB@@@CAAB@AA;ABCC
@ATNG8:04717:06009
GATGGTAGCATCATGCATATCTCACCAGAAGATCAGGAACTCTAGAAGAATTCAGATTTTTAACACGAGAGTAAACGTAAAAAGAAGGTTTTACAAGACTCACGTTAACAATATTGCAGCAGTACGCACACAATCGAAGCGCAGTAAGGATGGCTAGTGTAACTAGCAAGAATACCACGAAAGCAAGAAAAAAGAAGTACGCTATTAACTATTAACGTACCTGTCTCTTCCGAAACGAATGAGTACGATGAGAGAGCTCTCTCTACCATCGAATCACGAAAGTCT
+
AAA@9A=AACBBDCBBBCDGDCBCB@BBB@BBBBBB@C@CBDDCBC?BAAD?CBAA@@@A.A?BBBCCA?=79:,97;4444$4;7=:>>>2>>=2696;<@@00,/4:<6@?B?CBBAB@@@BBBBBBA@AACCCC?AABBBBCD<@;@@@<@BABBBBB>AABBBC?BC?A@@;??@@A9A::49@@@@A'@@=9:7:AABBB?@:>>A@<?<=>B<<9;BBBBBB@B>AAD>FBB?BBBBBBBBBBBBBAAABBCC>>;;;=<:?>>>>:>>CBBBF>B::9
@ATNG8:04729:05978
GATGGTAGGCGTGTGAGAGTCTGCCCAGAAGATCAGGAACTCTAGAAGAATTCAGATTTTTAACACGAGAGTAAACGTAAAAGAAGGTTTTACAAGACTCACGTTAACAATATTGCAGCAGTACGCACACAATCGAAGCGCAGTAAGGATGGCTAGTGTAACTAGCAAGAAATACCACGAAAGCAAGAAAAAAGAAGTACGCTATTAACTATTACGTACCTGTCTCTTCCGAAACGAATGAGTACGATGAGATCTCGTGTGCTACCATCGAATCAGAAAGTCT
+
AB;;666<8=>?@666CBB?@;===6=B@8;59@??4>9>>?=;>@800)/39<999999$47<8:955@;;==4::4333&381828@@8A<B?CBBB@AA??:?;<>;@@>6::>>>AAA@A@@@888@:==AA7;;?@?AAB<@;>>B?BAAAB?>>9>>@@>?;988(39;8@BBBB9?<<8777777$8;;<>6=53//..3/37>>9>?>:86.57==;:::=:>AB:BBB>@@????>@@BA???AA=???=;::;:;:==?=?9<<<565,2=88
@ATNG8:04736:05983
GATGGTAGTCTCAGATAGTCTATAGTACTCATTCGTTTCGGAAGAGACAGGTACGTTAATAGTTAATAGCGTACTTCTTTTTCTTGTCTTTCTGTGGTATTCTTGCTAGTTACACTAGCCATCCTTACTGCGCTTCGATTGTGTGCGTACTGCTGCAATATTGTTAACGTGAGTCTTGTAAAACCTTCTTTTTACGTTTACTCTCGTGTTAAAAATCTGAATTCTTCTAGAGTTCCTGATCTTCTGGGATGTGTGCGCAGTGCCTACCATCGAATCACGAAAGTCT
+
44446<<<BBAA<555555556>>>>>>655934455)5<.5166<<;:;2;5999498=999:;7<<@;:9<44.4////$/:*///::1///9;49:;8=C988777926@<<@BBC?BBD@D@CEFBBCBF@CCCB?BBBAAAC000<<0..8:6:.000@;>7???996>>C@?@@@A4@;A9:;;;;*;@@@A<BBBBCCGCCD@CGHG5<;;CI@J?CB@BBBBBBB=@=@BB@@@@CCED>BBCCCAAAABBBBBB@BBB@BBBBD@BBBDBBB<BAAA
@ATNG8:04737:06007
GATGGTAGACACGTGTGCTCTCTCGTACTCATTCGTTTCGGAAGAGACAGGTACGTTAATAGTTAATAGCGTACTTCTTTTTCTTGCTTTCGTGGTATTCTTGCTAGTTACACTAGCCATCCTTACTGCGCTTCGATTGTGTGCGTACTGCTGCAATATTGTTAACGTGAGTCTTGTAAAACCTTCTTTTTACGTTTACTCTCGTGTTAAATATCTGAATTCTTCTAGAGTTCCTGATCTTCTGGATAGCGACGCGATATACTAATCGAATCACGAAAGTCT
+
CCCC?CDBBBCCCCCCAAACGGCCCCCCCCAA=ABBB=BB@C@DCCCCCC?BBBBB@A?ABBB?B?BBBBBCCCC>AACCE3BB?A<>?8?BBF?CCD?B?588:AAB?ABBCCAAA?A?A<><@A???=>>=AAAA=@@@A<<<@AABAAB::;:=>@=BB<A<AA@@@>?>E<@>>>>5><A<>>AAA/===;=46-----;<:>;>D:@@A@@>>;><@D=BBC;;;B<B=AA;;;><@@A<::;>>>=>@?;::???><=:=>>>=AAA>@@D:@@::
@ATNG8:04698:06014
GATGGTAGCAGACGTGACAGAGCGCCAGAAGATCAGGAACTCTATAAGAATTCAGATTTTTAACACGAGAGTAAACGTAAAAAGAAGGTTTTACAAGACTCACGTTAACAATATTGCAGCAGTACGCACACAATCGAAGCGCAGTAAGGATGGCTAGTGTAACTAGCAAGAATACCACGAAAGCAAGAAAAAAGAAGTACGCTATTAACTATTAACGTACCTGTCTCTTCCGAAAACGAATGAGTACGTGTGCGACGTGTCTCCTACCATCGATTCACGAAAGTCT
+
>;<>:><A<655<<5559999;9;;29A@=CDCDCC@B?;;<BAAA?@@>A>ABA????@.><@@???BBBBBB;??;9999'9?;<8===2=@@=@BABBBCCC>B>AA>;;;>BADCCDGCICAA@A@BC@DCCC@DEC?@@?C;@=@;;7;ABAAB;:89?BAAC>9958@?6:<==B98===@BCCDC)BB@BBB>>=@@@6;79;>>1836@BCB@BBBBBBA<?8999:-99929>>AAB?@879;;:;88677979377;477559946<====6B<8;
@ATNG8:04699:06055
GATGGTAGTCTCAGATAGTCTATAGTACTCATTTCGTTTCGGAAGAGACAGGTACGTTAATAGTTAATAGCGTACTTCTTTTTCTTGCTTTCGTGGTATTCTTGCTAGTTACACTAGCCATCCTTACTGCGCTTCGATTGTGTGCGTACTGCTGCAATATTGTTAACGTGAGTCTTGTAAAACCTTCTTTTTACGTTTACTCTCGTGTTAAAAATCTGAATTCTTCTAGAGTTCCTGATCTTCTGGTATGACTAGTGTACTACTACCATCGAATCACGAAAGTCT
+
B::9;C>BBBCCCCBBBBBBDCJBCCCCDCCDE=B@@@=@CAC@CCCCCCD>@ADCC>B=ABA@=@9;9BA<?=@?::@BBB3CD?AABF?CCBEACDD?;;:;@@C<;7;BCBBBCC?CBC?B@GEDDBCBC@CCCB?CCCBBCCCBBBB;;;CC@BBB@CC?C@C@AACCCCCABCBCF;A;A>;;<;<*;AAAB;AABBCBCCCC<@@@@,@?@;;6;=@@@CDBBBBA>A>AAABBD?BBCACCCBAAA@@BB@AACCCCCC@CBCBC?@@@?@AA<B@@@
@ATNG8:04701:06050
GATGGTAGTGTCAGTGCGCGTCGTCCAGAAGATCAGGAACTCTAGAAGAATTCAGATTTTTAACATCGAGAGTAAACGATAAAAAAGAAAGGGTTTTTACAAAGACTCACGTTTAACAATATTGCAGCAGTACGCACACAATCGAAGCGCAGTAAGGATGGCTAGTGTAACTAGCAAGAATACCACGAAAGCAAGAAAAAGAAGTACGCTATTAACTATTAACGTACCTGTCTCTTCCGAAACGAATGAGTACACATCGTCGTGTCGTGCTACCATCGAATCACGAAAGTCT
+
:<<=@CAAACDDAB=BBCCA;;;?;6>;;6;=/0/=*0+/:;/45<7;:7:54947399:':4:99:;4445;;:1973333333#333(33(3888$3333(3333378777.7155485505888@=BBCCCCCBBAA=@AAA=?>>>@@>?396:??;@AAAAAAA>@AAA??=>A<>>>;??@??8>9818==>@2@A=A>??CCA??=@<>>AA<>;=AC;;6:@@@@AB@D?BBC>C@@>?CCCCCC@ABCAAABBABAAB@??BBB?BBBBC?CCBBBCB=BB??
@ATNG8:04702:06029
GATGGTAGACATATCGTACTCTCTGTACTCATTCGTTTCGGAAGAGACAGGTACGTTAATAGTTAATAGCGTACTTCTTTTTCTTGCTTTCGTGGTATTCTTGCTAGTTACACTAGCCCCTTACTGCGCTTCGATTGTGTGCGTACTGCTGCAATATTGTTAACGTGAGTCTTGTAAAACCTTCTTTTTACGTTTACTCTCGTGTTAAAAAATCTGAATTCTTCTAGAGTTCCTGATCTTCTGGCGCGTATGTATGTCGCCTACCATCGAATCACGAAAGTCT
+
:;;C@CBBB@@966=A=A@@??@A@>666<<>9ABDJ=BB=@=@ABAD@@>@AAAA?B=B::57;8;ABBAA@??:77333$38389:9(379:7?>=7;A478;==?:A@@A@=>>AA6A8;;>>=A?>1887=.55;;;??B@@AA999AA?A98057353855588:796889?@2><>055777(7;8;908889887955+22222#5577738055058:<655,2067666838771733...58335988890558266977+233333=3:555
@ATNG8:04703:06051
GATGGTAGACATATCGTACTCTCTGTACTCATTCGTTTCGGAAGAGACAGGTACGTTAATAGTTAATAGCGTACTTTCTTTTTCTTGCTTTCGTTGGTATTCTTGCTAGTTACACTAGCCATCCTTACTGCGCTTCGATTGTGTGCGTACTGCTGCAATATTGTTAACGTGAGTCTTGTAAAACCTTCTTTTTACGTTTACTCTCGTGTTAAAAATCTGAATTCTTCTAGAGTTCCTGATCTTCTGGATACACTCATGTGCACCTACCATCGAATCACGAAAGTCT
+
AA@@=@BBBBBCBBCCCCCBCCCCCD@@@<<@8@BAA=AB>B>B>AA=CC?BCCCC?B?BBBB?B?BBBBA?@997(38889+:B?AAAA8?::/9297707><><@?9948?>@=>AA<ABB<@<;;:888?A<AA;;8;@CBAAA@@@===@@@A<:::987085;?@>>>?BA5;8988,89@7:;;;;+;=<BF8==@@B?????<@@@@/@AAAA<A=BD;??@@AAA:<9=ABB>>8=AA=AAA@>>>??BB;;;BD=A@A<A===>:=;77:::1///<
@ATNG8:04703:06057
GATGGTAGTGTCATATGAGAGTGTGTACTCATTCGTTTCGGAAGAGACAGGTACGTTAATAGTTAATAGCGTACTTCTTTTTCTTGCTTTCGTGGTATTCTTGCTAGTTACACTAGCCATCCTTACTGCGCTTCGATTGTGTGCGTACTGCTGCAATATTGTTAACGTGAGTCTTGTAAAACCTTCTTTTTACGTTTACTCTCGTGTTAAAAATCTGAATTCTTCTAGAGTTCCTGATCTTCTGGGATGTGTGCGCAGTGCCTACCATCGAATCACGAAAGTCT
+
<<BB?BCCCCCCCCCCCCDCCCCCBBBAABBC?BBBE>CC@C@BBCCCCC@ECCCB@DACCCD@E?CDICCCCDC?@>@@@,?C<@A@D>CCBB?BCH@CC;;;ACCCACECCCCEC@CCC@D?CBCCBCBB?ABCC@BBBCCCAAACCCCCCCC?CBB?BC@C?BBCCCCCBA=?::::.;=A;;;;;;*;CCCD=BADCCDEECC?BBBB,AAB<;7;?CC@BBDDCCC?B?BBBCBB?BBBC=B;;:BCCCCCCCCCC@CCEACCBBB?BBBBCCC>CBAA
@ATNG8:04705:06024
GATGGTAGCAGACGTGACAGAGCGCCATAAGATCAGGAACTCTAGAAGAATTCAGATTTTTAACACGAGAGTAAACGTAAAAAGAAGGTTTTACAAGACTCACGTTAACAATATTGCAGCAGTACGCACACAATCGAAGCGCAGTAAGGATGGCTAGTGTAACTAGCAAGAATACCACGAAAGCAAGAAAAAAGAAGTACGCTATTAACTATTAACGTACCTGTCTCTTCCGAAACGAAATGAGTACGTGTGCGACGTGTCTCCTACCATCGAATCACGAAAGTCT
+
55<>:>CCC;<6<<<BCCCCDBC::6;BC>CBB;;;>A>ABCBBBC?BB?B?BAAAACCC3C=AADCBBBBBBB>AABB@AA29;697@@B:ABB>BACCBBB;;8;?BG@B<;8:C?ABBBBBBCCBBBBB>BCBB@BBBDABA@=A?BCB?CCBBDCCC>@?BCCC?BB?CCC>AABBB=?<<999::99%9@9<=<?;?AA>;>;<:?@0838ABBA?BB@@@BB?B@BBA;A:9939??AAA@?998CDCBBB>>?@==8=A?;?>><A===AAAED<?:99
@ATNG8:04705:06032
GATGGTAGTGTGTCTCTGAGAGTAGTACTCATTCGTTTCGGAAGAGACAGGTACGTTAATAGTTAATAGCGTACTTCTTTTTCTTGCTTTCGTGGTATTCTTGCTAGTTACACTAGCCATCCTTACTGCGCTTCGATTGTGTGCGTACTGCTGCAATATTGTTAACGTGAGTCTTGTAAAAACCTTCTTTTTACGTTTACTCTCGTGTTAAAAATCTGAATTCTTCTAGAGTTCCTGATCTTCTGGAGATACACATGATACTCTACCATCGAATCACGAAAGTCT
+
@@AB9<ACCCCDDC;66>=@BCAAAECBA@;;6;AAA=BB?A@AAA@ACA?<<<00+/4:7796;599;A?95/:2/////$//)/9;;1=;55.59949<166;>==:>>?>CCCE@BBB@C@CCGHFBBC@CCBA?ABCAAABBCA@ABBBBC?B;;7;A<A<@@@@@AA@@=?::9:9'99=9=@BBB,@A;;;09>@:99995525:::(:996<7<=@@=??@BBBB?C?@@?99:=AAB?AA<<;@AA@ACCCBCCBBAA?AAAAA=ABBBBBC?CBCA
@ATNG8:04707:06018
GATGGTAGAGTACAGTGTAGTAGACCAGAAGATCAGGAACTCTAGAAGAATTCAGATTTTTAACACGAGAGTAAACGTAAAAAGAAGGTTTTACAAGACTCACGTTAACAATATTGCAGCAGTACGCACACAATCGAAGCGCAGTAAGGATGGCTAGTGTAACTAGCAAGAATACCACGAAAGCAAGAAAAAAGAAGTACGCTATTAACTATTAACGTACCTGTCTCTTCCGAAACAATGAGTACTGTATCTATGTGTGCGCTACCATCGAATCACGAAAAGTCT
+
::BB?BCCCCCCD@@AAAABDCFCC;;9B9>@=@@A<A?BBCBBAC@??<>=?@>:9999)9:@@@?=;99777)7>;:944$9C<<29:;&9@@=BCCBBCC@@9@=;;7;BB@CBCCDCCC;;:FFBBBC?CBBC>@@CCBBBB=B?B??<?CBAAB@@=?BBBCC=??<?AA9?????8;>?<99::::%:;;;@;B>=@>7+/*.69<)/,/=CAA?CB;;:A@=@?AAA=AB?BCBCBCBAACCBBBAAABB>>>@?999;==B??=?>::;;;;.;99:
@ATNG8:04708:06051
ATGGTAGAGTATCATGTGTATCTCCAGAAGATCAGGAACTCTAGAAGAATTCAGATTTTTAACACGAGAGTAAACGTAAAAAGAAGGTTTTACAAGACTCACGTTTAACAATATTGCAGCAGTACGCACACAATCGAAGCGCAGTAAGGATGGCTAGTGTAACTAGCAAGAATACCACGAAAGCAAGAAAAAAGAAGTACGCTATTAACTATTAACGTACCTGTCTCTTCCGAAACGAATGAGTACGTGTGACGTACGTGAGCTACCATCGAATCACGAAAGTCT
+
;<>9==D;;6??>B;;;>000//72/55.4:::;A>A?BCECBBB?@@=@@BBBBBEDE1;:9BB=@AA000A8A======0=C@@:?@@2>CB>BBBBCAA<<;,:=BB=C??=;=A<B@@ABBBCCCDEEBDECC?A@BBBDBC@DBJCC@CCCCCBBB?BCBBBC@BB?BBC?CB???8<>>;::9:99%9<;<939:ABBB??;8?@@<@=><B;<9;BBB@@@?B@BBD>CCC?C@BBABBBBBCBDDDCBBAAA@??@??;?????;?A<<9:95:A@@
@ATNG8:04710:06034
GATGGTAGCTCGCTGATGATATCTCCAGAAGATCAGGAACTCTAGAAGAATTCAGATTTTTAACACGAGAGTAAACGTTAAAAAAGAAGGTTTTTACAAGACTCACGTTTAACAATATTGCAGCAGTACGCACACAATCGAAGCGCAGTAAGGATGGCTAGTGTAACCAGCAAGAATACCACGAAAGCAAGAAAAAAGAAGTACGCTATTAACTATTAACGTACCTGTCTCTTCCGAAACGAATGAGTACGTGTGACGTACGTGAGCTACCATCGAATCACGAAAGTCT
+
//:>:=BB@<<<<<<<655<;5555.555.55:;:<8<5:>@9:4>7;:7968;773337$3133::9888666.6//)/;;;;%//)/)5555$5AA8>===<;<555/58==;A@>88<:8:@??@BBDCBBBC?A@CC>@@?@BBAA?B?B@@=@BBBAAAA?A=@A@A=AA=@AA>ABBBC=;<<;9999::%:;<;A<B==@A<=:;:;??=?>AAABB?BBBBBAB?C?BBB>BCC?BBAA::9@???@@A?BBBA@BBBBCDC?C???B?BA>??BB=B???
@ATNG8:04710:06037
GATGGTAGGCGAGAGTGAGACGCAGTACTCATTCGTTTCGGAAGAGACAGGTACGTTAATAGTTAATAGCGTACTTCTTTTTCTTGCTTTCGTGGTATTCTTGCTAGTTACACTAGCCATCCTTACTGCGCTTCGATTGTGTGCGTACTGCTGCAATATTGTTAACGTGAGTCTTGTAAAACCTTCTTTTTACGTTTACTCTCGTGTTAAAAATCTGAATTCTTCTAGAGTTCCTGATCTTCTGGATATGAGTGACTCGTGCTACCATCGAATCACGAAAGTCT
+
ABBC?B??=@BBBBBCDCCCBCCCCGCDCCCCACCCC=CC@C@CBBBBBC@CCBBB?C?CCCC@C@BBBBBBCBB?AAAAA2@@?BBBB<ABBC?CCC?CB>@??A>>;?ABBBBCC?BAA>A;AA>>;;;=;AA;;7;;<=>>@@@@A???>>>;>>>=DD:>:>AAD?>@@A;AAADC5A<A:>>CCC/>>=AA:@::788A???<ACDC/C===A<A<AB=A@@A???<@=AAABBB:>>A=BAAA@@@@@<><AA>>>B;;9<<<<>7:;AAADC;D<<<
@ATNG8:04716:06058
GATGGTAGCGAGCGAGTGTGTATACCAGAAGATCCAGGAATCTCTAGAAGAATTCAGATTTTTAACACGAGAGTAAACGTAAAAAGAATGGTTTTACAAGACTCACGTTAACAATATTGCAGCAGTACGCACACAATCGAAGCGCAGTAAGGATGGCTAGTGTAACTAGCAAGAATATCACGAAAGCAAGTAAAAAGAAGTACGCTATTAACTATTAACGTACCTGTCTCTTCCGAAACGATGAGTACTGCGTCTCACTCTCGCCTACCATCGAATCACTAAAGTCT
+
9::<=AAABC;;@A?@?AB@AAA;>8;;<:8.--(-638+--:::43304:7=:==?=@@??':.55556>>=9;9)5544444$49.454999+99;6;==<<;;;94964405==7<<;;:<;<4554599551666>:===>>=@A7@=@:949@;:::5:.4449;<7;;58;6/////0)0554555999(9:3444;555561615:;>.51556<@9@C?=>99.4.44;2;54//////88:;566===<666>59.69949559;.95=666@7==66
@ATNG8:04720:06059
GATGGTAGCATCATGCATATCTCACCAGAAGATCAGGAACTCTAGAAGAATTCAGATTTTTAACACGAGAGTAAACGTAAAAAGAAGGTTTTACAAGACTCACGTTAACAATATTGCAGCAGTACGCACACAATCGAAGCGCAGTAAGGATGGCTAGTGTAACTAGCAAGAATACCACGAAAGCAAGAAAAAGAAGTACGCTATTAACTATTAACGTACCTGTCTCTTCCGAAACGAATGAGTACAGAGAGTACGATATGTCTACCATCGAATCACGAAAGTCT
+
@@CC;AACBBCCBBCCCCCCDBBBC>BBB=@BBA;:095:=>CECC?BB?B@AA>?:=>=+=>AABABBAA>>>8=?ABCCC5AB?A=BBB:@@B?BBBBBBBCB?B@CBAGCB?BA@@BBCDBCBCCCCBB?AA@@=@@@@<<;A>B>BCC@BCBCBCDC@CDCCAA>AB?BCC<?????299<<9999:(:>;???AACCBB?B>??=>1806=A@@<@A:::?A@B@BBC;A9:89?BBEBCAAACDCCBBBBBAA@==>?@<@??;?;??888AD;C<;;
@ATNG8:04722:06044
GATGGTAGGAGACACGTCGCACACGTACTCATTCGTTTCGGAAGAGACAGGTACGTTAATAGTTAATAGCGTACTTCTTTTTCTTGCTTTCGTGGTATTCTTGCTAGTTACGCTAGCCATCCTTACTGCGCTTCGATTGTGTGCGTACTGCTGCAATATTGTTAACGTGAGTCTTGTAAAACCTTCTTTTTACGTTTACTCTCGTGTTAAAAATCTGAATTCTTCTAGAGTTCCTGATCTTCTGGGCTGCGCTGATATGCGCTACCATCGAATCACGAAAGTCT
+
CCCC?CCD@CBBBCCCBBBBECBBBBBCCCAA?ACDL>CC@C@BBBCJBB@BCBAA>A>@@@B?C@CCCCBBBBB?AAAAA3A@;@999+3>=A<A?@=@B>AAABBA<??AAABBB?BBC@C@??@>==>?;?@;;7;A@BBB@=??AAA999939::9?@9>:=AA?@??A@8=<<=</=9<7;<;;<.<AABB7:;A>>>AA::7;AAA/@>>>?<?=@@<@@@AA>>;>=A@@@@@;:9;919///;99:>>>=>>BBBAA;@@@@@<AAAA???9?><<
@ATNG8:04726:06037
GATGGAGCAGACGTGACAGAGCGCCAGAAGATCAGGAACTCTAGAAGAATTCAGATTTTTAACACGAGAGTAAACGTAAAAAGAAGGTTTTACAAGACTCACGTTAACAATATTGCAGCAGTACGCACACAATCGAAGCGCAGTAAGGATGGCTAGTGTAACTAGCAAGAATACCACGAAAGCAAGAAAAAGAAGTACGCTATTAACTATTAACGTACCTGTCTCTTCCGAAACGAATGAGTACGTGTGCGACGTGTCTCCTACCATCGAATCACGAAAGTCT
+
DDDD<@@CCDDCC@BBCDCCCCCC@CCC@BBBB>?<@<@@DCCCB?BF@C@AAABCDDC3B?BCCCBBBCBBB>BBBBBBB5BB?B=@@@7ABCAECCBBBCBE@C@::7;AA=AABBCCDCCCBCBBBCC@DDBB?AACCCCAA>A?B@@>@BCCCCCB?BCCCCC?AA?BBB>AABBB<ABB?BCDDD2CC?C?>?BAA:9/818=@>1716>B@@=@AAAABB>A=AA@=@AA?BBBBBBBBBABBBC???BFBA??:>>B=?>>AB===@B:99.:>>?
@ATNG8:04728:06041
GATGGTAGACACGTGTGCTCTCTCGTACTCATTCGTTTCGGAAGAGACAGGTACGTTAATAGTTAATCGTACTTCTTTTTCTTGCTTTCGTGGTATTCTTGCTAGTTACACTAGCCATCCTTACTGCGCTTCGATTGTGTGCGTACTGCTGCAATATTGTTAACGTGAGTCTTGTAAAACCTTCTTTTTACGTTTACTCTCGTGTTAAAAATCTGAATTCTTCTAGAGTTCCTGATCTTCTGGGATGTGTGCGCAGTGCCTACCATCGAATCACTAAAGTCT
+
::9905::=:::<<556<<===BAAABA=>00,0<@@,/9:>@CCCBBCC@CCBBC>A>ABBB?B?@?==<33-4<<<=+;;5:999(3888:?@@8@C9788===7===A??:;444>8=8==<33333,38886=888:88887555555:3222,25273677855599555566&2+2+25555(2299=,22:5559555+5522$272338=6:<7==444;;6:17///==<88:;/6/////69:::==>>9;9948///=6=6::AAA6=;78
@ATNG8:04729:06044
GATGGTAGAGAGACTGTAGCGCACCCAGAAGATCAGGAACTCTAGAAGAATTCAGATTTTTAACACGAGAGTAAACGTAAAAAGAAGGTTTTACAAGACTCACGTTAACAATATTGCAGCAGTACGCACACAATCGAAGCGCAGTAAGGATGGCTAGTGTAACTAGCAAGAATACCACGAAAGCAAGAAAAAGAAGTACGCTATTAACTATTAACGTACCTGTCTCTTCCGAAACGAATGAGTACTGCGTCTCACTCTCGCCTACCATCGAATCACGAAAGTCT
+
66>@<>BBBCCCCCCBCCCCECEDD>DCC=CCDCAB>B?BBDABAB@CG?B?BCC@@A@@2@?CBBBCCBB99828?AABBB5CC=A5;;;6;CDACBCCCCB@>;@=@A?BED@DCCBCBCCCCCCCBBBB@BCBB?BABBBCBB>B?BAA?ABACBBBC@BCCBBB@BB?BBB99:AAA9A:949@@@A2BD@CAAABCBB@<@<??@B7:5;>A:;6;A;;:AAAD>AAD=CCB?BBBBBBAAAAEBBCBAAACCBBC?BDF@D@A?B?BBBBAAA<AA@?
@ATNG8:04729:06048
GATGGTAGCGCATATCAGCGCAGCCCAGAAGATCAGGAACTCTAGAAGAATTCAGATTTTTAACACGAGAGTAAACGTAAAAAGAAAGGTTTTACAAGACTCACGTTAACAATATTGCAGCAGTACGCACACAATCGAAGCGCAGTAAGGATGGCTAGTGTAACTAGCAAGAATACCACGAAGCAAGAAAAAGAAGTACGCTATTAACTATTAACGTACCTGTCTCTTCCGAAACGATGAGTACGATGAGATCTCGTGTGCTACCATCGAATCACGAAAGTCT
+
84447<<<<>=666?;;;=>=?;;;6;B@;BBCCCE@B?BBCBCBE@BB:;6;@B;;;;;*;>@@>;96B<<BB695===9='4:4)4.595&55949666;><994=444.4>>:>@?<@@@94999455557<555.55<55554.54955.5=<=<==>:=?CCCD;;:@FCB>B<471333-3:?>>'78/77777733349178;;171335557<<9;5558;+//:3://-8--/::;:553:9888;<<8><<?>@?@8559;;:=>@@@:@A@@
@ATNG8:04732:06043
GATGGTAGTGTCATATGAGAGTGTGTACTCATTCGTTTCGGTATGAGAGTGTGTACTCATTCGTTTCGGAAGAGACAGGTACGTTAATAGTTAATAGCGTACTTCTTTTTTCTTGCTTTCGTGGTATTCTTGCTAGTTACACTAGCCATCCTTACTGCGCTTCGATTGTGTGCGTACTGCTGCAATATTGTTAACGTGAGTCTTGTAAAACCTTCTTTTTACGTTTACTCTCGTGTTAAAAAATCTGAATTCTTCTAGAGTTCCTGATCTTCTGGTATGACTAGTGTACTACTAATCGAATCACGAAAGTCT
+
>>BD@BBBCCBBBDCCCEBBBFDCCCCDCCCE@BAAD>DD:>BBBBB@@;<@=?EBCC;929BBC>CCAD@FBBBCCC@CCCCG@CAA@AB?B?BCCBBBABB>;:::9:$98688=98999;;>3723<034:?==7;?@A@CCC?DDD@C?A<CB=>?B<@===<=BD999@@??A><ACCC<C==<@@:A<AA;>@>>>@765;<<0>9>:??@@@+<<96505<<??;:99:244444#44::;9>8<<7:?<:9985:5:<<<<@;??B?ABCB;;;BBBBBBAA@?@@59989<@CBCBBB<A???
@ATNG8:04733:06033
GATGGTAGTGTCAGTGCGCGTCGTCCAGAAGATCAGGAACTCTAGAAGAATTCAGATTTTTAACACGAGAGTAAACGTAAAAAGAAGGTTTTACAAGACTCACGTTAACAATATTGCAGCAGTACGCACACAATCGAAGCGCAGTAAGGATGGCTAGTGTAACTAGCAAGAATACCACGAAAGCAAGAAAAAAGAAGTACGCTATTAACTATTAACGATACCTGTCTCTTCCGAAACGAATGAGTACGAGAGAGCACAGTGTCTACCATCGAATCACGAAAGTCT
+
448939554::<:;9<;:555;5998@BA?9<;D;;6;=BBA@?9;6;@=@?@@>??<<<,=189A9:7=<788*8@>>>?<*:?=@:DDD796DACCCCBBC;;8;@BB?BED=A@BABBCBCBAABDBBB@AB;;8;ABBBBBB?B?C@@>ACCBCBCC>?@BBBC@BB@BCB588CCC>CAA>ACDDDC)AA?8:7?CA?@A9<877;;6=9=76897067;955/68.../(..3.3..25555567622252226666669265566)..7688:39988
@ATNG8:04737:06014
GATGGTAGACACGTGTGCTCTCTCGTACTCATTCGTTTCGGAAGAGACAGGTACGTTAATAGTTAATAGCGTACTTCTTTTTCTTGCTTTCGTGGTATTCTTGCTAGTTACACTAGCCATCCTTACTGCGCTTCGATTGTGTGCGTACTGCTGCAATATTGTTAACGTGAGTCTTGTAAAACCTTCTTTTTACGTTTACTCTCGTGTTAAAAATCTGAATTCTTCTAGAGTTCCTGATCTTCTGGAGATACACATGATACTCTACCATCGAATCACGAAAGTCT
+
55>?:>>BB@@55595556=;;;CCCAAADCCABCFG>BB?B@BABAB@@7;:?>?:@:?>@@;@@CABBBBA@A?<;;<<+:@?B@AA:@;;=8BA@==@37:=<;<5;?@;??A@;@==;?<????:;;==A@??<AAAAA?=>>>B;;;?=<5;9::=>;?;>>?>==@@@:>>AAA5A;?8=:;;:,;=<<<+//66655=::59899*9///>486>A;>>AAA>>;><>>>A==388B=@@@@@A?@?>>>>>==@A::5:>=8818====?D9@;;;
@ATNG8:04740:06020
GATGGTAGCAGACGTTACAGAGCGCCAGAAGATCAGGAACTCTAGAAGAATTCAGATTTTTAACACGAGAGTAAACGTAAAAAGAAGGTTTTACAAAGATCTCACGTTTAACAATATTTGCCAGCAGTACGCACACAATCGAAGCGCAGTAAGGATGGCTAGTGTAACTAGCAAGAATACCACGAAAGCAAGAAAAAGAAGTACGCTATTAACTATTAACGTACCTGTCTCTTCCGAACGAATGAGTACAGAGAGTACGATATGTCTACCATGAATCACGAAAGTCT
+
55><8<>BB;;9<<=;=@BBB>@B@@BBB?BB;;;C@B6;;9<=>??@B<=9?@9:9@@@1B?CBB787CBBBC9>997<;<,88/3;>==*7///(////.655222'239928555-595:::7222255777//*/69849;;>?=>>:=9=>><>BBBAAAA<AADABB?>=8>9829@888*89917?DDD/BB7;;>>>@>>>=A<>>>A5:4:8788:>;;:>=<8<7;8/6::)0/99/72522==788;;<>A=>=AA==:=>=>;=>=?BBD:@888
@ATNG8:04741:06050
GATGGTAGTACATGATAGACGACACCAGAAGATCAGGAACTCTAGAAGAATTCAGATTTTTAACACGAGAGTAAACGTAAAAAGAAGGTTTTACAAGACTCACGTTAACAATATTGCAGCAGTACGCACACAATCGAAGCGCAGTAAGGATGGCTAGTGTAACTAGCAAGAATACCACGAAAGCAAGAAAAAGAGGTACGCTATTAACTATTAACGTACCTGTCTCTTCCGAAACGAATGAGTACTACGTCTCACTCTCGCCTACCATCGAATCACGAAAGTCT
+
<::::<666===666?>>;<696>=7;;;7;;;;;;7;8<?=B==@<=@7?7<B?CCCCC1C@BCBBBAAABBB;9;9@AAA+A=;<8999&55;8;;<>>>BCC>B>@@<?;;65=@>???@BAABBCC?C<AA;<6?995;;;=9=:=>>7;;>@@@9949@?@AB?AA?@@=8<;978*333-38889+9@A<?@@B>><A8=7373<5;278<6616>;;;@C>?<?CC699??BAC;::;4439;;;@=>>99455.49:3:=<<<05499955)5999
@ATNG8:04743:06018
GATGGTAGTGATACAGATCAGACACCAGAAGATCAGGAACTCTAAGAAGAATTGCAGATTTTTAACACGAGAGTAAACGTAAAAAGAAGGTTTTACAAGTACTCACGTTAACAATATTGCAGCAGTACGCACACAATCGAAGCGCAGTAAGGATGGCTAGTGTAACTAGCAAGAATACCACGAAAGCAAGAAAAAAGAAGTACGCTATTAACTATTAACGTACCTGTCTCTTCCGAAACGAATGAGTACGATGAGATCTCGTGTGCTACCATCGAATCACGAAAGTCT
+
<<>@?C?BBA;;<<<<<;999955966969<<9994.43/////)/8388(-*//6668??>0<277737333333(3;:9999)6=@A>AAA0=00*0//;;:87//)/3883=?A;;>>??@<@@ACCCBBBBADCDC>BBBBAA::50:=00,0@@@AABB?AAA;::?AB>BAB777BCC<@=><000000%0>;00/???@AA?A>@@>?5=8<>B@@;@@@@@AB@D?BBG>A@?<?@@?@?AAACCBBB?@?BBBAAA====9====?:==??ABC=CBC@
@ATNG8:04745:06058
GATGGTAGCAGACGTGACAGAGCGCCAGAAGATCAGGAACTCTAGAAGAATTCAGATTTTTAACACGAGAGTAAACGTATAAAGAAGGTTTTACAAGACTCACGTTAACAATATTGCAGCAGTACGCACACAATCGAAGCGCAGTAAGGATGGCTAGTGTAACTAGCAAGAATACCACGAAAGCAAGAAAAAAGAAGTACGCTATTAACTATTAACGTACCTGTCTCTTCCGAAACGAATGAGTACCTCTCAGACGCTCGTCCTACCATCGAATCACGAAAGTCT
+
59C>;CCCBBBBBBBBCCCCEBCCC?CCC@DCCCBD?C?BBBBCCC?AA?A>ABCBBBBB3B@BBAAACCAAAC=CBBB;;;/;C5;5;AA3ACHAECEDGCCA@>@?BB@CCG@EDCCCBBCCCCCCCBBC@BECB?BBCBA@@B>B@CCB?BCCCBBBA?AACACB?BB>AAA<@A>>=5==>99:9999%9>;>97:BBAAA;><<>>>:=:<@C@@>@CAA@AA@C?BBE>CBB@BBCCCBB@BBBBBBBCBBBBBA@=ABB?BC@@@:??CCCDD>C???
@ATNG8:04700:06067
GATGGTAGAGTACAGTGTAGTAGACCAGAAGATCAGGAACTCTAGAAGAATTCAGATTTTTAACACGAGAGTAAACGTAAAAAGAAGGTTTTACAAGACTCACGTTAACAATATTGCAGCAGTACGCACACAATCGAAGCGCAGTAAGGATGGCTAGTGTAACTAGCAAGAATACCACGAAAGCAAGAAAAAAGAAGTACGCTATTAACTATTAACGTACCTGTCTCTTCCGAAACGAATGAGTACGTGTGACGTACGTGAGCTACCATCTAATCACGAAAGTCT
+
DC<A=AECCABBCCCCCBCCDDDAA>BCCACBBB@@=@?BBCCCCC@CC?B>>??87878)9>ABBABCCCBBA8@?:;;;;*;B>CADDE;CCB?BCCBBBB;;6;>AA=BBB?BBA;;;CCBBAAACCBB@BBBB@BAAACCCB@C@B@A>ACCCCCCC?BBBBBB?BB@BBB=??BBB;?88299::::%:@;9:7?A?AB@<@<@@@A<@<??BBB?CB;;:BB@C@BBC=BCB@BBBBBCCBBCBBBBBBBBCDBAABBBBAB???A>@A???@@<ABBB
@ATNG8:04701:06091
GATGGTAGACACGTGTGCTCTCTCGTACTCATTCGTTTCGGAAGAGACAGGTACGTTAATAGTTAATAGCGTACTTCTTTTTCTTGCTTTCGTGGTATTCTTGCTAGTTACACTAGCCATCCTTACTGCGCTTCGATTGTGTGCGTACTGCTGCAATATTGTTAACGTGAGTCTTGTAAAACCTTCTTTTTACGTTTACTCTCGTGTTAAAAATCTGAATTCTTCTATAGTTCCTGATCTTCTGGTATGACTAGTGTACTACTACCATCGAATCACGAAAGTCT
+
:<<GABBBBBCBB<=666>>><=ABA??@@;A7ACDJ?CCADACAAACDB9;:BBC@D>@@BC?C>AAAAB?>:B8ABBBB1@@=@:99/8<=>:?80+/:5/0//8916788=<AB@765;A;AAA><:;>9>>8818>>>=>A??@A@@;;;=9888:CA1838??==>@BB:==CDH6A;?:=>EHH.>>???5>??888A;;;76=>=,9///<6<5<=;CC;=;<=5<9<?>=;;7;@@>F@@@===>>>??>>?@?>==5;;;;>:>AAAAAA9>>@?
@ATNG8:04703:06082
ATGGTAGGACGAGCGTCTGAGAGGTACTCATTCGTTTCGGAAGAGACAGGTACGTTAATAGTTAATAGCGTACTTCTTTTTCTTGCTTTTCGTGGTATTCTTGCTAGTTACACTAGCCATCCTTACTGCGCTTCGATTGTGTGCGTACTGCTGCAATATTGTTAACGTGAGTCTTGTAAAACCTTCTTTTTACGTTTACTCTCGTGTTAAAAAATCTGAATTCTTCTAGAGTTCCTGATCTTCTGGCGCTCTGTCACGTCTGCTACCATCGAATCACGAAAGTCT
+
:<<9>B@>BDAAABBCCCABACC@AAACCAA>@CFF>BB?B>BBCCCCD@CCCCCACABBCC@CADCCCCCDBB@BCCCC5BE=@@BBB7BBAA=B@A>BC:;;@CBC@CBDCCCBA>ABC<@>BCCCCAA@@BCBC@CCC;;;CCCBBBB;;;D@CAA?BBAD@CBBBAABAB:;;EHD;D=A5<;<;<*;A;<;0;ACD@<<<00,00000$0::A??B:BC@BBBBB:;6:<B@ACBB8:;A=ABCA@@@ACBBBCBCBBBCB@BCCCB?BBAABBB=BCDF
@ATNG8:04704:06075
GATGGTAGCACGACACGACGATGTGTACTCATTCGTTTCGGAAGAGACAGGTACGTTAATAGTTAATAGCGTACTTCTTTTTTCTTGCTTTCGTTGGTATTCTTGCTAGTTACACTAGCCATCCTTACTGCGCTTCGATTGTGTGCGTACTGCTGCAATATTGTTAACGTGAGTCTTGTAAAACCTTCTTTTACGTTTACTCTCGTGTTAAAAATCTGAATTCTTCTAGAGTTCCTGATCTTCTGGACAGAGTGTGCAGATACTACCATCGAATCACGAAAAGTCT
+
//;;:;??AD<;6@695<;;9;>>@@@@<A@@?C;;;0:C4:49CBB=@@?<@BBC@C?BBBCAE@AAAA@@=381333333#3:5989:(949.7-73303:688<9/0)/=;;>BBB?@CC@C@BB>B@@@B=>==>;=>=ABB>>>>>?A=<=@8;;>=>>3819?>>??>>>:==AAA1=5;5;=>=2;;;>D587@>=<>=7807===/?;;;@<@>>>:>DAA>==<@<@ABB>>;:9:;<==@>>>?>F>?>?>>?A@@<A>>>@<?=>>8888)8:>>
@ATNG8:04704:06092
GATGGTAGTGATACAGATCAGACACCAGAAGATCAGGAACTCTAGAAGAATTCAGATTTTTAACACGAGAGTAAACGTAAAAAGAAGGTTTTACAAGACTCACGTTAACAATATTGCAGCAGTACGCACACAATCGAAGCGCAGTAAGGATGGCTAGTGTAACTAGCAAGAATACCACGAAAAGCAAGAAAAAAGAAGTACGCTATTAAACTATTAACGTACCTGTCTCTTCCGAAACGAATGAGTACGTGTGCGACGTGTCTCCTACCATCGAATCACGAAAGTCT
+
;<>G@DBBBBCBA@ABBBCCFCCCCACFEABBBBBB?B?BCCBBBB?BC=A>@@?BAACB2A>ADCBBAA@@@@;?=?@?@?,9A<A2;;;.;;;4;@AAADBBB?B?@@=@CB7;;D@@ABBBBCBDGCA@=@B;;7<DBABA;;8;@CBC?CBBBBBBC@CCC?;;<00-0?:4>93333&3775777777$89<=C=BBBAA>379)9<??<@=AAB;;9;@@ABBB?B?ABB<CAB=:;:BBDB99:BBBABCBAAABB>;>DC@A>;;;=@B@??DF>BABB
@ATNG8:04705:06086
GATGGTAGTAGTACACTAGTCATACCAGAAGATCAGGAACTCTAGAAGAATTCAGATTTTTAACACGAGAGTAAACGTAAAAAGAAGGTTTTACAAGACTCACGTTAACAATATTGCAGCAGTACGCACACAATCGAAGCGCAGTAAGGATGGCTAGTGTAACTAGCAAGAATACCACGAAAAGCAAGAAAAAAGAAGTACGCTATTAACTATTAACGTACCTGTCTCTTCCGAAACGAATGAGTACTGTATCTATGTGTGCGCTACCATCGAATCACGAAAGTCT
+
BBCCACCCB9<;B==?CCCHBBA??@DCE@CBBBCC@C?BCCBBCC?AAGD@BBA;<<<;*;=BBBCDDBB;9959@ACECD5ED@B<A@@7@B@@C:;;DCCDC@C?BB?BDD>B@BBCCEDBBACCCCAA?AEBB?BCCCCB??<@=A@@=@CCCCCCC>AACCCC@BB?99:;@@::::+:993:99999%:323>:?>;AA:12125992>8=?BAA?ABAAABB?C@DBB=BBD@DCAABBCCCBBBBB@AACBAAABA;;;=@CA@@<@A::?@?9@:::
@ATNG8:04706:06109
GATGGTAGCGAGCGAGTGTGTATACCAGAAGATCAGGAACTCTAGAAGAATTCAGATTTTTAACACGAGAGTAAACGTAAAAAGAAGGTTTTACAAGACTCACGTTAACAATATTGCAGCAGTACGCACACAATCGAAGCGCAGTAAGGATGGCTAGTGTAACTAGCAAGAATACCACGAAAGCAAGAAAAAAGAAGTACGCTATTAACTATTAACGTACCTGTCTCTTCCGAAACGAATGAGTACCTCTCAGACGCTCGTATCGAATCACGAAAAGTCT
+
:@;>8=BA;;5544;@@@@CCCAAA?BCCACCBC@@=@?BBBBB;:8:B?B@CCBBBCCC5C@CCCHCBBBDEF;A@;<<<<*;B5;5;;;*:==;:BA999@BB=B?BA?B;<8;CCAABABC@A@@BCCC@AA;;79@@@A?@@=B=ACC9<;CBBBCC@CBCBBC?A@=?AA<@C???9==>:999999%:;9;@:@B?@AB5753=@A?B?BBC;;6;B;;;BB?B@BBB=BBB@CCEBBBC@CBBBBBBBBBBCBBCCAAA@A@@@::::-9=99
@ATNG8:04713:06071
GATGGTAGCATCATGCATATCTCCCAGAAGATCAGGAACTCTAGAAGAATTCAGATTTTTTAACACGAGAGTAAACGTAAAAAGAAGGTTTTACAAGACTCACGTTAACAATATTGCAGCAGTACGCACACAATCGAAGCGCAGTAAGGATGGCTAGTGTAACTAGCAAGAATACCACGAAAGCAAGAAAAAAGAAGTACGCTATTAACTATTAACGTACCTGTCTCTTCCGAAACGAATGAGTACCTCTCAGACGCTCGTCCTACCATCGAATCACGAAAGTCT
+
<=DB@BBCCBBBCECCBBBCDDFD>CCC@CCCB;:6;?BBCBCCB@CH@B?AAB;;:::;%;5?;:@;=C==BC>BA@@??>,>@;A?CCB=BBJAEICBBBBBB@BGGEACBB>AAA;;;<;;BBBCCGEC@BBAC?A@@>?A::5;=@@C?CCDCCCCC?BBBBBA=@@<989<@@AAA=A@@;::::9:%:;<9?8>859=845355692:288@@?<??858?@<??@@@<=::6:==BBBB@CBBCC?@@>>AA>>>;??=9:7///6:709:DA;?999
@ATNG8:04713:06090
GATGGTAGTGATACAGATCAGACACCAGAAGATAGGAACTCTAGAAGAATTCAGATTTTTAACACGAGAGTAAACGTAAAAAGAAGGTTTTCAAGACTCACGTTAACAATATTGCAGCAGTACGCACACAATCGAAGCGCAGTAAGGATGGCTAGTGTAACTAGCAAGAATACCACGAAAGCAAGAAAAAGAAGTACGCTATTAACTATTAACGTACCTGTCTCTTCCGAAACGAATGAGTACCTCTCAGACGCTCGTCCTACCATCGAATCACGAAAGTCT
+
;@CC@CCBBBDCCCBCCCDBCDGCC@CCD@C;;9B>A:CBBBACB?BC>A7?@@=<?>8)87:::==<@:BBF>AAACBBB1=<9<2777&3716//////660658;38//).99988:@@@@>>>@@@;?@>><>@<68;//,.4:7?=?858::79489AABB=BC?BBB?A@A@@8;;8178777)5?;A=;8::?8:4:====>7<=@@?==8<<:77>>,/-/>>6=??<?AAAABB?BB>AE???>>888>A;>>>;>>AAA@AA?;;==4=;;;
@ATNG8:04717:06065
GATGGTAGCGAGCGAGTGTGTATACCAGAAGATCAGGAACTCTAGAAGAATTCAGATTTTTAACACGAGAGTAAACGTAAAAAGAAGGTTTTACAAGGCTACGTTAACAATATTGCAGCATTACGCACACAATCGAAGCGCAGTAAGGATGGCTAGTGTAACTAGCAAGAATACCACGAAAGCAAGAAAAAGAAGTACGCTATTAACTATTAACGTACCTGTCTCTTCCGAAACGAATGAGTACGATGAGAGAGCTCTCTCTACCATCGAATCACGAAAGTCT
+
>>CD@CDCA@@BCDDDBBCBBBBBH?BCC@CDA@@CAC?BBCCCBB<@@794:@AABCCD5CAIBCCCBCBBBB<AB?@@@@)?<=@<???7@CC@C@BCBCDB?B?BB?BBD?ABA@@@B@CBBBC;:;<69@AA?BCCCCCCC@C@CBA?ACCGEEDD@CCCBAB?BCABBB?BA@@=3:>:7;?>>>+5525B@@?BCBB?@=A@?>;?>@@@994:B?=?A@4:4:?>8?@@>ACABBBCCBCDDAAB@@B@@@ACDBCB@BBBBB>BBBBBAD>DAAA
@ATNG8:04718:06106
GATGGTAGCTCGCTGATGATATCTCCAGAAGATCAGGAACTCTAGAAGAATTCAGATTTTTTAACACGAGAGTAAACGTAAAAAAAGAAGGTTTTTACAAGACTCACGTTAACAATATTGCAGCAGTACGCACACAATCGAAGCGCAGTAAGGATGGCTAGTGTAACTAGCAAGAATACCACGAAAGCAAGAAAAAGAAGTACGCTATTAACTATTAACGTATCTGTCTCTTCCGAAACGAATGAGTACGAGAGAGCACACGTGTCTACCATCGAATCACGAATGTCT
+
==BD?CBBBCCCCCCC?@@CDBBAA=ABC?CGEDCC?A?@BBDCCC?BB@C?A@?:::::9$36;?BBBBBB<<;3779999:;;#;445.5555$555.5655=>;@@:C=>@;@@?;=@@>@@BBCCCCB;;;:=@A@B<?@BBBABB?B?AAA;:958;;;<9<==BBB<@?88<86;<<<?6=9=88899:(9@?BBBBBBA=<1719>AA;>;>@DDABAB@@???;?<??D>BBB>AACBCBBBBAABBCCBBBBBB@@@@>?8:<<7738@AA;;6;@:::
@ATNG8:04720:06106
GATGGTAGTCTAGATAGTCTATAGTACTTTTCGTTTGGAAGAGACAGGTACGTTAATAGTTAATAGCGTACTTCTTTTTTCTTGCTTTTCGTGGTATTCTTGCTAGTTACACTAGCCATCCTTACTGCGCTTCGATTGTGTGCGTACTGCTGCAATATTGTTAACGTGAGTCTTGTAAAACCTTCTTTTTACGTTTACTCTCGTGTTAAAAAAATCTTGAATTCTTCTAGAGTTCCTGATCTTTCTGGAGATACACATGATACTCTACCATCGAATCACGAAAGTCT
+
<<<>@CCCCBBBBBCDCCCCDCCA@@:;;;*;>@@:C@C@CCCCCCB?BBBBB@BAGDDC?A>ABBBCCBCB>;;;<;<%5;.9;955&5;??4000+00+//7:;;8:CCBBBBB@BCC@D?BBCAABAB@BCAA>@ABABBBBCCDCBBB==<?AB?AA4758===BBBBC?CA?AA9C==188888(895;<38737;BCDBA5;;;;;:#6//(/9)/)/<7;;>>@@A?B=@??@;;;,7<B=@CB;???>??ABDCCCDCBB????AA@BBABACF>DBAA
@ATNG8:04723:06078
GATGGTAGTCTCAGATAGTCTATAGTACTCATTCGTTTCGGAAGAGACAGGTACGTTAATAGTTAATAGCTGTACTTCTTTTTCTTGCTTTCGTGGTATTCTTGCTAGTTACACTAGCCATCCTTACTGCGCTTCGATTGTGTGCGTACTGCTGCAATATTGTTAACGTGAGTCTCGTAAAACCTTCTTTTTACGTTTACTCTCGTAGTTAAAAATCTGAATTCTTCTAGAGTTCCTGATCTTCTGGTAGAGCGTGCATATATCTACCATCGAATCACGAAAGTCT
+
BCCD>@;@@?@A55/:9////79:9<<<////7/56@6=@=<7@696;996;;;<>:=7<:44.549;;5544444.44:::'44.449:1::99.44/)/:)//:;9;5:88343335344497=<666>>=8==440655:=@@<=595555=>9<<<9;?;;:@:?;@@@@@AACCCB4949:;;>>A+966=B6=0.-.-5---:7<<==+<:<66.5755.5;::444.4.4::::;.44;4;<=<<9995555==>>><=?;>A6657;:;;;>C>@@99
@ATNG8:04730:06066
GATGGTAGACATATCGTACTCTCTGTACTCATTCGTTTCGGAAGAGACAGGTACGTTAATAGTTAATAGCGTACTTCTTTTTCTTGCTTTCGTGGTATTCTTGCTAGTTACACTAGCCATCCTTACTGCGCTTCGATTGTGTGCGTACTGCTGCAATATTGTTAACGTGAGTCTTGTAAAACCTTCTTTTTACGTTTACTCTCGTGTTAAAAATCTGAATTCTTCTAGAGTTCCTGATCTTCTGGGTGCGCTACAGTCTCTCTACCATCGAATCACGAAAGTCT
+
<AB>@CDBBBBCDDBBBCGCCBDCCDFCCCCC@BCBD?BC?B>A@@B>>D:=BC??=@?BBBA>B?BCBBBCB@@<=;777'7<3?900)//0/4://*3:1666>//*/>?::;?@<???<@<???B>?=>=AAA@:??A>@@AAA@@@AA===<>=<;<<8<9=AAAA????:>>AAA5@7<788888(8><<>186==::;=<<18898(8888=5;5;A9==@@>>><@<@BA@@@;>===8=AA@@A@>>=======B@@<><;;@<???@@@@9====
@ATNG8:04731:06086
GATGGTAGACACGTGTGCTCTCTCGTACTCATTCGTTTCGGAAGAGACAGGTACGTTAATAGTTAATAGCGTACTTCTTTTTCTTGCTTTCGTGGTATTCTTGCTAGTTACACTAGCCATCCTTACTGCGCTTCGATTGTGTGCGTACTGCTGCAATATTGTTAACGTGAGTCTTGTAAAAACCTTCTTTTTTACGTTTTACTCTCGTGTTAAAAAATCTTGAATTCTTCTAGAGTTCCTGATCTTCTGGGATGTGTGCGCAGTGCCTACCATCGAATCACGAAAGTCT
+
448::??CCCC;;6<<<<CBCCCCJC;;:BBB>CCDF>CC@D@DBBBCCD@CCDBB?C>??@B?B?BCBBAA@8:439999);=39:97(7>=@<@???AA;::8A;=:>BBBCBAA>AA>9=<A>@@A@6616>=>:?>B===@???@@A???@;@8839?<A=>>>A@@@@A586=?A?.>5;4658787%8=8686(599;<A;::>8>FDCF&98807=4;2:;5==<8:58<A<AABA;;77:<>6<///76=BB@?;;;;5;==9=>>>>;;;7>7770///:
@ATNG8:04734:06062
GATGTAGAGAGACTGTAGCGCACCCAGAAGATCAGGAACTCTAGAAGAATTCAGATTTTTAACACGAGAGTAAACGTAAAAAGAAGGTTTTACAAGACTCACGTTAACAATATTGCAGCAGTACGCACACAATCGAAGCGCAGTAAGGATGGCTAGTGTAACTAGCAAGAATACCACGAAAAGCAAGAAAAAAGAAGTACGCTATTAACTATTAACGTACCTGTCTCTTCCGAAACGAATGAGTACGATGAGATCTCGTGTATCGAATCACGAAAAGTCT
+
BC@BBCCCBCCBBBCCCCCB@A?A:ACC@BCCB?@<@?BBDBCCC@BB>A@BCAAABBA2B@BBBCCCBABCC>BEBBBCB5AB=C2;;;.;BB@CCICCCCBB>BAEE@BBB@CCBBCCCCCCCCCCCBB=AB??>@BBA@@995;=@EH@GEDDCCCDACBBCCB<982:9:399::::+:==<9::::9%9>;>948CCA?<-/+/866(/*/=@@A@AA??=99398999.7;<6<BBBCCCBBBBBCC?@;@@A>:?>CBA?><<>8889+9=>?
@ATNG8:04736:06089
GATGGTAGGCGAGAGTGAGACGCAGTACTCATTCGTTTCGGAAGAGACAGGTACGTTAATAGTTAATAGCGTACTTCTTTTTCTTGCTTTTCGTGGTATTCTTGCTAGTTACACTAGCCATCCTTACTGCGCTTCGATTGTGTGCGTACTGCTGCAATATTGTTAACGTGAGTCTTGTAAAACCTTCTTTTTACGTTTAACTCTTCGTGTTTAAAAATCTTGGATTCTTCTAGAGTTCCTGATCTTTCTTGGCAGACTCTCACACGCCTCCATCGAACACGTAAAGTCTAT
+
4444.4::;4;5:5<<?@@B>><=A<<B@BBC8;;AC>CC?B?;95<<@@:B>=@A8;7;9AA=B959??=@?:??A@@A@1378<77::(9::=395A=?B?B??>AB<?@FAAABB@BCC=A<A;;;=:;;=B888=BB@@@@@;;;=<<>6663//-277)-).55.22555277:::.:6?05/888+8998818(//55/5595;;.7777'555586;A<A@8::?:565).(.537///'//(//5377-//78968---033-3676;4///5//.'.33585
@ATNG8:04743:06080
GATGGTAGTAGTATCGCGTCGCTATCCAGAAGATCAGGAACTCTAGAAGAATTCAGATTTTTAACACGAGAGTAAACGTAAAAAAGAAGGTTTTACAAGACTCACGTTAACAATATTGCAGCAGTACGCACACAATCGAAGCGCAGTAAGGATGGCTAGTGTAACTAGCAAGAATACCACGAAAGCAAGAAAAAAGAAGTACGCTATTAACTATTAACGTACCTGTCTCTTCCGAAACGAATGAGTACTACTCTCAGAGACACACTACATCGAATCACGAAAGTCT
+
888:78;<>0///--8://////9::7544.499556:?7<;;666=8>=:=:?=9=8>>>'0+/7788::><<<6::;=====%<<5;5;==0==<6;?69695=@.944=9=>?:>@BBBBCCAAAGBBBBG@C@:;7::99?@48397@:96:AC@AABB?CA???A?BB?BBB133???8::<688;;;;'8?6@====:922.2+226616,22=99.983349:7<7::=8933.3<<@ABBA877778;;0//6/.22277::76742222:8:1;884
@ATNG8:04747:06082
GATGGTAGGACGAGCGTCTGAGAGGTACTCATTCGTTTCGGAAGAGACAGGTACGTTAATAGTTAATAGCGTACTTCTTTTTCTTGCTTTCGTGGTATTCTTGCTAGTTACACTAGCCATCCTTACTGCGCTTCGATTGTGTGCGTACTGCTGCAATATTGTTAACGTGAGTCTTGTAAAACCTTCTTTTTACGTTTACTCTCGTGTTAAAAATCTGAATTCTTCTAGAGTTCCTGATCTTCTGGGCTGCGCTGATATGCGCTACCATCGAATCACGAAAGTCT
+
AA@@>@>B?BBCBBABCBC@@@BB?ABBBBBB@CAAB<@@@C?BB@@?BB?;;;ABAEBCCCC@DACCCCDCBBB>;;;;;*9C9?;9:,;A;946@A6AB9;;BCBC@CCCCDDCC;;;A?A=BBBABABB?AAAA?BBBBCCBCCCCBBBCBB?BAA=AA>A>@@@BBBB;;:=CCEE=I=A=<;<<<*;CCFE>DCGFCGBBBC@CHHE5CCC;;9;>BB?BBCCBAA=@=@BCBBA?B@AA:@;;;;BABCCCDFFCDCCE@CCCFC@BBCCCEF?DBBC
@ATNG8:04702:06126
GATGGTAGTGTCATATGAGAGTGTGTACTCATTCGTTTCGGAAGAGACAGGTACGTTAATAGTTAATAGCGTACTTCTTTTCCTTGCTTTCGTGGTATTCTTGCTAGTTACACTAGCCATCCTTACTGCGCTTCGATTGTGTGCGTACTGCTGCAATATTGTTAACGTGAGTCTTGTAAAACCTTCTTTTTACGTTTTACTCTCGTGTTAAAAAATCTGAATTCTTCTAGAGTTCCTGATCTTCTGGGTCTCTCTCTCACGCACTACCATCGAATCACGAAAAGTCT
+
//772789;;;;>>=666=<<;669/97///848;<;5==6;2449999:7=;6668;49955.59====>@BA@899D>.<8<7::;=2;;44.59949945559994;;<<<9//5;00+0*/7:/5555.55994555;<<<9655555554.5;;455.4.499=:;;<<7<::::+96;.55555$444555&599555::;;499999$/--,,(,(,,(,579<==8=85655558555?056<665=;;;==>===;;;:>=>;837-------&-7;4
@ATNG8:04703:06151
GATGGTAGCAGACGTGACAGAGCGCCAGAAGATCAGGAACTCTAGAAGAATTCAGATTTTTAACACGAGAGTAAACGTAAAAAGAAGGTTTTACAAGACTCACGTTAACAATATTGCAGCAGTACGCACACAATCGAAGCGCAGTAAGGATGGCTAGTGTAACTAGCAAGAATACCACGAAAGCAAGAAAAAAGAAGTACGCTATTAACTATTAACGTACCTGTCTCTTCCGAAACGAATGAGTACTGCGTCTCACTCTCGCCTACCATCGAATCACGAAAGTCT
+
CAAB@CECBABA<@<=ABB;;;GICACBA?BBABBB?B@DCDBCCD@@?=??BB?:9999)96<?ABBBCBABF?BBBBBAA0AA<@9A@B7ACC@BCCCAA@AB?@>@D@BBB@CDCBBBCBCDIIHCBBB@BBDC?AAC@@@BC?A?BA@=@CCCBDDC?DDDCCC?:979A<4>:88<3799,737788%9=;>?=?BB@<;+/,.7984=7=@DDB=@@@@?AB?B?BCC>CCC?:::BBBBBBBBAAABAAACAAAB>BBD>AABBB?BC??:;;04=;=
@ATNG8:04709:06112
GATGGTAGCACGAGTCACTCATATCCAGAAGATCAGGAACTCTAGAAGAATTCAGATTTTTAACACGAGAGTAAACGTAAAAAGAAGGTTTTACAAGACTCACGTTAACAATATTGCAGCAGTACGCACACAATCGAAGCGCAGTAAGGATGGCTAGTGTAACTAGCAAGAATACCACGAAAGCAAGAAAAAAGAAGTACGCTATTAACTATTAACGTACCTGTCTCTTCCGAAACGAATGAGTACGATGAGATCTCGTGTGCTACCATCGAATCACGAAAGTCT
+
////7;99>=666;=>CBABA==??:CDD@BBBCAA=A<?@AAA@A=AA?C?BBABBCCC3CABBBBBAA@999.9>@@??>,=A5:2::9&5<A==BCBGCBBC@C@BB>BBC@BCBBBEEDFCCCC;;;C?CB;;8:BAABC??=@?BBC@CAAACCCC>AABBDC@BB@=>=<>??>B=A=>8=<===?&=A<=98:AA==>=?<<<A@3=6;;A;;:;CBBBBB?B?BAD?CBB<999>??C???BBBBAB=@>>>>>@@AB<@@>>><??><;9:/98<?
@ATNG8:04710:06159
GATGGTAGAGAGAGCTCTCTCATCGTACTCATTCGTTTCGGAAGAGACAGGTACGTTAATAGTTAATAGCGTACTTCTTTTTCTTGCTTTCGTGGTATTTCTTGCTTAGTTACACTAGCCATCCTTACTGCGCTTCGATTGTGTGCGTACTGCTGCAATATTGTTAACGTGAGTCTTGTAAAACCTTTCTTTTTACGTTTAACTCTCGTGTTTAAAAATCTTGAATTCTTACTAGAGTTCCTGATCTTCTGGTGTCGTCTATCATGTACTACCATCGAATCACGAAAGTCT
+
CCAB?B:;;A@A@@<556<=>>@>D;;;<==B?CCDE?DDAD@BCBBBBC8:6BBB?B@BABA9A<;?ACAAA<A9ABCCC18=6AA@C>CCCC600::500*///(/9:5:88=B>?>?8968>;?=?;;899:>@>><>>>AA?A;;;>>==://)///767171:<=>>>>@@<@@AFD/=188-8=@AB/::777)-)-----79589.6988)9//,/959655.25<<;9;94;5979@<>787;5///==999??<<=?>==@@A<>>>?A<;;<@?@E9@?>?
@ATNG8:04711:06120
GATGGTAGCACGGAGTCACTCATATCCAGAAGATCAGGAACTCTATAAGAATTCAGATTTTTAACACGAGAGTAAACGTAAAAAGAAGGTTTTACAAGACTCACGTTAACAATATTGCAGCATTACGCACACTATCGAAGCGCAGTAAGGATGGCTAGTGTAACTAGCAAGAATACCACGAAAAGCAAGAAAAAGAAGTACGCTATTAACTATTAAACGTACCTGTCTCTTCCGAAACGAATGAGTAATTGCGTCTCACTCTCGCCTACCATCGAATCACGAAAGTCT
+
9877459:00//)////<666;=@;;054:5:==@;;4:;@A@@@@@?CE@B?BBA;;;;;);:?@ABA@?@:99/9:;=:<:*:<5:.559&5;@>BABBEECBB@B@CB@BDE>@ABAB@A=@;<<;;;@@A:99=259:===;;7:7:::7@AAAA;;:;>?>??@<871337/7<;;78.8;A<;:=BB1:=:=/0/;9/458:63///(//(////8(//3777717,//:/877)//75-/)/)//8//3398778333,33317333949877333(3337
@ATNG8:04719:06130
GATGGTAGTGTGTCTCTGAGAGTAGTACTCATTCGTTTCGGAAGAGACAGGTACGTTAATAGTTAATAGCGTACTTCTTTTTCTTGCTTTCGTGGTATTCTTGCTAGTTACACTAGCCATCCTTACTGCGCTTCGATTGTGTGCGTACTGCTGCAATATTGTTAACGTGAGTCTTGTAAAACCTTCTTTTTACGTTTACTCTCGTGTTAAAAAATCTGAATTCTTCTAGAGTTCCTGATCTTCTGGGGTGTATCAGCGAGTATCTACCATCGAATCACGAAAGTCT
+
/9:;=<<<<<555;55595555559;555;:<8<<B=5==?B?ABBAAC@=@@>00*/27:<>9=9<;;><00/<6<:<<<)996;:;<1:@;9295>9>?69:@A;;99BB@CCCC@CCB?B>BB;;;;BC@BDCD?BACBC@AA@BBBCBBBC@DCC?BB@C@BBBBBCDBB?AFEII<K?B=BABBB.;;AAA;ABCBBDECCC>BABAB)A:;;C@B>AA9::BBB@A>@?BBBCCB=@;;;;-<CBCBBBBBBCDDIECCCC@C;;;A?@?@@;<;0;@;;
@ATNG8:04728:06140
GATGGTAGAGTACAGTGTAGTAGACCAGAAGATCAGGAACTCTAGAAGAATTCAGATTTTTAACACGAGAGTAAACGTAAAAAGAAGGTTTTACAAGACTCACGTTAACAATATTGCAGCAGTACGCACACAATCGAAGCGCAGTAAGGATGGCTAGTGTAACTAGCAAGAATACCACGAAAGCAAGAAAAAAGAAGTACGCTATTAACTATTAACGTACCTGTCTCTTCCGAAACGAATGAGTACACACTCTCATATGACACTACCATCGAATCACGAAAGTCT
+
55==9=CCBBBCCCC@@ADFCCCCB?BDDACBBA@@?A@CCE@@ACACB?B?:9999:::):<AABAABC@BBC?AAA====+9=49.999&9<<?C>DBDDCCC@C@BB?AAB?BCBBCBBCBBBDDCCCC@CCBB?BBBBAABA=A=A::;;ECCCCCC?BCCCDD@AA=A@@:????=5;<<899::::%:=;=@@BCCA?@3635;>A3=:=@B@@<@A:::DD?B?CBB=BBE@CCCBBBCBBBABCCBBBAAC???CBCB@C?>>B@CCA?@@@9>>=>
@ATNG8:04729:06110
GATGGTAGCAGACGTGACAGAGCGCCAGAAGATCAGGAACTCTAGAAGAATTCAGATTTTTAACACGAGAGTAAACGTAAAAAGAAGGTTTTACAAGACTCACGTTAACAATATTGCAGCAGTACGCACACAATCGAAGCGCAGTAAGGATGGCTAGTGTAACTAGCAAGAATACCACGAAAGCAAGAAAAAAGAAGTACGCTATTAACTATTAACGTACCTGTCTCTTCCGAAACGAATGAGTACGTGTGCGACGTGTCTCCTACCATCGAATCACGAAAGTCT
+
--5738<=>BABA;69ABCCHCICC=A:;8;??A;;4:<A@@@CCB@CD?C@BBA?????.??CDCCCCBBBBB;?=;;;;;*;A=C5;;;-;CC@CIEJDCCCC@C?AA?ABB?BBBBBBFDCCCCCCCCC@BB@@=@@@?AAAB?B@CBB@BCCBBBBC@CBCBCC@CC?9:9>A@@@?8>993::::9:%:><@:7:BB@@@<>=>>AA;A<AAA;;9;B???CC>A>BBB=ABA>999CBBBBBBAAACCDCB==>>>;?==8=888@<==BCCCC>B:9:
@ATNG8:04730:06139
GATGGTAGATACTCGCTGATACACCCAGAAGATCAGGAACTCTAGAAGAATTCAGATTTTTAACACGAGAGTAAACGTAAAAAGAAGGTTTTACAAGACTCACGTTAACAATATTGCAGCAGTACGCACACAATCGAAGCGCAGTAAGGATGGCTAGTGTAACTAGCAAGAATACCACGAAAAGCAAGAAAAAGAAGTACGCTATTAACTATTAACGTACCTGTCTCTTCCGAAACGAATGAGTACTATAGACTATCTGAGACTACCATCGAATCACGAAAGTCT
+
;;;;=?==@B===BCCDB>>00/00)/9;7<CCC;9;:@DDBCCBB@CC?B?BCFCBBBB3B?BBBCCAA?CCC>BA@AAAA0@A=A4;;;.;BB?BCDCHGCBB?B@@@??CC@CCCABBCCCCCBBBCCC?CDBA>A@@?@A@@=A@CBC?BBD;;:AB=C???BB>??8888.33::::1:<=8==CCC1=>=@?@@B@98:,/,/9996969ACAA>A?::::9=>:88834<<<>>>>@B@ABCBBBAAA@@998==::;;6;444=8=<==;;?6;<<<
@ATNG8:04730:06151
GATGGTAGATATATGCACGCTCTACCAGAAGATCAGGAACTCTAGAAGAACTCAGATTTTTAACACGAGAGTAAACGTAAAAAGAAGGTTTTACAAGACTCACGTTAACAATATTGCAGCAGTACGCACACAATCGAAGCGCAGTAAGGATGGCTAGTGTAACTAGCAAGAATACCACGAAAGCAAGAAAAAAGAAGTACGCTATTAACTATTAACGTACCTGTCTCTTCCGAAACGAATGAGTACTGTATCTATGTGTGCGCTACCATCGAATCACGAAAGTCT
+
DCCC?BBBDBBBBBDDEBBCCCCBB?BCCACCCBBB@C@BBBBBCD>AB?BA@=?88899):=CCBBBCCC???8?@>@@@@,@A>A5<;;.;BB?BCBBCBBCB?B?BB@BCC@BA@ACCCCCCCCC@@@CADCBA?BBCDAABB>C?BBA@ABEDDCAA?ABCCBB?BB>AAA999BAA9@==9999999%9=;=:49@@A?A<>;<>CE;A<?>A;;6;@@@@BB@B?BCC=BBC@CCCDDBDCBBBBBAAABBB>>>BB@AA>>B:;;=@A>>BBA<B:::
@ATNG8:04732:06118
GATGGTAGCGCATATCAGCGCAGCCCAGAAGATCAGGAACTCTAGAAGAATTCAGATTTTTAACACGAGAGTAAACGTAAAAAGAAGGTTTTACAAGACTCACGTTAACAATATTGCAGCAGTACGCACACAATCGAAGCGCAGTAAGGATGGCTAGTGTAACTAGCAAGTATACCACGAAAGCAAGAAAAAGAAGTACGCTATTAACTATTAACGTACCTGTCTCTTCCGAAACGAATGAGTACCTCTCAGACGCTCGTCCTACCATCGAATCACGAAAGTCT
+
CCAB@B;;;BBBABBBBBBBBBBCB>DCC@CDGEBB?A>BBDBBBB?CD@CACCB9999:*:@@BBBCCCCECC>CC@@@@?0>B9?2;;;*;B@>BCCCGCCBA=A?BB?BCF@AABAABCCBBBCDBBBD@CCCC?CBBBCCAA<B?BAA?AEFFCBBC?BBBCBB?CCBBBD999@??8@@><<<<??.?A?C>??CBBAA>A?BBBC?C@CCCAA=AA;;;CCAC?BCD>BBC@CCCBBBB?AA?BBABBBA??@BD@BBB?BB>>>@BCCC@@?9@@::
@ATNG8:04738:06146
GATGGTAGATACTCGCTGATACACCCAGAAGATCAGGAACTCTAGAAGAATTCAGATTTTTAACACGAGAGTAAACGTAAAAAGAAGGTTTTACAAGACTCACGTTAACAATATTGCAGCAGTACGCACACAATCGAAGCGCAGTAAGGATGGCTAGTGTAACTAGCAAGAATACCACGAAAAGCAAGAAAAAAGAAGTACGCTATTAACTATTAACGTACCTGTCTCTTCCGAAACGAATGAGTACTATAGACTATCTGAGACTACCATCGAATCACGAAAGTCT
+
?<>;=?=BCBBBBBCCCCEDDCCCD=CCC@BBB;;;=A=ACCCFBB?AC>B>@@CBBBCB3B?BBBBAA@@999,:=@?>?>09C89.555&5>B=@AAAABBBB?B?BB>BBC?BBCCCBCFEE;=;BCCC?A@@@<@@@@AACC?C?BBB?BBBACCCC@BCA@>@:00+/;84893333(3898@BCCDD)@@?B=8=BBBB>=A8<988169::?::4:??A@??=?9=><5;;84;:=>?BCCCBBBCCCBBBCBBBA>>=>497??B?A@@@AAA;@@@@
@ATNG8:04738:06149
GATGGTAGTATCTGCACACTCTGTCCAGAAGATCAGGAACTCTAGAAGAATTCAGATTTTTAACACGAGAGTAAACGTAAAAAGAAGGTTTTACAAGACTCACGTTAACAATATTGCAGCAGTACGCACACAATCGAAGCGCAGTAAGGATGGCTAGTGTAACTAGCAAGAATACCACGAAATCAAGAAAAAAGAAGTACGCTATTAACTATTAACGTACCTGTCTCTTCCGAAACGAATGAGTACTGTATCTATGTGTGCGCTACCATCGAATCACGAAAGTCT
+
55>>:>BBCCBBBBCDDCCCJCCCCADDD@CCCCBD@CADGDBCBA>AB@A@AA@AADDD3C?CCBCCBBB999+9@;;;;<*;C>C4;;;6;CC@BBBCCDFBB>B?@@?@DD@BBBCDCCCCCCCDBBBC?CBBB@BBAA9:9?=A?BAA@BECDBABA?CAAACC@BB?AAA=?????8<@A;:99999%9837@<BB=BA?=A:;8?B4@<@BB;;9;B@@?BC?B>AAC>CDC?AAADBBBBBBBBBBAAADBAAAAA987:>@CBC<@@::@DD<A::9
@ATNG8:04741:06131
GATGGTAGGCGTGTGAGAGTCTGCCCAGAAGATCAGGAACTCTAGAAGAATTCAGATTTTAACACGAGAGTAAACGTAAAAAGAAGGTTTACAAGACTCACGTTAACAATATTGCAGCAGTACGCACACAATCGAAGCGCAGTAAGGATGGCTAGTGTAACTAGCAAGAATACCACGAAAGCAAGAAAAAGGAGTACGCTATTAACTATTAACGTACCTGTCTCTTCCGAAACGAATGAGTACGATGAGATCTCGTGTGCTACCATCGAATCACGAAAGTCT
+
DCBBACBC@BECCCBBCCDBBB;;;46CD?BC;;;KAF@BBCDBBB@BB@C?CBA@@@@8@?ABBBB@@B??<6<@99999'8989377(3<<6>B<BBABCC?C?BB?@<<8<=???@???DAAA99;><>>>>;>>>BAA7638=A<@=AAAABADD?CDDC@@>AB@BBB?BB@@A9@??:?BAAA3B79:AB@@>>??6;7;>?B=C=?>>==<@@AA???5858@B9@AB=AA???@@ABBBAAA9:8AAB@@@D@@?;?=@>>9>??<A>@9@A@?
@ATNG8:04699:06173
GATGGTAGCACGGAGTCACTCATATCCAGAAGATCTGGAACTCTAGAAGAATTCAGATTTTTAACACGAGAGTAAACGTTAAAAAAGAAGGTTTTACAAGACTCACGTTAACAATATTGCAGCAGTACGCACACAATCGAAGCGCAGTAAGGATGGCTAGTGTAACTAGCAAGAATACCACGAAAGCAAGAAAAAGAAGTACGCTATTAACTATTAACGTACCTGTCTCTTCCGAAACGAATGAGTACAGAGAGTACGATATGTCTACCATCGAATCACGAAAGTCT
+
55>A8<A::;=93455<<<;;:<<<<7<<<;@;99@=8=9>>=====9==:=8;;444444$4388:595;<:9>4;//)/////#/727)555&5::7<;;CCBBBC9;:;C?CBB>A@AAB;;;CCCCCCEGC@CCCC>A@@@AAACAJACAA?ACCBBA@A>ABBCBA>AB?CD=6::<<=5;;<173777'7A?CCBBBBB??3838;AA=A=>>ACC@BCCBBBC@B?BBB<AAA>B?@?CDDAABBBBBBBBB???CCCBB?=B@@@C<@@>>>=@8@:::
@ATNG8:04705:06178
GATGGTAGAGTATCATGTGTATCTCCAGAATAGTCAGGAACTCTAGAAGAATTCAGATTTTTAACACGAGAGTAAACGTAAAAAGAAGGTTTTACAAGACTCACGTTTAACAATATTGCAGCATTACGCACACAATCGAAGCGCAGTAAGGATGGCTAGTGTAACTAGCAAGAATACCAGCGAAAGCAAGAAAAAAGAAGTACGCTATTAACTATTAAACGTACCTGTCTCTTCCGAAACGAATGATACTGTATCTATGTGTGCGCTACCATCGAATCACGAAAGTCT
+
::<<:>>>666:;;;<<<<;5555/)///)/;:::>>8=.44944447;;8=:=?>>>@A@+>7<<;///;////)/7:;;<<)/67;5:<<0<==:>==<<<<556259>>:<<;454::=4505555===>>:<;;;7;;??::77)/)/775///9////)/::999+4/+///4///666./337=?>===&;:36///69944.3-3333-33(33977278/----(-(-99(-/848>=455998733333;;;455548885:4333-338888808933
@ATNG8:04708:06202
GATGGTAGCACGACACGACTATGTGTACTCATTCGTTTCGGAAGAGACAGGTACGTTAATAGTTAATAGCGTACTTCTTTTTTCTTGCTTTCGTGGTATTCTTGCTAGTTACACTAGCCATCCTTACTGCGCTTCGATTGTGTGCGTACTGCTGCAATATTGTTAACGTGAGTCTTGTAAAACCTTCTTTTTACGTTTACTCTCGTGTTAAAAATCTGAATTCTTCTAGAGTTCCGATCTTCTGGGTCTCTCTCTCACGCACTACCATCGAATCACGAAAGTCT
+
55;<:>BBBCDBBBCCCCAA<DBBCBDCCBCCFDBBC>CCAC@CCCDDBB=BCCCC?C@CCBB?B@CDCCBBB=>5773333#3:48@@>2=BAA>BAD?BA=::9?=>;>B@@ABBB?BDD?B?BAAAAA??:???@=>>>A??@AAA@@@@@==:=@@<@@<@<@BBA???AA=@????6?=C=@@@@@/<:779.6-----9;:>8====.=@@@A:>8==8===BBBB;@<=>=;;7;??A7;;;???????B>>>@@@@@:==?>>:>>=====5<<<=
@ATNG8:04708:06209
ATGGTAGGCGTGTGAGAGTCTGCCCAGAAATCAGGAACTCTAGAAGAATTCAGATTTTTAACACGAGAGTAAACTGTAAAAAGAAGGTTTTACAAGAACTCACTGTTAACAATATTGCAGCAGTACGCACACAATCGAAGCGCAGTAAGGAATGGCTAGTGTAACTAGCAAGAATACCACGAAAGCAAGAAAAAGAAGTACGACTATTAACTATTAACGTACCTGTACTCTTCCGAAACGAATGAGTAACGTGTGCGACGTGTCTCCTACCATCGAATCACGAAAGTCT
+
:<<8<<@==B@@@@@@AC;;;BBC7BDED=BDCC:=:BB@@A9515=8=9<<@55555$5.599>>9;0999/////////$/A49.555&5;<759.////////)/2896;;?8:=;<<<3443:;<<===446=B?CBB9:8B?<?5949@:>?A@==7723===9949@:=>:5::499,99:237777'3::<<?:0/////(3/3;BB8B7>=0.-375,,,---(-(/8:5:>>:;::99943439998988888<<<?=?@?=?<<<><?A>?;;;59;//
@ATNG8:04715:06208
GATGGTATAGTACAGTGTAGTAGACCAGAAGATCAGGAACTCTAGAAGAATTCAGATTTTTAACACGAGAGTAAACGTAAAAAGAAGGTTTTACAAGACTCACGTTAACAATATTGCAGCAGTACGCACACAATCGAAGCGCAGTAAGGATGGCTAGTGTAACTAGCAAGAATACCACGAAAGCAAGAAAAAAGAAGTACGCTATTAACTATTAACGTACCTGTCTCTTCCGAAACGAATGGGTACTGTATCTATGTGTGCGCTACCATCGAATCACGAAAGTCT
+
9888887??;:::<9;566=<<>==:=>@9=595;@=@>BBB;;:B>A@>A=AB985BBB1C>===BBCDBBAA8<9;:999*5:.56<<<0A:;4;5555<<<=5:5;;5:=@8=<:9:9@@@@BBBBBCC@BCCB@B;;:;;9A@D@E;;;<DCCCCBB?BBCCDH>AA???=499AAB<BBB?AAAA@A'AA?<B=B=9?BA<A:>>DE1;4;=@@@<@A@@@A<;>8<>>78@A<@?D>CBCBBBBCCCBABBBBFCCB?@@@BBB9:78ABBBBC>C@??
@ATNG8:04717:06203
GATGGTAGATATATGCACGCTCTACCAGAAGATCAGGAACTCTAGAAGAATTCAGATTTTTAACACGAGAGTAAACGTAAAAAGAAGGTTTTACAAGACTCACGTTAACAATATTGCAGCAGTACGCACACAATCGAAGCGCAGTAAGGATGGCTAGTGTAACTAGCAAGAATACCACGAAAGCAAGAAAAAAGAAGTACGCTATTAACTATTAACGTACCTGTCTCTTCCGAAACGAATGAGTACACATCGTCGTGTCGTGCTACCATCGAATCACGAAAGTCT
+
CCBC?CDCABBBBCCEDBBBCCCBB>BFFAHCCC;;:;@CCCCCCC?BB?B?ACA?????1>?DBB@AACCCCD>99;DDBA2@@<@?CBC;BCDABBBBCCCBB@C@CC@CCB?CCCCCCCCBBBCCCCAB>BC@@=ABBA@@@C@EACBB@CBBCCBCC@DCCCCB@BB?BBA9????>5<>>;<===??'?=?;:49B<BBA<=<86AA5@9??B<;7;A@@@AA?B@CBC>ECC@BBBBEDBBBBCBBBBBBBBAABBBBBB?BBBBB?BAAA99929AAB
@ATNG8:04724:06199
GATGGTAGACATATCGTACTCTCTGTACTCATTCGTTTCGGAAGAGACAGGTACGTTAATAGTTAATAGCGTACTTCTTTTTCTTGCTTTCGTGGTATTCTTGCTAGTTACACTAGCCATCCTTACTGCGCTTCGATTGTGTGCGTACTGCTGCAATATTGTTAACGTGAGTCTTGTAAAAACCTTCTTTTTACGTTTACTCTCGTGTTAAAAATCTTGAATTCTTCTAGAGTTCCTGATACTTCTGGGTGCGCTACAGTCTCTCTACATCGAATCACGAAAGTTCT
+
<>AB:==BBBBCDBBCDDDBC;;;CCAAADGC=A@@@:@C>A=B@@@ABB?BBCBB@E8:99803<?=:99C?8==<=>??+446@>;?78::;7BBB?BB?B@@B9919CB??;;;6;??;@<?B?::;;?;?@@A<@@???CC666:::<??@568><??=F=?????>==>4:88888(8:>4;;AAA/ACBDD7>8:8=?8;8A===@>,///(/8/609<6<<<9=9<6;7<99///@6::<@2=95....7733599988...77774856699=66606:
@ATNG8:04727:06204
GATGGTAGCTATACGTATATCTATGTACTCATTCGTTTCGGAAGAGACAGGTACGTTAATAGTTAATAGCGTACTTCTTTTTCTTGCTTTCGTGGTATTCTTGCTAGTTACACTAGCCATCCTTACTGCGCTTCGATTGTGTGCGTACTGCTGCAATATTGTTAACGTGAGTCTTGTAAAACCTTCTTTTTACGTTTACTCTCGTGTTAAAAAATCTTGAATTCTTCTAGAGTTCCTGATCTTCTGGACGACGCGCACTGACACTACCATCGAATCACGAAAGTCT
+
56BB;>CCBCCDDCCBCCCDDDDCCC;:;CCD@BCAD>CCAC@BBBHHDD@BBCBB>B?BCCD@C;;;BBAAEAA>ACFFD1??979BB:?@AA=?@B?AA9::@@??9??@@CCEB?CBB?B@?;;=;;;?;?BBE>B;;;@@@@BB>898?@@8===;>C=D=>>>AAAAAA<A>>@@-6*/+//<<<,::===6===;;;>?>>8:::99%9//*/<6;4>?<@A==778<@=A=>=@A7;;E=;;<>>=??C@>>>@@?>?>A=;;;;A:=>??AAA9>>>@
@ATNG8:04736:06167
GATGGTAGGACGAGGCGTCTGAGAGGTACTCATTCGTTTTCGGAAGAGACAGGTACGTTAATAGTTAATAGCGTACTTCTTTTTCTTGCTTTCGTGGTATTCTTGCTAGTTACACTAGCCATCCTTACTGCGCTTCTATTGTGTGCGTACTGCTGCAATATTGTTAACGTGAGTTTTGTAAAACCTTCTTTTTACGTTTACTCTCGTGTTAAAAACCTGAATTCTTCTAGAGTTCCTGATCTTCTGGTGAGATATGCATGATGCTACCATCGAATCACGAAAGTCT
+
4:<=7@<>+//9//)//:<445::93:<;;;><8A4444&44.43:==>>;;9;>>CIBIACBBC@CAEEDDCCDCCBBBBB@2AA=AABB=BBCCACFC@CD;;;BDDDACBBCCCCC?CCC@C?CCCCBBBC?CCBB@CBCBBBBCCCCBBBBBB@BBB?BB@D?BBCBBA@@@7ABBFGFC@C>;;;;;*;ABCC>CDEECBCBBB5<;<;*:;?<@<@@BB?BEDC@BA@B@BBBCCCACBCBCDDBBBCCCCCBBBBBABCB>B>>>?<@AAABCC;B788
@ATNG8:04738:06197
GATGGTAGGAGACACGTCGCACACGTACTCATTCGTTTCGGAAGAGACAGGTACGTTAATAGTTAATAGCGTACTTCTTTTTCTTGCTTTCGTGGTATTCTTGCTAGTTACACTAGCCATCCTTACTGCGCTTCGATTGTGTGCGTACTGCTGCAATATTTTAACGTGAGTCTTGTAAAACCTTCTTTTTACGTTTACTCTCGTGTTAAAAATCTGAATTCTTCTAGAGTTCCTGATCTTCTGGGCTGCGCTGATATGCGCTACCATCGAATCACGAAAGTCT
+
==DE@BBC@BBBCJBBBBBBHCBBBBBBCBAB<;<;B<BB>B=A@?@@CCACCA@@7;7<BBB@CACBCCBBBBB>BDCCC3BB>@?>>8=B:93:9929@????B@@=ABCDCBBB?AAB?A>@@>888?@=A>==9==?;;;BAA@@ABBB==8;;::;/:9=>>>=?CCCBCCCCC9C@B=@A@@A0?ABBB>@@DBBCCBBB@DCCF5B::9D=@>AA>@BAB????B@CBBBBB700@@7@000@>>>AAB??@?BBAB:=;;;=8=;;;>@C:B>>>
@ATNG8:04738:06199
GATGGTAGTGCGTGATAGAGAGACCCGAAGATCAGGAACTCTAGAAGAATTCAGATTTTTAACACGAGAGTAAACGTAAAAAGAAGGTTTTACAAGACTCACGTTAACAATATTGCAGCAGTACGCACACAATCGAAGCGCAGTTAGGATGGCTAGTGTAACTAGCAAGAATACCACGAAAGCAAGAAAAAAGAAGTACGCTATTAACTATTAACGTACCTGTCTCTTCCGAAACGAATGAGTACGATGAGATCTCGTGTGCTACCATCGAATCACGAAAGTCT
+
:;<=;>0;9B@@;BABBCCCCA?BB9;6:>BBB@@:@=;;5555>:>=9=8@ABBDDDC2B?BBB:99BBBBE>BBBCCDB1@B=@7@@@4@BB?BCCBA@@;;5:9@@=BBB@CCBCDGCCCBBBABAEDADGBB>AACCCCCAAA?A;:7;BCCDDCE=AABCCC?BB?AAB=??BAA;?<<9000000%0=;00/>==<=>5:67;<=.817;@@@=@@999@A?B>BBD=BBB>BBBBBAAABBBB@A00///;=888=>?;?????<@A;;;;;09==?
@ATNG8:04743:06161
GATGGTAGAGAGAGCTCTCTCATCGTACTCATTCGTTTCGGAAGAGACAGGTACGTTAATAGTTAATAGCGTACTTCTTTTTCTTGCTTTCGTGGTATTTCTTGCTAGTTACACTAGCCATCCTTACTGCGCTTCGATTGTGTGCGTACTGCTGCAATATTGTTAACGTGAGTCTTGTAAAACCTTCTTTTTACGTTTAACTCTTCGTGTTTAAAAATCTTGAATTCTTACTAGAGTTCCTGATCTTCTGTGTCGTCTATCATGTACTACCATCGAATCACGAAAGTCT
+
BCCJ@BBBBC@@A@@595;;<<?>B@@@?@BC?CBCJ?MJ?A?ACB@A@@7:6=BB@D@BBBA<A?B@@ABAA=@9;;898);:?=BDC<@;:;2;3//(/91////66399;888<<7<@@?@<@@A;;676:??;<8;>>AA@A;:;BAA=:771///777171:=>??@@AA;?>CDD2A5;498889+:;=>A8=8==8808>=88838AAA/?8818>4:5;;59:?==>@@;@7;8>=AA<>>>>>>>==;;:@@@@?>>>=>B=???>?:==;;:=>7>===
@ATNG8:04745:06174
GATGGTAGGCGTGTGAGAGTCTGCCCAGAAGATCAGGAACTCTAGAAGAATTCAGATTTTTAACACGAGAGTAAACGTAAAAAGAAGGTTTTACAAGACTCACGTTAACAATATTGCAGCAGTACGCACACAATCGAAGCGCAGTAAGGATGGCTAGTGTAACTAGCAAGAATACCACGAAAGCAAGAAAAAGAAGTACGCTATTAACTATTAACGTACCTGTCTCTTCCGAAACGAATGAGTACGATGAGATCTCGTGTGCTACCATCGAATCACGAAAGTCT
+
@>CD?ACC?CBBBCBBCCDBBB@@@6;CC@BBABBC@C?BBBC@@@?@@=@?ABA@@@@@0@>ACCBBACCCCC>CCCCCCC3?><??BCC8BBB?BBBBBDDBB?B?BA=?995:>>>@@@AA@@>AAAAA6==AA9==>A>??>:?=A?B=BCBBBABB?CCBB@@<@@=???;>>AAB=A@>988888(8>:@B=<<??<=9=<@@@@=B=AA667<??=>>>>=B<AAA8ACC?@@>?99:AAABBCBBB>>=>A@AAAAA;A@==>@AA?>866,8>;:
@ATNG8:04745:06182
GATGGTAGGCGTGTGAGAGTCTGCCCAGAAGATCAGGAACTCTAGAAGAATTCAGATTTTTAACACGAGAGTAAACGTAAAAAGAAGGTTTTACAAGACTCACGTTAACAATATTGCAGCAGTACGGCACACAATCGAAGCGCAGTAAGGATGGCTAGTGTAACTAGCAAGAATACCACGAAAGCAAGAAAAAGAAGTACGCTATTAACTATTAACGTACCTGTCTCTTCCGAAACGAATGAGTACGATGAGATCTCGTGTGCTACCATCGAATCACGAAAGTCT
+
::<>@CBB@BCBDCBCBCC@B@;;;)4>:=BCCCCC@C@BBCCAA@@AA=@=A@@@@@@@0@<BAC985A?>>?5<;98878$79393777.77>6=?=@ECBBB?B??>8:::4;=AAAB???@@=B=>=?>:=668:<<<@<=>@<@=BAC?BBBBBCBB@BCBBBB?BB@BBB?BBBBC>@><899999(9:39AAAC??@@<>;>??@<>=?>::;<@@======D=DDD;@BB?AAAA::9BBCBECC9:8@?;;;;;@AA<>>@>??AB?;>?D7==:9
@ATNG8:04699:06230
GATGGTATAGAGAGCTCTCTCATCGTACTCATTCGTTTCGGAAGAGACAGGTACGTTAATAGTTAATAGCGTACTTCTTTTTTCTTGCTTTCGTGGTATTCTTGCTAGTTACACTAGCCATCCTTACTGCGCTTCGATTGCGTGCGTACTGCTGCAATATTGTTAACGTGAGTCTTGTAAAACCTTCTTTTTACGTTTACTCTCGTGTTAAAAATCTGAATTCTTCTAGAGTTCCTGATTTTCTGGCGCTCTGTCACGTCTGCTACCATCGAATCACGAAAGTCT
+
8<:<=@@@;;5;:<=A@666;;9;;;;<<?BC@CCFC<BB7;6;@===@B>AA=<<7:38@9;.:.48<A@@98;2333333#33,3333(3889085=4=8.3339994:::799=<;@?;7=7;??@@@>:6:777+//6///:55296677::55256771715855//.//(.5667-7;8356999(8-,,2',,,,,,533505===*722.727...).553222/54776555+455(,,,,,,23555;>??>>>882787;=:=;;669919/--
@ATNG8:04702:06252
GATGTAGTATCTGCACACTCTGTCCAGAAGATCAGGAACTCTAGAAGAATTCAGATTTTTAACACGAGAGTAAACGTAAAAAGAAGGTTTTACAAGACTCACGTTAACAATATTGCAGCAGTACGCACACAATCGAAGCGCAGTAAGGATGGCTAGTGTAACTAGCAAGAATACCACGAAAGCAAGAAAAAGAAGTACGCTATTAACTATTAACGTACCTGTCTCTTCCAAACGAATGAGTACACATCGTCGTGTCGTGCTACCATCGAATCACGAAAGTCT
+
B>CCBBA:;9<BBCDDDDDDBBBEACCC@CDCCBB@C@BCDDDCC@BB@B?BBCCCAAA/A@CABACDBBAA@:@A?AAAA0@A<@<@@@7@CC@CBBCCCDBC?B@CC?BCC?BBCCBBCCCCCCBBBCC@CEBB?ABBB@@@C@C@CBB?BDDDDABA?CCCAAAACC@BBB=A@???8>>?;==>=?.?A?B???CB>>B7:6;>>>1818=AAB?BBBBBBB@C?DC>CCD?AAACCBBBCCCAA???BABBBBBBCCC?CCBBB?BBBC???:?AAA
@ATNG8:04702:06259
GATGGTAGAGAGACTGTAGCGCACCCAGAAGATCAGGAACTCTAGAAGAATTCAGATTTTTAACACGAGAGTAAACGTAAAAAGAAGGTTTTACAAGACTCACGTTAACAATATTGCAGCAGTACGCACACAATCGAAGCGCAGTAAGGATGGCTAGTGTATCTAGCAAGAATACCACGAAAGCAAGAAAAAGAAGTACGCTATTAACTATTAACGTACCTGTCTCTTCCGAAACGAATGAGTACTATGTAGAGCTCTATACTACCATCGAATCACGAAAGTCT
+
8:@C?ABCBC@AA?===@@@CCCB@6@AA?ACA?:9698<@B>BBB=>>9?=@@@@@@@@.@?ABBEB??<;<<8975<>>?+=B9<9@@=2=CCAJFCCBBB@@=@ABC@BCC@CCB@@ABBCCDBBBCCB=AAAA=AA@ABA??=A@CBA?ABDCBBBCCCBBBCB?DC@ABA<?@CDD:AAA>AAAAB3BB@@@?@@@BA=6;6:<98*/)/9=@@<@A@998?:>189@<>BC?BBBB>>>BBBBBB>@B>=>>=99;:994<8:;G=A?>>BBB>B??@
@ATNG8:04704:06229
GATGGTAGCGCATATCAGCGCAGCCCAGAAGATCAGGAACTCTAGAAGAATTCAGATTTTTAACACGAGAGTAAACGTAAAAAGAAGGTTTTACAAGACTCACGTTAACAATATTGCAGCAGTACGCACACAATCGAAGCGCAGTAAGGATGGCTAGTGTAACTAGCAAGAATACCACGAAAGCAAGAAAAAAGAAGTACGCTATTAACTATTAAACGTACCTGTCTCTTCCGAAACGAATGAGTACGATGAGAGAGCTCTCTCTACCATCGAATCACGAAAGTCT
+
BAAB?>669BBBBBBDEH;;:CDDC?DBCACGCBBB?B9;;@@BBD@@@>@?AADDDDED5C?ABBCDAA;<;@8AC;;;;;';@244599+9@@=@AACBBCCD@C@DD@AAA>BBCCCCCB:::BBCCCCACCAA<ABCBCCCC?C?BBB?BBBEBBBC@DCFDCC?CC@BBB=??AA@:@@@;999999%9733=8>=>CC?>=<8;>@.98+7?B@@=@B@@@BB?C@CCC>AAB?BBBCCBBBBBBFAAABAA@BA@@@@@A=@::8;5;:?@A@A;A;::
@ATNG8:04707:06251
GATGGTAGAGAGACTGTAGCGCACCCAGAAGATCAGGAACTCTAAGAAGAATTCAGATTTTTAACACGAAGAGTAAACGTAAAAAAGAAGGTTTTACAAGACTCACGTTAACAATATTGCAGCAGTACGCACACAATCGAAGCGCAGTAAGGATGGCTAGTGTAACTAGCAAGAATACCACGAAAGCAAGAAAAAAGAAGTACGCTATTAACTATTAACGTACCTGTCTCTTCCGAAACGAATGAGTACGATGAGAGAGCTCTCTCTACCATCGAATCACGAAAAGTCT
+
55::59<@:555<995;@=9>99:=8>A>:A<<=00)/2///44.4;53/+/6///9:999$/)/3333,333378.78::<<::%;;49.555&5999>><<977//)/7;;7<9;5;@>:95599@995=9::?AB;;6:@?<@?9:308<00*0<<<>@AA=@?>8878==9=<=144===6=<;6////00%/>;00/??;=<A=D:=>@@7;7:>BBB>??C@A@A=A<??C<ABB?BBBABA::9999=>A?<=<;75668//)/5575179=:7777(7733
@ATNG8:04708:06251
GATGGTAGCGCATATCAGCGCAGCCCAGAAGATCAGGAACTCTAGAAGAATTCAGATTTTTAACACGAGAGTAAACGTAAAAAGAAGGTTTTACAAGACTCACGTTAACAATATTGCAGCAGTACGCACACAATCGAAGCGCAGTAAGGATGGCTAGTGTAACTAGCAAGAATACCACGAAAGCAAGAAAAAGAAGTACGCTACTTAACTATTAACGTACCTGTCTCTTCCGAAACGAATGAGATACTGCGTCTCACTCTCGCCTACCATCGAATCACGAAAGTCT
+
;;;;7;======>??CCBBBBBBBB=BCC@=;9BBA4975<::449.545:7<==<=???)6155;556<666?8?;;;=<;(::.4.999&9>>+0/00///59058==8==B>;;<<<956=@@<@@966:>CCCBC@@?BBAC5;4;;:4:99595558==@=<?7><48886<789<6;7707??>?1>>8;877777737574::@;8B?@;@99455;;4//46(--8/6--(-9;/55;<=;556=<<=A;;:@@A?A@>:>>>>@<@BB=>CB9@:99
@ATNG8:04710:06248
GATGGTAGAGAGACTGTAGCGCACCCAGAAGACTCAGGAACTCTAGAAGAATTCAGATTTTTAACATCGAGAGTAAACGTAAAAAAGAAGGTTTTACAAGACTCACGTTAACAATATTGCAGCAGTACGCACACAATCGAAGCGCAGTAAGGATGGCTAGTGTAACTAGCAAGAATACCACGAAAGCAAGAAAAAAGAAGTACGCTATTAAACTATTAACGTACCTGTCTCTTCCGAAACGAATGAGTACGATGAGATCTCGTGTGCTACCATCGAATCACGAAAGTCT
+
7555388;B=ABB>===@=?CCCDC>BA@:=0//7797<7>BB?@?D=?>=@;==;83777$349334<;:343;?38<8;;;;;$77,3,333&37717;::766//(-37724-.(....59;;<===@@C;;6:@@@<@AAAA@@@9?;?@@:@@@@A??@>BAABAA=AB=???9==>>@8;<??BBBBBB)BC?B>?;?>>>;17606999+/*/8>@><@?555<=4;4=;;587868;:??@AAAAAACB998569775567945558827222433(3;:8
@ATNG8:04711:06258
GATGGTAGTGTGTCTCTGAGAGTAGTACTCATTCGTTTCGGAAGAGACAGGTACGTTAATAGTTAATAGCGTACTTCTTTTTCTTGCTTTCGTGGTATTCTTGCTAGTTACACTAGCCATCCTTACTGCGCTTCGATTGTGTGCGTACTGCTGCAATATTGTTAACGTGAGTCTTGTAAAACCCTCTTTTTACGTTTACTCTCGTGTTAAAAATCTGAATTCTTCTAGAGTTCCTGATCTTCTGGGATGTGTGCGCAGTGCCATCGAATCACGAAAGTCT
+
FC@A?ACB;:;BABCCCCDCCBCCCCCCCC??<?==>:@B@C@CCCCDDD@DDBBB?C@CCCB?B@CCCBEECCC=B@DDD2DC?BBBD>CCCC@CCCAGE;;;BCDD@CCCCCCCC@CCC@C@CCCCCCCC?BBCC?CCBBC@@@DBDDCCBBB@CCC@CC?C?BBCCCCCCCBCBBBB;BC=AABBBA0@DBBB>CCDIICCCBA;@@@@,@BABB>B?BB@CCCCDCC@C?@@@DCC@CBBB=B:;;BCCCBBCBBBC@DCCCC@BCDCCDD?C;;:
@ATNG8:04715:06215
GATGGTAGATCATGCATATCTCACCAGAAGATCAGGAACTCTAGAAGAATTCAGATTTTCAACACGAGAGTAAACGTAAAAAGAAGGTTTTACTAGACTCACGTTAACAATATTGCAGCAGTACGCACACAATCGAAGCGCAGTAAGGATGGCTAGTGTAACTAGCAAGAATACCACGAAAGCAAGAAAAAAGAAGTACGCTATTAACTATTAACGTACCTGTCTCTTCCGAAACGAATGAGTACTGCGTCTCACTCTCGCCTACCATCGAATCACGAAAGTCT
+
CBAC?CDABBBBBBBCCCCCBBAD@CCC@DCCC@@?@?BBC@@@D@EF?B>BBBBCCC9CA>BBCAAACCBCB?CBABBBB2>A>A7AAA8BBBCCCBCDDC@@=@@BB?BBB?CCDCCBBBCCCCCCCCC@CDDD=AACCCBAA@C?C999:CCCCCCC@BBBCBB?BB>BBC988CBA;?881888888%8A<998:ACCCC?B?BBCB>?=;ACAA?ABBBBDC@C@CCE=CBB?BCCBBCBAAABBA@CAA@@?BBB?BBB?ABBAA=@CABBCC?CBA@
@ATNG8:04716:06210
GATGGTAGTCTCAGAGTCTATAGTACTCATTCGTTTCGGAAGAGACAGGTACGTTAATAGTTAATAGCGTACTTCTTTTTCTTGCTTTTCGTGGTATTCTTGCTAGTTACACTAGCCATCCTTACTGCGCTTCGATTGTGTGCGTACTGCTGCAATATTGTTAACGTGAGTCTTGTAAAACCTTCTTTTTACGTTTAACTCTCGTGTTTAAAATCTGAATTCTTACTAGAGTTCCTGTATCTTCTGGGTGTATCAGCGAGTATCTACCATCGGAATCGACGAAAGTCT
+
:4595;==BECCBBB@@<<@;<>;656=<@7@ABB=BC?C>BBBBACD@CC;;<@B?BCBB?B?BBB8548<<6@A@@@/8>1;3333&39::7===7=E?A>??AA>ABBBBBBA=A?A<@<=>=875;;7=?@@>;;:AAB>==A>>>98870///3//(/(.35787778392225&23:2<6999)9566;*/)/588859555(/53)3./-4060//(/5/..8862725...5583>9;;07......3399555>>:77378350548---6776)--87
@ATNG8:04717:06251
GATGGTAGACACGTGTGCTCTCTCGTACTCATTCGTTTCGGAAGAGACAGGTACGTTAATAGTTAATAGCGTACTTCTTTTTCTTGCTTTGTGGTATTCTTGCTAGTTACACTAGCCATCCTTACTGCGCTTCGATTGTGTGCGTACTGCTGCAATATTGTTAACGTGAGTCTTGTAAAACCTTCTTTTTACGTTTACTCTCGTGTTAAAAATCTTGAATTCTTCTAGAGTTCCTGATCTTCTGGTCTACTACACTGTACTCTACCATCGAATCACGAAAGTCT
+
:;BB;CCCBBB;;6=666>>C>B>CCBBDCBB>BBBB=BC?C?CBBBCBC?ABBCE@C@BB@A>A@CBCBBBB@D<89989':?<A8782:?=:?BA;=:,00/8//(.5779:=;7;<<<A<@@>>>;;;<BB;;28:=9:;@ABC?>>>@@C===>;@A5;08@>=<:?99165755*53:055555'566;;3:5888><=<<0///.$...(.726259/799:<<<6<:?>?@AC188;5;>>>?>@A>>==>AA>;;8948////)/8<<<;<399<;
@ATNG8:04718:06249
GATGGTAGATATATGCACGCTCTACCAGAAGATCAGGAACTCTAGAAGAATTCAGATTTTTAACACGAGAGTAAACGTAAAAAGAAGGTTTTACAAGACTCACGTTAACAATATTGCAGCAGTACGCACACAATCGAAGCGCAGTAAGGATGGCTAGTGTAACTAGCAAGAATACCACGAAAGCAAGAAAAAGAAGTACGCTATTAACTATTAACGTACCTGTCTCTTCCGAAACGAATGAGTACACACTCTCATATGACACTACCATCGAATCACGAAAGTCT
+
BACC@CBBBBBCCEBBCCCCBBBBB?CCD=CCDBBB@B@BBB;:;A?BB@B@BA@?>???.??CBBBCBBBB@>6;8;;::9':?;>;@@A9BCDBGAAAB@B::9;@CCACBB?CDCCCBBBCCCCCCCBB@CCAB?CBBBDDAA<A=AAA?BCCCCCCC@CCCCCC?AA>ACC@CCCCC=B??<?CCCC3BB?BBBBCCCAA7:7;>@A7;8;ACCC?BBAAABB@B?BBD>DBB?AAACDBBBBBCCCCBAA?BCBBBBCCB@B???C@FCDBBCB>BBBB
@ATNG8:04720:06223
GATGGTAGCTCACGTACGTCACACGTACTCATTCGTTTCGGAAGAGACATGTACGTTAATAGTTAATAGCGTACTTCTTTTTCTTGCTTTCTTGGTATTCTTGCTAGTTACACTAGCCATCCTTACTGCGCTTCGATTGTGTGCGTACTGCTGCAATATTGTTAACGTGAGTCTTGTAAAACCTTCTTTTTACGTTTACTCTCGTGTTAAAAATCTGAATTCTTCTAGAGTTCCTGATCTTCTGGATAGCGACGCGATATACTACCATCGAATCACGAAAGTCT
+
5=DD@CCCBBCC@A;<@@@B@ACCBBBBBBBB@CBBB<AA?B?BBBBBBCCCBBBB?B<@@AA?B?BBBCCDCCC<@ABAA0BCACCCF?CBAC@B;;5<A5;;:DBB@BBCBBBCC@AAA?D?BCCCBAAB?CBBB@CBBCBBBDCBBCCCCCCACCC@BCAC@CBBCCCCBB@BCCCC7@<@<@A@A@,@BACD>CBBBBCCCCG@DCDC5CBBBC@CAGG@BBCCBAB:;:;CCBBB@DCC?CBBCBBBBBBCCCDCCDBBB?BBBCCADA@@@A@9A@;;
@ATNG8:04721:06236
GATGGTAGCACACGAGATCTCATCGTACTCATTCGTTTCGGAAGAGACAGGTACGTTAATAGTTAATAGCGTACTTCTTTTTCTTGCTTTCGTGGTATTCTTGCTAGTTACACTAGCCATCCTTACTGCGCTTCGATTGTGTGCGTACTGCTGCAATATTGTTAACGTGAGTCTTGTAAAACCTTCTTTTTACGTTTACTCTCGTGTTAAAAATCTGAATTCTTCTAGAGTTCCTGATCTTCTGGGTCTACGCTCGTCGCGCTACCATCGAATCACGAAAGTCT
+
56BB<CBBBECCBBBBCCCCBCCCCCBCBCCC@CCDC<CB>B?BCCCCCC?DEDAA>@?ABLE@D@BBCBBCCBCA?????,=@=AABB>CEDD=@AD@BB?BAAC@A>ACCCCAAA=CAC?C?BB>B@>>>=AAAA<A@@@?>?AAAAAAA>>><>>>=DD:?:?????AABB<???@@5@<A;?>>>C/DA9991988///;89;8<=;=.=:;;@<@<>>:>AAB???<@<@>??AA<><>>7>>>>>>@;;;;;<@@==>@<???@B:>>BAAAA:A=;;
@ATNG8:04728:06216
GATGGTAGTGATACAGATCAGACACCAGAAGATCTGGAACTCTAGAAGATTCAGATTTTTAACACGAGAGTAAACGTAAAAAGAAGGTTTTACAAGACTCACGTTAACAATATTGCAGCAGTACGCACACAATCGAAGCGCAGTAAGGACTGGCTAGTGTAACTAGCAAGAATACCACGAAAGCAGAAAAAAGAAGTACGCTATTAACTATTAACGTACCTGTCTCTTCCGAAACGAATGAGTCGATGAGAGAGCTCTCTCTACCATGAATCACGAAAGTCT
+
<=?==@::95:555=>;666>>>@@<>@C666=>CC86669::7//)//61///76:::$/)//68789;88818899999'44.46;;;&//727//////<=8=8==4455399<555;;;9;;666>>8=B@@;=99445875;)////)/7::9<;<7::99990457;:9133333(377777777$8:2889::333:6=485883959>B@@;;>99999279=<?8:;=+0//866/37;;;7//888///8989:6:=55/585555=/633.
@ATNG8:04729:06225
GATGGTAGCACGAGTCACTCATATCCAGAAGATCAGGAACTCTAGAAGAATTCAGATTTTTAACACGAGAGTAAACGTAAAAAGAAGGTTTTACAAGACTCACGTTAACAATATTGCAGCAGTACGCACACAATCGAAGCGCAGTAAGGATGGCTAGTGTAACTAGCAAGAATACCACGAAAGCAAGAAAAAAGAAGTACGCTATTAACTATTATCGTACCTGTCTCTTCCGAAACGAATGAGTACGATGAGATCTCGTGTGCTACCATCGAATCACGAAAGTCT
+
>:>?7<=BBBBB?CC@@;?ABABCC@CBB?CBBB;;7;>@BAA@BA=:97;?BCCCCCCC5B=@@@A@@@?:99/:9:4444$4;6;5<::&555.5=;>@=900+/2//)/786<<>>?@?CCCFGCBBBC@BADD:;;ABCAAA@D@BBC@BBBCCAAA?BBBBCC???;>>;;>::>>39//)////0/$/:48;88==B@:=;;88AC;AA>>>>=;>A>>>@@>E>>>>7>==5:;>>A>>>@>>>A==;;;??BB;;:AA=AA>>><>>?>AAC>CCCC
@ATNG8:04730:06214
GATGGTAGCGCACACATAGATACAGGTACTCATTCGTTTTCGGAAGAGACAGGTACGTTAATAGTTAATAGCGTACTTCTTTTTCTTGCTTTCGTGGTATTCTTGCTAGTTACACTAGCCATCCTTACTGCGCTTCGATTGTGTGCGTACTGCTGCAATATTGTTAACGTGAGTCTTGTAAAAACCTTCTTTTTACGTTTACTCTCGTGTTAAAAATCTGAATTCTTCTAGAGTTCCTGATCTTCTGGCTCTCGTAGACAGATACTCGAATCACGAAAGTCT
+
7888;>0044445555555555555.59555;;694444&44.5.5;::<AA7;;;<?:>:>CCC<A>@00///59<599999'4405<>D:B@@>;@;;55>299ABAFICCBBBBCC@CCBAC@CAAAAA@B?BBBC@CCCCCCBBBBB@A@BBB?;;;@CC@CACCB;;;@@@>A;;;;;*;2;;;9:9:*9@;:9.9=;999@@9999:::+<B@;;??<AA>BBB;;;B?C?BCC;;;;>;0+000099956665:::5455993:666>?@8==>?
@ATNG8:04738:06216
GATGGTAGGCGAGATTGAGACGCAGTACTCATTCGTTTCGGAAGAGACAGGTACGTTAATAGTTAATAGCGTACTTCTTTTTCTTGCTTTCGTGGTATTCTTGCTAGTTACACTAGCCATCCTTACTGCGCTTCGATTGTGTGCGTACTGCTGCAATATTGTTAACGTGAGTCTTGTAAAACCTTCTTTTTACGTTTACTCTCGTGTTAAAAATCTGAATTCTTCTAGAGTTCCTGATCTTCTGGGCAGACTCTCACACGCCTACCATCGAATCACGAAAGTCT
+
:;AA8<=B<@@@CC@=AA@@0//<<<CCCCCC>DBAA<AC@C@BBBBBBC@DDBBB?B>CCCC@C@BAAAAA:43-3999:+:;6?@BD=BBBA>@=<89969?@@??;?@AA@ACC>AAE?>:>??==;;;<?BBD=>>>>>>>=@@AA===>>:===7<=5;5;=@@?@@>>9<::::/:1:4::::;+;??CE9??@@@@@@AA:>>=>/>:;;K<@<@@:==B??>>;>;?B???D=@@@A:@@A;;;@AA=>>>>>=AAA:=<<=>:;77<<==,//66
@ATNG8:04740:06243
GATGGTAGTATCTGCACACTCTGTCCAGAAGATCAGGAACTCTAGAAGAATTCAGATTTTTAACACGAGAGTAAACGTAAAAAGAAGGTTTTACAAGACTCACGTTAACAATATTGCAGCAGTACGCACACAATCGAAGCGCAGTAAGGATGGCTAGTGTAACTAGCAAGAATACCACGAAAGCAAGAAAAAAGAAGTACGCTATTAACTATTAACGTACCTGTCTCTTCCGAAACGTATGAGTACACATCGTCGTGTCGTGCTACCATCGAATCACGAAAGTCT
+
56F?;>CCCCCDBBCCCDDBBCCCCACCE@CCCCGEAC?AACCBBB@CC?A?AA???@@@2@>BBCBBBBBCBB=BACBEJC5DC@C@CCC<CCC@CCCCCCCBB@BACC@CCC@CCCCCBBBCCCCCB@@@ACBBB@BBAABBBB?B?CBB@BBCCCBBB?BBBBCB?BB?AAA:??9::27>>:9999:9%:<;??=@BB??>:999;=>.818>A@@=@B??@AC?B@BDE>CCCCCCBBBCCCCCBBAAABBBBBBBBABED@BBB@A<@@@ABBB>CBBA
@ATNG8:04744:06230
GATGGTAGCATCATGCATATCTCACCAGAAATCAGGAACTCTAGAAGAATTCAGATTTTAACACGAGAGTAAACGTAAAAAGAAGGTTTTACAAGACTCACGTTAACAATATTGCAGCAGTACGCACACAATCGATCGCAGTAAGGATGGCTAGTGTAACTAGCAAGAATACCACGAAAGCAAGAAAAAGAAGTACGACTATTAACTATTAACGTACCTGTCTCTTCCGAAACGAATGAGTACAGAGAGTACGATATGTCTACCATCGAATCACGAAAGTCT
+
56<A9=BBBBBBB;;;BBCBCBBBD@CBA?<@@AA<@=@DCBABB?BA=@;>B<9878*36:>A<BBAB???5=@:9999$7;6;5888.88?<888C==@;>=C=::7:;:4:@@@@@@AA?A?A??>>9===?@?@@@ABB=A=A>=;?AAAA==>;AA==@A>@@>A@A>ABBCC=BA>8:8988)8;6;;98///://*8:=;;;5;;>==;;5:>???@?=A<@AC9ABC?CB@@888>>ABA???;;;BBBBAAA>>:==A@@<?BB@?@D:@;;:
@ATNG8:04747:06228
GATGGTAGGAGACACGTCGCACACGTACTCATTCGTTTCGGAAGAGACAGGTACGTTAATAGTTAATAGCGTACTTCTTTTTCTTGCTTTCGTGGTATTCTTGCTAGTTACACTAGCCATCCTTACTGCGCTTCGATTGTGTGCGTACCGCTGCAATATTGTTAACGTGAGTCTTGTAAAACCTTCTTTTTACGTTTACTCTCGTGTTAAAAATCTGAATTCTTCTAGAGTTCCTGATCTTCTGGGTCTACGCTCGTCGCGCTACCATCGAATCACGAAAGTCT
+
CCCC@BBB?BCDCCBBBCCABBCDCCCBBBCB?CCCE=CC=A=A@@BCDC@CDBBB?B69;BB>AACCCBCDBC?<89999):;338BB=BDBB>BDD?@A=><@AA@=ABBBBBBB?BCD?@9@A@@>:8:<AAAA9?=@A<<<AAA=A=>;:;<=>==AA;>;>BDAAABAA;>?BDD3>:><BBCCC/>>>?D:A>>;::@;>>;>AAA/@;;<@=A<@@<>>>A>>>=D;?>AAAA69:DD;><;>>>A>>>@>>>@::;@=AAAAA<AAAA@@@9@@@@
@ATNG8:04701:06283
GATGGTAGGCACTGCGCACACATCCCCAGAAGATCAGGAACTCTAGAAGAATTCAGATTTTTTTAACACGAGAGTAAAACGTAAAAAAAGAAAGGTTTTTACAAGACTCACGTTAACAATATTGCAGCAGTACGCACACAATCGAAGCGCAGTAAGGATGGCTAGTGTAACTAGCAAGAAATACCACGAAAAGCAAGAAAAAAAGAAAGTACGCTATTAAACTATTTAAACGTACCTGTCTCTTCCGAAAACGAATGAGTACTGTCGAATCACGAAAAGTCT
+
<C?>=7/0)//////99===<<;;99+;::7<>>==A-0-0A>>@@@;9924>;;;;::::99"438::@;;?;399:-9?;;95555"555)549<=>+?@A<@B=BBA@AA?BAEG@C@@>@@BACCCCCGA@BB@A>;@@00,0::::;00+0*/:>9>;?:BBBB?B@??90*/0/)///)///777(787/7<<<<<<#333(3555978./(..'.5555(//'59=89::=::::::<37777&7;>;778@@C?9933334::=855=A3<99/
@ATNG8:04701:06301
GATGGTAGTGTCAGTGCGCGTCGTCCAGAAGATCAGGAACTCTAGAAGAATTCAGATTTTTAACATCGAGAGTAAACGTAAAAAGAAGGTTTTACAAGACTCACGTTAACAATATTGCAGCAGTACGCACACAATCGAAGCGCAGTAAGGATGGCTAGTGTAACTAGCAAGAATACCACGAAAGCAAGAAAAAGAAGTACGCTATTAACTATTAACGTACCTGTCTCTTCCGAAACGAATGAGTACACATCGTCGTGTCGTGCTACCATCGAATCACGAAAGTCT
+
89:??AADBBBBB966?<<>B?CCC?C;;4<59:5<.516<=;@9949=:?;::8@AAAA/@9@955=9989333(3388888'33-3-333&37717;87788//(/06839:=8==>>CCCCCCCCBBDDB?BCCD?BAAABBAA=B@DDD?AACCCCBB?BCBA@B?993:@@9=???>5<>>999999(9B;A>?;BBB>?7;6;=>>5:7;AAAAAEB999CB?B?AAA<AAA?BBBBBBBBBFAAAAAAAAABBBCCCCB?B???B?BCBBBBB=BBBB
@ATNG8:04707:06280
GATGGTAGGACGAGCGTCTGAGAGGTACTCATTCGTTTCGGAAGAGACAGGTACGTTAATAGTTAATAGCGTACTTCTTTTTCTTGCTTTCGTGGTATTCTTGCTAGTTACACTAGCCATCCTTACTGCGCTTCGATTGTGTGCGTACTGCTGCAATATTGTTAACGTGAGTCTTGTAAAACCTTCTTTTTACGTTTACTCTCGTGTTAAAAATCTGAATTCTTCTAGAGTTCCTGATCTTCTGGTGTCGTCTATCATGTACTACCATCGAATCACGAAAGTCT
+
//7728<A?B;;565<<<=<<<=A?C;;;DBC@BAAA<AA?C@CBCCBCB@CBBBC<A=ACCC@C@CFCCCBCCC@CCCCC5BB?BBCC>CCAA?BBFAEC<=;BDDD?CCCCDCBB@CBC?A?BCCCBCCC=AADC@DCBBBBBCCCBBBCCCC>DCC?CC?C?BBBCCBEECADCCCC;C@E<;::::*:CABB?BCCCDDCBAA=AAAA0AAAAB=@<@A?BBBBAAA@C@CCBCBB>@@B?BA@@CABBBA@@CDCDDCBB@BCCCD@BBBBBBB>BAAA
@ATNG8:04707:06300
GATGGTAGTAGTACACTAGTCATACCAGAAGATCAGGAACTCTAGAAGATTCAGATTTTTAACATCGAGAGTAAACGTAAAAAGAAGGTTTTACAAGACTCACGTTAACAATATTGCAGCAGTACGCACACAATCGAAGCGCAGTAAAGGATGGCTAGTGTAACTAGCAAGAATACCACGAAAGCAAGAAAAAGAAGTACGCTATTAACTATTAACGTACCTGTCTCTTCCGAAACGAATGAGTACGTGTGACGTACGTGAGCTACCATCGAATCACGAAAGTCT
+
88::5555:;<<<<566;;<<><<<7;<;245>?=>7;7<A;0000*///)/9:44444$47:445>><<=<;;18344444$44.3-333&366)/////668:7:1775///38///99;666>?;:;;:58::>8:;<333377*98=<B=??C=B<<<9==BBBB188=:;;6;3338/33318=>@B1<@8=225AA655.5.2266.515255<9<<<<;3808477=29:?6968////8333;9434:;;@=====;:;=///>;<=87ABB>B?>?
@ATNG8:04709:06297
GATGGTAGCACACGAGATCTCATCGTACTCATTCGTTTCGGAAGAGACAGGTACGTTAATAGTTAATAGCGTACTTCTTTTTCTTGCTTTCGTGGTATTCTTGCTAGTTACACTAGCCATCCTTACTGCGCTTCGATTGTGTGCGTACTGCTGCAATATTGTTAACGTGAGTCTTGTAAAACCTTCTTTTTACGTTTACTCTCGTGTTAGAAATCTGAATTCTTCTAGAGTTCCTGATCTTCTGGTGTCTGATCTGTATCACTACCATCGAATCACGAAAGTCT
+
BBBB@BCCCCBBAABCEDCABBDDDCCCCCCBABBBG?CC?CACCBBBBC@CCCCC?B?BCCC@B@CCCBBBBCD????>>,=?;@BBD>CCCC?BAB@CC>?>?BAA?CBCCCCAA?AAA>A>CC>BB><<8<AAA;@??;;;>@AAAAAA?>@:==?<>><><@AAAAAA>>;>??AA5A<@=@@@@@/@A9991899///>;;>;>>??9?AAAA3838?;?AAAABB<@:>>A>>>=A@@<@B=>=?AAAA@@>A???AAA=A?>>>=>>>@>==7>:;:
@ATNG8:04709:06304
GATGGTAGTGTCAGTGCGCGTCGTCCAGAAGATCATGAACTCTAGAAGAATTCAGATTTTTAACACGAGAGTAAACGTAAAAAGAAGGTTTTACAAGACTCACGTTAACAATATTGCAGCAGTACGCACACAATCGAAGCGCAGTAAGGATGGCTAGTGTAACTAGCAAGAATACCACGAAAGCAAGAAAAAGAAGTACGCTATTAACTATTAAACGTACCTGTCTCTTCCGAAACGAATGAGTACGAGAGAGCACACGTGTCTACCATCGAATCACGAAAGTCT
+
55BB9=BB;;6====;@;BBCCDBB?@@B@C<;;BCCC?AACD;;;@BF?C?A@994999'95@<>B>@@999:,9::::<:(:<7<<<==0>C>8=C666?@@@?@@CD@BBB@BCBBBBBBBCCBBBCCCBDCCC?BBBBDDBB?C=A@A=@BBCCCCB@BBAAAB?AA?BAA?B:::B=BAA=@AAAA2@C>?>>@CCCBB?B?A?=<29:+8<A;;8;ABABDB?B>AAA9A@?;?AAABBBDAAACBBABBBBBAAAA???@BBABA?BAABBA@9@000
@ATNG8:04711:06276
GATGGTAGCTCGCTGATGATATCTCCAGAAGATCAGGAACTCTAGAAGAATTCAGATTTTTAACACGAGAGTAAACGTAAAAAGAAGGTTTTACAAGACTCACGTTAACAATATTGCAGCAGTACGCACACAATCGAAGCGCAGTAAGGATGGCTAGTGTAACTAGCAAGAATACCACGAAAGCAAGAAAAAAAGAAGGTACGCTATTAACTATTAACGTACCTGTCTCTTCCGAAACGAATGAGTACACATCGTCGTGTCGTGCTACCATCGAATCACGAAAGTCT
+
555=7;A4449/////99>@BBCCB>BAA:??ABCC@D@BCA@@BC?@@???CC@@????.879BBBAA@::99,9344444$455:.555&59<7<6666=::?;?5>@;>?@<@>;9::99BB::9CBBCACEDD?CAAACAAA@EAA@@@CDB;;9888<<<;:82;=5;73.3338;1933,///////"-737(---88667594997727376<0/)/:;;:99@C@CCC>>7707==@BBBBCBBBBCBB====B@ABBBB?C>>>A<>>ACBBB>BBA8
@ATNG8:04715:06278
GATGCTCGCTGATGATATCTCCAGAAGATCAGGAACTCTAGAAGAATTCAGATTTTTAACACGAGAGTAAACGTAAAAAGAAGGTTTTACAAGACTCACGTTAACAATATTGCAGCAGTACGCACACAATCGGAGCGCAGTAAGGATGGCTAGTGTAACTAGCAAGAATACCACGAAAGCAAGAAAAAAGAAGTACGCTATTAACTATTAACGTACCTGTCTCTTCCGAAACGAATGAGTACGTGTGACGTACGTGAGCTACCATCGAATCACGAAAAGTCT
+
:88559AABBB@>=>>:55;;6;=>9;AAA@A=B799AB:9;<@?:?299;88888'85;////:88689*///9;;;+==6<8<<<0<??=AAA?=@A;;6:?AA=@?C?@@99:DDJJECCBCAA@?BBB>;:;BABC??;@<@=<*000/0>00+8<<<<>9==78=858;===6;883337788%9<;8>:@?888515155573>5>>BBC@B=<<;88-3-33737;;6==888><<8:>?<<:88BAA788<<>=6>////69;77/777&3837
@ATNG8:04716:06304
GATGGTAGCGCACACATAGATACATACTCATTTTCGGAAGAGACAGGTACGTTAATAGTTAATAGCGTACTTCTTTTTCTTGCTTTCGTGGTATTCTTGCTAGTTACACTAGCCATCCTTACTGCGCTTCGATTGTGTGCGTACTGCTGCAATATTGTTAACGTGAGTCTTGTAAAACCTTCTTTTTACGTTTACTCTCGTGTTAAAAATCTGAATTCTTCTAGAGTTCCTGATCTTCTGGACGACGCGCACTGACACTACCATCGAATCACGAAAGTCT
+
<CBD@CB@@?@B;;;;0>>00/;=<:>DC;;:;.;A?C@BBBBBCD@BCBCCAC@CCCC>B?BBBBCCB=B<BC@@@+?@;;;5=5<CCC@BCCABB:;;BAAA?ABBCBBBB79:@:?:????CBAA?BBBB@BBBAA>===;@;6/////--/5//(.057<<88<894999992=;D;AAAAA.;;@@B:>>>>>>><>>4:;;:+7::7A6:5:@;;;::88><A;<>>AAA;>>A>==>>888?==;;;>???;66167///599:???C6;;;;
@ATNG8:04720:06272
GATGGTAGCTCACGTACGTCACACGTACTCATTCGTTTCGGAAGAGACAGGTACGTTAATAGTTAATAGCGTACTTCTTTTTCTTGCTTTCGTGGTATTCTTGCTAGTTACACTAGCCATCCTTACTGCGCTTCGATTGTGTGCGTACTGCTGCAATATTGTTAACGTGAGTCTTGTAAAACCTTCTTTTTACGTTTACTCTCGTGTTAAAAATCTGAATTCTTCTAGAGTTCCTGATCTTCTGGATAGCGACGCGATATACTACCATCGAATCACGAAAGTCT
+
BBCC@CCAAAA@00/<999CDBBBCCCBBB@A<@BBB?CCGJGCCBBBCC@CCECC@B@BBBC@C?BBCDCBBAB?CBEDD3BC<????8?BAA?BBB?BC>BAABA@<?@AABCAA>ABC?B@@;;>>?>>=@AAA:??@@A=<<AAAA@>=<<89;:;<=9><??@?>>>BB=A@@@A5@7;7;@BBB/?????7====@@@@>=8=?>>/>;;;@<@=AD=BAAA>>>=A=B@@==<<@>>;@@@@@??;=<:;:?@@@>>><==>>@=B@?>ABB:B???
@ATNG8:04720:06306
GATGGTAGTATAGAGCTCTACATAGTACTCATTCGTTTCGGAAGAGACAGGTACGTTAATAGTTAATAGCGTACTTCTTTTTCTTGCTTTCGTGGTATTCTTGCTAGTTACACTAGCCATCCTTACTGCGCTTCGATTGTGTGCGTACTGCTGCAATATTGTTAACGTGAGTCTTGTAAAACCTTCTTCTTACGTTTACTCTCGTGTTAAAATCTGAATTCTTCTAGAGTTCCTGATCTTCTGGCGCGTATGTATGTCGCCTACCATCGAATCACGAAAGTCT
+
<>CD@CCCBBBBBCFBBBCCCCFDCCCCBBA@?@BCC=CD@C?CCCBBBC?CCBBB?B?BBAC?C@DBBCABB=B@BBBBB3BA:@877):@@B?CCD=A?599:A@A>ABBEC>>>8<<@=A=@@@@A?>><AA@@<>>=>???AA>>>@@;;;:==@=??<?<??@AA@@8818<>>@5A=C=>><>?:==BBE:=>>>?@==::1988)26969376AA6@==<8;A;A;??@;==<@@@<@AA::9AAAA@<<<@@=B>><>;;:>=A>==BBD;???A
@ATNG8:04725:06280
GATGGTAGGTGCACATGAGTGTATCCAGAAGATCAGGAACTCTAGAAGAATTCAGATTTTTAACACGAGAGTAAACGTAAAAAGAAGGTTTTACAAGACTCACGTTTAACAATATTGCAGCAGTACGCACACAATCGAAGCGCAGTAAGGATGGCTAGTGTAACTAGCAAGAATACCACGAAAGCAAGAAAAAAGAAGTTACGCTATTAACTATTAACGTACCTGTCTCTTCCGAAACGAATGAGTACTATGTAGAGCTCTATACTAATCGAATCACGAAAGTCT
+
BBBA@CCC?CABBBCBBECCCCBBB>AAA>BBDAAB@C@BBCEBBC?BB>B=ABB@@@@@1@@CDGCBCCCCEE>CBABCBC3CC?D>BBB<BDD@CCCDCCC;:;.;>BB?CBB>AABABBBBBBBBBCCCB@CCCC?@ABBCCCCAE?B:;:;CBBBBBB?AAABAA>AF?BBB<>>A@?8@9920::::;%;>;00,0;@ACBB<@<??@>:>;=ADBB>BCAA@@A?A?ABD?CBB?BCBBBBBBBBBBBCCBB>>>BBBAAD>CA??;>>BCCBB=B?::
@ATNG8:04728:06266
GATAGTAGTACACTAGTCATACCAGAAGATCAGGAACTCTAGAAGAATTCAGATTTTTAACACGAGAGTAAACGTAAAAAGAAGGTTTTACAAGACTCACGTTAACAATATTGCAGCAGTACGCACACAATCGAAGCGCAGTAAGGATGGCTAGTGTAACTAGCAAGAATACCACGAAAGCAAGAAAAAGAAGTACGCTATTAACTATTAACGTACCTGTCTCTTCCGAAACGAATGAGTACTATAGACTATCTGAGACTACCATCGAATCACGAAAGTCT
+
CCCCBBB@@@<A@BCCCCCCCC?CCC?CCDC@A?A?BBCCCCD@A@?AACEEBBBBB2A?CDCCCCCBAAA<ACCCCDC2BA<A<@AA3BBB>CABBBCCCE@C@BC@CCC?BBCBCDCCBBBDCCC@@>@DBA>AACBAA@@<A?ABB?BCCDBBBB=??DCCC?CC?99:?BBBBB<BBC?BBCCC3CC?B?>?@AA=>:>587AA6;6;=@?@<?BAABBB@C?AAA<@@@=A???BBBBBCDB;;<>?ABBAAAAB??;?BAAC?DA@@::9/:>=?
@ATNG8:04728:06294
GATGGTAGCGCACACATAGATACAGTACTCATTCGTTTCGGAAGAGACAGGTACGTTAATAGTTAATAGCGTACTTCTTTTTCTTGTCTTTCGTGGTATTCTTGCTAGTTACACTAGCCATCCTTACTGCGCTTCGATTGTGTGCGTACTGCTGCAATATTGTTAACGTGAGTCTTGTAAAACCTTCTTTTTACGTTTACTCTCGTGTTAAAAATCTGAATTCTTCTAGAGTTCCTGATCTTCTGGCTCTCGTAGACAGATACTACCATCGAATCACGAAAGTCT
+
@?@A@BBDBABA;;;BBBBBBAA@A><<<@54.4444)44.54;==>>9;29>6;52646<AD?B@BFECBCCCC<;0000*00,///9:(//5438:838:233397946CCCDDBB@BCB@BAFCCCBBBC@CCDC@CCCCCCCCCCCBBCCBB@CCC@BB@B@CCBBBB@@@<@@AAA6A?C?BCCCC5DDCCC>CBCCCCCBBBACFGF5ICCBB?B?CB?;;;CGEC?C@DCCCBA>A@@=@C@AACBCCCCCCECCCBBC@DCBBB@DCCCCBB>BBBB
@ATNG8:04740:06285
GTTGGTAGTGCGTGAGAGAGAGACCCAGAAGATCAGGAACTCTAGAAGAATTCAGATTTTTAACACGAGAGTAAACGTAAAAAGAAGGTTTTACAAGACTCACGTTAACAATATTGCAGCAGTACGCACACAATCGAAGCGCAGTAAGGATGGCTAGTGTAACTAGCAAGAATACCACGAAAGCAAGAAAAAGAAGTACGCTATTAACTATTAACGTACCTGTCTCTTCCGAAACGAATGATACTATAGACTATCTGAGACTACCATCGAATCACGAAAGTCT
+
<=?B@A@;=:@@9:9@BBBCBBBBB>BBCFCCCD;;798<ABCCDD@;;29<@>>>BBCB3C9:9BCAAAB???8?=?@AAA1B=@=@CDD9CCC@BBAACCCBC?B=AA=A@A=@BBBCDCCCDGECCBBA>BBAB?C;;;CCCB?C?B;;:;CEECBBC@BCBCBB=??;??<8<<99:,:@@>AADDE3AA>BBBBCBB@A<A<@???5;5;=AAA?ACAAACC>A>ABD>CCD@CBBBBBCBCCC@??AAAABAA=BDDD8>::88;AAC???C>BCBB
@ATNG8:04742:06305
GATGGTAGCTATACGTATATCTATGTACTCATTCGTTTCGGAAGAGACAGGTACGTTAATAGTTAATAGCGTACTTCTTTTTCTTGCTTTCGTGGTATTCTTGCTAGTTACACTAGCCATCCTTACTGCGCTTCGATTGTGTGCGTACTGCTGCAATATTGTTAACGTGAGTCTTGTAAAACCTTCTTTTTACGTTTACTCTCGTGTTAAAAATCTGAATTCTTCTAGAGTTCCTGATCTTCTGGACAGAGTGTGCAGATACTACCATCGAATCACGAAAGTCT
+
8<<>@CB?A@??BBBDBBBDFFGCCC666>=C?CDBB=;;8;?A@@BBB@=@B;;;4<4;5;;;A:DCBBBC843633333$3327778.7;;;8<==:?A9===<9939==>????;>??>B???===<;<8==>@=BCBBAA?@?>>>888<<4:76/5:17188?=;=?;<9;=>>>2@;A:>>>>>.==??C8==??>=>@>><>AAA/A888A<A<@@<>>B>====D<@>A>>?=>>>=@@@B@@@====<;;999><<:665AA;AA>??AD9?>>>
@ATNG8:04746:06293
GATGGTAGCGCACACATAGATACAGTACTCATTCGTTTCGGAAGAGACAGGTACGTTAATAGTTAATAGACGATACTTCTTTTTCTTTGCTTTCGTGGTATTCTTGCTAGTTACACTAGCCATCCTTACTGCGCTTCGATTGTGTGCGTACTGCTGCAATATTGTTAACGTGAGTCTTGTAAAACCTTCTTTTTACGTTTACTCTCGTGTTAAAAATCTGAATTCTTCTAGAGTTCCTGATCTTCTGGACAGAGTGTGCAGATACTACCATCGAATCACGAAAGTCT
+
//99599@=666ACDBCBDCB@>@@;;55>59299:9)4:4;59;;?;>>76;B9:258<<<A:?;>:--------:+//;;;)544(3344(43//)///)/7)//;;;=8;;;<<<AB6;;;=@;@BB@<;;;5;C;;4:08..--.--//9544:3;;;0557<79::99:;<<8<>>==0;.5.59;;;*555==6>>@=<;;6//4999='0///>)/,0D?>@@0///)/399///9.45>:>>=<<@;666;;<><;9700)///4938565;;<)55<9
@ATNG8:04747:06282
GATGGTAGTGATACAGATCAGACACCAGAAGATCAGGAACTCTAGAAGAATTCAGATTTTTAACACGAGAGTAAACGTAAAAAGAAGGTTTTACAAGACTCACGTTAACAATATTGCAGCAGTACGCACACAATCGAAGCGCAGTAAGGATGGCTAGTGTAACTAGCAAGAATACCACGAAAGCAAGAAAAAGAAGTACGCTATTAACTATTAACGTACCTGTCTCTTCCGAAACGAATGAGTACGATGAGATCTCGTGTGCTACCATCGAATCACGAAGTCT
+
:<AC@DCCBBBBBCCDBBCCCCCCF@CBB@DCDBBB?B@CDDAABC?BB>A?::8?=::;+>>CBBBFA??>>=8=??AABA0AB>B>ACC:BBB@CCCCFBC:99;@CCACCC?BBCCEECBBCCCCBCDD@DBBB@BBBBBBBB?B?B@@>ACCCCCBB?BAA?CA?CC?AAA499?@@9AAA>ABCCC3BB?BBBBBCCAD<@7;:?A1818>BAC@BB<::BB?B?CCD=BBB?ABBBBBAAAACCDC>>887@@@@A@>=:=@>>>=A@;;@D@D?::
@ATNG8:04699:06331
GATGGTAGTCTCAGATAGTCTATAGTACTCATTCGTTTCGGAAGAGACAGGTACGTTAATAGTTAATAGCGTACTTCTTTTTCTTGCTTTCGTGGTATTCTTGCTAGTTACACTAGCCATCCTTACTGCGCTTCGATTGTGTGCGTACTGCTGCGATATTGTTAACGTGAGTCTTGTAAAACCTTCTTTTTACGTTTACTCTCGTGTTAAAAATCTGAATTCTTCTAGAGTTCCTGATCTTCTGGATAGCGACGCGATATACTACCATCGAATCACGAAAGTCT
+
B;:69==>CCBBBBBCCFCCCDCACAB==A@A=@BCD>CC?A?ACDDCEF@BBB@@=@=AAAA?A<@?BB=C>BC;>@@@@,@?:@@AD=A@BA>A<B@CD@BAABBB@BDCCCDDD?BBB?B?CCBCBBBC?BBBB?CBBBCCBBB@@@@@@AAAA?@:@@;@=@?@@BBACC?BBBBB7A>A>;<;;;*;AABJ=DBBABACCBB@BBBB2B@@AB@BACGACCCBCCC?B?CCCBBC?CBDICCCCHECAAA@AABDMDBCB<<<ECCADDCCCCC?A<;;
@ATNG8:04700:06342
GATAGTGATACAGATCAGACACCAGAAGATCAGGAACTCTAGAAGAATTCAGATTTTTAACACGAGAGTAAACGTAAAAAGAAGGTTTTACAAGACTCACGTTAACAATATTGCAGCAGTACGCACACAATCGAAGCGCAGTAAGGATGGCTAGTGTAACTAGCAAGAATACCACGAAAGCAAGAAAAAGAAGTACGCTATTAACTATTAACGTACCTGTCTCTTCCGAAACGAATGAGTACCTCTCAGACGCTCGTCCTACCATCGAATCACGAAAGTCT
+
:;<665:=A;;;;6;9;<@@9916<<9<;;>@>4=244;455:7<<7;>?C???B>?+>9<BBBBCBA:::2:@@@AAA0<;7:=AAB;BBB@C;;;;;9;B@C?BB@BAA=A@<;;A@A@ABCABA9;6:A@A=;<;@AAAB?B?C;;8;BAABBCD@@?A@A@>AC?AAA>BBBBD>B@?>@CCCC3BB?BBDHCBBA=:<088=A:>;?;A@B@@@:98=;6;677854=?8BB@?>89299<999?===7899<6972+27757177=8;>>*8888
@ATNG8:04702:06322
GATGGTAGGACGAGCGTCTGAGAGGTACTCATTCGTTTCGGAAGAGACAGGTACGTTAATAGTTAATAGCGTACTTCTTTTTCTTGCTTTCGTGGTATTCTTGCTAGTTACACTAGCCATCCTTACTGCGCTTCGATTGTGTGCGTACTGCTGCAATATTGTTAACTTGAGTCTTGTAAAACCTTCTTTTTACGTTTACTCTCGTGTTAAAAAATCTGAATTCTTCTAGAGTTCCTGATCTTCTGGGCTGCGCTGATATGCGCTACCATCGAATCACGAAAGTCT
+
88:;=A??=CCBB;:<BBBACCBB?BCBCCBB?BCCC>CC?B?BCCCCBC?CCDCC@CACCCC@D?CBBBBAAAC?BBAAA,=?8@@@B<BCBC@CICABB?A@BBCE@CCCDCCCB?BBA?C?DBBB@@@C?CCBB@CA@@CBBBCCCBBBBCC?CCC?BA=@=995:@?BBB=@@CCC9B>@4;0000*0>@@B000@<<<=B89399999$933:=>=9<=6<BBEC@A<A?CBBBBC<>>CC=B667AAA@>=<>:;;====8;;;?>>?????@?7>=;;
@ATNG8:04704:06328
GATGGTAGATATATGCACGCTCTACCAGAAGATCAGGAACTCTAGAATAATTCAGATTTTTAACACGAGAGTAAACGTAAAAAGAAGGTTTTACAAGACTCACGTTAACAATATTGCAGCAGTACGCACACAATCGAAGCGCAGTAATGATGGCTAGTGTAACTAGCAAGAATACCACGAAAGCAAGAAAAAGAAGTACGCTATTAACTATTAACGTACCTGTCTCTTCCGAAACGAATGAGTACACATCGTCGTGTCGTGCTACCATCGAATCACGAAAGTCT
+
CCAB?BBBBCDDCBBBDCCCCCCCD?CBB@CCBBBA@D=AACCDAA>AC@D@BBB@@@@@2@=BBBBBBBBBBB=BBBBDDD5DC@D?BBB;BCFACBBBCBBBD@C@BB?BBB@CCCBBBBCDBBCCCCCC@DDCB?BBCCBBBB?BBBBB>ABBDD>@?@BBBBBB@BC@AAA<>?AA?9>;:5:@@@A/??=A888BA@@><A=B???:=:=?BBB@BCAA@AA?D?CCC>CBB?AACCCCCCABBBBBBBBBB@@@BCCBB?BAABB@CCAA???8?AAA
@ATNG8:04711:06358
GATGGTAGTATCTGCACACTCTGTCCAGAAGATCAGGAACTCTAGAAGAATTCAGATTTTTAACACGAGAGTAAACGTAAAAAGAAGGTTTTACAAGACTCACGTTAACAATATTGCAGCAGTACGCACACAATCGAAGCGCAGTAAGGATGGCTAGTGTAACTAGCAAGAATACCACGAAAGCAAGAAAAGAGAAGTACGCTATTAACTATTAACGTACCTGTCTCTTCCGAAACGAATGAGTACACATCGTCGTGTCGTGCTAATCGAATCACGAAAGTCT
+
;;;>@BBBB;;9?=@DBBCCGGCCC@C@B?CBBABB?B@CBCBCBB?BB>A?AAACAABA3B@CBCCCCC>>?@8>@;;;;;':;5:7=@@2>CC:=CCCBAC::4;=;;5<@@<@AA@@@@@???@>@@@@=@BBB>A@@BCBBC@E@CAA?@CDCCDBA?BCC???=??<?BB=??BDD=@::3::9:+:=>??EBB@?@CCB=B?:;9A<@<::;BBABBAAADG?B?BAA9>9:39<<@@AAAAABA@A@@@?@BBBBBCC?AA??:?AAABBK?CCBB
@ATNG8:04717:06311
GATGGTAGCGCATATCAGCGCAGCCCAGAAGATCAGGAACTCTAGAAGAATTCAGATTTTTAACAACGAGAGTGAACGTAAAAAGAAGGTTTTACAAGACTCACGTTAACAATATTGCAGCTGTACGCACACAATCGAAGCGCAGTAAGGATGGCTAGTGTAACTAGCAAGAATACCACGAAAGCAAGAAAAAGAAGTACGCTATTAACTATTAACGTACCTGTCTCTTCCGAAACGAATGAGTACCTCTCAGACGCTCGTCCTACATCGAATCACGAAAGTCT
+
<;><;>;;?CCBBBAAACBB@@;9909@@5956;69.59556<<=A<59859<A><<<<<(:<9:49>>>ACBCD?AA@@???0=>=?;@@@9@CC@ABAAADC;;:;?BB?BBB@BBA@A@@BCECBBBC;;:;BCC@BCCBBCFCAD?BBB?BBCC???A>@ABB??=?D@BA@?BBDCD>B@@;8999:(9:39A@@???A@?A?BBBB?B@BAAAB?BC>>>BB@B?BCC>BBB?AAABB?><?BBABBB>??AABBB?BCBAAA9859BCCCCC>DB89
@ATNG8:04718:06351
GATGGTAGCATCATGCATATCTCACCAGAAGATCAGGAACTCTAGAAGAATTCAGATTTTTAACACGAGAGTAAACGTAAAAAGAAGGTTTTACAAGACTCACGTTAACAATATTGCAGCAGTACGCACACAATCGAAGCGCAGTAAGGATGGCTAGTGTAACTAGCAAGAATACCACGAAAGCAAGAAAAAGAAGTACGCTATTAACTATTAACGTACCTGTCTCTTCCGAAACGAATGAGTACCTCTCAGACGCTCGTCCTACCATCGAATCACGAAAGTCT
+
8999<@8=;;;;<<;;;<<<996<<8<<@5;9:9?=8@?=<<;<AB>??@=8@;:::;;;)>;<88A=?A@??=8?=@?CC?+B@;=.555&9>@;>;::9D@@B?B?AB?BDD?BBCCBCBBBCCCCC;=;>@BBC?BACCCCAA>BADCD@CAA@CAAA@BBBBBB@BC@AAA@BBBBB=ABC>AABBB2AA?BCBCBCCBA=B7;;??8=8=?A@@=@AABBBB?B?BCG?@@?@BAABB??>?@>?>ABBBB@@@??;?AA=@@??>8;<FCBBB>B@??
@ATNG8:04720:06345
GATGGTAGCATCATGCATATCTCACCAGAAGATCAGGAACTCTAGAAGAATTCAGATTTTTAACACGAGAGTTAAACGTAAAAAGAAGGTTTTACAAGACTCACGTTAACAATATTGCAGCAGTACGCACACAATCGAAGCGCAGTAAGGATGGCTAGTGTAACTAGCAAGAATACCACGAAAAGCAGAAAAAGAAGTACGCTATTAACTATTAACGTACCTGTCTCTTCCGAAACGAATGAGTACTATGTAGAGCTCTATACTAATCGAATCACGAAAGTCT
+
::<>:><A<=BBCB;:;CBAAABCD@ABA@C;;;@?5:<??<::48.336:6::::;>?=+>?444//99//(/8(//:;<<<+;;7;8<?@2<=<6;;665<;55.5799394405==>@?@999BB@@;;:9=@@@>BBA==B=B?C@CBB@BB;:;BAA>AAA@AC=AA>A@=<>//000(////////$/838333;;:7805/555558:>?BBB?A@@???@==:;;@800060//;;<8<><<=@?AA=88;>>>;550575>.55738;A9BBBB
@ATNG8:04723:06313
GATGGTAGATACTCGCTGATACACCCAGAAGATCAGGAACTCTAGAAGAATTCAGATTTTTAACACGAGAGTAAACGTAAAAAGAAGGTTTTACAAGACTCACGTTAACAATATTGCAGCAGTACGCACACAATCGAAGCGCAGTAAGGATGGCTAGTGTAACTAGCAAGAATACCACGAAAGCAAGAAAAAGAAGTACGCTATTAACTATTAACGTACCTGTCTCTTCCGAAACGAATGAGTACACATCGTCGTGTCGTGCTACCATCGAATCACGAAAGTCT
+
:;<B?BACCDC@ABBCAAA>=<;@G>@B@B@@@@@@;@?B@B@@?B?CCAF?AABCCCCC3C@BBBAAABAAAB;??;;;;;*;?5929==0=B@>9;9A?<<>@69499;=@B?<@@@A=C>?BBD@BBB@??95905:@@@@??9?;?@?:?@A@@?;?8<<<<<=4746:99/33>>?8@>>;>BCCC2BA;><???=<<<1815:::-6167@@B<A???>AA;@=9:979AA?AAAAAABBBABDB899?>==>A@@@AA=@B@??<?BC???A89988
@ATNG8:04725:06358
GATGGTAGGCGAGAGTGAGACGCAGTACTCATTCGTTTCGGAATGAGACAGGTACGTTAATAGTTAATAGCGTACTTCTTTTTCTTGCTTTTCGTGGTATTCTTGCTAGTTACACTAGCCATCCTTACTGCGCTTCGATTGTGTGCGTACTGCTGCAATATTGTTAACGTGAGTCTTGTAAAACCTTCTTTTTACGTTTACTCTTCGTGTTTAAAAATCTGAATTCTTACTAGTGTTCCTGATCTTCTGGTGTCGTCTATCATGTACTACCATCGAATCACGAAAGTCT
+
4:;<<<BD@DB<;6;;??DA@;966<AABBBA=AAAB9@@8<,////:;<<<ABAA@;@8:94:::8<A<=A;;:?679898'9;573333&3;882:;;4:A@BAAAA@=AA@@ABAA>>CB<?<?>>886::=???A<=>>@>??===>>>>==<76663//+/6;;<>=@BAA;>@AAA5@1858<@@@,==999,--6--(-9</88,8>>>/@;;;@;>::;5;;>>?@@@<@<@A@@??;?BF=888>A;;;AA??????>>>A=@@???<===>>@@:@;<<
@ATNG8:04726:06353
GATGGTAGCGCACACATAGATACAGTACTCATTCGTTTCGGAAGAGACAGGTACGTTAATAGTTAATAGCGTACTTCTTTTTCTTGCTTTCGTGGTATTCTTGCTAGTTACACTAGCCATCCTTACTGCGCTTCGATTGTGTGCGTACTGCTGCAATATTGTTAACGTGAGTCTTGTAAAACCTTCTTTTTACGTTTACTCTCGTGTTAAAAATCTGAATTCTTCTAGAGTTCCTGATCTTCTGGAGATACACATGATACTCTACCATCGAATCACGAAAGTCT
+
BBCD@CBBBBCCDCCCCCCCCCCCEECCCCA@=?>>=6>A=A>BBBGFCC@CDBAA@D?CCBB@BACCCCCCCCC=>>>>>,>B=AA@@9@BA@=@AB;CA=AAALCD@CFEDDCCB?CCC@C@CCC@@B9979@@@>CBCBECBBCCCBDDDCC?CDD?BB@B?BCCBBBC@A;@;;;;.;>B>;<<<<*;B;;;8;BCBCCCCCB4:;:;*;?AAA=A?CB@DCCEECC@A?@CCCCC@CCC?BCCCCCCCCCDCBAABEE@@<?899>9<?@@BCC>CBCB
@ATNG8:04727:06327
GATGGTAGTGTGTCTCTGAGAGTAGTACTCATTCGTTTCGGAAGAGACAGGTACGTTAATAGTTAATAGCGTACTTCTTTTTCTTGCTTTCGTGGTATTCTTGCTAGTTACACTAGCCATCCTTACTGCGCTTCGATTGTGTGCGTACTGCTGCAATATTGTTAACGTGAGTCTTGTAAAACCTTCTTTTTACGTTTTACTCTCGTGTTAAAAATCTGAATTCTTCTAGAGTTCCTGATCTTCTGGGTCTCTCTCTCACGCACTACCATCGAATCACGAAAGTCT
+
////3778;<<=@=55666<<=@6:6;;;55459666.//)/1///:;::0555569>7<<@><@<>=?<AAB?@9==@@:(59.54::099<<8<><8=<///000C::;CCBB>>8<00*/)///9:<==066::7<<665;;900/>00000)/0/3<=8=8=<@995;>@;>9999*56;255995$595555&////9::;:<7<<::+<666?:@9=<:=:79///393788<==8=<==6<;;;@<=>=44////////)4<444.4444544)4994
@ATNG8:04732:06333
GATGGTAGCACACGAGATCTCATCGTACTCATTCGTTTCGGAAGAGACAGGTACGTTAATAGTTAATAGCGTACTTCTTTTTCTTGCTTTCGTGGTATTCTTGCTAGTTACACTAGCCATCCTTACTGCGCTTCGATTGTGTGCGTACTGCTGCAATATTGTTAACGTGAGTCTTGTAAAACCTTCTTTTTACGTTTACTCTCGTGTTAAAAATCTGAATTCTTCTAGAGTTCCTGATCTTCTGGATACACTCATGTGCACCTACATCGAATCACGAAAGTCT
+
ABCC@CCCCBBDBBCCCCCCCCCCBBBAAA:9::CDF?JC@CACCBBCCC?BBBBD@D@@@@C?C@CCCCCBBBA?AACAC2DB?B???:?CCC?ABC?BB<99:CCC@CCBAAAAA<@@B>B>@B>B@>>><@@@D====AAAAAAAA@@@>>><ACA===8==AA@?@==>A=A=>==3=<B=BCBBB/AA989)//6///;;7:18888(5?@>B=B<=>:>AAA@@@<A<@@A@@@7;;C<@@@@@:;;::;?>>>?<@@==>>>>=BA>==AD;E>>=
@ATNG8:04735:06346
GATTAGTATAGAGCTCTACATAGTACTCATTCGTTTCGGAAGAGACAGGTACGTTAATAGTTAATAGCGTACTTCTTTTTCTTGCTTTCGTGGTATTCTTGCTAGTTACACTAGCCATCCTTACTGCGCTTCGATTGTGTGCGTACTGCTGCAATATTGTTAACGTGAGTCTTGTAAAACCTTCTTTTTACGTTTACTCTCGTGTTAAAAATCTTGAATTCTTCTAGAGTTCCTGATCTTCTGGATACACTCATGTGCACCTACCATCGAATCACGAAAGTCT
+
BAA;AACCHC@AADA@ACCEECBCBBDBBB=BBBB<BB>@=@CB@@AF@BBABB6;49=77058<<BBBB?=>7@<A<A+?@8ABBA<CFBB@BA@;?@:997@@@9>>@AAB?B=@@@7:5:>>=>::;:=??B;==>==<>;:776:8<::5:25.2;6<6657<;;756/25755+53842.../'.5666)..68879;;==ACDC.9;=3;A:>:=C:@@;;;>A;?<>>>?>>8:::5::<9<<::;>?>>>BF=A>>;>;;;@:=>=>?@C8==@;
@ATNG8:04735:06355
GATGTAGTATCTGCACTCTCTGTCCAGAAGATCAGGAACTCTAGAAGAATTCAGATTTTTAACACGAGAGTAAACGTAAAAAGAAGGTTTTACAAGACTCACGTTAACAATATTGCAGCAGTACGCACACAATCGAAGCGCAGTAAGGATGGCTAGTGTAACTAGCAAGAATACCACGAAAGCAAGAAAAAAGAAGTACGCTATTAACTATTAACGTACCTGTCTCTTCCGAAACGAATGAGTACTGTATCTATGTGTGCGCTACCATCGAATCACGAAAGTCT
+
<=;<6<=@@><;>9:555<<<>@@<@>C<<BBBCDAEABCCCDDB@BB@B?CBA@@@@?,@=@AAB@?@DDDD=CAA@@@@1@C?C@BBC;AAAAGCCCBBB;;89=BB?BCB@BBBCBBBDIGCDBBBBB@B@AA?@@BBABAB?C@B;<8;CC@@ACC@BBBCCB@BB?AB:599333,3993337788%9@;AABBC@=>=9=///:=*/)/;<<<;?@?>>:?=?=ABB=BCC?>>?BBBBB:::CA@ABAAAA999BA>>:>@>>>;;9<<@<=6=:9:
@ATNG8:04736:06335
GATGGTAGATACTCGCTGATACACCCAGAAGATCAGGAACTCTAGAAGAATTCAGATTTTTAACACGAGAGTAAACGTAAAAAGAAGGTTTTACAAGACTCACGTTAACAATATTGCAGCAGTACGCACACAATCGAAGCGCAGTAAGGATGGCTAGTGTAACTAGCAAGAATACCACGAAAGCAAGAAAAAGAAGTACGCTATTAACTATTAACGTACCTGTCTCTTCCGAAACGAATGAGTACTGTATCTATTGTGCGCTACCATCGAATCACGAAAGTCT
+
ABBC?B?@?DCCCBBBCDCCCBBCD>CCC?BBCCBB?B@BCDAAAB?BB?B?BBB@?===.?<ABCBBBCCAA@:@@>?@@A0AD>B@BDD<CDD?BBCCCCCDD?B?CC?CBB?BBBCDBBBCCCCCCCBB@BBBC>@@BBACBB?A?B::::FCBAACDACBBBCBACC?BBB<??DCF>BBB?@@?@@2@C@BBBBC????;A:>>>>7:5;>@@@?AC???BB?B@BBC=BDC@BBBBCCCCCCDDBBBB?AAABCD??;<?@?>>;>>?@@EF>BDDB
@ATNG8:04737:06326
GATGGTAGCACGACACGACGATGTGTACTCATTCGTTTCGGAAGAGACAGGTACGTTAATAGTTAATAGCGTACTTCTTTTTCTTGCTTTCGTTGGTATTCTTGCTAGTTACACTAGCCATCCTTACTGCGCTTCGATTGTGTGCGTACTGCTGCAATATTGTTAACGTGAGTCTTGTAAAACCTTCTTTTTACGTTTACTCTCGTGTTTAAAAAATCTTGAATTCTTCTAGAGTTCCTGATCTTCTGGACAGAGTGTGCAGATACTACCATCGAATCACGAAAGTCT
+
//;<7<??ADBB==BCCB<;;>C@BABCCBBB@BCCG?CIFGGCBCCBBC@CDBBB>B?ACBB?B@BBCA@@@>?6899::+:@7A900+0/-(-08--(/9569:=7703B@@BBCC?BBB?@;@@B=>>??=??@?=>>>AAAA==>@@@::9?8<==;==8=<?BBBB=>=@<@>>>>2>:=:=?DDD/@@888*//<///9<8:<59;;;;&://*/:3738848;;AA>>:>;??BADD;>=><@?=>>A@@@@@ABCA???AA<@@A@@<AA@===?9?>>>
@ATNG8:04740:06352
GATGGTAGCTCGCTGATGATATCTCCAGAAGATCAGGAACTCTAGAAGAATTCAGATTTTTAACACGAGAGTAAACGTAAAAAGAAGGTTTTACAAGACTCACGTTAACAATATTGCAGCAGTACGCACACAATCGAAGCGCAGTAAGGATGGCTAGTGTAACTAGCAAGAATACCACGAAAGCAAGAAAAAGAAGTACGCTATTAACTATTAACGTACCTGTCTCTTCCGAAACGAATGAGTACTGTATCTATGTGTGCGCTACCATCGAATCACGAAAGTCT
+
<;CB<>BBBBBCCDCCBBBCDBAACACAA:9;CC?@?@?BACAAAC@FD?C?BB???A@@/A<@??CCCBA9::,:=?>==>0>C=B:CBB;CDEACC;;;BB@@?@@DD@DCC@BBCABBDCHCBBBDEDD@CBA@<AABC@@?D@D@D;;<;EEDCCBB?BDDCCD?BA?BBB=@@BBC>BAA>ABCCC3BB?BAAACCBC=5858:>>,/+/<>000;A??@BB?A@BBB>BBB@AAACBBBCBBBBBCAAABBBEDCA??>=BB>>><??;;?BA=A:::
@ATNG8:04742:06357
GATAGTGCGTGAGAGAGAGACCCAGAAGATCAGGAACTCTAGAAGAATTCAGATTTTTAACACGAGAGTAAACGTAAAAAGAAGGTTTTACAAGACTCACGTTAACAATATTGCAGCAGTACGCACACAATCGAAGCGCAGTAAGGATGGCTAGTGTAACTAGCAAGAATACCACGAAAGCAAGAAAAAGAAGTACGCTATTAACTATTAACGTACCTGTCTCTTCCGAAACGAATGAGTACATAGATATACGTATAGCTACCATCGAATCACGAAAGTCT
+
CDDBBA??=00/::<AAAJIDD>BBBADCCCBB@B@BBBCCBB?AAAE@AA@AACDC2C=A?ACCAAABBB9??>?>>>0>?=A>AAB;BDGABBBCBCC;;8;@BB?CCC@CBBCBBBBCCCCCB99:?BBBC?BBBBBBBA?C@E@A>ACCCCCCC?BBBBCC?BB@999=@@@AA=CBB?ACDDD3BB?BBBBDBB@A<A:=>AA<@=A@CBB@BB@@@BB?B@CDD>CBB@BBCBBBBBCDBBAAAB>>AA>>>>>@?=B;;;@;>>BBBDD>A==>
@ATNG8:04699:06368
GATGGTAGTATAGAGCTCTACATAGTACTCATTCGTTTCGGAAGAGACAGGTACGTTAATAGTTAATAGCGTACTTCTTTTTCTTGCTTTTCGTGGTATTCTTGCTAGTTACACTAGCCATTCTTACTGCGCTTCGATTGTGTGCGTACTGCTGCAATATTGTTAACGTGAGTCTTGTAAAACCTTCTTTTTACGTTTAACTCTTCGTGTTTAAAAATCTGAATTCTTACTAGAGTTCCTGATCTTCTGGTGAGATATGCATGATGCTACCATCGAATCACGAAAGTCT
+
:<<=?CCBBAA;;59999;;;>>===CC@BB@;?;;;09B9=495:<=>?;?@A@@>?<?AAC?C>AAABA@<8;478888$87173333&3;;<488;<?A?B???>?:?<8<?8<<:7A:?>;A@@?;88;;A???=886???;888=>><<86/67768:07.5:;=>>>>>9>>???2?06367;9;+77777)-+--6;4;;AACD9====,=///;6;6==:=@@@@??@=A7;;@@@@<???=<;;>>>>=BBAA@ADA@<=<96777717:>AADG9?=>=
@ATNG8:04699:06378
GATTAGTATAGAGCTCTACATAGTACTCATTCGTTCGGAAGAGACAGGTACGTTAATAGTTAATAGCGTACTTCTTTTTCTTGCTTTCGTGGTATTCTTGCTAGTTACACTAGCCATCCTTACTGCGCTTCGATTGTGTGCGTACTGCTGCAATATTGTTAACGTGAGTCTTGTAAAACCTTCTTTTTACGTTTACTCTCGTGTTAAAAATCTGAATTCTTCTAGAGTTCCTGATCTTCTGGGTCTACGCTCGTCGCGCTACCATCGAATCACGAAAAGTCT
+
CCC?BBBBBA@@B@?@BDDBCCCFCBBB;;2;@@9>C:C;CBCCAA@?BCBCC?B??@DD@D>BBA?4338837<;=;.=?<????:<?=A8>>>0378@@@CBB?BBBBBB@A===><@=?>>?AA9858A>A<@889?>B?=>=B???>>;>>?;??;?;?>>=<9;77258899.726268;;;)..555.566-..6667/5555'555555=5773222<8?A:>:>;8---)--67.966::::;=>;889///;;6=8<<<8;<<<;<<<1<A@>
@ATNG8:04702:06396
GATGGTAGTATCTGCACACTCTGTCCAGAAGATCAGGAACTCTAGAAGAATTCAGATTTTTTAACACGAGAGTAAACGTAAAAAGAAGGTTTTACAAGACTCACGTTAACAATATTGCAGCAGTACGCACACAATCGAAGCGCAGTAAGGATGGCTAGTGTAACTAGCAAGAATACCACGAAAAGCAAGAAAAAAGAAGTACGCTATTAACTATTAACGTACCTGTCTCTTCCGAAACGAATGAGTACACATCGTCGTGTCGTGCTACCATCGAATCACGAAAAGTCT
+
5;AC?CCCCBCCCCBCCCCDDECCC@CCC@CCBBBB>B>BACCCBC@BB?B?BBB9:999:$85?:;C=<A;:@A;>@;;;;;*9;599ABC9CCC@CAABBACBB>@?@C@CCD@BBBBCDCBBBCDDCBBC>@@;;:;BBAAA@?;A?BBBAECCCDDCD?BBCB@@<:939<;5;;7788*9993::::::%0=9;0/0?>??@;?8<;>=1818@CED@CC@@?:939<99959??;>CCAAABBBCBBEBBB???CBCCDBCC?BBBCC@BAAA::::29???
@ATNG8:04705:06381
GATGGTAGAGTACAGTGTAGTAGACCAGAAGATCAGGAACTCTAGAAGAATTCAGATTTTTAACATCGAGAGTAAACGATAAGAAGAAGGTTTTTACAGACTCACGTTAACAATATTGCAGCAGTACGCACACAATCGAAGCGCAGTAAGATGGCTAGTGTAACTAGCAAGAATACCACGAAAGCAAGAAAAGAAGTACGCTATAACTATTAACGTACCTGTCTCTTCCGTAACGAATGAGTACGAGAGAGCACACGTGTCTACCATCGAATCACGAAAGTCT
+
55<=8=CBBBECCBBBCCMCCBBA@<@AA=@B@9:909.4==595<7;96:644489;;<);7:3339;888<<=644/983//(//(/(////$3887889972332869>9888288;;<BCB=>?CCBBBB?BBBC?BBEA?=:<4=;>>:=<CCA9:8=BCA@>>8=<7777+//:9>4;;<75555).748...633.--04---,2,..555.5;;;;==;@ADCC@CCC@CCBBBCCCCBBCCCBABBBCCC@AABB@BBBBD?CCBBCCC=C;;;
@ATNG8:04713:06362
GATGTAGTGTGTCTCTGAGAGTAGTACTCATTCGTTTCGGAAGAGACAGGTACGTTAATAGTTAATAGCGTACTTCTTTTTCTTGCTTTCGTGGTATTCTTGCTAGTTACACTAGCCATCCTTACTGCGCTTCGATTGTGTGCGTACTGCTGCAATATTGTTAACGTGAGTCTTGTAAAAACCTTCTTTTTACGTTTACTCTCGTGTTAAAAATCTGAATTCTTCTAGAGTTCCTGATCTTCTGGACGACGCGCACTGACACTACCATCGAATCACGAAAGTCT
+
;<BEBCBCCCCBBBCCFCCCCBCABA@@B;;4:ACA>CC@C@BCBBBDE?CCCCC@C@CCCB@C@CCICCAACC>A@BBB0;>5;@@B<BHCC@CJG@IC;;;CCCHADCBBCBCC?BBB?B=AACBBC;;6:AAA=BCBBCBBBDBBBCCDCC?AAB@CC?C@CCC;;;C@@=@;;;;;*;<C9@ABBB1:;CDD<BBCAAACCBA<>;>;,9>=5579>BB@BBA<;;@<@:@@B@;;7;@C?CCCCCCCBBB;;;BAA@BBC>@@BBB?BBCCFEK>CBBA
@ATNG8:04717:06399
GATGGTAGTCTCAGATAGTCTATAGTACTCATTCGTTTCGGAAGAGACAGGTACGTTAATTTAATAGCGTACTTCTTTTTCTTGCTTTCGTGGTATTCTTGCTAGTTACACTAGCCATCCTTACTGCGCTTCGATTGTGTGCGTACTGCTGCAATATTGTTAACGTGAGTCTTGTAAAACCTTCTTTTTACGTTTACTCTCGTGTTAAAAATCTGAATTCTTCTAGAGTTCCTGATCTTCTGGGTGTATCAGCGAGTATCTACCATCGAATCACGAAAGTCT
+
C;999=>CCCCCCCDCCCCCCBCCCCCCCBBB?BBCD>BB@G@DFFCCCC>BBCDC@C@BB>B@BAADBBCCE@AAAAA2AB@BCCC=AACC@CBA=@A;99:AAB?DBBBBBBB?CBB?B?BBBBA@AC?CCCA<?>>=<<>>>>@@@=::;7;;@=@D=D=??=>>@@??<>?AAA2@<@<BBBBB/AA:::.:88889??@B<@@@@/>>><@<A=??;?B@@====D;?>B@@@7;:>?8<;<888AAA>===AAAA>>;>@>>><?DDAAAA9A><<
@ATNG8:04722:06386
GATGGTAGTGTCATATGAGAGTGTGTACTCATCGTTTCGGAAGAGACAGGTACGTTTAATAGTTAATAGACGTAACTTCTTTTTCTTTGCTTTCGTGGTATTTCTTGCTAGTTACACTAGCCATCCTTACTGCGCTTCGATTGTGTGCGTACTGCTGCAATATTGTTAACGTGAGTCTTGTAAAAACCTTCTTTTTACGTTTACTCTCGTGTTAAAAATCTGAATTCTTCTAGAAGTTCCTGATCTTCTGGTCTACTACACTGTACTCTACCATCGCAATCACGAAAGTCT
+
::<>:>>>B@665<<566><666;;;997;//////(//)/34455555.59;555)/277/0)/277/55>@:499.54444$499)445:)44::5:555)5;25555<<8666<<<<<=@@@<>9>>?;@@55.66<:5<=<666<<=<<;99:::6///6::6<6<<<555::;8<<<<<<*:6;.55999$44999095559955657<;<<+55555166;<755555.4:.4.4;;555055505>A@@A@@?@@>@669?>=@==00000:;=;==AA8@A@@
@ATNG8:04725:06388
GATGGTAGCGCATATCAGCGCAGCCCAGCAAGAATCAGGAACTCTAGAAGAATTACAGATTTTTTAACACGAGAGTAAACGTAAAAAGAAGGTTTTACAAGACTCACGTTAACAATATTGCAGCAGTACGCACACAATCGAAGCGCAGTAAGGATGGCTAGTGTAACTAGCAAGAATACCACGAAAGCAAGAAAAAAGAAGTACGCTATTAACTATTAACGTACCTGTCTCTTCCGAAACGAATGAGTACGTGTGCGACGTGTCTCCTACCATCGAATCACGAAAGTCT
+
<<<B@B@BBBA<<==>==@@@=955)////)//)/;;;,626==<<;93//)/)///-88;;;;%/+/9666;:9333(3;44:9:'4?8?.:94&4:;7<==<;;<37.39=?;A@@<:;@@@@CDGCCBCBCCCACCBC?BBCCAA@C@EAC@@?@CCEDCCC?CCCDCC?BC@BBB=??@??8>==9999999%9;<;?8?==BBC>@>::BC1:99DBBB@CCBCBCC@D@BCB>CBB@BCBCBCC@@@CCCCAAABAAB>><>BC?CBAAA?CAECCBA<C???
@ATNG8:04728:06383
GATGGTAGCTCACGTACGTCACACGTACTCATTCGTTTCGGAAGAGACAGGTACGTTAATAGTTAATAGCGTACTTCTTTTTCTTGCTTTCGTGGTATTCTTGCTAGTTACACTAGCCATCCTTACTGCGCTTCGATTGTGTGCGTACTGCTGCAATATTGTTAACGTGAGTCTTGTAAAACCTTCTTTTTACGTTTACTCTCGTGTTAAAAATCTGAATTCTTCTAGAGTTCCTGATCTTCTGGTATGACTAGTGTGCAGATACTACCATCGAATCACGAAAAGTCT
+
@@AA:>>BBB?CB=====BCBCABCJJHDBABACCCC?CC@C@CCAABCC@CD@@@=@=@CBC@C@CCCDCBBBB@AAAAA2AA?ACBB>BDAB>AAC=AB>???AAA@CBAAAB??;>BB>B??????;;;>;;;>9=>B888>>>@@@@====9;;;7<=7<188==??@AA<@@@AA2>4:3:;===.>ACDD;BB@>>>>??A=@@@@,=///<9@9>>;>>>>=<<=C=DD===?7;7<6;///<<@>=;;;==:::=<776<9?>@@@7:9><8888)8688
@ATNG8:04735:06373
GATGGTAGTGCGTGAGAGAGAGACCCGAAGATCAGGAACTCTAGAAGAATTCAGATTTTTAACACGAGAGTAAACGTAAAAAGAAGGTTTTACAAGACTCACGTTAACAATATTGCAGCAGTACGCACACAATCGAAGCGCAGTAAGGATGGCTAGTGTAACTAGCAAGAATACCACGAAAGCAAGAAAAAAAGAAGTACGCTATTAACTATTAACGTACCTGTCTCTTCCGAAACGATGAGTACTGTATCTATGTGTGCGCTACCATCGAATCACGAAAAGTCT
+
<CCC?CBBBBBC@@>CCCFA?A:95)59499995;4;8=;99<>@:>>>@=BC995BBB1C987BBBCCABBE=A<@;===+CC?C7@>=3A;:5;;;;BB@@@<@<?@=BCF@BACCDKCABBCECBBCC?BBBF@BBCBAAAB?A?B@@=@CA@AB??=ACCCBC@EC?BBB?A;777*3888779999:#:333=8><9>?:<:<85::2=8;;@@@=@@??@@@=@78:A9A889A@BBBBCCBBBA9:8=>;?;;-----(-2779388923333&3999
@ATNG8:04735:06383
GATGGTAGGACGAGGTGCGATCTGAGAGGTACTCGATTCGTTTTCGGAAGAGACAGGTACGTTAATAGTTAATAGCGTACTTCTTTTTCTTGCTTTCGTGGTATTCTTGCTAGTTACACTAGCCATCCTTACTGCGCTTCGATTGTGTGCGTACTGCTGCAATATTGTTAACGTGAGTCTTGTAAAACCTTCTTTTTACGTTTACTCTCGTGTTAAAAATCTGAATTCTTCTAGAGTTCCTGATCTTCTGGTGAGATATGCATGATGCTACCATCGAATCACGAAAGTCT
+
48893>AD70/:--(--8---:/44<::57//////:4:4444&49394;?@CCCC@CCCFC@C@CCCC@D@CCCCBBCDD?????>0@C;@?@?<?DBC?BBC?BB?AAADCCACCCCCCCC@CCC?C?CCCBBBBB@CCDC=BBEBBBBBCBBBCCCCC?BBC?BB?B?BBCCBBC@A;@@@@@7@?B>BBCCB0BC;;;6;BBBCHCBAA5;;;;*;@ABCBD@BB@BCCCCCC@C@BCCCBB@BCD@CCCCDCCCBBBBCDDCBBBC@BBACD@DDBBCCC?CCDC
@ATNG8:04735:06385
GATGGTAGAGTATCATGTGTATCTCCAGAAGATCAGGAACTCTAGAAGAATTCAGATTTTAACACGAGAGTAAACGTAAAAGAAGGTTTTACAAGACTCACGTTAACAATATTGCAGCAGTACGCTCACAATCGAAGCGCAGTAAGGATGGCTAGTGTAACTAGCAAGAATACCACGAAAGCAAGAAAAAGAAGTACGCTATTAACTATTAACGTACCTGTCTCTTCCGAAACGAATGAGTACACATCGTCGTGTCGTGCTACCATCGAATCACGAAAGTCT
+
:;<=?BCCCCGDDDD@ABCCCCCCC?AAC@CCCCBC@B?BBBBDCC@CC?A=>?@99::.9>BBBBGCBBAA@<ABCCCC<CC;@5;;;&:>C=>=B>BDDDE@C@@@>@CC>AA@@ACCDBBBCCGCCCACBAB>BBBBBBBB?B>BBB@BDDDBBBC@DBBAAA?BD?BBC>AABBA:BBB>BBBBB3BD?CAA@BCBBB?C?CCCA;?:??B;;9;BBBBBB?B?BBB<BBB@BDCCBCBBBBBBBCBCCCCBBBCCDDD?CAAAB?BCCCCCD>CB??
@ATNG8:04736:06361
GATGGTAGCTCACGTACGTCACACGTACTCATTCTTTCGGAAGAGACAGGTACGCTAATAGTTAATAGCGTACTTCTTTTTCTTGCTTTTCGTGGTATTCTTGCTAGTTACACTAGCCATCCTTACTGCGCTTCGATTGTGTGCGTACTGCTGCAATATTTTAATCGTGAGTCTTGTAAAACCTTCTTTTTACGTTTACTCCCGTGTTAAAAATCTGAATTCTTCTAGAGTTCCTGATCTTCTGGTCTACTACACTGTACTCTACCATCGAATCACGAAAGTCT
+
<<BB@CCBAA@;555;;9;>A:69BBBBCCBB?BCC=CA>A>A@@BA@@<@ABABBB?BDCD9;9;BB@@A@<@<;;:::):@=@:999&7<>@5A?@<@A?BABDAA=ACAA@AAA>ADC@D?AA@999???BECC??;;EDD===@A??;888<??@AA6A7;:;:8A@CCD@CAB@B4@=@=ABDDD3CCEHG=@@BBI?DDCB?BBBB2ABBCC@C?CC?BBBBCBB?B?BCBAAB>@@A????BBBCCBBABABBBCCDC@B898B@BCBBBBB>B@@?
@ATNG8:04736:06396
ATGGTAGAGTATCATGTGTATCTCCACGAAGATCAGGAACTCTAGAAGAATTCAGATTTTTAACACGAGAGTAAACGTAAAAAGAAGGTTTTACAAGACTCACGTTAACAATATTGCAGCAGTACGCACACAATCGAAGCGCAGTAAGGATGGCTAGTGTAACTAGCAAGAATACCACGAAAGCAAGAAAAAAGAAGTACTCTATTAACTATTAACGTACCTGTCTCTTCCGAAACGAATGAGTACGTGTGACGTACGTGAGCTACCATCGAATCACGAAAGTCT
+
55<7<;A;;6=A@A;59<??590@*0//93//5::=5<7:554;=@<@A?B?BBBDDDDD5E>B;;;A999EDG8BABACCC+:6>>?CCB7B;976@BAA;99A=C?CD?BAB?CC?:;;@@>@?@AAACCBBBBB:9:@BB?@@>@=@@@=@AA?A@;;59@@@=?=8844<<4;<@?<)777/8==<=<%73/3?8;8?<;;7=58?B=?B?B>>8808=888AA>D:@@B:8884777=;;;<=<=<<::;@?===;;;;;@;@A;;;:>>;;79:19///
@ATNG8:04738:06387
GATGGTAGTGTCATATGAGAGTGTGTACTCATTCGTTTCGGAAGAGACAGGTACGTTAATAGTTAATAGTACGTACTTCATTTTCTTTGTCTTTCTGTGGTATTCTTGCTAGTTACACTAGCCATCCTTACTGCGCTTCGATTGTGTGCGTACTGCTGCAATATTGTTAACGTGAGTCTTGTAAAACCTTCTTTTTACGTTTACTCTCGTGTTAAAAATCTGAATTCTTCTAGAGTTCCTGATCTTCTGACAGAGTGTGCAGATACTACCATCGAATCACGAAAGTCT
+
//89278@@?:545;;;;;;;;;;;5555://)///:1//)/)/555555.5;955.58;;=A:>8<</////--/92///77+///)///;;09445<5::=8<<<@@@@@B@BBDBDAAA>BBB>B=AC;;;;;CACDHJ;;;ACBACBDA@>;;;;<8<=@:?A:>7;;::;<<@B<>ADDD;C=A;;;:;:*;??<C8CBBBBBCBDC5;;;;*;@B@@=>99:29@@AA5;7;>A@>@9:49>@CCCBBBBBCCBBCBBCCCCC@AAABC>BBBBBBM?CBCC
@ATNG8:04740:06365
ATGGTAGTATCTGCACACTCTGTCCAGAAGATCAGGAACTCTAGAAGAATTCAGATTTTTAACATCAGAGAGTAAACGATTAAAAAAAGAAGGGTTTTTACAAGACTCACGTTTAACAATATGCAGCAGTACGCACACAATCGAAGCGCAGTAAGGATGGCTAGTGTAACTAGCAAGAATACCACGAAAGCAAGAAAAAGAAGTACGCTATTAACTATTAAACGTACCTGTCTCTTCCGAAACGAATGAGTACACACTCTCATATGACACTACCATCGAATCACGAAAGTCT
+
>>>;>BBBBBBB@D>>>?>=?=@@<ABB=@@A;:5:>9<>?///:6//+/5/////;;;+81886-//6//3377.7733,388888#89,33(3333$333,3733265252'2+25-2568555??@???ABBBCDC@BAAC????A;;:;8@<ABB?BGAA;;;B=AC???@<??9888188888)5:;699999(6855555=555>;?67775-22'29;:<8;;;??@@<=:88834<<8=BBBBCCBBBCBCBCAAABB???CC::9:CBBC@CBCBCBB<B<;;
@ATNG8:04740:06376
GATGGTAGATACTCGCTGATACACCCAGAAGATCAGGAACTCTAGAAGAATTCAGATTTTTTAACACGAGAGTAAACGTAAAAAGAAGGTTTTACAAGACTCACGTTAACAATATTGCAGCAGTACGCACACAATCGAAGCGCAGTAAGATGGCTAGTGTAACTAGCAAGAATACCACGAAAGCAAGAAAAAAGAAGTACGCTATTAACTATTAACGTACCTGTCTCTTCCGAAACGAATGAGTACGTGTGACGTACGTGAGCTACCATCGAATCACGAAAGTCT
+
555<7555====B==@@<>>@<<<?6=@B<>99;44.45:<5594?77858:<?=989999#7,73;B=;B<;;A<@@@CCCC3<?8@.;;;.:;:<966<>==;;5:7<<8<@@=B@999@A:9:BA@@;;97@99424:444;::6<<==:>>===>BB>A@AB::5:?;==<290000)00/)//////#/94888=;;822,2/55695:::8@9909<;<<8850:?=>8://*/99;<9988888==<9;7778;777>969;773389;7;>=6=@:;
@ATNG8:04747:06388
GATGGTAGCACGAGTCACTCATATCCAGAAGATCAGGAACTCTAGAAGAATTCAGATTTTTAACACGAGAGTAAACGTAAAAAGAAGGTTTTACAAGACTCACGTTAACAATATTGCAGCAGTACGCACACAATCGAAGCGCAGTAAGGATGGCTAGTGTAACTAGCAAGAATACCACGAAAGCAAGAAAAAGAAGTACGCTATTAACTATTAACGTACCTGTCTCTTCCGAAACGAATGAGTACGATGAGAGAGCTCTCTCATCGAATCACGAAAGTCT
+
@BAC@BCBBBCDBBCDBABAEDFBCABBC@BBDC@@?AACDCCCCC@BB?B@CBG;;;::.;?BC?@@DBC???9=@;;;;;*;A=@<@@@8ABCACDCCBBBCDAD@BB@BBC@BBCECCCCBBBCBCBBC@CEBB?BCCCBAAB@C@C;;:;CCAAADD@DDBBAA@BC???@?BBBBB=A@@<>????1?C@BBBCCAC@@;@<??=>:=<??CCC>@@000@@<B@BCD<BAD@AAABBBABABBBBBB@G>>>=?>>>@F?><>?>>=<<5=>>>
@ATNG8:04748:05800
GATAGTGATACAGATCAGACACCAGAAGATCAGGAACTCTAGAAGAATTCAGATTTTTAACACGAGAGTAAACGTAAAAAGAAGGTTTTACAAGACTCACGTTAACAATATTGCAGCAGTACGCACACAATCGAAGCGCAGTAAGGATGGCTAGTGTAACTAGCAAGAATACCACGAAAGCAAGAAAAAGAAGTACGCTATTAACTATTAACGTACCTGTCTCTTCCGAAACGAATGAGTACTATGTAGAGCTCTATACTACCATCGAATCACGAAAGTCT
+
<<<>CBBBCDCDCCCCBCCDCD@CCC@CCCBBB@B:99CCBCC?CC>B<89938889)98==BBBBBB@@?8=<<:;;:$9;6;.444&5<<7=:6<:CBBEAC@CFACBB>A@CCCCBCDCEFCBBBB?B@@A?CBAACCCB@C@D;;<;BCCBBBB?BDCBBB=???C9979AAAA9=;;6=>AAA2AB?:99ABBBA>:=<@@AA<@<??AAA=@@AAABB?C?AAB;AAA>ABCDCCBCCAAAABBDB?;;A@BAAAB<A@??@<@A@@AAA<AAAB
@ATNG8:04752:05766
GATGGTAGCGCACACATAGATACAGTACTCATTCGTTTCGGAAGAGACAGGTACGTTAATAGTTAATAGCGTACTTCTTTTTCTTGCTTTCGTGGTATTCTTGCTAGTTACACTAGCCATCCTTACTGCGCTTCGATTGTGTGCGTACTGCTGCAATATTGTTAACGTGAGTCTTGTAAAACCTTCTTTTTACGTTTACTCTCGTGTTAAAAATCTGAATTCTTCTAGAGTTCCTGATCTTCTGGTCTACTACACTGTACTCTACCATCGAATCACGAAAGTCT
+
69>?;?BBBBCCCDBBBBCFDBBBBBCCCFBB>CBBB=BC@C@CCCCCCC@CCCCC@C?CCCC?C?BBCBBBBDD?BBBBB5BC?AAAD=CCBC@CCC@CE?BABCCE@CECCCCCD@CBB?B@ICCCA@@C?CCDF?CBCCDBBBDBBBCCCCC?BBC<@A?D?CBCCCCCBB?@@@@A8@?B;::9::*:BBBC=BADGDDCCCB@CCEC5BBBBF@C?CB?BBCCCCC?B@BBCABA>@@C@BCBCCCCCBCDEEBCCCCBB@CCCBB?CAAACCD=B???
@ATNG8:04762:05760
GATGGTAGTCTCAGATAGTCTATAGTACTCATTCGTTTCGGAAGAGACAGGTACGTTAATAGTTAATAGCGTACTTCTTTTTCTTGCTTTCGTGGTATTCTTGCTAGTTACACTAGCCATCCTTACTGCGCTTCGATTGTGTGCGTACTGCTGCAATATTGTTAACGTGAGTCTTGTAAAACCTTCTTTTTACGTTTACTCTCGTGTTAAAAATCTGAATTCTTCTAGAGTTCCTGATCTTCTGGATAGCGACGCGATATACTACCATCGAATCACGAAAGTCT
+
@;;69==ABCCCCDBBBDBBBCC@AAA<AAAB?B>CC>BF@C@CECCBBB@BCC@@=@>AAAA>A496>=====?9;;>DD3CB>@?AB<@A;:49?D<>@=;;:A;:69BBAABBB@BCC@C@FLECBBBB@CCCC@DBB@A@BBBBBBBBAAA>;<;?BC<@;>999@<@=B????<@0949;59999(9==>>8?ABAAACCCF?CCCC5C;;:C?C>CC@CCCCBBB@C?BCCBA@>@BC@CFBBBBBBBAAA;;;BBCCC?BBDDBABBBBCKI?B;;;
@ATNG8:04764:05777
GATGGTAGGCGTGTGAGAGTCTGCCCAGAAGATCAGGAACTCTAGAAGAATTCAGATTTTTAACACTGAGAGTAAACGTAAAAAGAAAGGTTTTAACAAGATCTCACGTTACAATATTTGCAGCAGTACGCACACAATCGAAGCGCAGTAAAGGATGGCTAGTGTAACTAGCAAGAATACCACGAAAGCTAGAAAAAGAAGTACGCTAATTAACTATTAACGTACCTGTCTCTTCCGAAACGAATGAGTAACGTGTGCGACGTGTCTCCTACCATCGAATCACGAAAGTCT
+
55:=:>CC@CD<;6>BBBDBBB@@?6;CB@CC;;;B=B=@@@AA@@=@A;@;AA@@@@@?):40>::00/:;9<=29==?C=?)483(349==.7,3;,7333777733,333,/844'--,,22,-.333899995;<<637967::888(649:A?CA>??CBA?CBBBBB>BC?@?>>B??>C8????7=?@>.;;6=99:<<//,/9>7=???=B=@@@>>9<??=>=?;?=?@B:ABB@B@>>00)/=>===?BB>::=;;:A5;:=:<>=<=8==<<;;:1::::
@ATNG8:04764:05805
GATGGTAGCTCTGCTCTGACTCTCGTACTCATTCGTTTCGGAAGAGACAGGTACGTTAATAGTTAATAGCGTACTTCTTTTTCTTGCTTTCGTGGTATTCTTGCTAGTTACACTAGCCATCCTTACTGCGCTTCGATTGTGTGCGTACTGCTGCAATATTGTTAACGTGAGTCTTGTAAAACCTTCTTTTTACGTTTACTCTCGTGTTAAAAATCTGAATTCTTCTAGAGTTCCTGATCTTCTGGGCAGACTCTCACACCCTACCATCGAATCACGAAAGTCT
+
BBBC@DDCCBBBBBCCBBBBDCCCDBCDCC9969???;AC@E@CCCCCCC@CCCCB@CACCCB=B?CDDCCBCCC@BBBBB2AA=A@A@<@CCCACBHAHE?AABCCF@CCCCCCCC@CBB@B?CCCCBBAA?ACDD?BBBBCBBBCBBBCCCCC?DDD@??=?@BCCCCCDBB>BEEDE;B>A;;::::*:CCCC>BBCCCCCCBB<@@@@,?AABB@B@DE@BBBCBBB@D?CCCCA@<@?BB=CCCCCCBBCCBBBB=BCD@CBBBC@CCBBACC=CAA@
@ATNG8:04766:05760
GATGGTAGCACGACACGACGATGTGTACTCATTCGTTTCGGAAGAGACAGGTACGTTAATAGTTAATAGCGTACTTCTTTTTCTTGCTTTCGTTGGTATTCTTGCTAGTTACACTAGCCATCCTTACTGCGCTTCGATTGTGTGCGTACTGCTGCAATATTGTTAACGTGAGTATTGTAAAACCTTCTTTTTACGTTTACTCTCGTGTTAAAAATCTGAATTCTTCTAGAGTTCCTGATCTTCTGGAGATATCATCAGCGAGCTACCATCGAATCACGAAAGTCT
+
//:;7<???CA@<>>BBBCA<ABBCBBBBCFF@CDCJICB@B?BCCDDCC@CC@@A@B>BCBB@B@CCBBAC@;=633333$3?6>C@>6=0.(-68--)/73688:/0,/=;;>@8854BA=B<@@@?=:::8=B@@=?>>E@@>>==?;;;;::4:88188183:<>A>>>AA;?>DDE5?:=5;;>>>/>==>>3:;>==988>>:>?>>/>===?<?=BD<AACC;;;=B=???A@@<>>><;;;@@A@@@@@@???A=>=A<?===?<?>>>@@@:@@@A
@ATNG8:04767:05767
GATGGTAGCGTACACATAGATACAGTACTTATTCGTTTCGGAAGAGACAGGTACGTTAATAGTTAATAGCGTACTTCTTTTTCTTGCTTTCGTGGTATTCTTGCTAGTTACACTAGCCATCCTTACTGCGCTTCGATTGTGTGCGTACTGCTGCAATATTGTTAACGTGAGTCTTGTAAAACCTTCTTTTTACGTTTACTCTCGTGTTAAAAATCTGAATTCTTCTAGAGTTCCTGATCTTCTGGTCTACTACACTGTACTCTACCATCGTCATCCAGAAGTCT
+
CCBB>BBBBCCCCBBCBCCCDCCCBCB@A<@?<@CCD>CE@C@CCCCCCC@CCBBB@D?CCCD?C?BBBCCCECD@AAAAA2AC@CBBB=BCCC@CBB?BC>???DBC?BBBBCBBB>BBB?B?CCCCBA==<AACD:>>??>>>@@@@@A????=@@><AA<A;A@AAAAABE<A>>==2=;>:;;;;;+;A:::)//////=76:4:897)5<??A;A=AA<@@@D>>><A<????AA8;;@=@@@@@@@@A@?@CAAAAA;;8<>>>AAA@A<@<=9<<<<
@ATNG8:04769:05786
GATGGTAGCATCATGCATATCTCACCAGAAGATCAGGAACTCTAGAAGAATTCAGATTTTTTAACACGAGAGTAAACGTAAAAAGAAGGTTTTACAAGACTCACGTTAACAATATTGCAGCAGTACGCACACAATCGAAGCGCAGTAAGGATGGCTAGTGTAACTAGCAAGAATACCACGAAAGCAAGAAAAAAGAAGTACGCTATTAACTATTAACGTACCTGTCTCTTCCGAAACGAATGAGTACGATGAGATCTCGTGTGCTACCATCGAATCACGAAAGTCT
+
//::6:B@@A;;5;;@CICDCCCCC@BCC<AABCCC@C?BBCDCCC?AA?A?@B@999999#73<;=CDDCBAAA;@@AA@@@,;;498@BC2CCC@CCCBB>A00+0:00)0?A?@>C@BBBCCH;;;CBBB?;;;B?;;;BAA@@=@?BAB?BCCCCAAA?BBADCA<@@=0008;;>??8?<<8000000%0>:/0/:9;@BA@A<>>?C:>;>@BBB?AA@@@AA>A?A@@9@::5:99AABBBCCCCCDBBBBB?;;>>>??=A;;;>5;898@@@8@A@?
@ATNG8:04771:05779
GATGGTAGCGAGCGAGTGTGTATACCAGAAGATCAGGAACTCTAGAAGAATTCAGATTTTTTAACACGAGAGTAAACGTAAAAAGAGGTTTTACAAGACTCACGTTAACAATATTGCAGCAGTATGCACACAATCGAAGCGCAGTAAGGATGGCTAGTTTAACTAGCAAGAATAGCACGAAAAGCAAGAAAAAGAAGTACGCTATTAACTATTAACGTACCTGTCTCTTCCGAAACGAATGAGTACTATGTAGAGCTCTATACTACCATCGAATCACGAAAGTCT
+
:;A=9@>CBBB?>996??CCCGDBA>BAA=@@CDBC898<BBBD:718=3928=;555555#5.599<<;C@;00)0<00000$///)///&//5.56;;;A@@D5;7;;4;AA=BBBCFBBBBBBABBBCB?@@AA=BABBBBBB>A>A;;:;CCCFCICACCCCCC@DDAC;;;@::999*9:969;;;;)//+/88::77;=6:69@@B;@;>@?>?:><<85586;8<B<6@??<??@@AAABDBBBCBBBBBBBBBBBBAA>A@@@A?AAB@@@C>C@@?
@ATNG8:04772:05764
GATGGTAGCAGACGTGACAGAGCGCCAGAAGATCAGGAACTCTAGAAGAATTCAGATTTTTAACACGAGAGTAAACGTAAAAAGAAGGTTTTACAAGACTCACGTTAACAATATTGCAGCAGTACGCACACAATCGAAGCGCAGTAAGGATGGCTAGTGTAACTAGCAAGAATACCACGAAAGCAAGAAAAAAGAAGTACGCTATTAACTATTAACGTACCTGTCTCTTCCGAAACGAATGAGTACTATGTAGAGCTCTATACTAATCGAATCACGAAAGTCT
+
ABBB@BBEBBBCCBBBCFBBCCBBB?BCB@CBA@AB=@=@CCBBBC?AC?C?BBBBBBBB3B@BBBBBBBBCCE>BBBAA@@0@@994;9;0@AB@CABACCBCB=A=@A<@@B>BA@@ACCCCCCCCBBBB?@@@@7;;BACB?@<A>A;;:;BDCCCCC?BABBCB?BB?99:=??BBD>@::3:::::9%9><=949?8==;:9<99<=3=8>>A??<@@@@BDG@B@BCB=BBB?BDCAAABBCCBBBCBA@<;;??855?6:;;;7;;B==BB>BB==
@ATNG8:04772:05769
GATGGTAGCTCTGCTCTGACTCTCGTACTCATTCGTTTCGGAAGAGACAGGTACGTTAATAGTTTATAGCGTACTTCTTTTTCTTGCTTTCGTGGTATTCTTGCTAGTTACACTAGCCATCCTTACTGCGCTTCGATTGTGTGCGTACTGCTGCAATATTGTTAACGTGAGTCTTGTAAAACCTTCTTTTTACGTTTACTCTCGTGTTAAAAATCTGAATTCTTCTAGAGTTCCTGATCTTCTGGGCTGCGCTGATATGCGCTACCATCGAATCACGAAAGTCT
+
ACCJ@CBBBBCBBBCCB@ABEHCBCBBBEC@A?ABBC>BC?C@GDDCCCD=BBDDD@D@DCBCB>CCCCCCCDDD?DDDDD1CC=@BCF>CABC@CBDAAA>@@@AAB?BBBBEDCC@CCC?B?CGCB@@@@=@BCC?CAA@CCCCCCCCCCCCC?BBB?CB@B?BBCBBCCCC@D;;;;.;>C5<;;;;*;BCCC?CEECCCCCCC?CGFE5DD@AA@B@BC?BBCCCCC?A?CCCCCC@BBCC=C:::@CCBCCBCCCCCCCC@CCCCB?BBBBBBE>CCCC
@ATNG8:04772:05797
GATGGACGAGCGTCTGAGAGGTACTCATTCGTTTCGGAAGAGACAGGTACGTTAATAGTTAATAGCGTACTTCTTTTTCTTGCTTTCGTGGTATTCTTGCTAGTTACACTAGCCATCCTTACTGCGCTTCGATTGTGTGCGTACTGCTGCAATATTGTTAACGTGAGTCTTGTAAAACCTTCTTTTTACGTTTACTCTCGTGTTAAAAAATCTGAATTCTTCTAGAGTTCCTGATCTTCTGGTGTCGTCTATCATGTACTACCATCGAATCACGAAAGTCT
+
AB@@>@AA@BBBCDCECCCC?CCCDDCC@CBBB=BB@B@BCCBBBB?BBBBB?B>BBB@?B?BCCCCCCDD?AAAA@0@A;@?AA<CBBB?B@>9>@000>@A@=@@ABBBCB?C??=>>ACCBBAAA@CCBB?BBB999ECA@@>>>>>A<ABB<>>=?<?AAACCD;96;9:::/:1:5;;<;<.=AABC=CB>>BD=<<<189888%8559:;<7<<8;ABA??@@B?BBBCEK@A>?=???ACBBCCBAAABBBBABA???????9;:9A??8@?99
@ATNG8:04773:05773
GATGGTAGCACACGGAGATCTCATCGTACTCATTCGTTTCGGAAGAGACAGGTACGTTAATAGTTAATAGCGTACTTCTTTTTCTTGCTTTCGTGGTATTCTTGCTAGTTACACTAGCCATCCTTACTGCGCTTCGATTGTGTGCGTACTGCTGCAATATTGTTAACGTGAGTCTTGTAAAACCTTCTTTTTACGTTTACTCTCGTGTTAAAAATCTGAATTCTTCTAGAGTTCCTGATCTTCTGGGCAGACTCTCACACGCCTACCATCGAATCACGAAAGTCT
+
ACBB@BDAB>@B00)/77=CBBCCCBBCBBBBBABCCI>CCAC?BABBBEC@CCJED?@>@CBB:B:CCDCBB>;?9BBABA1AA<?;=<3;:99-77718A<<=??9:48@??BBBB?BCD?B?@C======;?@@@<@@>>>@@:;;>AA:::<5:;;;@@<A=A@@?<;;AA:>=>==2=:>:?????/?@@@@:@?@@@@@>>=:>>=>/>==>C=A=@@<===>;;;=A=@@@A??<?@@@9?@@?;;;@@A@AABB:>>B=@;;;>;?A>?>??:?>>>
@ATNG8:04774:05795
GATGGTAGACGATATCGTACTCTCTGTACTCATTCGTTTCGGAAGAGACAGGTACGTTAATAGTTAATAGCGTACTTCTTTTTTCTTGCTTTCGTGGTATTCTTGCTAGTTACACTAGCCATCCTTACTGCTGCTTCGATGTGTGCGTACTGCTGCAATATTGTTAACGTGATCTTGTGAAAACCTTCTTTTTACGTTTACTCTCGTGTTAAAAATCTGAATTCTTCTAGAGTTCTGATCTTACTGGGTCTACGCTCGTCGCGCTACCATCGAATCACGAAAGTCT
+
:>>D8;:@=4454;5<===>>@>>=><;;<=44.4999099.4.48:<<AA=@AC?@9=5::9>9:8BABB??87;1333333#33,3;96.600/17788==7=<CDCD?ABB@@<9:27=;1729:9:755<96:;/-----558=;995226674=<A=<<4:066;<>9<<65525<<,915.33535'3/..6.68...3577;-6575(5;:<<594:@<@@@@BAA<BAA/--=,,,,)9,(((**,677795555558827865505;679>>9;;;?
@ATNG8:04775:05805
GTTGGTAGTGTGTCTCTGAGAGTAGTACTCATTCGTTTCGGAAGAGACAGGTACGTTAATAGTTAATAGCGTACTTCTTTTTCTTGGCGTTTCGTGGTATTCTTGCTAGTTACACTAGCCATCCTTACGTGCGCTTCGATTGTGTGCGTACTGCTGCAATATTGTTAACGTGAGTCTTGTAAAACCTTCTTTTTACGTTTACTCTCGTGTTAAAAATCTGAATTCTTCTAGAGTTCCTGATCTTCTGGTAGAGCGTGCATATATCTACCATCGAATCACGAAAGTCT
+
:6:>8=<B<;599?955;>C>?>>>>@@>>;?:>>@@9AB?B@@@AC=BB?BB@@B@DACBBB>@9@@@@@@A;;796=>=+>D194:49;6<<<@5?;<8<<;<::995499;;;;;<7;;@=B;;;@@@@>@@<ABBB@BDDCCCBCCBCC;;;;C@AAA@BB=@<@B@@@BA?@;;;:99*97@8:9999'99ABC<BBBBAAABBA=B@@@+996@>8>?AEADCCCDCD@B?;;;AA@?BBG@BBBCAAAA@BBBBABBCBCC@BCBCC@BBB;;;B;AB;;
@ATNG8:04777:05774
GATGGTAGGACGAGCGTCTGAGAGGTACTCATTCGTTTCGGAAGAGACAGGTACGTTAATAGTTAATAGCGTACTTCTTTTTCTTGCTTTCGTGGTATTCTTGCTAGTTACACTAGCCATCCTTACTGCGCTTCGATTGTGTGCGTACTGCTGCAATATTGTTAACGTGAGTCTTGTAAAACCTACTTTTTACGTTTACTCTCGTGTTAAAAATCTGAATTCTTCTAGAGTTCCTGATCTTCTGGCGCGTATGTATGTCGCCTACCATCGAATCACGAAAGTCT
+
55<@5:;;8=:>A:56===C@@AD@CEDDBBB@CCCE>AA=@<@BBBCCCADBBBC9;7;BBB8<:<CEEFCCDD?CCEII5CB5;;;;/;ABA?BCB=BD:;;BCEGAGICCBBBC?BBC@D@DCBCCCCC@CDCC?CCCBBBCCCCBDDDD??;?A@=AC?B?BCBBCDCCC?BAAAA7A>ABBBBBB0AB;;;7;BCCDKCCCC@CCBC2@AA@B=@=@B?BCEECEF@C?@CCDBB?B@A=AA@@AAAAABCCBBBC@CBB@BAAAB?CCCCECC?CBB@
@ATNG8:04782:05763
GATGGTAGAGTACAGTGTAGTAGACCAGAAGATCAGGAACTCTAAGAAGAATTCAGATTTTTAACACGAGAGTAAACGTAAAAAAGAAAGGTTTTACAAGACTCACGTTAACAATATTGCAGCAGTACGCACACAATCGAAGCGCAGTAAGGATGGCTAGTGTAACTAGCAAGAATACCACGGAAAGCAAGAAAAAAGAAGTACGCTATTAACTATTAACGTACCTTTCTCTTCCGAAACGAATGAGTACTGTATCTATGTGAGCTACCATCGAATCACGAAAGTCT
+
;<>C@CDCCBBCC?CBCCAAABB:;26@B@BBBDCC?B=@<<00*0>6::8;6::///666':6///88899333(33999999$455)58>>?1<;>:6;69<@<AB?B@CB?BDD@CBBABBABA@>@B9:5@=@:594994>?<>=:?:99905;>AA?;>;><<87813<9=;849//(/8/88;*/3:9=9%:=><A;B==><8.2.2555161689:45::3:=>=8=888833737???B@@?@@A@@?998:;CCCDBBB?C:::D?AAABBAA<A???
@ATNG8:04783:05782
GATGGTAGCACACGAGATCTCATCGTACTCATTCGTTTCGGAAGAGACAGGTACGTTAATAGTTAATAGCGTACTTCTTTTTCTTGCTTTCGTGGTATTCTTGCTAGTTACACTAGCCATCCTTACTGCGCTTCGATTGTGTGCGTACTGCTGCAATATTGTTAACGTGAGTCTTGTAAAACCTTCTTTTTACGTTTACTCTCGTGTTAAAAAATCTGAATTCTTCTAGAGTTCCTGATCTTCTGGCGCGTATGTATGTCGCCTACCATCGAATCACGAAAAGTCT
+
CCBC@CCBBBBBBBBCDCCBBBBAA@A@ADCC@BBBC:BB<A?ACDCDCB@CCCAA<B@CCCC?B?BCCCCCABA?CCCCC2AADBAAA<AABB@BBB?BB>???AA@=ABBBBBCB>AAA>A>@=>C>><<:<@<<8><>;>>@@A@@@A@@@?<AAA<==;>;=AAAA>@@A<A????3>9=666555'6::9;0;;::=<><<<188888%8::>A<@:@A<ABB@;:;<B:=>==@@:>=B=BAA>>>?????A?>?A<;;;5;///<7<:=:/---)-33-
@ATNG8:04783:05803
GATGGTAGTGCGTGAGAGAGAGACCCAGAAGATCAGGAACTCTAGAAGAATTCAGATTTTTAACACGAGAGTAAACGTAAAAAGAAGGTTTTACAAGACTCACGTTAACAATATTGCAGCAGTACGCACACAATCGAAGCGCAGTAAGGATGGCTAGTGTAACTAGCAAGAATACCACGAAAGCAAGTAAAAGAAGTACGCTATTAACTATTAACGTACCTGTCTCTTCCGAAACGAATGAGTACTGTATCTATGTGTGCGCTACCATCGAATCACGAAAGTCT
+
455=8=BCAABB6:6A<<@BACBBB<;<;@CBBBBB@B@FCCCCB>:>=9<8<;:;;???+=8:<<;:<B@>??8?A<<<;;'45059=>?2?@CACBCBCCCDD@B?CLABCC?CBCCDCCBCDDAABBBC@CCBC@BBBBBCCC=>;>00,0@<<<AA@=@DCBBB?DFA??@?DD??=589819>???4?A?A@ADBBABA=A>A???=B=B=BA@;?>:::;B??=9::58=??BBBBBB==?C>>>BBBBBBBBBBAAA@;996;<499;9?>?9>999
@ATNG8:04783:05806
GATGGTAGCATCATGCATATCTCACCAGAAGATCAGGAACTCTAGAAGAATTCAGATTTTTAACACGAGAGTAAACGTAAAAAGAAGGTTTTACAAGACTCACGTTAACAATATTGCAGCAGTACGCACACAATCGAAGCGCAGTAAGGATGGCTAGTGTAACTAGCAAGAATACCACGAAAGCAAGAAAAAAGTAGTACGCTATTAACTATTAACGTACCTGTCTCTTCCGAAACGAATGAGTACTGCGTCTACTCTCGCCTACCATCGAATCACGAAAGTCT
+
CBDD?C>CBBBCCCCCCCCCCCGCC@CCC@CCCBBB@C@BCBBBBB?BB@B?ABAAAAAA2A?BBBBBDDFBBB=BABCBBB5BB>B?BCC;CFDACAAACCDA@<@@DD?CCC?BBBDCCDCBBCCCCCBC@C@@@?BACC@@@@<@>B@@>@CCCCCCC?CCCCBB@CC@989;>>?@?8@?=9<=<===&<ABC9::DBBB@:>:>>AA<@<@BDBB?AAA@@AA>A@DCD=C:99:BCCBBBBBBBCBABB@@?A@B>BBB?BBBBB?BA@@@@@9????
@ATNG8:04784:05806
GATGGTAGCGCACACATAGATACAGTACTCATTCGTTTCGGAAGAGACAGGTACGTTAATAGTTAATAGCGTACTTCTTTTTCTTTGCTTTCGTGGTATTCTTGCTAGTTACACTAGCCATCCTTACTGCGCTTCGATTGTGTGCGTACTGCTGCAATATTGTTAACGTGAGTCTTGTAAAAACCTTCTTTTTACGTTTACTCTCGTGTTAAAAATCTGAATTCTTCTAGAGTTCCTGATCTTCTGGGTCTCTCTCTCACGCACTACCATCGAATCACGAAAGTCT
+
56>>:>CCBBBBBBCCCCCDDCABBDDDDB@@=@BBC=BC@C@CDCDEED?AA?@;5:5:@CB?B?BBAAA;;:C5::>=>,494(449<3;?A<=@?@;?@;?ABBCC@CBCCBCBD?C@@>@?CCCCCCBB>BAAA?BBBCCCBBCDCBBBBCD@BBB?CD@D?BBBBBCBCC>C;;;;;*;>B=AABBB2BDBBB=BBCBBBCICCFCCCC5CBBBB?B?BB?BAA@@@B>B>BCBBAA<@@BB>CCCCBBCDCCCBBBBBCBD@CBBBA?AC??@CC=C999
@ATNG8:04788:05798
GATGGTAGCACACGAGATCTCATCGTACTCATTCGTTTCGGAAGAGACAGGTACGTTAATTAGTTAATAGCGTACTTCTTTTTCTTAGCTTTCTGTGGTATTCTTGCTAGTTTACACTAGCCATCCTTACTGCGCTTCGATTGTGTGCGTACTGCTGCAATATTGTTAACGTGAGTCTTGTAAAACCTTCTTTTTACGTTTACTCTCGTGTTAAAAATCTTGAATTCTTCTAGAGTTCCTGATCTTCTGGGCAGACTCTCACACGCCTACCATGAATCACGAAAGTCTAT
+
BBCC@BB@A<96;;;>?CCCHCBC=<;;;BBBADGFH>FB@D?:;6@<BA=BC@A@?@+0)0//)/6:=AAA@@;<9;@??F0:;-/////(/67?:7@<?8BC?>;<@:99)8<;:;9;;7;BB<A<9;;;=<<?=BB@?;?AAAA??@?@C;;;=<=5;;;5;>9><@?@????@?:=8998)8:>4:7777)6;9;:+/.55579<;<16565)3//(/;060;@<?AAA;:;<@=@>>:76,//==4777-//@::>??BAA<ADE;>:;;5;==?=991977,,,
@ATNG8:04788:05804
GATGGTAGCGCACACATAGATACAGTACTCATTCGTTTCGGAAGAGACAGGTACGTTAATAGTTAATAGCGTACTTCTTTTTCTTGCTTTCGTGGTATTCTTGCTAGTTACACTAGCCATCCTTACTGCGCTTCGATTGTGTGCGTACTGCTGCAATATTGTTAACGTGAGTCCTGTAAAACCTTCTTTTTACGTTTACTCTCGTGTTAAAAATCTGAATTCTTCTAGAGTTCCTGATCTTCTGGAGATACACATGATACTCTACCATCGAATCACGAAAGTCT
+
BBCCACCA@@CCCCBCCCCCCC@BCCDBBBBB@BBBD>CC@C@CCCCDEDBECCCD@D?BCBE@B@BDDDABBED>@@BBA0BA6;;BB=BCBB@BCFAFH;;;BECC@CCCCCCCC@CCC@B>BB@A@B?@<@ACC@CBCCCCCCDBBBCCCCC?CCC?CC?C=?@BBBBBC@CBCCDD;C@C>BBDDD5CCBBB8;;BBBBBCBB?BBBB2B@@BC?B@AA?ABBBCBBAD@CCCCCC@BBD@CCBBCCDCCCCBCBCCCBBB?BB????BBCCCDD>CCCC
@ATNG8:04789:05765
GATGGTAGTGTCAGTGCGCGTGTCCAGAAGATCAGGAACTCTAGAAGAATTCAGATTTTTAACACGAGAGTAAACGTAAAAAGAAGGTTTTACAAGACTCACGTTAACAATATTGCAGCAGTACGCACACAATCGAAGCGCAGTAAGGATGGCTAGTGTAACTAGCAAGAATACCACGAAAGCAAGAAAAAAGAAGTACGCTATTAACTATTAACGTACCTGTCTCTTCCGAAACGAATGAGTACGAGAGAGCACACGTGTCTACCATCGAATCACGGAAAGTCT
+
4:<=666@995<<556=<<<>9666;<<9=;;;A@:>499@??>>:>@09.7<=99898'74<8:00/7;;;;1/46@@@@+=<6;.555&5594;@BCBBBCC=@=994994:;<>=BBBB@@?>@@@90*0000+0<;=?BBB;@;@9949>>:@<<<555<<>;:893973.37888288;6==???@'@=>;@:972258;::88??3=5:5;;?@AC885::4947;=5;7728??@@@AA>>?B???BD::8BB99<=<9=;8889==@>?9::5:000
@ATNG8:04750:05819
GATGGTAGCGCACACATAGATACAGTACTCATTCGTTTCGGAAGAGACAGGTACGTTAATAGTTAATAGCGTACTTCTTTTTCTTGTCTTTCTGTGGTATTCTTGCTAGTTACACTAGCCATCCTTACTGCGCTTCGATTGTGTGCGTACTGCTGCAATATTGTTAACGTGAGTCTTGTAAAACCTTCTTTTTACGTTTACTCTCGTGTTAAAAACCTGAATTCTTCTAGAGTTCCTGATCTTCTGGCTCTCGTAGACAGATACTACCATCGAATCACGAAAGTCT
+
55<>:>BBBCCBBCDCCCFCCCCCCCABAC@A>AA@H>CC?A<@;<;;?B=@@ABA@D@BCDC@B@CBCBBBA@@=;;;;;);:5449?;5588<?4>:=8<A====BBCACCGEDGCC@CBB@C@CEECCCCC?BCBB@CCDDDBBCCCCCCBBBC?CDC?BB?B?CCBBBCCBB?BBBBB;A=B8::9:9*9BDCC<BBDBBCBCCCBFDDD5C?CCCAD@CC?BBCCCBC@C@BBCAAA>B@A=ACBBCDDDCBBBBCBBBCCC@B??@D@DCBBBCD>CAAA
@ATNG8:04753:05852
GATGGTAGCGCACACATAGATACAGTACTCATTCGTTTCGGAAGAGACAGGTACGTTAATAGTTAATAGCGTACTTCTTTTTCTTGCTTTCGTGGTATTCTTGCTAGTTACACTAGCCATCCTTACTGCGCTTCGATTGTGTGCGTACTGCTGCAATATTGTTAACGTTAGTCTTGTAAAACCTTCTTTTTACGTTTACTCTCGTGTTAAAAATCTGAATTCTTCTAGAGTTCCTGATCTTCTGGTATGACTAGTGTACTACTACCATCGAATCACGAAAGTCT
+
////7;<<@ABAAABBACCCBAA;::;A;CDDABBBE?DC?@>@BA<>CB;B=A=<8=:=;;;:>7@@BCBB>=C?>BCCC1??<?@BA<A?BB@DCC@CC?;:99954;??@;=>>=@A@;@<ABBCCCCC@CA@@=@AAAAAAA@BBBBB@@@=@>@;@>=@;ABB?BB@@@?BBAA@3@2945599:(:99<<4<<======<:.5555$55:994:5::9>>>>B>>9B9>89=55.49=5=9==54488::<<>>?==;;7;<<=C>AAC@@@F=B;::
@ATNG8:04758:05821
GATTAGTGTGTCTCTGAGAGTAGTAACTCATTCGTTTCGGAAGAGACAGGTACGTTAATAGTTAATAGACGTAACTTCTTTTTCTTGCTTTCGTGGTATTCTTGCATAGTTACACTAGCCATCCTTACTGCGCTTCGATTGTGTGCGTACTGCTGCAATATTGTTAACGTGAGTCTTGTAAAACCTTCTTTTTACGTTTACTCGTCGTGTTAAAAATCTGAATTCTTCTAGAGTTCCTGATCTTCTGGTCTACTACACTGTACTCTACCATCGAATCACGAAAGTCT
+
;;<7<<;>:@<95555559995555.5<;4405:;:3;<38355449;;5;;955.549@5516799555<55.//)/////$//)//99/9955.559577)///////5=545<:995:::7:577///79:4;:>=.5/9///;<//5;?956>8=>>7;;9B;?A<A>::::034888+8.505>>>>)44444(4//////:;;;)5555$5554439455.5599;==5:4955599.55:3945455;:555444::955565555<7;5555//)////
@ATNG8:04761:05814
GATGGTAGGACGGAGCGTCTGAGAGGTACTCATTCGTTTCGGAAGAGACAGGTACGTTAATAGTTAATAGCGTACTTCTTTTTCTTGCTTTCGTGGTATTCTTGCTAGTTACACTAGCCATCCTTACTGCGCTTCGATTGTGTGCGTACTGCTGCAATATTGTTAACGTGAGTCTTGTAAAACCTTCTTTTTACGTTTTACTCTCGTGTTAAAAAATCTGAATTCTTCTAGAGTTCTGATCTTCTGGTATACACACTCGCTCGCTACCATCGAATCACGAAAGTCT
+
77//*---39//)////99::;==>;==A==B@=B@>>6::493==955?>:>?<;;7A;>>C?@@<@?BBCCCB@=@@@A@,:@9=455)/90/)/7727<166<=@=9;655959>8<<=:A499>99599055==5;<<<;=>>=@D??===>:000+0;;>;?C:99@ACC@BCCBA0@2:259999(599;;@0@>@??A@;95255555#5445:5;5;=8==;::::.44::<<<8<<>6;99995544////////:;;:;;:<<7;::4555)55/9
@ATNG8:04761:05847
GATGGTAGAGAGACTGTAGCGCACCCAGAAGATCAGGAACTCTAGAAGAAATTCAGATTTTTTAAACACGAGAGTAAACGTAAAAAGAAGGTTTTACAAGACTCACGTTAACAATATTGCAGCAGTACGCACACAATCGAAGCGCAGTAAGGATGGCTAGTGTAACTAGCAAGAATACCACGAAAGCAAGAAAAAAGAAAGTACGCTATTAACTATTAACGTACCTGTCTCTTCCGAAAACGAATGAGTACTGCGTCTCACTCTCGCCTACCATCGAATCACGAAAAGTCT
+
:;<B=@@B<<<===5556;;;<>>>6?>>8=699958<8@@><=9:2377(3-333333333#37.766/////;;;58:<<<::(45.58===2>>=9;;;;<???@;C@BB?BCD@CB@@BBBBAAABCB@@@699?@;<<;35444-47@4545<<>>;:::?CB;>=>@@=>?<;@<:??8???<?BBAA@&799*9<;;<::;F9>;>@>><?;>@B??<>;99:A>:<<7899-9??;999BAABC>>=BBBBB<BABBB>8<;=7;333:487;;4444&4333
@ATNG8:04765:05812
GATGGTAGACACGTGTGCTCTCTCGTACTCATTCGTTTCGGAAGAGACAGGTACGTTAATAGTTAATAGCGTACTTCTTTTTCTTGCTTTCGTGGTATTCTTGCTAGTTACACTAGCCATCCTTACTGCGCTTCGATTGTGTGCGTACTGCTGCAATATTGTTAACGTGAGTCTTGTAAAACCTTCTTTTTACGTTTACTCTCGTGTTAAAAATCTGAATTCTTCTAGAGTTCCTGATCTTCTGGTGAGATATGCATGATGCTACCATCGTTCCTTCTGAGTCT
+
CCBB?BBBBBDDCCCAAADGCDDDBBCCDCCC?BBDD>CC@C@CCCBBCC@CBBCC@C?AABC?A?CCCAAACAC?ACCCC2BB@B==>:?AAC?BB@=??0000@?@;@BBDBBBB>>>A<>;>AA??>>@<AAAA<>>>@>>=ABAAABA===<>>>>>><><@@AAAAA>>:>@@BB5B<A<@@@@@/?@99:1:67///<:8==BABA*667;C6A48808>==A??8<8<><<=?7::D=B===>>>@@@@AAA::66//*/777=7=7=7??BB;;<<
@ATNG8:04765:05820
GATGGTAGCGCATATCAGCGCAGCCCAGAAGATCAGGAACTCTATAAGAATTCAGATTTTTAATACGAGAGTAAACGTAAAAAGAAGGTTTTACAAGACTCACGTTAACAATATTGCAGCAGTACGCACACAATCGAAGCGCAGTAAGGATGGCTAGTGTAACTATCAAGAATACCACGAAAGCAAGAAAAAGAAGTACGCTATTAACTATTAACGTACCTGTCTCTTCCGAAACGAATGAGTACGATGAGAGAGCTCTCTCTACCATCGAATCACGAAAGTCT
+
BCAB?A@?@BECAAAGBBBCCCCDD>CBB@CCCCA@>@>ABCCCCB@BB@B?BBCCCCCC3C?CCBCCFCCCCE>DB;::::*:A>A=BBA9B@A=ABBBBBB;::;?CCACCB@CDDCBBBBCCCCCCCBCAEGBB?BBCBCBBC@B@CCC@CGCCDBBC@CCC@A@>AC?BBB=??BBA:A?=899999(9?;@BBBBBDFE@B>AACC?B@AAB@A=AB@@@A@AG?ABC=CCC@CABABBCDBAAABAA@BB>?>?999@B@CBB?D=EABBAAA9A;;:
@ATNG8:04766:05832
GATGGTAGCAGACGTGACAGAGCGCCAGAAGATCAGGAACTCTAGAAGAATTCAGATTTTAACACGAGAGTAAACGTAAAAAGAAGGTTTTACAAGACTCACGTTAACAATATTGCAGCAGTACGCACACAATCGAAGCGCAGTAAGGATGGCTAGTGTAACTAGCAAGAATACCACGAAAGCAAGAAAAAAGAAGTACGCTATTAACTATTAACTTACCTGTCTCTTCCGAAACGAATGAGTACTATGTAGAGCTCTATACTACCATCGAATCACGAAAGTCT
+
:;;@?BECBBDDCCCCCBBCCCCCC@CCCABBBBBB?B?BBCBBBD?AB>A@BBBBBBB8B@CCBAABBBBBB;@@BCCCC1;99;?CCC<FCCABFCCDDC998;?BC@BBB@CCBBCCCBEDDCCBBBC@CCBB?BBBBAAAB>D@BCB?CCCFDDA@>@BBCCC@BB>999=@AAAA9@::3999999%9?>@97:CBB@@:=:;;@A9@<>><==9====?@@;?<::;6:AA<>==?A???@@A@@BBBBBCCCCAA@>>9><<<@:@AA>8882999:
@ATNG8:04769:05812
GATGGTAGCATCATGCATATCTCACCAGAAGATCAGGAACTCTAGAAGAATTCAGATTTTTAACACGAGAGTAAACGTAAAAAGAAGGTTTTACAAGACTCACGTTAACAATATTGCAGCAGTACGCACACAATCGAAGCGCAGTAAGGATGGCTAGTGTAACTAGCAAGAATACCACGAAAGCAAGAAAAAAGAAGTACGCTATTAACTATTAACGTACCTGTCTCTTCCGAAACGAATGAGTACTGCGTCTCACTCTCGCCTACCATCGAATCACGAAAGTCT
+
B@@A@BBECBBBB@AABCCCDFCCC>AAB>BACCBB?A>BACCCBB>BC>B>@@>:::::)98?@998@AA9:9,9>9;;;;*;G@D@BDD9BCD@CBBCCDD;;:;@CC@CCC?BCCCCBCCCCAAACBBB@CCBC>CACCCCBB?B?B@@>@CCDCBBB@BBBBBBACD@?>@?BBBBD=A993999999%9@;998?CDAAA?A<@@@@<><?ADBB>ABAAABA>AABBB<AAG?BBCBBBBAAAA@@@@@BABBBCC@BCC@BAAAB>A@BBAA@<A@@@
@ATNG8:04769:05814
GATGGTAGCGCACACATAGATACAGTACTCATTCGTTTCGGTAAGAGACTGGTACGTTAATAGTTAATAGCGTACTTCTTTTTCTTGCTTTCGTGGTATTCTTGCTAGTTACACTAGCCATCCTTACTGCGCTTCGATTGTGTGCGTACTGCTGCAATATTGTTAACGTGAGTCTTGTAAAACCTTCTTTTTACGTTTACTCTCGTGTTAAAAATCTGAATTCTTCTAGAGTTCCTGATCTTCTGGCCTTAGACAGATACTACCATCGAATCACGAAAGTCT
+
<:@@;;>>ABB?966==@B>>@956<655=::59/0;4>>*//)///779;./////)/)////)59>AAAAABBC>;;;::'5;6<@=F7BCCB?@AC?BC?AAAIED@CCEDCCBB?BCD@C?CCCCCBBB@BBCD?BBBBDCCBBBCCFCCCB?BCC@CC?B@BBBBBCABB@EBBBA7B=B=@AFED2DDCCC=A@DCCCCBBA4;;;;*;@@AB?B?BC@CBCCCCC?B?BCCCBB?B@B>B<A=ACCCCCCCCCCBA?ACCCB?BBBB@BB<B=77
@ATNG8:04772:05825
GATGGTAGTCTCAGATAGTCTATAGTACTCATTCGTTTCGGAAGAGACAGGTACGTTAATAGTTAATAGCGTACTTCTTTTTCTTGCTTTCGTGGTATTCTTGCTAGTTACACTAGCCATCCTTACTGCGCTTCGATTGTGTGCGTACTGCTGCAATATTGTTAACGTGAGTCTTGTAAAAACCTTCTTTTTACGTTTTACTCTCGTGTTAAAAATCTGAATTCTTCTAGAGTTCCTGATCTTCTGGCTCTCGTAGACAGATACTACCATCGAATCACGAAAGTCT
+
9:558=><ABBBCCBBBCBBCBC;6666=@@@>@A@F=CC@D@CCCCBBB?BBBAA6:6;A@@<@7?;@B===<;.499::)4;29==?6@?9676AB=CC;:;@@@B>BBB@@@@A=AAC=@?BCDCCCCB?BA@@=AAAABCBBBBBB?A>CD@000<@@9>9>999<>@@@<=99999$9.9;@@EDE,=?;99:*9>B999BB@C?BBB@0@995;7;?BB?CCCCAAA5;6;@@@@@>A;<9;;;;BEBBCBBCCBBCCBBB@CGCDB?:::ABCB=B;;;
@ATNG8:04774:05835
GATGGTAGCGCACACATAGATACAGTACTCATTCGTTTCGGAAGAGACAGGTACGTTAATAGTTAATAGCGTACTTCTTTTTCTTGCTTTCGTGGTATTCTTGCTAGTTACACTAGCCATCCTTACTGCGCTTCGATTGTGTGCGTACTGCTGCAATATTGTTAACGTGAGTCTTGTAAAACCTTCTTTTTACGTTTACTCTCGTGTTAAAAATCTGAATTCTTCTAGAGTTCCTGATCTTCTGGACGACGCGCACTGACACTACCATCGAATCACGAAAGTCT
+
CBBBACBBLGCCBCBBCCCCCCBBBCCCCECC?BBBB>CC@C@CBCCCCCBBBBDI?C@CCCC@C@CCCCCCEED@BBBBA0A@=AABB=AB@A=ABC>BC?ABBC;:79CBACEBB@BCD?C@D;;;CBBB@BBCC@BCDCCCAAACCBBCCCB?CBB?BC@C@DDDBBBBCCACCCDD;D@I?CBDDE5DC;;;8;BBBECBBB@5;;;;*;;;9A@C@AA@ABBDB@@>@>ABBA;<7<AB?BBABACCCCB;;;BBBBCCCADAAAB@BBDDCCG@EBAA
@ATNG8:04778:05825
GATGGTAGTGCGTGAGAGAGATACCCAGAAGATCAGGAACTCTAGAAGAATTCAGATTTTTAACACGAGAGTAAACGTAAAAAGAAGGTTTTACAAGACTCACATTAACAATATTGCAGCAGTACGCACACAATCGAAGCGCAGTAAGGATGGCTAGTGTAACTAGCAAGAATACCACGAAAGCAAGAAAAAAGAAGTACGCTATTAACTATTAACGTACCTGTCTCTTCCGAAACGAATGAGTACACACTCTCATATGACACTACCATCGAATCACGAAAGTCT
+
56<=:>CDBBBCBCBCCCCCCCCCC=CCDBCCCCA@?@@CBBBDBB?BB?A?BDCBBBBB3C@BBAABBBBBBE=BA;;;;;*;:4;5AA@8A@A?ABCBBBCA@=@?CD@CCD?BBCCDBBBBCCDCCCBB<AAAB?BBBBAA;;7;?BBB@BBBBEDED?BBDA??<@@=?@@8<<999,7;=9?CDCCC)CB?B@=?BBBAA57155==,816?CCC@CC::;???A?AA@;@::8:AABB?@?ABBBCCAABBBD@@@CDBB?BBABB@CDBA<;;0;@@@
@ATNG8:04782:05849
GATGGTAGCATCATGCATATCTCACCAGAAGATCAGGAACTCTAGAAGAATTCAGATTTTTAACACGAGAGTAAACGTAAAAAGAAGGTTTTACAAGACTCACGTTAACAATATTGCAGCAGTACGCACACAATCGAAGCGCAGTAAGGATGGCTAGTGTAACTAGCAAGAATACCACGAAAGCAAGAAAAAAGAAGTACGCTATTAACTATTAACGTACCTGTCTCTTCCGAAACGAATGAGTACGATGAGATCTCGTGTGCTACCATCGAATCACGAAAGTCT
+
::BB?AABABAABA@ABCCBCDBBB?C;;755??;;05055:??BB?<A8C>BBCA@@@@,=.73A?ABBBBAC=8744444$4=8=8BBB7BBC?BB;;;BB@A>@?AA?CDHADCCBB;;;BBAA@ABBB?BBBB@@A@AAABB?C?BAA=AAA@@CBB@CCDCCC?BB>ABB;????E=@??<99:9::%:@;9:7A?AABB>=88:BA=D=A?BCC?AA@@ABC?C=?@D:@@B?AAAABBABABBBB::9DAA978@>??B;>>@=<8=?=>AAA=AB@?
@ATNG8:04782:05856
GATGGTAGACATATCGTACTCTCTGTACTCATTCGTTTCGGAAGAGTCAGGTACGTTAATAGTTAATAGCGTACTTCTTTTTCTTGCTTTCGTGGTATTCTTGCTAGTTACACTAGCCATCCTTACTGCGCTTCGATTGTGTGCGTACTGCTGCAATATTGTTAACGTGAGTCTTGTAAAACCTTCTTTTTACGTTTACTCTCGTGTTAAAAATCTGAATTCTTCTAGAGTTCCTGATCTTCTGGTATACACACTCGCTCGCTCCATCGAATCACGAAAGTCT
+
?@AB=ABB@BACCCDCBBBFCCCBCEDCCBB@?@CCM?CC@C@ABABBBB?ACBBB?B?BBBB?B?BDCAAA>?>8>AAAA3BD?CBCD>CABB?CCD@AA000>@>B?CCCCDCCB@BCD@CABBBCCCCBACCCC@BBCCCCCCCCCCC@@@CADBC@BB?B@BBCBBCCEE@BBBDD;C?B=;;;;;*;BAAA>BCCCECCCCC?BBBB2BBBBF@CACC@CBBBB@@=@?BBBBBB?@@B>BCCCDCCCCBB;;:BBBCE@CBBBC@CCBBBBD?CBBB
@ATNG8:04784:05837
GATGGTAGCTATACGTATATCTATGTACTCATTCGTTTCGGAAGAGACAGGTACGTTAATAGTTAATAGCTTACTTCTTTTTCTTCTTTCGTGGTATTCTTGCTAGTTACACTAGCCATCCTTACTGCGCTTCGATTGTGTGCGTACTGCTGCAATATTGTTAACGTGAGTCTTGTAAAACCTTCTTTTTACGTTTACTCTTGTGTTAAAAATCTGAATTCTTCTAGAGTTCCTGATCTTCTGGATAGCGACGCGATATACTACCATCGAATCACGAAAGTCT
+
BBBC@BBBBA;;===@@=BBCCCC@@@@<==B<ABAD>BB@C?@@@BAAA@@@ABB?B?@;;=:>9;;;<<8;;<633333$382788/33394933,3>/37377;288::99==8:73/25?::?@=??:>=<<48;7;AAC;8856665574<=?;@@<@9>A>;79876255588+848377=>>*7555:-555572669;/5555$22866+2,25/57675556:377999;65550877669///;79@=<==<;;46555:58553447'-,,,
@ATNG8:04787:05850
GATGGTAGTGTCATATGAGAGTCGTGTACTCATTCGTTTCGGAAGAGACAGGTACGTTTAATAGTTAATAGACGTAACTTCTTTTTTGCTTTGCTTTCGTGGTATTCTTGCTAGTTACACTAGCCATCCTTACTGCGCTTCGATTGTGTGCGTACTGCTGCAATATTGTTAACGTGAGTCTTGTAAAAACCTTCTTTTTACGTTTACTCTCGTGTTAAAAATCTGAATTCTTCTAGAGTTCCTGATCTTCTGGATAGCGACGCGATATACTACATCGAATCACGAAAGTCT
+
:;;;@@A@BB===;;;=<<56966;;?555B::.9595)5<8=:AA@@?;;0::4933(/)/8/0).355-/////3896333333#339:(3333(39;;6<55.5<.56<<>>:====>;@A9;;B>B>;;;>@@9929:99.9??555559555<>55516659??8=9655;;556=8:;;>>>+=7<.44444$44;;;4=554::5555.5555$59955157==9666555;05.5=<<;;5944.45=>>>B@999;;;;?;@@@996=>699B=@<<8@@56
@ATNG8:04788:05820
GATGGTAGGCGACATACATACGCGCCAGAAGATCAGGAACTCTAGAAGAATTCAGATTTTTTAACACGAGAGTAAACGTAAAAAGAAGGTTTTACAAGACTCACGTTAACAATATTGCAGCAGTACGCACACAATCGAAGCGCAGTAAGGATGGCTAGTGTAACTAGCAAGAATACCTCGAAAGCAAGAAAAAAGAAGTACGCTATTAACTATTAACGTACCTGTCTCTTCCGAAACGAATGAGTACGATGAGATCTCGTGTGCTACCATCGAATCACGAAAGTCT
+
<=BB?CCE@B@C@A<>==ACCBC;;7;>?9;<<:@@4;49=:95<<8:;7;9:=:@@@>>@$:.:;=C@>C>?DD=B9;;AAA,;;5:2::;&:@@;<;A;@?;?B?B=A@<A::69A@CBCA@@CBCBB<<<>ABBC@BBBB@@@A?B?;;;?@@@BDDCC?BCDAAA@AA=@BB=??ABD=??>?BBCCCC)BB@897C@>==@,0*///;3859@CCC@CCBBBBCAG?AAC>BBB?C@@@BBABBBBAAAA???BAD999>>=:@@=>=<>=@?;;;/9@>>
@ATNG8:04788:05846
GATGGTAGTGTCATATGAGAGTGTGTACTCATTCGTTTCGGAAGAGACAGGTACGTTAATAGTTAATAGCGTACTTCTTTTTCTTGCTTTCGTGGTATTCTTGCTAGTTACACTAGCCATCCTTACTGCGCTTCGATTGTGTGCGTACTGCTGCAATATTGTTAACGTGAGTCTTGTAAAACCTTCTTTTTACGTTTACTCTCGTGTTAAAAATCTGAATTCTTCTAGAGTTCCTGATCTTCTGGGATGTGTGCGCATGCTCCATCGAATCACGAAAGTCT
+
AA@@<;=A@BABBDDDDCGCDBBAABCCCB@@=@BBB=BC?B?CBBBBBDBIFJCB9B:DB9;4;=B@B;;;@@B?CDDDE3BB@BBBB=BBBBACCI@CC?=<;CCC@BCCIJCCC@CCC@C@CCAAABBB69;BB<@ABBBBB;;;B@DCCCC@CGCACC@B@BB<<<BBAA=@@BAA7B<@;A@@@@,?B;;;8;BBDCCBCBC@BCCC5CBCCCAC@BB?AA@A@CC@C?BCCCCD=@@GF=C:;:B;;;BB;;;CCHEHDDCC@DDDDCBB=B@@@
@ATNG8:04793:05821
GATGGTAGTATAGAGCTCTACATAGTACTCATTCGTTTCGGAAGAGACAGGTACGTTAATAGTTAATAGCGTACTTCTTTTTCTTGCTTTCGTGGTATTCTTGCTAGTTACACTAGCCATCCTTACTGCGCTTCGATTGTGTGCGTACTGCTGCAATATTGTTAACGTGAGTCTTGTAAAACCTTCTTTTTACGTTTACTCTCGTGTTAAAAATCTGAATTCTTCTAGAGTTCCTGATCTTCTGGCGCTCTGTCACGTCTGCTACCATCGATCACGAAAGTCT
+
@ACC?BCDBBCBBBBB@AACBCCCCDCCCDA@<AA@@8;;4::?@@CCCC@CCB@@=@=@@??<??AABCBA::=437333$37,338;1::8<7==@;9959??CCE?A@AA@@==8<::0808>?=<:::<@@AA<AAAB>>>====>===8818::4;B;><>ACA???<<7<8888'64;477787(8=??A9?>??@A====4::::*:::;>1818>:=>>>><=8=8=>;;--)---)-77>B>>>A>>==;;7<>//)-33///66:;;;0;CBA
@ATNG8:04793:05826
GATGGTAGTGATACAGATCAGACACCAGAAGATCAGGAACTCTAGAAGAATTCAGATTTTAACACGAGAGTAAACGTAAAAAGAAGGTCTTACAAGACTCACGTTAACAATATTGCAGCAGTACGCACACAATCGAAGCGCAGTAAGGATGGCTAGTGTAACTAGCAAGAATACCACGAAAGCAAGAAAAAGAAGTACGCTATTAACTATTAACGTACCTGTCTCTTCCGAAACGAATGAGTACCTCTCAGACGCTCGTCCTACCATCGAATCACGAAAGTCT
+
DDCB?BCCBBBBBCCCCCCCCCCDD=BBD@DBBBBB@B@BCDCCCB?BB?C?BBBCCCC9C?BAAABBDCBBB>BBCDEED3BC@B@BBC?CBB@DCCCECCBC?C?BB>BDCACCCCCBDDCCBBBBBBC?CCCD=AABBBB@@<A?C@@?BCBBBAA@?BCCCA?=AB?BBB;==;<;3=9939@AAA3AC?B???CCC@A=@=>==A<@=@ACBA=AA@@@AA@C?BFD>B;:::CCCBBC?CBBAAACCAAAAACC<ABB>BB<<<;@@BCBCC>@???
@ATNG8:04793:05854
GATGGTAGTGTCATATGAGAGTGTGTACTCATTCGTTTCGGAAGAAGACAGGTACGTTTAAATAGTTAATAGACGTAACTTCTTTTTCTTTGCTTTCGTGGTATTCTTGCTAGTTACACTAGCCATCCTTACTGCGCTTCGATTGTGTGCGTACTGCTGCAATATTGTTAACGTGAAGTCTTGTAAAACCTTCTTTTTACGTTTACTCTCGTGTTAAAAATCTAGAATTCTTCTAGAGTTCCTGATCTTCTGGACATAGTGTGCAGATACTACCATCGAATCACGAAAGTCT
+
448939:99://///5;555555555555:::394//(//27)//)///883/////;)//,/88:)/)/////;55.5:.54999(99</555=4<566:555:;;6;;9:;;5;;<>@EAD8;9@;>.96<<>??B=966949:;=>@B::9DD>>@6976@@=990579=://)/7777===@>/=8<455;;;$4499:3;=>>@@@BBB:>>>>,>=000=;>8==;=@BA@??;A<@??@@@;??;7;=@BCAAA@@@CCBA@??::49?@@C@CCCCCCD>AACC
@ATNG8:04794:05827
GATGGTAGTATAGAGCTCTACATAGTACTCATTCGTTTCGGAAGAGACAGGTACGTTAATAGTTAATAGCGTACTTCTTTTTCTTGCTTTCGTGGTATTCTTGCTAGTTACACTAGCCATCCTTACTGCGCTTCGATTGTGTGCGTACTGCTGCAATATTGTTAACGTGAGTCTTTAAAACCTTCTTTTTACGTTTACTCTCGTGTTAAAAATCTGAATTCTTCTAGAGTTCCTGATCTTCTGGATATGAGTGACTCGTGCTACCATCGAATCACGAAAGTCT
+
:;?@7@EDBABBCBBBCCCCCCCCAABCDDBB@CCCB<BC;?<@@AABBB@CCBBB?B?BBBB?B?BAAABCBBB?AAAAA1BA?BBBB=AAAD?ABC@CB>A@@A@@<??CBB@AA;>>?<A<@@B;;;??>DDBA<?>>>AAAA?AAAB;===:==><@@<B<???AAA???A:CDD;K;>:88888(8@@AB8==@A>?>;8817AAA/?;::?:?;?@<>>>@<==:==;;;@@@<?BB=B@@@A???@@AA???BD>>><>>>@A;>>@===D:A@??
@ATNG8:04795:05827
GATGGTAGCACGACACGACGATGTGTACTCATTCGTTTCGGAAGAGACAGGTACGTTAATAGTTAATAGCGTATTTCTTTTTCTTGCTTTCTGTGGTATTCTTGCTAGTTACACTAGCCTTCCTTACTGCGCTTCGATTGTGTGCGTACTGCTGCAATATTGTTAACGTGAGTCTTGTAAAACCTTCTTTTTACGTTTACTCTCGTGTTAAAAAATCTGAATTCTTCTAGAGTTCCTGATCTTCTGGAGATACACATGATACTCTACCATCGAATCACGAAAGTCT
+
<<CB;>DECCBC=>ABBB;66@DDDBBCECBB@BGJM?DDAC@CAAACEE?BBCCC?B?CCCC?B?BCCBBBB??9;;888'7?4@@==30////(//3/3?6=@AA;;59:6<9>>?<@=@<?=@@@@@678;???@=?@BA;;;==AAC@@@??;>><8:93;:>>?A>;;:?9=@AAA28588==AAA/:7///(....663335/57777%2255=5=55505:666..).26<=@>>;>@@=F;;;A@@???A@@@?@@CAA<===AA<AA===AC9>@?>
@ATNG8:04758:05872
GATGGTAGGACGAGCGTCTGAGAGGTACTCATTCGTTTCGGAAGAGACAGGTACGTTAATAGTTAATAGCGTACTTCTTTTTCTTGCTTTCGTGGTATTCTTGCTAGTTACACTAGCCATCCTTACTGCGCTTCGATTGTGTGCGTACTGCTGCAATATTGTTAACGTGAGTCTTGTAAAATCTTCTTTTTACGTTTACTCTCGTGTTAAAAATCTGAATTCTTCTAGAGTTCCTGATCTTCTGGTATACACACTCGCTCGCTACCATCGAATCACGAAAGTCT
+
55>>:>CC?BC@A9;9ABBCDDDC@CBBBC;;9;BBC>CC@C?BBBCCCC@CCCCC?A?ADCC@C?CCCCCCDEF>@@@@@0@D=@@AB=BABB:=;CADD@AABCBC@BFDDCCCC@CCC?B?BBCBB@@@?BBCC@BBBBDCCCBBCBCCCCEABAA=@@<@?ABBBBDCBB>B;;;;.<BB?AACDH5FCDCE?BCDCKHJ;=;>BBAB2B@@AH@C@BB?BCCCCCC@E?@@@A;;8;ACBDCBBBCCCBB@A@BBCCCDD?BBBBB???@ABBB>BBBB
@ATNG8:04767:05893
GATGGTAGACATATCGTACTCTCTGTACTCATTCGTTTCGGAAGAGACAGGTACGTTAATAGTTAATAGCGTACTTCTTTTTCTTGCTTTCGTGGTATTCTTGCTAGTTACACTAGCCATCCTTACTGCGCTTCGATTGTGTGCGTACTGCTGCAATATTGTTAACGTGAGTCTTGTAAAACCTTCTTTTTACGTTTACTCTCGTGTTAAAAATCTGAATTCTTCTAGAGTTCCTGATCTTCTGGCGCTCTGTCACGTCTGCTACCATCGAATCACGAAAGTCT
+
BBCB?BBCCCCCCBBBBCCCCCBCCBBBCBCD?DCCE>CC?C@CAACCCC@CBB9979>ABCB?B?BCBBBBB@A<?????.=?;@>>?8?????BBA>BB<???FDC?BBCAAAAA;A@@:>9><<<<<<>=@@@@;>>@>>>>>AAA@?@???=A>>:>@<A>===@A@@??;?????6?=?;;;:;:):=9:;0;=;;==?9::07888(6<=<H=B=>><>?==;;;=@=BBAA;;7;;A:;;;A>>>>??A@?@??@@AA<@:::A<>>A?CAB<A;;;
@ATNG8:04769:05898
GATGGTAGAGTACAGTGTAGTAGACCAGAAGATCAGGAACTCTAAGAAGAATTCGAATTTTTAACACGAGAGTAAACGTAAAAAGAAAGGTTTTACAAGATCTCACGTTAACAATATTTGCAGCAGTACGCACACAATCGAAGCGCAGTAAGGATGGCTAGTGTAACTAGCAAGAATACCACGAAAGCAAGAAAAAGAAGTACGACTATTTAACTATTAACGTACCTGTCTACTTCCGAAACGAATGAGTAACACACTCTCATATGACACTACCATCGAATCACGAAAGTCT
+
?@AB:CA@?@=::;?;==>>>>>@?49>=49=9>@@<@<??>:;4:B:>:6::;00)/666'/)////6//////(/66::::'/33(33999+33939333355222490552...8)..6444-.-22-..966265854.--2---505497?67>886=<<8;@A@BB@DC>??=897///(//.(.6999)8842228;5559:;(/(/6//)/3668<9366///.55383799.566(//86/3.3;;<:6222225555;:::8<4;;A??9;;;;;?@:@BC8
@ATNG8:04771:05872
GATGGTAGCATCATGCATATCTCACCAGAAGATCAGGAACTCTAGAAGAATTCAGATTTTTAACACGAGAGTAAACGTAAAAAGAAGGTTTTACAAGACTCACGTTTAACAATATTGCAGCAGTACGCACACAATCGAAGCGCAGTAAGGATGGCTAGTGTAACTAGCAAGAATACCACGAAAGCAAGAAAAAAGAAGTTACGCTATTAACTATTAACGTACCTGTCTCTTCCGAAACGAATGAGTACTATGTAGAGCTCTATACTACCATCGAATCACGAAAGTCT
+
@@CD@EBBB@@:;666>>CAB;;;;15;@56;9CBB?B?B@A995<<;@9<8:;00/;;;'6*///77333::=28355<<<)==;@;?@@2@?=856655;:555)549;7;;;7;;;:;<<<@:99@@@@@?BCDC?@AEAAABB@L@CCB@;;;DBC@@?A?CDCC@DE=??A9?7;88788=8;;;;??'9;6//(/:=<?;=>9488999>;569>>:=??=:778<6;>?8=>;053::;<BBC?>?BA@>>775A9:8<==<@>>>A:==>>BAB=A???
@ATNG8:04775:05876
GATGGTAGTATAGAGCTCTACATAGTACTCATTCGTTTCGGAAGAGACAGGTACGTTAATAGTTAATAGCGTACTTCTTTTTCTTGCTTTCGTGGTATTCTTGCTAGTTACACTAGCCATCCTTACTGCGCTTCGATTGTGTGCGTACTGCTGCAATTATTGTTAACGTGAGTCTTGTAAAACCTTCTTTTTACGTTTACTCTCGTGTTAAAAATCTTGAATTCTTCTAGAGTTCCTGATTTCTGGTGAGATATGCATGATGCTACCTTCGAATCACGAAAGTCT
+
C@@?;CCCCCFCBA@;5666;;=<BBAAADCC@CBBB>BB@BABAA@A;:5;?@89184=?AB?B?ACCB>>?=B7BBBBB2A@9??BA=AAAB@BBB?CC<?>BAAA????BB??A<@?@=?=@@@678?@<???B<@@>>>BB>>>==<8999)/)/71771;8=AA>=<=8805////'/39*//;;;+98999068<;;;997915666)6//*/97=6>>;>?ABA>>;>=B>>>?9???7;;@@@A>;67///7<9=;<;=B=ABB=A??>>>A9=988
@ATNG8:04777:05904
GATGGTAGATACTCGCTGATACACCCAGAAGATCAGGAACTCTAGAAGAATTCAGATTTTTAACACGAGAGTAAACGTAAAAAGAAGGTTTTACAAGACTCACGTTAACAATATTGCAGCAGTACGCACACAATCGAAGCGCAGTAAGGATGGCTAGTGTAACTAGCAGGAATACCACGAAAGCAAGAAAAAAGAAGTACGCTTTTAACTATTAACGTACCTGTCTCTTCCGAAACGAATGAGTACATAGATATACGTATAGCTACCATCGAATCACGAAAGTCT
+
9:AA9=CBBBCCCDCCCCCCCCECD>AA@?@CBBAB>B>@@BBBBB?AA?A?A@@9999:(:9?@@AB???BBB=@@<;;;;.;@?C>BBB:BCC@BCDBABBBD@D@CC@CBB@CCBBBCCDCCCCBBBBB@BBBC=@@@@@@BB?CAC@@=@BAAABBB?BBCCCBC>A>ABA=A?87823794778899%98;8<8>;8:;;1;7B@B>9>:<=;7:5:=;;;;::=:>??7>;:5:>?>===@@AA@@@@>=;;;===@?>?;>====:=?>=898-8===
@ATNG8:04779:05894
GATGGTAGCACGACACGACGATGTGTACTCATTCGTTTCGGAAGAGACAGGTACGTTAATAGTTAATAGCGTACTTCTTTTTCTTGCTTCTGTTGGTATTCTTGCTAGTTACACTAGCCATCCTTACTGCGCTTCGATTGTGTGCGTACTGCTGCAATTATTGTTAACGTGAGTCTTGTAAAACCTTCTTTTTACGTTTAACTCTCGTGTTAAAAATCTGAATTCTTCTAGAGTTCCTGATCTTCTGGACAGAGTGTGCAGATACTACCATCGAATCACGAAAGTCT
+
//9;7;A>=;::::;<<=666<:9:5565<=C<AACE=<;9;>B@A@A@@;@@??@?A<ABBB?B@BCBA=9333-48;==+//58/-(-5--(/49//(334777:3815;6552::4:CD:?:988::9::6=;>@9@@@@?A=;;;?==:776)/(/6/683=<@A?????;;598AAA5@<@7;;BBB.===??9?=@======>>0////(////8*/*5<7=??>A>>:>;??@><>;:;;<===>??;;;;<BC@@@>>>B<A??>><>???>>>5>;::
@ATNG8:04782:05907
GATGGTAGTATCTGTCTACGAGAGCCAGAAGATTAGGAACTCTAGAAGAGTTCAGATTTTTAACACGAGAGTAAACGTAAAAAGAAGGTTTTACAAGACTCACGTTAACAATATTGCAGCAGTACGCACACAATCGAAGCGCAGTAAGGATGGCTAGTGTAACTAGCAAGAACACCACGAAAGCAAGAAAAAGAAGTACGCTATTAACTATTAACGTACCTGTCTCTTCCGAAACGAATGAGTACACACTCTCATATGACACTCCATCGAATCACGAAAGTCT
+
CCCB@CCDCC@BBCCCCDCBBABBB@DCC@CBB?BC@D?BBCBABA@BCCGACBB;;;;;*;>BCDCCBCCCDD>CCCCFGG5;:6;5;;;.<@@>ACBACCDAA>A@BC@BBB<@@@BBDCDDCCCCCCBB?BCCC?BBBBBC??=@@DBB?BCCCCCCC?CCBAAA?CC??>><>>CBB8B@>8=?>>?2?D@B>>>CBB@B=A=@>AB7;8;ADAA>AAAAAAA@C@CCC=BCC?BBABBBDCBAAABBBBBBBCAAABBB?BCABB?DCAA;;;6;@@@
@ATNG8:04785:05871
GATGGTAGCTCACGTACGTCACACGTACTCATTCGTTTCGGAAGAGACAGGTACGTTAATAGTTAATAGCGTACTTCTTTTTCTTGCTTTCGTGGTATTCTTGCTAGTTACACTAGCCATCCTTACTGCGCTTCGATTGTGTGCGTACTGCTGCAATATTGTTAACGTGAGTCTTTGTAAAACCTTCTTTTTACGTTTACTACTCGTGTTTAAAAATCTGAATTCTCTAGAGTTCCTGATCTTCTGGGTCTCTCTCTCACGCACTACCATCGAATCACGAAAGTCT
+
69B>;?CDDCCBBCBDCCBCBCDCCCABBD@@?ACCG>ED?D?DCCCCBB?BCCCD?C?CCCC?B?BCDBBBBBB?BBBBB3BC?BBBD=BBAA?CCB?DC>=>>AA@=ABBBBBAA=AA>:>=B>>>AAAA<@?@@=A>>>@@@AA@@@<<<8818@?;@B<?;?==885<99909:<<<1<1:3:;;:;+9;9<;3;8::99=77222'5555'27779296888>>B3336<///99>A8>>AB:>>=AA==>>BA>>>A@@@B7;<>AB7;:==888*7996
@ATNG8:04786:05862
GATGGACGAGCGTCTGAGAGGTACTCATTCGTTTCGGAAGAGACAGGTACGTTAATAGTTAATAGCGTACTTCTTTTTCTTGCTTTCGTGGTATTCTTGCTAGTTACACTAGCCATCCTTACTGCGCTTCGATTGTGTGCGTACTGCTGCAATATTGTTAACGTGAGTCTTGTAAAACCTTCTTTTTACGTTTACTCTCGTGTTAAAAAATCTGAATTCTTCTAGAGTTCCTGATCTTCTGGATACACTCATGTGCACCTACCATCGAATCACGAAAGTCT
+
<>BB@BBBC@@ACCCBCEAA?BBACC@@=@@@@;@B?B?BAA@BCC>A@AAC?C?@AAB@C@AAABCCCBB=;::::);?:<=??9?BBC@CCC?@@499:@AA=ABAA@BBC=??E@C>BABBB998?@@@B@BBBBB?;;???BB>==@38556::2<5>?@?BBA@@;?AABB5@;>8;;;;;+;>>@A;>85579==::078886#588=:2525<8<BBB?@@?B?BABA??<?@@=@???BBBBBBAABBBB@>>>?>>>>??>>>@>==6====
@ATNG8:04788:05906
GATGGTAGGCGTGTGAGAGTCTGCCCAGAAGATCAGGAACTCTAGAAGAATTCAGATTTTTAACACGAGAGTAAACGTAAAAAGAAGGTTTTACAAGACTCACGTTAACAATATTGCAGCAGTACGCACACAATCGAAGCGCAGTAAGGATGGCTAGTGTAACTAGCAAGAATACCACGAAAGCAAGAAAAGAAGTACGACTATTAACTATTAACGTACCTGTCTCTTCCGAAACGAATGAGTAACTGCGTCTCACTCTCGCCTACCATCGAATCACGAAAGTCT
+
55;@8<CC@CBCECCBBBBAAB@A@3;@><AC;;;B@D:;;FBBBB?@@=@<?@@;;;;;);=B@ABBAADCCD9@@99998(9:39?CCC8AAB>??8?@A@AA;?;?>:==<5;:?@@@@?AD>>?<;;A9>><;299::===A<A9=;?<?CBBBBBB?AAA>9979B?AAB??@@DD>CCC?BBAA6==8;;;>=>=>AB=B<B>>>=A<<<===8<@@=>=>=A:898-8@@=@>@@00*/>>>=@@<<<<<=>==>;;;;<>BBBB=BA:;;@C7;:CB
@ATNG8:04792:05884
GATGGTAGGCGAGAGTGAGACGCAGTACTCATTCGTTTCGGAAGAAGACAGGTACGTTTAATAGTTAATAGCGTACTTACTTTTTCTTTAGCTTTTCGTGGTATTCTTGCTAGTTACACTAGCCATCCTTACTGCGCTTCGATTGTGTGCGTACTGCTGCAATATTGTTAACGTGAGTCTTGATAAAACCTTCTTTTTACGTTTACTCTCGTGTTAAAAATCTGAATTCTTCTAGAGTTCCTGATCTTCTGGGTGCGCTACAGTCTCTCTACCATCGAATCACGAAAGTCT
+
55;<7<>B<A<<BBB==ABC966>>>>=C>BB?AA@D<==;>:00,0>>@@?BB@>@A9A>ABBB?B?B@@::00/;+--8877'-//(//6666*6333288:16;*//696617:AAABBE>A=A7:5;?>>A;;;6;=>B7::@>>?>===?A?=;;;:>;;7;B=C<@>>>????>1667899-56;//////'//8880857569;6692::::.8::5F;A;??===<7799498<=?@>>688DD9>?===BBAA???B>==9995666669=9:>AAA:???>
@ATNG8:04793:05900
GATGGTAGGACGAGCGTCTGAGAGGTACTCATTCGTTTCGGAAGAGACAGGTACGTTAATAGTTAATAGCGTACTTCTTTTTCTTGCTTTCGTGGTATTCTTGCTAGTTACACTAGCCATCCTTACTGCGCTTCGATTGTGTGCGTACTGCTGCAATATTGTTAACGTGAGTCTTGTAAAACCTTCTTTTTACGTTTACTCTCGTGTTAAAAATCTGAATTCTTCTAGAGTTCCTGATCTTCTGGATACACTCATGTGCACCTACCATCGAATCACGAAAGTCT
+
::AB;@:?8?ABABBBCBAAB;<;?BCCCBBB?BCCC=@@>A@DBCBBBCACDCEE?C?CECC@CACCDCCCCCD=@@DDE5BB@A;;;0;G;<9;CC=CC:;;@CDCACCBCBDID@FBB?B@EBBAB;;;?BBBC?CBBBB@@@@@BBBBBBB@BBD?BB@A?BCCBBDHEF?DBEIK=C@B?BBBBB2BBBGJ>CCCFCCCAAA?BBBB2@;;;C@C@BB@BBCBBAA<@:?@?AAB>BBC?CBCBBBDBBBCCCCAA?BDD@C:::C@AAAAAAA;@@@@
@ATNG8:04750:05953
GATGTAGCATCTGCATATCTCACCAGAAGATCAGGAACTCTAGAAGAATTCAGATTTTTAACACGAGAGTAAACGTAAAAAGAAGGTTTTACAAGACTCACGTTAACAATATTGCAGCAGTACGCACACAATCGAAGCGCAGTAAGGATGGCTAGTGTAACTAGCAAGAATACCACGAAAGCAAGAAAAAGAAGTACGCTATTAACTATTAACGTACCTGTCTCTTCCGAAACGAATGAGTACGTGTGCGACGTGTCTCCTACCATCGAATCACGAAAGTCT
+
CD@BBDCCCBBBCCCBBBDEEED?BCD@DBBBBB?B?CBCCCCC@BC@B?BCBCCCCB0B@CDCCCCCBBBB>BB@AAAA1AC=B5:::.;CC?CCCCCBFCD@C@CB>ABB?BBBBBBCCCCCDDBBBD?CBCC?CABBAA@@<B?BBB@BCCCBBBB@BCBBBB@BB?BAB=AA???8?>>;==???.?A?B?>>CCDB@:>:=?AB<><>ACAA>AB@@?BB@B?BDD=BBC?BBBBBBBBBCBBBCBBBBBBB@?=?@A=@???@<AACD???9@::9
@ATNG8:04752:05957
GATGGTAGCGCGACGAGCGTAGACCCAGAAGATCAGGAACTCTAGAAGAATTCAGATTTTTAACACGAGAGTAACGTAAAAAGAAGGTTTTACAAGACTCACGTTAACAATATTGCAGCAGTACGCACACAATCGAAGCGCAGTAAGGATGGCTAGTGTAACTAGCAAGAATACCACGAAAGCAAGAAAAAGAAGTACGCTATTAACTATTAACGTACCTGTCTCTTCCGAAACGAATGAGTACGATGAGATCTCGTGTGCTACCATCGAATCACGAAAGTCT
+
//:9479=8:;<<<BBBCCBCCBBB:BB@=@966==6<266<=CCC@DD:907>997777$3-43===>?>==444;@>>@+;;5;499;099;5;;;;;;;;;=B???;9;924;<>@@ACCAAAB@@CC?CB;;8:AB@AA?@<@>A<<7:995@<<=6>:?=<=188/779,3////)///)/>>>?0??6A<<>BCB8:5:;;::=5:5:<?==499:9=;?;?8?A?8?AB<==BBBBCAABBBA???998@>>>AA??<@@@@A=@@@>BBD=C?99
@ATNG8:04755:05941
GATGGTAGGCGAGAGTGAGACGCAGCTCATTCGTTCGGAAGAGACAGGTACGTTAATAGTTAATAGCGTACTTCTTTTTCTTGCTTTCGTGGTATTCTTGCTAGTTACACTAGCCATCCTTACTGCGCTTCGATTGTGTGCGTACTGCTGCAATATTGTTAACGTGAGTCTTGTAAAACCTTCTTTTTACGTTTACTCTCGTGTTAAAAAATCTGAATTCTTCTAGAGTTCCTGATCTTCTGGATATGAGTGACTCTGCTACCATCGAATCACGAAAGTCT
+
----(-8738@CCBDDCCCCCCCCCCCCBB@BBB8AE?B?BB<@AAB@CCCCC?A?BBBB>A<?>ABBBDBB=<;;;;);B=B;:;8:AAA?BBB?CC<???AA?<@@BBAABB=@@E@D?BBBCBA@@?CCCC>AAAACCCCCCA>;==AA7;=?<;:7:9=A>>BCB@@<@????2>6>7::999)79>AC<B922>@<==>1////.#.../8383/404;==?@@@C@CCDAAA>BAB@BC@??BBAA9::DCCCBBB@CBABA?BBAA@DD>D===
@ATNG8:04758:05942
GATGGTAGACATATCGTACTCTCTGTACTCATTCGTTTCGGAAGAGACAGGTACGTTAATAGTTAATAGCGTACTTCTTTTTCTTGCTTTCGTGGTATTCTTGCTAGTTACACTAGCCATCCTTACTGCGCTTCGATTGTGTGCGTACTGCTGCAATATTGTTAACGTGAGTCTTGTAAAACCTTCTTTTTACGTTTACTCTCGTGTTAAAAATCTGAATTCTTCTAGAGTTCCTGATCTTCTGGATATGAGTGACTCGTGCTACCATCGAATCACGAAAGTCT
+
8:<A8;6@GEGBBBBBBGECECCBFCDDCBCC?BAAB=CC@C@AAACCCC?CCCCC?C>A@BB?B@AAABBBCEE??????1?A>A???8????@BBB?AA;???BAB?ABBBAAAA:>>?;?;AAAA?<9<=BBAA8::@>>=>=A@@@?>>>B<>>><AA<A<>>@@AAA@@<@@@DD5B<>988666(9<888)8:=888==::18686(2>>>A=A<>>:=@>?===:><@@EDAA7;;A=@@@@@===>>>@@@???@==:=@@??8;:;:;@@:@===
@ATNG8:04762:05945
GATGGTAGCATCATGCATATCTCACCAGAAGATCAGGAACTCTAGAAGAATTCAGATTTTTAACACGAGAGTAAACGTAAAAAGAAGGTTTTACAAGACTCACGTTAACAATATTGCAGCAGTACGCACACAATCGAAGCGCAGTAAGGATGGCTAGTGTAACTAGCAAGAATACCACGAAAGCAAGAAAAAAGAAGTACGCTATTAACTATTAACGTACCTGTCTCTTCCGAAACGAATGAGTACTGCGTCTCAGACGCTCGTCCTACCATCGAATCACGAAAGTCT
+
::BB;<6BBB??@A@@DFCCCB>@@5;<B9=BCCCB@C=>>>///;6776;9??BAA@@A2@;?999@?@@>>;3<<@>===,>A=<:ADD9DBB>BCCCBAA00-08@<<A@A?ABBDCCBBBB;<<BCBB@DDCD=@ADEEBAA?B?B;;:;GDBBD@@=@@A@AC?CB?BBB>AABBC<CAA>>@@@@@(@A<000>@ACBB?B?BC>>;>=>>BCB>BBA@ABB?B?BBD>BBB>@@B<??A????@@BBABBBBBCB@???A@@=A???C>A997778*8777
@ATNG8:04768:05914
GATGGTAGGCGACATACATACGCGCCAGAAGATCAGGAACTCTAGAAGAATTCAGATTTTTAACACGAGAGTAAACGTAAAAAGAAGGTTTTACAAGACTCACGTTAACAATATTGCAGCAGTACGCACACAATCGAAGCGCAGTAAGGATGGCTAGTGTAACTAGCAAGAATACCACGAAAGCAAGAAAAAAGAAGTACGCTATTAACTATTAACGTACCTGTCTCTTCCGAAACGAATGAGTACGATGAGAGAGCTCTCTCTACCATCGAATCACGAAAGTCT
+
@ACB@CCC?CBBBDCCCCCCBCBBB<AAF@CCEBBB@C>BBCCBBD@CC?B?BBBBADDD3D?CCCCB@@@@@@;@BABBBB2BB?B=@@@7ACC?CBBBCGFBB@B@BB?BDC@CAAACBBCCCBBCBCCBBDFDD>BBCBAA@A>B@CCE@CBCCCDBB?BCCCCC@CC@BBB@BBAA@:A@@:@@@@?@(@D?B97:CCCAB?B@@@CA5;6;>BAA>ABBCBBB@D@CCC>BBA?CCCCCDCCAAAACCCCCBAA@B>>;BB@A==<==DFCBBCB<@:::
@ATNG8:04777:05912
GATGGTAGCTCTGCTCTGACTCTCGTACTCATTCGTTTCGGAAGAGACAGGTACGTTAATAGTTAATAGCGTACTTCTTTTTCTTGCTTTCGTGGTATTCTTGCTAGTTACACTAGCCATCCTTACTGCGCTTCGATTGTGTGCGTACTGCTGCAATATTGTTAACGTGAGTCTTGTAAAACCTTCTTTTTACGTTTACTCTCGTGTTAAAAATCTGAATTCTTCTAGAGTTCCTGATCTTCTGGGCTTGCGCTGATATGCGCTACCATCGAATCACGAAAGTCT
+
@AEF@DBCBCBBDDCCCBBBFGCCDAAADBBB@CCDC=BD@C@BBBCBCC@CCCFCAC?BBCC@F@CCCBDDDDD?CCCCC5DC@BBBC>BBCC?BBGAFH@;;;DBC@BCCCCCCC?CBC?C?CCCC@@?B@BBCC@C@A@CCCCDBBBCBAAC?DDC@BB?A?CCCCCCBCCACBBBB7A>A=<;;;:*;DCDD=CCDCECCCCC?BDED5CBBBC@C@CC@CCCCBAA?C@CACCCC=@?AB:@@=BBBCCCDBBBCECCDCC@BBBCC@CBBCBBB=BBBB
@ATNG8:04777:05952
GATGGTAGCAGACGTGACAGAGCGCCAGAAGATCAGGAACTCTAGAAGAATTCAGATTTTTAACACGAGAGTAAACGTAAAATGAAGGTTTTACAAGACTCACGTTAACAATATTGCAGCAGTACGCACACAATCGAAGCGCAGTAAGGATGGCTAGTGTAACTAGCAAGAATACCACGAAAGCAAGAAAAAAGAAGTACGCTATTAACTATTAACGTACCTGTCTCTTCCGAAACGAATGAGTACAGAGAGTACGATATGTCTACCATCGAATCACGAAAGTCT
+
9:CD;CCBB@BBA@;@>BBCCDDDE?BBC?BAB@@A@C@BBA;;:@=@@=A????@?AAA2A=??=>B<><@@?9?<?>==09::6;2444&9:@;9:6;;>>9:::>@C=BCD@BCCDDCCCCCCCBCBBC@CCCC?BBCB@@?B?E@BAA?A@@@BCCE?BBBBAA>??;?BA?AA99:28=A=ABBBCC)BB?BBAAFB?>@383668D<B<??DED@@@ABAAA?A>CAB<AAA>A@@ABCCCCBBBBCBBABAAAA???A@<@???A=A@>===?9?===
@ATNG8:04780:05912
GATGGTAGGACGAGCGTCTGAGAGGTACTCTTCTTCGGAAGAGACAGGTACGTTAATAGTTAATAGCGTACTTCTTTTTCTTGCTTTCGTGGTATTCTTGCTAGTTACACTAGCCATCCTTACTGCGCTTCGATTGTGTGCGTACTGCTGCAATATTGTTAACGTGAGTCTTGTAAAACCTTCTTTTTACGTTTACTCTCGTGTTAAAAATCTGAATTCTTCTAGAGTTCCTGATCTTCTGGGCAGACTCTCACACGCCTACATCGAATCACGAAAGTCT
+
//;;7;==;BBBBCCCCBBBCDA@?@CCCBB@BB@CC?B?BDCCBBB?BDDBB=B@DCCC@C?CCCBCCCCC@CCCCC2@@<@;:;6;CCC@CCB?@@<@?@CCCABBA@AABC?BCC?B?ABBBCCCB>AACC?CCCB=<<=>>B>>???@;?@@=@@;@=AA@@@;;;F=B@???6@=A<A@AAA/A>666.666///;96:18888(6===>;?5;;8===>898;?;??????:==@@9@??==>>>>@AA=/-*-------3-3<<>;;;1;;;;
@ATNG8:04783:05921
GATGGTAGCGCATATCAGCGCAGCCCAGAAGATCAGGAACTCTAGAAGAATTCAGATTTTTAACACGAGAGTAAACGTAAAAAGAAGGTTTTACAAGACTCACGTTAACAATATTGCAGCAGTACGCACACAATCGAAGCGCAGTAAGGATGGCTAGTGTAACTAGCAAGAATACCACGAAAGCAAGAAAAAGAAGTACGCTATTAACTATTAACGTACCTGTCTCTTCCGAAACGAATGAGTACGATGAGAGAGCTCTCTCTACCATCGAATCACGAAAGTCT
+
<=BB?A@A@BBCABACBBB@@BB@C=CCC@CCCCBB@B?BCCCCBB?BB?A>ABCFDFEE5C@BBCCCBAAABB7;;@@@A@,@@<@4;;;6;CCGCBBCCCC:99;>AA?CBB>BBAABCCCCCDDBBBBC?AABB>BBBBBBBB?B@CDB@BBBBBBDF@BAAA??<@@;?AB=?@CFC>C:9399999(9??AAAABBBAA=A>BABB?B>AABBA=<@000AA?C=@@B;@?@=@@?@AA@AACBBACDECC0000000>>:@098A<?>AABCC>CAAA
@ATNG8:04786:05925
GATGGTAGGACGAGCGTCTGAGAGGTACTCATTCGTTTCGGAAGAGACAGGTACGTTAATAGTTAATAGCGTACTTCTTTTTCTTGCTTTCGTGGTATTCTTGCTAGTTACACTAGCCATCCTTACTGCGCTTCGATTATGTGCGTACTGCTGCAATATTGTTAACGTGAGTCTTGTAAAACCTTCTTTTTACGTTTACTCTCGTGTTAAAAATCTGAATTCTTCTAGAGTTCCTGATCTTCTGGTGTCGTCTATCATGTACTACCATCGAATCACGAAAGTCT
+
88:>5:<A;@966;:<<<554999399:455<5;444(4:5:8======@<=BCCE@F@CFCC@CAFGGBDDCBA?ACCCC5CF@CBCD?DAAA@BBG@BA?:;;CCI@CCCCDAAAACCDAD@CBBBBBBB8;;@@=@BCCBAAAA;:;BCDCC@CCC?@@<@?BBBBCCGDHABBBCG;D@B?BBCCB0BAA@@69:CCCCDBCDAECCD5BCBCC@C?BB?@@DBBCC@C@CAACBB?BAB>AAADCCBCBBBHCCCCCBBBACCCCE@CDBCBDD>DDIG
@ATNG8:04786:05940
GATGGGTAGTGTCATATGAGAGTGTTGTCTCATTCGTTTCGGAAGAGACAGGTACGTTAATAGTTAATAGTCGTACTTCTTTTTCTTGCTTTCGTGGTATTCTTGCTAGTTACACTAGCCATCCTTACTGCGCTTCGATTGTGTGCGTACTGCTGCAATATTGTTAATCGTGAGTCTTGTAAAAACCTTCTTTTTACGTTTTACTCTCGTGTTAAAAATCTGAATTCTTCTAGAGTTCCTGATCTTCTGGATAGCGACCGATATAAATCGAATCACGAAAGTCT
+
;<<>?7<;>===@A>BBA>0/..--(--79:994///;+//:<79;6;5=<.55555.57<=;?;A295;;;565=>754444$4<69955)49948==:7<<6///<<=8=;;;;96626;;:@<@@ABB@BC6:;;:4:;:;99>>955:///::3///69;5;)-////;:;44.444444$45:5<>@@@$444444&5:::9;;===6;;99(9555<8;4;;166;@:=>:;5:>@@@@@CCC?BB@>>@992999999:,955A:@@>==@@<?000
@ATNG8:04790:05930
CGATGGTAGCTCACGTACGTCACACGTACTCATTCGTTTCGGAAGAGACAGGTACGTTAATAGTTAATAGCGTACTTCTTTTTCTTGCTTTCGTGGTATTCTTGCTAGTTACACTAGCCATCCTTACTGCGCTTCGATTGTGTGCGTACTGCTGCAATATTGTTAACGTGAGTCTTGTAAAACCTTCTTTTTACGTTTTACTCTCGTGTTAAAAATCTGAATTCTTCTAGAGTTCCTGATCTTCTGGACGAGCGCACTGACACTACCATCGAATCACGAAAGTCT
+
)//::7;???CCC;;6>==BBCBBCBCBBCF;:7;ABA:AC?CABDBBBDC?CBCCC?C@CCCC?C?CCABBBB@?;88888):?=@@BB<AABA?A@@;??398@AAA?BBBBBBAA?BBC@B??>>>AAAA6<<AA;A?A><<<?;>=AA@@@A;@@><>><>=?A<>>@@@A<>>>CB6A8;788776(8=7888)8898::<9//)////'/8<<B=C=AA<?????>><>=AA>>>D;?>A<A???@@@@@>>>@@@@@@A<A::;><@AAA:::3;=;:
@ATNG8:04755:05998
GATGGTAGTAGTACACTAGTCATACCAGAAGATCAGGAACTCTAGAAGAATTCAGATTTTTAACACGAGAGTAAACGTAAAAAGAAGGTTTTACAAGACTCACGTTAACAATATTGCAGCAGTACGCACACAATCGAAGCGCAGTAAGGATGGCTAGTGTAACTAGCAAGAATACCACGAAAGCAAGAAAAAAGAAGTACGCTATTAACTATTAACGTACCTGTCTCTTCCGAAACGAATGAGTACACATCGTCGTGTCGTGCTAATCGAATCACGAAAGTCT
+
ABAB@BBCEBBBBCDCCCBBBBBA@?ACC?CB@@@@=A=BCFCDCE@BBAB@BCCABBBB2A?BCAAABAA;::59>>@@BB1@@=?2:;:*:?A=A;;:CCBBB>A=@A=ABB?BCCDCEBCCBB@@:;;C@CCBC?CAAACBBB?C@CBB?BCCBCBCC?CBBBCC?AA@@@?<??AAA<ABB@BBCDFD)A@=??<?BAB??7:78:<C0:279A@?<@@::8>>:>:=>>7:AA?BB@BCAABCBB??>BBBABAA??@>>;>@@@=@@A?99:39??@
@ATNG8:04758:05990
GATGGTAGTATATCGCGTCGCTATCCAGAAGATCAGGAACTCTAGAAGAATTCAGATTTTTAACACGAGAGTAAACGTAAAAAGAAGGTTTTACAAGACTCACGTTAACAATATTGCATCAGTACGCACACAATCGAAGCGCAGTAAGGATGGCTAGTGTAACTAGCAAGAATACCACGAAAGCAAGAAAAAAGAAGTACGCTATTAACTATTAACGTACCTGTCTCTTCCGAAACGAATGAGTACTGTATCTATGTGTGCGCTACCATCGAATCACGAAAGTCT
+
55BB;CCCCCBBBBCCBBBGCCCCC@CBC@CCA;;9=B>BCDBBBD@DCAD@A@A?@?@?0@?CCCCCCDDBBB=BBCDDCC3CD@B?@@@;AEDACBBBCCDDD?C=BB@BBB?BCBBBCCC???BBBBBB>BBBB>BBBB@AAA=B@CBA<ACCCCBBA?BBBCB>9<<6;:;5;;888)7::8888888%/978///==A>>:=:;:BD5;7;>A@@=@AAAABB=@>AAA<ABC@CAABCCCBBBABBCAA@BBAAACCAAA>>A@@@<AA>>BBA<B::9
@ATNG8:04765:05995
GATGGTAGTGTGTCTCTGAGAGTAGTACTCATTCGTTTTCGGAAGAGACAGGTACGTTAATAGTTAATAGCGTACTTCTTTTTCTTGCTTTCGTGGTATTCTTGCTAGTTACACTAGCCATCCTTACTGCGCTTCGATTGTGTGCGTACTGCTGCAATATTGTTAACGTGAGTCTTGTAAAACCTTCTTTTTACGTTTACTCTCGTGTTAAAAAATCTGAATTCTTCTAGAGTTCCTGATCTTCTGGGTGTATCAGCGAGTATCTACCATCGAATCACGAAAGTCT
+
77--(-579=:>:=556;;=<=666=55/7//)//999.9;7;7<====CC@CBAAB>B=A??@=@7;;;>A@BDH?BCEGD2=B46;@C=BBBB9:6A;59659<?5616<===@@@7;;=2966CBBEC@@=@CAA=B;<;AA;;;:@AA:9:C;@9949=8=3==?<<<@DC255555&55:5<@AA@+>????8>@@>>><999.55555#5;;@;9=1555555@B=B;D;B55:942445>4?>BA@><>00/88..//::)/559939999444)4;:4
@ATNG8:04767:06007
GATGGTAGGAGACACGTCGCACACGTACTCATTCGTTTCGGAAGAGACAGGTACGTTAATAGTTAATAGCGTACTTCTTTTTCTTGCTTTCGTGGTATTCTTGCTAGTTACACTAGCCATCCTTACTGCGCTTCGATTGTGTGCGTACTGCTGCAATATTGTTAACGTGAGTCTTGTAAAACCTTCTTTTTACGTTTACTCTCGTGTTAAAAATCTGAATTCTTCTAGAGTTCCTGATCTTCTGGGCTGCGCTGATATGCGCTACCATCGAATCACGAAAGTCT
+
@AAB>BCC?CCDDCCCCA@A@A@DCBBBBB;;4:BBB=BB>B?BBBBCCC@CCBBB@B@CCCC?B?BBBBAB?=A7=9888';7,3333(3=<A>B?@=::5:??ABC@BBACBAAA?B?;7;=AA;;;>>>;?>>=7::888?C@@AAAA;;;?=888<@A;A<888>B@@AA=>>=>>1:5;::;;;;.;BAAB:@>>=>=@;;;5;;;;+9>=<=9=<?@=@?@B:::7:47><::::99=@6=///::::A@@@A@@==//-/:;::5:@@?;;;1;==;
@ATNG8:04768:05985
GATGGTATGAGACACGTCGCACACGTACTCATTCGTTTCGGAAGAGACAGGTACGTTAATAGTTAATAGCGTACTTCTTTTTCTTGCTTTCGTGGTATTCTTGCTAGTTACACTAGCCATCCTTACTGCGCTTCGATTGTGTGCGTACTGCTGCAATATTGTTAACGTGAGTCTTGTAAAACCTTCTTTTTACGTTTACTCTCGTGTTAAAAATCTGAATTCTTCTAGAGTTCCTGATCTTCTGGGCAGACTCTCACACGCCTACCATCGAATCACGAAAGTCT
+
<<<=9@<@@@B@@?@;?<<@?;?;<B@9=>;:.:44;4<;7<8665<=@A=@@?>=1:1739::C?BC<=;;<=@8AAABB2AA?A<8818:9<6;8>7>C?C???:929>><>9?@<A@@<A<??>:;:::9=;;;<?@FBB@?>>>===:;:>:>>?:>@5;58676??AAB:>8;;;.949*//888)88:9<07:A>::8A?=3:;;;*::;88178==<>>>>>>?<?:>>@@AA=766=6;///666<?@@@???:===:=;;7616677:<>6=:7;
@ATNG8:04772:05992
GATGGTAGCTCGCTGATGATATCTCCAGAAGATCAGGAACTCTAGAAGAATTCAGATTTTTAACACGAGAGTAAACGTAAAAAGAAGGTTTTACAAGACTCACGTTAACAATATTGCAGCAGTACGCACACAATCGAAGCGCAGTAAGGATGGCTAGTGTAACTAGCAAGAATACCACGAAAGCAAGAAAAAAGAAGTACGCTATTAACTATTAACGTACCTGTCTCTTCCGAAACGAATGAGTACGAGAGAGCACACGTGTCTACCATCGAATCACGAAAGTCT
+
BCCH?BCBCBAC=BBBCBBBCCDCC@CCC@BBBC;;8;?BBBBCAA>@@=@?A@@99:::.:=AADAABAABDC>BBBBBBB5BB?E6;;;7;CCAECCCBBC;:;;@DD?BAB@HCBBBBBCECCCCCBAA@CCBB>@@@@ACCB?B?B@@=@CCCBBBB@BBCABB@BA>???=@@:9:,8<<9@@BBBB)@@>@?>?BB@AA<><>=??7;6;>B::7:A;;:CB@B?CCC=ABB@AAAAB???BBBBABABAA899@???AA==??@A<@@AAA@@;@:::
@ATNG8:04784:05974
GATGGTAGATACTCGCTGATACACCAGAAGATCAGGAACTCTAGAAGAATTCAGATTTTTAACACGAGAGTAAACGTAAAAAGAAGGTTTTACAAGACTCACGTTAACAATATTGCAGCAGTACGCACACAATCGAAGCGCAGTAAGGATGGCTAGTGTAACTAGCAAGAATACCACGAAAGCAAGAAAAAAGAAGTACGCTATTAACTATTAACGTACCTGTCTCTTCCGAAACGAATGAGTACACATCGTCGTGTCGTGCTACCATCGAATCACGAAAGTCT
+
<<>D@DCCCBBCCABBCBB>=@00+/:<7<<BBCB@B?BBDDBBB?BG=?=?AABBBBB3B@BBBAAABCCCD>AA@AAAA0AC=B=@@@7@CC@CCBBB@A;;6;=AA?BBB@CCCCCBBBECDDBCBBA?CDDD?ABBBBBBB@B?B@@=@BBBBCCDACAAABB@??;?BA8??99927>?<@AABCC)BC@BB@AC>?9D7:78;BC8><>@BAA?AC;;:BB?B?CCG>BAA?BCCCBCBBCCCBB9::B???B@@==8928@>>C@B@@@999+8?>>
@ATNG8:04787:05993
GATGGTAGTACATGATAGACGACACCAGAAGATCAGGAACTCTAGAAGAATTCAGATTTTTAACACGAGAGTAAACGTAAAAAGAAGGTTTTACAAGACTCACGTTAACAATATTGCAGCAGTACGCACACAATCGAAGCGCAGTAAGGATGGCTAGTGTAACTAGCAAGAATACCACGAAAGCAAGAAAGAAGTACGCTATTAACTATTAACGTACCTGTCTCTTCCGAAACGAATGAGTACAGAGAGTACGATATGTCTACCATCGAATCACGAAAGTCT
+
55=>9>BBB@AABBCCCC?@?@@@@;>BB@CCCCCB@C@CCCBBBD@AA>A=A>>;;;;;*;?CCCDGBBBBBG>A@99999*9A=B<BCC;BCC@BBBBCCC::;;ADD@CBB@CEBBAAABCCCCBBBCC@CDAA?BACCBBBC?D?CEC?CCBBBDCC?BBBBBD@BA?CBB?BA??=5?>>9898+:@>ABBACCCCC<>>?AAC=A<??B::8;C@@@@A@E?BAD=CCC?BBAABBBBCBBBBBBBBBBCBB===??<?B@BB@BB@>>=:5<;99
@ATNG8:04792:05966
GATTAGTGTGTCTCTGAGAGTAGTACTCATTCGTTTCGGAAGAGACAGGTACGTTAATAGTTAATAGCGTACTTCTTTTTCTTGCTTTCGTGGTATTCTTGCTAGTTACACTAGCCATCCTTACTGCGCTTCGATTGTGTGCGTACTGCTGCAATATTGTTAACGTGAGTCTTGTAAAACCTTCTTTTTACGTTTACTCTCGTGTTAAAAATCTGAATTCTTCTAGAGTTCCTGATCTTCTGGAGATACACATGATACTCTACCATCGAATCACGAAAGTCT
+
CCC?CCAAACCBBBDDEBB@CCBBBCCDBB?BBBB<BC@D>B@CCCCC?CCFAA?A@CCCC@D?CCEBCCCCC@CCDCD5ED<@??>8>ABB@CGG@ED;;;ADDCACCCCBBCC@CCD?C?CCCBBBBB@CCCB?CCCCCCBBCCCBBBBBB@CBB@BD?B?BCCCCCCCB=B::::.:4:;;;;;;*;CAAA>AACCGDDBBB=@@@@1@BCBC@B@CC@BBCCBBA@B@BBCCCC?BBC?CBACDDDCCCCBBBCCCCBB>B???B>BBBBCCC>CBBB
@ATNG8:04793:05965
GATGGTAGTGTGTCTCTGAGAGTATACTCATTCGTTTCGGAAGAGACAGGTACGTTAATAGTTAATAGCGTACTTCTTTTTCTTGCTTTCGTGGTATTCTTGCTAGTTACACTAGCCATCCTTACTGCGCTTCGATTGTGTGCGTACTGCTGCAATATTGTTAACGTGAGTCTTGTAAAACCTTCTTTTTACGTTTACTCTCGTGTTAAAAATCTGAATTCTTCTAGAGTTCCTGATCTTCTGGAGATACACATGATACTCTACCATCGAATCACGAAAGTCT
+
??CC@CFEDC<:6;;;;BCAABDCDBBBCDD@CCDD=BB?B?CCCCCCC@ECCBB@B?CBBB>B?BBBBBCBCC@BBEEE5CC>AABJ>CD@A?ACB@CD?AACCCC?BCCCBCBB?BBB@D@CCCCBBBB@CEDD?CCCBBBDCCBBCCCCBB@CBB?BB@D@CC@@ACCCD@CCCCC<CAD?BBDDE3CB;;;6;BBBCCBB;;5;;;;*;BBBB@B@BD@CECCBCB?C@BC@@AC@CCC@CECCCDCBBBCBBBCCCCBB>@@@@@>ABCCCDE>BCBB
@ATNG8:04793:05980
GATGGTAGTGTGTCTCTGAGAGTAGTACTCATTCGTTTCGGAAGAGACAGGTACGTTAATAGTTAATAGCGTACTTCTTTTTCTTGCTTTCGTGGTATTCTTGCTAGTTACACTAGCCATCCTTACTGCGCTTCGATTGTGTGCGTACTGCTGCAATATTGTTAACGTGAGTCTTGTAAAACCTTCTTTTTACGTTTTACTCTCGTGTTAAAAAATCTGTATTCTTCTAGAGTTCCTGATCTTCTGGACGACGCGCACTGACACTACCATCGAATCACGAAAGTCT
+
//8<69@AACBC=>>?===??CBBBCCCCC@@>ACCE>CC@C@CCBBBCC@CCCCB?CACCCC@C@CBCCCCCCC@CCDCC5CB?BBBB<BB@B>BBCACE@BCCCCI@CBADAA@@<@@@<@@EAAACBBC@BBDD@CBCCGBBBBBAAB;;;C@CCC@CC?B@CCFCBAB;;6;CCCD;D?B>;;;;;*:@;;;;.;BC@ABCBBB4;;;;;%;<<B<=L<CC9?@?@B;?=;?AB>A==;=>A?BA@@@BBAAA??@BAABCCC@DAAAA8:9CCCBB>B;;;
@ATNG8:04793:05989
GATGGTAGCACGAGTCACTCATATCCAGAAGATCAGGAACTCTAGAAGAATTCAGATTTTTAACACGAGAGTAAACGTAAAAAGAAGGTTTTACAAGACTCACGTTAACAATATTGCAGCAGTACGCACACAATCGAAGCGCAGTAAGGATGGCTAGTGTAACTAGCAAGAATACCACGAAAGCAAGAAAAAAGAAGTACGCTATTAACTATTAACGTACCTGTCTCTTCCGAAACGAATGAGTACAGAGAGTACGATATGTCTACCATCGAATCACGAAAGTCT
+
//8939>@@B<65:;=>;;<>AA@@7;=@<@@@@BB?B@FCAAACEADC@DABA;;;@?@,@>AABBCCBBBBE<??A=?>?+;?<;8=BB9BCCADCDBBBA@@=@@CD@BBD@CBAABCCCCDBAABCBCABBBB?A@@@BCBB@B@BBB@BBBBAAAC?BADAAA=@A<@A@289@A@+88@<@ABBBB)B@>>?8>989;989978@B6A;>?CCC?BB:99>?<?=?BE<BAA?ABCCCBBBBBA@BBB?>?BBBCAAA?;6;B;:;=>=<=888*6999
@ATNG8:04796:05991
GATGGTAGCAGACGTGACAGAGCGCCAGAAGATCAGGAACTCTAGAAGAATTCAGATTTTTAACATCGAGAGTAAACGATAAAAAAGAAAGGGTTTTTACAAAGACTCACGTTTAACAATATTGCAGCAGTACGCACACAATCGAAGCGCAGTATGGATGGCTAGTGTAACTAGCAAGAATACCACGAAAGCAAGAAAAAAGAAGTACGCTATTAACTATTAACGTACCTGTCTCTTCCGAAACAATGAGTACTGCGTCTCACTCTCGCCATCGAATCACGAAAGTCT
+
<;?<@DBBBBB@;;<<@@ABBCBCC=ABB=BCDAAA@C@CBB;;9@=@@?C??@::8@>@.@;???=9;778777.83334===;$333(33(3;;;'8///(//////3555,5.554788488:;ACCCCCCD@@@BCACCBB>@?FCBBAAA@=A9878BBBBABC?CBBC@@<><6>CC588@?>7=>>9888888%8=::858C>@@@8;7;A@@=?;@BCCC?CCA@@A@;?;???;?B>AACGBBCBBBAABBBABBBA@ADHCBBCC?AAAB@@@;@AAB
@ATNG8:04750:06037
GATGGTAGCACGACACGACGATGTGTACTCATTCGTTTCGGAAGAGACAGGTACGTTAATAGTTAATAGCGTACTTCTTTTTCTTGCTTTCGTGGTATTCTTGCTAGTTACACTAGCCATCCTTACTGCGCTTCGATTGTGTGCGTACTGCTGCAATATTGTTAACGTGAGTCTTGTAAAACCTTCTTTTTACGTTTTACTCTCGTGTTAAATATCTGAATTCTTCTAGAGTTCCTGATCTTCTGGTATGACTAGTGTACTACTACATCGAATCACGAAAGTCT
+
BBCB?BCBB@@;<<<=@A:666?CCCCDDCCC?CEFI?GG@B?AABCAAA@BCB;;6<>AABB@C@CCCCBCB<A9<<C=C+?;8B===5:<BB>BDEABB>A@A@::48=>?ABAA>ACD=@<?B@B??BB>A=>=7<;BC?@?@>>=F;;;>?=;;;:>>=A=BC??@@DDD<=99==.=,/*/8999*89////(878777652219=3:8;=;;;9>9>>;?A@>@@A8858@:::?9==B:>=@@>;888??A@@??@>>?>?@@B=A@?@BBE:??::
@ATNG8:04751:06057
GATGGTAGCACACGAGATCTCATCGTACTCATTCGTTTCGGAAGAGACAGGTACGTTAATAGTTAATAGCGTACTTCTTTTTCTTGCCTTCGTGGTATTCTTGCTATTTACACTAGCCATCCTTACTGCGCTTCGATTGTGTGCGTACTGCTGCAATATTGTTAACGTGAGTCTTGTAAAACCTTCTTTTTACGTTTACTCTCGTGTTAAAAATCTGAATTCTTCTAGAGTTCCTGATCTTCTGGTATACACACTCGCTCGCTACCATCGAATCACGAAAGTCT
+
;;A@8<;;;CCCCDCCECBBCCBCCCBCBC;;5:;:;6;C?C@CGBBBCC@CBBBC@C@CCCD=A?BCCBBBBBB@CBBBB2AA>AB;?;?CBB?BBB?BB@BBBBBB=BBBBBBBB?AAA?B?BBABAB>@=@@@D;??>;>@>>>AAAA???@<>>?=??:?<@AA?AAAAA<???AA5B=D:::998)8=8990:=<==>A>>>;?BCB/B===B=A=??;?ABB====B;>>AA??;=<<<@@@@AAAA>>>@???A@@@A<@????<@@>>>>>9>@>>
@ATNG8:04754:06045
GATGGTAGTGTCATATGAGAGTGTGTACTCATTCGTTTCGGAAGAGACAGGTACGTTAATAGTTAATAGCGTACTTCTTCTTCTTGCTTTCGTGGTATTCTTGCTAGTTACACTAGCCATCCTTACTGCGCTTCGATTGTGTGCGTACTGCTGCAATATTGTTAACGTGAGTCTTGTAAAACCTTCTTTTTACGTTTACTCTCGTGTTAAAAATCTGAATTCTTCTAGAGTTCCTGATCTTCTGGTCTACTACACTGTACTCTACCATCGAATCACGAAAGTCT
+
9:C?<CAAACCDCBCCCCCCBCCCFBBBBCDC@BBBB=BD@D@DCCCCCC@CCDCC@C?CDCC?C@CCCCCDCCB?CCACB@BC?AACC=B@AB>ABB?AB7<;@CCD@CCFFCCCC@CCD@C?BCBBBBBB@BCDD@CBBBCBBBCCCCCBBCD@DAA=AE@D@CCAAACCCC@BBBBB:A>?>:::::*:CABC>BBCBBBBBBCACCCC5CBBAA?A@CB>CCBCCCC@B@BCBBBB=@@A?B@@BCEECCCCCCCCDCCCC>A@ABB>BEBBBCF>F@@@
@ATNG8:04754:06051
GATGGTAGCGCACACATAGATACAGTACTCATTCGTTTCGGAAGAGACAGGTACGTTAATAGTTAATAGCGTACTTCTTTTTCTTGCTTTCGTGGTATTCTTGCTAGTTACACTAGCCATCCTTACTGCGCTTCGATTGTGTGCGTACTGCTGCAATATTGTTAACGTGAGTCTTGTAAAACCTTCTTTTTACGTTTACTCTCGTGTTAAAAATCTGAATTCTTCTAGAGTTCCTGATCTTCTGGAGATACACATGATACTCTACCATCGAATCACGAAAGTCT
+
AACC@EBBBBDCCCBCDDBBBDBBCCCCCDBB@BCCD>CC?B?BDDDCCC?CCCCC@C?BBCC?C=BCCCCBBCC@BBBBB2BB?AABE>CCBB@BGD?CC?AAACBB@CCCCCCCC?BCC@D?CCCCCCCC@CCCC@CCCAAACCCBBBCBBBD@CBB?CB@B@BCBBBBBBB?BCCGE;C?B?BBABB0ACAAB>BBBCCCBBBB@CDGC5CCCAA?A@CC@BBBBA@@6:6:BBBBB?BCD?ABCCCCCBBBCCCBABCCAA>A899B@BBCCCCB=CB::
@ATNG8:04760:06046
GATGGTAGTACATGATAGACGACACCAGAAGATCAGGAACTCTAGAAGAATTCAGATTTTTAACACGAGAGTAAACGTAAAAAGAAGGTTTTACAAGACTCACGTTAACAATATTGCAGCAGTACGCACACAATCGAAGCGCAGTAAGGATGGCTAGTGTAACTAGCAAGAATACCACGAAAGCAAGAAAAAAGAAGTACGCTATTAACTATTAACGTACCTGTCTCTTCCGAAACGAATGAGTACAGAGAGTACGATATGTCTATCGAATCACGAAAGTCT
+
AA@=@A>BCBCCCCCBBBBC@@@BA>BBA=ABBCAA<@=@BCBCCB?CC>A>@?;<<@@@+D?BABCCBCCBBB<A@@?AAA0AA=A?BCC;BCC?BAAABBB;;8;@CC@CCC@BCBAA@@@BCCCBBBCC@CAAA?BBCCCCBC@C@C99;:CCBCCCC@CBCBCC?@?=@BD?AA:::58>>;=====>&=A<A?@>CFCDC?B?BBCC?C?BBCA@>@C@@ABBAE?AAC=CCC?;;:BBBCCCBBABBBBAAABBB>>>BBBCC@CCBBBB@:@?>>
@ATNG8:04763:06038
GATGGTAGCGCACACATAGATACAGTACTCATTCGTTTCGGTAAGAGACAGGTACGTTAATAGTTAATAGCGTACTTCTTTTTCTTGTCTTTCTGTGGTATTCTTGCTAGTTACACTAGCCATCCTTACTGCGCTTCGATTGTGTGCGTACTGCTGCAATATTGTTAACGTGAGTCTTGTAAAACCTTCTTTTTACGTTTACTCTCGTGTTAAAAATCTGAATTCTTCTAGAGTTCCTGATCTTCTGGATAGCGACGCGATATACTACCATCGAATCACGAAAGTCT
+
55>C<BBBBBBB;69BBB;;;<<566699<<<5:887/88(--(-----//)555559=7::::5;59>?9;;9:;544444$4989:>A>=;?@AA?AAB?BB???>BBCHEEDICCCA?ABB?B@CCBBBBBB>BCCC@BCBBCBBBECBCCAAAC@CCB?BD@E?CCAAACBDC>@@AAA3A<@<A@@@A0ABBBC>DDCCBCBBBB?BBBB0BBAAA?B?CCACCDGBBB@C@BCBBCCACBC?CCBBBBABCC@AACCCCBBD@CBBBC?BBCBCDE>C:::
@ATNG8:04764:06032
GATGGTAGCGCACACATAGATACAGTACTCATTCGTTTCGGAAGAGACAGGTACGTTAATAGTTAATAGCGTACTTCTTTTTCTTGCTTTCGTGGTATTCTTGCTAGTTACACTAGCCATCCTTACTGCGCTTCGATTGTGTGCGTACTGCTGCAATATTGTTAACGTGAGTCTTGTAAAACCTTCTTTTTACGTTTACTCTCGTGTTAAAAATCTGAATTCTTCTAGAGTTCCTGATCTTCTGGACGACGCGCACTGACACTACCATCGAATCACGAAAGTCT
+
56>>;@CBBBCCBBBDCCCCCBBBEFEDCCCC@CCDC=BB@DACCDCCCEAHCCCC@C@BBCC@B@BCMBBBCCC?BBCCC5CD;@:::0;B@A?ABD@CC:<;;BCHICCCEEIIHACBB@BACCCB@B@@<@BCD@BBCCCEBBBBBBDCCBB@BCC@BB@D@BBBBBDCCD@BBCCD;D@C@CCCCB0AB;;;6;BCCCCCCCB=AA@A,@BAAB?B?BB>BBBBBDD>A?ACBCCB?BCG@FCB;;;BA@A;;;BCABBFDACC@@@>@BBCCGE@GCBC
@ATNG8:04767:06023
GATGGTAGCTCACGTACGTCACACGTACTCATTCGTTTCGGAAGAGACAGGTACGTTAATAGTTAATAGCGTACTTCTTTTTCTTGCTTTCGTGGTATTCTTGCTAGTTACACTAGCCATCCTTACTGCGCTTCGATTGTGTGCGTACTGCTGCAATATTGTTAACGTGAGTCTTGTAAAACCTTCTTTTTACGTTTACTCTCGTGTTAAAAATCTGAATTCTTCTAGAGTTCCTGATCTTCTGGACGACGCGCACTGACACTACCATCGAATCACGAAAGTCT
+
66>>;>BBBBCB;:6BBBBBBCCBBBBDCC@B?ACCD?CCACIBBBBCCC@CCCCC?B?BDDD@C<A@DDCBBCC@AABBA2AA@BBBE>CCBB>BBB>BB<>>ABBB@BABACCAC<A??<A>??>>>>=>9=C8868>?@AA?>??@A@<><>;>@@;@@;>;A?>?@@A@@<@@@@@5@:=:=@AAA/A@@@C:?>==>>B?AA<>>>>/>???B<A<AA<@@@A>>>;@;@AAACC6<9A;?A;=>@BB?>>>>@@@@AAA<A<==B<@@@@<<<7=@@@
@ATNG8:04767:06027
GATGGTAGGCACTGGCGCACACATCCCAGAAGATCAGGAACTCTAGAAGAATTCAGATTTTTTAACATCGAGAGTAAACGTAAAAAAGAAGGTTTTTACAAGACTCACGTTAACAATATTGCAGCAGTACGCACACAATCGAAGCGCAGTAAGGATGGCTAGTGTAACTAGCAAGAATACCACGAAAAGCAAGAAAAAAGAAGTACGCTATTAACTATTAAACGTACCTGTCTCTTCCGAAACGAATGAGTACACACTCTCATATGACACTACCATCGAATCACGAAAAGTCT
+
48::8==<7::://)/779<<<<555)544.5:;<<<6;6;;;;;;?065593/////////#/57///<<:889::(////////#/618-3333$39928698///::072871733,3399>>>>666;<@CCD?A@@C@BBBBBB::6;>A@@=A:;9BBBC@???@?A;8817<83883333&3774377777$7;<?7455559746:558:-55'55=;;?C>:;?BB?B@BBB=BAA>@CCCCBA989AAAA88579<;::<<::497733,33334444&4::9
@ATNG8:04768:06046
GATGGTAGTACATGATAGACGACACCAGAAGATCAGGAACTCTAGAAGAATTCAGATTTTTAACACGAGAGTAAACGTAAAAAGAAGGTTTTACAAGACTCACGTTTAACAATATTGCAGCAGTACGCACACAATCGAAGCGCAGTAAGGATGGCTAGTGTAACTAGCAAGAATACCACGAAAGCAAGAAAAAAGAAGTACGCTATTAACTATTAACGTACCTGTCTCTTCCGAAACGAATGAGTACGTGTGCGACGTGTCTCCTACCATCGAATCACGAAAGTCT
+
CC>?:C>BCBCD;;6<>=@C:;;@@<@@B@CCCBCB5;59@>=?=>;@@-0*000;5<<<*<169>ABAA:;;D?B;<9CCB1?C?=:=@@2@CC;:9AC@A?9:;)9<?@<@9945>?>@@?AAB;:9CB@B?B<;;5:@>ABCBC?B?B;==<FECCB;;9;@ACDD@BB@CDC?A@?>>68;;5778899%/>*////98;//,/599=;;?;<<@9;9;BBBBBB@D:;<D=ABB6;:78?=<<?==;;;888===BBD@CCD?999AA:999<<<<5>>>=
@ATNG8:04775:06043
GATGGTAGCACGAGTCACTCATATCCAGAAGATCAGGAACTCTAGAAGAATTCAGATTTTTAACACGAGAGTAAACGTAAAAAGAAGGTTTTACAAGACTCACGTTAACAATATTGCAGCAGTACGCACACAATCGAAGCGCAGTAAGGATGGTAGTGTAACTAGCAAGAATACCACGAAAGCAAGAAAAAAGAAGTACGCTATTAACTATTAACGTACCTGTCTCTTCCGAAACGAATGAGTACGATGAGAGAGCTCTCTCTACCATCGAATCACGAAAGTCT
+
66BB;ABCBCBB=BBBBCCCB@BBD@BBB?CCDDAA?AAECCBBBB@CC@D@ECB@@@@@0@?CCCDCBA@CCC@BBBBBBB2BB?C@CDD;CCC@CCCCDGD@@?A@CC@CDD?BBCCDCCBCBBCCCCCC?CCCD?AACCCCBB>C?CBB@CCCBCCC?BCABCC@BA?@@?=@@???8=AA?ABAAAB)AC?C::8CECDD7;8;>?@5;7;ABBC@CCBAABC=A>AA@<ABB?BBBCCCCDCAAACDDCB>>==A==;AB9>:::@<AEBBBAA<@999
@ATNG8:04776:06026
GATGGTAGATACTCGCTGATACACCCAGAAGATCAGGAACTCTAGAAGAATTCAGATTTTTAACACGAGAGTAAACGTAAAAAGAAGGTTTTACAAGACTCACGTTAACAATATTGCAGCTGTACGCACACAATCGAAGCGCAGTAAGGATGGCTAGTGTAACTAGCAAGAATACCACGAAAGCAAGAAAAAAGAAGTACGCTATTAACTATTAACGTACCTGTCTCTTCCGAAACGAATGAGTACGAGAGAGCACACGTGTCTACCATCGAATCACGAAAGTCT
+
69BB;>CECBBBC;;=CGGGCCCCC>CA@?@CCC;;7<=@@AABAA?::8:?A==:9:::(9;ABCAAABBAAB9@@@A@@@,@C5;7;BB9BCDABABA@CC;;:;?BC@CCC@CCAABBBBCCCJGGBBC@BDDD@D@AAAAAD?A?ACC@CCBCBAAB>AACCBB?BC?CBB<@@999,7?@=<=>>CB)C=?=B=CBB@?:39499>=<@=@AB??:?B:9:??>A?ABB=BCB@BGEFAABADBBBBBBBCBB99:BA@@@?AAAAA?AAAC999+::99
@ATNG8:04779:06020
GATGGTAGCTCGCTGATGATATCTCCAGTAGATCAGGAACTCTAGAAGAATTCAGATTTTTAACACGAGAGTAAACGTAAAAAGAAGGTTTTACAAGACTCACGTTAACAATATTGCAGCAGTACGCACACAATCGAAGCGCAGTAAGGATGGCTAGTGTAACTAGCAAGAATACCACGAAAGCAAGAAAAAAGAAGTACGCTATTAACTATTAACGTACCTGTCTCTTCCGAAACGAATGAGTACGTGTGACGTACGTGAGCTACCATCGAATCACGAAAAGTCT
+
//7:79AAC?<<=666@555;;<;;6;<;;;;=@@>29.49<==>>:<<8:.44444<<<)<49989==?8?AA97349999'44.4.555&55@8@@<A;<:>@6:69A9>?;8=>?9;9@BAE:;:BBCB?CC;<::?C@ABBB>B?A;;:;BAAA;:;?AAAAAA@BB@B?>8<<78843;;4777788%9>;>@@BB@AB@;<;57?>2>;=?BBB>BB;;;BA=>=>>@6=>@6::?BABCB?@?AAAAAABA997:773<8?@A;;7;;777377(7=37
@ATNG8:04779:06023
GATGGTAGCATCATGCATATCTCACCAGAAGATAGGAACTTTAGAAGAATTCAGATTTTTAACACGAGAGTAAACGTAAAAAGAAGGTTTTACAAGACTCACGTTAACAATATTGCGCAGTACGCACACAATCGAAGCGCAGTAAGGATGGCTAGTGTAACTAGCAAGAATACCACGAAAGCAAGAAAAAGAAGTACGCTATTAACTATTAACGTACCTGTCTCTTCCGAAACGAATGAGTACGATGAGAGAGCTCTCTCTAATCGAATCACGAAAGTCT
+
CCCD:@>AA9555556CCCCCCDCC@CCC?BCB@@<@?AAA<AAD?BC9;4:AC;;:;9(94=99566B>>BG>B<@@BBB1>;384:;;-:?A?B988BBA<<:<8>;5??C<@@BBBBBBA>>>AA@@;@@@A<@@@@A???=A=>=C@BFDEFEEF@DBBBCC@CC@DCC@AAAGK?CCC@CDBBB0@@=@ABCECBAA8;6:A@=3:6;BBCB?BCBBBBB?B@DDD=BBC@BBBC;<<CBCCCCBBCCBBBBBBBBC?BCCE@CCCCCCC<BACA
@ATNG8:04787:06023
GATGGTAGAGAGACTGTAGCGCACCCAGAAGATCAGGAACTCTAGAAGAATTCAGATTTTTAACACGAGAGTAAACGTAAAAAGAAGGTTTTACAAGACTCACGTTAACAATATTGCAGCAGTACGCACACAATCGTAGCGCAGTAAGGATGGCTAGTGTAACTAGCAAGAATACCACGAAAGCAAGAAAAAGAAGTACGCTATTAACTATTAACGTACCTGTCTCTTACGAAACGAATGAGTACGATGAGAGCTCTCTCTCTCACGCACTACCATCGAATCAGAAAGTCT
+
>>>D?CCABBBCDCCCBBCCCB;;;4;BB@BBBBBB@B=@@BCCDE@BB?B@BBA@ACGC3A?BBCBBBCCBBB=BBBBCCC3CB?C?BBB<CCCACBBBDDDCD?D?DC?BBC?CCCCCCCCCCCCBBBDD@BB?@@CBBBA@@@=@@CCC?CCCCCCAA=BBCCCC@AA>AAA=AA???8===999999(9>:A878ACBAA8:7;;=?1938?BBA?BC;;;AA?BCBBB>BCC@CBBBBBBBBAA>?>AAAC???AAA???BB?>??==:=@B<=9=883@A9AA>>
@ATNG8:04790:06043
GATGGTAGCAGACGTGACAGAGCGCCAGAAGATCAGGAACTCTAGAAGAATTCAGATTTTTAACACGAGAGTAAACGTAAAAAGAAGGTTTTACAAGACTCACGTTAACAATATTGCAGCAGTACGCACACAATCGAAGCGCAGTAAGGATGGCTAGTGTAACTAGCAAGAATACCACGAAAAGCAAGAAAAAGAAGTACGCTATTAACTATTAACGTACCTATCTCTTCCGAAACGAATGAGTACGATGAGAGAGCTCTCTCTACCATCGAATCACGAAAGTCT
+
>CCD@@@00///;977;<<=>>666<@AE:>CCDBB?B>BBBBBAC>@@>B?BAB@@??@.>?CBBBBBBBBBC;A?;;;;;';=9;@?@@0?C?:AB?CCBBCD@E@CC@BCB?BDDCDCBBABDCCCDDC?BBBB:;:CBCCCB@C@B;;9;BBBCBCC@CBBCAA>AB?AA?8?;0//0(0//)/0000(0@;BBA@@BBBA36.5:>;:=<??BBC@@@?BAAB?B?BEH>AAA>::9@A???BB::9BBBEBBBBAA@@::4:=@;;7;@??===6>?>;
@ATNG8:04791:06056
GATGGTAGTCTCAGATAGTCTATAGTACTCATTCGTTTCGGAAGAGACAGGTACGTTAATAGTTAATAGCGTACTTCTTTTTCTTGCTTTCGTGGTATTCTTGCTAGTTACACTAGCCATCCTTACTGCGCTTCGATTGTGTGCGTACTGCTGCAATATTGTTAACGTGAGTCTTGTAAAACCTTCTTTTTACGTTTACTCTCGTGTTAAAAATCTGAATTCTTCTAGAGTTCCTGATCTTCTGGTATGACTAGTGTACTACTACCATCGAATCACGAAAGTCT
+
A@@@<C>CCCBBBE@@ACCCCCCCCDBBBD@@=@BCB>CD?C?CCCCCCC?BCLCEAC@BCCB@BACBBCCBCED=@@???0??9?@@@9@ACC@CAA>AB?AABCCE@BBCCBBBC@BCD@B?BDCCCBBB>BBBB@CCCCCBBBDBCBBBBBB@BBC@BA?B@BCCCEDBBB@BCDFF;@=A=;;;;;*;BBBC>BAEGCCCCBCADDED5HACBB@B@CBAECCCBBB>@>@CCCCB?BCEBCCCCBAABBBCDBBCDCCA@>ACCBB@BBAABCB=BB::
@ATNG8:04793:06053
GATGGTAGATATATGCACGCTCTACCAGAAGATCAGGAACTCTAGAAGAATTCAGATTTTTAACACGAGAGTAAACGTAAAAAGAAGGTTTTACAAGACTCACGTTAACAATATTGCAGCAGTACGCACACAATCGAAGCGCAGTAAGGATGGCTAGTGTAACTAGCAAGAATACCACGAAAGCAAGAAAAAAGAAGTACGCTATTAACTATTAACGTACCTGTCTCTTCCGAAAACGAATGAGTACACACTCTCATATGACACTACCATCGAATCACGAAAAGTCT
+
:://-/::7:;===?><<<<>>=BA>@;;7556>==:=<?><<;;;9:;9=9==BBBBBB2?=@@@CB???>;;3<?@=>>>+==8<7??@6<BC@MBBCCBCBBABADD@CCC@GEDAA@BBABCA?@A:;6;@@@?BBECDCBB?DFCBB?BBBDCBBA?BCBA@C=9978;;8=>?==68778799999%9757743==A@:;89566=,5,25===:==999:?;?=@@BB:BBD>BBBBB>?>BAA@@=@?889@?@@=?<<;<?::?<<BA<A???0<0/0
@ATNG8:04795:06030
GATAGGCACTGCGCACACATCCCAGAAGATCAGGAACTCTAGAAGAATTCAGATTTTTAACACGAGAGTAAACGTAAAAAGAAGGTTTTACAAGACTCACGTTAACAATATTGCAGCAGTACGCACACAATCGAAGCGCAGTAAGGATGGCTAGTGTAACTAGCAAGAATACCACGAAAGCAAGAAAAAAGAAGTACGCTATTAACTATTAACGTACCTGTCTCTTCCGAAACGAATGAGTACTATAGACTATCTGAGACTACCATCGAATCACGAAAGTCT
+
CCAAC?B<9:BBAACBBBCCDD>CCD>BBCCAA?A?ABCCCDC@CC@C?CCDBBBBB5C@CCBCBCCAA@@9>=@@>@@0@C?C<BCD<GCCAHCBBCCC@@>A@BB?BAA>ABBBCCCCCCCCCBB@?>@CCC=@?BBABAC?D@CCC?AACCBBBB?@??CCD>AA=???399999,7>>;BCCCCC)DF@::8?BA?>?7;6;>CB;?<>@B@?=?B@@@BB@C@BBA9A9949AABCBBBBBFCBB>>@DCEBBBCBBA?B@??C?CCBB;::5:AAA
@ATNG8:04797:06039
GATGGTAGCGCATATCAGCGCAGCCCAGAAGATCAGGAACTCTAGAAGAATTCAGATTTTTAACACGAGAGTAAACGTAAAAAGAAGGTTTTACAAGACTCACGTTAACAATATTGCAGCAGTACGCACACAATCGAAGCGCAGTAAGGATGGCTAGTGTAACTAGCAAGAATACCACGAAAGCAAGAAAAAAGAAGTACGCTATTAACTATTAACGTACCTGTCTCTTCCGAAACGAATGAGTACTGCGTCTCACTCTCGCCCTACCATCGAATCACGAAAAGTTCT
+
>>CB?B@A@DCCBBBCBBBCAA:::7;CC@GHCCCCAB@CCDECBB@BB>A>@ABBBBBB5C@CBBCCGCCCCC=CCBCCDC1CC?B?BBB9BED@DCBCCCCBB?B@CC@CCD@CCAABBBDBBBCCCCCC@CCCC@CCBBBCBB@CADCC?CDCCCCCC?BBABDD@BB?BBB799??>7>AA;9:9:9:%:;;;?8>==BB==8=8;AB5:59ACCB@CCBAAA@<@=;<<6:CB=A@CBB@@:900000<;0;:::944)4;;6<><<<7////----&,,(,-
@ATNG8:04748:06086
GATGGTAGATACTCGCTGATACACCCAGAAGATCAGGAACTCTAGAAGAATTCAGATTTTTAACACGAGAGTAAACGTAAAAAGAATGTTTTACAAGACTCACGTTAACAATATTGCAGCAGTACGCACACAATCGAAGCGCAGTAAGGATGGCTAGTGTAACTAGCAAGAATACCACGAAAGCAAGAAAAAAGAAGTACGCTATTAACTATTAACGTACCTGTCTCTTCCGAAACGAATGAGTACACATCGTCGTGTCGTGCTACCATCGAATCACGAAAGTCT
+
5;::;?999944555599;<;;;@A2@65.555444.4.4:88:;<9??>A=@?>8;=;;,;489BCBAAA:::,:=;;;;;*:@7?<===0;;;:?>>@C@>;>494;:5:==8==<<<;;;;;;>7<7//)///72:9::=5;93=9=:9.5@B>C===:;;:ABB=AA387;/77;<=6977/0/0///$/6(///8676::(/).33505.35<=?;<;;BBBB?B>@@?9<<<298<=?AABBBAB@<:::99:?0//?>>;>999939@AABBD<@?=<
@ATNG8:04754:06081
GATGGTAGCAGACGTGACAGAGCGCCAGAAGATCAGGAACTCTAGAAGAATTCAGATTTTTAACACGTAGAGTAAACGTAAAAAGAAGGTTTTTTACAAGACTCACGTTAACAATATTGCAGCAGTACGCACACAATCGAAGCGCAGTAAGGATGGCTAGTGTAACTATGCAAGAATACCACGAAAGCAAGAAAAAAGAAGTACGCTATTAACTATTAACGTACCTGTCTCTTCCGAAACGAATGAGTACGATGAGATCTCGTGTGCTACCATCGAATCACGAAAGTCT
+
4444.4444:<<??@@ABB=C@AG<4///)/:;94504:9>00//;599+/)33333989'95:9>0//???>??49333333$38-405>>>>%<<<7<<556<<AA4999B=@@B=ABBBABCCAA@@@@@AAACGCC@ABCAB;;;5:=B;:79@@=<<0.)-----9969;6<<<55/;;;2;0/)/00///$/;5733@<;<=A8>8777:7=>=@?==900.88-0+03=>>8;886?C>BBBBBAA@BBACBB:9:AAABAAA@BB@@@=<;?BBBB=B@@@
@ATNG8:04761:06078
GATGGTAGGACGAGCGTCTGAGAGGTACTCATTCGTTTCGGAAGAGACAGGTACGTTAATAGTTAATAGCGTACTTCTTTTTCTTGCTTTCGTGGTATTCTTGCTAGTTACACTAGCCATCCTTACTGCGCTTCGATTGTGTGCGTACTGCTGCAATATTGTTAACGTGAGTCTTGTAAAACCTTCTTTTTACGTTTACTCTCGTGTTAAAAATCTGAATTCTTCTAGAGTTCCTGATCTTCTGGTATACACACTCGCTCGCTACCATCGAATCACGAAAGTCT
+
4599.49939@;::>:::@AABCC@BBCCCDDABAAB=@@=@@CBCCBAA?@@@BB?B=BBA@=A@DCCBCBBBH@AADDIGCC?A@EI>BCBC@BAC?BC7;;BB@C?ABBBBB@@;>AC<@?BCECBBBB>@@@E@DICCCCCBCBCA@@@@C@;;<=@C>A;@@@@ABDDDACBBBB7A=B=AACCC0BAABA;ABDD<;;GAA?AIIH5A@@AB=A?CCADD@@ACCAC@BBBBBB@BLHAGBBCHDDB@AA@<;;CBAAA=@@??@=AAADCCB>CCDD
@ATNG8:04763:06075
GATGGTAGCACACGAGATCTCATCGTACTCATTCGTTTCGGAAGAGACAGGTACGTTAATAGTTAATAGCGTACTTCTTTTTCTTGCTTTCGTGGTATTCTTGCTAGTTACACTAGCCATCCTTACTGCGCTTCGATTGTGTGCGTACTGCTGCAATATTGTTAACGTGAGTCTTGTAAAACCTTCTTTTTACGTTTACTCTCGTGTTAAAAATCTGAATTCTTCTAGAGTTCCTGATCTTCTGGGTGCGCTACGTCTCTCTACCATCGAATCACGAAAGTCT
+
:84505<==CC=;;;=>;;66666==>>=>AE?BBB@5>>4>6@A>BAA@@CCAB@?B6;95506:BCCAAAAAB?AA@@?1>?887=>6BAA@@BBA;995::AAAC?BBBBBBBB>AAB?B@CC@B@A@?;?AAA576??>=>>===BA;;;>:===:>>5;5:????@AAA;?====2=;A;?>>>>/>??@B9@>>677>9::4::::)8=><<9=;??:??A?<=>:=<?AAE>>:>=?=6//------3//8::;3--)----3-36:9??A3<<<<
@ATNG8:04764:06091
GATGGTAGGAGACACGTCGCACACGTACTCATTCTTTCGGAAGAGACAGGTACGTTAATAGTTAATAGCGTACTTCTTTTTCTTGCTTTCGTGGTATTCTTGCTAGTTACACTAGCCATCCTTACTGCGCTTCGATTGTGTGCGTACTGCTGCAATATTGTTAACGTGAGTCTTGTAAAACCTTCTTTTTACGTTTACTCTCGTGTTAAAAATGTGAATTCTTCTTGAGTTCCTGATCTTCTGGCGCTCTGTCACGTCTGCTACCATCGAATCACGAAAGTCT
+
A@CD@DBB?BBB?@@ECCCCBBDDCCBBCCBB?BCC>DB@C?BBDDBBB?BCCDC?B=BCCC@B=BCCCCCDBB?BBBBB5@B?A???;@CBB@CBA<@A<??@DED@AAAABABA;@@B>B>BBBB@@@?>BBBC=@@@BBBA=AACBB?;;>;AAA;AC7?:=>>AA?>?A;AAACC5C=D;@?@@@/?A;990<99677@=>=8<<<=.=?>BB<?;==9=@6///=9=6;>???@====;@=>>>=A>>;;;@????AAA=AA=AA;A???<==6>>>>
@ATNG8:04765:06083
GATGTAGGCGACATACATACGCGCCAGAAGATCAGGAACTCTAGAAGAATTCAGATTTTTAACACGAGAGTAAACGTAAAAAGAAGGTTTTACAAGACTCACGTTAACAATATTGCAGCAGTACGCACACAATCGAAGCGCAGTAAGGATGGCTAGTGTAACTAGCAAGAATACCACGAAAGCAAGAAAAAAGAAGTACGCTATTAACTATTAACGTACCTGTCTCTTCCGAAACGAATGAGTACGATGAGAGAGCTCTCTCTACCATCGAATCACGAAAGTCT
+
@<?<ACG@C9;;BBBCCCDDCBBB@CCC@GCCC:::;ABBCBCDC@BB?C@CCCDCDCD5B@BBDIBBBB;;;0;B;;;;;.;??>=@@@1ACC@DBBBCCDCC?B?AA?ABB@BBAAACCBBBBBBBCCCACCBC@BAAAA@:;7<?BBB@BCAAAAA@<@BBABB@CBA???9;:CBB=CAA=@@@@@A)AB?BA?ABBBBB?B>>>BB>B@BBCCB?@@;;;CC@C?CBD=DBB?BBCCCCCBABABCBBBBB>>?BBAABB>AA???<A@BBCFD?B???
@ATNG8:04765:06085
GATGGTAGCTCACGTACGTCACACGTACTCATTCGTTTCGGAAGGGACAGGTACGTTAATAGTTAATAGCGTACTTCTTTTTCTTGCTTTCGTGGTATTCTTGCTAGTTACACTAGCCATCCTTACTGCGCTTCGATTGTGTGCGTACTGCTGCAATATTGTTAACGTGAGTCTTGTAAAACCTTCTTTTTACGTTTACTCTCGTGTTAAAAATCTGAATTCTTCTAGAGTTCCTGATCTTCTGGTCTACTTCACTGTACTCTACCATCGAATCACGAAAGTCT
+
69BB;F@A@@<BBB;CBBBCBCDDBBCAAA?>9?::;0;C=A?BC?CBCC@DCCAA?A@CCCB=C?CDCCCCCCC@CCDDD5BB@CCCD>DDDCACCC>BB9;;;CCC@@@ACBBCD@CAC?C?BBBC??>C?CBBB?BBB@AABBBBDDBBB@@;@@A=@=9=;>A@@@BCAA=AAAAA5A<B;??BBB/@@:991966///<67;:>>>>.==@@B=A<?@;@=;=///9@///?>==7;;B;=>>=EF=B>;;;;;?BBA>>:>888=:=>===;=6=<</
@ATNG8:04765:06109
GATTAGTGTGTCTCTGAGAGTAGTACTCATTCGTTTCGGAAGAGACAGGTACGTTTAATAGTTAATAGCGTAACTTCTTTTTGCTTTGCTTTCGTGGTATTCTTGCTAGTTACACTAGCCATCCTTACTGCGCTTCGATTGTGTGCGTACTGCTGCAATATTGTTAACGTGAGTCTTGTAAAAACCTTCTTTTTACGTTTACTCTCGTGTTAAAATCTGAATTCTTCTAGAGTTCCTGATCTTCTGGACAGAGTGTGCAGATACTACCATCGAATCACGAAAGTCT
+
CBB?BCBB@@A@0//<99<;?=?==9///0)/7783;<9C999999@@=ABB;::)95;;:<7:5<5559>727:499999$//99)//5<)55<;6;66.5949;<<<?:;AABA>@@;>=>4:4;BAAAA::2:?==:?AAA@@A@@?@@@@@>?<;;92998>3=>:::;==<7;55555$5.5.6<@@@+;;<<<4<;=99;5559.555&577//)/49;5/099944.4.4;<;;?9<<D@CCCBBCCB@@@@@AAA;;;@<?@;;;?AACC;;;.:CAA
@ATNG8:04769:06068
GATGGTAGCGCACACATAGATTCAGTACTCATTCGTTTCGGAAGAGACAGGTACGTTAATAGTTAATAGCTGTACTTCTTTTTTCTTGCTTTCGTGGTATTCTTGCTAGTTACACTAGCCATCCTTACTGCGCTTCGATTGTGTGCGTACTGCTGCAATATTGTTAACGATGAGTCTTGTAAAACCTTACTTTTTACGTTTTACTCTCGTGTTAAAAAATCTGAATTCTTCTAGAGTTCCTGATCTTCTGGTATGACTAGTGTACTACTACCATCGAATCACGAAAGTCT
+
44895:;;;@=BBBBAAA<>>:@>@>>=<:55.5555)59.5.5<;9;;<7:<;54.4.444;8>8=<<<<:<:44.444444#4<8;=>>7<6658;5525=045<;;<;9988;833-333289?996D;;@?BBCC@CCCBA@.....-78<<<:<==855.4344444;555<7<::::+:)/)///;;;$//5555'59<9;<;;:<.55555#55559.5.5>.55<<<9:5:399:944.445.5955999966>@C==ABC9:7;000@=00000?@8?CB9
@ATNG8:04771:06072
GATGGTAGCACACGAGATCTCATCGTACTCATTCGTTTCGGAAGAGACAGGTACGTTAATAGTTAATAGCGTACTTCTTTTTCTTGCTTTCGTGGTATTCTTGCTAGTTACACTAGCCATCCTTACTGCGCTTCGATTGTGTGCGTACTGCTGCAATATTGTTAACGTGAGTCTTGTAAAACCTTCTTTTTACGTTTACTCTCGTGTTAAAAATCTGAATTCTTCTAGAGTTCCTGATCTTCTGGGTGCGCTACAGTCTCTCTACCATCGAATCACGAAAGTCT
+
ABBB@CBABCBB@@ABBBCHDCBCCCBBBBBB@BCGD>CC?C?CEDCCCC?CCCCC?B?BCBB?B@CCCCCCBBA?DCCCC3BB>AABF@CCBB?BBA;?B799ACDB?BBCCABBB>@@A?B?CDBBBB??<@@?B6:8>;<<???@@@@@@>>;>??;?@<@<@@@@AAAAA<==>BB6@;>:88776(8=::<0;;:888A>>>=@AAA/>>>=A<@=AA=AAAA=>><?;??>>>?:>=?>8777>>DF@A@>>=>>A=9949///=6=6;;<@@6=>>=
@ATNG8:04772:06095
GATGGTAGCTATACGTATATCTATGTACTCATTCGTTTCGGAAGAGACAGGTACGTTAATAGTTAATAGCGTACTTCTTTTTCTTGCTTTCGTGGTATTCTTGCTAGTTACACTAGCCATCCTTACTGCGCTTCGATTGTGTGCGTACTGCTGCAATATTGTTAACGTGCGTCTTGTAAAACCTTCTTTTTACGTTTACTCTCGTGTTAAAAATCTGAATTCTTCTAGAGTTCCTGATCTTCTGGCTCTCGTAGACAGATACTACCATCGAATCACGAAAGTCT
+
ACCC?BBBCC>CC@@@CCCCJECCGDBBBBBB@CCBC>DC@C@BBBCCBB@CBBBD@C?CCCC?C?CCCCBCDA?===???.?B<?>BF>ABA@>@BC?CD=???BBB?BBBBBBBB>B@A=A?B?>>A>>>9>>>;7;AA88:>@AAAAA>>>><>>@=AA<A=AAA===?@A=A@@@@6@;?899999+9A@@@9@;;;@AAA@@:>=<</><=>A<A<AA=AAAA@?@;?<?AA?>>:=;@;@>>>?>AAA@@@A@?>?@@@====>>:=>AB???9?:::
@ATNG8:04774:06078
GATGGTAGCAGACGTGACAGAGCGCCAGAAGATCAGGAACTCTAGAAGAATTCAGATTTTTAACACGAGAGTAAACGTAAAAAGAAGGTTTTACAAGACTCACGTTAACAATATTGCAGCAGTACGCACACAATCGAAGCGCAGTAAGGATGGCTAGTGTAACTAGCAAGAATACCACGAAAAGCAAGAAAAAAGAAGTACGCTATTAAACTATTAAACGTACCTGTCTCTTCCGAAACGAATGAGTACGATGAGATCTCGTGTGCTACCATCGAATCACGAAAGTCT
+
55=>:>BBBBBBCCCCBCCCCCCAA>ACC@DCCBBB@B@BBBBCBC?BB?B?AAACBCCC3C>AAEBBBECCCC>BBBBEDE5BC@C@CCC;CCEBCCCCCBBAA<B@CB@BBB@BBAABCCCCCCCCCCCC=CCCF>@@ABBBBB?C?CBB?BCBCCBCB>BBBC@@=993:@>9>=9999+9??<::9999%:>;@???BD>:</88)9<>>188(7=@AA@CBAAABB@B?CCC>CCB?BBBBBBBB>>>BAA>>>::>?;::>87/7>>::5::::@@@9????
@ATNG8:04779:06073
GATGGTAGCGCGACGAGCGTAGACCCAGAAGATCAGGAACTCTAGAAGAATTCAGATTTTTAACACGAGAGTAAACGTAAAAAAGAAGGTTTTACAAGACTCACGTTAACAATATTGCAGCAGTACGCACACAATCGAAGCGCAGTAAGGATGGCTAGTGTAACTAGCAAGAATACCACGAAAGCAAGAAAAAGAAGTACGCTATTAACTATTAACGTACCTGTCTCTTCCGAAACGAATGAGTACTATGTAGAGCTCTATACTACCATCGAATCACGAAAGTCT
+
8<:@=:9?9994455556666=>>>8?DCACECCBC@B@CBB@@@C@CCAD?BBA?@???.>?BCCCCCBBBBB9==;;;;;;#;;;=A@@@0=B>:>C>CCDD?@?@@CC@DCC?CBBBCCCFCBCCCCC@?>@CDE@AAAACDCC?D@D@?>@CCBCBBB?BCBCCC@BB@BBB>BACCC:??B?ABCCC3BB?BBBBB??=A8>6::?A8<5<>A@@>@CBBBBBAC=ACC=BBA?BBCBBBBBBBBA@@@76686><<:5654<?:884////0??87777
@ATNG8:04792:06101
GATGGTAGCAGACGTGACAGAGCGCCAGAAGATCAGGACTCTAGAAGAATTCAGATTTTTAACACGAGAGTAAACGTAAAAGAAGGTTTTACAAGACTCACGTTAACAATATTGCAGCAGTACGCACACAATCGAAGCGCAGTAAGGATGGCTAGTGTAACTAGCAAGAATACCACGAAAGCAAGAAAAAAGAAGTACGCTATTAACTATTAACGTACCTGTCTCTTCCGAAACGAATGAGTACGAGAGTCAGAGCAGAGCTACCATCGAATCCTCTTAGTCT
+
CCCD@C=BBCCCCBCCBBBDDDDCC@CCB@CCCCCB?BBBCCCCC@BB?B?@A@99989)96CCCDCBBB?A@;>@9;;;.9B;A2;;;.;BB?CCCBBBDCC@C@AA?ADD@CBBAB@AAFCCCCCDBC@CCBA>ABCCCBBB?B@CCC?CDCCCBBB????DCF@??;?A@9>>CCC>BBB?::9999%8@;A=>?AA>>A=A;?@AA6;7;ACCC@@A?B@?A?BACCC=DCC?ABBBBBBBBBBBBBCBBBABBCCBBAA=BA???=??:;::;?BBBB
@ATNG8:04793:06079
GATGGTAGTATAGAGCTCTACATAGTACTCATTCGTTTCGGAATGAGACAGGTACGTTAATTAGTTAATAGACGTACTTCTTTTTCTTAGCTTTTCTGTGGTATTCTTGCTAGTTTACACTTAGCCATCCTTACTGCGCTTCGATTGTGTGCGTACTGCTGCAATATTGTTAACGTGAGTCTTGATAAAACCTTCTTTTTACGTTTAACTCTCGTGTTAAAATCTGAATTCTTACTAGAGTTCCTGATCTTCTGGTGTCTGATCTGTATCACTACCATCGAATCACGAAAGATCTATACTCCGAAT
+
ABBB>A<CCCBCA=555555999999555555.59::1::.4.4444888838888828-3-33;49-3////8////388888$/31773333&////.(..7335/5798252'.77..(..3.3887=195775228.5522,27778855568255577./..279)/-27==525252532777*5(,(,,666(,,566,723335565553799.9///;5;6:;5;7:>?6665=-//97;9;?>=988888=;99==>=??>>>;:3:===>;>>;:69:199///9336//).427
@ATNG8:04793:06105
GATGGTAGTGTCATATGAGAGTGTGTACTCATTCGTTTCGGAAGAGACAGGTACGTTAATAGTTAATAGCGTACTTCTTTTTCTTGCTTTCGTGGTATTCTTGCTAGTTACACTAGCCATCCTTACTGCGCTTCGATTGTGTGCGTACTGCTGCAATATTGTTAACGTGAGTCTTGTAAAACCTTCTTTTTACGTTTACTCTCGTGTTAAAAATCTGAATTCTTCTAGAGTTCCTGATCTTCTGGGTGTATCAGCGAGTATCTACCATCGAATCACGAAAGTCT
+
:<@=@CCCCCCCDCBBBCCCIDCBCB@@@B9:69?AC>@A?C?BBBBBCC@CCAB<:C?BBBB?B=BBBCCBCCC5;;;:;*;A>??@D>BBBD@CBC@CC@CCBBBB?CCCCCCCC@CDD@C?CBCCCCCC?AABB@CBBBCABACGCA@@CCC@BBA@CD@D@CC@AACEBB@BBBAA9A>@;;;:::*:@ABC>CCCCBBCDCC@CCCC5C;;;CACACC?A@BACAB?B?BBBCDC>BBCC>CCCCCAAABCCDDCCCCCC?BBCCDACBBCCCC<@;;;
@ATNG8:04795:06097
GATGGTAGCTGACGTGACAGAGCGCCAGAAGATCAGGAACTCTAGAAGAATTCAGATTTTTAACACGAGAGTAAACGTAAAAAGAAGGTTTTACAAGACTCACGTTAACAATATTGCAGCAGTACGCACACAATCGAAGCGCAGTAAGGATGGCTAGTGTAACTAGCAAGAATACCACGAAAGCAAGAAAAAGAAGTACGCTATTAACTATTAACGTACCTGTCTCTTCCGAAACGAATGAGTACAGAGAGTACGATATGTCTACCATCGAATCACGAAAGTCT
+
::BC?CBBCCCBCB=C?===ABBHH?AADADBBB@@>@@CCA;;;C?AA?A?::::8CCC3C?BBBAA?A?>??5=@;;999$9>;>9>>>7ABB@CCECCBCCC?B?BG@BAB?BBBABBCCDCCCBBBBC@CCBB>@@BAAB@?=@@CCC?BDCCBBBB@BBBBBB?CA?BAC?BBCBB;@?=9:9999(9A?CCBBBBB@A:?<????7;7;ACBB?BC@??@??B@BCC>BBB?BBBBBBBBBCBAAACCBBBBBBAAAB?<>@@@@<???=>?B:B666
@ATNG8:04796:06061
GATAGGAGACACGTCGCACACGTACTCATTCGTTTCGGAAGAGACAGGTACGTTAATAGTTAATAGCGTACTTCTTTTTCTTGCTTTCGTGGTATTCTTGCTAGTTACACTAGCCATCCTTACTGCGCTTCGATTGTGTGCGTACTGCTGCAATATTGTTAACGTGAGTCTTGTAAAACCTTCTTTTTACGTTTTACTCTCGTGTTAAAAATCTGAATTCTTCTAGAGTTCCTGATCTTCTGGGCTGCGCTGATATGCGCTACCATCGAATCACGAAAGTCT
+
CCBA@>@BAA999>>:@@@A@?ABABBA@?AACE?CG@CACCCBCBCACBB;;7;;??>@8<:=<@<?<<::6:====+=A6777838@@A?AAA=??<?@BA??;>?@@BCAA<=<@9>;@>:>B?>>;????:>:::::;;89993----(-23.3;,2-2:9888766268888+6.5/56666(--,,,,&,,2,--899=49999)559:82879<;A;:8A?A<A8>;;9==:666=49//-73--/99998863330...33/58;999>4;///
@ATNG8:04753:06113
GATGGTAGCGCGACGAGCGTAGACCCAGAAGATCAGGAACTCTAGAAGAATTCAGATTTTTAACATCGAGAGTAAACGTAAAAAGAAGGTTTTACAAGACTCACGTTAACAATATTGCAGCAGTACGCACACAATCGAAGCGCAGTAAGGATGGCTAGTGTAACTAGCAAGAATACCACGAAAGCAAGAAAAAGAAGTACGCTATTAACTATTAACGTACCTGTCTCTTCCGAAACGAATGAGTACTATGTAGAGCTCTATACTACCATCGAATCACGAAAGTCT
+
44;<7;;@BC@@@@B@BBBCCCBED>CCH?BAB@@@?B?CBCAA@@=:;49<::9:8BAB.<<?833=997;887.3333333$3717,333&333,388;;<:33.349<2;8625558==CCCCCDLCCBB@BCCC@CCBAA?AA=A?AAB?BCDFCBCC?BCCCCC???;???;??ABB=???:=>@@A2@B?A99:C??;;7;<@@BD;?<@AC@@<@?<;;=>;?>ADE>BCC?BCCCBBBBBCCCBBBBBB???DAA???<@@@@@=B@?????9@@@A
@ATNG8:04754:06122
GATGGTAGCACGAGTCACTCATATCCAGAAGATCAGGAACTCTAGAAGAATTCAGATTTTTAACACGAGAGTAAACGTAAAAAGAAGGTTTTACAAGACTCACGTTAACAATATTGCAGCAGTACGCACACAATCGAAGCGCAGTAAGGATGGCTAGTGTAACTAGCAAGAATACCACGAAAGCAAAAAAAGAAGTACGCTATTAACTATTAACGTACCTGTCTCTTCCGAAACGAATGAGTACGTGTGCGACGTGTCTCCTACCATCGAATCACGAAAAGTCT
+
44895;;;??B==<<;>5;99444945458<@>BBBACAGHCBBBB@AC?A6:9=:<<<<+;9<;;<<?:?>:B<?>??@@@+@@9=8<<<0<<<?==B>>CABA:A@BB?BGE><ABBBBBC999=>CAAA?@;99;;>>>A??=9@;>>>;??AABB==9=<<ABB>BC?=<;.33777.73333333"39488::::888*/*/8896;6<:8556::85558;@:>@B::>?8=>>:7755576559789///.7<<BAA=::///*///7////'/529
@ATNG8:04754:06128
GATGGTAGGACGAGCGTCTGAGAGGTACTCATTCGTTTCGGAAGAGACAGGTACGTTAATAGTTAATAGCGTACTTCTTTTTCTTGCTTTCGTGGTATTCTTGCTAGTTACACTAGCCATCCTACTGCGTTCGATTGTGGCGTACTGCTGCAATATTGTTAACGTGAGTCTTGTAAAACCTTCTTTTTACGTTTACTCTCGTGTTAAAAATCTGAATTCTTCTAGAGTTCCTGATCTTCTGGGCAGACTCTCACACGCCTACCATCGAATCACGAAAGTCT
+
:9CC:>AB<BBBB@A@CBBABBBB@BBBCBBB?BBBB>BC@C@DCCCCCD?BCBBBAC?DCCC@B?CCBBCCCDC@CCCCC3CD?BBDE=BBCC@CCC?CC:;;;CEIABBEBBBGC@B@@?@CCCDBBB@DDCC@CBC@CCBBBCBBBCBB?CBB?BB@C@CCBBBBBBB???C?D2?;C?A@AA@0?@;;;8:@AAACA@<=19899)9ABAB?B?CC?BBCBC@?<?????BBB>AACD?CCCDBBCAABAAABB>@@A?BBABE?BFCCCCC>BCBC
@ATNG8:04755:06127
GATGGTAGCTATACGTATATCTATGTACTCATTCGTTTCGGAAGAGACAGGTACGTTAATAGTTAATAGCGTACTTCTTTTTCTTGCTTTCGTGGTATTCTTGCTAGTTACACTAGCCATCCTTACTGCGCTTCGATTGTGTGCGTACTGCTGCAATATTGTTAACGTGAGTCTTGTAAAACCTTCTTTTTACGTTTACTCTCGTGTTAAAAATCTGAATTCTTCTAGAGTTCCTGATCTTCTGGAGATACACATGATACTCTACCATCGAATCACGAAAGTCT
+
?@CC;CBBBC>BBCCCCCCCHGGAAACDCFCC@CCCC>CC?B@BCCCBBB@CCCBC?C?BBBC@C@CCCCCBBBB?BBCCC3BC?BBBB=BECC?AAA=@@>@@ABBB?CBBAAAAA>AAA>A>@B>@;:8:=AA@@;@AAAA@@<==D@@>>>>9<==<??<?<AAACAAAAA9?>ACC5D<A<>>===.;=777.68>?A???>=5;;:;+;===B=A=AC=>?@A>>>;?=DCCAAA5<<A;;=;@@AA?===@@?@@@@>><>@@@A<AAAAAAA9@@?>
@ATNG8:04756:06124
GATGGTAGGCGTGTGAGAGTCTGCCCAGAAGATCAGGAACTCTAGGAAGAATTCAGATTTTAACACGAGAGTAAACGTAAAAAGAAGGTTTTTACAATGACTCACGTTAACAATATTTGCAGCAGTACGCACACAATCGAAGCGCAGTAAGGATGGCTAGTGTAACTAGCAAGAAATACCACGAAAGCAAGAAAAAAGAAGTACGACTATTTAACTATTAACGTACCTGTCTACTTCCGAAACGAATGAGTACGATGAGAGAGCTCTCTCTACCATCGAATCACGAAAGTCT
+
DAAC@BAA=B<:9<<:??>?:>;;;)4950;BBA;;8;;<=0000)/5;;7=6<994444&458><>>===??=6;<99999'8=8;13333$389.35<;99=;33,337716688(//7752-..333579;=9///823559<>;;7:<@?B@AABABBBB?ABB@==9:::(3;;,33333(39>4779999%9757:5=7../9:;195:88817;DBAAA<@@==;8889=:>?A:=995:0>=00/<===>>>=9755:;==??AA:==>;;5;;;?@BE9A>>>
@ATNG8:04756:06145
GATGGTAGAGTATCATGTGTATCTCCAGAAGATCAGTAACTCTAGAAGAATTCAGATTTTTAACACGAGAGTAAACGTAAAAAGAAGGTTTTACAAGACTCACGTTAACAATATTGCAGCAGTACGCACACAATCGAATCGCAGTAAGGATGGCTAGTGTAACTAGCAAGAATACCACGAAAGCAAGAAAAAGAAGTACGCTATTAACTATTAACGTACCTGTCTCTTCCGAAACGAATGAGTACGTGTGACGTACGTGAGCTACCATCGAATCACGAAAGTCT
+
5::=8@;;;A=B;;9CCBCAAA@A@=@;@:@===<AAA>ABCCBBB@BB>A?AACCDMFM5B>@;;:>>B@BBB>BJBBBBB5BI@CACCC;CCC@BCBDBBBAA@D@CC>@@C@DCBBBBBDCBBCCCCCG@:;;G@CBBBBCBC@B?C;<9;DCEDCDC@BBCDCC8;;=?@=:==:::/8<<9?BBBB1BB@BBBBBBBCC>A>AABA@C?BCCBB@BAAAA@@@F@CCC=BCC?BBAACCGB@@@B;;;BCBAAABAA@??<?:::A>ACAAAAA;AA??
@ATNG8:04762:06148
GATGGTAGTACATGATAGACGACACCAGAAGATCAGGAACTCTAGAAGAATTCAGATTTTTAACACGAGAGTAAACGTAAAAAGAAGGTTTTACAAGACTCACGTTAACAATATTGCAGCAGTACGCACACAATCGAAGCGCAGTAAGGATGGCTAGTGTAACTAGCAAGAATACCACGAAAGCAAGAAAAAAGAAGTACGCTATTAACTATTAACGTACCTGTCTCTTCCGAAACGAATGAGTACCTCTCAGACGCTCGTCATCGAATCACGAAAGTCT
+
BBBC@BBBBBBA;;6;?=@@@DBBA?BBB@CHCBCB?B?BCBBBAA>@@=@:@?>====>,@?BCCBDBCABAC<BB;;;;;';C>C=@>>4@CB>@;;;AAA@E@D@CD@BBC@CCDCCAAABBBCBBBDD@CCEC?BBCCCBBB@CACCC@CCCCCCBB@ECBCCC?@@>@AA?BCBBB=A>>;::9:99%989;A:@<;?A=:8<8:<?1877CEBB=@999;@@?B@CDD>CCC?CCCCCCC@:;:ABBBBBBBBBBBBBBCA?B@>==DD;>>>>
@ATNG8:04763:06110
GATGGTAGTGTGTCTCTGAGAGTAGTACTCATTCGTTTCGGAAGAGACAGGTACGTTAATAGTTAATAGCGTACTTCTTTTTCTTGCTTTCGTGGTATTCTTGCTAGTTACACTAGCCATCCTTACTGCGCTTCGATTGTGTGCGTACTGCTGCAATATTGTTAACGTGAGTCTTGTAAAACCTTCTTTTTACGTTTACTCTCGTGTTAAGAATCTGAATTCTTCTAGAGTTCCTGAATCTTCTGGGTGTATCAGCGAGTATCTACCATCGAATCACGAAAGTCT
+
4889.54;;;4449555:://////<::99;@9ABEF=CC@C?BBBCBBD?CBBBB<A?ACEC@C@BCBDIABAC@CCGDE1@A:;;@D>CBCC9:69?FC?;;:C@B>BDCCCCCDACBC@B?DCCBCBBB@BBCCADGCCCBCCCCCBBBBBB@CCC@BC=@>@BBB@@@;;5;@@@@3@5;7;BBBB5CGDCC>DFBBBBAAAB>B?CC@;;<CD@G@GF>BBBBCDB?B@B;:6;;:6:ABB>E000AAABCCAABBBBBDE@B@@@B>BCCBBCE>CCCB
@ATNG8:04777:06149
GATGGTAGCGCACACATAGATACAGTACTCATTCGTTTCGGAAGAGACAGGTACGTTAATAGTTAATAGCGTACTTCTTTTTCTTGCTTTCGTGGTATTCTTGCTAGTTACACTAGCCATCCTTACTGCGCTTCGATTGTGTGCGTACTGCTGCAATATTGTTAACGTGAGTCTTGTAAAACCTTCTTTTTACTTTTACTCTCGTGTTAAAAATCTGAATTCTTCTAGAGTTCCTGATCTTCTGGTAGAGCGTGCATATATCTACCATCGAATCACGAAAGTCT
+
56<>:><<?@BBBBCCCCECFEBBCEGCCCCC@BCBC=CB>B>BDBBCCCACCCCD@C@BBBC?C@DFAAB@BAA=;;;;;*<A>B<CC=B=?C:C>CBCJA<;;CDIICCBECBDD@DDD?D?EDDCAA@@?BBCC@CCCCCBBBDCCCCBBBC?BBB?BB?B?CCCCDDBBC?CCCCC8@9>9:9999(9>>AC9CCHCCBBBA@5;;;;*;AACD?B?CE?ACEC@C@AC?BBCCBB@BBC?BCCA@ACBCCCBAACAAACC@BBBBB>@ADDCBB=CBBC
@ATNG8:04781:06133
ATGGTAGTATATCGCGTCGCTATCCCAGAAAGATCAGGAACTCTAGAAGAATTCAGATTTTTTTAAACACGAGAGTAAAACGTAAAAAAAAGAAAGGGTTTTTACAAAGACTCACGTTAAACAATATTGCAGCAGTACGCACACAAATCGAAAGCGCAGTAAAGGGATGGCTAGTGTAACTAGCAAGAAATACCCACGAAAAGCAAGAAAAAAAAGAAAGTACGCTATTTAAACTATTAAACGTACCTGTCTCTTTCCCGAAAACGAAATGAGCTACTCTCAGAGACACACTACCATCGAATCACGAAAAGTCT
+
,,,(,68:@B;;:BBBBBBAAC;;<)5494)4@>::925.5@@9:55.5/)/)//////////"//(/::;=<::49::-::;;;::9:9"449)99)5555$5555)6;;==<@9;500)/0*///)/9;:<==9;9BBBAA;;;.;?:;;/;BAAAB999-;;.:;<5;CB@>>00,/776/0*/55,----(//;;>>09/7/33737773"337(3333;>9622'28'8<22/2=0;7?9949<:<9377(77*8?A?2=987(78>;<CBBABCCBBAAAAA99:@::39@@@@>B>AABCFF:AAAB
@ATNG8:04784:06143
GATGGTAGTGTGTCTCTGAGAGTAGTACTCATTCGTTTCGGAAGAGACAGGTACGTTAATAGTTAATAGCGTACTTCTTTTTCTTGCTTTCGTGGTATTCTTGCTAGTTACACTAGCCATCCTTACTGCGCTTCGATTGTGTGCGTACTGCTGCAATATTGTTAACGTGAGTCTTGTAAAACCTTCTTTTTACGTTTACTCTCGTGTTAAAAATCTGAATTCTTCTAGAGTTCCTGATCTTCTGGAGATACACATGATACTCACCATCGAATCAGCGAAAGTCT
+
:<<>@BCBCBBBA@?;;@;;BBBBCCCCDDCB?B???9@A?A@CCCBBCD@DDDCD?A?ACBB?BGDFCCCCCC@=@>>=?0A@=ABCC>CCCC@CBA?AC?AABDCF@DDDDBBBD@BBB?C@CCCBCBBB?BBCB?CCCCCBBBCCCCCCCCC<BBD@BB?B?BABBCBBBB@D;;;;6;>C=;;;;;*;BBBC>CBCCCCCCBD@CCCC5CDCCG@B@BC@BBBBAAA<?=?AACCC?BADACDC;;;BBAA@@@BBAABB?BC?;;6;;000:=>8?877
@ATNG8:04788:06150
GATGGTAGGCGTGTGAGAGTCTGCCCAGAAGATCAGGAACTCTAGAAGAATTCAGATTTTAACACTGAGAGTAAACGTAAAAGAAGGTTTTAACAAGACTCACGTTAACAATATTGCAGCAGTACGCACACAATCGAAGCGCAGTAAGGATTGCTAGTGTAACTAGCAAGAATACCACGAAAGCAAAGAAAAAGAATTACAGCTAATTAACTATTAACGTACCTAGTCTCTTCCGAAACGAATGAGTACAGCAAGAGTACGATATGTCTACCATCGAATCACGAAAGTCT
+
55>>:>CB@BCBBBFLBCBAAA;;;/4C@>?A;;;B?B@BBBCA@@=;;6;=AC;<;;;.0:::0////::<:;1777588,-.),),,,&,(,2(--66667894:6::4::@:?;==>A??>@=>>>??A<;;;?:;;;79://*/566/=A9987=>>8?@BBAA=@C>??>?BABAA8>:99*9>>=?2@B>C67522222+2+2+25220617=88;3------,9050---'..6233355555....33335599::9988756069522/5566655.333.
@ATNG8:04792:06112
GATGGTAGTACATGATAGACGACACCAGAAGATCAGGAACTCTAGAAGAATTCAGATTTTTAACACGAGAGTAAACGTAAAAAGAAGGTTTTACAAGACTCACGTTAACAATATTGCAGCAGTACGCACACAATCGAAGCGCAGTAAGGATGGCTAGTGTAACTAGCAAGAATACCACGAAAGCAAGAAAAAGAAGTACGCTATTAACTATTAACGTACCTGTCTCTTCCGAAACGAATGAGTACGATGAGAGAGCTCTCTCTACCATCGAATCACGAAAGTCT
+
<=>?<>><:889///;::=?>;;;=8<9;5;;<<>>:@:?===<<<5::.4054<<=?@@+?:=BAAACCCCBD7999;:::';9442955&59:4;<=?EDAAA@C@CD?BBD9B=BA?@@BBBBBAAA@<8>>00+/><</555069=<@;A9:9@@6526>;:;@<@@=@AB?BBCCB=A??:=>>>=,=@<@ABA?::33.7033=>4849;5567555;:::393===59:<=@A<ABABCC?@?B?????=?99888<>:?@?8837777444(4::8
@ATNG8:04793:06140
GATGGTAGAGTACAGTGTAGTAGACCAGAAGATCAGGAACTCTAGAAGAATTCAGATTTTTAACACGAGAGTAAACGTAAAAAGAAGGTTTTACAAGACTCACGTTAACAATATTGCAGCAGTACGCACACAATCGAAGCGCAGTAAGGATGGCTAGTGTAACTAGCAAGAATACCACGAAAGCAAGAAAAAGAAGTACGCTATTAACTATTAACGTACCTGTCTCTTCCGAAACGAATGAGTACTGTATCTATGTGTGCGCTACCATCGAATCACGAAAGTCT
+
<AA=@CCCBBCCCCBB;;6BCCCCI@BBB@AA@BAA<B@BBCCCCC@CB?C@DDA:9999)9;@BCBBCCC:99+9<;;;;;*;@>@5;;;4;CCACFEEBBCCC@C@BA?ACC@BBBBCDDCCCBAACCCC?AA::7;AAACDAA>B@D;;;;CBCBCBD?BBBDBB?AC?CCC>AABBB=BBB?BCCCC3BB?B?>>CAAA?;>;>@AD:?<?AA@@<@AAAACB@B@BBC>BBE?BBBBBBCBBBABBAAABBDCBBB@788:==<<=8=A;;?AA:@???
@ATNG8:04797:06143
GATGGTAGCACGAGTCACTCATATCCAGAAGATCAGGAACTCTAGAATAATTCAGATTTTTAACACGAGAGTAAACGTAAAAAAGAAGGTTTTACAAGACTCACGTTAACAATATTGCAGCAGTACGCACACAATCGAAGCGCAGTAAGGATGGCTAGTGTAACTAGCAAGAATACCACGAAAGCAAGAAAAAGAAGTACGCTATTAAACTATTAACGTACCTGTCTCTTCCGAAACGAATGAGTACGATGAGAGAGCTCTCTCTAACCATCGAAATCACGGA
+
:444.5999<5554555556<===>7;;>9666?>=:>766666=?:==;>8<;4;9944$45::8::;<<:==677//////#//)/4:::.//66;;;;;9<<<.52493=>;9>>C@AAB>;;;:;;:55.444:.55<:::<<8@==;?;?=@@@???<@>?=997::633348669818//(/6999)775?:?:;8835-22(2528.5/7;@>>5><<:99949055=4=5577?>>;<>?><>BA<<<<88777775607/699556(576//)-
@ATNG8:04757:06195
GATGGTAGACACTTGTGCTCTCTCGTACTCATTCGTTTCGGAAGAGACAGGTACGTTAATAGTTAATAGCGTACTTCTTTTTCTTGCTTTCGTGGTATTCTTGCTAGTTACACTAGCCATCCTTACTGCGCTTCGATTGTGTGCGTACTGCTGCAATATTGTTAACGTGAGTCTTGTAAAACCTTCTTTTTACGTTTACTCTCGTGTTAAAAATCTGAATTCTTCTAGAGTTCCTGATCTTCTGGAGATACACATGATACTCTACCATCGAATCACGAAAGTCT
+
:<CC;CCBBBDDD@CBBBCCDBBBBCCCDBBB@BCCC?CF?B?BCBDBCC?BBCBB@B?AAAA@C=BABBBBBBB?CBBCB2BB@AAAD>CCAA>@@@=>=9>@@ABB?BBBACBBB?BB@;><@AA>>;;;=EA@?;@AA@@@@@@AA>@@>==8<<;9==6=9=BA@@@AAA;??CDD5C8<689887)9=8992:?A@@@?>;:4::::);>?@@;?;AA=AABA>>=<A<AAAAAA;A>>9;>>>>BAAAAAAAAAAAAAA;===AD=AAA@=<<6<<<=
@ATNG8:04760:06183
GATGGTAGTCTCAGATAGTCTATAGTACTCATTCGTTTCGGAAGAGACAGGTACGTTAATAGTTAATAGCGTACTTCTTTTTTCTTGCTTTCGTGGTATTCTTGCTAGTTACACTAGCCATCCTTACTGCGCTTCGATTGTGTGCGTACTGCTGCAATAATTGTTAACTTGAGTCTTGTAAAACCTTCTTTTTACGTTTAACTCTCGTGTTAAAAATCTGAATTCTTCTAGAGTTCCTGATCTTCTGGACAGAGTGTGCAGATACTACCATCGAATCACGAAAGCTCT
+
89445:=:@@B=CDCBCCBBBBB;9665;;5949<<?>@F:=:=CCCBB@4:5=<=9@4;540*/)//;:/54;<3444444#48388?>9@;;;7;;=9?C999>@9946@A@AA;;6:@A6;7;BBBCBBB?BBBB?BBB@@@@==;==00-693--+-098486:<7;;565949::;;+;7;7;9;;;+<:/00(/)/::990943-3:::);455:497<<688=;;;A=@:==BBBB?BBC>A=?CBBAA@@;;:>@=?997<ABBBB?AAABBCD>999>>
@ATNG8:04762:06165
GATGGTAGTGAGACTGTAGCGCACCCAGAAGATCAGGAACTCTAGATGAATTCAGATTTTTAACACGAGAGTAAACGTAAAAAGAAGGTTTTACAAGACTCACGTTAACAATATTGCAGCAGTACGCACACAATCGAAGCGCAGTAAGGATGGCTATTGTAACTAGCAAGAATACCACGAAAGCAAGAAAAAAGAAGTACGCTATTAACTATTAAGTACCTGTCTCTTCCGAAACGAATGAGTACTATGTGAGCTCTATACTACCATCGAATCACGAAAGTCT
+
55::8==@@@BAA@A@CCCBBDCCC=BBB?BBBCBB=B=AAA:;:CCBB?C?BBAA@BBB2A=ACA@??AB???8::<9:<:(::394>@@8BBFGDBBCCDGIG@CABB@BBE@GB:::CGCECCCCCCDC@CBBB>A???@@@@4;5;;;5;BBB?BBC?CCCAAB?AA=AA@59:BBA;?>@;999999%:>;=?8?>?@;868::<==4=:=<;>=CC>>>==6;7;BB:@@@=>==>>AA@@@@@@@@@@A@===A@@@<A>>>?;A;;9AAA:AA9:
@ATNG8:04765:06170
GATGGTAGGCACTGCGCACACATCCCAGAAGATCAGGACTCTAGAAGAATTCAGATTTTTAACACGAGAGTAAACGTAAAAAGAATGGTTTTACAAGACTCACGTTTAACAATATTGCAGCAGTACGCACACAATCGAAGCGCAGTAAGGATGGCTAGTGTAACTAGCAAGAATACCACGAAAGCAAGAAAAAAGAAGTACGCTATTAACTATTAACGTACCTGTCTCTTCCGAAACGAATGAGTACACACTCTCATATGACACTACCATCGAATCACTAAAGTCT
+
@<@=?BCC<@@?;AABBBBCBCCCC>CBB>BBB@AA?ACBCBBCD@CC@E@CBDBBCFC3C?A@?@BBB@000,00.-9=9+88---3:<</<<<4?;6;9<<544)47@;=B?@;;?@;BBBCCC=;;CB@@?BBBB?AABBCCCC@C@BBB?BABBB@@??BBBBBE@CC>???>?<777)39;49:?;??'>?=/0//9;8>::::99<>8>;>=B??:>>?>@@@?A<@AA;@@C<>>@BBAAAAAAAABAAA??B???BBDC@CAAAB@AA??>>?8?A@@
@ATNG8:04766:06193
GATGGTAGACACGTGTGCTCTCTCGTACTCATTCGTTTCGGAAGAGACAGGTACGTTAATAGTTAATAGCGTACTTCTTTTTCTTGCTTTCGTGGTATTCTTGCTAGTTACACTAGTCATCCTTACTGCGCTTCGATTGTGTGCGTACTGCTGCAATATTGTTAACGTGAGTCTTGTAAAACCTTCTTTTTACGTTTACTCTCGTGTTAAAAATCTGAATTCTTCTAGAGTTCCTGATCTTCTGGGTGTATCAGCGAGTATCTACATCGAATCACGAAAGTCT
+
BAAB?B;?@BBBBBCBBB??ECCBCCBBA@BB=A@@?:>B?B?B@@@@CG@CBCCB?B@BAAD@D?BABBB====8<<===+=;6;333,3;:?;BBA>BB=?@DBCF?BBB@@@@>>>@@:@?BAAABBBB?BBBB@AAA??>===;:;;=<<:3;::;@@?B?B=CECCC9996>>>@2@:A79999:*:@;;;/9@@B>>>@>>:>>??,>>=9:2:;@>;@@@A@:;6:=?>?AAA=AABB=B;;;BAABB;;;BCBABBCBBBCC>A@BBBCC>CBAA
@ATNG8:04767:06195
GATGGTAGCGCATATCAGCGCAGCCCAGAAGATCAGAACTCTAGAAGAATTCAGATTTTTAACACGAGAGTAAACGTAAAAAGAAGGTTTTACAAGACTCACGTTAACAATATTGCAGCAGTACGCACACAATCGAAGCGCAGTAAGGATGGCTAGTGTAACTAGCAAGAATACCACGAAAGCAAGAAAAAGAAGTACGCTATTAACTATTAACGTACCTGTCTCTTCCGAAACGAATGAGTACGATGAGAGAGCTCTCTCTACCATCGAATCACGAAAGTCT
+
::8>;=/5;@BC;:;CBBCCBBBDD>BBCACCCDDCC?BBFBBA@<@B6;6;@B;;;;;*;>BABCEBCACCJ=CB;;;;;*:B>B6;;;6;CC@CCCCCCBBC@C@@?>?CB?BBBCCBBBBBBBBCCCC@CCBB?CCCCBBBB?B?EBB?CBGCCCCB@BCDDBC?@@<@??<@@???9?A@;=????1?B?C???BAAAA495:ABA;?;?BCBC@BBBBBCCAC@CCB=CCCA@@?BBBBBBBBBCBBBCBBAAABBBBB@BBBBB??ABBBA@<@:::
@ATNG8:04774:06202
GATGGTAGCAGACGTGACAGAGCGCCAGAAGATCAGGAACTCTAGAAGAATTCAGATTTTTAACACGAGAGTAAACATAAAAAGAAGGTTTTACAAGACTCACGTTAACAATATTGCAGCAGTACGCACACAATCGAAGCGCAGTAAGGATGGCTAGCGTAACTAGCAAGAATACCACGAAAGCAAGAAAAAAGAAGTACGCTATTAACTATTAACGTACCTGTCCCTTCCGAAACGAATGAGTACTGCGTCTCACTCTCGCCTACCATCGAATCACGAAAGTCT
+
59CB9=BBBBBBCBCCBBBCCCCCC@CCB@CCCBBB@D?BBBBCCC?BC?B?BBBBCCCC3C?BBCAA@AABBC9BBBBA@@1??8@8???5>AB?B>>>CDBDC9>9>A====:>>>?BBCBCCCCABBCC@BCBB@BBBABCBB?B@C@@>@EBCBCCC?CBCCDB?AA>AAA:=>::9,9>>;===???(?=?>:49BBCCB?<:;7BB5;7;AC;;:;BBBB>CAC@CCC=CDCACBBBBAAABBCAAAB???BBBBC@CBB@BBBBB@CC@@@??9@@@?
@ATNG8:04778:06189
GATGGTAGGCGTGTGAGAGTCTGCCCAGAAGATCAGGAACTCTAGAAGAATTCAGATTTTAACACGAGAGTAAACGTAAAAAGAAGGTTTTACAAGACTCACGTTAACATTATTGCAGCAGTACGCACACAATCGAAGCGCAGTAAGGATGGCTAGTGTAACTAGCAAGAATACCACGAAAGCAAAGAAAAAGAAGTACGCTATTAACTATTAACGTACCTGTCTCTTCCGAAACGAATGAGTACGATGAGATCTCGTGTGCTACCATCGAATCACGAAAGTCT
+
BA@@>??D@BCBB?@@@?@@>@;;:)5@@<@B@BAB?B?CBABB@@;@B=@<?C?;;;;.;>BBB::9=>==959?<<;;;';8173777&3996=B<BBB@??@C?AB?7;;:?@??@A>>>??@AAAA@<@::;<>>>AAA??;?8<:?;????BBBB?CDBB??=?E@BBB@B@??@8=::9)89877'8<8;<5>??=?>7;7:A?>:?:==;8818>CC;;;6:39<=0;?C?BBAA>>>>?BABBC@?;@@@A???B@@<@@>>>?B@@:>:=6=BBA
@ATNG8:04781:06164
GATGGTAGACATATCGTACTCTCTGTACTCATTCGTTTCGGAAGAGACAGGTACGTTAATAGTTAATAGCGTACTTCTTTTTCTTGCTTTCGTTGGTATTCTTGCTAGTTACACTAGCCATCCTTACTGCGCTTCGATTGTGTGCGTACTGCTGCAATATTGTTAACGTGAGTCTTGTAAAACCTTCTTTTTACGTTTACTCTCGTGTTAAAAATCTGAATTCTTCTAGAGTTCCTGATCTTCTGGGCAGACTCTCACACGCCTACCATCGAATCACGAAAGTCT
+
;;BB@BCBBBBDCCBCCDDCCBBAAACABB;;6;BC@;BB<@=@@A<=B=:==CAA@C?ACCC?C?AAFBBA9476::;<;+:?3@:00(//0(/38673/0)///9>?<C=BBB;<;=>?>;@=BB@@@====AAAA366>788====A@A=;;;8=??:>?5;7;AAA>==@A:?8898,8;A;@@@@@/??=??8==>>@DD?=<5:;::+;;;;?=B=@@<@A>>;;;=D=DA>>>A:88==4=///<<<<@@AAA>>;>>?=A@A;;6;=;:;AB:B@??
@ATNG8:04784:06201
GATGGTAGTGCGTGAGAGAGAGACCCAGAAGATCAGGAACTCTAGAAGAATTCAGATTTTTAACACGAGAGTAAACGTAAAAAGAAGGTTTTACAAGACTCACGTTAACAATATTGCAGCAGTTCGCACACAATCGAAGCGCAGTAAGGATGGCTAGTGTAACTAGCAAGAATACCACGAAAGCAAGAAAAAGAAGTACGCTATTAACTATTAACGTACCTGTCTCTTCCGAAACGAATGAGTACTACTCTCAGAGACACACTACCATCGAATCACGAAAGTCT
+
55>>9>CBBBBB=BBBBBGCB@9996;BC@CCCCBB?B?@@BBBAA?AB?B@CCBBBBCC1C@BCBBBCBBBBB=A@@@@@@0@@>A5;;;6;BB=BCCCCCCCC@C@DC@CCB@BCECCBBBAAAACCCCC@CCCC@CCBBBBBC?A@BCC@BBDBAAAF@BBAAAC@BB?BDC@CCBBB>BAA?BBBCC3BC?A>???=<<?3939@@@6:58>AAG;????????A???=5>;;7;DBDBCCCCCCBBBBCABBBCCDDDDD@D@@@C@DCAAABB=BAAA
@ATNG8:04797:06171
GATGGTAGTGCGTGAGAGAGAGACCAGAAGACTCAGGAACTCTAGAAGAATTCAGATTTTTAACATCAGAGAGTAAACGATTAAAAAAGAAGGTTTTTACAAGACTCACGTTAACAATATTGCAGCAGTACGCACACAATCGAAGCGCAGTAAGGATGGCTAGTGTAACTAGCAAGAATACCACGAAAGCAAGAAAAGAAGTACGCTATTAACTATTAACGTACCTGTCTCTTCCGAAACGAATGAGTACATAGATATACGTATAGCTACCATCGAATCACGAAAGTCT
+
8:::<@@CBBBB=B=@<@DBAA00+//:4:0995558=8<@@995;7;:695-----555'202---/////3/;;1:6/-*-9999%88+,*-999'6,,(,7---3359296;<9;;:17777?@AABBBCBBBBB?BBBB@>>>A;;:@9A=AAB?B?@@>>=>=AA@@;:5:<7666-//@@@6@=>:9988)2:38555>>>>A5:277565>578@@?<?CBABBB@B@CDD>CBC?BACBDCBAABBBBBBBBBBBBCAAAAC?@@>>><@@BBBAA=AAAA
@ATNG8:04749:06232
GATGGTAGAGAGACTGTAGCGCACCCAGAAGATCAGGAACTCTAGAAGAATTCAGATTTTTAACACGAGAGTAAACGTAAAAAGAAGGTTTTACAAGACTCACGTTAACAATATTGCAGCAGTACGCACACAATCGAAGCGCAGTAAGGATGGCTAGTGTAACTAGCAAGAATACCACGAAAGCAAGAAAAAAGAAGTACGCTATTAACTATTAACGTACCTGTCTCTTCCGAAACGAATGAGTACTATGTAGAGCTCTATACTAATCGAATCACGAAAGTCT
+
>::?8<<@@@:@A@@@CCCBBBBBB8;;:=BBBA;;5;5<BBBBBH@BB?A=?<=9999:)9389ABBCBBBDC>??@AAAA0AC>A=BBB7AAC?BCBA@@@;;59<==5?B=<BCC@AAABBBCBC@@AC@BCCC=@@CCBAAC?C?BCB@BCCCC;<:?ACBCBC?9937=;8888;;3;>>:?===>=&;><734===:9>5<577576;;;>?9949>?=?>B>B>BBB<AA@;>>CBBBBBBBABABCAA@@@AA<88>7;;;;:99<<778*7<77
@ATNG8:04752:06229
GATGGTAGGCGAGAGTGAGACGCAGTACTCATTCGTTTCGGAAGAGACAGGTACGTTAATAGTTAATAGCGTACTTCTTTTTCTTGCTTTCGTGGTATTCTTGCTAGTTACACTAGCCATCCTTACTGCGCTTCGATTGTGTGCGTACTGCTGCAATATTGTTAACGTGAGTCTTGTAAAACCTTCTTTTTACGTTTACTCTCGTGTTAAAAATCTGAATTCTTCTAGAGTTCCTGATCTTCTGGATATGAGTGACTCGTGCTACCATCGAATCACGAAAGTTCT
+
::<A9=>=9<@66565==@;<<BAAHDCCCCC@CBBB;AB6;8;AAA@@@?CBABB<@=@AAA?B@ECABBBC=?9@><==.;??ABBB>A@@C<A@@;@@399?@@@=@@@AABBB???;;?<??>>;;;=;>BBB<A>>>@A;;<;A@?====8=<>9>>9=:<>>AA>=>B6:::9:-:6=7=<>>>/>>88818??D?>=88818887(6=:983616:*/-99--/6<398AAAA<A@@====>??=<>@==>>>>>AAA<AADAA:>>999<<6//+/9
@ATNG8:04752:06258
GATGGTAGTACATGATAGACGACACCAGAAGATCAGGAACTCTAGAAGAATTCAGATTTTTAACACGAGAGTAAACGTAAAAAGAAGGTTTTACAAGACTCACGTTAACAATATTGCAGCAGTACGCACACAATCGAAGCGCAGTAAGGATGGCTAGTGTAACTAGCAAGAATACCACGAAAGCAAGAAAAAGAAGTACGCTATTAACTATTAACGTACCTGTCTCTTCCGAAACGAATGAGTACAGAGAGTACGATATGTCTACCATCGAATCACGAAAGTCT
+
55B>;CBBBCCCCGBBBBBB;;;BD?BBB>BBC;;69@?BCCCCBB?BA?A>=@;55555$57<BCCCDDFCCC=BB?>>?>0>D:@;@AA9BCC@CCCCCCDAA?BACC?CCB@CBBBCBBBABCDCCCAC@GDBB?BCB@BB?@>ADDCC@ECCCDCCC?CBBBCC@@@<?BB<??@?=8?==9====?1?B?C@>?CBBBD>A>AABB7959CCBB@BB@@ACC@B?BCC>CCC?BBBCCCBBBBABBCBBBBB@B@@?@AB?BBBBC?BB@@???8?;;:
@ATNG8:04754:06234
GATAGTGCGCGTCGTCCAGAAGATCAGGAACTCTAGAAGAATTTCAGATTTTTAACACGAGAGTAAACGTAAAAAAGAAGGTTTTTACAAGACTCACGTTTAACAATATTGCAGCAGTACGCACACAATCGAAACGCAGTAAGGATGGCTAGTGTAACTAGCAAGAATACCACGAAAGCAAGAAAAAGAAGTACGACTATTAACTATTAACGTACCTGTCTCTTCCGAAACGAATGAGTACGAGAGAGCACACGTGTCTACCATCGAATCACGAAAGTCT
+
=8<:::5459;>??@@<@??544<<44.439;@A@BB=@@4;;)59844444$439;595<?@9;:/5;599999$:99999999(9<:7<<665;>555)5.5;.554.4;;::;<<<<;;?@@@@<@<;;;0<BCCCCFAD@CCJ@DDCCCCCC?CCBBBB@CF@BBB:;;AAA<AAB=?>???,::4:?=@000>00+717=??:?:@??=;6;<<<=;=6;<A@@9?;;6;:@@@@?ACCBBBD???B99:??AAAA;>?@@C?AAA???@9@AAB
@ATNG8:04754:06239
GATGGTAGGCGAGAGTGAGACGCAGTACTCATTCGTTTCGGAAGAGACAGGTACGTTAATAGTTAATAGCGTACTTCTTTTTCTTGCTTTCGTGGTATTCTTGCTAGTTACACTAGCCATCCTTACTGCGCTTCGATTGTGTGCGTACTGCTGCAATATTGTTAACGTGAGTCTTGTAAAACCTTCTTTTTACGTTTACTCTCGTGTTTAAAAATCTGAATTCTTCTAGAGTTCCTGATCTTCTGGCGCTCTGTCACGTCTGCTACCATCGAATCACGAAAGTCT
+
??CC@FCC@?@@@9;6;=CC9=<CBCCFHCCB?B@@@:@B=A<@ABDBBB@BEBAB>@=@CAA?C@BBBBBBC??8@DBDB1A?:=??>8;AAC=???=??:?@@@@@4::??@@BB?BBA<A=DCB==>>A<@>>>;>========?B==;;8818<<7=>:>=AA@?????>8=;;;:/:4:4:<<<=+;;?@@:@AA;;;>>898)8:::*;;:;><><@B8;;?<7//,/7:::BCB;::<7///777;>>>>@?===?>>><>ADAA;A@@@BDF>BB@@
@ATNG8:04756:06231
GATGGTAGCGCACACATAGATACAGTACTCATTCGTTTCGGAAGAGACAGGTACGTTAATAGTTAATAGCTGTACTTCTTTTTTCTTGTCTTTCGTGGTATTCTTGCTAGTTACACTAGCCATCCTTACTGCGCTTCGATTGTGTGCGTACTGCTGCAATATTGTTAACGTGAGTCTTGTAAAACCTTCTTTTTACGTTTACTCTCGTGTTAAAATCTGAATTCTTCTAGAGTTCCTGATCTTCTGGTCTACTACACTGTACTCTACCATCGAATCACGAAAGTCT
+
595505=;;@BCBCDCBCCCBCBECDCCCB@@7@;:@6;;9<<@CCBC?E:A<@=A=A>BABB?B?DCA:95944;64/////#/75///87.7/44.44/)/;)///667599////:;699=:>6<AAAC<AA@BEDEACCBBBAABBBBCCBAAC5;;:49>9>4?@@@?@A>>:8888:/88;844444$4//8:+//:<:::999.595*5994979?BD:??B:9992929@@=BC=AA@;?A@@@BABBB<;;;;;CCBB><;;AB?AAA@;<</;AAB
@ATNG8:04766:06233
GATGGTAGGCACTGCGCACACATCCCAGAAGATCAGGAACTCTAGAAGAATTCAGATTTTTAACACGAGAGTAAACGTAAAAAGAAGGTTTTACAAGACTCACGTTAACAATATTGCAGCAGTACGCACACAATCGAAGCGCAGTAAGGATGGCTAGTGTAACTAGCAAGAATACCACGAAAGCAAGAAAAAGAAGTACGCTATTAACTATTAACGTACCTGTCTCTTCCGAAACGAATGAGTACGAGAGAGCACACGTGTCTACCATCGAATCACGAAAGTCT
+
55555:;==A@;;5<A@B@@ABBCC?CCB@BABC::7;?BBCDDDD?BB?C@CC@;;;;;);=BBBAAACBBBB>BBBBBBB1@D=B4;;;6;CC=B;;;BBAAB>A@AB@BBC@DDBBBDCCBBBCBBBCB?B:;;<@=>>@@??<@@CAA?@CCECCCD?CCCBBB?AA=AA>8=====69888;;<>?.?A?AAB??BBBB:>:=>>>8=:<>BAA=??@AACC@B?BCC>B9977CCDDBBBAABCB@BBBBBBBD==>@@<?<;;B=BB???@@;@::9
@ATNG8:04766:06252
GATGGTAGCGCACACATAGATACAGTACTCATTCGTTTCGGAAGAGACAGGTACGTTTAATAGTTAATAGCGTAACTTCTTTTTCTTTGCTTTCGTGGTATTTCTTGCTAGTTACACTAGCCATCCTTACTGCGCTTCGATTGTGTGCGACTGCTGCAATATTGTTAACGTGAGTCTTGTAAAACCTTCTTTTTACGTTTACTCTCGTGTTAAAAATCTGAATTCTTCTAGAGTTCCTGATCTTCTGGTCTACTACACTGTACTCTACCATCGAATCACGAAAGTCT
+
?@;:75==:;;;>CBCCHICCCCAC;<6AC@A<@AB@;@?:?495666>>:=@A;55)9.4<<B6;9;@=<=00)/:5;<;;;+;;;/55>?7<<<>8<599,9@9=?@??D>AABB@BBB;?@C=@=CAAABCBB>BABB?CBBBBBBBCCCCCCBC?AAA@CEAEAECBA@@CAA>A;;;;.9>A<@ADGD1@ADDF>C@A@AA@@@@6>;==,=5999:;9>B>ABC;;9C;@:@?>::::9;C@<;;BBBB@@@BCCBCCEBBB?CB<;;@CC;;;CD>B@@@
@ATNG8:04767:06215
GATGTAGCTCACGTACGTCACACGTACTCATTCGTTTCGGAAGAGACAGGTACGTTAATAGTTAATAGCGTACTTCTTTTTCTTGCTTTCGTGGTATTCTTGCTAGTTACACTAGCCATCCTTACTGCGCTTCGATTGTGTGCGTACTGCTGCAATATTGTTAACGTGAGTCTTGTAAAACCTTCTTTTTACGTTTACTCTCGTGTTAAAAATCTGAATTCTTCTAGAGTTCCTGATCTTCTGGGATGTGTGCGCAGTGCCTACCATCGAATCACGAAAGTCT
+
CBBBBBBBBCC@@@CCCCCBBCCCCCCCCBA>ADDF=BB@C@BBBBCCC?DCCCD?B?BCBB?B?CCCCCCCCC?AAAA@/AA?AACD>ACCC?BBB>BB798?DDC?AAACCCAA>BBB>A>BBCB@?==9>BAA:===>>>>AAA??A====<AAA9>@:?:AAAAA@@@A<???DD5A=A8<<<<;+==888*//////<;<>5;;;:.7?@@A=D=??;@@@A>>><@<@@AAAA566@@6=///=66;@@AA@@@8=>B=A>::;;??==<AA:A=>>
@ATNG8:04769:06239
GATGGTAGAGAGACTGTAGCGCACCCAGAAGATCAGGAACTCTAGAAGAATTCAGATTTTTAACACGAGAGTAAACGTAAAAAGAAGGTTTTACAAGACTCACGTTAACAATATTGCAGCAGTACGCACACAATCGAAGCGCAGTAAGGATGGCTAGTGTAACTAGCAAGAATACCACGAAAGCAAGAAAAAGAAGTACGCTATTAACTATTAACGTACCTGTCTCTTCCGAAACGAATGAGTCGTGTGCGACGTGTCTCCTACCATCGAATCACGAAAGTCT
+
55==9=CCCCCCBBBBBCCCCCCCC>CCD@CCBCCC?B?99;ABBC?BC?C@AAA@@@@@.=;?@AACBBB???8??>@@AA0AB;@<AAA7ACC@CCCCCBCCC@C@CB?@@B@CC@@BDDCCAACBBBCDADE@?>@BBAAB??<@@BBB?BCCECCBB?BBBCCC@>><@BB?BBBBB=AAA>AFDCC3CC?BA@@CCBBC8;8;?AA6;5;>A;;8;B???BB?B?BAA=A??>?BBB:::BCBBBDAAABB?B?A:?::7;=>>>=??888>A7?;;;
@ATNG8:04773:06217
GATGGTAGCTCACGTACGTCACACGTACTCATTCGTTTCGGAAGAGACAGGTACGTTAATAGTTAATAGCGTACTTCTTTTTCTTGCTTTCGTGGTATTCTTGCTAGTTACACTAGCCATCCTTACTGCGCTTCGATTGTGTGCGTACTGCTGCAATATTGTTAACGTGAGTCTTGTAAAACCTTCTTTTTACGTTTTCTCTCGTGTAAAAATCTGAATTCTTCTAGAGTTCCTGATCTTCTGGAGATACACATGATACTCTACCATCGAATCACGAAAGTCT
+
::::6;@ABBBBHBBBABBCCCDBCBCBCCCB?CBCB>BDAC@CCCCCCEABBBCC@D@CDCC@C@BBBBBBBBB@BCBBC2AA@AAAB=BCBC@CB?:??000;??@=@BCCCCBB>BBB>@>@C<ABA=<:=@@@7;;A@@@@AAAAAB????;>>?;>><@=@??>>>?==:>==DD3=8;698899+9=>>@>5=>55556//....$.7778-.-.;497798886;6;;>9==58898<<@A>>>AA==>?AABA@@@=====D<AAB@=<<5<;=<
@ATNG8:04776:06214
GATGGTAGTATATCGCGTCGCTATCCAGAAGATCAGGAACTCTAGAAGAATTCAGATTTTTAACACGAGAGTAAACGTAAAAAGAAGGTTTTACAAGACTCACGTTAACAATATTGCAGCAGTACGCACACAATCGAAGCGCAGTAAGGATGGCTAGTGTAACTAGCAAGAATACCACGAAAGCAAGAAAAAAGAAGTACGCTATTAACTATTAACGTACCTGTCTCTTCCGAAACGAATGAGTACTGTATCTATGTGTGCGCTACCATCGAATCACGAAAGTCT
+
ABCC@CCCCCBBBDFDDFABBCBAA>;@D@;;;CCD@C@CCCDDCC?BB@D@DCB;;;;;.;>AAECEC@@@AA<@?@BBBB5BE@D?CCD<DCC@CCCCCCDBCAB@CC@CAA?AEDBCBCICCCBBBBBC@BBCC@C@@@ABBB>B?CBC@BBBBBCCC@BABB??;9939?=8@?@A@7;;=999::::%:;;9?<AB<>>=99755AA2?:>;@@A>@@@AAA@>A?@@A<?@C?BBBCCAACCCCBBB?@?CB???AAA==:=B???=A@88;@=7;000
@ATNG8:04777:06233
GATGGTAGGCGTGTGAGAGTCTGCCCAGAAGATCAGGAACTCTAGAAGAATTCAGATTTTTAACACGAGAGTAAACGTAAAAAGAAGGTTTTACAAGACTCACGTTAACAATATTGCAGCAGTACGCACACAATCGAAGCGCAGTAAGGATGGCTAGTGTAACTAGCAAGAATACCACGAAAGCAAGAAAAAGAAGTACGCTATTAACTATTAACGTACCTGTCTCTTCCGAAACGAATGAGTACGATGAGAGAGCTCTCTCTACCATCGAATCACGAAAGTCT
+
CCDC@CBB??@@BCCCCCCFBC@@@4>AA?@ABDCC?B?BBBBABB?@@?@?CBB;;;<<);<BAABBBBBAAA=>@99888)8=8=2999&7;;6<BBBBBBAA>A@CC@B>><@@>>>AA@@@>=<>><=:>BAA<AA@??@@A<A:>?C?CBAABBCD?DDBBAB?BD@BBB<??@@?8@=>9?AAAA29959B???@@AA<A<?>?A=B;>><=><??::888;?=BBB9?BC?CBBBBBBAB??@CAAA=======>>A@=A>>>><@A>>>?@:?>>>
@ATNG8:04777:06235
GATGGTAGCTCTGCTCTGACTCTCGTACTCATTCGTTTCGGAAGAGACAGGTACGTTAATAGTTAATAGCGTACTTCTTTTTTCTTGCTTTCGTGGTATTCTTGCTAGTTACACTAGCCATCCTTACTGCGCTTCGATTGTGTGCGTACTGCTGCAATATTGTTTAACGTTGAGTCTTTGTAAAACCTTCTTTTTACGTTTACTCTCGTGTTAAAATCTGAATTCTTCTAGAGTTCCTGATCTTCTGGGTGCGCTACAGTCTCTCTACCATCGAATCACGAAAGTCT
+
::4465<=>;6696BABCCBBBB@C:66;>>?;>>C>>CC>@=::9;5567:;<55.5.555;6<9<;;ABBABB>;;;;;;%;<445E@9>///)//:49;:??<=<>:?BACCCCC?BBB>A7;;A@A@@A>A@@?5:;;;9?@>=>@>9999459492449)45:/0)/;;<555)55555&5.5.6>AAA+>C>C@>?CCBBAA:9929::*:??0000;>@-00@?>@@=@>999A@?<=::949@BB:::BAB>@>@@@>?@9:;999299;5559)0<7/
@ATNG8:04779:06224
GATGGTAGCGCACACATAGATACAGTACTCATTCGTTTCGGAAGAGACAGGTACGTTAATAGTTAATAGACGTACTTCTTTTTCTTGCTTTCTGTGGTATTCTTGCTAGTTACACTAGCCATCCTTACTGCGCTTCGATTGTGTGCGTACTGCTGCAATATTGTTAACGTGAGTCTTGTAAAACCTTCTTTTTACGTTTACTCTCGTGTTAAAAATCTGAATTCTTCTAGAGTTCCTGATCTTCTGGCTCTCGTAGACAGATACTACCATCGAATCACGAAAGTCT
+
5>CB=B@@;@?>;<=666<=565999555994.4:<<6=>?B4966;<<<.666559=7;;=:272/////-//9;)//:::$//)///:1///5505-/)/9366:::<:>>>?CCCC@EEC@B?CDCB;<;B@D::9899>>@???@?BBB@@@A?BBB>@@;@;@@<00/97;5;4499&93=399999*:;C@@7>BBBBBB@==29999(9@@=9.5.9@:@ACCCBC<A;@@?;99=B@@;@@;;;BBBBBBC<;;ABB;;8;AAAB=@@;;<BB<BBBB
@ATNG8:04780:06234
GATGGTAGTGTCATATGAGAGTGTGTACTCATTCGTTTCGGAAGAGACAGGTACGTTAATAGTTAATAGCGTACTTCTTTTTCTTGCTTTCTTGGTATTCTTGCTAGTTACACTAGCCATCCTTACTGCGCTTCGATTGTGTGCGTACTGCTGCAATATTGTTAACGTGAGTCTTTAAAACCTTCTTTTTACGTTTACTCTCGTGTTAAAAATCTGAATTCTTCTAGAGTTCCTGATCTTCTGGTAGAGCGTGCATATATCTACCATCGAATCACGAAAGTCT
+
<<BC@CCFCCCBBBCCCFCCGCCBBBBBBC9:8;@B@<BB9B?ABBB@<B<C>?BB?B@BBCC?C@CFDCCCCCB?AA@AA2AB?BCCC?CD@D@CBB?@@=;;9AAC7:9BBCCAA>ACC@C?BBBBAA>><>BAA<CCCBBBDCBBBBB@@@B?BAA?BE@D@BBBBBDBBBC=BAA7@=A=AAAAA,AB<<;0;@@ABABBAA5;;;;*;@AAA=A@DCACDCFE;;;;>AAAACC?BBCACCBBBCCCCCBBDCCBBBDDAG;;;C>BBCBDBC<A@@@
@ATNG8:04787:06253
GATGTAGCATCATGCATATCTCACCAGAAGATCAGGAACTCTAGAAGAATCCAGATTTTTAACACGAGAGTAAACGTAAAAAGAAGGTTTTACAAGACTCACGTTAACAATATTGCAGCAGTACGCACACAATCGAAGCGCAGTAAGGATGGCTAGTGTAACTAGCAAGAATACCACGAAAGCAAGAAAAAAGAAGTACGCTATTAACTATTAACGTACCTGTCTCTTCCGAAACGAATGAGTACGATGAGAGAGCTCTCTCTACCATCGAATCACGAAAGTCT
+
CCCCCCAAACCBBBCCCCBCCCCC@CCC@BBBCBB?B?CDCAABB?BC?BB>AACCDDD1B>BCCCBBBBBBB>@@@AAAA0AA=C?CCC;CDDBCBBABCB;;8;?CCADCC?BCBBBBBBDFCBBABBC@D????BBAB???A?@?A@@>@BBDCCCC@CBBCCC@BB=A@@:??>>=5>>>;======&=A>A?>?CCB?;5;8==>@<?;>>AAA?CCBBAAAAC?CAC>CBB?BBBBBCBBC@?@BBBBBB>>>@>>=AA;AAAAA<@@AAAAC;@999
@ATNG8:04790:06225
GATGGTAGATACTCGCTGATACACCCAGAAGATCAGGAACTCTAGAAGAATTCAGATTTTTAACACGAGAGTAAACGTAAAAAGAAGGTTTTACAAGACTCACGTTAACAATATTGAGCAGTACGCACACAATCGAAGCGCAGTAAGGATGGCTAGTGTAACTAGCAAGAATACCACGAAAGCAAGAAAAAGAAGTACGCTATTAACTATTAACGTACCTGTCTCTTCCGAAACGAATGAGTACTGTATCTATGTGTGCGCTACCATCGAATCACGAAAGTCT
+
59BB<@CEDAABBCCBBCDCCCBCD>BCC@BBCDBB?B>A@@@CBB?AC?C@DCA77777)7;>BBCCB?@998*8<;;;;;*;G=@>BBB:BCIFCDCCCBCBC@D@AB?CCC@BCABBCCCDBBAAABB?BABC?DCAABCCB>B?BBB?BBBCDABB?CBBBBB?BE@BBB?AA:87(37718<;;;+3857ACBF@@@C<B<@@??;?=??>==9=>==;;;;>;>?C9?BD@CD@@@AABCCCBBBAAACBBBBBBCCC@BBAAA?BBBF??>:????
@ATNG8:04794:06249
GATGGTAGTGCGTGAGAGAGAGACCCAGAAGATCAGGAACTCTAGAAGAATTCAGATTTTTAACACGAGAGTAAACGTAAAAAGAAGGTTTTACAAGACTCACGTTAACAATATTGCAGCAGTACGCACACAATCGAAGCGCAGTAAGGATGGCTAGTGTAACTAGCAATAATACCACGAAAGCAAGAAAAAGAAGTACGCTATTAACTATTAACGTACCTGTCTCTTCCGAAACGAATGAGTACTTGTGACGTACGTGAGCTACCATCGAATCACGAAAGTCT
+
@@CCABBBBBB;96<BBCCCCCCCG>CCCABBABB=8;69>>@AAA?AA?B?::9:4:9:):7?@BBBAAEA?@:99;BDDD5AC?B?BCC;DDC@BBCCCCCAA?AACDACCC@CDBABDCCCCCBBBBCB?BD@@8;;AABBBB?C@DBB?BDCCCBBB?BB???D?CC?CCC9:9CFE>AAB?ABDDD3BA>AAAACDCBB:>8;;@@:=:>@BBA=AA;;:AB<?=?CC=CBA>>>>>?A@A=BAABBBBBBBBBCCCBA=:=888B=B=:;;==4=888
@ATNG8:04796:06226
GATGGTAGACATATCGTACTCTCTGTACTCATTCGTTTCGGAAGAGACAGGTACGTTAATAGTTAATAGCGTACTTCTTTTTCTTGCTTTCGTGGTATTCTTGCTAGTTACACTAGCCATCCTTACTGCGCTTCGATTGTGTTCGTACTGCTGCAATATTGTTAACGTGAGTCTTGTAAAACCTTCTTTTTACGTTTACTCTCGTGTTAAAAATCTGAATTCTTCTAGAGTTCCTGATCTTCTGGCGCTCTGTCACGTCTGCTACCATCGAATCACGAAAGTCT
+
DBCB?BDBBCDCCCCCBCCBCCCCHCCCCCBC@BDEE>CC?B?BACDDDD?CBBBB?B@AAAC?B?AAACCCBAB>BCB=B1BB=A???8?99:>BBA?BC9::BBCB>ABBBBA??<@@@<>;>A@>>>>>=@@@@=>>>@<@AA@@BBBA<::7:AA<==:=<>>>AAAAAA8=8888)84;5;AAAA/>>AAA9===;;;=>;;5;>>>/>@@;<7;>BB<ACDD;;;>D<<;;A@>8<<;6677:::@@AAA??>>>A===:==A@@<@?@@CCC>CBBB
@ATNG8:04748:06292
GATGGTAGGACGAGCGTCTGAGAGGTACTCATTTCGTTTCGGAAGAGACAGGTACGTTAATAGTTAATAGCGTACTTCTTTTTCTTGCTTTCGTGGTATTCTTGCTAGTTACACTAGCCATCCTTATTGCGCTTCGATTGTGTGCGTACTGCTGCAATATTGTTAACGTGAGTCTTGTAAAACCTTCTTTTTACGTTTACTCTCGTGTTAAAAATCTGAATTCTTCTAGAGTTCCTGATCTTCTGGATACACTCATGTGCACCTACCATCGAATCACGAAAGTCT
+
A@CC@BBBAC@?ABBBBBBBCBBB?CCCBC9998:CCC>CC?B?BCCDDCC?CCCCC?C?DDBB=B@ECCEECDDC=99999*:B:A@BB=ABCCACCCAGG?AABDGF@CCCCCCCC?BCE>@>@CADCBBB?CCBB?CBBBCBBBDDBAAABCC?BCCA@@>@?BBDDEHDAA;?:;;;.;>A=;;;;;*;BFEJ=CCCCCCCBAA5;;;;*;AAAB?B@CC@AACDCBB?B?AAACBB?AAC@CCCBBBCBCBAADBBB?BBC@C???A@BCBBCDD>B???
@ATNG8:04750:06260
GATGGTAGCACGAGTCACTCATATCCAGAAGATCAGGAACTCTAGAAGAATTCAGATTTTTAACACGAGAGTAAACGTAAAAAAGAAGGTTTTACAAGACTCACGTTAACAATATTGCAGCAGTACGCACACAATCGAAGCGCAGTAAGGATGGCTAGTGTAACTAGCAAGAATACCACGAAAGCAAGAAAAAGAAGTACGCTATTAACTATTAACGTACCTGGCTCTTCCGAAACGAATGAGTACGAGAGTCAGAGCAGAGCTACATCGAATCACGAAAGTCT
+
>>CC@BBBCBB965<;@556=@AAC;CEB@CCDBCC@CACDCCCBB@CC@C@AA?;;;;;);?BBDDCCBBBB@9>>;:99::#9;7;>>@@0?D@;=B?BA=@00-0;>><?@B?BFCCDBBBAAACBBCCCACCCC@CCCFAA@A>D@DBB?BBBCCCBA?BBBCBB?AA?BCC?AADCC>@?=;99::9(:?;@BBBBB@@@:>7;;>>:>:>?@@@?@@<?AAB?A?DCG=@::87AAABBABABBCBAACBBBBAAABBBBBCAAB@CBBBAAA:@B??
@ATNG8:04751:06308
GATGGTAGTACATGATAGACGACACCAGAAGATCAGGAACCTAGAAGAATTCAGATTTTTAACACGAGAGTAAACGTAAAAAAGAAGGTTTTTACAAGACTCACGTTAACAATATTGCAGCAGTACGCACACAATCGAAGCGCAGTAAGGATGGCTAGTGTAACTAGCAAGAATACCACGAAAGCAAGAAAAAAGAAGTACGCTATTAACTATTAACGTACCTGTCTCTTCCGAAACGAATGAGTACAGAGAGTACGATATGTCTACCATCGAATCACGAAAGTCT
+
45>:5:<A@BBCCBBEEEDC@@@@@<ABC?CBBAA@>A=B?:;5@;??<@=9:9A@AAA.958@;9=>;?=::899;55555#5949.5555$5994566<<<<;@;>?@@;@@@<?@A@BBBAAAGCEBBBC@CCED?A?BBBBDF>C?CCC?BB@??BCC>@@BBBB?BC@AAA=@?87723775;>@@AB)AB?C858?@BAA7:789@?9@<??B@?=?B@AAAA>B=@AB;A@A<??BBBBBABCBB@BBBBCCAAA888==9=;;;@<?????BB:B;;;
@ATNG8:04754:06286
GATGGTAGGCACTAGCGCACACATCCCAGAAGATCAGGAACTCTAGAAGAATTCAGATTTTTTAACAACGAGAGTAAAACGTAAAAAAGAAGGTTTTTACAAGACTCACGTTAACAATATTGCAGCAGTACGCACACAATGCGAAGCGCAGTAAGGATGGCTAGTGTAACTAGCAAGAATACCACGAAAGCAATGAAAAAAGAAGTACGCTATTAACTATTAACGTACCTGTCTCTTCCGAAACGTAATGATGTACGTTGTGACGTACGTGTAGCTAACCATCGAATCACGAAAGTCT
+
@@AB:>>;6:::///89:<=>CAAAF966>8;;;;;<:=<A>>B@=<377)/)/7:/44444#43883888876////&////7777$//)5.5555$59;9?666;;=<<8<:==<@@;8<<::;CCCCBCBAA@@@:0/0//)/::<<<<>:?:???>@A@BB;;;9<;;433233-333,3377718;;17333333#/606///8899828387775:56266<8<<;;:=>8;7444/4;==7;;343777784:99<<;545<=888:///*/499;;:5///////(//33
@ATNG8:04757:06260
GATGGTAGCGCACACATAGATACAGTACTCATTCGTTTCGGAAGAGACAGGTACGTTAATAGTTAATAGACGTACTTCTTTTTCTTTGCTTTCGTGGTATTCTTGCTAGTTACACTAGCCATCCTTACTGCGCTTCGATTGTGTGCGTACTGCTGCAATATTGTTAACGTGAGTCTTGTAAAACCTTCTTTTTACGTTTACTCTCGTGTTAAAAATCTGAATTCTTCTAGAGTTCCTGATCTTCTGGGTCTCTCTCTCACGCACTACCATCGAATCACGAAAGTCT
+
55<?;?BBAACC;99FCCCCFCA@AA965=>@<@@AB=BB?B<:99?;AA;=@@;9459=>;@<B?@@9//:///;6:9<::'///(444909;<<7<<:5;?699>B;<::DDDDDCC@CBB?B@CDCCBBBD@CCCC>@ACCCBBBB@@@CCBBB@BCC?CC@E>AABCCCDDB=A;;;;6;?C?CCCCD5DBBBB9;;BBBEGBBB5;;;;*;BABB=B?BA>AACCCDD@C@BBBBBB?BBCC>CBBCBBBDCCBBBBAA:;;?BBBCC@CBBBDDC?CCBB
@ATNG8:04758:06290
GATGGTAGGCGTGTGAGAGTCTGCCCAGAAGATCAGGAACTCTAGAAGAATTCAGATTTTTAACACGAGAGTAAACGTAAAAAGAAGGTTTTACAAGACTCACGTTAACAATATTGCAGCAGTACGCACACAATCGAAGCGCAGTAAGGATGGCTAGTGTAACTAGCAAGAATACCACGAAAGCAAGAAAAAGAAGTACGCTATTAACTATTAACGTACCTGTCTCTTCCGAAACGAATGAGTACGATGAGATCTCGTGTGCTACCATCGAATCACGAAAGTCT
+
;>>C@BBD@CBBBCCCCCCBAB@A?4;DD?BCBBCEHF@BBCCBBB?;;:;@DCC;;;;;*;=BAAC?>BA>?=6=;99999'87178788/89=8<B:BCCCAA>A>AA@???666AA@@==>@@BA:::D=@?>A:>=???@AA<A=A@B?B>>>BBCC?BBBB@@=@@=@AB?BBBBD>C==899999(993:@AA?>==?;?:@@==:<=<<:;;;>BA>;::=B=BBB:BCC@BBA??????ACCCBAA=?>>A>==AAA=D>=<>?CBB;@;A9;==A
@ATNG8:04763:06298
GATGGTAGGCGACATACATACGCGCCTAGAAGATCAGGAACTCTAGAAGAATTCAGATTTTTAACACGAGAGTAAACGTAAAAAGAAGGTTTTACAAGACTCACGTTTAACAATATTGCAGCAGTACGCACACAATCGAAGCGCAGTAAGGATGGCTAGTGTAACTAGCAAGAATACCACGAAATGCAAGAAAAAAGAAGTACGCTATTAACTATTAACGTACCTGTCTCTTCCGAAACGAATGAGTACCCTCAGACGCTCGTCCTACCATCGAATCACGAAAAGTCT
+
A;;4.444.4;<456=?>?C;0///)///9499;;<D49169?=9:<7<;5:7:<=BBC??+>:=AABCB;;;;909544444$4:7<7<<<0<;;)///////555)5444.44405>=<>=<==<;:;<566=BB?@<<CBABC@@?B@BBB?BA@;@996:><<<B@<@@:;<=9;66:;(//660666666$684:3348::==7=;88BA=A>?7?:929@@>AAB?B=@AB<AA@?B@@ACBCC>ABAAABBBDEABB?B??;?A>>A<A?A=6688)8:::
@ATNG8:04771:06278
GATGGTAGCACACGAGATCTCATCGTACTCATTCGTTTCGGAAGAGACAGGTACGTTAATAGTTAATAGCGTACTTCTTTTTCTTGCTTTCGTGGTATTCTTGCTAGTTACACTAGCCATCCTTACTGCGCTTCGATTGTGTGCGTACTGCTGCAATATTGTTAACGTGAGTCTTGTAAAACCTTCTTTTTACGTTTACTCTCGTGTTAAAAATCTGAATTCTTCTAGAGTTCCTGATCTTCTGGGTGCGCTACAGTCTCTCTACCATCGAATCACGAAAGTCT
+
CBBC?CCCCCCCBBBCBCCCCCCCBCBCCCBB@BDDD>CC@B@BCCCDDD@DDCCC?C?CCCC?C@CCAACDBCB??@@?@2@B=BABB=BDDD?BBB>BB798?BAA?BBBBD@@@>AAB>A;ABAB<<<=9>AAA:>>?>>>>>@AAAA?@@@=??==AA==;AAAA?AAAA8>>ADD6A;=876666'7=<<<3=<<688A<==<????/?>>>D=D=>><ABBB???<?<?@ABAA9<<AA:<<<AAAA?AAA?>>?A@@@<>666>=D@<==>=5==>>
@ATNG8:04771:06301
GATGGTAGCGAGCGAGTGTGTATACCAGAAGATCAGGAACTCTAGAAGAATTCAGATTTTTAACACGAAGTAAACGTAAAAAGAAGGTTTTACAAGACTCACGTTAACAATATTGCAGCAGTACGCACACAATCGAAGCGCAGTAAGGATGGCAAGTGTAACTAGCAAGAATACCACGAAAGCAAGAAAAAAGAAGTACGCTATTAACTATTAACGTACCTGTCTCTTCCGAAACGAATGAGTACGATGAGAGAGCTCTCTCTACCATCGAATCACGAAAGTCT
+
AABC@DCCCCCCCCAABCDCCCCBCACCCACCCCCC@C?BCDBCCB@BC?B?BBCCCCDC5C@CCCCC@CAAB;AB;;;;;*;C@C@CCC=CFDABBBCBBB@?>A@BC@CBB?BBBBCCBCBBCCBBB@C@DDAA:?>BB>=?>9@=ACBABB?BBDBB=??CCC@<@@=000:;;@BA=A??:;>=>>>(>A=>858>>BBB<>;=<BB6;7;9A>?=@B???BA=A=ABB=BAB>ACBBBDDB??AAA@@@@?;;;>=====:====><?>:;:00*0000
@ATNG8:04777:06275
GATGGTAGCACACGAGATCTCATCGTACTCATTCGTTTCGGAAGAGACAGGTACGTTAATAGTTAATAGCGTACTTCTTTTTCTTGCTTTCGTGGTATTCTTGCTAGTTACACTAGCCATCCTTACTGCGCTTCGATTGTGTGCGTACTGCTGCAATATTGTTAACGTGAGTCTTGTAAAACCTTCTTTTTACGTTTACTCTCGTGTTAAAAATCTGAATTCTTCTAGAGTTCCTGATCTTCTGGATAGCGACGCGATATACTACCATCGAATCACGAAAGTCT
+
;<@B?CDDCCCC:;6===CB>=>?=====;;;7?@@B=BB=B=@BBCCCD@CCCBC?B@BCBB@B@CCCCDBCBB=::999)9;68787)3<:=:@>@=AB?AA@AA@;AAABBCCC@DDD?B?BB>BB>>>=@BAA;@@@AA???@CB@@::::5:=><<<9=:>?==>@@AA:==@??2?;?:=>???/??@@A:@>>>>=;9//,-===,;-//@5=7@@<@?>=:66158<<>>;;7;;;=AAA@???>>>:;:A>>>@@A<>;;;>:===>>CB:A;;;
@ATNG8:04778:06267
GATGGTAGCTCGCTGATGATATCTCCAGAAGATCAGGAACTCTAGAAGAATTCAGATTTTTAACACGAGAGTAAACGTAAAAAGAAGGTTTTACAAGACTCACGTTAACAATATTGCAGCAGTACGCACACAATCGAAGGGCAGTAAGGATGGCTAGTGTAACTAGCAAGAATACCACGAAAGCAAGAAAAAAGAAGTACGCTATTAACTATTAACGTACCTGCCTCTTCCGAAACGAATGAGTACGAGAGAGCACACGTGTCTACCATCGAATCACGAAAGTCT
+
BBBB@CCCCDDDBAABBCCCCCCCC@CCCACCCBBB@C@CBBBBBD@CC?B?BCAAACCD3C=C@CCCCCB===7=@BEEDD5DB?B8;;;7;CDBCAAACCCBB?B@CC@DCD?CAAACCCCCCCCCBCCC?CCFC?AA<?CB@A?BACBB?BBBBBDCC>@ACCBB?BB@989?BBABB>AAA<999989%9@;@@AABCCCA<@8;:AA8=8<<A??<???=ABB@B?BDD=BAA>ABBBBABBBDBBBBBBBBBBAA>>>CC<>>@?B?B@???@@9@999
@ATNG8:04778:06278
GATGGTAGCTCACGTACGTCACACGTACTCATTCGTTTCGGAAGAGACAGGTACGTTAATAGTTAATAGCGTACTTCTTTTTCTTGCTTTCGTGGTATTCTTGCTAGTTACACTAGCCATCCTTACTGCGCTTCGATTGTGTGCGTACTGCTGTAATATTGTTAACGTGAGTCTTGTAAAACCTTCTTTTTACGTTTACTCTCGTGTTAAAAATCTGAATTCTTCTAGAGTTTCTGATCTTCTGGACGACGCGCACTGACACTACCATCGAATCACGAAAGTCT
+
CBCC@BBCDBAA:95;;;;BBBBB@@ABBHCCACCCC=;;7;?DCCDCCI@CCCBC@B@BBBC@C>ACBDBBBBA?BCCCC2BB=>>BC>CBCB?BBB?BB>@@?B>><@ABBBCCC@BBB?B?B@>@=>>><>@@A8::@AA@@@@@@??A@@?=>::7:@<@=BAA???AAA:>=BCC;C=B:>>AAA/AA=<<3;;>>>>>888=@FBB/D;;;@;?;>B=BAAACAAD7>>=>>BA:;9>666///666AA====??;;;A:==>>B;??>>;;;3;??@
@ATNG8:04780:06289
GATGGTAGACACGTGTGCTCTCTCGTACTCATTCGTTTCGGAAGAGACAGGTACGTTATAGTTAATAGCGTACTTCTTTTTCTTGCTTTCGTGGTATTCTTGCTAGTTACACTAGCCATCCTTACTGCGCTTCGATTGTGTGCGTACTGCTGCAATATTGTTAACGTGAGTCTTGTAAAACCTTCTTTTTACGTTTACTCTCGTGTTAAAAATCTGAATTCTTCTAGAGTTCCTGATCTTCTGGGATGTGTGCGCAGTGCCTACCATCGAATCACGAAAGTCT
+
8:AB>@AA::955<@AAB>>EBBBBC;96BCCACCCC>CC@C@CCCCCB@=@ABBB?BCC@@>?@DCBAAAABB?>????.<@9A899,7>@B?ADC@CB599ACBB@BBBCBBBB?@>A;?:>>A@@?>=9<A:<6::??<=>@AAA??@=>=<??A=>>:=:=@CAAADDD:=>===/=5:5:>??@/@???D:@>>889?@>=::@@@,@///=4:3==<@>>>>>><>;>??D=>:===?7@??==<A==:;;;;=8=>A;=;;;?:???==>F;A;;;
@ATNG8:04782:06286
GATGGAGACACGTCGCACACGTACTCATTCGTTTCGGAAGAGACAGGTACGTTAATAGTTAATAGCGTACTTCTTTTTCTTGCTTTCGTGGTATTCTTGCTAGTTACACTAGCCATCCTTACTGCGCTTCGATTGTGTGCGTACTGCTGCAATATTGTTAACGTGAGTCTTGTAAAACCTTCTTTTTACGTTTACTCTCGTGTTAAAAATCTGAATTCTTCTAGAGTTCCTGATCTTCTGGTGTCGTCTATCATGTACTACCATCGAATCACGAAAGTCT
+
;<?@7;>BABCBBBBBGLDCCC::;A;;7;BBF>CC?A?ABBBBBB?;;:BB@EADDFD@C;<;BBDBBBB@::999)9@<ABBD=BBBB@AABABA9::ABBA?CCBCCBBB@BBD>A>AB?B???@<@A@@<@@AA=;=@@>>>AA???;@@A;?@<A=AAAAAA@?>=>>?CD5B7;5;====.=@BBB:A===>>B???;????/?@>?>=A=AA<@@@A=>>=B;??@@AA8;;B<:::AA@>=>ABB?????DBB=A:::@>@@@A@@@:@>>>
@ATNG8:04784:06265
GATGGTAGCGCACACATAGATACAGTACTCATTCGTTTCGGAAGAGACAGGTACGTTAATAGTTAATAGCGTACTTCTTTTTCTTGCTTTCGTGGTATTCTTGCTAGTTACACTAGCCATCCTTACTGCGCTTCGATTGTGTGCGTACTGCTGCAATATTGTTAACGTGAGTCTTGTAAAACCTTCTTTTTACGTTTACTCTCGTGTTAAAAATCTGAATTCTTCTAGAGTTCCTGATCTTCTGGGTGTATCAGCGAGTATCTACCATCGAATCACGAAAGTCT
+
56>?;>BBBCCC@@ABCCCCCCBCCCBBBEBC@BCDC<@@?B@BBCCBBC@B@CCCAC@BBBC@C@CCCCCBBBC=<;;;;*;B?DCCD>DCCD?AACACDABBABABGGHCBBBCC@BCC@B@BDECA@@D@CCCC@BCCCCBCCCBBDDCCBB@CCC@CB@B@@A@BBCB;;9;BBBB<B@B?ABAB@,ABAAA<ACBCCCCCCBADCDC2AA@BA?A@FDACCCCBBB>B>BACCCC?A@BL>CCCCBBBBCCCCBCIDDBB>B@@@B?BBBCBCC=B@@@
@ATNG8:04784:06272
GATTAGTCTCAGATAGTCTATAGTACTCATTCGTTTCGGAAGAGACAGGTACGTTAATAGTTAATAGCGTACTTCTTTTTCTTGCTTTCGTGGTATTCTTGCTAGTTACACTAGCCATCCTTACTGCGCTTCGATTGTGTGCGTACTGCTGCAATATTGTTAACGTGAGTCTTGTAAAACCTTCTTTTTACGTTTACTCTCGTGTTAAAAATCTGAATTCTTCTAGAGTTCCTGATTTTCTGGAGCAGAGTGTGCAGATACTACCATCGAATCACGAAAGTCT
+
BAB?CBBBCBCC;;:BB@@CCACBAAAC;;6<@AB>BB@B@CCCCDDD>CBCBB?B@CC@@>A@BBCCCCDCE@CBBBB3BC=A@CB<ABAA?BFD@CC;;;BBBC@BCBDDCCC@CCC@CADB@??DDD@BCCC?BBBBCCCAABBB@?@DE?BAA?AC?B?BCDBACCCCABCCGG;GIE=;;;;;*<BCEE>ABBBDECCBC@CDDD5BA@@C>A>AA?BBBCCBC@C@BB@AAA6@<<6000>>::?=998A@AB>>>DC@CCAAB?BB??AAB<BBBB
@ATNG8:04789:06305
GATGGTAGCGCACACATAGATACAGTACTCATTCGTTTCGGAAGAGACAGGTACGTTAATAGTTAATAGCGTACTTCTTTTTCTTGCTTTCGTGGTATTCTTGCTAGTTACACTAGCCATCCTTACTGCGCTTCGATTGTGTGCGTACTGCTGCAATATTGTTAACGTGAGTCTTGTAAAACCTTCTTTTTACGTTTACTCTCGTGTTAAAAATCTGAATTCTTCTAGAGTTCCTGATCTTCTGGAGATACACATGATACTCTACCATCGAATCACGAAAGTCT
+
@A@C@BCDBBBDEGBABBCGCCBBCCBBBB;;4;AAB=DB@C@A@BC@CI@CCCAA9=:=@=@0;86;;;@666@><<A>>)69444:>6?>@B=BCC=AC7;;A@@CIICBBCDDD@CCC@B?BCAA:::C?BB@@=ABBBBBBBBEDCCBCBD@CCC?BB?B?CBB@@@BBB@CCEDD;DAK@CBBBB0@@CBB=CAABBCA;;;?CCCC2B@@A@<A=BC>BBE@@@C?A>ACCBCB?A@D@BBAAACCBBBCD;;;DDBBB>A9::B?BCCCDDD>DDDC
@ATNG8:04794:06268
GATGGTAGATACTCGCTGATACACCCAGAAGATCAGGAACTCTAGAAGAATTCAGATTTTTAACACGAGAGTAACGTAAAAAGAAGGTTTTACAAGACTCACGTTAACAATATTGCAGCAGTACGCACACAATCGAAGCGCAGTAAGGATGGCTAGTGTAACTAGCAAGAATACCACGAAAGCAAGAAAAAGAAGTACGCTATTAACTATTAACGTACCTGTCTCTTCCGAAACGAATGAGTACACACTCTCATATGACACTACCATCGAATCACGAAAGTCT
+
<=9405>?BACBCAB;;;?99A@@@8>BC<@>@:9=.905<<:<:>588:?9@=973337'73<<:?>>?99923844444$4:39.555&5994;A;;CB=@D5;4;;4;;;29BABCCDDDCCBBBBBB@BBEC@CCCBBA@@;?<?<;5;A@AAAAA?BAABAA=@@399;6;?>>?;>==877899(:@;ABBBCC>CC=D5;;@@=?:==A;;6;;:@ABB@D?BCB>BBE?AABBBAAA@ABBBBBC@@@CBAAABAA=ABAAA>@A@@;;;5:A??
@ATNG8:04795:06305
GATGGTAGTGTGTCTCTGAGAGTAGTACTCATTCGTTTCGGAAGAGACAGGTACGTTAATAGTTAATAGCGTACTTCTTTTTCTTGCTTTCGTGGTATTCTTGCTAGTTACACTAGCCATCCTTACTGCGCTTCGATTGTGTGCGTACTGCTGCAATATTGTTAACGTGAGTCTTGTAAAACCTTCTTTTTACGTTTACTCTCGTGTTAAAAATCTGAATTCTTCTAGAGTTCCTGATCTTCTGGCTCTCGTAGACAGATACTACCATCGAATCACGAAAGTCT
+
55;<:>>BCCCCBCCDDCCCCCCCCDCBCC;;:;CCD>CC?C@CBBBBBE@CAB:;:<BCCCCAC@CCCCCAABC?BBCCB,;;79;AC;CC;;7;AA=>A7;;@@@KBHEFGCCBB@CCC@C?CCCBCCAA>@@CC?CCCCCCBBB@@@CCCBB?BCC@CC?B@BCCBBBCCG@CCCCC;B?B;;;:;:*:ACCC=CAAAAACAAB>BDCD3C@@AA=A?CC?BBB@@@C=@=@BBA@@=A@C@CBBAACBBAAABBE@@ACCC@BBBCC@CCACBFL?CA@@
@ATNG8:04752:06343
GATGGTAGCATCATGCATATCTCACCAGAAGATCAGGAACTCTAGAAGAATTCAGATTTTTAACACGAGAGTAAACGTAAAAAGAAGGTTTTACAAGACTCACGTTAACAATATTGCAGCAGTACGCACACAATCGAAGCGCAGTAAGGATGGCTAGTGTAACTAGCAAGAATACCACGAAAGCAAGAAAAAGAAGTACGCTATTAACTATTAACGTACCTGTCTCTTCCGAAACGAATGAGTACAGAGAGTACGATATGTCTACATCGAATCACGAAATTCT
+
DEDC?AABCCCAABCCCCCCBBCCC@CCC?CDDDBBAB?CCCCCDA?BC?B?BAA?????+?7BBBBAA@C99:,9@;;<<;$9;7;8;;;0;A?9?C>CCDDBB@B@CC@BBD@CCBBBBCCDDBAACCCC@BBBB@CBBBBBBC?B?BBB@BCBCCBBB@BCCCAA?CB?BBB?BB???59998=@@@@2@A=AAAABBC@A<A8;;>A;>;??@@@>@CBBBBC?B?BCC>CCC@CCAAAACCCCAABBBBBBBBBA@ABB>>>BBB<@>=>>==5=5::
@ATNG8:04756:06323
GATGGTAGTGATACAGATCAGACACCAGAAGATCAGGAACTCTAGATGAATTCAGATTTTTAACACGAGAGTAAACGTAAAAAGAAGGTTTTACAAGACTCACGTTAACAATATTGCAGCAGTACGCACACAATCGAAGCGCAGTAAGGATGGCTAGTGTAACTAGCAAGAATACCACGAAAGCAAGAAAAAGAAGTACGCTATTAACTATTAACGTACCTGTCTCTTCCGAAACGAATGAGTACGATGAGATCTCGTGTGCTACCATCGAATCACGAAAGTCT
+
AACEACBBBBBBDCCCBBCCFDEFEACCC?CBCDCC@C?CCCCBBABB=9C?AAA?>???.?=BBBABBBC>><7;>>AAAB2BD@B?ADD;CCC@CBBBCCCCC@D?BC@CCC@CDDDBBBCBCCCBBGCC?CCCC?BABBBBBD@C?B@@?@EDDCCCC?BBBBCC@BB?BBA799ABA<BBB?ABBBB3BC@DA@ABBBA?7:6;>??7;7;@BBB@BBAA?BC?C?CCC;BBD?CCCCAAABBCDBBBAAAB>AA???@??;?A::;8=>=>AAA<A?@?
@ATNG8:04759:06314
GATGGTAGCTCTGCTTGCCTCGTACTCTTCGTTCGGAAGAGACAGGTACGTTAATAGTTAATATGCGTACTTCTTTTTCTTGCTTTCGTGGTTATTCTTGCTAGTTACACTAGCCATCCTTACTGCTCTTCGATTGTGTGCGTATGCTGCAATATTGTTAACGTGAGTCTTGTAAAACCTTCTTTTTACGTTTACTCTCGTGTTAAAAAATCTGAATTCTTCTAGAGTTCCTGATCTTCTGGTGTCTGATCTGTATCACTACCATCGAATCACGAAAGTCT
+
<<<=@??CC;;<?>>;=B<>CD>;?9654;<<8=C@DACBBB;;;:=<<?@6:8:@@@9>7;0//==@BBC@BBCBC5BB@CCCD>A@<;+0+0=900*7779:A>=8<<>;<>9899=A?BBBABBBC?BAAB?A???AAAABABBB>==:967.27.7/57778;>;;9;=>>>2=9=8;7555(3;8==*0////;;9;>/0////$////:+/,/=:=@A95546:299<:?:7:>@=A@@::9;9>?@ACBBABB??>@??BC?DBBBBBC=@@@A
@ATNG8:04762:06352
GATGGTAGTGTCAGTGCGCGTCGTCCAGAAGATCAGGAACTCTAGAAGAATTCAGATTTTTAACACGAGAGTAAACGTAAAAAGAAGGTTTTACAAGACTCACGTTAACAATATTGCAGCAGTACGCACACAATCGAAGCGCAGTAAGGATGGCTAGTGTAACTAGCAAGAATACCACGAAAGCAAGAAAAAAGAAGTTACGCTATTAACTATTAGCGATACCTAGTCTCTTCCGAAACGAATGAGTACGTGTGACGTACGTGAGCTACCATCGAATCACGAAAGTCT
+
4:<=@CIDDAABBA;59=@@;;@BC?BBB@BBBCBC?C500000/:7;;6;6;;373333$3-3/60//66///(/344444$5>5;7;??0=>C8@A;?=:>00*/5:>;=@@=AA@@@@@@@A::9=@@@<@BCC@CCBBBBBB>A>A;;7;@BBBBBB?AABB??<?B?B??9???>>9=;;5789999%9888=4>>;9:5727296550573.---92,,-----8270556,3..(..33::;;;9559999987;;337>77/7778?:?@999?F>BBBB
@ATNG8:04766:06315
GATGGTAGATATATGCACGCTCTACCAGAAGATCCAGGAACTCTAGAAGAATTCAGATTTTTAACACGAGAGTAAACGTAAAAAGAAGGTTTTACAAGACTCACGTTAACAATATTGCAGCAGTACGCACACAATCGAAAGCGCAGTAAGGATGGCTAGTGTAACTAGCAAGAATACCACGAAAGCAAGAAAAAGAAGTACGCTATTAACTATTAACGTACCTGTCTCTTCCGAAACGAATGAGTACGTGTGACGTACCGTGAGCTACCATCGAATCACGAAAGTCT
+
<<;@<@0///777;;;=>666<<;:7:;99=>00)//)/)//4445:59804-33389<<<+;6::::8878777.3349999):=:=;@@@2@>>=@9::A@B?@:@:?>:<00+/77:=><=<<<<;999><??944)4:;;;<AA>B=ABB>BBA@@ECC@EDGBAB?AA<0/09>=/77)777133333$3;39:<<==:;;88:88;@6@7//0??;>BB??>D@E@BBA<?>=8>>>?@@??=897>???@;6==888=;8848;;8858<<;::?144:<
@ATNG8:04768:06346
GATGGTAGTGTCATATGAGAGGTGTACTCATTCGTTTCGGAAGAGACAGGTACGTTAATAGTTAATAGCGTACTTCTTTTTTCTTGCTTTCGTGGTATTCTTGGCTAGTTACACTAGCCATCCTTACTGCGCTTCGATTGTGTGCGTACTGCTGCAATATTGTTAACGTGAGTCTTGTAAAACCTTCTTTTTACGTTTACTCTCGTGTTAAAAATCTGAATTCTTCTAGAGTTCCTGATCTTCTGGGATGTGTGCGCAGTGCCTACCATCGAATCACGAAAGTCT
+
;>>A@CCCCCCCCCCCCCCBB@BCBCCDDBB>@BCC>CC?C?CBBBCCC@CBBBC@CBCCBC@C@DCCCCBCBB>;;;;;;%;;>;=ID?C==B7B<@A@GAC@CCCCCACCCCDCCC?@@C=@<ABBBBBBB@BCCC@CCCCCCCBCCCBBABBC@DCB@BB?B?BBBBBBBCB?BAA@@3@>A>;;;;;*;AAAB>CGCCCCB;;:@EFGD5BA@BB?B@BB@BBBCC@A?A?CBABAA>@CHC=C<<;;CBBDCAAACHFFCC@CCCCC@CACBCCC=BBBB
@ATNG8:04772:06319
GATGGTAGCTATACGTATATCTATGTACTCATTCGTTTCGGAAGAGACAGGTACGTTAATAGTTAATAGCGTACTTCTTTTTCTTGCTTTCGTGGTATTCTTGCTAGTTACACTAGCCATCCTTACTGCGCTTCGATTGTGTGCGTACTGCTGCAATATTGTTAACGTGAGTCTTGTAAAACCTTCTTTTTACGTTTACTCTCGTGTTAAAAATCTGAATTCTTCTAGAGTTCCTGATCTTCTGGGTCTCTCTCACACGCACTACCATCGAATCACGAAAGTCT
+
BCBC@BABBCBCCCCCCCCCIHEGCDCBBCBC@DBBF?FG>B@BBBCCBD@DBA@D@D?ABBE@B?BCCCBBA<<8BB===+<B8>?BC>BCBB?BBF@BB??>>CBB?BDBBBACC?CCD<?<;==?A@??=???A=??????BA???@@@>>>;?;;6;?;?=CAA@A>>>C;AAAAA5A=D:<=?AA/AA>>=7?666@@A>>>:>>>>/>==>B<@<>>;>BCB>==<A=B@@AA@8;;AA:AA:::@@B:::?BAA:6695666<@9@;>>ACD;B>=;
@ATNG8:04772:06349
GATGGTAGCTCGCTGATGATATCTCCAGAAGATCAGGAACTCTAGAAGAATTCAGATTTTTAACACGAGAGTAAACGTAAAAAGAAGGTTTTACAAGACTCACGTTAACAATATTGCAGCAGTACGCACACAATCGAAGCGCAGTAAGGATGGCTAGTGTAACTAGCAAGAATACCACGAAAGCAAGAAAAAGAAGTACGCTATTAACTATTAACGTACCTGTCTCTTCCGAAACGAATGAGTACACATCGTCGTGTCGTGCATCGAATCACGAAAGTCT
+
CCBB@BBBB@6;6>CBDCCCDBBCG@BBB?CCCD@@?@@BCCCCDC?BB?A=AA@@?BB@+@8B=8?:@@ABBA8@B;;;;;*;@=;5999&5@>9?BACCCCDD@DA@@=@AB>CBCDDCCBBBFDCBCCE@BB@@=@ABADD@@=A@CDC@BBBCCCCC>AACBBB@BB????4::@@@5>?@<ABBBB3BFAB???C@?=C6;5::==8?;?>BBB?A@??>?A;A?BCC>BBC@@??BBBDDBABCBBBABABBBCD@?@BBC?BAAA@@@:A@@@
@ATNG8:04775:06359
GATGGTAGCACACGAGATCTCATCGTACTCATTCGTTTCGGAAGAGACAGGTACGTTAATAGTTAATAGCGTACTTCTTTTTCTTGCTTTCGTGGTATTCTTGCTAGTTACACTAGCCATCCTTACTGCGCTTCGATTGTGTGCGTACTGCTGCAATATTGTTAACGTGAGTCTTGTAAAACCTTCTTTTTACGTTTACTCTCGTGTTAAAAATCTGAATTCTTCTAGAGTTCCTGATCTTCTGGGCAGACTCTGCACACGCCTACCATCGAATCACGAAAGTCT
+
BDB=@DBBBBCB;;6;;@BAAA=>BB:99@@@=BCCC<BB=C;;;9B@;;9;BBAA@B;;;BC<B@CDCBBB?>?4==>==,=<:877813>>D?A?B@CA>;::;00*/=>9;>AB?BCB?B?BA??>;;;<A@@@<>>>BBBA=>=BAAC>==7:;=8;;5;=BBBA??>AF:??ABB6B:>:==AAA/?@@DE7;<>>??A?==1////(////=6=5?@;AABA=>>=B;>>??AA:>>=B:@88/76:///===A>>:>@A=@>>==9=>?>?@@9??AA
@ATNG8:04782:06345
GATGGTAGCGCATATCAGCCAGCCCAGATGATCAGGAACTCTAGAAGAATTCAGATTTTTAACACGAGAGTAAACGTAAAAAGAAGGTTTTACAAGACTCACGTTAACAATATTGCAGCAGTACGCACACAATCGAAGCGCAGTAAGGATGGCTAGTGTAACTAGCAAGAATACCACGAAAAGCAAGAAAAAGAAGTACGCTATTAACTATTAACGTACCTGTCTCTTCCGAAACGAATGAGTACTGCGTCTCACTCTCGCCTACCATCGAATCACGAAAGTCT
+
DCCC?CCC9<9@ABACDBB?@?@@9B@;;;;;>9916=B@BBC@@=@B?A?A@;;9<<<,>=???@?>=?799/9>;:999$9;.52555&5995<@<BBBBBC?C@@@=@;;9;DBBCBCCBAABCDCBA;@@00-0>>;?B??<@?B;;::AACC;:;@BBCBAA?BB@BA?:==7788*99829AABC3BB?CBBBB788A<A6;:==5;6:>AAA?BB989??9<9>@?8>?A>?>>?@A?????@@????@;:;<;8<;;6=733707=?>@DD<A:::
@ATNG8:04783:06343
GATGTAGACATATCGTACTCTCTGTACTCATTCGTTTCGGAAGAGACAGGTACGTTAATAGTTAATAGCGTACTTCTTTTTCTTGCTTTCGTGGTATTCTTGCTAGTTACACTAGCCATCCTTACTGCGCTTCGATTGTGTGCGTACTGCTGCAATATTGTTAACGTGAGTCTTGTAAAACCTTCTTTTTACGTTTACTCTCGTGTTAAAAATCTGAATTCTTCTAGAGTTCCTGATCTTCTGGCGCTCTGTCACGTCTGCTACCATCGAATCACGAAAGTCT
+
BCCCBBBCCCCCC@A@CCCCCCCCCCCCCBB@BCCB>BB@E@BCCCCCC@CCCAA?B>AAAA=A?CAAABBBBB>BBBBB1AA<A7775:BBC?CCE@A?:>>>AAC@BBBC@>>C7==>9>;@@>??<<<9>C<=:>==@88:@AABAAA>>><@AA<?@;@<===@@@@=>:=AADF;D=D<88888(8>888)8::988><<=18888(6==>A=B<??=@@@A===<B=BA=966,//<999=@>==>>???A;;;;:BB>F>>>><>@@@BBB>BCBB
@ATNG8:04787:06341
GATGGTAGATATATGCACGCTCTACCAGAAGATCAGGAACTCTAGAAGAATTCAGATTTTTAACACGAGAGTAAACGTAAAAAGAAGGTTTTACATGACTCACGTTAACAATATTGCAGCAGTACGCACACAATCGAAGCGCAGTAAGGATGGCTAGTGTAACTAGCAAGAATACCACGAAAGCAAGAAAAAGAAGTACGCTATTAACTATTAACGTACCTGTCTCTTCCGAAACGAATGAGTTCGAGAGAGCACACGTGTCTACCATCGAATCACGAAAGTCT
+
<>>>8;;54499556<<<<<>B==>9===8<<;6:6:D:>?@555:7::8<8000/////$/0669=;8;7399+8;44444$44.439990;;;;;:<<<566;7;:CC@CCC@EDCCCCCCCCDCCBBCE@CC;;6;@@?@@=>9?<@@A9B<@<BBBB@B@AA??=<<;>@?=@?@@C<ABB?ABBBB3BB<??@??A><<+/+/8<:5916:BCA?BBBBBBB?A?CCD>CBB?BBBBB?BBCBBBBBCAAACBBB???CC7:7<<=8=;>455=9AAAA
@ATNG8:04789:06334
GATGGTAGCACACGAGATCTCATCGTACTCATTCGTTTCGGAAGGGACAGGTACGTTAATAGTTAATAGCGTACTTCTTTTTCTTGCTTTCGTGGTATTCTTGCTAGTTACACTAGCCATCCTTACTGCGCTTCGATTGTGTGCGTACTGCTGCAATATTGTTAACGTGAGTCTTGTAAAACCTTCTTTTTACGTTTAACTCTCGTGTTAAAAATCTGAATTCTTCTAGAGTTCCTGATCTTCTGGGTGCGCTACAGTCTCTCTACCATGAATCACGAAAGTCT
+
@@<>;CBA<=<:455555>5555599455;;;5?BBB=BC>C>BA<@BBC<?@??@=A=AB@@>@AEEECCCA@A=<<<<<)666;;@B<BECG@CCB@BC:;;BCAB=@@BBBCCC@BBB>A>AAADB::9@BBBE=??AAAAA988C@@>><<197;9::5<;;;=BC@==<8:9:::/:4:7=9=>@,=<<<<*/)/96666:78:;FCC.>566<;@28:65/99///5=066A@;;6;=>>7===BB<;;;///:9:=??@<>>::48;8555<4//.5
@ATNG8:04789:06348
GATGGTAGGCGTGTGAGAGTCTGCCCAGAAGATCAGGAACTCTAGAAGAATTCAGATTTTTAACACGAGAGTAAACGTAAAAAGAAGGTTTTACAAGACTCACGTTAACAATATTGCAGCAGTACGCACACAATCGAAGCGCAGTAAGGATGGCTAGTGTAACTAGCAAGAATACCACGAAAGCAAGAAAAAGAAGTACGCTATTAACTATTAACGTACCTGTCTCTTCCGAAACGAATGAGTACGATGAGATCTCGTGTGCTACCATCGAATCACGAAAGTCT
+
<<AB?BCC@DCCCBBBBBBBBBABA<BBA@CDAAAF@C@BBCCBBB?BA@B?ABB;::::):@CDDCABBD???6<@99999)9@<A?BBB:BCD?BBBB?@@CD?B?BB?@>><>?@BAD???AA@@>>==<=??A9<<AA>>>=:>=B@B?BAAABBCC?BAACBA>BB>BBB>BBBB@9?77199999(9>9?=BBB>>>><?=>>>@=B<>=::;<AA>>:::<A<AAA8ABC@BBA@999ABBCCCC>;;==>@;;;???<@@>=>@CAA<>?A9AAAA
@ATNG8:04794:06316
GATGGTAGCACACGAGATCTCATCGTACTCATTCGTTTCGGAAGAGACAGGTACGTTAATAGTTAATAGCGTACTTCTTTTTCTTGCTTTCGTGGTATTCTTGCTAGTTACACTAGCCATCCTTACTGCGCTTCGATTGTGTGCGTACTGCTGCAATATTGTTAACGTGAGTCTTGTAAAACCTTCTTTTTACGTTTAACTCTCGTGTTTAAAAATCTGAATTCTTCTAGAGTTCCTGATCTTCTGGCGCTCTGTCACGTCTGCTACCATCGAATCACGAAAGTCT
+
59@=<BCCCBBCBBBCCDFBBCBBBCCCCD@@=@::;0;B5<6;BBBDB@?BGFCC?C?CBBB>B@BBCCCCBA?<88787'99499:9(8:=><@@A=@@=A=@@@@=BABBBBBB?CBB?B?BB@BB>>><???D<@@@@@@@@@@@>>===>69;:4;=7<8=AAA;;;;;599=<=/=8=4:<==<*<=///)/388///88588(////(////:/509949AAA@<<;>=A??@@?:>>B=?????@@@B?>?AAAA@@8918A;;;6;<>>;;;0;BBA
@ATNG8:04794:06333
GATGGTAGATACTCGCTGATACACCCAGAAGATCAGGAACTCTAGAAGAATTCAGATTTTTAACACGAGAGTAAACGTAAAAAGAAGGTTTTACAAGACTCACGTTTAACAATATTGCAGCAGTACTCACACAATCGAAGCGCAGTAAGGATGGCTAGTGTAACTAGCAAGAATACCACGAAAAGCAAGAAAAAAGAAGTTACGCTATTAACTATTAACTGATACCTGTCTCTTCCGAAACGAATGAGTACGGAGAGAGCACACGTGTCTACCATCGAATCACGAAAGTCT
+
55<=8=BBCC==?BBBFCBAACBBB=ABA=?@?ABB?C?@@@@@>==??=B?AAACCCCC3C?BAA??=><999,9?>9999(9;494;<<0<==7;;666=><<<6<8<<8=9:66?@@CCDCCFAABB;;;=ABBD9;;BBCABB>B=@;;6:AABBBDD=;;:???<???A?71773333&39949;;;;?%883//*/99:===8=85338,3------660,.....5391555-588(....22-/(.63...699;;;995552.(....3.3;98<<=4;??>
@ATNG8:04795:06311
GATGGTAGTATAGAGCTCTACATAGTACTCATTCGTTTCGGAAGAGACAGGTACGTTAATAGTTAATAGCGTACTTCTTTTTTCTTGCTTTCGTGGTATTCTTGCTAGTTACACTAGCCATCCTTACTGCGCTTCGATTGTGTGCGTACTGCTGCAATATTGTTAACGTGAGTCTTGTAAAACCTTCTTTTTACGTTTACTCTCGTGTTAAAAATCTGAATTCTTCTAGAGTTCCTGATCTTCTGGGTGCGCTACAGTCTCTCTACATCGAATCACGAAAGTCT
+
BCDD@?AABBBCBCGCCCCCCCCBCCBCCBBB@BBEG>BB?B?BCCCBBB?BBBAB@B@BBBB@C>AAABBBCAA?99::::#33,33==3;98?497;8>>8;9933;/3333355542222726:<9:79:6<===9=?A?;;;@====C?;;;<>>>=BA=A=CCBA;;<@?;?====3=9?:;;:::+:<=AB9???======A<@@@@/::::A:>:==;AAAA@@@<@<>>>>??<:;;=6///@@<=>=;;;A?;;;@?>AB;;6;?;;;BB:A===
@ATNG8:04795:06355
GATGGTAGGACGAGCGTCTGAGAGGTACTCATTCGTTTCGGAAGAGACAGGTACGTTAATAGTTAATAGCGTACTTCTTTTTCTTGCTTTCGTGGTATTCTTGCTAGTTACACTAGCCATCCTTACTGCGCTTCGATTGTGTGCTTACTGCTGCAATATTGTTAACGTGAGTCTTGTAAAACCTTCTTTTTACGTTTACTCTCGTGTTAAAAATCTGAATTCTTCTAGAGTTCCTGATCTTCTGGGCTGCGCTGATATGCGCTACCATCGAATCACGAAAGTCT
+
55:;;?BD?BBBBBABB;;;@@@B?BCBBBBB>BBCC>CC@C@CCCCBCD@CBBBGAC@CBBB?B?BBCCBBBBB?BBCCC5AA?@CIIGCDBC?B<;5:A59;:?=>;?BB?@@CC=@BB@B?BCCBBBBA>BCCF@DBBCBBC>BBBCC@@@@<;;;=BB?B=A@@?@AACC?CCCGH9B=A;;;<<;*;BCCC?CBCBBBBBCE5;;;;*;;;;@=@>BA?BBBCCDF?B?BA@AAA8;;BC=CBBBBBBECCDGECCDDCE@BBBBB@BDCBAAA>ABBB
@ATNG8:04797:06310
GATGGTAGAGAGAGCTCTCTCATCGTACTCATTCGTTTCGGAAGAGACAGGTACGTTAATAGTTAATAGCGTACTTCTTTTTTCTTGCTTTCGTGGTATTCTTGCTAGTTACACTAGCCATCCTTACTGCGCTTCGATTGTGTGCGTACTGCTGCAATATTGTTAACGTGAGTCTTGTAAAACCTTCTTTTTACGTTTACTCTCGTGTTAAAAATCTGAATTCTTCTAGAGTTCCTGATCTTCTGGCGCTCTGTCACGTCTGCTACCATCGAATCACGAAAGTCT
+
44<@8<<ABB@@?=>;;<=>@>@@>666;<<><@CCC>CC@D@CCBCCCC7;9>@@;??AAAB?B=@;:8??:==6373333#3938?=:3?@AB>AA@?A@=;00///(//9888<<?CCA<B<@@A===??;>?>>188=;;:=>:::7:::::2988;@@:@7>>BC===BC=AAADC6A8;7;BAAA/@@===5=;;;=>>;;;56<<;,;///=6;5@@<@@??>>><@=???BBB876:7///==9:>A>>>>>>?B>==:=@@?><>>AACCC?GDCD
@ATNG8:04751:06361
GATGGTAGGCACTGCGCACACATCCCAGAAGATCAGGAACTCTAGAAGAATTCAGATTTTTAACACGAGAGTAAACGTAAAAAGAAGGTTTTACAAGACTCACGTTAACTATATTGCAGCAGTACGCACACAATCGAAGCGCAGTAAGGATGGCTAGTGTAACTAGCAAGAATACCACGAAAGCAAGAAAAAAGAAGTACGGCTATTAACTATTAACGTACCTGTCTCTTCCGAAACGAATGAGTACACATCGTCGTGTCGTGCTACCATCGAATCACGAAAGTCT
+
8877488:.55<<<<===<<:;:99.59?259BBBB@>9666<<::544.4.44444444$4388344:33333(335;;==*<<7:5;990;;;6;B<ABBBDE@B>@@A@@A<@?@??=><<BA?:=;;;8????:?A?=?9878<8==96;:;8;>7703<?765;;94<>8367777*..50./////$/9878262+26964757;?A6A;>;ABB?@@?AA@B>A>A@A:@9827??=?A@A@@@@>?@@987;;;;=>=?9>@@<<:>BBBBBC;B===
@ATNG8:04751:06369
GATGGTAGGCACTTGCGCACACATCCCAGAAGATCAGGAACTCTAGAAGAATTCAGATTTTTAACACGAGAGTAAACGTAAAAAGAAGGTTTTACAAGACTCACGTTTAACAATATTGCAGCAGTACGCACACAATCGAAGCGCAGTAAGGATGGCTAGTGTAACTAGCAAGAATACCACGAAAGCAAGAAAAAGAAGTTACGCTATTAACTATTAACGTACCTGTCTCTTCCGAAACGAATGAGTACGAGAGAGCACACGTGTCTACCATCGAATCACGAAAGTCT
+
@@@@<>00+0://)/9@@AB;;6=><4<<<=@@BB;;294995555>9::2625=CBCCBB1@<@@?@@@??=??98355999(;=9?9===0=>>9C@>@=<;9;;.;;??=@::.9>>8=@?A9;9>=?9995>?>A>ABDFC:99?C?@;:59??=@8447;<;<<B58=>BA;488337)388333779(3=572.5<><;>><><>;::;@4:;@AA=@A@@@?@;?9?@A;ABB59:>????=???@<>CBCBBBB?<>>AA<@@A>><<ABBBBC=B@@=
@ATNG8:04754:06377
GATGGTAGCAGACGTGACAGAGCGCCAGAAGATCAGGAACTCTAGAAGAATTCAGATTTTTTAACACGAGAGTAAACGTAAAAAGAAGGTTTTACAAGACTCACGTTAACAATATTGCAGCAGTACGCACACAATCGAAGCGCAGTAAGGATGGCTAGTGTAACTAGCAAGAATACCACGAAAGCAAGAAAAAAGAAGTACGCGTATTAACTATTAACGTACCTGTCTCTTCCGAAACGAATGAGTACTGCGTCTCACTCTCGCCTACCATCGAACTCACGAAAGTCT
+
ABBB966???===<<555:9656<<8<<<8<=>===9>055:88890447;7;=;;;==>?&<6<<:::777:::+//:;;;<+:=8=9=>=0><;=AC:;9>=<<2626>:?>>:=55555556699959;:.4@00+00/////3-4.4987;;<><580;=0/0;>56<;<<8276///(///(/999:9$//58<9=9..---(..335505288<=937655522+20225(222+2896252222244999<<888==8=<:6:98;;*//<?=??B6?333
@ATNG8:04761:06378
GATGGTAGTGTCATATGAGAGTGTGTACTCATTCGTTTCTGAAGAGACAGGTACGTTAATAGTTAATAGCGTACTTCTTTTTCTTGCTTTCGTGGTATTCTTGCTAGTTACACTAGCCATCCTTACTGCGCTTCGATTGTGTGCGTACTGCTGCAATATTGTTAACGTGAGTCTTGTAAAACCTTCTTTTTACGTTTACCCTCGTGTTAAAAATCTGAATTCTTCTAGAGTTCCTGATCTTCTGGTAGAGCGTGCATATATCTACCATCGAATCACGAAAGTCT
+
::;A=AABC@A@BCEDBCCCCCCBCBBAAB::89CC><695>9<A<>BCB?ABDDF@B>A@DD?B?BBB@AAABDABCFFJ5AA?@@AA<BB@A?BCCACG<;=CCCC@CCCCCCCD?BBB@BABBBCCBBB>BBBC?BAAABBBABBBABBBBBACBCACC@CACCAC?AAABAEDCCC:C@C;<<EFD2B@;;;0;;;0;@;;;;4:999'5@@5976>BB>A?>@;>>=@;?A@?@@:::9=@@AABACHJBBBCCEFDCBB>B;<;A?AACCCCF?FB;;
@ATNG8:04770:06360
GATGGTAGCGAGCGAGTGTGTATACCAGAAGATCAGGAACTCTAGAAGAATTCAGATTTTTAACACGAGAGTAAACGTAAAAAGAAGGTTTTACAAGACTCACGTTAACAATATTGCAGCAGTACGCACACAATCGAAGCGCAGTAAGGATGGCTAGTGTAACTAGCAAGAATACCACGAAAGCAAGAAAAAGAAGTACGCTATTAACTATTAACGTACCTGTCTCTTCCGAAACGAATGAGTACTGCGTCTCACTCTCGCCTACCATCGAATCACGAAAGTCT
+
9:BB<ECCBBB=>CCCBCBCBBBAA6;<@=ABBBBC=@:;;CBBBA?CC@B?@?:@@@@B2A?BCHCECCAAAA8@A<;;;;);@>@?BCC2CCB@CBCBBCC;:6;?AA?ADK@DCDBBCCCBBBDCCBBC@CCCC?BAECCCBC@C@CAA?BBFDCCCB?BBCCDD@DD?ABB?BBBBB>C??<?CCCD3BB?BAAABBBBB?D;>>CC?B?BCC@@>@BAAABB@B?CED>DCC?AACBBBCCCBBAA@ABBBBBBBMACCC@B@@@D?ABBBAAA=@CCC
@ATNG8:04770:06371
GATGGTAGACATATCGTACTCTCTGTACTCATTCGTTTCGGAAGAGACAGGTACGTTAATAGTTAATAGCGTACTTCTTTTTCTTGCTTTCGTGGTATTCTTGCTAGTTACACTAGCCATCCTTACTGTGCTTCGATTGTGTGCGTACTGCTGCAATATTGTTAACGTGAGTCTTGTAAAACCTTCTTTTTACGTTTACTCTCGTGTTAAAAATCTGAATTCTTCTAGAGTTCCTGATCTTCTGGTGTCGTCTATCATGTACTACCATCGAATCACGAAAGTCT
+
<<DD@CCCDCCCBBCCCCCCCCCCFCBBBCCC@BDBB=BC@D?BAAACCC@CCBAB?A????A?A?AAABBBBA@<A?C=C+BC=?7782:????CBA>AA4:9?A@A>ABBB@@@@=@@@<>;>CC@@@?@<?ABB<@?@?>>>???@AAAAAA;>>@<@A<A<AAAC>@@@A:???BA5A<A<>>>=</==8891:76///=66;=BABA/A===A=A<>?<>=>C;;;=B:>=>>AA7;;C=;;;AA@;:;BBCA@???AAA=>>>AA<AA==>@D;;999
@ATNG8:04771:06360
GATGGTAGATATATGCACGCTCTACCAGAAGATCAGGAACTCTAGAAGAATTCAGATTTTTAACACGAGAGTAAACGTAAAAAGAAGGTTTTACAAGACTCACGTTAACAATATTGCAGCAGTACGCACACAATCGAAGCGCAGTAAGGATGGCTAGTGTAACTAGCTAGAATACCACGAAGCAAGAAAAAGAAGTACGCTATTACTATTAACGTACCTGTCTCTTCCGAAACGAATGAGTACACATCATCGTGTCGTGCTACCATCGAATCACGAAAGTCT
+
8889.444549;<=>>>>==@956<:=>C@CBCBCC@B@@@@;;:??@@=A=@@885A<?.>/7/6---6---8*-/99;;;+>@<@8<<<0<::5:66559955.5.4939;;6;5554;;<565566:<<7:>88287///9::6<8<C>7;;<<?<=<?CBBBACB@A<>00)////(3;<688888)8=6888:99966155558;A=:8???>@<<<99999044;994527;??@@@>?/////666666///////(3=:::/4488:<?6?==;
@ATNG8:04776:06361
GATGGTAGACACGTGTGCTCTCTCGTACTCATTCGTTTCGGAAGAGACAGGTACGTTAATAGTTAATAGCGTACTTCTTTTTCTTGCTTTCGTGGTATTCTTGCTAGTTACACTAGCCATCCTTACTGCGCTTCGATTGTGTGTGTACTGCTGCAATATTGTTAACGTGAGTCTTGTAAAACCTTCTTTTTCGTTTACTCTCGTGTTAAAAATCTGTAATTCTTCTAGAGTTCCTGATCTTCTGGAGATACACATGATACTCTACCATCGAATCACGAAAGTCT
+
55;=055=:;9///9///99//55/////;794<CCD=BB@B@CBCBC;;7;;;9@8<7<C>?<@=>=@>AAA?@;@?@@@.336;<=B6B=BB????8<<28978::4?=B<AAAD?888<@<>??A888=8=>?@<@???AB@@?@@@D;;;B<888;@@8=:=??@@@@@?:>8888)8:>8>=DDD/?@BD8>=@>:66////6666)6/8766<A<@@<>===>>?:>:>@?>>>398;;>=;;;>>==>=@;;888:8707<<AA<>>>B===2=///
@ATNG8:04778:06395
GATGGTAGCTCGCTGATGATATCTCCAGAAGATCAGGAACTCTAGAAGAATTCAGATTTTTAACACGAGAGTAAACGTAAAAAGAAGGTTTTACAAGACTCACGTTAACAATATTGCAGCAGTACGCACACAATCGAAGCGCAGTAAGGATGGCTAGTGTAACTAGCAAGAATACCACGAAAAGCAAGAAAAAGAAGTACGCTATTAACTATTAACGTACCTGTCTCTTCCGAAACGAATGAGTACTGTATCTATTTGTGCGCTACCATCGAATCACGAAAGTCT
+
////)/;?AB?@;///=<?CD;99C:>AA469<<;;5;9=96655>9BB@B:==;<;=<?.?=BBBABCCBBBB=??><<<<*<@<A:CCC;BBBAAAAB;;:AA=A?@@>@CB@@AAAAACDDDCBBBCCB>AB;;7;@@?CDBB=@=@A@<@@@@BCBB=@@BCCC?A@=9933893333&38939;;;>.8=8<<@@B>999,/+.6980505<?@?=AB88888>?;?AA<;CC?ABAAABBFFEBBBBBBB>BBABBBBB@=C===?;88:AACC>CBBB
@ATNG8:04780:06363
GATGGTAGCTCACGTACGTCACACGTACTCATTCGTTTCGGAAGAGACAGGTACGTTAATAGTTAATAGCGTACTTCTTTTTCTTGCTTTCGTGGTATTCTTGCTAGTTACACTAGCCATCCCTACTGCGCTTCGATTGTGTGCGTACTGCTGCAATATTGTTAACGTGAGTCTTGTAAAACCTTCTTTTTACGTTTACTCTCGTGTTAAAAATCTGAATTCTTCTAGAGTTCCCTGATCTTCTGGTATGACTAGTGTACTACTACCATCGAATCACGAAATTCT
+
<<BD@CCABBDCBBBBBBBFDECCBCCCCCCC@BBBD>DG@B?BCBCBBB?CCCBB?B?BBBB?C@BBBCCBCCB?AAAAB2BE@BBBC;@ACD?BBB?BB>@@@AAA?BCCCAABB?BBBD>D;;;@>>>A=AAAA<@@@@@@@@BB@@@?==>5:;;5;:;A;>>>>CB@@@<<888818=B=AAAAA/@?>>>-88;;=>A@@?=BBCB/?@@==9=<@@<@??????<??:??B???<;;;<?>>>887;;ABB@@@???@A=AAA@@<???A>>=6<8::
@ATNG8:04781:06371
GATTAGTATAGAGCTCTACATAGTACTCATTCGTTTCGGAAGAGACAGGTACGTTAATAGTTAAAGCGTACTTCTTTTTCTTGCTTTCGTGGTATTCTTGCTAGTTACACTAGCCATCCTTACTGCGCTTCGATTGTGTGCGTACTGCTGCAATATTGTTAACGTGAGTCTTGTAAAACCTTCTTTTTACGTTTACTCTCGTGTTAAAAAATCTGAATTCTTCTAGAGTTCCTGATCTTCTGGGTGCGCTACAGTCTCTCTACCATCGAATCACGAAAGTCT
+
B<D@CCBBBBBDGDCCBCCCGCCCCCDCBB?BAA@;@@?C?@@CCBBB@BBCCC@A?;99B@CB<BBBE;8:>@?A=B+A><@9::,7<<=8B@@=@@,00//995;:8>>>A@9>>=7;50//6688::B@A@;>>A>==AABB:;:??;;5;==9<<08.796577=//-.;;>>-5.7056555'269:90922222668959;;;;&9558:494995::>:=::6<7=6==;;037??.34>::?88=C@>>;;;;=>9===<<6<A>>>AC8>=;;
@ATNG8:04784:06386
GATGGTAGTCTCAGATAGTCTATAGTACTCATTCGTTTCGGAAGAGACAGGTACGTTAATAGTTAATAGCGTACTTCTTTTTCTTGCTTTCGTGGTATTCTTGCTAGTTACACTAGCCATCCTTACTGCGCTTCGATTGTGTGCGTACTGCTGCAATAATTGTTAATCGTGAGTCTTGTAAAACCTTCTTTTTACGTTTACTCTCGTGTTAAAAATCTGAATTCTTCTAGAGTTCCTGATCTTCTGGAGATATCATCAGCGAAGCTACCATCGAATCACGAAAGTCT
+
55:;9>>BCCC=B=C=<=@695<:555577//)//;;3<?:B>ADCHB==:@966?;??C?>@65.44<9556<<466>>>)::.449:04455.5<<7<?455;>0.*-88..-//)//4393;655=<54.4944.5555;;:<<545///793/-(-066(-(,---/8:4558=;;;;+95;.55555$55999)559556999;)////$/////6:27:055:=6559<7<5544454569<<665;:=:77:;//)/777729:94/)/8///<<5/66>
@ATNG8:04790:06363
GATGGTAGCTATACGTATATCTATGTACTCATTCGTTTCGGAAGAGACAGGTACGTTAATAGTTAATAGCGTACTTCTTTTTCTTGCTTTCGTGGTATTCTTGCTAGTTACACTAGCCATCCTTACTGCGCTTCGATTGTGTGCGTACTGCTGCAATATTGTTAACGTGAGTCTTGTAAAACCTTCTTTTTACGTTTACTCTCGTGTTAAAAATCTTGAATTCTTCTAGAGTTCCTGATCTTCTGGGTGTATCAGCTGAGTATCTACCATCGAATCACGAAAGTCT
+
<<BB>@>:;:::<;;;?==>@C?666555;;?6A@BB>BF@C@CBC@@AE@FCBBB?B@DCDD@C>AABAA??:94:?<<<+;;8;??A8@AAC=AA@<AB7::AAAA?A@AA???B?BCC?B?@AA??@7758@BE=AA==>A====///::66(655-2538599>?879;;778CCD2D:A178BBB.;;:A?4>;99779::A<;;;;*7//)//)/69<7=?>@A@@<@=>=<===3:;;;1;AA===B678<B@@@:;;=:1779//+/99::::2==;;
@ATNG8:04790:06383
GATGGTAGTGTCAGTGCGCGTCGTCCAGAAGATCAGGAACTCTAGAAGAATTCAGATTTTTAACACGAGAGTAAACGTAAAAAGAAGGTTTTACAAGACTCACGTTAACAATATTGCAGCAGTACGCACACAATCGAAGCGCAGTAAGGATGGCTAGTGTAACTAGCAAGAATACCACGAAAGCAAGAAAAAGAAGTACGCTATTAACTATTAACGTACCTGTCTCTTCCGAAACGAATGAGTACTATAGACTATCTGAGACTACCATCGAATCACGAAAGTCT
+
;@@@;@C@BBBCCBA@ADFBACAA@:?BB>CC;<;B>B9;;DCCCC@BB@C@CBAAAACC2A?AABCDBBBBAB=AABCMGE3BB?B@CCC;CDDBDBBCBBB::6;@@@<@BA=ABBBBDEGCCCCCCCBB@ABAA;@@??BCBB>A@BCA@DCCABABB?BBBBCC?BB@:::59:@A@9B??<?BDDD2CC?BBBBB@B??;>388??;?<A>BBC?BB;:;CC?B?BAA;@@@=:::?BABBCCCCB??ACBCCBBBBDCC@C:9:B=@@AA@??9?C@A
@ATNG8:04794:06382
GATGAGAGAGCTCTCTCATCGTACTCATTCGTTTCGGAAGAGACAGGTACGTTAATAGTTAATAGCGTACTTCTTTTTTCTTGCTTTCGTGGTATTCTTGCTAGTTACACTAGCCATCCTTACTGCGCTTCGATTGTGTGCGTACTGCTGCAATATTGTTAACGTGAGTCTTGTAAAACCTTCTTTTTACGTTTACTCTCGTGTTAAAAATCTGAATTCTTCTAGAGTTCCTGATCTTCTGGTGAGATATGCATGATGCTACCATCGAATCACGAAAAGTCT
+
BBCCBBBDFEBA@ACDCCCBBABCCCBB>A@@@;AB?C@CC;<;DDGCCCEE@B?BBBB@C@CCCBAA>>;7:73333#3828??<7=CEE@DBA<?@6:::AAA9>>AAABDC@CAA?B@CCBBCB?;7;@@@;?>?@;;898=<?@@??@<A@?;@@<A8::??:;;;;68<>AB2A;A5<=ACD/D;66=0667///7:9:-5552$255782848;2<;8;;;?<?68899==688=:;;;?;;>@>>=@@>??:::=5:;==@<@@??;:;;2;;//
@ATNG8:04797:06398
GATGGTAGTCTCAGATAGTCTATAGTACTCATTCGTTTCGGAAGAGACAGGTACGTTAATAGTTAATAGCGTACTTCTTTTTCTTGCTTTCGTGGTATTCTTGCTAGTTACACTAGCCATCCTTACTGCGCTTCGATTGTGTGCGTACTGCTGCAATATTGTTAACGTGAGTCTTGTAAAACCTTCTTTTTACGTTTACTCTCGTGTTAAAAATCTGAATTCTTCTAGAGTTCCTGATCTTCTGGAGATATCATCAGCGAGCTACCATCGAATCACGAAAGTCT
+
@;557;>>BBBCAABCCCCBCDCCCCCCCC@@?AEDL>CC@D@CDCCCCC@CDBBC@C@CBBA?D?CB@BBEIBB?BCCCC3B@6:9A@<@ABJ?BBD@CC;;;BDBB@BDCDCBBE?BBC@C@CCBBBBBE@CCBB@BCCCBBCCCCBBBBCCC@AAB@CC?B?BBCB@AAAA>B;;;;7<@C?BBBBB0A@AAA;BBCCBCBBBB@BDED5DCCCD@D@BB?BFEE@@@?B@BBBBBC>AAC?CBCCCCBBBCCCDCBBACCC@CAAAF@CCBCBCF>CB;;
@ATNG8:04798:05795
GATGGTAGATACTCGCTGATACACCCAGAAGATCAGGAACTCTAGAAGAATTCAGATTTTTAACACGAGAGTAAACGTAAAAAGAAGGTTTTACAAGACTCACGTTAACAATATTGCAGCAGTACGCACACAATCGAAGCGCAGTAAGGATGGCTAGTGTAACTAGCAAGAATACCACGAAAGCAAGAAAAAAGAAGTACGCTATTAACTATTAACGTACCTGTCTCTTCCGAAACGAATGAGTACTGTATCTATGTGTGCGCTACCATCGAATCACGAAAGTCT
+
//8849DEGGBA=969@<CCCCCCB>CEF@CCEDBA?B>AACCCBB??@=@?ADBBBBBB3B?BBBAB?@?>>?8?ABGEDD5@@<@:@@@7@BC@CDCIDDD;;:;@BB?BCC@CCCCCBBBBCCBBBDDE@BB::8;@AAAAAA=A=B;;8;CCBCBCC?BBCDCB@BB@@A@7>>@@@8<89299::::%:=;=@?A@@=?A69788>>9@<@@CAA>AA@@????C@CCG=BBB?BDBBBBBBBBBBBCCCBBBBBBCBB??=>>>@@<@B88;BB<;:::
@ATNG8:04802:05763
GATGGTAGAGTACAGTGTAGTAGACCAGAAGATCAGGAACTCTAGAAGAATTCAGATTTTTAACACGAGAGTAAACGTAAAAAGAAGGTTTTACATGACTCACGTTAACAATATTGCAGCAGTACGCACACAATCGAAGCGCAGTAAGGATGGCTAGTGTAACTAGCAAGAATACCACGAAAGCAAGAAAAAGAAGTACGCTATTAACTATTAACGTACCTGTCTCTTCCGAAACGAATGAGTACTATAGACTGTCTGAGACTACCATCGAATCACGAAAGTCT
+
>>A=?ABCCCCCDBBBBBCIFDCCCACCC?DGCDBB?B?DBCBCBC@CC?C?BCA@@@@@.A>BCBBBCCBBBC>BBCCDDD5:;;:<EGF9CCCCCBBCDDGCC@C@BDACJGBDECBCCCCCCDCBBCCC@EBBB>@@???@@B?B@D@@?@DCCCBBB?DBBCCC?BB?BCD>BBBBB=A??<?CCDC3BB??;:;AAA?@5:6;???=B<@@CCB=@@<;;BC>@>AA@;@A@=AABBBBBBBB>??BBBAAACAAACCBB?B?@@B?DCBB@@@;@A@@
@ATNG8:04803:05796
GATGGAAGCACGACACGACGATGTGTACTCATTCGTTTCGGAAGAGACAGGTACGTTAATAGTTAATAGCGTACTTCTTTTTCTTGCTTTCGTGGTATTCTTGCTAGTTACACTAGCCATCCTTACTGCGCTTCGATTGTGTGCGTACTGCTGCAATATTGTTAACGTGAGTCTTGTAAAACCTTCTTTTTACGTTTACTCTCGTGTTAAAAATCTGAATTCTTCTAGAGTTCCTGATCTTCTGGCTCTCGTAGACAGATACTACCATCGAATCACGAAAGTCT
+
CBAB@B?BBAABCCCBCCB::<DDCCCCCBBA>ADDG>CC?B?ACCCCBB@BDDCB?C?BBBB?B?BCACCCDDC?????=,;@;@ABB>BCAA>@BB?BB798ACDD?@@@CAAAA>AAA>A>AAA?AA>>9@AAA:@@>>>>@@?AAAA>@@@=???:@@;A;AA???BBBB;AAACC;C=B<@<;;;,<;666)------7;:=08675'2;<AB;A;?@<A@??;;;<@:>=FBAA7;;?:?==888BAA>>>B@@@B@>>;>?::::>@@@@@A7>:::
@ATNG8:04806:05761
GATGGTAGAGAGACTGTAGCGCACCCAGAAGATCAGGAACTCTAGAAGAATTCAGATTTTTAACACGAGAGTAAACGTAAAAAGAAGGTTTTACAAGACTCACGTTAACAATATTGCAGCAGTACGCTCACAATCGAAGCGCAGTAAGGATGGCTAGTGTAACTAGCAAGAATACCACGAAAGCAAGAAAAAAGAAGTACGCTATTAACTATTAACGTACCTGTCTCTTCCGAAACGAATGAGTACTGCGTCTCACTCTCGCCTACCATCGAATCACGAAAGTCT
+
?@CC@DCCCCCCCCCBBBBCCCCCB>CCC@CCCCBC@C?BBCCCCA@CC?B?BBAAADDD2A=AACCCBCB==<3;>>AAAA0;;:;ALME;CCC@CCCBBBB997;@CCADCC?BBCBBBCCCCCCCBBCC?CDCC<??BBA@@@<@=A@@=@CBBCCCC>@@ACCC@BB?BBB:?????8<>>;99::99%9A<A??>CDBAB7;7;>AA<@<@AE@@=@B@??AA?C@BBB=BBB?BBBCCBBA@@@AAAAAAABBBBC@CBB?BAAAB@DDBBAAA<A@??
@ATNG8:04815:05802
GATGGTAGAGAGACTGTAGCGCACCCAGAAGATCAGGAACTCTAGAAGAATTCAGATATTTAACACGAGAGTAAACGTAAAAAGAAGGTTTTACAAGACTCACGTTAACAATATTGCAGCAGTACGCACACAATCGAAGCGCAGTAAGGATGGCTAGTGTAACTAGCAAGAATACCACGAAAAGCAAGAAAAAAGAAGTACGCTATTAAACTATTAACGTACCTGTCTCTTCCGAAACGAAATGAGTACGATGAGATCTCGTGTGCTACCATCGAATCACGAAAAGTCT
+
>>BB@BCCCBCCCBBBBBBBCCCCC>BCCACCBBBC?C?CDCAABC@BB?B@BDBBBBBB>C>AABBCCCC@@?8=>:::::);>9@=AAB:CBD@EBAAABC>=<@@CB?BCC=AABBBBBBCCCBCCCBB>BC?@=@@A@@A0000@FAC@CCCCCCCB?BBC@@?=0000@>;>A::::+:@@<AECCCC)8:5999:CCBB@000,0===*0,0<AAC?CBAA@;;5<5;;;0::;:,:@?ABBBBBBCBAA?????BBBBBCCC?A<=6718=@@;;;;.;@AA
@ATNG8:04816:05786
ATGGTAGGACGAGCGTCTGAGAGGTACTCATTCGTTTCGGAAGAGACAGGTACGTTAATAGTTAATAGCGTACTTCTTTTTCTTGCTTTCGTGGTATTCTTGCTAGTTACACTAGCCATCCTTACTGCGCTTCGATTGTGTGCGTACTGCTGCAATATTGTTAACGTGAGTCTTGTAAAACCTTCTTTTTACGTTTACTCTCGTGTTAAAAATCTGAATTCTTCTAGAGTTCCTGATCTTCTGGCGCGTATGTATGTCGCCTACCATCGAATCACGAAAGTCT
+
;;>:>DD@EBABA@@ACCBCBBB?CCCCC997:@@@<AA?C@CCCCCCC?CCCCC@C@BBBC?C@BCCCCCCDC@BBBBB1A?=@;;;0;AAB>BDBACC?BABHCC@CBFCCC@@?@CC?B@CCDCB@@@<??BB>BBBBCCCCCDCCCBBBB?BBC@CC?A?CCBBBCCCD@CBBBB:B?B@CCGGG5FBBBB>BBCCDCCBBB?BABA2;;;BC?B@CC@BBCCBBB?C?CCCCBC@ABCBDCCBBBCDCCBBBBCC@CCC@DBBBB@BBCCCCF>B:::
@ATNG8:04819:05786
GATGGTAGCTCGCTGATGATATCTCCAGAAGATCAGGAACTCTAGAAGAATTCAGATTTTTAACACGAGAGTAAACGTAAAAAGAAGGTTTTACAAGACTCACGTTAACAATATTGCAGCAGTACGCACACAATCGAAGCGCAGTAAGGATGGCTAGTGTAACTAGCAAGAATACCACGAAAGCAAGAAAAAAGAAGTACGCTATTAACTATTAACGTACCTGTCTCTTCCGAACGAATGAGTACGTGTGACGTACGTGAGCTACCATCGAATCACGAAAGTCT
+
//:;7;???ACCCAB@EDCBBABAB?BAB89;BBBB@B?BBA>@>?:??<@=?@997<<<,=8=?;>??><899,9<<;994$9?<>5?@@8ACH@CCICCCF;;6;=AB=BCC=@@BABBCCHCEFCCCBC@CCBB>@@CCDCBB?B?CBB@BCCBCAAA?BCCBCBA@?>@CB?BCBA@<:8<88899::%:>;<?=ABB?A?7:78;AA;D<AADBB>@@CBAAA@B@BB?AAB>ABAABEBBBBCBCCBBBCBBE??@AAC>99:CCABDBC:992:AAB
@ATNG8:04820:05790
GATGGTAGCACGAGTCACTCATATCCAGAAGATCAGGAACTCTAGAAGAATTCAGATTTTTAACACGAGAGTAAACGTAAAAAGAAGGTTTTACAAGACTCACGTTAACAATATTGCAGCAGTACGCACACAATCGAAGCGCAGTAAGGATGGCTAGTGTAACTAGCAAGAATACCAGGAAAGCAAGAAAAAGAAGTACGCTATTAACTATTAACGTACCTGTCTCTTCCGAAACGAATGAGTACGATGAGAGAGCTCTCTCTACCATCGAATCACGAAAGTCT
+
56>>;?CCBBCCBCCCCCCCCBCCC@BAB>AABBAA?A@CCGCCCC?BB@C@DDCABCBB3B?BCCCDCAA988-8==@@@?,??;:4>==4>AB?BABBCFDBB@B@CG?CBC@BB@@ACCCICCCCBBBC@CCBB?AACCCCBB>B=BBB?BBCCDBBB?CCCCDB?BB?AAA?BB?BD=CCC@BAACA2BC@CCCCCAABC?B>AABB@C?AAB::7;BBABBB@C@BBB=BBB@DAAACCCBABCCBABBB>==>?<<<==:=@>>>=AA@AAA@:@???
@ATNG8:04822:05794
GATGGTAGATCATGCATATCTCACCAGAAGATCAGGAACTCTAGAAGAATTCAGATTTTTAACACGAGAGTAAACGTAAAAAGAAGGTTTTACAAGACTCACGTTAACAATATTGCAGCAGTACGCACACAATCGAAGCGCAGTAAGGATGGCTAGTGTAACTAGCAAGAATACCACGAAAGCAAGAAAAAGAAGTACGCTATTAACTATTAACGCACCTGTCTCTTCCGAAACGAATGAGTACAGAGAGTACGATATGTCTACCATCGAATCAACGAAAGTCT
+
88:<8==@;@GDB<<<666659<<156;4=;6566:?;@==@>?;4558=8<<<=<<<<+;=AAABBCBBAA@;@=??@@@,@A=A>AAA4ABB@BEGCICGCC@C@BB@BBB@@@AC@A@AAACCBCCA@?@BBC@DBBBBBAA>B>ABB?CCCJDCBB@BCBBBC?AB>???9???@A9?9939???@.@A?BCBBBBB??<;;@@@@<@;A><:727=655993969==6?::5:<<<@>>>=>A@>=>AA>>=A@@888:06///3-3-/(/888189<:
@ATNG8:04829:05809
GATGGTAGGACGAGCGTCTGAGAGGTACTCATTCGTTCGGAAGAGACAGGTACGTTAATAGTTAATAGCGTACTTCTTTTTCTTGCTTTCGTGGTATTCTTGCTAGTTACACTAGCCATCCTTACTGCGCTTCGATTGTGTGCGTACTGCTGCAATATTGTTAACGTGAGTCTTGTAAAACCTTCTTTTTACGTTTACTCTCGTGTTAAAAATCTGAATTCTTCTAGAGTTCCTGATCTTCTGGCGCTCTGTCACGTCTGCTACCATCGAATCACGAAAGTCT
+
//:;7;==;>:;5;@@BCBBCCBB?BCCCCCC?EDD?BB?B?BBBDDCD?CCCCC?C?CCCD?D?CCBCCCCCC@CCCCC1CC?BAA@:@C@A>BCC?DD;;;ACBC@CCCFCCCC@CCC@C@CCCC@@@@@CDCC?CCCBBBBBBCBCCBBBC?BBB@BB@B?BBBDCCCCC@CAA@@7A>B>A@BB?,AC;;;7<CCCCCDCCC5;;;;*;AABBABACC@DCBBBBB?C?BCBBBC@BBC@CCCBBBCCCCCCCBBCCC@@=@BCCC@CBBBBBB<B:::
@ATNG8:04836:05769
GATGGTAGCTCTGCTCTGACTCTCGTACTCATTCGTTTCGGAAGAGACAGGTACGTTAATAGTTAATAGCGTACTTCTTTTTCTTGCTTTCGTGGTATTCTTGCTAGTTACACTAGCCATCCCTACTGCGCTTCGATTGTGTGCGTACTGCTGCAATATTGTTAACGTGAGTCTTGTAAAACCTTCTTTTTACGTTTACTCTCGTGTTAAAAATCTGAATTCTTCTAGAGTTCCTGATCTTCTGGTGTCGTCTATCATGTACTACCATCGAATCACGAAAGTCT
+
BCCD?CCDBABBBCCE@@ABDIHBBBBBCD@@>ACCC>BC@C?BBCCDCC?CCCGD?D?BBBB?E@CDDCBBCDC=99999';@=@@DB=BCBD?BBC@CC;;;CDCC@BBBBCCBB?BCCC=CA@@CB@@@?BBCB?CCCCCCCCCCCBBBCBB?B@A?BB?B@CCCCCCCCCABCCCC9C@B?BBDDD5DCAAA>BCCCCGGBBB?ABAB2B@@@B?B@CC@CCCCB@@>@@BBBCBA?ABC@CCBCDB@@@BBBBCACCCBB@CBBBD?BCCCCCC>CBBB
@ATNG8:04841:05790
GATGGTAGTGATACAGATCAGACACCAGAAGATCAGGAACTCTAGAAGAATTCAGATTTTTAACACGAGAGTAAACGTAAAAAGAAGGTTTTACAAGACTCACGTTAACAATATTGCAGCAGTACGCACACAATCGAAGCGCAGTAAGGATGGCTAGTGTAACTAGCAAGAATACCACGAAAAGCAAGAAAAAAGAAGTACGCTATTAACTATTAACGTACCTGTCTCTTCCGAAACGAATGAGTACTGCGTCTCACTCTCGCCTACCATCGAATCACGAAAGTCT
+
BCCE@D@@@ACCDCCC@@@CCCCCD@CCC@CCDBBB@C@CCBBBBC?BB?C??@@99:::.9?CCCABB>>777*7?9:;;;*<=;9<@@@6@CC?CAABCBCBA=B?BB?BCD?CBCCDB@BBBCCCCCBB?BCCC?BACB@@??;@?AAA?BBBCFCBB?BBBBBG@??>@BA:??9999*999399::::%:;<;?8>==BBC=8757CA5>:<<B@@<@ABACCC?C?BDE=A@@>@BBBBBBBBBBBCACCCCBBBCC@????B???C?BAAC;;;9;BBB
@ATNG8:04843:05788
GATGGTAGATATATGCACGCTCTACCAGAAGATCAGGAACTCTAGAAGAATTCAGATTTTTAACACGAGAGTAAACGTAAAAAGAAGGTTTTACAAGACTCACGTTAACAATATTGCAGCAGTACGCACACAATCGAAGCGCAGTAAGGATGGCTAGTGTAACTAGCAAGAATACCACGAAAGCAAGAAAAAGAAGTACGCTATTAACTATTAACGTACCTGTCTCTTCCGAAACGAATGAGTACTATAGACTATCTGAGACTACCATCGAATCACGAAAGTCT
+
<;<B?BBBBBDCCCCCCCCBCCCBA>B<;8;BCC;;8;@C@@@BBB?BA?AABB@@?BBB3B@ABABBBCC99929>>BBBB2@A<@<@A@9BCC@CBBBCCCA@<@?BB?BCC?CCCBBCCBBBBEDCCCB@CCBC@@@@AAAAB?B@CBD@BBBCCCCC@CDD????CB@BCD<??BBF>???<@@@@@2AA@BCCCBBBCD>=:>???:>:=ACBB@CBBBAAA?C?CCD>AAB?:9:?CCDDAAABBBCBBBBF?@@BEAA>AAAAD?BBBBCCC>BCBB
@ATNG8:04803:05847
GATGGTAGATACGTGTGCTCTCTCGTACTCATTCGTTTCGGAAGAGACAGGTACGTTTAATAGTTAAATAGCGTACTTCTTTTTTCTTGCTTTCGTGGTATTCTTGCTAGTTACACTAGCCATCCTTACTGCGCTTCGATTGTGTGCGTACTGCTGCAATATTGTTAACGTGAGTCTTGTAAAACCTTCTTTTTACGTTTACTCTCGTGTTAAAAATCTTGAATTCTTCTAGAGTTCCTGATCTTCTGGACGACGCGCACTGACACTACCATCGAATCACGAAAGTCT
+
>;:43:==;?@BBBC=9;>BC@B@;?999559.5;>D=?>6=;000<<00*/444//(/5:///)//(/96879333,333333#3989@AD=BBCB=@??;?D@??@BBB=AABCCAA>=;:;:=9==;;;;;;4:;<>:????887>??;;;??@@:>=<9>>1818;;A?@@?>9;::::-:<A<?>DDD/@@87718>>@ACB>>>=@@@@,=//,/=7<-89=C@@@?;;7;=@B@@@@7;;?:>=<;;;;;>?;;;>>@;;;?6;;??@7<<BBBAB:@@?>
@ATNG8:04814:05821
GATGGTAGTGTGTCTCTGAGAGTAGTACTCATTCGTTTCGGAAGAGACAGGTACGTTAATAGTTAATAGCGTACTTCTTTTTCTTGCTTTCGTGGTATTCTTGCTAGTTACACTAGCCATCCTTACTGCGCTTCGATTGTGTGCGTACTGCTGCAATATTGTTAACGTGAGTCTTGTAAAACCTTCTTTTTACGTTTACTCTCGTGTTAAAAATCTGAATTCTTCTAGAGTTCCTGATCTTCTGGTATGACTAGTGTACTACTACCATCGAATCACGAAAGTCT
+
885;05:=@@@@;<<9;;9999555=;;555<7<:<<4<@=A?ABBBBBC@BCBCBACACCCC@C@CCCDEDCCC@AAAA@0@B=A@A@:@ABB>AACAHHADDCDDCACBBCGDBB?BDD@C@BCCCBBBB@CCCB?CCCCCCBBCCBBBCCCC?BCC@BB>A@CCECCCBBB@BCEFD<C?B>;;;;;*;C@BB>AABCCGCEBB=BBBB0BAABB?B@CB@DCCDCCC@B@BCCCCB@BCBACFCDCBBCCCCDCCCBBBCC@CBBAA@CB@@@CC=C@@@
@ATNG8:04815:05845
GATGGTAGCGCACACATAGATACAGTACTCATTCGTTTCGGAAGAGACAGGTACGTTAATAGTTAATAGCGTACTTCTTTTTCTTGCTTTCGTGGTATTCTTGCTAGTTACACTAGCCATCCTTACTGCGCTTCGATTGTGTGCGTACTGCTGCAATATTGTTAACGTGAGTCTTGTAAAACCTTCTTTTTACGTTTACTCTCGTGTTAAAAATCTGAATTCTTCTAGAGTTCCTGATCTTCTGGGATGTGTGCTGCAGTGCCTACCATCGAATCACGAAAGTCT
+
55?@8<CBBBBBBBCCECBBDDBBCCCBBB:96:A@A<BB@C@CDCCCCC@CCDEE@B@BBBC@CADCCBBBDD@::9999):A;AABA<BBBC@FCC?CCABBADDD@CCCDDDDD@CCC?B?CCCCCCCC>@@CC@CCCCEABBDCBBBCCCC?BBB?CC?C?CCCCCCDCC?A@>>@3@;@;::999*9?BCD>BBCBBBCCCC@CCBC5BBBCE@C@BD@EBCBBBB@B@BFCCCB@CBBB=B::.::....=BBCCC?BCE@CBBBB?CCBBCHH>ICBB
@ATNG8:04816:05818
GATGGTAGATACTCGCTGATACACCCAGAAGATCAGGAACTCTAGAAGAATTCAGATTTTTAACACGAGAGTAAACGTAAAAAGAAGGTTTTACAAGACTCACGTTAACAATATTGCAGCAGTACGCACACAATCGAAGCGCAGTAAGGATGGCTAGTGTAACTAGCAAGAATACCACGAAAGCAAGAAAAAAGAAGTACGCTATTAACTATTAACGTACCTGTCTCTTCCGAAACGAATGAGTACACACTCTCATATGACACTACCATCGAATCACGAAAGTCT
+
55;>9>A@?CCCBBBBBBCAAABBB<BBB?ABBB;;7;=AAADBA@=AA?A=ABABBBBB2A>BECCCBBBBBA;98<AAAA0@A=@?CCC;CDC@CCCJLCD;:;;@CC@BBC@BBBBCCCCCCCECCCBB?BCCC?B@A@B@CC7:8:::6;BAABBCB@BBBBBB@BB@BBB:::CCB=A==9:99999%9@;@>>?BB>>?7;7:>AB;A<AACBB@BC@A?CC?C?BBD<AAA?BDBBBBCBBBBBBBBBB@@BAAABBBB@BBBBB?CCBA;;;6:@??
@ATNG8:04816:05823
GATGGTAGCGAGCGAGTGTGTATACCAGAAGATCAGGAACTCTAGAAGAATTCAGATTTTTAACACGAGAGTAAACGTAAAAAGAAGGTTTTACAAGACTCACGTTAACAATATTGCAGCAGTACGCACACAATCGAAGCGCAGTAAGGATGGCTAGTGTAACTAGCAAGAATACCACGAAAGCAAGAAAAAAGAAGTACGCTATTAACTATTAACGTACCTGTCTCTTCCGAAACGAATGAGTACGGTGCGACGTGTCTCCTACCATCGAATCACGAAAGTCT
+
@BBB@BBCBCC@?@ADDCDCC@@AB@BCLAFCCC;:;<?CBDBBBB?BD?C?BBCCCCCC5C@CCCCCCCBBBC>CCCCCCC5BB>B?CCC;CCCACBBBCCCBB@D@BB?BCC@BBBBCDCCABBCCBCCC@CCCC?BBBBBBCB?B?BBA?ABBBBCBC@CBBBBC@AA>ABB;??A@>6=>>9999999%9=;9?8?B=BBB==>8<BD<?<?BBBB?CB;;;BB?B?ABB=CBE@DBABCBBB?BBBDAAAA@@A>>9>@A<ABBBB@BB:;;AA9A888
@ATNG8:04816:05831
GATGGTAGGTGCACATGAGTGTATCCAGAAGATCAGGAACTCTAGAAGAAATTTCAGATTTTTAACACGAGAGTAAACGTAAAAAAGAAGGTTTTACAAGACTCACGTTAACAATATTGCAGCAGTACGCACACAATCGAAGCGCAGTAAGGATGGCTAGTGTAACTAGCAAGAATACCACGAAAGCAAGAAAAAGAAGTACGCTATTAACTATTAACGTACCTGTCTCTTCCGAAACGAATGAGTACTGCGTCTCACTCTCGCCTACCATCGAATCACGAAAGTCT
+
A@;:05::8=@B;;;BCCEGAAAA=8;9>59?==9:4::?>::99=<:9:)990444<<===+=:>=<<<955599,59995559#95.5499;0;=?:=B@CCBBAA?A@CC@AAA?BBBBCCCBBBCCCCCCDADBBB@CBBB?@?B?B?B@@?ACCCCCCC@CCBCBB@BB@CBC?BBBBB>B>><=BBBC3BC@B:99DCCCF997:A>>5;5;AC@A?@CBBBA@<@=@CE?BAB@BBBBBCCDBBBCBBBCCBBBABC@BBB@C:;;C>@@ABAAA;@A@@
@ATNG8:04817:05814
GATGGTAGTCTCAGATAGTCTATAGTACTCATTCGTTTCGGAAGAGACAGGTACGTTTAATAGTTAATAGCGTAACTTCTTTTTCTTTGCTTTCGTGGTATTCTTGCTAGTTACACTAGCCATCCTTACTGCGCTTCGATTGTGTGCGTACTGCTGCAATATTGTTAACGTGAGTCTTGTAAAAACCTTCTTTTTACGTCTACTCTCGTGTTAAAAATCTGTATTCTTCTAGAGTTCCTGATCTTCTGGACAGAGTGTGCAGATACTACCATCGAATCACGAAAGTCT
+
45:;;>>CCCBCBAA>>>@;;>>?CBA=999;.94:D>CC?B=999A;>>99@=;:9)9;=><@<B@ABA<A9605=7<;<<<'::;3595>5?<<<4:/0*/:*//44==:>CCDCCBA=A?@=@>CBBBBCBB>BBBB@DBBBBBBBCBBBBBBCC@ACA@BB@H?BABAAACBC@BCCLED5CAC?AACCC2@BBBBBB?B?@>995>29999'9?>@A?@;@?;A@?>@>?9?9>@C@@@?CCC?ABAC?@?@?:::@@AABBBB@CCBBC?CBBBCEL@CBAA
@ATNG8:04817:05840
GATGGTAGCGCACACATAGATACAGTACTCATTCGTTTCGGAAGAGACAGGTACGTTAATAGTTAAATAGCGTAACTTCTTTTTTCTTTGCTTTCGTGGTATTCTTGCTAGTTACACTAGCCATCCTTACTGCGCTTCGATTGTGTGCGTACTGCTGCAATATTGTTAACGTGAGTCTTGTAAAACCTTCTTTTTACGTTTACTCTCGTGTTAAAAATCTGAATTCTTCTAGAGTTCCTGATCTTCTGGAGATACACATGATACTCTACCATCGAATCACGAAAGTCT
+
;9;C<?<<<C?C;;;CCDBDBBAAABBB=@AB>AAAA9@@8@;9:566;<9;@:95.5.4:::.55)5::77//)/7)//;;;;%///(449<4<<<<6;6516<69;;;;=9>BBBBBBGABAA=@<ABAAABCB>BA;;5;AAABBAAABA@@@@;;6;BB?BB@C@BB;;;::;@;?;;;;.9;@269CC?+96???7D@?>>?<<;?8====+;<<6619>@@=AAA;;::4:4:A?::;@CBB@CCBBBBBBABAAB@@@AAAA>@@@@A;@@@@BBC=ABAC
@ATNG8:04820:05849
GATGGTAGCTCTGCTCTGACTCTCGTACTCATTCGATTTCGGAAGAGACAGGTACGTTAATATGTTAATAGCGTACTTCATTTTTCTTGTCTTTACGTGGTATTCTTGCTAGTTACACTAGCCATCCTTACTGCGCTTCGATTGTGTGCGTACTGCTGCAATATTGTTGACGTGAGTCTTGTAAAACCTTCTTTTTACGTTTACTCTCGTGTTAAAAATCTGAATTCTTCTAGAGTTCTGATCTTCTGGTATACACACTCGCTCGCTACCATCGAATCACGAAAGTCT
+
45::39<>99::9:<=@ABBB;;9@=555<:92/////(/;7;4996:59:49;66649495555.47===66999:.555555$5;69///7)//7//)59<49;466;;<<8666<;;>>;00/)/)////5977)///0)/97799666;==@>;;:05558=>:?666=;?:><<5>====09<=7<<===+<;;;?6====@;;;;;7;AAA+>C>;B;@;?A<@@CCCDD@BBBD;;;ABBA?@@;;;CCCCCCCCAABBBCC@CA@@@?BABBABA:@@@B
@ATNG8:04821:05846
GATGGTAGCTATACGTATATCTATGTACTCATTCGTTTCGGAAGAGACAGGTACGTTAATTAGTTAATAGCGTACTTCTTTTTCTTGCATTTCGTGGTATTCTTGCTAGTTACACTAGCCATCCTTACTGCGCTTCGATTGTGTGCGTACTGCTGCAATATTGTTAACGTGAGTCTTGTAAAACCTTCTTTTTACGTTTAACTCTCGTGTAAAATCTGAATTCTTCTAGAGTTCCTGATACTTCTGGAGATACACATGATACTCTACCATCGAATCACGAAAGTCT
+
<<CC@>>B?::995559;=;;<>=?><<<@>C?CBAA;AA;A>;;9:5;=5;=99;;B+0)0//)/7::<@?=44449<<<:)//*//---(---/38866<A48:?@?A?A@@@AA?A=BBC@C@CBB??9884;:7A;A@@@A@>>>>A@>>>>=;>>>;?@:=:>AB>>>?>A:>>>DG5A=@588?@?/;;;??9?=???@;;;>>===-////@6=7AA<AB>>===<A5;;;888A573727,,,,,,6355999977799255555266>>===5=>==
@ATNG8:04822:05853
GATGGTAGGCGAGAGTGAGACGCAGTACTCATTCGTTTCGGAAGAGACAGGTACGTTAATAGTTAATAGCGTACTTCTTTTTCTTGCTTTCGTGGTATTCTTGCTAGTTACACTAGCCATCCTTACTGCGCTTCGATTGTGTGCGTACTGCTGCAATATTGTTAACGTGAGTCTTGTAAAACCTTCTTTTTACGTTTACTCTCGTGTTAAAAATCTGAATTCTTCTAGAGTTCCTGATCTTCTGGATATGAGTGACTCGTGCTACCATCGAATCACGAAAGTCT
+
AADE@CBB@CBCCCCCDCDCBBBCCJDDCCCE?BBBB<AA@C@@@@DDCC?CCCCC@D<?@BC@C@CCCBAABBB@BBBBB3BC?BBBC=BBCC?CBA=?>9?>@BBB@BBBBBBCC@BA>:=;@AA?>88:<>DAA<@@@@@>>9<;AA@?<==:<<A<??:?=BAA<<=@BB:>;;;;/;9=5;;>>>/>====5=;;;==A==<18888+8<<=D<><>?<@@@????=B<@???>=8<<=9=AB@??>>>>?@@@===>::5:>@;;57<///;=6;666
@ATNG8:04826:05849
GATGGTAGCGCACACATAGATACAGTACTCATTCGTTTCGGAAGAGACAGGTACGTTAATAGTTAATAGACGTACTTCTTTTTCTTGTCTTTCTGTGGTATTCTTGCTAGTTACACTAGCCATCCTTACTGCGCTTCGATTGTGTGCGTACTGCTGCAATATTGTTAACGTGAGTCTTGTAAAACCTTCTTTTTACTTTTACTCTCGTGTTAAAAATCTGAATTCTTCTAGAGTTCCTGATCTTCTGGATAGCGACGCGATATACTACCATCGAATCACGAAAGTCT
+
AAAB=<:>4;5<<<<<=BBBC966>><===@@7966>4;;05.55:;;;;6;<6659=8==:>29.5954499;;;.44444$492444:;184533-38<7;<8533;;>9=>>>666B?BCB=@?BCJFDCCC;;;CCABBBDDCBCCCGA@@B;;7;CC@BB@B@CCCCBDCBBABCBCC9A=@=;;;;;*;::;:-9@>D@A@;>>.9995(9<=?@<=:==7;;>B?;@?B;@??BB@=?@@799BAA@ADAAABCB@@@?9:5:A???=@9;;ABB;B;;;
@ATNG8:04828:05859
GATGGTAGATATATGCACGCTCTACCAGAAGATCAGGAACTCTAGAAGAATTCAGATTTTTAACACGAGAGTAAACGTAAAAAGAAGGTTTTACAAGACTCACGTTAACAATATTGCAGCAGTACGCACACAATCGAAGCGCAGTAAGGATGGCTAGTGTATCTAGCAAGAATACCACGAAAGCAAGAAAAAGAAGTACGCTATTAACTATTAACGTACCTGTCTCTTCCGAAACGAATGAGTACGTGTGACGTACGTGAGCTACCATCGAATCACGAAAGTCT
+
>>AA>BDCCDCBABDDCCCCCC@@@@CCC?BBCCCC?C?BBC::;CA??=@?BC:;9BBB2B=9:8><??@>?>:?@BDCCD3CC?C?DDC:BBB>BBBBBCCAA?A@CD@CCB@DCAAABDDDCCCCCCCB@CDDD<@@BCCCBB@B@CBC@BBBBDDDDAAABACD?CC??>>?CCCCD=B??=@CCCD3CB@B?>@AABB@<A8==AD<B=AAB@@<@@AAACC?C?BBB=BCF?BBAAABBBDCCC@@@CCCCDCAAABBB?BAAAB?BBCB?>>7?>??
@ATNG8:04838:05813
GATGTAGCAGACGTGACAGAGCGCCAGAAGATCAGGAACTCTAGAAGAATTCAGATTTTTAACACGAGAGTAAACGTAAAAAGAAGGTTTTACAAGACTCACGTTAACAATATTGCAGCAGTACGCACACAATCGAAGCGCAGTAAGGATGGCTAGTGTAACTAGCAAGAATACCACGAAAGCAAGAAAAAGAAGTACGCTATTAACTATTAACGTACCTGTCTCTTCCGAAACGAATGAGTACTGCGTCTCACTCTCGCCTACCATCGAATCACGAAAGTCT
+
>>BBC@<66=======?>>CCB;@7;<=9<<@@9909>::9@@??:??;@9@AAAACCC1B;=>DCBBBB@A@8<;=9999(9=5;8<<=1;;A=@@AA;@@@@=@?AB?CCD?BBA@@@BB@C:99CBDDA@A@B?;;;AB@983584458::844444-3;;;;;788,337178666.///0/////'//(378;;9558(.(...7.3.3;>>C???=844747477:+///+/>?B@A@B=<>@@@??;?>::==8;;;7;33388::;===<5<<;5
@ATNG8:04799:05874
GATGGTAGTGTCATATGAGAGTGTGTACTCATTCGTTTCGGAAGAGACAGGTACGTTAATAGTTAATAGCGTACTTCTTTTTCTTGCTTTCGTGGTATTCTTGCTAGTTACACTAGCCATCCTTACTGCGCTTCGATTGTGTGCGTACTGCTGCAATATTTTAACGTGAGTCTTGTAAAACCTTCTTTTTACGTTTACTCTCGTGTTAAAAATCTGAATTCTTCTAGAGTTCCTGATCTTCTGGTCTACTACACTGTACTCTACCATCGAATCACGAATGTCT
+
CBAB@CCCBBBCDCCBBCCCCCCCCBCCBBBB?CCCC?CD?B?BBBBCBC@CCDAA>BACCBB?CAAABCCA@AC@CCCCC5A@=ABBA<ABBB>BBC?CC:;<CCDF@CCCECCCD?CBC@B@CCCCCCBB>ACCD@CBBBCBBACCCCCBCCC?BAAAA9@<@DDCBBCDD?B@@@@7@@B?BCEED3BCCEE=A@BBBAAA@@;?@=?.?9::G?D?AA?BBBCAAC@B@CBCBCC9:9C>887AAAAA==>@@@@@@A>>:>8::?;@888==78::>>
@ATNG8:04803:05897
GATGGTAGATATATGCACGCTCTACCAGAAGATCAGGAACTCTAGAAGAATTCAGATTTTTAACACGAGAGTAAACGTAAAAAGAAGGTTTTACAAGACTCACGTTAACAATATTGCAGCAGTACGCACACAATCGAAGCGCAGTAAGGATGGCTAGTGTAACTAGCAAGAATACCACGAAAGCAAGAAAAAGAAGTACGCTATTAACTATTAACGTACCTGTCTCTTCCGAAACGAATGAGTACACACTCTCATATGACACTACCATCGAATCACGAAAGTCT
+
AA@=?BAAA@@595<<B;<>CCCDC;CCC@CDCCCD?B?BAA;;:C@BB?B@EE;;8CBC.?:>?><@?A?<<;3;=@AAAA2AB?B@CCC;BBB?B;;;CBBBB@B@EE@BBB?A@BBBBBCCBBBAA@A@<@CBB>BB@@@C;:9;ACCDACAAAABBB?CBBBBB@BB?ABB?BBBBB777B?BCDED3BB?BBBBBBB>><><??AA7:788@BB@BBBB????C==??9=>>?CCBBCBBAAA999>@A@A?B??@BCB=7B=88B=;;<;<??<?B==
@ATNG8:04804:05864
GATGGTGCAGACGTGACAGAGCGCCAGAAGATCAGGAACTCTAGAAGAATTCAGATTTTTAACACGAGAGTAAACGTAAAAAGAAGGTTTTACAAGACTCACGTTAACAATATTGCAGCAGTACGCACACAATCGAAGCGCAGTAAGGATGGCTAGTGTAACTAGCAAGAATACCACGAAAGCAAGAAAAAAGAAGTACGCTATTACTATTAACGTACCTGTCTCTTCCGAAACGAATGAGTACGATGAGATCTCGTGTGCTACCATCGAATCACGAAAGTCT
+
CBAB?BBBBDCCCBBBJICCCCBA=ABB?CDCCCB@B@BCCBBBC?CE?B@CBBAAAA@2A?BBBBBBAA988*8?9:;;;.;C?D>CCC<DEDGEBBBBBDDD?B?BC@DCC>AABCDCCCBBBCCCCCC@BBBB?BBBDBBBB>B?C@@>@BBBCCCCACAABCD>?>;?A@;?@BAC=>993::9999%9>;:=;>A?AAA<==<@@1715>AA@=AA???BC>B>ACC>CCC?CBABBBBBBBBBBB>>>>>>>>@??>>:==;;;=;;;>AAK>BBBB
@ATNG8:04809:05909
GATGGTAGGAGACACGTGCACACGTACTCATTCGTTTCGGAAGAGACAGGTACGTTAATAGTTAATAGCGTACTTCTTTTTCTTGCTTTCGTGGTATTCTTGCTAGTTACACTAGCCATCCTTACTGCGCTTCGATTGTGTGCGTACTGCTGCAATATTGTTAACGTGAGTCTTGTAAAACCTTCTTTTTACGTTTAACTCTCGTGTTAAAAATCTGAATACTTCTAGAGTTCCTGATCTTCTGGGCAGACTCTGCACACGCCTACCATCGAATCACGAAAGTCT
+
55<>9=BB@AB?@@==<==CCDDCBBCDFCC@CAAA<AC@B9;:9@=@B?BBABA?C?@@@C?B@CECCAA@??:9999:(:?39898*7>8919=?=AB?BBBCBB=ABABBBCB?BAB<>;>?>;;:>><@?>>====BBD==>>A>>===>9;::7::4:7;:;>===@@<@@???1>8=8=;===,=>998*/*/<6679;//)////'/8;<98<=;;7:@BBAAA<A<>>>??>9;:;;1;??<<<=///=@@@??<===:>;;;;5;>==>@E;A???
@ATNG8:04811:05861
GATGGTAGCACGACACGACGATGTGTACTCATTCGTTTCGGAAGAGACAGGTACGTTAATAGTTAATAGCGTACTTCTTTTTCTTGCTTTCGTGGTATTCTTGCTAGTTACACTAGCCATCCTTACTGCGCTTCGATTGTGTGCGTACTGCTGCAATATTGTTAACGTGAGTCTTGTAAAACCTTCTTTTTACGTTTACTCTCGTGTTAAAAATCTGAATTCTTCTAGAGTTCCTGATCTTCTGGGTCTCTCTCTCACGCACTACCATCGAATCACGAAAGTCT
+
9:BC;EBBBB?@<@CCCCCCCCBCCBBBBCBB?BCCC?CDBD@BBBBDCC@CCCBA>A@EDCA?A?CCCBBBBBB@CBBBB3B@<?88829@@A?CCB?CC=>>>DED?AAAAABCC?B@;7;;A@>>>>;;7;@@C9>>><<<>AA@@><>>>>9=>>;@A9>9>@@@AAAAA=A@@@@5?6;689987)9=9;;1898///<;:=:=BBB/?;;;@=B=AA;???A;;;<>8;;ED@@6::BA:>>>>>@@@<<<>>AA9;;?;=>>@@<@>>>>@D9A>=<
@ATNG8:04812:05892
GATGGTAGTATAGAGCTCTACATAGTACTCATTCGTTTCGGAAGAGACAGGTACGTTAATAGTTAATAGCGTACTTCTTTTCTTGCTTTCGTGGTATTCTTGCTAGTTACACTAGCCATCCTTACTGCGCTTCGATTGTGTGCGTACTGCTGCAATATTGTTAACGTGAGTCTTGTAAAACCTTCTTTTTACGTTTACTCTCGTGTTAAAAATCTGAATTCTTCTAGAGTTCCTGATCTTCTGGGTCTACGCTCGTCGCGCTACCATCGAATCACGAAAGTCT
+
BBED?CCCCBC@@ACBAABBBBCBBBCCCCA@?ABCC=BB?B=@@@DCGH@CAAAB?C?BBDCAD?CABCBA=7<30//0(//(//88/88;?9?AA>AB::9CCCC?ABCCAAAA<?>>;><?>>>=;;;7<=8819;>>@AA;;;BBD;;;;6;>:7<;*/,/<<<??>;;5:;===2>9>9:::::*:988>1;;==>====;:7@>@+=///=7;7AA;A@@@=<=7;7;BF???;@@@D:@??>>>AAAA@>>>=???@<@A@@@;>>>>@AF:>==>
@ATNG8:04816:05909
GATGGTAGCTCTGCTCTGACTCTCGTACTCATTCGTTTCGGAAGAGACAGGTACGTCAATAGTTAATAGCGTACTTCTTTTTCTTGCTTTCGTGGTATTCTTGCTAGTTACACTAGCCATCCTTACTGCGCTTCGATTGTGTGCGTACTGCTGCAATATTTTAACGTGAGTCTTGTAAAACCTTCTTTTTACGTTTACTCTCGTGTTAAAAATCTGAATTCTTCTAGAGTTCCTGATCTTCTGGGCAGACTCTCACACGCCTACCATCGAATCACGAAAGTCT
+
;:45:9=@=@;;;;=@<BA=>>00/977:=:@;@@CC<BB?B>@@>A@@>9>AA00/;7;:/;9;?BABBA;;6<8<>?>>(55.555<0;;BB:B>C?BC=@@BBCC@CCCCCCCF@DDC@C@CBCBAB@A=ABCC@BBBABBBBCCCCFCBBB>BABAA6;5;BB@@@CCC?BBDDD9C?C>@@CCC1A?@@C4:5555;<<<<9=988'8444=7;7;:6:::<;;:8=7CBBB>>999CD<??A:<;@??>>==AD7::=9;788=:====;;;1:::;
@ATNG8:04817:05890
GATGGTAGCACACGAGATCTCATCGTACTCATTCGTTTCGGAAGAGACAGGTACGTTAATAGTTAACAGCGTACTTCTTTTTCTTGCTTTCGTGGTATTCTTGCTAGTTACACTAGCCATCCTTACTGCGCTTCGATTGTGTGCGTACTGCTGCAATATTGTTAACGTGAGTCTTGTAAAACCTTCTTTTTACGTTTACTCTCGTGTTAAAAATCTGAATTCTTCTAGAGTTCCTGATCTTCTGGTGTCGTCTATCATGTACTACCATCGAATCACGAAAGTCT
+
9;CD:=BCBCB>;;;;;DCCC=>??@===BBB?BCDD?ECAC@CCCCCDC@CBBBB=A=@BBB@C@CCBBBCBBC=@@@@@.>=9>?CC>BCDD?CBB>AA=??BBBA?BAAADDBB?BAA>A?AC9A@>>><AAAA<>>>>>>@@@@AD??<<<8<=<8=>8=:>???>?>@A7;;?>>/>8=7;;FEF/A@===3;;>??>?@??<====,=///=7=6??;@@BB888;>;>@@@CC687>;777@@?>>>B???A?>===>;>>>AA<???<=<<5<:::
@ATNG8:04817:05902
GATGGTAGGCGTGTGAGAGTCTGCCCAGAAGATCAGGAACTCTAGAAGAATTCAGATTTTTAACACGAGAGTAAACGTAAAAAGAAGGTTTTACAAGACTCACGTTAACAATATTGCAGCAGTACGCACACAATCGAAGCGCAGTAAGGATGGCTAGTGTAACTAGCAAGAATACCACGAAAGCAAGAAAAAGAAGTACGACTATTAACTATTAACGTACCTGTCTCTTCCGAAACGAATGAGTACCTCTCAGACGCTCGTCCTACCATCGAATCACGAAAGTCT
+
66>@;>CD@DB@?@BBCEFBCB???<@CC?CCCCA@=@8;;@CBBC@CBAC@CCCCCDDD5@?@BC@@@CBCCC>CBAACDC3BB?B@DEC:BBB?B???BAAA@=A>AB?>ED:==@@@?>=>>>>?>>;;7;CAA;<<>@@???<@<@AB@B@@BBBBB>B@@@BB?>>8=>>9?A???8?@@=AAAAA3BB?B@@@;;:ABB<A;;666*/(/988=<@??>>>>=B=AAB9@AB@AAA@99:?AAABCBBB:88AAED@CAA=@@DBB?BBAA99829@@@
@ATNG8:04820:05866
GATGGTAGAGAGACTGTAGCGCACCCAGAAGATCAGGAACTCTAGAAGAATTCAGATTTTTAACACGAGAGTAAACGTAAAAAAGAAGGTTTTACAAGACTCACGTTTAACAATATTGCAGCAGTACGCACACAATCGAAGCGCAGTAAGGATGGCCAGTGTAACTAGCAAGAATACCACGAAAGCAAGAAAAAAGAAGTACGCTATTAACTATTAACGTACCTGTCTCTTCCGAAACGTAATGAGTACGGATGAGATCTCGTGTGCTACCATCGAATCACGAAAGTCT
+
<<<=9=>=565<<<569;;AA?BCC>BBB?B;;:@@:>;<><556>9;;9=8<;;;<??=.998;;;<733333(37444444#4:5:7=>>0=<<166655;;599)9:@??BBB?BBCBCB=BA@?@99994.4;;@:;?@ACCCC?B>B<;9<@CBA;;:;????>?@BB<@@:.3/988/8//(//////#//07778985595:5888959588<;:7:<:9=961616;;38/0/)/;89873/(/8=///98633...73.226888==57;258??99444
@ATNG8:04821:05895
GATGGTAGTATAGAGCTCTACATAGTACTCATTCGTTTCGGAAGAGACAGGTACGTTAATTAGTTAATAGCGTACTTCTTTTTCTTAGCTTTTCTGTGGTATTCTTGCTAGTTACACTAGCCATCCTTACTGCGCTTCGATTGTGTGCGTACTGCTGCAATATTGTTAACGTGAGTCTTGTAAAACCTTCTTTTTACGTTTAACTCTCGTGTTAAAAATCTGAATTCTTCTAGAGTTCCTGATACTTCTGGTGTCTGATCTGTATCACTACCATCGAATCACGAAAGTCT
+
:@A=?CCBBAA99555556;;;;;BA@@@;;;7::@B:=;:>6/////77+/5;;;7;69-73:-3-4;<::74387=====+<?9773333&3889;79884<A=;;;>881/87//.56.3==6<6=;<7755749:8=8=?<;;;A===@===;;;086549<8=8>>>>@@@AA9;;@BB3:7;7;;AAA/;;;?@9@===;;;===@47777)7///:05/7;49;A@A;>7>9??A:8:@=@:;67-----66666688555655/59988389>>>@A:A>>>
@ATNG8:04826:05896
GATGGTAGGCGAGAGTGAGACGCAGTACTCATTCGTTTCGGAAGAGACAGGTACGTTAATAGTTAATAGCGTACTTCTTTTTCTTGCTTTCTGTGGTATTCTTGCTAGTTATCACTAGCCATCCTTACTCGCGCCTTCGATTGTGTGCGTACTGCTGCAATATTGTTAACGTGAGTCTTGTAAAACCTCTTTTTACGTTTAACTTCTCGTGTTAAAATCTGAATTCTTACTAGTAGTTCCTGATACTTCTGGCGCGTATGTATGTCGCCTTACCATCGAATCTACGAAAGTTCT
+
44:<5:@C<>>::555==>===>BA;;<<@@@::;;C=AB=A4944:544.4;:9<5?4995<7:7<<;::;;::6:====+448=<<?6444B=8==?8;;;==982715226999<<47>:4:6555533--(-(--7728:::999;;<6///688(/55475.5+2257:77..).,666&,(,,,666(22257.7422,22226580666'27578)/).504222..-7727*..335555899286522-----787855/5/572877775999997770540--
@ATNG8:04831:05870
GATGGTAGCTATACGTATATCTATGTACTCATTCGTTTCGGAAGAGACAGGTACGTTAATAGTTAATAGCGTACTTCTTTTTCTTGCTTTCGTGGTATTCTTGCTAGTTACACTAGCCATCCTTACTGCGCTTCGATTGTGTGCGTACTGCTGCAATATTGTTAACGTGAGTCTTGTAAAACCTTCTTTTTACGTTTACTCTCGTGTTAAAAATCTGAATTCTTCTAGAGTTCTGATCTTCTGGGTCTCTCTCTCACGCACTACCATCGAATCACGAAAGTCT
+
@?CD@CCCBABCCCCCCCCCGGDCCCBBBDCC@CDDD=BB?D?D@@BCCC?CDCBB>B?CCCC?C?BBBAAADCC?BBABB3BB@A@BB>BBAA?CCC?BB>??>CBB?ACBBBBBB>@@A@B?@>>CAA><<>>>B<AAAA>>>@@@@@A>??>;AAA=AA<A;@???ABB??;?CBBB5B:=8;;:::.:AAAA5:99576;=;:8<DDF/BA==><@<>><>AAA>::7;=ABAAA4::@D9AA=>>>>A??>>>@A>>>A<:::AA=A:::@==4=88/
@ATNG8:04831:05908
GATTAGTATAGAGCTCTACATAGTACTCATTCGTTTCGGAAGAGACAGGTACGTTAATAGTTAATAGCGTACTTCTTTTTCTTGCTTTCGTGGTATTCTTGCTAGTTACACTAGCCATCCTTACTGCGCTTCGATTGTGTGCGTACTGCTGCAATATTGTTAACGTGAGTCTTGTAAAACCTTCTTTTTTACGTTTACTCTCGTGTTAAAAATCTGAATTCTTCTAGAGTTCCTGATCTTCTGGTGTCTGATCTGTATCACTACCATCGAATCACGAAAGTCT
+
;::5669=BCCAAAACCCFDDCCBBBCCDD@D::;8;A=B<BBCBBBC@DDL;;999B>>;9<8<<958>=:A>AABAA1788@999.9>>?<<>=9@@,/0/99=8:==CFA@><:9;:=:>AAA???@=???@;>>>>>?AA888@@;;;?:@;:1884:37AADCAA<=887777+705(..////$/6667.685/..3339.5555(5=:::5;588389...33383:777;;155><=A>;555<<@@AA@;::B;:59>99:4:=;968918///
@ATNG8:04833:05863
GATGGTAGAGAGAGCTCTCTCATCGTACTCATTCGTTTCGGAAGAGACAGGTACGTTAATAGTTAATAGCGTACTTCTTTTTCTTGCTTTCGTGGTATTCTTGCTAGTTACACTAGCCATCCTTACTGCGCTTCGATTGTGTGCGTACTGCTGCAATATTGTTAACGTGAGTCTTGTAAAACCTTCTTTTTACGTTTACTCTCGTGTTAAAAATCTGAATTCTTCTAGAGTTCCTGATCTTCTGGGTGCGCTACAGTCTCTCTACATCGAATCACGAAAGTCT
+
CC???ABCCCBCCBC@ABBFFCICCCDCCCBC@CCCC>BB>B@BBBBECC?CBBBB?C@CCCC?B?BBBBBBBA@>99787(9;<>;<<8?@CA@BBC?BB<989CBB?BBCDBBBB?BBA=A<>>>@@>>><>>=B;>>@?@??@AAAAA;;;>9>??<@A<@<@BAAA>>>C=AAAAA2@;@<?????/=C:::.:88888>;;;<ADDD/A=<<==D=@@:@@AA>>=<@:<<>><;7<<<<6<??A===BB>>>????AAB@@=>>=A;;;???8>>>>
@ATNG8:04833:05884
GATGGTAGGAGACACGTCGCACACGTACTCATTCGTTTCGGAAGAGACAGGTACGTTAATAGTTAATAGCGTACTTCTTTTTCTTGCTTTCGTGGTATTCTTGCTAGTTACACTAGCCATCCTTACTGCGCTTCGATTGTGTGCGTACTGCTGCAGTATTGTTAACGTGAGTCTTGTAAAACCTTCTTTTTACGTTTACTCTCGTGTTAAAAATCTGAATTCTTCTAGAGTTCCTGATCTTCTGGGCTGCGCTGATATGCGCTACCATCGAATCACGAAAGTCT
+
CEFE?CCC?AABCCDBBBBBCCBBCCDBCBBB@BCCF>CC?C@BBBCCCC?BBBBB?C@CCBB?B?CCCBBCCBB?BBCCC3BB?BBBD>BBA@=@@?;=?9><>AAA?BAA@CCCC<AAB?@=@@@@@???=AA??;?AAA@@@@@AAAAA??@@??@=@@<@=AA@AACCCB<?====2=<B;?>>>>/>>AAD:A=<===BAAA=??@?/?ABA@;><>A<@@@AA??;?=B@@@@@;;;9>4=///>===AAA>>=>>AAA<>>>>><@@@>?@D:A<==
@ATNG8:04838:05871
GATGGTAGCACACGAGATCTCATCGTACTCATTCGTTTCGGAAGAGACAGGTACGTTAATAGTTAATAGCGTACTTCTTTTTCTTGCTTTCGTGGTATTCTTGCTAGTTACACTAGCCATCCTTACTGCGCTTCGATTGTGTGCGTACTGCTGCAATATTGTTAACGTGAGTCTTGTAAAACCTTCTTTTTACGTTTACTCTCGTGTTAAAAATCTGAATTCTTCTAGAGTTCCTGATCTTCTGGCGCTCTGTCACGTCTGCTACCATCGAATCACGAAAGTCT
+
?@AA9BBCBCCDBBBABBIIBCCCBB@AACCFACCCC>BB?DIHCBBBCC@ECBAA<@=ABCB=@?ABBBBBBAA>???;?+AC=AA@@8ACBB?CCB?BB=??@CEC?BBBBBBCC>AAC?C@BB@BB@@A<@@@@<>>A>==@A>>>AA==::5:;><@A<A<??@ABAA8815<<=?5@:?6<<===*<@888-8=>=>?=<==8====+====?<?=@B=BB@@;;;>E=AAAAAD;>>A=<<;AAAA>>>@=====@B>>;>@@@A<@@@@BCB>CBBB
@ATNG8:04841:05907
GATGGTAGAGAGGCTCTCTCATCGTCTCATTCGTTTCGGAAGAGACAGGTACGTTAATAGTTAATAGCGTACTTCTTTTTCTTGCTTTCGTGGTATTCTTGCTAGTTACACTAGCCATCCTTACTGCGCTTCGATTGTGTGCGTACTGCTGCAATATTGTTAACGTGAGTCTTGTAAAACCTTCTTTTTACGTTTACTCTCGTGTTAAAAATCTGAATTCTTCTAGAGTTCCTGATCTTCTGGGCTGCGCTGATATGCGCTACCATCGAATCACGAAAGTCT
+
@@CB@CDDCCBB?BBBBCCCC:;;@@@CA@<@@@@=AC@FACECCCCC?CEDDD?C?CCBB?B@CCCBBCCCCACCCCC3CB@BBBB>BCBB?CCC?@?799@CDC@CBAB@@@A>BBB=@=BBBBB@@@=BA@@:==>A?>>>?@D>>@???:>>>=@@;>=AAAAAAA?>:?AAAA5A=C8=<CCC/AA9991966///;=:=8====.<????<@=@@<?@??@??<@;@@B@66///;;6;//8A@=>=AAAA???@AA=A@>>>=AA:66;>09///
@ATNG8:04845:05870
GATGGTAGCTCTGCTCTGACTCTCGTACTCATTCGTTTCGGAAGAGACAGGTACGTTAATAGTTAATAGCGTACTTCTTTTTTCTTGCTTTCGTGGTATTCTTGCTAGTTACACTAGCCATCCTTACTGCGCTTCGATTGTGTGCGTACTGCTGCAATATTGTTAACGTGAGTCTTGTAAAACCTTCTTTTTACGTTTACTCTCGTGTTAAAAATCTGAATTCTTCTAGAGTTCCTGATCTTCTGGATATGAGTGACTCGTGCTACCATCGAATCACGAAAAGTCT
+
@A;:65:=;AB>B<<=<@;;;99AABBBDBAB?:;9B=@@?A@CBBBBBC?ABAB@=B>966@9>9CBBA<<9<<5555599#94.4;::19///27//)/<5;;:<<<8<B@BAA;;6;AB?B@CCBC;;;B?BBCD@CCCAAABACD@@AA@@B?CBB?@@=@@A@@CCCCCJADDDFF9A>B>BBCCC0;;;@@8>000<@00/<8;;;<(99955058<@?CC??>>>:>8<<>999=>?@=ABB;;;@@?=>=>::99=9925:88;633384444&4<<4
@ATNG8:04847:05894
GATGGTAGTCTCAGATAGTCTATAGTACTCATTCGTTTCGGAAGAGACAGGTACGTTAATAGTTAATAGCGTACTTCTTTTTCTTGCTTTCGTGGTATTCTTGCTAGTTACACTAGCCATCCTTACTGCGCTTCGATTGTGTGCGTACTGCTGCAATATTGTTAACGTGAGTCTTGTAAAACCTTCTTTTTACGTTTACTCTCGTGTTAAAAATCTGAATTCTTCTAGAGTTCCTGATCTTCTGGTCTACTACACTGTACTCTACCATCGAATCACGAAAGTCT
+
?@?A:B=DCCBBBDBCCBABBDDDCCCCCBBC@CCCC>CC@C@CCCDECC?@ABBB?B?AABD@E?CBCCCCCCD?BBCCD1CB?BBCD>CFAA?ABB>AD9;:@BBB@BCDHCCCC@GCC@C@CCBBBA@@?BBBB>AABBBACBB@A@BABAA?B@@=AC@C@CCDCCEBBCICBCCB<B>B><;;;;*;B@@A>AAGIDFDCCC@CDDE5ABBCD@CADC@BCCBBBC@C@CBBBBC>@@C@CCCBBBCCCDCCBBCCBCCB@BBBBB@CDD?BBD>C@@?
@ATNG8:04801:05951
GATGGTAGCACGAGTCACTCATATCCAGAAGATCAGGAACTCTAGAAGAATTCAGATTTTTAACACGAGAGTAAACGTAAAAAGAAGGTTTTACAAGACTCACGTTAACAATATTGCAGCAGTACGCACACAATCGAAGCGCAGTAAGGATGGCTAGTGTAACTAGCAAGAATACCACGAAAGCAAGAAAAAGAAGTACGCTATTAACTATTAACGTACCTGTCTCTTCCGAAACGAATGAGTACAGAGAGTACGATATGTCTACCATCGAATCACGAAAGTCT
+
55;=:>@B@D;:5>>CBBBCCBBBB@C@A?@CCCBB@B?CCCBBBB@CC@C@BBBCCCCC3C?BBBCBBBBCCC=A@;;;;;*;C>C5;;;.;CCADBCDGFDA@>@@CC@CCC?BBBBCCBCCCDBBBBBD@CCBA>AAAABBBB@E@CAB?ACCCDCCC?ABBBBB@BB?BBA<??AA@;@>>;::::9.:A?B?>>CC@@@;><>?AA<>;=>A::6:A@??CB?B?BDC>CCC?BAAACCBBBC@AAAACCBBBBB@@@@<9<A@@@=AA>?>AA9A?>>
@ATNG8:04803:05944
GATGGTAGCGAGCGAGTGTGTATACCAGAAGATCAGGAACTCTAGAAGAATTCAGATTTTTAACACGAGAGTAAACGTAAAAAGAAGGTTTTACAAGACTCACGTTAACAATATTGCAGCAGTACGCACACAATCGAAGCGCAGTAAGGATGGCTAGTGTAACTAGCAAGAATACCACGAAAGCAAGAAAAAGAAGTACGCTATTAACTATTAACGTACCTGTCTCTTCCGAAACGAATGAGTACAGAGAGTACGATATGTCTACCATCGAATCACGAAAGTCT
+
/9//)/799@A:59@>::<@>:995.5;949/////)/)/494448388-3-33445555$5.5<;=CCCCCDC:A@;;;<;*;A=A5;;;-;BB?@ABAABABD@C@CD@CBB@CDCCCCCCA@ACABBCCBCEBB>A@BBBBBE@C@CAA?ACCEDCDC?BBCCCC?::6;BA<@A=@@9<<=;98999(9>=@ABBBBBAA4:48=>=<A=@@BBB?CB;;;@@>B@BGL?CCC?CCCCBBBCCDAAAAAABABBCB788BB?A>??A?@@@AA@@;>:::
@ATNG8:04813:05910
GATGGTAGGCGAGAGTGAGACGCAGTACTCATTCGTTTCGGAAGGGACAGGTACGTTAATAGTTAATAGCGTACTTCTTTTTCTTGCTTTCGTGGTATTCTTGCTAGTTACACTAGCCATCCTTACTGCGCTTCGATTGTGTGCGTACTGCTGCAATATTGTTAACGTGAGTCTTGTAAAACCTTCTTTTTACGTTTACTCTCGTGTTAAAAAATCTGAATTCTTCTAGGTTCCTGATCTTCTGGTGTCTGATCTGTATCACTACCATCGAATCACGAAAGTCT
+
;:?@>=>>:BBA@;====CD966>><AAACAA<ABBB<BC@DACD=BADE?CCCCC>C@BDBB@BACCAABAFCB?>@>=@.9;@BBDC=CCCFACEC@CC=B>@@AA>BCBB@@::6:?@;?=?BBCBAAD=AABB?BBBCBBBAAABC@@AAA=@>>:>>:>:===????@B8;;>DD5B=B=;;;;:*:>888*889888=:::5:9:97%5677;6;48849:58689?7==756727;A9;;;///9777;;A@AABB;;7;@@@E>A;;;>>B7@<<:
@ATNG8:04813:05946
GATTGGTACGCTCTGCTCTGACTCTCGTACTCATTCGTTTCGGAAGAGACAGGTACGTTAATAGTTAATAGCGTACTTCTTTTTTCTTGCTTTCGTGGTATTCTTGCTAGTTACACTAGCCATCCTTACTGCGCTTCGATTGTGTGCGTACTGCTGCAATATTGTTAACGTGAGTCTTGTAAAACCTTCTTTTTACGTTTACTCTGTGTTAAAAATCTGAATTCTTCTAGAGTTCCTGATCTTCTGGATACACTCATGTGCACCTACCATCGAATCACGAAAGTCT
+
7//)/27///7797=AB=AB=??>>>@AA@@@@@:;;6?8@@:C:>=CCCAB>@<;;;7;9<@9:69;<==@=B::::9:::;:$:;:::BB<<<?C<C==@=C?BBA::;<@A?@@C@<7<;<8=9@@DB999A;999D=BA@@;669=>@96////5/00*/727388>=::://)/7999&5.5.55999(99555)559995555.5555$5;=>>7;2667::;<444.469::;:>955626>==@<<5555499:<755/58---,(,,-////)6<<<
@ATNG8:04817:05916
GATGGTAGAGTACAGTGTAGTAGACCAGAAGATCAGGAACTCTAGAAGAATTCAGATTTTTAACACGAGAGTAAACGTAAAAAGAAGGTTTTACAAGACTCACGTTAACAATATTGCAGCAGTACGCACACAATCGAAGCGCAGTAAGGATGGCTAGTGTAACTAGCAAGAATACCACGAAAGCAAGAAAAAGAAGTACGCTATTAACTATTAACGTACCTGTCTCTTCCGAAACGAATGAGTACTATAGACTATCTGAGACTACCATCGAATCACGAAAGTCT
+
:::;>ACCGDCDC@BBCDCCCCCGC?AACGGDCCCD@B?BCCCAAA@CB@B@BBBBBBBB3B@BBBBBBA@988*8>?ACCC5CD@D>@@@;AEHIIBCCBBDCC?B=BC@CCC?BABBBCCCDCDBBBBAA?CBBB>@@@BCCCB?B>B?@=@BCCCBBB?BBBCAA?CD@>>?999BBD>A??8<<<==1?C?B???DC@?@<><>ABE:=:>ABBB?BCAAADC?C?BBC>C>><>??>DCBAACCCBAA?BCDBAAABCBB@CAAAB@CBA@;;;6:@??
@ATNG8:04818:05913
GATGTAGCGCATATCAGCGCAGCCCAGAAGATCAGGAACTCTAGAAGAATTCAGATTTTTAACACGAGAGTAAACGTAAAAAGAAGGTTTTACAAGACTCACGTTAACAATATTGCAGCAGTACGCACACAATCGAAGCGCAGTAAGGATGGCTAGTGTAACTAGCAAGAATACCACGAAAGCAAGAAAAAAGAAGTACGCTATTAACTATTAACGTACCTGTCTCTTCCGAAACGAATGAGTACAGAGAGTACGATATGTCTACCATCGAATCACGAAAGTCT
+
BDCCBBBBCCCBBBCCCCCAABCD>CCB@CECCBC@C?CCCCC?@>AB?B@CDB@@@@@0@>BBHCFCBCAA@;@BAAAAA2@A=>>@@A9BCC@CCBDCFDAA?@ADDACBC?BGBBBBBBCCCABBBBBACCBD?BBCCCCBB?B?CAB@BDDCCCCC?BBCCCB?CC@CAB>@A:99.9==9=@@@@B(@A@797:CBBBB?B?@BBB:?<?BCBB?BCBBCBB@B@CCC>BAA?ABBBAAABBBB>??CBBBCBBB>?>AA>@CCCC@BB>;;=A:A:;:
@ATNG8:04822:05948
GATGGTAGCTATACGTATATCATGTACTCATTCGTTTCGGAAGATGACAGGTACGTTAATAGTTAATAGACGTACTTTCTTTTTTTTTGCTTTCGTGGTATTCTTGCTAGTTTACACTAGCCATCCTTACTGCGCTTCGATTGTGTGCGTACTGCTGCAATATTGTTAACGTGAGTCCTGTAAAACCTTCTTTTTTACGTTTACTCTCGTGTTAAAAAATCTGAATTCTTTCTAGAGTTCCTGATCTTCTGGCTCTCGTAGACAGATACTACCATCGAATCACGAAAGTCT
+
:;;;.4:9:==CCCCDCBCCCBBCCBA@:996?9;:/5@8<8=0//9:00)/:<592599>;@8@;<@;54;::494(4:::::::;"55==6<<;=7?9903=037<=787(388:9:AD=?@B=A>AA?>>@@C>AABB@CCCBBBA;;57999<=>:>>?<AA<@;@@;::>CC<@@ABBC2;4:3//////#..777.5.226998;=3;9:98$7224:5:6333(39;;;==8=8====BC7:>>6;777>?@@BBBBB@AABBBB?CCCCC?BB>????8????
@ATNG8:04823:05945
GATGGTAGCTATACGTATATCTATGTACTCATTCGTTTCGGAAGAGACAGGTACGTTAATAGTTAATAGCGTACTTCTTTTTCTTAGCTTTCTGTGGTATTCTTGCTAGTTACACTTAGCCACCTATGCGCTTCGATTGTGTGCGTACTGCTGCAATATTGTTAACGTGAGTCTTGTAAAACCTTCTTTTTACGTTTACTCTCGTAGTTAAAAAATCTGAATTCTTCTAGAGTTCCTGATCTTCTGGACAGAGTGATGCAGATACTACCATCGAATCACGAAAGTCT
+
----(--:8<7<;666@ADIIEK;66666<<B=AAAE>CB@B?CBC@ABB?@@A@@?C8<:@?7><??CCBCC?><:=999'8>-//99:2//4:;6:994==5<<<<791///..(.35.59485222=7827:::6:888==8>=@:AB????;>BB>BB?B=@B@@=<=<;8=6778(68=056::9):<;>>9;;9:<<97557+22222#25577050575;///22405)..3366,22525556633...333359528A@=;;;::6:00//==4>>=?
@ATNG8:04824:05941
GATGGTAGCGAGCGAGTGTGTATACCAGAAGATCAGGAACTCTAGAAGAATTCAGATTTTTAACACGAGAGTAAACGTAAAAAGAAGGTTTTACAAGACTCACGTTAACAATATTGCAGCAGTACGCACACAATCGAAGCGCAGTAAGGATGGCTAGTGTAACTAGCAAGAATACCACGAAAGCAAGAAAAAGAAGTACGCTATTAACTATTAACGTACCTGTCTCTTCCGAAACGAATGAGTACAGAGAGTACGATATGTCTACCATCGAATCACGAAAGTCT
+
//7:+//8=B@@;<A=>>?CBBBAC7AC@:>=<<9925.49:<:88333-3288955559'599CBCCCCBCCB;BB;;;;;';C>C5:9909BB@@DDCCCC:::;?BDGCCC@ECAA@CCBBCBBBBBBB@CCCC@CBBCBBBC@C@CCD@DDDCCCCC@CBBBCD@DD?AAA?A@@>>5>7718<<<=1?D?CBABBBAAA<?<?@@@;@>ABCCC@CC@@ABB@C@DDD>CCC?BBBBCCBCCCCCBBBC==>ACBABBBB@BCBBC?BB;:::B7>;;;
@ATNG8:04834:05919
GATGGTAGTGATACAGATCAGACACCAGAGGATCAGGAACTCTAGAAGAATTCAGATTTTTAACACGAGAGTAAACGTAAAAAGAAGGTTTTACAAGACTCACGTTAACAATATTGCAGCAGTACGCACACAATCGAAGCGCAGTAAGGATGGCTAGTGTAACTAGCAAGAATACCACGAAAGCAAGAAAAAAGAAGTACGCTATTAACTATTAACGTACCTGTCTCTTCCGAAACGAATGAGTACGTGTGCGACGTGTCTCCTACCATCGAATCACGAAAGTCT
+
;@CC?BBBBABCCCCCCCCCCCCCD@CCBB?BCBCB?B?CBB::;B?BA?B@AAAAAAAA2A>BBCBBBBB><<7<?@BDFD5CC?A=AA@7@BB?CCCCEDFBA>B@CDACBB@BBBBBBCCCCCCCCCCC?CCCC?BABABB??=@@CBB?ADBBBAAC?AACCCB?BB@BBB<>????8=>>;::9999%9><>@@ABBBAB>>:;;AA7>:=AB@@=@B@@?BB?B>???9?AA?BCCDCBBBBBBBBCCCCCCCB@@;??B<A@A@@<@@AA???9?999
@ATNG8:04834:05943
GATGGTAGGCGTGTGAGAGTCTGCCCAGAAGATCAGGAACTCTAGAAGAATTCAGATTTTTAACACTGAGAGTAAACGTAAAAGAAAGGTTTTAACAAGATCTCACGTTAACAATATTTGACAGCAGTACGCACACAATCGAAGCGCAGTAAGGATGGCTAGTGTAACTATCAAGAATACCACGAAAGCAAGAAAAAGAAGTACGCTATTAACTATTAACGTACCTGTCTCTTCCGAAACGAATGAGTACAGAGAGTACGATATGTCTACCATCGAATCACGAAAGTCT
+
44:;.44939@:;6CBA@A:99444)4<<7@@:96?9>;;@B?<=@:00)/5;>;99999$46888=>::>:9;85837773*333(/)///&/(/9(////8//3<<6;78716///(/..3888/4255:555>A:>?@C;??@B@@::5;8==>;??===@@@<??BBAB=AA<>>><?AAAA:A>>798887(8<9;;8:A@A;:7;:=999)/)/997617<?>@>@;?:<==7=?A=B:::///9898=@>>A>>>AAA>?>;;7;@@AA=AAA==;;18///
@ATNG8:04842:05957
GATGGTAGTGCGTGAGAGAGAGACCCAGAAGATCAGGAACTCTAGAAGAATTCAGATTCTTAACACGAGAGTAAACGTAAAAAGAAGGTTTTACAAGACTCACGTTAACAATATTGCAGCAGTACGCACACAATCGAAGCGCAGTAAGGATGGCTAGTGTAACTAGCAAGAATACCACGAAAGCAAGAAAAAGAAGTACGCTATTAACTATTAACGTACCTGTCTCTTCCGAAACGAATGAGTACGAGAGAGCACACGTGTCTACCATCGAATCACGAAAGTCT
+
@@?A=@00/9:@@BBDCCDCCCAAA>ABJBJGCBBB>A;?@BBBCB?BB@C?BBBDD>AA9A<?;BA@;@B;;;29<9:999':>:>9?==3>AB?CBBBB>?>B@B?BB?BCD>A??@CCBBBBBBBBDDDACCCC?BBBCABAB@EAEBC@CCDDC@@@@BCACBB?@?<?BB;???>>8?@@=@AAAA2AA?CBBBBCB@A>@399??<??A>CAA=@@;;;AA>A>ABB=ABB@@A@@CDEBBBBBBBCAAABBBBAAACE@BAAAA>AA99;<<5<000
@ATNG8:04844:05955
GATGGTAGCTCGCTGATGATATCTCCAGAAGATCAGGAACTCTAGAAGAATTCAGATTTTTAACACGAGAGTAAACGTAAAAAGAAGGTTTTACAAGACTCACGTTAACAATATTGCAGCAGTACGCACACAATCGAAGCGCAGTAAGGATGGCTAGTGTAACTAGCAAGAATACCACGAAAGCAAGAAAAAGAAGTACGCTATTAACTATTAACGTACCTGTCTCTTCCGAAACGAATGAGTACACATCGTCGTGTCGTGCTACCATCGAATCACGAAAGTCT
+
//:<7<A?A@DCA@ACDGGDHCCDHACCDACCCC;;:;@BBDDBBB?BB@C@BBA@A@@@.@=CBBBBCCBBBC=A@;;;;;*;C;@<AAA7ABCAGBBBGCD@@>@@BB@A@A?BBCC;;;BBCCCCCCCDAE@@@?AAAA::9C?B?CCC@BBCCCCCC@BBABBB@BB?BBB9::BAD;A::399999(:=9?AAABC>>><@:>>88185:>CCE@BB@??@@;?;??C<ABC?BBBCCCBBBBBBAAAB::9999ABAAB?@>>>@?AAAA99928?A@
@ATNG8:04800:05964
GATGGTAGTGTCAGTGCGCGTCGTCCAGAAGATCAGGAACTCTAGAAGAATTCAGATTTTTAACACGAGAGTAAAACGTAAAAAGAAGGTTTTACAAGATCACGTTAACAATATTGCAGCAGTACGCACACAATCGAAGCGCAGTAAGGATGGCTAGTGTAACTAGCAAGAATACCACGAAAGCAAGAAAAAAGAAGTACGCTATTAACTATTAACGTACCTGTCTCTTCCGAAACGAATGAGTACGTGTGACGTACGTGAGCTACCTTCGAATCACGAAAGTCT
+
9;6?8=BB:;5??;=??@DCC>?>><==<7<<;97=7>,//;;99969:)/+/:::<C?C+:4443883333333&38::<<<(45056<<<0=;;4;5559955048;<066;5:<::;<>;;;<<<<=?>5::5505<:8:5446:64555::<<====:;;;<;:433/3;;177333(//:4/////0$0/3///;:7533(.).99949468<5525:999::4:4:==2;8<7<??@@BB>==778?583;8;9888:;=6=177;67733;;<4<:83
@ATNG8:04800:05976
GATGGTAGGACGAGCGTCTGAGAGGTACTCATTCGTTTCGGAAAGAGACAGGTACGTTAATATGTTAATAGCGTAACTTCTTTTTCTTTGCTTTCGTGGTATTCTTGCTAGTTACACTAGCCATCCTTACTGCGCTTCGATTGTGTGCGTACTGCTGCAATATTGTTAACGTGAGTCTTGTAAAACCTTCTTTTTACGTTTACTCTCGTGTTAAAAATCTGAATTCTTCTAGAGTTCCTGATCTTCTGGGCTGCGCTGATATGCGCTACCATCGAATCACGAAAGTCT
+
@::55:<<=ABA<594944=9=99.944555569:::///)//(/977955.555//)/4:////492:9:77//)/7*//<;;(///)5/9;)////)/99455.56;<>?ACBBBCBCC@CCE@B?BAAB@AACABCCFACBBBDDCAABCCCCCCD@CAA<@B=@=BCC;;;@?>=?:::;-;=B9;;;;;*;@BBD=CCCD;;;BAA5;;;;*;EBBB@C=BC?CABBACB:;;;CDCCD=B;;;0;;;;BBBBBBBBCE@BAAA=AAA<;8;AAA@@A;@AAA
@ATNG8:04802:06006
GATGGTAGGCACTGCGCACACATCCCAGAAGATCAGGAACTCTAGAAGAATTCAGATTTTTAACACGAGAGTAAACGTAAAAAGAAGGTTTTACAAGACTCACGTTAACAATATTGCAGCAGTACGCACACAATCGAAGCGCAGTAAGGATGGCTAGTGTAACTAGCAAGAATACCACGAAAGCAAGAAAAAAGAAGTACGCTATTAACTATTAACGTACCTGTCTCTTCCGAAACGAATGAGTACTGTATCTATGTGTGCGCTACCATCGAATCACGAAAGTCT
+
56>>:>CC@BBBABBBBBBBBECCC?CCC?BBCDBB?BACCC@@@E@BB?A=@@@@@DCD2B?CBDCBCBA:::59@ABCCB5DEAB?BJK<CDC?BBBBBBEA@?A@BC@CBB@BBCCCCCCCCBBBCDCC@BBBD>@@ADDDCC?D@BBA?ABCBCCCB????BFF@BB?BBB?AA777.3993378899%9@;AAABBAA==5;59;<=5;5;?A@@>@CDDBBB?B@BCC<AAC?BCCBAAABBBABB999ADB?@???>>><A?@?@=@@>>CDB>B::;
@ATNG8:04803:06009
GATTAGTAGTACACTAGTCATACCAGAAGATCAGGAACTCTAGAAGAATTCAGATTTTTAACACGAGATTAAACGTAAAAAAGAAGGTTTTACGAGACTCACGTTAACAATATTGCAGCAGTACGCACACAATCGAAGCGCAGTAAGGATGGCTAGTGTAACTAGCAAGAATACCACGAAAGCAAGAAAAAAGAAGTACGCTATTAACTATTAACGTACCTGTCTCTTCCGAAACGAATGAGTACGAGAGAGCACACGTGTCTACCATCGAATCACGAAAGTCT
+
CBB?BBBB;;6=ADCCDDCCBBB@C;;;9DEDCB?B@CCGBBCFACD@B?BBC@A@@@0@@CCBBCCAA=A>9<?;;;;;;%;9=9=;?@2>C>C?>CC@D=;;9;@CCABCCACCBBCCDCBCBCBBBBB?BBBB<?>@@BBBB@C@C?@=@DBABBBB?BBAA@@;@@=???:==999+9@@;>>=>=?&;<77///<;=>?:=8;<<<0818=BAB?BBAA;;:>@>?DB=BKG@BBBCBBCAAAAB???>>>??@ABBBCF?B;;;B=A?AA@@@9@@@@
@ATNG8:04815:05991
GATGGTAGCAGACGTGACAGAGCGCCAGAAGATCAGGAACTCTAGAAGAATTCAGATTTTTAACACGAGAGTAAACGTAAAAAGAAGGTTTTACAAGACTCACGTTAACAATATTGCAGCAGTACGCACACAATCGAAGCGCAGTAAGGATGGCTAGTGTAACTAGCAAGAATACCACGAAAAGCAAGAAAAAAGAAGTACGCTATTAACTATTAACGTACCTGTCTCTTCCGAAACGAATGAGTACTGCGTCTCACTCTCGCCTACCATCGAATCACGAAAGTCT
+
:<<=ACCBBCE<<;@@BBBBBA<<;?BCCABBCCCC@C@BBBA@@C?CD?C@BBB@@???,?8??AACCDB???5=@;;;;;':<6;6===2=?A<A@696::00,/7::7</565A@ABBABDCBA@BAAB?BBAB>@@BBCBBB?D>B<;8;BBBB@??8:;ABBC@BC@BB?8<<8777(7=>;=>>>>>&>@<00/6<;;2515467964;8:;<;:4=??>?>A?B=BBB:A><4<8=7=;>887;??ABA@AABBBC?BBB@BBBBF>AABBCCC<A999
@ATNG8:04816:05983
GATGGTAGCGCGACGAGCGTAGACCCAGAAGATCAGGAACTCTAGAAGAATTCAGATTTTTAACACGAGAGTAAACGTAAAAAGAAGGTTTTACAAGACTCACGTTAACAATATTGCAGCAGTACGCACACAATCGAAGCGCAGTAAGGATGGCTAGTGTAACTAGCAAGAATACCACGAAAGCAAGAAAAAGAAGTACGCTATTAACTATTAACGTACCTGTCTCTTCCGAAACGAATGAGTACGTGTGCGACGTGTCTCCTACCATCGAATCACGAAAGTCT
+
//;<7<DA@A@@CCCBCB@@A?59:)5@@=BCDCBB@C?BBBBAAA?CB?A?AA999<<<,;<?AB>BBAACCC9<=;;:;;*5A=B9CHD;DJJ@CCBCDCCAA>B@BB@BBCACCBABCCFCCCCCCCCD@C?@@=@@@?BABD?B@BBB@BCCCCCCC?AACBCD?BB?BBA:>=:::,7>>=@@AAA2@A@BCBCCAAAB:=:==>>5;5;=AAA?AB@??AA=@=@@>8@:939AACBABCCC???BAA=888>;;5;;;;A====9==@>=>?7>999
@ATNG8:04821:05967
GATGGTAGACACGTGTGCTCTCTCGTACTCATTCGTTTCGGAAGAGACAGGTACGTTAATAGTTAATAGCGTACTTCTTTTTCTTGCTTTCGTGGTATTCTTGCTAGTTACACTAGCCATCCTTACTGCGCTTCGATTGTGTGCGTACTGCTGCAATATTGTTAACGTGAGTCTTGTAAAACCTTCTTTTTACGTTTACTCTCGTGTTAAAAAATCTGAATTCTTCTAGAGTTCCTGATCTTCTGGGTCTCTCTCTCACGCACTACCATCGAATCACGAAAGTCT
+
@@BB=BCCBBCBAABAAA<CCCCCCCCCCCCC@CBBB<BCAC@DCBBBCB?BBBBB?B?CCCD@B?BBBBBBCBB>@@@@@29A4A@AA:@BBB?BA@;@A9???B??<@FCCCCCC?=<==C=CAAAAA>?;?AAA;@@AA==<A???AC>==><???=>=9==DDCAAAA>?:?BBBB5B:=:88666(8=99;3;?????A;><188888%8==>E=C<AA<@@@A=>>=@7;;BAAA8==AD:@@>>==<??A>>>AA>>>D7::=@B=B>>>@??8?==:
@ATNG8:04827:05981
GATGGTAGATATATGCACGCTCTACCAGAAGATCAGGAACTCTAGAAGAATTCAGATTTTTAACATCGAGAGTAAACGATAAAAAGAAGGTTTTACAAGACTCACGTTTAACAATATTGCAGCAGTACGCACACAATCGAAGCGCAGTAAGGATGGCTAGTGTAACTAGCAAGAATACCACGAAAGCAAGAAAAAAGAAGTACGCTATTAACTATTAACGTACCTGTCTCTTCCGAAACGAATGAGTACATAGATATACGTATAGCTACCATCGAATCACGAAAGTCT
+
77:;7<AACBB=@?;;@BBBCBCBB?BBF?@@?6969=8=<<5:5?8BA>A<898=8<<<,<88<898;8:?>>>9;3333999'77,/(///&///(/866397222'20660555/5:88=CCCCBBCCBAAC@CCBC?BACB?@?B@D@B@@>@CABBCBB?CCCACC@AA>ABB<?@CCB>B@@<999888%8?;?97:BABA?<A<@>@@;A=A@CBB@BBBBAAA?B>ACD>DAA?ABCBBBBBCCCBBBCCBBBAAABAAAA=?>?;;5;=@@::929AAB
@ATNG8:04831:05992
GATGGTAGCGCATATCAGCGCAGCCCAGAAGATCAGGAACTCTAGAAGAATTCAGATTTTTAACACGAGAGTAAACGTAAAAAAGAAGGTTTTACAAGACTCAACGTTAACAATATTGCAGCAGTACGCACACAATCGAAGCGCAGTAAGGATGGCTAGTGTAACTAGCAAGAATACCACGAAAGCAAGAAAAAAAGAAGTACGCTATTAACTATTAACGTACCTGTCTCTTCCGAAACGAATGAGTACGATGAGAGAGCTCTCTCTACCATCGAATCACGAAAGTCT
+
0//:3-/////77=;666=@==959)5::556666?:?:?>>===>8<?=@;<<://///$/)///7777/555)55444444#4;372777+///)/-78//)///)4.4939:<8=<<;>=>:9494;556?:;;<>7@?@<A954.5499969;99;;;:3:<<9557<:1777+//;;;27/3,///////"/66///::::::5987777,3,3799;69////775;.444(44;5<;:554:8733377887333897333606//..2338:<<<27///
@ATNG8:04831:05999
GATGGTAGCGCACACATAGATACAGTACTCATTCGTTTCGGAAGAGACAGGTACGTTAATAGTTAATAGCGTACTTCTTTTTCTTGCTTTCGTGGTATTCTTGCTAGTTACACTAGCCATCCTTACTGCGCTTCGATTGTGTGCGTACTGCTGCAATATTGTTAACGTGAGTCTTGTAAAACCTTCTTTTTACGTTTACTCTCGTGTTAAAAATCTGAATTCTTCTAGAGTTCCTGATCTTCTGGACGACGCGCACTGACACTACCATCGAATCACGAAAGTCT
+
A=CE@CBBBDBBBBCCCCCCCCBBBCCCBCCC?BCCC>CCGDACBCCICFAB=BCB@C@BCCB?C?CCCBDDDCC?BCDEE5CA>AABG>FDCB@CCC?BB@;;;C;;9<CBCCCBB?BBB>B@CCCBBBBB>A@@A?CCCBCDCCCBBBCBBAB7;;A=@A@E?<<;LCBCBB@CCEDG<D?C@BBA@@0@BBCD>CBCCCCCCCC?CFDG5ECBBB@B@CC@CCCCEDE>A>@CCCED?BBC@BB:::BBBBBAAB;;;CCDE@BBBCB@BDDBCBC?C;;;
@ATNG8:04835:05978
GATGGTAGCGCACACATAGATACAGTACTCATTCGTTTCGGAAGAGACAGGTACGTTAATAGTTAATAGCGTACTTCTTTTTCTTGCTTTCGTGGTATTCTTGCTAGTTACACTAGCCATCCTTACTGCGCTTCGATTGTGTGCGTACTGCTGCAATATTGTTAACGTGAGTCTTGTAAAACCTTCTTTTTACGTTTACTCTCGTGTTAAAAATCTGAATTCTTCTAGAGTTCCTGATCTTCTGGTATGACTAGTGTACTACTACCATCGAATCACGAAAGTCT
+
55<=8=ABBBCCCBBBCDECBBBBCDBBBD::7;AAA=BB?BACDCCCCB?BDECG?B?BBDD?C?CDDCCCCCD:99999):@<@?@A:ABCC@CEFAJC@BBBCDD?CACCCCCC?CCC?D?DCCCCBAA>ABDD@BAAACCCDCBBBCCCCB?BCC?CC?C?CCCCCCCBB@BBBDC;B=A;;;:::*:BBBC;;:CCCCCCCCACCCC5CCDCC@B?BBABBBCCCC?B?BCCDDD?BAB@BBBBABBCCDDBCBCCCEBC?BBBAA@BCBBBCC>C@@@
@ATNG8:04838:05971
GATGGTAGCACGAGTCACTCATATCCAGAAGATCAGGAACTCTAGAAGAATTCAGATTTTTAACACGAGAGTAAAGGTAAAAAGAAGGTTTTACAAGACTCACGTTAACAATATTGCAGCAGTACGCACACAATCGAAGCGCAGTAAGGATGGCTAGTGTAACTAGCAAGAATACCACGAAAGCAAGAAAAAGAAGTACTCTATTAACTATTAACGTACCTGTCTCTTCCGAAACGAATGAGTACTGCGTCTCACTCTCGCCTACCATCGAATCACGAAAGTCT
+
5><=?CABCA;;5:;@>C>BABB?;7;CC?BCCC;;8:;BCDFCCC?CC?C=>>944444$45:;455555<=<5<89==;;,;8281377&388387337;;;828<>?<>?>?BCCCBBBCAB>>>@@?><:9>@<>??;;A@@<@=A>A>ACAAAAAB?BBBBDC?AA>ABC?A===@2//-------'//(/8557::::4805799/716==;;4<>===@@9>9888*688-5;999555:777768../..;9:69@B<A??==:==<<<??8;::=
@ATNG8:04843:05993
GATGGTAGTATCTGCACACTCTGTCCAGAAGATCAGGAACTCTAGAAGAATTCAGATTTTTAACACGAGAGTAACGTAAAAAGAAGGTTTTACAAGACTCACGTTAACAATATTGCAGCAGTACGCACACAATCGAAGCGCAGTTAAGGATGGCTAGTGTAACTAGCAAGAATACCACGAAAGCAAGAAAAAGAAGTACGCTATTAACTATTAACGTACCTGTACTCTTCCGAAACGAATGAGTACACATCGTCGTGTCGTGCTACCATCGAATCACGAAAGTCT
+
78;A@A?CBBAA966>=?><<<>@@:@=?9<;=><=:=?DB@@@@A?A@?B=?><99:::'74=9;C?=@::=;0//////$/74;.555&6<>8>;6:::==A?B>BB@CCD?BBBBBFDCICCCBBBCD@BBBC?BABA@;:8:?D@CBC@BBBBCCCF?CC555<7::6:==7===;;3933,33337)7?=@@@@?786>;?<@@AA6;588;;:4:;89?<;?9<8<<>785=7==<;<==BBBCCBBBCCBB>>==<A?@=ABBBC@@>>=999289::
@ATNG8:04846:06002
GATGTAGATATATGCACGCTCTACCAGAAGATCAGGAACTCTAGAAGAATTCAGATTTTTTAACACGAGAGTAAACGTAAAAAAGAAGGTTTTACAAGACTCACGTTAACAATATTGCAGCAGTACGCACACAATCGAAGCGCAGTAAGGATGGCTAGTGTAACTAGCAAGAATACCACGAAAGCAAGAAAAAAGAAGTACGCTATTAACTATTAACGTACCTGTCTCTTCCGAAACGAATGAGTACTATAGACTATCTGAGACATCGAATCACGAATGTCT
+
CCBCCCBBBCCDDBBBBECCCCBB>ABB@BDGFAA?A?BBDCCCB?BC?B?A?@999999%93?9;BBAB@BCF>A@@?@???&@;;;;;;;0;@<8=C>CDCCCC?C@CC@CCC?BBBABBDCDECCCBBBB?BCCC?BAAABCCC>B?BBB?BBCCCCAA?BDCBAA?BD?>>?799AA?9AAA=ACCCCC)BB?B:8:DCBCB:?;?@BC7;7;>BBC@CCAAACA293999/9AA=BBBBBCCCCCGCCCBB@CCBBBB@>>BBB@CBAAA@=AC:99
@ATNG8:04799:06021
GATGGTAGACACGTGTGCTCTCTCGTACTCATTCGTTTCGGAAGAGACAGTTACGTTAATAGTTAATAGCGTACTTCTTTTTCTTGCTTTCGTGGTATTCTTGCTAGTTACACTAGCCATCCTTACTGCGCTTCGATTGTGTGCGTACTGCTGCAATATTGTTAACGTGAGTCTTGTAAAACCTTCTTTTTACGTTTACTCTCGTGTTAAAAATCTGAATTCTTCTAGAGTTCCTGATCTTCTGGTGTCTGATCTGTATCACTACCATCGATAACTCGAGTCT
+
CCBC>BBCBBBCCCEBBBCCCCGBBACCCCAA?ACCF>CC?C?CCCCCCBB>BBED@C?AAAC?B@BBBBCCCCC@CCCCC3BB?B>>?7>AAE?ABD=@@000/::>5=@ABBB==;;@A=D<AA>>>>>><?BBC689@@;;;@A>???>;;;8;;;<@?=D<C>>?BBB>><565FC2D9@<?????/?>;;;)////..795717775(59::=5;3886:>>>>;>:><AA>98;-//55999?>==DCCCDA????B@@6<6//6//*//<><=@>>
@ATNG8:04800:06035
GATGGTAGATATATGCACGCTCTACCAGAAGATCAGGAACTCTAGAAGAATTCAGATTTTTAACACGAGAGTAAACGTGAAAAGAAGGTTTTACAAGACTCACGTTAACAATATTGCAGCAGTACGCACACAATCGAAGCGCAGTAAGGATGGCTAGTGTAACTAGCAAGAATACCACGAAAGCAAGAAAAAAGAAGTACGCTATTAACTATTAACGTACCTGTCTCTTCCGAAACGAATGAGTACTATAGACTATCTGAGACTAATCGAATCACGAAAGTCT
+
BCBB;@?>966<@?;ABBCCCCCCC@BCC@BCBB;;8:?BBCB>>>:5549;@?BBBDDD1C?AAACBBCABBC><<>?>==09939.55505>?@>CC@CCCCC?B?BA>BBB@CGEEDCFEGBBBBBB@@?ACCC@DBCBECBB>A>A@@=@CBBFCCC@CBA@@B=::59BA=AA>>?:;>?:99::::%9?;>@AACBCCA7:75;?>6;7;@DDD@ACBBBBC?B?AA@9@;;5;9:??@CCCBBB999?>CBCBBBBAA?AAAB?BBBA;;;6;A@C
@ATNG8:04803:06012
GATGGTAGACATATCGTACTCTCTGTACTCATTCGTTTCGGAAGAGACAGGTACGTTAATAGTTAATAGCGTACCTCTTTTTCTTGCTTTCGTGGTATTCTTGCTAGTTACACTAGCCATCCTTACTGCGCTTCGATTGTGTGCGTACTGCTGCAATATTGTTAACGTGAGTCTTGTAAAACCTTCTTTTTACGTTTACTCTCGTGTTAAAAATCTGAATTCTTCTAGAGTTCCTGATCTTCTGGATATGAGTGACTCGTGCTACCATCGAAATCACGAAAGTCT
+
:<AB@CCCCCCBDCCCCCCCCDCCDCCCCCCB?BBBB=BB@B@CCCCBCC?CFBBB?B?BCBB?B?BBBBBBCC>BBACCC3B@;@>?@;@????CFDABB999?ABB@BBBCB=?>:@AA;A:@>=<A98:<>AAA;?<==>><>>AA??>>>@<::::?A;@<>>=AAAABB5;;@DD;A;@;A=@@@,<<==>6/////69>==7===<.<;:;B=A<??<?>>>A;;6;;?>>:<=-//69<<==>==?>>>B?@?>>B>><>AB===6<>==>991966/
@ATNG8:04806:06046
GATGGTAGCGCGACGAGCGTAGACCCAGAAGATCAGGAACTCTAGAAGAATTCAGATTTTTAACACGAGAGTAAACGTAAAAAGAAGGTTTTACAAGACTCACGTTAACAATATTGCAGCAGTACGCACACAATCGAAGCGCAGTAAGGATGGCTAGTGTAACTAGCAAGAATACCACGAAAGCAAGAAAAAAGAAGTACGCTATTAACTATTAACGTACCTGTCTCTTCCGAAACGAATGAGTACTATGTAGAGCTCTATACTACCATCGAATCACGAAAGTCT
+
55>E;BBCBABBCBBBBCCECCAAA>ABCAHDEC;;;;?BBC;;;C@CD@F@????>===.=;?CBCBCCC???8?@@ABBB2BD@C?CDD;DCF?CBECCCDBB?B@BB@BBB@BBCCCCCEDCBBBBBDD@CABB>AABACCA??D@D@@<@CCCDCAC>AAAAAC?CB>@@A<??ABA;@=<9::9999%9??@A?ACAAAD58359>?2;6;?BAA>AA?@?AA=A?BBB>BBB@ABBCCCCBAABBCCB??>>>?AAAA@?<?@@??<?BAC@??9?9::
@ATNG8:04806:06048
GATTAGTGTGTCTCTGAGAGTAGTACTCATTCGTTTCGGAAGAGACAGGTACGTTAATAGTTAATAGTCTGTACTTCTTTTTCTTGCTTTCGTGGTATTCTTGCTAGTTACACTAGCCATCCTTACTGCGCTTCGATTGTGTGCGTACTGCTGCAATATTGTTAACGTGAGATCTTGTAAAACCTTCTTTTTATGTTTACTCTCGTGTTAAAAATCTGAATTCTTCTAGAGTTCCTGATCTTCTGGACAGAGTGTGCAGATACTACCATCGAATCACGAAAGTCT
+
CC>:<;:::::<<==CAAAABB@?>><;450554;288.4.444999949;;55.5.5559595:9///////5506@@@@+>B<<<>=4@?952990+/;*//79;=8>>6655=<.55<7>:ABBBC?CB?@>9;6;CBCCCBBBB;:;000<9<00+/;:>2=>>=://///)//5<=2?:=:=>>>>+<::99)//799565;<.5555$9@<?A<A=@@;@?@@@@@>@@BBBFDD@@AB@BBBB@A;;;;;::99BCCCC@BBA@@?@AAAACD=BBBC
@ATNG8:04810:06033
GATGGTAGTGCGTGAGAGAGAGACCCAGAAGATCAGGAACTCTAGAAGAATTCAGATTTTTTAACACGAGAGTAAACGTAAAAAGAAAGGTTTTACAAGACTCACGTTAACAATATTGCAGCAGTACGCACACAATCGAAGCGCAGTAAGGATGGCTAGTGTAACTAGCAAGAATACCACGAAAGCAAGAAAAGAAGTACGCTATTAACTATTAACGTACCTGTCTCTTCCGAAAACGAATGAGTACACATCGTCGTGTCGTGCTACCATCGAATCACGAAAGTCT
+
55;;5:=>596=555=556;;>;;;6;<<:?B@A@B8@60/>00/848;:;?A=00/////#/)/99<@;;>>=;)////777'/44)43999.5559<;;;>666C@C@DF@@A;?BB@@@BBB@AAC;:;BB>AAAA>@@BBA@@@=@;@::49=>>>?>>:>998??:??9>?<7;;=>?8<?@;::::+7=28783;<<<=2927;991715<@::4::4<><=:<43778*7==:=::>@;8;88878333333343439882833394:::8:8=5:;<<
@ATNG8:04811:06018
GATGGTAGGCGAGAGTGAGACGCAGTACTCATTCTTTTCGGAAGAGACAGGTACATTAATAGTTAATAGCGTACTTCTTTTTCTTGCTTTCGTGGTATTCTTGCTAGTTACACTAGCCATCCTTACTGCGCTTCGATTGTGTGCGTACTGCTGCAATATTGTTAACGTGAGTCTTGTAAAACCTTCTTTTTACGTTTACTCTCGTGTTAAAAAATCTGAATTCTTCTAGAGTTCCTGATCTTCTGGCGCTCTGTCACGTCTGCTACCATCGAATCACGAAAGTCT
+
69CE;ABB?BCCCCCBCBCBBBCCIKLKBBBGACCCC<CC?C>@B@CCCCACDCCC@C?BCCC?B?BCA@ABCCDACCCCB5AA>A@??9?BBB>@@C@BD:;;@C@A>AABCECCA>AAC?C?AAAAABBB?BBBB?BBBBB>>=>>@@@>:::<>==:=?;@<>?>BBAAAA:?>BFB5@5858@DFD/AA@@@9???>>>>>>A8====='=<=>9=A;AC7??AB=9==C<CAA;<;<>>=:>>@??BBB@@@@>>=>>@@A=A@???<@?>=BCE>CCBB
@ATNG8:04812:06051
GATGGTAGCGCACACATAGATACAGTACTCATTCGTTTCGGAAGAGACAGGTACGTTAATAGTTAATAGCGTACTTCTTTTTCTTGCTTTCGTGGTATTCTTGCTAGTTACACTAGCCATCCTTACTGCGCTTCGATTGTGTGCGTACTGCTGCAATATTGTTAACGTGAGTCTTGTAAAACCTTCTTTTTACGTTTACTCTCGTGTTAAAAATCTGAATTCTTCTAGAGTTCCTGATCTTCTGGGTCTCTCTCTCACGCACTACCATCGAATCACGAAAGTCT
+
AACD;CCCBBBDCCCBBBCCCCBAAB@@<=:;.:;94)44.5.5<9;;;;7;<AAA6;8;BBB@E@CA@@>99/7)/////$//)////)44::7<==:>B?ABCCCCACCCCCBBB>BCC>B@BCCC;;;B@BCBC@BCCCGFCCCDCDDCCBA=B;;6;C?B=@@DCBBBBA5;;@A@3@?B@CCDDD5CDCBB=A@@ACCCCBB@BCCG5CBBDD?B@AA=ABCCCCC?C@CCCCCC?A?@@:@BBCCCDBBBBBCCCBA@@<?AA;;7;BA@@@@;@AAA
@ATNG8:04815:06039
GATGGTAGCACACGAGATCTCATCGTACTCATTCGTTTCGGAAGAGACAGGTACGTTAATAGTTAATAGCGTACTTCTTTTTCTTGCTTTCGTGGTATTCTTGCTAGTTACACTAGCCATCCTTACTGCGCTTCGATTGTGTGCGTACTGCTGCAATTTTTGTTAACGTGAGTCTTGTAAAACCTTCTTTTTACGTTTACTCTCGTGTTAAAAATCTGAATTCTTCTAGAGTTCCTGATCTTCTGGGCAGACTCTCACACGCCTACCATCGAATCACGAAAGTCT
+
CBCC@DCCCCCC@@@;;9BCCB??CDB@AB;;1;BB<:>BBF>AAAAAADACCCCC?A?@BCE@C@DCBBBAB=C7::988':<;7;8?3?>=B:?>??CF?A@@@??9>;=;<=?>?C>><>@BAA;;;?@=A@@@<@??@@@=:;;>?@988>08888(8=9=;A???@=BBB?BBBCC:C?C@BBBBC3BBDDC?CCCCBAA;;<5;:;:)9??>A?B?BC=??BB??>@B@BBBCBA;????8??C??>B@@A@@@>A;AAC=>:::=7:::?@A@:@@==
@ATNG8:04819:06022
GATGGTAGGCGAGAGTGAGACGCAGTACTCATTCGTTTCGGAAGAGACAGGTACGTTAATAGTTAATAGCGTACTTCTTTTTCTTGCTTTTCGTGGTATTCTTGCTAGTTACACTAGCCATCCTTACTGCGCTTCGATTGTGTGCGTACTGCTGCAATATTGTTAACGTGAGTCTTGTAAAACCTTCTTTTTACGTTTACTCTCGTGTTTAAAAAATCTGAATTCTTCTAGAGTTTCCTGATCTTCTGGATACACTCATGTGCACCTACCATCGAATCACGAAAGTCT
+
//:;6:@=;@A@@;;@?BBB;66<==?;ABBC@CBBD?CC@C@BBDBBBD@CBBAA=@=@CCC@C?AACCCCCCC=99777'3?3?99:9&399<:AA@=AB=>>?ABA?BBBBBBCC?CA@9@=@@>;;>?><A?>><>@@@@@@???AAA>=<<69::<AA<?;@BAA@A@>>6<<<<;/<597;?DED/?>@@@:@>>;:;@>888*88888%98:;?=B<??;?A>@>787-79>ACC;;7;AB=???>;::?><==>>??7:;?:;:;;A;=;;;C@@2:;<7
@ATNG8:04820:06018
GATGGTAGGCGTGTGAGAGTCTGCCCAGAAGATCAGGAACTCTAGAAGAATTCAGATTTTTAACACTGAGAGTAAACGTAAAAGAAGGTTTTAACAAGATCTCACGTTAACAATATTTGACAGCAGTACGCACACAATCGAAGCGCAGTAAGGATGGCTAGTGTAACTAGCAAGAATACCACGAAAGCAAGAAAAAAGAAGTACGCTATTAAACTATTAACGTACCTGTCTCTTCCGAAACGAAATGAGTACGTGTGCGACGTGTCTCCTACCATCGAATCACGAAAGTCT
+
00//)/7939444454;9:99:44;.455.55599;6;5;<<<<@A=9949:44444888'7399///8888:8:1933333&33-34:==1<68828877<=73371739938///(...3888/..3...33..)2<7728:9=>>@D5;5;8818?AA@@??<>????D=AA;652.55222'222+222222#28.533...777(22)27:73=7;<<<=;??B@>>>=A<:;:/:888(886=775656659;@@??;=:::=;;:=B@@??=????===8=A@@
@ATNG8:04826:06018
GATTAGTGTGTCTCTGAGAGTAGTACTCATTCTTTTCGGAAGAGACAGGTACGTTAATTAGTTAATAGCGTACTTCTTTTTCTTAGCTTTCTGTGGTATTCTTGCTAGTTACACTAGCCATCCTTACTGCGCTTCGGTTGTGATGCGTACTGCTGCAATATTGTTAACGTGAGTCTTGTAAAAACCTTCTTTTTACGTTTACTCTCGTGATAAAAAATCTGAATTTCTTCTGAGTTCCTGATCTTATGGAGATATCATCAGCGAGCTACCATCGAAATCACGAAAGTCT
+
BCC?<<>>==665;;???@<<<<655==9=8::;;*:?9=3>@>>:?A:??95/5:)/)///)/5667BBB????99998'8823389;28888828;;255466665928BB>==??:>;9396<==;;;;;8=>5;5;=875;;>=>>?AAA;;<1///*/9596>@>>>9=;:-255555$538.53333'---57.2---2356::555555$5----(--'.326735..+/6876778+//92779/./338799>@A=6///5967333,-----77.4558
@ATNG8:04826:06030
GATGGTAGGCACTGGCACACATCCCAGAAGATCAGGAACTCTAGAAGAATTCAGATTTTTAACACGAGAGTAAACGTAAAAAGAAGGTTTTACAAGACTCACGTTAACAATATTGCAGCAGTACGCACACAATCGAAGCGCAGTAAGGATGGCTAGTGTAACTAGCAAGAATACCACGAAAGCAAGAAAAAGAAGTACGCTATTAAACTATTAACGTACCTGTCTCTTCCGAAACGAATGAGTACGTGTGACGTACGTGAGCTACCATCGAATCACGAAAGTCT
+
//;;:<AD=ACCBB:BB@@@AABC>CDD:CCCCBB>B?BBCBCDD@CC?A?AAB:8888.8=BBCCCCAABAD=BBBCCCC3CC@B?BAA8AAA>AAAABBBBB=B<?@<?==:==AA?@==<AAAA?AAA=?>=><>>>>AAAA<A=A=A>ACBBBC@>9@??@CC?8859AA=AAABA8??<899999(9A;=<;;;;::>188*88888=:;;;;;;>>=>=;;5;9<<;5<@@>?@@@000=====@A>>>>777?A?A8800:9//*/;=866609797
@ATNG8:04826:06057
GATGGTAGCAGACGTGACAGAGCGCCAGAAGATCAGGAACTCTAGAAGAATTCAGATTTTTAACACGAGAGTAAACGTAAAAAGAAGGTTTTACAAGACTCACGTTAACAATATTGCAGCAGTACGCACACAATCGAAGCGCAGTAAGGATGGCTAGTGTAACTAGCAAGAATACCACGAAAGCAAGAAAAAAGAAGTACGCTATTAACTATTAACGTACCTGTCTCTTCCGAAACGAATGAGTACGATGAGAGAGCTCTCTCTACCATCGAATCACGAAAGTCT
+
BB@?>?CLEBBBCBBBBBBBBBCAA?ACBACCCCBC@B?BCBBBCC@CC?B?BCCCCCDD2A=AAB@A@@?999+9=;;::9'4C<D8BBB7BAA=ACBBBBB;;:;?BB?BBD@BBBBCCCCCBBCCCBBB@BBBC=@@BABBAA>A@DA@?ACCCDBDAAABBBCB@BB?BBB?A@@AA:?@@;??BBBB)BC?BBBBCA??A16159<=-818:@AA>AAAA????B>AAC>BBF?AABBBBBCCBBBBBBBB>>>?>>>=@@=>;;;?;?@DBCCK>E?::
@ATNG8:04830:06029
GATGGTAGCTCACGTACGTCACACGTACTCATTCGTTTCGGAAGAGACAGGTACGTTAATAGTTAATAGCGTACTTCTTTTTCTTGCTTTCGTGGTATCCTTGCTAGTTACACTAGCCATCCTTACTGCGCTTCGATTGTGTGCGTACTGCTGCAATTTGTTAACGTGAGTCTTGTAAAACCTTCTTTTTACGTTTACTCTCGTGTTAAAAATCTGAATTCTTCTAGAGTTCCTGATCTTCTGGATAGCGACGCGATATACTACCATCGAATCACGAAAGTCT
+
@@BB?BCBBBCB;;6>;;;DCDCBBBCCCCDCACCCC?CCBDBCCCBBBC@CCBBB?B=@@BB@C@CCCBCDBBB?CCBBB2AA;????8>CCC<@@CD@C>@?@BBB?BBBAAADD?BAC?B@A=<>>===;?@=>:<AAAAAA>>@AAA>=;=<??9?@<@<AAAB@@CEG@CAAAA7@@D5;;;;;*;BBCF>CCCBBCBDCB?ABAA0A;;;C@C@CC?BBECDBA?B@BABBBC>AAD@BBBCCC@A@DBCCBBCCCCC?BAAACAAAAAABC>C?98
@ATNG8:04831:06046
GATGGTAGATACTCGCTGATACACCCAGAAGATCAGGAACTCTAGAAGAATTCAGATTTTTAACACGAGAGTAATCGTAAAAAGAAGGTTTTACAAGACTCACGTTAACAATATTGCAGCAGTACGCACACAATCGAAGCGCAGTAAGGATGGCTAGTGTAACTAGCAAGAATACCACGAAAGCAAGAAAAAAGAAGTACGCTATTAACTATTAACGTACCTGTCTCTTCCGAAACGAATGAGTACACATCGTCGTGTCGTGCTACCATCGAATCACGAAAGTCT
+
<=BCADCCCCBDCBBBCCCCDECCC>CCD?BBBB@@=@>A@CCCBC?BB?B?CC@@CCCC2A=AAA?CCAACB>B@@ABBBB1BB>B>ABC9CBB?B@><>@?=>;??BB?B?><?B@>CBCBCCCCCCCBC@BBBE@BBDCCCCC@C@CBB>BDBBBCCD@DDBAAC?CC?CAB>@@:9929@@>BBBBBB)BB?B?@?BBBAB=A=@@AA;>9?=C@A<@B@@@BB@C@CCC>C@@>ACDCCCCBBBCABBCC@A@AABBBBAB>BCCCC@DCABAA@;AAAA
@ATNG8:04835:06042
GATGGTAGCTCGCTGATGATATCTCCAGAAGATCAGGAACTCTAGAAGAATTCAGATTTTTAACACGAGAGTAAACGTAAAAAGAAGGTTTTACAAGACTCACGTTAACAATATTGCAGCAGTACGCACACAATCGAAGCGCAGTAATGATGGCTAGTGTAACTAGCAAGAATACCACGAAAGCAAGAAAAAAGAAGTACGCTATTAACTATTAACGTACCTGTCTCTTCCGAAACGAATGAGTACACATCGTGTGTCGTGCTACCATCGAATCACGAAAGTCT
+
59:=7<<@=B<ACDCCA@ACFBB;;;:CE@C<;;;;6;6::ABBBB?BC@C?BA=89999)9<@@ABBBCBBAB=BACBEEM5DC<;;;DE7B;;5;<<;@AC;;89@CB@CCD?BCCBDDCCCBBBCCCCC@BCBB?AACBCCAA=??@@@;???????C?BBAAAC@9958?>6<7=@A17771556687%7:9:757;///726065//(/(/7:00+9=944::7;:===6<::4;:>888;;;:BB<<<<<79:;>98885:788=7;=::?@@9><?8
@ATNG8:04837:06029
GATGGTAGCAGACGTGACAGAGCGCCAGAAGATCAGGAACTCTAGAAGAATTCAGATTTTTAACACGAGAGTAAACGTAAAAAGAAGGTTTTACAAGACTCACGTTAACAATATTGCAGCAGTACGCACACAATCGAAGCGCAGTAAGGATGGCTAGTGTAACTAGCAAGAATACCACGAAAGCAAGAAAAAAAGAAGTTACGCTATTAACTATTAACGATACCTGTCTCTTCCGAAACGATGAGTACCTCTCAGACGCTCGTCCTACCATCGAATCACGAAAGTCT
+
//:;7<?CADCCCA@@BBCFDCCCD@BBC@BBBB00-0?00000/:49:6;4=?=@ABBB3B?BBB?>=?BBAB=@=@>>>>(>:;<=<;;0@9616=<@<B=<<7<845.9@@:>?@@@B@C:;;;9@???<?A>?<?@ACDBCC?C?B;;9;CCCHDGG>???@9929@;ABB577C>=5=33,7788999#384;@477::=8><A6:588399268=<>:???>>>:7=4666(///--6..-72--.33566689555>377=62225A5788<;??8:777
@ATNG8:04838:06031
GATGGTAGACATATCGTACTCTCTGTACTCATTCGTTTCGGAAGAGACAGGTACGTTAATAGTTAATAGCGTACTTCTTTTTCTTGCTTTCGTGGTATTCTTGCTAGTTACACTAGCCATCCTTACTGCGCTTCGATTGTGTGCGTACTGCTGCAATATTGTTAACGTGAGTCTTGTAAAACCTTCTTTTTACGTTTACTCTCGTGTTAAAAATCTGAATTCTTCTAGAGTTCCTGATCTTCTGGTGTCGTCTATCATGTACTACCATCGAATCACGAAAGTCT
+
9:FF@CB>CCCCCBBBCGCCCBDCCBBBDBBB?BBBB=BE@B?BCCCCBB?CCBBB=A?BDAA>A?CCBBCBBAA>ABC>C1BB?B??>8????@DCC@BB>AAADDC?BBAAA>>>;AAA;?;<<<>===>;>>@A<A@@@AAA9;;??@>=>=<>>>=AA<@;@AAA<<<AD8>>ACD5A;@<?@@@A/@A@@A:@>=:::>===:=DFE/D:;;@<@;?@<?AAAA==:>=C@@@>>7::A;888=>><=>@@@>>>B:::A<AA@@@=>>>>>@A:A@>>
@ATNG8:04841:06054
GATGGTAGGTGCACATGAGTGTATCCAGAAGATCAGGAACTCTAGAAGAATTCAGATTTTTAACACGAGAGTAAACGTAAAAAGAAGGTTTTACAAGACTCACGTTAACAATATTGCAGCAGTACGCACACAATCGAAGCGCAGTAAGGATGGCTAGTGTAACTAGCAAGAATACCACGAAAGCAAGAAAAAAGAAGTACGCTATTAACTATTAACGTACCTGTCTCTTCCGAAACGAATGGTACGAGAGTCAGAGCAGAGCTACCATCGAATCACGAAAGTCT
+
44:>:@DD@CCCB>?@@C:::;:;;25545454:;;0545>>>A@@=@@=A@BCCCCDDC5CACIAAABBBCBB;AB;;;;;*<C?DACDD;DCC?BCBCCCCCC?C?BB@CBB?BBBBCCBBCCDFCCBBB@BCCD@BBCCCCAA@CACCC@BBBCBBBD@DCAB@B???=?AA?ABBBA=A==9:9::::%:>;>AACBBB@@:>0//<<(/+/9@00-;BAABCC@C@CCC=CDD@CC>@?BBAAABBBBCBBBCCCD@??C@DAAAA>ACAABBB9A;;;
@ATNG8:04842:06017
GATGGTAGCTATACGTATATCTATGTACTCATTCGTTTCGGAAGAGACAGGTTCGTTAATAGTTAATAGCGTACTTCTTTTTCTTGCTTTCGTGGTATTCTTGCTAGTTACACTAGCCATCCTTACTGCGCTTCGATTGTGTGCGTACTGCTGCAATTATTGTTAACGTGAGTCTTGTAAAACCTTCTTTTTACGTTTACTCTCGTGTTAAAAATCTGAATTCTTCTAGATGTTCCTGATCTTCTGGTATGACTAGTGTACTACTATCGAATCACGAAAGTCT
+
@;A<:==B@?666==BBCCCICFCB=@@;BCC?CBCC=;;79=B?@AB@@=@?CDC?B?BBBB>B>A@@@??933-38889+>=9CBCC>BAAA?BBC?BB@BBBBBB?BBBEBCCB@BBB?B=>>ABA;;;<;;;E588?@>>?===888<;77)/)/759<+818>?>@><==695555'517179:9:*977:>155?>:9::8;=BDGD.;8///5:5////>=;///559/5785**(***(*,,36799777;;:77722272/(///////(/557
@ATNG8:04842:06024
GATGGTAGCTCGCTGATGATATCTCCAGAAGATCAGGAACTCTAGAAGAATTCAGATTTTTAACACGAGAGTAAACGTAAAAAGAATGGTTTTACAAGACTCACGTTAACAATATTGCAGCACTGTACGCACACAATCGAAGCGCAGTAAGGATGGCTAGTGTAACTAGCAAGAATACCACGAAATGCAAGAAAAAAGAAGTTACGCATATTAACTATTAACTGTACCTGTCTCTTCCGAAACGAATGAGTACACATCGTCGTGTCGTGCCATCGAATCACGAAAGTCT
+
A@9;26=====@@@?BBBA@@;9:?9>99.6<<@BCAD?=BB><:>5::385:99:9===):4344====877;5//0/;;;*;;6;;:A@@2>>>=A6665<@55259::5;@=8==?58.---889<<<66;A<AABB9;;>A>BAB?C@=B=?CCCCC?@?>@@BBCB>BB>>==6;7789(339;4333333#3;433,379755::5:6:966491///69959997///383//.)28846555555557788767222575783>;<;<6<::;@AB9?899
@ATNG8:04843:06033
GATGGTAGGCGAGAGTGAGACGCAGTACTCATTCGTTCGGAAGAGACAGGTACGTTAATAGTTAATAGCGTACTTCTTTTTCTTGTTTTCGTGGTATTCTTGCTAGTTACACTAGCCATCCTTACTGCGCTTCGATTGTGTGCGTACTGCTGCAATATTGTTAACGTGAGTCTTGTAAAACCTTCTTTTTACGTTTACTCTCGTGTTAATAATCTGAATTCTTCTAGAGTTCCTGATCTTCTGGTGTCTGATCTGTATCACTACCATCGAATCACGAAAGTCT
+
;><>=?;G@BB;;66/<<::///99<BCCCCC@CDC@DD@D?BBBBCCC?CBBBB@C?CB@@>A@BABB@@><A7?A?>>.@@<?AAA6AAAA>??DADC978AA8812;9;;??;7;CB=A====>@ABB;@>@@=AAB???==>B@@@????;=>=:>>7:7;A@@@AA@@<???@>.95>,22666(6:666/7555998:;?5;5:>6=<<BA9?<>>;>>>>A??;?=DDAA;:6;;;:@@?@?@>>>A@@@A==>AAA9===>><@===@@D9>?CB
@ATNG8:04844:06059
GATGGTAGCAGACGTGACAGAGCGCCAGAAGATCAGGAACTCTAGAAGAATTCAGATTTTTAACACGAGAGTAAACGTTAAAAAGAAGGTTTTACAAGACTCACGTTAACAATATTGCAGCAGTACGCACACAATCGAAGCGCAGTAAGGATGGCTAGTGTAACTAGCAAGAATACCACGAAAGCCAAGAAAAAGAAGTACGCTATTAACTATTAACGTACCTGTCTCTTCCGAAACGAATGAGTACCTCTCAGACGCTCGTCCTACCATCGAATCACGAAAGTCT
+
//::7:;;;;;;==556=;;9@<5946<;7=A;;5:669>CCCCDD@A@<A>BCBABCCC+:6@=BB@BB?:::3:00,////$/;7<:@@@2>;;66:6B@@BA@<A?BA:BAB>AA@<BDCCFCCBBCCDC?BBAB?;;:>@@?@=A=AA@<??@CAAAB<?>?88879988;8176666(//(/066;;;+;;8B888::666/5088=A;C;;;CBB?BAA@?AC=?=?BC>A@@?CCBCCEC9::ABAAC??;>>?@A=BA?055BBC=??AB>>?:>@?@
@ATNG8:04846:06019
GATGGTAGCGCATATCAGCGCAGCCCAGAAGATCAGGAACTCTAGAAGAATTCAGATTTTTAACACGAGAGTAAACGTAAAAAGAAGGTTTTACAAGACTCACGTTAACAATATTGCAGCAGTACGCACACAATCGAAGCGCAGTAAGGATGGCTAGTGTAACTAGCAAGAATACCACGAAAAGCAAGAAAAAAGAAGTACGCTATTAAACTATTAAACGTACCTGTCTCTTCCGAAAACGAATGAGTACCTCTCAGTCGCTCGTCCTACCATCGAATCACGAAAGTCT
+
<;;<;C=<<;;;=B@BBC@@CGCCC>C9:76<<<;;9<<?@??>>>6557;7::<:=>>?,>=@BBBCCC;;;C=CBBCBBB0;@<?:BCC9CBB@BCCBB@@00-/7>@7==;>?<BCCCABBDBBBAAAB@<;;B?BCCCBBA@=A?BBC@BBBCCADEACCBA@@?A@>@A;8A;;;::.98<>CBCCCD)B<<:>:=998<8/37(7999,33(37>5515=44454.474444&4445899=4448888@ABCC=47788=8<<?<?>525-5299999,9=<<
@ATNG8:04846:06046
GATGGTAGAGTACAGTGTAGTAGACCAGAAGATCAGGAACTCTAGAAGAATTCAGATTTTTAACACGAGAGTAAACTTAAAAAGAAGGTTTCATCAAGACTTCACGTTAACAATATTGCAGCAGTACGCACACAATCGAAGCGCAGTAAGGATGGCTAGTGTAACTAGCAAGAATACCACGAAGCAAGAAAAGAAGTACGACTATTTAACTATTTAACGTACCTGTCTTACTTCCGAAACGAATGAGTACATAGATATACGTATAGCTCCATCGAATCACGAAAGTCT
+
BBCC@CBBCCAA<==<<<<@B;9;B?@AC@CCBBCDAD@?@?00/:6:;674:A?>>DCC.848333:::::<;199(////$//(/(/8/8///849933,3777928679,333,383338333<9>7;5225223=59888;6856;65547<:668<66.2;775;37:::;;16222,27932666(2:68777755677:(5-27777.7175779/65655,58;3>6:>=4533.2887222222866688222265<::7699:9949999::A36779
@ATNG8:04799:06063
GATGGTAGCAGACGTGACAGAGCGCCAGAAGATCAGGAACTCTAGAAGAATTCAGATTTTTAACACGAGAGTAAACTGTAAAAAGAAGGTTTTACAAGACTCACGTTAACAATATTGCAGCAGTACGCACACAATCGAAGCGCAGTAAGGATGGCTAGTGTAACTAGCAAGAATACCACGAAATGCAAGAAAAAAGAAGTACGTCATATTAAACTATTAACGTACCTGTCTCTTCCGAAAACGTAATGAGTACGTGTGCGACGTGTCTCCTACCATCGAATCACGAAAGTCT
+
59CC:=@@;=??;<<<====B:69@=@;@?@FLCBCAD=@@@@A@F@BB?B>AA998BBC3B?BA@CDDD@AAB899973333$33,3,333&3;;18833233..(.268266948899@==??CC@AACBC@BBBCACBBBBBBB?C>@@A>@CBBBCCB?CCCCA@=00,0=:4:;:::187996//////#/:3/0-8-//..6;+52'262:5;698:88.3327765(.(../.&.....355689:222:222556:;5555676546----(-45899908666
@ATNG8:04802:06079
GATGGTAGATACTCGCTGATACACCCAGAAGATCAGGAACTCTAGAAGAATTCAGATTTTTAACACGAGAGTAAACGTAAAAAGAAGGTTTTACAAGACTCACGTTAACAATATTGCAGCAGTACGCACACAATCGAAGCGCAGTAAGGATGGCTAGTGTAACTAGCAAGAATACCACGAAAGCAAGAAAAAAGAAGTACGCTATTAACTATTAACGTACCTGTCTCTTCCGAAACGAATGAGTACACATCGTCGTGTCGTGCTACCATCGAATCACGAAAGTCT
+
8;;<<BFGBBBBBCAB;;;GBB;;;6;@@=@<<@00*02;:>ABBB6?;9B>BBCCBBBB1B>@A?AAABBBBC?BBBBBBB2AG5;5;;;-;@@>BCBBBBBAB?AACC@CCF>@@CCBBCEDCGCCCBBA>BBBB@CCCCBAAA@C@D@@=ABAA@DEC@BBBABB@AA=ABB990AA>5:00*.88888%886/0/>;8<=@?><@@FE7;7;=B@@=@B@@@AB@E@BCB=ABB@FBB>>=BBBABBAAABAAA???@@@>=8=?@?A?@@@A99928???
@ATNG8:04802:06085
GATGGTAGTGTGTCTCTGAGAGTAGTACTCATTCGTTTCGGAAGAGACAGGTACGTTAATAGTTAATAGCGTACTTCTTTTTCTTGCTTTCGTGGTATTCTTGCTAGTTACACTAGCCATCCTTACTGCGCTTCGATTGTGTGCGTACTGCTGCAATATTGTTAACGTGAGTCTTGTAAAACCTTCTTTTTACGTTTACTCTCGTGTTAAAAATCTGAATTCTTCTAGAGTTCCTGATCTTCTGGGTGTATCAGCGAGTATCTACCATCGAATCACGAAAGTCT
+
4489399;99455:5555559;566=<<999A?BCDC>CC@C@BCBCCBC@CCDCD@C@CCCD@C?CDDCCCCCDABBBBB0BB?BBBD>CBBB@CBC@CC@AAACAC?AFCCGCCCACBB>B@GCCBCCCC?CCCC@CCCCCCBBCCCCCBBBB?CCC?CC@B@@@@BBCCCC@CCDDD=D@C@BBAA@0ACBCC>CCCCCDDBAA4;;;;*;BB@A?A@BB@CCBBBBB=@>@BDDCC@BBCC>CAAACDDDDDCCBCCDBCB?BBB@@=@DBBCCC>BA@@
@ATNG8:04804:06068
GATGGTAGTATCTGTCACGAGAGCCAGAAGATCAGGAACTCTAGAAGAATTCAGATTTTTAACACGAGAGTAAACGTAAAAAGAAGGTTTTACAAGACTCACGTTAACAATATTGCAGCAGTACGCACACAATCGAAGCGCAGTAAGGATGGCTAGTGTAACTAGCAAGAATACCACCGAAAGCAAGAAAAAAGAAGTACGCTATTAACTATTAACGTACCTGTCTCTTCCGAAACGAATGAGTACTGTATCTATGTGTGCGCTACCATCGAATCACTAAAGTCT
+
:::<?AAA;;9?AA:9699955557<<=8=BA@A@?B@@<<>>00*//)/)/:899:99)9*//688=A777A;7395==;(<<5;7;=>2BC@=@A::5<9550439:8<<<;>=<;<<555;955;5559>>6645<<<=>=B>A?000*000/<<9=?@::>:=47753335;;.33;3;::288>:>:':;>:=8>B=@>><=<>=?><A>B;@?@<@A@??>C?C588=88458?@?ABB?@B998><737AA>;8883221665556:998222)5::;
@ATNG8:04804:06088
GATGGTAGTGTCATATGAGAGTGTGTACTCATTCGTTTCGGAAGAGACGAGGTACGTTAATAGTTAATAGCGTACTTCTTTTTTCTTGCTTTCGTGGTATTCTTGCTAGCTTACATTATCCATCCTTACTGCGCTTCGATTGTGTGCGTACTGCTGCAATATTGTTAACGTGAGTCTTGTAAAACCTTCTTTTTACGTTTACTCTCGTGTTAAAAATCTGATTCTTCTAGAGTTCCTGATCTTCTGGGATGTGTGCGCAGTGCCTACCATCGAATCACGAAAGTCT
+
AA@;7;>=<A<<;;;<;;<@@>>>>6559:44.4:<:5<>9<79=99///<4999E?:?:655:5;6955555:::4544444#49.449:1:94405<<8<?9907A0/0-0:<=:==<7;66259=:;;;;<=7<4444;;<=>;55555555;9@5;;<.55.5.5:444<<45.44499+949499999$4599<4<<<666=<99.5555$599///4996::==555593:;:<<>266<<4;56/7////////9:455547////)/:<><==6<<;:
@ATNG8:04805:06086
GATGGTAGCTCTGCTCTGACTCTCGTACTCATTCGTTTCGGAAGAGACAGGTACGTTAATAGTTAATAGCGTACTTCTTTTTCTTGCTTTCGTGGTATTCTTGCTAGTTACACTAGCCATCCTTACTGCGCTTCGATTGTGTGCGTACTGCTGCAATATTGTTAACGTGAGTCTTGTAAAACCTTCTTTTTACGTTTACTCTCGTGTTAAAAATCTGAATTCTTCTAGAGTTCCTGATCTTCTGGGCAGACTCTCACACGCCTACCATCGAATCACGAAAGTCT
+
B;:5055<=CDDCCD@B@AC;6:CCCDBBBCC?B@A@<AD@E?BBBBBBB@CKDCC7A<?@;;8B8?666;665@799;99(9:5<<<<4;;;>9<<<96626=@@@A>BAAA995<;999<B>@CEBBAAC=A@>?:?9;;B@@@AA;::;99949@C<AB@B?A@ABB?A?B;>?@@@4<9>:??@@@+666DD<A?CC>=<;;;5:==>+===?@<?9==8665=><<9<:<88>9924=@@:@AABCCCB??>@@9505;;8=555<899;;<<<4>;55
@ATNG8:04810:06071
ATGGTAGGCGTGTGAGAGTCTGCCCAGAAGATCAGGAACTCTAGAAGAATTCAGATTTTTAACACGAGAGTAAACGTAAAAAGAAGGTTTTACAAGACTCACGTTAACAATATTGCAGCAGTACGCACACAATCGAAGCGCAGTAAGGATGGCTAGTGTAACTAGCAAGAATACCACGAAAGCAAAGAAAAAGAAGTACGCTATTAACTATTAACGTACCTGTCTCTTCCGAAACGAATGAGTAACGTGTGCGACGTGTCTCCTACCATCGAATCACGAAAGTCT
+
66>:>@A;?>:;5<@@?@A>>56526BA@BB;=9C@CACGAA@BB=BB>A;AA??@AAA0A;@AA966C==:;5;977666'/0)/0699&//;6=888;::>B<@=AD@BBB?>>:;:@@@A>>>A;;;B7;;>B<=>=>><7837:?AC?A?:99AAB?BAAACC@CC?CCB?CBBBA5=999,:===<,<>8>@?<@>9985;6:>>?;?:>=;;;9=>>A888<@<@@B;;??@B@00//(/;===??B@@@@AB>>><A::69<<<=:;;;;;?@9?=:;
@ATNG8:04811:06081
GATGTAGCACGAGTCACTCATATCCAGAAGATCAGGAACTCTAGAAGAATTCAGATTTTTAACACGAGAGTAAACGTAAAAAGAAGGTTTTACAAGACTCACGTTAACAATATTGCAGCAGTACGCACACAATCGAAGCGCAGTAAGGATGGCTAGTGTAACTAGCAAGAATACCACGAAAGCAAGAAAAAAGAAGTACGCTATTAACTATTAACGTACCTGTCTCTTCCGAAACGAATGAGTACCTCTCAGACGCTCGTCCTACCATCGAATCACGAAAGTCT
+
<>EBCACBBBA=<??666<>666@;?CD;9;@ABB?A=ADBBBAA?@EAEADC@@>???*;5:B@AABA@@@@9?>;;;;:*;@>A=AAB9BBB?BCCCCCDCC@C?BC@DCC@BBCCCBCCIDCBBBC;;:;CBB?A@CCCCBB?C?BBB?BCCCBBDB@DCAAAE@BB?BCC:>>A?@8<;;58899::%:;;8A<B==B@=<>=::>>4><AAAAA?ABAAA??;?79:C>BBC@BBAAAAB?CCBEDABBCC@@@AA=A??;??DBC;??BBBCC<BAAA
@ATNG8:04816:06072
GATGGTAGCACACGAGATCTCATCGTACTCATTCGTTTCGGAAGAGACAGGTACGTTAATAGTTAATAGCGTACTTCTTTTTCTTAGCTTTCTGTGGTATTCTTGCTAGTTACACTAGCCATCCTTACTGCGCTTCGATTGTGTGCGTACTGCTGCAATATTGTTAACGTGAGTCTTGTAAAACCTTCTTTTTTACGTTTACTCTCGTGTTAAAATCTGAATTCTTCTAGAGTTCCTGATCTTCTGGATACACTCATGTGCACCTACCATCGAATCACGAAAGTCT
+
59<=7;<CBBBB?@;@;@CC;;6>=@966=@<8@>@C::69>1966;<?D@DCBCC?B7::>:5:7;9<BBAAAA<==:::):@-//8::2//7;;6?8:5:=)///6883888<=<=?<?AA;@8===<<=>>:>???188>>>;;;::=87867><BAA=AA8;78>>==8<:<152222&227+225252#/6567.------5335+222&277782626827<:55551538:66//)/6616;B>>>@A>>>@@@@?<7770----9297>>>>C:AA>=
@ATNG8:04817:06076
GATGGTAGAGTACAGTGTAGTAGACCAGAAGATCAGGAACTCTAGAAGAATTCAGATTTTTAACACGAGAGTAAACGTAAAAAGAAGGTTTTACAAGACTCACGTTAACAATATTGCAGCAGTACGCACACAATCGAAGCGCAGTAAGGATGGCTAGTGTAACTAGCAAGAATACCACGAAAGCAAGAAAAAGAAGTACGCTATTAACTATTAACGTACCTGTCTCTTCCGAAACGAATGAGTACACATCGTCGTGTCGTGCTACCATCGAATCACGAAAGTCT
+
;;<BABBCBBBCCBBCCCCECCCCCACCF@BBCC@@?@@BBDDB@@>@C=C=AC@?@@@?1@?BBFBBBAB???5<<;;;;;*;@>C5;;;.;<;7;ACACCECE@B@BB@BBB?BBBCCBCCCCCCCBBCC@CBBB?BCBBACBB?DAGAA?AABBBBBC?CBBBCB@AA=???:@@BBB<@?=9::::9(9A@BBBBCEAAA7:7;>>>5;6:?BBB?BC???BB?C?BBH=BBB?BCBCCCCABBBCBBBBAAABE@@?CBC@C???B?BBBBAA@<A???
@ATNG8:04819:06090
GATGGTAGGCACTGCGCACACATCCCAGAAGATCAGGAACTCTAGAAGAATTCAGATTTTTAACACGAGAGTAAACGTAAAAAGAAGGTTTTACAAGACTCACGTTAACAATATTGCAGCAGTACGCACACAATCGAAGCGCAGTAAGGATGGCTAGTGTAACTAGCAAGAATACCACGAAAGCAAGAAAAAGAAGTACGCTATTAACTATTAACGTACCTGTCTCTTCCGAAACGAATGAGTACGAGAGAGCACACGTGTCTACCATCGAATCACGAAAGTCT
+
AB;::6>B9BBBBB?A?CCECCCCGFCCBACBBB;;9;?BCDAAACABE@D@CCA;:;;;);:A?>A?DCCCGB99795555$5<49.555&5AA:@C=BBCC@@=@?BB?CCC?@ACCFDCCBECCCBBBC@BBBB@BBCBBCCC?C?BBB@CFBCCAAAACCBBBD@BA?ABB@BBBBB:?;<899:99(9>;799?HAA>@<@;>>?B=A;:;???<?ABAB??<??BBC=CCF@BBBBBB???BB@;;?BBBBB?@@@==;4<<9;=<>BCAB@@9@000
@ATNG8:04830:06107
GATGGTAGAGTATCATGTGTATCTCCAGAAGATCAGGAACTCTAGAAGAATTCAGTTTTTTAACACGAGAGTAAACGTAAAAAGAAGGTTTTACAAGACTCACGTTAACAATATTGCAGCAGTACGCACACAATCGAAGCGCAGTAAGGATGGCTAGTGTAACTAGCAAGAATACCACGAAAGCAAGAAAAAGAAGTACGCTATTAACTATTAACGTACCTGTCTCTTCCGAACGAATGAGTACGTGTGACGTACGTGAGCTACCATCGAATCACGAAAGTCT
+
//7848AABBBBBBBBCCCCBBBBA=;558>?;>=B?B@BDDCCCC@CDAC@A@;;;;;;%;>ABBCCCDCCBB;@A:;;;;*;B@C>BAA2ABB@CBBBBCFBB@BABB@BCC@CCBBCCCBBBBB@@@CC@CCCC?BBCCCBCC?C@CAA?BECBBBCC?BBCCDD@CC?BCC@BBBBA<AAA=@AAAB3BC?CA@@CCAAA?C?BBCC7859ACBB@BB@@@BA?C@CC>AAF@BBABBCDCCCCCAA@BBCBBBBBBBBB?A@AAB?AC@@A@>8?>>>
@ATNG8:04831:06089
GATGGTAGCAGACGTGACAGAGCGCCAGAAGATCAGGAACTCTAGAAGAATTCAGATTTTTAACACGAGAGTAAACGTAAAAAGAAGGTTTTACAAGACTCACGTTAACAATATTGCAGCAGTACGCACACAATCGAAGCGCAGTAAGGATGGCTAGTGTAACTAGCAAGATTACCACGAAAGCAAGAAAAAAGAAGTACGCTATTAACTATTAACGTACCTGTCTCTTCCGAAACGAATGAGTACGATGAGATCTCGTGTGCTACCATCGAATCACGAAAGTCT
+
55<=8=CCBEBCCCBCA@@>@CCBB@CBFADCCBBC@C?BBB@@@A>AA?C=ABBBBCCC3C?BBAADCCC9::,:>;:994$9@<A=BCC;CHIEFBFBBCBBB?B?@@>@BB?BBBACEEDBBBCCCCCC@CBCC>@@BBBBBB@B?C@A@@DCCCCBB?BACBCC@BBB?BB<@?BBB>A@>;::9999%9>;>>=?B>@@@<@;=<BD5;6;=A;;9;C:::AA@C?AAE>BBB?AA???CBABBBAAAA>=>>BB>>>>BA=AAAAC=BA==A@@:A???
@ATNG8:04834:06102
GATGGTAGGCGTGTGAGAGTCTGCCCAGAAGATCAGGAACTCTAGAAGAATTCAGATTTTTAACACGAGAGTAAACGTAAAAAGAAGGTTTTACAAGACTCACGTTAACAATATTGCAGCAGTACGCACACAATCGAAGCGCAGTAAGGATGGCTAGTGTAACTAGCAAGAATACCACGAAAGCAAGAAAAAGAAGTACGCTATTAACTATTAACGTACCTGTCTCTTCCGAAACGAATGAGTACTATGTAGAGCTCTATACTAATCGAATCACGAAAGTCT
+
BDCC?CB@?ABCCBCBDD@@@CDDD=BCC?CDDEBB?BACCCCCCC@BB@B@DCBBBBBB5B@CCCCCBBCBBB=ACAAABB2AB?A8???5?@@=ABBBBBBBB@D@?><;??;?>>>@@>>>AAB>??;;:>C@@=88;>?@@A=A;AAC?BBACCCCC<@ABBBC?BB?CBB?@@???8?@A=@@@@@2A@>B???C>>>G7;7;>?A:>:<AAAA9@@@@<<<<A<AAA7>A@=@@AABBBCCDDBBBBBBBCBBCCB==:>>>>?A??<88827==?
@ATNG8:04837:06082
GATGGTAGTGCGTGAGAGAGAGACCCAGAAGATCAGGAACTCTAGAAGAATTCAGATTTTTAACATCGAGAGTAAACGATAAAAAGAAGGGTTTTTACAAAGACTCACGCTAACAATATTGCAGCAGTACGCACACAATCGAAGCGCAGTAAGGATGGCTAGTGTAACTAGCAAGAATACCACGAAAAGCAAGAAAAGAAGTACGCTATTAACTATTAACGTACCTGTCTCTTCCGAAACGAATGAGTACTATAGACTATCTGAGACTACCATCGAATCACGAAAGTCT
+
CBCC@CCBCBDDBB>B==@B@E<;<06;>7>C=6669B9@BA;;5;7;;9=?:::?:<<<);7:>88:=::<>>=397773333$33,33(3;;;'7333(3777333886669:49::69555@AAA<>>@A;;;@=;;;B=@@=>==;;6;<???;@@BB?>>>=BBB>;<7:A9;;;1888888)8>>98888'28395559888@270557915/5;@?@<AB@AABB?B@BBB>BAA?BACACBBADAABBCCBBACCBBBCDCC@CAAAB?BCAABCC>BBBB
@ATNG8:04845:06073
GATGGTAGTGTCATATGAGAGTGTGTACTCATTCGTTTCGGAAGAGACAGGTACGTTAATAGTTAATAGCGTAACTTCTTTTTTCTTTGCTTTCGTGGTATTCTTGCTAGTTACACTAGCCATCCTTACTGCGCTTCGATTGTGTGCGTACTGCTGCAATATTGTTAACGTGAGTCTTGTAAAAACCTTCTTTTTTACGTTTTACTCTCGTGTTTAAAAAATCTGATTCTTCTAGAGTTCCTGATCTTTCTGGCTACACTCATATCGATTCCGGATAGTCT
+
;:;<@AA>9;54::<969;;?;@;955554495:9>;4;@>C??;;<;;;9=A;55.515<=@<D<@?;<@B=8=><444444#444)4:>;38/0/)//949A:>@>==<;@ABBBBBA;;;;5;=ABBCAAAB?A@@C?;;;BCCBBDBB@::9=?8=55.44.47445<::999.455555$57<.555555#5;5555&//--77---//)/;<<<&<97//-(-5(--/77//)46;987///)//7277;<<<6655444444.4.69><<;///
@ATNG8:04846:06073
ATGGTAGCTCGCTGATGATATCTCCAGAAGATCTGGAACTCTAGAAGAATTCAGATTTTTAACATCGAGAGTAAACGTAAAAAGAAGGTTTTACAAGACTCACGTTAACAATATTGCAGCAGTACGCACACAATCGAAGCGCAGTAAGGATGGCTAGTGTAACTAGCAAGAATACCACGAAAGCAAGAAAAAAGAAGTACGCTATTAACTATTAACGTACCTGTCTCTTCCGAAACGAATGAGTACGTGTGACGTACGTGAGCTACCATCGAATCACGAAAGTCT
+
;;<:>BCCE=BBCB;:9@?;BCCCAEDF?CCBBB@<>9======>7::585;=885>=>+=<>853<?=9::=<67733333$3948,333&37738;333:9//(/06849/3.3985;<@@DCABBEA@@@@@@C?AABBBBBB?B@CA@?@BAAACBB>AAAA??=?C?BDD>?>88927=><7899:9%:>;>@ABCA@?@7;7;>CE=D;??BA@=@BB@@?D?C??@?9?AA;?????BBCCBBBBBAAA@99:???BBB>B???A?@A@@9::,9@@A
@ATNG8:04805:06118
GATGGTAGTCTCAGATAGTCTATAGTACTCATTCGTTTCGGAAGAGACAGGTACGTTAATAGTTTAATAGCTGTACTTCTTTTTTCTTGCTTTCGTGGTATTCTTGCTAGTTACACTAGCCATCCTTACTGCGCTTCGATTGTGTGCGTACTGCTGCAATATTGTTAACGTGAGTCTTGTAAAACCTTCTTTTTACGTTTACTCTCGTGTTAAAATCTGAATTCTTCTAGAGTTCCTGATCTTCTGGGTCTCTCTCACGCACTACCATCGAATCACGAAAGTCT
+
@00/6999@ABBBDCBCC:;:CC?ABB=ABCC@BBBG>BB@B@BBCEBBB:;:A@?;A=@:9;;)5.//:///;:::2/44444#4:7;;CA=A==B=@@=:<=-00-8-0*/::/0/<<9=BB8B@CCCCBCCFACGBB?BBBBBAA;;;<;;;:??::99;<?<@7<566<<<?G<?CD>D2C9@=??>>>,?=:;;/:ACBCCBBBB@BCC7A;;;:=A=@@<:;;AAA@=A?BBBBBB?BCCC=CAAACCC@AACCCBB;;7;@??A?BBBBCBD>B;;;
@ATNG8:04805:06158
GATGGTAGCACACGAGATCTCATCGTACTCATTCGTTTCGGAAGAGACAGGTACGTTAATAGTTAATAGCGTACTTCTTTTTCTTGCTTTCGTGGTATTCTTGCTAGTTACACTAGCCATCCTTACTGCGCTTCGATTGTGTGCGTACTGCTGCAATATTGTTAACGTGAGTCTTGTAAAACCTTCTACGTTTACTCTCGTGTTAAAAATCTGAATTCTTCTAGAGTTCCTGATCTTCTGGGTCTACGCTCGTCGCGCTACCATCGAATCACGAAAGTCT
+
@ABB@BCCEDBC@@BCBCECCCCDCABBCCBC?BDDD>BB@BACCCCCCC@CBBCC?C?CCCC?B?BCCCCBAAA=AAABA2AC=AABB>BDCC?CCC?CB<???CCB?ABBCCBBB>BBB>A>AB@BB===<AA@?;@AAA>==@@@@@@???A<?@@<@D;<8=AAADA>>><@????5?;?<????>>>7>===?==<>=<@AAA/B>>>?<@<@?<???>>>><@=AAAA@@7;:AA:?>?@@@@@??<>>>@@@AA<AA???<@@@?>?B:?<><
@ATNG8:04807:06128
GATGGTAGTACATGATAGACGACACCAGAAGATCAAGGAACGTCATAGATGAATTATCAGATTTTTTAACACGAGAGTAAACGTAAAAAGAAGGTTTTACAAGACTCACGTTAACAATATTGCAGCAGTACGCACACAATCGAAGCGCAGTAAGGATGGCTAGTGTAACTAGCAAGAATACCTCGAAAGCAAGAAAAAGAAGTACGCTATTAACTATTAAACGTACCTGTCTCTTCCGAAACGAATAGTACCTCTCAGACGCTCGTCCTACCATCGAATCACGAAAGTCT
+
B;;55::=@=:>5555=======:;599;6/////)/5;5////44444444.46;456<==@@@@&604;444484444(4444444$48.3-388+83704;:=<=<AB?B?BD@BAA=@CCCCCCDBCCCCCC<:6:A::8:CBAABBB?B@BBB@BB???C??;?A@@AA=@B?BBA>ABBBC>A==:88888(8=:=>>A;;;?A6;7:>>=/78,7=CBA?BB;:;@@@D?BBB>BBB?AAAAAA>AABBBBBB?@?BBBA?BBB>ABBBB@A=:;;>=6>@@@
@ATNG8:04809:06117
GATGGTAGTAGTACACTAGTCATACCAGAAGATCAGGAACTCTAGAAGAATTCAGATTTTTAACACGAGAGTAAACGTAAAAAGAAGGTTTTACAAGACTCACGTTAACAATATTGCAGCAGTACGCACACAATCGAAGCGCAGTAAGGATGGCTAGTGTAACTAGCAAGAATACCACGAAATCAAGAAAAAAGAAGTACGCTATTAACTATTAACGTACCTGTCTCTTCCGAAACGAATGAGTACTGTATCTATGTGTGCGCTACCATCGAATCACGAAAGTCT
+
::89:::<BCCBCBC>?BA@<A95959==5:ABB;;7;5<;C@@>@9>=5>:?AB;;;;;':3<8<@:8B<479.8<94444$4:6<:@@@0??D@CCAABBC@A<?;;;2;@A=AA::;CBBBBBBBBDDC@CCCD>@@DA@@@AAD@B<;:;AAAAB;:8:::DCC?BB????999BCF?A@@;9:9999%9;9793>;;<7202766;?6D;BBC@@=@B@:95=9=<AAB<AAB;?>@=@?@@AABCCCBBACBBBBBB???<@@A8818>88:CD<BA@?
@ATNG8:04810:06125
GATGGTAGAGTATCATGTGTATCTCCAGAAGATCAGGAACTCTAGAAGAATTCAGATTTTTAACACGAGAGTAAACGTAAAAAGAAGGTTTTACAAGACTCACGTTAACAATATTGCAGCAGTACGCACACAATCGAAGCGCAGTAAGGATGGCTAGTGTAACTAGCAAGAATACCACGAAAGCAAGAAAAAGAAGTACGCTATTAACTATTAACGTACCTGTCTCTTCCGAAACGAATGAGTACACACTCTCATATGACACTACCATCGAATCACGAAAGTCT
+
9:BB;>BBBBBCBCCCCCDCCCBBA?A@@=@BBC;;::>ABCBCCC@BB?B?BBB::9:9*;6B@=C>>BC;::0;C;;;;;$:<7<4555&5<=8>CCCDCBBB@B?CC@CDD@CCCAAABBBCBCBCCCC?CBCC@CBBAA@@A?B?BBB@BCBBBCCC@CCCCAB???<?CD<??@AA;AAA??????.>A>ABBBCBABB?B=AACE8<8;@CBB?BB@@@AA?B?BCD=BCB?BCBCBBBBBBCCCCAABDCCA@@BBBC?CBAAA?CDCCCCC>CBCB
@ATNG8:04811:06116
GATGGTAGCGCATATCAGCGCAGCCCAGAAGATCAGGAACTCTAGAAGAATTCAGATTTTTAACACGAGAGTAAACGTAAAAAGAAGGTTTTACAAGACTCACGTTAACAATATTGCAGCAGTACGCACACAATCGAAGCGCAGTAAGGATGGCTAGTGTAACTAGCAAGAATACCACGAAAGCAAGAAAAAAGAAGTACGCTATTAACTATTAACGTACCTGTCTCTTCCGAAACGAATGAGTACAGAGAGTACGATATGTCTACCATCGAATCACGAAAGTCT
+
//7727000BJCCCCCBBCBBBBDD>CCC?BCBEBB@B@CCDBBBC@BB@B@BCCCCCDD5C?CCCCDCBBBBB=BCBBBBB5BC;A;@@@7@BFAECCCBBCCC?C?BB?BBB?BCBBBAABCCBCCCCCC@CCCC?BBCCCDAA>B?AABACCCCDDCD@CCCBBA@CC@CBB>AABBA:@>=8==????(?A?B97:CBBBC?B?BBBC595:AB@@=@BAA@BC@B@BCD>CCC?CBBBBBBBBBBBBBBCC???BBBBBBB=@@?@?>BB;>>;;6=9::
@ATNG8:04813:06118
GATGGTAGTGTCAGTGCGCGTCGTCCAGAAGATCAGGAACTCTAGAAGAATTCAGATTTTTAACACGAGAGTAAACGTAAAAAGAAGGTTTTACAAGACTCACGTTAACAATATTGCAGCAGTACGCACACAATCGAAGCGCAGTAAGGATGGCTAGTGTAACTAGCAAGAATACCACGAAAGCAAGAAAAAGAAGTACGCTATTAACTATTAACGTACCTGTCTCTTCCGAAACGAATGAGTACTGTATCTATGTGTGCGCTACCATCGAATCACGAAAGTCT
+
<BCB@CBDCCCAABADC@@ACAAAB@BBCAFCCCCB?B?BAAAA@@<@A=@=@B@99999)9<ABDBBBA@:98+9@;;;;;*;?@D?CCB9CBB?BFCDCCC@A<@?@@<@@@?BCCCDCCCCCCBBBCCB@BDDD?BBBABCBB?B=A998:CCC@AAB?A???BC?BB?CDC>AAAAA;A??<=@@@@0@@=000@CFECA;?;@>>>;><>BCBB?BCBBBBB@C?AA@:@??;?BBBBBBBBBBBBBBBBBAAABCA;<;=A@@??;>>>>BBD>B???
@ATNG8:04815:06134
GATGGTAGTGTCATATGAGAGTGTGTACTCATTCGTTTCGGAAGAGACAGGTACGTTAATAGTTAATAGCGTACTTCTTTTTCTTGTCTTCCGTGGTATTCTTGCTAGTTACACTAGCCATCCTTACTGCGCTTCGATTGTGTGCGTACTGCTGCAATATTGTTAACGTGAGTCTTGTAAAACCTTCTTTTTACGTTTACTCTCGTGTTAAAAATCTGAATTCTTCTAGAGTTCCTGATCTTCTGGGTGTATCAGCGAGTATCTACCATCGAATCACGAAAGTCT
+
4:;<<BBGBCBBB>?@@BCCABBCCA?;@@>>7?BBE=BB?=7;;;<<BC?AADBB?B=@@BB5<5:@@@@>>9?=90000$0>6///@6@;8<>:==>8<A;?;:BBCACCGCCCCC@CCC?B@CBCB@AAA?AFDD@CCCCCBBBCBBBBBB@@>ACFACC@C@CCBBBBCCC@BBBCC;C?A;?????,@AABE>CCCCCBBBBB=@@@A,@BC;;;;@CCACCDCBBB?C?BBBCBB@BCBD=C@@ABBCBCCCDCCDCCBB@CDDBB@BBBBCCD>DBAB
@ATNG8:04819:06122
GATGGTAGCTCACGTACGTCACACGTACTCATTCGTTTCGGAAGAGACAGGTACGTTAATAGTTAATAGCGTACTTCTTTTTCTTGCTTTCGTGGTATTCTTGCTAGTTACACTAGCCATCCTTACTGCGCTTCGATTGTGTGCGTACTGCTGCAATATTGTTAACGTGAGTCTTGTAAAACCTTCTTTTTACGTTTACTCTCGTGTTAAAAATCTGAATTCTTCTAGAGTTCCTGATCTTCTGGACGACGCGCACTGACACTACCATCGAATCACGAAAGTCTT
+
55<@8=BCBBBB;96?>>?CBCCBCCBBBC;;9;CCC>DD@B@BDBCCCDACDCBB?B?BCCC@B?CBA@???;:79;=9=)=>;?ABC<AACB>BAB@FC=??<?>A;?>ABBBCB@CBB>A@A??>>?;;5:;>>:>===//////=>>>?==:===:@?5:6;@@@@@@@E=A>>=>2=:=5;::::(//<=>19///66889717;9;+;67794969929?@B888=B:@@@>=;7999555////5247../66.22776;33384...555807853.
@ATNG8:04819:06140
GATGGTAGCGAGCGAGTGTGTATACCAGAAGATCAGGAACTCTAGAAGAATTCAGATTTTTAACACGAGAGTAAACGTAAAAAGAAGGTTTTACAAGACTCACGTTAACAATATTGCAGCAGTACGCACACAATCGAAGCGCAGTAAGGATGGCTAGTGTAACTAGCAAGAATACCACGAAAGCAAGAAAAAGAAGTACGCTATTAACTATTAACGTACCTGTCTCTTCCGAAACGAATGAGTACGAGAGAGAGCTCTCTCTACCATCGAATCACGAAAGTCT
+
@@?A8<<=<AA???B;9:@@ABBCB=A@A=;;5?>><@46;@CC=>458:C>AB@@@?>?+C969@@B???BDB9AA<;;;;$:<895555&5==:@BCDCCCCCAC@BB>B@@;@BB@@BABBCCCBBCBC@CB<;7;B;9;AAA=@=@9999BCCD@@@>A::5>>:><<;?<>A<<<B78>B>BBCCD3CC=???:97<?A<A=AAAB?B?B?F;;:;A@@@@A@C?AAB=CAA>A???BBBBBABACB?;;000@>>>;>9?=;55/59B???E>==BB
@ATNG8:04826:06155
GATGGTAGATACTCGCTGATACACCCAGAAGATCAGGAACTCTAGAAGAATTCAGATTTTTAACATCGAGAGTAAACGTAAAAAAGAGGTTTTACAAGACTCACGTTTAACAATATTGCAGCAGTACGCACACAATCGAAGCGCAGTAAGGATGGCTAGTGTAACTAGCAAGAATACCACGAAAGCAAGAAAAAAGAAGTACGCTATTAACTATTAACGTACCTGTCTCTTCCGAAAACGAATGAGTACGTGTGACGTACGTGAGCTACCATCGAATCACGAAAGTCT
+
<>EG?CCBBBBBC@@<=?@CCCBBB>BCF@CBBB@@>A@BAA;;;C?A@=A=AA@@>FAF0A:;0//;//34===333//////#///(///&/6717;::888333(2+22385505678==@@@CBBBCCCB@BA@@=@BBBBC??=A@CBC?BBBCBBBC?CBBBA@=>>9?BA9>?877)3996777899%9=9;?B@>>A@@;><<>AA:>;>BDBB@BC;::BA<?=?AAA9BBC@BBBBCBBBBBBBAAACCCBB>>?A????BBBBB?BCCBBBB>BBBB
@ATNG8:04830:06129
GATGGTAGCGCATATCAGCGCAGCCCAGAAGATCAGGAACTCTAGAAGAATTCAGATTTTTAACACGAGAGTAAACGTAAAAAGAAGGTTTTACAAGACTCACGTTACAATATTGCAGCAGTACGCACACAATCGAAGCGCAGTAAGGATGGCTAGTGTAACTAGCAAGAATACCACGAAAGCAAGAAAAAGAAGTACGCTATTAACTATTAACGTACCTGTCTCTTCCGAAACGAATGAGTACTGCGTCTCACTCTCGCCTACCATCGATTCACGAAAGTCT
+
DDCC?CAAACDBBBBDCCCCBBBBB>BDE@CCCCCC@C?BBBBCCC@CC?A?@?A;;;;;*;@BCGDFCBC;;;0;B;;;;;';;<<5555&5=99@B>CCDDCC?BCC@CBB?BBCCCAABCCCBBCAAA@CCCC?BBBCCCCC?C@CAA?BCECCCCC?CCCCCC@CC?CBC?BBBA@:@>><>BDDC3BA=BBBBCCBBB?B>AACC<><?DBAA>AAAABBB@C@CCC>CBC@BCCBBBBBBBB@@@CCCCBBBCC@CCC?CBBBBB?BBBBDD>CBBB
@ATNG8:04845:06127
GATGGTAGATACTCGCTGATACACCCAGAAGATCAGGAACTCTAGAAGAATTCAGATTTTTAACACGAGAGTAAACGTAAAAAGAAGGTTTTACAAGACTCACGTTAACAATATTGCAGCAGTACGCACACTATCGAAGCGCAGTAAGGATGGCTAGTGTAACTAGCAAGAATACCACGAAAGCAAGAAAAAGAAGTACGCTATTAACTATTAACGTACCTGTCTCTTCCGAAACGAATGAGTACACATCGTCGTGTCGTGCTACCATCGAATCACGAAAGTCT
+
ACCC@BABBCCDC;6:AACHCCBCD=ABB>BAADA@>@=@EDEFAA>AA>A>@@:99?>?.??CCAAA@AA?@@<??@B@@@+6986<@@@9@BCACCDCCAAAD@D@@@?ABC?CCBABCCCCCCCCBABABBBDC>A@CBABAA=A=A;;8<CCCCCBB?BBBBBB?BB?CBD<@?BBC=A9:399999(:?>99:CB998?;@;>>AA<@;==A;;5;A;::A@?A>AAA<BBB?ACCCBBBCCBBBBBBBCBBBCBBBBBB?BDDBB?BCCEBDC>BBBB
@ATNG8:04804:06190
GATGGTAGCGCATATCAGCGCAGCCCAGAAGATCAGGAACTCTAGAAGAATTCAGATTTTTAACACGAGAGTAAACGTAAAAAGAAGGTTTTACAAGACTCACGTTAACAATATTGCAGCAGTACGCACACAATCGAAGCGCAGTAAGGATGGCTAGTGTAACTAGCAAGAATACCACGAAAGCAAGAAAAAGAAGTACGCTATTAACTATTAACGTACCTGTCTCTTCCGAAACGAATGAGTACAGAGAGTACGATATGTCTACCATCGAATCACGAAAGTCT
+
55>>9=AB@;;666?A<<=>?====4;;=8;;;>=>1515;;;;<?::8585<;444999(9.555666<><<=4669:>::'4:442999&955.5<;;;??65058:>:?@C;@A@@?:99;?BBBCBBB@D<;:?BBABBBBB@C>B;;8<BBBBCBB?BCBEBC>@AA@@@@BCBBB:@::3:===?.?C@BBABBEDAA>A>AABC@FAABAAB=ABAABBC@C?AAG=B;;9;@ABBBBFB?@@BBBBBCCCCCBBBAA=AABBC?BCB??@C:C777
@ATNG8:04805:06169
GATGGTAGACACGTGTGCTCTCTCGTACTCATTCGTTTCGGAAGAGACAGGTACGTTAATAGTTAATAGCGTACTTCTTTTTCTTAGCTTTCTGTGGTATTCTTGCTAGTTACACTAGCCATCCTTACTGCGCTTCGATTGTGTGCGTACTGCTGCAATATTGTTAACGTGAGTCTTGTAAAAACCTTCTTTTTTACGTTTACTCTCGTGTTAAAAATCTGAATTCTTCTAGAGTTCCTGATCTTCTGGGATGTGTGCGCAGTGCCTACCATCGAATCACGAAAAGTCT
+
//::7<CADAA@@;;;<>CECCCB>?<;<?>C@AAAC<BB=@<@@?@B;;7;A@=><>-00<<48:;:ABBBBBB?88887';A337@;;2888<;6;?>8<<8<<9:570/.7//.883;AA=D>>;;;;;;?<AAAA<@>>>@>>>BBA>>>><<075939<9@9;<<675999155::>:.93;058A=A=%75333,3.....7779/5555'52227/5/5828??>AA?<?<AAA878-//9919899???>>>???@@=;;<=AA==>;;;;=6666-6976
@ATNG8:04806:06203
GATTAGTATCTGTCTACGAGAGCCAGAAGATCAGGAACTCTAGAAGAATTCAGATTTTTAACACGAGAGTAAACGTAAAAAGAAGGTTTTACAAGACTCACGTTAACAATATTGCAGCAGTACGCACACAATCGAAGCGCAGTAAGGATGGCTAGTGTAACTAGCAAGAATACCACGAAAGCAAGAAAAAGAAGTACGCTATTAACTATTAACGTACCTGTCTCTTCCGAAACGAATGAGTACTACTCTCAGAGACACACTACCATCGAATCACGAAAGTCT
+
<BBACBBBBBBCBBBDDCCCCCB@CCB?@@AA;;8;@BBA@??B=?@?B?BC@?>?==.=:?????@AABBB>BBCCCCC2BB<>9AAA7@CEAC;;:@BBBD@D@AA>ACC?BBBBCCCCCCCBBA;;9:>@@A>BACBBDBB@D@B@@<@;:;ABBB@BBABBE?CB?::9?AA@@@299?9?CCCC3BB?BBBBB@>=>18067::8::9:;;;@BBBAAAB=?9<==8;?>;BC>==BBBBBBCCBAA@AB=>88>>:?6<;;;A<;;<ADCF>A???
@ATNG8:04807:06197
GATGGTAGGAGACACGTCGCACACGTACTCATTCGTTTCGGAAGAGACAGGTACGTTAATAGTTAATAGCGTACTTCTTTTTCTTGCTTTCGTGGTATTCTTGCTAGTTACACTAGCCATCCTTACTGCGCTTCGATTGTGTGCGTACTGCTGCAATATTGTTAACGTGAGTCTTGTAAAACCTTCTTTTTACGTTTACTCTCGTGTTAAAAATCTGAATTCTTCTAGAGTTCCTGATCTTCTGGGTGCGCTACAGTCTCTCTACATCGAATCACGAAAGTCT
+
DBBB@BBB?BCABBB;;;BBCCCDCCBA;;9<8ADDD>CCAE9;95==<:8<;65;>B2:5::7:7::;;;<<<?=9:999'97,3388/8:33-49>6==9;?;??@387;;>?>?;=BB?B@@@@;;:;;====>=<;;ABBB=::<<7///9698<49:5:37;<888;@=055555&53<;AAC>C/@@?>>3;9=9:9797917777(8675:8;9>@;=<>><;<9=<877BDE=@///)-----3;;8;;>?AA>;;:@AA@937///9;=1888=
@ATNG8:04816:06188
GATCATCATGCATATCTCACCAGAAGATCAGGAACTTCTAGAAGAATTCAGATTTTTAAACACGAGAGTAAACGTAAAAAGAAGGTTTTACAAGACTCACGTTAACAATATTGCAGCAGTACGCACACAATCGAAGCGCAGTAAGGATGGCTAGTGTAACTAGCAAGAATACCACGAAAGCAAGAAAAAAGAAGTACGCTATTAACTATTAACGTACCTGTCTCTTCCGAAACGATGAGTACCTCTCAGACGCTCGTCCTACCATCGAATCACGAAAGTCT
+
<:>;95:<@559?BB>@>>C7<?=8<;=@00*/4//)/9///7>=8<8<<<>::::$49(488:<<?8333(3399444$5:49.555&555.59555<=<?<@8@A;@@A<@AB=DD?>><>;;>>@@=ABCA?BBBBBCBD@C?BAA=A??<?<7835;AA=B;??39878>::::3933,333333#37133388222858477<>6A;>?B??<??@@:99=A>AAA:9977;;;:;<8BBBBB>>AAA;>;==9<<A27555>9>BBBBCC<>>BB
@ATNG8:04816:06193
GATGGTAGACACGTGTGCTCTCTCGTACTCATTCGTTTCGGAAGAGACAGGTACGTTAATAGTTAATAGCGTACTTCTTTTTCTTGCTTTCGTGGTATTCTTGCTAGTTACACTAGCCATCCTTACTGCGCTTCGATTGTGTGCGTACTGCTGCAATATTGTTAACGTGAGTCTTGTAAAACCTTCTTTTTACGTTTTACTCTCGTGTTAAAAATCTGAATTCTTCTAGAGTTCCTGATCTTCTGGTCTACTACACTGTACTCTACCATCGAATCACGAAAGTCT
+
:;BC>BABB>@>>;=666=?;;>AA966<@BA<ACCC>CDAC?CBDAAA@6<<<00+/39::;6947:??;@<<<8CBBBC1BB;==BC;CBBB=A::39@3777377179;;88;=67777>;@A@@=:::6<<??6;;==<66888??A;:;;5;:;:>@;A<;;:@??==<555999+505-..;;;$......&.77.222255.3666'6.//3.55>>:>A>@;;;:>;AA>;9@///=9::;@@@@;;;;;A===/--902,,,7-3333999.///7
@ATNG8:04817:06167
GATGGTAGTCTCAGATAGTCTATAGTACTCATTCGTTTCGGAAGAGACAGGTACGTTAATAGTTAATAGCGTACTTCTTTTTCTTGCTTTCGTGGTATTCTTGCTAGTTACACTAGCCATCCTTATTGCGCTTCGATTGTGTGCGTACTGCTGCAATATTGTTAACGTGAGTCTTGTAAAACCTTCTTTTTACGTTTACTCTCGTGTTAAAAATCTGAATTCTTCTAGAGTTCCTGATCTTCTGGTATGACTAGTGTACTACTACCATCGAATCACGAAAGTCT
+
A@@?:B=BBBBBBCEBBBBBCDDCCBBBBD@?>?BBD>CC?B@BCCFCCD=ABCCC@B?BBBC?D?BBCCCCCCC?BAAA@2AC>AABB<@ACC@CCB@BD@CCCCBC@BCDCCBBB@CCE?B>BC@CBBBC?CCCC@B???BBBBCBDDBAAAC?BBD?BA?A?CBCCCCCCDBCCCCC<B?B;;;;;;*;B@A@=@BBCDDCBBB@CDCG5BABCC@C@CC@CCCCCBB@B@BBBBBB?BBC?BCBBBBBCDCCCABBDDCAA>ABAAA@FCBBBBA<A???
@ATNG8:04817:06193
GATGGTAGCTCACGTACGTCACACGTACTCATTCGTTCGGAAGAGACAGGTACGTTAATAGTTAATAGCGTACTTCTTTTTCTTGCTTTCGTGGTATTCTTGCTAGTTACACTAGCCATCCTTACTGCGCTTCGATTGTGTGCGTACTGCTGCAATATTGTTAACGTGAGTCTTGTAAAACCTTCTTTTTACGTTTACTCTCGTGTTAAAAATCTGAATTCTTCTAGAGTTCCTGATCTTCTGGTAGAGTGTGCATATATCTACCATCGAATCACGAAAGTCT
+
BCCC?CCCBBCC;::AABBCBAABCCCBBB@@=@B@?CC?C@CCCCCBB?AAAAA>A>@A@@:@=@@CECBDCB?BBBBB3CC?BAA@:ACCB?ABB>BB=888CCC?BBBBBBBB?BBB>B>AA@@@@@@<>A@>:>@@>>===>>AA>;;;?:8::=AA<A<AA@???@BD=??>AA5A:>:=>DDD/AA@@@8=;::==>>>>4:;:;+;>>>B=B=>>:?ABA???<A<ABB@99///=9<<?;::DABA??@@?@@@@A=>>==A=AA@@@@@9@>>>
@ATNG8:04819:06177
GATGGTAGGACGAGCGTCTGAGAGGTACTCATTCTTTCGGAAGAGACAGGTACGTTAATAGTTAATAGCTTACTTCTTTTTCTTGCTTTCGTGGTATTCTTGCTAGTTACACTAGCCATCCTTACTGCGCTTCGATTGTGTGCGTACTGCTGCAATATTGTTAACGTGAGTCTTGTAAAACCTTCTTTTTACGTTTACTCTCGTGTTAAAAATCTGAATTCTTCTAGAGTTCCTGATCTTCTGGCGCTCTGTCACGTCTGCTACCATCGAATCACGAAAGTCT
+
55>C@CCC?CA@@;CBBCCBBBBC@CCCCDCC@CCD?;;;;ACCCECCCAJFCBB@B>BCBB@J@CCCAA?BBD?AAAA@2?B>AABD>BCBB@BBB=BB7;;@BCC@FCCCFGCCACBB@B@CB@@@@@@?CCAB>ABBABBBBBBCBBBBBC@???@BB?B@C???B???E?BBBBA6@;@388:::+;AABB:?;;;@?==<=7<<=<+;===@;@=8868@AAA?>;><>>C;;;<988;===>>>HE@@?@>;;;A@@@=B888A=AAA>CBC=C@AA
@ATNG8:04823:06185
GATGGTAGCAGACGTGACAGAGCGCCAGAAGATCAGGAACTCTAGAAGAATTCAGATTTTTAACACGAGAGTAAACGTAAAAAGAAGGTTTTACAAGACTCACGTTAACAATATTGCAGCAGTACGCACACAATCGAAGCGCAGTAAGGATGGCTAGTGTAACTAGCAAGAATACCACGAAAGCAAGAAAAAGAAGTACGCTATCAACTATTAACGTACCTGTCTCTTTCCGAAACAATGAGTACGATGAGATCTCGTGTGCTACCATCGAATCACGAAAGTCT
+
55<>:>DCBC=C@A;?;;;>;AAGEACCDABAB;;:<A=@CC@A@C@@?=??@@ABBBBB3B>A@BBFDBB???8:9;@@BA1BB@C:BCC<CCC@BCCBBBCBB@B?CC@CBB?BCCABBCCDDCBBBBCC?CCCC>@@CA@@AA>BAEDC@CCBBBCBC>AADDCG?BB>:99:??@@@:AAA>ADCCD3AB>ABBBB?@A@>><?@@@1818;;==<@?<<<888*818==4:;5:>??>>>@@????????@A@>>>>>>C=A>>>@;><;<988-9=9:
@ATNG8:04824:06188
GATGGTAGTGTCAGTGCGCGTCGTCCAGAAGATCAGGAACTCTAGAAGAATTCAGATTTTTAACACGAGAGTAAACGTAAAAGGAAGGTTTTACAAGACTCACGTAACAATATTGCAGCAGTACGCACGCAATCGAAGCGCAGTAAGGATGGCTAGTGTAACTAGCAAGAATACCACGAAAGCAAGAAAAAGAAGTACGCTATTAACTATTAACGTACCTGTCTCTTCCGAAACGAATGAGATACGAGAGAGCACACGTTGTCTACCATCTGATCACGAAAGTCT
+
444439<<994444555597/////)/7949<665<495;:==;;;9<<9>:>AAABCCC1978A<<<:99333(3344<@2=9=<@<@@?2=<<6<<///::5569=<3:5504:;:;;><<5555595/)/7//)/7779<<=9=:=552544;<5557:99---0--(-/906799:16/-*-8888+--*////8;;32,2.555505599;;;9<><55597;054:1:33-3333333777333383//////(/8//3<65....////333=,3389
@ATNG8:04833:06195
GATGGTAGCACACGAGATCTCATCGTACTCATTCGTTTCGGAAGAGACAGGTACGTTAATAGTTAATAGCGTACTTCTTTTTCTTGCTTTCGTGGTATTCTTGCTAGTTACACTAGCCATCCTTACTGCGCTTCGATTGTGTGCGTACTGCTGCAATATTGTTAACGTGAGTCTTGTAAAACCTTCTTTTTACGTTTACTCTCGTGTTAAAAATCTTAATTCTTCTAGAGTTCCTGATCTTCTGGCGCTCTGTCACGTCTGCTACCATCGAATCACGAAAGTCT
+
56>E;?CBCCCCBBCCBCCCCCECCCCCBCBB@BBCE>CB@C@BCCCCBB?BCCBB?B89<CD;D@CCCCCCBAA?99999)9>?BCCC>DDBB?CFC?@@=?>?A??<?BBABBBB?CCC>B?BCABB88:<AA@@;>A?><<>@AA@>>A>>>;>>><AA;?=DDA?>?@@A:??AAA;C=A488777(8<<=>7>888======:9>@>+;//)/)/3660;///:66166@A?@@@<;;;:==>=><@??>>>@>;;:>AB<@?AAA<@@@A???:??AA
@ATNG8:04833:06199
GATGGTAGTGTGTCTCTGAGAGTAGTACTCATTCGTTTCGGAAGAGACAGGTACGTTAATAGTTAATAGCGTACTTCTTTTTCTTGCTTTCGTGGTATTCTTGCTAGTTACACTAGCCATCCTTACTGCGCTTCGATTGTGTGCGTACTGCTGCAATATTGTTAACGTGAGTCTTGTAAAACCTTCTTTTTACGTTTACTCTCGTGTTAAAAATCTGAATTCTTCTAGAGTTCCTGATCTTCTGGAGATACACATGATACTCTACCATCGAATCACGAAAGTCT
+
55@<8<???@?>:9@@ABBBBBBBBBBBBB@@<@@@@9A@5;6;ABBBED@BCCCC@CACCCC@C@DFEFE9:<B>AAAAA,:;49?@D=CHBBACFJ@CC;=;BBDJ@CCCCCCCD@CBC@B?BCAAACBB>BBCC?DCCCEBBBCBCCCCCBB?BBB?CC@C@BBCCBCCCC@BCCDD;B?B>BBBBB0@CBBB>BBCCCCCCBCBDCCC5CDDAA@A@CC@BBCBBBB@B@BBCECC?BCD?BBDCCCCBBABAAABBBB??<@999B@BBBCBBC=CCAA
@ATNG8:04836:06201
GATGGTAGCGCACACATAGATACAGTACTCATTCGTTTCGGAAGAGACAGGTACGTTAATAGTTAATAGCGTACTTCTTTTTCTTGCTTTCGTGGTATTCTTGCTAGTTACACTAGCCATCCTTACTGCGCTTCGATTGTGTGCGTACTGCTGCAATATTGTTAACGTGAGTCTTGTAAAACCTTCTTTTTACGTTTACTCTCGTGTTAAAAATCTGAATTCTTCTAGAGTTCCTGATCTTCTGGTAGAGCGTGCATATATCTACCATCGAATCACGAAAGTCT
+
::>B9566;;::=<99:A@@>>656;====>>8;;;>6<<8<466=>>66169::;.506==>@C<C=BB==<@A=??@AA0@>=>:<<30/0/)//749=266BDBB@A@@BBBBB?ACH@D@CCCCCBCD@GDBD?AAC;<;BBCCCC;;;@B>;:;69A>A?B@@@BBB@A==>@@@&0*/477<<<,7>999,95999;999;.5555'5==;===?BB?B@?B599458?>?=BA<A?@>@B@@@@@@B::;B@@BBACB@CCA@A?BBBBBDC<B;;;
@ATNG8:04847:06163
GATGGTAGTATATCGCGTCGCTATCCAGAAGATCAGGAACTCTAGAAGAATTCAGATTTTTAACATCGAGAGTAAACGTAAAAAGAAGGTTTTACAAGACTCACGTTAACAATATTGCAGCAGTACGCACACAATCGAAGCGCAGTAATGATGGCTAGTGTAACTAGCAAGAATACCACGAAAGCAAGAAAAAGAAGTACGCTATTAACTATTAACGTACCTGTCTCTTCCGAAACGAATGAGTACGTGTGACGTACGTGAGCTACCATCGAATCACGAAAGTCT
+
```
