## Supplementary material for "Massive Multiplexing Can Deliver a $1 Test for COVID-19": Fastq files for Ion S5 analysis of 24 indexed plates: E-gene_Plate06_Rep1_IonCode_0107.filtered.fastq (part 19 of 127)

```
4:<=?CDBCBCDCCCCCCCCC@A?94949.4455555;69<</0/<8:>;>;;;996D>?+>:=955>;;;<::808;44444$4;6<.333&39:7<<=?>?=::6:;?><>>>?BAA@CCCCCCCBBBBBB@DDBB<AABBBBBB?BCC=><>BCCCCBB?BCCCCC@BB>??;188==<4;;;5;>>=>/;<7<///<<??A;>;>??A9=:=?CBD?BBBBBCC@B?BCC>BBB?BBBBCCCCCCBBBACCCBBBAAABBBB?B899B?ACCCBBB=BBBC
@ATNG8:04804:06213
GATGGTAGACATATCGTACTCTCTGTACTCATTCGTTTCGGAAGAGACAGGTACGTTAATAGTTAATAGCGTACTTCTTTTTCTTGCTTTCGTGGTATTCTTGCTAGTTACACTAGCCATCCTTACTGCGCTTCGATTGTGTGCGTACTGCTGCAATATTGTTAACGTGAGTCTTGTAAAACCTTCTTTTTACGTTTACTCTCGTGTTAAAAATCTGAATTCTTCTAGAGTTCCTGATCTTCTGGTATACACACTCGCTCGCTACCATCGAATCACGAAAGTCT
+
@AAB>CCBBDDDCCBCBBDDDACAFECCCCBC@CBBB>BC?C@BBBCCCC?CCC?A=A?BB@@>A@BBABBCEA@=A@A>A1:@8?A@A=A78:?BAA?BB>??@CDD=@@BBBA;;4<CC=A;AA>>;=<?;>>>>5;;@>>@???AA@@>==>;<>?=::8;=A@@???@@A=???BB5A:=:88787(8@888-7:>;:;A=;;5;;=;+6>><=:>=@@<@@@A>>><A<??@A@@7::B=@@?AAA>>@AA?=>>CA=>=<?@??@:??AA>>>9>@@@
@ATNG8:04806:06245
GATGGTAGTGTGTCTCTGAGAGTAGTACTCATTCGTTTCGGAAGAGACAGGTACGTTAATAGTTAATAGCGTACTTCTTTTTCTTGCTTTCGTGGTATTCTTGCTAGTTACACTAGCCATCCTTACTGCGCTTCGATTGTGTGCGTACTGCTGCAATATTGTTAACGTGAGTCTTGTAAAACCTTCTTTTTACGTTTACTCTCGTGTTAAAAATCTGAATTCTTCTAGAGTTCCTGATCTTCTGGTCTACTACACTGTACTCTACCATCGAATCACGAAAGTCT
+
<:@@?BCCCCCCBCCBCCCAAABBBBCCBBBB>ABA?8@@<@<@B@@@@@=@BB;;:;?CCCC@CAECICCAAAC?AACCC,@@79;9B6@@;:4:?B=@C@BBCDCC@BBBCCDCF?AAB?B?CBBBBB@@=@ABA>CCCCBBBBCBBBDCCCC@BBBABB?B?BBBCBCCDD@BBBBB<C@C?;;;;;*;CBBB>AAAACDDBBB@CCCC0AA?@@=@=@A=AABAA?@6;5;BBA@A?BAC@DCBCCDBBCBAAAEDCCCBB>A@@@@=@CDCCBD<BBBC
@ATNG8:04807:06251
GATGGTAGATACTCGCTGATACACCCAGAAGATCAGGAACATCTAGAAGAATTCAGATTTTTAACAACGAGAGTAAACGTAAAAAAGAAGGTTTTACAAGACTCACGTTAACAATATTGCAGCAGTACGCACACAATCGAAGCGCAGTAAGGATGCTAGTGTAACTAGCAAGAATACCACGAAAGCAAGAAAAAGAAGTACGCTATTAACTATTAACGTACCTGTCTCTTCCGAAACGAATGAGTGCACATCGTCGTGTCGTGCTACCATCGAATCACGAAAGTCT
+
87787<:.0.------777;55555)5994555;::)/)---8---8199696:9555555'8(--(-56666899(////<<<<&/6269=<<0<55.59994////+/6:::;:<:>=886;<<<?@AA999D@C;9:;?:99>=9920:>0//7799;9>98888::2884888499:::3:99122225'2:3;9?>??>>A;A6:7>;.2,2<::9<?;<===<8=4487*7<<9;<@?@?A@;00/=>;?;;;44333::<6::8884::8877;)3333
@ATNG8:04807:06255
GATGGTAGAGAGAGCTCTCTCATCGTACTCATTCGTTTCGGAAGAGACAGGTACGTTAATAGTTAATAGCGTACTTCTTTTTCTTGCTTTCGTGGTATTCTTGCCTAGTTACACTAGCCATCCTTACTGCGCTTCGATTGTGTGCGTACTGCTGCAATATTGTTAACGTGAGTCTTGTAAAACCTTCTTTTTACGTTTACTCTCGTGTTAAAATCTGAATTCTTCTAGAGTTCCTGATCTTCTTGGCGCTCTGTCACGTCTGCTACCATCGAATCACGAAAGTCT
+
<<AC<@?;66===AC;66=>>>DCCCBA@BCC?CHCD?CC?B@CCCEBBB@BBBBB@F@@@@>?B9=CBBBBC=B8??;;=)=@<AADD=BCCC@AA@7:;*00)/;6617888?B??<>A>9=;A=;;;:::8====8<=;;::A>>>@@@;;;?<B;;7:A;>;;;;==;;;>;;:;BA1:19478888(5=::9599==@B@<<>1888(2575:4>:8868;;;5556;599979=,--*--33:>>@>>>@@@B;;;=@@@>D>=8818?>:@@A;AAAA
@ATNG8:04810:06246
GATGGTAGCGCACACATAGATACAGTACTCATTCGTTTCGGAAGAGACAGGTACGTTTAATAGTTAATAGGCGTAACTTCTTTTTCTTGCTTCGTGTATTCTTGCTAGTTACACTAGCCATCCTTACTGCGCTTCGATTGTGTGCGTACTGCTGCAATATTGTTAACGTGAGTCTTGTAAAACCTTCTTTTTACGTTTACTCTCGTGTTAAAAATCTGAATTCTTCTAGAAGTTCCTGATCTTCTGGTCTACTACACTGTACTCATCGAATCACGAAAGTCT
+
?::=5:>@@@@AACDCCCE>55555599<<54.444:3;;:?:;;<<<<<5555555)5499;;.5.555.////)/;577877'772844./////7749>9>><==>7;;=;9955.5>>6@;@@@955594999939;;999555954/88660---(-8383:==445555.555>>0>49.55555$55555)55<5559955.5999(9555<6:)//)///772//)4./::://)/7:5;;;;<=<========<;;;6658;:666@?7??==
@ATNG8:04812:06225
GATGGTAGACACGTGTGCTCTCTCGTACTCATTCGTTTCGGAAGAGACAGGTACGTTAATAGTTAATAGCGTACTTCTTTTTCTTGCTTTCGTGGTATTCTTGCTAGTTACACTAGCCATCCTTACTGCGCTTCGATTGTGTGCGTACTGCTGCAATATTGTTAACGTGAGTCTTGTAAAACCTTCTTTTTACGTTTACTCTCGTGTTAAAAATCTGAATTCTTCTAGAGTTCCTGATCTTCTGGGTGTATCAGCGAGTATCTACCTTCGAATCACGAAAGTCT
+
:<<=@CGCBBBBB?@@;;;>CBBCCCCCCFCCACCCC=CC@F@AABEEDD;;:BDE@C@CCAA=@=@ABBBB==B@BBAAA1>;:>999,7:?A49:?9<A4997>>?;@BA>??BC@B@@<@<@@@@@====@A@C:>>B>>===>==>E?===5;8837A<B=@@@@A???A:>>>BA5A;>6;;>>>/???BC:>:;;<<=>=>::=<;,9///<5;5??;@>>>@??=B=@?????7;;AB;BB@@??::;:;<==A>>>A=B<@>>;>>>BBBE7;776
@ATNG8:04817:06247
GATGGTAGTACATGATAGACGACACCAGAAGATCAGGAACTCTAGAAGAATTCAGATTTTTAACACGAGAGTAAACGTAAAAAGAAGGTTTTACAAGACTCACGTTAACAATATTGCAGCAGTACGCACACAATCGAAGCGCAGTAAGGATGGCTAGTGTAACTAGCAAGAATACCACGAAAGCAAGAAAAAGTAGTACGCTATTAACTATTAACGTACCTGTCTCTTCCGAAACGAATGAGTACTGCGTCTCACTCTCGCCTACCATCGAATCACGAAAGTCT
+
>>CC?BBCABBCCAAABBBC:;;BC?CCC?ABCCCC@B?BBBBCCC?CC?C?BBCBCCBB0B>BBCCCBC;;;C<CA;;:::';@?@?CCC9@AA?BBAAABA0000<@@<ABB@BBCAA@@@AAAA@AABA@FEBB@BBIDDDDD?C?CCC@CCCCCCCC?BCCBBB@BC@BBB@BCCBB:A::7:BCCC2BB???ABABBBB<>;?AAA=A>A?CCEACD;;;BB?C@CCC>CAA?AAABBBBAAA?AABBBCCCBBCEACCE@BBAAC?BAAAAED=CA@@
@ATNG8:04819:06244
GATGGTAGCTCTGCTCTGACTCTCGTACTCATTCGTTTCGGAAGAGACAGGTACGTTAATAGTTAATAGCGTACTTCTTTTTCTTGCTTTCGTGGTATTCTTGCTAGTTACACTAGCCATCCTTACTGCGCTTCGATTGTGTGCGTACTGCTGCAATATTGTTAACGTGAGTCTTGTAAAACCTTCTTTTTACGTTTACTCTCGTGTTAAAAATCTGAATTCTTCTAGAGTTCCTGATCTTCTGGTGTCTGATCTGTATCACTAATCGAATCACGAAAGTCT
+
DBAB?@>CCC?CCCBBBBDDBB@CCCDCBBBB?BCCD>CC>@?@BBBBBB@CCCCB@B@BBCFAG@BBBCBDCCC@CCCCC0<@59;5A:ABCC?BBD@CB:;;@BCC@BCGEEECC?CBC?B?BCBBBBBB@DCCC@CBBBCBCBBBBBCCBBBACAA>@CAE@;;;CCBC<<799@@@0B=A;AABBB0BCCDI;=<BCDCCBAB5;;;;*;@@@@?@?BBACDA@@BC@D@CDCBAB?ABB@BBBBCCDCCCCBABCBB@A>ABCC@BA;;;@@<A@@@
@ATNG8:04819:06253
GATGGTAGGACGAGCGTCTGAGAGGTACTCATTCGTTTCGGAAGAGACAGGTACGTTAATAGTTAATAGCGTACTTCTTTTCCTTGCTTTCGTGGTATTCTTGCTAGTTACACTAGCCATCCTTACTGCGCTTCGATTGTGTGCGTACTGCTGCAATATTGTTAACGTGAGTCTTGTAAAACCTTCTTTTTACGTTTACTCTCGTGTTAAAAATCTGAATTCTTCTAGAGTTCCTGATCTTCTGGGTCTACGCTCGTCGCGCTACCATCGAATCACGAAAGTCT
+
56B=:>CC@BAA@DDCBBBCBCCC?BCCCGBA?ABBC>BB?B@DCBBBBB@CCCCFAD@AAAB@C@CCCCEDECC?BBDD;D?C?B@@@;@DBB>BCB>BB>BBBBDEADBBBCCCC@CCC@D@C@@@BBBB@CBBB@CAAABBBBCCCBBBBBE>AAC@EC?B?BCDCCCBBB?C;;;;.;>C><<;;;*<BDBC>CBCCCCFCBB=@B@@0AAACC@B@CD@BBCCA@@<@=@CDBBB?B@BA<ABBBCCCCCCBBBAAACCC?BBBBB?BBBBBCC>CAAA
@ATNG8:04821:06218
GATGGTAGTACATGATAGACGACACCAGAAGATCAGGAACTCTAGAAGAATTCAGATTTTTAACACGAGAGTAAACGTAAAAAGAAGGTTTTACAAGACTCACGTTAACAATATTGCAGCAGTACGCACACAATCGAAGCGCAGTAAGGATGGCTAGTGTAACTAGCAAGAATACCACGAAAGCAAGAAAAAAGAAGTACGCTATTAACTATTAACGTACCTGTCTCTTCCGAAACGAATGAGTACTATGTAGAGCTCTATACTAATCGAATCACGAAAGTCT
+
CCCB?BBBBBBB;;;BBBCA;;;@@<BCC@CEBB;;6;6;;@BABB?AA>A=@@B;;;;:'5=:ABFDCAABBE?CABBBBB2AC=A5;;;6;BC@CBBACCCA@=@@;;7;BA<??DCBB@BBCBBBDBBA?ABBBAC;;;BCCC@C?B;;9;CCCCBDH@CBCCA@<@@=000<;:;?=6;77/778787$7;83938?;AA?;<>88AA?C@B>CBC@@@@@@BA>A?AAA?AAA?BBBBCCA@@??999AABBBBBBBBBB????C=?@BBAAA:AAAA
@ATNG8:04825:06244
GATGGTAGTGTCAGTGCGCGTCGTCCAGAAGATCAGGAACTCTAGAAGAATTCAGATTTTTAACACGAGAGTAAACGTAAAAAGAAGGTTTTACAAGACTCACGTTAACAATATTGCAGCAGTACGCACACAATCGAAGCGCAGTAAGGATGGCTAGTGTAACTAGCAAGAATACCACGAAAGCAAGAAAAAAGAAGTACGCTATTAACTATTAACGTACCTGTCTCTTCCGAAACGAATGAGTACTATAGACTATCTGAGACTACCATCGAATCACGAAAGTCT
+
;BCB?BCBA@?AAA;599=?;;ACBGDCCFC<<<BC<A=@@BBBAB@@@=@6;:@AACCC3A?CCC<;;;;998/334::::(994949==0@@B>B999CCB:96:???<@@A?ABBCECBBBCCCCBBCB@@@@A>@@=@@????C@FDD?CCCBBB??=?DAAAB?BD????;?;000+000*000000%0869;8==;AA;:8:8268,8/76;;?@BBBBBBA>=:@@=5=00)0=;;?@B@@@??>9999=;888:88895:333>8;;;;<;;5388?
@ATNG8:04825:06252
GATGGTAGAGTATCATGTGTATCTCCAGAAGATCAGGAACTCTAGAAGAATTCAGATTTTTAACACGAGAGTAAACGTAAAAAGAAGGTTTTACAAGACTCACGTTAACAATATTGCAGCAGTACGCACACAATCGAAGCGCAGTAAGGATGGCTAGTGTAACTAGCAAGAATACCACGAAAGCAAGAAAAAAGAAGTACGCTATTAACTATTAACGTACCTGTCTCTTCCGAAACGAATGAGTACTACTCTCAGAGACACACTACCATCGAATCACGAAAGTCTA
+
//:<6<<<?>?@>>C666CCCCCBA?ABC?A@??::4:9@>AAAAB=BC7;6;@@BCCDD1996BB@AAACCCC=BA;;;;;*;@>C5:99&9=95;BBABBBBB?B@DB?AA@<??ACDDCBBBCFCCCBC?A;;;?A;;;@@CB>B@CCF@CCBCBA@@?A@@@@A485>>==:>???A8<<<999:9:9$9;88?=B==@A:5473:AA6;7;@D;;9;@AAA<<7;7;BB>CDD?CAAABBCBBBCCDCCFB@??BC?>>AA399A??::>@ACBC=AAA;;
@ATNG8:04826:06225
GATGGTAGACATATCGTACTCTCTGTACTCATTCGTTTCGGAAGAGACAGGTACGTTAATAGTTAATAGCGTACTTCTTTTTCTTGCTTTCGTTGGTATTCTTGCTAGTTACACTAGCCATCCTTACTGCGCTTCGATTGTGTGCGTACTGCTGCAATATTGTTAACGTGAGTCTTGTAAAACCTTCTTTTTACGTTTACTCTCGTGTTAAAAATCTGAATTCTTCTAGAGTTCCTGATCTTCTGGGTGCGCTACAGTCTCTCTACCATCGAATCACGAAAGTCT
+
>>>B?BDCCBBBCCBBBECCCBBBCCCCCA@A@CCCF=BC?C@BCBCCCD?BBDBB?C?AADB?C?CCABBCB:9333333$333<9//(0/.(-3:--)/836::?BC>ABBB@@;:7;>?:>:>=A;;888<A???=;;;==>:;:?>>=>::93:8;6:;6;;>BBB@????<AAAAA5A=A;:::::):=667,8<<=;;;?8818@?>/>;;;@<@<@@<@@A@;;;=F:>>@@AB<AAAA9>=>AAA>>=====>>@@>=:===<><====>>=4====
@ATNG8:04828:06228
GATGTAGCGCATATCAGCGCAGCCCAGAAGATCAGGAACTCTAGAAGAATTCAGATTTTTAACACGAGAGTAAACGTAAAAGAAGGTTTTACAAGACTCACGTTAACAATATTGCAGCAGTACGCACACAATCGAAGCGCAGTAAGGATGGCTAGTGTAACTAGCAAGAATACCACGAAAGCAAGTAAAAGAAGTACGCTATTAACTATTAACGTACCTGTCTCTTCCGAAACGAATGAGTACGAGAGTCAGAGCAGAGCTACCATCGAATCACGAAAGTCT
+
@AACCCBBBCB@B;;;BBCBB@@@=ACC@CCCBCC?B>BBCBBBC@BA?B>@@A;;;;;*;<BBCCCCCC;;:0;@;;;;.9A9?2;::&9<@?B=B;;;BCB?B?AB=@AB?BDDDCCCCBBBBBCCCCACAAA?B@@@AB@@=B?CAA>ABBBCCCF@DBCBCB?@@=?BB?CBBCD=CBB?A9:::3:A????BBBABB;?;>AAA9?9<>B;;4;A>@@BB@C@BBC=CAA>@DDDCCBCBCBBBBBBBBBBBAAAAAA@CABAA>ADAABGD?CAA@
@ATNG8:04832:06244
GATGGTAGCGCGACGAGCGTAGACCCAGAAGATCAGGAACTCTAGAAGAATTCAGATTTTTAACACGAGAGTAAACGTAAAAAGAATGGTTTTACAAGACTCACGTTAACAATATTGCAGCAGTACGCACACAATCGAAGCGCAGTAAGGATGGCTAGTGTAACTAGCAAGAATACCACGAAAGCAAGAAAAAAGAAGTACGCTATTAACTTTTAACGTACCTGTCTCTTCCGAAACGAATGAGTACTGCGTCTCACTCTCGCCTACCATCGAATCACGAAAGTCT
+
::;?;?>BBBCGEBBBCBFEEC;:;)59=49BCA;;5;4;@BBBBB@LD?A?AACCCCCC3C?BBBAA@A@999,9900@A>0??0//6::9.99<6>66:A@@;;65:>:=BBB@BCCCCBBBGEBABBCBC?BA@@=@AAACCAA>B?DBB>BBAAACCC?BADCBB?BB@>>@?BBBBA;=99399::::%9@?A???CB>>><A;??@?5?=BBA?@<@B;;<>><@;??D;A@@;AAA>>>@@@@@>>=A>>;=;>>><>>A<A>>>A<@>==776-8=>@
@ATNG8:04832:06257
GATGGTAGTGTCATATGAGAGTGTGTACTCATTCGTTTCGGAAGAGACAGGTACGTTAATAGTTAATAGCGTACTTCTTTTTCTTGCTTTCGTGGTATTCTTGCTAGTTACACTAGCCATCCTTACTGCGCTTCGATTGTGTGCGTACTGCTGCAATATTGTTAACGTGAGTCTTGTAAAACCTTCTTTTTACGTTTACTCTCGTGTTAAAAATCTGAATTCTTCTAGAGTTCCTGATCTTCTGGAGATATCATCAGCGAGCTACCATCGAATCACGAAAGTCT
+
??DM@EBBBBBCCCCCCCECCBCDCCBBCCBB@CBBI>BB@CADCCBBBC@CFCCCAD@CBBB?CACECCCCCCC?AACCC1CB>@@@A:@AAB@BBC@CCABBBCCG@CCDDCCCB@CCC?B?CCCCCDCC@C@A@?BBDBAACBCCDCCBBBB@CBB@DD?A?BCCBBBDBB?BAAAA9A=B?BBBBB2AAABB=BBDCBBBCCG@CCCC5CCCBB?B?BC@CCBBBBB@C@CCCBCB?CBD>BCBCCEFCDCCCCCAAAB@A<@AABC@CC@@?@@<@?@@
@ATNG8:04835:06257
GATGGTAGAGAGAGCTCTCTCATCGTACTCATTCGTTTCGGAAGAGACAGGTACGTTAATAGTTAATAGCGTACTTCTTTTTCTTGCTTTCGTGGTATTCTTGCTAGTTACACTAGCCATCCTTACTGCGCTTCGATTGTGTGCGTACTGCTGCAATATTGTTAACGTGAGTCTTGTAAAACCTTCTTTTTACGTTTACTCTCGTGTTAAAAATCTGAATTCTTCTAGAGTTCCTGATCTTCTGGCGCGTATGTATGTCCCTACCATCGAATCACGAAAGTCT
+
@<<B?BCB@BBCDFB@@@CCGCC?C:69<D:;9;CCD>AA?@?BCCCBCC@BBC@@>@?AACC@C?BBBBCCCCC<::988'9>;?999)9A@A>ACC@AA399=;7;:@988BBBB?BB?<?=@@;;;:::<@AAA376??>>===@?@@C@@@<@??<?E<@<;;;@AAAAB;>>AAA2>6;7;>EEE/>?ABB:A>=>>@@???;????/?===D=F:??=@???;;;=A=AAAA;:5:;<7::;A>>;;;;;??AB:@>>:=@@A@<??A@===8=@@@
@ATNG8:04837:06228
GATGGTAGCGAGCGAGTGTGTATACCAGAAGATCAGGAACTCTAGAAGAATTCAGATTTTTAACACGAGAGTAAACGTAAAAAGAAGGTTTTACAAGACTCACGTTAACAATATTGCAGCAGTACGCACACAATCGAAGCGCAGTAAGGATGGCTAGTGTAACTAGCAAGAATACCACGAAAGCAAGAAAAAAGAAGTACGCTATTAAACTATTAACGTACCTGTCTCTTCCGAAACGAATGAGTACTATGAGAGAGCTCTCTCTACCATCGAATCACGAAAGTCT
+
455:26=BBDCCCBBBA@@DDDECDBCAA>ABBB@@=@?BBCCCCB?CC?B?A@A;;;;;$;4?9=DA;AABBA9AA;;;;;$;;.44555&5<=:?CCFGAA@C?B?BB@BLEACCCBAABCCDCCCBBBC@CBBB?BBBBA@AB6;5;;;5;BCCBB;;7;@@@CF@DC@?@@=??BBB>A?>9000000%00*/:9073<;</37(79<;/703<C@@?BB999@?=@>ACC>CBC@BCBCCBBAAACCBBBB@@=>88886AA?B>=>@<??BBCBB=A:::
@ATNG8:04838:06242
GATGGTAGTCTCAGATAGTCTATAGTACTCATTTCGTTTCGGAAGAGACAGGTACGTTAATAGTTAATAGCTGTACTTCTTTTTCTTGCTTTCGTGGTATTCTTGCTAGTTTACACTAGCCATCCTTACTGCGCTTCGATTGTGTGCGTACTGCTGCAATAATTGTTAATCGTTGAGTCTTGTAAAACCTTCTTTTTACGTTTACTCTCGTGTTAAAAATCTGAATTCTTCTAGAGTTCCTGATCTTCTGGCTCTCGTAGACAGATACTACCATCGAATCCACGAAAGTCT
+
5555045=BBABB;959<<566<;;666:<545/6;;@46996:>@BBB@@9@C?DE?B?BA>?99.//:///977769;<<<+<>7:9:80949405;:577+///9/33(388334;<045:687===@C>@@8==9:499=@B@???994///::3//)/499)/)-///)/:::<<655599+949655555$599;<4<=;;;;999;.5555$599995;8<>7;;CA9555:5:<<@@@;>:94:9BB@:9999555<<=>;;;9A000>600*000<9/9@@?
@ATNG8:04838:06253
GATGGTAGTAGTACACTAGTCATACCAGAAGATCAGGAACTCTAGAAGAATTCAGATTTTTAACACGAGAGTAAACGTAAAAAGAAGGTTTTACAAGACTCACGTTAACAATATTGCAGCAGTACGCACACAATCGAAGCGCAGTAAGGATGGCTAGTGTAACTAGCAAGAATACCACGAAAGCAAGAAAAAAGAAGTACGCTATTAACTATTAACGTACCTGTCTCTTCCGAAACGAATGAGTACGTGTGACGTACGTGAGCTACCATCGAATCACGAAAGTCT
+
<>CB@CCBBBAABCC@@AACA@;==8<<?8<@@@@@;@;@@AA@@AACB@C?@@@AABBB0A@BCBCCCCC:::8:ABCDED1BC@B=BBC=BCC@CBABCCCCC?B@DD@CCC?CCCABBCCCCBBBCBCC@CBAA>A???AABA>B?BBB?BBBBCCCC?BBBABA@DC?:99999AAA9@==8998889%9=;>@:=A9@@A=@<>:?A.818?A??=@ABCCCD@B?BA@;A??>@BBCEBBBBBBBBBBBBBBB???ABBB@BBBAB@AA;;?A@9@A==
@ATNG8:04841:06211
GATGGTAGGCGAGAGTGAGACGCAGTACTCATTCGTTCGGAAGAGACAGGTACGTTAATAGTTAATAGCGTACTTCTTTTTCTTGCTTTCGTGGTATTCTTGCTAGTTACACTAGCCATCCTTACTGCGCTTCGATTGTGTGCGTACTGCTGCAATATTGTTAACGTGAGTCTTGTAAAACCTTCTTTTTACGTTTACTCCCGTGTTAAAAATCTGAATTCTTCTAGAGTTCCTGATCTTCTGGCGCTCTGTCACGTCTGCTACCATCGAATCACGAAAGTCT
+
44<>8=@@<@@@A=AABC@A966=>BBBBC;;=;CCGDD@B@BBBCDCC?CCAAA@B??@@B@B@CCBBCCCBB?BBBBB3AA;@777.9AAC@CDC??<198:AAC@BBCBBBBB?BCA:=:=B>?><<<9=@@A<>>>>>@===>?@B>>>>:>>@=CB;A<A???ABC@@;><<<<3==B=AADCB/>>>==4=;;;;1:::<18988(7=<??;?=BB=B888>BB<?;?@A@@@5;;;:;;;?;:;;;;==?>=>=>BE=C@=>><?@@@AAA:@@A@
@ATNG8:04844:06254
GATGGTAGATATATGCACGCTCTACCAGAAGATCAGGAACTCTAGAAGAATTCAGATTTTTAACACAGAGAGTAAACGTAAAAAGAAGGCTTTACAAGACTCACGTTAACAATATTGCAGCAGTACGCACACAATCGAAGCGCAGTAAGGATGGCTAGTGTAACTAGCAAGAATACCACGAGAGCAAGAAAAAGAAGATACGCTATTAACTATTAACGTACCTGTCTCTTCCGAAACGAATGAGTACTACTCTCAGAGACACACTACCATCGAATCACGAAAGTCT
+
4::=8>B696>?=996>BBCBC@@?76668<==<<<8<9<<<<55574403489//////$-377-//676:::<.7733333$33,/4888(///(/9888333717,32+25537888====@CCCCA@@B@AB@@<@B@??A?><@?BBC@CBBBBCBB@?>?@AB?BB?BBB?B>>888:::6<;;;;+:=://.<@=>6958<7;=5504=@?;;989944:44.4.344(3;<7:::587:88:<A?@B>>=BBBAA@A>=9=855;5::>>@@@;@A@:
@ATNG8:04845:06245
GATGGTAGGCACTGCGCACACATCCCAGAAGATCAGGAACTCTAGAAGAATTCAGATTTTTAACACGAGAGTAAACGTAAAAAGAAGGTTTTACAAGACTCACGTTAACAATATTGCAGCAGTACGCACACAATCGAAGCGCAGTAAGGATGGCTAGTGTAACTAGCAAGAATACCACGAAAGCAAGAAAAAGAAGTACGCTATTAACTATTAACGTACCTGTCTCTTCCGAAACGAATGAGTACATAGATATACGTATAGCTACCATCGAGTCACGAAAGTCT
+
DDCC?CCC?BBBBCBCBCABBCJFJ=EBB@DDCCAA?A?BBCCCCG@CC@B?BAA@?=??0?>ABBBCCCBCBB=A@;;;;:*:D>B4<;<.;FDACDDCCCCBB?B@BA?ABD?BBCADCCCBCBBCCCCC?CCCC?BBBA@A??<@?ABB@BCCCCCCB?ADDCCC?DB@AAA=AACCE=BBB?BBBBB3BD?A?>>AABBD8;7;>?>;?;>@B@?<?A???BB?B?BCC=ABD?BBBCCCBBBBCCAAAAAA>>>AAAAAA:>888AAAA;;;<;2<///
@ATNG8:04846:06227
GATGGTAGAGTATCATGTGTATCTCCAGAAGATCAGGAACTCTAGAAGAATTCAGATTTTTAACACGAGAGTAAACGTAAAAAGAAGGTTTTACAAGACTCACGTTAACAATATTGCAGCAGTACGCACACAATCGAAGCGCAGTAAGGATGGCTAGTGTAACTAGCAAGAATACCACGAAAGCAAGAAAAAAGAAGTACGCTATTAACTATTAACGTACCTGTCTCTTCCGAAACGAATGAGTACACATCGTCGTGTCGTGCTACCATCGAATCACGAAAGTCT
+
55@=8=BBBBC>CBB=GGCICBBCCACBCAGC@CAD?B=@@BBBBC@CC@C?AA?;;;;;*;;BADGCAAAA?@;ABABBBB2BC@C@CII<ICB@BDDAAAB;;7;?AA=ADC?AA??@;;;DC;;<CBBB>BCCC@CCBCCB@@<A>A;;8;CDCBCBD@DCBBBB@BB?B@@599>?A;@==9::9:99%9@9897>@=@AC<><=@BB:=:>ADAB?@B@A@@@?B?AAA<ABB?CCCC@AABBBDB??AC;;;@@@@@D::6:???A>ABCBBBE>AAAB
@ATNG8:04803:06287
GATGGTAGGCACTGCGCACACATCCCAGAAGATCAGGAACTCTAGAAGAATTCAGATTTTTAACACGAGAGTAAACGTAAAAAGAAGGTTTTACAAGACTCACGTTAACAATATTGCAGCAGTACGCACACAATCGAAGCGCAGTAAGGATGGCTAGTGTAACTAGCAAGAATACCACGAAAGCAAGAAAAAAGAAGTACGCTATTAACTATTAACGTACCTGTCTCTTCCGAAACGAATGAGTACTGTATCTATGTGTGCGCTATCGAATCACGAAAGTCT
+
<>CC@CBB?B@@@?@BB@@@BCCCGFIBBABDCCCD?E?ECCCCCD@CC@B?BCEBBBBC3C?CCECCCAA@AA<BBCCDDD3CCAC>BBB<BCCBCCCBBBBAA?C@DDADAA?ABCCCCCCCBBBBBCBB@BBBC>AACC@???9@=ABC@CCBBACCC?AABBBB?>>;???9?????8;==98999::%:<;9:5;>>???<@:::==2;5;@B@A?AAAABBB@D@BBA8??B<??CCCBAFCCCABB?????@;;;:<97;==6?7;:==?8==@;
@ATNG8:04804:06290
GATGGTAGACATATCGTACTCTCTGTACTCATTCGTTTCGGAAGAGACAGGTACGTTAATAGTTAATAGCGTACTTCTTTTTCTTCTTTCGTGGTATTCTTGCTAGTTACACTTAGCCATCCTTACTGCGCTTCGATTGCTGTGCGTACTGCTGCAATATTGTTAACGTGAGTCTTTGTAAAAACCTTCTTTTTACGTTTACTCTCGTGTTAAAAAATCTTGAATTCTTCTAGTAGTTCCTGTATCTTCTGGGCAGATCTCTCACACGCTACCATCGAATCACGAAAGTCT
+
:@:=:=BBAA=>;;A??;===?@@@@=<<=9:2:BBC=CB?B>@?@@@BB;@???@>B?BBCA@CGA??AAAB99237777'7>9888/8///06773..(..3632-299..).55.3999A=@@<;;B>>:::772...7..22:999:::522,2983994937787755522'222885$2.5.55555(222==09555:99977+22222#222+253:356+277/..360404-.-223(-.680533..262225533...33.222550599:555'5:;8
@ATNG8:04807:06306
GATGGTAGCTCTGCTCTGACTCTCGTACTCATTCGTTTCGGAAGAGACAGGTACGTTAATAGTTAATAGCGTACTTCTTTTTCTTGCTTTCGTGGTATTCTTGCTAGTTACACTAGCCATCCTTACTGCGCTTCGATTGTGTGCGTACTGCTGCAATATTGTTAACGTGAGTCTTGTAAAACCTTCTTTTTACGTTTACTCTCGTGTTAAAAATCTGAATTCTTCTAGAGTTCCTGATCTTCTGGGTGCGCTACAGTCTCTCTACCATCGAATCACGAAAGTCT
+
@@@@=B<<@<;:;?@9966==>>CCBBBDDDC?CCFE=BB@CACBBCCCBABBCCC<@<@<=A8A>;;;<695<;654444$4939:;@4;:@<=66/5;<,//<<<?:?@@@@>;?;>A@;@;@;;;@AAD=@@AA?CBCCLA@@CCCBBAA;;7;:C?CC?C?BEDCBBBDJ@BADDD7C>A-00<<<,>>BBJ>C;;:CBB@:945=<<(@545:493:<8<@A????<@>??>@??=??@@:@@BBB@@@ABAAAABB;;;ABBBCCACBCBBBB=BB@@
@ATNG8:04809:06304
GATGGTAGCTCGCTGATGATATCTCCAGAAGATCAGGAACTCTAGAAGAATTCAGATTTTTAACTCGAGAGTAAACGTAAAAAGAAGGTTTTACAAGACTCACGTTAACAATATTGCAGCAGTACGCACACAATCGAAGCGCAGTAAGGATGGCTAGTGTAACTAGCAAGAATACCACGAAAGCAAGAAAAAAGAAGTACGCTATTAACTATTAACGTACCTGTCTCTTCCGAAACGATGAGTACTATAGACTATCTGAGACTACCATCGAATCACGAAAGTCT
+
;;BB?==CECBB=CCBCCCCCCCBB@BCIAEDCDBB@B@BBCCCBB?BD@C?BAAACCAC/A?@@ACCCBAABB<CA@@@@@1@C@C@CCC;CCCACCCCGCCBA>B@CC@BBB@BBCCCBBCCCCDCCCCD@CCBB@A@@BCB?@=@?B@A?@FLFCCCB?BCBBBB?BB?BA@;?????8<<<899::99%9=;<@<B=:@A@78758;>,7.6<BBC?@@99:??=@=>>@9>00/88:;>@ABBBBBBBAABB@AAAABBB?BAAAA@CA??;;;6:@??
@ATNG8:04814:06288
GATGGTAGTGATACAGATCAGACACCAGAAGATCAGGAACTCTAGAAGAATTCAGATTTTTAACACGAGAGTAAACGTAAAAAGAAGGTTTTACAAGACTCACGTTAACAATATTGCAGCAGTACGCACACAATCGAAGCACAGTAAGGATGGCTAGTGTAACTAGCAAGAATACCACGAAAGCAAGAAAAAGAAGTACGCTATTAACTATTAACGTACCTGTCTCTTCCGAAACGAATGAGTACCTCTCAGACGCTCGTCCTACCATCGAATCACGAAAGTCT
+
<<>F@BBABEBCBDCBBCFCCCCCC@CCC@DCCBBC@C@CBBBBBB?BD@B?BAAABDDF1A=ADDCCABBBAB>BCBBBBB2BA=A>BBB;CDFADBBBCBB::8;@BB?BDC@BBBDDBCCCCCEBCCDD@DBBB@BBBBBBBB?C@CBB?BDBBBCCCACCBBCB?BC@BBB999@@@8A@@<@AAAA3AA?B???CDB=>:=<>=>A1818?A@A>AA@@@@@<?=ACE>BBB>BAAABDD?CCCAAABBCCCBB>>;>@B=@@AAA<@@AAACC>BAAA
@ATNG8:04820:06284
GATGGTAGCGCGACGAGCGTAGACCCAGAAGATCAGGAACTCTAGAAGAATTCAGATTTTTAACACGAGAGTAAACGTAAAAAGAAGGTTTTACAAGACTCACGTTAACAATATTGCAGCAGTACGCACACAATCGAAGCGCAGTAAGGATGGCTAGTGTAACTAGCAAGAATACCACGAAAGCAAGAAAAAGAAGTACGCTATTAACTATTAACGTACCTGTCTCTTCCGAAACGAATGAGTACGATGAGATCTCGTGTGCTACCATCGATTCCGGATAGTCT
+
A?A=<==BCBBCDDBBBCDFHCCCJ?FDDACCA@AC@C@B@A@CCC@CB?B=?@AABDDC3B=>?>?@@@@BBA9@=;;;;;.;E?DACEI=CFC@CBCCDDC::6;<@C?BCC@CCCCCCCCBBCBCCBBB?CBBB@BBBBBBBB@CADBB?BBCDCBBCACBBBBC?BB?BBB<AABCC>CAB>ACCDD3BA>ACAABB?><16169;;*/*/9@@@:????@AB=A>ACC>B>=;=BBBCAAABB@AA?;;;>=;;898@?@=A;;;@@<@=D<ABAB:::
@ATNG8:04820:06293
GATGGTAGCTCACGTACGTCACACGTACTCATTCGTTTCGGAAGAGACAGGTACGTTAATAGTTAATAGCGTACTTCTTTTTCTTGCTTTCGTGGTATTCTTGCTAGTTACACTAGCCATCCTTACTGCGCTTCGATTGTGTGCGTACTGCTGCAATATTGTTAACGTGAGTCTTGTAAAACCTTCTTTTACGTTTACTCTCGTGTTAAAAATCTGAATTCTTCTAGAGTTCCTGATCTTCTGGGTCTCTCTCTCACGCACTACCATCGAATCACGAAAGTCT
+
9:C>;?DBBBBAAA@DHECCABBDDDABBCAA>ABCC?CJ@CABBBCCCC?CDBBB?B@DCCC?C?BBBCBBBBB@BBBBB1BB<AABB>BCCB@BBA;AA<??>A>=;>CCBBAAB?CAC>B><><?AA>=7=>>A9>>>>>>=@@@A>>>>>>=>>?<==:><AAAAA@??>;@@ACC5C<A<>><;.:;;;;5<?>??@A@??;?AAA/A;;;@<@=AA=AAAA;;;<@<??C>=@-//=>6999>>>>@@A>>>@@>>>A:>>@@A<A>>>@>@8@:::
@ATNG8:04825:06291
GATGGTAGTATCTGCACACTCTGTCCAGAAGATCAGGAACTCTAGAAGAATTCAGATTTTTAACACGAGAGTAAACGTAAAAAGAAGGTTTTACAAGACTCACGTTAACAATATTGCAGCAGTACGCACACAATCGAAGCGCAGTAAGGATGGCTAGTGTAACTAGCAAGAAATACCACGAAAGCAAGAAAAAAGAAGTACGCTATTAACTATTAACGTACCTGTCTCTTCCGAAACGAATGAGTACTGTATCTATGTGTGCGCTACCATCGAATCACGAAAGTCT
+
44::7<@B@@0////<<AACB<<CGBDCCGFC;<;D@F@EDDCDEC=@@6;6;BBBCCCD2B?BB@A@>>>887)7349999):>:@<?>>2?>>@CCCBBAA00,0:00)/8:5;=>>@<<BFDD;;=;;C@;;;C<?::;BA::59;??@<@BBCCCCC@BC>><=8788)8<;8@BBBC=BBC=9999:9%9:39;<>BCAAB=A<766:-5-25<994:A>=?BB?B?CDD=B9879?BAABC@A@99:A@@@@??@878;;;====CD<>@>>BBA<A?00
@ATNG8:04830:06275
GATGGTAGCGCATATCAGCGCAGCCCAGAAGATCAGGAACTCTAGAAGAATTCAGATTTTTAACACGAGAGTAAACGTAAAAAGAAGGTTTTACAAGACTCACGTTAACAATATTGCAGCAGTACGCACACAATCGAAGCGCAGTAAGGATGGCTAGTGTAACTAGCAAGAATACCACGAAAGCAAGAAAAAGAAGTACGCTATTAACTATTAACGTACCTGTCTCTTCCGAAACGAATGAGTACTGCGTCTCACTCTCGCCTACCATCGAATCACGAAAGTCT
+
DCCCACA@@?DCCCCBBBCCCCCDD>CBC?CCCCCB?BACCCCCBB?BC@D@CCECBBBB5BACCCECCCCCCB9@>9:9:9*9C?C@CBC:CDE@CCCCCCDBB?B?BC?BCC?BAACCCDCCAABCBCCC@CCCC@BBCBBBBB@CACCCACCCCCCCD@CCCCCC@BB@BBC79:@@@9AAA>ACDDD3AA?BAACDBCBC?B?CBCB<@>?ACCC@BC;;;BB?B?BCF>CBB?BBCCCBBBBBBBBCBBBBBBBCB@BBB?CBABB?BC@@@CB=B@@@
@ATNG8:04840:06277
GATGTAGTGCGTGAGAGAGAGACCCAGAAGATCAGGAACTCTAGAAGAATTCAGATTTTTAACACGAGAGTAAACGTAAAAAAGAAGGTTTTACAAGACTCACGTTAACATTATTGCAGCAGTACGCACACAATCGAAGCGCAGTAAGGATGGCTAGTGTAACTAGCAAGAATACCACGAAAGCAAGAAAAAAGAAGTACGCTATTAACTATTAACGTACCTGTCTCTTCCGAAACGATGAGTACTATAGACTATCTGAGACTACCATCGAATCACGAAAGTCT
+
?:;<ABC;;;;;A@@AEAAADBB@=BAB<@BBB;;8;?ABBBCBC=AA=?=?DBDBCCC3B?BBB@@?B@A@A9<>;;;;;;#993::AA@2??@<@B=BCDC;;6;=A@?=@@<@CCCDCCCCCCCBBBCB@CBBB@BBBCCCCB>A=@::7;BDCEDCC=??BBAB?A@;?>A499@AA=A@A<::9999%9>;7939?;<>==><>9?D;D;@@DAA?ABBBBCC?A<@>>8=000::=ACBBBBBBBBBB>??BAAABBBB@B999A>AAA@BCC>B@??
@ATNG8:04840:06300
GATGGTAGGCGAGAGTGAGACGCAGTACTCATTCGTTTCGGAAGAGACAGGTACGTTAATAGTTAATAGCGTACTTCTTTTTCTTGCTTTCGTGGTATTCTTGCTAGTTACACTAGCCATCCTTACTGCGCTTCGATTGTGTGCGTACTGCTGCAATATTGTTTTAACGTGAGTCTTGTAAAACCTTCTTTTTACGTTTACTCTCGTGTTAAAAATCTGAATTCTTCTAGAGTTCCTGATCTTCTGGGTCTACGCTAGTCGCGCTACCATCGAACTCACGAAAAGTCT
+
:::;:>>=899555>====>666;>>===@6616;<A=BCAC@CA@AD@A?@DECC@C?A<;;7;:><;<==;;:8=>==>+88444:=58;<=8=::9?@:997@>>;@777@CCB?BCF:=797=;;8888<@??;?@A;;;A;:9=>;;99::===98888(76;6659999>9;7;;A-83;596999*6998C078>667==7:7;CDC/;:877277;>7>:65///*/6=;>>@@:==@?9@??AAADDCD??@;;7:96)--339+-,77,,,99-7,,,
@ATNG8:04843:06272
GATGGTAGTGTCAGTGCGCGTCGTCCAGAAGATCAGGAACTCTAGAGGAATTCAGATTTTTAACACGAGAGTAAACGTAAAAAGAAGGTTTTACAAGACTCACGTTAACAATATTGCAGCAGTACGCACACAATCGAAGCGCAGTAAGGATGGCTAGTGTAACTAGCAAGAATACCACGAAAGCAAGAAAAAAGAAGTACGCTATTAACTATTAACGTACCTGTCTCTTCCGAAACGAATGAGTACGAGAGAGCACACGTGTCTACCATCGAATCACGAAAGTCT
+
45;=:?DDCCCCCBBBBCCCCCCCCACBCBCCEBBC@C@CABBCC@@<@@C@CBA?ACCC3A?BBCCBBAA98928?@@ABB5BDAF@CCC;CCE@CCCCCCC??<@?BB?BCC?BA@@@BBBCCCBBBCCB@BBBC>AABBBBBB?B@CCC?BBCBAAAB?BBBBBB?BB=@@A499@>>8>::3:===<?'???@?=@CAC@@=@:;;BA7;7:?A::7:AAAABB@F?BBC>BBB?BBBBABBB???B?@>BBBAAAB>>>BB:>=>>A=??AAABA9A:99
@ATNG8:04844:06294
GATGGTAGCTCACGTACGTCACACGTACTCATTCGTTTCGGAAGAGACAGGTACGTTAATAGTTAATAGCGTACTTCTTTTTTCTTGCTTTTCGTGGTATTCTTGCTAGTTACACTAGCCATCCTTACTGCGCTTCGATTGTGTGCGTACTGCTGCAATATTGTTAACGTGAGTCTTGTAAAACCTTCTTTTTACGTTTACTCTCGTGTTAAAAATCTGAATTCTTCTAGAGTTCCTGATCTTCTGGACGACGCGCACTGACACTTACCATCGAATCACGAAAAGTCT
+
55;;9>>>>>;;;;<<<<==555@594>@9598@???:AA;AADDDKHAA?ACCBA<@;<;00)/5:9:<99833-333333#38273333&38:98===<=?;997733,393338887::<7;8B?;;;>>>4<<AA177::88699;<>@658;====<::598;9<?887<<422222&23:,52;<<.<AA??655>=>??;;;=CBBB.25559596;;69>9555:5:5:;778<5;9<8<:::>???==;;888A;;6;?<A:9:95--------'-875
@ATNG8:04799:06317
GATGGTAGCTATACGTATATCTATGTACTCATTCGTTTCGGAAGAGACAGGTACGTTAATAGTTAATAGCGTACTTCTTTTTCTTGCTTTCGTGGTATTCTTGCTAGTTACACTAGCCATCCTTACTGCGCTTCGATTGTGTGCGTACTGCTGCAATATTGTTAACGTGAGTCTTGTAAAACCTTCTTTTTACGTTTACTCTCGTGTTAAAAATCTGAATTCTTCTAGAGTTCCTGATCTTCTGGACAGAGTGTGCAGATACTACCATCGAATCACGAAAGTCT
+
<>CC@BBBBBCCC;;6=@?CGCCBBABBBCCHACCCC=BB?B?@ACCCCB@CCCBB?B?BBAC@C@AA@AAADBB@BBCCB3BB9::CE?BBBB?BBB?BB@?>>A9939@A@BBCB?BBB>B?B@>>>AAA<A@@@<???????>@@@@>?:::<=>><@D<@;@A@@===>?9==@@A2=:>:==DCD/A@???5>==888<=>=5;;:;+:;;;=:>188=BBAAAAA=B=B>=;;;8==?<@@@@@AA?===>>>ABAAAA<A=999///===AA:???@
@ATNG8:04800:06329
GATGGTAGCGCGACGAGCGTAGACCCAGAAGATCAGGAACTCTAGAAGAATTCAGATTTTTAACACGAGAGTAAACGTAAAAAGAAGGTTTTACAAGACTCACGTTAACAATATTGCAGCAGTACGCACACAATCGAAGCGCAGTAAGGATGGCTAGTGTAACTAGCAAGAATACCACGAAAGCAAGAAAAAGAAGTACGCTATTAACTATTAACGTACCTGTCTCTTCCGAAACGAATGAGTACGATGAGATCTCGTGTGCTACCATCGAATCACGAAAGTCT
+
56DE<>BBBBBBDBCCCDCCCCCCC>CCC@DDCBBB?B@CCCAAAA?CC?C?BBB@A@@@2@?BBBACCCCAA@6=>:::::*:D=B@BDD;DDJ@ECCBCCDCC?B?@@=@AB?BBCCCCCCECCBBBCCC?BBBB>A@CCAAAA>A@C@@?ABBBBCBB?ACDCCC?BB?BBB;?????8>@@>@@AAA2AC?BBA>ABBAC8;8;?@@<>;>ACBB?AA:::AA?A@BBB>BBB@BABABCBBBBBBB?>>>=<@A@@@@@@<@@>>>=BB>=AED>B?@?
@ATNG8:04803:06317
GATGGTAGGCGACATACATACGCGCCAGAAGATCAGGAACTCTAGAAGAATTCAGATTTTTAACACGAGATTAAACGTAAAAAGAAGGTTTTACAAGACTCATGTTAGCAATATTGCAGCAGTACGCACACAATCGAAGCGCAGTAAGGATGGCTAGTGTAACTAGCAAGAATACCACGAAAGCAAGAAAAAGAAGTACGCTATTAACTATTAATGTACCTGTCTCTTCCGAAACGAATGAGTACAGAGAGTACGATATGTCTACCATCGAATCACGAAAGTCT
+
55>C;?CC?AA?@DHEDCCGB@@@@6;;B?BBCCCCAC@BBDBBBC?BB?B???B;;;;;*;>CBC>B<00+0@3@=00000'0=99=>?@2>C@:=A?@<BC;;7;BAA?BAA?;;;BCBCCCGDDCDCCC@CCCC?BBBBBBCC@C@BCB@CBCEBBBB>AABBBB@BB@?>>@BAAAD:@@A=@ABBB3AB=A999BBBBB?@<@@@C<@=;<;@@=@@AA>>><@;><A9AAA688;;@@>>=B@@@@@@BC@@@AAA>@>:<;;;;5;<:<<<<5=888
@ATNG8:04803:06344
GATGGTAGCTCTGCTCTGACTCTCGTACTCATTCGTTTCGGAAGAGACAGGTACGTTTAATAGTTAATAGCGTAACTTCTTTTTCTTTGCTTTCGTGGTATTCTTGCTAGTTACACTAGCCATCCTTACTGCGCTTCGATTGTGTGCGTACTGCTGCAATATTGTTAACGTGAGTCTTGTAAAACCTTCTTTTTACGTTTACTCTCGTGTTAAAAATCTGAATTCTTCTAGAGTTCCTGATCTTCTGGCGCGTATGTATGTCGCCTACCATCGAATCACGAAAGTCT
+
BAA@?B<CDBCCCCCCCCCCAABCCCBBB@;;7<@@B>CD?D@CCCCCCC@BBB;;;,;59@?A4;7;AA==00)/;3/////$/77.999:)59@;;<9:25<255??=C@CCBBBBBB?B@@=@?CBBBCCCC@C;<<@DA@@@@@@BBBBBAC@@>ABB@DD?A?ACDDCCCCC@A;;<;.;>B?AACCC1CACCC=C;;:A?B9993====,>==9929<>>99;:::9@<@=BCBBBC?BBCACCB;;:AAABC;;;BB@AAC8;;?@?;?ABBDFD>CBBE
@ATNG8:04805:06346
GATGGTAGAGAGACTGTAGCGCACCCAGAAGATCAGGAACTCTAGAAGAATTCAGATTTTTAACACGAGAGTAAACGTAAAAAGAAGGTTTTACAAGACTCACGTTAACAATATTGCAGCAGTACGCACACAATCGAAGCGCAGTAAGGATGGCTAGTGTAACTAGCAGGAATACCACGAAAGCAAGAAAAAGAAGTACGCTATTAACTATTAACGTACCTGTCTCTTCCGAAACGAATGAGTACGATGAGATCTCGTGTGCTACCATCGAATCACGAAAGTCT
+
<>BB?BBBBCCCCBBBCCDCCCCCC>CCC@CCCCDC?C?BBCCCCC?DC?C@BAA??<==.??BBBBFBBB988*8?:;;;;*;@>@?CCC9CCHADCCCEEC@@>A@BB?BBC@BBBCFDDFBBBBBBDCC?CCCC=BBBCBBBB>B@CA@>@CDDCCAA>ABBBBAB@C@@>@>@@CDC>A??:<<<>>1>C?DBAAC@@@@7:6;?AA=A<@BCCA?AA???AA>A@BDC>CCC?BBCBBBBBBBBBBB=<==<@@@==>??;?@>>>=B?>>???9@:::
@ATNG8:04812:06336
GATGTAGACATATCGTACTCTCTGTACTCATTCGTTTCGGAAGAGACAGGTACGTTAATAGTTAATAGCGTACTTCTTTTTCTTGCTTTCGTGGTATTCTTGCTAGTTACACTAGCCATCCTTACTGCGCTTCGATTGTGTGCGTACTGCTGCAATATTGTTAACGTGAGTCTTGTAAAACCTTCTTTTTACGTTTACTCTCGTGTTAAAAATCTGAATTCTTCTAGAGTTCCTGATCTTCTGGGTCTACGCTCGTCGCGCTACCATCGAATCACGAAAGTCT
+
AADDCCBABCDDCBBBCBDDBCBCCCCCCBB@BCCC=BB?B@CCCBBBC@ABB>><?@BBCB>B?AABBBBDDD?BBBBA2>A8@>??8?@AB@BBC@BB<>>BCBB?AAABAAAA<A>><>:>A?=>=>><AA>><>>>>@@@@@@AAA@@>?<>@@<@A<?;?@@BA====9===BB5B=B:>>@@@/?A===5=88898B>>><BBBB/?>>>A=C===:>@@C====A<AA???A8;;AA:@?@@AD@@@AAA>>>=>>A=<==>>8=@@???D;AA>>
@ATNG8:04815:06321
GATTAGTATAGAGCTCTACATAGTACTCATTCGTTTCGGAAGAGACAGGTACGTTAATAGTTAATAGCGTACTTCTTTTTCTTGCTTTCGTGGTATTCTTGCTAGTTACACTAGCCATCCTTACTGCGCTTCGATTGTGTGCGTACTGCTGCAATATTGTTAACGTGAGTCTTGTAAAACCTTCTTTTTACGTTTACTCTCGTGTTAAAAATCTGAATTCTTCTAGAGTTCCTGATCTTCTGGATATGAGTGACTCGTGCTACCATCGAATCACAAAGTCT
+
84405=<<@BB@=;;;==@A=BCCCCDCBEACBBC=BA?A=A@??>:;49;:<B?B?BBAB?A?C????B<<????>>>1=?8?789(8;8<7A@B>BB577==BC?==>BAAAB<AAA<@=>>>AAA8857A?A:>877@@AA=<<BAA<7715985//(/(/8779555A7;;A@A.917177878(66;;;4;-----798917989(77565:@;;;7;=;<979194;<<?6818;=9:;;:>;=7///9:9==>8>@666666366/--;46-,,
@ATNG8:04816:06330
GATGGTAGGAGACACGTCGCACACGTACTCATTCGTTTCGGAAGAGACAGGTACGTTAATAGTTAATAGCGTACTTCTTTTTCTTGCTTTTCGTGGTATTCTTGCTAGTTACACTAGCCATCCTTACTGCGCTTCGATTGTGTGCGTACTGCTGCAATATTGTTAACGTGAGTCTTGTAAAACCTTCTTTTTACGTTTACTCTCGTGTTAAAAATCTGAATTCTTCTAGAGTTCCTGATCTTCTGGATACACTGCATGTGCACCTACCATCGAATCACGAAAGTCT
+
59=A;?CC?BCCBCAA@AABCCCCCCBBBCBB@CBBB;AB5<5:99@=BE?CCDCC?B@BBBDAF>@@BBEAAAC@BBBCC3BA;=8777&3:;=4?;A=?A=>9977913999;BBB?BBC?@<?@>===>>=AB??;>>?AABA<<=BB@<<<=8888:8818:>>@A???AA<@<=<<2<+/,/<===,===@@2==>;;:;;//,/===,=6;;=9<<AA<>>@@:9:8>8<<<@:;8<A=9;:7------77;///6647::6;///9589<<9@@6=<63
@ATNG8:04818:06313
GATGGTAGCTCACGTACGTCACACGTACTCATTCGTTTCGGAAGAGACAGGTACGTTAATAGTTAATAGCGTACTTCTTTTTCTTGCTTTCGTGGTATTCTTCTAGTTACACTAGCCATCCTTACTGCGCTTCGATTGTGTGCGTACTGCTGCAATATTGTTAACGTGAGTCTTGTAAAACCTCTTTTTACGTTTACTCTCGTGTTAAAATCTGAATTCTTCTAGAGTTCCTGATCTTCTGGTCTACTACACTGTACTCTACCATCGAATCACTAAAGTCT
+
DCCB@EBBBA;@BBBDCCBBBB9:;BAA@BBB8;;CC;AA?A?ABBBCBB@A;00@?A000?;7<:;;A<AAACC<>?>?<,;@;<333(3::=:?@@=@A>@@C>?8>===;;:?477B>B<7255556549<6/(/8/////5788;?>252,52516;49/555556766-2.9;;+6)..5777)7;999-..8...8635+...&....8.3(2237555999495887333)..62679>@AAA?@AAAA>>>ACD>B>=::4:::98;<1:///
@ATNG8:04820:06310
GATGGTAGTCTCAGATAGTCTATAGTACTCATTCGTTTCGGAAGAGACAGGTACGTTAATAGTTAATAGCGTAACTTCTTTTTTCTTTGCTTTCGTGGTATTCTTGCTAGTTACACTAGCCATCCTTACTGCGCTTCGATTGTGTGCGTACTGCTGCAATATTGTTAACGTGAGTCTTGTAAAAACCTTCTTTTTACGTTTACTCTCGTGTTAAAAATCTGAATTCTTCTAGAGTTCCTGATCTTCTGGACGACGCGCACTGACACTACCATCGAATCACGAAAGTCT
+
844464445<<@BBCBBB;9:B;9;====BCA@@@@@:@D@C@CCCAAAA<@@>AB6;8;B=<:C<CB@000/)/92//////#/::(455>28://)///)/;)//55<<7<<==A@@A;??@?A?BBBAAB;;7;@BA=BAA;;;AAAAAA000<<900/;996;6;?B@@<?>>9=59595(57@9::;;:*;:BCD:AAB9999959.4444$44455.5.4<7::;994:.4.5<:;<<255A6?;?;?699>>699==699CC89:BAB?BAAACBC=C@@@
@ATNG8:04823:06354
GATGGTAGTATCTGGCACACTCTGTCCAGAAGATCAGGAACTCTAGAAGAATTCAGATTTTTAACACGAGAGTAACGTAAAAAGAAGGTTTTACAAGACTCACGTTAACAATATTGCAGCAGTACGCACACAATCGAAGCGCAGTAAGGATGGCTAGTGTAACTAGCAAGAATACCACGAAAGCAAGAAAAAAGAAGTACGCTATTAACTATTAACGTACCTGTCTCTTCCGAAACGAATGAGTACACATCGTCGTGTCGTGCTACCATCGAATCACGAAAGTCT
+
BA@@<?<=:==>0/)/::==A<>>BC;99B:>ABBBDAG@CCBABBD?AB?A=AB??>CCA2B<?><?>>==00*/6/////$495:.555&5;<5;;655;;000/7;;7<?B?AABBDCCCICDCAAACC@CCDD>@@BACCAA=A=A;;9<ABDBCBB?DCCBBC@BD?:9:>AAABB<==B>BCABCA'C?@8848?:<>?8<899<>9@=>>A@@<@@???>A?B>AAD>BBB=BBBBFDCAABC998BBBABBB?:>???8?AAAB?BBCCCCC=BBCC
@ATNG8:04831:06338
GAATGGTAGGCGACATACATACGCGCCAGAAGACAGGAACTCTAGAAGAATTCAGATTTTTAACACGTGAGTAAACGTAAAAAGAAGGTTTTACAAGATCACGTTAACAATATTGCAGCAGTACGCACACAATCGAAGACGCAGTAAGGATGGTAGTGTAACCAGCAAGAATACCACGAAAGCAAGAAAAAGAAGTACGCTATTAAACTATTAACGTACCTGCTCTCTTCCGAAAGAATGAGTACGATGAGAGAGCTCTCTCTACCATCGAATCACGAAAGTCT
+
//+/:5:994/44;455=;;;;:99:75567<<<<>9>8<;;99::60/)/)//;<<>>>+=8;:::9988333(3355999(5/)/)///&//;)//9;445<5:544.4883::9;<<99///7799<:3:7661---66---917)44:6::::;33,3,338836606//(//555(///(/:;;;+::58233899//)//(//3/(/389999*////9788(/(///(/6(//87;99888888996772..5...33.3635525522222'2222
@ATNG8:04832:06315
GATGGTAGAGAGAGCTCTCTCATCGTCTCATTCGTTTCGGAAGAGTCAGGTACGTTAATAGTTAATAGCGTACTTCTTTTTCTTGCTTTCGTGGTATTCTTGCTAGTTACACTAGCCATCCTTACTGCGCTTCGATTGTGTGCGTACTGCTGCAATATTGTTAACGTGAGTCTTGTAAAAACCTTCTTTTTACGTTTACTCTCGTGTTAAAAATCTGAATTCTTCTAGAGTTCCTGATCTTCTGGGTCTACGCTCGTCGCGCCTACCATCGAATCACGAAAGTCT
+
BBCC@BBBBBCCCCCBBBBFFHDCC@;@C;;9;CBC;A@<@?BABCBBB@BAABB?B?CCCC>A>ACBBCBCCC>??><<,8819??D=BBBH@CBB@BF:;;CBBJ@CCBBBBBC?BBC@C@FBBBCCCD@CBCC@CBAACAAABBBBCBBBE@DCB?CC@C?BBBCCCC@A=@;;;;;*;>B;@@@@@0@BCCE;;;CBBBBB@?=>===,=@>=>;?<AD@BAAA@@C=A=ABBAA@?BABB=CAAAECCCDC@A@BDC?C@@<@???A?ACBABBB=B@@A
@ATNG8:04832:06321
GATGGTAGGACGAGCGTCTGAGAGGTACTCATTCGTTTCGGAAGAGACAGGTACGTTAATAGTTAATAGCGTACTTCTTTTTCTTGCTTTCGTGGTATTCTTGCTAGTTACACTAGCCATCCTTACTGCGCTTCGATTGTGTGCGTACTGCTGCAATATTGTTAACGTGAGTCTTGTAAAACCTTCTTTTTACGTTTACTCTCGTGTTAAAAATCTGAATTCTTCTAGAGTTCCTGATCTTCTGGCGCGTATGTATGTCGCCTACCATCGAATCACGAAAGTCT
+
//::6<AA;A@BA<<==<@@??@C?;:;AB;;;<CFC?CD?B@CCCBCCE?ABDDCACACCCC@C@CCCCDECCC@BBBB@1B?;?;;;0;BBB?CBA>@@0000@>@?BBBABBBB=@@A?B?BCDDBBBB@CCDC@DBBBBA;;;BBBCCCBB?BDG@CD>A?BFBBBCCCCADAABA7A@F@IDEEI5ECAAA;BCABCBCCAA<A@@?,@ABBB@BACC@CBCB@@A@DHCCC@;;8;BC@CBBBCDDDDCBBBBBD>@AKHC@@?A=@:;;BBB<BCBB
@ATNG8:04835:06351
GATGGTAGCACACGAGATCTCATCGTACTCATTCGTTTCGGAAGAGACAGGTACGTTAATTAGTTAATAGACGTACTTCTTTTTCTTAGCTTTCTGTGGTATTCTTGCTAGTTACACTAGCCATCCTTACTGCGCTTACGATTGTGTGCGTACTGCTGCAATATTGTTAACGTGAGTCTTGTAAAACCTTCTTTTTACGTTTAACTCTCGTGTTAAAATCTTGAATTCTTCTAGAGTTCCTGATCTTCTGGGCAGACTCTCACACGCCTACCATCGAATCACCGAAAGTCT
+
<><>?CDCB@95555;999555554:454;;95@BBB;;;29.595:;5515>;9=6?29.444./27:0//;86664/3333$386343;<3333//(///(/8)--85/0*/;57;;AA;888586>>@>>===156656/67<656:979@??===>68779>>0817;<<:8:AC588>>>.@8=37/===,6///7(/(/55577=@B<@@@3@::2:@:=:=D=C?>>???<A=B>==??6;;>@7?>==>>@@@CAAA;616<=6;//-;077-/)/<<1<<<;
@ATNG8:04840:06330
GATGGTAGCACACGAGATCTCATCGTACTCATTCGTTTCGGAAGAGACAGGTACGTTAATAGTTAATAGCGTACTTCTTTTTCTTGCTTTCGTGGTATTCTTGCTAGTTACACTAGCCATCCTTACTGCGCTTCGATTGTGTGCGTACTGCTGCAATATTGTTAACGTGAGTCTTGTAAAACCTTCTTTTTACGTTTACTCTCGTGTTAAAAATCTTGAATTCTTCTAGAGTTCCTGATCTTCTGGTATACACACTCGCTCGCTACCATCGAATCACGAAAGTCT
+
55<=:=BDCCCDCCCCCCCBBBAACCBABB@B<BBCC=CH@D@DEDCDBC@CC@AA?B?BBCB?B@DCCAAABAB@CCCCC3BB>BACE=BBBB@DCA=A@000:;//*/?AABBBB?BCB?B?BB>BB???<AAAA;@@BA667<=:::=<;;;5856<@A<A=AAA===?CB;=>BDD5>:=988888(8<<>D6=<>866995717696(655,265:2;;6552A>9><><AA@ABD6;;@=AA@A@@@@:::?::;A;;;B=;;;?A:=>>>;==2<///
@ATNG8:04843:06356
GATGGTAGTGATACAGATCAGACACCAGAAGATCAGGAACTCTAGAAGAATTCAGATTTTTAACACGAGAGTAAACGTAAAAAGAAGGTTTTACAAGACTCACGTTAACAATATTGCAGCAGTACGCACACAATCGAAGCGCAGTAAGGATGGCTAGTGTAACTAGCAAGAATACCACGAAAGCAAGAAAAAAGAAGTACGCTATTAACTATTAACGTACCTGTCTCTTCCGAAACGAATGAGTATGCGTCTCACTCTCGCCTACCATCGAATCACGAAAGTCTT
+
<<<@=>555:;A>@>>FBA=<;;;;266=9==BB?@7?7;?>@A==:<;8@><?>00000$/(///::;=BBBA9?@;<;;;*<=;9<=B=7@@@=9;69@@:99158=B?>CC@CCA?@A@BCCCCBCBBA>B;;;?B@@@CA@@=@<?;;5;@?>@@@A>AC?>=@;@@=?@?;733:928;;5789999%9987=8=<<@@>;;755@A0917:>:9299=<=>?=?4::;2:<<373::>;<????=@974;73339687849333<63344<<:2::33-
@ATNG8:04844:06347
GATGGTAGAGAGACTGTAGCGCACCCAGAAGATCAGGAACTCTAGAAGAATTCAGATTTTTAACACGAGAGTAAACGTAAAAAGAAGGTTTTACAAGACTCACGTTAACAATATTGCAGCAGTACGCACACAATCGAAGCGCAGTAAGGATGGCTAGTGTAACTAGCAAGAATACCACGAAAGCAAGAAAAAGAAGTACGCTATTAACTATTAACGTACCTGTCTCTTCCGAAACGAATGAGTACGTGTGCGACGTGTCTCCTACCATCGAATCACGAAAGTCT
+
54<>;>CCCBBB@AABCCCCCCA@@>ACC@BABCCC@C?BBBCCBD@CC?B@BA@????<,<?@AACBDAA:99,9@;;999$9>==<>@@2@DE@CFBAADD@@?A?BB@CBB?BCBCBCKHCBBCCDCBB@BB@@>AABCCFBA?C@CBB?BCCCCBBB>AADCBB?BD?999@DCBBB=A??>?BBBB3CF?B@?@B@AAA<A7;;AB=@<@?CAA?ABBAAAA<?<?CC>BBC@CBBBDBBBCCBBB@>>>AA=>>A<>@?=B>>>?<>>BBBBB>BAAA
@ATNG8:04805:06370
GATGGTAGTCTCAGATAGTCTATAGTACTCATTCGTTTCGGAAGAGACAGGTACGTTAATAGTTAATAGCGTACTTCTTTTTCTTGCTTTCGTGGTATTCTTGCTAGTTACACTAGCCATCCTTACTGCGCTTCGATTGTGTGCGTACTGCTGCAATATTGTTAACGTGAGTCTTGTAAAACCTTCTTTTTACGTTTACTCTCGTGTTAAAAATCTGAATTCTTCTAGAGTTCCTGATCTTCTGGTAGAGCGTGCATATATCTACCATCGAATCACGAAAGTCT
+
D;99:C?CCCCCCCBBBBCCCCCCCCDDCCBB>ADDF>CC?C@ECCCCCC@CCC@@;?<?@DD@D?CBBBBBCCC@BBCCC3A@:@?@?9?BCC@CCCACD;;;ACBB@BDDCCBCF@BBC@B?CCBBBCBC?CCCD@CCCCCBBBDBBBAABBB?BDDADD=?=@B@@ACCCCACCAAA9A>E><;<;<*;CCCC?CCGCCCCBBB=AAAA0@AA@A?@ADD?BBBBABA@C@BBBA@@>@@DABBC@@@AB@@ABCCCEDBCB?BAAAB?BDDCCCC>CCCC
@ATNG8:04813:06393
GATGGTAGACACGTGTGCTCTCTCGTACTCATTCGTTTCGGAAGAGACAGGTACGTTAATAGTTAATAGCGTACTTCTTTTTCTTGCTTTCGTGGTATTCTTGCTAGTTACACTAGCCATCCTTACTGCGCTTCGATTGTGTGCGTACTGCTGCAATATTGTTAACGTGAGTCTTGTAAAACCTTCTTTTTACGTTTACTCTCGTGTTAAAATCTGAATTCTTCTAGTAGTTCCTGATCTTCTGGAGATACACATTGATACTCTACCATCGAATCACGAAAGTCT
+
:894.4:::B;955=999;<;666A>;;;<9919A@D=CC=B<@>=@?;;2999;@=A:BBCC@D?CCCC;:5==48?===.334?9:929>>@9??@;>>,00//9939:888=CB8B>B=?;=<<>>;;;<=8//5///988;==<@>>888;:>@D=>>:=:=>>=?:::;5:;A??2=8<78////(///89)//77855777-///'....725033../.5533516/35///8/326257.//3335505>669<9;:939997<7>=///;;*//78
@ATNG8:04815:06379
GATGGTAGCGCATATCAGCGCAGCCCAGAAGATCAGGAACTCTAGAAGAAATTCAGATTTTTAACACGAGAGTAAACGTAAAAAGAAGGTTTTACAAGACTCACGTTAACAATATTGCAGCAGTACGCACACAATCGAAGCGCAGTAAGGATGGCTAGTGTAACTAGCAAGAATACCACGAAAGCAAGAAAAAGAAGTACGCTATTAACTATTAACGTACCTGTCTCTTCCGAAACGAATGAGTACAGAGAGTACGATATGTCTACCATCGAATCACGAAAGTCT
+
::>D265::>595?@>A@BBC995>0//72///;;;)515:<444:5444(48:9;9===<*<)///7777<===)5544444$4:::2999&9956:;69995@@<A@BC?C@@=@@AAA@@@BABB@@ABB=@@;;59<99;<;;5;9B6616>>9955945===>C?BB?BAB:B<<==5<78389>>>.=?<?@@BCBBBA3928<<;5<299>@=<@B999:>5:9<<>8;;;9;<==>??BBBB???AB:::BBAAAACB???><?8<<:8///)//..
@ATNG8:04815:06383
GATGGTAGCTCACGTACGTCACACGTACTTTCGTTTCGGAAGAGACAGGTACGTTAATAGTTAATAGCGTACTTCTTTTTCTTGCTTTCGTGGTATTCTTGCTAGTTACACTAGCCATCCTTACTGCGCTTCGATTGTGTGCGTACTGCTGCAATATTGTTAACGTGAGTCTTGTAAAACCTTCTTTTTACGTTTAACTCTCGTGTTAAAATCTGAATTCTTCTAGAGTTCCTGATCTTCTGGATAGCGACGCGATATACTACCATCGAATCACGATAGTCT
+
<AAC@CCBBBECBB<B565;?@AA;;:CCC=BBBB=CC@CAECBBBBB?BCAAAAC?CBFFAD@DCBCBBCBB?BBBBB5BB@CDBB>BBCCACCC?CC=::;B::69AB@ABCD@BBB?B@BBBAA?>>?ABBB<?;A@@@A?>>>A;7///)/.85//+55;;@>>9A9>788>DC-=17/68899,99;;>+/+/99;;;=;;0///'.//.8.508B;>?A>888;A;?>>9>>,//75:::=CB???@>>>A@@A==>8<;=AA8=:;;;;;;>;;;
@ATNG8:04816:06376
GATGGTAGCGCACACATAGATACAGTACTCATTCGTTTCGGAAGAGACAGGTACGTTAATAGTTAATAGCGTACTTCTTTTTCTTGCTTTCGTGGTATTCTTGCTAGTTACACTAGCCATCCTTACTGCGCTTCGATTGTGTGCGTACTGCTGCAATATTGTTAACGTGATCTTGTAAAACCTTCTTTTTACGTTTACTCTCGTGTTAAAAATCTGAATTCTTCTAGAGTTCCTGATCTTCTGGAGATACACATGATACTCTACCATCGAATCACGAAAGTCT
+
@@@?7;==ABCCBBBBBCCCHBBBCCCBBB@@>ACEE>CC@D?BCBBBDC?CCCCCACAD@@A?BACEFCCBCCB@BCDDD2;;79?AG<CCBB?CBA=?D7:;ACBFACCCCBBBI?@@B>A>BCBBBBBB?BCCC@CAAACAAADBBBCCCCC?@@@?BB?B@BCBBBCBC?B@@@@7B>B=AACCB0BB;;;6;BABCBBBBB?CCCC3CBB;;=;?CCACBBB@@@?B?CDLCCC?BAF?BBBCCCBBCCBBBBCBBBCC?B999B@BCCACCE>CCBB
@ATNG8:04820:06370
GATGTAGCGCACACATAGATACAGTACTCATTCGTTTCGGAAGAGACAGGTACGTTAATAGTTAATAGCGTACTTCTTTTTCTTGCTTTCGTGGTATTCTTGCTAGTTACACTAGCCATCCTTACTGCGCTTCGATTGTGTGCGTACTGCTGCAATATTGTTAACGTGAGTCTTGTAAAACCTTCTTTTTACGTTTACTCTCGTGTTAAAAATCTGAATTCTTCTAGAGTTCCTGATCTTCTGGACGACGCGCACTGACACTACCATCGAATCACGAAAGTCT
+
CDBBBDAAACCCCCCCCEECDCCCCCDCCCC?CCDD=CB@C?CBBBCCB@CCCCC?B?BCBB?B@CCCBBBCCC?BACDD5CC>@@CD<AAAB=AAD?CF9<;@BBCAHCFEFDCC?CDD@C@FCCCBBBB>AABC?CBBBDCBBDBBBCCCCC@BBB@CB>A?ACCC@A@AA>@;;;;.;>A=;;;;;*;BBBC>BABBDCCBBB4:;:;';>>@@;@>A@=@BBCBBB@C@BCCCBB=AAC@CECCCCCCCBBBCCCBECDC@BBCAA>ACEECCC?IBAA
@ATNG8:04821:06369
GATGGTAGTGCGTGAGAGAGAGACCCAGAAGATCAGGAACTCTAGAAGAATTCAGATTTTTAACACGAGAGTAAACGTAAAAAGAAGGTTTTACAAGACTCACGTTAACAATATTGCAGCAGTACGCACACAATCGAAGCGCAGTAAGGATGGCTAGTGTAACTAGCAAGAATACCACGAAAGCAAGAAAAAGAAGTACGCTATTAACTATTAACGTACCTGTCTCTTCCAAACGAATGAGTACGTGTGACGTACGTGAGCTACCATCGAATCACGAAAGTCT
+
::>C@CBCCDCABCBBBBBBBA:;;4:BBAGDDCCC@C@CBBBBCC@CC@C@BAA9::::.:?ABEBCCBB>>>7>AAABBB5BF?B?CCB;CCDADDDDCBB@@<@@BA?BCC@CDBBBBCCCCFB@BCCC@BBBC?BACCDBAB>C@CBB>BBCCCAAC?CAAACA?AC@BBB>??BBA;B??<?AAAB3BC?CBBBCCB@<4:5;>?@:><?@CCC@AAAA@:939=@@;ACC?BCBBCCCCBBBBBBBBAABB>??BCBB@B?>?A=ABAAAAA<ABBB
@ATNG8:04822:06368
GATGGTAGCAGACGTGACAGAGCGCCAGAAGATCAGGAACTCTAGAAGAATTCAGATTTTTAACACGAGAGTAAACGTAAAAAGAAGGTTTTACAAGCTCACGTTAACAATATTGCAGCAGTACGCACACAATCGAAGCGCAGTAAGGATGGCTAGTGTAACTAGCAAGAATACCACGAAAGCAAGAAAAAGAAGTACGCTATTAACTATTAACGTACCTGTCTCTTCCGAAACGAATGAGTACAGAGAGTACGATATGTCTACCATCGAATCACGAAAGTCT
+
44<=9==CDCBBCB=BBBCCCCCCCAFBA@AFFBBB@C>@?CCA@@=?A>A?BBBBBBBB3B?BADCDDCC998*8<:;;;;';>;:4555&5@A@CFFIGCBC?B@A@=ABD=@@CCCCCCCBCBBBCBB@BBBE?BBC::;AA?A@CBD@DA@@@@CDACBEBBB@BC?CCC?;;:@B9==@<9::9:):3/3A;@@AABB<?<?BAB?B?AA><>=?AAA999?@=?@@9?CC@CBB@;;:BCCBBBCCCBBBCBBBBCBB>A989@<AAAAAAB=BBB@
@ATNG8:04824:06364
GATGGTAGTGATACAGATCAACACCAGAAGATCAGGAACTCTAGAAGAATTCAGATTTTTAACACGAGAGTAAACGTAAAAAGAAGGTTTTACAAGACTCACGTTAACATATTGCAGCAGTACGCACACAATCGAAGCGCAGTAAGGATGGCTGTGTAACTAGCAAGAATACCACGAAAGCAAGAAAAAAGAAGTACGCTATTAACTATTAACGTACCTGTCTCTTCCGAAACGAATGAGTACCTCTCAGACGCTCGTCCTACCATCGTATCACGAAAGTCT
+
;;@A8<:66==C?C=B<B>=7<<@:>>>:665:;;5;5;>;;<<<<@@<?<>@?9::::$9.9;8>:;?:8;;3:///;;;(99496<>?2?>@9<<???===B094994993455<===@@CBBACCBB@BB<;7;@@?@@??>A=A@?:@@@??BB=ABB@@@=@@;?BA;@<888.7771777888$9888><?::79515575552:2:8<<@;>>884:98<8?@@78<A;978>?=>;>>BBBB=85966625-666-/://-888-//9:29333
@ATNG8:04824:06370
GATGCGCATATCAGCGCAGCCCAGAAGATCAGGAACTCTAGAAGAATTCAGATTTTTAACACGAGAGTAAACGTAAAAAGAAGGTTTTACAAGACTCACGTTAACAATATTGCAGCAGTACGCACACAATCGAAGCGCAGTAAGGATGGCTAGTGTAACTAGCAAGAATACCACGAAAGCAAGAAAAAGAAGTACGCTATTAACTATTAACGTACCTGTCTCTTCCGAAACGAATGAGTACTGCGTCTCACTCTCGCCTACCATCGAATCACGAAAGTCT
+
CC?A@BCCACBBBCCCCCCCC?CCCACBBCBB@B@BBDCCCCACC::8;@?99999):>ADBBBCAB??<5<@99888(9@;=3877&3;;6<=8=BCA=>:>=@@=@@@9==@@A@?@@@@@@??=@;AAAC;@;><@?8718:>>A?A???????<?AAADD?AA?BCC?AB@@@9@>:488888(8:4;@CABAAAB;?9??=C;A:<>=>><???>;;;=A<@;;1:00+0:88.00;::9>>@@BCA?@@@@:=>@<@B:::<A>>>>@D:AA>?
@ATNG8:04824:06383
GATGGTAGCTCACGTACGTCACACGTACTCATTCGTTTCGGAAGAGACAGGTACGTTAATAGTTAATAGCGTACTTCTTTTTCTTGCTTTCGTGGTATTCTTGCTAGTTACACTAGCCATCCTTACTGCGCTTCGATTGTGTGCGTACTGCTGCAATATTGTTAACGTGAGTCTTGTAAAACCTTCTTTTTACGTTTGCTCTCGTGTTAAAAATCTGAATTCTTCTAGAGTTCCTGATCTTCTGGTATGACTAGTGTACTACTACCATCGAATCACGAAAGTCT
+
BACB@CCDCC@@@==@@EGGDBBBDDEELBCB?BEII?GJ?B?BCCCCCD?CDCCC?C@CCBB?B@CCCCAAABB?BDCCC3CB>AABB>BCCB?B9848?<??ACBB?BBBBBBBB?BBB?C?AA@@@;;;<@@BB;??B>>>>>@@BAA@===<>>><AA<A<AAAAAAAAB=@====2=;@<@AA@@/@B:;;3;888>>>==<18888(9::::5;9??:>=>>>;<8;=BA@@AA:>>@<@A????:::@????===>=>=A@AAA=AAB@@@B;>888
@ATNG8:04828:06367
GATGGTAGTATATCGCGTCGCTATCCAGAAGATCAGGAACTCTAGAAGAATTCAGATTTTTAACACGAGAGTAAACGTAAAAAGAAGGTTTTACAAGACTCACGTTAACAATATTGCAGCAGTACTCACACAATCGAAGCGCAGTAAGGGTGGCTAGTGTAACTAGCAAGAATACCACGAAAGCAAGAAAAAGAAGTACGCTATTAACTATTAACGTACCTGTCTCTTCCGAAACGAATGAGTACTACTCTCAGAGACACACTAATCGAATCACGAAAGTCT
+
@?@C?BBB;9655<><BBBBBCB:915::;=BBCBB@C@CCFA@;;5:;49:???94999$95=:<BBABA9:9.9@;;;;;';92525<=0=>>:<A<@A@<9;5924<8>?>9=ABBDCCC:;;BBCBCB@BAAA:;:BAAA::2;A8;;5;@???@AC=ABB9::?A@=?@?;=9;;<9<<<9<<=??.?A?:99AAA?B@?C>BBBC?C:;;B@@<@??<>>>:>;???9?>>:==000//97778:499;;;==C??@=.599929999>BB=???>
@ATNG8:04828:06372
GATGGTAGTATATCGCGTCGCTATCCAGAAGATCAGGAACTCTAGAAGAATTCAGATTTTTAACACGAGAGTAAACGTAAAAAGAAGGTTTTACAAGACTCACGTTAACAATATTGCAGCAGTACGCACACAATCGAAGCGCAGTAAGGATGGCTAGTGTAACTAGCAAGAATACCACGAAAGCAAGAAAAAGAAGTACGCTATTAACTATTAACGTACCTGTCTCTTCCGAAACGAATGAGTACTGTATCTATGTGTGCGCTACCATCGAATCACGAAAGTCT
+
<<BA;>=<<<B??;;;<:955555<.54=05555=@8@==>A/0/:6::6:6::444:::'=8444888:8433(33;9444$4=7<:=@@9CCCACCCCCCB@@;>9>>;@BA7;<;;;BCCDCBBBDDCD?CA@@8::@?AA??;A?B;;6:CAAACBE@BBA???;A@?BBA:>>??@:?BB>A?CCC3CE?CBBAB@@AA=A688AA=A=B>B@@=?BAABBC?C?BBC>CBB????CAABCBBBBBCBBBBBBBCCB888=A??==:=>>>@@?9?:::
@ATNG8:04829:06370
GATGGTAGAGTATCATGTGTATCTCCAGAAGATCAGGAACTCTAGAAGAATTCAGATTTTTAACACGAGAGTAAACGTAAAAAGAAGGTTTTACAAGACTCACGTTAACAATATTGCAGCAGTACGCACACAATCGAAGCGCAGTAAGGATGGCTAGTGTAACTAGCAAGAATACCACGAAAGCAAGAAAAAGAAGTACGCTATTAACTATTAACGTACCTGTCTCTTCCGAAACGAATGAGTACTGTATCTATGTGTGCGCTACCATCGAATCACGAAAGTCT
+
5;<>@CCCCBB@>=B=A@<BB969C@BBC@;;9AAB@E>@@DDDCC@CC@B@BCC@@@@@0@?BCDCCDCCEBC=BD99999(9B=C@CCC<CAA?ABAAABB@@>@@CD@CAC?BCCBBBBB@@AGCCCCC@CCBC?CBBBBC;;7;@BAB@BCDDDCCC?BBDCCB@AA=@@@<??BBB>BBB?ABBBB2BD@CA@@BBCCD>@>?BAA;><>?CCC?@@AAAA@=@=@DE>BBC@AAACCCCBDBABBCBBBBBBBBCC?>>?BBCBB@BB>>@A>9A000
@ATNG8:04832:06368
GATGGTAGCGAGCGAGTGTGTATACCAGAAGATCAGGAACTCTAGAAGAATTCAGATTTTTAACACGGGAGTAAACGTAAAAAGAAGGTTTTACAAGACTCACGTTAACAATATTGCAGCAGTACGCACACAATCGAAGCGCAGTAAGGATGGCTAGTGTAACTAGCAAGAATACCACGAAAGCAAGAAAAAGAAGTACGCTATTAACTATTAACGTACCTGTCTCTTCCGAAACGAATGAGTACGATGAGATCTCGTGTGCTACCATCGAATCACGAAAGTCT
+
59B>;>DCBBBCCCCCBBCBBCABCACCG@CCCDBB@B@DGCCBAB?BB?B>BCDBBBBB2B?BDICC?BBAAA8@D;;;;;*;A>@@CCC;CCC@C@A@AAB@@=@?AA?BCC@CBBCECDCBBBCCCCCC?CCCC=??AA@?@B<A>ABB?BBBBBBCB?BCBBBC?BB?BBB599BBB=B@@=@====.=A;>>??@DBBC:>7;;AA;><>BBAA=AA:9:BB=A>ABC>BBC?CCCCDBBBB@A;;::9786?@@?>>AA<A@:;;;====A@@;@:9:
@ATNG8:04837:06395
GATGGTAGCGCGACGAGCGTAGACCCAGAAGATCAGGAACTCTAGAAGAATTCAGATTTTTAACACGAGAGTAAACGTAAAAAGAAGGTTTTACAAGACTCACGTTAACAATATTGCAGCAGTACGCACACAATCGAAGCGCAGTAAGGATGGCTAGTGTAACTAGCAAGAATACCACGAAAGCAAGAAAAAGAAGTACGCTATTAACTATTAACGTACCTGTCTCTTCCGAAACGAATGAGTACTATGTAGAGCTCTATACTACCATCGAATCACGAAAGTCT
+
>@@>@CCCCCDDCBBCBKFCCA;;;.;AB=ABBA::79<@BCAAAC?CB?C?BBAAABBB3C@BBBCCBBB99959CCDDDI2CC@DADCC<GCCACBBBBCCCB@B?CC?BCC?CCCCBBCCDFCCDBBAB@BEBB=@@BBBBBB>C@DBA?ACCBBABB>BABABA@BD@>>?<??BBA;A??9?@@@@2AB?B:99C@@>><>:>>@@=B;??D:979BAABBB@C?BBB=BBB?BBCCBBBAAADBBB>>A@@@@@@?>>><@B>>>=BB>=ABD>C>?@
@ATNG8:04837:06397
GATGGTAGGCACTGCGCACACATCCCAGAAGATCAGGAACTCTAAGAAGAATTCAGAATTTTTAACATCGAGAGTAAACGTAAAAAGAAGGTTTTACAAGACTCACGTTAACAATATTGCAGCAGTACGCACACAATCGAAGCGCAGTAAGGATGGCTAGTGTAACTAGCAAGAATACTACGAAAGCAAGAAAAAGAAGTACGCTATTAACTATTAACGTACCTGTCTCTTCCGAAACGAATGAGTACACACTCTCATATGACACTACCATCGAATCACGAAAGTCT
+
4<<>>@AC>;94444999;=BBA?C?CCB?;66<<<8>9:99//)/;596(-(----(-666'838///>>><>??=87748888'896;-333&333-389889:33.32886<==@@@@BBBBBCFCCDC@AA@AA@@>@BBCAAAA?B@CAA?ACBCCCCB?BCCC>><@B?BBBBAACCD=BBA;9:999(9?=@ABDBAA>?<>:=>DD;A;ACFBC@AAAABBB@B?BBB>B??<>BBBBCBBBAAABBBBBBBCABBBBAA=A?????BCBBBBC>CBBB
@ATNG8:04838:06393
GATGGTAGACACGTGTGCTCTCTCGTACTCATTCGTTTCGGAAGAGACAGGTACGTTAATAGTTAATAGCGTACTTCTTTTTCTTGCCTTCGTGGTATTCTTGCTAGTTACACTAGCCATCCTTACTGCGCTTCGATTGTGTGCGTACTGCTGCAATATTGTTAACGTGAGTCTTGTAAAACCTTCTTTTTACGTTTAACTCTCGTGTTAAAATCTGAATTCTTCTAGAGTTCCTGATCTTCTGGCGCTCTGTCACGTCTGCTACCATCGAATCACGAAAGTCT
+
70//6::<AABB@@;966>?666==<<BA<@A;@:;:65@;@4:9:@<>@<?ABCD@D@BBBA=@5998733<8717;777'33,33,31799<6<7713>>897;;818;73777/(../(.4866222663887729<<=@@>>=>>>AAA@@;?;;5;>5:4979=95528053;;>+5.5(..../'/>>>>4;4>;;<@A<;=4899-6///8/5/9<69:988//-/6;;;?88289A9;<=;;;@>>;;//--//66<7;////(///8@@C>CCBB
@ATNG8:04838:06394
GATGGTAGGTACGAGCGTCTGAGAGGTACTCATTCGTTTCGGAAGAGACAGGTACGATTAATAGTTAATAGCTGATACTTCTTTTTCTTTGCTTTCTGTGGTATTTCTTGCTAGTTACACTAGCCATCCTTACTGCTGCTTCGATTGTGTGCGTACGCTGCAATAATTGTTAACGTGAGTCTTGTAAAACCTTCTTTTTACTGTTTACTCTCGTGTTAAAATCTGAATTCTTCTAGAGTTCCTGATCTTCTGGGCTGCGCTGATATGCGCTACCATCATCACCGAAGTCT
+
4//727//)//9997444548;;44.44455566;:<>4<<2604<==6//5;/////27)//<=:A26/7/////77:299:::(55505;;;255554.44//(/7)/////:49999444;.44:.4.5999566;<75555.488;<:997//---550-/)/)/727)5598455<>7454::&4.4.44<<<$444444)444444444;.555&5////)/)//2779;;;>7<76555554554<3::9977///7777<<<<<<59;//-5-/)//)/844
@ATNG8:04838:06396
GATGGTAGACATATCGTACTCTCTGTACTCATTCGTTTCGGAAGAGACAGGTACGTTAATAGTTAATAGCGTACTTCTTTTTCTTGCTTTCTGTGGTATTCTTGCTAGTTTACACTAGCCATCCTTACTGCGCTTCGATTGTGTGCGTACTGCTGCAATATTGTTAACGTGAGTCTTGTAAAACCTTCTTTTTACGTTTAACTCTCGTGTTAAAATCTGAATTCTTCTAGAGTTCCTGATACTTCTGGTATACACACTCGCTCGCTACCATCGAATCACGAAAAGTCT
+
AABB?BAB<9:A<DBBBBAAACBBAA@@BD;;8;@A@<=B@C@CCB@;?:7;;;;;:C@B??::=6>>777A733477999'3849777(733736>;;37;59:<:688'255555:;4:==:=:;;;=====9>>;;6;>>@D@===BA?@??==079818=9>:>>>==<>::57;<<=1<8=:>>EHD/@@@@?3;5;===>>@?A::::29///=4;6??:<<<<99:;><A@@;;<>;;990,,,***6889888:::999;4555==6556>////)/-77
@ATNG8:04838:06399
GATGGTAGAGAGAGCTCTCTCATCGTACTCATTCGTTTCGGAAGAGACAGGTGCGTTAATAGTTAATAGCGTACTTCTTTTCTTGCTTCGTGGTATTCTTGCTAGTTACACTAGCCATCCTTACTGCGCTTCGATTGTGTGCGTACTGCTGCAATATTGTTAACGTGAGTCTTGTAAAACCTTCTTTTTACGTTTACTCTCGTGTTAAAAATCTGAATTCTTCTAGAGTTCCTGATCTTCTGGCGCGTATGTATGTCGCCTACCATCGAATCACGAAAAGTCT
+
>>AB@CBBBCCDDCCCCCCCCDDEDBCCBBCB>BAAB<BA=A?@@@ABBB>BBCBD@E>AABB>B@BCACCCCBA===?>58@8A9977ABC?DBDDBA>>=?BCC@BBBBBBBB?BB@=A=@@@=>::98=>994:>>@@@AAAAACDA@@@:===<@B<@<@@@@@@F@A<@@@BB5=:>:>>KKE/>>;;:/:7:9<>>A<=5:9::+:887D7:5;B<>>??;;;5;;>==:::+//:9=<@@@>>>==AAAA@@:==?8::;@A<>==<8///)/77/
@ATNG8:04841:06378
GATGGTAGCGCACACATAGTTACAGTACTCATTCGTTTCGGAAGAGACAGGTACGTTAATAGTTAATAGCGTACTTCTTTTCTTGCTTTCGTGGTATTCTTGCTAGTTACACTAGCCATCCTTACTGCGCTTCGATTGTGTGCGTACTGCTGCAATATTGTTAACGTGAGTCTTGTAAAACCTTCTTTTTACGTTTACTCTCGTGTTAAAAATCTGAATTCTTCTAGAGTTCCTGATCTTCTGGAGATACACATGATCATCTACCATCGAAATCACGAAAGTCT
+
==BB@CBBBBDBBBCBBCCC@BCBCBBBCCA?=>:::0;A5;7<CCCBCE@DCCCC@CBDFCC@C@CCCCBAA@@9>>@@3=>:@@@B;@ABA;B?@9@B=@@BDCC@CDFDBABC?BBF@D@;;;AA;;;@BBBB?BBAA@@AAABCCBBBAC@CCC?BB@D?BBBBABBBB>B;;;;-:;B=::;;;*;BCCJ>CCCCCCGDBA<@@@@,?@@;;6;?CA?CBBBBCE@C?CBBBA?=:;;4;@@996?65/85--------(-/////(//77999099::
@ATNG8:04845:06397
GATGGTAGCTCTGCTCTGACTCTGTACTCATTCGTTTCGGAAGAGACAGGTACGTTAATAGTTAATAGCGTACTTCTTTTTCTTGCTTTCGTGGTATTCTTGCTAGTTACACTAGCCATCCTTACTGCGCTTCGATTGTGTGCGTACTGCTGCAATATTGTTAACGTGAGTCTTGTAAAACCTTCTTTTTACGTTTACCCTCGTGTTAAAAATCTGAATTCTTCTAGAGTTCCTGATCTTCTGGCGCTCTGTCACGTCTGCTACCATCGAATCACGAAAGTCT
+
4:<=?CCCCCBCBDCCCBBCCFABABBCC;;6<A@A<BC@D@CCDDCBB?BBBFD@D@CCCC@C@CBBBHCCBB?AAAAA2BD?@?@G>BBCE@CBC@CC?AA@BBDACAAACDCG;;<C?B@DCCCCCBB@BBBB@BBDCBBBBCBBBCBBBB?BBB?BD>@?@CCCCCCCC@CAAAA7@>C=;;;;<*;CA@A;AAC<CBBB;;9;BCC5CBBBB@D?CC?CBB@@??<@=@@AB@@=@AA=BBBCBCCFBBBB@@@?????=@@B@?=?FCCCCC>CBBB
@ATNG8:04847:06383
GATGGTAGAGTATCATGTGTATCTCCAGAAGATCAGGAACTCTAGAAGAATTCAGATTTTTAACACGAGAGTAAACGTAAAAAGAAGGTTTTACAAGACTCACGTTAACAATATTGCAGCAGTACGCACACAATCGAAGCGCAGTAAGGATGGCTAGTGTAACTAGCAAGAATACCACGAAAGCAAGAAAAAGAAGTACGCTATTAACTATTAACGTACCTGTCTCTTCCGAAACGAATGAGTACGAGAGTCAGAGCAGAGCTACCATCGAGGTTGTAAAGTCT
+
A@@=@BDCECBBBCCDCCCCCCCCC@C@?>ACCC@@>A@BBBCCCC@CC?C@CCB::999'9=@BCCCCB@99:0;A;;;;;$:;4949;;+;;=9>>CBBBBAA=A<@@>ABC@BBBCCCCBBBBBCCCAA?@CCC>AACCCAAA?C?B@@=@BDCDCBBACBBAAA>AA=AAA=?>A@@8@::3:::99(:@<A:9:ACBCB?B?@BB>;?<@>CBC>A@@@ABB?B@BDF?CCC@CCBCCCBABB999BBBCBAAABBBBBC>AABBBB=@:@988)<B@@
@ATNG8:04852:05793
GATGGTAGCTCTGCTCTGACTCTCGTACTCATTCGTTTCGGAAGAGACAGGTACGTTAATAGTTAATAGCGTACTTCTTTTTCTTGCTTTCGTGGTATTCTTGCTAGTTACACTAGCCATCCTTACTGCGCTTCGATTGTGTGCGTACTGCTGCAATATTGTTAACGTGAGTCTTGTAAAAACCTTCTTTTTACGTTTACTCTCGTGTTAAAAATCTGAATTCTTCTAGAGTTCCTGATCTTCTGGGTGCGCTACAGTCTCTCTACCATCGAATCACGAAAGTCT
+
@<:;<;>>===BA@?BBCCCCCCCCBB@@@BB?BAAA<BD=A?AECDCCD?BBBCC8::;BBC<C?A@ABBAAAC?AAEDC5AB=@@AA:;:95;????CE@DCBBBC@DCDC@@@DACBC;;;;CBB@AAC?BBBB>BBBBB@@@AABBBBBAA?B;;:<B?C@CCCCCCCBB>B;;<;;*<=F;<;;<;*;A;;;09@BBCCCC99<9@E@1?BB6545>ABACBDEA@@@B@BBBBGE?BBCB>BBBBCEDBBA@@@@@AABB?BCBCB@CCGCCCC>CEDD
@ATNG8:04853:05764
GATGGTGTATAGAGCTCTACATAGTACTCATTCGTTTCGGAAGAGACAGGTACGTTAATAGTTAATAGCGTACTTCTTTTTCTTGCTTTCGTGGTATTCTTGCTAGTTACACTAGCCATCCTTACTGCGCTTCGATTGTGTGCGTACTGCTGCAATATTGTTAACGTGAGTCTTGTAAAACCTTCTTTTTACGTTTACTCTCGTGTTAAAAATCTGAATTCTTCTAGAGTTCCTGATCTTCTGGTGAGATATGCATGATGCTACCATCGAATCACGAAAGTCT
+
CBBB?BCCBB@BBCDBCBCCBCBCCCCCCBB>ACDD=AA@D@CABBAAA@ABBCC?B?BBBC@B@CCAABCB>C8@;;;:+?A:>@BB>BCBB?BBB?BB<>>?BAA>ACBBBBAA6;:>:>=AAAAA;:;<??AA;>>A@???@@@CCB;::>:=>>=>><><?@AAAAA??8;<@EE6@:=988776(8=788-8>=<==<<==7<===.=>>>C=D=AA;?>>>>??<A:>=AAAA6::A<>>>A?>>>A?>>>>=<=A@@<@>=<@<A<<<96606;;/
@ATNG8:04856:05790
GATGGTAGTGCGTGAGAGAGAGACCCAGAAGATCAGGAACTCTAGAAGAATTCAGATTTTTAACACGAGAGTAAACGTAAAAAGAAGGTTTTACAAGACTCACGTTAACAATATTACAGCAGTACGCACACAATCGAAGCGCAGTAAGGATGGCTAGTGTAACTAGCAAGAATACCACGAAAGCAAGAAAAAAGAAGTACGCTATTAACTATTAACGTACCTGTCTCTTCCGAAACGAATGAGTACACATCGTCGTGTCGTGCTACCATCGAATCACGAAAGTCT
+
<>AA?BDCCBCBBBDCCCCCCCCCC>CCEAECCC@@?@@CCCCCBA?AB?B?AABAADDA/A=?AAABCCC@@@;@BBBBBB5BB>B=@@@;ACLAEBBBCCCCCBC@BA?ACC@CDA@@ABBCCBBBBCDD?CCAA?ABA@@@?@<B?AAB?BCBCCCCD?BAAABB@BB>878288888*:>>9=@@@@A(AB?B:79CBBBC7;788AA9@<@@BAA?ABAAABB@D?AAA<ABC@C@@@CCCCCCCCCABBAAABBBBBBBC@CA@@@?BBBCAA@:ABBB
@ATNG8:04856:05794
GATGGTAGTGATACAGATCAGACACCAGAAGATCAGGAACTCTAGAAGAATTCAGATTTTTAACACGAGAGTAAACGTAAAAAGAAGGTTTTACAAGACTCACGTTAACAATATTGCAGCAGTACGCACACAATCGAAGCGCAGTAAGGATGGCTAGTGTAACTAGCAAGAATACCACGAAAGCAAGAAAAAAGAAGTACGCTATTAACTATTAACGTACCTGTCTCTTCCGAAACGAATGAGTACGATGAGATCTCGTGTGCTACCATCGAATCACGAAAGTCT
+
<>CD@BBDECCBCBFBBCCBCCGCC@BCE>@ABBBB@BACCBAAAA?AB?B@ABACCCGC2B=BB=BBCCBCB@:=<@?>>>,>@=?4;;;*;A@?BAAABCB;;9;@AA>BEF?CCCBEDCCDCCCBBBBD@DCCC?CBBA@@??<@@DBC?CBBBDCCC?CBBBCC@??=@AA:??:::,777/878898$8;8<848BBBA?=<9;;BB;A=AAB@@<@@?>@::7:AEDE=C??=?:::CDCCCDBBBBCBBBBB@==>>>A<@B>>><@===AAA<AAAA
@ATNG8:04861:05784
GATGGTAGCAGACGTGACAGAGCGCCAGAAGATCAGGAACTCTAGAAGAATTCAGATTTTTAACATCGAGAGTAAACGTAAAAAGAAGGTTTTACAAGACTCACGTTAACAATATTGCAGCAGTACGCACACAATCGAAGCGCAGTAAGGATGGCTAGTGTAACTAGCAAGAATACCACGAAAAGCAAGAAAAAAGAAGTACGCTATTAACTATTAACGTACCTGTCTCTTCCGAAACGAATGAGTACGATGAGATCTCGTGTGCTACCATCGAATCACGAAAGTCT
+
//::6:>>>@@;<<<=BABABBCCC?AACBCCCA@AAF@CCCDB@@<??9?=A@A@@=??.=>B877B?>;<;;;37833333$3717,333&333,3998888//(/466033522228>>@ECCBBCBCCB=BB:::;BAA@A??;@<@AA?CECCBBBC@CBAA@A:??:=A=8<<7777(7;;8899999%9888<8;85<<635556<B5@<@BE@@>@A@@@DE@FADBA=A??<>@@@BCBBBBDBAAAA::8;??>??=>:=@<;;=AA><;::-9777
@ATNG8:04864:05807
GATGGTAGCGCACACATAGATACAGTACTCATTCGTTTCGGAAGAGACAGGTACGTTAATAGTTAATAGCGTACTTCTTTTTCTTGCTTTCGTGGTATTCTTGCTAGTTACACTAGCCATCCTTACTGCGCTTCGATTGTGTGCGTACTGCTGCAATATTGTTAACGTGAGTCTTGTAAAACCTTCTTTTTACGTTTACTCTCGTGTTAAAAATCTGAATTCTTCTAGAGTTCCTGATCTTCTGGTAGAGCGTGCATATATCTACCATCGAATCACGAAAGTCT
+
9;BB:>CC:;9GECCCCCCFCCBBBDBBBC;;7;AAA<AC?C@CBBCCICACCCBA?@?CBCB?C@BBBCB?>>>999999'::548:;2<=<<8<<>=>C<9;;DCCEICCDGCBB@BCC@C?CJCCAABC@DABB@BBCCCBBBBBBBCBABD@CBA=BCAE@B@@@CBCCE@BBBBB9A>B;;;:;:*:C@@@=ACBBBCBBBA5;;;;*;AA<;:;?CCABCBCBA@>@=@BBCBB?BBC@CCCCBBB@@@BABBBBBBCC@C;;;C?BBCBCCD>CBBB
@ATNG8:04865:05764
GATGGTAGTGGTCAGTATGAGAGTGTGTACTCATTCGTTTCGGAAGAGACAGGTACGTTAATAGTTAATAGCGTACTTCTTTTTTCTTTGCTTTCTGTGGTATTTCTTGCTAGTTTACACTAGCCATCCTTACTGCGCTTCGATTGTGTGCGTACTGCTTGCAATATTGTTAACGTGAGATCTTGTAAAACCTTCTTTTTACGCTTACTCTCGTGTTAAAAATCTGAATTCTTCTAGAGTTCCTGATCTTCTGGCTCTCGTAGACAGATCTACCATCGAATCA
+
;<<>67////)/;///5577///;979;999:98.449<1562/5:99///7)//755.5.5::=8E=C:56669<<7544444#444)4977.75---(--,2/280/////55)5999555:.44<5:5665<;///)//774:<;;<@??;;;;55.5558<?=9=?9>2:9:88454::784444&45:599999$4489974444444555.5<<=+<<<55.55::5<;;999:)/)/9///75:/4.4<45556;9;><:9;////)--///)///
@ATNG8:04873:05792
GATGGTAGTCTCAGATAGTCTATAGTACTCATTCGTTTCGGAAGAGACAGGTACGTTAATAGTTAATAGCGTACTTCTTTTTCTTGCTTTCGTGGTATTCTTGCTAGTTACACTAGCCATCCTTACTGCGCTTCGATTGTGTGCGTACTGCTGCAATATTGTTAACGTGAGTCTTGTAAAACCTTCTTTTTACGTTTACTCTCGTGTTAAAAATCTGAATTCTTCTAGAGTTCCTGATCTTCTGGTATGACTAGTGTACTACTACCATCGAATCACGAAAGTCT
+
AAAB@BCFDCCCCBBBBCCCCCDDCCCCCB;;;;CCD?CC?C?CCEEECC?CCCBC?C@BBBC?B?BCDBBBCBB>@?CCC1CD@BCBC>CBCC@CCDACC<@@BCCD@CCBBBBBC@CDD?A=BCDDBBBB?CBBB?CCDCCBBBCCCCCAABC?CCC?AA?@?CCCCCCCCC@CBBBB7A;A;<;:;:*:CA@B>ACDCDEFCCC?CDCC5CCCBB?C?BB@CBBCB::9:?AABCBC?BAB?BCCFBA@CCCCBBDCCCCBB?BCCCC?BBBBBCD>D?@@
@ATNG8:04881:05807
GATGGTAGTGTCAGTGCGCGTCGTCCAGAAGATCAGGAACTCTAGAAGAATTCAGATTTTTAACACGAGAGTAAACGTAAAAAGAAGGTTTTACAAGACTCACGTTAACAATATTGCAGCAGTACGCACACAATCGAAGCGCAGTAAGGATGGCTAGTGTAACTAGCAAGAATACCACGAAAGCAAGAAAAAAGAAGTACGCTATTAACTATTAACGTACCTGTCTCTTCCGAAACGAATGAGTACGAGAGAGCACACGTGTCTACCATCGAATCACGAAAGTCT
+
55<=:>CCBBABB@@@C>BBBABDFACBCACCCCCD@B@CCC::<J@BB@C@CBBBCBBB2B?BBBBGFCAAAA;@>AAAA@0AA=A5;;;.;BD@CDCBBBBBB?B@DE@CCC?BBAACCCECCBBBBCEE@CBBB?AABBCCAA?CAC?@>@BABCCCB>A@CBBC@BB<AAB@BEEEF>BBB?CCCDCC)CD?B>??BB@@C:=7;;=>5:5:=CAA>ABBA????B?BBC?BBB?BCCBBCCBAAABBBBBBAAACCCCACA<@>>=D=AA??@?A;A:::
@ATNG8:04883:05799
GATGGTAGAGTACAGTGTAGTAGACCAGAAGATCAGGAACTCTAGAAGAATTCAGATTTTTAACACGAGAGTAAACGTAAAAAGAAGGTTTTACAAGACTCACGTTAACAATATTGCAGCAGTACGCACACAATCGAAGCGCAGTAAGGATGGCTAGTGTAACTAGCAAGAATACCACGAAAGCAAGAAAAAAGAAGTACGCTATTAACTATTAACGTACCTGTCTCTTCCGAAACGAATGAGTACTGTATCTATGTGTGCGCTACCATCGAATCACGAAAGTCT
+
<<DE?BACCCCCCABBDDDCCCCCB?BCD@DDDDCC?B?BBCBBBC?AB?C@BB??@BCB3B?CBBBCCBBBCB<>>@CCCC5CB?B>BBB=BDHADICGCCD;:8;AEC@C@@>ACDDCCEDBBBCCCCBB@CEBB?AACBDFBA?B@CBB?ACCCCCDC?BBCBCC?BB??>??BCDCF?B>?;999999%9@;@99:BBAAC<>7;:AA7:7:AA@@=@A@@AAA@B@CCC=BAB@BDDBBBCCCABBBBAAACC>>>DA>>==AA@=>:=B==A@@9@:::
@ATNG8:04889:05790
GATGGTAGCGCACACATAGATACAGTACTCATTCGTTTCGGAAGAGACAGGTACGTTAATAGTTAATAGCGTACTTCTTTTCTTGTCTTTCTGTGGTATTCTTGCTAGTTACACTAGCCATCCTTACTGCGCTTCGACTGTGTGCGTACTGCTGCAATATTGTTAACGTGAGTCTTGTAAAACCTTCTTTTTACGTTTACTCTCGTGTTAAAAATCTGAATTCTTCTAGAGTTCCTGATCTTCTGGATAGCGACGCGATATACTACCATCGAATCACGAAAGTCT
+
/789;=?ABDBB@;;<>><>>?;;;666>=<A?;<;D=A@<=.555555;4996658=8==@?;>:>@>;;<;4/)////&/7)/--89/-///;477=8<A444::?B?AACAAAB@=@@@;@?BCCHICCC@CCCBBBBBBBBBCCCCC@@@BB>BBC?CB@B@@@BCCEGGDA@@@@@3@<@;@BBBB2ACBCB;;;BBBEDAAAADJGJ5EBABBFC@CC<;;CCC;;7;=ABB@@@>BBC?BBBBBBACBB;;<AACBCGEABA@AC@EFBBBDE>BBBB
@ATNG8:04891:05794
GATGGTAGGAGACACGTCGCACACGTACTCATTCGTTTCGGAAGAGACAGGTACGTTAATAGTTAATAGCGTACTTCTTTTTCTTGCTTTCGTGGTATTCTTGCTAGTTACACTAGCCATCCTTACTGCGCTTCGATTGTGTGCGTACTGCTGCAATATTGTTAACGTGAGTCTTGTAAAACTTTCTTTTTACGTTTACTCTCGTGTTAAAAATCTGAATTCTTCTAGAGTTCCTGATCTTCTGGGCAGACTCTCACACGCCTATCGAATCACGAAAGTCT
+
BCCC?CCC@BBBBCCCBBBCCCABADCDCC9969@@B<CFACACCBBBCC?CCCCB>@>@CCC@C@BBBCCDCAD?BBBBB3<B5@AA@:@BGD@BAB?BB>A@ADBB?BBBCBB@@<@BB>><AAA@;;;?;?CAA:==>;;;@@AAAAA>?@A<?@><AA<A=AA>>>?>@A=B????6>=A688666(8=666)//////=<<>18887(5>?@C<A=>>;>>>@;;;=A<@?AAAA6::AB:A>>:;;@CAAAAADD;?>>A@@<@?AA::82:>=>
@ATNG8:04854:05850
GATGGTAGCGCACACATAGATACAGTACTCATTCGTTTCGGAAGAGACAGGTACGTTAATAGTTAATAGCGTACTTCTTTTTCTTGCTTTCGTGGTATTCTTGCTAGTTACACTAGCCATCCTTACTGCGCTTCGATTGTGTGCGTACTGCTGCAATATTGTTAACGTGAGTCTTGTAAAACCTTCTTTTTACGTTTACTCTCGTGTTAAAAATCTGAATTCTTCTAGAGTTCCTGATCTTCTGGTCTACTACACTGTACTCTACCATTGAATCACGAAAGTCT
+
@BBDACA@B<BDCEDDCBBBCBBAABBCCCCC?BBBB>BEAE?BBCCCCC?BBCCB?B?CBBA?CACC@@@DDCC@BBBBB2AD?AAAA<BAAC;;:C=BB:;;;CCJEDDBCCDCC@CBB?B@CCBBBCCC@BCCD@CAAABAAABBAAAAA;;5;;;7;B@C?CCDCBBCCC@CBBBB9@=A=@ACCC3BDBBB=BBCBBCGBBAACFCF3BA@<;7;?BB>BCCBCCC>A=@BAAAB8<;A=BFCCBAABBBBICGBBABBC?AA=A@=@BBBBBC=B;;;
@ATNG8:04855:05822
GATTAGCACGAACGACGATGTGTACTCATTCGTTTCGGAAGAGACAGGTACGTTAATAGTTAATAGCGTACTTCTTTTTCTTGCTTTCGTGGTATTCTTGCTAGTTACACTAGCCATCCTTACTGCGCTTCGATTGTGTGCGTACTGCTGCAATATTGTTAACGTGAGTCTTGTAAAACCTTCTTTTTACGTTTACTCTCGTGTTAAAAAATCTGAATTCTTCTAGAGTTCCTGATCTTCTGGCTCTCGTAGACAGATACTACCATCGAATCACGAAAGTCT
+
BCA?BC@@@BB?B@A@;;;CFFCCCCC??<?@@@<BC?C@BBBDDCC@CCCCC@C@CCCC?C?BBDDDBBBB?BCCCD3CC<??BD=BBBB?BB@=@A<???BAA?BCBBBBCC@CBB<@<?@@@BBBB?BBBA:>>A???@@@AABB=>>>=?@A<AA:>:>AA@@@@BB:==>>>3><@;:::::.:A=?@9???@@B?>><189898%877;A=A;A=9AAAC>>><@<@AAAAA:?AA<A>=>><D?>>?>AA>>>;;;49<<<=:>AAAAAD:A:::
@ATNG8:04855:05844
GATGGTAGCACACGAGATCTCATCGTACTCATTCGTTTCGGAAGAGACAGGTACGTTAATAGTTAATAGCGTACTTCTTTTTCTTGCTTTCGTGGTATTCTTGCTAGTTACACTAGCCATCCTTACTGCGCTTCGATTGTGTGCGTACTGCTGCAATATTGTTAACGTGAGTCTTGTAAAACCTTCTTTTTACGTTTACTCTCGTGTTAAAAATCTGAATTCTTCTAGAGTTCCTGATCTTCTGGGTCTACGCTCGTCGCGCTACCATCGAATCACGAAAGTCT
+
;;DB?BBBCBABBCCDDBBCCCBCBCDDBB@A@ADDD>CB@C?AAACECCACCBBB?B?BCDE@C>?@CA@A@A@;@@@@@2AC?CAAA=ACCC@CBB=@?5:9:ABC?BAABBBCC?CBB?B@BCA<=667:?@@@<AAAA@@@AAA>>>@:998>>>:>C<?;?AAAA>>>?7;;BBB5A=B:>=AAA/AA=@@2;/////;99<7====.=;;;D=D;8867@BC;;;<A;@@BE@@588BB:>>>?>>>@@A>>>???@@A;>>>@A=D<<<@@@8@8:8
@ATNG8:04856:05825
GATGGTAGGACGAGCGTCTGAGAGGTACTCATTCGTTTCGGAAGAGACAGGTACGTTAATAGTTAATAGCGTACTTCTTTTTCTTGCTTTCGTGGTATTCTTGCTAGTTACACTAGCCATCCTTACTGCGCTTCGATTGTGTGCGTACTGCTGCAATATTGTTAACGTGAGTCTTGTAAAACCTTCTTTTTACGTTTACTCTCGTGTTAAAAATCTGAATTCTTCTAGAGTTCCTGATCTTCTGGTATACACACTCGCTCGCTACCATCGAATCACGAAAGTCT
+
9:AA<@CC?B@@@BABABBBCDDD?CCCCCBB?CCCC=BB?C@CCCBBBC@CCCCD@B@BCDD?B=BDDCCCCAA9:::::*;A;@;;;0;C;<:;EF?BB:;;AHDJACCCCBBBC?CCC@C>BBBBBBBC@CCCC?CBBBEBBBBCCBCBBBB?CCB@BB?B?AABBBBCBC@CBBBB7A=A>;;<;;*;CBBC>BAECCCECCB=@B@A,A@AAC@C?BDADCCBAAA<@<@@@;;;?ABCACDFFCBBCCBBBBABBBBCD?BBBBB>BBBBCBC=CA@@
@ATNG8:04856:05854
GATGGTAGCTCACGTACGTCACACGTACTCATTCGTTTCGGAAGAGACAGGTACGTTAATAGTTAATAGCGTACTTCTTTTTCTTGCTTTCGTGGTATTCTTGCTAGTTACACTAGCCATCCTTACTGCGCTTCGATTGTGTGCGTACTGCTGCAATATTGTTAACGTGAGTCTTGTAAAACCTTCTTTTTACGTTTACTCTCGTGTTAAAAATCTGAATTCTTCTAGAGTTCCTGATCTTCTGGAGATATCATCAGCGAGCTACCATCGAATCACGAAAGTCT
+
9:@@7;BCBBBBCB=CDCCBBBBBCCCCBBBB?BDDH?BC@C@BBCCFCC?CCCCB>A?ACBB@B?BBBBCCBBB?AA@A@2@?;@@BB=ABBB=@@@;@?<899BBB@CCBBBBBB?BCC?B??@@>>>>><AA@@;@@@@AAA?==C@@>>>>9;>>=AA<@;@AAAAAAAA;??AAA5A<@499CAA.>>=AA7@>>?@@A===8<<;<.<::;E=A;>?<BBAB;;;=A<@@AC>>8:8A7=>=@@@?A>?AAAC@>===A;@@A??7>@>A>>>7<<<@
@ATNG8:04857:05847
GATGGTAGAGAGACTGTAGCGCACCCAGAAGATCAGGAACTCTAGAAGAATTCAGATTTTTAACACGAGAGTAAACGTAAAAAGAAGGTTTTACAAGACTCACGTTAACAATATTGCAGCAGTACGCACACAATCGAAGCGCAGTAAGTATGGCTAGTGTAACTAGCAAGAATACCACGAAAGCAAGAAAAAAGAAGTACGCTATTAACTATTAACGTACCTGTCTCTTCCGAAACGAATGAGTACCCCTCAGACGCTCGTCCTACCATCGAATCACGAAAGTCT
+
BBAA?B?@@BBBBDBBCBBCILFGF?CCCACCBB;;7;>BAACCBB?BB=?<?@?9::::):=AAAAA@AB@AA<ACBBGEE5;;5:2:::*9=@=@CGCCCC;:;9@DDACAB@BBAABBBCCGCCCCBCB@BCBB@BBCBAA@A>AAA@@=@BBBBCCDABBBBBB?CC@AAA?BBBBC>BBB@BA@AAA)BBACA@BABB@@:<899=</;4;;@AA?AB;::AA=@?AAA=CAA799ABBBBBB:?????@@AB@>>>=@=>:=7779677:=>AD:@>>>
@ATNG8:04860:05853
GATGGTAGCTCACGTACGTCACACGTACTCATTCGTTTCGGAAGAAGACAGGTACGTTAATAGTTAATAGCGTACTTCTTTTTCTTAGCTTTCTGTGGTATTCTTGCTAGTTACACTAGCCATCCTTACTGCGCTTCGATTGTGTGCGTACTGCTGCAATATTGTTAACGTGAGTCTTGTAAAACCTTCTTTTTACGTTTAACTCTCGTGTTAAAAATCTGAATTCTTCTAGAGTTCCTGATCTTCTGGACGACGCGCACTGACACTACCATCGAATCACGAAAGTCT
+
<>=<8<BCA:55555<;;;=BBBCCDBBBBAA?ACCC<BA;A5;:.599995;<<<<@D>@@AB<@=??A<:44440/:;;:)76)/////(/6777,333.3<7:@@???9;=<=<<==:>AA;@;;;;;;9:<=AD:;7;A@?AB?888@>>>>>=5;9818>;A<@@@AAA??>475656'51717<AAB.??9=>4=7;9///;99:-////'////85;5>>:>?>>;7;7;7<?@??@;>=====;;99;;9<:99<55599@79///;5;8>=?@@9===@
@ATNG8:04861:05810
GATGGTAGCACACGAGATCTCATCGTACTCATTCGTTTCGGAAGAGACAGGTACGTTAATAGTTAATAGCGTACTTCTTTTTCTTGCTTTCGTGGTATTCTTGCTAGTTACACTAGCCATCCTTACTGCGCTTCGATTGTGTGCGTACTGCTGCAATATTGTTAACGTGTGTCTTGTAAAACCTTCTTTTTACGTTTTCTCTCGTGTTAAAAAATCTGATTCTTCTAGAGTTCCTGATCTTCTGGGTCTACGCTCGTCGCGCTACCATCGAATCACGAAAGTCT
+
CBAB@BCCCBBC?@BECCDABCDCCBBBBCCC@DCDD>CC?A?BCBBBCC@BBBDD@C?BBCB@C?BDCCCBA<A8CCAAA1AB<BBBC;CCCC?BAC?BB>???BBB?BBBBBBBB?BBB?C?AACCA><<:@AAA688;9=>??@??>?==::59=>:??<?=ABBBB898@<@AAAA3?==9;;:::+//7===-676;>99//)/////$/599694<9;@752?>><96A>=888:=AAB:===?B@A@@@@@@?>>==>5:9===:@ACCCDE=CBBB
@ATNG8:04862:05826
GATGGTAGAGTACAGTGTAGTAGACCAGAAGATCAGGAACTCTAGAAGAATTCAGATTTTTAACACGAGAGTAAACGTAAAAAGAAGGTTTTACAAGACTCACGTTAACAATATTGCAGCAGTACGCACACAATCGAAGCGCAGTAAGGATGGCTAGTGTAACTAGCAAGAATACCACGAAAGCAAGAAAAAGAAGTACGCTATTAACTATTAACGTACCTGTCTCTTCCGAAACGAATGAGTACGTGTGACGTACGTGAGCTACCATCGAATCACGAAAGTCT
+
;;<@?BCC:;;C?@@BCCDFCCAAA?ACC@DBBBBC?B@DBB@@@A>AB@B@BAA?@?=?.?=ACBBBGDA:99,:9;??@<+>>;;8===9BBC@CCCCCCCCC@D@CB@CDE@CDAABBCECCCCCCCBB@BBBB?CCCBBDCC>C?B:::;BCCCDDB@CAAABB@BC@AAA?BCCCE=BBB?BCCCC3BB?BA@ACCB=>:;7::@?=C=B>BBA=AA???BB@C?CCC>CBB@C???BBEBBBBBCCCBBBBB??@BBCB?BAAAB@CCA???A<ABCC
@ATNG8:04864:05818
GATGGTAGCTCGCTGATGATATCTCCAGAAGATCAGGAACTCTAGAAGAATTCAGATTTTTAACACGAGAGTAAACGTAAAAAGAAGGTTTTACAAGACTCACGTTAACAATATTGCAGCAGTACGCACACAATCGAAGCGCAGTAAGGATGGCTAGTGTAACTAGCAAGAATACCACGAAGCAAGAAAAAAGAAGTACGCTATTAACTATTAACGTACCTGTCTCTTCCGAAACGATGAGTACGAGAAGAGAGCTCTCTCTACCATCGTTATCGGAAAGTCT
+
BCCC;<<<>====>??C>CCCC@<<89BA>@@AACC@D@CCBCCCC?BB@C@AAAAAAAA2A?BECB@?>@988.7>??<<<+<=8=5;;;0;=<7@@;;9;>AA?B?@@;>@A7;;@@BBBBBBBAAAA@A=@CCDA@AACCCBB@D@B;;6;>?9:9988?AAB<B@B>87436;;7<8;<<8778887$7949333;<2226>6::::49499@>>;;;;;<;;:;6000*000/699::=;<<B>CBCB472277=>9>;68852879???7>>:>@AA
@ATNG8:04865:05828
GATGGTAGCAGACGTGACAGAGCGCCAGAAGATCAGGAATCTCTAGAAGAATTTCAGATTTTTAACACGAGAGTATACGTAAAAAGAAGGTTTTACAAGACTCACGTTAACAATATTGCAGCAGTACGCACACAATCGAAGCGCAGTAAGGATGGCTAGTGTAACTAGCAAGAATACCACGAAGCAGAAAAAGAAGTACGCTATTAACTATTAACGTACCTGTCTCTTCCGAAACGATGAGTACAGAGAGTACATATGTCTAATCGAATCACGAAAGTCT
+
54893999455:;=<<<<<<<<;996955.5/---505(---//7;=7;;.44(44889===+=9=<<<<;:?77873388889+9:6;,333&333,39;;;8888484:;68887=<99<:>>:>995;;55.5555.554/////)/)//<8=<997///)/9//445::6;;;7;:77/3333<<<<)88.337;8888;7@?@>?@17,/9<00)/7//49939.444)4//-------998888;445;<==>==<143::4899888:333//
@ATNG8:04867:05859
GATGGTAGCATCATGCATATCTCACCAGAAGATCAGGAACTCTAGAAGAATTCAGATTTTTAACACGAGAGTAAACGTAAAAAGAAGGTTTTACAAGACTCACGTTAACAATATTGCAGCAGTACGCACACAATCGAAGCGCAGTAATGATGGCTAGTGTAACTAGCAAGAATACCACGAAAGCAAGAAAAAGAAGTACGCTATTAACTATTAACGTACCTGTCTCTTCCGAAACGAATGAGTACTGCGTCTCACTCTCGCCTACCATCGAATCACGAAAGTCT
+
CBBB@CCCAABCCCCCCEBEBDCCC?CCB@CCCCBC@C?CBDCBBA@CC?B?BBAAAAAB2A?BBB@ABBBBBB=BABBBBB5BB?C?DDD;CCC@DB@BCCDDD?C?BB?BCC?CCCCCCCCCCCEBBBBC?CCCC?BBBCBBAB@BBB??=?DCBBACC?CCBBBA?BB@CCC799B?=5?==:>CBBB/??;?878A==>A5658AAA3838ABAB?A@CCCBB@B?BBB>BBD@CCCCCABBBBBAAABBBBBBCCC@CCC?BBBBB?BBBBBBA<BA@@
@ATNG8:04872:05854
GATGGTAGCTATACGTATATCTATGTACTCATTCGTTTCGGAAGAGACAGGTACGTTAATAGTTAATTAGCGTACTTCTTTTTCTTAGCTTTCTGTGGTATTCTTGCTAGTTACACTAGCCATCCTTACTGCGCTTCGATTGTGTGCGTACTGCTGCAATATTTTAACGTGAGTCTTGTAAAACCTTCTTTTTACGTTTAACTCTCGTGTTAAAAATCTTGAATTCTTCTAGAGTTCCTGATACTTCTGGATAGCGACGCGATATACTACCATCGAATCACGAAAGTCTA
+
8:>C@BDDDCCCABBEDCC@CCCCBB;99@9:4:CGF?AB@A-00/9:996999:>.9.4/7:27)/)//886;7>7>BABA3;:6:;=B=6=;@@>8B@@6=?:9:9<78/222222:A;>>?;?:688;;:;=;@@AA<>;;:?>>>A>>>>><::0//666'/(./..35>=>7;;<??0;69459555$94@@@3>;@A996;BCC??@?>0>00+0<*0*9@:?@A<===9=7==8///;+//?<?<>AAABBCCCBBBB@@@BB?BBCCD@CDCAA>=500000
@ATNG8:04872:05859
GATGGTAGCATCATGCATATCTCACCAGAAGATCAGGAACTCTAGAAGAATTCAGATTTTTAACACGAGAGTAAACGTAAAAAGAAGGTTTTACAAGACTCACGTTAACAATATTGCAGCAGTACGCACACAATCGAAGCGCAGTAAGGATGGCTAGTGTAACTAGCAAGAATACCACGAAAGCAAGAAAAAGGAAGTACGCTATTAACTATTAACGTACCTGTCTCTTCCGAAACGAATGAGTACGTGTGCGACGTGTCTCCTACCATCGAATCACGAAAGTCT
+
55>>9>BBBBB@@@CCCCCCBBBBCGEDE@CBCA@@@C>BBC;;9>?BA>A>@BAAACCC3C?BBBBBBBB@?=6>>;;<<;*<B=@<@@@7@BC?CBBACBCBB?B?BC@BCC@BBBABBCCDCCCAAADC@DDCC?AABBBBBB@B?CCC?BBCDDCCB?CBBBDC@AA>ABB?BBBBB>B@@;99998(8;>=@BBAAAEBC@@:>>BA<@<@AAAA>AB@@?BCAD@AAA<ABB?BCCCBBBABCBAACBBBAAACAD;>>B=CG>>=:=?@AAA@:@??>
@ATNG8:04875:05853
GATGGTAGTCTCAGATAGTCTATAGTACTCATTCGTTTCGGAAGAGACAGGTACGTTAATAGTTAATAGCGTACTTCTTTTTCTTGCTTTCGTGGTATTCTTGCTAGTTATACTAGCCATCCTTACTGCGCTTCGATTGTGTGCGTACTGCTGCAATATTGTTAACGTGAGTCTTGTAAAACCTTCTTTTTACGTTTACTCTCGTGTTAAAAATCTGAATTCTTCTAGAGTTCCTGATCTTCTGGGATGTGTGCGCAGTGCCTACCATCGAATCACGAAAGTCT
+
@;;55::=BB;66<:=99666<><@BB@9544.445:1<=1616;?>;>@9@@>>?4;6;>@D?D?DCD;;;<;;.44444$4:.44<<48:;;7<<;7<<255BC@B?BCBBCDBD@CBA?B@DCBBCCCC=BBBC?CCCCCDBAA@?@@@ABB?BCB@BC@C@DCC;;;BCC?BBCDC:D>B=;;;;<*;CAAB=CCCBCBCCCC@CCGC5D@AAC@B?BDABBBBBBC?A>ABBBBC?BDDJ?CCAAAAAAABBABCC@CCC?@@BBB@BCCCBBC>BA@@
@ATNG8:04876:05816
GATGGTAGTCTCAGATAGTCTATAGTACTCATTCGTTTCGGAAGAGACAGGTACGTTAATAGTTAATAGCGTACTTCTTTTTCTTGCTTTCGTGGTATTCTTGCTAGTTACACTAGCCATCCTTACTGCGCTTCGATTGTGTGCGTACTGCTGCAATATTGTTAACGTGAGTCTTGTAAAACCTTCTTTTTACGTTTACTCTCGTGTTAAGAATCTGAATTCTTCTAGAGTTCCTGATCTTCTGGAGATATCATCAGCGAGCTACCATCGAATCACGAAAGTCT
+
5696;??>CCCCCBBBBB;:;BDBB<;6;>?@=:;:A;@A<A?CCCBCAA<@BBBB@B?CBCA@DABBC?;::77277777'/0*//7918855.555.5=155=@5979BBABBBD?BBB?B?CCBBBBBB?BAA@AJCBBBBBAA@@@>>>@A=000;@@+0*9995<<>>?:BCDDE9B>B?AADED1:9ABB:BBBBAAAA@B=A=AB?A@@AA=A=AB?BABAAAA?A=AACBBC?BBC?BA@@@AAB@@ABB;;;CCAA?ACIGE@CCBBACD=BACB
@ATNG8:04877:05818
GATGGTAGTGTGTCTCTGAGAGTAGTACTCATTCGTTTCGGAAGAGACAGGTACGTTAATAGTTAATAGCGTACTTCTTTTTCTTGCTTTCGTGGTATTCTTGCTAGTTACACTAGCCATCCTTACTGCGCTTCGATTGTGTGCGTACTGCTGCAATATTGTTAACGTGAGTCTTGTAAAACCTTCTTTTTACGTTTACTCTCGTGTTAAAAATCTGAATTCTTCTAGAGTTCCTGATCTTCTGGGATGTGTGCGCAGTGCCTACCATCGAATCACGAAAGTCT
+
/://+/:==A;;5;999;999;?;;<<<@@??<?ABD=BB@D@CCBBBBC@BBBCCAGAFCCCACACECCHCIBB?BCCCC0AC>;;;@8@CBB?AAA?CC?AABBCH@CCDCCCBCADDE?B@BCCB@@@@<@@BB?CCBBCBA@@BBBBBCBB@BDD@BB?B?BBBBCCBBB@BBBEJ<D?A?AACCC5CBBBB9<;BCCCGHFC7;;;;*;CBBC@BACD@D@@@BBB?B?BBABBB?BABB=B<<;BBBBEAABCCE@DCC@BB@@@@@@ABADD=C;;;
@ATNG8:04877:05859
GATGGTAGTGATACAGATCAGACACCAGAAGATCAGGAACTCTAGAAGAATTCAGATTTTTAACACGAGAGTAAACGTAAAAAGAAGGTTTTACAAGACTCACGTTAACAATATTGCAGCAGTACGCACACAATCGAAGCGCAGTAAGGATGGCTAGTGTAACTAGCAAGAATACCACGAAAGCAAGAAAAAAGAAGTACGCTATTAACTATTAACGTACCTGTCTCTTCCGAAACGAATGAGTACTGCGTCTCACTCTCGCCTACCATCGAATCACGAAAGTCT
+
=8:<265@@@:99>>?A=BB@CE;<5;;5255=@A@<?8=@A;;5:.9?9<9??==::99'8.3388A?=9773(3>99444$4;4429>>/@;@:;96655955.58>>:@??:=<DCBAAB;;;BA>>@>4>>6506><>????:@=A::69AAAB@@E?BB????;?@,000,00@@@8@;>9888877#7948;888883302466886:299999:?>>;A@@=@788B9?>?388833397333<=945?844><<8<B<754444798<:99:.9@=4
@ATNG8:04878:05859
GATGGTAGCATCATGCATATCTCACCAGAAGATCAGGAACTCTAGAAGAATTCAGATTTTTAACACGAGAGTAAACGTAAAAAGAAGGTTTTACAAGACTCACGTTAACAATATTGCAGCAGTACGCACACAATCGAAGCGCAGTAAGGATGGCTAGTGTAACTAGCAAGAATACCACGAAAGCAAGAAAAAAGAAGTACGCTATTAACTATTAACGTACCTGTCTCTTCCGAAACGAATGAGTACGATGAGATCTCGTGTCTACCATCGAATCACGAAAGTCT
+
59C>:=BBBCCBCCCCCCCCCCCCD@CCC?BBCCBB@B?BBC@@@D?CC?C?BBB@@@@@2@>BBCBBBBBA@@:?>::;:;*;A9@<@BB9BBC@CCCBCCCCC?B@CC@CCC?CCAAAABBCCCCCCCBB?@A994;AAACCCC@D@FBB@BBBCBBBB?CBBBBB?BC?BBB>??BBB>B?>;998888%8>;>?@ABBDCC?>887@A.838>AAA>AA@@?BA?A????<?CC@BABBBCBBBBBBBC999BBA==@@AC=A@@??<?>@@:99.9999
@ATNG8:04880:05826
GATGGTAGATACTCGCTGATACACCCAGAAGATCAGGAACTCTAGAAGAATTCAGATTTTTAACACGAGAGTAAACGTAAAAAGAAGGTTTTACAAGACTCACGTTAACAATATTGCAGCAGTACGCACACAATCGAAGCGCAGTAAGGATGGCTAGTGTAACTAGCAAGAATACCACGAAAGCAAGAAAAAGAAGTACGCTATTAACTATAACGTACCTGTCTCTTCCGAAACGAATGAGTACACATCGTCGTGTCGTGCTACCATCGAATCACGAAAGTCT
+
88:>?;66=<B=?CCCCCCCAB;;;0:@@?CDCCAA>@?CAAACBB@CC=A5889899::+:6:=B<@@<B>>>899;BBBB5@B>A2;;:&9552566>???;@;>=AA=ABC?BBCCCC@AACDDDDDCC@CBAA>ABBCCC;:9;?BBB@CEBBCBAB<?:::BA=AB7883433378188;8>===?1AA8747<<<;9728055//.277888377///::6=:===8::;9;;;<<?<@@BBBCBCBBABBBCCBBBB@BBAAA?AA?????8?A99
@ATNG8:04880:05842
GATGGTAGGAGACACGTCGCACACGTACTCATTCGTTTCGGAAGAGACAGGTACGTTAATAGTTAATAGCGTACTTCTTTTTCTTGCTTTCGTGGTATACTTGCTAGTTACACTAGCCATCCTTACTGCGCTTCGATTGTGTGCGTACTGCTGCAATATTGTTAACGTGAGTCTTGTAAAACCTTTTTTACGTTTACTCTCGTGTTAAAAATCTGAATTCTTCTAGAGTTCCTGATCTTCTGGATATGAGTGATCGTGCTACATCGAATCACGAAAGTCT
+
455=8<@=255;;>;@@=<<;::;<==><=<B9@?AA;;@==89:9966@:===::5:254>>2565>9894333433333$39699::5:<<<:>:>>@?>;;::::<???AA???8>?9386655526;A285;=8=667=55552222289>65556==372555222666465555)5+25555$6779;.:552:7=9:7/3333'----5,3(22+22565556;277555937;<9=;=>>@@@@@??=::69-----66-3699898.9:;:
@ATNG8:04882:05823
GATGGTAGCGCGACGAGCGTAGACCCAGAAGATCAGGAACTCTAGAAGAATTCAGATTTTTAACACGAGAGTAAACGTAAAAAGAAGGTTTTACAAGACTCACGTTAACAATATTGCAGCAGTACGCACACAATCGAAGCGCAGTAAGGATGCTAGTGTAACTAGCAAGAATACCACGAAAGCAAGGAAAAAGAAGTACGCTATTAACTATTAACGTACCTGTCTCTTCCGAAACGAATGAGTACGATGAGAGAGCTCTCTCTACCATCGAATCACGAAAGTCT
+
:;:<<A006@?A@>=;;<;99@:;;)5@@5:BAA;;8;<@BB;;;A?AA?B?CA@::;:;,;6///0/3=::9<588@BEGE+656:)///&///)////:<;44.4.4;6<<<;<:8<=;;;;;??=>;;:39:9;;?::8?8786;69///;;;:;==8==<::8444><<;1339882888(/(////'/>4=:@BC775:17.5766+2-27==?<==????;8;0//:38//(/9:;?AAA@877??BA9>A>>>>??AA==><::5;<@=???8???>
@ATNG8:04883:05857
GATGGTAGAGTATCATGTGTATCTCCAGAAGATCAGGAACTCTAGAAGAATTCAGATTTTTAACACGAGAGTAAACGTAAAAAGAAGGTTTTACAAGACTCACGTTAACAATATTGCAGCAGTACGCACACAATCGAAGCGCAGTAAGGATGGCTAGTGTAACTAGCAAGAATACCACGAAAGCAAGAAAAAGAAGTACGCTATTAACTATTAACGTACCTGTCTCTTCCGAAACGAATGAGTACTACTCTCAGAGACACACTACCATCGAATCACGAAAGTCT
+
55<>8<@BABBBCCCCCBCCDCCCC@CBB@BA@ACC?C?BBEEC@@>@B?B?A@C::;;;*;>CBCBGCCCCCC=BB??=@=,?A=C2;<;-;BD@CCBBBBG??=@?AA?BBC@BBBACCCCAAACDCCCF@BB@@<@BBBBBBD@DADBB?BCCCCCCB@BCCCCC@BC?BBB?AACCC>BBB>AADDD3BB?BAABCAA@A594:??<1818>BCC9;;B@ABB?B@@A@<ABB@BCCBCCCDBAAABBBBBBBBBAABCCC?CAABB?BB@@B@@6>>@@
@ATNG8:04890:05835
GATGGTAGCGCACACATAGATACAGTCTCATTCGTTTCGGAAGAGACAGGTACGTTAATAGTTAATAGCGTACTTCTTTTTCTTGCTTTCGTGGTATTCTCGCTAGTTACACTAGCCATCCTTACTGCGCTTCGATTGTGTGCGTACTGCTGCAATATTGTTAACGTGAGTCTTGTAAAACCTTCTTTTTACGTTTACTCTCGTGTTAAAAATCTGAATTCTTCTAGAGTTCCTGATCTTCTGGGTCTCTCTCTCACGCACTACCATCGAATCACGAAAGTCT
+
55>>:>BBABBBCC@AACCCCCCBCCBCCDD@CCCD=CC?A?ABCCCAA?ACBBB@C@CEBB?B@BBCCBCBCA=>???>,?A6;;CG?BBBB@BCC@CC;;;BBDGAJCCCCFBB@BBC@B@CEDCCBBC@BBCC?BBBBCCBBDCCBBBCBB?BCC@CC@C@CDBB?@@BC?BBBBB9B@C>ABBBA,?B:::-;@@ABBBC@@<@CBB0B;;;A=@@BB?BBCFHBCAC@CCBGCC?BBAA<ACCC@@ADBBBCBBBABACBDDCCB@BCBBBCC>CCCB
@ATNG8:04890:05859
GATGGTAGCTCTGCTCTGACTCTCGTACTCATTCGTTTCGGAAGAGACAGGTACGTTAATAGTTAATAGCGTACTTCTTTTTCTTGCTTTCGTGGTATTCTTGCTAGTTACACTAGCCATCCTTACTGCGCTTCGATTGTGTGCGTACTGCTGCAATATTGTTAACGTGAGTCTTGTAAAACCTTCTTTTTACGTTTACTCTCGTGTTAAAAATCTGAATTCTTCTAGAGTTCCTGATCTTCTGGTGTCTGATCTGTATCACTACCATCGAATCACGAAAGTCT
+
AABB@GCCBBAABBBCCCCCCCCCCCCCDDAA?ABBA=BC@B?CCCCCCC@CDBBB@C=BBDC?E?CCCCCBBBD@AAAAA1AC=BABB=@BBCACCC@CC;;;@CCC@CCBBBDDD@DDD?A>BBBCCCBB>BBFD?CBCCCCCCCCCAAACCC?BBB=BD?D?CCDCBBAAB@CCEEE<F@C?<;;;:*:BBCC=CDFDDEDCBB?BDEE5BBBCB=A>BB?BBECBCA?C@CCCBBB?CAD@CCAA@BCCCCCCCCCBBBCC@BBBBC?CD@AABB<A>>>
@ATNG8:04891:05839
GATGGTAGTACATGATAGACGACACCAGAAGATCAGGAACTCTAGAAGAATTCATGATTTTTTAACACGAGAGTAAACGTAAAAAAGAAGGTTTTACAAGACTCACGTTTAACAATATTGCAGCAGTACGCACACAATCGAAGCGCAGTAAGGATGGCTAGTGTAACTAGCAAGAATACCACGAAAGCAAGAAAAAGAAGTACGCTATTAACTATTAACGTACCTGTCTCTTCCGAAACGAATGAGTACGATGAGATCTCGTGTGCTACCATCGAATCACGAAAGTCT
+
>>>A@DDDBABB@A@BCC@@;:5:95;<>8<;<666159=====BB>A@;@9<933338888$85:;333333887.79333333#73-31333&333-3:999889:9(317849::7;=<<=CDDCBBCBBBCC@CDCC?BBCCBAAB@C@CA@?@CCCCCCC?CCCCCD<???BCC@CBBBA;A??=?FDDC/CA?B?>>CBBBB@B?BBCD>B?B@CBB@BCBBABB@C?CCC=CBB@BCBBBCBBBBB@?@>>>>>@@B???BE@EB>?>155??A@D=@999
@ATNG8:04858:05903
GATGGTAGTATATCGCGTCGCTATCCAGAAGATCAGGAACTCTAGAAGAATTCAGATTTTTAACATCGAGAGTAAACGTAAAAAGAAGGTTTTACAAGACTCACGTTAACAATATTGCAGCAGTACGCACACAATCGAAGCGCAGTAAGGATGGCTAGTGTAACTAGCAAGAATACCACGAAAGCAAGAAAAAAGAAGTACGCTATTAACTATTAACGTACCTGTCTCTTCCGAAACGAATGAGTACATAGATATACGTATAGCTACCATCGAATCACGAAAGTCT
+
45<>9=BDDBDAA@;@BBBBBCCCF?B@C?AA>9:68@=AEC9;6A:BD=B=:;00/=<<,<9<0//9:9:<555/4>:>>>>+54.4.333&3::7<==<;:<8<:=?AA?B??<>AABCDGEDCCCBCBBB?BBBC<@@ABBBB@>BAG@@=@CBCCBAA?AAACCD?BB?@??9::BBB>B@@;998989%9><>?8?B>A@A:>:;=BB:?<?ACBB?BCAAAAA@C@BBB=BBC?BBBBAAACCCBAAAAAAADDA?@??@@<A@@>><=<@A9992:;:;
@ATNG8:04861:05901
GATGGTAGCTCGCTGATGATATCTCCAGAAGATCAGGAACTCTAGAAGAATTCAGATTTTTAACACGAGAGTAAACGTAAAAAGAAGGTTTTACAAGACTCACGTTAACAATATTGCAGCAGTACGCACACAATCGAAGCGCAGTAAGGATGGCTAGTGTAACTAGCAAGAATACCACGAAAGCAAGAAAAAGAAGTACGCTATTAACTATTAACGTACCTGTCTCTTCCGAAACGAATGAGTACTATAGACTATCTGAGACTACCATCGAATCACGAAAGTCT
+
BBBD@CCCCCBBCCCCBBBBBGCCCACCCACCCCCCAB@CBBBDCD@DD?A>AAEDBCBB3B@BBBBCDCC@??:?AABBCC5BC@D8;;;6;BCACCDCCCDCC?B?AA?AEEABBCBCCBCCCBCBBCCD@BABC?BBBDCCBB?A?B;;:;BCBBBCCACCCCCB@BB=AAB9::BCB=B??<?CCCC3BA?BDCCCB@@@1618@??<?=BEBBB?AA@@?AA=@>@?@9?@@=AAAAEBBACCCDBBB9::CCBBABBCC@CCAAA?CBCEA@@9@@@@
@ATNG8:04864:05902
GATGGTAGACACGTGTGCTCTCTCGTACTCATTCGTTTCGGAAGAGACAGGTACGTTAATAGTTAATAGCGTACTTCTTTTTCTTGCTTTCGTGGTATTCTTGCTAGTTACTCTAGCCATCCTTACTGCGCTTCGATTGTGTGCGTACTGCTGCAATATTGTTAACGTGAGTCTTGTAAAACCTTCTTTTTACGTTTACTCTCGTGTTAAAAATCTGAATTCTTCTAGAGTTCCTGATCTTCTGGGTCTCTCTCTCACGCACTACCATCGAATCACGAAAGTTT
+
59@=:BBBBBDDDDCBBCCCFICCCBBBCC;;;;CDD>BB?D@CCBCBBB?BBBDD?B?BAAC?B?BCBBABB=D@BBBBB3BA;>9:9,7?AD@BCBABC>>=>BBF?BBBBBCDC??@@:>:>@@@AA??<?@@@<A@@@<==@@@@?AA>>>=>>>;>B=B;?@ABCBA>>;>ABBB5@;?:>>DAD/BB:::1:76///<9:==CDDD/A>??C;@<@C<@@?B>>><A=A??@@@;>>@@:@@@@@AAA???AA?>???@<>>ABB=A9:9A>>4;;;1
@ATNG8:04865:05875
GATGGTAGATATATGCACGCTCTACCAGAAGATCAGGAACTCTAGAAGAATTCAGATTTTTAACACGAGAGTAAACGTAAAAAGAAGGTTTTACAAGACTCACGTTAACAATATTGCAGCAGTACGCACACAATCGAAGCGCAGTAAGGATGGCTAGTGTAACTAGCAAGAATACCACGAAAGCAAGAAAAAAGAAGTACGCTATTAACTATTAACGTACCTGTCTCTTCCGAAACGAATGAGTACGAGAGAGCACACGTGTCTACCATCGAATCACGAAAGTCT
+
55<>;>EDBBBCC;:;<CCDECBBA>ABB>BBCBBA=@=@AAAA@?=?B?B?@@?BCDDF2A>ABAA@><9977)73:9999'44.4.444,5==?=B@AACD;;;;@CD@DBB@BBBBBCBCAC<<;A@@@?BCBD;;<BBDBCC?B=@;;7;BA@@CBC?CCCDCC@AA?A@A<@@?<<5;87/0:::;;&;=<00/;><<;=:93777A:A<==BAA=:::AAAB>A>AAA=A:97:@AAA@?????CBBCBBDDCBB??@CK@B???A=BBDAAAD?F;;;
@ATNG8:04868:05909
GATGGTAGTACATGATAGACGACACCAGAAGATCAGGAACTCTAGAAGAATTCAGATTTTTAACACGAGAGTAAACGTAAAAAGAAGGTTTTACAAGACTCACGTTAACAATATTGCAGCAGTACGCACACAATCGAAGCGCAGTAAGGATGGCTAGTGTAACTAGCAAGAATACCACGAAAGCAAGAAAAAGAAGTACGCTATTAACTATTAACGTACCTGTCTCTTCCGAAACGAATGAGTACGTGTGCGACGTGTCTCCTACCATCGAATCACGAAAGTCT
+
;;>C?BBC@@?B;;9BBBBBBBDDD@BBC@CCGBAA@C@DCBBAAA>@D@D@CAC:::::*:>ABCCCCCCAAA:@C;::::*;?<>5:::*;@=:>CBCCBBCCAC@AA?ABB?BCCCBBCBBBBBBB;;;BGCCBACCCCCCCC?C>AAC@CCCCCEBB?BBBBBB@BC?BBB?BBBBA8@:949@BBB3CB@B?@?CBBCB?B?BBBB=?;?BB;;9;CAABBB@E@DCC>BCB@CBBBCBAAABB99:BBBBBBDDD?BBB?CAAAB?BBDDBDC>CB@?
@ATNG8:04869:05882
GATGGTAGCGCATATCAGCGCAGCCCAGAAGATCAGGAACTCTAGAAGAATTCAGATTTTTAACACGAGAGTAAACGTAAAAAGAAGGTTTTACAAGACTCACGTTAACAATATTGCAGCAGTACGCACACAATCGAAGCGCAGTAAGGATGGCTAGTGTAACTAGCAAGAATACCACGAAAGCAAGAAAAAAGAAGTACGCTATTAACTATTAACGTACCTGTCTCTTCCGAAACGAATGAGTTCGATGAGATCTCGTGTGCTACCATCGAATCACGAAAGTCT
+
<<A=ALCC@?@BB@@@CCB@A@BCD=CAA?AA@<00,0+/9::999355048::454999(9;<@BB@B@B;;9,9;;;;;;*;:29=BAB9BA?:?B<;;AAAB?C@;;8;AA=@@A@@@BBCE;;;CDKK?GCCC?A@CA@@;;40:@00,0A@=AABB?B<;<@@>AA@BBA=@????9;;;5878899%9=;=A=B=@AAA>=944CC5?>?CCBBACCBBBBC@D@BBE=DBH@@AABF@BBBBBABABBCDCDD???BCD?BBBBC@CBCCCBD>CAAA
@ATNG8:04873:05877
GATGTAGTAGTACACTAGTCATACCAGAAGATCAGGAACTCTAGAAGAATTCAGATTTTTAACACGAGAGTAAACGTAAAAAGAAGGTTTTACAAGACTCACGTTAACAATATTGCAGCAGTACGCACACAATCGAAGCGCAGTAAGGATGGCTAGTGTAACTAGCAAGAATACCACGAAAGCAAGAAAAAGAAGTACGCTATTAACTATTAACGTACCTGTCTCTTCCGAAACGAATGAGTACACATCGTCGTGTCGTGCTACCATCGAATCACGTAAGTCT
+
AAABCCBBBBEBBB==CCCBDD;;29;:.9CDA@@4;2:@ABB@@;@A>A>AAB;<;;;*;:@A@@@@@?799.9?94444$4:492555&59949B@@AB=BD?CA;;9;AA>AAABBBECCCCDC@@@@?ACDF=@@CAAAAB=A=@@@<@BCBDCAB>ABBCCE?AB>??86;=:::5:<;67799:(9@?@ACCB>?A=160799;+/+/:@@@<BB:99??<??AAD>AAA<>>EBBBBABBBBBABAAAA???@@AAB?BBCBB?BA???BB>AABB
@ATNG8:04875:05864
GATGGTAGGCGACATACATACGCGCCAGAAGATCAGGAACTCTAGAAGAATTCATGATTTTTTACACGAGAGTAAACGTAAAAAGAAGGTTTTACAAGACTCACGTTAACAATATTGCAGCAGTACGCACACAATCGAAGCGCAGTAAGGATGGCTAGTGTAACTAGCAAGAATACCACGAAAGCAAGAAAAAGAAGTACGCTATTAACTATTAACGATACCTGTCTCTTCCGAAACGAATGAGTACCTCTCAGACGCTCGTCCTACCATCGAATCACGAAAGTCT
+
///<7;;C8655>:;ABBB<;;9BA=B:;9;<;A@@;@=@?;?B@E@BB@B??998877773#7;;734;;=;==98<>==;;,8;6;4==9&3383898833333,3,3717894888====>CCCCBCBDB>BB;;:;BBBA@@@=A>BBB<@@B:;9@@<?A>=:927713;94:@<;=1833,379;;+==6<<====<<=8=7<AB;;?::55/55/./.5557490255(259.333..--(--...789899555903380,,,,,(,--335=4;;:7
@ATNG8:04877:05899
GATGGTAGTGTGTCTCTGAGAGTAGTACTCATTCGTTTCGGAAGAGACAGGTACGTTAATAGTTAATAGCGTACTTCTTTTTCTTGCTTTCGTGGTATTCTTGCTAGTTACACTAGCCATCCTTACTGCGCTTCGATTGTGTGCGTACTGCTGCAATATTGTTAACGTGAGTCTTGTAAAACCTTCTTTTTACGTTTACTCTCGTGTTAAAAATCTGAATTCTTCTAGAGTTCCTGATCTTCTGGTCTACTACACTGTACTCTACCATCGAATCACGAAAGTCT
+
CCBB?BBBEBAABAACCCDCCCA@@CB@@C99::CBC<CC?C@CCCBDCC@DCCCC@C@CECC@C?BCCCEBCCD?DDDDD1CC=BBCE>BBDC?BBJAHD<;;BCCCAFCEEECCC@CCC?C@IBBBA@@B@CCCC?BACCCBBBDCCCCBAAB?BCB@CC?C>ABCDCCCCD?B;;;;.;>B=;;;;:*;CCDC=CBCCCCDECC@CCCD5CCCBB@B@CC@CCCCCCC?A>BCDAAA>@@B@BBBBBBCCBBCCCCCCDDBB?A@@;;7;CCBCCC>C@@@
@ATNG8:04879:05862
GATGGTAGTGTCAGTGCGCGTCGTCCATAAGATCAGGAACTCTAGAAGAATTCAGATTTTTAACACGAGAGTAAACGTAAAAAGAAGGTTTTACAAGACTCACGTTAACAATATTGCAGCAGTACGCACACAATCGAAGCGCAGTAAGGATGGCTAGTGTAACTAGCAAGAATACCACGAAAGCAAGAAAAAAGAAGTACGCTATTAACTATTAACGTACCTGTCTCTTCCGAAACGAATGAGTACACATCGTCGTGTCGTGCTACATCGAATCACGAAAAGTCT
+
@?@B?ABBBBB;;6@;=DDDDCBCC@BBC?AADCCD>@;@AAAABC@CE?A=@>000>>>)969997338888:2:<=====+:<17,777&38;<:::88=>>>5:57<6<?>;?@>=<<<==<=>=:;6=6==//,/7668999595>9@488>::8585588;BC<@@>@;;8==<7:35651255555#55.596699:=8/.+.///497:>>::4:;;;<66.57;=A7<@@<>=???9;;<898?<==87//>////3././336;9<<3333&3278
@ATNG8:04882:05889
GATGGTAGTGTCAGTGCGCGTCGTCCAGAAGATCAGGAACTCTAGAAGAATTCAGATTTTTAACACGAGAGTAAACGTAAAAAGAAGGTTTTACAAGACTCACGTTAACAATATTGCAGCAGTACGCACACAATCGAAGCGCAGTAAGGATGGCTAGTGTAACTAGCAAGAATACCACGAAAGCAAGAAAAAGAAGTACGCTATTAACTATTAACGTACCTGTCTCTTCCGAAACGAATGAGTACGTGTGACGTACGTGAGCTACCATCGAATCACGAAAGTCT
+
55>>:>BCBBBCBBBCDDDCCCCCFABBCACCBBBC@C?B@DDCDFACC@B@@@?A@@@A2A?BBBBBBBBBBA<AAABBAB0@@=@@BBC<CCDBBCCCDDCCC@G@CC?CCC@CDAABBCCCCBCECCBB@BBBC?AABBBBBB?C@EAA?ABBBBBBB?BBCCCC?AA@BBB;??AA@:ABB@CCDCC2CC?CAAAAAAAA:>:=?>?;>:>@CBB@BBAAABB?B?AAA<ACC?BBBBBBBBDCAA@@@DDBBBBBBBBBC?BAAAC@CCA>99849AAA
@ATNG8:04883:05884
GATGGTAGCGCGACGAGCGTAGACCAGAAGATCAGGAACTCTAGAAGAATTCAGATTTTTAACACGAGAGTAAACGTAAAAAGAAGGTTTTACATGACTCACGTTAACAATATTGCAGCAGTACGCACACAATCGAAGCGCAGTAAGGATGGCTAGTGTAACTAGCAAGAATACCACGAAAGCAAGAAAAAGAAGTACGCTATTAACTATTAACGTACCTGTCTCTTCCGAAACGAATGAGTACTATGTAGAGCTCTATACTAATCGAATCACGAAAGTCT
+
BCCC@DDCBBB:;;BCBCBCEECC>BBD@DCBB::8;=@@EDDCB@BD?C?BDDDCCCC2B?BCCCBBBBAAA;ADBCCCB5@@=@=@@A8ABBCCCCCCCEBBABADF@CCCACCCCCCEDCCCCCBBBC?BBBD>A@BBAAAB@C?C::::DDECABB?BBBCCD?BB?BBE<??BAA9A??;?ABBB3@@==///;>>==:=;>AAA<A=EHCAA>ACBBCCC?C@BBB>BBB?CCDCCBBAAACAAACCCCB>>??;;;=@@AA<BACDCBB=CBBB
@ATNG8:04884:05900
GATGGTAGACACGTGTGCTCTCTCGTACTCATTCGTTTCGGAAGAGACAGGTACGTTAATAGTTAATAGCGTACTTCTTTTTCTTGCTTTCGTGGTATTCTTGCTAGTTACACTAGCCATCCTTACTGCGCTTCGATTGTGTGCGTACTGCTGCAATATTGTTAACGTGAGTCTTGTAAAACCTTCTTTTTACGTTTACTCTCGTGTTAAAAATCTGAATTCTTCTAGAGTTCCTGATCTTCTGGGTCTCTCTCTCACGCACTACCATCGAATCACGAAAGTCT
+
@@BC@CCBBBC?@@DAABBCGGCCDCCCCCCB?ABBB>BDAD@CBCBC@?>@ECBB?B@BBBA?B99:BCEDDBA?ABCCC2CC?C::9/7=AB>BBB>@C799:ABB?AAAAAACD?@>?=A=B@@>>>>><>AAA<@@@A@@@>>>AA?@>>><>>><??<@<@BA==>@@@;??@@@2?:=9;::;;+7:===+////878;?@<@AAA.9;=6606-//9====///6:7<<BE@?8;;AA9==>>>AA@C@@@:;;???@<AAA>>;>>>>AAA9>>@>
@ATNG8:04885:05882
GATTAGTACATGATAGACGACACCAGAAGATCAGGAACTCTAGAAGAATTCAGATTTTTAACACGAGAGTAAACGTAAAAAGAAGGTTTTACAAGACTCACGTTAACAATATTGCAGCAGTACGCACACAATCGAAGCGCAGTAAGGATGGCTAGTGTAACTAGCAAGAATACCACGAAAGCAAGAAAAAGAAGTACGCTATTAACTATTAACGTACCTGTCTCTTCCGAAACGAATGAGTACTATGTAGAGCCTATACTACCATCGAATCACGAAGTCT
+
BBB?CCDBBBBBACCCCCBBBCC?B@D@CFCCBB?B@CBDCCCD@AB?B@A@A@@@@@0A?CCCEDAAA;;96:B>????,?@=@5:::*:BB>AIICCCBBD@C@CC?CCC@BBBA@AFCCCAAACDCC@BCCF=AABCBB@C@D@EBB=BCDDBBBC?BBCCCC?CC?@@A=??BBB<B==:=BCCC3CC?CAAADBB>><>=AACD?B?BBB@@=@BBBCBC@C>CCC=@@A@CAAACCC@@ABBBBBBC?CBBBBBBB?BB>>><>ACAAA>AABB
@ATNG8:04890:05882
GATGGTAGAGAGAGCTCTCTCATCGTACTCATTCGTTTCGGAAGAGACAGGTACGTTAATAGTTAATAGCGTACTTCTTTTTCTTGCTTTCGTGGTATTCTTGCTAGTTACACTAGCCATCCTTACTGCGCTTCGATTGTGTGCGTACTGCTGCAATATTGTTAACGTGAGTCTTGTAAAACCTTCTTTTTACGTTTACTCTCGTGTTAAAAATCTGAATTCTTCTAGAGTTCCTGATCTTCTGGCGCGTATGTATGTCGCCTACCATCGAATCACGAAAGTCT
+
<>CC@CBBBCCCCCB9;:BBBACBBCCCDCCC?CCBB>BC@CBBBBCDEE@B@@@C?B=@@@;:>:>BCCCCBA?=77778'7>8>999,9A@B????==@89997?A<@ABBBBBB?@?;5;5;;===;;;9=AAB=BBB===A???A@@@>>>;=>=;>@<@<ABBAAD?@@=?====/=8=:<====.=@@@A:@;;;>>A@??<@@@@/>888>5;6;@=@@AC;;;;>;===BBA7::B<>>>@@@@@>>>@@AAA7::>7<;<<=7=;;;>>D:@A@>
@ATNG8:04891:05900
GATGGTAGAGAGACTGTAGCGCACCCAGAAGATCAGGAACTCTAGAAGAATTCAGATTTTTAACACGAGAGTAAACGTAAAAAGAAGGTTTTACAAGACTCACGTTAACAATATTGCAGCAGTACGCACACAATCGAAGCGCAGTAAGGATGGCTAGTGTAACTAGCAAGAATACCACGAAAGCAAGAAAAAGAAGTACGCTATTAACTATTAACGTACCTGTCTCTTCCGAAACGAATGAGTACTATGTAGAGCTCTATACTACCATCGAATCACGAAAGTCT
+
;;CD@DCCCBBCCCBBBCCCEDCCB>BCC@A@@ABB?C?BDBAB@@<?A<?<?A@@@@@@.@<??ACCCAA9::,9>A@>?>(>;;;.55506AA??HABBBCCD@B@CC?BDC@BBBCBBBFCCCCBBBDD@BBA@=@BCBCCBC?B@B@@=@@@DCCCB?BCBBBC?AA=???=ABBBB>B@@<@@???,9:4:ABABA>8838<ABBB=A=?=A@@;@B:::???B>ADG>BBB@BBBECCCAAAAACCCBAAA>>>A@778;=888B=AA;;?CC>?::9
@ATNG8:04892:05868
GATGTAGCACGAGTCACTCATATCCAGAAGATCAGGAACTCTAGAAGAATTCAGATTTTTAACACGAGAGTAAACGTAAAAAGAAGGTTTTACAAGACTCACGTTAACAATATTGCAGCAGTACGCACACAATCGAAGCGCAGTAAGGATGGCTAGTGTAACTAGCAAGAATACCACGAAAGCAAGAAAAAGAAGTACGCTATTAACTATTAACGTACCTGTCTCTTCCGAAACGAATGAGTACTGCGTCTCCTCTCGCCTACCATCGAATCACGAAAGTCT
+
CCCBBDEBBBBDCBBA@ACCBCDGAHBB?BCGDBB?B?BADCCCD@ED?B@CBB@@@@@0@>ACBCCBBCCCC9>=<;;;;*;C?D@CFE;CBCAIABABBCCDAC?AAADBB@CCCCCCCCCEECCCCBB>BCBB@BBBBBBBB?C?B@@>@CCCCCBC?CCBABB@BB?CCB?BABCE>CBB@AAAAB2BC@BBBBBCBDD<A:>>AA<@;@BCCC?BB@??AA=A>ABB>BBC@CDBCCBBBBBB;;;C?AABBBB?BDHGG??@B@AAABAA@:@???
@ATNG8:04852:05936
GATGGTAGGACGAGCGTCTGAGAGGTACTCATTCTTTCGGAAGAGACAGGTACGTTAATAGTTAATAGCGTACTTCTTTTTTCTTGCTTTCGTGGTATTCTTGCTAGTTACACTAGCCATCCTTACTGCGCTTCGATTGTGTGCGTACTGCTGCAATATTGTTAACGTGAGTCTTGTAATACCTTCTTTTTACGTTTACTCTCGTGTTAAAAATCTGAATTCTTCTAGAGTTCCTGATCTTCTGGGTGCGCTACAGTCTCTCTACCATCGAATCACGAAAGTCT
+
<<AC@BBB@CBBBCCCCDCDBCCC@CBBCCCC@CCC>CB@BACGGGEAA?CCBCD?C@BCBB@D@CCCBCCABB=999999$8:5:9@?;@>>C:C>B@BB>???AAA?BBBCBCAA>ABB?B?BAC?????=C???<>>=>>=>???A@@@BAA;???=BB<A<A>>>@A@@@;>>A=A@@<@<ABAAA.99666.6:9/////8=;>AAA.?>>>>;B;@@<?????@@<@<???;;<:=>AA:>>>==>>>A???@@@A@@@=<<=AA=?>>><<<7>@@@
@ATNG8:04853:05957
GATGGTAGCTATACGTATATCTATGTACTCATTCGTTTCGGAAGAGACAGGTACGTTAATAGTTAATAGCGTACTTCTTTTTCTTGCTTTCGTGGTATTCTTGCTAGTTACACTAGCCATCCTTACTGCGCTTCGATTGTGTGCGTACTGCTGCAATATTGTTAACGTGAGTCTTGTAAAACCTTCTTTTTACGTTTACTCTCGTGTTTAAAAATCTGAATTCTTCTAGAGTTCCTGATCTCTGGTAGAGCGTGCATATATCTACCATCGAATCACGAAAGTCT
+
5;CB@BC@BB>CDDDDBBBCCCCCCBCCBBBB@BCCC<BB=A=A@@BCCC@CC;;;=@7;:?@9A@@?@BBAAAB?BABBB18:=?8881<<?A>AAB?AA=?<?@:9489??@BBB?@AA==8=>>;;:;;;>?@@7;<>>>B??>@BBB;;;>:=>?=;:7;<??AA<;;>>;>====/=7=5;6;;<*::333)--6---56-..).999(.//5717655.5AA<9:::=;@??@B>>>@<>>>??>?>?>>=>=AA@=>=6;:=>>8>AA?=<<37779
@ATNG8:04854:05944
GATGGTAGCTCACGTACGTCACACGTACTCATTCGTTTCGGAAGAGACAGGTACGTTAATAGTTAATAGCGTACTTCTTTTTCTTGCTTTCGTGTATTCTTGCTAGTTACACTAGCCATCCTTACTGTGCTTCGATTGTGTGCGTACTGCTGCAATATTGTTAACGTGAGTCTTGTAAAACCTTCTTTTTACGTTTACTCTCGTGTTAAAAATCTGAATTCTTCTAGAGTTCCTGATCTTCTGGATATGAGTGACTCGTGCCTACCATCGTTCTCCTTAAGTCT
+
BBAA>9:6:@BAAABBA@BEBBBBBC@@ACBB?BCIC?CCAC@CCBBCCC@BBBBB@D@CCBB?B@CCCBCBB@?;99998)9>;>989,7BA:::A<@@000:??@=ABCCFC??<>BC?@;?AA@@:::<ACBA6::B@???@@AA@@>>>B=BAA;AA=B<@@@@???AA=@?AAB5B=A:;;;;:*:=:::0679///@:;><ABAA/>@>>>9@<@?:@AAB>;;7::>>@;;;///;599<9>???AA@@@A@>><>@@<@@AAB=;;;<?<?<@?>@
@ATNG8:04855:05921
GATGGTAGAGAGAGCTCTCTCATCGTACTCATTCGTTTCGGAAGAGACAGGTACGTTAATAGTTAATAGCGTACTTCTTTTTCTTGCTTTCGTGGTATTCTTGCTAGTTACACTAGCCATCCTTACTGCGCTTCGATTGTGTGCTTACTGCTGCAATATTGTTAACGTGAGTCTTGTAAAACCTTCTTTTTACGTTTACTCTCGTGTTAAAAATCTGAATTCTTCTAGAGTTCCTGATCTTCTGGATATGAGTGACTCGTGCTACCATCGAATCACGAAAGTCT
+
CCBB?CBBBBBCBCC@@BCCBCCGCBBCCCCC@IAA@<<>:><DCCCCCA>ACC@@>A@AABD@C@BCCCACCCCABBBCB3BB?BABC>BBB@>@BB@CF;==>AAA>BBCBBBCC?B?A;A;AA?@A<<=<@@@?<?AAA@??=A?@AAAA>><>?A<@@;?<?A@@@?ADD;?@@@@2>:=:>>?@@/@A??@9???@@BA>>=<@@@A/@;;;A<A<??=@@@A;;;=D=B?@@AA:=>@=C>>>@A=><A@??AA?AAAA:>>>>>:>>@@@BB:@===
@ATNG8:04856:05916
GATGGTAGCTCTGCTCTGACTCTCGTACTCATTCGTTTCGGAAGAGACAGGTACGTTAATAGTTAATAGCTGTACTTCTTTTTCTTGCTTTCGTGGTATTCTTGCTAGTTACACTAGCCATCCTTACTGCGCTTCGATTGTGTGCGTACTGCTGCAATATTGTTAACGTGAGTCTTGTAAAACCTTCTTTTTACGTTTACTCTCGTGTTAAAAATCTGAATTCTTCTAGAGTTCCTGATCTTCTGGCGCGTATGTATGTCGCCTACCATCGAATCACGAAAGTCT
+
;=:;?;>B@A;?DB:;;DCBBCCCBBBDCA9;4:44<244.4.499;<=<6997//)/2///=:>?A@A;;:;55949:<<<+<B9=955)4>@>=BA>;=@-/0/?:>;>DCA@@AA;@?@=?=ABBBBBBEACDBB@CCBBBBBBBDBCB@@@@9?;;7;B@B@CBBB@@A@@=<====2=<@9>@GGG3CCCCC9<9??@;;:59.5599'9@@;:;:@CC?A@CC@@@?A>AAACBC@CBCACGCCCCBBA@@@@@BB=A@B@D;;;@<==AABAB;ACCD
@ATNG8:04856:05958
GATGGTAGCACACGAGATCTCATCGTACTCATTCGTTTTCGGAAGAGACAGGTACGTTAATAGTTAATAGCGTACTTCTTTTTCTTGCTTTCGTGGTATTCTTGCTAGTTACACTAGCCATCCTTACTGCGCTTCGATTGTGTGCGTACTGCTGCAATATTGTTAACGTGAGTCTTGTAAAACCTTCTTTTTACGTTTACTCTCGTGTTAAAAATCTGAATTCTTCTAGAGTTCCTGATCTTCTGGTATACACACTCGCTCGCTACCATCGAATCACGAAAGTCT
+
44:<8<BBCBB==@@DCCCCDCEIBACBDD::5;;:;;&5;5;7?=>CCBB>;;:==2945@>>AB@CCBA@?C<B>BB===+=C<AACC>CCBB?BBB>AA<??A@9:59AACBCBB?AAC7999A?@@;:;<@GBB=BA@888A;;;AAAAAA@=@??;>><>=ACA@@>=;;7;=>FD5B=C:88898(8><<@6=8:///6::><?AAA/=;:9D9=:=>=B@@@A>>;><AB;;;A9==?:??===?>>>??>;;;@>;779///==9=AAA===1;;=>
@ATNG8:04858:05912
GATGGTAGCGAGCGAGTGTGTATACCAGAAGATCAGGAACTCTAGAAGAATTCAGATTTTTAACACGAGAGTAAACGTAAAAAGAAGGTTTTACAAGACTCACGTTAACAATATTGCAGCAGTACGCACACAATCGAAGCGCAGTAAGGATGGCTAGTGTAACTAGCAAGAATACCACGAAAGCAAGAAAAAAGAAGTACGCTATTAACTATTAACGTACCTGTCTCTTCCGAACGAATGAGTACGATGAGAGAGCTCTCTCTACCATCGAATCACGAAAGTCT
+
@ABB?=BCCCC;:<CCCCDC@@@AA?ACC?BBBBCC@B?BCCCDBB@BB@B?BCCCCCCC5B?ABBBCF@@;;;0;@@@BCC5CC@D6;;;-;BC=BABBBBB;;6;@AA=ACC=A@BBBBACDEBBBBBDEDCCCC?BBCCCBBB=A=A::5;B@@AA@A<ABBBCC@BB?BBB?BCCBC=B::7:BCCCD)A@>@97:BCCCB?B>@@B@>A?@@B;;6;@@AABB@C>@@=@AB?BCCAAADCBAAABBBCBBCBBBAA@@@9>>>>C???AACCE>CAAC
@ATNG8:04858:05946
GATGGTAGCTCGCTGATGATATCTCCAGAAGATCAGGAACTCTAGAAGAATTCAGATTTTTAACACGAGAGTAAACGTAAAAAGAAGGTTTTACAAGACTCACGTTAATAATATTGCAGCAGTACGCACACAATCGAAGCGCAGTAAGGATGGCTAGTGTAACTAGCAAGAATACCACGAAAGCAAGAAAAAAGAAGTACGCTATTAACTATTAACGTACCTGTCTCTTCCGAAACGAATGAGTACGAGAGAGCACACGTGTCTACCATCGAATCACGAAAGTCT
+
DCAB?BCCBBBDCBBBCCDCDBBCC?CBC?BAA@A@<@7;;BBBCC@CC@CAEDC??>==.=;?@BBBBABCCF?CBBAAAB2BB?B?BBB:BCCAHHGBBBC;;7;?BB?BBF?CCCBBBBBCBCCBCCCC@CCCD<A@BBBBBB<@;??@<@BBDDFAA>ABAAAA=@?;000*00000+/0939CCCDC'A:<:738;9<=9;=:66AA-837<B;;7;A???AD?B?BBDDCBB=??BBBBFCBBACCBBBBAAACCBCAAA<??;;;=ACAA?@?9@:::
@ATNG8:04865:05955
GATGGTAGCTATACGTATATCTATGTACTCATTCGTTTCGGAAGAGACAGGTACGTTAATAGTTAATAGCGTACTTCTTTTTCTTGCTTTCGTGGTATTCTTGCTAGTTACACTAGCCATCCTTACTGCGCTTCGATTGTGTGCGTACTGCTGCAATATTGTTAACGTGAGTCTTGTAAAACCTTCTTTTTACGTTTACTCTCGTGTTAAAAATCTGAATTCTTCTAGAGTTCCTGTTCTTCTGGTATGACTAGTGTACTACTACCATCGAATCACGAAAGTCT
+
;?DC@DBCBBBCCCBBDCCCCCCCECCCEDAA?ACCB=BC@B@BCDCCBB?BCC:;;;@CCGC?C@CCCCCBB<G?CBCBB2AA?BABB>BBBF?BAA?CD>AAABA@=ABBABBBB@BBB?>=@???AAAA;?@AA<>>=@AAAA@@@AA>>?D<>>>;>@=B=@@@A???CB9>8888)89=9=====+=A;;;3:<=977A=<=8=<=<.9888A;A;??;?@A@<===D:>=>:=B<>>A=CAABA@@;;;@@@E===@@A=AAA??;@@@???>8?:::
@ATNG8:04867:05924
GATGGTAGAGAGACTGTAGCGCACCCAGAAGATCAGGCTCTAGAAGAATTCAGATTTTTAACACTGAGAGTAAACGTAAAAAGAAGGTTTTACAAGATCTCACGTTAACAATATTTGCAGCATGTACGCACACAATCGAAGCGCAGTAAGGATGGCTAGTGTAACTAGCAAGAATACCACGAAAGCAAGAAAAAGAAGTACGACTATTAACTATTAACGTACCTGTCTCTTCCGAAACGAATGTAGTAACGATGAGAGAGCTCTCTCTACCATCGAATCACGAAAGTCT
+
//8;7;??CBBBBB@@@BBBBB:::/;BA?BDB9968<@<<9569==8=:@?;;?@@@):1:=/////98:?;2:@@>===,00+/0666&--,(,,,---55683949><<:=;,2237....--2--.89585::;91:;::=>=>9=8=?B;?>BAAABB@BCAA7849@<?@@9<<@BA9A>>988766(7818<9:---9--)-06-//*/6;;;:;7<887===:>699>3;::*00//;//(/997553....333378822238853326..--55,5,,,
@ATNG8:04867:05950
GATGGTAGTGCGTGAGAGAGAGACCCAGAAGATCAGGAACTCTAGAAGAATTCAGATTTTTAACACGAGAGTAAACGTAAAAAGAAGGTTTTACAAGACTCACGTTTAACAATATTGCAGCAGTACGCACACAATCGAAGCGCAGTATGGATGGCTAGTGTAACTAGCAAGAATACCACGAAAGCAAGAAAAAAGAAGTACGCTATTAACTATTAACGTACCTGTCTCTTCCGAAACGAATGAGTACACATCGTCGTGTCGTGCTACCATCGAATCACGAAAGTCT
+
BBBC@B;<6=:@:=BBBBECC<;6@666A;>CBAAA?B?BBBAECC?BB?C???>=:;;;+<8<?@ABBB?;8:298:::::'<<;<9BCC9CDGAGCBA@AA;;;,;>AA>BCD@CCA@@BBBBDICCCBBA?BBBB?CACCCDC@??=@::6:ACBCBBB?CBEBBB?BB@BBA=@@>:9.755/7AAAAA)@><=828?:?>=<==9=AA:A<@@CCF@CC@@ABAAC=@?B>BBB?BCBBBBB???C999BC999>>>;<?@A?BBB@B?@@@?A?@9@BBB
@ATNG8:04869:05914
GATGGTAGCTATACGTATATCTATGTACTCATTCGTTTCGGAAGAGACAGGTACGTTAATAGTTAATAGCGTACTTCTTTTTCTTGCTTTCGTGGTATTCTTGCTAGTTACACTAGCCATCCTTACTGCGCTTCGATTGTGTGCGTACTGCTGCAATATTGTTAACGTGAGTCTTGTAAAACCTTCTTTTTACGTTTACTCTCGTGTTAAAAATCTGAATTCTTCTAGAGTTCCTGATCTTCTGGAGATACACATGATACTCTACCATCGAATCACGAAAGTCT
+
:;>??CCBBBA<<==<;?ABB@A@<<@@@9:67A@BF;;;7949@ABEDC?DCCCC?B?BCDE@C@BDBBBBBCA;?@===,???ABBC=BBBB@BBA=??=?AAHCC?BBBAC@@@?BBB?B?CAAAA===:>>AA:==?>>>@@@BBBC===><@@A<BC=C=@??@ABB??;?AACC5A=B<::;;;*:>889*8;;;;;>=>>18888(5<=AC=B;@@<AAAA=>>=A;??BA@@7;;B<>>=AAAA>>>?AACAA>>>>7:;@@@<>>>AAAA9AAAA
@ATNG8:04871:05956
GATGGTAGGCGAGAGTGAGACGCAGTACTCATTCGTTTCGGAAGAGACAGGTACGTTAATAGTTAATAGCGTACTTCTTTTTCTTGCTTTCGTGGTATTCTTGCTAGTTACACTAGCCATCCTTACTGCGCTTCGATTGTGTGCGTACTGCTGCAATATTGTTAACGTGAGTCTTGTAAAACCTTCTTTTTACGTTTACTCTCGTGTTAAAAATCTGAATTCTTCTAGAGTTCCTGATCTTCTGGTATACACACTCGCTCGCTACCATCGACACTCCAAAGTCT
+
95<=9==B<BBCAC?@@B>>566==>BBCCCC@CBCC>;;;;ACCDBBBEABBBBB>A>AAAB?C?DCBBB<==D???>=>.8A<BAA@8=?@A8::A???9?>;>?@>BBBB>??C>AA><@:>>>DF>>=<>@@@:>=BA988:<<B>>>>>A=>>>;>><A<?@???=>>C=@AA@@2?8=:=AAAA/AA==>69/////885978888+7//-9-3)//28757@AA<@055;9;<-//=9===>==??@=:6///<<<@A=>>>><:97779@@6=888
@ATNG8:04874:05910
GATGGTAGTAGTACACTAGTCATACCAGAAGATCAGGAACTCTAGAAGAATTCAGATTTTTAACACGAGAGTAAACGTAAAAAGAAGGTTTTACAAGACTCACGTTAACAATATTGCAGCAGTACGCACACAATCGAAGCGCAGTAAGGATGGCTAGTGTAACTAGCAAGAATACCACGAAAGCAAGAAAAAAGAAGTTTCGCTATTAACTATTAACGTACCTGTCTCTTCCGAAACGTATGAGTACACATCGTCGTGTCGTGCTACCATCGAATCACGAAAGTCT
+
>>CD@CCACBBCBBBBBCCCC@@@B?CDE?AAAA;;7;5<;;::5@=@@>A??@@C@CCD5A>ABA@@@AA@@@9>@;:999':@<>;@CC;BCD?;<9A?@B@@=@?BB?BCC@BAABCBBBCBB@A@@@F@CDDC@CCBABBBB?B@A@@:;;BCCCCB>CABCCB@BB?B@A=ABBBD=?>@;::9999%9>;898,8>>;=?.81888=6B4?@;;;;@@==>@?<@=??@:?A?>==AABAAAAA???@???;;;;???BAB=@?BBB?AAABBAB=B?>:
@ATNG8:04874:05947
GATGGTAGTAGTACACTAGTCATACCAGAGATCAGGAACTCTAGAAGAATTCAGATTTTTAACATCGAGAGTAAACGATAAAAAAGAAAGGGTTTTTACAAAGACTCACGTTTAACAATATTGCAGCAGTACGCACACAATCGAAGCGCAGTAAGGATGGCTAGTGTAACTAGCAAGAATACCACGAAAGCAAGAAAAAAGAAGTACGCTATTAACTATTAACGTACCTGTCTCTTCCGAAACGAATGAGTTCGAGAGAGCACACGTGTCTACCATCGAATCACGAAAGTCT
+
----(-6777<A<@;;;=@<<>54/3:///7/559.5.55>9999.55.4645566==>)<3:45555<:::::1/////9999$///(33(4=;;'3333(3733378999(3,333833/3<<<?CCCDBBCF@@@C?BCAB?B::9AABA>B?B@@?@CCCCBBB?CCCCCC@>>;?AA799BBD:>?>;::::::%9=;<949B:=>;35128==/:5:@CCD@CBABBBB;?;@@>6=@@<?AAAC>@?BCBCCBBBBBBA??>BBAD?B>>>B?BBBC???9@???
@ATNG8:04880:05931
GATGGTAGCACGAGTCACTCATATCCAGAAGATCAGGAACTCTAGAAGAATTCAGATTTTTTAACACGATAGTAAAACGTAAAAAAGAAAGGTTTTACAAGACTCACGTTAACAATATTGCAGCAGTACGCACACAATCGAAGCGCAGTAAGGATGGCTAGTGTAACTAGCAAGAATCCACTAAAGCAAGAAAAAAGAAGTACGCTATTAAACTATTAAACGTACCTGTCTCTTCCGAAAACGAATGAGTACAGAGAGTACGATATGTCTACCATACGAATCACGAAAGTC
+
::;A7::B<<<<::55555<99955.5993555;;<8>7;?A>=0/)//)/)/74444444#454434489:3333&33499999$455)5.555&555.55999;;;=8=2669<>>;<;;>D969BB@@?@@@?;?@;;5:===::992:9??A;@?@@?>>?;988?77137166(///88/6660333333#3939333<:66:,22)2666+22'268885::33333-363333&333,398334:::=:888;;88333778533.3.....23357555,555
@ATNG8:04880:05937
GATTTGGTAGATATATGCACGCTCTACCAGAAGATCAGGAACTCTAGAAGAATTCAGATTTTTAACACGAGAGTAAACGTAAAAAGAAGGTTTTACAAGACTCACGTTAACAATATTGCAGCAGTACGCACACAATCGAAGCGCAGTAAGGATGGCTAGTGTAACTAGCAAGAATACCACGAAAGCAAGAAAAAAGAAGTACGCTATTAACTATTAACGTACCTGTCTCTTCCGAAACGAATGAGTACACACTCTCATATGACACTACATCGAATCACGAAAGTCT
+
:444(4.4445:>959@<@@ACCCCCD?AB@:B@0000*0)//:<<==4556:6:<BABB==+=7444===<====6<:@ABAA169058===.=5515<@:B@@:;4929:29@?;?>AA@@><99555<5558;;;<:>><559?>:>;@::49B@=??@@:?@???B?@A=AA:,33333,7>>8777889%731333933377/2+2225275::>@B699@CB=>:>:>>A<=>>:??>>999A>?<===A;@::::><<;344:88849899789.////
@ATNG8:04884:05914
GATGGTAGGACGGAGCGTCTGAGAGGTACTCATTCGTTTCGGAAGAGACAGGTACGTTAATAGTTAATAGCGTACTTCTTTTTCTTGCCTTCGTGGTATTCTTGCTAGTTACACTAGCCATCCTTACTGCGCTTCGATTGTGTGCGTACTGCTGCAATATTGTTAACTTGAGTCTTGTAAAACCTTCTTTTTACGTTTACTCTCGTGTTAAAAATCTGAATTCTTCTAGAGTTCCTGATCTTCTGGTATACACACTCGCTCGCTACCATCGAATCACGAAAGTCT
+
889<8;::5>00)///0A@A@@CBB?BBBFGCC@CCCC?BB?B?AABBBBBBCGGCC@C@CDDC?C@CCCCBCCGC?@@CCC5BB@DC@C@BDCC@C<;9;C7;;;;CCACCCCCCCC@BBB>A>ACCB@AAB?BBBB?CCCCE@A@CCCAAABBB?CCB?BA00-0>;0000008<=>==4=8>8=>=9='<<>>@8=>?@;::A@@=ABBB3BBAAC7:49A:>>>@989189?<;=>>9<BA<A@??====9:9///:99==A<?????;===>>=>4;888
@ATNG8:04886:05928
GATGGTAGATATATGCACGCTCTACCAGAAGATCAGGAACTCTAGAAGAATCAGATTTTTAACACGAGAGTAAACGTAAAAAGAAGGTTTTACAAGACTCACGTTAACAATATTGCAGCAGTACGCACACAATCGAAGCGCAGTAAGGATGGCTAGTGTAACTAGCAAGAATACCACGAAAGCAAGAAAAAAGAAGTACGCTATTAACTATTAACGTACCTGTCTCTTCCGAAACGAATGAGTACTACTCTCAGAGACACACTACCATCGAATCACGAAAGTCT
+
<<AB?ACCECCCCCCBBCCCCBBBA?BDCACBBBBB@C@CBCCCCA?CC?CAAABBBBB199:CCBBBCDBBB=BBBBDCC2;;6:;AAA;BBC@CBBCHHH@@?A@CC@DBB@CCCCCCCCCCDBBBBBB?AC@@=BAA@CC@?=A@DDC@CDCCCCCC>@@BCCC@A@;9999==999,8>?;999999%9;97939AA>>>16156>@.818>B@@>@CA@@A@=@?AAB=BBB?BBBBCBBB?>>CB@AB>>>@A@<=@@@<@@>==<?>=>@@@9@AAA
@ATNG8:04892:05927
GATGGTAGTATATCGCGTCGCTATCCAGAAGATCAGGAACTCTAGAAGAATTCAGATTTTTAACACGAGAGTAAACGTAAAAAGAAGGTTTTACAAGACTCACGTTAACAATATTGCAGCAGTACGCACACAATCGAAGCGCAGTAAGGATGGCTAGTGTAACTAGCAAGAATACCACGAAAGCAAGAAAAAAGAAGTACGCTATTAACTATTAACGTACCTGTCTCTTCCGAAACGAATGAGTACTGTATCTATGTGTGCGCTACCATCGAATCACGAAAGTCT
+
<>AA@BCEBBBBDBBCBBBBCABBE?@AE@BBKCBB?BACHCBBBD@CC?C@CCAABCCC3D>A@BBCBAB;::5:9;A@@@0:;89:CCD;CBD?BBBABAC;;8;@CC?CAA>@CCCHFGBBBBBBABBB?BB;;;;CECCCBB?B@CBB?BBBBC@??>AABBBB@BB?@??>AAAA@;>==9::9999%9@;@989BC>>><?7::AA6;7;ABAA>AA???AB@E?BBF=BAA>BECCCBCBBBAAABBBBBD????;???;???8818>>>AAA=@:::
@ATNG8:04893:05950
GATGGTAGGCGAGAGTGAGACGCAGTACTCATTCGTTTCGGAAGAGACAGGTACGTTAATAGTTAATAGCGTACTTCCTTTTCTTGCTTTCGTGGTATTCTTGCTAGTTACACTAGCCATCCTTACTGCGCTTCGATTGTGTGCGTACTGCTGCAATATTGTTAACGTGAGTCTTGTAAAACCTTCTTTTTACGTTTACTCTCGTGTTAAAAATCTGAATTCTTCTAGAGTTCCTGATCTTCTGGGCTGCGCTGATATGCGCTACCATCGAATCACGAAAGTCT
+
88:<?BC><>CCABBDDCCB;66=>>CCDHAA=ABBB=BEAD@CCBBBCC?BBBCC@C@BBBC@C?CCAACAACC?C?BBB8A?6@ABC?CBBB?AA@?@?<889BBB@BCBBBAAB>CA?;A=@@@>@>>>:>@@@<@>>@>;==AA??>??>A<???=AA<A<????AAAAA;@@AAA6A<A:>>AAA/=999>06///66;<>=<ADDD/A@?@C=D=@@<@@@@???<A:>>@@==1//8818///<666=AABBABBB@@<===?E=BA:::@B:B:;;
@ATNG8:04896:05922
GATGGTAGCATCATGCATATCTCACCAGAAGATCAGGAACTCTAGAAGAATTTCATGATTTTTAACACGAGAGTAAACGTTAAAAAGAAGGTTTTACAAGACTCACGTTAACAATATTGCAGCAGTACGCACACAATCGAAAGCTCAGTAAGGATGGCTAGTGTAACTAGCAAGAATACCACGAAAGCAAGAAAAAAGAAGTACGCTATTTAAACTATTAACGTACCTGTCTCTTCCGAAACGAATGAGTACTATGTAGAGCTCTATACTAATCGAATCACGAAAGTCT
+
:>=B?B===<===959=B;;@?;<?<@@D@CCBBBB>B?BAAAB==7==0//(/////////$/4::;;:877799,335.5555$5;6;4955&44:89:65477//)/6996::<8<BB>@@CBCCBBA@@;;4;;999)4;::;<55059::;9<==>BB>C?AAAA98637/37;4::::<3;994333377$7989=<?;9:626'69.9669/7/76<;<=<<::5558:6:?>4;00*//88937777?;<;933255566655/5555399=====6::::
@ATNG8:04850:05981
GATGTAGTATCTGCACACTCTGTCCAGAAGATCAGGAACTCTAGAAGAATTCAGATTTTTAACACGAGAGTAAACGTAAAAAGAAGGTTTTACAAGACTCACGTTAACAATATTGCAGCAGTACGCACACAATCGAAGCGGAGTAAGGATGGCTAGTGTAACTAGCAAGAATACCACGAAAGCAAGAAAAAGAAGTACGCTATTAACTATTAACGTACCTGTCTCTTCCGAAACGAATGAGTACTATAGACTATCTGAGACTACCATCGAATCACGAAAGTCT
+
DBCBDDCBBBBBCCCCDDDCCCCC@CCC=CCCCBB?B?BBCCCCC@BB?B@CCBBBBBB2B@CCAAABBBBBC>AA;;::9'9>8@>ABC:BCDACCCCDDEBB@B@CC@CCC@DBBBCDCCCCBBCBCBB?CHDD>BAB@CCCC?C>CCD@CCACBBBB=??BBCF@AA>AAA;??BBC=B?@=?CCCC2CC?DAAAAB??D:=:>@AA<A;?>@@@?BD@@@CB?B?AAA;AAA????CCCBBBBBBBBB@@BBCCBBBBBB?C???A=@@@?;::.;99:
@ATNG8:04851:05985
GATGGTAGCACGACACGACGATGTGTACTCATTCGTTTCGGAAGAGACAGGTACGTTAATAGTTAATAGCGTACTTCTTTTTCTTGCTTTCGTGGTATTCTTGCTAGTTACACTAGCCATCCTTACTGCGCTTCGATTGTGTGCGTACTGCTGCAATATTGTTAACGTGAGTCTTGTAAAACCTTCTTTTTACGTTTACTCTCGTGTTAAAAATCTGAATTCTTCTAGAGTTCCTGATCTTCTGGTATGACTAGTGTACTACTACCATCGAATCACGAAAGTCT
+
55BB9>BCCGBB=BCBBCB;99BCCBBBBB@@=@BBB>CCAHADCCCFA@=@AA;<9:?AABC?CABBBDCCBBC::9777':=9>999(3==?<BFC?BB?BBBBAC?CCABBDBB<AAA:>;>@@=;556;>AAA:=>@@>>>@@AAAAAAAA;<==>DD;?:?@@@A???B<===?>/=8=8==<=;+=?<<=5=>>;;;?;;;<BDDD/A;;;@>E;??=AAA@;;;=G:==??AA8=<C=AAAB>><==AAAAA@=;>AA=>=<@?<?A@>><C9>8::
@ATNG8:04853:06009
GATGGTAGTATCTGCACACTCTGTCCAGAAGATCAGGAACTCTAGAAGAATTCAGATTTTTAACATCGAGAGTAAACGTAAAAAGAAGGTTTTACAAGACTCACGTTAACAATATTGCAGCAGTACGCACCCAATCGAAGCGCAGTAAGGATGGCTAGTGTAACTAGCAAGAATACCACGAAAGCAAGAAAAAGAAGTACGCTATTAACTATTAACGTACCTGTCTCTTCCGAAACGAATGAGTACTGTATCTATGTGTGCGCTACCATCGAATCACGAAAGTCT
+
55<=9=BDBBBA=>>CCCDCCC?>B8@@A?;;:BBB?C>BBBCBBD?@@6;5;?==<?<<,;;?933=@@@@BCC:>?33333$3717,333&38849<=8869//(/(/:38/3.3558>>@@=BBCCCB=B?BBBC=A@@@BB::9;@DCC?CCBCBBBB?BBBBBA?BB?BBB@BFBBB<A@@;7899:(:A?BCAAA???A=B;??AA39499@>@<BA999@@>A?CCD>?BC@BAAA@@?@?B???CBACCCCCCD@@AB>@@BCB?BBA@:::/::99
@ATNG8:04857:05987
GATGGTAGGCGAGAGTGAGACGCAGTACTCATTCGTTTCGGAAGAGACAGGTACGTTAATAGTTAATAGCGTACTTCTTTTTCTTGCTTTCGTGGTATTCTTGCTAGTTACACTAGCCATCCTTACTGCGCTTCGATTGTGTGCGTACTGCTGCAATATTGTTAACGTGAGTCTTGTAAAACCTTCTTTTTACGTTTACTCTCGTGTTAAAAATCTGAATTCTTCTAGAGTTCCTGATCTTCTGGCGCTCTGTCACGTCTGCTACCATCGAATCACGAAAGTCT
+
55;=8=@@>ABBCDCDCCD@A<ADCJBBBC::7;BBA<BC@CABCCBBBB?BBDDD?A?ACCC@C?ABBBBC??@984===+??<@???7=CCE?BBA?CC?ABABBD@BBBAABCC@A;=<><>AAAA>>@>BB:;6:;=;;;>>>ACA@@>>><>>B=;;7;;?===?AA@@<>>>AA5A;?:=====.=>>>>1888889>===:>DED/;?@AA<@;@@=@??=>>>=B=AA@@@C8;;@;;;;>===BA;;;7///==AB=>>>?@7;;??CCC?B;<;
@ATNG8:04857:05999
GATGTAGAGAGCTGTAGCGCACCCAGTAGATCAGGAACTCTAGAAGAATTCAGATTTTTAACACGAGAGTAAACGTAAAAAGAAGGTTTTACAAGACTCACGTTAACAATATTGCAGCAGTACGCACACAATCGAAGCGCAGTAAGGATGGCTAGTGTAACTAGCAAGAATACCACGAAAGCAAGAAAAAAGAAGTACGCTATTAACTATTAACGTACCTGTCTCTTCCGAAACGAATGAGTACGATGAGATCTCGTTGTCTACCATCGAATCACGAAAGTCT
+
CDCBBBB;;6BAC@BBB@;::@=4=@<969??DB?@<@C@;;9D@EE?D@BA@999:9)99>=<==A>:>??7;794444$5;7<.555&555.599555=:@=?:>=:>:949AAABB?@<@@CBB@??@DB@@?@ABBBFCC@C@CAA>A@@??@?B8B==B<@6984333,3977857;>8777788$8857888555A;=?522@@3?;>>BAA>AA:::AA=><:>>6:;<7<?@BBBCBBAAAB@?;:://)/5835326...3388:887;29///
@ATNG8:04858:05977
GATGGTAGCTCACGTACGTCACACGTACTCATTCGTTTCGGAAGAGACAGGTACGTTAATAGTTAATAGCGTACTTCTTTTTCTTGCTTTCGTGGTATTCTTGCTAGTTACACTAGCCATCCTTACTGCGCTTCGATTGTGTGCGTACTGCTGCAATATTGTTAACGTGAGTCTTGTAAAACCTTCTTTTTACGTTTACTCTCGTGTTAAAAATCTGAATTCTTCTAGAGTTCCTGATCTTCTGGTCTACTACACTGTACTCTACCATCGAATCACGAAAGTCT
+
87//)////::A<A<@BBBBBBBCBBBCCCAA?ACCJ?FD@CACBBBCBB<@@BAB@C@CCAA;@<????A??@B?BBCDC3CB=??BA;AB@?=@CC?AB=??@A>><?BCDBBBB?CCC?C?B@?;=:998<@??:<=AD>>===ABA@<<=E=>>>8<<9=<@@@@???CA6;;BBB5B<?:==AAA/???AB668>?BCBA;;5;===.=:;<B=D<??<>>>A???<@<?AB@@@7;;A<@@@@@AAA@@>@@@@@@AAD<@>>>A<A???>>>7>???
@ATNG8:04863:05974
GATGGTAGCTCTGCTCTGACTCTCGTACTCATTCGTTTCGGAAGAGACAGGTACGTTAATAGTTAATAGCGTACTTCTTTTTCTTGCTTTCGTGGTATTCTTGCTAGTTACACTAGCCATCCTTACTGCGCTTCGATTGTGTGCGTACTGCTGCAATATTGTTAACGTGAGTCTTGTAAAACCTTCTTTTTACGTTTACTCTCGTGTTAAAAATCTGAATTCTTCTAGAGTTCCTGATCTTCTGGCGCGTATGTATGTCGCCTACCATCGAATCACGAAATTCT
+
BBBB@EEBBCAB;;;CCCCDCFCCCCCCCCCC?CBBB=BB@B@CBCBCCC@CCCCC@C@CBCC@G@CDDDDABAB@;;;;;*:@>B;;;8;AAB?BBB?BB9;;BBBD@CCBBCDDC@CBB?B@CCCCBAAC?BBCC?CCCCCCBBCBBBB@@@A>CCB@BD?C?CCCCBBCCC>BBCFH=JAF@BAHGD2CBAAA:ABCDCCCCBA5;;;;*;@@AC?B?BB?@ABBCBB@D?BBBCBB@CBC@CBBAAABBBABAABBB@DCD@DCC??=??AAAAA;A<@@
@ATNG8:04865:05985
GATGGTAGCTCTGCTCTGACTCTCGTACTCATTCGTTTCGGAAGAGACAGGTACGTTAATAGTTAATAGCGTACTTCTTTTTCTTGCTTTCGTGGTATTCTTGCTAGTTACACTAGCCATCCTTACTGCGCTTCGATTGTGTGCGTACTGCTTCAATATTGTTAACGTGAGTCTTGTAAAACCTTCTTTTTACGTTTACTCTCGTGTTAAAAAATCTGAATTCTTCTAGAGTTCTGATCTTCTGGATATGAGTGACTCGTGCTACCATCGAATCACGAAAGTCT
+
@@CD@DCCBBCBCCCBB@AABBBCDBBBFBBB?BCDD=BB?C?CCDBCCC@CCCBE@C@CCCC?C@CBBBBBDCC@CCCCC5CC@BBBB<ACB@>ABD@DE>AACCBB@BCBCCCCC@CCD?A?CDCBBBBC?BBBC?CBBCCBBBBBBAA@@CC@BBB?BB?C@BBCCCCCCC@CDHHH<G@C?BBCCB0BC;::6;BBCCCBB@@5;;;;;%;@@BB@C?@@>?BCDCCD>AAABDCB?BBC?CBBBBBBBC@AACCBDEB@?<?BAAA@BBBACCD>B@@@
@ATNG8:04866:05988
GATGGTAGGTGCACATGAGTGTATCCAGAAGATCAGGAACTCTAGAAGAATTCAGATTTTTAACACGAGAGTAAACGTAAAAAGAAGGTTTTACAAGACTCACGTTAACAATATTGCAGCAGTACGCACACAATCGAAGCGCAGTAAGGATGGCTAGTGTAACTAGCAAGAATACCACGAAAGCAAGAAAAAAGAAGTACGCTATTAACTATTAACGTACCTGTCTCTTCCGAAACGAATGAGTACGTGTGCGACGTGTCTCCTACCATCGAATCACGAAAGTCT
+
55<=5:@;9<CD@@?@>=BBC;;;@;94469:444:.9.5:<4:9925?9=:??AABDDD2D?DDDDDDDGCCC;AA<<;;;*;C?CADED9CBB7;ABBCBBBC>@=@B>AAB?AABCCFEBBBHCCBAA@?AABB?CBCCB@@@@GACBC@BBBBABCB?ACCCBB?BB@CCC>@@BBB>BAA;999999%9>;=>?A?@CBB@D>;;>>:A<@@BCB@DD;;;<<7;>ABB>B@@;??@<?=;=<<A?@@BBB>>@AAA?CBC?BBB;;5;;@?BAA9@:::
@ATNG8:04873:05973
GATGGTAGATACTCGCTGATACACCCAGAAGATCAGGAACTCTAGAAGAATTCAGATTTTTAACACGAGAGTAAACGTAAAAAGAAGGTTTTACAAGACTCACGTTAACAATATTGCAGCAGTACGCACACAATCGAAGCGCAGTAAGGATGGCTAGTGTAACTAGCAAGAATACCACGAAAGCAAGAAAAAGAAGTACGCTATTAACTATTAACGTACCTGTCTCTTCCGAAACGAATGAGTACACATCGTCGTGTCGTGCTACCATCGAATCACGAAAGTCT
+
<>>C?BCBBBBBGBBBCCHCCCCCF?CBB@CCGCBC?B@CCCCBBA=AA=?=?C???AAA.@?CB@@@B@?:??8<;?????,;;59.999*9@@?CCCCCCCBB@B@DE@CBC?BAAACBBBCBBBDCFCC?BA::6;BB@BD::9;ACCG@CAAACCCC@CCCBBC@997:BA<@@>=>8;;;8?BBBB3BA>ACBBCAAA@5:5:<<<+/)/;=000:C?@@CC@D>AAC>BBB?BBBCDDB>??BBCBBB??@CBAAACAA>A???A?ACAAABB=BBBB
@ATNG8:04875:06002
GATGGTAGACATATCGTACTCTCTGTACTCATTCGTTTCGGAAGAGACAGGTACGTTATAGTTAATAGCGTACTTCTTTTCTTCTTTCGTGGTATTCTTGCTAGTTACACTAGCCATCCTTACTGCGCTTCGATTGTGTGCGTACTGCTGCAATATTGTTAACGTGAGTCTTGTAAAACCTTCTTTTTACGTTTACTCTCGTGTTAAAAATCTGAATTCTTCTAGAGTTCCTGATCTTCTGGTGTCGTCTATCATGTACTACCATCGAATCACGAAAGTCT
+
;;>?AGC@@AAABDFLCBBCCBCKCCBCCC@@<@@?@9@@=@?CC@@@BC@CCDCC@B????6>8BDCBBBBA?/3333&393:;=5888;6>=<999*//758938AF>>>>==@@?;?=AA==<>:;6;@AH<??A???@><<<===>::7;>B;?@<?;?A?765<<=;@AAA?2A9?:=====+<>677-6/..777===7>DDD/ABC88188;;5;@@AB>?<><?===??389=8=;;:A;;;=@@@888A@@@D=;:;>=:===<>@@:@AA@
@ATNG8:04878:05971
GATGGTAGCTATACGTATATCTATGTACTCATTCGTTTCGGAAGAGACAGGTACGTTAATAGTTAATAGCGTACTTCTTTTTCTTGCTTTCGTGGTATTCTTGCTAGTTACACTAGCCATCCTTACTGCGCTTCTATTGTGTGCGTACTGCTGCAATATTGTTAACGTGAGTCTTGTAAAACCTTCTTTTTACGTTTACTCTCGTGTTAAAAATCTGAATTCTTCTAGAGTTCCTGATCTTCTGGACGACGCGCACTGACACTACCATCGAATCACGAAAAGTCT
+
55<=<BCBAB@ABBBBCCDCCCCCCCAAABACACCCD>CC@C@CCBBCCB@BBBBB?B?@ACCAC@BCCCB???B8AACCD3DD>@@>B6@CBB>AAC<@?=A@@?AA?BBCCCABB?BBB?B@B@@==>@@=888=9=@@?>>AAACCD???@@<?@A=@A<@<AA?>>DABB>>==>>3><@=@@@@@/?@999077:///;9:=:=AAA.:AA??9>9>>;>?A=>==:=<@?@?AE8;;@=@@@@@@;;;???????@@AA=C:::A<A>==7///)/::/
@ATNG8:04878:05985
GATGGTAGTGTGTCTCTGAGAGTAGTACTCATTCGTTTCGGAAGAGACAGGTACGTTAATAGTTAATAGCGTACTTCTTTTTCTTGCTTTCGTGGTATTCTTGCTAGTTACACTAGCCATCCTTACTGCGCTTCGATTGTGTGCGTACTGCTGCAATATTGTTAACGTGAGTCTTGTAAAACCTTCTTTTTACGTTTACTCTCGTGTTAAAAATCTGAATTCTTCTAGAGTTCCTGATCTTCTGGAGATATCATCAGCGAGCTACCATCGAATCACGAAAGTCT
+
8;=>?CCCBAAB<=;;@B<@B????>>>>>=>8>>??9AD?B?BCCBBBD>@@BBB?B?CCBB@B@BBAAA;;;A5;:?==,;>8ABFL>BCCD?AAE>AC=BABCCCAHCBBBDCC@CBB<@7;;CBCCCCACCCC?BBCCCCCCCCCBABBBB?BBB@BB?B@CBCCBCDEI@CBBBB7@<A>ABBBB,AAAA@<ACAABFBBBB5;;;;*;A@BAAD@CC?AA@CBAB?B?BCDDCB@CAC@CCCAA@ABBBBCCCCCCDCCAC;;<I@CCCC@@@;@BAA
@ATNG8:04883:06007
GATGGTAGGTGCACATGAGTGTATCCAGAAGATCAGGAACTCTAGAAGAATTCAGATTTTAACACGAGAGTAAACGTAAAAAGAAGGTTTTACAAGACTCACGTTAACAATATTGCAGCAGTACGCACACAATCGAAGCGCAGTAAGGTTGGCTAGTGTAACTAGCAAGAATACCACGAAAGCAAGAAAAAGAAGTACGCTATTAAACTATTAACGTACCTGTCTCTTCCGAAACGAATGAGTACAGAGAGTACGATATGTCTACCATCGAATCACGAAAGTCT
+
8444.45:5:<?;;;5555559;;;7;;>9=655::0404:9>>@?;>A:>9==>9999*4.55@@@A<>CI>=B@;9;;;*;A;@4555&5::7=>>=666<<7<7;;655?:?=>:;;;;;BBAABCDD@CBBB<@@@@@?AA50+0:@9000/:7786:;>=55.4:54788;=:68////(/;;;;+;;5:344:335:.55)47/-(-065568+--///33494333(344.48::::=;:99833333888999?898287;7728555555,5222
@ATNG8:04885:06004
GATGGTAGACACGTGTGCTCTCTCGTACTCATTCGTTTCGGAAGAGACAGGTACGTTAATAGTTAATAGCGTACTTCTTTTTTCTTGCTTTCGTGGTATTCTTGCTAGTTACACTAGCCATCCTTACTGCGCTTCGATTGTGTGCGTACTGCTGCAATATTGTTAACGTGAGTCTTGTAAAACCTTCTTTTTACGTTTACTCTCGTGTTAAAAATCTGAATTCTTCTAGAGTTCCTGATCTTCTGTTAGAGCGTGCATATATCATCGAATCACGAAAGTCT
+
A>:;:?;;<<<=A<<B@A<CCCEBCB;:;AA@=@ABB=BB?B?BBCBBCE>@@B;;6;899CD@D?BBABBBC?@<99:9:9#9;69ABD5<AAC>AAA=AA;99:A@@=AABBA???@B>><@7;;:;?A>>;>@@@=A>>>?>>>@?AA888;?:>?@<@B=B:==BBA>?;;4:;===/=:>8=>???/>@===/::87659///37>>>)3357;;C;;;59;99///59+/.5552+257728577:5557;<<>;B==;:;@<@>>:::@2:///
@ATNG8:04887:05990
GATGGTAGCAGACGTGACAGAGCGCCAGAAGATCAGGAACTCTAGAAGAATTCAGATTTTTAACACGAGAGTAAACGTAAAAAGAAGGTTTTACAAGACTCACGTTAACAATATTGCAGCAGTACGCACACAATCGAAGCGCAGTAAGGATGGCTAGTGTAACTAGCAAGAATACCACGAAAGCAAGAAAAAGAAGTACGCTATTAACTATTAACGTACCTGTCTCTTCCGAAACGAATGAGTACCTCTCAGACGCTCGTCCTACCATCGAATCTCGAAAGTCT
+
DCCC@B@BAEEDCBBBCCCDCCCCC@CCC@CBDCCC@C@BBCBBBB@CC?B?AAA?===?.?<ACCCCCEBBB@8@@::::;*;A>?<>>>4>CB@CCCCCDDCC@B@BD@CCC?BBBCCCCEGCCCCCCCC?BDCC?CBBBCCBB>B?BAA?BCCDAAAC?CCCCCC?BB@BCC=@??>A;@@A?BBBBB3AA?B???CCB>>:><@@;;8<=AAB;;:;CBBDCC>A>ACC>BBC?AABBBCC@ABABBCCBBAAAA@@<@AB<>888@<AAAB;::3:::;
@ATNG8:04896:05971
GATGGTAGCGCATATCAGCGCAGCCCAGAAGATCAGTAACTCTAGAAGAATTCAGATTTTTAACACGAGAGTAAACGTAAAAAGAAGGTTTTATAAGACTCACGTTAACAATATTGCAGCAGTACGCACACAATCGAAGCGCAGTAAGGATGGCTAGTGTAACTAGCAAGAATACCACGAAAGCAAGAAAAAGAAGTACGCTATTAACTATTAACGTACCTGTCTCTTCCGAAACGAATGAGTACTGCGTCTCACTCTCGCCTACCATCGAATCACGAAAGTCT
+
CCCC@C?B@ACCBBBCBBCBBBCDD>DBB?BECCCA@A@CCC@@@C@CC?C@BB??????1@@CDDCDBCCBAA:AB@@@@@0@B?B@CCC:CAA?ACCBCCC::;;@CBADBB?CCBDCDBBBBBABBCCDACCCC@CCCBDCBB@BBCCC@BDDCBBBC@DDBBBC?CC?BBC=?>BDC>AAA>ACDDC/DC?C?>?DDDBB?B>A@CC<>>?CCCC@BA@@@;;7;>ACD?DBB?BCCDCBBBBBBBBBCCCABBBDC?CCC@CBBBB?BBBBAA@:A@@@
@ATNG8:04857:06050
GATGGTAGGCGTGTGAGAGTCTGCCCAGAAGATCAGGAACTCTAGAAGAATTCAGATTTTTAACACGAGAGTAAACGTAAAAAGAAAGGTTTTACAAGACTCACGTTAACAATATTGCAGCAGTACGCACACAATCGAAGCGCAGTAAGGATGGCTAGTGTAACTAGCAAGAATACCACGAAAGCAAAGAAAAAGAAGTACGCTATTAACTATTAACGTACCTGTCTCTTCCGAAACGAATGAGTACGTGTGCGACGTGTCTCCTACCATCGAATCACGAAAGTCT
+
//;<:;;;:9;;;;<<<>>@;@:54)4;;<BC:;9D;C?BBCCBBB@CC@D@CC@@@AAA0@;@AB?::AA>>?7===??==,898(7;@@B5?<<7<@@@@CCBB?B?BA@AAA;@@>>@AA==::;====D==;;;;>@@@CB??;?=BAC@BBAAACBB?BAAA@@=@A?ABB?BBAA@8>999,:AACC2CC@C8:::><;?3858AAB;>:>>::;5;A>?;;;=A=@@A:ACC@BBAA99897@@ABCCBBBB;;;A<@??<?A?>>:====;;;1;===
@ATNG8:04857:06059
GATGGTAGTGTGTCTCTGAGAGTAGTACTCATTCGTTTCGGAAGAGACAGGTACGTTAATAGTTAATAGCGTACTTCTTTTTCTTGCTTTCGTGGTATTCTTGCTAGTTACACTAGCCATCCTTACTGCGCTTCCGATTGTGTGCGTACTGCTGCAATATTGTTAACGTGAGTCTTGTAAAACCTTCTTTTTACGTTTACTCTCGTGTTAAAAATCTGAATTCTTCTAGAGTTCCTGATCTTCTGGCTCTCGTATACAGATACTACCATCGAATCACGAAAGTCT
+
4:::=<=A>@00///79:;<<6565;555===8=;99289)/)//99::;8<<<<<8<5;;55.5.5;;<///:;)/////$/;5/66?6?<==:=>>7;<:===><<7<;656<?@9>;:5:0666?><=@0505:93;>=<<;;55554999882///)//27288<<<:655495555&5494;>AAA+5666606@<<<>=;9949999(99955.559939454444.505<:;:;5;>>9=;@>=<=00--77--///8968976616////9:1=<66
@ATNG8:04859:06031
GATGGTAGACACGTGTGCTCTCTCGTACTCATTCGTTTCGGAAGAGACAGGTACGTTAATAGTTAATAGCGTACTTCTTTTTCTTGCTTTCGTGGTATTCTTGCTAGTTACACTAGCCATCCTTACTGCGCTTCGATTGTGTGCGTACTGCTGCAATATTGTTAACGTGAGTCTTGTAAAACCTTCTTTTTACGTTTAACTCTCGTGTTTAAAAATCTGAATTCTTCTAGAGTTCCTGATCTTCTGGTATGACTAGTGTACTACTACCATCGAATCACGAAAGTCT
+
9@@C@CCCCCE;;6==666><<>>@@@@@BAA?BBCF?BB?B@CBBBBBA9;:ABB?C?AAAB@B@BBBBCCA>>277777'77<;899/7<993://(/8360//:<6;AB797BC@===;@<>A>;788;9?>??<???CBAA>==AAA?=<=18687995:6;>@@AAAAA9;<BCB5B7;7;;AAB/@@<==295:;///:>/88-/;;;+;///948455.2???>>@;A;?>==AA:>>A<@>>>888:;:>@@?@@=::;8====@;@@@@@@@9====
@ATNG8:04859:06050
GATGGTAGCGCACACATAGATACAGTACTTTCGTTTCGGAAGAGACAGGTACGTTAATAGTTAATAGCGTACTTCTTTTTCTTGCTTTCGTGGTATTCTTGCTGTTACACTAGCCATCCTTACTGCGCTTCGATTGTGTGCGTACTGCTGCAATATTGTTAACGTGAGTCTTGTAAAACCTTCTTTTTACGTTTACTCTCGTGTTAAAAATCTGAATTCTTCTAGAGTTCCTGATCTTCTGGGATGTGTGCGCAGTGCCTACCATCGAATCACGAAAGTCT
+
BABC@D@@@DBCBBBBBBCCCDCCCBCBCC=DCDD=BB?C?CCCCB@@?@CCCB@D@DDAA>CACCCCCCDCB?@@@>?,=@5;;?@5?FBA>BBB?BB@BBCDD?CBB@@@CC?CBC=@<?CCCCCBB?BBBF?BBAAAC@@@?CDBAA==:>??<??:?<@AAAAAAAB<===BB5A:=8=====/>::;B:B>>>@@>>>B5;;;;.:>??@<@<@@<@@@A???<A<ABAAAA;::==6=///==>;:;@@AAA=@A@=>;;;@<???BBBD:?;<<
@ATNG8:04862:06052
GATGGTAGTGTCAGTGCGCGTCGTCCAGAAGATCAGGAACTCTAGAAGAATTCAGATTTTTAACACGAGAGTAAACGTAAAAAAGAAGGTTTTACAAGACTCACGTTAACAATATTGCAGCAGTACGCACACAATCGAAGCGCAGTAAGGATGGCTAGTGTAACTAGCAAGAATACCACGAAAGCAAGAAAAAAGAAGTACGCTATTAACCATTAACGTACCTGTCTCTTCCGAAACGAATGAGTACGTGTGACGTACGTGAGCTACCATCGAATCACGAAAGTCT
+
::<>9A<CBB<==>@===BB><><<9>C@<@CCCBA?B8;;BCC@@?@C?B?;;:ABBCC3C?CCBBBBBB@?<6;8;99999#99492555&6@>8>B<A==CBD?A?@B@A@@9@=0000::=@@@@CCCC@DBBC?B@>??AABAEHE@@=@BC@??AB?BBBBBB@CC@AAA?AA>@?:<>>:9999::%:>;897>8=??>;=;=5<><?:<8;0/+0<<<ABB@D?BAA=BCD>BBBBBBBBC???999<<988;=8;>>>1////;69989333)-6--
@ATNG8:04865:06047
GATGGTAGTATAGAGCTCTACATAGTACTCATTCGTTTCGGAAGAGACAGGTACGTTAATAGTTAATAGCGTACTTCTTTTTCTTGCTTTCGTGGTATTCTTCTAGTTACACTAGCCATCCTTACTGCGCTTCGATTGTGTGCGTACTGCTGCAATATTGTTAACGTGAGTCTTGTAAAACCTTCTTTTTACGTTTACTCTCGTGTTAAAAATCTGAATTCTTCTAGAGTTCCTGATCTTCTGGGCTGCGCTGATATGCGCTACCATCGAATCACGAAAGTCT
+
>;@B>B:;;CBCADDCBBBECCCCDGBCBC;;8;CCC=CC?B?CBBBBCC?BBAAB8:8:?BA?C?BBBCCDE??9==99=)@A<?ACC=BBBB?BBB?BC?AAABD@DBBBC???;?@@=D<AAAA@>?><????588>>>;;:>>??@>===<>==48819;@AABA@@@B=A????5?<@<@ABBB/???AA9@???@>>>BB:>>=>/>888?<A>@@;@@@BBBC;>:==>>>@;;:=@6@///=999@??@AA?????;>>===:?;;6<77.7---
@ATNG8:04874:06012
GATGGTAGCACGACACGACGATGTGTACTCATTCGTTTCGGAAGTAGACAGGTACGTTAATAGTTAATAGCGTACTTCTTTTTCTTGCTTTCGTTGGTATTCTTGCTAGTTACACTAGCCATCCTTACTGCGCTTCGATTGTGTGCGTACTGCTGCAATATTGTTAATCGTGAGTCTTGTAAAACCTTCTTTTTACGTTTACTCTTCGTGTTTAAAAATCTGAACTTCTTACTAGAGATTTCCTGATCTTTCCTTGGGAGATTCATCGAAGGAATAACCTCTT
+
44895:>:;;====;;;;;;;655666=>=<<7:5//*/9)/)////:::=:>?6697?7?;><9>9<<A958<<<8==>==+=C?CBB<3:9>6=2930+/735-----(-7//38883985/5155522222167::058;57787799///7--(---,2326-22:;9555;8+22757)74<5;:BBB.//<=>17///72657255'/353'3//.9.33055/555565...5.5)..3237;07(.(..'.3362665566.3).).72723222
@ATNG8:04874:06036
GATGGTAGGACGAGCGTCTGAGAGGTACTCATTCGTTTCGGAAGAGACAGGTACGTTAATAGTTAATAGCGTACTTCTTTTTCTTGCTTTCGTGGTATTCTTGCTAGTTACACTAGCCATCCTTACTGCGCTTCGATTGTGTGTGTACTGCTGCAATATTTGTTAACGTGAGTCTTGTAAAACCTTCTTTTTACGTTTTACTCTCGTGTTAAAAAATCTGAATTCTTCTAGAGTTCCTGTTCTTCTGGCGCGTATGTATGTCGCCTACCATTCGAATCACGAAAGTCT
+
55::8<::5:4449::;<;44444.5===?>>7;49:,4=5;:?>::=<<8<BBBB@B@CCDCAE?CC;<:A??>;9:;;;*;=<?=>>,945616;7:/0,//;;;B?BBBAAAAA<??C:>:@>@@B@@@=@@CC@BBHGB:99AAA@@@@:929444)4:5:5<=666==>>9=?@>>0>7;7;<>==(<55555'599999999;.44499#9;;;<05054.4=<<>==9A9A<<=;;9:;A7@;;BAA@??;:9949938771//)//:39;:<555)5999
@ATNG8:04876:06019
GATGGTAGCAGACGTGACAGAGCGCCAGAAGATCAGGAACTCTAGAAGAATTCAGATTTTTAACACGAGAGTAAACGTAAAAAGAAGGTTTTACAAGACTCACGTTAACAATATTGCAGCAGTACGCACACAATCGAAGCGCAGTAAGGATGGCTAGTGTAACTAGCAAGAAATACCACGAAAAGCAAGAAAAAAGAAGTACGCTATTAAACTATTAAACGTACCTGTCTCTTCCGAAACGAATGAGTACAGAGAGTACGATATGTCTACCATCGAATCACGAAAGTCT
+
4444.4=<<ABBAA=@B=BBCCGGCAAA@?C;:;@A<A?;;;AAAA?AD?C?AA@99999)939:ABBACCAA@,99;;;;;*;?>?4999&5<<9>CB99;@?C@C?BB>BAB?BBAABBCECBBBAAABC@BB<;7:AAABC?@>@@CDB@AA@DCCCB?CCB@=>:999)8=<8;73333(7;7477;7;;%;758788;879766;0;9::-58'6:?===??899=>=@>BBD>AAA?@AACCBABBCCBBBBBBBBBBC9996707<>;;7;>>====4<877
@ATNG8:04878:06012
GATGGTAGCAGACGTGACAGAGCGCCAGAAGATCAGGAACTCTAGAAGAATTCAGATTTTTAACACGAGAGTAAACGTAAAAAGAAGGTTTTACAAGACTCACGTTAACAATATTGCAGCAGTACGCACACAATCGAAGCGCAGTAAGGATGGCTAGTGTAACTAGCAAGAATACCACTAAAGCAAGAAAAAGAAGTACGCTATTAACTATTAACGTACCTGTCTCTTCCGAAACGAATGAGTACTATGTAGAGTTCTATACTAATCGAATCACGAAAGTCT
+
@@AD?CDEEDCCCB@@969BCDCBB>BBB?BBAD@@<@=@CDBBBC?AB>B@CCB?????1?@DDCCBBAABFE=AABABBB5BCAG@CCC<CCIACCCCBBB@@>@@CC@CBB?BCCCDBCFCBBBBBBCC@CCCE>AAAACBBB@C@CBC?CCCCCBBB@BBBDCD@??<?BA:@?89827;>?BBBBB3BC?BBCCBA@??595;>>C6;6;AB@?<?A???AA?C?ABB=AAA=AABBBBCAAAABBAABB;>>??????====>:==888;;1:;;;
@ATNG8:04881:06018
GATGGTAGTATCTGTCTACGAGGCCAGAAGATCAGGAACTCTAGAAGAATTCAGATTTTTAACACGAGAGTAAACGTAAAAAGAAGGTTTTACAAGACTCACGTTAACAATATTGCAGCAGTACGCACACAATCGAAGCGCAGTAAGGATGGCTAGTGTAACTAGCAAGAATACCACGAAAGCAAGAAAAAGAAGTACGCTATTAACTATTAACGTACCTGTCTCTTCCGAAACGAATGAGTACTACTCTCAGAGACACACTAATCGAATCACGAAAGTCT
+
CAAB@BCCCBBBBCCCCECCCB?C?CCD?BBBCCC@C>AADBABA=BC@C@AAAA??AA/A@AC@CCCC@AAC>CBBBBBB1BB<A>CDD598B?BCB@@AAAC:><>>9=@@;????@@?>>D@>>>>??:?A@@;>===@AAA;A<A:87:@@@?AAA;AA>>AB>BB>BBB>AA<<;3>9<9>AEDD/;:7;BBCA9<=A<>=;;;A;A;==>??;>?;=;;=<A<>>>9>BB?BCBBBBBBB>@AAA@@@BABBAAAAA>A?A?<AABC@BB<B@@@
@ATNG8:04883:06035
GATGGTAGAGAGACTGTAGCGCACCCAGAAGATCAGGAACTCTAGAAGAATTCAGATTTTTAACACGAGAGTAAACGTAAAAAGAAGGTTTTACAAGACTCACGTTAACAATATTGCAGCAGTACGCACACAATCGAAGCGCAGTAAGGATGGCTAGTGTAACTAGCAAGAATACCACGAAAGCAAGAAAAAGAAGTACGCTATTAACTATTAACGTACCTGTCTCTTCCGAAACGAATGAGTACGATGAGATCTCGTGTGCTACCATCGAATCACGAAAGTCT
+
>>BC?BBBDABBBBCCCCCBCCCCD>BBB?CCBBDC@C?ABCAAAB@BC@B@BBBBBBBB3B?BBBBBBDBBBB:@@@@@@@0@B?C@CHI<CCC@CCCCBBB::7<?BC?CCB?BCDCCCCGCB@BBBCCC@CC??<@A@A>?995;?BBB?BDCECCCC?CCCCDD?>>;???:?????8>AA?CDCCC2CC@BAA>DAAAA:>;??BB5868@BAA?BA?????=??BCC>C??<?AABBBBBBAAACA>=>>>?@?>>>>>;>@>>><@>;;?CC>D???
@ATNG8:04886:06026
GATGGTAGGCGTGTGAGAGTCTGCCCAGAAGATCAGGAACTCTAGAAGAATTCAGATTTTTAACACGAGAGTAAACGTAAAAAGAAGGTTTTACAAGACTCACGTTAACAATATTGCAGCAGTACGCACACAATCGAAGCGCAGTAAAGGATGGCTAGTGTAACTAGCAAGAATACCACGAAAAGCAAGAAAAAGAAGTACGCTATTAACTATTAACGTACCTGTCTCTTCCGAAACGAATGAGTATCTCTCAGACGCTCGTTCTACCATCGAATCACGAAAGTCT
+
55==;?CC@CBBCCCGBBCCBBBBB=BBA?BBBCBD8;7;@@??@@<@A;>;?@=><===$924<:9=???900-/=?@AAA,000/6=>>0>//*3889>@@@B3937@==>>;A888>@A@@BB?>>>@B;@@887:=<AAA:::093:>B?CBA@@B>>;?BBABB?BB?BAA?D?0000(0//)/;9;90=877;89=;;;;8=8>>?A=B=BA?@?:=:<<///5:59@@6@??<?@=?::9?=@:99ABCCCBBCB>AA??9?????<@@@A;;:1;>>?
@ATNG8:04887:06022
GATGGTAGTGCGTGAGAGAGAGACCCAGAAGATCAGGAACTCTAGAAGAATTCAGATTTTTAACACGAGAGTAAACGTAAAAAGAAGGTTTTACAAGACTCACGTTAACAATATTGCAGCAGTACGCACACAATCGAAGCGCAGTAAGGATGGCTAGTGTAACTAGCAAGAATACCACGAAAGCAAGAAAAAGAAGTACGCTATTAACTATTAACGTACCTGTCTCTTCCGAAACGAATGAGTACATAGATATACGTTATAGCTACCATCGAATCACGAAAAGTCT
+
:;@A>AACCCD;;6>>=BCDCCCBC=CBD?A<?=>=9=90//:?;@@AA>A==<=33333$35;;BBBCBBBC=37799999$:;:;2555&5B@=B=:<ICCDC@C@BB>ABB?BBBBCBCCCCCDCBBBDACCCC?BAAAAA@@=@>BBB?BCB@@ADC@BABBCD@CD?BBC99:ABA9@993:>>>>.@A>A>??A?>;95:4:9<=8<8<=BBA>AB;:9???A@BCE=BBB?BCFBBCA?@?ACC::9CA=9>?>>>8885;:@@@=C>@@:999+9998
@ATNG8:04891:06058
GATGGTAGACATATCGTACTCTCTGTACTCATTCGTTTCGGAAGAGACAGGTACGTTAATAGTTAATAGCGTACTTCTTTTTCTTGCTTTCGTGGTATTCTTGCTAGTTACACTAGCCATCCTTACTGCGCTTCGATTGTGTGCGTACTGCTGCAATATTGTTAACGTGAGTCTTGTAAAACCTTCTTTTTACGTTTACTCTCGTGTTAAAAATCTGAATTCTTCTAGAGTTCCTGATCTTCTGGGCAGACTCTCACACGCCTACCATCGAATCACGAAAGTCT
+
BBBC@BBBBBCCBBEHCCCBBDCCKEBBBB;;9;ABB<@@<@=@BBCBBD@ED@??>B@CCCB?B@BAAACC@AA>88===+;@>A900)000/38:::=B>AAA@??;?BBCAABB=?>?<@=AAAA@@@A;AAA@;:8:AAAA??>>>??AAA;@@@;=<5:6;?@@>>>AA:>>AAA5@<A578AAA/???@@6;;;;;@@??>=CDCD/C????<A=AA<AAAA===<A;??BA@@<><;?8>;=9<<<@@@@@AA@;AAD<;;;>E=;;;>>AA:A>>>
@ATNG8:04892:06025
GATGGTAGGCACTGCGCACACATCCCAGAAGATCAGGAACTCTAGAAGAATTCATGATTTTTAACACGAGAGTAAAACGTAAAAAGAAGGTTTTACAAGACTCACGTTAACAATATTGCAGCAGTACGCACACAATCGAAGCGCAGTAAGGATGGCTAGTGTAACTAGCAAGAATAACCACGAAAAGCAAGAAAAAGAAGTACGACTATTAACTATTAACGTACCTGTCTCTTCCGAAAGAATGAGTACGAGAGAGCACACGTGATCTACCAATCGAATCACGAAAGTCT
+
45;<8=B>:=<<::5=<;;@BB>>?6;;?5;;<;?;8<9<@>995905=9;57////////$/5:8:;;:::3377&3355:::(<<7<:>==2><<8<=;;4<844046:=7=:><>@?:==>665=<;566>8=>:?;?988AA?A>A=@>>;;;<>=>==9===:;:4//(//(/4883333&333,3;999)33.38893226//(/(.33728058BBA6:577799392666/22.5:=;=>>AAA?>>=5559855/--79;9)-).335057.....'.333
@ATNG8:04892:06052
ATGGTAGCAGAGTCACTCATATCCAGAAGATCAGGAACTCTAGAAGAATTCAGATTTTTTAACACGAGAGTAAACGTAAAAAGAAGGTTTTACAAGACTCACGTTAACAATATTGCAGCAGTACGCACACAATCGAAGCGCAGTAAGGATGGCTAGTGTAACTAGCAAGAATACCACGAAAAGCAAGAAAAAAGAAGTACGCTATTAACTATTAACGTACCTGTCTCTTCCGAAACGAATGAGTACGATGAGATCTCGTGTGCTACCATCGAATCACGAAAGTCT
+
5:;7<559=BBB>CBBBBCCFDE;DBB@BCBCAA?A?AABBBBD@CC@C@???;;;;;;#:5?:;C>>D=<BA9@@;;;;;*9@<@8BCB9C;;7;BBBAAC;;99?CC?CBA@@CCCGDDCBBBDCCCBC?BD@@>ABCAAAAB?C@CBB?BDDBBABC?BBABCC?>>;???8==9999+:<=9:99999%9>?B:48>>D>=68322@@2;5;>A;;59>:::AB@C?CCC@BAA>ABBBBBCBBACDBB:::::=A@@AB??<?A?>>=@?;;??=6=:::
@ATNG8:04896:06028
GATGGTAGGCACTGCGCACACATCCCAGAAGATCAGGAACTCTAGAAGAATTCAGATTTTTAACACGAGAGTAAACGTAAAAAGAAGGTTTTACAAGACTCACGTTTAACAATATTGCAGCAGTACGCACACAATCGAAGCGCAGTAAGGATGGCTAGTGTAACTAGCAAGAATACCACGAAAGCAAGAAAAAGAAGTACGCTATTAACTATTAACGTACCTGTCTCTTCCGAAACGAATGAGTACGTGTGACGTACGTGAGCTACCATCGAATCACGAAAGTCT
+
::>>;GA@>@BB5:6>;;@DC;96@7CBC>@@B@;:5;>BBB;;9C@DC?B@BBA;;:::):5::AAC@@@9:9/9?>A@@=,>A==:BFF;CCCACBBBA@A;;;0;=A@?BBB?BBAABBBBBCCCCBBBB@ECBC=??BBA@AB<@<@:;9;CCCCCCC=??BCCC?BB?BA@;@?>=<693707@CAC2>;5;??>>>AAA=A8<<@@<@;;;?::6:@@@BAB?B?BBC=BAA;?>?BBBCCBBB?CCBBBBCB>???BAC?C:88?:>?=;??B>BBBB
@ATNG8:04849:06061
GATGGTAGTATAGAGCTCTACATAGTACTCATTCGTTTCGGAAGAGACAGGTACGTTAATAGTTAATAGCGTACTTCTTTTTCTTGCTTTCGTGGTATTCTTGCTAGTTACACTAGCCATCCTTACTGCGCTTCGATTGTGTGCGTACTGCTGCAATATTGTTAACGTGAGTCTTGTAAAACCTTCTTTTTTACGTTTACTCTCGTGTTAAAAATCTGAATTCTTCTAGAGTTCCTGATCTTCTGGCGCGTATGTATGTCGCCTACCATCGAATCACGAAAGTCT
+
;<CC@CCCCBBBABBCBBBBBDCDDCCCCCBB@CCCC=CC?A?BCCCCCC@BBAAA?BACBBB>A?ACCCDBB=@;@BBB=1BA9@9:9(78<><BBB?BC<??ABBB@BBBBB@AA<AAA;><>>A<<=><;@@==:>???@>=9::?<<;===588E=EG:?:@BBB>>?AC;???DK5C6;5:76766%7;333-------6788+2225$25558593;;:@AAA==><><@AAABB8==A<AA>>>?>;;;BAAA@@<>>A7::=<?:?;;;@@A7>=>=
@ATNG8:04849:06078
GATGGTAGATATATGCACGCTCTACCAGAAGATCAGGAACTCTAGAAGAATTCAGATTTTTAACACGAGAGTAAACGTAAAAAGAAGGTTTTACAAGACTCACGTTAACAATATTGCAGCAGTACGCACACAATCGAAGCGCAGTAAGGATGGCTAGTGTAACTAGCAAGAATACCACGAAAGCAAGAAAAAGAAGTACGCTATTAACTATTAACGTACCTGTCTCTTCCGAAACGAATGAGTACGTGTGACGTACGTGAGCTACCATCGAATCACGAAAGTCT
+
<<CC@CCCCCCCCABBCCCDDDBBB?CBC@CECEAA?A?BAFDCBA?ACAC?BBBBAAAA2A@BBBBBCBB===7<>@AABA2AB=A=AAA7A@@=ACBBCCCCC@C?CD@CBB?BCBBBBBBCCCCCCCCC?CCCC?BBBBCBBA?CAC??>?CDCCCCC?AACAAA?AA?AAB>AABAA;A??<?CCCC3CC>@ABBCBBBB<:7;=BD:>:=ABBC?BCA@@CB@B@BBB<BBF@AAABBBBCBBBABBBBBBBBBBBBBBC>AAAAB?EBAA??>:?CCC
@ATNG8:04849:06108
GATGGTAGCTCGCTGATGATATCTCCAGAAGATCAGGAACTCTAGAAGAATTCAGATTTTTAACACGAGAGTAAACGTAAAAAGAAGGTTTTACAAGACTCACGTTAACAATATTGCAGCAGTACGCACACAATCGAAGCGCAGTAAGGATGGCTAGTGTAACTAGCAAGAATACCACGAAAGCAAGAAAAAGAAGTACGCTATTAACTATTAACGTACCTGTCTCTTCCGAAACGAATGAGTACTATAGACTATCTGAGACTACCATCGAATCACGAAAGTCT
+
BBAB@CCCC@CCC:9;CCBBBBBBC@BCC@BBBC@@=A@BBEBCCCABC?B@BBBBBBBB3B?BBCBB@?@999+8>@@ABA2AB?B?BBB9CDD?BBCCBBBBB?B@BB@BCC@BBBCCCCCCDBBBBBCC@CBCB?A@BBDBBB?B@CBB@BCBCBBBB@BCBBAA=AD@BBB=?@BBB=B??;?@@??2@C@BBABDAA??;>:;>AB<A<ABBBB?BBAAACB@D?ABD>B??;?@@@BBBBCCCDCA>>@BBBABABBAA>A???B?BBBCCBB=B:::
@ATNG8:04850:06078
GATGGTAGTGTGTCTCTGAGAGTAGTACTCATTCGTTTCGGAAGAGACAGGTACGTTAATAGTTAATAGCGTACTTCTTTTTCTTGCTTTCGTGGTATTCTTGCTAGTTACACTAGCCATCCTTACTGCGCTTCGATTGTGTGCGTACTGCTGCAATATTGTTAACGTGAGTCTTGTAAAACCTTCTTTTTACGTTTACTCTCGTGTTAAAAATCTGAATTCTTCTAGAGTTCCTGATCTTCTGGAGATACACATGATACTCTACCATCGAATCACGAAAGTCT
+
55>B<>BBDDBCCBBBCCCAAABBCCBBBCBA>A9997;D@F@CCCBCCCACCCAA=C?ABBBACACJGCCBBBB?AA@@@,@@=@ACC=BBBC@CEIACC?BACCBCACCCCCCDE?BBB?B@DECCBBBB@BBCC?BACCCCCBBCCCCBBBC?CCC?BB?B?CBBBBBBCB@BBBBA7B=@=BBBBB0BC;;;6<BCBCCCBA@5;;;;*;@?AC@B@CB?BBBBBBB=A?ABBBBB@BBIACCCCCCCCCCCCCCCCDDAA=?999>9>BDDDDD>CCCC
@ATNG8:04858:06098
GATGGTAGAGTACAGTGTAGTAGACCAGAAGATCAGGAACTCTAGAAGAATTCAGATTTTTAACACGAGAGTAAACGTAAAAAGAAGGTTTTACAAGACTCACGTTAACAATATTGCAGCAGTACGCACACAATCGAAGCGCAGTAAGGATGGCTAGTGTAACTAGCAAGAATACCACGAAAGCAAGAAAAAGAAGTACGCTATTAACTATTAACGTACCTGTCTCTTCCGAAACGAATGAGTACTATAGACTATCTGAGACTACCATCGAATCACGAAAGTCT
+
<>>C@CABCBAA?@@@C@>A;ABCB=B;;29@@:;5.439==595>9<A@B<>?883;;<,=2998:;<<=377.7ABCBBB3BB@B@CFD8BCJBBECBBBBBB?B?BB@AAA@BCCBCCCCDCCDDBBCC@CBBD?CBCBAA?>9@=AAA>ADCHCBBA?CABACC?BA?BBB@BBAA@8??@<@ADEE1>?=??CCB=;<><><>>77184:<AAA???ABB??=?9?>?+887/8;==ABBBBCCBBB:;8AA@778:<<<8BB===@BB<<??@9?A??
@ATNG8:04859:06060
GATGGTAGTGTCAGTGCGCGTCGTCCAGAAGATCAGGAACTCTAGAAGAATTCAGATTTTTAACACGAGAGTAATCGTAAAAAGAAAGGTTTTACAAGACTCACGTTAACAATATTGCAGCAGTACGCACACAATCGAAGCGCAGTAAGGATGGCTAGTGTAACTAGCAAGAATACCACGAAAAGCAAGAAAAAAGAAGTACGCTATTAAACTATTAAACGTACCTGTCTCTTCCGAAAACGAATGAGTACTATAGACTATCTGAGACTACCATCGAATCACGAAAAGTCT
+
55<@>BCAAAB@A9965=>>ABBDF?A@EACCB@@@>@>ABEECCC?BB@C@CCBBBBBB3B?CCBBABACBC@C??77888)899/929:9-9@A=???ABBBAA>?;?A>AAA@BBBCCCBBBBBCCCDCC@CBBB?BBA@BB::;;@CCC@CCBBBCCC?CBCA??;993:?>:==::::+9@@;99999:%:@<A?>?CBCAA<>?3><><278(8>BB@?AB>??;;5;5;:::*9==:988=???BBBBBBA@@@AABBAAABAA?D:::A=@@??;;;;.;@??
@ATNG8:04863:06096
GATGGTAGTATCTGCACACTCTGTCCAGAAGATCAGGAACTCTAGAAGAATTCAGATTTTTAACACGAGAGTAAACGTAAAAAGAAGGTTTTACAAGACTCACGTTAACAATATTGCAGCAGTACGCACACAATCGAAGCGCAGTAAGGATGGCTAGTGTAACTAGCAAGAATACCACGAAAGCAAGAAAAAGAAGTACGCTATTAACTATTAACGTACCTGTCTCTTCCGAAACGAATGAGTACAGAGAGTACGATATGTCTACCATCGAATCACGAAAGTCT
+
55<=:=HC;9;C?@ACDCCCCFCCC@CBC@CCCBAB>A?CCCBBCD?A@?C@CCA@AA@@.@=ABAADCAA:98*8>9;;;;';<<>2555&5@>=>CAEBBB;:;;ACC@CBB@BBBBBBBBGCAAAA000=@>AC>@@B@@@00-0<@@B@BCCBBBBB?BBCADB@CC@???@CDBBB;><<878999(7>:==?>BD>>>=A;@@CB;@<@ADBB?BBDDBBC@D=?@C>BBB=?>A@???BBBBBBBBBDCBBBD>>>>>9=@@@A<@@@AAAC:B888
@ATNG8:04863:06103
GATGGTAGCGCATATCAGCGCAGCCCAGAAGATCAGGAACTCTAGAAGAATTCAGATTTTTAACACGAGAGTAAACGTAAAAAGAAGGTTTTACAAGACTCACGTTAACAATATTGCAGCAGTACGCACACAATCGAAGCGCAGTAAGGATGGCTAGTGTAACTAGCAAGAATACCACGAAAGCAAGAAAAAGAAGTACGCTATTAACTATTAACGTACCTGTTTCTTCCGAAACGAATGAGTACGATGAGAGAGCTCTCTCTACCATCGAATCACGAAAGTCT
+
C>BB?BBBBCCCBBBCCCC@@@@BB=DGF@CECECC?C@DCCBBBC?AA=A=@?B>@@@@1@@FFDECCCCCCB;BB:;;;;';;:;4555&5<>:@C?DECCCC@C@BB@@@@@CCCBAAACCBCBDCCCCADBBB?BABBA@;;7;>BBB?BBCCBBBCAECCBBB@CB?BAB>AACCC>BA@;@@@@@2@@>AABACCBAA>A?BBCE=?>?DDCC@B@@@:@@=A?ABB=@A@@CCBBACCCCCAABAAABBA@A@@BABA?BBBBB?A@@@AAA:AA@@
@ATNG8:04864:06094
GATGGTAGTAGTACACTAGTCATACCAGAAGATCAGGAACTCTAGAAGAATTCAGATTTTTAACATCGAGAGTAAACGTAAAAAGAAGGTTTTACAAGACTCACGTTAACAATATTGCAGCAGTACGCACACAATCGAAGCGCAGTAAGGATGGCTAGTGTAACTAGCAAGAATACCACGAAAGCAAGAAAAAAGAAGTTACGCTATTAACTATTAACGTACCTGTCTCTTCCGAAAACGAATGAGTACACACTCTCATATGACACTACTATCGAATCACGAAAGTCT
+
@<@=@DCBBABBA:66@@>C@AA=@;@@B<@@@@@@:>9>>>00//)//)/4:;///<;;':+////444//899.///8;;;+;;:=9===1::;6::::8<8886:;@A>BBB?AB??AB>B@@??>>::9;9;9??BBB?>??@8@<@;;5;@AAABBCAECBB@A799?BCB>@::99/733,333333$38389<?=:9922025555737:>255;74439888-3-////&/::(//7:889333333775222:988889999///959778<<<6::=<
@ATNG8:04867:06070
GATGGTAGCATCATGCATATCTCACCAGAAGATCAGGAACTCTAGAAGAATTCAGATTTTTAACACGAGAGTAAACGTAAAAAGAAGGTTTTACAAGACTCACGTTAACAATATTGCAGCAGTACGCACACAATCGAAGCGCAGTAAGGATGGCTAGTGTAACTAGCAAGAATCCACGAAAGCAAGAAAAAGAAGTACGCTATTAACTATTAACGTACCTGTCTCTTCCGAAACGAATGAGTACTATGTAGAGCTCTATACTACCATCGAATCACGAAAGTCT
+
::BB?BA@@BBBCCCBBCCBAABDD@BBBFCBBBCC?B@BBBCCCB?BC9B9BB@;;CCC1B?BABBCCBBBBE==>ABCCC5DC@E@CCC;BBB@BCCCFCCCD@D@BB@BBB@CEECBBCCDCCCDDDBB@B@@@@AAA@@@CE@C@DBB?BDDEEBCC?A?AACF@CB?BB?AA99959AA?@A@@>,9:39@BCABBBB??;>>?><><@@BAA>@BAAAAB?B@BED@CAA=A???ABDDBBBCBBABAB>>>>>>;;;5:=>??=AB==AAA;AA??
@ATNG8:04867:06071
GATGGTAGCGAGCGAGTGTGTATACCAGAAGATCAGGAACTCTAGAAGAATTCATATTTTTAACACGAGAGTAAACGTAAAAAGAAGGTTTTACAAGACTCACGTTAACAATATTGCAGCAGTACGCACACAATCGAAGCGCAGTAAGGATGGCTAGTGTAACTAGCAAGAATACCACGAAAGCAAGAAAAAAGAAGTACGCTATTAACTATTAACGTACCTGTCTCTTCCGAAACGAATGAGTACTATGTAGAGCTCTATACTACCATCGAATCACGAAAGTCT
+
55>?:>CBCBA@A@A?@?;@BGGCD?BBB>;90@@@+0-//99:;A;??;?:<><;;;;<(923<;=@>@??;:1;373888'8<4509<<+@;96;@;;;A@:;9:@CDFJCCAFC;;:BBCCBBBBCBBC@BCCC?BBBC@@?C@C?C::8;BCDCBBB@CBADCC@CB?BBB@BCCCD=BBB>::9999%9@;?>>BBBCDD<?<>?BB<?;;>B;;6;BAAABA?B?BBD?CCC=CCCCCBBBCCCBBBBBBAA>??A?@AA<@@@BD;@@@@BAA<A:::
@ATNG8:04868:06076
GATGGTAGCGCATATCAGCGCAGCCCAGAAGATCAGGAACTCTAGAAGAATTCAGATTTTTAACACGAGAGTAAACGTAAAAAGAAGGTTTTACAAGACTCACGTTAACAATATTGCAGCAGTACGCACACAATCGAAGCGCAGTAAGGATGGCTAGTGTAACTAGCAAGAATACCACGAAAGCAAGAAAAAGAAGTACGCTATTAACTATTAACGTACCTGTCTCTTCCGAAACGAATGAGTACGATGAGATCTCGTGTGCTACCATCGAATCACGAAAGTCT
+
>>CMAJ;99=BBCCCCCCBBCBBBC>CCC@DICCCC@D@BBDBBBC@CC?B?BCECCCCC5B?BCCCCAAAAAA;@B;;;;;.;C?C?CBB9B;;9;CBBBBC;;8;@BA>CBB?BCCEBBCBABBBBBCCC@CDDD?BABCBCCB@C@C:;:;CBBBCBB@BBBCBB@BC@BAA?BBBBB=AAA>BEDEC3BB?AAAABBBBB?B?BBCC>A>A@CCC>BBCAA?@<?=@BB=BAA?ABABACBBCEBAABCBBBBBBB?@@AA=ABAAA<>>AABBC>DCBB
@ATNG8:04872:06082
GATGGTAGTGTCAGTGCGCGTCGTCCAGAAGATCAGGAACTCTAGAAGAATTCAGATTTTTAACACGAGAGTAAACGTAAAAAGAAGGTTTTACAAGACTCACGTTAACAATATTGCAGCAGTACGCACACAATCGAAGCGCAGTAAGGATGGCTAGTGTAACTAGCAAGAATACCACGAAAGCAAGAAAAAGAAGTACGCTATTAACTATTAACGTACCTGTCTCTTCCGAAACGAATGAGTACTGTATCTATGTGTGCGCTACCATCGAATCACGAAAGTCT
+
<<BB?BCBBBBBBBCBCGEDCCCDGACBA?ACBAAB7;5:@A@BCC@CC@C@DCB?????.??AABBBBBBCBB=B?A@BBB2CCAC@CEF:CCDABCCCCDDCC?C?BB@DDD?BAAADDCCBBBDCCCBD@BC??6::@@BBBB@C@BBB?BCCCBCBB?BBBBBC@BB@BBB=@?CCH>CBB?BBBBB3BB@BBBBBA===1618???;?;==A@@=@A???AA?B?BEG=ABA?BBBBDBBBBBAAABBBBBBAAAB?>>>=BAAAA=@@??A>>8>000
@ATNG8:04872:06096
GATGGTAGAGAGACTGTAGCGCACCCAGAAGATCAGTAACTCATAGAAGAATTCAGATTTTTTAACACGAGAGTAAACGTAAAAAGAATGGTTTTACAAGACTCACGTTTAACAATATTGCAGCAGTACGCACACAATCGAAGCGCAGTAAGGATGGCTAGTGTAACTAGCAAGAATACCACGAAAGCAAGAAAAAAGAAGTACGCTATTAACTATTAACGTACCTGTCTCTTCCGAAACGAATGAGTACTATGTAGAGCTCTATACTACCATCGAATCACGAAAGTCT
+
<=BB@BBA;::<555;;=<<95955)5997<@;;;=>=8=<6558993//+/399;555555#55555<<:::<::07//////$/:)//)///&/996<><<;@<48828?AA=C9948>?=BBBB@@;;9AABB@CBBB?BAABB@AA@D@BAA?AAAACBAB?BCCCCB@BB>AAB@@?98823;;69:99==%966//.579999<::88>><@;>>A:;6;AA@@@@6;6;@C>CCC?CCCACBCCAAAA@A>????A???>=>==BD?>><BD>>ACF@C:::
@ATNG8:04873:06072
GATGGTAGTGTCATATGAAGTGTGTACTCATTCGTTTCGGAAGAGACAGGTACGTTAATAGTTAATAGCGTACTTCTTTTTCTTGCTTTCGTGGTATTCTTGCTAGTTACACTAGCCATCCTTACTGCGCTTCGATTGTGTGCGTACTGCTGCAATATTGTTAACGTGAGTCTTGTAAAACCTTCTTTTTACGTTTACTCTCGTGTTAAAAATCTGAATTCTTCTAGAGTTCCTGATCTTCTGGAGATATCATCAGCGAGCTACCATCGAATCACGAAAGTCT
+
BBBC@CEBBBBCCGDCCB@CCCCCBCCCB??>?BBE=CC?C?BBCCCCC@CBBBB@C@BBDC@C?CDDCCAAAB>;;;;;*5@9=?@B9BC;;9<DC?BC7;;BBBDADDBBBBCC@DCC?B@CCCCCCDD?CCCC@CBBBCBBCCBBBCBBBB@BBB?CD@C@BBBBBBCCC@D;;;;.;>A=@ABBB0CBDCC>BACCCCCBBA5;;;;*;AACB@C@BB@CBBAAAB?B?BCCBBB?BBI@CBCCCCCCCCCCCCBBBBDD?CBAAC?BBBBBCC=D@@@
@ATNG8:04873:06107
GATGGTAGGCGTGTGAGAGTCTGCCCAGAAGATCAGGAACTCTAGAAGAATTCAGATTTTAACACTGAGAGTAAACGTAAAAAGAAAGGTTTTAACAAGATCTCACGTTAACAATATTTGACAGCTGTACGCACACAATCGAAGCGCAGTAAGGATGGCTAGTGTAACTAGCAAGAATACCACGAAAGCAAGAAAAAGAAGTACGCTATTAACTATTAACGTACCTGTCTCTTCCGAAACGAATGAGTACAGAGAGTACGATATGTCTACCATCGAATCACGAAAGTCT
+
:?@@;@BB?BDBBACBBCB@@@;;;)4;;>@B:;;C@C9;;AA?@A=;;.97?B>;;::-9::=>?:;9:A?;?1<<88777$733(32888&3-38,33;<=;?8?=48637/3333(32238/////5557898837AAA;?>>>@@AA<A7;;C?B@@@A@@@<@>>=AA?::5;?>:?@@@@:@>>;>BCBB/BC=?=====<<@794:::;6::=A:::8;;<<8887<8===5=BC@CCCCBCBCCBBCBBBBBBBBCDCC>>?@CCBBB@AA?=798+9999
@ATNG8:04876:06108
GATTGTCAGTGCGCGTCGTCCAGAAGATCAGGAACTCTAGAAGAATTCAGATTTTTAACACGAGAGTAAACGTAAAAAGAAGGTTTTACAAGACTCACGTTAACAATACTGCAGCAGTACGCACACAATCGAAGCGCAGTAAGGATGGCTAGTGTAACTAGCAAGAATACCACGAAAGCAAGAAAAAGAAGTACGCTATTAAACTATTAACGTACCTGTCTCTTCCGAAACGAATGAGTAACTACTCTCAGAGACACACTACCATCGAATCACGAAAGTCT
+
;5<9<<ABBBDCCC9::BBCADCD?CBBC@A=A@DFICCCC@CC@CABAA;;;;;$;7B@B;<9A@@??8>@9;:::(:5252555&5998596=<A@AE@B?=>9A@<<<<<;<ABBBBBFABABB?B;;<>AAA;;:BB;>598A<A?AB897@?CCCBCB?BB>BBB=@@@@=5;00+0=>?@0@A<B???A;;77,73(3;;72<>AA>>==B@BBB@B=@>>>=7A::89=::00)000/:?>>>BA@988?>?@@@=@BBAA>AA999BD>BCCC
@ATNG8:04877:06069
GATGGTAGCGCACACATAGATACAGTACTCATTCGTTTCGGAAGAGACAGGTACGTTAATAGTTAATAGCGTACTTCTTTTTCTTGCTTTCGTGGTATTCTTGCTAGTTACACTAGCCATCCTTACTGCGCTTCGATTGTGTGCGTACTGCTGCAATATTATTAACGTGAGTCTTGTAAAACCTTCTTTTTACGTTTACTCTCGTGTTAAAAATCTGAATTCTTCTAGAGTTCCTGATCTTCTGGGTCTCTCTCTCACGCACTACCATCGAATCACGAAAGTCT
+
//;;7<ABBBBBCBBBCBBCCCCCCCHECCBB?BBAA<@@:??CABBC@@<>CCCCAC?BBBB@CADDDDDCBAA=;<;<;*:A5;:BD=BBBB?BCDBDD;:;:CCCACDDDIEBB@BDD@B?CDFCBBBC=AA:96;BCCCAAACA@@CBBAB>BBB?BB?B@BCBCBCC;;=;CCCC<C>B>;;<<<*;FAA@>BBBCCDCCCC?BDCD3BCBCC@C?BB>BBBBBBC?B?BDDBDD@C;<;7;BAABBBCBB@@B@AAA@C@<<<CD@AAAA@AA;ABAA
@ATNG8:04879:06076
GATGGTAGCTCACGTACGTCACACGTACTCATTCGTTTCGGAAGAGACAGGTACGTTAATAGTTAATAGCGTACTTCTTTTTCTTGCTTTCGTGGTATTCTTGCTAGTTACACTAGCCATCCTTACTGCGCTTCGATTGTGTGCGTACTGCTGCAATATTGTTAACGTGAGTCTTGTAAAACCTTCTTTTTACGTTTACTCTCGTGTTAAAAATCTGAATTCTTCTAGAGTTCCTGATCTTCTGGCGCGTATGTATGTCGCCTACCATCGAATCACGAAAGTCT
+
CA@A@DDCCCCCAA@CBCCCCCCCABBCCCCCADAAA:AC;A=ACCCCBD@GDCBB?B@CCBB?B@CCCCBBCBB?CBBCB3BB?CCCD=ABCB>BBB>BC>>>>B??;?BABCBBA?BBB?C?B@@?A>>=<@@@A;?>>>>>>>@@A>>=>=?<>>>=@@<@;@AAABBB??;???BB;C=A988666(7=89:1;>=9:;B??>:>>>>/>@@@B<A<@@<AAAA==<=A<AAAA@>7=;@;A>@;;<@@AAAAAAAA9=>?:>;;=><A>>>AAA9A>==
@ATNG8:04880:06072
GATGGTAGATACTCGCTGATACACCCAGAAGATCAGGACTCTAGAAGAATTCAGATTTTTAACACGAGAGTAAACGTAAAAAGAAGGTTTTACAAGACTCACGTTAACAATATTGCAGCAGTACGCACACAATCGAAGCGCAGTAAGGATGGCTAGTGTAACTAGCAAGAATACCACGAAAAGCAAGAAAAAAGAAGTACGCTATTAACTATTAAACGTACCTGTCTCTTCCGAAACGAATGAGTACACACTCTCATATGACACTACCATCGAATCACGAAAGTCT
+
:@@@7??@@BBDA@@AAADDDCCCC@CCCABAABA@=@BBAABCB9:9?B@BBBBBBBB3C?BBBCCCBB=<;3;;?@?@<+<B=A7@@@7ABB?CBBABBB;;6;=AA?DCB?BCBCDDECCBCDDDCCCAEC@@>@BBAAA??<@?BBB@CBBD@@@@>BACDA@<::49?;8><7889*9<<9999:::%9>;=?8>B:<<;:<577<<089)8;@;:7:A???AA?B?AAB8??A=>??CBBBBBAAABBA;;;AD???BCBA?BAA@A?@?>>988*7<;=
@ATNG8:04881:06065
GATGGTAGAGAGAGCTCTCTCATCGTACTCATTCGTTTCGGAAGAGACAGGTACGTTATATTAATAGCGTACTTCTTTTTCTTGCTTTCGTGGTATTCTTGCTAGTTACACTAGCCATCCTTACTGCGCTTCGATTGTGTGCGTACTGCTGCAATATTGTTAACGTGAGTCTTGTAAAACCTTCTTTTTACGTTTACTCTCGTGTTAAAAATCTGAATTCTTCTAGAGTTCCTGATCTTCTGGTGTCGTCTATCATGTACTACCATCGAATCCACGAAAGTCT
+
;<<A?BAABBBBBBA;;<=A?>?>=;666><@>DCCC?BB@BACCEBCCA7;9@>>9>BBB?C@CBBBBBCAA>?><<<,<=9=?@@;@DCA<@;<5<C5;<:5::.56=;;:@@;:>>9?9@@C@AAAA?BDCD?BBBBAAAAAAADCABAB;??A=BC;;7;??BAAABB<<==<<-;4<6;:GDE/>>???9?@@@???>>?:??>>/>888@<@;@?<>>@@===:=<>>>=>==?=<8787==<::;=;::???@@@A:>99:@1//+/3222-2---
@ATNG8:04884:06074
GATGGTAGACACGTGTGCTCTCTCGTACTCATTCGTTTCGGAAGAGACTGGTACGTTAATAGTTAATAGCGTACTTCTTTTTCTTGCTTTCGTGGTATTCTTGCTAGTTACACTAGCCATCCTTACTGCGCCTTCGATTGTGTGCGTACTGCTGCAATATTGTTAACGTGAGTCTTGTAAAACCTTCTTTTTACGTTTACTCTCGTGTTAAAAATTCTTGAATTCTTCTAGAGTTCCTGATCTTCTGGAGATACACATGATACTCTACCACTCGAATCACGAAA
+
55AA:>@;;:<<:555555;;556=655<;;;7@>B@8A@9;9;;;:===7<;>>@:>::=@@:?498??@@>:88==>?>+8827333(3999494/(/8(///888(/39333;;455926168:5/..(.27668*25228=::>99666//.(...253/5(..7555899495577*718152525$2:;=C78588;<86--)-666'-*-:6=;294994777556;162;858=C49;;49;;;<<9<;<:;777??<;;6//////(/:::6//(
@ATNG8:04885:06075
GATGGTAGCATCATGCATATCTCACCAGAAGATCAGGAACTCTAGAAGAATTCAGATTTTTAACACGAGAGTAAACGTAAAAAGAAGGTTTTACAAGACTCACGTTAACAATATTGCAGCAGTACGCACACAATCGAAGCGCAGTAAGGATGGCTAGTGTAACTAGCAAGAATACCACGAAAGCAAGAAAAAAGAAGTACGCTATTAACTATTAACGTACCTGTCTCTTCCGAAACGAATGAGTACTATGTAGAGCTCTATACTAATCGAATCACGAAAGTCT
+
CEBC@BABCDDCDBBBHGDCCCCCCADCC?CBBB::8;<@ACDCCC<AA?B@BAA9878:.3>ABBCCCCBAAA<@@@BBBB5BC@C<B@B9@CC?CCCCBA@00+0;>>;@AB?BBBABBDCCDBAACCDD@BBBC>@@@AAAAB@F@CBB@CBBBCCDD>???BBB?B@;>>>,00;;;7;@A?BDDDDG)BB?997?@A===<@=AABB:>:=?D@A>@CAABBC?C?BBB>CDC?CBBBBBBBBBBAAABB?>>>A@@@>>;>A>=9=>@@A@@;@:::
@ATNG8:04885:06088
GATGGTAGGCGTGTGAGAGTCTGCCCAGAAGATCAGGAACTCTAGAAGAATTCAGATTTTTAACACGAGAGTAAACGTAAAAAGAAGGTTTTACAAGACTCACGTTAACAATATTGCAGCAGTACGCACACAATCGAAGCGCAGTAAGGATGGCTAGTGTAACTAGCAAGAATACCACGAAAGCAAGAAAAAGAAGTACGCTATTAACTATTAACGTACCTGTCTCTTCCGAAACGAATGAGTACGATGAGATCTCGTGTGCTACCATCGAATCACGAAAGTCT
+
;BCE?CCC?CBBBCCCDBBBBBCBB=CCC@CCABBD@C@BBCDEBB@BB@B>@C?;;;;;);;A?ABBBCBBCB9@=::9::)9=9<?BBB9ABD@D@@ACCCBB?B?BB??@>:>=>AAA===AAA@??A?:??@A<==>A???@<@<A?B@BBBBBABC?CBBBAA>AB>BBB<??@@@8>992:9999(9>9==>>AA>>>9=8=>=?;>:??788=@@@B;;;<@<@BB:ACE@AA??::9???BBBBB@@>>>A???AAB<>>ABB@CC@><<;5::AA
@ATNG8:04885:06090
GATGGTAGCAGACGTGACAGAGCGCCAGAAGATCAGGAACTCTAGAAGAATTCAGATTTTTAACACGAGAGTAAACGTAAAAAGAAGGTTTTACAAGACTCACGTTAACAATATTGCAGCAGTACGCACACAATCGAAGCGCAGTAAGGATGGCTAGTGTAACTAGCATGAATACCACGAAAGCAAGAAAAAGAAGTACGCTATTAACTATTAACGTACCTGTCTCTTCCGAAACGAATGAGTACGATGAGAGAGCTCTCTCTACCATCGAATCACGAAAGTCT
+
:<:;7;>==>>@;;>@B=BCBBCDG@BBB@BBBA@@5<5;@?AAAB@EE?C?AAABBBBB3A>?@<773<=<<B<B@BACCC1>@;=4==A3A;;79A@@<C;;;4646B?BEC?CC;;;CCAAADCCM;;<@G@@@=@@@ABAAA==8<00*0>>>@=BF?BBCA@@==C@???869BBB:@=8577777'7<9=?BBBABD?;>855<@7?:<;::818<=?@AA9B>BBC>@?>7>>=?@>>?>999@@B=>>B>==AAA?>6;;;;;;??B>ABB>BBBB
@ATNG8:04887:06078
GATGGTAGCATCATGCATATCTCACCAGAAGATCAGGAACTCTAGAAGAATTCAGATTTTTAACACGAGAGTAAACGTAAAAAGAAGGTTTTACAAGACTCACGTTAACAATATTGCAGCAGTACGCACACAATCGAAGCGCAGTAAGGATGGCTAGTGTAACTAGCAAGAATACCACGAAAGCAAGAAAAAGAAGTACGCTATTAACTATTAACGTACCTGTCTCTTCCGAAACGAATGAGTACTATGTAGAGCTCTATACTATCGAATCACGAAAGTCT
+
DD?@?ABBCECBBCCCCCCDCCCDC?BBB>BBCCDDAE?AACCDCC=AA@E?AAA@@===+>6B=:AABCA9:8*9<@??@?0>@8@5@@@7@BB@CBCDGJCCC@C?;;8;AA?BBBBBBEDCCECCCDCB@CBBC@BBCACBBB@B?B:;7;BAAABBA?ABBBBB?BB?BBB589AAA8??@<@@@@@2@A?????BAAA@0/+/9::)/*/9<<>8?@>>;<>3938>>6=993877?ABABBBBBBBBBBAA>@@@AA=>;:;=>>BABBB?B:99
@ATNG8:04892:06100
GATGGTAGCTCACGTACGTCACACGTACTCATTCGTTTCGGAAGAGACAGGTACGTTAATAGTTAATAGCGTACTTCTTTTTCTTGCTTTCGTGGTATTCTTGCTAGTTACACTAGCCATCCTTACTGCGCTTCGATTGTGTGCGTACTGCTGCAATATTGTTAACGTGAGTCTTGTAAAACCTTCTTTTTACGTTTACTCTCGTGTTAAAAATCTGTATTCTTCTAGAGTTCCTGATCTTCTGGGTCTCTCTCTCACGCACTACCATCGAATCACGAAAGTCT
+
55>>;>BBCB=BAA@BBBBCBBCBCDDCBBBB>BBBB;BC?B@BB;;;BB@CCCDC@C@CAAA@D?CAACBBB@?:77777':>=@BCC=BBBB?CBB@BC=???BBB?BCCBBBBB?AA@9>;>>==@A>>:>D??:>@A@@@@AAAAAA@=<><A??:?A=A<AAAA@<;;@<??@@@5@=B<>>>>>/;;;==4=;;;;;;>>=5;;;;+:==>AAA<A?;@ABA;;;=B688DBBC=>>>?9>>==888ABBBBAA????B=;;<==9=>>=>@@2999/
@ATNG8:04894:06079
GATGGTAGGCGTGTGAGAGTCTGCCCAGAAGATCAGGAACTCTAGAAGAATTCAGATTTTTAACACGAGAGTAAACGTAAAAAGAAGGTTTTACAAGACTCACGTTAACAATATTGCAGCAGTACGCACACAATCGAAGCGCAGTAAGGATGGCTAGTGTAACTAGCAAGAATACCACGAAAGCAAGAAAAAGAAGTACGCTATTAACTATAACGTACCTGTCTCTTCCGAAACGAATGAGTACGATGAGAGAGCTCTCTCTACCATCGAATCACGAAAGTCT
+
<=BB@DCC?BBBBDCCBBCBBB@@;4;BC?CCCHBB?B?BBBCCBB@BC@B?BBB;::::*:>ABCCBCBA99837?<<=>>,<@8=8=>>5?AB?B>??AA?984:?AB?A==:>>A@AAA?@@A@C>>8868@>><@===>=>@:=9>>B?BCCCCAAC?BBBB@@<@F?CA@=ABBBC=A@>888787(7?9A<>>??@;>:==CA?><8>:99=:<<<=:;;=B<BCC;=AA?BBBC>>@BBBBCAAA<@@<==A@@@@@9>>>AA<>>=>@@A:@677
@ATNG8:04894:06093
GATGGTAGCATCATGCATATCTCACCAGAAGATCAGGAACTCTAGAAGAATTCAGATTTTTAACACGAGAGTAAACGTAAAAGAAGGTTTTACAAGACTCACGTTAACAATATTGCAGCAGTACGCACACAATCGAAGCGCAGTAAGGATGGACTAGTGTAACTAGCAAGAATACCACGAAAGCAAGAAAAAAAGAAGTACGCTATTAACTATTAACGTACCTGTCTCTTCCGAAACGAATGAGTACTATTAGAGCTACTATACTACATCGGAATCACGAAAGTCT
+
44::3:;:;;=:>;@@A9;;;:99B:B>C@CDDBAA7;455<<<A@=@@6:44=:===<=)8,333338999;<3994444&493727;;+7//)////:<:<<4;94949@??A?DDCA@9999599;55.4;9:44488<:;?<;7;;;)///////44.49344;7;;7:33.3338=5;883///////#/93///6:;//.(.(.333.3267999.44883336:034<4::<8<<:::;;333268899////969987336..(.05.2289909962
@ATNG8:04895:06067
GATGGTAGTGTGTCTCTGAGAGTAGTACTCATTCGTTTCGGAAGAGACAGGTACGTTAATAGTTAATAGCGTACTTCTTTTTCTTGCTTTCGTGGTATTCTTGCTAGTTACACTAGCCATCCTTACTGCGCTTCGATTGTGTGCGTACTGCTGCAATATTGTTAACGTGAGTCTTGTAAAACCTTCTTTTTACGTTTACTCTCGTGTTAAAATCTGAATTCTTCTAGAGTTCCTGATCTTCTGGGTGTATCAGCGAGTATCTACCATCGAATCACGAAAGTCT
+
//7749;ABB;;6<;;;<<;;;;;;><:@?99.99==8@D@C?CBBBCBC@BCCCC@C@CCBB?B?CCCCCCCCD?;;;;;*;?;=9:;/;@@A=AAC@BFABAACBDACCFFDCBC@BBD<@>ABBBCCCC@BBDC@CCBBCCCBDBBBCBBBC?BB@?996:6;BABBDD@@=@;;;;.;5;><;;;;*;B;;;6<BBBCCBA@>29:9-5>>9:9:?BD?BBBCCCG@A?ACEECB>B;;;0;AABCDCCCCBBBCDDDBB?A@@::6:BB@:;:6:@@A
@ATNG8:04850:06140
GATGGTAGGCGTGTGAGAGTCTGCCCAGAAGATCAGGAACTCTAGAAGAATTCAGATTTTAACACGAGAGTAAACGTAAAAGAAGGTTTTACAAGACTCACGTTAACAATATTGCAGCAGTACGCACACAATCGAAGCGCAGTAAGGATTGCAGTGTAACTAGCAAGAATACCACGAAAGCAAGAAAAAGAAGTACGCTATTAACTATTAACGTACCTGTCTCTTCCGAAACGAATGAGTACCTCTCAGACGCTCGTCCTACCATCGTATCACGAAAGTCT
+
CCCC@CCC?ABBBBBBCCCCCCBBB>BCB?BDDDCC?B@CBCCCDD?CD?B@@@@9999*;=BABCBBAA9::5:@=?@A9@?;>2899+:>><ABBCCBACC?C?AA?@A?:=;A???@>@@>;=??>@<AA@A<><>?=@@A;A==?:ADBBBAAB?BCCCBB?BB@BBA>AACCC;AA<:77666+6?;AACC????A7?9>A>>;=:@AA=>9>A??;99;@;@@@7@B>9>>@B::;<???AAAAA>>>@@@A=AAA;A565AAAA>>>CC:A::8
@ATNG8:04852:06115
GATGGCGACATACATACGCGCCAGAAGATCAGGAACTCTAGAAGAATTCAGATTTTTAACACGAGAGTAAACGTAAAAAGAAGGTTTTACAAGACTCACGTTAACAATATTGCAGCAGTACGCACACTATCGAAGCGCAGTAAGGATGGCTAGTGTAACTAGCAAGAATACCACGAAAGCAAGAAAAAGAAGTACGACTATTTAACTATTAACGTACCTGTCTCTTCCGAAACGAATGAGTAACAGAGAGTACGATATGTCTACCATCGAATCACGAAAGTCT
+
@AAA?A@@@BBBCCCCCDECC@CCD@CCCB?@<?<>?@@?@@>@B=A=?AD:9999)9:AABBABCBBBC9@=99999(9?9;:<AA5BBC?<842;A9993=3::2:7:4:>>=>>>>>A@@@AA?>==>880577//.57(.).3605589@>>><@?A@??<?@:==>;:;;@B9@>>:;;;::*::5888A>===888*8::8895;8>>>;;6;A>;;;;:>;??@6>@@490;;00)/5557A;9;552AC;;79>>A357??B=AA?>;:;1:;88
@ATNG8:04857:06134
GATGGTAGCTCGCTGATGATATCTCCAGAAGATCAGGAACTCTAGAAGAATTCAGATTTTTAACACGAGAGTAAACGTAAAAAGAAGGTTTTACAAGACTCACGTTAACAATATTGCAGCAGTACGCACACAATCGAAGCGCAGTAAGGATGGCTAGTGTAACTAGCAAGAATACCACGAAAGCAAGAAAAAAGAAGTACGCTATTAACTATTAACGTACCTGTCTCTTCCGAAACGAATGAGTACTGTATCTATGTGTGCGCTACCATCGAATCACGAAAGTCT
+
888:8<::;::<:;9445555555<6;>A169;5555<045>>::;:;8476///79;:;)9+/339;333333(3999999(45059>>?2>>A<666;>=<;:5:5:;8<A@=AC@@@>;?699<<<B>C@CBBB?@?>=@>48359=:;7:<<:;;=C?BAA???</00/99467777.7783333333#3;373333255=4:598886@-55A??;997784:6:6343/38849:::::8<<8;??@999?>=9::5555/5588;48555:::2;:;;
@ATNG8:04858:06112
GATGGTAGGAGACACGTCGCACACGTTCTCATTCGTTTCGGAAGAGACAGGTACGTTAATAGTTAATAGCGTACTTCTTTTTCTTGCTTTTCGTGGTATTCTTGCTAGTTACACTAGCCATCCTTACTGCGCTTCGATTGTGTGCGTACTGCTGCAATATTGTTAACGTGAGTCTTGTAAAACCTTCTTTTTACGTTTACTCTCGTGTTAAAATTCTGAATTCTTCTAGAGTTCCTGATCTTCTGGCGCTCTGTCACGTCTGCTCCATCGAATCACGAAAGTCT
+
CB@@=;;@;?BCDC:;;;:;@BCAAA?;;;@@<ABBB;AA>B?CDDDFCD@CC@@@@C@BBBB@C@CCCCCBC?=;77878)9@<=:9:9&7;<=8=;@<@B@??@BAB>B?>?BCBB?BBB?C@C?@;;;;;=A@@?=BBB>>>>==<A<<:;;=88899>>3858B>?>AA??<>>>BB5@<@7;7===,=====-//::::=>>><@@@3;6;@@@=@<@@=B@@@@@@<@=@???@@=@??<===>>????AAAB>>>???:>>@>>;>>@@?@?9??A;
@ATNG8:04858:06146
GATTAGCTATACGTATATCTATGTACTCATTCGTTCGGAAGAGACAGGTACGTTAATAGTTAATAGCGTACTTCTTTTTCTTAGCTTTCGTGGTATTCTTGCTAGTTACACTAGCCATCCTTACTGCGCTTCGATTGTGTGCGTACTGCTGCAATATTGTTAACGTGAGTCTTGTAAAACCTTCTTTTACGTTTACTCTCGTGTTAAAAATCTGAATTCTTCTAGAGTTCCTGATCTTCTGGCTCTCGTAGACAGATACTACCATCGAATCACGAAAGTCT
+
=<<9=BBB@CCBCBCBCB>@CA<<>>==;<8<00*//)/)/9:9965.5B@@@<@5;:=>5::B>CCC@@?E?=====+;=433333(38883843-7;178=<<B@BBB@@@CC?EBB>B?BCB>>?==:=@;;198>;;;@@AA???;;;@:>=><@?;>;@?AAAAAA@<<7767,76=88888)8@@@A7;;>>=A@@??;>>=>.56<>>8=:>>5::;<656294<;>AAA8<;A<???>>>B>>>?>==BBEA==:=>>8838@>>>AD;C;;;
@ATNG8:04859:06131
GATGGTAGCACGACACGACGATGTGTACTCATTCGTTTCGGAAGAGACAGGTACGTTAATAGTTAATAGCGTACTTCTTTTTCTTGCTTTCGTGGTATTCTTGCTAGTTACACTAGCCATCCTTACTGCGCTTCGATTGTGTGCGTACTGCTGCAATATTGTTAACGTGAGTCTTGTAAAACCTTCTTTTTACGTTTACTCTCGTGTTAAAAATCTGAATTCTTCTAGAGTTCCTGATCTTCTGGAGATATCATCAGCGAGCTACCATCGAATCACGAAAGTCT
+
//9<7;@@@B<;6<@@BBB<>CC@A@CCCDBB@CCCI?BCACACBBBBDDGECDCB?B?BBBF?C?CCCCBBB=B9=<===+CA;>::9(34936;<=8<B????BCB?BBAAABBA?CAA>A@@?B>>>==<@@A@<@??@??@==>?@@=<::7:;;;>>:>:=BBAAA???:>====/=5:6:>AAA/>>>>@:@>==AAA@@@<@@@@/@AA>>;><AB=AA@@;;<<@=?@????<@>A;8::AAA???@@@@@>::;??:=====:=???@@@:@???
@ATNG8:04859:06151
GATGGTAGCAGACGTGACAGAGCGCCAGAAGATCAGGAACTCTAGAAGAATTCAGATTTTTAACACGAGAGTAAACGTAAAAAGAAGGTTTTACAAGACTCACGTTAACAATATTGCAGCAGTACGCACACAATCGAAGCGCAGTAAGGATGGCTAGTGTAACTAGCAAGAATACCACGAAAGCAAGAAAAAGAAGTACGCTATTAACTATTAACGTACCTGTCTCTTCCGAAACGAATGAGTACAGAGAGTACGATATGTCTACCATCGAATCACGAAAGTCT
+
5;>DHCAABDBCCDBBA<B@ABCCCACA@?ACCCDC@C@CCBBBBE@??=?????ADBBB3B?BABBBECEAA?6=>;;;;;*;C>C5;;;.;BC@CABBBBDCD@C@CC@CBB@BC@AACCCCECCCBCBB?BCCC>@@BBA@AA<B?BCDABBBBACCC?AAADCC?BA>BAA>AABBB>A@@;9999:(9A?CBAACAABB:>:=>?@1818>BAA>AA???@A=?>?FF>BBB@BAABBBCCCCCCBBBCCBBBBB@@@==;@@>>>=BA>>>AA9A=;:
@ATNG8:04860:06119
GATGGTAGGCGACATACATACGCGCCAGAAGATCAGGAACTCTAGAAGAATTCAGATTTTTAACACGAGAGTAAACGTAAAAAGAAGGTTTTACAAGACTCACGTTAACAATATTGCAGCAGTACGCACACAATCGAAGCGCAGTAAGGATGGCTAGTGTAACTAGCAAGAATACCACGAAAGCAAGAAAAAGAAGTACGCTATTAACTATTAACGTACCTGTCTCTTCCGAAACGATTGAGTACGATGAGAGAGCTCTCTCTACCATCGAATCACGAAAGTCT
+
>>BC?BCB;A?B@C===CCCCBBBB@BCEACCCCCC?C@CCCCDCC@CC@B?A@AABBBB2B@BBCCCBBB@@>6@@;;;;;*;D=@?BCC9CCC@CCBCCCCCC?C@BB?BBB?BBCCCABBCDDCBBBBB?CCCC=BACCAA@C<@=B9:8:CCCCCCC>BADDBB?BD@???>ABBBD=BA@=@DDDD2A@?BBBBCBBBD?B?BBB@=?<?@CCC@BBBBBCC@C@BCB=B?@??AAABBAAA???BBBABAA???BAABB??=>=@<@ABBBBC<A999
@ATNG8:04862:06145
GATGGTATACATATCGTACTCTCTGTACTCATTCGTTTCGGAATAGACAGGTACGTTAATAGTTAATAGCGTACTTCTTTTTCTTGCTTTCGTGGTATTCTTGCTAGTTACACTAGCCATCCTTACTGCGCTTCGATTGTGTGCGTACTGCTGCAATATTGTTAACGTGAGTCTTGTAAAACCTTCTTTTTACGTTTACTCTCGTGTTAAAAATCTGAATTCTTCTAGAGTTCCTGATCTTCTGGCGCGTATGTATGTCGCCTACCATCGAATCACGAAAGTCT
+
CBAB@DDDCBC@@ABCBBBCJCCCCCCCCCCB?BAA@<AB?B?BCBBBCC@CCBCB@B?BAABACAAAABBBBBC?AA@@@2@A;A989(9@?@>BCB?BB:88:CCC@ABACC@@@:@>>:>:?AAAA>>>7;<BB<@A@@;;;=???BA?@@A<>>><@@<@<@@@@ABB@@=>>>??5?:>:88888(8=<<=1:88888==>><>BBB/A>??C=B8;;;>>AB>>>=C;AAB???:>=B>=>>==A<=====?@>><>@@<=;;;;5;<<=;;;/;=;;
@ATNG8:04867:06126
GATAGTATAGAGCTCTACATAGTACTCATTCGTTTCGGAAGAGACAGGTACGTTAATAGTTAATAGCGTACTTCTTTTTCTTGCTTTCGTGGTATTCTTGCTAGTTACACTAGCCATCCTTACTGCGCTTCGATTGTGTGCGTACTGCTGCAATATTGTTAACGTGAGTCTTGTAAAACCTTCTTTTTACGTTTACTCTCGTGTTAAAAATCTGAATTCTTCTAGAGTTCCTGATCTTCTGGATATGAGTGACTCGTGCTACCATCGAATCTCGAAAGTCT
+
DFCBBBBCDCCCCBBBCCCEBBECDDCBB?BDEF>CB@C?CBCCAAA@CCCCC?C?BBBB>B>BAAAAACCC?CCCCC2CC?CBBB>BBBB?BDD@BB:>>ACDD?AAAACBAA;AAA7=7=AACC;;;:??AA9==A>>>@AAAAAA@@@@<@@?=AC=C:@@@AAAA@@<@AADC;C=B<A=;;;,=>777*--3---9;<?=@BBB/A>>=D<A<??<??@A>>=<@;>>@@AA7::A<@@>>>@@@@?@ADC>>>AAA<===?A<AA:::@@9@>==
@ATNG8:04876:06116
GATGGTATCAGACGTGACAGAGCGCCAGAAGATCTGGAACTCTAGAAGAATTCAGATTTTTAACACGAGAGTAAACGTAAAAAGAAGGTTTTACAAGACTCACGTTAACAATATTGCAGCAGTACGCACACAATCGAAGCGCAGTAAGGATGGCTAGTGTAACTAGCAAGAATACCACGAAAGCAAGAAAAAGAAGTACGCTATTAACTATTAACGTACCTGTCTCTTCCGAAACGAATGAGTACGATGAGATCTCGTGTGCTACCATCGAATCACGAAAGTCT
+
BBCC?CBCC666>?=BBBBCCBBCC@BABAHBBBBC?B?AAACCCDABC?B@CCCCCCCC5I?BBCHDDDDDDD=BBBBDDD3CC@C@CBB;BCC?ABA@@@@::8:?BC@CBB@BBBABBGFCBBBDCBBB>AC@@=@B@?@BBB@EADA@>@CCDCCCC?BBBBBB?AA=@AA=???@@8A??;>AABB3BB?CBAACAABB<>6::??;?;??FED@@@;;;BB?B?ABB=ABB?BCBCCAAABB@AAA?>>99:??DBBBB?B>===:==@@@B@8AA;<
@ATNG8:04876:06142
GATGGTAGCGCATATCAGCGCAGCCCAGAAGATCAGGAACTCTAGAAGAATTCAGATTTTTAACACGAGAGTAAACGTAAAAAGAAGGTTTTACAAGACTCACGTTAACAATATTGCAGCAGTAGCACACAATCGAAGCGCAGTAAGGATGGCTAGTGTAACTAGCAAGAATACCACGAAAGCAAGAAAAAGAAGTACGCTATTAACTATTAACGTACCTGTCTCTTCCGAAACGAATGAGTACGATGAGAGAGCTCTCTCTACCATCGAATCACGAAAGTCT
+
B@?@5:<<ABBCBBBCBCBCDDCCC>CCCAABCEED@CGDCCBBCB?@@6:7:ACCCCCC5CABCEECCCCBBA9@B;;;;;*;C<>5999&9BA=BCBBCBBA@=@?CEAGDE@BBBCCCCBBBBBCCCB@BCCC@BBCAAABB>A?BBC@CCDDCC@@=AA@A;;59?=<?B=@::9@:ABC@BBCCC1?@=AAABDCAAB@C@CBAA>A<@@BBA?BA??<>>>A@FEC>C;;:<DCA;;:CCCAAABAAABBBBBBBBBB?CAAAC?A??:9:?8?<==
@ATNG8:04878:06140
GATGGTAGCTCACGTACGTCACACGTACTCATTCGTTTCGGAAGAGACAGGTACGTTAATAGTTAATAGCGTACTTCTTTTTTCTTGCTTTCGTGGTATTCTTGCTAGTTACACTAGCCATCCTTACTGCGCTTCGATTGTGTGCGTACTGCTGCAATATTGTTAACGTGAGTCTTGTAAACCTTCTTTTTACGTTTACTCTCGTGTTAAAAATCTGAATTCTTCTAGAGTTCCTGATCTTCTGGTAGAGCGTGCATATATCTACCATCGAATCACGAAAGTCT
+
BBCB@CA@;444555<;55:?;>CABBCDCBB=B:;;6<C?DADCDGGBB@BCBAA6;6;CBB;@<>><<>>=9;:7::9:9#9:499?=6<ABC?B??<?@;??A?>?=AABCCBBB?BBB?B?B@@@A?>>:=<<=9=<@@@@@C@?@?A@@>>;>>A=@@:=:>BBAAAAAA;>>@D9>:=998888(8>>>?:@A????<;;A=BEFE.>888@=@<@@:====;;;<@6;;B?@@8<;?;>>@@@@????BAA>>>>>@@<===>>;>?@@@AA:A;;;
@ATNG8:04879:06120
GATGGTAGTATATCGCGTCGCTATCCAGAAGATCAGGAACTCTAGAAGAATTCAGATTTTTAACACGAGAGTAAACGTAAAAAGAAGGTTTTACAAGACTCACGTTAACAATATTGCAGCAGTACGCACACAATCGAAGCGCAGTAAGGATGGCTAGTGTAACTAGCAAGAATACCACGAAAGCAAGAAAAAGAAGTACGCTATTAACTATTAACGTACCTGTCTCTTCCGAAACGAATGAGTACGTGTGACGTACGTGAGCTACCATCGAATCACGAAAGTCT
+
44<=>BCBCBBBA@DDBAACCCCBB=@@A;>@>::55?:?@@9;9C@CC@C@;;<AACCC5E?@@BBB@C@9::.98;>===,9@;@8CBB:CBB?BDBCCDDCC@C@BB@BBC@FD@AABCDDFBBBBCCC@CAA@?BBBBCCDD>B?BAA>ACCCCCCC?AABBDC@BB@BBC<>>@?@8?<<<?FEDD2BB>AABBB@AA?1618=>>;?=A?BBA>AA???DC@C?BBB=BCC@BBBBBBBBBBCBBBBBBBBBBBCC@@?@BBBBC@B?==??>8?A?;
@ATNG8:04881:06126
GATGGTAGTGTCATATGAGAGTGTGTACTCATTCGTTTCGGAAGAGACAGGTACGTTAATAGTTAATAGCGTACTTCTTTTTCTTGCTTTCGTGGTATTCTTGCTAGTTACACTAGCCATCCTTACTGCGCTTCGATTGTGTGCGTACTGCTGCAATATTGTTAACGTGAGTCTTGTAAAACCTTCTTTTTACGTTTACTCTCGTGTTATAAATCTGAATTCTTCTAGAGTTCCTGATCTTCTGGGATGTGTGCGCAGTGCCTACCATCGAATCACGAAAGTCT
+
@ABC@CBBCCCBBBCFDEBCCCCCCBBBBB@@>ACEE=AA@C@CCDBBBC@CGFCC?B@AAAC=A=ABBBBBBBB?@@EDE3:;79@AB:BBBB@BBC?CE=;;@B@A=ADCEIDCC?BBB>A?CBCBCCCC?BBDD@CBCCCCCCCCCBBBDCC?CCC@@@?@@CCBBBCCBC@BCDCD;B?A>;;:;:*:BABA>BCCCCCCBBAACBCC>CBBBBABABE?BBCCCCC@C?BBCAAA?A?AA:A<;;BBCCCA@ADDCADCC@CE;;<@DCCBBCD>DCBB
@ATNG8:04881:06156
GATGGTAGTGTGTCTCTGAGAGTAGTACTCATTCGTTTCGGAAGAGACAGGTACGTTAATAGTTAATAGCGTACTTCTTTTTCTTGCTTTCGTGGTATTCTTGCTAGTTACACTAGCCATCCTTACTGCGCTTCGATTGTGTGCGTACTGCTGCAATATTGTTAACGTGAGTCTTGTAAAACCTTCTTTTTACGTTTACTCTCGTGTTAAAAATCTGAATTCTTCTAGAGTTCCTGATCTTCTGGTATACACACTCGCTCGCTACCATCGATCTTGGTAAGTCT
+
/;;;<??09;444599@@BB<:96>BB@;;AB?CCCC>CC?C?CCBBDDD@CCCCC@C@CCDDAC?CCCDDDCCC@CDDDF5A@=@@A@;@BBDACCCICB>;;;BCCACCBEEEEE?BBB?CAJCBBBBBB?9:;D?CBCBCBBBCCDDDCCBB@BCBACC@B@BBBBCDCBBABBBCC=A?AACCCCC5CCCEE=DCDDCCCCBB5;;;;*;AABD@C@CC@DCCCBBB@C@@AACBB@BAB?B;<;;@A@;;;@@@BBAA::5:??9459<7=069799/<
@ATNG8:04886:06131
GATGGTAGTGTCAGTGCGCGTCGTCCAGAAGATCAGGAACTCTAGAAGAATTCAGATTTTTAACACGAGAGTAAACGTAAAAAGAAGGTTTTACAAGACTCACGTTAACAATATTGCAGCAGTACGCACACAATCGAAGCGCAGTAAGGATGGCTAGTGTAACTAGCAAGAATACCACGAAAGCAAGAAAAAGAAGTACGCTATTAACTATTAACGTACCTGTCTCTTCCGAAATGAATGAGTACGAGAGAGCACACGTGTCTACCATCGAATCACGAAAGTCT
+
//;;7<AA@CCCBBCCCCCCCCCCC@BBC@CCCCA@=@>@@CCCBB?CD@C?CCBBBBBB3B@CCAABBBC99848?AABBB2AB<@?ACC<CDCACCCBCCCBB?B@DD@CBA?BBCCCECCCCCCCCCBB?BBCC?BAAABBBB>A<@??=@DBCBBCC>@@AABD?BB@AAA<??AAA;B??<?CEFD2CC?C?>>BAAAA5:5;=>@;><>BCBB?BBBBBBB?B?BBA=BAB?BBBBCBAACCDCBBB>>>BCCCBBBBB?BBBBB?CBBBA@@:@???
@ATNG8:04887:06149
GATGGTAGTGTCAGTGCGCGTCGTCCAGAAGATCAGGAACTCTAGAAGAATTCAGATTTTTAACACGAGAGTAAACGTAAAAAGAAGGTTTTACAAGACTCACGTTAACAATATTGCAGCAGTACGCACACAATCGAAGCGCAGTAAGGATGGCTAGTGTAACTAGCAAGAATACCACAGAAAGCAAGAAAAAGAAGTACGCTATTAACTATTAACGTACCTGTCTCTTCCGAAACGAATGAGTACGAGAGAGCACACGTGTCTACCATCGAATCAGCGAAAGTCT
+
@@;=8<<<<<?;?;;==@BBA666?9<;;7;;;>>?:>466<<<>?:<<4504:773898'98:>;===>:;8=.7744444$5:7;=??>2<>>8=0////7;=3:59:59993::<<=>CC99:::9>??8994<8944:899;7<9==@;>>>AA6558<;;85348B<8=;59///66.6//*33===+:;7==888==7737:::9949598=::58:///::6;9<<=6555:444=>>888<==<:@===B=C@==;;;*/...8/55//////(/933
@ATNG8:04888:06120
GATGGTAGCATCATGCATATCTCACAGAAGATCAGGAACTCTAGAAGAATTCAGATTTTTAACACGAGAGTAAACGTAAAAAGAAGGTTTTACAAGACTCACGTTAACAATATTGCAGCAGTACGCACACAATCGAAGCGCAGTAAGGATGGCTAGTGTAACTAGCAAGAATACCACGAAAGCAAGAAAAAAGAAGTACGCTATTAACTATTAACGTACCTGTCTCTTCCGAAACGAATGAGTACTATGTAGAGCTCTATACTACCATCGAATCACGAAAGTCT
+
5:BB?BCCDDCCC@AACDEDCCCCDDCC?BBDBAB@D@CCCAAAB?BB?B?A????@?@.??BCBBCCCC@??6<=;<<<;*<A?A?DCC;CCC@BBBBBCC;;:;?BD@EBB@BCCBCDCBBCCBBBA@@@CCCC>@@AAAAAA?B@CCC@BCCBBBBB?@??CCC?BB>BBB<??CBA;A9:3999999%9?;=97:BABB=;=:96<=7==AACBA>ACAAAAB=A=AAB=BDC>AABBBBBBBBBAAACBC=>===??@??<??@@@:>>>=ACD>CA??
@ATNG8:04892:06138
GATGGTAGGAGACACGTCGCACACGTACTCATTCGTTTCGGAAGAGACAGGTACGTTAATAGTTAATAGCGTACTTCTTTTTCTTAGCTTTCGTGGTATTCTTGCTAGTTACACTAGCCATCCTTACTGCGCTTCGATTGTGTGCGTACTGCTGCAATATTGTTAACGTGAGTCTTGTAAAACCTTCTTTTTACGTTTACTCTCGTGTTAAAAATCTGAATTCTTCTAGAGTTCCTGATCTTCTGGCGCTCTGTCACGTCTGCTACCATCGAATCACGAAAGTCT
+
55>>9;A@AAACCDCBA@ABBBB@<@CCDECC@C;;;,;A9=;A@=>;@><@D@@?=B6;5;=:>;===BA?98:4/////$/6(//9;;29<5828;?=?A=???BBD>??AAAB??<>AB9:6;>B<=>??<>?=@9///9658@@A@@?:::91:8:7<>1819AA===>>?7;;>EE5C<A<@@@@@/>>>CD9===B>>>@A@8====.;;C==:>=BA<??A??:;7;=BAC>>=9;;;5;;;@AAABAB;;<@===;;;8==>>><>@AADDC>CCBB
@ATNG8:04897:06139
GATGGTAGCGCGACGAGCGTAGACCCAGAAGATCAGGAACTCTAGAAGAATTCAGATTTTTAACACGAGAGTAAACGTAAAAAGAAGGTTTTACAAGACTCACGTTAACAATATTGCAGCAGTACGCACACAATCGAAGCGCAGTAAGGATGGCTAGTGTAACTAGCAAGAATACCACGAAAGCAAGAAAAAGAAGTACGCTATTAACTATTAACGTACCTGTCTCTTCCGAAACGAATGAGTACGATGAGAGAGCTCTCTCTACCATCGAATCACGAAAGTCT
+
@BBC@GDBB@@CAAECCCCABACBC?CFDACCCDCB?B?BCC@A@B?BB>B?BCBBBCCE2C>ABBDDBBBAAA8?@;;;;;*;?495:@@0AB@>ABBBDCDBC@C@CC@C@@>@BBBGFCCBBBCCCCCB@BBAA=ACAAABBB@CADBB?ACDCCCDD?DDCDCC?CD???>3988<=6<<<899999(8>;B8:9C?@?@=A:>>??=A=@@B;:8:@????B=A>BBB=BBB?BBBBBBCBBBB@@?B@@?=;;;;;;>>6;<8787=<?;989+8<<;
@ATNG8:04849:06174
GATGGTAGTGTCATATGAGAGTGTTACTCATTCGTTTCGGAAGAGACAGGTACGTTAATAGTTAATAGCGTACTTCTTTTTCTTGCTTTCGTGGTATTCTTGCTAGTTCACTAGCCATCCTTACTGCGCTTCGATTGTGTGCGTACTGCTGCAATATTGTTAACGTGAGTCTTGTAAAACCTTCTTTTTACGTTTACTCTCGTGTTAAAAATCTGAATTCTTCTAGAGTTCCTGATCTTCTGGGTGTATCAGCGAGTATCTACCATCGAATCACGAAAGTCT
+
/77;7<A>CCCAA===BCCCCCBB?BBBB996:??B<BBAF@CBBBBBB?BCCCC@HIICDC?B?BCCBCCCBB?BBCCC0A@<@;;;0;BBB?CCHACC@CDCCCC@CCDEFDC@CCCAG@BBCCA@BB@BBEC>BBBBBBCDDDBBBBCBD@CCB@CC@B@BABAAADDFBCCCED<C@C@BCDDG5CCCDC=BCEBBBBAAAADDCC5CCCCD@C@CCADCBBAAA>A@DCBBBC@CCCD?EBCCCCC@@@BBBBBCBAA>;;;;;@CEBBBEC>AA::
@ATNG8:04858:06173
GATGGTAGAGTACAGGTGTAGTAGACCAGAAGATCAGGAACTCTAGAAGAATTCAGATTTTTAACATCGAGAGTAAACGTAAAAAGAAGGTTTTACAAGACTCACGTTAACAATATTGCAGCAGTACGCACACAATCGAAGCGCAGTAAGGATGGCTAGTGTAACTAGCAAGAATACCACGAAAAGCAAGAAAAAGAAGTACGCTATTAACTATTAACGTACCTGTCTCTTCCGAAACGAATGAGTACTGTATCTATGTGTGCGCTACCATCGAATCACGAAAGTCT
+
7///39//-5665//)/77;9<;>@@156<6;;;@@>;?7;CC@AAC@?@;@=>>.0-999+=@=0--:6/33:==5:::<;;;+33.31778.89:6;;:987733,3,32+255/5689>@?==CCBBBBCB=@@@@>@BBCBBBB@C@BBA?AEA??@AC=A@A@;=;//*/:949;3333&3776<=DEE3@B?B9588A>560506675+2+25::<7;:554;;9@>BAA;;37/399;<==BBB999@?==????A@AA@@3>>C7;7;@>>?>?9?999
@ATNG8:04863:06193
GATGGTAGCAGACGTGACAGAGCGCCAGAAGATCAGGAACTCTAGAAGAATTCAGATTTTTAACACGAGAGTAAACGTAAAAAGAAGGTTTTACAAGACTCACGTTAACAATATTGCAGCAGTACGCACACAATCGAAGCGCAGTAAGGATGGCTAGTGTAACTAGCAAGAATACCACGAAAGCAAGAAAAAGAAGTACGCTATTAACTATTAACGTACCTGTCTCTTCCGAAACGAATGAGTACGAGAGTCAGAGCAGACTATCGAATCACGAAAGTCT
+
CCCC?CBBBCBCCDDCDBCCCCC;;9;DD@CCCCA@?A@CCHCDBB?@??A?BBCBBCBC3B?BAAAAA@@>>;3;<;;;;;*;B=@4:::49BCADDHCCCA@@?B?BC?BCE>AACCDCCCHCBBABBAA=A@@@>BAA@@@??;A@BBB@BBAABA?@>?AEECCACC?:9:799CCC=BBC?BBBBC3CB?BAABDD@@@<?<>?AA:=:=?BBB@@@?@@BB@D?BBC=BBB>ABCFCEBBAAABBBBBBBBBBBB>CCB?>>A@;;;?>6==??
@ATNG8:04872:06193
ATGGTAGGCGAGAGTGAGACGCAGTACTCATTCGTTTCGGAAGAGACAGGTTCGTTAATAGTTAATAGCGTACTTCTTTTTCTTGCTTTCGTGGTATTCTTGCTAGTTACACTAGCCATCCTTACTGCGCTTCGATTGTGTGCGTACTGCTGCAATATTGTTAACGTGAGTCTTGTAAAACCTTCTTTTTACGTTTACTCTCGTGTTAAAAATCTGAATTCTTCTAGAGTTCCTGATCTTCTGGCGCGTATGTATGTCGCCTACCATCGAATCACGAAATGTCT
+
5559><B@ABA?;==BDCC<<<@@@CCCCCCACCCC=BB=B6:55?D@A?B?BBB@DACABC@C?AABBAAA??<@BBBB2BA?BBBC>CBCA>A??<?B?BBBBAA>A@@@BAAA@CB><>;>>>997;;;?@@@;???BBBB==>>??;;;?1///)//)/5;;@@@;=;C:9999:+94<4=@DDE.==:::)//9///7935+2222'257595>:<><>;:89//,/066;@@@;@BB=;;;?@?>>==;;;::=)--3-3---67=888666(//666
@ATNG8:04874:06182
GATGGTAGAGTACAGTGTAGTAGACCAGAAGATCAGGAACTCTAGAAGAATTCAGATTTTTAACATCGAGAGTAAACGTAAAAAGAAGGTTTTACAAGACTCACGTTAACAATATTGTAGCAGTACGCACACAATCGAAGCGCAGTAAGGATGGCTAGTGTAACTAGCAAGAATACCACGAAAGCAAGAAAAAGAAGTACGCTATTAACTATTAACGTACCTGTCTCTTCCGAAACGAATGAGTACGAGAGAGCACACGTGTCTACCATCGAATCACGAAAGTCT
+
55::7<;?;BD@;;;;;<>>BFBAA79:69=<@@@>:>;=0000/:6;:6::9;:00000'0)////66679333(3777777'33,3,333&388178::33388,/(/603..(.866=@@>@??@@995?7;:;>?CB>>>>::4>?G::9:BBBBAAA=??AAAC99:=A?<:8;;;>6=<<7=CCCC2BB@988??88:=7<066;>;A<??CDF?B@@?AA@=A989978>??>>?@@@?:9:@@???CCBAAABAA>BA=?66668==A@A@@;@:::
@ATNG8:04874:06203
GATGGTAGAGAGAGCTCTCTCATCGTACTCATTCGTTTCGGAAGAGACAGGACGTTAATAGTTAATAGCGTACTTCTTTTTCTTGCTTTCGTGGTATTCTTGCTAGTTACACTAGCCATCCTTACTGCGCTTCGATTGTGTGCGTACTGCTGCAATATTGTTAACGTGAGTCTTGTAAAACCTTCTTTTTACGTTTACTCTCGTGTTAAAAATCTGAATTCTTCTAGAGTTCCTGATCTTCTGGGCTGCGCTGATATGCGCTACCATCGAATCACGAAAGTCT
+
BCBC@C??ACDBBBC966@@AEFECCBBCCCCADDDD>CC@C@CCBBBCC?BCBB?B@BBCC@C@CDBBABABB?BBCCD3AA>A@BB=BCBC?CCD@BB<?>??BC@CBABBBBB?B?@=A=>>>;<::::>???<>>>@>>>????A>>=AE<@??;>><><A??=>@@AA<@???=/=1738ADDD/@::;;1;;;;==>>@?=DDFF/>889B;?;>>=A@A@??@=C=>>??@>9:66606///;888D?????BBA==666///7=@@=;@@:@=>>
@ATNG8:04879:06206
GATGGTAGGAGACACGTCGCACACGTACTCATTCGTTTCGGAAGAGACAGGTACGTTAATAGTTAATAGCGTACTTCTTTTTCTTGCTTTCGTGGTATTCTTGCTAGTTACACTAGCCATCCTTACTGCGCTTCGATTGTGTGCGTACTGCTGCAATATTGTTAACGTGAGTCTTGTAAAACCTTCTTTTTACGTTTACTCTCGTGTTAAAAATCTGAATTCTTCTAGAGTTCTGATCTTCTGGTGTCTGATCTGTATCACTACCATCGAATCACGAAAGTCT
+
@BBB@BCC?BBCBABBB@@@BBBBBBBBBB@A=A@?A8AC?B?CBCBBBBADD:;;?B?BABC@C@CBBBBBA@=898:99'9999@BD>DDAB?BBB?BB=?=BBBD@BBBBAADC@CB>:=:=@@>>>>>:>@>><>BA?=>>>>>A@@@AAA<6763::0718===???AA688BBB6B<?:>====/>>@@A6;;;;;CAAAB:====.=;;;A:?6;;<>>>BC>=:>>??>@@8;;;=B;;;====;;;BC@;;;?>?<?>>>B<===AABE9A==>
@ATNG8:04883:06165
GATGGTAGGCGAGAGTGAGACGCAGTACTCATTCGTTTCGGAAGAGACAGGTACGTTAATAGTTAATAGCGTACTTCTTTTTCTTGCTTTCGTGGTATTCTTGCTAGTTACACCAGCCATCCTTACTGCGCTTCGATTGTGTGCGTACTGCTGCAATATTGTTAACTTGAGTCTTGTAAAACCTTCTTTTTACGTTTACTCTCGTGTTAAAAATCTGAATTCTTCTAGAGTTCCTGATCTTCTGGATATGAGTGACTCGTGCTACCATCGAATCACGAAAGTCT
+
59AA9=CD@BBA@@@<BDKFCCBABCCEDICB@BCCF>DD>B@BBAA@BB?BDDDD@E@CBAA>A?BBBCBB<<B9BBBBA+A;;8?BE>>??E@BCC@BF@FEB???>AABA=@7828?><B?AAAAB888<?@BB=C?@>>>???AA@@A@>>;;;;<??=C<@@=>?;;;A<A??>>2>8?:?AAAA/>?;;;37688>>??7726686*888//)/68949@>>>AE;>;>BBA>>7;;?;>==@AAFAA===>AA886<=6;///:7=66;>??7>>>>
@ATNG8:04884:06173
GATGGTAGTATCTGCACACTCTGTCCAGAAGATCAGGAACTCTAGAAGAATTCAGATTTTTAACACGGAGTAAACGTAAAAAGAAGGTTTTACAAGACTCACGTTAACAATATTGCAGCAGTACGCACACAATCGAAGCGCAGTAAGGATGGCTAGTGTAACTAGCAAGAATACCACGAAAGCAAGAAAAAGAAGTACGCTATTAACTATTAACGTACCTGTCTCTTCCGATACGAATGAGTACTATAGACTATCTGAGACTAATCGAATCACGAAAGTCT
+
BBBB?BBBCCCCAABDDDDABBDBB@BCC@CEDC@@=@<@@CCCCC@CC?C?BCBBAAAC1B?BBBB?AA?==7<A>?@AA2@C@F@BBB9BBD@CBA@ABCBB?@<A@<@AA8;:@@AA@>?AA???>==7=CCC7=>>>=>><8=;D>B=ABBCCAAA=A@CCBB>BB>BBB?BB@@@8??A;???>>.7949ABABA>>@<>8>?<?.5.5799:<@AAA???;><>@>>=@@<<<;<?=>=@AAA>>=A@@A>>>AAAA;AA@@:@A>>>>>7>??>
@ATNG8:04884:06178
GATGGTAGACACGTGTGCTCTCTCGTACTCATTCGTTTCGGAAGAGACATGTACGTTAATAGTTAATAGCGTACTTCTTTTTTCTTGCTTTCGTGGTATTCTTGCTAGTTACACTAGCCATCCTTACTGCGCTTCTATTGTGTGCGTACTGCTGCAATATTGTTAACGTGAGTCTTGTAAAACCTTCTTTTTACGTTTACTCTCGTGTTAAAAATCTGAATTCTTCTAGAGTTCCTGATCTTCTGGTCTACTACACTGTACTCTACCATCGAATCACGAAAGTCT
+
/:;<<AACCCC@A;B??@;;B==>><<<>6669A>@@=@C@CAECBBB;;;;AA<>5>7=:?A>B?B;;;BB?;@799::;;$;;;;<BB=B;;?4:6<=@@=@ABBBB?@B@@@AA@=?@A<@<ACCBCBCDACEEC?BCCCCDCCCGGBBBBAB=A;;6;A?C@JCCAA@DCC>B;;;;.;<@=BCCCC5@A@DF?EAAABBBAAB5<;<;*:AB?A=A?DCACCCCEBB?B@HDDC@@>@AB@D;;;CCCBBBCCDCCCCCCD@B;;;C@CCCCCCB>BCCB
@ATNG8:04885:06160
GATGGTAGCACGAGTCACTCATATCCAGAAGATCAGGAACTCTAGAAGAATTCAGATTTTTAACACGAGAGTAAACGTAAAAAGAAGGTTTTACAAGACTCACGTTAACAATATTGCAGCATTACGCACACAATCGAAGCGCAGTAAGGATGGCTAGTGTAACTAGCAAGAATACCACGAAAGCAAGAAAAAGAAGTACGCTATTAACTATTAACGTACCTGTCTCTTCCGAAACGAATGAGTACGTGTGCGACGTGTCTCCTACCATCGAATCACGAAAGTCT
+
45;<9=ABBAA@;JLCBCCCBBBCD@DBB?CCCCBB>B?BBBBBCC@CC?C@CCBAADDD3C>AABBCCAB???9?=@ABBB2AD?A=@@@7@AA=ACDBCCCBB@C@CF@BBC?BBCCBCC@ECCCEEBCB?BCCC?BCBBBBBC?B@BBB@BBCBBBAA>ADBBBB?BB<?@C?AA>??8?AA>ADDCD2>@=?CBCBABCF@B999BB@B=@@CBC???89899=@@ABB>BED@BBBBB@@@CCCCCBBBCBBAAAB?BBB?BAAAB@BC@@@BB=BABA
@ATNG8:04891:06169
GATGGTAGCGCACACATAGATACAGTACTCATTCGTTTCGGAAGAGACAGGTACGTTAATAGTTAATAGCGTACTTCTTTTTCTTTGCTTTCTGTGGTATTCTTGCTAGTTACACTAGCCATCCTTACTGCGCTTCGATTGTGTGCGTACTGCTGCAATATTGTTAACGTGAGTCTTGTAAAACCTTCTTTTTACGTTTACTCTCGTGTTAAAAATCTGAATTCTTCTAGAGTTCCTGATCTTCTGGCTCTCGTAGACAGATACTACCATCGAATCACGAAAGTCT
+
799:<@@<B>CDBBBBCCGGCCBBGECBBD@@=@BBB>BC@D:;66<<9926>@B@>@=AAAB>B?B;;9;;;=>8<<=;;'4;;/;89<2445//17//)/9389<:8;9>CCABAB@=@;;4:9?AA@CCCC?B@@@<@B@AACCCBBA@@BAAA=B;;9;B@C@DD;<<<;CEACBBBC;C@B=@@@@@0@DCGH?D@@@CA;;;A4::::*;>@:949=@B?CBCCCCD@B>BDB;;;=@@B?@CCB;;;BBBCCCCCCCB@@=AAB;<7<C@@BCE>CCCC
@ATNG8:04891:06175
GATGGTAGTGATACAGATCAGACACCAGAAGATCAGAACTCTAGAAGAATTCAGATTTTTAACACGAGAGTAAACGTAAAAAGAAGGTTTTACAAGACTCACGTTAACAATATTGCAGCAGTACGCACACAATCGAAGCGCAGTAAGGATGGCTAGTGTAACTAGCAAGAATACCACGAAAGCAAGAAAAAGAAGTACGCTATTAACTATTAACGTACCTGTCTCTTCCGAAACGAATGAGTACTGCGTCTCACTCTCGCCTACCATCGAATCACGAAAGTCT
+
>>CC?CCCCCCCCCCCCCCCCCCCC@CEC@DCCCAAA@CCCBBCD@BB?B@BAA?????.?>BBCCCDCB>=<3;=9:;;;*;C?C?CCC;CBB?BBBBCCDDD@D?CB?BCC?BBCCCBBBCCCCCCCCC?BBDD=ABACCCAA@D@DAA<@CBBBBCC@BBABBB@BB?BBB>AABBB>BBA>A@AAB2BB@CAA@BBBB>;?9>=AC7;7:ABAB>AA@@?AA>A?ABB;B??=?ADCCBBAA@@;::@AAABBBCC@CCB@B@?@B@CCBBAAA<A@@@
@ATNG8:04892:06201
GATGGTAGCGCACACATAGATACAGTACTCATTCGTTTCGGAAGAGACAGGTACGTTAATAGTTAATAGCGTACTTCTTTTTCTTGCTTTCGTGGTATTCTTGCTAGTTACACTAGCCATCCTTACTGCGCTTCGATTGTGTGCGTACTGCTACAATATTGTTAACGTGAGTCTTGTAAAACCTTCTTTTTACGTTTACTCTCGTGTTAAAAATCTGAATTCTTCTAGAGTTCCTGATCTTTCTGGACGACGCGCACTGACAATCGAATCACGAAAGTCT
+
BAAC@CCBAA@DCDCCECCCCCCCDCCCCC;;2;BCA=CC@C@BBBDCBA?ABBDD@D@AABD@D?ABDCCCCCC@CBCCC3BA?AABC>CCCC@CCCADE;;;BBCCACCCCDDCC?A@C?B@CDBBCCCB<@@@@=ACCDCDCBCCBCBBBBD@DCC@CD>B?BCCCCCCCE@CBBBB6;5;>;<;;;*;CCCG=BBCDCGCCCC@CFFF5B@@AE@E@CC?BBBCCCC?B?BBCCCBC=BBD@BB9;:BABCC;;<DBC@DCBB@BCCDCBB<CBAA
@ATNG8:04893:06179
GATGGTAGCGAGCGAGTGTGTATACCAGAAGATCAGGAACTCTAGAAGAATTCAGATTTTTAACACGAGAGTAAACGTAAAAAGAAGGTTTTACAAGACTCACGTTAACAATATTGCAGCAGTACGCACACAATCGAAGCGCAGTAAGGATGGCTAGTGTAACTATCAAGAATACCACGAAAGCAAGAAAAAAGAAGTTACGCTATTAACTATTAACGATACCTGTCTCTTCCGAAACGATGAGTACTATGTAGAGCTCTATACTACCATCGAATCACGAAAGTCT
+
45<=:>>@A?@<@@CDBCBBBCACC@CCC@BBBBBCAEDBBBABBD?AB@B@BB>BBBBB1B@CCCGCBBBBBB9AB;;;;;*;>>>?@??2@B=<=A@CBBC;;9;@DD?BCD@DEBBBBBCBBA@@CBAA?ABCC?BADCCCCB?C@CBB?BDCCCCCE@AABBBHACC@DDF:::CDC>BAA;999999%:;<39/:@<;A=B@B@BBBB?@=???:8715226555364666-3...3335=>@>?@A>>;:;::;>>>@??@;>=<9:49766;AB;B;::
@ATNG8:04894:06192
GATGGTAGCGCATATCAGCGCAGCCCAGAAGATCAGGAACTCTAGAAGAATTCAGATTTTTAACACGCGAGTAAACGTAAAAGAAGGTTTTACAAGACTCACGTTAACAATATTGCAGCAGTACGCACACAATCGAAGCGCAGTAAGGATGGCTAGTGTTACTAGCAAGAATACCACGAAAGCAAGAAAAAGAAGTACGCTATTAACTATTAACGTACCTGTCTCTTCCGAAACGAATGAGTACCTCTCAGACGCTCGTCCTACCATCGAATCACGAAAGTCT
+
888<7<=@495:;;;===CBCCBBD8BBC@CG;;=C@CA;;;CBCDABB?A?@A?;;;;;';255666>>>>>G8==94;;.4?>C:@@@7ABB>BBCICCECC?B?@@>@CD>ABA@@BBBCC@@@BBBC@BBBE?A@BBAABB?B?B;;9;BBCDDB>BB@@?@@>AA>::88BBBCD>C>><?CGDF2AA>ABABBBBBB?C?BDCC@C???A;;8;AAABBB@C9;;C<@@C@CAAA@??=ABCBBBCCAAABBAA>ABB?BB@@@<@?BBCDD?CBBD
@ATNG8:04851:06234
GATGGTAGTGTCATATGAGAGTGTGTACTCATTCGTTTCGGAAGAGACAGGTACGTTAATAGTTAATAGCGTACTTCTTTTTCTTGCTTTCGTGGTATTCTTGCTAGTTACACTAGCCATCCTTACTGCGCTTCGATTGTGTGCGTACTGCTGCAATATTGTTAACGTGAGTCTTGTAAAACCTTCTTTTTACGTTTACTCTCGTGTTAAAAATCTGAATTCTTCTAGAGTTCCTGATCTTCTGGGTGTATCAGCGAGTATCTACCATCGAATCACGAAAGTCT
+
44;<7@DECCBBBBBDFCCEGCCCCCBBBDBB?BBBB<AA<A=@;@B=BB?BCBBC@DACCCD?DACCCCCBCAA;;;;;;*;C<@?CC=B>CB@BBC?BC?BBAFGD@EEGFCCCC?CCD@B?CCECCBBF>BBCC@CBCCDCCCBBCBCBBBC?CCD@CC?C@CCCCCDBBB@BBAAB9@;>;;;:;:*;B@AA=@@BBBBCDBB5<;<;*;ABBBAB@DC@BBBBA@@=@=@CCCED?CBCC>CCCCCDCCCBEBDDCCCAA=@>>>?<@CCBCCC=C:::
@ATNG8:04854:06212
GATGGTAGTAGTACACTAGTCATACCAGAAGATCAGGAACTCTAGAAGAATTCAGATTTTTTAACACGAGAGTAAACGTAAAAAAGAAGGTTTTTACAAGACTCACGTTAACAATATTGCAGCAGTACGCACACAATCGAAGCGCAGTAAGGATGGCTAGTGTAACTAGCAAGAATACCACGAAAAGCAAGAAAAAAGAAGTACGCTATTAACTATTAACGTACCTGTCTCTTCCGAAAACGAATGAGTACGTGTGACGTACGTGAGCTACCATCGAATCACGAAAAGTCT
+
78A?;@CBBDBBCC@@@CBBBBBBA@B@@=@C;;;;5;=@AB995@=@@<A;>??;;;;;;%;:@=>@AACCBCG>AA;;;;;;%;;556<=AB1BBC@=@@CBB@;;5:<>>;?:929=?:;:@BCCBBCBBBBABBBB>BABCBBBB?B?A;;8;CCCCCCB?AAACAA=AB>???3999998*8>>:9:::::%9>;794<=9>>>;>;<:>A5;7;>ABB?BC??@?>:=;9999*9=<8=A<@?@@B@BBBBBBDBB?????BBA@=?????:=?<<::::+9>@@
@ATNG8:04857:06242
GATGGTAGATATATGCACGCTCTACCAGAAGATCAGGAACTCTAGAAGAATTCAGATTTTTAACACGCGAGTAAACGTAAAAAGAAGGTTTTACAAGACTCACGTTAACAATATTGCAGCAGTACGCACACAATCGAAGCGCAGTAAGGATGGCTAGTGTAACTAGCAAGAATACCACGAAAGCAAGAAAAAGAAGTACGCTATTAACTATTAACGTACCTGTCTCTTCCGAAACGAATGAGTACTACTCTCAGAGACACACTACCATCGAATCACGAAAGTCT
+
A=BB;A=ACBCBBBCEDCCCDDCCC@CCD@CBCDDD?B@BBB@@@D@BB?B@BC@??DCC3B?BBA897?@?>@8@@ABEDD19;8;=@AA;BCDACBCBCBBCD@D@CC@BCC@CC@@@CCCBBBBBBCCC?BCBB>@@CCEDBB=@=@AB?BCCCCCCC?CCCAAA?BC?BAB?BBBBB=BAA>BBBBB2BB?BAAABA@==17088><5;5;<A;;9;C???BB=?=?CC>CBD?BCCBBBDDBAAABCCCAAABBA==???<AA=>==BAA@;;;6:@@A
@ATNG8:04858:06258
GATGGTAGACACGTGTGCTCTCTCGTACTCATTCGTTTCGGAAGAGACAGGTACGTTAATAGTTAATAGCGTACTTCTTTTTCTTGCTTTCGTGGTATTCTTGCTAGTTACACTAGCCATCCTTACTGCGCTTCGATTGTGTGCGTACTGCTGCAATATTGTTAACGTGAGTCTTGTAAAACCTTCTTTTTACGTTTACTCTCGTGTTAAAAATCTGAATTCTCTAGAGTTCCTGATCTTCTGGAGATATCATCAGCGAGCTACCATCGAATCACGAAAGTCT
+
55<=8<<@B@A>=9=9666<<<<=@CA?@CB?:@A@@:@C<@=ABBCDCE@BDBGD@D?A@BB?C@A@ACB?>9<233333$3=3@A@<6=BAA?@=>88918839::7;B<>?AAB?BFC>D;@?>???@A7;;@?6;;>>??@;;;>?>==;;56661//(/67577:7755/56778+849355555'57;8@7?>>><>A<==8====+;>A;;6;7///==7---27*--8856./883///7==<=9>>=====::<=,//=<<6::=;;;;3;;@=
@ATNG8:04859:06235
GATGGTAGTCTCAGATAGTCTATAGTACTCATTCGTTTCGGAAGAGACAGGTACGTTAATAGTTAATAGCGTACTTCTTTTTCTTTGCTTTCGTGGTATTCTTGCTAGTTACACTAGCCATCCTTATTGCGCTTCGATTGTGTGCGTACTGCTGCAATATTGTTAACGTGAGTCTTGTAAAACCTTCTTTTTACGTTTACTCTCGTGTTAAAAATCTGGATTCTTCTAGAGTTCCTGATCTTCTGGATAGCGACGCGATATACTACCATCGAATCACGAAAGTCT
+
:4569=>BBCCBBBBB@B;66>>;;;655;5:4;@A?;CC@C?AAACB:;2:@=99245?@@A=B8;9@77///9)/////$///(489<14459495/)/;,//998=255<;9999.449395::49;<::::<<<7<?<<<@@>>4733339:54555::38-3399;;<6626>>@@2>7<655999'95;;D)50:/0/9999)////$4445:==9=>;<@<;;:?;?>???@@?<@AB@CCBB;;;;00///99;;>>=8==B====BB@A@@:@999
@ATNG8:04867:06233
GATGGTAGATACTCGCTGATACACCCAGAAGATCAGGAACTCTAGAAGAATTCAGATTTTTAACACGAGAGTAGACGTAAAAAGAAGGTTTTACAAGACTCACGTTAACAATATTGCAGCAGTACGCACACAATCGAAGCGCAGTAAGGATGGCTAGTGTAACTAGCAAGAATACCACGAAAGCAAGAAAAAGAAGTACGCTATTAACTATTAACGTACCTGTCTCTTCCGAAACGAATGAGTACGAGAGAGCACACGTGTCTACCATCGAATCACGAAAGTCT
+
56<?:?BBBBBBC;9;AACBAA;;;49;C9<AAB@@>@?BBCBBBD?AA>A@CCBBBBBB3B?CC>>>BCCCBCBA@98999)8@<@<AAA6A@A<@?9:9@@:::9@DD?ABD>AA@@BABBBCDCCCCCC?CDCD?BBBCDCCC?C@CCC?BBCBCCCD?BBCBBB?CB?B?@=?DEDD=B9949@@@@2AB?BBBCCCA@@9>9????=A>A@CCC@BBBAA@@<@<@BC>BBBAC@?@???CBBBBBBAB?>?AABBBBBB?BABBC?BBCCCCE>C;;;
@ATNG8:04867:06239
GATGGTAGAGTACAGTGTAGTAGACCAGAAGATCAGGAACTCTAGAAGAATTCAGATTTTTAACACGAGAGTAAACGTAAAAAGAAGGTTTTACAAGACTCACGTTAACAATATTGCAGCAGTACGCACACAATCGAAGCGCAGTAAGGATGGCTAGTGTAACTAGCAAGAATACCACGAAAAGCAAGAAAAAAGAAGTTACGCTATTAACTATTAACGATACCTGTCTCTTCCGAAAACGATGAGTACTACTCTCAGAGACACACTACCATCGAATTCACGAAAGTCT
+
59>>:@BCDDC@@ACCCCCAAAA00,/<;5<A@>;:2:8=>@AABE@BB@A??===>>>=,?;@??873<;377)7<999::);?:?;>@@0>CC<@C9<;A?:;498>==BCM@BBBABBBCCCBBBBACBABBBD?@@CBBAAB=B?C;<7:ABBBCCD>AAA@@B>BA>A?<5<;7333&77;5=BBECE)BC?BB?B?>7@78175:5:73879:786935522222+.33333&...--6-..555433.....989::222883733..(.(.7399:2::99
@ATNG8:04872:06257
GATGGTAGCTCACGTACGTCACACGTACTCATTCGTTTCGGAAGAGACAGGTACGTTAATAGTTAATAGCGTACTTCTTTTTCTTAGCTTTCGTGGTATTCTTGCTAGTTTACACTAGCCATCCTTACTGCGCTTCGATTGTGTGCGTACTGCTGCAATATTTGTTAACGTGAGTCTTGTAAAAACCTTCTTTTTACGTTTAACTCTTCGTGTTTGAAAATCTTGAATTTCTCTAGAGTTCCTGATACTTCTGGTCTCGTAGACAGTATACTACCATCGAATCACGAAAGTCT
+
?A>=<<BA<;99///:///=<@?@?BB@@;CC@:99>465169555=6657;;;::8<5:>::;?<@;;98?8458=<<=<+:=437733(3843-33:28948;;7797(3;;;<=B<>?BB?B=>:;67///375//+222::>><<>???>8899:888)8:6><;;;686999)..3333'3(.(25777(76666/606522+25857518;CA2>66.5;/65(55256997727).-7-..6276627..-2226,,-----..778/555663779A>>>9>??@
@ATNG8:04873:06217
GATGTATATCGCGTCGCTATCCAGAAGATCAGGAACTCTAGAAGAATTCAGATTTTTAACACGAGAGTAAACGTAAAGAGAAGGTTTTACAAGACTCACGTTAACAATATTGCAGCAGTACGCACACAATCGAAGCGCAGTAAGGATGGCTAGTGTAACTAGCAAGAATACCACGAAAGCAAGAAAAAGAAGTACGCTATTAACTATTAACGTACCTGTCTCTTCCGAAACGAATGAGTACACACTCTCATATGACACTACCATCGAATCACGAAAGTCT
+
BBBBBBCCDBCCDBBA;;9=9.549399>9<<7<7;;;BBBB?@@=A<@@?;:::;);<@@@BCAAA9::/:9;;A;AABB=B<AAA7A@A=ACA@@BBBB@B@CCEEED@CCBBCCCBBBBAA:000,00=@<ABBBBBAA=B5::?:>?>>A????AABBAB?BA>ABB=AABCC;@>>8>@@@@2=>:;;:=?@?AC=D<AA==:>=A?B@@<;;;AAAB@C?BCE>CAB>BBCCBBBABABBABAAAB@C@@?BCBA?BA???@CAAABAA6;;;;
@ATNG8:04879:06233
GATGGTAGTGTCATATGAGAGTGTGTACTCATTCGTTTCGGAAGAGACAGGTACGTTAATAGTTAATAGCGTACTTCTTTTTCTTGCTTTCGTGGTATTCTTGCTAGTTACACTAGCCATCCTTACTGCGCTTCGATTGTGTGCGTACTGCTGCAATATTGTTAACGTGAGTCTTGTAAAACCTTCTTTTTACGTTTACTCTCGTGTTAAAAATCTGAATTCTTCTAGAGTTCCTGATCTTCTGGTATGACTAGTGTACTACTACCATCGAATCACGAAAGTCT
+
@@AB?@BABBB=<<<<>BCC;;;CBB:507/0)/7995;;:=7=BBCBBB<C@@CC?B@BCCE?C?CCCDBBB??;:;;;;':B;<@DD>BBBD@DCCACC?;=;DCCACFBBACCCACCD@F@DBBBCCCC@CCDD@CCCCCBBBDBAAECCBB@BBB@CC@C@CBBBCCCAA=ABBBB:B@I@BBBBB2BCDDE>BBCBECCCBB<AAAA1ACDEIAC@BB=AB@@CCD@C?BBECCCADCC@BBHFBCCFCCHDCCCCCBBB@BBBBB@BCCBBCD>BBCB
@ATNG8:04879:06234
GATGGTAGGCGTGTGAGAGTCTGCCCAGAAGATCAGGAACTCTAGAAGAATTCAGATTTTAACACGAGAGTAAACGTAAAAAGAAGGTTTTACAAGACTCACGTTAACAATATTGCAGCAGTACGCACATAATCGAAGCGCAGTAAGGATGGCTAGTGTAACTAGCAAGAATACCACGAAAGCAAGAAAAAGAAGTACGACTATTAACTATTAACGTACCTGTCCCTTCCGAAACGAATGAGTACGTGTGCGACGTGTCTCCTACCATCGAATCACGAAAGTCT
+
69EE<AAB@BBCBBCBCBBBBBBBB7ACC@CCAAAC@B@BBBCBBB?@@<@=@B?::::-;>BAA@???A??=7;?99999'8;57;>>>0>>?48?:ACBBBB?B?BB?@A?;?A==?A>>>>>AA@@?A<A???;>>??>@@?:A=AAA>BBB@@BBB@BBB<@B>AA?@AB?>>>AA;@99199999(9@<@==;///<<<6?:?>>>:=;>====;>A@@@9@5:5;>>8>A@>AAA?????BBBBAA>>>B@>>>A<@AB=>;<;==BA?@:991::::
@ATNG8:04879:06237
GATGGTAGTGATACAGATCAGACACCAGAAGATCAGGAACTCTAAGAAGAATTCAAGATTTTTTAACATCAGAGAGTAAACGATTAAAAAAAGAAGGGTTTTTACAGACTCACGTTAACAATATTGCAGCAGTACGCACACAATCGAAGCGCAGTAAGGATGGCTAGTGTAACTAGCAAGAATACCACGAAAGCAAGAAAAGAAGTACGCTATTAACTATTAACGTACCTGTCTCTTCCGAAACGAATGAGTACAGAGAGTACGATATGTCTACCATCGAATCACGAAAGTCT
+
44;=8=BBBBBBA<<<<@;;>@B<@8;?;6;A:594.4./9:/0+/;6;8150//)///////#-3688//////3377.7333,333333"3;17718999)2..33...4-..(.233/57:28588BBECBCCCC??@B?@@>>:=A??;;;@<B@B>>=@@>>>=>@<@@AA==8=<5///,//@@@6@@A:8888(27.5222:8;;A59275555<58?B??;?A@@@AA?B@CCD<BADACCBBBBBCCCAA@@@@CBBBBBB@BBB?B@@AB>CD9<<@A9@:::
@ATNG8:04881:06243
GATGGTAGGTGCAGCATGAGTGTATCCAGAAGATCAGGAACTCTAGAAGAATTCAGATTTTTTAACACGAGAGTAAACGTAAAAAGAAGGTTTTACAAGACTCACGTTAACAATATTGCAGCAGTACGCCACAATCGAAGCGCAGTAAGGATGGCTAGTGTAACTAGCAAGAATACCACGAAAGCAAGAAAAAAGAAGTACGCTATTAACTATTAACGTACCTGTCTCTTCCGAAACGAATGAGTACGAGAGTCAGAGCAGAGCTACCATCGAATCACGAAAGTCT
+
44:<8<BA=;00///79:=>><966915;<8;;:==B@F?BABB@@A?CC>B=@@@;;;;;;#9.4;;;;;BBBBB>CCCCCCC2BC@H@CII;CBB@CCBBBC<<<@E?BB?BBB?@@BEA@@DCCBC@BBBAB;;;=@A@@BBBD@E@DCD?BBBCBBCC?AAAB::89A>ABA>@@99:,7<<89;>;>?%?:6:A:?::?=9-0-0==@6:69@???>AA@BAAA@C@BBB>BCC@CBBABAA@@@::9@AAAAACCCBBBBB?BABAC?CA?CCCC:A@AB
@ATNG8:04884:06237
GATGGTAGCGCATATCAGCGCAGCCCAGAAGATCAGGAACTCTAGAAGAATTCAGATTTTTAACACGAGAGTAAACGTAAAAAGAAGGTTTTACAAGACTCACGTTAACAATATTGCAGCAGTACGCACACAATCGAAGCGCAGTAAGGATGGCTAGTGTAACTAGCAAGAATACCACGATAGCAAGAAAAAGAAGTACGCTATTAACTATTAACGTACCTGTCTCTTCCGAAACGAATGAGTACAGAGAGTACGATATGTCTACCATCGAATCACGAAAGTCT
+
//;;7<>>>CCDDCCCCCCCBBBDD>CCD@DCCCBB>B=@@BBBDC@CC?C@BCBBBCBB2B?BBBCCCCCCDD9AA:::::*;@=?4;;;4;CA?BCCABBBBD@B?AD@CCC?CCCCDAABBBBBCCCCB=CBCC=CBCCBBBD?C@CAA>@BBBBCCC@CCCDCC?AA?BBC>@AAB887CC>B??A?2AA>CCDDDAABDBD?AADC?B?BBBAA=AA;;;@@AF@CCC<BBC?BBBBCCCAAABBBBBB@@@BBB@A@@@<@BCCA:=><=;<;5=666
@ATNG8:04886:06229
GATGGTAGGCACTGCGCACACATCCCAGAAGATCAGGAACTCTAGAAGAATTCAGATTTTTAACACGAGAGTAAACGTAAAAAGAAGGTTTTACAAGACTCACGTTAACAATATTGCAGCAGTACGCACACAATCGAAGCGCAGTAAGGATGGCTAGTGTAACTAGCAAGAATACCACGAAAGCAAGAAAAAAGAAGTACGCTATTAACTATTAACGTACCTGTCTCTTCCGAAACGAATGAGTACACATCGTCGTGTCGTGCTACCATCGAATCACGAAAGTCT
+
@@BB;CBB>@;66=GECCCEBCCDF?IDD@CDCBAA?A?CCC;;;B?AB@B?CB;;9BBB0A?@?>BBA?A899388;@===+??@>9==<4@9949CABBBBBC@C@;<:;A@=AAAABCCCBBBCBCDCC?BBBC?BBBB898B>B?C@@=@B@AAABC8:;BBBB?@A=?AB=@@@??6:::174BBCC)A@>685=<>===<?7::@@:?;??AAA=@@99:>??A?>??8;>@<@ABAAABBDCCA??CCBBBAA>>>A@A>ABBBD?BB>>BBB=BC99
@ATNG8:04887:06222
GATGGTAGTGTGTCTCTGAGAGTAGTACTCATTCGTTTCGGAAGAGACAGGTACGTTAATAGTTAATAGCGTACTTCTTTTTCTTGCTTTCGTGGTACTCTTGCTAGTTACACTAGCCATCCTTACTGCGCTTCGATTGTGTGCGTACTGCTGCAATATTGTTAACGTGAGTCTTGTAAAACCTTCTTTTTACGTTTACTCTCGTGTTAAAAATCTGAATTCTTCTAGAGTTCCTGATCTTCTGGGATGTGTGCGCAGTCCTACCATCGAATCACGAAAGTCT
+
:<<=?B=BBB?@;<<<<;;AAABBBC@@@B;;7<CCB>BG@C@CBBBCCD?CCCCC?C>CCCC@C=BCGDEECCC?BCDDD1CB>AADC>DBBB@BCGCCC=A@BDDD@DCCCCCBB?BCC?C@DDCBBCDD@BBBC?CCCCBBBBCBBBBBBBD@CBA?AC@D@BBBBBCCEC?C;;;;.;>C=AADDD5CCCCC>CBAACCC@@@;@@@@,@@AAB@BADD?BBBDCCC?B?BCCCCC?BBCD>B:::;@@@@CCBBB@CBB?BABBB?CCCBBBD?DB?>
@ATNG8:04889:06239
GATGGTAGTGCGTGAGAGAGAGACCCAGAAGATCAGGAACTCTAGAAGAATTCAGATTTTTTAACACGAGAGTAAACGTAAAAAAGAAGGTTTTACAAGACTCACGTTAACAATATTGCAGCAGTACGCACACAATCGAAGCGCAGTAAGGATGGCTAGTGTAACTAGCAAGAATACCACGAAAGCAAGAAAAAGAAGTACGCTATTAACTATTAACGTACCTGTCTCTTCCGAAACGAATGAGTACGTGTGACGTACGTGAGCTACATCGAATCACGAAAGTCT
+
::4405<<<BDB=BCCCCMDCE::9,5994;ECBBB?B=@@BBC@@>@@?B?AAACCBCCC(B?BBBBBBCBBBA9=8;44999#;<<<4555&5=96;C>CCCC=@=@;9909@<8=>BBCCCCCCBBBAA;;7;BAA>BACABA@@;B=@BB>BBBCCCBB@DBBBAA>@@;993178:::3:8717778;,=A;997BB==B@=@<@@?A<@<@;@@A=@@::988=A<?@@<ABB?BBBBBCBAAABBAAB@@?ABAAABBBBBCCCC?BB@??AC>C?@?
@ATNG8:04889:06243
GATGGTAGCTCTGCTCTGACTCTCGTACTCATTCGTTTCGGAAGAGACAGGTACGTCAATAGTTAATAGCGTACTTCTTTTTCTTGCTTTCGTGGTATTCTTGCTAGTTACACTAGCCATCCTTACTGCGCTTCGATTGTGTGCGTACTGCTGCAATATTGTTAACGTGAGTCTTGTAAAACCTTCTTTTTACGTTTACTCTCGTGTTAAAAATCTGAATTCTTCTAGAGTTCCTGATCTTCTGGCGCTCTGTCACGTCTGCTACCATCGAATCACGAAAGTCT
+
:<<B?ABAA;55;@@@@ABB;<;ABBBBBB::7;@@@;AC?B@;;9BBBB@CCCCC>?:??BB@D@<;;@994<;2/////$/:)//::1/549299B;@@8996CCBABBBCCCCD:;;C?B=AABBABBB>BB@B?@@BBBCCCCC<<<AABB@DBC@CD@C>@@@@AABBD@DCCCC:A?A=AABBB0ABBDB=BB<;;@@@BAAEGGG5BCCBB@B@CC@CAABBBC@C@CBBBBC=B@B?AAA;;;;;>=@<<<0///994555:;7:::9:<<4<<==
@ATNG8:04891:06228
GATGGTAGTGATACAGATCAGACACCAGAAGATCAGGAACTCTAGAAGAATTCAGATTTTTAACACGAGAGTAAACGTAAAAAGAAGGTTTTACAAGACTCACGTTAACAATATTGTAGCAGTACGCACACAATCGAAGCGCAGTAAGGATGGCTAGTGTAACTAGCAAGAATACCACGAAAGCAAGAAAAAAGAAGTACGCTATTAACTATTAACGTACCTGTCTCTTCCGAAACGAATGAGTACGATGAGATCTCGTGTGCTACCATCGAATCACGAAAGTCT
+
=<BB@CDC@B@B=>>>@@666;;;;6;=<5;@9:9=:D00/?00/:6::8;?BB?@:<<<+=8A@<<A?;;797(73:9444$4=8>@CDC:C@@<@>;;;DC;;=;?BB?BCB>BBBABBDDCCAAAA;;;?BAAA=AABABABB?B@BBB>BBBACABB>?@DAAA?AA>AA?>@@@@@88<<8789999%99;7=8?:;B>=>C755AA6B=B@BA?<?@??989?C6>>A9=8838=<=@>>?>BA??>>=>=>==>@;;9>499;;>8<<A=@AA<?C@@
@ATNG8:04894:06215
GATGGTCGTGATACAGATCAGACACCAGAAGATCAGGAACTCTAGAATAATTCAGATTTTTAACACGAGAGTAAACGTAAAAAGAAGGTTTTACAAGACTCACGTTAACAATATTGCAGCAGTACGCACACAATCGAAGCGCAGTAAGGATGGCTAGTGTAACTAGCAAGAATACCACGAAAGCAAGAAAAAGAAGTACGCTATTAACTATTAACGTACCTGTCTCTTCCGAAACGAATGAGTACGTGTGCGACGTGTCTCCTCCATCGAATCACTAAAGTCT
+
CCBB?BBBBABCCBBBCCCCCCBBB@BBB?CCBABD@C@CCCCCCB?AA?AACCCBBBBB3B?CCCCCAABBBC>AA99999*9C=C@FEGFECC@CBBBCCCCC@C=BB?BBB@BBBBCCDCBBBCCBBBA?BCCC<??AABBBB?C@C@@<?CBBBAAB>A@AABA>AB>AAA799BBB=BBB?BBBCB3BB<@=<=DAAAA<@9=>@@<?;?BCBB?BCBAABB?A?CAA9A?C?AAABBAAABBCCCBBBBBB??>A=?@;?>>>C=??:;;BA7AA==
@ATNG8:04850:06280
GATGGTAGGCGAGAGTGAGACGCAGTATTCATTCGTTTCGGAAGAGACAGGTACGTTAATAGTTAATAGCGTACTTCTTTTTCTTGCTTTCGTGGTATTCTTGCTAGTTACACTAGCCATCCTTACTGCGCTTCGATTGTGTGCGTACTGCTGCAATATTGTTAACGTGAGTCTTGTAAAACCTTCTTTTTACGTTTACTCTCGTGTTAAAAATCTGAATTCTTCTAGAGTTCCTGATCTTCTGGTGTCTGATCTGTATCACTACCATCGAATCACGAAAGTCT
+
DEED?BBC??@ACDDCBCCCAABCCDGGBCBB@BCDD>CC@C@BBBBCBB?BDECC>@>@CCC?C?BB@A@CCCC@BAAA?1AB>@AAD=BBCC?CBB>BB>@@BBBC>AABBBBBB>CBB@@<=<<<===<:>A7617?>>???>==AAA???@<===;?@<@<@@@AA???A=A@@@@5@=B:==AAA.AA=>>7=>???AA@@@:>DDD/A>??A<A<A@<@@@C=>><@<@@BA>>:>>B=>>=>>>>>BA???@>>>>>>=A???A<@??@@??:?A@A
@ATNG8:04850:06281
GATGGTAGAGAGAGCTCTCTCATCTTACTCATTCTTTCGGAAGAGACAGGTACGTTAATAGTTAATAGCGTACTTCTTTTTCTTGCTTTCGTGGTATTCTTGCTAGTTACACTAGCCATCCTTACTGCGCTTCGATTGTGTGCGTACTGCTGCAATATTGTTAACGTGAGTCTTGTAAAACCTTCTTTTTACGTTTACTCTCGTGTTAAAAATCTGAATTCTTCTAGAGTTCCTGATCTTCTGGTGTCTGATCTGTATCACTACCATCGAATCACGAAGTTT
+
88442444;<BA@@<<<<>>@@<<<:<<==6:29CA69;2:2955;<>>7;<;>B>B=BBAA<A@CCBC;;5:939999:)>?=B;99.:@@?:@::49>;??BDBB?B@??BBBD?CBB?B?BA@??9998???@>@B???>?888>?=;;;;5888:==8=8<?@@@@CAA:=;;::*86=187777(77:;;.9566522755+2525'555592717A9<=AB:8;9<:>::;??;?;;5888;>>>>=;;;;=>::::917:755////55503:=3
@ATNG8:04854:06271
GATGGTAGCACACGAGATCTCATCGTACTCATTCGTTTCGGAAGAGACAGGTACGTTAATAGTTAATAGCGTACTTCTTTTTCTTGCTTTCGTGGTATTCTTGCTAGTTACACTAGCCATCCTTACTGCGCTTCGATTGTGTGCGTACTGCTGCAATATTGTTAACGTGAGTCTTGTAAAACCTTCTTTTTACGTTTACTCTCGTGTTAAAAATCTGAATTCTTCTAGAGTTCCTGATCTTCTGGATATGAGTGACTCGTGCTACCATCGAATCACGAAAGTCT
+
56BB:>CBBCCBBBBCCDDBBBFID@?@?BBB@CCGD?CC@C@CCCCDBB?BCBBBAE?BBCC@D?CAAAACB@@;99999):?=;ABB=BCBD@BDC?BB?A@?A??;?AABB@AB>BAA?B?BB@B@@@@;@@@B:>>>>>A@@A@@??????<>>><A@<@;AAAAB@@@@8;;;>>/=:?588DDD/AA@AA9;;;;=<;;9>:@@@>.>665A;@;@@<?@>>>??=D=@@A???8;;@<@@AAA?::;;;;?ABB@@@A<@?>>>===63399.9--,
@ATNG8:04857:06305
GATGGTAGTGTCATATGAGAGTGTGTACTCATTCGTTTCGGAAGAGACAGGTACGTTAATAGTTAATAGCGTACTTCTTTTTCTTGCTTTCGTGGTATTCTTGCTAGTTACACTAGCCATCCTTACTGCGCTTCGATTGTGTGCGTACTGTTGCAATATTGTTAACGTGAGTCTTGTAAAACCTTCTTTTTACGTTTACTCTCGTGTTAAAAATCTGAATTCTTCTAGAGTTCCTGATCTTCTGGGATGTGTGCGCAGTGCCTACCATCGAATCACGAAAGTCT
+
;<=C@BBBDCCCBC=BBBBCGJCGBA@>AA9:6:?A@9@>8@<?;@BBCEACFCDF@EBDCCC@CACDDCBBBBB=;;;;;*;@=>>@A;A>CD:;9B?BB?;<;CCC@CEHCCCCDACCC@C@CBAACAAA>ABBC@CCCBBBCBBBBBD@BBB@CCC@BB?B@EDDBBCBBB@CBCBB;C?B;;;;;;*;AACC=BADCCCCECC@CDDD5CBBBFBEADD@CBCBBBA<@=@BABBB=A::;/;;;;BBA@ABBBCBB?B;;7;@@;;7<BCCABA>AAAA
@ATNG8:04865:06283
GATGGTAGTATTGCACACTCTGTCCAGAAGATCAGGAACTCTAGAAGAATTCAGATTTTTAACACGAGAGTAAACGTAAAAAGAAGGTTTTACAAGACTCACGTTAACAATATTGCAGCAGTACGCACACAATCGAAGCGCAGTAAGGATGGCTAGTGTAACTAGCAAGAATACCACGAAAGCAAGAAAAAGAAGTACGCTATTAACTATTAACGTACCTGTCTCTTCCGAAACGAATGAGTACGTGTGACGTACGTGAGCTACCATCGAATCACGAAAGTCT
+
//9969AAA@@<@;CCCBBCCC@@?@CB@CBBBBB?B?BECCBBBADC@B?BCA@@@@@0@?ACBBBBCAA@A9AA>>===,9A=A:BCC9CCC?CCEECCCCC?C?BB@CCC?CBBCCDCCAAACCCBBC?BBCD?CBBBBABB>B?BBB@BCCCBEAB>ACCCBB?BB?AAA>ABAAA;?==;99999(9@;@99:BB@@D=C<>>8838:>=B;;6;A???CCAC?:::8:@@<@AAABBBBBCBB:::BBBBBBB???994:@@??<?B@AABA<A@@@
@ATNG8:04865:06292
GATGGTAGATACTCGCTGATACACCCAGAAGATCAGGAACTCTAGAAGAATTCAGATTTTTAACACTAGAGTAAACGTAAAAAGAAGGTTTTACAAGACTCACGTTAACAATATTGCAGCAGTACGCACACAATCGAAGCGCAGTAAGGATGGCTAGTGTAACTAGCAAGAATACCACGAAAGCAAGAAAAAGAAGTACGCTATTAACTATTAACGTACCTGTCTCTTCCGAAACGAATGAGTACTATAGACTATCTGAGACTACCATCGAATCACGAAAAGTCT
+
>>CB?BBBBCCCCDCCCBCCCC@@@=@FDADBBBCB@F?BABCCCB?BC?CACECBBBBA2A?BBBBBBBB>>>8?A@AAAB2AC>B5;;;6;DD@CCCCCCCCC@C@CB?BCC@CCAABCCCCCCCC@@?D@EEBB@BCB@AC??=@@BCC?CCBBBCCC?AACBBB@BB@AAB>??BBD8?994:?@@A2AB?BAAAB>>>?8=5;;@A1838ABAC?BC???AB?B?BBB=BBB>B???BBBBCBBEAB>@?BBDB?@?BEE@DAAAD@C@==;;;;.:===
@ATNG8:04865:06307
GATGGTAGGCGTGTGAGAGTCTGCCCAGAAGATCAGGAACTCTAGAAGAATTCAGATTTTTAACACGAGAGTAAACGTAAAAAGAAGGTTTTACAAGATCTCACGTTAACAATATTTGCAGCAGTACGCACACAATCGAAGCGCAGTAAAGGATGGCTAGTGTAACTAGCAAGAATACCACGAAAGCAAGAAAAAGAAGTACGACTATTAAACTATTAACGTACCTGTCTCTTCCGAAACGATGAGTAACGTGTGCGACGTGTCTCCTACCATCGAATCACGAAACGTCT
+
55>>9=A@<@B?@?BCDGBBBC<<<4:95./7///:4:,/6<<==@=;;29.9C?;;;;;$98@4459888433(3;33333$33,34;==1869(////66668@6:6::55677)..2922-....89:9?>9;::8/556999266,66<>A@CB?@@BBB?BDBC??>?@<@@A:=<733(377137777'7;;9<8<///9//)78(7=<;6=<@;<<<4;:=::9=5;5:<<4<99987=77/39=788833334999;:5=;;;=555:65668;;;*//99:
@ATNG8:04871:06273
GATGGTAGTCTCAGATAGTCTATAGTACTCATTCGTTTCGGAAGAGACAGGTACGTTAATAGTTAATAGCGTACTTCTTTTTCTTGCTTTCGTGGTATTCTTGCTAGTTACACTAGCCGTCCTTACTGCGCTTCGATTGTGTGCGTACTGCTGCAATATTGTTAACGTGAGTCTTGTAAAACCTTCTTTTTACGTTTACTCTCGTGTTAAAAATCTGAATTCTTCTAGAGTTCCTGATCTTCTGGACGACGCGCACTGACACTACCATCGAATCACGAAAGTCT
+
?@@@;;>@AABB695;B@@BBCCBCCBBCCBB=@;:;.;B=@>A>CCCCD@CCCCC?C@BBCB@CABCBCBDCCD>AADEF3BC;;<EG>CBCC?CBC@CI9;;;@@@?BCCCDDFC@;;;>A?BDDCCBBB>BCCC@CCCCCBBBAA@CCBBBF@CBB?AA@EADCDDCCBBC@BBBBB7B>B?A@CCC1CDCCC>BBBBBBBCBB>BAAA0A@@@@<@<@@=@BBBBBB=@=@AAAAA?CCD@BBCCCBCCCCBBCBBABB@@<??@@@<?CAABCF=BA@@
@ATNG8:04878:06295
GATGGTAGTGTCAGTGCGCGTCGTCCAGAAGATCAGGAACTCTAGAAGAATTCAGATTTTTAACACGAGAGTAAAACGTAAAAAGAAGGTTTTACAAGACTCACGTTAACAATATTGCAGCAGTACGCACACAATCGAAAGCGCAGTAAGGATGGCTAGTGTAACTAGCAAGAATACCACGAAAGCAAGAAAAAAGAAGTACGCTATTAACTATTAAACGTACCTGTCTCTTCCGAAACGAATGAGTACTACTCTCAGGAGACACACTTCCATCGAATCACGAAAGTCT
+
55<<89@@;;55<<AB==<;;;ABA4;6A<><AB995;699=;<00)00*/38789;;;;);499953399////&///////$/95=:@??2>=<499///7/44.47;<8==<9;;;<>>><<<5559==>.99444(4:;;<<55269<<<9<<<<====>BBBAAA?AA?>>8699888188828;<;AB)@@?@@>@;76//(.26666(//'278884:;;====9=7<<=9:::28;8333;>;;;999//(///;5555:595:9222/55559991:<;:
@ATNG8:04880:06268
GATGGTAGCGCGACGAGCGTAGACCCAGAAGATCAGGAACTCTAGAAGAATTCAGATTTTTAACACGAGAGTAAACGTAAAAAGAAGGTTTTACAAGACTCACGTTAACAATATTGCAGCAGTACGCACACAATCGAAGCGCAGTAAGGATGGCTAGTGTAACTAGCAAGAATACCACGAAAGCAAGAAAAAAGAAGTACGCTATTACTATTAACGTACCTGTCTCTTCCGAAACGAATGAGTACGATGAGATCTCGTGTGCTACCATCGAATCACGAAAGTCT
+
?@AA:BBB;:6;:<<<@BBBCCCCC>CCC@@@ACCJ@C?BBBBDCC@CB>A=@AA:999:)9?ABBBB@?A???8;<>@CCC2@@>@@CED<ECCACGCCCBCBC@C@@@>ABB?BCGEDFDCCCBCBCCBB?ABA@>ABBBBBAA>B?AAA?AAABCCCC?BCCCAA=AA<???=AABBB>?>>;::9999%9A<@999CAACC<A???A1717=@?=9???????@BADCC=BBB?BCBBBBBBCBBBCC;;;::=?@@=>>?<?A===;??==AA@;AA??
@ATNG8:04884:06260
GATGGTAGATATATGCACGCTCTACCAGAAGATCAGGAACTCTAGAAGAATTCAGATTTTTAACACGAGAGTAAACGTAAAAAGAAGGTTTTACAAGACTCACGCTAACAATATTGCAGCAGTACGCACACAATCGAAGCGCAGTAAGGATGGCTAGTGTAACTAGCAAGAATACCACGAAAGCAAGAAAAAAGAAGTACGCTATTAACTATTAACGTACCTGTCTCTTCCGAAACGAATGAGTACTATAGACTATCTGAGACTACCATCGAATCACGAAAGTCT
+
=>CE?CCCCCCBBBBBCCCCBDBBD?BBB?BCDCAA>B?BBCBBBD@CC?C@BA?98888)8<?@BBBBBCB@?6<<9::::*;@=@<@@@7@EFACBCCFCCDCBB?BC?CCC?CCBBBBBABADBBBBBB>BBBB<==BABBBB>B?CBB=AAACBBBB?BBBBCC?CC>BBB;?;=>=7>=<7888877%7>9>:;;?@?>@:>9==>?9=:=ABBB?CC@@?AB?A????9@AA?AAAACBCBDBBBAAABBBBCAAACCCC?CAAAB?CDBB@@@;@@@@
@ATNG8:04891:06262
GATGGTAGGAGACACGTCGCACACGTACTTATTCGTTTCGGAAGAGACAGGTACGTTAATAGTTAATAGCGTACTTCTTTTTCTTAGCTTTCTGTGGTATTCTTGCTAGTTACACTAGCCATCCTTACTGCGCTTCGATTGTGTGCGTACTGCTGCAATATTGTTAACGTGAGTCTTGTAAAACCTTCTTTTTACGTTTAACTCTCGTGTTAAAATCTGAATTCTTCTAGAGTTCCTGATCTTCTGGATATGAGTGACTCGTGCTACCATCGAATCACGAAAGTCT
+
99??7;?G9BBCCCCBCCECCCA@?A@@@15649;;<)5619.5;595;:8=?0/06=)0/:<6<8<<665<:99444444$49.44444(444;;79:949;6333=38,333<<=>C?BBB??:<776755:68889*//5599;;9<AA<8666*//80654>98:89:7:66-..8;>)/-..33;;>)77757'2+2855577::-566'2552=6>4<<9>:88>>><>9>>>>AF<>>>;>>;<=///;;;6/////>9=8=>>>=:;;;6677.7---
@ATNG8:04896:06273
GATGGTAGTATCTGCACACTCTGTCCAGAAGATCAGGAACTCTAGAAGAATTCAGATTTTTTAACACGAGAGTAAACGTAAAAAGAAGGTTTTACAAGACTCACGTTAACAATATTGCAGCAGTACGCACACAATCGAAGCGCAGTAAGGATGGCTAGTGTAACTAGCAAGAATACCACGAAAGCAAGAAAAAAGAAGTACGCTATTAACTATTAACGTACCTGTCTCTTCCGAAACGAATGAGTACACATCGTCGTGTCGTGCTACCATCGAATCACGAAAGTCT
+
B@@@:>>BBBBBBBCBBDHDCECCC@ABA?AB?@@>9>2999>>9:24;3<3<<<777777#74<98?==C==BC9>?00000*/0*/)/;;.<;=:=@CCBB@BB=A=AA=@AA5;;B@@@AADCCCCCCCB?AA@@<@BCABBBC?B?B;;8<CCECBBC?BBCDBB???:?A?<A@BBC<BBB?A@A@@@'@><<?8BB=>EC:;:;:AB5=:=?BBB?CCBBBAB?B?@@C9??@:???@A@AAA998<8=<:::;833337728::8;5;;///8828;>B
@ATNG8:04896:06286
GATGGTAGCTCGTGATGATATCTCCAGAAGATCAGGAACTCTAGAAGAATTCAGATTTTTAACACGAGAGTAAACGTAAAAAGAAGGTTTTACAAGACTCACGTTAACAATATTGCAGCAGTACGCACACAATCGAAGCGCAGTAAGGATGGCTAGTGTAACTAGCAAGAATACCACGAAAGCAAGAAAAAGAAGTACGCTATTAACTATTAACGTACCTGTCTCTTCCGAAACGAATGAGTACGTGTGACGTACGTGAGCTACCATCGAATCACGAAAGTCT
+
69CC<@BCCC@:66>BBCCCBAAC9>BB=<A=?@?@C@BB>>000-0>4:69;:::<<<+;8;BBBBBBCB@@8=@:;:::,00*/5999*//;188==:AABC;>;>?;>>B=>>>@A>>>AA?>=>>BA<@@==9;;;>??8857<ABB<@>>=>@@C=A@@=AA?BB@BBB?BBAAA8;8/)/8888*//(/666=>;;95;4:=8818:>>887;>?>>=??<@:=>B;BBA>@@>=00/0///877<B@@?A@@;>=:><:778D=>?>>>?A7>>;;
@ATNG8:04896:06291
GATGGTAGTGATACAGATCAGACACCAGAAGATCAGGAACTCTAGAAGAATTCAGATTTTTAACACGAGAGTAAACGTAAAAAGAAGGTTTTACAAGACTCACGTTAACAATATTGCAGCAGTACGCACACAATCGAAGCGCAGTAAGGATGGCTAGTGTAACTAGCAAGAATACCACGAAAGCAAGAAAAAGAAGTACGCTATTAACTATTAACGTACCTGTCTCTTCCGAAACGAATGAGTACTGCGTCTCACTCTCGCCTACCATCGAATCACGAAAGTCT
+
<>CE?CCCCCCCBBBCDBCBDCCAA=ABC?CDBBBB?B@CCCCCCC?BB>@>AACBBBBB2A=BBA@ACAA@@=6==9;<;<*<?=?>BCC9DCB?BBAAABB;;:;?BB@DCC@CCCCAABBCCCCBCCCF@CABB?AA:;;B@?;@>A;;7;BBBCCBB?BBBDCC?BB?CBB?BBBBF>AAA<?????.?C?B>??A@@=<5;5;=;;5;:>DDED?@@A@?AB?B?BFC>C?@>??A@@???AAAAAAB:::AABBC@CBA?BBBBB@BBB?A@B=B;::
@ATNG8:04897:06270
GATGGTTGGACGAGCGTCTGAGAGGTACTCATTCGTTTCGGAAGAGACAGGTACGTTAATAGTTAATAGCGTACTTCTTTTTCTTGCTTTCGTGGTATTCTTGCTAGTTACACTAGCCATCCTTACTGCGCTTCGATTGTGTGCGTACTGTTGCAATATTGTTAACGTGAGTCTTGTAAAACCTTCTTTTTACGTTTACTCTCGTGTTAAAAATCTGAATTCTTCTAGAGTTCCTGATCTTCTGGTATACACACTCGCTCGCTACCATCGAATCACGAAAGTCT
+
AADE@C?C@CDDCBBC@@@BCBBB@BBBBDCCACAAA=ADAD?BBCCDBB>BFDDD@D@BCBB?C@DCCCBABCC?BBBBA2AA=BABB<BCBB@BBD@IF;;;BCCE@BBBDDCBB?BBB@D@CBCBAA@B@CEBB?BBBCCBCCBBABA=@AB=BBB@CC?C@AACECCBBC@CBBBB9B=A;A@@@@0ACCCC>BBBBBBCBCB@CCBB5BAAAC@C@BC@CCCCCCC=?=?BCCBC?AADBCCCBBBAABABBBBBCCCBB?BBBBB?BBBBBCD=C@@@
@ATNG8:04848:06318
ATGGTAGAGTATCATGTGTATCTCCAGAAGATCAGGAACTCTAGAAGAATTCAGATTTTTAACACGAGAGTAAACGTAAAAAGAAGGTTTTACAAGACTCACGTTAACAATATTGCAGCAGTACGCACACAATCGAAGCGCAGTAAGGATGGCTAGTGTAACTAGCAAGAATACCACGAAAGCAAGAAAAAAGAAGTACGCTATTAACTATTAACGTACCTGTCTCTTCCGAAACGAATGAGTACGTGTGACGTACGTGAGCTACCATCGAATCACGAAAGTCT
+
<=>;?DCABBCBBB:55:66665<495505;:<;@>A@BECBCCC@CF@C@CC<;;EEG5C@DCCCCCBCBBC?BBBCDDD2CEAGACCC<BCC@CCBCCCC::;;@BB?BCE?BBB@AACCCCBBBCBBB@CBBB@BBBDCBBC@C?B@@>@BCDBBBB@CCCBCA=BB@BBB=?>AA?8>==99:999:%9>;=949BBDBB?B?=;B?<@<?@BBB?BC@@@CC@C@BBB=BBC?ABBCCCCAAABABBBBCBCCBCBBCCC@B???C?BC@@@CC>DBAA
@ATNG8:04850:06330
GATGGTAGTATCTGCACACTCTGTCCAGAAGATCAGGAACTCTAGAAGAATTCAGATTTTTAACACGAGAGTAAACGTAAAAAGAAGGTTTTACAAGACTCACGTTAACAATATTGCAGCAGTACGCACACAATCGAAGCGCAGTAAGGATGGCTAGTGTAACTAGCAAGAATACCACGAAAGCAAGAAAAAAGAAGTACGCTATTAACTATTATCGTACCTGTCTCTTCCGAAACGAATGAGTACTGTATCTATGTGTGCGCTACCATCGAATCACGAAAGTCT
+
55>>9=BBBCCCABBCECCCCGDCC@CDCACIDCBB@B>BBCBCBB@DB?D@BA@<=??@.@?BCABACDBCBA8??;;;;;*;C?C@CDD;DCFACBCBCBDCD?B?BB>BBBADCBBDBBBCBCCCCBBD@CC@A>@@AB@A@?<@?B@A>ACCCBBCC?AACDDD>AA=ABA9>>@@@<=<<<99::99%9<9<@@ABB>>>17159;>;===A@>><>B??>=><@>?@?9?@@=@>>>>>?@?AA?@@A@<==BC>>>@??;?;;;?<?>>>DDC>C:;;
@ATNG8:04857:06334
GATGGTAGAGTACAGTGTAGTAGACCAGAAGATCAGGAACTCTAGAAGAATTCAGATTTTTAACACGAGAGTAAACGTAAAAAGAAGGTTTTACAAGACTCACGTTAACAATATTGCAGCAGTACGCACACAATCGAAGCGCAGTAAGGATGGCTAGTGTAACTAGCAAGAATACCACGAAAGCAAGAAAAAAGAAGTACGCTATTAACTATTAACGTACCTGTCTCTTCCGAAACGAATGAGTACTGTATCTATGTGTGCGCTACCATCGAATCACGAAAGTCT
+
@@@<?BB@@?B==@AABBDIIIDA@?ABB?A@ACCD@C@CCC@@@F@BB?B?AA=9:999)9;???CCBCC999+9@;;;;:':>;<=>@@2CCCABCBA@AA;;7:?BA?BDD?BACBCCCCCBBCBBBBB@BCCC>@ABBBBBB?B?BBB?BCDDEAAA=??CCCC?CC?BBB?BBBCC<;;;58899::%99;7=8B<8>@:==<99??4?:>>A;:6:@@@ABB?B?BCD>CCC>ABBBBBBBBBBBBB>>>CA>>9>>;;;;A?><>=BA88::9/9::9
@ATNG8:04859:06359
GATGGTAGCAGACGTGACAGAGCGCCAGAAGATCAGGAACTCTAGAAGAATTCAGATTTTTAACACGAGAGTAAACGTAAAAAGAAGGTTTTACAAGACTCACGTTAACAATATTGCAGCAGTACGCACACAATCGAAGCGCAGTAAGGATGGCTAGTGTAACTAGCAAGAATACCACGAAAGCAAGAAAAAGAAGTGCGCTATTAACTATTAACGTACCTGTCTCTTCCGAAACGAATGAGTACGTGTGCGACGTGTCTCCTACCATCGAATCACGAAAGTCT
+
55>>:>BBBBB@;;6BAABCCCBCB?BBB@BBBCCB?B>A@A@@@C@CE@C?B@@::999)8;>??AA??>@@>8>>;;;;;$:<<<=?>?2>CD@CIBBBBB;;6;?BB?DDE@DBBBBBFCEDCBBBB;;8;CCC@BBCCDCBB?C@JAA>@DCCCAAA?BBBCCC?BB?BDD?BBBCB=BA@=ABBBB3AA=89:BB>>=?6;6:AAA=A=AACCC?BBA@@?A?C?BBB=AA@;@@@@AABBBBBBBBAB?@@@@??<?@@<@AA??;??CCAAA=A???
@ATNG8:04860:06356
GATGGTAGTATCTGTCTACGAGGCCAGAAGATCAGGAACTTCGTAGAAGAATTCAGATTTTTTAAACACGAGAGTAAACGTTAAAAAGTAAGGTTTTACAATGACTCACGTTTAACAATATTGCAGCAGTACGCACACAATCGAAGCGCAGTAAGGATGGCTAGTGTAACTAGCAAGAATACCACGAAAGCAAGAAAAAGAAGTATCGCTATTAACTATTAAACGTACCTGTCTCTTCCGAAACGAATGAGTACTACTCTCAGAGACACACTAATCGAATCACGAAAGTCT
+
A?:;04999455:<@ABBBBC?9?6;;;8==CBC?@A9<<6.-,2,,(,-(-3-//:99999#33(37998866656/6--(-555'---683888-8;=14488;8:2225'2+2705..(--,2,,---57655555/586949<888///06059B?BBABAA==8=887@A<AA499>8:?A>919:A577777(77179555799992967788-56(6=://*///-337*/+/9@4;BB=BBBBAA<<<=<;:::BBBBBBAAABC?CCBB????A???8?@99
@ATNG8:04861:06334
GATGGTAGGCGAGAGTGAGACGCAGTACTCATTCGTTTCGGAAGAGACAGGTACGTTAATAGTTAATAGCGTACTTCTTTTTCTTGCTTTCGTGGTATTCTTGCTAGTTACACTAGCCATCCTTACTGCGCTTCGATTGTGTGCGTACTGCTGCAATATTGTTAACGTGAGTCTTGTAAAACCTTCTTTTTACGTTTACTCTCGTGTTAAAAATCTGAATTCTTCTAGAGTTCCTGATCTTCTGGTAGAGCGTGCATATATCTACCATCGAATCACGAAAGTCT
+
99::6;<><==>?===@@@><<666>>>?>?D?BBBB;@@<>:@@@BBBC@CCCCE;;8;B@@<??ACA???A@A>@<>>=+;B>:<;;18=??=????AC7<;;733.3;888BBB@B==:>=A:<965574978;9<<:955./.353776--(---,35376@@A897777158888+;.7.57;;<.<<<<<6;87:AA;76836777'----5,2)..49<;96665=5;;;8;;---30--/7797=>9AAA;;;;;>;9;;9871755599;48///
@ATNG8:04866:06357
GATGGTAGCTCACGTACGTCACACGTACTCATTCGTTTCGAAGAGACAGGTACGTTAATAGTTAATAGCGTACTTCTTTTTCTTGCTTTCGTGGTATTCTTGCTAGTTACACTAGCCATCCTTACTGCGCTTCGATTGTGTGCGTACTGCTGCAATATTGTTAACGTGAGTCTTGTAAAACCTTCTTTTTACGTTTACTCTCGTGTTTAAAAATCTGAATTCTTCTAGAGTTCCTGACTTCTGGAGATATCATCAGCGAGCTACCATCGAATCACGAAAGTCT
+
////)/:::0/6<<=CAAABBBBBCDBABEBA=ABBC=AAA?CBBBBBA=BAAAA?A?BBBB?B?BDDBAA@??9;<=<=,<>9??BB9AB;9399:3:@;??@?>??CCCBBBAA?ACC?B?A@@@>>==:=>>A<@@A>==???@C>><<<<4:;=9>>;><?BB@@@AAA:=89=<.<*/*/7777,77777+//:///8:255'5566(5:;:A:=8>=99A?<99<8<6==@@B<???;888==?@@=>>???>>>AAB=?>==?;:;;@BAA9?A@@
@ATNG8:04866:06358
GATGGTAGCACGAGTCACTCATATCCAGAAGATCAGGAACTCTAGAAGAATTCAGATTTTTAACACGAGAGTTAAACGTTAAAAAGAAGGTTTTACAAGACTCACGTTAACAATATTGCAGCAGTACGCACACAATCGAAGCGCAGTAAGGATGGCTAGTGTAAACTAGCAAGTAATACCACGAAAGAGAAAAAAGAGTACGTCTATTAACTATTAACGTACCTGTCTCTTCCGAAACGAATGAGTACTGCGTCTCACTCTCGCCTACCATCGAATCACGAAAGTCT
+
:=:404;==455=:;;=<<<:::55.5::.5/////)/279///77)//)/)//4<:::<$4.4/////77;8;;2:34.4444$4<6;2555&5994;66556=55.474405<<3:9445555999555544.4<:?499><@;@@=@;A??:>>?:?=977(7389//+///4:6617:988/3///////#//////333=::5;15559161657783/////9:7<443=1778,337778:3339449:999:>>?@>BB=>B544>7::;;:::6:<<<
@ATNG8:04872:06314
GATGGTAGAGTACAGTGTAGTAGACCAGAAGATCAGGAACTCTAGAAGAATTCAGATTTTTAACACGAGAGTAAACGTAAAAAGAAGGTTTTACAAGGCTCACGTTAACAATATTGCAGCAGTACGCACACAATCGAAGCGCAGTAAGGATGGCTAGTGTAACTAGCAAGAATACCACGAAAGCAAGAAAAAGAAGTACGCTATTAACTATTAACGTACCTGTCTCTTCCGAAACGAATGAGTACGAGAGAGCACACGTGTCTACCATCGAATCACGAAAGTCT
+
//;;:<??BBCCCBBBCCCDCCCBA?BCB?BCDDDC@@=@CC;;<G@EC@B?AA???BBB3B?BBBCCCBBBCC>@@@?=>>,=@<>=BCB<BHH@CACCCBC;::;@CEHFCC@CBCACBBBBCCBBABAB?BBBC?BCBBBBBB?B?BBC@CBBACCCA?AABBBB?BC@BBB?AA:99/:==:99989)8=8?ABCCBBBD5849?>>3949AAAA?AAAA999?@<@AA:ABB>BBBBAA@BEECBAAABBBCCCCBBBBB>BBBB@>BBBAACC;B===
@ATNG8:04877:06341
GATGGTAGGACGAGCGTCTGAGAGGTACTCATTCGTTTCGGAAGAGACAGGTACGTTAATAGTTAATAGCGTACTTCTTTTTCTTGCTTTCGTGGTATTCTTGCTAGTTACACTAGCCATCCTTACTGCGCTTCGATTGTGTGCGTACTGCTGCAATATTGTTAACGTGAGTCTTGTAAAACCTTCTTTTTACGTTTACTCTCGTGTTAAAAATCTGAATTCTTCTAGAGTTCCTGATCTTCTGGTGTCTGATCTGTATCACTACCATCGAATCACGAAAGTCT
+
4445:>>=@B:966555>=@<@BD?BBA@A00*0<<:9<C@C@BBCBBBCADCGCC@C@CCCD@EAGCCCCDBBB?;;;;;*9B<AA@H=BBCC@CBA=@C89:9B9:69BCA@ABA:=>=4:2:BBABCBC>A;9:=@9::CCBBCBBA:;;CB?:99;?A;?:>@@@?@AAA@@==<;+:)/)/7777)99<<A069:996D99949999(944594;4;=9=====>>:>:>><=<<<<@C:BB=C>699CCCBCCCCBAAA<@?AAA?BBBBBAA:A:::
@ATNG8:04881:06334
GATGGTAGCTATACGTATATCTATGTCTCATTCGTTTCGGAAGAGACAGGTACGTTAATAGTTAATAGCGTACTTCTTTTTCTTGCTTTCGTGGTATTCTTGCTAGTTACACTAGCCATCCTTACTGCGCTTCGATTGTGTGCGTACTGCTGCAATATTGTTAACGTGAGTCTTGTAAAACCTTCTTTTTACGTTTACTCTCGTGTTAAAAATCTGAATTCTTCTAGAGTTCCTGATCTTCTGGCTCTCGTAGACAGATACTACCATCGAATCACGAAAGTCT
+
<<BB@CBBBDCBCBCCCCCCCJJCCCCDCBC?CDCC=BB@C@BACCDDD?CCCCC?B?BCCC?C>BACCCCCBB?BCCCC3@>9????8?BBB>ABB?BC@BAAA?>;?ABBBBBB?BBG?B?BB@@>;;;;@A?><>>A@A@A>>>A@@>>>><;;;=?@;?=AAAA@@?AA8>>BBC5=:=:>>===/>>>>>9>@AAAAAA?=4;;;;+:>>>A<A=CA<AAAA??@=C=BA??;:7:@?;AA>=>>B@@@AAA@:;;====>>>>>:==A@@@@:@??>
@ATNG8:04889:06332
GATGGTAGCACACGAGATCTCATCGTACTCATTCGTTTCGGAAGAGACAGGTACGTTAATAGTTAATAGCGTACTTCTTTTTCTTGCTTTCGTGGTATTCTTGCTAGTTACACTAGCCATCCTTACTGCGCTTCGATTGTGTGCGTACTGCTGCAATATTGTTAACGTGAGTCTTGTAAAACCTTCTTTTTACGTTTACTCTCGTGTTAAAAATCTGAATTCTTCTAGAGTTCCTGATCTTCTGGGTCTACGCTCGTCGCGCTACCATCGAATCACGAAAGTCT
+
:;DD;CABBCCCBBBCCCCCCCCCCCCDCCCC@CCCC>CE@C@CCCBCCC@CCBBB@D@BBCC@C?BDCCCCCBC?CCBBB1CC=@?BB>BDDD@CBB>BB<?>ABBB?CCBABBBC<@@B?B?BB>BA;;9<ACDC9=>>>;;>?@ADA?>?>?<AA?=AA=A<A???@@@@A<AAABB5B<@<>>>>=/=>666(//8///=9:=<????/>@@@B=B<??<===C;;;=A<@@AA>>:>>AA:AA@@@@>>>@???AA>>=A=AAAAA=A???@>>7@@<=
@ATNG8:04894:06328
GATGGTAGCTCTGCTCTGATCTCGTACTCATTCGTTTCGGAAGAGACAGGTACGTTAATAGTTAATAGCGTACTTCTTTTTCTTGCTTTCGAGGTATTCTTGCTAGTTACACTAGCCATCCTACTGCGCTTCGATTGTGTGCGTACTGCTGCAATATTTGTTAACGTGAGTCTTGTAAAACCTTCTTTTTACGTTTAACTCTCGTGTTAAAATCTTGAATTCTTCTAGAGTTCCTGATCTTCTGGTGAGATATGCATGATGCTACCATCGAACTCACGAAAGTCTT
+
77:<<<?AB@655>==@;559555;;;;AAB>A;;;,:9.5.5?;@A;;5;90//)/)////)/377?BBBA;?677333$7717;<?7?;;;8=>=6;>3893733,38878<<<6599+//89;;8875:;7868BBB==>>>=>??<7781////)//(/38:?8:88><466696,66:656667(7<<<A1817><=<>?>A59<9-79;6<=-6/68-7:7=>>@<A<???<<<///@9=::>>>==AB@@@>>?@???;?;;;@5;;;;;:77.66--)
@ATNG8:04848:06381
GATGGTAGCACACGAGATCTCATCGTACTCATTCGTTTCGGAAGAGACAGGTACGTTAATAGTTAATAGCGTACTTCTTTTTCTTGCTTTCGTGGTATTCTTGCTAGTTACACTAGCCATCCTTACTGCGCTTCGATTGTGTGCGTACTGCTGCAATATTGTTAACGTGAGTCTTGTAAAACCTTCTTTTTACGTTTACTCTCGTGTTAAAAATCTGAATTCTTCTAGAGTTCCTGATCTTCTGGTATACACACTCGCTCGCTACCATCGAATCACGAAAGTCT
+
69>?;=AACCDCBBBCCCCECCCECCCDBBCC?CAAA<AC<A?ACCCEBB?CDCBC?C@CCCB@C@CBDBBCCCD<9::::$9;49???:?DDD@CCB@BB<>>?B@A?BBBCCAA@>BCC>B>BB@C><<<9=?DD;@>@>;;;=AAAAA@=<>9>@@=AA:?7=>ACDAA??:>::::1::?;?@AAA/A@7870666///>89<:=>>>/>===@=@=@@=@BCB===<@=AA>>>A:>>@<AAAAAAAA>==<=<?@A>>><AA>>><??>@AAA:AAAA
@ATNG8:04859:06370
GATGGTAGTTATACGTATATCTATGTACTCATTCGTTTCGGAAGGGACAGGTACGTTAATAGTTAATAGCGTACTTCTTTTTCTTGCTTTCGTGGTATTCTTGCTAGTTACACTAGCCATCCTTACTGCGCTTCGATTGTGTGCGTACTGCTGCAATATTGTTAACGTGAGTCTTGTAAAACCTTCTTTTTACGTTTACTCTCGTGTTAAAAATCTGAATTCTTCTAGAGTTCCTGATCTTCTGGGTGTATCAGCGAGTATCTACCATCGAATCACGAAAGTCT
+
CBBB@CCCC>?AB?@?;CCCHCDCCCBBBA::7:BBC;CC8;9;B=BC@@>AFDCB@BABCBB@C@CBBBCCCCB;;::::*;@;@ABB=BCCCAGDC?BB8;;BCCF@DCCCCCAA>@AB>A>ACB@ABAA=@BBB@BBA@BC>>@BBBBAAAB>==@=@D<A=A?@@BAAAA=A????2?:?9==@@@/@;;;?7>;;;;;==>>=BABA/@===?<?=@@<>>>A;;;=B:=>A???587>A5777>>>ABAA:::BAC@@@5:::::3:<>:::=6=///
@ATNG8:04862:06381
GATGGTAGAGTACAGTGTAGTAGACCAGAAGATCAGGAACTCTAGAAGAATTCAGATTTTTAACACGAGAGTAAACGTAAAAAGAAGGTTTTACAAGACTCACGTTAACAATATTGCAGCAGTACGCACACAATCGAAGCGCAGTAAGGATGGCTAGTGTAACTAGCAAGAATACCACGAAAGCAAGAAAAAGAAGTACGCTATTAACTATTAACGTACCTGTCTCTTCCGAAACGAATGAGTACACATCGTCGTGTCGTGCTACCATCGAATCACGAAAGTCT
+
<>CC?BCCCCCBDCCCCCCCCCCCBACCFADDCCBB@C?CCC@A@C@BB?BAAA???BCC3C@CAAACCCCA@=6==;;;;;*;C>B5;;;6;CEACCBBCCCBC@B@BC@BBC?BBBCCCCCCCCCBBBBCABBAA>@@AA???C>C@BBB?BCCBCCBB@BAAACC@BB@?>??BCBCB??????????1?A>BAAABAA?@:=:=?AA7;7;?BA@=@A???AA?A?:992:@@=ABBBCCCCCCCBB@BBBBBABABCBBC?B??@B?CCBABBC>CBBB
@ATNG8:04863:06370
GATGGTAGCTCACGTACGTCACACGTACTCATTCGTTTCGGAAGAGACAGGTACGTTAATAGTTAATAGCGTACTTCTTTTTCTTGCTTTCGTGGTATTCTTGCTAGTTACACTAGCCATCCTTACTGCGCTTCGATTGTGTGCGTACTGCTGCAATATTGTTAACGTGAGTCTTGTAAAACCTTCTTTTTACGTTTACTCTCGTGTTAAAAATCTGAATTCTTCTAGAGTTCCTGATCTTCTGGACGACCGCTCTGACACTACCATCGAATCACGAAAGTCT
+
55>C;CCDECBBA@;?=BBCCCDCBCCCCBAA=ABBB=CC>B@BCCCEBB?BCCBB@B@BCCC@C?AAACACCCC?>=>><,<=;@???:?CCC?BAB@CC?A@AAA@>BBBBCCBB?BBB?@==AAA??@@<@@@A<AAAAAA=??AACC;==>;>AA=@@<@<A???BBBBB<A@@@@3>:>;?AAAA/A@???9????@@@===8=<<<.<?>?A<@=AA;@@AB>==;?<?B>>>@:>=@8<=:::8<=??@@AAAA@@@:>>AAB;??>>>AD;A:99
@ATNG8:04866:06378
GATGGTAGCACGACACGACGATGTGTACTCATTCGTTTCGGAAGAGACAGGTACGTTAATAGTTAATAGCGTACTTCTTTTTCTTGCTTCGTTGGTATTCTTGCTAGTTACACTAGCCATCCTTACTGCGCTTCGATTGTGTGCGTACTGCTGCAATATTGTTAACGTGAGTCTTGTAAAACCTTCTTTTTACGTTTACTCTCGTGTTTAAAAATCTTGAATTCTTCTAGAGTTCCTGATCTTCTGGACAGAGTGTGCAGATACTACCATCGAATCACGAAAGTCT
+
55==:>CCC@;555599;;;;;=>@?BAA=CE@DCCI?CC9:76?;;<?>7:<544.45:;==2625<@@???A@584;<<+::7@8/)///)/166618849==>@B?BBC>??@@:;?=8>=<>>>BB??;??;:5:=@A=>=AA@@@B@>>>:==@:>>;@<@G@@@==<=1///89+95;166999*==BBD8?>>>@>9;:992:EDD/A8818:4:98808A@??@A=@<@AC@??<;;;<;;;@@;;;??@@@A:::>::3999996<>?<==A7=>?@
@ATNG8:04866:06393
GATGGTAGCTCTGCTCTGACTCTCGTACTCATTCGTTTCGGAAGAGACAGGTACGTTAATAGTTAATAGCGTACTTCTTTTTCTTGCTTTCGTGGTATTCTTGCTAGTTACACTAGCCATCCTTACTGCGCTTCGATTGTGTGCGTACTGCTGCAATATTGTTAACGTGAGTCTTGTAAAACCTTCTTTTTACGTTTACTCTCGTGTTAAAAATCTGAATTCTTCTAGAGTTCCTGATCTTCTGGGTGCGCTACAGTCTCTCTACCATCGAATCACGAAAGTCT
+
DAAB?GBBBC>CCCCCCBBCCFHGCCCCDDDC@BBBC>BB?C@CBBBBBBADCCCC@B@CDCD@G?DDCCCCCBA=@@@@@0??;@>>>8>@BB@CCE@CD@A@ALIKACBCCCCAA>ABB?B@DCCCBCBB@CCCC?BBDBBCBCCBBAAA@@@?@AA=AA>A?CCCCBCCBB?BCCCC:C?C?BBCCD3DDBCB=BEBBCBC@;;7;BCB5DBBDG@E?BB@B@A@AAC?B?@@?CCC?B@AA<@BBABCCCBCBBBBCBADD@B@AAC?BBCCCDD>CCBB
@ATNG8:04869:06373
GATGGTAGCATCATGCATATCTACCAGAAGATCAGGAACTCTAGAAGAATTCAGATTTTTAACACGAGAGTAAACGTAAAAGAAGGTTTTACAAGACTCACGTTAACAATATTGCAGCAGTACGCACACAATCGAAGCGCAGTAAGGATGGCTAGTGTAACTAGCAAGAATACCACGAAAGCAAGAAAAAGAAGTACGCTATTAACTATTAACGTACCTGTCTCTTCCGAAACGAATGAGTACCTCTCAGACGCTCGTCCTACCATCGAATCACGAAAGTCT
+
:<;;75=>=@A@@;99>CG?=ADC:=>@:>CCBCD@D@BBBAB@@??E@D@CAABBBBB1B?BBBAAA@AA@>8>9;444&4<393:99+>===<6:9BBCA@<@=:929;925==<====CBBBCBBCD@BBCB?BCBBAAAE?A=A;;7<@@?A;::?CBBBBC@BC?BAA????@C599A=@@@@@2?C?BBBCBBBB@<@=@A?>5;388;AA?AAAA@@A<?=?CD=BCB=>>C@???=>>?AAAAEB?;;=8818==7<==AA=AABB@?@:??>>
@ATNG8:04874:06396
GATGGTAGCGCGACGAGCGTAGACCCCAGAAGATCAGGAACTCTAGAAGAATTCAGATTTTTTAACACGAGAGTAAACGTAAAAAAGAAGGTTTTACAAGACTCACGTTAACAATATTGCAGCAGTACGCACACAATCGAAGCGCAGTAAGGATGGCTAGTGTAACTAGCAAGAATACCACGAAAGCAAGAAAAAAGAAGTACGCTATTAACTATTAACGTACCTGTCTCTTCCGAAACGAATGAGTACTGCGTCTCACTCTCATCGAATCACGAAAGTCT
+
CBBB@CCBBBBCCCCCCBBABB;;;;&599.6CCBBB@B?BAECCBC@CB?B?@??999999%::AA>@>BBBBBK;?@;;;;;;%:;5599990;??;AB=BCDCBB?C@CC@CCD?BBBBCDCCCBBBCCBBB@CCBB?BBA@@B??<@?BBC@CCAAACCC?AACCCC?@@:9999=>:::27<<9989999%8?<A989CA??@7;8:AAA7;7;CEEEAA@?BBA@=@<???8?AB?BCBCDBBBBBBBAABBBBBB?@@BBB?BBAAA@@;A999
@ATNG8:04886:06399
GATGGTAGTGATACAGATCAGACACCAGAAGATCAGGAACTCTAGAAGAATTCAGATTTTTAACACGAGAGTAAACGTAAAAAGAAGGTTTTACAAGACTCACGTTAACAATATTGCAGCAGTACGCACACAATCGAAGCGCAGTAAGGATGGCTAGTGTAACTAGCAAGAATACCACGAAAGCTAGAAAAAGAAGTACGCTATTAACTATTAACGTACCTGTCTCTTCCGAAACGAATGAGTACGTGTGCGACGTGTCTCCTACCATCGAATCACGAAAGTCT
+
9:BB;BCBBCBCCCBCCCCBB9:9B?CBB?BAAA;;6;=B@@@CBB?ACAC?BBBB@???.?:;??A@@AABAA;@@AAAAA0?@<>;@@@8BBB?CBAADCCCF@E@;;6;CB5;<;;;BBBBCBBBAB;;5;A@@=@AAACDCB?B?BAA>@CCCDC@@>?BCAAB?AC=???:999@@:@@A@?@@>>,9939AAABBBCBAG?BBCC?B?BCBCC@CBBBCAB@C@BBB9A::6::@@ABCCBB???CC999>BCAB<@BB<>>>@A=@@DCCCC>AABB
@ATNG8:04891:06381
GATGGTAGGCGTGTGAGAGTCTGCCCAGAAGATCAGGAACTCTAGAAGAATTCAGATTTTTAACACGAGAGTAAACGTAAAAGAAGGTTTACAAGACTCACGTTAACAATATTGCAGCAGTACGCACACAATCGAAGCGCAGTAAGGATGGCTAGTGTAACTAGCAAGAATACCACGAAAGCAAGAAAAAGAAGTACGCTATTAACTATTAACGTACCTGTCTCTTCCGAAAACGAATGAGTACTATGTAGAGCTCTATACTAATCGAATCACGAAAGTCT
+
<?>?8@442/9/0//9::?AA95:5/5;=8=B;<0A;=400/:9974;;5;6;;;94994$45445?99==448/7:;;<<270*0)0/(///(/66:9:933,3,33,266/58<8=>576BB>==A??;?B;;7:>>?>888467:/0)/969<=<>7734:;;5771///0///691888699999'77332255667:5:6999905/555591755599:06.2222&2793:333;:333:888<::::::98883307;8;6:::588:32222
@ATNG8:04895:06382
GATGGTAGGAGACACGTCGCACACGTACTCATTCGTTTCGGAAGAGACAGGTACGTTAATAGTTAATAGCGTACTTCTTTTTCTTGCTTTCGTGGTATTCTTGCTAGTTACACTAGCCATCCTTACTGCGCTTCGATTGTGTGCGTACTGCTGCAATATTGTTAACGTGAGTCTTGTAAAACCTTCTTTTTACGTTTACTCTCGTGTTAAAAATCTGAATTCTTCTAGAGTTCCTGATCTTCTGGTATGAGTGACTCGTGCTACCATCGAATCACGAAAGTCT
+
CBBB?BBC@CBCCCDCBABBDDBBCBBBCB;;7;CBB<CC?B?BBBBBCC@CBCCC@D@CBAA>A@EDCCADBBC@CCCCB3BC?CBCD>BBBC?BBB@BA>>=>BBB?BAAABCDD>AA?;@=@@@>>=>>=AB@@<>>@??<=<>>==B?>>=<@@A=??<?<AAAAAA@@@:>>BCC6>:=;>>>??/><;<=-98;;;;@<==;>AAA/?AAAA;A<AA<@@A@;;;<@<?@?@==:==B=AA@A==>?@A>>>A:;;BB<???@?:>=@AAAA:A>>=
@ATNG8:04896:06385
GATGGTAGTGTCATATGAGAGTGTGTACTCATTCGTTTCGGAAGAGACAGGTACGTTAATAGTTAATAGCGTACTTCTTTTTCTTGCTTTCGTGGTATTCTTGCTAGTTACACTAGCCATCCTTACTGCGCTTCGATTGTGTGCGTACTGCTGCAATATTGTTAACGTGAGTCTTGTAAAACCTTCTTTTTACGTTTACTCTCGTGTTAAAAATCTGAATTCTTCTAGAGTTCCTGATCTTCTGGCTCTCGTAGACAGATCTACCATCGAATCACGAAAGTCT
+
?@BC7?;BABBACDCCBDCECFFDBBBBBBA@=@BBB>BC@EA@@@CCDCABBB;:898AB@B@C@CBCCB:;;C=@@BBB,;;6449<2>??@;>9;59B599?A@B?CCCIFCCC@BACBC@CCBBBBBE?BCBA>AAAACAAACBBBBBDCD@CCC?BC@F@CCBBBBBBB>BBBBC;B?B=@@@@@1@CFFF=CBBBBCCDCCADDDD5CBB<;:;?CB?BBBBBBC?@?ACCDCD?@@B?BBBBBBBBCCBBBBBCDCD@DCBBB?BABBBCC>BA@A
@ATNG8:04897:06373
ATGGTAGTATCTGCACACTCTGTCAGAAGATCAGGAACTCTAGAAGAATTCAGATTTTTAACACGAGAGTAAACGTAAAAAGAAGGTTTTACAAGACTCACGTTAACAATATTGCATCAGTACGCACACAATCGAAGCGCAGTAAGGATGGCTAGTGTAACTAGCAAGAATACCACGAAAGCAAGAAAAAGAATTACGCTATTAACTATTAACGTACCTGTCTCTTCCGAAACGAATGAGTACTACTCTCAGAGACACACTACCATCGAATCACGAAAGTCT
+
<<>:>BBCCCBBBBDCCCCBBBBBCCCABCCDDC@C@BBE@@@C?BB?B@AAABBCCB3C?CCCCCDCB???5=>;;;;;*;;599===4@BA>ACCCHCIBB@C@CB?BBB>@@CFDCCCBCBAAA???>BBBB:>=BB@@BA=B@BBB?BAACCCCC?CBBCBB?7708>=8==:::37:;988888(7:4;8==BA=<<,/,/<>>1717AFDCACA@@?A@=@>@@?9?AA?BCBEBBBBAAABBCCCCBBBB???A>>:?=>>?<AAAA@@@<@BBC
@ATNG8:04900:05776
GATAGTATCTGCACACTCTGTCCAGAAGATCAGGAACTCTAGAAGAATTCAGATTTTTAACACGAGAGTAAACGTAAAAAGAAGGTTTTACAAGACTCACGTTAACAATATTGCAGCATACGCACACAATCGAAGCGCAGTAAGGATGGCTAGTGTAACTAGCAAGAATACCACGAAAGCAAGAAAAAGAAGTACGCTATTAACTATTAACGTACCTGTCTCTTCCGAAACGAATGAGTACGAGAGAGCACACGTGTCTACCATCGAATCACGAAAGTCT
+
ABCBBBBBBCCDDBCCBBBB==:;DC@CCCBAA=A8;:CCBBB?BC@C@DDC?????.??BBBBBBBBBBC>BBBBBAB2AA=A5;;;.;BC?BBBBCCCCB?C?;;;;BBACCBBBCCCCCCCCC:::;BAA?CCCBBBBA@B@BBD@CDCEBABE@CCCBBB>@A?AAA?BCBCB=A@>;99999(9<9<=?@A???A=@;??AA>B>A@?BA>@@>>?>>=A?BBB9BBB?BDBCBBCCCBAA?@?CBBCCCCABABB?BAAAB?BBBBBBB=BCBB
@ATNG8:04902:05807
GATGGTAGGAGACACGTCGCACACGTACTCATTCGTTTCGGAAGAGACAGGTACGTTAATAGTTAATAGCGTACTTCTTTTTCTTGCTTTCGTGGTATTCTTGCTAGTTACACTAGCCATCCTTACTGCGCTTCGATTGTGTGCGTACTGCTGCAATATTGTTAACGTGAGTCTTGTAAAACCTTCTTTTTACGTTTACTCTCGTGTTAAAAAATCTGAATTCTTCTAGAGTTCCTGATCTTCTGGGCTGCGCTGATATGCGCTACCATCGAATCACGAAAGTCT
+
BBED?BBB?CBCCCCCBBBCDEDBBBBBCCAA?ACCC?CDADABBBBFDD?BBDCB?B?BDDD?A?AACCCACCC@BBBBC2@A9????8;A@A;??A>AA?AAAAA@=@AA@BAAA@CCC?A<@@@>>;;;:>>>>:==@???A@????????>5:;=8;;5;9=AAA@@@=>:>A@BB5B=A<>?>>>/==777,8>=>>?=<88188888%899=9;>:>@;AA>?@>?:?;BCB===766;=6=///=<<:>>??A>===DD<A>====@AAAA??7?>>=
@ATNG8:04903:05797
GATGGTAGACATATCGTACTCTCTGTACTCATTCGTTTCGGAAGAGACAGGTACGTTAATAGTTAATACGTACTTCTTTTTCTTGCTTTCTGGTATTCTTGCTAGTTACACTAGCCATCCTTACTGCGCTTCGATTGTGTGCGTACTGCTGCAATATTGTTAACGTGAGTCTTGTAAAACCTTCTTTTTACGTTTACTCTCGTGTTAAAAAATCTGAATTCTTCTAGAGTTCCTGATCTTCTGGTATACACACTCGCTCGCTACCATCGAATCACGAAAGTCT
+
BBBCACCA@ACAAABBBCCDGBBACCBABC:95;??@9@B>B;;;CEBAA@CCCCC@B?A@@@=@?ABBBBC==7BCCBC2:?6>9:9,8996;86169(////662688=>>BB?BBB?B>AABBBCDC9:8BB7BB??@C?@@666=///727666:A=@<@A>;;9>:;59;=:;,;4<889:9:.9AAAG;??>?AAAD=<1/////#.../80606827;;94447=8>=;;77037=6>?@@>>@;00/889589=::4:>?>?<@???AAB=AAAB
@ATNG8:04905:05782
GATGGTAGTGATACAGATAGACACCAGAAGATCAGGAACTCTAGAAGAATTCAGATTTTTAACACGAGAGTAAACGTAAAAAGAAGGTTTTACAAGACTCACGTTAACAATATTGCAGCAGTACGCACACAATCGAAGCGCAGTAAGGATGGCTAGTGTAACTAGCAAGAATACCACGAAAGCAAGAAAAAGAAGTACGCTATTAACTATTAACGTACCTGTCTCTTCCGAAACGAATGAGTACGATGAGATCTCGTGTGCTACCATCGAATCACGAAAGTCT
+
-6551779;CCDDBCCCCCCCCCC>BBB96;BC@@=@=@@BCCCC@CC?CADEBBBAAA1A>A@?A@AAAAAC>74:DDDD1>B?B:DEE:CBB@BFCCCBCCC@B@CC@DCC?CBBBCCDC;;;CCCFCC@CCBA?BCCBBCBA?B@C@@>@@@BBCBB>BABBBC?CE@BCB<??@AA;@BB?BCCDC3BB?B@@?BA@@@,/*/977(/).:@?>699??>BC>B9<AA<<A<9<<@ABCBBBBECCB???BBC?===@@E=C;;;A=AA>=A>>9>000
@ATNG8:04907:05789
GATTAGTATATCGCGTCGCTATCCAGAAGATCAGGAACTCTAGAAGAATTCAGATTTTTAACACGAGAGTAAACGTAAAAAGAAGGTTTTACAAGACTCACGTTAACAATATTGCAGCAGTACGCACACAATCGAAGCGCAGTAAGGATGGCTAGTGTAACTAGCAAGAATACCACGAAAGCAAGAAAAAAGAAGTACGCTATTAACTATTAACGTACCTGTCTCTTCCGAAACGAATGAGTACGAGAGAGCACACGTGTCTACCATCGAATCACGAAAGTCT
+
BAA>BCBBBBCCBBBCCCBBCCC?BBB?AAAA;;7;=BDECDBA?ADAD@CCD;;;;;*;;ADCCEDAB;;:-:?>>?@@1A@>B4999&5<<;>CCCCBBCB>B@;;7;AA>BDCBCCBCDCCCCBBCC@CA@A??@@BAAAB?B?BAA>ACCCCCCB@BBBABB@BE?BBA29999:,7>>?BBBBCB)BB?B?=@BB?>=99899=>0;4:ABAA>AB???CD@B?BBC=B9958@@BBBAAAABCCBBBBC>@?BBB>CB;>;;;>;>DBBAAA;A:::
@ATNG8:04909:05793
GATGGTAGTGTCATAGAGAGTGTGTACTCATTCGTTTCGGAAGAGACAGGTACGTTAATAGTTAATAGCGTACTTCTTTTTTCTTGCTTTCGTGGTATTCTTGCTAGTTACACTAGCCATCCTTACTGCGCTTCGATTGTGTGCGTACTGCTGCAATATTGTTAACGTGAGTCTTGTAAAACCTTCTTTTTACGTTTACTCTCGTGTTAAAAATCTAGAATTCTTCTAGAGTTCCTGATCTTCTGGTCTACACACTGTACTCTACCATCGAATCACGAAAGTCT
+
////)///74455==<==C@@>=BBB966??7;;>>659258=<;;;>=7<;>?D;@=>>:<0919AB===;<??BBDDFG(AB>??AA;A;;;6;<<=<<=@>>>9>8>000//7;6:==;C<A@699?@B?BD@@<AC000A==@BBB@:9:?;??@;?A<@8@@@@A@A@B?C5555069=:>@>@@+A@99969:BB:9:@@@??@@@00/00-6(-(-7(-/9::35047;8954/38//)/;//5:::<666>>::?>>:==<9949@@8900*////
@ATNG8:04910:05802
GATGGTAGTGTCATATGAGAGTGTGTACTCATTCGTTTCGGAAGTGACAGGTACGTTAATAGTTAATAGCGTACTTCTTTTTCTTGCTTTCGTGGTATTCTTGCTAGTTACACTAGCCATCCTTACTGCGCTTCGATTGTGTGCGTACTGCTGCAATATTGTTAACGTGAGTCTTGTAAAACCTTCTTTTTACGTTTACTCTCGTGTTAAAAATCTGAATTCTTCTAGAGTTTCCTGATCTTCTGGACGACGCGCACTGACACTACCATCGAATCACGAAAGTCT
+
AA;;26>;;;>=======>>>@====@===6646>>A8>>:D?==>@===9><<==6;5;<@<7<8666>=>;>>99====,9:29?CD7:9AC;BAB6::6::@@A@=>@AAB@A@;@?C;@<@@@AAACB?B:99=@>=::;AABBBBBBBBA6;;@=@B?B?AA@?;;:997:4444&47<.66@G@+;;;;;39=<556<<;<4;999(9;;;=8<8<<165::;444)45:;4554399:.55555<;;/////<9666;;:>?>=:3:://///)/555
@ATNG8:04912:05775
GATATATATGCACGCTCTACCAGAAGATCAGGAACTCTAGAAGAATTCAGATTTTTAACACGAGAGTAAACGTAAAAAGAAGGTTTTACAAGACTCACGTTAACAATATTGCAGCAGTACGCACACAATCGAAGCGCAGTAAGGATGGCTAGTGTAACTAGCAAGAATACCACGAAAGCAAGAAAAAAGAAGTACGCTATTAACTATTAACGTACCTGTCTCTTCCGAAACGAATGAGTACTACTCTCAGAGACACACTACCATCGAATCACGAAAGTCT
+
DDCBBCCCCCCBCCBBCCCC@BBC?CCCC@@>@@CCCCCCC@CB@B@CBC???@@0@?ACCCDBBBCCB>BCAAAAA2AA=@5;;;6;CCAHCCCCECBB?B?BA?ACC@BBCDBBBCCCCCCBCCC?CAAA?CCCCCCBB?B?A::8:BCDCCCD?CAABCB???;?BB;>>BBB<===;99::99%9><>?=?B@@??<?<>@??9?=AACBC?BDA@?BB?B?BDD=BBB?BBBBCCCBBBBCBBABBBBCB???@AF<@????=DBAACBC>CA@@
@ATNG8:04923:05781
GATGGTAGCACGACACGACGATGTGTACTCATTCGTTTCGGAAGAGACAGGTACGTTAATAGTTAATAGCGTACTTCTTTTTTCTTGCTTTCGTGGTATTCTTGCTAGTTACACTAGCCATCCTTACTGCGCTTCGATTGTGTGCGTACTGCTGCAATATTGTTAACGTGAGTCTTGTAAAACCTTCTTTTTACGTTTACTCTCGTGTTAAAAATCTGAATTCTTCTAGAGTTCCTGATCTTCTGGAGATACACATGATACTCTACCATCGAATCACGAAAGTCT
+
55;<8<BBBB:;6@CBBCA:66=@BBBBBCBB?CDCG?CGADACEBCCCC@CHBCB@B@BBCC?D@BCBBBBA9:3333333#394;A@@8@00/3;/0*3:2337333,3@@?BBBC?BAA>==@@@?@AAA;AABA:==A>>>AA>>>@@???@=>=><??;?=@@@@???BA8<<CDE;C6758=A>A.===>=5>;;;@@?>==5;;::+:===A=A=??;@B@@;;;=A=A>;<;A<<;@9///==::===?BBBB@>>>@<@@@@@=A@@===>9>@@B
@ATNG8:04926:05769
GATGGTAGTGTCAGTGCGCGTCGTCCAGAAGATCAGGAACTCTAGAAGAATTCAGATTTTTAACACGAGAGTAAACGTAAAAAGAAGGTTTTACAAGACTCACGTTAACAATATTGCAGCAGTACGCACACAATCGAAGCGCAGTAAGGATGGCTAGTGTAACTAGCAAGAATACCACGAAAGCAAGAAAAAAGAAGTACGCTATTAACTATTAACGTACCTGTCTCTTCCGAAACGAATGAGTACACACTCTCATTTGACACTACCATCGAATCACGAAAGTCT
+
////+/;AACBBBBBBBCC:=;CCC?CBB@CCBABB=@<@BCBBBC@AA?A>AA@@@@@A.A=@ABACCCCBBC@??@BCAB0;;:;@CHI;ECC@CBBBCCC;;;;@CC@CBB@BCCBDDGCCCCCBBBAA>@D@@>@@CBCC??<@?BBB@BCCCBDCC?BBCBBB@CC@989<>>BBB<@>>;999999%9@;?98:DEA@@8;88<A@/818:?@@=@BCABBB?B?ABD>C??<?BDFBBBBBBBBBBBA==6<<<<===>=AAAAA<A@BA??>8?BBB
@ATNG8:04927:05792
GATGGTAGTATATCGCGTCGCTATCCAGAAGATCAGGAACTCTAGAAGAATTCAGATTTTTAACACGAGAGTAAACGTAAAAAGAAGGTTTTACAAGACTCACGTTAACAAATTGCAGCAGTACGCACACAATCGAAGCGCAGTAAGGATGGCTAGTGTAACTAGCAAGAATACCACGAAAGCAAGAAAAAAGAAGTACGCTATTAACTATTAACGTACCTGTCTCTTCCGAAACGAATGAGTACTGTATCTATGTGTGCGCTACCATCGAATCACGAAAGTCT
+
;=BB?CBBBBB=BBCCBBBFCCBBB>@@B?CCDEDG@B@CCCAABE@BBAC@CCBBBBBB3C?BBBBDDDA@?D>@@BCCBB3@@?@@CDD;FHH@BBBCBBCDE@E=@@E>E@BCCDCCCCBBBCBBBBB@BBAC;<;BBDCCC=@=@@@<@CBCCBBB?BCBBBB?BB?AAA>BAAAA;>>>;99::99%9?;??>@>:AAA7;78<>?4;7;<BBB?BA@@=>@6:4:BC>BBB@BBBCBBBCCCCBBCBBBBBBBCA@=<==CAA@@<@>==@@=9?:9:
@ATNG8:04928:05794
GATGGTAGTGTGTCTCTGAGAGTAGTACTCATTCGTTTCGGAAGAGACAGGTACGTTAATAGTTAATAGCGTACTTCTTTTTCTTGCTTTCGTGGTATTCTTGCTAGTTACACTAGCCATCCTTACTGCGCTTCGATTGTGTGCGTACTGCTGCAATATTGTTAACGTGAGTCTTGTAAAACCTTCTTTTTACGTTTACTCTCGTGTTAAAAATCTGTATTCTTCTAGAGGTTCCTGATCTCTGGGTCTCTCTCTCACGCACTACCATCGAATCACGAAAGTCT
+
66CB<AAABDCCDCCBCCCBBB:;;CBBBCAA;@?@?9@B?A@ACBCCCC@DFBBC@B?BCCC@CACCDDDCCCDADCCCB2A@=@@BA;BBBB@BCC@CJ@BABCCCACCCFBBBB?BBB@C?CCDDCCBB?BBBB?BBBAAABBCDCDCBCCB?A@@=@D?B?BD;;;CGDC?@BBBB9B?D?ABBBB,ABBCC=AACCCHCDCC=@BAB0A@@ABBB@BCACBBCMF?A?A?BBBAA???AA<ABBCBBBABBAACAAA?@@?BFCCB?AA???AA;BBCC
@ATNG8:04929:05790
GATGGTAGGCACTGCGCACACATCCCAGAAGCATCAGGAACTCTAGAAGAATTCAAGATTTTTAACATCGAGAGTAAACGATAAAAAAGAAAGGGTTTTTACAAAGACTCACGTTTAACAATATTGCAGCAGTACGCACACAATCGAAGCGCAGTAAGGATGGCTAGTGTAACTAGCAAGAATACCACGAAAAGCAAGAAAAAAGAAGTACGCTATTAACTATTAACGTACCTGTCTCTTCCGAAACGAATGAGTACTACTCTCAGAGACACACTACCATCGAATCACGAAAGTCT
+
4:::8B:@;9944499999955555)/792///7755.5.5<95555.445:544.444444$458334;:888333(333333333#3;;(33(3999):899266///6/333(3,33398948855==>=665>99:>?;?@??>B;::BB?A>A?C??=?BCAAABB?AABCAA=8947;8,778787(7;;9778777$7=8;;==85378).).3980505>???@C@554436;6733(333-3;;;====B=444??888=;;;//.9;.336872..../0?8;<67
@ATNG8:04934:05778
GATGGTAGCAGACGTGACAGAGCGCCAGAAGATCAGGAACTCTAGAAGAATTCAGATTTTTAACACGAGAGTAAACGTAAAAAGAAGGTTTTACAAGACTCACGTTAACAATATTGCAGCAGTACGCACACAATCGAAGCGCAGTAAGGATGGCTAGTGTAACTAGCAAGAATACCACGAAAGCAAGAAAAAAGAAGTACGCTATTAACTATTAACGTACCTGTCTCTTCCGAAACGAATGAGTACGATGAGGAGCTCTCTCTACCATCGAATCACGAAAGTCT
+
DDBC;CBCBBBBCDBBBCCCCCCCF@BCC@CCCCCC@B?BADCBBB?BC?B?BCCBBBBB3B?BBBBABAACDD>@?@AAAA0?@;@5;;;.;BD@CBDCCCCBB=A=AA>ABC@CCBBBCCDCBBCCCCBB>BBBB?CBCBCCBB>B?B??=@CCCCCCC?CBBBCB?CC@>>?999AAA9@:93999999%9>;>?=?BCBBA<@:=<@@4:5:=A::6:@;::??@D?BBC>CDB?ABBBACCBBABBB?BCBBBBBBBB>A<A>>>>=AA==::90:<==
@ATNG8:04937:05781
GATGGTAGATACTCGCTGATACACCCAGAAGATCAGGAACTCTAGAAGAATTCAGATTTTTAACATCGAGAGTAAACGTAAAAAGAAGGTTTTACAAGACTCACGTTTAACAATATTGCAGCAGTACGCACACAATCGAAGCGCAGTAAGGATGGCTAGTGTAACTAGCAAGAATACCACGAAAGCAAGAAAAAGAAGTACGCTATTAACTATTAACGTACCTGTCTCTTCCGAAACGAATGAGTACACACTCTCATATGACACTACCATCGAATCACGAAAGTCT
+
55=?;?CABBHCCBBCFBCCCBCCC>BBB@CCCCBB?B?BACBBAA>AB@B?BC@@>>>>,><@0//;==:;888.7933333$3917,333&377178::<==<<=150561655/5555;<<@@CCBBCDDC<@@??<@@?===00+09==A@CCDCDCBC?BAAACB???<?BB?CBBBD<AAA>ABCDC2CD?C:9:>:;>?5:7;;AA9=:=@CCC?DC@A@BD?B????9?BA@BCCCBBBBBBBBBBBBBBAC;;:CCAA>ADAAB?BBACBBB>BAAA
@ATNG8:04940:05777
GATGGTAGCGCGACGAGCGTAGACCCAGAAGATCAGGAACTCTAGAAGAATTCAGATTTTTAACACGAGAGTAAACGTAAAAAGAAGGTTTTACAAGACTCACGTTAACAATATTGCAGCAGTACGCACACAATCGAAGCGCAGTAAGGATGGCTAGTGTAACTAGCTAGAATACCACGAAAGCAAGAAAAAAGAAGTACGCTATTAACTATTAACGTACCTGTCTCTTCCGAAACGAATGAGTACTATGTAGAGCTCTATACTACCATCGAATCACGAAAGTCT
+
:;<A><CCB;;;BDCCFAAACB@A@6@;:49>;<==9=?ABBAABC@CC?B=??::9CCC3C?BBC?==B@@AC97744444$5925.555&9<B>CCBBCBABB?B?BB?BBB?AACCDDCCCBBC@@@DC@BBCC@BBBBAAAB>D@C@@=@CBBBAAA?AABBBBBBB?BA@9=?99:27>?;??????'?A>A:99A<>>>5;79;@A0818;A@@<@B:::CC?B?AA@=@??:?>?BBBCCABBBBA?;;;;;???>>>><@A???<>>>>BCC=B::9
@ATNG8:04947:05770
GATGGTAGCGCACACATAGATACAGTACTCATTCGTTTCGGAAGAGACAGGTACGTTAATAGTTAATAGCGTACTTCTTTTTCTTGCTTTCGTGGTATTCTTGCTAGTTACACTAGCCATCCTTACTGCGCTTCGATTGTGTGCGTACTGCTGCAATATTGTTAACGTGAGTCTTGTAAAACCTTCTTTTTACGTTTACTCTCGTGTTAAAAATCTGAATTCTTCTAGAGTTCCTGATCTTCTGGAGATACACATGATACTCTACCATCGTTATCGGAAAGTCT
+
CCCD@C;;<CEFCCBCCCCCCCCCBCDDGC@A?ACEE=BC@C@BBCCCCC@CEBBB@D@BBBB?C?BDDDCDDCC?CCCCD3CC@CCBC=CCCC?BCB7<<?AAADEF?BBECDCCC@CDD@C?CCCCCCCB?@@CC@CCCCCCBBBCABBBBBB@DBB?BC@C@BBBBBLDBB>A@DGD;C@D@BBBBB2B@@@C=AACCDICBAA@BBBB3BBBBB@B@CC@BBCCCBB@B@CCCBBB@BBD@BBCCCCCCCCBBBCCCBACC?B???A?ABCC@CC>B???
@ATNG8:04899:05840
GATGGTAGCAGACGTGACAGAGCGCCAGAAGATCAGGAACTCTAGAAGAATTCAGATTTTTAACACGAGAGTAAACGTAAAAAGAAGGTTTTACAAGACTCACGTTAACAATATTGCAGCAGTACGCACACAATCGAAGCGCAGTAAGGATGGCTAGTGTAACTAGCAAGAATACCACGAAAGCAAGAAAAAAGAAGTACGCTATTAACTATTAACGTACCTGTCTCTTCCGAAACGAATGAGTACGATGAGATCTCGTGTGCTACCATCGAATCACGAAAGTCT
+
;;A@8<C@A?D@??;?;;<=?BBBC>BBB=@A@@@@;@59:?994<5998?::?855BBA1B47888;788:::388;=>>>+<<9;<@G@7AABACBBC@BB;;7:=?@;ABA?BCBCCDCJCCBBAAACB@BC@@>@@CBBBBB?B?B@@>ACBCBBBB?CBBCBB?BC?BB;6:=888189;4337789%9=;<?<BBBAAC=?7::@@<A;>>A;;6;B:::@@9?<?BC?BBB?BB>>?B9:9BDBBBBB===?;;:>@@@;B:88>:<===@=@9=???
@ATNG8:04900:05842
GATGGTAGCTCACGTACGTCACACGTACTCATTCGTTTCGGGAAGAGACAGGTACGTTAATAGTTAATAGCGTACTTCTTTTTCTTGCTTTCGTGGTATTCTTGCTAGTTACACTAGCCATCCTTACTGCGCTTCGATTGTGTGCGTACTGCTGCAATATTGTTAACGTGAGTCTTGTAAAACCTTCTTTTTACGTTTACTCTCGTGTTAAAAATCTGAATTCTTCTAGAGTTCCTGATCTTCTGGAGATACACATGATACTCTACCATCGAATCACGAAAGTCT
+
AA@D@DCBA<<B@<<<;;;>CCJDCCCCCDBA?ACCC<BBB>B@BBBBBBC@DEEDC@B@BBCC@B@CCAAABBA@=99999)7=;@@@C;CAAA>AAB?BB>AABBBB@BCCBB@AA?BAC?C?===?::::;@???:>>>>>AAAA@@>>:::=49:><??<?<@@@AA>?;;68<>AC6C<@:==??@/>>>CB;B??;;;==;=7<;<;+9::9@:=:>@=AAAA@??<?<>>>>BB677:6///@@<;?;;;?=>>>>>BB<===;;5;>@@BBB:@>>>
@ATNG8:04901:05835
GATGGTAGCGAGCGAGTGTGTATACCAGAAGATCAGGAACTCTAGAAGAATTCAGATTTTAACACGAGAGTAAACGTAAAAGAAGGTTTACAAGACTCACGTTAACAATATTGCAGCAGTACGCACACAATCGAAGCGCAGTAAGGATGGCTAGTGTAACTAGCAAGAATACCACGAAAGCAAGAAAAAGAAGTACGCTATTAACTATTAACGTACCTGTCTCTTCCGAAACGAATGAGTACATGAGAGAGCTCTCTCTACCATCGAATCACGAAAGTCT
+
:;CE@DCCCCC:9;BBBBCCBCCCCACCC@CCBB@A>@?BBBCAAA?BD@C@CAA;;;;.5=@BBCBB@C;:9,;@>BCC9CC=A6;:69@E=ABCBBCC;;6;>A@>BBD?BBB@@@DCCDBBBCCCC@CCCC@BAABCCCC?A=@A@=ABBBCD;::;BBBA@=@FABBB?AABBD=?>>>@?@@@2@A=???AAAABB?C?CDBB@C>AAC;;6;BAAABA=B>;;;6;AC@CBDBBCBBBCDBABBBB>>=BCDDAA>BBCBB?BB@AAAD;A???
@ATNG8:04901:05844
GATGGTAGGCGAGAGTGAGACGCAGTACTCATTCGTTTCGGAAGAGACAGGTACGTTAATAGTTAATAGCGTACTTCTTTTTCTTGCTTTCGTGGTATTCTTGCTAGTTACACTAGCCATCCTTACTGCGCTTCGATTGTGTGCGTACTGCTGCAATATTGTTAACGTGAGTCTTGTAAAACCTTCTTTTTACGTTTACTCTCGTGTTAAAAATCTGAATTCTTCTAGAGTTCCTGATCTTCTGGATATGAGTGACTCGTGCTACCATCGAATCACGAAAGTCT
+
BACC@C??>@CBCCCDDBCBBAACCECB@B:::;CDD>CD@C@BCCCBAA>ABAAB@C?BBCC@C?BB@@ACCCC@BBBBB3BC>AABB>BCBA>ABB>BB;779CBB?BCBBBBCB>A@>=A;A@@>>>>@=BAAA9<=B;;;;;>@@@@AAAA4::@=AA<A<??????AAA<>>@@@6@=A9==>==/>@@@B9====???>>?=@AAA/@;;;A=A=>>;>@BB>>><A<@@@@@@7;;?=@?@?@>>>A@;:<AA?@?AA<??;;;8=B>>>AC:@???
@ATNG8:04907:05824
GATGGTAGCGCACACATAGATACAGTACTCATTCGTTTCGGTAAGAGACAGGTACGTTAATAGTTAATAGCGTACTTCTTTTTCTTGTCTTTCTGTGGTATTCTTGCTAGTTACACTAGCCATCCTTACTGCGCTTCGATTGTGTGCGTACTGCTGCAATATTGTTAACGTGAGTCTTGTAAAACCTTCTTTTTACGTTTACTCTCGTGTTAAAAATCTGAATTCTTCTAGAGTTCCTGATCTTCTGGATAGCGACGCGATATACTACCATCGAATCACGAAAGTCT
+
55<=8=BBBBCDBBBAACEICAA@BE966?BB?A=>@6==+//)///::95.555558;5:900+/)/77<<===<744444$4@<<=;;904<<<?9>9>:==9777>>A@CCCCFDBA?ACC>B>BDCCCFBB?BCCF?BBBBCCCCCCCCCA@@D@DCC@CC?A>BCAABCBBC@BAAAA8A=A<@@@@>,>B@@@<@CCDCCCCBB>BBBB0BBBBFAD@CC?BBGGM@@?@@CCCCCC@@@A@BCBBBBABBBAAACCCDCBC?BBBBB@CCBBBCC>C@@A
@ATNG8:04912:05825
GATGGTAGACATATCGTACTCTCTGTACTCATTCGTTTCGGAAGAGACAGGTACGTTAATAGTTAATAGCGTACTTCTTTTTCTTGCTTTCGTGGTATTCTTGCTAGTTACACTAGCCATCCTTACTGCGCTTCGATTGTGTGCGTACTGCTGCAATATTGTTAACGTGAGTCTTGTGAAACCTTCTTTTTACGTTTACTCTCGTGTTAAAAATCTGAATTCTTCTAGAGTTCCTGATCTTCTGGATACTCTCATGTGCACCTACCATCGAATCACGAAAGTCT
+
<<CC@BBBBBDDCBBBBCCDDBCBCCGCDBCB@BBBB=BC?B?:;;C@AA?BBBBD?B>BABB?B?BBBBBB=;;6::99:+9;6>??<1<????BBB@CD<??CBAA?BBBB??@@<A@A:>:>DAA><>C=D???:>=@:::>@@AAAA=>>?<>>==BB<A;??A===AAA<@@AAA:A;@:??DDC/AAAAA8=;;;;;CABA5;;;;.9=DAA<@<>?<>@@@@@@=@=G@@@?@<?>><>AB@@?AA@@@>>>@@<>>A;>:::E=C=>>>==6=@@>
@ATNG8:04913:05811
GATGGTAGGCGTGTGAGAGTCTGCCCAGAAGATCAGGAACTCTAGAAGAATTCAGATTTTTAACACGAGAGTAAACGTAAAAAGAAGGTTTTACAAGACTCACGTTAACAATATTGCAGCAGTACGCACACAATCGAAGCGCAGTAAGGATGGCTAGTGTAACTAGCAAGAATACCACGAAAGCAAGAAAAAGAAGTACGCTATTAACTATTAACGTACCTGTCTCTTCCGAAACGAATGAGTACCTCTCAGACGCTCGTCCTACCATCGAATCACGAAAGTCT
+
?@@?:=>C@CBBC>>CBCC;96=@@8<<;:?BCCCC?B>;;;<@>>7;=5:7;BBBACCC1:55@@9::;?;;;4;=;=?><,<>4:8?AA2>;;633379<7881743/)///)/6666<@@A@@BA>>;;7;>>><;;;=;;;;6:8>>C@C???ABAA>A?????:?B:??B?BBCCC=A?@899999(:<;=?@?>@>><;C<<?>?1818;::=8=888=>=9=<??>7>>>290;8///3988688;88596687279<4;>B:939>@@???8?@AB
@ATNG8:04917:05850
GATGGTAGGCGTGTGAGAGTCTGCCCAGAAGATCAGGAACTCTAGAAGAATTCAGATTTTTAACACGAGAGTAAACGTAAAAAGAAGGTTTTACAAGACTCACGTTAACAATATTGCAGCAGTACGCACACAATCGAAGCGCAGTAAGGATGGCTAGTGTAACTAGCAAGAATACCACGAAAGCAAGAAAAAGAAGTACGACTATTAACTATTAACGTACCTGTCTCTTCCGAAACGAATGAGTAACCTCTCAGACGCTCGTCCTACCATCGAATCACGAAAGTCT
+
59B>;>BB?BBBBCCDDDC9;;A@>4;DC@DCBCBB?B?AADCCCD@BB?B??C>9::::*:=BBC@??ECBBB=A?99999)9?;>2999*9<><?BBBBBBBB?B?BC?@@>9==>>>=A???AAA@>=;:;>@>9;;<<<=9:7;<A@B@BBAAABBB@CCCAAA@BB@AAA?BBBAA:?=<899999(9@;@;=<;;;==>5;4;=<=:><A>>>>=BB>>>>><@=BBB;BAB?A@@@00*0:;;;@BAAB:88@?CD@???<?BCBB?BDBB@@?8@999
@ATNG8:04919:05812
GATGGTAGGCGTGTGAGAGTCTGCCCAGAAGATCAGGAACTCTAGAAGAATTCAGATTTTTAACACGAGAGTAAACGTAAAAAGAAGGTTTTACAAGACTCACGTTAACAATATTGCAGCAGTACGCACACAATCGAAGCGCAGTAAGGATGGCTAGTGTAACTAGCAAGAATACCACGAAAGCAAGAAAAAGAAGTACGCTATTAACTATTAACGTACCTGTCTCTTCCGAAACGAATGAGTACCTCTCAGACGCTCGTCCTACCATCGAATCACGAAAGTCT
+
66>?;@CC@BBBBBBBCDCCCCCCD>CCC@CAAABD@CABBCCCCC?BB=@>@DCBCCCC5B@AAA@??@@AAA;@@:99::)9939;@>@6@<?:??@AAAAAA=A=@C?B@A;?;;;;>887>:::AA??;?>>>8==>?>>;;7::>>B>AABAABBB?BBCBBB?BC@DBB<??CDD<A9949>>>>.??;?=>>@@>:;1818@@A;>:>>===9==;;;;;5;5;>=4=??<?CABBBB?BBBCCCCCBB>>>BB?@@@;>>BBB@CBBBAA@:@A@A
@ATNG8:04926:05837
GATGGTAGCTCTGCTCTGACTCTCGACTCATTCGTTCGGAAGAGACAGGTACGTTAATAGTTAATAGCGTACTTCTTTTTCTTGCTTTCGTGGTATTCTTGCTAGTTACACTAGCCATCCTTACTGCGCTTCGATTGTGTGCGTACTGCTGCTATATTGTTAACGTGAGTCTTGTAAAACCTTCTTTTTACGTTTACTCTCGTGTTAAAAATCTGAATTCTTCTAGAGTTCCTGATCTTCTGGGTCTACGTTCGTCGCGCTACCATCGAATCACGAAAGTCT
+
@;AB:=AAABA<<@=B;;;CDFB:;;;;;CC?ABB?BA>B>BBBHDDE@GHBBB9:7;CDB@CBA@BC;;5<?;:;;;;*4?3?@<@8ABCC?BBB=AA=;;:AAB6:;99?@@@<??A?B=BBB;;99>;=?@A?BBBBAA@@?@@@>??@@?>??9::79=ACCBBBBBB>BBCBA4@2:255999(:@?A@;AAABA::9CC29999'9//00)/49;6<8:99//)/)//:0/57=599)9==>?;?<B@@@B@B@A@@=B=?::59?@@BBB:B@@A
@ATNG8:04927:05859
GATGGTAGCGCGACGAGCGTAGACCCAGAAGATCAGGAACTCTAGAAGAATTCAGATTTTTAACACGAGAGTAAACGTAAAAAGAAGGTTTTACAAGACTCACGTTAACAATATTGCAGCAGTACGCACACAATCGAAGCGCAGTAAGGATGGCTAGTGTAACTAGCAAGAATACCACGAAAGCAAGAAAAAGAAGTACGCTATTAACTATTAACGTACCTGTCTCTTCCGAAACGAATGAGTACGATGAGAGAGCTCTCTCTACCATCGAATCACGAAAGTCT
+
CCCC?CCBCBBCCDCBBBBCCCCCD>CCC@CCCB@??@?BBBCCBC>AD?D?A@@ACCCC3C?CABBBBBBBBB9>>;;;;;*;C=A5;;;.<BB@ICCCDCBBC@D@AA?@DD?B@@ACDCCCCCCCCCCB?BBCC?BBBABABB@C@CAB@ACCBBBCC?BBCBCC?BB?BBC999DDD>BBB@BBBBB3BB@BBBBB==<A;A<ABAA;><>AC@@>@BBBBCC@C?:::79AC@BBACCCCBBBBBBBBCD@??;:;::?@<B?>;;7;@@@@@@9@9::
@ATNG8:04928:05823
GATGGTAGCGCGACGAGCGTAGACCCAGAAGATCAGGAACTCTAGAAGAATTCAGATTTTTAACACGAGAGTAAACGTAAAAAGAAGGTTTTACAAGACTCACGTTAACAATATTGCAGCAGTACGCACACAATCGAAGCGCAGTAAGGATGGCTAGTGTAACTAGCAAGAATACCACGAAAGCAAGAAAAAAGAAGTACGCTATTAACTATTAACGTACCTGTCTCTTCCGAAACGAATGAGTACGATGAGATCTCGTGTGCTACCATCGAATCACGAAAGTCT
+
45::8=@BCCCBB;;:AAA@BCBBB>AAAFKCCCAA?@?BBBBBBB=@?<?:?CBBCCCC3B@BBAAABBABCD>A@BBEDD5@@<@2;;:&9>>;;<AACCCCC@B@CC@BCC@CDCCDCCCCCCC@@@CD@BBBD@CBBBBBBA>B?BBB@BCBCCBBC?ABBCFE?BB?AA@>AAAA@:=<=999::99%9?;?ABBB=??@=A;>>;;6;=AAC@@=?A?@ACC@C@BBA=A??=?@A???BBBBBBBBB>>@@@??888>>:>A;;;<?A=>???9?@@A
@ATNG8:04934:05839
GATGGTAGTGCGTGAGAGAGAGACCCAGAAGATCAGGAACTCTAGAAGAATTCAGATTTTTAACACGAGAGTAAACGTAAAAAGAAGGTTTTACAAGACTCACGTTAACAATATTGCAGCAGTACGCACACAATCGAAGCGCAGTAAGGATGGCTAGTGTAACTAGCAAGAATACCACGAAAGCAAGAAAAAGAAGTACGCTATTAACTATTAACGTACCTGTCTCTTCCGAACGAATGAGTACACACTCTCATATGACACTACCATCGAATCACGAAAAGTCT
+
555<9>ABBBCA@@ABB@A=;<CCH>CCCACCC@@A<@:ABB<<<<7::5:7:;<<<?>>+=9==>5549333817;:<<<<+<<::499909@@?CBC;;;CCLAD@DC@BBD?BBBBBCJBCBCCCCCCC@CBBC@CAAAAA::5;?AAB?BDBBCBCD@CBBBBB?BA?AA@8>=@>@:@AB?BCBBC3BC@AABCBBCBA5;198;>4:5::@;;4;;?@??B@B@CC>A??<?A@?@BABBC::9B>?>C@@????@BB?BB@BB?:9::4494&4<43
@ATNG8:04936:05831
GATGGTAGGCACTGCGCACACATCCCAGAAGATCAGGAACTCTAGAAGAATTCAGATTTTTAACACGAGAGTAAACGTAAAAAGAAGGTTTTACAAGACTCACGTTAACAATATTGCAGCAGTACGCACACAATCGAAGCGCAGTAAGGATGGCTAGTGTAACTAGCAAGAATACCACGAAAGCAAGAAAAAAGAAGTACGCTATTAACTATTAACGTACCTGTCTCTTCCGAAACGAATGAGTACGTGTGACGTACGTGAGCTACCATCGAATCACGAAAGTCT
+
55>>;@CCACCB@@?BCCCCCCCCC?CCD?BBDD99;:@CBBCDCB@BC@C?BA;;:@@@0A?BDCCBAAADDD>ABBCCBB3;;:9:CCC:CFFFBCBBBCD;;:;@CC@BCB@CCBBBCGCCBBCCBBCC@BBBB>AABAAABB?B@CCB?BBA@?@BA?BBBBBC?DC?AAA@BB@@@:<;<899::99%9>;=979><?<=:;;=8?@4>;??B@?=?CAAABA?B>AAA:ABB?BBBBCCC???BBBCBBBBAAADBCBBB?B?@?B@B>;;999+:>?=
@ATNG8:04941:05822
GATGGTAGTGTCATATGAGAGTGTGTACTCATTCGTTTCGGAAGAGACAGGTACGTTAATAGTTAATAGCGTACTTCTTTTTCTTGCTTTCGTGGTATTCTTGCTAGTTACACTAGCCATCCTTACTGCGCTTCGATTGTGTGCGTACTGCTGCAATATTGTTAACGTGAGTCTTGTAAAACCTTCTTTTTACGTTTACTCTCGTGTTAAAAATCTGAATTCTTCTAGAGTTCCTGATCTTCTGGTAGAGCGTGCATATATCTACCATCGAATCACGAAAGTCT
+
8844.4::9455<555>=?66;CCC@>B<@;<5=444(49393555>=DE@;;66616:?@A@;@<>==;;;;55.57777'792///;17755059;6:<166>=?><>@CAAA@C?B;;9;?CCGDBBAA5;99@299>?AABCGFCC@@@B@<?>>:00+0*0/449::5605<<==2;6;655555$4;;;<6===<<==6666;;9;(955//)/5//)/---//:7;7//4554.4457<;;;666<65566=<===4/)//---(--/9555)5;;;
@ATNG8:04942:05840
GATGGTAGTAGTACACTAGTCATACAGAAGATCAGGAACTCTAGAAGAATTCAGATTTTTAACACGAGAGTAAACGTAAAAAGAAGGTTTTACAAGACTCACGTTAACAATATTGCAGCAGTACGCACACAATCGAAGCGCAGTAAGGATGGCTAGTGTAACTAGCAAGAATACCACGAAAGCAAGAAAAAAGAAGTACGCTATTAACTATTAACGTACCTGTCTCTTCCGAAACGAATGAGTACGTGTGACGTACGTGAGCTACCATCGAATCACGAAAGTCT
+
<<BB?BBBBBBBBCBBBBBCABBCBBCE?@@BCCC?C8;<ABA@B?BB?C?BA@;;;;;*;5998>@<@<;?=8=;@?>>>0=D;>2;;;.;AA=A;<;ABB@@?AADD@CDD?BBBBCCCCCCCCBBBCC@CCBB@CBCBBBBC@C?B@@=@BAACCBB?BBBCCB@BC?AAA?CCCCC=?>>;99::99%9<;<@@BB>@AA=A:>=??:>;=>@?@<?@?@@@C=A>AAD@DDD@BCBBBBBBBBAAABBB???BBBAAA?;7;000@7;;;6?AA;ABAA
@ATNG8:04944:05825
GATGGTAGCAGACGTGACAGAGCGCCAGAAGATCAGGAACTCTAGAAGAATTCAGATTTTTAACACGAGAGTAAACGTAAAAAGAAGGTTTTACAAGACTCACGTTAACAATATTGCAGCAGTACGCACACAATCGAAGCGCAGTAAGGATGGCTAGTGTAACTAGCAAGAATACCACGAAAGCAAGAAAAAGAAGTACGCTATTAACTATTAACGTACCTGTCTCTTCCGAAACGAATGAGTACGATGAGAGAGCTCTCTCTACCATCGATTCACGAAAGTCT
+
BCBC?CCBBBBCCCCBBCCCCCCCC>BBB?BBBB@@?@@BDEBBBB?BD@C?CCCBBBBB3B@AAABBBBBBBC>BBBBBBB2AA>@<@@@8ACCACFIDCEC@@=@?BB?CCC@CBACCCCCCCCCD@@@C@CBBB?AABB@AAB?B@FBB>BCCCCCDB?BBCBBB?BD@BAB>AAAA@;@993:===?.?A?ABBBAA?88188==?>;><@?B@@=@AAAADD@B?BCD>BBB?BBBBC???BBAACDDDC@>>>>@@@AA=>>??AB=BCCBBA<A???
@ATNG8:04898:05873
GATGGTAGAGTATGCATGTGTATCTCCTACGAAGAATCAGGAACTCTAGAAGATTTCAGATTTTTAACACGAGAGTAAACGTAAAAAGAAGGTTTTACATGACTCACGTTAACAATATTGCAGCAGTACGCACACAATCGAAGCGCAGTAAGGATGGCTAGTGTAACTAGCAAGAATACCACGAAAGCAAGAAAAAGAAGTACGCTATTAACTATTAACGTACCTGTCTCTTCCGAAACGAATGAGTACATAGATATACGTATAGCTACCATCGAATCACGAAAGTCT
+
55<=5<AA0.-5----68;555////)///772//)4999.5.499995925595)6;:=?EFE+D9AACCCBAA9;:)9>00000$0;)/)///&/:;><69;BBA;:4;=BB?CDGBDCCBCCCCBCBBBBBBA?BCCD?DBCBBBBB?B@B@A>ABBB???C?DDBBAA=@A=999399@@@;@@?;9:999(9;89;89;;>;87:<AAAA<A;??BBB?B;<9ACB=A?;;;6;BC@@@@ABDCBCCCCCCBABBBB999AABA?AAA8949893?AC:?@@9
@ATNG8:04899:05898
GATGGTAGCTCTGCTCTGACTCTCGTACTCATTCGTTTCGGAAGAGACAGGTACGTTAATAGTTAATAGCGTACTTCTTTTTCTTGCTTTCGTGGTATTCTTGCTAGTTACACTAGCCTTCCTTACTGCGCTTCGATTGTGTGCGTACTGCTGCAATATTGTTAACGTGAGTCTTGTAAAACCTTCTTTTTACGTTTACTCTCGTGTTAAAAATCTGAATTCTTCTAGAGTTCCTGATCTTCTGGGTCTACGCTCGTCGCTCTACCATCGAATCACGAAAGCT
+
BBBCAGCAAACDBBBDDBBBCCCCCCCCCB@@<@BCB>BE@C?BBCDDCB@ECCFEAE@CCCC?CACECCCCEBB@BCCDD1CB<@?A@=@BBC@CBB>BB8;;@BBC@CCCCEEBB?B?B?B?BCCBABBB=@ACC?CCDDCBBABCCDDCCCE@BAA>AF@C<@@DCCCBFD@ECCEE=H@C?;;;;;*;CCCC>CCCCCCBBBA<@@@@0@A@AB>B?BC@CCCCBAA?B?BBBBAA>AADD?CBBBBBCCCCAAAACDDDD@B@@@@<@AAABBC>DCB
@ATNG8:04901:05871
GATGGTAGCTATACGTATATCTATGTACTCATTCGTTTCGGAAGAGACAGGTACGTTAATAGTTAATAGCGTACTTCTTTTTCTTGCTTTCGTGGTATTCTTGCTAGTTACACTAGCCATCCTTACTGCGCTTCGATTGTGTGCGTACTGCTGCAATATTGTTAACGTGAGTCTTGTAAAACCTTCTTTTTACGTTTACTCTCGTGTTAAAAATCTGAATTCTTCTAGAGTTCCTGATCTTCTAGACAGAGTGTGCAGATACTACCATCGAATCACGAAAAGTCT
+
;<>C>BBB@;:@B;96;@@@@CCB<<B=A@BCADBBF>BB?A=@BBBBDCAECBAA>@@CFCC@C:;;DBB@@:?4===@?.<A:?>@>89@=@=A@A6::>AAAA@@?E:9:CBBA?ACC?C?>???>>==:=A>>;>>>AAAA:9:FAA676<8<<939<*/+/;:;==>==:>8898)84:5;>??@/@B>>>9>?@>>>???@<@BBB/>>>>>:==AB=ACBB>>=<@:=>?<=<6///@@@6;;@@@BDDA>>>??@@@8;<@@A=A>==7776)8>>?
@ATNG8:04901:05907
GATGGTAGTACATGATAGACGACACCAGAAGATCAGGAAACTCTAGAAGAATTCAGATTTTTAACACGAGAGTTAAACGTAAAAAGAAGGTTTTACAAGACTCACGTTAACAATATTGCAGCAGTACGCACACAATCGAAGCGCAGTAAGGATGGCTAGTGTAACTAGCAAGAATACCACGAAAGCAAGAAAAAGAAGTACGCTATTAACTATTAACGTACCTGTCTCTTCCGAAACGAATTAGTACGATGAGAGAGCTCTCTCTACCATCGAATCACGAAAGTCT
+
:;::@A006::95559::9;:;?>97;5;79@<@95.55)5<<<=>@<:0+0:00///:::$5.555599A5:19@6@9;9949$9B:;3;;9+999.66;?>AA@@?@?CCADCC@CBBBBBBBBBBBACBCB@CCHC@CBCCCCBD?C@CCC?BAAACBBB@CCFDBB?BB@AAB=??ABC=AAC>ACDDD3BB?BBBBCBBBB?C?BBAB@C@AABBB@CC@@@BB?B@CDD>BBB?C?CBCBBBBBCCBAA???:99@AAA9999EBBB@DB>>===6====
@ATNG8:04907:05871
GATGGTAGTGTCATATGAGAGTGTGTACTCATTCGTTTCGGAAGAGACAGGTACGTTAATAGTTAATAGCGTACTTCTTTTTCTTGCTTTCGTGGTATTCTTGCTAGTTACACTAGCCATCCTTACTGCGCTTCGATTGTGTGCGTACTGCTGCAATATTGTTAACGTGAGTCTTGTAAAACCTTCTTTTTACGTTTACTCTCGTGTTAAAAATCTGAATTCTTCTAGAGTTCCTGATCTTCTGGGATGTGTGCGCAGTGCCTACCATCGAATCACGAAAGTCT
+
B@?A@CBCBBBCFB@ABCCGGCCDDBBBBBCB?BBAA=BC@D?C@BBBCC<A;>=@8B?BABC@HACBBBBBBCC=@AAAA0AE?BBDC>CAAA=@?B=BC9;;:CBC@BCCGHCCC?BAA=@?CCCFDDDD>BBBB?BCCDGCC99:?@@@@AA>BBB?BC>B>BBD<<;BBC>C;;;;.;>C<;;;;;*;A?@@:ABABBBCCGC=AAAA0@AABA?B@EC@CCBBBCC@C@CCCBDB@@@@C=B;;;BBBBBAABGCMBCCC>BBCCC@CBBBCDC>CBBA
@ATNG8:04908:05866
GATGGTAGAGAGAGCTCTCTCATCGTACTCATTCGTTTCGGAAGAGACAGGTACGTTAATAGTTAATAGCGTACTTCTTTTTCTTGCTTTCGTGGTATTCTTGCTAGTTACACTAGCCATCCTTACTGCGCTTCGATTGTGTGCGTACTGCTGCAATATTTGTTAACGTGAGTCTTGTAAAACCTTCTTTTTACGTTTACTCTCGTGTTAAAAAATCTGAATTCTTCTAGAGTTCCTGATCTTCTGGATATGAGTGACTCGTGCTACCATCGAATCACGAAAGTCTT
+
?@@@<<<@CCC?@AB0//<999<>=;;;;D9;:<AAD=CD?A?A;;;B;;6;@@>@6;6:><<9>>;>:A???;C9CBCCC1788=333(3;;=8==A9=@99:8?>@9>0//?@@C?BB@=B<>>>77///6=;;<1;:A876======>878769555'55+5-22:::8955056999-95:157778+77>@D:@@==>AA977-55555#585756:6::3777;5555@4;=::784:?B;?>AA???BDA???@BAA???=BA>>>;===7337.7---)
@ATNG8:04909:05867
GATGGTAGAGTACAGTGTAGTAGACCAGAAGATCAGGAACTCTAGAAGAATTCAGATTTTTAACACGAGAGTAAACGTAAAAAGAAGGTTTTACAAGACTCACGTTAACAATATTGCAGCAGTACGCACACAATCGAAGCGCAGTAAGGATGGCTAGTGTAACTAGCAAGAATACCACGAAAGCAAGAAAAAGAAGTACGCTATTAACTATTAACGTACCTGTCTCTTCCGAAACGAATGAGTACACACTCTCATATGACACTACCATCGAATCACGAAAGTCT
+
45<=8=BLBBBFCBBBCCCGGCCBB@BCC@FECAAA@B?BCDAAAB?AA>A?@@@::999)9;@ACBBBCCBAA;99;????1?@=@:CCE<CCHACCCCBBDBB?B@CC@BBB@EDBBCBBBCCBBBBCBB@ABCE?CBBBBBBB@C?CAB>BCCBBCCB?BABBCC@AA=AA>6==???8?@B@BDDDD3BB??@@DBA>>@0718>==4;5;=ABD>AA@@@AA?E?BBB>BBB@BBBBCCBBBBBBBCBBA>>CA@?BBBB?BBBBC@DCAABDE?@??B
@ATNG8:04912:05878
GATGGTAGCGATATCAGCGCAGCCCAGAAGATCAGGAACTCTAGAAGAATTCAGATTTTTAACACGAGAGTAAACGTAAAAAGAAGGTTTTACAAGACTCACGTTAACAATATTGCAGCAGTACGCACACAATCGAAGCGCAGTAAGGATGGCTAGTGTAACTAGCAAGAATACCACGAAAGCAAGAAAAAAGAAGTACGCTATTAACTATTAACGTACCTGTCTCTTCCGAAACGAATGAGTACCTCTCAGACGCTCGTCCTACCATCGAATCACGAAAGTCT
+
FCBB?BBBBAABDCCDCDCCCBBB>CCD@CCCCDD@D>AACBAAB>??:><>@@>????1??BBB?@?BCCCD>DBCCBBB5BC?B?CCC<CFKACCCCCCC;;;;?CB@BDC@DDEBBBCECDCCCCBCB@DB@A>@BCBCCBD?B@BCC?BCCCDCBC?CCCBBBA9949A?5;<<<>698<8889999%:;97?8>@A>>=35329<=/:4:=ABB?BA999AD?B?BBC>BBA?CCCBAAA?BBBBDDCCA??@???<AAB;>;;;?7;;A@::929=??
@ATNG8:04916:05885
GATGGTAGCACGACACGACGATGTGTACTCATTCGTTTCGGAAGAGACAGGTACGTTAATAGTTAATAGCGTACTTCTTTTTTCTTGCTTTCGTTGGTATTCTTGCTAGTTACACTAGCCATCCTTACTGCGCTTCGATTGTGTGCTACTGCTGCAATATTGTTAACGTGAGTCTTGTAAAACCTTCTTTTTACGTTTACTCTCGTGTTAAAAATCTGAATTCTTCTAGAGTTTCCTGATCTTCTGGTCTACTACACTGTACTCTACCATCGAACTCACGAAAGTCTATCAACCG
+
/777489=@==666;;;>6566::<<==>??><@@>>4;94;6;<=>>@@<??@??8@8<==>?B@CCBB??;37-333333#3:69766.9//)/39//+4=7;@A@BB7BAAABBCC?BCC?D?>=;::7=;7??==:=??AAAAAAA@@????5;:>9<=1835=@>>>>>>888AAA.=15057:::*?8::A9@>@???@>;><AACB/@886<6<9>?;?<;:////(/388;<::5;?@;@AA>>>@@>>>?AA@@@;;69=;;<;-//9::==B3::997522-205
@ATNG8:04919:05866
GATGGTAGGTGACATGAGTGTATCCAGAAGATCAGGAACTCTAGAAGAATTCAGATTTTTAACACGAGAGTAAACGTAAAAAGAAGGTTTTACAAGACTCACGTTAACAATATTGCAGCAGTACGCACACAATCGAAGCGCAGTAAGGATGGCTAGTGTAACTAGCAAGAATACCACGAAAGCAAGAAAAAGAAGTACGACTATTAACTATTAACTTACCTGTCTCTTCCGAAACGAATGAGTACCTCTCAGACGCTCGTCCTACCATCGAATCACGAAAGTCT
+
59C><>CC@CBBAB;;;@@GFCCCACCFAHCBBBB?B<A@>?>:945>7<8=A:>>???.=4=??>==BDCCC=CBBBCCC3?><=>@DF9AAC@BBA@?==88179=>9A;;6;;AAA??????A@@@??:???B<:::=<<<<:><@@C@C@>>>>??;?@@?AB@BB9>>?;?@@BD=B??:=====.=?6;;AA888A>>9>:=:::1818:4::4:>;887=8=:=BA:@BB@BB?>888;??AA>>>@@?>>>BB=BAA;==@CC?B@A?777-8<=>
@ATNG8:04919:05902
GATGGTAGGCACTGCGCACACATCCCAGAAGATCAGGAACTCTAGAAGAATTCAGATTTTTACACGAGAGTAAACGTAAAAAGAAGGTTTTACAAGACTCACGTTAACAATATTGCAGCAGTACGCACACAATCGAAGCGCAGTAAGGATGGCTAGTGTAACTAGCAAGAATACCACGAAAGCAAGAAAAAGAAGTACGCTATTAACTATTAACGTACCTGTCTCTTCCGAAACGAATGAGTACGATGAGAGAGCTCTCTCTACCATCGATGGATCTGAGTCT
+
BCBD?CCD@BBBBCCBBCCB@BAAA<ACC@CCCCBB@B?CCCCCDD@CC@C@CCC@@@@@0@CCBBBCBA:::/9@;;;;;*;C>B<A@A7AAA?ACCCCBBCD@C@BB@BBB?CBBBDCCCCCBBBCCBB@BCBD@BAAACCCA?C@EAA>ABCCCCCC?BBBBBB?BB?AAA=??BCC=???=@@@@A2AB?BBA?ACAAA=C:??@B:>;>ACCB??@@DACB?B?BBB>BDD?BBABCCCCCBBBBBB?A@>==ACBB=<9=@@AAAA;<<=@AB:766
@ATNG8:04919:05905
GATGGTAGGACGAGCGTCTGAGAGGTACTCATTCGTTTCGGAAGAGACAGGTACGTTAATAGTTAATAGCGTACTTCTTTTTCTTGCTTTCGTGGTATTCTTGCTAGTTACACTAGCCATCCTTACTGCGCTTCGATTGTGTGCGTACTGCTGCAATATTGTTAACGTGAGTCTTGTAAAACCTTCTTTTTACGTTTACTCTCGTGTTAAAAATCTGAATTCTTCTAGAGTTCCTGATCTTCTGGGTCTACGCTCGTCGCGCTACCATCGAATCACGAAAGTCT
+
;?CD@ECC@CBBBBABCCBAACCD@ABBDCCC@CCCC>CC?B@CCCCCCC@BBBCGAC?BBBD=B=BGCCCBAAB=:::::*:A;@@@@;@BBCACII@DC;;;@CCC@CDDCBBBC?BAB=@<ABBBBBBB@CCCD@CCCBBCBCCBBBE@@AB?CCC?BB@C?AABDBBBCD@CAAAA9@>C;;;:;:*:BBCD>CCCCDCBBBA<@@@@0@AABC@B@BC@BBBBABA@CADCCBBB?BBJJ>CCCCCBBCCCCCBBABBBF>AAAAA?CACCCDD>DBBB
@ATNG8:04920:05906
GATGGTAGGACGAGCGTCTGAGAGGTACTCATTCGTTTCGGAAGAGACAGGTACGTTAATAGTTAATAGCGTACTTCTTTTTCTTGCTTTCGTGGTATTCTTGCTAGTTACACTAGCCATCCTTACTGCGCTTCGATTGTGTGCGTACTGCTGCAATATTGTTAACGTGAGTCTTGTAAAACCTTCTTTTTACGTTTACTCTCGTGTTAAAAATCTGAATTCTTCTAGAGTTCCTGATCTTCTGGGTGCGCTACAGTCTCTCTACATCGAATCACGAAAGTCT
+
CCCC?CCD@DBBBB@ABCCACCDD=ABCCC997:?@?9@C>A>BCDDCDG@BBBBBBD@CCCC@C@CCCCDAAAC>;;;;;*;A<@@BB=BBCCACEIFEH@BBBBBE@CCCDCCCC?BCC@C?CAA@@>?>;??BB?FCCCCBABCBBBCCCCC@CBB?AB@B?BBC@@@DCCACCCCC:B>B9A????,?BA@@<ABDCCCDCBC>BAAA0AAABC@B@BB?BBABBBA?A?@AABBB=AACC=BCCA@@BBACCCBBBBBCFCCCA@?@BCCCCC?CCBB
@ATNG8:04924:05894
GATGGTAGGACGAGCGTCTGAGAGGTACTCATTCGTTTCGGAAGAGACAGGTACGTTAATAGTTAATAGCGTACTTCTTTTTCTTGCTTTCGTGGTATTCTTGCTAGTTACACTAGCCATCCTTACTGCGCTTCGATTGTGTGCGTACTGCTGGAATATTGTTAACGTGAGTCTTGTAAAACCTTCTTTTTACGTTTACTCTCGTGTTAAAAATCTGAATTCTTCTAGAGTTCCTGATCTTCTGGGCAGACTCTCACACGCCTACCATCGAATCACGAAAGTCT
+
55<=:?BB@BAAB;;;CDDCCCCB@CBAAB::5;?>@9@C@D@GGDDDDC@DFDBC@C@CCCC@C@CCCCCCCBB?BBBBB3BC=AAAA;@DFCBCCI?BB>;;;BBCACCCCCCBB@BCC@C@DBBBCBBB@CCCC?DCCCDCBBCBAAB::6;?@@@@BB?B@BBCBCBCCB@B;;;;.;>C=;;;;;*;BBCC>DBEEDGIBBB@CIDI3ICCBB?B?@B@DCCDCBB?B?CCBBBD=AADJ>CCBBBBCCCBBAACB?BBB=@@@AB?BDDCCCD>CCBB
@ATNG8:04929:05890
GATGGTAGACACGTGTGCTCTCTCGTACTCATTCGTTTCGGAAGAGACAGGTACGTTAATAGTTAATAGCGTACTTCTTTTTCTTGCTTTCGTGGTATTCTTGCTAGTTACACTAGCCATCCTTACTGCGCTTCGATTGTGTGCGTACTGCTGCAATATTGTTAACGCGAGTCTTGTAAAACCTTCTTTTTACGTTTACTCTCGTGTTAAAAATCTGTAATTCTTCTAGAGTTCCTGACTTCTGGGATGTGTGCGCAGTGCCTACCATCGAATCACGAAAGTCT
+
AA@@5:<:>@A@;;=666;<<>>>>@666=69.9>>@;@C@GABBBB=BB?B=CDL@C?@A@F@CAC???BCA@A?@@???.;?9>AAA=BCBB>AAB<???A??979>BBBCBBBC<?;=:=;===??A==8=???=?@DBBAAA;;;@@====8==>:>>1819???@@@??=@@@AA/:4:489888(8=:::1::77:55<:7.5778(7/////28456/633----4;-36A?>6<;66.60000==?ABC@???;?<<8://00*0:=?@@A:@@@>
@ATNG8:04930:05896
GATGGTAGCGCGACGAGCGTAGACCCAGAAGATCAGGAACTCTAAGAAGAATTCAGATTTTTTAACACGAGAGTAAACGTAAAAAAGAAGGTTTTACAAGACTCACGTTAACAATATTGCAGCAGTACGCACACAATCGAAGCGCAGTAAGGATGGCTAGTGTAACTAGAAGAATACCACGAAAGCAAGAAAAAGAAGTACGCTATTAACTATTAACGTACCTGTCTCTTCCGAAACGAATGAGTACTATGTAGAGCTCTATACTACCATCGAATCACGAAAGTCT
+
8844.5=<<BC=====CCCCCC===466?8;;;=<@;@8;<=00-0@;@@:@:997737777#7233388899333(33;BDDDD&@;5949;;0;A>:@C=BCAA@@AM@DDACCC>@ABABBBCBA@A@BBAA=BA@@6;;><@@AB@B@BAA?@BCBCE@?=?BF::9:B?ABC?@?@??8:?A>@BAAA/:93:ABAAA???:?:??AA?C?CBBBC@BBAAABB?A=ADE;@:94989>997BABBBABBBBBAAAA@AC9:9:BBAC?BA@A???8>>>>
@ATNG8:04931:05887
GATGGTAGTGTGTCTCTGAGAGTAGTACTCATTCGTTTCGGAAGAGACAGGTACGTTAATAGTTAATAGCGTACTTCTTTTTCTTGCTTTCGTGGTATTCTTGCTAGTTACACTAGCCATCCTTACTGCGCTTCGATTGTGTGCGTATGCTGCAATATTGTTAACGTGAGTCTTGTAAAACCTTCTTTTTACGTTTACTCTCGTGTTAAAAATCTGAATTCTTCTAGAGTTCCTGATCTGGCTCTCGTAGACAGATACTACCATCGAATCACGAAAGTCT
+
55@A9=CDDCBBCCCDGCDCBBABACAA@BA@=@A@A=BC@C@CCCABBC@DBBBC@D>BABB@D@CCCBCBCCC?A?>>>,>@=:9;C>BCCD@BCD@CC9<;;@@C?CCCCFDDDABAA>@@CAABCBBC@BBCC@CBBBCCCCCCCCBBBB?CCE@BA=B@EEBBBBB@@<@@A@A9A>B=;;:::*;AABD>BBECCCBBBB=@AAA0AABBBACACC?CCDCBCB@B@BAABCBC@BBBBBBBBBBBABBAABBBB@BBBBC?BAAACCC>CCCD
@ATNG8:04931:05905
GATGGTAGCACGACACGACGATGTGTACTCATTCGTTTCGGAAGTAGACAGGTACGTTAATAGTTAATAGCGTACTTTACTTTTTCTTGCTTTTCGTTGGTATTTCTTGCTAGTTACACTAGCCATCCTTACTGCGCTTCGATTGTGTGCGTACTGCTGCAATATTGTTAACGTTAGTCTTGTAAAACCTTCTTTTTACGTTTACTCTCGTGTTAAAAATACTTGAATTCTTCTAGAGTTCCTGATCTTCTGGACAGAGTGTGCAGATACTACCATCGAATCACGAAAGTCT
+
?;?B?BCAB<665<555:555;:455;>>>?D:AAAA9>>8>8/------/39998<8<5:@?>:@=>><9666///(//::;;+:@=?3733&78=6;6>777(3/(/666//(/666888:6;32-258;;5525539=>>=:;:><<>>>@@AA;;;<:88779:08/5:<8?>>>=6777:;2<;C;??AAA/?>>??7=885;77?;@9??==+755919@<A<??<A@A;:9:49397>99=6///9999BCCCAAACDCDCBBBDC?B???C@CDCBBBB=BBBB
@ATNG8:04934:05865
GATGGTAGATACTCGCTGATACACCCAGAAGATCAGGAACTCTAGAAGAATTCAGATTTTTAACACGAGAGTAAACGTAAAAGAAGGTTTTACAAGACTCACGTTAACAATATTGCAGCAGTACGCACACAATCGAAGCGCAGTAAGGATGGCTAGTGTAACTAGCAAGAATACCACGAAAGCAAGAAAAAAGAAGTACGCTATTAACTATTAACGTACCTGTCTCTTCCGAAACGAATGAGTACGAGAGAGCACACGTGTCTACCATCGAATCACGAAAGTCT
+
78:;@A==ABDCECCBBBCCCBBBB=CBB>BBAAAD?B?BBAAABC@CC?B?AB=99999):9<;8AA?@<899+9;;944&4<39.555&59949;<@@@=AB@B@BB?CBC?AAAABBCCCBA@@CBBB@CCBC@BBBCCBBA?D@CCC?B@@ACBBB@DBBBDB@CC??@??AAABC<@@?99999::%:9;7:38;;??>;9755<=3>8>@CAA>ABBBCCC@B?BCC>C@?;?ABBBCEDBBBA???AAADCBBBC>BB?>>>>C<==ACCCC>CBBB
@ATNG8:04934:05891
GATGGTAGATACTCGCTGATACACCCAGAAGATCAGGAACTCTAGAAGAATTCAGATTTTTAACACGAGAGTAAACGTAAAAAGAAGGTTTTACAAGACTCACGTTAACAATATTGCAGCAGTACGCACACAATCGAAGCGCAGTAAGGATGGCTAGTGTAACTAGCAAGAATACCACGAAAGCAAGAAAAAGAAGTACGCTATTAACTATTAACGTACCTGTCTCTTCCGAAACGAATGAGTACTGTATCTATGTGTGCGCTACCATCTAATCACGAAAGTCT
+
BCCC@BCBBBBDCBCBCDCCBBBBE>DDD?CCCC99;:@BCCCCCB?BC?B?AAA99999)9?BBBACCCCBAA9??:::::*;C=A>BBB9BCC?CBCCCCDCC@D@BA=@DD@BBBCBBBCCECBCCBBC@BBBB@BCBCCCCC?E@C@A>@BBCCCCC?BBCCCC?AA?BCF<??BDD>BAA>ABBBB3BC?BBBBBB?@A<A8>>FE8<8;@BAB?AACBBCB@C@BBB=BCC?BBBABBCBBBBBBCBBBBBBCBCCA===AAA;<8;AABBBB<A?@?
@ATNG8:04936:05878
GATGGTAGACATATCGTACTCTCTGTACTCATCGTTTCGGAAGAGACAGGTACGTTAATAGTTAATAGCGTACTTCTTTTTCTTGCTTTCGTGGTATTCTTGCTAGTTACACTAGCCATCCTTACTGCGCTTCGATTGTGTGCGTACTGCTGCATTATTGTTAACGTGAGTCTTGTAAAACCTTCTTTTTACGTTTACTCTCGTGTTAAAAATCTGAATTCTTCTATAGTTCCTGAGTCTTCTGGATATGAGTGACTCGTGCTACCATCGAATCACGAAGTCT
+
?:4945<::;BA=BB966>>=<<<;;;=;;;@=AAC7>B?B@FCCCB@@>@BABB?B?DC??3833/////9//*/;;::)33.39;;3===B>BBA;@?83338;>6BB@@<A@?:>;;5;<=====898=@?@@<>>?;;;;;;@>>>@;;;:59:9//-/7>;==999//*.3<9<+5.7.55;<;*79665.535/..66-/,/<<<(5/55;7=8=8479/..99050553...727692-----997779777555;::5::95546;-,,2-2,-,
@ATNG8:04938:05861
GATGGTAGCTCTGCTCTGACTCTCGTACTCATTCGTTTCGGAAGAGACAGGTACGTTAATAGTTAATAGCGTACTTCTTTTTTCTTTGCTTTCGTGGTATTCTTGCTAGTTACACTAGCCATCCTTACTGCGCTTCGATTGTGTGCGTACTGCTGCAATATTTTTAACGTGAGTCTTGTAAAACCTTCTTTTTACGTTTACTCTCGTGTTAAAAATCTGAATTCTTCTAGAGTTCCTGATACTTCTGGATATTGAGTGACTCGTGCTACCATCGAATCACGAAAGTCT
+
A@;;7:=<<666==>>5565559;;;=><<560588;3::7;7<<=666=9=>;;;.5.55558>:A>>><655<4555555#444)4<=@8@=?>1666.597556<<?:???>;;9:37//)/5;<:<<><<8<<<<7;;>?><=@;?;544:49.944444$45:=<9=466?:>>>AA1<9;:==???+<<<==3:555:<555?9>?==+<;;;=8<8<:6:334===8=84443339,3//(./..(.6-..3...3765522,265552662226;)2269
@ATNG8:04939:05888
GATGGTAGACACGTGTGCTCTCTCGTACTCATTCGTTTCGGAAGAGACAGGTACGTTAATAGTTAATAGCGTACTTCTTTTTCTTGCTTTCGTGGTATTCTTGCTAGTTACACTAGCCATCCTTACTGCGCTTCGATTGTGTGCGTACTGCTGCAATATTGTTAACGTGAGTCTTGTAAAACCTTCTTTTTACGTTTACTCTCGTGTTAAAAAATCTTGAATTCTTCTAGAGTTCCTGATCTTCTGGACGACGCGCACTGACACTACCATCGAATCACGAAAGTCT
+
55<=8=BBDDBA@;>:55;9669BBF<;;HBB>BBBB=BF@C?BBBEFDB;;<@@@=B=@?CC>A>ACDABB@??@CBCCC1735:;;;6:@AB@DB@<>>,00/::;5?@A@AA@?>@EE<@;?@@@A@@@<@@>>366>=>?@????:;;;;A=@@;7;;*/*/:99====>=?????3>;A5;;>>>/>>>>?3;9=:99<9::-56667$66646:.20.357///9994>9@@===?766=79///69<<AB;;;A;;;>=@<@;;<?=A>=<@@D9??A@
@ATNG8:04941:05906
GATCACACTCTGTCCAGAAGATCAGGAACTCTAGAAGAATTTCAGATTTTAACACGAGAGTAAACGTAAAAAGAAGGTTTTACTAAGTACTCATCGTTAACAATATTGCAGCAGTACGCACACAATCGAAGCGCAGTAAGGATGGCTAGTGTAACTAGCAAGAATACCACGAAAGCAAGAAAAAAGAAAGTACGCTATTTAACTATTAAACGTACCTGTTCTCTTCCGAAACGAATGAGTACGAGAGAGCACACGTGTCTACCATCGAATCACGAAAGTCT
+
::88;:<::;==55.599499999:7939900/:<277)//)/54////&/399///:<9;;>4;;;9999(45.54777+///:5///<:<999BA?@=9<.555059:=<<<<<<<99999?99@@A=:99:9<<=0646;;:>=<<<<<?<>>>>;<=A@4995.4:<<=6<<;7444444#333(3333338333(/069//(-7/6---638--(///6074:::3:;;5::454::;9:888<:::<=8<<88::A;>;;7728??<>@@49:AA
@ATNG8:04899:05959
GATGTAGAGAGACTGTAGCGCACCCAGAAGATCAGGAACTCTAGAAGAATTCAGATTTTTAACACGAGAGTAAACGTAAAAAGAAGGTTTTACAAGACTCACGTTAACAATATTGCAGCAGTACGCACACAATCGAAGCGCAGTAAGGATGGCTAGTGTAACTAGCAAGAATACCACGAAAGCAGGAAAAAGAAGTACGCTATTAACTATTAACGTACCTGTCTCTTCCGAAACGAATGAGTACGATGAGATCTCGTGTGCTACCATCGAATCACGAAAGTCT
+
BB@BBECCCCCAAACCCCCCCBBB>BDFADCCCCC?C?BBCCCCC?BC?C?CCCCCCCC3C?BBBBBBBBBBB=BBABBAA2BB@B@FFE:CCC@CCCCCCE@@?AACB@BBB?BDDDDBCCCCBBBBBBC@CCCB@BCBBBBBB?B@CBB?BCCCCCCC=AAACCC?BB@BBA;??99929999@CEGD3AA>B?@;B@@@C8<8;>CA6;7;>B@@=@A:::BB?B?CDD>CAB@BBBDCCBBBCCCBA>=::9?>>>>@??;?>=>?=E?>>BA@;AA??
@ATNG8:04900:05932
GATGGTAGCAGACGTGACAGAGCGCCAGAAGATCAGGAACTCTAGAAGAATTCAGATTTTTAACACGAGAGTAAACGTAAAAAGAAGGTTTTACAAGACTCACGTTAACAATATTGCAGCAGTACGCACACAATCGAAGCGCAGTAAGGATGGCTAGTGTAACTAGCAAGAATACCACGAAAGCAAGAAAAAGAAGTACGCTATTAACTATTAACGTACCTGTCTCTTCCGAAACGAATGAGTACAGAGAGTACGATATGTCTACCATCGAATCACGAAAGTCT
+
6688@B=ACCCCC?@@@;@>@ABA@=ABB?;;;A;;7;7;;AAA@?=?@@C@BBBBBCCD3E=???AA@@A???5>=;;;;;*;@>@2999*9BC>BBAABBC@A=@?AA=BBA>A@CABCCICCBBBBBCD?B;;;?A;::CBBC@CADBB?CBCAAADA?C@AA:959C?>>=>CBBBC>C>?<?CCBB3BC?BBB>>>???:>:==AA7;6;>A@?=?C?@@AA@B?BAC=BBC?ABABCBABBCFCFCBBBBCCBBBB?:;5:;;;==A@>==AA:A>=8
@ATNG8:04902:05954
GATGGTAGCACGACACGACGATGTGTACTCATTCGTTTCGGAAGAGACAGGTACGTTAATAGTTAATAGCGTACTTCTTTTTCTTGCTTTCGTGGTATTCTTGCTAGTTACACTAGCCATCCTTCTGCGCTTCGATTGTGTGCGTACTGCTGCAATATTGTTAACGTGAGTCTTGTAAAACCTTCTTTTTACGTTTACTCTCGTGTTAAAAATCTGAATTCTTCTAGAGTTCCTGATCTTCTGGTATGACTAGTGTACTACTACCATCGAATCACGAAAGTCT
+
55>>:<@ACCCCBBBCDECCCCCBCCCDCCAB?ACCC?CC@CACDCBBBC@ECCBA?B@BBCC?C?CCCBBBBAA;87737$9;8>>>?:?BBB@BBC@BB??<>BAA=ABBBBABB?CCB;>;==<<>@@>ABBB?BBCCBAAA>?CCCB@A=7;<<<@A<A;AAAAAA@@@:??DDD6A:<477676(6A>>@7>>>>@AA>==18888(8;:;B=C=@?;@ABB???;?=A@@@AA:>?A<A?A?666>>>A>>@???=<<8>>@@D=AAA??>?8=988
@ATNG8:04904:05939
GATGGTAGCATCATGCATATCTCACCAGAAGATCAGGAACTCTAGAAGAATTCAGATTTTTAACACGAGAGTAAACGTAAAAAGAAGGTTTTACAAGACTCACGTTAACAATATTGCAGCAGTACGCACACAATCGAAGCGCAGTAAGGATGGCTAGTGTAACTAGCAAGAATACCTCGAAAGCAAGAAAAAAGAAGTACGCTATTAACTATTAACGTACCTGTCTCTTCCGAAACGAATGAGTACGTGTGCGACGTGTCTCCTACCATCGAATCACGAAAGTCT
+
;?AB@BBBBBDCCBBBCCDCCBBBB@CCC@CBBBBC@C@CCC99:C?BB>A=?@>>====,<;??A???AB:9:29>?@AAA0AB?B@DED:BCC@CBBCCDD997;>AB@CBB>BBA@@BDCCDCCBCCCC@CCBB>@?DDBCAC?C@CAB>ACBCBDCC?AAADCC???<>BB<?@CCC>BBB?BBABBA(AC?:99BBAAAA;?9;=::0818<AAA?CB;;:BAAC?BAC9@::6:@@AABBBCBBCBBCBBBBBB??<>>B=B@@@B=??BCBBB=AAAA
@ATNG8:04907:05953
GATGGTAGGAGACACGTCGCACACGTACTCATTCGTTTCGGAAGAGACAGGTACGTTAATAGTTAATAGCGTACTTCTTTTTCTTGCTTTCGTGGTATTCTTGCTAGTTACACTAGCCATCCTTACTGCGCTTCGATTGTGTGCGTACTGCTGCAATATTGTTAACGTGAGTCTTGTAAAACCTTCTTTTTACGTTTACTCTCGTGTTAAAAATCTGAATTCTTCTAGAGTTCCTGATCTTCTGGATATGAGTGACTCGTGCTACCATCGAATCACGAAAGTCT
+
455=7;@D?CBBCDCCBBBBDCBBACCCCGBA>ACBC=CE@C@BFCCC@@>@CAAB>?=@CBB@C@CCCAAACDD?:::::)9A?ABAC>CBBB>@@A=@@=@@ABBB?ACDBA@BB>BBA:>:>>>==>??=AA@@<@@@>::;AAAAAAA@@@;??A=AA:?:?A@?AAAAA<A@?@?6?=A;A?AAA/?????9?>>>>>@@@@<@@@@/@>>>D=D;@?:AAAA?@?<A<@????>7;;@<@A???@???@AA@@@A;:;B<A?:::9==@@@@D;@>>>
@ATNG8:04908:05925
GATGGTAGGACGAGCGTCTGAGAGGTACTCATTCGTTTCGGAAGAGACAGGTACGTTAATAGTTAATAGCGTACTTCTTTTTCTTTGCTTTCGTGGTATTCTTGCTAGTTACACTAGCCATCCTTACTGCGCTTCGATTGTGTGCGTACTGCTGCAATATTGTTAACGTGAGTCTTGTAAAAACCTTCTTTTTACGTTTACTCTCGTGTTAAAAATCTGAATTCTTCTAGAGTTCCTGATCTTCTGTATACACACTCGCTCGCTACCATCGAATCACGAAAGTCT
+
///727997555;;:<<<><>>>EDA@@@B;;7<;:A=CD@E@BBAA@DD@@AA;:69:?@@B?B?AAA;A966>:?CCA@,599,49<@09999.559499)//99;=8<<<;;;??;<;<:>;;;??>>@A6;;=@;AAAACCBBBBBB@@@@B?BCC@CC@C>AADDEEMCC>;:9999(9.9.95555$999;@)599665<<;;7;==;*:::;<6<6;:3599>>>@;@:>>?999499C999GCCA@@A@;::@@@@AA?BAAA@>AA;;;DD8:99@
@ATNG8:04910:05957
GATGGTAGGCTCGTGCCTCTGACTCTCGTACTCATTCGTTTCGGAAGAGACAGGTACGTTAATAGTTAATAGCGTACTTCTTTTTCTTGCTTTCGTTGGTATTCTTGCTAGTTACACTAGCCATCCTTACTGCGCTTCGATTGTGTGCGTACTGCTGCAATATTGTTAACGTGAGTCTTGTAAAAACCTTCTTTTTAACGTTTTACTCTCGTGTTAAAAATCTAGAATTCTTCTAGAGTTCCTGATCTTCTGGCGCTCTGTCACGTCTGCTACCATCGAATCACGAAAGTCT
+
----(-793//44454.44;:::////999:554939:::144.58<=>>>??@D;69@;?:><>B.:45;:55556;5;=@@@+;;5:<:;1///)/)///)/;8=====>:>;59;>:929>>;@ACCBA<<<=:C=>D>BAC@@:995==>:????<<@@:AB9=9<<B699=:;5:55555$9.0)/////$/)/////'5555555:::59999$/-----(-(--06/55<<<0504:9999044<5;79990//0/9@@@954@9928>====A>99:@@:@AAA
@ATNG8:04924:05946
GATGGTAGCATCATGCATATCTCACCAGAAGATCAGGAACTCTAGAAGAATTCAGATTTTTAACACGAGAGTAAACGTAAAAAGAAGGTTTTACAAGACTCACGTTAACAATATTGCAGCAGTACGCACACAATCGAAGCGCAGTAAGGATGGCTAGTGTAACTAGCAAGAATACCACGAAAGCAAGAAAAAAGAAGTTACGCTATTAACTATTAACGTACCTGTCTCTTCCGAAACGAATGAGTACAGAGAGTACGATATGTCTACCATCGAATCACGAAAGTCT
+
55A>:;?ADBCCDBBBCCCCCBBBC?BBB@BCDD??>@?@@?@@;B?CC=?=?AAACCDB+848:<797A?9:9,:?:;;;<*<?=;;@AA9ABC@CCBDCAA00,/5//,0=?;@@@AAA@BAA;;<CCCD@BCBG@BAACCBAA@C@D@@@BBBBFECC@@@@BAB?BB?BAB7:9AAB=@>>;000000%0>;00,0;>B>@@<@;@@AA;><>>DAA>BDBABAB?B=AAA=ACC?BBBA@AA???BBBBBCBBBBAAAAA>>:<==?@<@;;;>>=4>;88
@ATNG8:04925:05941
GATTGGTAGCTCGCTGATGATATCTCCAGAAGATCAGGAACTCTAGAAGAATTCAGATTTTTAACACGAGAGTAAACGTAAAAAGAAGGTTTTACAAGACTCACGTTAACAATATTGCAGCAGTACGCACACAATCGAAGCGCAGTAAGGATGGCTAGTGTATCTAGCAAGAATACCACGAAAGCAAGAAAAAAGAAGTACGCTATTAACTATTAACGTACCTGTCTCTTCCGAAACGAATGAGTACGCATCGTCGTGTCGATCGAATCACGAAAAGTCT
+
>00)0)/:9:A<<CDDCCCCDCEECE@CCC@CCCCBB@B@BBDDDBB@CE?A>ABBBCCCD3C???@BBABB>>>5<@;;;;;*;B>?5999&9BA?EAABCBBBB?B@CC@CDD?BBBBDDDDDBCCC@@?B@CBBB?CCCCCBBB?B@BDC@CBCBBBBBBBBCBBB?BB?AAA9>?998+999;999999%9>;>:468:><777:79=@3>8>>BBB@BA99:AA?B@BBB<AAD@CCBBBBBBBBBBB=::9999@AAABC?DAAA9999(8><6
@ATNG8:04926:05927
GATGGTAGACACGTGTGCTCTCTCGTACTCATTCGTTTCGGAAGAGACAGGTACGTTAATAGTTAATAGCGTACTTCTTTTTCTTGCTTTCGTGGTATTCTTGCTAGTTACACTAGCCATCCTTACTGCGCTTCGATTGTGTGCGTACTGCTGCAATATTGTTAACGTGAGTCTTGTAAAACCTTCTTTTTACGTTTACTCTCGTGTTAAAAATCTGAATTCTTCTAGAGTTCCTGACTTCTGAGATATCATCAGCGAGCTACCATCGAATCACGAAAGTCT
+
59<>:>CB@<;;;;==;<<AA@@>>@>==GEE@BAAC<A@<@=@@>B@<<+0/99839)54??:@?BBCBBC@?><33333$334;78818<?<8B?:7:A0/0>@:;7:@@;??AB>AAB<?<?AA=;=>=<A>>>7;;@@@BB@@>>>@@A@@;;;;:>?6;6;EA;;;AAB=??AAB5>;>388?@@/@???E7;:>>???AAA<<===,=///<161;B=A@@AA@@;@;@@AAA=@@@>>>;;;>>>@B=>=AA???@<:::==:=@AA===7=@@@
@ATNG8:04933:05930
GATGGTAGAGAGAGCTCTCTCATCGTACTCATCCGTTTCGGAAGAGACAGGTACGTTAATAGTTAATAGCGTACTTCTTTTTCTTGCTTTCGTGGTATTCTTGCTAGTTACACTAGCCATCCTTACTGCGCTTCGATTGTGTGCGTACTGCTGCAATATTGTTAACTTGAGTCTTGTAAAACCTTCTTTTTACGTTTACTCTCGTGTTAAAGATCTGAATTCTTCTAGAGTTCCTGATCTTCTGGGCTGCGCTGATATGCGCTACCATCGAATCACGAAAGTCT
+
@AAA>A;ADDBBABB@@;>CC>>>>;;;<<<@B?BCC=CD<A>A@@BC@@>@BBBB@B@CCCC>A>AAB?>>?9>5;;<;<,<@179@@8@?::5:8==AC;>997<>487;;>=>>=@B?<A<AAA985==;AA=>:==<?;;;@@@@AA<<:937556:=1:39<4<@ABCB=AACDD9DAC@BBGEF5EDCDC>BBEJBCBAAA?BC>@@A@BBE?B?BD?CBBBCBB?B>AACBBB@BBBC>C<=;CCBBGCCBBBBCCCD@BCBBB?BCCCDDD=BBBC
@ATNG8:04933:05954
GATGGTAGCCGAGCGAGTGTGTATACCAGAAGATCAGGAACTCTAGAAGAATTCAGATTTTTTAAACACGAGAGTAAACGTAAAAAAGAAGGTTTTACAAGACTCACGTTAACAATATTGCAGCAGTACGCACACAATCGAAGCGCATGTAAGGATGGCTATTGTAACTAGCAAGAATACCACGAAAGCAAGAAAAAAGAAGTGCAGCTATTAACTATTAACGTACCTGTCTCTTCCGAAACTAACTGAGTACTGCGTCTCACTCTCGCCTACCATCGAATCACGAAAGTTCT
+
//775:0//)4444444445556<@@6<5955;999>;?:9@?;954699-3-334555555#55)5<99;666==<2::444444#4<393;;;09:<7<///:;/555;7<=9=;;7;<:::::;:999:555:79555./;99///::)4.555.599975554555;;=;>>:CCC?A698A533:5333377#761------88::8>577:;59(/////)/5555557;)//7.799)//7//-/8///75//--5,,---/)/:;8<665=388:4///)//)//
@ATNG8:04939:05933
GATGGTAGGACGAGCGTCTGAGAGGTACTCATTCGTTTCGGAAGAGACAGGTACGTTAATAGTTAATAGCGTACTTCTTTTTCTTGCTTTCGTGGTATTCTTCTAGTTACACTAGCCATCCTTACTGCGCTTCGATTGTGTGCGTACTGCTGCAATATTGTTAACGTGAGTCTTGTAAAACCTTCTTTTTACGTTTACTCTCGTGTTAAAAATCTGAATTCTTCTAGAGTTCCTGATCTTCTGGATATGAGTGACTCGTGCTACCATCGAATCACGAAAGTCT
+
A@CCACBB?BBBCA@@CBBABCBB@CBBBCCC@CBBB<AA@D?BBDDCBB>BGGBC@B?BBDC@D@CCCCBBBCC?@@@@@0AA@CBCC=BCBCACCC@CD@DDCBB?BBBACCBB?ACC?B?BCCBBB@@<@CCB>C@A@BBCCBBBCBBBBB?CCE@CC@B@CBBCBCBBCBECCCC:C?C?ABDDF3CC<;<7;CCCGBBBDC@CCCD5DBBBC?B>BB?BCCBDBD>@>@BBCCD@BBC?CDCBBCDBB:::BBCCCCAA>A@@@A?BCDCCBB>B@@@
@ATNG8:04945:05933
GATGGTAGCTATACGTATATCTATGTACTCATTCGTTTCGGAAGAGACAGGTACGTTAATAGTTAATAGCGTACTTCTTTTTCTTGCTTTCGTGGTATTCTTGCTAGTTACACTAGCCATCCTTACTGCGCTTCGATTGTGTGCGTACTGCTGCAATATTGTTAACGTGAGTCTTGTAAAACCTTCTTTTTACGTTTACTCTCGTGTTAAAAATCTGAATTCTTCTAGAGTTCCTGATCTTCTGGGATGTGTGCGCAGTGCCTACCATCGAATCACGAAAGTCT
+
55>>;CAAADCCCBBCCCCCCCCCCCCCCDBB?CDDD>BB@CADCBABDD@CCBBB>B@CCCC?B?CCCCCBDBC@BBBBA2AB?BBBC>CCCC=@AC?AA=99:AAB?BBBBBABA<A@C?C<A=<=AAAA;@@@A<???@>=>@@@@@@@@@@<==<<AA=>:=AAAA???A;@@ACC;C<A:>>ABB/?>88>.6/////<<;>:>?>>/=>>>@<@<AB<BA@@>>>;?<AA?<<=/--;;.7---=99=>>BA???<??@<>>::;;?@>>>@E:B>;;
@ATNG8:04947:05953
GATGGTAGAGTACAGTGTAGTAGACCAGAAGATCAGGAACTCTAGAAGAATTCAGATTTTTAACACGAGAGTAAACGTAAAAAGAAGGTTTTACAAGTCTCACGTTAACAATATTGCAGCAGTACGCACACAATCGAAGCGCAGTAAGGATGGCTAGTGTAACTAGCAAGAATACCACGAAAGCAAGAAAAAGAAGTACGCTATTAACTATTAACGTACCTGTCTCTTCCGAAACGAATGAGTACTGTATCTATGTGTGCGCTACCATCGAATCACGAAAGTCT
+
:;@B:BCDCBDBCCBBBFDCCCCCC@CCB?BCCCBB?B?CCGCBA@>AB@B?BBBCCCCC3B?BBBCC>=<777.7?@BBBC5CC?B=AAA9ACC@ICBCCCCBB>B@@@>@CC?BBCCDDDCBBADDDCCC?CDBB=@@BB??@A=B?BBB?BCDCBBCC?BCBBCC@BB??>?<??BCC=AAA>ACCCC2CC@B??:AAAAA=A:=>@@:=:=CB??=?BAAACC?B?CDE>C??=?CCFCCCBBCBBBB@AABCAA=A@==>=AABBB;>>=>ABA9@:::
@ATNG8:04900:05963
GATGGTAGTCTCAGATAGTCTATAGTACTCATTCGTTTCGGAAGAGACAGGTACGTTAATAGTTAATAGCGTACTTCTTTTTCTTGCTTTCGTGGTATTCTTGCTAGTTACACTAGCCATCCTTACTGCGCTTCGATTGTGTGCGTACTGCTGCAATATTGTTAACGTGAGTCTTGTAAAACCTTCTTTTTACGTTTACTCTCGTGTTAAAAATCTGAATTCTTCTAGAGTTCCTGATCTTCTGGACGACGCGCACTGACACTACCATCGAATCACGAAAGTCT
+
55<=:@CBIEA@;;6=AA?BABBBIFFDCB;;7;@@C=CC@C@CCCCCBB@CBA;;746@AAB?B@DFCCCCBCB?A@CCC2BA=@@BC=AAAA?AAC>BB7:;?@:;7:BBBBBBC@CCC?B@DICCCDCC?BBCCACA@@BBBBCCBBBBBAA@@@@?BB>A?ABBCAABBB?CBBBB7B?C;<;KKJ5BBACC>ABBBBBBCCC@CFIL5@A@;;8;@CE?BCA@ABB9;9;CCCDF;<;G@CCCBBABBBBBBCCBBCBCB@CBBCC@CCBB;;;0;@@A
@ATNG8:04901:06008
GATGGTAGTGCGTGAGAGAGAGACCCAGAAGATCAGGAACTCTAGAAGAATTCAGATTTTTAACACGAGAGTAAACGTAAAAAAGAAGGTTTTACAAGACTCACGTTAACAATATTGCAGCAGTACGCACACAATCGAAGCGCAGTAAGGATGGCTAGTGTAACTAGCAAGAATACCACGAAAAGCAAGAAAAAAGAAGTACGCTATTAACTATTAACGTACCTGTCTCTTCCGAAACGAATGAGTACTATAGACTATCTGAGACTACCATCGAATCACGAAAGTCT
+
4<:;=@CCCB@@?A<==BCCFA;;9)5;;6;B;55515.4==9<5;5:89==998?:<;<)<4:8::::<;?@@5<=444444#44.59?>?2<;;59:5;::BBC@C@DE@BBB@BBBCBCBBCCCCCCC@@;@A;;7;AAABB@@=@>AAA=AABABBBD@DCCBBB?::69?<5;;7777(7;95000000%0/)/>:>==A@5+.,.8:>)/*.9>=<;@?999?A?A@BDC>BBB@BBBBCBBBBBECAAACBBBBBCCCBCB@BCBBB@FCBB<;;6;AAA
@ATNG8:04904:05994
GATGGTAGGCGACATACATACGCGCCAGAAGATCAGGAACTCTAGAAGAATTCAGATTTTTTAACGCGAGAGTAAACGTAAAAAGAAGGTTTTACAAGACTCACGTTAACAATATTGCAGCAGTACGCACACAATCGAAGCGCAGTAAGGATGGCTAGTGTAACTAGCAAGAATACCACGAAAGCAAGAAAAAAGAAGTACGCTATTAACTATTAACGTACCTGTCTCTTCCGAAACGAATGAGTACGTGTGCGACGTGTCTCCTACCATCGAATCACGAAAGTCT
+
//;;6:AA<=<<BA@ABCEGCBCCC?AAC?CCCCCB>@<@B@@><<600*/)//5555555#5.5<=>??>?<AB8@9;;;;;*9E=@7BCC8B@B=@9;;@@A@@9?=;;4:AB?BBCBCCBB;;;CC<;9B;;;9>;9:9?@>9929;?=@=BBBBBDCC@CDBBDB>??=???AAABBD:::9;9:::::%9A;:98?@?@?A4958@@D=A<ABCBB>BB<;;AA@B@:00-0;;6000@??ABBB?>@BBBBBBBBCC?CA@<;////*/:??999-8;<<
@ATNG8:04910:05994
GATGGTAGCGCGACGAGCGTAGACCCAGAAGATCAGGAACTCTAGAAGAATTCAGATTTTTTAACACGAGAGTAAACGTAAAAAAGAAGGTTTTACAAGACTCACGTTAACAATATTGCAGCAGTACGCACACAATCGAAGCGCAGTAAGGATGGCTAGTGTAACTAGCAAGAATACCACGAAAAGCAAGAAAAAGAAGTACGCTATTAACTATTAACGTACCTGTCTCTTCCGAAACGAATGAGTACTATGTAGAGCTCTATACTACCATCGAATCACGAAAGTCT
+
@ACCADBBBCDDBD@@;;9AABBBD<B;;99=A@@A<A<@BBAA@>9==,0+.8../;;;;%///;;@;<B=<BA8;<0///00$0/+/)///&/9;7<>>><<@;;6;=AA?CCD?BBBCBHFBBACB@@>00+0@00,:A@=>@0000;?>B?CCDBCBBA>CCCCBC@AA=BB>5;<8888(8<?;99::9(7>9>9A>@DA>@38.5<<<4825?BBB?BBAAA@?:??@@>8>::48??ACCCACBCB;;;=>=?>??>>>==9<=<9:5:===A@@7@000
@ATNG8:04911:05984
GATGGTAGTACATGATAGACGACACCAGAAGATCAGGAACTCTAGAAGAATTCAGATTTTTAACACGAGAGTAAACGTAAAAAGAAGGTTTTACAAGACTCACGTTAACAATATTGCAGCAGTACGCACACAATCGAAGCGCAGTAAGGATGGCTAGTGTAACTAGCAAGAATACCACGAAAGCAAGAAAAAAGAAGTACGCTATTAACTATTAACGTACCTGTCTCTTCCGAAACGAATGAGTACTGCGTCTCACTCTCGCCTACCATCGAATCACGAAAGTCT
+
<>;<<<<>>>?=6666<<:;;;;;;:@==:=>>=<<8<8<<<<>;;5:>0504999:<::*<266D@CDCBCCC=BBBBCCC5??:=9===0;;<9=<666>>??<@9;;::::7<AA?AA@@@B@@@BAAAABBAB?ABDDHCBB@EAC<;:;BBBBCDH@AABCBB?CA?BAB?@??BC;>=<89999::%:8;3:38<<?@;?;>:;@A=@=A?ABB9;;@@@AB@A@@@@9:00)///><==>?@@BBBBCCBBCDCC@BBB@B;;;C@BABB;;;/;@??
@ATNG8:04913:05976
GATGGTAGTGTCATATGAGAGTGTGTACTCATTCGTTTCGGAAGAGACAGGTACGTTAATAGTTAATAGCGTACTTCTTTTTCTTGCTTTCGTGGTATTCTTGCTAGTTACACTAGCCATCCTTACTGCGCTTCGATTGTGTGCGTACTGCTGCAATATTGTTAACGTGAGTCTTGTAAAACCTTCTTTTTACGTTTACTCTCGTGTTAAAAATCTGAATTCTTCTAGAGTTCCTGATCTTCTGGAGATACACATGATACTCTACCATCGAATCACGAAAGTCT
+
//7748?A@B@@<>CCCCCHCCCCCA;:9BBB?BAAA<BB@LABBECCCC@CCCCC@C@CBBC?CBDDBCBCBBB?BBBAA0@@;@@AC=DBCC?BBDACE@BAABBC@CCHICCBC@CDD?C?CCCCBCBC@CCAA>BACCECCCCBCCCCCDC@CBB@BC@C@CCCDCCBBC@BBBBB:B@C@BBCCC3CC;;;6;@BABBCCBB=BBBB2BBBDC?C?BB>BAAAAAA?B?CCCCCC?BAC@BBCCCCBBCCCCCAAADDDD?BABA@<@BBBBBB=B@@A
@ATNG8:04916:05997
GTTGGTAGCACACGAGATTCTCATCGTACTCATTCGTTTCGGAAGAGACAGGTACGTTAATAGTTAATAGCGTACTTCTTTTTCTTGCTTTCGTGGTATTCTTGCTAGTTACACTAGCCATCCTTACTGCGCTTCGATTGTGTGCGTACTGCTGCAATATTGTTAACGTGAGTCTTGTAAAACCTTCTTTTTACGTTTATTCTCGTGTTTAAAAATCTGAATTCTTCTAGAGTTCCTGATCTTCTGTATACACACTCGCTCGCTACCATCGAATCACGAAAGTCT
+
A@@C?BCCCCCCCCBBBB@BCCCCCBB@@@DDC@DCCC>BB?BACCBBBCC@BBFDG@D@CA@B:B;>CD>>>>=A799778.3?6A?>>8?A@A@BCA=99499=?@?<?CCBBBBC?BBC<A>ADBBBA@A<AD>>:==@787BA?>>>@@@@@689A=??=?<@?==<<<<9<<88>>*/(/(/8888*89///(59755579566(79::*8::;;6<8?@9??>@>>@<?:??777?8==<;;///<7;;==;;;;;;;?@=AA@@@=B>>>?BD;AAAA
@ATNG8:04916:06002
GATGGTAGCTATACGTATATCTATGTACTCATTCGTTTCGGAAGAGACAGGTACGTTAATAGTTAATAGCGTACTTCTTTTTCTTGCTTTCGTGGTATTCTTGCTAGTTACACTAGCCATCCTTACTGCGCTTCGATTGTGTGCGTACTGCTGCAATATTGTTAACGTGAGTCTTGTAAAACCTTCTTTTTACGTTTACTCTCGTGTTAAAAATCTGAATTCTTCTAGAGTTCCTGATCTTCTGGGTGTATCAGCGAGTATCTACCATCGAATCACGAAAGTCT
+
@@CC@DCCCCCCDBBCDBBCCGCCCBCCCCCC@HHEE>CC=B=@BBDEDC@CCCCC?C>BBCC>?<@C@?@BBBB?AACDC1BB?BBBB>BDBB=ABB?BB788?BBB@BBBBBBBB?BCC??;??@?A>>><@@??:>>@@B@?@@@A=<=AAD<AAA=??:><BBBA???@@<@>>>>3>:>:>==<=/>@===6676///676;5;@@?/@;;;A:?:==:;;;A=>>;>;>>>:;;-//<=2:::;;;>=AABBBBB@>>>=A;;;><?>@E>>>9>;77
@ATNG8:04919:05995
GATGGTAGCTCGCTGATGATATCTCCAGAAGATCAGGAACTCTAGAAGAATTCAGATTTTTAACACGAGAGTAAACGTAAAAAGAAGGTTTTACAAGACTCACGTTAACAATATTGCAGCAGTACGCACACAATCGAAGCGCAGTAAGGATGGCTAGTGTAACTAGCAAGAATACCACGAAAGCAAGAAAAAAGAAGTACGCTATTAACTATTAACGTACCTGTCTCTTCCGAAACGAATGAGTACTGTATCTATGTGTGCGCTACCATCGAATCACGAAAGTCT
+
:;>C@DB@BDCCC@@@CDFHFBAABGCBB@CBCCCC@C@DBBBAAC@AA?A?BABBBBCB3D?BBBBDCCB998*89;BABA3AB>B?CDC:CDF@DCBEDDF@?>@@CC@DBB@BBCCCCCCBBBBCBCCD?CCCC=@?BACBAA>B@CCC@CBBBBBCC?BAABBC@BB?BBB>AABEC=A>>;::9999%9?;?97:CAAAA;?:;;BC:A8;;AAA?BBAAAAA?A?BCF>CBB?BBCCCCCCBBBABBBBBCBBBBBB777=AA@@A=A>769AA=B9::
@ATNG8:04920:05965
GATGGTAGTGCGTGAGAGAGAGACCCAGAAGATCAGGAACTCTAGAAGAATTCAGATTTTTTAACACGAGAGTAAACGTAAAAAGAAGGTTTTACAAGACTCACGTTAACAATATTGCAGCAGTACGCACACAATCGAAGCGCAGTAAGGATGGCTAGTGTAACTAGCAAGAATACCACGAAAGCAAGAAAAAAGAAGTACGCTAAACTATTAACGTACCTGTCTCTTCCGAGACGAATGAGTACTGTATCTATGTGTGCGCTACCATCGAATCACGAAAGTCT
+
4;;>::6==499555=;@?DFF<9:)59A5<BBBBD?B>AAB695>9::=?=<<;977788#72877=>;>;883)739@;==+;?==;?@@2C@@<?;;;<>=992565429::25:=@BBCCCCCCCBBA@=ABBD@BCC@@@BC=A<A;;7;BBABB@A>@??AAA>:939<</77CAA8?==;000000%0;*///:9<BC=6;@@:7B;<2525-569565;1937755222+..6...5562226969555::::A>>>8<<;;;9>?A?BBB=BCCC
@ATNG8:04924:05964
GATGGTAGACACGTGTGCTCTCTCGTACTCATTCGTTTCGGAAGAGACAGGTACGTTAATAGTTAATAGCGTACTTCTTTTTCTTGCTTTCGTGGTATTCTTGCTAGTTACACTAGCCATCCTTACTGCGCTTCGATTGTGTGCGTACTGCTGCAATATTGTTAACGTGAGTCTTGTAAAACCTTCTTTTTACGTTTACTCTCGTGTTAAAAATCTGAATTCTTCTAGAGTTCCTGATCTTCTGGGTCTCTCTGCTCACGCACTACCATCGAATCACGAAAGTCT
+
BCAB>BBBABCBBBC;69>><<<;;;;;;;>>9A:;;69B=A;;99A@@A?BBBCC?B?BDCC@B>AAAAAAA@A7BBDDF2AA4999823;<?4:5>;>C?B??;:9288<<=>@@@>@><B=BAA>>???:>=@@<@@@A@@?>>>AAA999;6;:<988088===@@??BB=A>>?>2>5;5;>>>?/>AAAA388?;;;>>::16666)6///;6;6@@=@A@H>>?;A=CD@@??<??AA:AA9988///688AA;;;;;=8==>>A<>::;@@?9@@?;
@ATNG8:04925:05962
GATGGTAGTACATGATAGACGACACCAGAAGATCAGGAACTCTAGAAGAATTCAGATTTTTAACACGAGAGTAAACGTAAAAAGAAGGTTTTACAAGACTCACGTTAACAATATTGCAGCAGTACGCACACAATCGAAGCGCAGTAAGGATGGCTAGTGTAACTAGCAAGAATACCACGAAAGCAAGAAAAAAGAAGTACGCTATTAACTATTAACGTACCTGTCTCTTCCGAAACGAATGAGTACGTGTGCGACGTGTCTCCTACCATCGAATCACGAAAGTCT
+
CBBB?A<CBAA@CBBBBBCCBBBBA7?@A=@AB@;915=@@A>@AA>@@:?=@@;9>>@@0@@CCCCDCDDDDD=BBBBCCC3CD?D?CDD;BBC?BB;;;BABA8;6;A?BECACCDCCCCBBBBBBCBBB@CCBB?BBAAAABB?B?B;;9;BABCBCBADC@@@@=@@>A@C?AAACF>???;99::::%:897=:A<;>A;4353:>A?C?BBBCI@C@:::>?<@;<>@5=00+0<;=?@?00/==0/7888;;>33.379,3334A<BBC996F<<@AA
@ATNG8:04929:05977
GATGGTAGCACACGAGATCTCATCGTACTCATTCGTTTCGGAAGAGACAGGTACGTTAATAGTTAATAGCGTACTCCTTTTTCTTAGCTTTCGTGGTATTCTTGCTAGTTACACTAGCCATCCTTACTGCGCTTCGATTGTGTGCGTACTGCTGCAATATTGTTAACGTGAGTCTTGTAAAACCTTCTTTTTACGTTTACTCTCGTGTTAAAAATCTGAATTCTTCTAGAGTTCCTGATCTTCTGGGTCTACGCTCGTCGCGCTACCATCGAATCACGAAAGTCT
+
:><>@CCCCBBCCCCBBBBCCB>ABA>@@@;;4;CCD=CC@C>CBBBBBBABBCBB?A?BB@@<?6:5:CCA?A@>8<<9;'<>-//888/8<:;7:<A?@A5:9:?8933@A?@?BC@CBB>A>A>>==88:<AAAA=AAAA??????AA>>???9<=@<@A<A<ABA@@@@@@7;<AAA5A=B8==BBB/>>>AA1;88888=>??==@@@,=///:6:9??=????>==<@=AABBBA7:;AA:>>>@@@@>>>><<<A::;@=>>>AA<A????AD;?@::
@ATNG8:04929:05979
GATGGTAGCGCATATCAGCGCAGCCCAGAAGATCAGGAACTCTAGAAGAATTCAGATTTTTAACACGAGAGTAAACGTAAAAAGAAGGTTTTACAAGACTCACGTTAACAATATTGCAGCAGTACGCACACAATCGAAGCGCAGTAAGGATGGCTAGTGTAACTAGCAAGAATACCACGAAAGCAAGAAAAAGAAGTACGCTATTAACTATTAACGTACCTGTCTCTTCCGAAACGAATGAGTACGATGAGATCTCGTGTGCTACCATCGAATCACGAAAGTCT
+
AAA@8<:;@@ABBCDCCBBBEGBBB>BBB@EDFCCC@C?CBCCCCC@@@?A@CCDBBBBB2B@DBBBCCBCCCC=BB;;;;;*;@=A?BCC:CBB@BCCCCCCBB>B@CC?BCC@BBBDCCCBCBBB@BCCDACCBA>BBBABA@@=A@CDD@CCCBCCCC@BBBACC@DC@AAA999@A?9@??<@FFDC2BB?BAAABCCBB>A>AACC>?<?>C@@>BCAA@BA>A?AAA=A;;89BBACCCBBBCCCB??>?>>BBBBB==:=>???=B>>>AAA;A:;:
@ATNG8:04930:05961
GATTAGTATAGAGCTCTACATAGTACTCATTCGTTTCGGAAGAGACAGGTACGTTAATAGTTAATAGCGTACTTCTTTTTCTTGCTTTCGTGGTATTCTTGCTAGTTACACTAGCCATCCTTACTGCGCTTCGATTGTGTGCGTACTGCTGCAATATTGTTAACGTGAGTCTTGTAAAACCTTCTTTTTACGTTTACTCTCGTGTTAAAAATCTGAATTCTTCTAGAGTTCCTGATCTTTGGCGCTCTGTCACGTCTGCTACCATCGAATCACGAAAGTCT
+
CBB?ACCCCCCBBACCCCDCBBBEDFFD@@?@CCC>CD@C?BAAABCC?ABBDD?C?AAAB?C?DCCCCBCAB?BBCCC3BA<@89:49CCD@CBB?B@588?BBD?BBABAAAA;AAA7=7=ACA>:::;ADDD:>??=>>@?AAAAA>??A<>>>:AA=C=@@?@@>>>A<AAAAA5B=B:;6666)6;333)------=;:<4;:99)7<=?A;A<@@<@@>>=??<?<?@@A@@A3;6;;>?==>@@@>>>?@??AAA<A>??D=AA::68>4;6//
@ATNG8:04931:05984
GATGGTAGCACACGAGATCTCATCGTACTCATTCGTTTCGGAAGAGACAGGTACGTTAATAGTTAATAGCGTACTTCTTTTTCTTGCTTTCGTGGTATTCTTGCTAGTTACACTAGCCATCCTTACTGCGCTTCGATTGTGTGCGTACTGCTGCTATATTGTTAACGTGAGTCTTGTAAAACCTTCTTTTTACGTTTACTCTCGTGTTAAAAATCTGAATTCTTCTAGAGTTCCTGATCTTCTGGTATACACACTCGCTCGCTACCATCGAATCAACGAAAGTCT
+
8<;@>ACCBCEDCBB@@CCCCCCBBABBAB>@2;995,5;5;7<=>@AA@=;9:9@::8<BBC@F?ABBBBAA>@<9:999$:9;:@AC>BBBB?CBG@BB=?::98937@??BCCC@CAA>A?A?687776.22=>5;>>===@@AABA@>?>@@=;;5;>:?;AAB888??@<@@AAA2@5<389999)8=9;;1:9=:997:8;8<FC>*752294=3994999;<=>;C;A:88>A;?;:49><:::??:669///78;?@==:;;=9<//)////)/:;>
@ATNG8:04934:05977
GATGGTAGAGGAGACTGTAGCGCACCCAGAAGATCAGGAACTCTAGAAGAATTCAGATTTTTAACACGAGAGTAAACGTAAAAAGAAGGTTTTACAAGACTCACGTTAACAATATTGCAGCAGTACGCACACAATCGAAGCGCAGTAAGGATGGCTAGTGTAACTAGCAAGAATACCACGAAAAGCAAGAAAAAGAAGTACGCTATTAACTATTAACGTACCTGTCTCTTCCGAAACGAATGAGTACGATGAGATCTCGTGTGCTACCATCGAATCACGAAAGTCT
+
<>>B;=<<00)////<:==CAAABCD<AAA>BBABBB?B?BBBCCCB???<?;@@@9::9:):299?:97B@;=>6446==;;)45.55:<<0<==7;;A<>;;@C:B?BC@AA@;BBCABBCC<<;BCB@@A?BBBD@BBCBCCBC?C@D;<7;@@@A?;>9==?9788;;63736;93333&39947888;.8>6@=BB@:9::4949::;/5/5>@@@<>>885==8B9BBB=@AA>BBBBBBBBAABB@@=/////=975;;:68888838:228:>30000
@ATNG8:04940:05973
GATGGTAGTGCGTGAGAGAGAGACCCAGAAGATCAGGAACTCTAGAAGAATTCAGATTCTTAACACGAGAGTAAACGTAAAAAGAAGGTTTTACAAGACTCACTGTTAACAATATTGCAGCAGTACGCACACAATCGAAGCGCAGTAAGGATGGCTAGTGTAACTAGCAAGAATACCACGAAAGCAAGAAAAAAGAAGTTACGCTATTTAACTATTAACGTACCTGTCTCTTCCGAAACGAATGAGTACATAGATATACGTATAGCTACCATCTAATCACGAAAAGTCT
+
55--+-::@DDCBABDCCBBBCAA?8B;;6;CCCBB?B@@A>=>44.4<5::????@9>>;?555::98;A:::(77:9444$4:6<7<<=1;;<8<A@A@>99//)/0//(//;4::88;>===>@@>>><A8/0/:6/0/<<::;8=7<;;7;?;=@=5;6;;;@?@<@A=@CA<?:?:>38//(------#-93//*//999387586@@B=@>:97?994;>999493:056?6;:>25499444;:933333989;::;888==6<;776166883377&3333
@ATNG8:04944:05984
GATGGTAGTATAGAGCTCTACATAGTACTCATTCGTTTCGGAAGAGACAGGTACGTTAATAGTTAATAGCGTACTTCTTTTTTCTTGCTTTCGTGGTATTCTTGCTAGTTACACTAGCCATCCTTACTGCGCTTCGATTGTGTGCGTACTGCTGCAATATTGTTAACGTGAGTCTTGTAAAACCTTTCTTTTTTACGTTTAACTCTCGTGTTTAAAAAATCTTGAATTCTTCTAGAGTTCCTGATCTTCTGGCGCTCTGTCACGTCTGCTACCATCGAATCACGAAAAGTCT
+
??FM@CBCBBC;;9@?=BBC>CBAAA@@>B@@=@CBC=CC>@>@@@BB::7;AA@A?B=??BB@B?BBBBBB>;=<99::::#7738>@C9844B<@?B?AA;>?>=::48@A>@=AA<?AA3718>>::;>><AAA@<@@@@@AA666??A<7688=8818818=A=>>A??>=:;6757'5-55(5;AAAA'88:=9050///999@A>>199999%.//.5:/7/7;07:@<<7:3939;9<9<6<==8<=?>>>@AA@?>>=@BBBCD;=::=@-//<<;;;;.;???
@ATNG8:04910:06011
GATGGTAGCGCATATCAGCGCAGCCCAGAAGATCAGGAACTCTAGAAGAATTCAGATTTTTAACACGAGAGTAAACGTAAAAAGAAGGTTTTACAAGACTCACGTTAACAATATTGCAGCAGTACGCACACAATCGAAGCGCAGTAAGGATGGCTAGTGTAACTAGCAAGAATACCACGAAAGCAAGAAAAGAAGTACGCTATTAACTATTAACGTACCTGTCTCTTCCGAAACGAATGAGTACGATGAGATCTCGTGTGCTACCATCGAATCACGAAAGTCT
+
CBBB?B@?@@BBJDFCCCCCCBBCC>CCCABCCBCC>@>ACBBBCD?BA?C?BCDCCCCC5D?ABBACCCBBBC<A@BBBBB5BC@C?BBB:BBB?BCCCCCCBB@B@CC@BBB@CBBBCDBBBBBDBBBCC@CCBB@CCCBBBBA=B?BBB?BCCDDCCC@BBBCCC@AA?ACC>:::BB>BBB?ADDD:AB?BEBBBBBBB<?<??AA4979BCBB?BC;;;@@<@<;;;0:;;5:@@BBCCCCCCBCB???BBBBBBBCCC@C@>>>:>=@ABBA<B;;;
@ATNG8:04911:06019
GATGGTAGAGTACAGTGTAGTAGAACCAGAAGCAAGTCAGGAACATCGTAGAAGAATTCAGATTTTTTAACACGAGAGAAACGTAAAAAAAGAAGGTTTTTACAGACTCACGTTAACAATATTGCAGCAGTACGCACACAATCGAAGCGCAGTAAGGATGGCTAGTGTAACTAGCAAGAATACCACGATTAGCAAGAAAAAGAGTAACGCTATTAACTATTAACGTACCTGTCTCTTCCGAAACGAATGAGTACGAGAGAGCACACGTGTCTACCATCGAATCACGAAAGTCT
+
88;;6</;6<;4455566=?@A??:><>>:4///)//7794:3444484449-3328266///9999%:5:8888877:?7//-866666#--(-(-999+9-//7779;:=?8>6>A<>9947??ACCBBBB?@????A?BAAA>887BBBBB>B>CBB>BBA@<8>?<>>B<;;9<A.67>6656//(///5499999(75//.(/:9:9=9=9===A;A:;;;9548?;ABBB?B?BAA:@??;?ABABB?@?DCBBBBBBBBBBB==886:>788@;??ABABC=B@@@
@ATNG8:04913:06042
GATGGTAGGCGACATACATACGCGCCAGAAGATCAGGAACTCTAGAAGAATTCAGATTTTTAACACGAGAGTAAACGTAAAAAGAAGGTTTTACTAGACTCACGTTAACAATATTGCAGCAGTACGCACACAATCGAAGCGCAGTAAGGATGGCTAGTGTAACTAGCAAGAATACCACGAAAGCAAGAAAAAAGAAGTACGCTATTAACTATTAACGTACCTGTCTCTTCCGAAACGAATGAGTACAGAGAGTACGATATGTCTACCATCGAATCACGAAAGTCT
+
:<BC?CCC@BCBBBCCCCJEBBBCD@CCC?CCCEAA<@>BBBBBDD?BB@D@BBB;;;;;*;;BECFCCFCBBB<BBAAAAB5BB@D6;;;6;A?CBAAACDDBC@B@CC@CCC?BBCCCBABDDDCBBCCC@CC@@?@FCCCC::9;@CBC@BBBBDGCC?BBBBAC?::7:BA;?>:::,7<<8??@@@@(@;<:947>=AA:0/0/99:)/*/:A000;B@@@BB?B=@@@;>?@>;:;BCDCCCDCCCCCCBB??>B>>>BB?BA????BBABAA@;==;:
@ATNG8:04921:06012
GATGGTAGTAGTACACTAGTCATACCAGAAGATCAGGAACTCTAGAAGAATTCAGATTTTTAACACGAGAGTAAACGTTAAAAAAGAAGGTTTTACAAGACTCACGTTAACAATATTGCAGCAGTACGCACACAATCGAAGCGCAGTAAGGATGGCTAGTGTAACTAGCAAGAATACCACGAAAAGCAAGAAAAAAGAAGTTACGCATATTAAACTATTAACGTACCTGTCTCTTCCGAAAACGATGAGTACTGTATCTATGTGTGCGCTACCATCGAATCACGAAAGTCT
+
<;@@7;;999BC<AB;96;;;;<=@8@BB=@AB@;;8;69;AAA?B=<<8@;:9444999'83995444;5//:.6//)/////#/73:3=??2666:>><B>C<;@<EA@A>@DD@BAAA;;;BBBBCCGBBB?@@@B?AAAAC99819:>9405;><@>5525;;;;<74754==6993333&399177;;;<&7=:;85;;=...38(/.'275=;A;8588823/.6...(.03333)522267555555989:<9;763...576885:>;775766;??C<AAA@
@ATNG8:04924:06039
GATGGTAGAGTATCATGTGTATCTCCAGAAGATCAGGAACTCTAGAAGAATTCAGATTTTTTAACACGAGAGTAAACGTAAAAAGAAGGTTTTACAAGACTCACGTTAACAATATTGCAGCAGTACGCACACAATCGAAGCGCAGTAAGGATGGCTAGTGTAACTAGCAAGAATACCACGAAAGCAAGAAAAAAGAAGTACGCTATTTAAACTATTAAACGTACCTGTCTCTTCCGAAACGAATGAGTTACTACTCTCAGAGACACACTACCATCGAATCACGAAAAGTCT
+
8:<>9>>=;;;;;;>666=<<<>;;7;?@;==<A::.45945BC?C:DD@DACBC;00000$02<///7779<=<4;99:;:;*5C;A4A?@0A@B?@AADABA;;8:?BB?AAA@CBCBBB@@@A@AACCBB=A::;<@AAC@?@@4:29>>7@<=@<????CAC@@?<9927?<;=?877.3886333333#375733377;333(33(3775+22'29955.5955444.4.4::1:44.454;<8<<<:777///99:777;;8>?:4>>:::8<977:000&////
@ATNG8:04925:06010
GATGGTAGCACGAGTCACTCATATCCAGAAGATCAGGAACTCTAGAAGAATTCAGATTTTTAACACGAGAGTAAACGTAAAAAGAAGGTTTTACAAGACTCACGTTAACAATATTGCAGCAGTACGCACACAATCGAAGCGCAGTAAGGATGGCTAGTGTAACTAGCAAGAATACCACGAAAGCAAGAAAAAAGAAGTACGCTATTAACTATTAACGTACCTGTCTCTTCCGAAACGAATGAGTACAGAGAGTACGATATGTCTACCATCGAATCACGAAAGTCT
+
//;;8;@??A;;6CCCCCCCBBBCCACCC@CBBB@A?A@CBDBBBD@CC@C@BAA;;:;:);>BBBCCECBAA@8>>;;;;;*;C?C@CCC;DDC@CCCCBCC99;;AFGACBC@CDCBCCCBCCBDCBB@C?CCCC?A@@AAA@B>C@CBB?ACCCCCCB>ABBBCC?BB>999:??999,9>>;>>===?'???=:49C=B@>:;:96>@,838?C@@>@CA@?BB@B@CCB<AAA?BAABCBBBCBAAABCDBBBDBBA@@;95;A>>==AA@@>>=6=<::
@ATNG8:04929:06048
GATGGTAGCTATACGTATATCTATGTACTCATTCGTTTCGGAAGATACAGGTACGTTAATAGTTAATAGCGTACTTCTTTTTCTTGCTTTCGTGGTATTCTTGCTAGTTACACTAGCCATCCTTACTGCGCTTCGATTGTGTGCGTACTGCTGCAATATTGTTAACGTGAGTCTTGTAAAACCTTCTTTTTACGTTTACTCTCGTGTTAAAAATCTGAATTCTTCTAGAGTTCCTGATCTTCTGGACAGAGTGTGCAGATACATCGAATCACGAAAGTCT
+
CCBB?BCCBB>CCCCDCCCCCCCCCCBBADAA>ACBB>@A>@@BBBCCBA?ACBBB@D?BBBB?B>A@BAABACA;@@CCD3BB?BBBB>BBBB?BBB>BB599@C:979BBBBBCD?A;>;A:>>>A>===:AAAC<AAA>????===??????;?>>9?A<@<@???@@AAA=A????6>:@:88887(8=888*6:<867B>??;>>>=/:;;8@<@<@D;?>CC===<B<B@@===///=6<<=A;;;AA@@?@@@@===A??<?AAA==>7>@@@
@ATNG8:04933:06021
GATGGTAGCTATACGTATATCTATGTACTCATTCGTTTCGGAAGAGACAGGTACGTTAATAGTTAATAGCGTACTTCTTTTTCTTGCTTTCGTGGTATTCTTGCTAGTTACACTAGCCATCCTTACTGCGCTTCGATTGTGTGCGTACTGCTGCAATATTGTTAACGTGAGTCTTGTAAAACCTTCTTTTTACGTTTACTCTCGTGTTAAAAATCTGAATTCTTCTAGAGTTCCTGATCTTCTGGGTCTCTCTCTCACGCACTACCATCGAATCACGAAAGTCT
+
??CC@CABADGBBBA@@BCCICCCCCBBBDAB?ACCC<BB;:;;CDCCCB@CCC@?>A@CCCC?B?BDCBCCC=C>AABBA3=B8??CD>DCAA?BCD?BB798?ABA?BBBBBBCC>AAC?A<AA???AAA:?@@A:>;>>==>A?AAAA?@@A;>><<AA<A=AA>=>?AAD<@????6?=A9:;:::):=<<=6:;A?==>???;?CDD/A>>>A=B<AA<??>>;;;=B<@@>>==5;:<<6=?@@@@@AAA?>>>A@@>>::::<=8=??@===7=@@>
@ATNG8:04933:06026
GATGGTAGCTATACGTATATCTATGTACTCATTCGTTTCGGAAGAGACAGGTACGTTAATAGTTAATAGCGTACTTCTTTTTCTTGCTTTCGTGGTATTCTTGCTAGTTACACTAGCCATCCTTACTGCGCTTCGATTGTGTGCGTACTGCTGCAATATTGTTAACGTGAGTCTTGTAAAACCTTCTTTTTACGTTTACTCTCGTGTTAAAAAATCTGAATTCTTCTAGAGTTCCTGATCTTCTGGTATGACTAGTGTACTACTACCATCGAATCACGAAAGTCT
+
:>>E?CAAADBBBCCCCBCCEGDBBBBB@@;:5:?@@<ACAD@DDAABDD?DBCBC?A?BBBE@C@CDCCBBBAA=@@@@A2AD@BBBC=BCCB?B?><??=@AABBC?BBBBBCBB?ABC?C?CB>>>@@@<@A@@8;;D>>>@@@???D888=8:;;:??<@<@AB@@@@BD<===DD;D>H<;;;;;*:<::;1;<==??=:<>188889$899<;;>:>@<===A;;;<@=AA;;;C<@>><>>>>@BBBBAA?>>@>>@A>8==>>@9888=;CF9?=??
@ATNG8:04934:06050
GATGGTAGCACGACACGACGATGTTTACTCATTTCGTTTTCGGAAGAGACAGGTACGTTAATAGTTAATAGCGTACTTCTTTTTCTTGCTTTTCGTGGTATTCTTGCTAGTTACACTAGCCATCCTTACTGCGCTTCGATTGTGTGCGTACTGCTGCAATATTGTTAACGTGAGTCTTGTAAAACCTTCTTTTTACGTTTAACTCTTCGTGTTTAAAAATCTGAATTCTTACTAGAGTTTCCTGATCTTCTGGGTGTATCAGGCGAGTATCTACCATCGAATCACGAAAGTCT
+
45<<8=BBBC;66=<<<<666;<<<4:::>559)55///'--(-(---777<8;==>>:>9=B@@>?@BCB@??:;:6?????1=?9>89::.9::=294928?<?>>=8849888?@@@?<CB>B<?><;756638::<;555A=9555AAA@<99:165545817377<?>>>==496999+9.6168CCF.@A===4;0668C;C@A???:====,=///:6;5>=:==;;;>867173:8=<>C;A;;;1////9755/577777<A?AA:==<<9<99:<?>>9;;;?
@ATNG8:04934:06059
GATGGTAGCTCGCTGATGATATCTCCAGAAGATCAGGAACTCTAGAAGAATTCAGATTTTTAACACGAGAGTAAACGTAAAAAGAAGGTTTTACAAGACTCACGTTAACAATATTGCAGCAGTACGCACACAATCGAAGCGCAGTAAGGATGGCTAGTGTAACTAGCAAGAATACCACGAAAGCAAGAAAAAAGAAGTACGCTATTAACTATTAACGTACCTGTCTCTTCCGAAACGAATGAGTACTGTATCTATGTGTGCGCTACCATCGAATCACGAAAGTCT
+
55<>9>BCBB==;666BBDFBBCCD@CCC?BACDCD?C@DBB;;;A>AA@C@BBDADCCC3C=@?CBADBA99:,9>;;;;;';@==?BBB9CCD@CCBCBCC;;:;?AA>DBB?BBCEJDEGCCCCCCCCC@CBCC;::BCABAA;@>A;;7;CBCCAAA@BBBEFE?BA?999<@AAAB>A@D;999999%9@;<97:CBABB<B:>>?A;>:==A;;8;CAAABA@E>AAC>ECB@???BBBBCCCBBBBBBCCBBBAAA?;;9=@@AA<A@@@;::38<<=
@ATNG8:04935:06012
GATGGTAGGCGAGAGTGAGAACGCAGTACTCATTCGTTTCGGAAGAGACAGGTACGTTAATAGTTAATAGCGTACTTCTTTTTACTTGCTTTCTGTGGTATTCTTGCCTAGTTACACTAGCCATCCTTACTGCGCTTCGATTGTGTGCGTACTGCTGCAATATTGTTAACGTGAGTCTTGTAAAACCTTCTTTTACGTTTACTCTCGTGTTAAAAATCTGAATTCTTCTAGAGTTCCTGATCTTCTGGTGTCTGATCTGTATCACTACCATCGAATCACGAAAAGTCT
+
888:7:0;6:9:9:997700)///:::A966=<9?<<<5<A;@254;4544.4999:8<7<<::7:7?AA@AA>9=<99888)33839<==29@?=81899489=9819;9<6<?688=<=4599)/(/88:;:<<8<???6;8<;?9;;>>@@@???A;;;;<?B=B=AA???BBAA<@>===2=;A:;;::-:=///)//////=<<@18888(27759/717949>>=7=;:=9>>>;=@///:9@=9==>@AAA===?@@@@??<AA>>><<;:;6666(7==>
@ATNG8:04936:06031
GATGGTAGCTCACGTACGTCACACGTACTCATTCGTTTCGGAAGAGACAGGTACGTTAATAGTTAATAGCGTACTTCTTTTTCTTGCTTTCGTGGTATTCTTGCTAGTTACACTAGCCATCCTTACTGCGCTTCGATTGTGTGCGTACTGCTGCAATATTGTTAACGTGAGTCTTGTAAAACCTTCTTTTTACGTTTACTCTCGTGTTAAAAATCTGAATTCTTCTAGAGTCCTGATCTTTCTGGACGACGCGCACTGACACTACCATCGAATCACGAAAGTCT
+
//;<8;?@?@BCB>@@<<@GBCCB<;:AD;9:<AAAG=CC;;::BBBBCD@CCCBB?B@CBCC@B@BC@@?B<<<9=>??>+;@4<<::3:><;7;47-3:04:@BAB>>?BACDBB@B??=??BB====;;4:95816:::9:A>>==;;888C;>==:>>;A88878855596777>=-737686888*75557)//88989?>>;AA==*;5557395;=58:<;8///7<:6////(///387755:997888:>A????E=A666=9///;===.6::/
@ATNG8:04938:06042
GATTAGTATAGAGCTCTACATAGTACTCATTCGTTTCGGAAGAGACAGGTACGTTAATAGTTAATAGCGTACTTCTTTTTCTTGCTTTCGTGGTATTCTTGCTAGTTACACTAGCCATCCTTACTGCGCTTCGATTGTGTGCGTACTGCTGCAATATTGTTAACGTGAGTCTTGTAAAACCTTCTTTTTACGTTTTACTCTCGTGTAAAAATCTGAATTCTTCTAGAGTTCTATCTTCTGGTGTCTGATCTGTATCACTACCATCGAATCACGAAAGTCT
+
CCC?ACCCCCABBDDCDDDBBBECCCCCBB?BBBB>BC?C?CCCCCCC@BBAAA>A@CCBB?C@CCCAAACCC?BBBBB1BB>BAAA=ADCB?ACB@CC598?BBA?BBBBBC>>;>>C<@<>@AAA@@@;@@CB:==>>>>?@ACAAA===@<===;@@<B<A???@A@>><>@ABB5A<@:88888(8>////(//////965::CCC*99<<C;A;;;8;AAB>>?:>>AC==:>>>=>>;;:;;;=AA???AA;:;<8=:::B<?<::ABB::;;>
@ATNG8:04899:06072
GATGGTAGGCGACATACATACGCGCCAGAAGATCAGGAACTCTAGAAGAATTCAGATTTTTTAACACGAGAGTAAACGTAAAAAAGAAGGTTTTACAAGACTCACGTTAACATATTGCAGCAGTACGCACACAATCGAAGCGCAGTAAGGATGGCTAGTGTAACTAGCAAGAATACCACGAAGCAAGAAAAAGAAGTACGCTATTAACTATTAACGTACCTGTCTCTTCCGAAACGAATGAGTACCTCTCAGACGCTCGTCCTACCATCGAATCACGAAAGTCT
+
5;>>045:85;4<<<566>>;9;6=8==B466><@B;@;>==9::<8<=7;3884555555#5497:<<///99:)////////#555:7=G@2@>>9>:69B:900*0900/00)/988>@?<;;?@>@B;<4;A@@=@@@@@CDC?C?B;;7;;DD@@@B?BCFCCC@CC?CAA;88..*--73888==0?B=@=@777?>>/7.33336867:@9505<<<==<8<7:;>6<AA>BACA@993999???>>>;<;:::4:;8179225-553333<(45=:
@ATNG8:04899:06107
GATGGTAGAGAGAGCTCTCTCATCGTACTCATTCGTTTCGGAAGAGACAGGTACGTTAATAGTTAATAGCGTACTTCTTTTTCTTGCTTTCGTGGTATTCTTGCTAGTTACACTAGCCATCCTTACTGCGCTTCGATTGTGTGCGTACTGCTGCAATATTGTTAACGTGAGTCTTGTAAAACCTTCTTTTTACGTTTACTCTCGTGTTAAAAAATCTGAATTCTTCTAGAGTTCCTGATCTTCTGGGCTGCGCTGATATGCGCTACCATCGAATCACGAAAGTCT
+
A?<A:=BCCCCCCCB;66>===??CBBCDCDEAJAAA<AC?C?CCBCCCB?CCCBB@B?BAA@0504:9899;<<6::===+446:;=>58;=<6::;7:9.33:9=?>?>?A??:0*00/)/6:;<?>=9839>>A:==AABB>>>>A??>==@<;;;;==9=;?A@@>>>::475656'67>3:9<<</<==AF9>>>>==<<=?:99999&9///50548837///7784=39;787<277<<697559///466-./;<<;;5@8:9@:<<@>;>>3;;A;
@ATNG8:04900:06107
GATGGTAGCACGAGTCACTCATATCCAGAAGATCAGGAACTCTAGAAGAATTCAGATTTTTAACACGAGAGTAAACGTAAAAAGAAGGTTTTACAAGACTCACGTTAACAATATTGCAGCAGTACGCACACAATCGAAGCGCAGTAAGGATGGCTAGTGTAACTAGCAAGAATACCACGAAAGCAAGAAAAAGAAGTACGCTATTAACTATTAACGTACCTGTCTCTTCCGAAACGAATGAGTACGATGAGAGAGCTCTCTCTAATCGAATCACGAAAGTCT
+
BCAC@BCCBABBCCCCBBBEDBBBD@CCC?CCCCBB@BAFECCCBB@CD@C@CCCBBBBC3B?BBBCBBBBBBA9@?:;;;;*;C<C5;;;6;BEFDEEEDDCCC?B@CB?BBC?CCCCBBBFCDDBBBBCC@CCBB?BCBBBBBB@C?BBB@ACCCBBAD?BBBBBB@CB?889<>?BBA;A?=999999(9@@BCAAC@@@@<>:>=BK<?<?@BBB?BDBBBBB?B?CCD=CCC????CCFCCB???CCCBDAA@::;>>C;>>??;?@;;;>=5>==>
@ATNG8:04901:06107
GATGGTAGGCGTGTGAGAGTCTGCCCAGAAGATCAGGAACTCTAGGAATTCAGATTTTTAACACGTGAGTAAACGTAAAAAGAAGGTTTTACAAGACTCACGTTAACAATATTGCAGCAGTACGCACACAATCGAAGCGCAGTAAGGATGGCTAGTGTAACTAGTAAGAATACCACGAAAGCAAGAAAAAGAAGTACGCTATTAACTATTAACGTACCTGTCTCTTCCGAAACGAATGAGTACGATGAGATCTCGTTTGCTACCATCGAATCACGAAAGTCT
+
55=>;>BB?BCABBCCCCCCCC;:;2;CC?BB::;C@C@CBBBBD?B@C?AAB;;;;;*;:@=?A?;=9=:<0;<37373$7829?B==+433,3;333;;??282882<BA<B@779@AA>AE@@@A;:7;@@C799<668=>:?:=>?=AAA>:///16988::678.;CB;@@CBC8?;;59::::):?=?;::A>???4959@AA>B?BA?@?@CBBA999>A=@AB>CCC@C@@@::9>>>?@?A887A>==8><<<A=ABBCC?CBAAAA@;@@@?
@ATNG8:04902:06105
GATGGTAGCATCATGCATATCTCACCAGAAGATCAGGAACTCTAGAAGAATTCAGATTTTTAACACGAGAGTAAACGTAAAAAGAAGGTTTTACAAGACTCACGTAACAATATTGCAGCAGTACGCACACAATCGAAGCGCAGTAAGGATGGCTAGTGTAACTAGCAAGAATACCACGATAGCAAGAAAAAGAAGTACGCTATTAACTATTAACGTACCTGTCTCTTCCGAAGAATGAGTACGATGAGAGAGCTCTCTCTACCATCGAATCACGAAAGTCT
+
AAAB;BBDCBBBDCCBCBBBCBBBCACCC@CCBBBC@B<@@B@@@E@BB?B?CBBBDDDC2A;<???A@BBBBB>BBBCEKH5@A?@;DCC;CBA?ACBCCCCCBB?@@>@CC@CCBABBCCDCBBBBC@@>@CBB@BBCCCCCBAG@C;:;;DBCBCCC@BAAAAC?CC?A@A599???AACC@BBBBB3CB?B??BCCBBF@D?A@BB?A=@@A::59@@@?@??B???;?B>BBBBBBBBBCBAAABBAAA;::????A:>>>==8=?@>A@>;?:::
@ATNG8:04903:06073
GATTAGTATAGAGCTCTACATAGTACTCATTCGTTTCGGAAGAGACAGGTACGTTAATAGTTAATAGCGTACTTCTTTTTTCTTGCTTTCGTGGTATTCTTGCTAGTTACACTAGCCATCCTTACTGCGCTTCGATTGTGTGCATACTGCTGCAATATTGTTAACGTGAGTCTTGTAAAACCTTCTTTTTACGTTTACTCTCGTGTTAAAAATCTGAATTCTTCTAGAGTTCCTGATCTTCTGGTATACACACTCGCTCGCTACCATCAATCACGAAAGTCTATCA
+
DAA>BBB;::CCCCBCCDB<AAB>;;;=;;5;@@B<?@@D?@@@BBCC@FCDBB?B@BABB=?=?>>@<B?993337373#3;4;777,3;>??CB@=@@000:?>>//4;;AC@@9:::8>8<==??@??<?=AA1559:898//.979.225322238:0505665556673999==.=49775555'..533'..3...7;88+2222$2566616055087955..*.499355949==6==8;:@99///:;<A>===@;===;59///666-32333---
@ATNG8:04909:06109
GATGTAGCGCGACGAGCGTAGACCCAGAAGATCAGGAACTCTAGAAGAATTCAGATTTTTAACACGAGAGTAAACGTAAAAAGAAGGTTTTACAAGACTCACGTTAACAATATTGCAGCAGTACGCACACAATCGAAGCGCAGTAAGGATGGCTAGTGTAACTAGCAAGAATACCACGAAAGCAAGAAAAAGAAGTACGCTATTAACTATTAACGTACCTGTCTCTTCCGAAACGAATGAGTACCTCTCAGACGCTCGTCCTACCATCGAATCACGAAAGTCT
+
CCBBBCCBB@@ACCCBCBCCB@AA>ABEACCCC@@<?=@@CBBCB?BB@C?AACBBBBB3B@CBBBBBAA?>>:>BBCDDD3CC?C=AAA3ACC?BCCGBBBDD@B?BB@BBB@BCCCCCCCCBBCBBCCCACBA@=@@BBBBAC?C@DAC>CCCDDBBB>BBCCCC?AA<ABB5:9AA@;@@@<@BAAA3BB?CCAAB>==;/6/8=?C;?<?@CA@=AA:::CC>A@AAA;AAA?BCDDDDB?BBBBBB@@@@AABAA;>>>=B??<;7;AAAAA@:A:99
@ATNG8:04910:06102
GATGGTACAGACGTGACAGAGCGCCAGAAGATCAGGAACTCTAGAAGAATTCAGATTTTTAACACGAGAGTAAACGTAAAAAGAAGGTTTTACAAGACTCACGTTAACAATATTGCAGCAGTACGCACACAATCGAAGCGCAGTAAGGATGGCTAGTGTAACTAGCAAGAATACCACGAAAGCAAGAAAAAGAAGTACGCTATTAACTATTAACGTACCTGTCTCTTCCGAAACGAATGAGTACTATGTAGAGCTCTATACTACCATCGAATCACGAAAGTCT
+
>>AC@BBB=BCCDCCCFBCCCEDD=CBC@DBBBBB@C@CBBBAAA?CC?A?CCBBBCCC3C@BAABBBBBAAA=ACDCDCC2AB?B>@AA9:9B@AAA@???BD=C7;;:>CC<@@@@B?:::AAA>>>=?;@@BA==<=????A<A<A==:=@@@@@@@=DA>>AC?CC?BBB<??888+89:4;>GDF/>>:>ABBBB@@@<@<?@@@=A;>=>>>9=>==7885<9<AD9@BB@BBBBBBBAA@@@@BBBB@@@@<<?AAA5;;AA?;???A8991:99:
@ATNG8:04911:06067
GATGGTAGGCACTGCGCACACATCCCAGAAGATCAGGAACTCTAGAAGAATTCAGATTTTTAACACGAGAGTAAACGTAAAAAGAAGGTTTTACAAGACTCACGTTAACAATATTGCAGCAGTACGCACACAATCGAAGCGCAGTAAGGGATGGCTAGTGTAACTAGCAAGAATACCACGAAAGCAAGAAAAAGAAGTACGCTATTAACTATTAACGTACCTGTCTCTTCCGAAACGAATGAGTACGTGTGACGTACGTGAGCTACCATCGAATCACGAAAGTCT
+
//:;7;@=>@BBDBBBBBDCCCBCC=CCC?CCCCBB?C?A@DDECB?BC@C@CBB:::;;);=BBBBBB?@987*7?:;;;;.;C@D@CCC<CHD@CBBCDCC:98;?BD@CCC@BBBBCEFCCCBCCCC??>@DDD@BBBA>==>9??9?@@?BCBBCCCC?AAACCC?AA=:9:49:=?<5???>?CCCE3B?<@>>>B@@?A7:7;;CA5;6;=@::6:@@@BBB@B@BBB=B:949AAACCCCBBBABBBBBAAA????BAA?A988=8====@@@9A;;;
@ATNG8:04912:06076
GATGGTAGCACACGAGATCTCATCGTACTCATTCGTCGGAAGAGACAGGTACGTTAATAGTTAATAGCGTACTTCTTTTTCTTGCTTTCGTGGTATTCTTGCTAGTTACACTAGCCATCCTTACTGCGCTTCGATTGTGTGCGTACTGCTGCAATATTGTTAACGTGAGTCTTGTAAAACCTTCTTTTTACGTTTACTCTCGTGTTAAAAATCTGAATTCTTCTAGAGTTCCTTATCTTCTGGTGTCGTCTATCATGTACTACCATCGAATCACGAAAGTCT
+
55<=:=<AA@@@665;=A6:6<;;:=<<<BBC@CCCCLEFACCBBBCC@CCBBB>A>ABBB?B:BBAACCAAB?AAAAA2@A?BBBB=BCCC@BBB<??5::9>79278;;>A??;=?=;@=?BBB>><<;@@@@<>>>=<<<======;::>5::=8<A8<68899;7;>@577877,93:3:<<<=/<===<5<:;;=>;:9:08685(2897@;A:>>6:::79<;:?=A<@>==9<<<8>>>>>>>>B>>?888<>;;;=@@@>>:=A@@@@@6:77/
@ATNG8:04915:06060
GATGGTAGCGAGCGAGTGTGTATACCAGAAGATCAGGAACTCTAGAAGAATTCAGATTTTTAACACGAGAGTAAACGTAAAAAAGAAGGTTTTACAAGACTCACGTTAACAATATTGCAGCAGTACGCACACAATCGAAGCGCAGTAAGGATGGCTAGTGTAACTAGCAAGAATACCACGAAAGCAAGAAAAAAGAAGTACGCTATTAACTATTAACGTACCTGTCTCTTCCGAAACGAATGAGTACTGCGTCTCACTCTCGCCTACCATCGAATCACGAAAGTCT
+
;;BB:;=000/////4>>>>=BBCC?AAB@BBA@@@<?265=<<<<9<=9=>>?;>>;;;*95;;<A<C?@<==3=0/00000#0/)/5;;<///>466<AA5555.54:>9@>>;>BBA@CB??@?;;<<<<8<65549<999=54.55;;;5555;;;;>:===;;:75525;=6;9333(333,333333#33,3333;3//;*/)/966(/*/;A@@=@?659<@;?;>=>4>00)////;9?854;>?;;;=666:><89406<0//<6::=>?=@38.--
@ATNG8:04916:06102
GATGGTAGCACGACACGACGATGTGTACTCATTCGTTTCGGAAGAGACAGGTACGTTAATAGTTAATAGCGTACTTCTTTTTCTTGCTTTCGTGGTATTCTTGCTAGTTACACTAGCCATCCTTACTGCGCTTCGATTGTGTGCGTACTGCTGCAATATTGTTAACGTGAGTCTTGTAAAACCTTCTTTTTTACGTTTACTCTCGTGTTAAAAATCTGAATTCTTCTAGAGTTCCTGATCTTCTGGTAGATCGTGCATATATCTACCATCGAATCACGAAAGTCT
+
<>AA>BCDE>>>>>??@@<<<?@@?>>>@?<<7<??>0;<4;6965BBBA@BAA@BAF@BBBD@D@BBBBBBBCC?CCCCC3BB9?>>?7?@@@?@@=;??6::AA@A?BBCBBB>>8<<<2958AAHEAAA<AC??:==<<?>@@@??A@>>>@;<=<8::5:<A@@ABBD??;@ABBB6@9>98/////%/9333)--3---699:-5555$2555:6:59>5>>9>576;>8<;:5=@-//=7==@@ABB???AA@>><=9::8<A???:=A=??AA7==??
@ATNG8:04922:06073
GATGGTAGGCGAGAGTGAGACGCAGTACTCATTCGTTTCGGAAGAGACAGGTACGTTAATTTAATAGCGTACTTCTTTTTCTTGCTTTCGTGGTATTCTTGCTAGTTACACTAGCCATCCCTACTGCGCTTCGATTGTGTGCGTACTGCTGCAATATTGTTAACGTGAGTCTTGTAAAACCTTCTTTTTTACGTTTACTCTCGTGTTAAAATCTGAATTCTTCTAGAGTTCCTGATCTTCTGGATACACTCATGTGCACCTACCATCGAATCACGAAAGTCT
+
//:;6:@A0099:5555<;;6666<<@BBCA@:A@@@8@A=B?B@@@DDE@DDDBB?A=@@;@>AACCDCBAA??=??<,<D27887(7?>:8CCC@BB?AA???A=>>?<><>A;@@BB<BB?@@@///5::8<<@BBB@@?>9:888777839885;:0808@<<88<AD8=>CDC.;2;4522222#287770777=::8<9<6=<;,9;;<<4;;=?6;=<;><>>B>B@??>>;>BB<AABBBCAAB:99>@?=;ABA<A6558;=======5====
@ATNG8:04923:06105
GATGTAGGAGACACGTCGCACACGTACTCATTCGTTTCGGAAGAGACAGGTACGTTAATAGTTAATAGCGTACTTCTTTTTCTTGCTTTCGTGGTATTCTTGCTAGTTACACTAGCCATCCTTACTGCGCTTCGATTGTGTGCGTACTGCTGCAATATTGTTAACGTGAGTCTTGTAAAACCTTCTTTTTACGTTTACTCTCGTGTTAAAAATCTGAATTCTTCTAGAGTTTCTGATCTTCTGGTGTCTGATCTGTATCACTACCATCGAATCACGAAAGTCT
+
CCCCBCB?BBDBBBCBBBBCCCDCCCBCBCC@CCCC>CCAEACCBCCCB@CCCBB?B@BBBC@C@AAABCBBBC>BBBBB1BB@BBCB;BCCCACCC?BB999?B::79ABBBBBC>BBB>>:=@ACAA>@;@AAA:==@@::;AAAABBB???<==>=@@<@<@AAABB@??<???AA5A=B;=9:::+9;333)--3---7<:>08686'2;<>@:@<@C=@@@@;;;B:@A@@@@A7<;B=>>>=>>BB==>AAA????@@====AA=A@@@:::6:AAA
@ATNG8:04924:06100
GATGGTAGCTCTGCTCTGACTCTCGTACTCATTCGTTTCGGAAGAGACAGGTACGTTAATAGTTAATAGCGTACTTCTTTTTCTTGCTTTCGTGGTATTCTTGCTAGTTACACTAGCCATCCTTACTGCGCTTCGATTGTGTGCGTACTGCCGCAATATTGTTAACGTGAGTCTTGTAAAACCTTCTTTTTACGTTTACTCTCGTGTTAAAAACCTGAATTCTTCTAGAGTTCCTGATCTTCTGGGCAGACTCTCACACGCCATCGAATCACGAAAGTCT
+
<<<;:<?A>////7:@BCBCB;96C>B==CBA>BABA<BC?C@CDCCCCCACCCCCBC@CBBC?B@A@AB@:55=.55<<<*=@8===A4?@A?=@?@=>A6:;?BBD@CCDCB;;;?BBC;<;;CECCBBB>AAAA>AAABBBBBCBCBE@CBB?BAA>AB>A@BB;;;ABBC>A;;;;.9;@9>????0?BBEJ?CCC::9BBBB<BCCC1969@@;@?@A>@CBCCBB?C?BA>:9:<@@AE=CBAB@@@AA???DC>:>=;;?>BBBAAAB=@CA?
@ATNG8:04928:06083
GATGGTAGTATAGAGCTCTACATAGTACTCATTCGTTTCGGAAGAGACAGGTACGTTAATAGTTAATAGCGTACTTCCTTTTCTTAGCTTTCTGTGGTATTCTTCTAGTTTACACTAGCCATCCTTACTGCGCTTCGATTGTGTGCGTACTGCTGCAATATTGTTAACGTGAGTCTTGTAAAACCTTCTTTTTACGTTTAACTCTCGTGTTAAAAATCTTGAATTCTTCTAGAGTTCCTGATCTTCTGGATACACTCATGTGCACCTACCATCGAATCACGAAAGTCT
+
55>>7;<BBAB;;5:;5559;<;<AB@@<@00*000=5<@;@;??@@@@@=@AA@@=@4998?9<9?9=???;89496===0=;)//66:.//333,33606;1262222'277=>>>@=987<@;==>????A8;<BD=A@ABBBA>==??::7>>*///379373688655222/55:;:.:4:-55555'59:9<,5,2555::;9:-5565'586/6=*/,/=166=B===<?;;;;:9<,//=6;77;;:69,,,,,,2607==7=///;6=;@???A7===?
@ATNG8:04929:06073
GATGGTAGCGCACACATAGATACAGTACTCATTCGTTTCGGAAGAGACAGGTACGTTAATAGTTAATAGCGTACTTCTTTTTCTTGCTTTCGTGGTATTCTTGCTAGTTACTCTAGCCATCCTTACTGCGCTTCGATTGTGTGCGTACTGCTGCAATATTGTTAACGTGAGTCTTGTAAAACCTTCTTTTTACGTTTACTCTCGTGTTAAAAATCTGAATTCTTCTAGAGTTCCTGATCTTCTGGGTGTATCAGCGAGTATTACCATCGAATCACGAAAGTCT
+
CCBB?BBBBBCCCCCBBBFCCCBCCEDDDBBB@AAAC>BB@C@DCCCCCCADCECC@C?BBBB?C@CDBBBCCCC?CCCCC5CD@BBBD=CCCC@CDEFFEACCBCBFACCCDBCBD@BBC@C?CCDCCBBB>ABBB=BBBAAABCDCCCDBBBB=@@A?BC@C@BBBCDCCCB=B;;;;.;=@>;<<<;*;CCJK>BACCGGCGCC=AAAA0@B@AC?C?CB?@@ACB@@>@@BBBBBB@CBCK?ECCCCCBBCCCCCCCACC@BBBBC@BBBBBEE>FBBC
@ATNG8:04929:06100
GATGGTAGAGTACAGTGTAGTAGACCAGAAGATCAGGAACTCTAGAAGAATTCAGATTTTTAACACGAGAGTAAACGTAAAAAGAAGGTTTTACAAGACTCACGTTAACAATATTGCAGCAGTACGCACACAATCGAAGCGCAGTAAGGATGGCTAGTGTAACTAGCAAGAATACCACGAAAGCAAGAAAAAAGAAGTACGCTATTAACTATTAACGTACCTGTCTCTTCCGAAACGAATGAGTACTGTATCTATGTGTGCGCTACCATCGAATCACGAAAGTCT
+
@@AB?BBDDCCBCBCABADEGFBAA?ACCADECDCB@B=@@B;;:D@A@=A@BAA?=<<<,<;?@ABBA?A98827=>CCDD5CC>B=BBB7CBB>BCCBBBB@?<A@BB?B@@=@AA@BBBCDCAAABBBBACCCC?AAACCCCC@C?B::8;CCCCBBB=@@CCDD?AA?BBB<>>BBA:?<>:99::99%9><998BDAB@@<>;>>KE<A<>>B;:6:@?@?BB<?;?BB;BAD?BBBBCBBBBBBBB@?@BDCAA>??>=>=??>>>=A@;;@BD>C:;:
@ATNG8:04932:06103
GATGGTAGGCACTGCTCACACATCCCAGAAGATCAGGAACTCTAAGAAGAATTCAGATTTTTAACACGAGAGTAAACGTAAAAAGAAGGTTTTACAAGACTCACGTTAACAATATTGCAGCAGTACGCACACAATCGAAGCGCAGTAAGGATGGCTAGTGTAACTAGCAAGAATACCACGAAAGCAAGAAAAAAGAAGTACGCTATTAACTATTAACGTACCTGTCTCTTCCGAAACGAATGAGTACGTGTGACGTACGTGAGCTACCATCGAAATCACGAAAGTCT
+
55>C;>CB@BB:66==??=ABBC@B=B@@<@@>BCC8;40>=00-0@:;;/006>>>>BBC1?;;A<>@@>??=>8446<>>>+?>:>:CEF<G;;9<C;;;@?@A?B@BB@BBC@BBBC<;<ACBABBBBCE@DCCC@BAACBBBC?B?AA@?AB:::@::69@>??@<??89=9.33888/8771778999%8?99<;>AAA==5;166<96=188A??9?@@??<>8>878723>@>BCC@>889@975737;88;:::<==884899222'2222377.7222
@ATNG8:04933:06095
GATGGTAGGCACTGCGCACACATCCCAGAAGATCAGGAACTCTAGAAGAATTCAGATTTTTAACACGAGAGTAAACGTAAAAAGAAGGTTTTACAAGACTCACGTTAACAATATTGCAGCAGTACGCACACAATCGAAGCGCAGTAAGGATGGCTAGTGTAACTAGCAAGAATACCGCGAAAGCAAGAAAAAAGAAGTACGCTATTAACTATTAACGTACCTGTCTCTTCCGAAACGAATGAGTACACACTCTCATATGACACTACCATCGAATCACGAAAGTCT
+
@@FI@ECDAEB<;9;BBBBBBCBCB>BAB?BAAACC@CAGCBAAAB@CDAHACB@@@AAA0A?ACBBCCCCAAA<AAABBDB3=C=B5BBA9AJDGBBBCCCC@@?AADC@CA@>@CCBCCCCDDEBB@@?C@CCEE9;9?BAABC?C@CBB?BCBBBBBB@BBBBCB?BA?:9:>BA???8<<<999:::9%9?<A?<;AABCB;?8;:??;><>@CCB@BB@@?BB@B?BCC=BBC?BBBCCCBBCCCBBBAA@@ABAAAACCD?CCBBB?DBBB@??9?A@A
@ATNG8:04938:06060
GATGGTAGGCGTGTGAGAGTCTGCCCAGAAGATCAGGAACTCTAGAAGAATTCAGATTTTTAACACGAGAGTAAACGTAAAAAGAAGGTTTTACAAGACTCACGTTAACAATATTGCAGCAGTACGCACACAATCGAAGCGCAGTAAGGATGGCTAGTGTAACTAGCAAGAATACCACGAAAGCAAGAAAAAGAAGTACGCTATTAACTATTAACGTACCTGTCTCTTCCGAAACGAATGAGTACGATGAGATCTCGTGTGCATCGAATCACGAAAGTCT
+
CBCB?B>F@ECBCBCCCBBBCBBBD>CCC?DCCCBB@B@BCDBCCC@@@?@?BAA@@@@@0@?AABBBBBBA@?8=?99888)8@=C@CCD8BAB?CCBBBBBBB?B?@?;<<<8=>AA@@@@AAA@@>A<<8<>>C<<;=A@>>><@<@@B?BCCCCCAA=ABBABA>AB?BBB=AABBB>BB@=>>><<,9948>AAAAA??:?=AA>>:?;A>>=>:>?=<==<;?:?AA9@BB>@BBBBCBBBA@@BB:::????><<<?AAA?BBBBBBB>BBBB
@ATNG8:04939:06068
GATGGTAGCTCACGTACGTCACACGTACTCATTCGTTTCGGAAGAGACAGGTACGTTAATAGTTAATAGCGTACTTCTTTTTCTTGCTTTCGTGGTATTCTTGCTAGTTACACTAGCCATCCTTACTGCGCTTCGATTGTGTGCGTACTGCTGCAATATTGTTAACGTGAGTCTTGTAAAACCTTCTTTTTACGTTTACTCTCGTGTTAAAAATCTGAATTCTTCTAGAGTTCCTGATCTTCTGGAGATACACATGATTCTCTACCATCGAATCACGAAAGTCT
+
<;@A;C?CBCBCCDCCBCBFCBCCBCCDBBBFACBBB<BB=B?BBCCCBC@DCCCC@C@BBBB@C@DBCCCCCCC?CCCBB3DC?CAA@<ADDD@BBA=@?<999BBC@CCCBBBBD@AAA?B?A@@?????<@@@A=?@A=>=>??@@@@?@?@;>=>:=?;?<@@@BCC?;;7:AABC5A<@8=::99*99333)--6---=:;>;?>>>.;AB>;7=;??<???A>>>=B<>>??;;5;=A:=>>>>>@=>=AAA=@@@@>=:=????;?@?>>>C;C>==
@ATNG8:04941:06097
GATGGTAGTCTCAGATAGTCTATAGTACTCATTCGTTTCGGAAGAGACAGGTACGTTAATAGTTAATAGCGTACTTCTTTTTCTTGCTTTCGTGGTATTCTTGCTAGTTACACTAGCCATCCTTACTGCGCTTCGATTGTGTGCGTACTGCTGCAATATTGTTAACGTGAGTCTTGTAAAACCTTCTTTTTACGTTTACTCTCGTGTTAAAAATCTGAATTCTTCTAGAGTTCCTGATCTTCTGGCTCTCGTAGACAGATACTACCATCGAATCACGAAAGTCT
+
@@@;;@>BAABCEFCCBBBBCCBBBCAA@A;;7;BAB=BC@C@DCCCDBB@BCFCB?B@CCBB@BACBCCCBCBE?A@@==,><8@@AA;@BAC?CCC?CB:;;ABBB@BCCCCBBD?BBB?B?BBBBBBBB@BBCC@CAAACCCBBBBBBBBDD@BBB@BC?B@BABBCCDCC@CCCEC9B=C@<;;;;*;BFFJ>ABCDBBCFCC5;;;;*;;;;C?BADH@CCBBBCC@B@CCCBCA?B@A?ABBBAB@@@BBBDDCBBBBB@CCCCB@BBAACCC=B@@@
@ATNG8:04942:06062
GATGGTAGTACATGATAGACGACACCAGAAGATCAGGAACTCTAGAAGAATTCAGATTTTTAACACGAGAGTAAACGTAAAAAGAAGGTTTTACAAGACTCACGTTAACAATATTGCAGCAGTACGCACACAATCTGAGCGCAGTAAGGATGGCTAGTGTAACTAGCAAGAATACCACGAAAGCAAGAAAAAAGAAGTACGCTATTAACTATTAACGTACCTGTCTCTTCCGAAACGAATGAGTACGTGTGCGACGTGTCTCCTACCATCGAATCACGAAAGTCT
+
BABB@CDBBBBBCCBBCCCDA@AAB?CCC?B<;:=>4945==A@BB=::7;@BBCCCEEF5B?BDEDCBCBCFF?C@@@BBB2BD@C@BCC;CBB@BBDCCCB:96;@AA@@BA@CCBAACCCDBBBBCCCI@CCCDCCCBBDCCDAC@CAB?BCBCCCCC@CCCAAB@BB>BCB?AA::929<<8999999%:;87=8?=;?A=7474ABB?B@??CCC@BBAA@BB>B@CCC>CCC@BBBBBBBBBB??899CCBBBBA@<@9949@AAC?BBBBBCC>B@@@
@ATNG8:04944:06101
GATGGTAGGCGAGAGTGAGACGCAGTACTCATTCGTTTCGGAAGAGACAGGTACGTTAATAGTTAATAGCGTACTTCTTTTTCTTGCTTTCGTGGTATTCTTGCTAGTTACACTAGCCATCCTTACTGCGCTTCGATTGTGTGCGTACTGCTGCAATACTGTTAACGTGAGTCTTGTAAAACCTTCTTTTTACGTTTACTCTCGTGTTAAAAATCTGAATTCTTCTAGAGTTCCTGATCTTCTGGGTGCGCTACAGTCTCTCTACATCGAATCACGAAAGTCT
+
CCDD?BDB@CCBBBBCGCCC9;<GCHCCCCAA?@CCG>BC?B?CAAACBB?BBBBC@C?BCBB?B@CCAAADA@B>AABBB1AB<BBCD;A@CC?BBB<@@598?BAA?BBBDDBBB?BAA;A<AAAAA?>><>@@@:==@?:;;??@@BB>>>@<@?@A??;?<ABBA@@@@@;>====2=9>789998(8>9991://///=9:>;?BDB/AAAAA=D:>><CBBB=88085;;?@@@:>=@@:;<;@@AAA@?@@@@@AAC@@><=>=D;<<?=>4;99/
@ATNG8:04898:06138
GATGGTAGCAGACGTGACAGAGCGCCAGAAGATCAGGAACTCTAGAAGAATTCAGATTTTTAACACGAGAGTAAACGTAAAAAGAAGGTTTTACAAGACTCACGTTAACAATATTGCAGCAGTACGCACACAATCGAAGCGCAGTAAGGATGGCTAGTGTAACTAGCAAGAATACCACGAAAGCAAGAAAAAAGAAGTACGCTATTAACTATTAACGTACCTGTCTCTTCCGAAACGAATGAGTACGATGAGATCTCGTGTGCTACCATCGAATCACGAAAGTCT
+
//;;7;???@@?566><AA=BBCCCABCB@BCCA@@@C@CCC@@@C@BB?C@BBBABBBB3B?BBCCBBBAAA@;>?;;;;;.;C?C@CFJ<CAA?ACCBCCDCC?B?CC@BAB?BBBBBCCCIDGBBAA994;B:;7;CCBDDCC?C@BBB?CCCCCCCC?BAABBB?BB?BBB:::BBB=A>>;::9999%9>;>97:B?@?@;>788BB7=:>@BBC?BC???BB?B=AAD>DAA?BBCBCCBCBBBBBC@:;?>?>>>>??E<>>@AA<@@>>9995:???
@ATNG8:04900:06110
GATGGTAGAGAGACTGTAGCGCACCCAGAAGATCAGGAACTCTAGAAGAATTCAGATTTTTAACACGAGAGTAAACGTAAAAAGAAGGTTTTACAAGACTCACGTTAACAATATTGCAGCAGTACGCACACAATCGAAGCGCAGTAAGGATGGCTAGTGTAACTAGCAAGAATACCACGAAAGCAAGAAAAAGAAGTACGCTATTAACTATTAACGTACCTGTCTCTTCCGAAACGAATGAGTACTATGTAGAGCTCTATACTACCATCGAATCACGAAAGTCT
+
<BCC@CCCCCCC@AACCDDBABAAA:ACC@BBBAAB@B@CCB@@@B?A@?C?;::BBKHE3B?BEBBBBBCBBB;>=99:;;*:;5;5@BB:BCJACCCCCBBBB@B@CE@BBD?CCBBCCCCCBBBCCCBC@BD@@>AAAACCAA>B?BBB@CCBCCCCB?DDBCCC@BB?BBB>@?878*3=>;@BCCC3BB?B999CAD>@1818:==5;5;>CAA?ABAAAAB?C@BCC>BCB?BBBBAAACBBBBBBB>?;;;>;;;??@<?AA>><===>?;;7;000
@ATNG8:04900:06141
GATGGTAGCGCACACATAGATACAGTACTCATTCGTTTCGGAAGAGACAGGTACGTTTAATAGTTAATAGACGTACTTCTTTTTCTTGCTTTCGTGGTATTCTTGCATAGTTTACACTAGCCATCCTTACTGCGCTTCGATTGTGTGCGTACTGCTGCAATATTGTTAACGTGAGTCTTGTAAAAACCTTCTTTTTACGTTTACTCTCGTGTTAAAAATCTGAATTCTTCTAGAGTTCCTGATCTTCTGGGTCTCTCTCTCACGCACTACCATGAATCACGAAAGTCTA
+
<<<<0554999556==>>@C>CC9966<555/)////(//5;49;=<>66.5::555)545449.5.5;555<<<=<499:::'//)///://45<7;;;9:<,////;///)59::;://)///)/6<<=>@>==5;5558<=>>>@>669BCA@<=;.59549<49495334;;::5:44444$46<6>??>>+555<:1::7777////)////$/554;7;755.559999<.6.6<<5668<<:>4<555;556>>>>;;<666?9@B>>:=BDCCDG6>00/0
@ATNG8:04903:06143
GATGTAGTGATACAGATCAGACACCAGAAGATCAGGAACTCTAGAAGAATTCAGATTTTTAACACGAGAGTAAACGTAAAAAGAAGGTTTTACAAGACTCACGTTAACAATATTGCAGCAGTACGCACACAATCGAAGCGCAGTAAGGATGGCTAGTGTAACTAGCAAGAATACCACGAAAGCAAGAAAAAAGAAGTACGCTATTTACTATTAACGTACCTGTCTCTTCCGAAACGAATGAGTACGAGAGTCAGAGCAGAGCTACCATCGAATCACGAAAGTCT
+
CCABBCBCBDCCCBBBCCCCCCCF?ABD@CCCCAA?A?BCB??@D@CD?C?BBB@AA@@2@=ABBBBA??789+8:;9999'9=5;7<?>9CAA>@CBCBCC;;99=A@=C@@>?BBACCBBCCAAACBBB@BCBC?AABCCCBB@C@CBB?BDCCCCCC>AABBBC?CC?BBB>AA:9927==8/00000%0>;00/:?CBBAA:?????<?=>?DA@=@AAAAAC>A=AAB>BCC=??BAAA@??AAAAAAA???AAAAACEDAB888@:==;;@@@8@@??
@ATNG8:04905:06150
GATGGTAGTGTGTCTCTGAGAGTAGTACTCATTCGTTTCGGAAGAGACAGGTACGTTAATAGTTAATAGCGTACTTCTTTTTCTTGCTTTCGTGGTATTCTTGCTAGTTACACTAGCCATCCTTACTGCGCTTCGATTGTGTGCGTACTGCTGCAATATTGTTAACGTGAGTCTTGTAAAACCTTCTTTTTACGTTTACTCTCGTGTTAAAAATCTGAATTCTTCTAGAGTTCCTGATCTTCTGGGTGTATCAGCGAGTATCTACCATCGAATCACGAAAGTCT
+
/:::7?<ABB;;:5556@B:9:AAAC@@<>//)/666.8:7<7<;;;=@@=A@@?A8<9B?;94=4955////-8(--555'--(/99;15555.555.5<.55;;:;9<@<CCAAB?BBCAG@CBBBAAAC?CBBB7;;A@CCBABB@@@AAAB?BCC@BB@B?BBBBABCAB?@BBBB9A=A><;<;;*;AEID>CCCBCB@;:929::;*;??AA=@<@B=BB;;;@B<@<@AABBB?CCCC<CAAAB@AAAABCDCAAAA@=@@@AB@DD@@@BD<AABC
@ATNG8:04906:06113
GATGGTAGCGCACACATAGATACAGTACTCATTCGTTTCGGAAGAGACAGGTACGTTAATAGTTAATAGCGTACTTCTTTTTCTTGTCTTTCTGTGGTATTCTTGCTAGTTACACTAGCCATCCTTACTGCGCTTCGATTGTGTGCGTACTGCTGCAATATTGTTAACGTGAGTCTTGTAAAACCTTCTTTTTACGTTTACTCTCGTGTTAAAAATCTGAATTCTTCTAGAGTTCCTGATCTTCTGGATAGCGACGCGATATACTACCATCGAATCACGAAAGTCT
+
55>>9BBAABBDABBBHHGCCA@;<<666===8<<@@9>@45.599:<9;26=@A@@D?BBBB<A=@BA<<=;99344444$4<444<?:6544?C>B=B>BB=>==>?A?DBCCCCBB@BBB@C@FDCCCCCC?BBCD?CBBBBBCCDEDCBBBBD?BBB@CC>A>BCCCBBBED?C::::.:=?>BCDDD2CCCCC=CCCDCCDCBB>BBBB0BBBBC?B>BB?BCCCBBB?B?BCCBBB@CCC?CBCCCCCCECCCCCDCCCCC@BBBCC?CCCCCCC?C;;;
@ATNG8:04913:06124
GATGGTAGAGAGACTGTAGCGCACCCAGAAGACTCAGGAACTCTAGAAGAATTCAGATTTTTAACACGAGAGTAAACGTAAAAAGAAGGTTTTACAAGACTCACGTTAACAATATTGCAGCAGTACGCACACAATCGAAGCGCAGTAAGGATGGCTAGTGTAACTAGCAAGAATACCACGAAAGCAAGAAAAAGAAGTACGCTATTAACTATTAACGTACCTGTCTCTTCCGAAACGAATGAGTACTATGTAGAGCTCTATACTACCATCGAATCACGAAAGTCT
+
55:?7;BBBCB@AACCCCDKCEBBB<BB@>A000<99;A=BCC@@AC@BC?A?::;BBDDD3D?AAABCA?>999,:@CBBCD1AA=@5>>>7ABE@CCCCCBCBA<A?AB>CCC?CCC@AACCDFBBBBBCE@BBAB?AAAAAACC@C@C@@>@BBCCBBB?BBCCBB?BC<??A>AABBB;AAA>AEFFD3BB?B?>>B@@?@;@:>=AD=D=B@A::79@AAABBAC?BBB=BCC?AABBBBCCBBBBB>>>@=>=>>?@@@@<?????=BBABCBA<A99:
@ATNG8:04914:06152
GATGGTAGGACGAGCGTCTGACGAGGTACTCATTCGTTTCGGAAGAGACAGGTACGTTTAATAGTTAATAGCGTAACTTCTTTTCTTGCTTTCGTGTATTCTTGCTAGTTACACTAGCCATCCTACTGCGCTTCGATGTGTGCGTACTGCTGCAATATTGTTAACGTGAGTCTTGTAAAACCTTCTTTTTACGTTTACTCTCGTGTTAAAAATCTGAATTCTTCTAGAGTTCCTGATCTTCTGGTATACACACTCGCTCGCTACCATCGAATCACGAAAGTCT
+
448:5:==266>?;:;<:=<0//;;7//5<<5626;@B>CD@D?999>94929@=955)549556:><>>>;7//)/5(--55&--(//9:1:<666>:49<,//9<:<8><<<<<::27--(-----/9994;<556>><<<<;;;554<<??7<<<049:>.454555<<<266>??0>9<9<?ADA196=CB=C996<55555.5555$5;;55468<<8<<=<?;A:?;>:::54.4:<6<;5555999<666<<?===>:;<799)///////)5;;@
@ATNG8:04923:06155
GATTAGTATAGAGCTCTACATAGTACTCATTCGTTTCGGAAGAGACAGGTACGTTAATAGTTAATAGCGTACTTCTTTTTCTTGCTTTCGTGGTATTCTTGCTAGTTTACACTAGTCATCCTTACTGCGCTTCGATTGTGTGCGTACTGCTGCAATATTGTTAACGTGAGTCTTGTAAAACCTTCTTTTTACGTTTACTCTCGTGTTAAAATCTGAATTCTTCTAGAGTTCCTGATCTTCTGGGCAGACTCTCACACGCCTACCATCGAATCACGAAAGTCT
+
DDD@BBABBBBECBBCCCBBCDFECCIGBB@BDCJ=BCAD@@@ACBEEDMDB@@=@?ABCC>B?BCCDC???A=A@@@@.?<;89::(3>?A?BBB?BB:><=A:99)9?>AAB@??BBB?B?B>??AABA<@@>>;:@@BA@@@@???@@@@@<CBB>AA;A;ABB@AADCG@BCCCC<C>C5<;;;;*;A<;;9;CCCCCB@@@5;;;.;CC;;9;=@B>AABAAAA=@=@CCBBC>@ADF>CBCCBBBBBBACCCDADBB>B@@@@>?BBDGED>BBBB
@ATNG8:04927:06125
GATGGTAGTGTGTCTCTGAGAGTAGTACTCATTCGTTTCGGAAGAGACAGGTACGTTAATAGTTAATAGCGTAACTTCTTTTTCTTGCTTTCGTGGTATTCTTGCTAGTTACACTAGCCATCCTTACTGCGCTTCGATTGTGTGCGTACTGCTGCAATATTGTTAACGTGAGTCTTGTAAAACCTTCTTTTTACGTTTACCCTCGTGTTAAAAATCTGAATTCTTCTAGAGTTCCTGATCTTCTGGTCTACTACACTGTACTCTACCATCGAATCACGAAAGTCT
+
55<>9<<@BBBABBBABBHLBCCBCCCCBBBB@DBCC;@@=?<AAAA>@>:>B@BB=C?CC@><A<@@>770/)/75::<<:*//)545:1<;>;8@60*/0)//;::@>AAAA@B@@<@BB?B@CDCCCCCF@CB@@>ACCBD;;;DA@@CCCCC@DDCACD@C@CDBC@@AAA@CCCCB3A5;5;;AAA,A@AAB8;;;/;9@;<@8@@@<+669=C<A<@A<999@599<@;===69949??;@????@@@@@999@>@<:::4;@=??=??@A@@@<?@?@
@ATNG8:04927:06130
GATGGTAGCTATACGTATATCTATGTACTCATTCGTTTCGGAAGAGACAGGTACGTTAATAGTTAATAGCGTACTTCTTTTTCTTGCTTTCGTGGTATTCTTGCTAGTTACACTAGCCATCCTTACTGCGCTTCGATTGTGTGCGTACTGCTGCAATATTGTTAACGTGAGTCTTGTAAAACCTTCTTTTTACGTTTACTCTCGTGTTAAAAATCTGAATTCTTCTAGAGTTCCTGATCTTCTGGGATGTGTGCGCAGTGCCTACCATCGAATCACTAAAGTCT
+
CDBB@FCBBB=BBBBCBBCCCCBBCCBBBB::6:@@A<BC@CACBBBCCC@DDCCC?B@BCBB@A@CDCCAAAAA?ACCCC3B?<?99:,8<AB@DDF@@?<989??A?BBBBBBBB?A>>9>?:::==>>><@@>><>>>>@@>>>>>=<=<9<168@<@C<A:==BB?????<>>??>/=7=8<====.=AAAA1888888>>==:>EEF/>==>C:>;>@<?AAA;;<<>=A??;;<876@@6:///:<:==>>C@@@588>:>;;;A=>>>==CC;@;;;
@ATNG8:04928:06148
GATGGTAGCACGACACGACGATGTGTACTCATTCGTTTCGGAAGAGACAGGTACGTTAATAGTTAATAGCGTACTTCTTTTTCTTGCTTTCGTTGGTATTCTTGCTAGTTACACTAGCCATCCTTACTGCGCTTCGATTGTGTGCGTACTGCTGCAATATTGTTAACGTGAGTCTTGTAAAACCTTCTTTTTACGTTTACTCTCGTGTTAAAAATCTGAATTCTTCTAGAGTTCCTGATCTTCTGGTCTATCTACACTGTACTCTACCATCGAATCACGAAAGTCT
+
?;:6:>>CA@?==>;;;;;;;;BDBCBBCDCC>A;<;09A;@9=<:99//)/::886<:///;48488:::3333-33333$3<4?AA?9?::.88=7834?=?>>=?@<?BBBB????CBB?B?===;;9<=;>>>B:==@BBAA=>=?==9::=8=??=@@<?<???>>>@@A;?>ADD3>9@;>>>>>/>BBDD9>>?889=>::4:<<</<;;9>8><@@<??BB>>>8;8;ABB?@<??@9;;;///;;;7333-,,,,,-<48///A;>><>>AA9?=>>
@ATNG8:04931:06143
GATGGTAGGATACACGTCGCACACGTACTCATTCGTTTCGGAAGAGACAGGTACGTTAATATTAATAGCGTACTTCTTTTTCTTGCTTTCGTGGTATTCTTGCTAGTTACACTAGCCATCCTTACTGCGCTTCGATTGTGTGCGTACTGCTGCAATATTGTTAACGTGAGTCTTGTAAAACCTTCTTTTTACGTTTACTCTCGTGTTAAAAAATCTGAATTCTTCTAGAGTTCCTGATCTTCTGGACAGAGTGTGCAGATACTACCATCGAATCACGAAAGTCT
+
55>>:>BB>@@<<<<=>===CCCBBBA@@B:;7;CCB;BC4;165<==>?8<<@@@9B<A@D?A7;899::;<<;??;;;):A.338818<<=;==B?@A=:;;@9946>><=CCC?>BB@B@BBBBAA??<@CBB?CBBAAAAABBAC@@>?>>AAB?BB?B?DCBBB:>>A487==?092968<DFD/A@@>A366>>?>;=:9055522#25622,249;055882226:6:9:99>:=<=:<<;@:8::;A==>=>=AA<<4977::5<<9<;;;077::
@ATNG8:04932:06121
GATGGTAGCTCGCTGATGATATCTCCAGAAGATCAGGAACTCTAGAAGAATTCAGATTTTTAACACGAGAGTAAACGTAAAAAGAAGGTTTTACAAGACTCACGTTAACAATATTGCCAGCAGTACGCACACAATCGAAGCGCAGTAAGGATGGCTAGTGTAACTAGCAAGAATACCACGAAAGCAAGAAAAAGAAGTACGCTGATTAACTATTAACGTACCTGTCTCTTCCGAAACGAATGAGTACACACTCTCATATGACACTACATCGAATCACGAAAGTC
+
999:;?<@BB<<<<<::;>>==;;;9>><8<<:>99.5.4::??;@8BA8:58<>99997$328//////6666.6944444$4<2/*0/0&///)/79::<=>=8=9//+/99600)09:9;;>=<<<<594.4///39//////329394405<;;;;;;0//;///388389;,33333(3771;9>>>1?B=ABA@=7/./:(/(.226167><<<>7:669922+2.///(.55(/.3385557:777;9<<<?BBBABBBB@B@CC==@@@@@A<?A?
@ATNG8:04935:06130
ATGGTAGCTATACGTATATCTATGTACTCATTCGTTTCGGAAGAGACAGGTACGTTAATAGTTAATAGCTTACTTCTTTTTCTTGCTTTCGTGGTATTCTTGCTAGTTACACTAGCCATCCTTACTGCGCTTCGATTGTGTGCGTACTGCTGCAATATTGTTAACGTGAGTCTTGTAAAACCTTCTTTTTACGTTTACTCTCGTGTTAAACATCTGAATTCTTCTAGAGTTCCTGATCTTCTGGTGTATCAGCGAGTATCTACCATCGAATCACGAAAGTCT
+
BDC@CD@@BBCE@@ADCCBBCCCCCBBCDBA>AEEF>DD>B?BBCCCDD?BBBBC?C@CBBB?B@CCAAA@BB?7>=9=9)==8<;@:3:5557;:939?.449;;<8BBCBCCBB>BAC?A?ABCBBCCC@CBBC?BBBBBBBCCCBBBBAAA?BBC?BB?B?CCBBBBDAA=A999929<@<>@@@@/?A;;;1;;;;==AA??<?@:CCBDBBB?B?@A=AAA==>?<?;?>AAAA?B>B:>>@A=>>>>@???AAAA@@<??@??<?@>>>BA:@@?@
@ATNG8:04938:06146
GATGGTAGTGATACAGATCAGACACCAGAAGATCAGGAACTCTAGAAGAATTCAGATTTTTAACACGAGAGTAAACGTAAAAAGAAGGTTTTACAAGACTCACGTTAACAATATTGCAGCAGTACGCACACAATCGAAGCGCAGTAAGGATGGCTAGTGTAACTAGCAAGAATACCACGAAAGCAAGAAAAAGAAGTACGCTATTAACTATTAACGTACCTGTCTCTTCCGAAACGAATGAGTACTGGTCTCACTCTCGCCTACCATCGAATCACGAAAGTCT
+
56>>;>BBBBCCCCCA@ADDGFICC@BBB>BAAA9;:;?CCCBBBB?ADAD?BBBBBDBD1B@BBBEDBBCCAB9BBBBBAA2A@=A?CBB;CCC@CAAABBCDFAC@BB@BCC@DCCCCCCCCCCCDBBBC@CBA@<A@@@A@@@@C@CCC@BBBBAACC?BBCCCC@BB>AAA:?????8<>>?BDDAB/CC@CBBBBB@@<0818<>@<A:=>FCB?B@?><8829==@?:??@=@CAAABBBA@999A>>?AA???=ABB?BC@@@<;;:9:CC@CABB
@ATNG8:04941:06114
GATGGTAGGACGAGCGTCTGAGAGGTACTCGATTCGTTCGGAAGAGACAGGTACGTTAATAGTTAATAGCGTACTTCTTTTTCTTGCTTTCGTGGTATTCTTGCTAGTTACACTTGCCTCCTTACTGCGCTTCGATTGTGTGCGTACTGCTGCAATATTTGTTAACGTGAGTCTTGTAAAACCTTCTTTTTTACGTTTACTCTCGTGTTAAAAATCTGAATTCTTCTAGGAGTTCCTGATCTTCTGGGCTGCGCTGATATGCGCTACCAATCGAATCACGAAAGTCT
+
:;5505<=8=====:;;;>==>560///////;5944.45.5699;<><<8<999:.4.444:7<7<<<9:5449744444$4:.55=>5;///)///)/:6<=?=<=9==;55.54.4=8=8<554444:5::33,444444555;=<<::9:49444)498<.566;777//)//555&57<7555555#59;;@7;<<;;<<<:969:::'///6615389(----(-66)/)38888;04/86/6-,,,6,,,5///:::://)/)////)48;><=;499//
@ATNG8:04944:06134
GATGGTAGCTCGCTGATGATATCTCCAGAAAGATCAGGAACTCTAGAAGAATTCAGATTTTTAACACGAGAGTAAACGTAAAAAGAAGGTTTTACAAGACTCACGTTAACAATATTGCAGCAGTACGCACACAATCGAAGCGCAGTAAGGATGGCTAGTGTAACTAGCATGAATACCACGAAAGACAAGAAAAAGAAGTACGCTATTAACTATTAACGTACCTGTCTCTTCCGAAACGAATGAGTACTACTCTCAGAGACACACTACCATCGAATCACGAAAGTCT
+
>@;;04999A545=595;<::6955.5555)5<<<==<?<=@@=???7;C9B?=BAA?ACA1?8A=485B@???>7////:::(//,55:::0;;;6;;;;;;;;;::<?>:?:94:@BB@ABCBBAD;;;=;8;;00*/9888;:=8<8<00)/:99=;<@?BBBBBB===;99?9;;8;;5///:4/3333$3:6;;<<:4544.43444;7:7;:5559<<:;:;;7>458B<BCC?BBBBBBBB?>???B@@>>??BB@AA==8<775;25566999/4=<:
@ATNG8:04947:06148
GATGGTAGTGCGTGAGAGAGAGACCCAGAAGATCAGGAACTCTAGAAGAATTCAGATTTTTAACACGAGTGTAAACGTAAAAAGAAGGTTTTACAAGACTCACGTTAACAATATTGCAGCAGTACGCACACAATCGAAGCGCAGTAAGGATGGCTAGTGTAACTAGCAAGAATACCACGAAAGCAAGAAAAAGAAGTACGCTATTAACTATTAACGTACCTGTCTCTTCCGAAACGAATGAGTACTATAGACTATCTGAGACTACCATCGAATCACGAAAGTCT
+
:>@B>BCCABBA@@<A<CCCDCBAA:@BB:BC=;;;?B?BECBAAB?BB>A?:98;8888)98<B;=BCCC99718AACCCD5BB?C@DDC;CCC@CCCCCBBBD@D?BB>BBC@DCCCCCDDDEBBBBBBB@CC@@<@@AABCBC@C@C@A>ACCFCBBD?DCCCCC@AA=AAA499AAA;@A@<@A@@@2@B?BAAAC?;;?8=8=?@A<?<??BBC@BBBBBBB?C?BBB?BBA?AAABBBBBBBBBBBBBABCCBBBBBBB@BAAAB@CDAA@@?9@@??
@ATNG8:04947:06150
GATGGTAGCTCGCTGATGATATCTCCAGAAGATCAGGAACTCTAGAAGAATTCAGATTTTTAACACGAGAGTAAACGTAAAAAGAAGGTTTTACAAGACTCACGTTAACAATATTGCAGCAGTACGCACACAATCGAAGCGCAGTAAGGATGGCTAGTGTAACTAGCAAGAATACCACGAAAGCAAGAAAAAGAAGTACGCTATTAACTATTAACGTACCTGTCTCTTCCGAAACGAATGAGTACACATCGTCGTGTCGTGCTACCATCGAATCACGAAAGTCT
+
55>C;>CBBBCCCDCBCBBCBCBDG@BBB@CCCCBB?B@CCCBBCC@CC?A>ABBBBBBB2A>ABBBEBAC:99+9?:;;;;*;?=>>ABB7BCCACCCCDCCBA>B@EE@BAA?BCCCCCBCBECBCBBBC@DCBB?A@@@BBAB?C@CCC?CCCAAACCACDBACB?CC@BBB<??@@>9@@>;>>=??1?B?BBBABABAA3658?CC<?<?@C@@>@CAAABB@C?BBC>BBB?BCBBBBCBCCCBBBBBABABB???BBB?DBBAB?CDCB9992:@@B
@ATNG8:04898:06163
GATGGTAGCACGGACACTGACGAGTAGTGTACTCATTCGTTTCGGAAGAGGTCAGGTACGTTTAATAGTTAATAGCGTACTCTTTTTCTTTGCTTTCTGTGGTATTCTTGCTAGTTACACTAGCCATCCTTACTGCGCTTCGATTGTGTGCGTACTGCTGCAATATTGTTAACGTGAGTCTTGTAAAACCTTCTTTTTACGTTTACTCTCGTGTTAAAAATCTGAATTCTTCTAGAGTTCCTGATCTTTGGCTCTCGTGGACAGATACTACCATCGAATCACGAAAGTCT
+
444:5:94444/)///-------,,----/9999997;444)44./39//)///61833333(3178887=8878/----,,2266(279(-//91/33394333,3;633488>:>@@?B@;;:@?=6::00///99;499;;7555;;;;;><;;;99=>496<7994:)////<=>>>;>====/=8<055;;;(:549?60/////9//5.5555$5:///)/)/74<<>===@9=0549555<1:5;:::<5558555;<<<;665.665597;;;==>>6>;;<
@ATNG8:04903:06199
GATGGTAGTGTGTCTCTGAGAGTAGTACTCATTCGTTTCGGAAGAGACAGGTACGTTTAATAGTTAATAGCGTAACTTCTTTTTCTTGCTTTCGTGGTATTCTTGCTAGTTACACTAGCCATCCTTACTGCGCTTCGATTGTGTGCGTACTGCTGCAATATTGTTAACGTGAGTCTTGTAAAACCTTCTTTTTACGTTTACTCTCGTGTTAAAAATCTGAATTCTTCTAGAGTTCCTGATCTTCTGGTCTATACACTGTACTCTACCATCGAATCACGAAAGTCT
+
79::?CAABE@@@C@@@AABBBBCCDBBBA@@=@??C:BA7;8;BBDDEE@;;;;<<,:259<<6;7;@;@C991/;499999(//)///;,66==:=>@A@D99;@DBC?CBBBBBBB?BAA<?<;;;ABBBD@DEBB?CBBCCBEGCCBCECC;:7;AA?BC@C@BBCCCCDCC?B;;;;.;>B>AAAAA*;;CDD>ABBBCCBAAA@CCCC2AA@;;5;=@@>AAB@@@A=@=@CCBBB:<;B>CBBCDHCBBDCDECCCCBB@BBCBC@C@AACCC?CC@@
@ATNG8:04905:06171
GATGGTAGAGTATCATGTGTATCTCCAGAAGATCAGGAACTCTAGAAGAATTCAGATTTTTAACACGAGAGTAAACGTAAAAAGAAGGTTTTACAAGACTCACGTTAACAATATTGCAGCAGTACGCACACAATCGAAGCGCAGTAAGGATGGCTAGTGTAACTAGCAAGAATACCACGAAAGCAAGAAAAAGAAGTACGCTATTAACTATTAACGTACCTGTCTCTTCCGAAACGAATGAGTACGTGTGACGTACGTGAGCTACCATCGAATCACGAAAGTCT
+
///93999;;6>;;?:66>CCBBBC=@>>5:::<<A@D?BBBCDCC?CD@C@CBB;;;;;*;@ACBDCBBCCCB=AC;;;;;*;?=?;AA?0?;916CCBBBBCC@B@CB?BBD>@@BAABBCBCBCCCFCC@CCCD?CAAABBBC@D@CA@?@CDCCCCC@CCCCCB>BB@AAA=?<??=6<77188999(9A?BAAACBBBB?B?BBB?<@<@BKCB@BC;;;CC?B?BBC=CCC@CCBBBCCAAABCCCCCBBBBBCBBBBC@BBBBB@DCCBBBB=BBBB
@ATNG8:04911:06199
GATGGTAGAGAGAGCTCTCTCATCGTACTCATTCGTTTCGGAAGAGACAGGTACGTTAATAGTTAATAGCGTACTTCTTTTTCTTGCTTTCGTGGTATTCTTGCTAGTTACACTAGCCATCCTTACTGCGCCTTCGATTGTGTGCGTACTGCTGCAATATTGTTAACGTGAGTCTTGTAAAACCTTCTTTTTACGTTTACTCTCGTGTTAAAAATCTGAATTCTTCTAGAGTTCCTGATCTTCTGGGCTGCGCTGATATGCGCTACCATCGAATCACGAAAGTCT
+
DCAB?BBBBBCCCCCAA@=ACBCCCA;@BCAB?ABAB<<;5;>AA@BCCD@CCDBB?B?BBAB?C@DCBBBCBBA<====='=8=;AAA<ABBA?BBB?BC>A@BBBB?CCCBBBBB>BA>9>;;;9>;6538=A>@@<??@@CB>>>=???====<@??<BD;@;AAAAAAAAB8==DDD5B;><><;;;,;;;;=,//::9:@B??8<<=;.<8//@-/-/=9=;;>>>=<@<=>=@BA<=<==6=///====A@@??>>>>>><>>>@@<@===@@A:A<;;
@ATNG8:04911:06204
GATGGTAGGTGCACATGAGTGTATCCAGAAGATCAGGAACTCTAGAAGAATTCAGATTTTTAACACGAGAGTAAACGTAAAAAGAAGGTTTTACAAGACTCACGTTAACAATATTGCAGCAGTACGCACACAATCGAAGCGCAGTAAGGATGGCTAGTGTAACTAGCAAGAATACCACGAAAGCAAGAAAAAAGAAGTACGCTATTAACTATTAACGTACCTGGCTCTTCCGAAACGAATGAGTACGAGAGTCAGAGCAGAGCTACCATCGTATCACGAAAGTCT
+
:5<=9>BB?B@;666;<<>AABBBB?AA@@JCCCAA>A<@@>??>@=BC@C=>=>00000$0)//<=<;A>559)5;559:9(:A=>=<<:+=95.55999><55259<A?BCD<??BCFBBBCCAACGCFEADDCC@@AACGGCCACACBB@BEDDCCCC@CBBBCB?BC?CCC?@@999,:==9000000%0:6/0/8;<;==5:285571919<??>?@@49:@@=B?BA@9=00+0/0:::789;;<>696>==BB?:::=<;@777BC=;;<999.994;
@ATNG8:04912:06162
GATTAGCATCATGCATATCTCACCAGAAGATCAGGAACTCTAGAAGAATTCAGATTTTTAACACGAGAGTAAACGTAAAAGAAGGTTTTACAAGACTCACGTTAACAATATTGCAGCAGTACGCACACAATCGAAGCGCAGTAAGGATGGCTAGTGTAACTAGCAAGAATACCACGAAAGCAAGAAAAAAGAAGTACGCTATTAACTATTAACGTACCTGTCTCTTCCGAAACGAATGAGTACGAGAGTCAGAGCAGAGCTACCATCGAATCACGAAAGTCT
+
:;;;ABCEBBBBBCGCCCCAA@@<A;<7<666?@<@:<<<?><<955257<9<38777$36834B<A?88=>8>:<<??3=@=A2;;:*9=>;>ACBCJCBB;>9:94:@C?9969:6BCCCCCA>>00,0@>>,;;AAA@@@<@=AAA>AB@@@:::=A>>>;?9=?6///*//;;;5//75788777#3;49:<;<;<850505::;37379=>>9<55549=4:6;<=7=<<8888DCCBBBBBAAAAAADAAAA@@@??<;>>;;6;=>>A>>9>000
@ATNG8:04915:06171
GATGGTAGATATATGCACGCTCTACCAGAAGATCAGGAACTCTAGAAGAATTCAGATTTTTAACACGAGAGTAAACGTAAAAAGAAGGTTTTACAAGACTCACGTTAACAATATTGCAGCAGTACGCACACAATCGAAGCGCAGTAAGGATGGCTAGTGTAACTAGCAAGAATACCACGAAAGCAAGAAAAAGAAGTACGCTATTAACTATTAACGTACCTGTCTCTTCCGAAACGAATGAGTACTGTATCTATGTGTGCGCTACCATCGAATCACGAAAGTCT
+
@CBB@BDDCDDCB@AADBAABBBAA>AB@=@AB@CC@B@@;:::9?<BB?B9BE>?>BA@/@=>>=A@A?@999+9=;;;;:':B;=9>@?0B@>:>969>A>?@=@?@A=B;;7;BDAABAB;;;BBB;=;@CCDE>AABDEDCB@D?B@@=@BBCCCCD@DBABBC?BB????>A99:E=AAB?BCCCC3AA????@CBBB?<?<@@>><><AAB@@<@@?@?@@=A>AAA=AAA?AABBCBBECCBBBBBBABB>>>BD@@;=@@@AA<BB==ALFGC;;:
@ATNG8:04915:06183
GATGGTAGTACATGATAGACGACACCAGAAGATCAGGAACTCTAGAAGAATTCAGATTTTTAACACGAAAGTAAACGTAAAAAGAAGGTTTTACAAGACTCACGTTAACAATATTGCAGCAGTACGCACACAATCGAAGCGCAGTAAGGATGGCTAGTGTAACTAGCAAGAATACCACGAAAGCAAGAAAAAGAAGTACGCTATTAACTATTAACGTACCTGTCTCTTCCGAAACGAATGAGTACTGCGTCTCACTCTCGCCTACCATCGAATCACGAAAGTCT
+
:>=>@BBCCCFCBBBB@@@A;::BC?BBB>AB@BBA;@<@@AAA?@=>>:?;<?455555$54>@ADAG9<;;;0;;;;;:9$9<9?IEGG;C=;;;BCCDCDCF@A>AB?ABB>AAABCCDA@AAAABCCC@@@?B>@@CABABC=A>A;:7:DBBCCCC?CCAAAA?CC?BBB?BBBBB=BB@=A>@@@/>>;>>>@A@>>>=?=>>>B<A=??BBB?BCBBBAA>@?ABB=ACC>AACCBBBBBBB@@@BBBBBBBBB?C>?;??>?A=AABECBB=BCDD
@ATNG8:04917:06191
GATGGTAGCACGAGTCACTCATATCCAGAAGATCAGGAACTCTAGAAGAATTCAGATTTTTAACACGAGAGTAAACGTAAAAAGAAGGTTTTACAAGACTCACGTTAACAATATTGCAGCAGTACGCACACAATCGAAGCGCAGTAAGGATGGCTAGTGTAACTAGCAAGAATACCACGAAAGCAAGAAAAAGAAGTACGCTATTAACTATTAACGTACCTGTCTCTTCCGAAACGAATGAGTACTATGTAGAGCTCTATACTACCATCGAATCACGAAAGTCT
+
BBCC@CCCCBCC=BBBB@;<BCBCDADBB?CCBBBB@BACCFCCBB?BC@CADCB:::::);:?<=CA@A?479/9=?CAAA0@><;====0B:::;CCCCCC@@=@>BC@CDD@CCABBCCCDBABBDBAB?ABAB?BBBBBBBB@D?CCC@CBBBBCCC?BABBBB@BB?AAA?BBBA@;???:?ACCC3BB?BBBBBCA>>:>;@?AA=D;>>ACC@BBAABAA?B=??D>CCB?BCCBBBEBBAAAAA@????@@@>?>@?:=>876=A@@@BBB=B::9
@ATNG8:04919:06190
GATGGTAGCTCACGTACGTCACACGTACTCATTCGTTTCGGAAGAGACAGGTACGTTAATAGTTAATAGCGTACTTCTTTTTCTTGCTTTCGTGGTATTCTTGCTAGTTACACTAGCCATCCTTACTGCGCTTCGATTGTGTGCGTACTGCTGCAATATTGTTAACGTGAGTCTTGTAAAACCTTCTTTTTACGTTTAACTCTCGTGTTTAAAAATCTTGAATTCTTCTAGAGTTCCTGATCTTCTGGATAGCGACGCGATATACTACCATCGAATCACGAAAGTCT
+
44;<8<DCBCDD@@<@==BBABBBBCBBCCCC@BAAA:CA>A=BB@@@DD?@@@@@?A?BB@@=@?BBCC@??BA?BBADA2A@=@???8?BBA>A??;?C>@@AB@@=ABAABCBB?BCD?C@>>=::;:;<AAAA;>>>C@@@@@AA>>====5;;>=BD7;7;>>>>>>@@;;>;AA.=-717////(/:///)/(/9///9<77826;::+5//+/<595?A:@AAAA@A<B;=>>@>>;>>><A?@>:::<==@@@BBA??;;5;;;;;=CEA???@:@@@A
@ATNG8:04920:06189
GATGGTAGTGTCATATGAGAGTGTGTACTCATTCGTTTCGGAAGAGACAGGTACGTTAATAGTTAATAGCGTACTTCTTTTTCTTGCTTTCGTGGTATTCTTGCTAGTTACACTAGCCATCCTTACTGCGCCTTCGATTGTGTGCGTACTGCTGCAATATTGTTAACGTGAGTCTTGTAAAACCTTCTTTTTACGTTTACTCTCGTGTTAAAAATCTGAATTCTTCTAGAGTTCCTGATCTTCTGGTATGACTAGTGTACTACTACCATCGAATCACGAAAGTCT
+
CBBC<B=B>?;?CCCKC;;<GGECDCCCCCBB?BCBB>BB?B>@;BB>CC?BBB9:769=>>C@FBCCECDBB@@=;;;:;'94249??8A<@C@BBBADDACCAA@C?CCCJDDCC@CBC@B@BBCBCCC@C@CAA@@CAABCCBBCAB@CCCBB@CBB?@@?AAGCC;;;@@B=ACBBB9A<A<;;;;;*;?CBC=@AABCBBAAA5;;;;*;@@<;7<<B@6;;BB;;;?B?CDFDCC@CBC@ABACCDCGGCBBCGCBBB;;8;@CCC>@@DBBAA<AAAA
@ATNG8:04921:06173
GATGGTAGTATATCGCGTCGCTATCCAGAAGATCAGGACTCTAGAAGAATTCAGATTTTTAACACGAGAGTAAACGTAAAAAGAAGGTTTTACAAGACTCACGTTAACAATATTGCAGCAGTACGCACACAATCGAAGCGCAGTAAGGATGGCTAGTGTAACTAGCAAGAATACCACGAAAGCAAGAAAAAAGAAGTTACGCTATTAACTATTAACGTACCTGTCTCTTCCGAAACGAATGATTACACATCGTCGTGTCGTGCTACCATCGAATCACGAAAGTCT
+
4::<?BBBAAA>;=999556>>=>>9<@A7;;?666<<<<B6:6A=AC?B<9:9::;;;*::<;:::9=:977*7;44444$4:7<9=@@0?6646CCBBBC;;69???=BBB>AAAA@@?C::655;9:>;?A@A@A@AAA@@@:A<@;;49?AC@@?D=??@@?@>AB@CCB>@<<==3:882;;<<==&=<98:39AA>>>>>D=@>@>99879>>><>>>>===9=:<<<37736;AAB?BBAA@BAAAAABA@@@@@@BBB>>8:::<>=ACAA@9@?99
@ATNG8:04930:06163
GATGGTAGCTCGCTGATGATATCTCCAGAAGATCAGGAACTCTAGAAGAATTCAGATTTTTAACACGAGAGTAAACGTAAAAAGAAGGTTTTACAAGACTCACGTTAACAATATTGCAGCAGTACGCACACCAATCGAAGCGCAGTAAGGATGGCTAGTGTAACTAGCAAGAATACCACGAAAGCAAGAAAAAGAAGTACGCTATTAACTATTAACGTACCTGTCTCTTCCGAAAACGAATGAGTACGTGTGACGTACGTAGCTACCATCGAATCACGAAAAGTCT
+
48895:=<<6665<:95559<556;699;5;;;;;;5;4999984405<7:6::9<<<>>.>>BBBBBA97898*9349999$4549.555&5:;4;;<<<;;;=8=344.444.4;>>@@A;99<=>000)/)/9:;85559;:997=8???8<BBBBCCB>@?A::718=;@@:///=992=:=878888(9@<@A9978<>=;C:>955.55//0<:6093==871763777*733,33;;:::3336///89//33379989288888688333333&3333
@ATNG8:04930:06167
GATGGTAGTATAGAGCTCTACATAGTACTCATTCGTTTCGGAAGAGACAGGTACGTTAATAGTTAATAGCGTACTTCTTTTTCTTGCTTTTCGTGGTATTCTTGCTAGTTACACTAGCCATCCTTACTGCGCTTCGATTGTGTGCGTACTGCTGCAATATTGTTTAACGTGAGTCTTGTAAAACCTTCTTTTTACGTTTACTCTCGTGTTAAAAATCTGAATTCTTACTAGAGTTTCCTGATCTTCTGGGCAGACTCTGCACACGCCTACCATCGAATCACGAAAGTCT
+
55BC?CBBBCCAACCC@A@C@@CBBCCA@@@C?@@@B=AB>B=@@AA@@@=@BCBC>A=@AAA?B?BBBBBCB=B7BCCCB18<1<9788&398<5@BB@CD@BAAAAA=@???A=;;7:??<@;>>A@@@@A=A;;;6;>?AAA@>;;;>>;;;=188=9888(86=>AAAA@@@<AABDE6@:=5;;===.=>@@A178>898====08888(8=><<6:4;>5;;:=<<776,66<==99926<;<6;//---6--/999>=A=???=<<79737<:;67817755
@ATNG8:04931:06175
GATGGTAGCGCATATCAGCGCAGCCCAGAAGATCAGGAACTCTAGAAGAATTCATAGATTTTTAACACGGGAGTAAAACGTAAAAAGAAGGTTTTACAAGACTCACGTTAACAATATTGCAGCAGTACGCACACAATCGAAGCGCAGTAAGGATGGCTAGTGTAACTAGCAAGAATACCACGAAAGCAAGAAAAAGAAGTACGCTATTAACTATTAACGTACCTGTCTCTTCGAAACGATGAGTACTGCGTCTCACTCTCGCCTACCATCGAATCACGAAAGTCT
+
<>B>@BBDBBBCBBBBABDCBB;;;6;CC?CCCBBB>B@CB@@@@@<@B<<6;0000<9::<+<69:444(443333&3334444$4:5:3:::.:<<8<==>=BDAA=A@AA>ACC@DCCBABBBBBA@ABBAA=ABBCADECBCBBB=B>B;;6;CCCCCAA>ACBA@@>?A=@@A=AABAA=A??<?CCCC2?>9999BBBBBB?B?BBBB@B=@8;;D?ABA@@AA?<?<A<A000@A@@??9::AABAAACBA@ABA=@@D@@????<?@B@;;;0;@@@
@ATNG8:04932:06187
GATGGGTAGTGGTCATATGAGAGTGTGTACTCATTCGTTTCGGAAGAGACAGGTACGTTTAATAGTTAATAGCGTACTTCTTTTTCTTGCTTTCGTGGTATTCTTGCTAGTTACACTAGCCATCCTTACTGCGCTTCGATTGTGTGGCGTACTGCTGCAATATTGTTAACGTGAGTCTTGTAAAACCTTCTTTTTACGTTTACTCTCGTGTTAAAAATCTGAATTCTTCTAGAAGTTCCTTGATCTTCTGGGTCTCTCTCTCACGCACTACATCGAATCACGAAAGTCT
+
7////(-9://)////5===AB=666;>656@;:3:444/5=8=8==5555<5::;555)58>=<=9>9<<<<///-8388888$--(/999/<>;;5;<<1669=666;;7;>>?A@>>7<55.57<@96////)///9397955.555:<==?==;;76:9>@B<B<??@AABBBA@A@@@@3=<?455555$9999<4>00/77///;49999(99955.549965////)/;39)/)/4954.4455)555;<<;97/////::5544::4404:?@559)5544
@ATNG8:04933:06176
GATGGTAGCGCGACGAGCGTAGACCCAGAAGATCAGGAACTCTAGAAGAATTCAGATTTTTAACACGAGAGTAAACGTAAAAAGAAGGTTTTACAAGACTCACGTTAACAATATTGCAGCAGTACGCACACAATCGAAGCGCAGTAAGGATGGCTAGTGTAACTAGCAAGAATACCACGAAAGCAAGAAAAAGAAGTACGCTATTAACTATTAACGTACCTGTCTCTTCCGAAACGAATGAGTACTGCGTCTCACTCTCGCCTACCATCGAATCACGAAAGTTT
+
9;BB;>CCBBCCCBBBBDDDCCBBB:@AB?BACC;;;;?BBCCDCC?BB?B@BBB@AAAA2A?BCB>??AA???8?@CBCCB5CEGD?AAA7ACB@CCBBCBBBC@D?@A>ACC@CCCADCCEDBBAA@CBB@BCCC@CBCCCA?B@C@BBB@BBBCBCCC?BBBCCD?BB?BCB?BBBBF=BBB?AA@@@2@A?B??;AA@?A3838<>>5:68;AAB@CBBBBBB>@=>?>8;@?<ABBBCBEBCCC@??A:;;AAAHE@B?>:>A@AA?BFBBABE>BBB>
@ATNG8:04935:06177
GATGGTAGCACGACACGACGATGTGTACTCATTCGTTTCGGAAGAGACAGGTACGTTAATAGTTAATAGCGTACTTCTTTTTCTTGCTTTCGTGGTATTCTTGCTAGTTACACTAGCCATCCTTACTGCGCTTCGATTGTGTGCGTCTGCTGCAATATTGTTAACGTGAGTCTTGTAAAACCTTCTTTTTACGTTTACTCTCGTGTTAAAAATCTGAATTCTTCTAGAGTTCCTGATCTTCTGGGATGTGTGCGCAGTGCCTACCATCGAATCACGAAAGTCT
+
@BDE@BBBCDEB<BCBBBBAABCCCBCCCEBB?BCCD?CC@C@CCBBBDC@CCCBGHE@BCBC?B@CBBBBBBAB?ABAAC2@@;@99:.9BBA?AA@<AA<??ABBC?BCCCC???<A?A<??CC>>>?::5:A@?<?@@@>>>:::>@@>>><???<@A<><>>>>????B;??>DD;A<A;@@CCC/CCAAA:A;::<<<<;:7;BBB/B888C=A<>?=A@@@@@@<@=???AAA;>>>A:?888@@AA>>>>>>@<AAB====??;>>ABAAA:?;;;
@ATNG8:04935:06190
GATGGTAGTGTGTCTCTGAGAGTAGTACTCATTCGTTTCGGAAGAGACAGGTACGTTAATAGTTAATAGCGTACTTCTTTTTCTTGCTTTCGTGGTATTCTTGCTAGTTACACTAGCCATCCTTACTGCGCTTCGATTGTGTGCGTACTGCTGCAATATTGTTAACGTGAGTCTTGTAAAACCTTCTTTTTTTACGTTTACTCTCGTGTTAAAAATCTGAATTCTTCTAGAGTTCCTGATCTTCTGGTATGACTAGTGTACTACTACCATCGAATCACGAAAGTCT
+
AABD@B@BC>=7:-----/999:<<695;;<<9=;;?8?A?B@BCBBCCB@BCCCC@E@EDDD?C?CCDEDFDDD@CCCCC2A@;>>AA;@ACC?CAB?BCABBBCCCACCCDDBBB?BDD@C?BCCCBBBB?BCCC?CCCCCBBBCCCCDBBBB@CBC?AB@C@BBDCDBBBB?B@@@@9A>C=;;;;;;;#;CAAB>CCKJCCCCCC@DDDD2BBBBCAC@BB@DCCCCCC?C?BBBBBB?BBC@CCDCAA@BBCDFBBBBBBCC?BBBBD?CCBBBBB=B@@@
@ATNG8:04942:06200
GATGGTAGACATATCGTACTCTCTGTACTCATTCGTTTCGGAAGAGACAGGTACGTTAATAGTTAATAGCGTACTTCTTTTTCTTGCTTTCGTGGTATTCTTGCTAGTTACACTAGCCATCCTTACTGCGCTTCGATTGTGTGCGTACTGCTGCAATATTGTTAACGTGAGTCTTGTAAAACCTTCTTTTTACGTTTACTCTCGTGTTAAAAATCTGAATTCTTCTAGAGTTCCTGATCTTCTGGTATACACACTCGCTCGCCTACATCGAATCACGAAAGTCT
+
<>CL@CCAAABCBBBCBCCBBCCABACBBB;;2;A@>3;>:?<CBAA=@@=@AA@@=@9:;BE?B8=====B=<B7BBBBC1CA8=983,3;;A?BBB?AA799?BAB?BBABA@@C:??A:>:=AAAAAAA:?@AA588=====>A@@??;<<A<AAA<BA<A;??BBA@???<>>>AA6A8<6:6777)6;777+--7---6:7:6;9;9)7:::=3949:6555>555:>5>9::99155;6;88>?@AAAAA>>=>@@7;;BBBBAA<AA>>>BA:@@??
@ATNG8:04943:06170
GATGGTAGTGTCAGTGCGCGTCGTCCAGAAGATCAGGAACTCTAGAAGAATTCAGATTTTTAACACGAGAGTAAACGTAAAAAGAAGGTTTTACAAGACTCACGTTAACAATATTGCAGCAGTACGCACACAATCGAAGCGCAGTAAGGATGGCTAGTGTAACTAGCAAGAATACCACGAAAGCAAGAAAAAGAAGTACGCTATTAACTATTAACGTACCTGTCTCTTCGAAACGAATGAGTACGAGAGAGCACACGTGTCTACCATCGAATCACGAAAGTCT
+
55<=9>>BBBCCE@A@DBCCCCCAA?ACCBGFCCCC@C>BBECCBB?BDAD@CBA??>??1??BBCCBAA?778)8>999::*:A?C@DDD;CCG@CCCCBCCCC?C@BB?BBB?ABBABBCCCCCCBBCCB@BBAA>@@AABBBB?C?CCC?AACCCAAA=BBCBBB@BB?>>?799AAA9@==999999(:@?B:99C@AAA<A:==BB<A<ABCBA>ABAAABB?BBDD=CCC?BAABBBCBBBBCBBBBCBBBBB>>>@@;@=;;;<AH???DD>B999
@ATNG8:04901:06215
GATGGTAGTAGTACACTAGTCATACCAGAAGATCAGGAACTCTAGAAGAATTCAGATTTTTAACACGAGAGTAAACGTAAAAAGAAGGTTTTACAAGACTCACGTTAACAATATTGCAGCAGTACGCACACAATCGAAGCGCAGTAAGGATGGCTAGTGTAACTAGCAAGAATACCACGAAAGCAAGAAAAAGAAGTACGCTATTAACTATTAACGTACCTGTCTCTTCCGAAACGAATGAGTACTGTATCTATGTGTGCGCTACCATCGAATCACGAAAGTCT
+
ABBB@BBCCD@@@CDCBBBFDCBBB>@@C@BBCCBB@B?ABFDDCCACB@B=A@BBBBBB2C>@@CBAABB9::/:?@@???1@C@C@DDE<BCEACCCCCECCC@C@BB@BBB?CCCBBBAAACC@@@BBB@BCCC?BBBBBBAB?D?C?@>@BBCCBCB@CBCCCC?CD?BAA=@A>>>8?<=9::999(9>9@BBBA@???<@:==DB=C;@@BBA8:::99>?9>=AAA;???=@BDCCCC??>AAABBBBCCAAA;:8<:27;522;>>@@BBF=B;;;
@ATNG8:04903:06215
TATGGTAGTATATCGCGTCGCTATCCAGAAGATCAGGAACTCTAGAAGAATTCAGATTTTTAACACGAGAGTAAACGTAAAAGAAGGTTTTACAAGACTCACGTTAACAATATTGCGGCAGTACGCACACAATCGAAGCGCAGTAAGGATGGCTAGTGTAACTAGCAAGAATACCACGAAAGCAAGAAAAAGAAGTACGCTATTAACTATTAACGTACCTGTCTCTTCCGAAACGAATGAGTACACATCGTCGTGTCGTGCTACCATCGAATCACGAAAGTCT
+
AABC@CCBBCCCCCCDCCCDD@AAB@BBC@CCCBBB@B?BCDDCCDACC?@<@A?;:;;;*;>BBBBCCB?9;;0;A;;:;69C<B.:99&99:49@@@BCCAA>A?AA@CBB?BDB>BABABEBBACA8879@@C=B<><<:==7A7A=?7;;<<=>=>8::858A49?599@99:::;38:85AAAAB.<:68>;>>>>>==B=BBBC3838??BC=@@>>>@@<@<@@@7>BB>BCCBBAAABBCCCBBBAABBBA@ACCC>BAA@B@CCBBBBB=BBBB
@ATNG8:04904:06242
GATGGTAGTACATGATAGACGACACCAGAAGATCAGGAACTCTAGAAGAATTCAGATTTTTTAACACGAGAGTAAACGTAAAAAGAAGGTTTTACAAGACTCACGTTTAACAATATTGCAGCAGTACGCACACAATCGAAGCGCAGTAAGGATGGCTAGTGTAACTAGCAAGAATACCACGAAAGCAAGAAAAAAGAAGTACGCTATTAACTATTAACGTACCTGTCTCTTCCGAAACGAATGAGTACTATGTAGAGCTCTATACTAATCGAATCACGAAAGTCT
+
CBBB?BGBBBBCDD@>>>00/:=><7=BB@BBCB;;5;55>?;<@C?@@=@;>>:999999#:5@<>;66A///@8@00/:::'99496<==0<@@>BBB@ACC;;;.;;@??CBB>A@BBB@@ACCBBBCAABACCAA?ACBCDDCC@C?BBB?BBBCECCC@CCCCBB@BB?@@A?BBAAA9=8708?AAAA'>@<997?@@ABB?B@CDBB?B@BBBBB?BBBB@@@?B=@@C>CCC@DCCCCCCBB>>>A@@@AAA@@ABABB@BAAB;??CCCBC>CBBA
@ATNG8:04905:06218
GATGGTAGTGCGTGAGAGAGAGACCCAGAAGATCAGGAACTCTAGAAGAATTCAGATTTTTAACACGAGAGTAAACGTAAAAAGAAGGTTTTACAAGACTCACGTTAACAATATTGCAGCAGTACGCACACAATCGAAGCGCAGTAAGGATGGCTAGTGTAACTAGCAAGAATACCACGAAAGCAAGAAAAAGAGGTACGCTATTAACTATTAACGTACCTGTCTCTTCCGAAACGAATGAGTACGAGAGAGCACACGTGTCTACCATCGAATCACGAAAGTCT
+
>>>>9<ACCCAB9;6CCCBCBB;;;06BB@CGECCB>B?A@>@A>>:@A?A?BC??>BBA1?9??>AAAAA:9929?AAABB1A<<?5;;;*9>=9>AAACCCCD@C@CC@CBB?BBCCBBBBCCCCDDE;;<;EEE?BBCACAAA?D@DBB@CBBABBBC@CBBBEC?BB????<@@99928;;8<<<<?.?AA?AAAAAB974;0----04057<<<:<<<====>A8>>91933,7;;;@BDCBBABBBBCBBBDAA??;???==>=@<@B@?@AB=B:;;
@ATNG8:04905:06233
GATGGTAGTACATGATAGACGACACCAGAAGATCAGGAACTCTAGAAGAATTCAGATTTTTAACACGAGAGTAAACGTAAAAAGAAGGTTTTACAAGACTCACGTTAACAATATTGCAGCAGTACGCACACAATCGAAGCGCAGTAAGGATGGCTAGTGTAACTAGCAAGAATACCACGAAAGCAAGAAAAAAGAAGTACGCTATTAACTATTAACGTACCTGTCTCTTCCGAAACGAATGAGTACAGAGAGTACGATATGTCTAATCGAATCACGAAAGTCT
+
D@A<;>?DDCDC;;:;5==@:9:?C@BCCACBCBBB=B?ACBBCBA<AA?B?ABA@@A@@0B=BBBC<9;;;99)5<44444$4:5:3999+955.5;>ACBB9999@CC@CCC?CC@AABBAAA@@@ABAB=BBBB@BCDDCCDD@D?CBC?BBB@@@CB?BBBDCC@CC>AAB?BBCBB=B>>;;@@@@B'@=:/0/=;=CDC?B?<<CC@C?AAB@@=BBAAA@@?B=AAB<A@@<@??@?@?@??CBBCBCCBBBAABBBB@CCBB?BBBAB@A:@888
@ATNG8:04905:06251
GATGGTAGTAGTACACTAGTCATACCAGAAGATCAGGAACTCTAGAAGAATTCAGATTTTTAACACGAGAGTAAACGTAAAAAGAAGGTTTTACAAGACTCACGTTAACAATATTGCAGCAGTACGCACACAATCGAAGCGCAGTAAGGATTGCTAGTGTAACTAGCAAGAATACCACGAAAGCAAGAAAAAGAAGTACGCTATTAACTATTAACGTACCTGTCTCTTCCGAAACGAATGAGTACGAGAGAGCACACGTGTCTACCATCGAATCACGTAAGTCT
+
CBCD?BABBCBBBBDGDCCCCCBCD@CCD@CCBBBC@D@CCCBBDC@DDAC@CCCBBBBB5BAECBBBCBBBCC>BCBCBBB5BB@A4;;;6;CC@CCCHCCD;;7;@@@>ADE@DCBBBAAACCBBBCCCC@BBBB@AAACAAAB>B=BA7;:@CDDBBC@GBB@??@BC?AAB>?@DEE=BAA>ACBBB3BC?B:9:C>>?A:=7;;>=5;6;>BBB?BC:::BA?A@BBB>BAA>A????AAABBBC??>888BBBC@????<?>>>B<BBBBBDD@C::9
@ATNG8:04910:06231
GATGGTAGACATATCGTACTCTCTGTACTCATTCGTTTCGGAAGAGACAGGTACGTTAATAGTTAATAGCGTACTTCTTTTTCTTGCTTTCGTTGGTATTTCTTGCTAGTTACACTAGCCATCCTTACTGCGCTTCGATTGTGTGCGTACTGCTGCAATATTGTTAACGTGAGTCTTGTAAAACCTTCTTTTTACGTTTACTCTCGTGTTAAAAATCTGAATTCTTCTAGAGTTCCTGATCTTCTGGGTCTACGCTCGTCGCGCTACCATCGAATCACGAAAGTCT
+
444:8======;?666=<=<<>>><======>:?@>>7>B?B9;66===>:>BBAA><:CC=<8=9=<:::>988289999+8939333(3990:)0///(/607888:?6;>A>9:=@=A??7;5;==8888;<===?5::<65575559<;>?AA==661//)/6::>>@@8886;::??1><B388@??/@=>>A:@@====<88818889(899;A<A;AA<AA:::<A;D9?<>@AA8636;-----678:<997777///94;987;59<;;///)/9//
@ATNG8:04913:06254
GATGGTAGACATATCGTACTCTCTGTACTCATTCGTTTCGGAAGAGACAGGTACGTTAATAGTTAATAGCGTACTTCTTTTTTCTTGCTTTCTTGGTATTCTTGCTAGTTACACTAGCCATCCTTACTGCGCTTCGATTGTGTGCGTACTGCTGCAATATTGTTAACGTGAGTCTTGTAAAACCTTCTTTTTACGTTTACTCTCGTGTTAAAAATCTGAATTCTTCTAGAGTTCCTGATCTTCTGGATATGAGTGACTCGTGCTACCATCGAATCACGAAAGTCT
+
56AC;>CCBB=BBBBDD??>@<<<>>?>?>>=8@;:945@>C:BBCCCDD?AAAAB=A?AABB=A9;;:;;:9883333333#394;9:9.9=6?/7.628<,..665705@@>>>>>7;88179><=>@===:?>?A666==CC@@@=>>>7;==4<;>8<@;A<>>>@777<8377999.96:699999*99:::3:55599955559;;8)6...3.3235/5766555,202:::;;37763=555555758...36766794.//886;::;;:A:A;:;
@ATNG8:04921:06212
GATGGTAGTATATCGCGTCGCTATCCAGAAGATCAGGAACTCTAGAAGAATTCAGATTTTAACACGAGAGTAAACGTAAAAGAAGGTTTTACAAGACTCACGTTAACAATATTGCAGCAGTACGCACACAATCGAAGCGCAGTAAGGATGGCTAGTGTAACTAGCAAGAATAACCACGAAAGCAAGAAAAAGAAGTACGCTATTAACTATTAACGTACCTGTCTCTTCCGAAACGAATGAGTACGAGAGAGCACACGTGTCTACCATCGAATCATGAAAGTCT
+
94:<8<BCCDCCCCCGBAABB:;6=6599:;AABCC>B>CABAA?B=BA=@;?A?<<;;.9449=@:99<:;<673:944&55.5.555&/7727///<<<CD?B?A@>ABB@CCCC;;;ICCBC@@@;;6;@??=AB???BBC?A=A0000?@?@?==?A<A<<:59;:00*0*095993://)09999):;6B444=;:884859999:?==;@AA>@B888:>8?6:?A999:8;<;AAAABBA@@A999CCBBBB@>==<<@A;79:75;889<.738;
@ATNG8:04924:06235
GATGGTAGAGAGAGCTCTCTCATCGTACTCATTCGTTTCGGAAGAGACAGGTACGTTAATAGTTAATAGCGTACTTCTTTTTCTTGCTTTCGTGGTATTCTTGCTAGTTACACTAGCCATCCTTACTGCGCTTCGATTGTGTGCGTACTGCTGCAATATTGTTAACGTGAGTCTTGTAAAACCTTCTTTTTACGTTTACTCTCGTGTTAAAAATCTGAATTCTTCTAGAGTTCCTGATCTTCTGGGCTGCGCTGATATGCGCTACCATCGAATCACGAAAGTCT
+
CE@C?A@?ABBCBBC;99CCC>C@BA;?AABB?DCCC>CCAC@BBCCCCC@CCB@@>@;@C@@?@?BBBFBBBAA=@@@@@.@>:;?AA;AB??=?BC?BB?>=>ABB?BBBBBBCC?AA>;@=@@>;;::::?@>><>@@@@B@?@?A@=9:9<7;:;5;=8==@@BA>>>AA<>==DF6B7;8;>BBB/??>>>7>==>?BBB@@;@AAA/B;;;?<@;>>=AAA???@<@=@@@B@@::9==6=///===;?===?=>>===;===>>;>ABBAAA:A@@@
@ATNG8:04927:06223
GATGGTAGCACGAGTCACTCATATCCAGAAGATCAGGAACTCTAGAAGAATTCAGATTTTTAACACGAGAGTAAACGTAAAAAGAAGGTTTTACAAGACTCACGTTAACAATATTGCAGCAGTACGCACACAATCGAAGCGCAGTAAGGATGGCTAGTGTAACTAGCAAGAATACCACGAAAGCAAGAAAAAGAAGTACGCTATTAACTATTAACGTACTTGTCTCTTCCGAAACGAATGAGTACTATGTAGAGCTCTATACTACCATCGAATCACGAAAGTCT
+
:;BB:>LBBBCB=CDDDBBBBBBBC8AA@>@BDCCC@C@CCC@@@C?BC@D@CBBBBCFC3D?@ACDBB?>999/99::994$4=8=<=@D9DBB?BBBAACC@A?A@DC@EAA>ABBAB@AACCCCCBBCC@CBBB?BBCCC@@@?C@CBB?BBBCCBBB>BBBCBB?BC??>?>AADDD>GAA=@BDDD3BB?BBBBBCABA=D5::=B=B;>>CBAA?BAAAAA?A?AAA<ABB?BBDBBBBCCCCBBBB?@===AABA==>=AA@??<?@@@BFC>A999
@ATNG8:04928:06217
GATTAGTATAGAGCTCTACATAGTACTCATTCGTTTCGGAAGAGACAGGTACGTTAATAGTTAATAGCGTACTTCTTTTTCTTGCTTTCGTGGTATTCTTGCTAGTTACACTAGCCATCCTTACTGCGCTTCGATTGTGTGCGTACTGCTGCAATATTGTTAACGTGAGTCTTGTAAAACCTTCTTTTTACGTTTACTCTCGTGTTAAAAATCTGAATTCTTCTAGAGTTCCTGATCTTCTGGGTCTACGCTCGTCGCGCTACCATCGAATCACGAAAGTCT
+
CCC@CC@@BCBBBBBBBFDDCCCCCDCCA@=@@@@=@C@E@CBBBCCC@BBACD?D=AABB>B?AAACDCCBB????>?.=?;A9994:DAB@BBC?BB5889BBB?BBBBBB??8><A;?;AAAB?>==<??BA=???>>>>AAAAAA???A;@@A>?@;?;??AAD@@@A<???@@5@<A=@BBBB/BB:9:*//////<;/818===.=>=>A;A;=>7>@@B>>?=A=@@@@@@7;;DC;?>>=;;:>>>???@A>>>B<@@@@@<@????@@8@@@;
@ATNG8:04932:06247
GATGGTAGGCGTGTGAGAGTCTGCCCAGAAGATCAGGAACTCTAGAAGAATTCAGATTTTTAACACGAGAGTAAACGTAAAAAGAAGGTTTTACAAGACTCACGTTAACAATATTGCAGCAGTACGCACACAATCGAAGCGCAGTAAGGATGGCTAGTGTAACTAGCAAGAATACCACGAAAGCAAGAAAAAAGAAGTACGCTATTAACTATTAACGTACCTGTCTCTTCCGAAACGAATGAGTACGATTAGAGAGCTCTCTCTACCATCGAATCACGAAAAGTCT
+
CCCC?B?@>ABCCCCFDC@@@@;;;)4555;B@@AB=A=AC@A;;;@;;4;09A@ABDDD+@9AAACCCDC@@?<?BAAABB2@A<A9>>>5>AB@CDAAABBBB@B@>>>:@B<A>>>@@@@@AAAAAA7637<<>;?===>>>A<@=A@B?BBBBBBBB?BDCC>>;>?:@AA=AA@@@<@AA?BBBBBB):374?9?99?A;;:<:>??=B=A===@<AA@@>>><A:===6=AA?BAAABBBBCC?BBCBB>>>667@@ACA<AAABB@A<<99777)8=<=
@ATNG8:04932:06249
GATGGTAGTATATCGCGTCGCTATCCAGAAGATCAGGAACTCTAGAAGAATTCAGATTTTTTAACATCGAGAGTAAACGATAAAAAAGAAGGTTTTACAAGACTCACGTTAACAATATTGCAGCAGTACGCACACAATCGAAGCGCAGTAAGGATGGCTAGTGTAACTAGCAAGAATACCACGAAAGCAAGAAAAAGAAGTACGCTATTAAACTATTAACGTACCTGTCTCTTCCGAAACGAATGAGTACGTGTGACGTACGTGAGCTACCATCGAATCACGAAAGTCT
+
55>>:>BB;;6=;;@AA@@@BACCC@C;;65?;555.5./;;/0/<8::6<:;;994:9:9#97<8:;>><;;;==30/00;;889$66182888+7;;4:;888BBBB@B?AA>@@??BBC=BBCCEBBB@@BBB@BAAC8;;@BA@AB?C?B;:6;@@>@@BB@BCCBCB?AA>ABD?BBCFC=B??;?ABAA3BC>AABCDA@<<077)7:<<9>6;;BBBACCBCBBB?B>AAC=AAA=??ABBBCCCBBBCCBB???AAA@@ABB?BBCAB>ABBBABA<A:9:
@ATNG8:04933:06214
GATGGTAGCTCGCTGATGATATCTCCAGAAGATCAGGAACTCTAGAAGAATTCAGATTTTTAACACGAGAGTAAACGTAAAAAGAAGGTTTTACAAGACTCACGTTAGCAATATTGCAGCAGTACGCACACAATCGAAGCGCAGTAAGGATGGCTAGTGTAACTAGCAAGAATACCACGAAAGCAAGAAAAAAGAAGTACGCTATTAACTATTAACGTACCTGTCTCTTCCGAAACGAATGAGGTACTATAGACTATCTGAGACTACCATCGAATCACGAAAGTCT
+
5>>??B<B==;;;<<@AABCCCCCC@ABA@BCCBA@?@@;<;BBCC@BB>@<=??99999)9:?>;983>?9><8<@;:999$9<<<9;;;0;@<:=??CBBB;;7:@>B?CBC>BBBAAAA@BBBBBBBBB?BCBB?AACBCB@?=@>AAC@CCCBC:;:<??@AAB@BA>A@@<@?@@A:?=>;:::999%8945825:6<>9<9:668:093<;B@<7>@:99>??A<@@B/99818<<?;999997;?>>?@BAAAA::9A@C@BBBBD?BBCBA@A:??@?
@ATNG8:04933:06224
GATGGTAGCTATACGTATATCTATGTACTCATTCGTTTCGGAAGAGACAGGTACGTTAATAGTTAATAGCGTACTTCTTTTTCTTGCTTTCGTGGTATTCTTGCTAGTTACACTAGCCATCCTTACTGCGCTTCGATTGTGTGCGTACTGCTGCAATATTGTTAACGTGAGTCTTGTAAAACCTTCTTTTTACGTTTACTCTCGTGTTAAAAATCTGAATTCTTCTAGAGTTCCTGATCTTCTGGAGATACACATGATACTCTACCATCGAATCACGAAAGTCT
+
:;BB9BBBBCCCCBBCDCCCCCCCCCBBBGCB@CEBE>CC=C=BCCCBBB@BBBBB?B?CCBB?B?CCCCCCDBC?BBBBB3BC?BAAD>CDCC?CBB?BA>??>CCD?A@??BAAA>??A>A>>?>>???=:AAAA:??A@=>=?AA@>@>@>?;?@B=>>:>=@@@AAAA@@<@@@AA5A=D;==<<;*;;7990:<<9::B>@@9====.=???A=A:>>=@@@@===:?<AAAAAC5<;?;AAADAA<<>@@A>;;C>>>A<>>>@@<@@>A@@>7@A@@
@ATNG8:04936:06214
GATGGTAGCATCATGCATATCTCACCAGAAGATCAGGAACTCTAGAAGAATTCAGATTTTTAACACGAGAGTAAACGTAAAAAGAAGGTTTTACAAGACTCACGTTAACAATATTGCAGCAGTACGCACACAATCGAAGCGCAGTAAGGATGGCTAGTGTAACTAGCAAGAATACCACGAAAGCAAGAAAAAGAAGTACGCTATTAACTATTAACGTACCTGTCTCTTCCGAAACGAATGATTACGATGAGAGAGCTCTCTCTACCATCGAATCACGAAAGTCT
+
BBBA@CCCCCCCCCBBCCCCCCDDD?BBD?DDCCBC@C@BBBCCCC?AA?C?DCC??>??1?7CCCBCDBB77728>9:;;;';<<<5955&5=9:;BAACCCCC@D@B@?ACD?CCABBBBDCCCBBBDDD?BBBB@ABBBBBAC?C?CAA>@CBBCDCC?AAABCC?DD?BBB@BCCCC=AAA>ABBBB3BB?B???DBBB@<>:>=@@<@<@FCBB?BB@@?BA>A?BBD=CCA?CCAD@DCBBBBBCCCDDCBBAA@BB@=:>@@@A=AA<<<@D;B?;:
@ATNG8:04937:06233
GATGGTAGTGATACAGATCAGACACCAGAAGATCAGGAACTCTAGAAGAATTCAGATTTTTAACACGAGAGTAAACGTAAAAAGAAGGTTTTACAAGACTCACGTTAACAATATTGCAGCAGTACGCACACAATCGAAGCGCAGTAAGGATGGCTAGTGTAACTAGCAAGAATACCACGAAAGCAAGAAAAAGAAGTACGCTATTAACTATTAACGTACCTGTCTCTTCCGAAACGAATGAGTACTGCGTCTCACTCTCGCCTACCATCGAATCACGAAAGTCT
+
;?@?9B>BBCCBABBBCDCCCCCDBACCC@DCCBBB@BAECBBCCB@BC@C@DBBBCCBC3B?B@CCBBBC>>?8=>???@@,@A=@@DDC;CBB@BECCCCCAA=A?BB?BEE@DBBBCCCDCBCBBBBBB@BCCC@CDDAAABC@C?B@@?@CCCCCAA=A@@@AB?BC@AAA>ABBBE>C??999999(9?<A>?@BBBBA;?8>>DD=A;@@DA@<@@??<9949>AAB<BBC?BBBBCBB:99AAAACCDBBAA@?=?BB?CBBBC?BB??@@@9@BAA
@ATNG8:04940:06225
GATGGTAGCACACGAGATCTCATCGTACTCATTCGTTTCGGAAGAGACAGGTACGTTAATAGTTAATAGCGTACTTCTTTTTCTTGCTTTCGTGGTATTCTTGCTAGTTACACTAGCCATCCTTACTGCGCTTCGATTGTGTGCGTACTGCTGCAATATTGTTAACGTGAGTCTTGTAAAACCTTCTTTTTACGTTTACTCTCGTGTTAAAAATCTGAATTCTTCTAGAGTTCCTGATCTTCTGGGTGCGCTACAGTCTCTCTACCATCGAATCACGAAAGTCT
+
BDDE?CCCCCBBBDBCCCDCCBCFCCCDCCAA?@:9;8<D>CACCFDDCC@BBBAA=A<?@AB=A><CCDCCBAB=BDDDD2AA?CBFF>BBBB?ACA<@@8::ABBB?ABDCCCBB?BCC?C?AAAC@@@@<>>>A;>>>>>>;;;===A===>7;:>=CC=A;ADD@@@@??;;;;BB5@<?::::::):===>7>>>>>>A>=<3:;::*;>>>><><@@:>=AA;;;;><>B??==9=>??8???@??B??<<<9///9;<7<///:6:6;;@A@9@@;;
@ATNG8:04942:06213
GATGTAGCACGAGTCACTCATATCCAGAAGATCAGGAACTCTAGAAGAATTCAGATTTTTAACACGAGAGTAAACGTAAAAAGAAGGTTTTACAAGACTCACGTTAACAATATTGCAGCAGTACGCACACAATCGAAGCGCAGTATGGATGGCTAGTGTAACTAGCAAGAATACCACGAAAGCAAGAAAAAGAAGTACGCTATTAACTATTAACGTACCTGTCTCTTCCGAAACGAAATGAGTACGTGTGCGACGTGTCTCCTACCATCGAATCACGAAAGTCT
+
<<CBB=CFCBBCCCBDA@AB@BBC@BBC@DBBBCE@C@CCCCCCC?CC@C@AA@;;;;;);=BBCCCECD@??6<@;;;;;*;C>B<@@@3A<;7;CICBBBDD@C@CC@CBB?BCCBBBDFCBBAACBBC@CCDC@CCCAAABBA?=BBB@BBCFBBBA?BBCABB@BB@BBB======5=>>;?AAAA/??<?888AAAAB=B:??@E<A<??CBA?AB???CC?B?BCC>CCDD<BBBBBBBBCBBCBCBBB>@@@@@=BBA;@@@@B=A>BBBBB>BAAA
@ATNG8:04945:06247
GATGGTAGTGCGTGAGAGAGAGACCCAGAAGATCAGGAACTCTAGAAGAATTCAGATTTTTAACACGAGAGTAAACGTAAAAAGAAGGTTTTACAAGACTCACGTTAACAATATTGCAGCAGTACGCACACAATCGAAGCGCAGTAAGGATGGCTAGTGTAACTAGCAAGAATACCACGAAAGCAAGAAAAAAGAAGTACGCTATTAACTATTAACGTACCTGTCTCTTCCGAAACGAATGAGTACTGTATCTATGTGTGCGCTACCATCGAATCACGAAAGTCT
+
?@CC@CCCCCCCBBBCBCCECCABB>BIIADCCCCC@C@DCB;::B?BE@CABBAABBAA2C@BACAAAAABBB;@@ABEED5AA?A@DDD;DCC?BBBBCDC@@?A@CC@CBB@BBCCCDCCCCCCCCBBB@CCBB>@?CCCCA?=B@DBB?BDCCCCBB?BBBBBB?BB?AAA<?????8=?@;::9:99%9@<A???CCCFE7;7;=BB7;7;=A@@=@AAAABB?B@CCC>DBB?ABBDCCCCCCBBBBABACB>>>CCBB>=@@@AA<@@;;@CC=A999
@ATNG8:04947:06235
GATGGTAGTACATGATAGACGACACCAGAAGATCAGGAACTCTAGAAGAATTCAGATTTTTAACACGAGAGTAAACGTAAAAGAAGGTTTTACAAGACTCACGTTAACAATATTGCAGCAGTACGCACACAATCGAAGCGCAGTAAGGATGGCTGGTGTAACTAGCAAGAATACCACGAAAGCAAGAAAAAGAAGTACGCTATTAACTATTAACGTACCTGTCTCTTCCGAAACGAATGAGTACTTCGTCTCACTCTCGCCTACCATCGAATCACGAAAGTCT
+
;;=C;>BCBEBBBAA@CCBBBCDEC@BBD?CBB;:;>B?BDCBBBA=@A<?:<>99;<<<+=:CFCHDCCCBBB9AB<<<<.4C<C2;;;6;@D?BBBBBBBBB@BADD@ECB@BBBBCBBCCCCBCBBCC>AABC@BBBBCDBB?BACAA?ABB@BCCC?CBBBBDABC?BAB=@@?@=6=99288889(9A<ABBBBB??><@=999A8@;ABBCC@CCBBB@A>A>@@@9@BE?BABBCBBB>??BCBAAB::::;A>AAB?BBBBD?AA@@@@@;@BBB
@ATNG8:04903:06261
GATGGTAGCGCATATCAGCGCAGCCCAGAAGATCAGGAACTCTAGAAGAATTCAGATTTTTAACACGAGAGTAAACGTAAAAAGAAGGTTTTACAAGACTCACGTTAACAATATTGCAGCAGTACGCACACAATCGAAGCGCAGTAAGGATGGCTAGTGTAACTAGCAAGAATACCACGAAAGCAAGAAAAAGAAGTACGCTATTAACTATTAACGTACCTGTCTCTTCCGAAACAATGAGTACCTCTCAGACGCTCGTCCTACCATCGAATCACGAAAGTCT
+
<<AB>BA??BDCDCCCCCCCCBBBB=BBC@CCCBBC9;9;CCCBCC@CC?B?BCBBAAAA0A<AACCDCBDCBB;AB????>,>B;?9>@@3@BB@GCCCCCCAA@BGLI@CBC@CEDBBA@@CCB@@@BCDBCCDD?BBCB@@996;?DAA@BDBBCDBB?BBCDDC@CC?ABB>AABBB=BBB?BCBCB2AA?BBBCBBBBB7979ABB?B?BBC@@=@B@@ABB@C?@@@9@A>@ACABBB?BBBBBCCCCCBBBAA=@AA=@>::=8>A@?@CC>B??@
@ATNG8:04903:06306
GATGGTAGCTATACGTATATCTATGTACTCATTCGTTCGGAAGAGACAGGTACGTTAATAGTTAATAGCGTACTTCTTTTTCTTGCTTTCGTGGTATTCTTGCTAGTTACACTAGCCATCCTTACTGCGCTTCGATTGTGTGCGTACTGCTGCAATATTGTTAACGTGAGTCTTGTAAAACCTTCTTTTTTACGTTTACTCTCGTGTTAAAATCTGAATTCTTCTAGAGTTCCTGATCTTCTGGGTCTCTCTTTCACGCACTACCATCGAATCTCGAAAGTCT
+
<<@=>@?CCCCCCCBCDCCCCCCCCCBB@A;0+000,0<7<8??BDDCC?BBAAB8;6;AAA=@<@BCDCB<;:533333$3;27333,3AAB@CA@<@?,00/8895788=AAAA999E@E?@@AB@===5;;7816<=;;;;;:;;;?>;;;;?;;6:A:=:>AD=;=@<;697755*5383555555$58233(--4---2337+222&255595=222-29888773728888<>055>A79;;=????8????>>>>>>:::;>>4::==@=>6=;;/
@ATNG8:04906:06290
GATGGTAGCTATACGTATATCTATGTACTCATTCGTTTCGGAAGAGACAGGTACGTTAATAGTTAATAGCGTACTTCTTTTTCTTGCTTTCGTGGTATTCTTGCTAGTTACACTAGCCATTCTTACTGCGCTTCGATTGTGTGCGTACTGCTGCAATATTGTTAACGTGAGTCTTGTAAAACCTTCTTTTTACGTTTACTCTCGTGTTAAAAATCTGAATTCTTCTAGAGTTCCTGATCTTCTGGCTCTCGTAGACAGATACTACCATCGAATCACGAAAAGTCT
+
<=CG@BBCC@;<=>>>?>CC?@C>@>CBBBBCACCFG?BB?B?BAAACA@=BCCCB@B@BCBCAC@CCCDCCBBB9BB?C>1=A8A998/7CBB?ACG@DB9::??CF@CCCBBBBB>@A=??<?C@@@>>>=AABD;?>?>>>888AAA???@@7;;;=AA=A=B@@@>>===577>CA-:07058<>?/@AAAA9==<<;:;>>>8====.=@@AA<>;>A388;;>>>>D;???A;;188>:>??>==??AA888??<<:761///::7==@@@@AA6@AA>
@ATNG8:04911:06309
TATGGTAGTCTCAGATAGTCTATAGTACTCATTCGTTTCGGAAGTGACAGGTACGTTAATAGTTAATAGCGTACTTCTTTTTCTTGCTTTCGTGGTATTCTTGCTAGTTACACTAGCCATCCTTACTGCGCTTCGATTGTGTGCGTACTGCTGCAATATTGTTAACGTGAGTCTTGTAAAACCTTCTTTTTACGTTTACTCTCGTGTTAAAAATCTGAATTCTTCTAGAGTTCCTGATCTTCTGGTCTACTACACTGTACTCTACCATCGAATCACGAAAGTCT
+
B@AA?BBCBBECDBCCBBBCBBDCBB;;;BBB?BBCC=@;?C?AA?BB@@=@@@?@;@;??<<8=5:8?A?@@9927<<<<,<>9=>A?:=?BCABBC?@A9;<;B;;9:CCCCCCD;;;C?C@CBBBCAAA@CBCBADBBBBBBBBBAB;;;BB@CCCACC?B>AA@AA?@@A@@@@BB6@<?<9:::;*;@??A:BAA;;9BB;;8:BAA0@::9A=B=@B799BBA@A6;4;A?@@@:;;B@BAAABCAACGFGEDGFDBAA=@;;;C?BBBBBBC=BBBB
@ATNG8:04914:06302
GATGGTAGTATAGAGCTCTACATAGTACTCATTCGTTTCGGAAGAGACAGGTACGTTAATAGTTAATAGCGTACTTCTTTTTCTTGCTTTCGTGGTATTCTTGCTAGTTACACTAGCCATCCTTACTGCGCTTCGATTGTGTGCGTACTGCTGCAATATTGTTAACGTGAGTCTTGTAAAACCTTCTTTTTACGTTTACTCTCGTGTTAAAAATCTGAATTCTTCTAGAGTTCCTGATCTTCTGGGCAGACTCTGCACACGCCTACCATGAATCACGAAAGTCTAT
+
AACD>?;ABBC;:5999==;;?A@ACBCCBBA>;;:A:@@<@?B@AACCD@BCBBB=?=?BAA?B?BBBCCBBAC7CB===+882;;8:29<;>484><AA?A9949=6=///735A;;>;;?:=====<<<8=?>?;?889AA>>>???><<880/666//)/598<<<<=@>5:8888,88>998888(8=?DK;;;;@A;;;>>:>>>=/>;:;?<?<@F=@??AE@@6;5;;;;;;;7==;46----3333988:AA@;88:9?@>>9=957788.676,,,
@ATNG8:04916:06293
GATGGTAGCTCGCTGATGATATCTCCAGAAGATCAGGAACTCTAGAAGAATTCAGATTTTTAACACGAGAGTAAACGTAAAAAGAATGGTTTTACAAGTACTCACGTTTAACAATATTGCAGCAGTACGCACACAATCGAAGCGCAGTAAGGATGGCTAGTGTAACTAGCAAGAATACCACGAAAGCAAGAAAAAAGAAGTTACGCTATTAACTATTAACGTACCTGTCTCTTCCGAAACGAATGAGTACTACTCTCAGAGACACACTACCATCGAATCACGAAAGTCT
+
<<<>@DCBBB@<<=BDD;;;A??95.5;<49999//)/2//////96<<7;7;558?A@?.913/8///99::;5:3//:::(/0)//)---&---3//////:<55505??@<B@@=??@>@A<@@@AAA@@CC@BBBD=@@ACBBBB9@;@;;7<BBBBCBB<:98>??=BB?BB=133:::3::94;;><=?&;>6?<>=>>=>9@474899=78/5300/)098;;;>9>9<<=4:::48<<888:@@?@BA??>999??AAA@>>;>CC@@:==>>AAA9A@::
@ATNG8:04916:06304
GATGGTAGCATCATGCATATCTCACCAGAAGATCAGGAACTCTAGAAGAATTCAGATTTTTAACACGAGAGTAAACGTAAAAAGAAGGTTTTACAAGACTCACGTTAACAATATTGCAGCAGTACGCACACAATCGAAGCGCAGTAAGGATGGCTAGTGTAACTAGCAAGAATACCACGAAAGCAAGAAAAAAGAAGTACGCTATTAAACTATTAAACGTACCTGGTCTCTTTCCCGGAAAACGAATGAGTACTATGTAGAGCTCTATACTACCATCGAATCCACGAAAAGTCT
+
;?<C@BCCBBBCC@BAB;<6AA@99.55:49@>:;9;A=>??AACC@CCAC@BA@@?<<<)3.3;;888===>>6446=<;;'44.4.555&55:5::<;;;;<A>B?DC@BBB?CCBB@A@CCCAAABB<80..-.)-7677:5505:?>@:>?>@;;;B?B<<ABB?9957>;8<;89929;;4=8BBBA'B=<794>=<==:28:/7575/56/68:::5//)/:8-//(//(/)///&/995//4;;;<<<<<::=:4329>;9:<==::75//95//(../000)8==9
@ATNG8:04919:06273
GATGGTAGGACGAGCGTCTGAGAGGTACTCATTCGTTTCGGAAGAGACAGGTACGTTAATAGTTAATAGCTGTACTTCTTTTTTCTTGCTTTCGTGGTATTCTTGCTAGTTACACTAGCCATCCTTACTGCGCTTCGATTGTGTGCGTACTGCTGCAATATTGTTAACGTGAGTCTTGTAAAACCTTCTTTTTACGTTTACTCTCGTGTTAAAAATCTGAATTCTTCTAGAGTTCCTGATCTTCTGGGTGCGCTACAGTCTCTCTACCATCGAATCACGAAAGTCT
+
A@CB:BCC::6>99?444444<=>:>=665;;7;::>5;;9=8<==666?:===@@=B9;9@@?B?BAABBBB:9:2:;;;;;#:9399>;:;5557:99749299?ABC?CA?@?<9929==6><ABBBCDCD@DCA@?BCCFEECBCCBBB;<;B>A<;8;A?A?BABBA@<65.59999096;655555$5:///)//:<;;9999.5555$49;9;7;9B=7;?AB@@@?B?BAA<;;?B;;;7;CBBDDDDBB;;;@@AA@B?BAC;;8;CICIDC=CDEE
@ATNG8:04920:06304
GATGGTAGTATCTGCACACTCTGTCCAGAAGATCAGGAACTCTAGAAGAATTCAGATTTTTAACACGAGAGTAAACGTAAAAAGAAGGTTTTACAAGACTCACGTTAACAATATTGCAGCAGTACGCACACAATCGAAGCGCAGTAAGGATGGCTAGTGTAACTAGCAAGAATACCACGAAAGCAAGAAAAAAGAAGTACGCTATTAACTATTAACGTACCTGTCTCTTCCGAAACGAATGAGTACACACTCTCATATGACACTAATCGAATCACGAAAGTCT
+
::89=>:A:9449999:::<666;>9>CC?AABBBBBCACCC?@?E@@A?C;@@885=CC1B>>><?A@@???@:>>A?CCC1B=8=5;99+=9946BBBCBB;;8::@@?CBC9;;??666AAGBBBD9:9;:>@@;@@@AAA;:8;=B@@>@BBBCCCC@BBBA@A>A@=@@><@@:>>;<::177>>??(@:?=B=B==@??78777>@/;5;;@;;6;AACABB@C>ADG>A@?<???@@A?????AAABB988BA@BCBB>BCBB?@>?;;;=7;==>
@ATNG8:04922:06288
GATGGTAGCTCTGCTCTGACTCTCGTACTCATTCGTTTCGGAAGAGACAGGTACGTTAATAGTTAATAGCGTACTTCTTTTTCTTGCTTTCGTGGTATTCTTGCTAGTTACACTAGCCATCCTTACTGCGCTTCGATTGTGTGCGTACTGCTGCTATATTGTTAACGTGAGTCTTGTAAAACCTTCTTTTTACGTTTACTCTCGTGTTAAAAATCTGAATTCTTCTAGAGTTCCTGATCTTCTGGGTGCGCTACAGTCTCTCTACCATCGAATCACGAAAGTCT
+
<>>>@CBBBC=BDCCCCCBBBCAAABA@<<00)07::5<D@D@CCCDBBBADBB;;99?CCDD?C?CEJHD:;;B=;;;;;*;;54>@D=CBCC=B@A<>A=ABBBBE@DCCBBBCC?@@B?A>BBBBBBBC?BBEE@::;;;;;;BBBDCCAAAA;999;93:?@ABAB@DDD?CBBBB7B?C?ABHIH5CCJED=CBCCCBBBBD5;;;;*;;;;A=A@AA>BBBBCCD@C@BBCBBB@BADF@AAACCCCCBCBC;;;BBCC@B;;;EACDCBCCF?CCAA
@ATNG8:04923:06276
GATGGTAGTATAGAGCTCTACATAGTACTCATTCGTTTCGGAAGAGACAGGTACGTTAATAGTTAATAGCGTACTTCTTTTTCTTGCTTTCGTGGTATTCTTGCTAGTTACACTAGCCATCCTTACTGCGCTTCGATTGTGTGCGTACTGCTGCAATATTGTTAACGTGAGTCTTGTAAAACCTTTCTTTTTACGTTTACTCTCGTGTTTAAAAATCTGAATTCTTACTAGAGTTCCTGATCTTCTGGGCAGACTCTGCACACGCCTACCATGAATCACGAAAGTCTAT
+
::AB8AEDCCB?@@@@BBBB?CCCCCBCBC@@<@AAA;BB>B?BBCBCBC?CBCBB@B?BBCB@B?CCBBABB@A:@@@@@.@>>A???:?BAA;>?A=@@?@>??BA>ABBAB?@@<@@@<@<;;::;;>>=A:;;<@@@@BB>>>B@@?====5;8918:5;:>>?;;;@@?:?====/<088)8<>>A.77:;@1:///:;:>667.8DFD/A;:;B<A<;;7;;AAAAA@<@7;;??;;8;BBB:@;;7:;:///===@>><>@A<@@@@;@AAAA==6<99,,,
@ATNG8:04923:06293
GATGGTAGGCGAGAGTGAGACGCAGTACTCATTCGTTTCGGAAGAGACAGGTACGTTAATAGTTAATAGCGTACTTCTTTTTCTTGCTTTCGTGGTATTCTTGCTAGTTACACTAGCCATCCTTACTCGCGCTTCGATTGTGTGCGTACTGCTGCAATATTGTTAACGTAGTCTTGTAAAACCTTCTTTTTACGTTTAACTCTCGTGTTAAAAATCTTGAATTCTTCTAGAGTTCCTGATCTTCTGGATACACTCATGTGCACCTACCATCGAATCACGAAAAGTCG
+
//;;7<A@<@?995;;;;A>666;;<@A:9:A=ABBC=BB?A=999@@?A<ABBDB@D::;@C=A?ACDCCBBC@>87778):7133<;3;<5548;C?DE?99:@:939??@ABBBADC@7;6:9///7/880659;=>>>>>A<====@@@;;7-522+2717.56:<A?<=8<>>DD6><>:=====.;;;>>3;5;=;;::>BA:>>>>/=8817?:>:>B=;;;?>;;5:5;:@@CD=<<<=AAA<<>BA:73-----29<=9;;;??:::7,,,,,',,,(
@ATNG8:04929:06303
GATGGTAGAGTACAGTGTAGTAGACCAGAAGATCAGGAACTCTAGAAGAATTCAGATTTTTAACACGAGAGTAAACGTAAAAAGAAGGTTTTACAAGACTCACGTTAACAATATTGCAGCAGTACGCACACAATCGAAGCGCAGTAAGGATGGCTAGTGTAACTAGCAAGAATACCACGAAAGCAAGAAAAAAGAAGTACGCTATTAACTATTAACGTACCTGTCTCTTCCGAAACGAATGAGTACGAGAGAGCACACGTGTCTACCATCGAATCACGAAAGTCT
+
:>@>64549;:=9555<<<<<@@9915<=9>CC;@;8@<<965A=>7<<6>:>B?=:???.=7?<8::;>==>>6<;;>>==(9945.555&5AB=9;9<CCCCB?B@;;:;BB?CA;;;BBBCB;;9?9:949>=>459>;CBBB?B@?>?894444488289999828=68884:9333(339188;;;;';888879>99//)/35.//.609=A::5:===?<@>B<=<?8>8758AABC?>?999????BBBBBCA@<>><;==>>A:7789999/:@@A
@ATNG8:04930:06297
GATGGTAGCGCACACATAGATACAGTACTCATTCGTTTCGGAAGAGACAGGTACGTTAATAGTTAATAGCGTACTTCTTTTTCTTGCTTTCGTGGTATTCTTGCTAGTTACACTAGCCATCCTTACTGCGCTTCGATTGTGTGCGTACTGCTGCAATATTGTTAACGTGAGTCTTGTAAAACCTTCTTTTTACGTTTACTCTCGTGTTAAAAATCTGAATTCTTCTAGAGTTCCTGATCTTCTGGTCACTACACTGTACTCTACCATCGAATCACGAAAGTCT
+
69>>:>BCBBDCCCCCCCCCCDAAACECCCCC@CBBB=BC?C?CCCEEBA?ACBBB@B@CCBC?C@CCCBBCCCD>A@CCC5BB@BBBB<BBCC@CCC@CC;;;ADCD@CCDDBBBB@CCC@C@CCDCCBBB@CCCC?CCCCCCCCCBBACCCCC=BBC?CB?B@CCCCCDBBB>@@@@B9A>C;;;;;;*;BBCC>BADCCCEHCD@BBBB2B@ABHAD@AB?CCBBB@@=@>BBBCBB>A@DACCCBBCBBCBCBBBBCCBB@B@@AC@DDCCBBB<A:::
@ATNG8:04934:06282
GATGGTAGTAGTACACTAGTCATACCAGAAGATCAGGAACTCTAGAAGAATTCAGATTTTTAACACGAGAGTAAACGTAAAAAGAAGGTTTTACAAGACTCACGTTAACAATATTGCAGCAGTACGCACACAATCGAAGCGCAGTAAGGATGGCTAGTGTAACTAGCAAGAATACCACGAAAGCAAGAAAAAAGAAGTACGCTATTAACTATTAACGTACCTGTCTCTTCCGAAACGAATGAGTACTGTATCTATGTGTGCGCTACCATCGAATCACGAAAGTCT
+
;:@@@BBCBBABBCEAAACCBABBB>BBB?CEDDBB>B>BBBBCCC@EF@B@BAB@@@@@0@@CDCCBCBC???9=>?@@AA0@C?B@CCC<CCC@CFCCCDB@@<@?BB?BBB@BBBBCCDCCCCBB9:9B?BBBB?BCBABBBB?B@CBB?CDDDBAAD?BBCCCC?BC?AA@399@@@;=<<999::99%9?;>:8:CA@@>=A<AABD:>;>ACCB@CBBBABC@B?BCD>CBB?@?@CBBBBAABCCBBBBBBBBBA@>==>DB???=B>;;?@?8@000
@ATNG8:04935:06285
GATGGTAGGACGAGCGTCTGAGAGGTACTCATTCGTTTCGGAAGAGACAGGTACGTTAATAGTTAATAGCGTACTTCTTTTTCTTGCTTTCGTGGTATTCTTGCTAGTTACACTAGCCATCCTTACTGCGCTTCGATTGTGTGCGTACTGCTGCAATATTGTTAACGTGAGTCTTGTAAAACCTTCTTTTTACGTTTACTCTCGTGTTAAATATCTGAATTCTTCTAGAGTTCCTGATCTTCTGGTCTACGCTCGTCGCGCTACCATCGAATCACGAAAGTCT
+
56CC<CBB?BCBBBCCCCBBBCCC?BBBDC;;9<AAA<BDAH@BBBCCCCACCGCI@C@BBBE@FACAAACCBBB@B@@@@,A@=AABB<ABCC@CCE@CC?AACDCB@BDDCBBBEADCB?B@CCCCB@@@@BBBC@CCCCCCCCBCBBBCCCC?AAA=@C<@>@CCCBBBDH@BBCCC:B=B=<;;;;*;CBBB>AACBBBAA@@>AA=BBBBBCC@C@CE@BAABAAA>?=?BBAAA>AAB?@@CDBBBCCBBBCCCAA??<??A@@>@ACB@@@9@@@@
@ATNG8:04936:06272
GATGGTAGCACGACACGACGATGTGTACTCATTCGTTTCGGAAGAGACAGGTACGTTAATAGTTAATAGCGTACTTCTTTTTCTTGCTTTCGTGGTATTCTTGCTAGTTACACTAGCCATCCTTACTGCGCTTCGATTGTGTGCGTACTGCTGCAATATTGTTAACGTGAGTCTTGTAAAACCTTCTTTTTACGTTTACTCTCGTGTTAAAAATCTGAATTCTTCTAGAGTTCCTGATCTTCTGGGTCTCTCTCTCACGCACTACATCGAATCACGAAAGTCT
+
CCBA?BCDCBB@;@B@@BBBAABABAAAAB;;5;BBB?CFGD@CCDABBC@BCBBB@B?BCDD?C?CAAABCBBB@BDBAB2:@8>9::.7CCE?BBC@DC9::?B@@=ABBBBBBB?BAD>A?>>@?A?>>9?@@D<>>>AD?><=>@AAA@@@:>>><AA=A=AC?AA???@<@AADD;E;=788888(8===>4=:;877<>=>18888(2775:3<9>>;B?==9?><?9;=A;@@6;;?>7>?>@<==>@@@AAA>>9;;///88386;6===4=666
@ATNG8:04936:06284
GATGGTAGCGCATATCAGCGCAGCCCAGAAGATCAGGAACTCTAGAAGAATTCAGATTTTTAACACGAGAGTAAACGTAAAAAGAAGGTTTTACAAGACTCACGTTTAACAATATTGCAGCAGTACGCACACAATCGAAGCGCAGTAAGGATGGCTAGTGTAACTAGCAAGAATACCACGAAAGCAAGAAAAAAGAAGTACGCTATTAACTATTAACGTACCTGTCTCTTCCGAAACGAATGAGTACAGAGATTACGATATGTCTACCATCGAATCACGAAAGTCT
+
77//)/7;9;:9:55<<::>AB;;;7;BA=@=A?:9.5.55;;=<:4::)/)/6795599':=BBBCBBA;;;;0;;<:999$9;7;2555&5994996:9@;599)45::7;;>8<<B>BCCBBBBBBHABB@CCBC@BBCCCCCB?CAGCF@BBB;;;@A>@DDBBA@DE@CCB?CBBCD=A@?<999999%9;8394<<;>@:88:77=@,929AAAA=@@AABAB@C@CCC>BCB=>??BAABBAAAAB?BBCCBBBB?????>?A>=?;??===@@:@===
@ATNG8:04938:06264
GATGGTAGTGTGTCTCTGAGAGTAGTACTCATTCGTTTCGGAAGAGACAGGTACGTTAATAGTTAATAGCGTACTTCTTTTTCTTGCTTTCGTGGTATTCTTGCTAGTTACACTAGCCATCCTTACTGCGCTTCGATTGTGTGCGTACTGCTGCAATATTGTTAACGTGAGTCTTGTAAAACCTTCTTTTTACGTTTACTCTCGTGTTAAAAAATCTGAATTCTTCTAGAGTTCCTGATCTTCTGGTATGACTAGTGTACTACTACCATCGAATCACGAAAAGTCT
+
;<>@;>>>AA666=;;;A><<<CCCGAABB@@<@???9@A<@=@CBBB@A?ACDEF@D@ECCC@C@DCCCCECCC=:9:::*;C=A;:;0;@BC?CCC@AB?ABBCDHACCCCBBBC@BBC@BADCCCB@@A@BBCC?CCCBCCBBCCCC@@@@@<@BB@CC@D?AACDDDA@@=A;;;;.;>C<AABBB,AC;;;7;;CCCGCAA@5;;;;;%;??CAAC@BB>BCCCB:<9;@B@AB<;59@@9BABCCDCDCCCAAAC@@@@@6;;AAA=AAA@;;;;.;@@@
@ATNG8:04938:06269
GATGTAGAGAGACTGTAGCGCACCCAGAAGATCAGGAACTCTAGAAGAATTCAGATTTTTAACACGAGAGTAAACGTAAAAAGAAGGTTTTACAAGACTCACGTTAACAATATTGCAGCAGTACGCACACAATCGAAGCGCAGTAAGGATGGCTAGTGTAACTAGCAAGAATACCACGAAAGCAAGAAAAAGAAGTACGCTATTAACTATTAACGTACCTGTCTCTTCCGAAACGAATGAGTACTATGTAGAGCTCTATACTACCATCGAATCACGAAAGTCT
+
DD?@@CCCCCCCCCBBBCCCCCCC>CCC?CCCC@?>@@BBDDCCC@BB?B?BBBBBBBB3B?BBCACDCCAAA;@B@BBBB3AC=B<BBA7BCEAEBBBCCCAA>B@BE@CBC?CCCCCCCCCCBCCCCCB?CBBB?BBBBDCBB>C@CBA?ACDCCBCC?BBCBBB?CD@BAB=?@BBA=B??:?AAAA3AC@B???FAA>>;>=??AA<>;>?B@?<?B???DB@C?BBC=CCC?AAACCCCAAAAAB@A?@;;:>>>@???>DB==><@?<=@@@8@999
@ATNG8:04938:06275
GATGGTAGCATCATGCATATCTCACCAGAAGATCAGGAACTCTAGAAGAATTCAGATTTTTAACACGAGAGTAAACGTAAAAAGAAGGTTTTACAAGACTCACGTTAACAATATTGCAGCAGTACGCACACAATCGAAGCGCAGTAAGGATGGCTAGTGTAACTAGCAAGAATACCACGAAAGCAAGAAAAAGAAGTACGCTATTAACTATTAACGTACCTGTCTCTTCCGAAACGAATGAGTACCTCTCAGACGCTCGTCCTACCATCGAATCACGAAAGTCT
+
@@AB?CBCCCCBBBDCGBAACCCDD@CCC@B@ACAA?A@CCCBBBC@FC@C=??BBBCCC1?;==CCDCECAAA;A@@@@AA1@@?C=@@@7@@A>BBBBBBBB@=@>AA<@@@@DECBCCBBCCDBCBBBB?BA@@<<;;BAA@A=@?BBB>BBBBBCCC@CCDDDC?DA?CCC9::BAA9@9949AAAB3BC@BBBBBBA;;5;8==@@=A=BFEBB?BBCAABB?A>ABC>BCB?BBCDCAB>AAACDCBDBD???@@=@@A<@===?<?CBB???8?@@A
@ATNG8:04940:06279
GATGGTAGGCACACATAGATACAGTACTCATTCGTTTCGGAAGAGACAGGTACGTTAATAGTTAATAGCGTACTTCTTTTTCTTGCTTTCGTGGTTATTCTTGCTAGTTACACTAGCCTATCCTTACTGCGCTTCGATTGTGTGCGTACTGCTGCAATATTGTTAATCGTGAGTCTTGTAAAACCTTCTTTTTACGTTTAACTCTTCGTGTTTAAAATCTGAATTCTTACTAGAGTTCCTGATCTTCTGGCTCTCGTAGACAGATACTACCATCGAATCACGAAAGTCT
+
:;ADADCC?B@A@B====?ABDHCBBCBB;;4;?@?:@B@D=<;;:;8847:0//16167::6==??==888888CCDCC2BB?C>??8<988(/(/:49=37;;>00,0>===9<=*//66593855...3728:::3866...777;=<:9888(/.-056-3)//9998888;5:;===/;4:488988(8?>>?:?6;;;;4:::798)8::/9886:38767/6775575505387855558=@7=6///99;;<=AAAAA>>>@<??@??<@@@==<D8>?CA
@ATNG8:04940:06281
GATGGTAGCTCGCTGATGATATCTCCAGAAGATCAGGAACTCTAGAAGAATTCAGATTTTTAACACGAGAGTAAACGTAAAAAGAAGGTTTTACAAGTCTCACGTTAACAATATTGCAGCAGTACGCACACAATCGAAGCGCAGTAAGGATTGCTAGTGTAACTAGCAAGAATACCACGAAAGCAAGAAAAAGAAGTACGCTATTAACTATTAACGTACCTGTCTCTTCCGAAACGAATGAGTACTATAGACTATCTGAGACTACCATCGAATCACGAAAGTCT
+
BBCC@CCBBBDCCDCDCCCCCCCCC@CCCACBBCCC@C?CCCDDBB@BB?B?CAA99999.9?CFDACDCCAA@6=>9::::*:@;@@CDD<DCB@BEGCDCD@@>@@CC@CCC=BBAADDCCCCCCDBBAB=CCCD?BBBBCCBA>B?BB?BBACDDDAA=ACCCCB?BB@ABA>AAFFC>B??;>AAAA3BB?B@@@DDD::6:;===A7;6;AB;;8;AAABBB@C?CCC>B??<???ABBBBCDAAAB@AABBBBBBCE??<?BBAA?AAAA@@@;?AAA
@ATNG8:04940:06287
GATGGTAGAGTACAGTGTAGTAGACCAGAAGATCAGGAACTCTAGAAGAATTCAGATTTTTAACACGAGAGTAAACGTAAAAAGAAGGTTTTACAAGACTCACGTTAACAATATTGCAGCAGTACGCACACAATCGAAGCGCAGTAAGGATGGCTAGTGTAACTAGCAAGAATACCACGAAAGCAAGAAAAAGAAGTACGCTATTAACTATTAACGTACCTTTCTCTTCCGAAACGAATGAGTACATAGATATACGTATAGCTACCATCGTATCACGAAAGTCT
+
BDDD?CBBBCCDCCBBAABCACCCD@BAA@BBBDCCAC>AAEEEDB?BC?C?B@@9999:'85?;=CC@A??@@8>?;;;;:$9<.5.555&5<>:@B<BCBC@@>@?BB?BBB@CCCCCBCCCFBBB@@@@@CCBB@CCCBB@@@?B?A@@=@BBB@?@?;????BB?AB=AA:7===<=6=<<6<=CBC3BB@:98>B<=<B3818>;;0616=AAA>BB<ACAB?B?BDD=CCC?AAABBBFBAABBBCBBA@@BCCBBBAB?B999BBBBAA898*9888
@ATNG8:04941:06268
GATGGTAGTGTGTCTCTGAGAGTAGTACTCATTCGTTTCGGAAGAGACAGGTACGTTAATAGTTAATAGCGTACTTCTTTTTTCTTGCTTTCGTGGTATTCTTGCTAGTTACACTAGCCATCCTTACTGCGCTTCGATTGTGTGCGTACTGCTGCAATATTGTTAACGTGAGTCTTGTAAAACCTTCTTTTTACGTTTTACTCTCGTGTTAAAAATCTGAATTCTTCTAGAGTTCCTGATCTTCTGGCTCTCGTAGACAGATTCTACCATCGAATCACGAAAGTCT
+
59558656BB<;5@=;;6:966BCBBBB@A@B@B???5:9<@;@A?:65=8=:>::.5.55996<:>>>=?A>55.555555#954555>4<5555:55.5>.555<<;5<=;;;;<<5;;<8=9<<ABBBBB@CCCD@CBB<:;@>==?>:>:==59698<>8@895:=999?B?>@?GG2>7<.55999,559000&0//::/566=8===<*;55658=:>@:==<<<<<8<455<:==89999>@=@999@AAB@@@?055<<;@955<:>>BAAAB=@@?>
@ATNG8:04944:06299
GATGGTAGTGTCATATGAGAGTGTGTACTCATTCGTTTCGGAAGAGACAGGTACGTTTAATATGTTAATAGCGTAACTTCTTTTTCTTTGCTTTCGTGGTATTTCTTGCTAGTTACACTAGCCATCCTTACTGCGCTTCGATTGTGTGCGTACTGCTGCAATATTGTTAACGTGAGTCTTGTAAAACCTTCTTTTTTACGTTTACTCTCGTGTTAAAAATCTGAATTCTTCTAGAGTTCCTGATCTTCTGGACAGAGTGTGCAGATACTACCATCGAATCACGAAAGTCT
+
4489399;9;5:<<<==>>@>><<<<555<<=;===>244.4.4:999995555555)57::9;;.5.5;@5///)/7)/////$/;;.7:;<0;;;;7;544)4@499<:8=5:=A?:;@@599B;@;@@>@@@55.59;;7<@<555?@;=>>>C@@@=99549;4>;@@?;956<<8;<:::+4.47444444#4::;;4<;999555596;=>>+<:://)/)/>4>=;>>=A4949>===>:>>A=BBABCC:99@B996?@9=99.554497:569ACC=BBBB
@ATNG8:04945:06282
GATGGTAGCTCGCTGATGATATCTCCAGAAGATCAGGAACTCTAGAAGAATTCAGATTTTTAACACGAGAGTAAACGTAAAAAGAAGGTTTTACAAGACTCACGTTAACAATATTGCAGCAGTACGCACACAATCGAAGCGCAGTAAGGATGGCTAGTGTAACTAGCAAGAATACCACGAAAGCAAGAAAAAAGAAGTACGCTATTAACTATTAACGTACCTGTCTCTTCCGAAACGAATGAGTACACACTCTCATATGACACTACCATCGAATCACGAAAGTCT
+
//:8378<////7==;55999566<8<=?96;69969>9;99////)/769599333333$7-773487899<<3;3:4:::(45.5.5<<0A??=@;::5<<>?<;:CD@CCD@CB@@BAAACCCCCCBBB?BAAA@CAAACAA@=A>A@@=@BBDBHBB?BBBA@@=AA=AAB?B=<=>6;998778999%:?;897CB;=>A<@:;9<;0;5::::92997=?>>?B>@AB<@@B==>>CDCB??999??B>===B?9:9@9979FDBB?BCBBAAA<@A@@
@ATNG8:04898:06350
GATGGTAGCTATACGTATATCTATGTACCATTCGTTTCGGAAGAGACAGGTACGTTAATAGTTAATAGCGTACTTCTTTTTCTTGCTTTCGTGGTATTCTTGCTAGTTACACTAGCCATCCTTACTGCGCTTCGATTGTGTGCGTACTGCTGCAATATTGTTAACGTGAGTCTTGTAAAACCTTCTTTTTACGTTTACTCCCGTGTTAAAAAATCTGAATTCTTCTAGAGTTCCTGATCTTCTGGGTCTCTCTCTCACGCACTACCATCGAATCACGAAAGTCT
+
;::@<<<<>CBCBDBB;;;DCBBCCABB@@@=ABBB>BCACBEECCCCCBCCB:94;<AABC>B@BBDCBBCCC>00000)0>+//66.69:<:>BC@@@=::9@BC?AAAAABCC>AAB?A>AAA@@A:97:BDD>@;;;>=>=>=@@@>>>@5867<AB=B=A>>>???==:=>A??3?5;5::==>/>>==<167<=<3<=8:176655$599==275571777758>5>6>>587917688)8:9776AAA???AA@;;;>;?;;;@<AA:;777.6<//
@ATNG8:04899:06316
GATGGTAGCGCACACATAGATACAGTACTCATTCGTTTCGGAAGAGACAGGTACGTTAATAGTTAATAGCGTACTTCTTTTTCTTGCTTTCGTGGTATTCTTGCTAGTTACACTAGCCATCCTTACTGCGCTTCGATTGTGTGCGTACTGCTGCAATATTGTTAACGTGAGTCTTGTAAAACCTTCTTTTTACGTTTACTCTCGTGTTAAAAATCTGAATTCTTCTAGAGTTCCTGATCTTCTGGGTGTATCAGCGAGTATCTACCATCGAATCACGAAAGTCT
+
?@BB:ABB@?@BBBFBCBCCDBAAAECBBB;;4;AAA<BEAG@BBBCCEDABBB;;869BBED@C?BCCBB;;0@8000/0$//)/77:.;:=@8@;9;<>,00@AAD@BCCCCCCCAJCD?@?BCABBBBC@BBCB?CCCBCAAAB@@ACCCCC@CBB?BB?B=AABBBBCBB?CBBBB9B>A>;;;;;*;CCDF>BBBCIGCDBD@BBBB0AB@BB@BADFAA@@BBBE@C@BCEBBB>@@CC>CCCDC@@AFCCBBCCCCBD@C;;;B?BBBBCCB=B;::
@ATNG8:04899:06321
GATGGTAGCGCGACGAGCGTAGACCCAGAAGATCAGGAACTCTAGAAGAATTCAGATTTTTAACACGAGAGTAAACGTAAAAAGAAGGTTTTACAAGACTCACGTTAACAATATTGCAGCAGTACGCACACAATCGAAGCGCAGTAAGGATGGCTAGTGTAACTAGCAAGAATACCACGAAATCAAGAAAAAGAAGTACGCTATTAACTATTAACGTACCTGTCTCTTCCGAAACGAATGAGTACCTCTCAGACGCTCGTCCTACCATCGAATCACGAAAGTCT
+
//::6:AAAB@@@BCCCCCCCCABB=BBC?CCCCBC@B?BBCBBBC@CC=A?BBBBBBBB3B>AABBBBCCCCC>BBBCBCD2;;;;AFFH;IFD@BCCBCCD::;<AEE@BBB@CDCBBBCCCCCDBBBCC@CCAA<@@CCAB??<@@CBB?BBBBBCCC?AACCCC?BB?BBB?BBBBB>BBB?ABA@A3@?>@BBBB@@??:>7::>A1818>@@?=?BAAABB@D????:?BE?CBHBABB?BAABBB@CAB@?@>>:=@@<@BB@@<@BBB???8????
@ATNG8:04902:06320
GATGGTAGACATATCGTACTCTCTGTACTCATTCTTTTCGGAAGAGACAGGTACGTTAATAGTTAATAGCGTACTTCTTTTTCTTGCTTTCGTGGTATTCTTGCTAGTTTACACTAGCCATCCTTACTGCGCTTCGATTGTGTGCGTACTGCTGCAATATTGTTAACGTGAGTCTTGTAAAACCTTCTTTTTACGTTTAACTCTCGTGTTTAAAAATCTTGAATTCTTCTACGAGTTCCTGATCTTCTGGTATACACACTCGCTCGCTACCATCGAATCACGAAAAGTCT
+
;@BB?BB@@@===?>>>CBCCCHCDCBBBICC>;;;;-;@2:25<666>>8<;?:;4;6;9B?9>@CCBCBB;57433333$3@<B:99.7494388849978;;=898(7;;;8=A@?BAA@C@C??99:88:>?@A<BBAAAA@@@AA>>>::;9===7<<1807;=<<>@66358@:@-94837799;,//6;;-3-37-//99/55-5A>>.876/65(/(--25--..75505.5566..(.-505--.766...35779558;<:>??AA<AAA=8888,6==>
@ATNG8:04903:06314
GATGGTAGAGAGACTGTAGCGCACCCAGAAGATCAGGAACTCTAGAAGAATTCAGATTTTTAACACGAGAGTAAACGTAAAGAGAAGGTTTTACAAGACTCACGTTAACAATATTGCAGCAGTACGCACACAATCGAAGCGCAGTAAGGATGGCTAGTGTAACTAGCAAGAATACCACGAAAGCAAGAAAAAGAAGTACGCTATTAACTATTAACGTACCTGTCTCTTCCGAAACGAATGAGTACGATGAGATCTCGTGTGCTACCATCGAATCACGAAAGTCT
+
@@@C@EDDB@BCCCDCCEFCHHCFF>DCDADCBA@@?@=ACAAAAA>@A=@<@AA@@AAA2A@BBBCD?>?BCC<AADDD>CA<=5:.959&9<@==C966B<@@=?=BB?BCB@CBBBCCCCDDBBBCABB=@@@B>@?CCDAAA?B?BAA?ACCCBBBB@CCCAAAAAA>ABB<AACCC>@???BBCFD3BB?B?><@@??A1618>>>1809=A@@=@A;;;BA?A@BBB=BCC?CC???@BCCCBBBBBBBAA@A=<<;@A8<====:=?AABBB=B;;;
@ATNG8:04911:06353
GATGGTAGAGTACAGTGTAGTAGACCAGAAGATCAGGAACTCTAGAAGAATTCAGATTTTTAACACGAGAGTAAACGTAAAAAGAAGGTTTTACAAGACTCACGTTAACAATATTGCAGCAGTACGCACACAATCGAAGCGCAGTAAGGATGGCTAGTGTAACTAGCAAGAATACCACGAAAGCAAGAAAAAGAAGTACGCTATTAACTATTAACGTACCTGTCTCTTCCGAAACGAATGAGTACACACTCTCATATGACACTACCTTCGAATCACGAAAGTCT
+
BBBCACBBBBCCCCCCDBCCCCBBB@DCC@CCCB@@>@?CCBCCCC@CC>A>ABFCCDDD3CABBAABBBBBBB=BBABAAA2BB?D@BBB<CCC@ICBBBCDDB?C?;;;;CD@BBBCCCCCCCBBBCBBB?BEAA>ACCCCBBB?C@CBB?CCCCBBBC?CCCCCC?BB<??B?BBBBB>A??:?@@@@2@B?@9:9CAAAA<A<>>>?3838@CEC@FD?@@??;?;?BA=BBB@BBBCCBBBBBBBBCB@@?@AAACBB@@=B?BCC@BBAA???8?A:9
@ATNG8:04913:06336
GATGGTAGCTCGCTGATGATATCTCCAGAAGATCAGGAACTCTAGAAGAATTCAGATTTTTAACACGAGAGTAAACGTAAAAAGAAGGTTTTACAAGACTCACGTTAACAATATTGCAGCAGTACGCACACAATCGAAGCGCAGTAAGGATGGCTAGTGTAACTAGCAAGAATACCACGAAAAGCAAGGAAAAGAAGTACGCTATTAACTATTAACGTACCTGTCTCTTCCGAAACGAATGAGTACTATAGACTATCTGAGACTACCATCGAATCACGAAAGTCT
+
C@@;<B=CCDDCCBBBDCBCCBBBCEEGCACCDCBC?B@ECCAAAB?BC@B@BBBCCBBB3C>AADCBAAA99929:;CBBA2@@<=9>@@9ABEAFBBBACB@@?A@LL@BBC@CBBACBBBBBBBBBCBB@CCCE>@@BBAA??<@>A@@=@BAAACCD?BBCCBB?BB?BBB?@A:9:9+9993:3999+7=8873==@AAC7:379995:7;=BAA>AA:::?>;>:889.7;<8999BCCCCCCCCBB@>=BBBBBACCBB?BABAC@BBBBBCA<A?@?
@ATNG8:04913:06357
GATTAGAGTACAGTGTAGTAGACCAGAAGATCAGGAACTCTAGAAGAATTCAGATTTTTAACACGAGAGTAAACGTAAAAAGAAGGTTTTACAAGACTCACGTTAACAATATTGCAGCAGTACGCACACAATCGAAGCGCAGTAAGGATGGCTAGTGTAACTAGCAAGAATACCACGAAAGCAAGAAAAAGAAGTACGCTATTAACTATTAACGTACCTGTCTCTTCCGAAACGAATGAGTACACATCGTCGTGTCGTGCTACCATCGAATCACGAAAGTCT
+
>CC?CCCCCDDDBABDDDCCCCC@CCCACECCBB>B@CCDAABC?CC?C?BCBAA@@@2@=AC::9BBB???8?B@@@@@0@C>B<AAB7CBC@CDCDCCD@@=@@BB?ACC?CACCCCFCCCBBBB@?@?BCBD?BBBBBBBB@C@BCC?BBBBCBBB>AABBBB@BC?989<??DFD<A??;?AAAB3BC@C:;:ABBAA;?<?A@@:=:<@C??=?EAAABC?@:@@@7@0000@@@DCCCABBCAAABBBBBBABBCCD?ABBBB?BCCBBBB>BBAB
@ATNG8:04914:06337
GATGGTAGGCGTGTGAGAGTCTGCCCAGAAGATCAGGAACTCTAGAAGAATTCAGATTTTTAACACGAGAGTAAACGTAAAAAGAAGGTTTTACAAGACTCACGTTAACAATATTGCAGCAGTACGCACACAATCGAAGCGCAGTAAGGATGGCTAGTGTAACTAGCAAGAATACCACGAAAGCAAGAAAAAGAAGTACGCTATTAACTATTAACGTACCTGTCTCTTCCGAAACGAATGAGTACGATGAGATCTCGTGTGCTACCATCGAATCACGAAAGTCT
+
BCCE@CCB@BBBBDCDCCCBBB?@@6ADC@CCBBBDAE?BBDCCCC@CC@C@BBB:::::);;@BCCBBBCBCA=@?88888)8?:@8???5?AB>BCBBBBBBB@D@>><:?><@>>>>>?><>=A;;=>@=A@@@:>>B@@@::7;=@@B?C>>>DCCC?BBBBBB?BC@CAA<AABCB9?;;588888(893:<=>@==>><><>DBB<B<A@::;=AA>>:::=D=AAA:AAB?A@>>000@@@@EBB?;;;;;A>==?@@=A?>>??BA@<<>@9@AA@
@ATNG8:04915:06344
GATGGTAGCACACGAGATCTCATCGTACTCATTCGTTTCGGAAGAGACAGGTACGTTAATAGTTAATAGCGTACTTCTTTTTCTTGCTTTCGTGGTATTCTTGCTAGTTACACTAGCCATCCTTACTGCGCTTCGATTGTGTGCGTACTCTGCAATATTGTTAACGTGAGTCTTGTAAAACCTTCTTTTTACGTTTACTCTCGTGTTAAAAATCTGAATTCTTCTAGAGTTCCTGATCTTCTGGGAGACTCTCACACGCCTACCATCGAATCACGAAAGTCT
+
@@DD@BACBBBC@@BCBBBBCBCCBB@@?B@A=@BBC?BCBK@FBCECBB@CDCCC?@>@@BC;C@CBBBDAA@A<99:9:):<247?B=B>>C?BBC@BB@B?@B><9?ABABBBB?BEG?C>ABAA==@A<@>::79<<??@?@@@AAA:8::9::8==6<8====BB???8;;???2?;?7<<;;<.<ABED7>>>>>>><<=7=<<<+<878A=A=>>;>?>@>>>;>=BBDBAA:>=?>5<<<<<>===AA>>>;>AA;:;;;;8=A@@@BB:??@A
@ATNG8:04915:06359
GATGGTAGGCGAGAGTGAGACGCAGTACTCATTCGTTTCGGAAGAGACAGGTACGTTAATAGTTAATAGCGTACTTCTTTTTCTTGCTTTCGTGGTATTCTTGCTAGTTACACTAGCCATCCTTACTGCGCTTCGATTGTGTGCGTACTGCTGCAATATTGTTAACGTGAGTCTTGTAAAACCTTCTTTTTACGTTTACTCTCGTGTTAAAAATCTGAATTCTTCTAGAGTTCCTGATCTTCTGGTAGAGCGTGCATATATCTACCATCGAATCACGAAAAGTCT
+
<<>>?CCC@@@BC;;6@CCCAAABBCDCDFDDACBBC>CC@C@BBCCCCC?AAA@@=@?ABCC@B?BBBBBBA?@<@@=??)?;6=BDD<BABA<?@@=@@<<<>BBA?BBBBBBBB?BBA;A=?@@@@;::=ABAA<>>>A??????@C;::?>5:;:48819:??BBBBA@@;??BDD;D:=:=>CAB/????>9@?B><=A;7808888(8>=>@<@<@@==>=?;;;;>=FFBA?@:==B=CB><;;A===>:::@?>>>A=A=>>>:=>=>8888)8<<=
@ATNG8:04919:06344
GATGGTAGCGCGACGAGCGTAGACCCAGAAGATCAGGAACTCTAGAAGAATTCAGATTTTTAACACGAGAGTAAACGTAAAAAGAAGGTTTTACAAGACTCACGTTAACAATATTGCAGCAGTACGCACACAATCGAAGCGCAGTAAGGATGGCTAGTGTAACTAGCAAGAATACCACGAAAGCAAGAAAAAGAAGTACGCTATTAACTATTAACGTACCTGTCTCTTCCGAAACGAATGAGTACGTGTGCGACGTGTCTCCTACCATCGAATCACGAAAGTCT
+
56>C;@CCCBBBBBDDDCCCFCAAA>ACCACCCD;;:;@BBCAABC@CC?C@DB@>?>>>.=?BBDACCCDAAA;ABCCCCC5BB=A5;;;6;CEAGBBBCCDCC?B@BB?BAB?BBAABCCCCBBCCCCCC?CABB=A?BBCBAB>@>AAB@BCCCCCCB?BBBBBB@BB>ABA799AAB<BA@?BBABB2AB?BAA>@@AAA6:5;;=>5;5;;@?@=@A???AA?B?CBC>BBC@CCBBBBBBBBBBBA>>>@@@@@@<@@A<A?;;;:=@@@???8????
@ATNG8:04923:06333
GATGGTAGCTCGCTGATGATATCTCCAGAAGATCAGGAACTCTAGAAGAATTCAGATTTTTAACACGAGAGTAAACGTAAAAAGAAGGTTTTACAAGACTCACGTTAACAATATTGCAGCAGTACGCACACAATCGAAGCGCAGTAAGGATGGCTAGTGTAACTAGCAAGAATACCACGAAAGCAAGAAAAAGAAGTACGCTATTAACTATTAACGTACCTGTCTCTTCCGAAACGAATGAGTACTATAGACTATCTGAGACTACCATCGAATCACGAAAGTCT
+
DCAA?BCCCCDDCAABCCBBBBCCD@CCC?CDCCCB@D?BBBBDBB?BC?C?ACCCCCCC2D?CCCCCCCCBBB>BBBBBAA0;;6;=BBB<BCD@CABBCBC:99;@DGAECC@BBCBBCCBCEBBCCCCC@CCBB@BCCBCCA@>B@CBA?ADDDBBBB?BBCDCC?BA?BBB:??:9929@A?ABBBB2AB?B@@?CB@?@7:5;?>?1818>A;;9;BAAACC?A?AAA<ABB????@BBCBCCCBBBBB?BBCAAABCBB?BBAAC?DDBB@@@9@@??
@ATNG8:04924:06341
GATGGTAGCGCATATCAGCGCAGCCCAGAAGATCAGGAACTCTAGAAGAATTCAGATTTTTAACACGAGAGTAAACGTAAAAAGAAGGTTTTACAAGACTCACGTTAACAATATTGCAGCAGTACGCACACAATCGAAGCGCAGTAAGGATGGCTAGTGTAACTAGCAAGAATACCACGAAAGTAAGAAAAAGAAGTACGCTATTAACTATTAACGTACCTGTCTCTTCCGAAACGAATGAGTACTGCGTCTCACTCTCGCCTACCATCGAATCACGAAGGTCT
+
:::>:=B?;;BBBBCBBBB;;;ABB<BCD@CCA@@B8996@@@@@?8<@<?<?BACBEFF5C@AC000AAA>AA:@A>@@@@1@D?C6;;;6;EF@CCDCCCCBA=A=AA=ABB@BEEDCBBBBBBBBCDBC?CCCCABABBBBAB?B?BBC@CCCCBA@@?BC@@@C?BC@BBB<@@BEE>A@A<;;;;;*;D5:;>@>>?A<:;:;;;:8<8B=>>C?BBCBB@@=@=@BB<A;:4:@AABBDCCBBBABA@BABA;;;@DCC@BA@AE@CCBBIDBHGGAB
@ATNG8:04925:06356
GATGGTAGGCACTGCGCACACATCCCAGAAGATCAGGAACTCTAGAAGAATTCAGATTTTTAACACGAGAGTAAACGTAAAAAGAAGGTTTTACAAGACTCACGTTAACAATATTGCAGCAGTACGCACACAATCGAAGCGCAGTAAGGATGGCTAGTGTAACTAGCAAGAATACCACGAAAGCAAGAAAAAGAAGTACGCTATTAACTATTAACGTACCTGTCTCTTCCGAAACGAATGAGTACGAGAGAGCACTCGTGTCTACCATCGAATCACGAAAGTCT
+
BBBC@BBB>BB@;::=<<=CAAA@<5<BB9BCBBCCAC@CCCCCCC@BC=@<@@@?<==>,@=985@@B=7733(3395555$5<7<:@>>2>>=7;@=A@=<00-/7::7;;=9=@AACCCCBBCBBBAAA@BB@@=@?A???BA=B?;;:?CAB@A???>AAABBA=AA;??>=A;;BB6===7==CBC1BB>;:99<;>>@<A7;;>>:=<@>@9949@@@BBCAK?BCB;@??9?@?@@@???BB???B???AAA==<<=<5::A>><>AA=AAB9???>
@ATNG8:04931:06356
ATGGTAGTGTCATATGAGAGTGTGTACTCATTCGTTTCGGAAGAGACAGGTACGTTAATAGTTATTAGCGTACTTCTTTTTCTTGCTTTCGTGGTATTCTTGCTAGTTACACTAGCCATCCTTACTGCGCTTCGATTGTGTGCGTACTGCTGCAATATTGTTAACGTGAATCTTGTAAAACCTTCTTTTTACGTTTACTCTCGTGTTAAAAATCTGAATTCTTCTAGAGTTCCTGATCTTCTGGACGACGCGCACTGACACTACCATCGAATCACGAAAGTCT
+
<<=9=ECCCBAABCCCBBBCCCCCCBBBCA?=?BBB=BC?D@CCCBBCB@CDCCC@C@CCCC@CCACCCCCCCC>AABB@1@C;@@BC=BDA@?@CD@CC9;:BDDD@CCFFCDCC@BCC@C@DCDDCCBB>ACCCACCCCCCCBBBBCCBBBC?CBB?AC@D@BBBBB?CBC?BCDDD;C@B=;;:::*:CA@B=BBCBCCCCDG@CCCC5BBABB@B@CC@BBBDECC?B?BCCCCC?AAB?CCAABCCCGDBBCAAADFAB>ABCBC@CC@A@CF?C:9:
@ATNG8:04933:06326
GATGGTAGACATATCGTACTCTCTGTACTCATTCGTTTCGGAAGAGACAGGTACGTTAATAGTTAATAGCGTACTTCTTTTTCTTGCTTCGTGGTATTCTTGCTAGTTACACTAGCCATCCTTACTGCGCTTCGATTGTGTGCGTACTGCTGCAATATTGTTAACTGAGTCTTGTAAAACCTTCTTTTTACGTTTACTCTCGTGTTAAAAATCTGAATTCTTCTAGAGTTCCTGATCTTCTGGCGCGTATGTATGTCGCCTACCATCGAATCACGAAAGTTT
+
@@>C@@A;B<<<==CCDCCABAAACA@@@;9;.;===8:C<@=@CCABBC?AAA@@7@<??BC:FADABBBCAAB?CCCCC2@@7A<?<?::C7BB@=@A0/0:7:>5?B@@AAAD;??A=A=AA@AA::::<<=><AAAAAA;<///<<=::>6;;?;??=A=A?>=?BCD@CAAAA7B@C@CCDDF3CBEDL;;9B=666===5??>>0<:::A?A@CC>>?>?>>>=A<A@BBBA<?<<7<@==??///>::<88<=766:=886@;@;;;A@A7<;;/
@ATNG8:04938:06357
GATGGTAGCGCATATCAGCGCAGCCCTGAAGATCAGGAACTCTAGAAGAATTCAGATTTTTAACACGAGAGTAAACGTAAAAAGAAGGTTTTGCAAGACTCACGTTAACAATATTGCAGCAGTACGCACACAATCGAAGCGCAGTAAGGATGGCTAGTGTAACTAGCAAGAATACCACGAAAGCAAGAAAAAGAAGTACGCTATTAACTATTAACGTACCTGTCTCTTCCGAAACGAATGAGTACTATGTAGAGCTCTATACTAATCGAATCACGAAAGTCT
+
CC??=@99;BCCCCBBBBCCBCCBG?ECB?BCCCBB@B9:;CCBBC@ED:;8;BB;;;;;*;<@ACBBCBCCGG;AB;::::);;:;===<0;A===;ACBCCBB=A>AA?@@@@BBBBBBDBBBBBCBBAA?ADCC@BBCCBBCC?B>B:;:;CFDCBBB@CDBCCC?CB?BCC?CCCGD<A9979ACCC2BB?>>?BBBBBB?B?BBBB?B@B>CBA=AA@@ABD@C>AAE>CA@??BCDBBACCCCBBABBBBBBBCBBAA<ACCB;>>ABCBG>CC@@
@ATNG8:04939:06312
GATGGTAGTGTGTCTCTGAGAGTAGTACTCATTCGTTTCGGAAGAGACAGGTACGTTAATAGTTAATAGCGTACTTCTTTTTCTTGCTTTCGTGGTATTCTTGCTAGTTACACTAGCCATCCTTACTGCGCTTCGATTGTGTGCGTACTGCTGCAATATTGTTAACGTGAGTCTTGTAAAACCTTCTTTTTACGTTTACTCTCGTGTTAAAAATCTGAATTCTTCTAGAGTTCCTGATCTTCTGGACGACGCGCACTGACACTACCATCGAATCACGAAAGTCT
+
//8848ACCBBECC@AAFCCCCCCCCCCCCBB?BEFF=BC?B@CDCCB::;;CCCJ?C@CDCC@C@DCFCCCCBD@CCCCC5CC>@?AC<BABB@BCC@EC;;;BCBCACCCCCCCE@CBB@C@CCCCCBBB@BCCC@CCCBCCCBCCCCBABBD@@@@?BB?B@BBBCCDCBB>@;;;;.;>B>;;;;:*;CCDD>BBCCCCCCCC@CCCC5CBBBD@E@CC?CCCCCCA?A@CCCCBB@BBCBHFAABBBBCCBBCBBBGCCC?BBBBB@BABBFDH@D:::
@ATNG8:04942:06344
GATGGTAGTACATGATAGACGACACCAGAAGATCAGGAACTCTAGAAGAATTCAGATTTTTAACACGAGAGTAAACGTAAAAAGAATGTTTTACAAGACTCACGTTAACAATATTGCAGCAGTACGCACACAATCGAAGCGCAGTAAGGATGGCTAGTGTAACTAGCAAGAATACCACGAAAGCAAGAAAAAGAAGTACGCTATTAACTATTAACGTACCTGTCTCTTCCGAAACGAATGAGTACGATGAGATCTCGTGTGCTACCATCGAATCACGAAAGTCT
+
=<AD@BBBBBBCCCBBBBBC9;;CCAFDE@CBCBBB@B@BBCAA@B?CB?B@C@A;;;;;.;?CCGCGBBCCCC;AA;;;;;*;A=@@@@@4@CCACBBCCCD:97;?BB?BCD@DCBCA@AABC@?@BBBB?CCBB>BBBBDCAA?A?CBB@BCCCCBBD?CCBCBB?BC@BBB377777*9=<8?CDCC.CC?B>>>BBB??<?>AAAA;?;?AC;;9;BBBCCD@D@BAC=CCD?AABBBBDAAACABBBBAAABBB>??BC@B@@@A<@@AABCC=B@@@
@ATNG8:04943:06359
GATGGTAGTGATACAGATCGACACCAGAAGATCAGGAACTCTAGAAGAATTCAGATTTTTAACACGAGAGTAAACGTAAAAAGAAGGTTTTACAAGACTCACGTTAACAATATTGCAGCAGTACGCACACAATCGAAGCGCAGTAAGGATGGCTAGTGTAACTAGCAAGAATACCACGAAAGCAAGAAAAAGAAGTACGCTATTAACTATTAACGTACCTGTCTCTTCCGAAACGAATGAGTACAGAGAGTACGATATGTCTACCATCGAATCACGAAAGTCT
+
55<=8===>>;;6???6666@??@<6669=99;55058==@>>>>7:917-3334<===+B9B745==B888=5<466???+=B?B@BBC6B@B899CBDBDDE?C?;;7;@@=BCCCECCBCDCCBBA@@<@AAD?@AABAABB?B@BBC@CCCC@@@A?BAAABB<??98875<=>>?8?AB;99999(9?;@>B@@>@@:*/*/886).).<?>?;BBBA@AB=@=AEG<AAC>AAAABBBDCCBAAAABAB>>>AAAAA=9=>==>=A==>>>>7>?=@
@ATNG8:04944:06320
GATGGTAGCGCACACATAGATACAGTACTCATTCGTTTCGGAAGAGACAGGTACGTTAATAGTTAATAGCGTACTTCTTTTCTTGTCTTTCTGTGGTATTCTTGCTAGTTACACTAGCCATCCTTACTGCGCTTCGATTGTGTGCGTACTGCTGCAATATTGTTAACGTGAGTCTTGTAAAACCTTCTTTTTACGTTTACTCTCGTGTTAAAAATCTGAATTCTTCTAGAGTTCCTGATCTTCTGGATAGCGACGCGATATACTACCATCGAATCACGAAAGTCT
+
55<>8=BBBABBCBBBCCCHECBBBBA?;>?@<@@@C=AA>;5;9999>?6;;665:?8??@A6;79A@;;<<;?84444&4>.55<<B5:85?A:??@;??:<<=AACADCCCDDBB?BCC@B?CECCCBBB?BBCD@CCBBCBCCCCCCCCCCC@DCC@BB@B@CCBCCCCCC=?::::.:>?;:;:;:*:CGDG>BBCBBCCCDF@CCCC5CCBCCACACC@CCCCCAA<A=ABBCCC@CBB?BCCGCCCBBCBECCDCCBAA?ACBBB?AABBBDF>C999
@ATNG8:04946:06339
GATGGTAGATACTCGCTGATACACCCAGAAGATCAGGAACTCTAGAAGAATTCAGATTTTTAACACGAGAGTAAACGTAAAAAGAAGGTTTTACAAGACTCACGTTAACAATATTGCAGCAGTACGCACACAATCGAAGCGCAGTAAGGATGGCTAGTGTAACTAGCAAGAATACCACGAAAGCAAGAAAAAAGAAGTACGCTATTAACTATTAACATACCTGTCTCTTCCGAAACGAATGAGTACGAGAGAGCACACGTGTCTACCATCGAATCACGAAAGTCT
+
45<=9>CDBCCCCDBCBCBGDEDDE>BBB@CCCB@A?A?BCDCCBC@CC?CABAAACCCC2D?ABAAACBBBBB<BBBBBAA2;;59499949@@@CCCCCBBBB?B<@@=ABB=@ACA@AFDGCBBCCCBC@BBBB@CBCAB@AA?B@BBC@CDCCBBBC@BBBBBC@BB?AB@<>>99:,7<<9<<==>=&=><??8?B9??>=?677==1;5;>>==9=C==988:>7:;;1:=>:;;;BABAAAAAA>>=B;;:@@?>>>=>:>@FKE<?>==ADC>C?9:
@ATNG8:04899:06391
GATGGTAGACACGTGTTCTCTCTCGTACTCATTCGTTTCGGAAGAGACAGGTACGTTAATAGTTAATAGCGTACTTCTTTTTCTTGCTTTCGTGGTATTCTTGCTAGTTACACTAGCCATCCTTACTGCGCTTCGATTGTGTGCGTACTGCTGCAATATTGTTAACGTGAGTCTTGTAAAACCTTCTTTTTACGTTTACTCTCGTGTTAAAAATCTGAATTCTTCTAGAGTTCCTGATCTTCTGGAGATATCATCAGCGAGCTACCATCGAATCACGAAAGTCT
+
@@DD:CCCCCCBBABB>BABAABBCCCCBCGD@BCBF?CC@C@CBBBICC@CCBBB>@=@CBB?C@CCCCCCCBB@ABBAD3AC=@>=<7?B@@>AAA?AA>>;=A993:AAAABBA>ABC?>>AA@@>>>A<AAAA;>>@???@@AAAA??=9967998::5:=BB@>>?@FE7;;;;;/;:>8;;;;;+;<AAA:>;;;=>>===8=???/@>>>@<@<AB<B@@@;;;<?<?BAAAA:99<6///==>===BAA@??@@@AA<?;;:A:@>>@@>A9A=;;
@ATNG8:04901:06392
ATGGTAGGAGACACGTCGCACACGTACTCATTCGTTTCGGAATGAGACAGGTACGTTAATAGTTAATAGCGTACTTCTTTTTCTTGCTTTTCGTGGTATTCTTGCTAGTTACACTAGCCATCCTTACTGCGCTTCGATTGTGTGCGTACTGCTGCAATATTGTTAACGTGAGTCTTGTAAAACCTTCTTTTTACGTTTACTCTTCGTGTTTAAAAATCTGAATTCTTACTAGAGTTCCTGATCTTCTGGCGCGTATGTATGTCGCCTACCATCGAATCACGGAAAAGTCT
+
;;<9=BC?BB@@;;;=>>>DDEDBBCBBBCC?BACC>8B68*----77:<9====<9=059583:7;;;=<<<<?7=?===.<9383333&38;;055<7;?<??=;89438:::<8858<97>5<==66277;<?>@<;;;@AA>>>>A===;;;5;::988187;<<<<@@@@<@;===-8*/*/6;;;,;;999+//8//(/9>9<=7=GGH/?;;:?:>:>>:>?@AAB;;7;<>=9@////@@9:>>??@@A>>>>>ABC::7717///<7769//)/66-6996
@ATNG8:04909:06362
GATGGTAGGACGAGCGTCTGAGAGGTACTCATTCGTTTCGGAAGAGACAGGTACGTTAATAGTTAATAGCGTACTTCTTTTTCTTGCTTTCGTGGTATTCTTGCTAGTTACACTAGCCATCCTTACTGCGCTTCGATTGTTTGCGTACTGCTGCAATATTGTTAACGTGAGTCTTGTAAAACCTTCTTTTTACGTTTACTCTCGTGTTAAAAATCTGAATTCCTCTAGAGTTCCTGATCTTCTGGGCAGACTCTCACACGCCTACCATCGAATCACGAAAGTCT
+
45;<8=CB?BBBBBBBBBBACCDD@BBBBCCC@CBCC=CC@C@BBBBCCC@CCDCC?A=ABBA<A?ACCJHDCBB=;;:;;*;B=BBCD?CDCC@CCFAED;;;ADDCACBBBBCCC@CCC>B@BBBBCCCC?CCBB>BBB=BBBCCCBBBBBCC@GCC?AA@CADCCCEHBBB=A;;;;.;>C?BCCCC2BCCCB;;;DDEDCCCC@CCDD3CBBBC@G@C@ACACBDDD?B?@??BBC>BBBC>CDCCBAAADCAA@DDADBB?BAAAB@BBAABBB<B@@@
@ATNG8:04910:06369
GATGGTAGATATATGCACGCTCTACCAGAAGATCAGGAACTCTAGAAGAATTCAGATTTTTAACACGAGAGTAAACGTAAAAAGAAGGTTTTACAAGACTCACGTTAACAATATTGCAGCAGTACGCACACAATCGAAGCGCAGTAAGGATGGCTAGTGTAACTAGCAAGAATACCACGAAAGCAAGAAAAAGAAGTACGCTATTAACTATTAACGTACCTGTCTCTTCCGAAACGAATGAGTACGTGTGACGTACGTGAGCTACCATCGAATCACGAAAGTCT
+
ACA@>@DDDB@ABDDDCBBBCCCDC@CCB?BBDD99;:@BBDCDBB@BB?B=???88888)8<ACCACB@A987)7<:;;;;*;A=@5;;;6;CFAECCCFDCCCAC@AA>ADDACCB?ABCCCCCEECCCC@CCBC>??BABBBB?B?CCB@BBBCCCCD?AACBBB@BB?BBB=@@CDC>BBB?BBBBB3AB@BAAACCCA@5:6;=@C5;6;?A@@>@B;::AB=?=?CC>BCD@BBBCCCCAAABBBBBCBBBBAAACCAA>A>>>A?BCBAABD>BBAB
@ATNG8:04911:06384
GATGGTAGCGCACACATAGATACAGTACTCATTCGTTTCGGAAGAGACAGGTACGTTAATAGTTAATAGCGTACTTCTTTTTCTTGCTTTCGTGGTATTCTTGCTAGTTACACTAGCCATCCTTACTGCGCTTCGATTGTGTGCGTACTGCTGCAATATTGTTAACGTGAGTCTTGTAAAACCTTCTTTTTACGTTTACTCTCGTGTTAAAAATCTGAATTCTTCTAGAGTTCCTGATCTTCTGGTAGAGCGTGCATATATCTACCATCGAATCACGAAAGTCT
+
55:>8>AAA@;AAABBBCGIJHCCAABCDCCB=B;;;6;A?C?B=ACCIFACCCCD?C@BCCC@B@BCBBBCA=A@BEDDD5@A>@<>B<B<@@19696<<6;;@BBCACCCBBBFE@CBC@C@BBBBBBBB@BCCC@BCDCHB@ACBBBB@@@A?BAD@BB?B@BBBBCCCBB?C;;;;.;>B>;<;;<*;AAAA;AABBBCBC;;;:FEE1CBBBB8;6;A=ABBCB@@>@@@@@CBB=A@C@CCBAAABABBB@@ACCCDDD@B@@?B?ABBBDCC>BCBB
@ATNG8:04918:06386
GATGGTAGCACGACACGACGATGTGTACTCATTCGTTTCGGAAGAGACAGGTACGTTAATAGTTAATAGCGTACTTCTTTTTCTTGCTTTCGTTGGTATTCTTGCTAGTTACACTAGCCTATCCTTACTGCGCTTCGATTGTGTGCGTACTGCTGCAATATTGTTAACGTGAGTCTTGTAAAACCTTCTTTTTACGTTTACTCTCGTGTTTAAAAATCTGAATTCTTACTAGAGTTCCTATCTTGTGGTATATCAGCGGAGTATCTACCATCGATCACGAAAGTCT
+
44895;BBCB?;;;<<<=666<<<@====@@A=@?BB:B@=@;?99;;;;5;=;44.4.49;<8=;>>CBBA?9=289999'8827777(3:91:*000*/616:6699.33:9;;::*//>?=A9989...33.5855057=99@;;;>>=<::88086547:49699<656A78068988(76=477766(67878(//;///89/55,/:::*7//-4042//)/659;?;;050/--33)-/538876664---(-253<7775/555//.777../)2;::
@ATNG8:04922:06370
GATGGTAGTCTCAGATAGTCTATAGTACTCATTCGTTTCGGAAGAGACAGGTACGTTAATAGTTAATAGCGTACTTCTTTTTCTTGCTTTCGTGGTATTCTTGCTAGTTACACTAGCCATCCTTACTGCGCTTCGATTGTGTGCGTACTGCTGCAATATTTGTTAACGTGAGTCTTGTAAAACCTTCTTTTTACGTTTACTCTCGTGTTAAAAATCTGAATTCTTCTAGAGTTCCTGATCTTCTGGAGATACACATGATACTCTACCATCGAATCACGAAAGTCT
+
==CB@CBBBBCCDCC;;;B@B@BBCBA@@B;;6;=@@=BD@C?CGCCECCACCCBB@B?BB@@=A@CBGEDDCB@=?>===,>A;@@CC>CDCC?BCD?A@8;;;BBBABCICCCCC@BBDAD@DCBCB@?@@BBBB@CCCCCCCCCB@ABBCAA;?:::0;@9@:@@A@>;;<<5:5555&55;555559$9;559,55<;;<655506>>?+6666629=@@69:@@:9:29:?=;?@?=@AC?CBB@@@@@@::9ACAABBCB?B;:9B?BBCBCCE?EEEB
@ATNG8:04925:06363
GATGGTAGCAGACGTGACAGAGCGCCAGAAGATCAGGAACTCTAGAAGAATTCAGATTTTTAACACGAGAGTAAACGTAAAAAGAAGGTTTTACAAGACTCACGTTAACAATATTGCAGCAGTACGCACACAATCGAAGCGCAGTAAGGATGGCTAGTGTAACTAGCAAGAATACCACGAAAGCAAGAAAAAGAAGTACGCTATTAACTATTAACGTACCTGTCTCTTCCGAAACGAATGAGTACTGCGTCTCACTCTCGCCTACCATCGAATCACGAAAGTCT
+
?ADB?CCCCCCCA@;@;BCCCCCBB@CCD?CCCBBC@C@BCCBBBC@CC?B@BBA@@???1??BBCBBBBCBB@9?>:;;;;*;A;A?DCC=CCIACABBBBCBB=A@@@>ACF@DCCCCBCCCCCDCCDCC?CBBB>@@CECCBB?B?BAA>@DCCCCBB?BAABCC??@<?B@9?????8==?;?CCCC3DB?BCCCC@@@A<@<?>>>5;5;ACBB?AA:::BB?B?BCF>EAA?BBBBCBB>???@@ABAABBBABDADDD@BBBBB?BBAAAAA<A:::
@ATNG8:04925:06385
GATGGTAGAGAGAGCTCTCTCATGTACTCATTCGTTTCGGAAGAGACAGGTACGTTAATAGTTAATAGCGTACTTCTTTTTCTTGCTTTCGTGGTATTCTTGCTAGTTACACTAGCCATCCTTACTGCGCTTCGATTGTGTGCGTACTGCTGCAATATTGTTAACGTGAGTCTTGTAAAACCTTCTTTTTACGTTTACTCTCGTGTTAAAAATCTGAATTCTTCTAGAGTTCCTGATCTTCTGGTGTCGTCTATCATGTACTACCATCGAATCACGAAAGTCTT
+
88;<>BDCCCCCCED@;;>>==?A===BC;;6;CBC>CFACABBBDEDDABBBBC@C@BBBB@D@BBCABAA<?:99878$8827;>=6<:;948>??CC?BBCBBB=A???@???<=BD@C>B>@>>565;AA>@:;;8;AAB==>AA?;;;A<;;77::*/+/<<7;;>>@:>????1=3:488888(9===C9@@???>>=:;5:=<<*<;;;;6;<@@7;;A===><?=FBC@=>:=??:==<<?@::<BA==:;;===A:>;;;98<==>::<199//)
@ATNG8:04933:06381
GATGGTATTAGTACACTAGTCATACCAGAAGATCAGGAACTCTAGAAGAATTCAGATTTTTAACACGAGAGTAAACGTAAAAAGAAGGTTTTACAAGACTCACGTTAACAATATTGCAGCAGTACGCACACAATCGAAGCGCAGTAAGGATGGCTAGTGTAACTAGCAAGAATACCACGAAAGCAAGAAAAAAGAAGTACGCTATTAACTATTAACGTACCTGTCTCTTCCGAAACGAATGAGTACACACTCTCATATGACACTACCATCGAATCACGAAAAGTCT
+
@:?;;<AB@DA@ADCCBBAAACCGC?BBD?CBBBAB@C@CBFMGAA?BD>B>ACA<;;;;*;;A??C?AB?489.9<;9::9':9998===2>??469?B@AC@@>@?CCACCC?CCCCCCFCBBBCDBCCB?DAAA>BBBABBBC@D@E<;<<CCCCA@@?BBCBCE@CB?::9?B@BBB:<<<9999999%9;<;946::://)/13.//)/)8>A=?<>???AB@>B;=>A=A??;?AABBBBC@??AAB>>>>>@9997?A@7BBB=B??<==7777&3:88
@ATNG8:04939:06367
GATGGTAGTACATGGATAGACGACACCAGAAGATCAGGAACTCTAGAAGAATTCAGATTTTTAACACGAGAGTAAACGTAAAAAGAAGGTTTTACAAGACTCGCGTTAACAATATTGCAGCAGTACGCACACAATCGAAGCGCAGTAAGGATGGCTAGTGTAACTAGCAAGAATACCACGAAAGCAAGAAAAAAGAAGTACGCTATTAACTATTAACGTACCTGTCTCTTCCGAAACGAATGAGTACAGAGAGTACGATATGTCTACCATCGAATCACGAAAGTCT
+
CBCC>@?>5//://)/9999;;;<==:==><D@@===8<7<<<669C7;?:B=<:;55555$5<<BCCCCCCCDF=A@BBDED5CC@C@CDC;CCD@BCCHCCCBC@D@BC@CCC?CBBBAAAA@@ABBCABB@BAAC>BA@@@BAA=B7;;<6;CBBBA@@@BBBB@@>@A<AAB000A@>5>0929>>>@?'@;68734433?=6:<:::?7<:<8@@B?BCBAAA?4;5;@@8?@@<@?A@AABBB@?A@A??>A::8>??ABB?BBBBB@BC>>==<5=<<<
@ATNG8:04940:06364
GATGGTAGAGTATCATGTGTATCTCCAGAAGATCAGGAACTCTAGAAGAATTCAGATTTTTAACACGTGAGTAAACGTAAAAAGAAGGTTTTACAAGACTCACGTTAACAATATTGCAGCAGTACGCACACAATCGAAGCGCAGTAAGGATGGCTAGTGTAACTAGCAAGAATACCACGAAAGCAAGAAAAAGAAGTACGCTATTAACTATTAACGTACCTGTCTCTTCCGAAACGAATGAGTACTACTCTCAGAGACACACTACCATCGAATCACGAAAGTCT
+
55<>:=BBBBDLCCBBBBCJFDCBB?BAC@B?@@@@>@@BCDCCBC?CD?B?BCC@@AAA2A?BCCCGCCCBB@8A@:::::*;A>A=AAA0?DD:@BCCDDDBB?C?;;;;CC@BAACBBBCCDDBBBBCC@CCBB?BCBBCCBB@C@CAA?BCCCCCDD@CCAABB@BB?BBB?ABCCC=A>=8<<<<=.<A?A>>>DECCC?B?AAA=:=;>ACA@?@CAAABA?A?ABB<BBB?CCBBBBCCAA@BBBBCBBBBBBBBBBB?BBBBB>A>CCCDC?CBBB
@ATNG8:04946:06373
GATGGTAGTGTCAGTGCGCGCGTCCAGAAGATCAGGAACTCTAGAAGAATTCAGATTTTTAACACGAGAGTAAACGTAAAAAGAAGGTTTTACAAGACTCACGTTAACAATATTGCAGCAGTACGCACACAATCGAAGCGCAGTAAGGATGGCTAGTGTAACTAGCAAGAAATACCACGAAAGCAAGAAAAAGAAGTACGCTATTAACTATTAACGTACCTGTCTCTTCCGAAACGAATGAGATCACGAGAGCACACGTGTCTACCATCGTTCTCTTAAGTCT
+
<<<>:;:8.*******,*6*,---(-5;5<>CAA@?=:=C=====9BD:>:<;:33333$3289=<<;;:88;37395555$55.57==>9>>>9@C@CCCDBC?B8<<?B@@=@ABCIMFAA@BB@AB?@;@C@A?BABB?>>?<A=ABA>AC@@?BBB9??>=8;8778)8;<8<8;;?8??@<@@BBB1BB?B785?=;;;5:5775268399A@?7=><<733-3478818<=7;89------6689:=>44488=:5338(---,,(---.(.49:88
@ATNG8:04947:06370
GATGGTAGCTCACGTACGTCACACGTACTCATTCGTTTCGGAAGAGACAGGTACGTTAATAGTTAATAGCGTACTTCTTTTTCTTGCTTTCGTGGTATTCTTGCTAGTTACACTAGCCATCCTTACTGCGCTTCGATTGTGTGCGTACTGCTGCAATATTGTTAACGTGAGTCTTGTAAAACCTTCTTTTTACGTTTTACTCTCGTGTAAAAATCTGAATTCTTCTAGAGTTCCTGTCTTCTGGGTCTCTCTCTCACGCACTCCATGAATCACGAAGTCT
+
@@CB<;?BDAA;;;=;;;@CBCDCGCC@@ACD@CCCC>BB?A=AABBAAA@DDCCC@B?BCCE@B@BBBBCBBBA@?????.>@?BCDD=BBCC@BBB5::69:?=8947A@AAB?@=@BC?B?@@@==>BB:<=;:5;==:;:===?A@@;;;@<>>>=@A=A=@??????AA=???BB5>9>188888(68////(/56/.-,,,--777(7777749522,26663334;-..55;06552'282229999?;;=///99499??;?67/66/6///
@ATNG8:04953:05778
GATGGTAGTATCTGCACACTCTGTCCAGAAGATCAGGAACTCTAGAAGAATTCAGATTTTTAACATCGAGAGTAAACGTAAAAAGAAGGTTTTACAAGACTCACGTTAACAATATTGCAGCAGTACGCACACAAATCGAAGCGCAGTAAGGATGGCTAGTGTAACTAGCAAGAATACCACGAAAGCAAGAAAAAGAAGTACGCTATTAACTATTAACGTACCTGTCTCTTCCGAAACGAATGAGTACACATCGTCGTGTCGTGCTACCATCGAATCACGAAAGTCT
+
;;FEADDCBBBACCCFDCCBBCCCCACCCACCDCBB>B>@@DCCCC@CC?B?BC==@?@@0@<?000A@@@BBBC>>??BBA?/3918,733&3774::::988//(/366069:4:<99??>CCFEDDCCBBB=BBCC@BBABBBBC>B?BAA?@BDDCCAA>BBBBBB?BC@>>><>>DDD>B>><>CCCC3CC?C?>?DBA?>:?<@@@@<@<@@B@@=@BAAABB?A?AAA<ABB@BBBBBCCBABCCCBBB???BBBABC??;?@@9959@@AABB=BB??
@ATNG8:04953:05787
GATGGTAGTATCTGTCTACGAGAGCCAGAAGATCAGGAACTCTAGAAGAATTCAGATTTTTAACATCGAGAGTAAACGATAAAAAGAAGGTTTTACAAGACTCACGTTTAACAATATTGCAGCAGTACGCACACAATCGAAGCGCAGTAAGGATGGCTAGTGTAACTAGCAAGAATACCACGAAATCAAGAAAAAGAAGTACGCTATTAACTATTAACGTACCTGTCTCTTCCGAAACGAATGAGTACTACTCTCAAAGACACACTACCATCGAATCACGAAAGTCT
+
448:8=CBBCBBBBCBBBGBBBFBBABCC@CCCCBB@B@CCC99:A=@@=@=::9?;@?@2B?BBBBB>>==?>>7=///6999'//(3,333&37717955587222'2.55055539977=CCCCCCCCBBBC?CCCC<??BBABAB?B@CCB?CCCDDCAA?BCCCCC?BA?BBB<??BBC=B>>8=?=<<.8748CCBB@@@C8;7;@@@7<7;?B@@=@B;;;DC?C?BCD>CBB?BBBBBBBBAAABBBBB;BBBBBBBBBB?BBBBB@BCBCBBC<AA@A
@ATNG8:04953:05800
GATGGTAGCGCACACATAGATACAGTACTCATTCGTTTCGGAAGAGACAGGTACGTTAATAGTTAATAGCGTACTTCTTTTTCTTGCTTTCGTGGTATTCTTGCTAGTTACACTAGCCATCCTTACTGCGCTTCGATTGTGTGCGTACTGCTGCAATATTGTTAACGTGAGTCTTGTAAAACCTTCTTTTTACGTTTACTCTCGTGTTAAAAATCTGAATTCTTCTAGAGTTCCTGATCTTCTGGAGATACACATGATACTCTACCATCGAATCACGAAAGTCT
+
CBBC?BDBBBCC@@@BBCBCBBBBCCBBBBBD@CCDC?DD?B@BDCCCFC?CCCCC?B99:CC@D@CCCCCCBAB>;<<<<*4@:@@@C=A?@;999B=@B?AAACCCBFCCCBCBB@BBD?B@CCCCBCBC>BBBB?BCCABACCCCCBBBCBB?BBB=BC>B@BBBCCCCBC=?;;:;*;=D=BBCCC0CB;;;0;>AABBCC::69BAB3CCCCC@CABB@BBDA@@@<@>BBBBCDACCC?ABBCGCECDDCCCAAAACBB=@:::@;@BBCEFE?ECBB
@ATNG8:04955:05763
GATGGTAGCGCATATCAGCGCAGCCCAGAAGATCAGGAACTCTAGAAGAATTCAGATTTTTAACACGAGAGTAAACGTAAAAAGAAGGTTTTACAAGACTCACGTTAACAATATTGCAGCAGTACGCACACAATCGAAGCGCAGTAAGGATGGCTAGTGTAACTAGCAAGAATACCACGAAAGCAAGAAAAAAAGAAGTACGCTATTAACTATTAACGTACCTGTCTCTTCCGAAACGAATGAGTACTGCGTCTCACTCTCGCCTACCATCGAATCACGAAAGTCT
+
<=AA?B<6:BCCBABCBBC?@@CBB>BCD@CCCECD=@=@@CCBBB@CC?C?BAB@@@@@,>=BAABCCCCCCD=CC::;::*;@=B?BBB;BCHABCCCBBC;;8;@CD@BCB?BCBBDBBBDCBBBACCCACCAA>A@BCABBB>B?B;::;CCCCBBC@CCCAAA@CC?AAA799999-9>>;:999999#9;;9949=8??8;8879<<3949<A@B<@@;;;BB?B@CED=CCE@BBBBFBC???CCCBBBBBCCDED?C;;7;?@;;8:C@@ACC>CCBB
@ATNG8:04955:05773
GATGGTAGGCGTGTGAGAGTCTGCCCAGAAGATCAGGAACTCTAGAAGAATTCAGATTTTTAACACGAGAGTAAACGTAAAAAGAAGGTTTTACAAGACTCACGTTAAACAATATTGCAGCAGTACGCACACAATCGAAGCGCAGTAAGGATGGCTAGTGTAACTAGCAAGAATACCACGAAAGCAAGAAAAAGAAGTACGCTATTAACTATTAACGTACCTGTCTCTTCCGAAACGAATGAGTACGATGAGATCTCGTGTGCTACCATCGAATCACGAAAGTCT
+
<<BD@CCC@BBA?=>BBBCDCBB<?8?BDACBCDCLFF@BBBCCCC?BB@D@BBCAADBC0@<000??AABCCC>CCBBCBC3>>9?9==?5??B?BBBBBCAA?188,:?;?AB7;:>>BB===A>>>???C;AAAA298@BFB=<:=<A=A>ABCBBABC?BBBBBB?BB?BCC>AA9992:@@=ADCDC3BA??AB@@>>>A<B<A@@@<?<???BA588;799>3:5:;A9@BC?BBBAAAA??@BBBDB>==>BC;:;?>=8=:>>B?BA=><=<7=@AA
@ATNG8:04957:05765
GATGTGTGAGAGTCTGCCCAGAAGATCAGGAACTCTAGAAGAATTCAGATTTTTAACACGAGAGTAAACGTAAAAAAGAAGGTTTTACAAGACTCATCGTTAACAATATTGCAGCAGTACGCACACAATCGAAGCGCAGTAAGGATGGCTAGTGTAACTAGCAAGAATACCACGAAAGCAAGAAAAAGAAGTACGACTATTTAACTATTAACGTACCTGTCTCTTCCGAAACGAATGAGTACGATGAGAGAGCTCTCTCTACCATCGAATCACGAAAGTCT
+
AACBDDCCBCCBABB:;;4:AD9BBBBCC@D?CCDEBBD?BA=A;<>;;;@@@+?<>BBBBAABAAA9@@:;;;;;#:<7<8:::/::<7:>/000//771619<6::>?@@?@A@:BCBBBBBBBB?AA@@<@A@@ABBB@CA?9:5:@@@ABBB?BBC@AB?00,0@@:AABBC?BAA?::;;;):@;::0;0000000+919?9847;??@A?8=A?<><>=?=@@A9@A@=@?BB@@@@CAABBBAAA@A>>>AABAA>A@AAB@BA@@???8?A>?
@ATNG8:04957:05772
GATGGTAGTGTGTCTCTGAGAGTAGTACTCATTCGTTTCGGAAGAGACAGGTACGTTAATAGTTAATAGCGTACTTCTTTTTCTTGCTTTCGTGGTATTCTTGCTAGTTACACTAGCCATCCTTACTGCGCTTCGATTGTGTGCGTACTGCTGCAATATTGTTAACGTGAGTCTTGTAAAACCTTCTTTTTACGTTTACTCTCGTGTTAAAAATCTGAATTCTTCTAGAGTTCCTGATCTTCTGGTCTACTACACTGTACTCTACCATCGAATCACGAATGTCT
+
ABCC@CBBAA;<<>@==BCCCCCCGCBBBCDC@DBBB<AA?B?BBBBDBC@BCBBB@DBFCCB@C@CDCCBBBCC?BBBAA0BB?BBBD>CDCC?BCIACC;;;;CCC@CCCCCCBB@BBB?BAEGBBB@@@?BBAA>BCBBBBAAABCBDCCBB?C;;:;B?B@BBBCBBBBB@DDDEJ<C:;:;<FFD5CCBBB=BBBCCHGCBB?AMMM5CBBBF@C@A@=@CBBDBB>B?BBBBBB?BAC?BBCCCCDBBBCDG;;;CCCC@CCBBC@CCC::;=;;;AA
@ATNG8:04959:05787
GATGGTAGCGCACACATAGATACAGTACTCATTCGTTTCGGAAGAGACAGGTACGTTAATAGTTAATAGCGTACTTCTTTTTTCTTGCTTTCGTGGTATTCTTGCTAGTTACACTAGCCATCCTTACTGCGCTTCGATTTGTGTGCGTACTGCTGCAATATTGTTAACGTGAGTCTTGTAAAACCTTCTTTTTACGTTTACTCTCGTGTTAAAAATCTGAATTCTTCTAGAGTTCCTGATCTTCTGGTAGAGCGTGCATATATCTACCATCGAATCACGAAAAGTCT
+
:444544449945555;;<<@B;;666;;<<<8:99<)44057<=<><::96<<B?<<5:<//)/499:<;@?DB9944444#4938454)4<5516<;;;@255::5925;;:;;;=5555.5.5555559949;555)5<999666;;==BBAA@???><=?49244@==555=1//;;;&/)/277<=<+<====6<<<<:;59696;A>A+B=699=@:@@?ABBB;99<@8>=<>==8:>?7AADDB@@@;;@@BBBBBBC?=@0//;698:;9999&5999
@ATNG8:04961:05806
GATGGTAGTACATGATAGACGACACCAGAAGATCAGGAAACTCTAGAAGAATTCAGATTTTTAACACGAGAGTTAAACGTAAAAAGAAGGTTTTACAAGACTCACGTTAACAATATTGCAGCAGTACGCACACAATCGAAGCGCAGTAAGGATGGCTGTGTAACTAGCAAGAATACCACGAAAGCAAGAAAAAAGAAGTACGCTATTAACTATTAACGTACCTGTCTCTTCCGAAACGATGAGTACTGCGTCTCACTCTCGCCTACCATCGAATCACGAAAGTCT
+
<;@;:;;;;==@596=>:>A;99<<=<<<769:AA@.99)555>>>C@BC>@>?BCCCDFF1C@BBAA9;<55.5:1::<<<<<):;6;.555&555.555599=;@5@;994;CB6:;BBBC>>CDCC?A@AA<ACBB<@@BFCDBC@E@HCC@BBA@@@@;?@B??@@BC?BBB<=;000+/083//////#/933348==<=<7=8=<<A5?;?ACBB=@@B;;<B>A<@@@9>000=:/45=8::=@BBC==BBCCDDA<<<?A@@;:6:=@@A@@;@BCC
@ATNG8:04963:05782
GATGGTAGGTGCGACATGAGTGTATCCAGAAGATCAGGAACTCTAGAAGAATTCAGATTTTTAACACGAGAGTAAACGTAAAAAGAAGGTTTTACAAGACTCACGTTAACAATATTGCAGCAGTACGCACACAATCGAAGCGCAGTAAGGATGGCTAGTGTAACTAGCAAGAATACCACGAAAGCAAGAAAAAAGAAGTACGCTATTAACTATTAACGTACCTGTCTCTTCCGAAACGAATGAGTACTATGTAGAGCTCTATACTACCATCGAATCACGAAAGTCT
+
44557<<><>@0//99:<=BAB;:;:19;<6<<:4442838<===9=844257<?<AAAAA0@;>>@@BBBCCCJ;A?9::::(;@=B4999&9@@<;;69AAABC?B@BB=A??=?A??ABBCCCCEABBCC@CCBB>@@BBBBBA>B@BCB?@@BBABBC>ABABAD?BB@BBA?AA@@@9@==9:9:9:9%:??@?=?@>@@?4937>A?:?;>@BBB@CCAAA@@<@>ADE@ECC?CCCBBBCBAABABBAA???BBAAAA9:49>>==9=@B>BHH?C;<;
@ATNG8:04964:05789
GATGGTAGAGTATCATGTGTATCTCCAGAAGATCAGGAACTCTAGAAGAATTCAGATTTTTAACACGAGAGTAAACGTAAAAAGAAGGTTTTACAAGACTCACGTTAACAATATTGCAGCAGTACGCACACAATCGAAGCGCAGTAAGGATGGCTAGTGTAACTAGCAAGAATACCACGAAAGCAAGAAAAAAGAAGTACGCTATTAACTATTAACGTACCTGTCTCTTCCGAAACGAATGAGTACTACTCTCAGAGACACACTACCATCGAATCACGAAAGTCT
+
55<?;ACCCCCBBBCBBBCCCCCCC@BBC?BCBDAA>@?CCCCCCD?DD?B@@@B99999*9>ABCBCCGDBBB:@C99999*:B>E2;;;6;DC@CBBBBBC??>@ACC?CAD@BBBCCCCCBBBBBBEED@BBBC?BBBACBBC<A=AAA<BDCCCCAA=ACCCCA?BB@BBA597777.:@@;999999%9;;;94:==CCB==<8;A?;>;>AC;;;;DAA@CB@C?CBD=CAA>ACCCCCCCAAABABBCBBBB@BBBBBC@BBBBB?B<AA@@@;@A@@
@ATNG8:04971:05775
GATGGTAGCATCATGCATATCTCACCAGAAGATCAGGAACTCTAGAAGAATTCAGATTTTAACACGAGAGTAAACGTAAAAGAAGGTTTACAAGACTCACGTTAACAATATTGCAGCAGTACGCACACAATCGAAGCGCAGTAAGGATGGCTAGTGTAACTAGCAAGAATACCACGAAAGCAAGAAATAGAAGTACGCTATTAACTATTAACGTACCTGTCTCTTCCGAAACGATGAGTACTATGAGATCTCGTGTGCTACCATCGAATCACGAAAGTCT
+
55>><>CCCBBBCBCCGFFDEDD9969@@5>BDB@@=@<@CCAACC=??=@>@@@9:99-3;?BBBBDCD><;3;<9;;;.4@8=.;;0:>@9@AAACBCBB;@<;;8;CE@CBBCCCCCBCCDDDABB?BECC@BBBCBBBB>@=@??>@CEDGBAA>ACCCBB?BB?BBC@BB??>8>9939AA9ABAA>AABCBABBC?D@CCBB?D?BBB@@>@BBBAAB@B????7?9:9BBBBBDCBBBBBCBBAAACA@@@A>>:>@@@@<@=@<@@@;@BBA
@ATNG8:04972:05793
GATGGTAGCTATACGTATATCTATGTACTCATTCGTTTCGGAAGAGACAGGTACGTTAATAGTTAATAGCGTACTTCTTTTTCTTGCTTTCGTGGTATTCTTGCTAGTTACACTAGCCATCCTTACTGCGCTTCGATTGTGTGCGTACTGCTGCAATATTGTTAACGTGAGTCTTGTAAAACCTTCTTTTTACGTTTACTCTCGTGTTAAAAATCTGAATTCTTCTAGAGTTCCTGATCTTCTGGTATGACTAGTGTACTACTACCATCGAATCACGAAAGTCT
+
<<<C@CBBBBA@AA@BDCBCDDBBCBBBCC;;7<BBB=BB@BADJCBBCC@CCCBB?B?BAAA<A?CAABBA;;=8=====+==8ABB>6BBDC?CCB?BB>AAABBE?AABBBBBB>BBB<><>??>=>>@<@@@B<@?@;;;>AAAAA@>>9:5:=<8=A=B<>>??ABAAA=AAAAA6=7=<AAAAA/>>777.7/////:76939775(5667:393;939=<=899:=499:<::79@@<@@@D???@@@@===@BAAAA=AA>>?=??>>>?=3=787
@ATNG8:04974:05796
GATGGTAGACACGTGTGCTCTCTCGTACTCATTCGTTTCGGAAGAGACAGGTACGTTAATAGTTAATAGCGTACTTCTTTTTTCTTGCTTTCGTGGTATTCTTGCTAGTTACACTAGCCATCCTTACTGCGCTTCGATTGTGTGCGTACTGCTGCAATATTGTTAACGTGAGTCTTGTAAAACCTTCTTTTTACGTTTTACTCTCGTGTTAAAAAATCTGAATTCTTCTAGAGTTCCTGATCTTCTGGTCTACTACACTGTACTCTACCATGATCACGAAAGTCT
+
<?@?9==9;54459566>==>>A?;;;;;;BB?AA@C=BC?B?B;;;@@@>BAB@@>@@A?@B?B?:9:@BAA;A8><;;7;$7718>??9=??C=?@B?BA4::977<8=?><?<>>45755::?>>><<;;599;;;??>>>?>@>@???A865.65A:>><=7<///==;9916999:-:4<4:::::*:=8878'68988866//(/9887&5688568:>>3;;?=<;>4<2:::9:;,//;0659A;;;A?8889;;<=88<7///637///@@6@=:7
@ATNG8:04975:05809
GATGCCTGCGCACACATCCCCAGAAGATCAGGAACTCTAGAAGAATTTCAGATTTTTTTAACACGAGAGTAAAACGTAAAAAAAGAAAGGTTTTTCAAGACTCACGTTAACAATATTGCAGCAGTACGCACACAATCGAAGCGCAGTAAAGGATGGCTAGTGTAAACTAGCAAGAAATACCCACGAAAAGCAAAGAAAAAAAGAAGTACGCTATTAAACTATTAACGTACCTGTCTCTTTCCCGAAAACGAATGAGTACGAGAGAGCACACGTGTCTACCATCGAATCACGAAAAGTCT
+
BBB;:5:@A@AABBBA:9::.;;;59@AA;;4;54=?@@99244249)4::///////"/)/66;<===:888+793799999#99:+98<??=+:858///6668:.3.3;6833.27==>>>>CCB@@@A=<49965/7;<<=>=<<1:4:894:BBB@A:::2:=>=992979)7777(39;><<.9333(3333333"3717676777./(/5.5855.5.5:=997:><==788)8:.9;<:-800*/::;=BBAA@AABCDD@?;;?BB@A7717=<998<CBD@@@@6@787
@ATNG8:04981:05764
GATGGTAGCTATACGTATATCTATGTACTCATTCGTTTCGGAAGAGACAGGTACGTTAATAGTTATTAGCGTACTTCTTTTTCTTGCTTTCGTGGTATTCTTGCTAGTTACACTAGCCATCCTTACTGCGCTTCGATTGTGTGCGTACTGCTGCAATATTGTTAACGTGAGTCTTGTAAAACCTTCTTTTTACGTTTACTCTCGTGTTAAAAATCTGAATTCTTCTAGAGTTCCTGATCTTCTGGGATGTGTGGCAGTGCCTACCATCGAATCACGAAAGTCT
+
CBCC?CCCCCCBBABBCCCCDECBCBAAACAA?AEDD>CC?B?BCCCCCC?CBBBC@B@BCBB@BE@CCBCBBAA?C@@@@.@A9:9FF>BCA@<@BB?AB<?=?@??;?CECCBBB<?>C@C?B@@@>>??=AA??:@@@B?>?@@@AAAA@AA<>>><>A=A=???AAAA@@5;;>>>/=:=788887(8==>B:A788>>?>?>8====+<;:;A=A=@@;@A???BB<B;?@B??@9=<DD:A<<<A>>:>?><=A<ADD<?=>>?;?@??>>>8>>>>
@ATNG8:04982:05784
GATGTAGAGAGACTGTAGCGCACCCAGAAGATCAGGAACTCTAGAAGAATTCAGATTTTTAACACGAGAGTAAACGTAAAAAGAAGGTTTTACAAGACTCACGTTAACAATATTGCAGCAGTACGCACACAATCGAAGCGCAGTAAGGATGGCTAGTGTAACTAGCAAGAATACCACGAAAGCAAGAAAAAGAAGTACGCTATTAACTATTAACGTACCTGTCTCTTCCGAAACGAATGAGTACTATGTAGAGCTCTATACTCCATCGAATCACGAATGTCT
+
CBBAB<BBCCCC@@AEFCDCCAAA>AGEGEBCCBB?B@CBBBCCD@CC?C?BBAABBBC2A>BB???BBBABA;>@;;;;;*;A=A>BBB<BCCIFCGCCBCBB>A>BB?CCC@BBCBDCCCCCCBBBCCB<BB::7;AAABBBB>A?B;;:;BCCCAAA?BCBBBB?BD@?@@:::CCA9A::59CCCC3CB>AAAADAAAA5838===1818@AAA@BB??@BB?C@CBB>BBC?BBBBCCCCCCBBBCBA=>=@@@A@BB<AA@@@<@@@?AA>ABBBB
@ATNG8:04985:05771
GATGGTAGCTCTGCTCTGACTCTCGTACTCATTCGTTTCGAAGAGACAGGTACGTTTAATAGTTAATAGCGTAACTTCTTTTTTCTTTGCTTTCGTGGTATTCTTGCTAGTTACACTAGCCATCCTTACTGCGCTTCGATTGTGTGCGTACTGCTGCAATATTGTTAACGTGAAGTCTTGTAAAACCTTCTTTTTACGTTTACTCTCGTGTTAAAAATCTGAATTCTTCTAGAGTTCCTGATCTTCTGGTGTCGTCTATCATGTACTACCATCGAATCACGAAAGTCT
+
:::>=?ABA@;;=AAAA;955569;BBA@?:;29=?:6:9;544555==8<<<>==+0,/:772;8<<:<=65.5;7544444#444)445<4;9<<,///4996;;;===;@<<;>=@@=@AC<@7;;AA@AAM@AA@E@B;;;CDB@A@CCBBB;;9;BB>;;5:;??>00)0:::7>>>>?2>8>266@@@0;?@@@:<?CCABBB@A5;;;;*;A@@>;>;>@<@@CC;;;6;6;A@ACD9;;B>BA@@BAA@AAAA<;;BBC@@=@BCCC@CCCBCCG>CBAA
@ATNG8:04985:05776
GATGGTAGGAGACACGTCGCACACGTACTCATTCGTTTCGGAAGAGACAGGTACGTTAATAGTTAATAGCGTACTTCTTTTTCTTGCTTTCGTGGTATTCTTGCTAGTTACACTAGCCATCCTTACTGCGCTTCGATTGTGTGCGTACTGCTGCAATGTTGTTAACGTGAGTCTTGTAAAACCTTCTTTTTACGTTTACTCTCGTGTTAAAAATCTGAATTCTTCTAGAGTTCCTGATCTTCTGGATACACTCATGTGCACCTACCATTCGATCTTGGTAAAGTCT
+
===?@ECD?BBBCBCBBBBBBBBCBBBCCB;;:;BCG9:9<C<DCCCCBB@CBB;;8;@BABCAG:;:BCBBBBB??=???,;=;>777,7B@?=?BB?CD899<?<>>BAA@BBCC?AAA??9<;?===8918=??5;;>>;::<9<9;;8666*//9/5509499:???@@@<@??@?3?9>9:;::;+;=:==07///////575::97(2255:/505>6A888???<A<==<;=>8====CA===BBB;;;;;;=>:777*--+--9==>1;57:9.7776
@ATNG8:04987:05799
GATGGTAGGCACTGCGCACACATCCCAGAAGATCAGGAACTCTAGAAGAATTCAGATTTTTAACACGAGAGTAAACGTAAAAAGAAGTTTTTACAAGACTCACGTTAACAATATTGCAGCAGTACGCACACAATCGAAGCGCAGTAAGGATGGCTAGTGTAACTAGCAAGAATACCACGAAAGCAAGAAAAAAGAAGTACGCTATTAACTATTAACGTACCTGTCTCTTCCGAAACGAATGAGTACTGTATCTATGTGTGCGCTACCATCGAATCACGAAAGTCT
+
//;;:;AA@ABBA@;?BBBBBDCGH?ICC?BCCCCB?CGJHEAAAC?BB?B@;;;AAHFD3C?CBDCCDFBAAA9??@;<<<*;;5;<<<@+BBB@DECCCBBBB?B@CC?CCC?CCABCCCCBBBBBBCCC@CC@@>AAAABBBB?B?BBB?BCBFDDBB?CCBBBB?A@;AA@;?>BAA:<;;899::99%9>;<;8;><>??<?366BA:?<?@B??=?B:::BB@F@CBB?BCB?CBCCBBCAABBBB>>?BBBB??AAABB=B@@@@<@@?>BBD>B:;:
@ATNG8:04992:05784
GATGGTAGCGGACGAGCGTAGACCCAGAAGATCAGGAACTCTAGAAGAATTCAGATTTTTAACACGAGAGTAAACGTAAAAAGAAGGTTTTACAAGACTCACGTTAACAATATTGCAGCAGTACGCGCACAATCGAAGCGCAGTAAGGATGGCTAGTGTAACTAGCAAGAATACCACGAAAGCAAGAAAATGAAGTACGCTATTAACTATTAACGTACCTTTCTCTTCCGAAACGAATGAGTACGATGAGAGAGCTCTCTCTACCATCGAATCACGAAAGTCT
+
CBBB?BCCBC@BBBBAB@@@DBBB>BCC@CCCEBB@C@B@ACB@@>@CAE@CCCBBBBC3B?BFBBBBBBBBC=CBBBCCC3AA>A?BBB9BDD?AABBBBB@@<@<AA=A@@=@;;;@@=<====@@@AB<BAAA<???A@@@B<@;?:?;?B?B@B>>:>AAABB?BC?BAB=BBBBB=BBB@BBBB:@6637@??BBBAA<>;>@@@<@=AA@?A<AD9>==><A==>>7=AA<>>AAAAAAA>>>>>@>>>AA>@>=;66/6999>;A?<<<?>8?>>>
@ATNG8:04992:05787
GATGGTAGTCTCAGATAGTCTATAGTACTCATTCGTTTCGGAAGAGACTAGGTACGTTAATAGTTAATAGTCTGTACTTCTTTTTTCTTTGCTTTCGTGGTATTCTTGCTAGTTACACTAGCCATCCTTACTGCGCTTCGATTGTGTGCGTACTGCTGCAATAATTGTTAACGTGAGTCTTGTAAAAACCTTCTTTTTACGTTTTACTCTCGTGTTAAAAATCTGAATTCTTCTAGAGTTCCTGATCTTCTGGCTCTCGTAGACAGATACTACCATCGAATCACGAAAGTCT
+
////5:99=@A<<<55599;;;9<;;665;99399;90;=5;79>>@0//96:<@@A=@;A:<<9<,/////////883433333#333(38<;2<;54.444249-333:3/)/::///99699;:>=BBCC@@@C@@CBB@CA@@A@::9494////:1//)/277274:45555555.555555$5./)//999$//////&599556999:27777$////:4:3:<9556555:5:3:;:5558<<<8>;665<:;;555<<:9:>5909>88<*/0/67793<<=:
@ATNG8:04994:05772
GATGGTAGCACACGAGATCTCATCGTACTCATTCGTTCGGAAGAGACATGTACGTTAATAGTTAATAGCGTACTTCTTTTTCTTGCTTTCGTGGTATTCTTGCTAGTTACACTAGCCATCCTTACTGCGCTTCGATTGTGTGCGTACTGCTGCAATATTGTTAACGTGAGTCTTGTAAAACCTTCTTTTTACGTTTACTCTCGTGTTAAAAATCTGAATTCTTCTAGAGTTCCTGATCTTCTGGGTGCGCTACAGTCTCTCTACCATCGAATCACGAAAGTCT
+
BBBD?CCBBBBBCCCCCCCCCCCBCEBBBCA@?@CC?BCAC@CCCBBBDDDBBBB?B@BCCC?B?BC@@@CCDD@BCCBB2BB=::;C=BBCB@BBD>CB9;;<FDDBCFCCCCCC@BDDAC?CCCCBBBC>AACC?BBCBBBCCHBBBC@@@B@BEDACC@C?@@BAABB@@<@A@@@7@=@7;;BBC0BBDCC?BCBCBBBCCC@CICC5CCBCHAC@CC@BBCBBBB?A?AABBBB?@@@D=@AACCCCCBBBBBCAAACCACDDGD@BBBBABB<B;;;
@ATNG8:04995:05783
GATGGTAGTATCTGCACACTCTGTCCAGAAGATCAGGAACTCTAGAAGAATTCAGATTTTTAACATCGAGAGTAAACGTAAAAAGAAGGTTTTACAAGACTCACGTTAACAATATTGCAGCAGTACGCACACAATCGAAGCGCAGTAAGGATGGCTAGTGTAACTAGCAAGAATACCACGAAAGCAAGAAAAAGAAGTACGCTATTAGCTATTAACGTACCTGTCTCTTCCGAAACGAATGAGTACTGTATCTATGTGTGCGCTACCATCGAATCACGAAAGTCT
+
9:BB;>GF??@BBBACC=>DDGDBB@BCC@IBBBDD@D@CA@ABFE@BB?B@BB@00000)09=0//;66;8737)7;77;;;+//)/0666.69;2883339933,3399178848<:=@@>CCDECBBABA=@A@@=@@BCCDBB?B@BAB<@@B;;;AE?BCCCBB?BB=AA@8?@AAB=@BC?@@AAA2AB?BBAABA@??;?AAAAA6:49;:76/6:;=====A=@@B:AAA;@?AAAAA??@AAA>>>>>>===>?>>><?@>>><??>>BBB=B:::
@ATNG8:04949:05817
GATGGTAGAGTACAGTGTAGTAGACCAGAAGATCAGGAACTCTAGAAGAATTCAGATTTTTAACACGAGAGTAAACGTAAAAAGAAGGTTTTACAAGACTCACGTTTAACAATATTGCAGCAGTACGCACACAATCGAAGCGCAGTAAGGATGGCTAGTGTAACTAGCAAGAATACCACGAAAGCAAGAAAAAAGAAGTACGCTATTAACTATTAACGTACCTGTCTCTTCCGAAACGAATGAGTACTGTATCTATGTGTGCGCTACCATCGAATCACGAAAGTCT
+
>=?@=;=A?BBA=BCCBBBCCCCCCGDCB@BBBB@@=@@BBBBEBB?@C?C?CABBBBBB2A=A???ABCCBBB<AA@@A@@0A@<@;BBB:BBC@CIHBBAC;;;0;>BB=A;;7:AABCCBBBBAAABCDD@CCCC;::CCC@@A=A>A@@=@CCCCCCD>@CCCCC@BB>999=@ABBB=A::39:999:%0>;=0/0?@???<B;>>;;5;9==B;;5;AAAABB@C?ABD>BBB?BBCCBBBBBBAAABBBBBBBBAA>>>><@A?>>:==;;@@@9@:::
@ATNG8:04949:05818
GATGGTAGCGCGACGAGCGTAGACCCAGAAGATCAGGAACTCTAGAAGAATTCAGATTTTTAACACGAGAGTAAACTGTTAAAAAAGATGGTTTTACAAGACTTCACGTTTAACAATATTGCAGCAGTACGCACACAATCGAAGCGCAGTAAGGATGGCAGTGTAACTAGCAAGAATACCAACGAAATGCAAGATAAAGAAGTACGACTATTAACTATTAACGTACCTGTCTCTTCCGAAACGAATGAGTACGATGAGATCTCGTGTGCTACCATCGAATCACGAAAGTCT
+
44::7;>D>BBBGHGDCCCAC@;;;)59=49@@@BA=A<<==;;;;9<<8;7;<///888'81///86773337.3373,33333#33335:::.766(----(-:899=18177133328;<==;<;=>=<<<?;;>BCBB=BBCB=B=C?B?AA?=>@>>5948==<<<>:<:4:::*0*0:=;+//;=87739;1886:99:///66<,7/3337/7/559;83///63354;4...'.59(....5722255=:655555533./.773667//(.533?;C6>BBB
@ATNG8:04955:05829
GATGGTAGTCTCAGATAGTCTATAGTACTCATTCGTTTCGGAAGAGACAGGTACGTTAATAGTTAATAGCGTACTTCTTTTTCTTGCTTTCGTGGTATTCTGGCTAGTTACACTAGCCATCCTTACTGCGCTTCGATTGTGTGCGTACTGCTGCAATATTGTTAACGTGAGTCTTGTAAAACCTTCTTTTTACGTTTACTCTCGTGTTAAAAATCTGAATTCTTCTAGAGTTCCTGATCTTCTGGGTCTCTCTCTCACGCACTACCATCGAATCACGAAATCT
+
B@@@;C>ECCBBBCDCDCCCCC@CCCDCCCBB?BBAB=@@>B@DECCDCB?BGCDD>?;>A@@;@<@@CCCDCCD@BBBBC3CC>AABB=BAAA?ABE@B;;8;@A;;7;BBAABBC::;C>B?BDCCDCCC@CCBB@CCCBBBBBC@A@BBBBC@BCB@CC>A>A;;;BCCCC@AAABB8B?B@CCCCC3CBBBD:<=JCCCEECC5;;;;*;@;;;=@=@C@CCCCCAA?A?CACFCC@BDHHICCBBB@A@DBB@AAC@EDE@CBAA@=@B@?@BB;@@A
@ATNG8:04956:05859
GATGGTAGCTCGCTGATGATATCTCCAGAAGATCAGGAACTCTAGAAGAATTCAGATTTTTAACACGAGAGTAAACGTAAAAAGAATGGTTTTACAAGACTCACGTTTAACAATATTGCAGCAGTACGCACACAATCGAAGCGCAGTAAGGATGGCTGGTGTAACTAGCAAGAATACCACGAAAGCAAGAAAAAAGAAGTTACGCTATTAACTATTAACGTACCTGTCTCTTCCGAAACGAATGAGTACACATCGTCGTGTCGTGCTACCATCGAATCACGAAAGTCT
+
59?@:;;;=C===@@?CBDCC;;;C?ABC@CCCDA@=@<<;<00/7178696<=555@??,?37934=8;;333(3300777'79)//2777.9::4>;695<<555)57==:?CC?=BA@BBABCCAAABBBC@BCBB>ACBBFCBB?C@C@@<@@@<@?>=8:99:=B:BB?BBB=744<<6<<;6//////%/;9//)0>>?BB>::;:;8527996:::5:;;:99<7;455=<B==888==A@ACBBB>>?BAA@@AA977@AA=>>>BB@BBCBBBB=BCCB
@ATNG8:04959:05851
GATGGTAGCGCACACATAGATACAGTACTCATTCGTTTCGGAAGAGACAGGTACGTTAATAGTTAATAGCGTACTTCTTTTTCTTGCTTTCGTGGTATTCTTGCTAGTTACACTAGCCATCCTTACTGCGCTTCGATTGTGTGCGTACTGCTGCAATATTGTTAACGTGAGTCTTGTAAAACCTTCTTTTTACGTTTACTCTCGTGTTAAGAATCTGAATTCTTCTAGAGTTCCTGATCTTCTGGAGATACACATGATACTCTACCATCGAATCACGAAAGTCT
+
CAAB?A<?BB?@????ACCIFCB@ADBBB@;;2;??>6@D<@<ABBB=CB?;;55:.505;@>*0*00//<555=744444$49244==5>?AB?BBD?AC9;<;DCC@CCDCBBBC@C;;9;=ABCB<;=MGBBBFABABACCCBCCCLFBECC@;;;@GE@C@CCC;;:@@=9===BB7B?B>@@DCC1;9BCC=CBBBAACCAA?B?BC?999AB=A?AB=AAB;;:959;@?=?9:477@9:9999ABBBC>=<>;=<37329???>;>?:99BD>DAAA
@ATNG8:04959:05854
GATGGTAGCACGAGTCACTCATATCCAGAAGATCAGGAACTCTAGAAGAATTCAGATTTTTAACACGAGAGTAAACGTAAAAAGAAGGTTTTACAAGACTCACGTTAACAATATTGCAGCAGTACGCACACAATCGAAGCGCAGTAAGGATGGCTAGTGTAACTAGCAAGAATACCACGAAAGCAAGAAAAAGAAGTACGCTATTAACTATTAACGTACCTGTCTCTTCCGAAACGAATGAGTACCTCTCAGACGCTCGTCCTACCATCGAATCACGAAAGTCT
+
//9969AA@FA@;@@BBBBCBBBBB:BDE?CCCCCC@C@CBCAA@C@BA?B?BBBCCCCC3C?ABCBBAAD???9??@CDDD5CB>@6;;;.;BB>BCCCEFDBB?B@CC@BBB?BBBBBCCECCCBBBCCC?CCCC>??BBCCBC?B?B?@=@BBCCDDC>?@ABBB@AA>ABC>BABBC>BBB@BAAAA2AA?BAAACB??>9>:>?DD:@;?@BAA>ACAAABB@C?BBC=BBB?BCBBBBB@BBBBAACCCBA???A<@@?=AAA??;?BDBBBC>BBBB
@ATNG8:04964:05845
GATGGTAGCGCACACATAGATACAGTACTCATTCGTTTCGGAAGAGACAGGTACGTTAATAGTTAATAGCGTACTTCTTTTTCTTGCTTTCGTGGTATTCTTGCTAGTTACACTAGCCATCCTTACTGCGCTTCGATTGTGTGCGTACTGCTGCAATATTGTTAACGTGAGTCTTGTAAAACCTTCTTTTTACGTTTACTCTCGTGTTAAAAATCTGAATTCTTCTAGAGTTCCTGATCTTCTGGTCTACTACACTGTACTCTACCATCGAATCACGAAAGTCT
+
8:5906>CCECCAAABBCCCCCCGGCAABA;;7;DDD?DC?D=;99==CC?DBA;;658=;=C?B?BBAB>@;;=:=@DCC09<7994>4@<<>5;6945<=?AABCIIDJCBBBBB@CCC@B?CCCBCBBB@CB@@>ACCCCCBCCBCBAAA;;7;AB?CC@C@GCCBABACDACEDDD9A=@=;;;;;*;BBCC?CBBBBB<<;A;AAAA2B@@AC@C@CC@CBBBABB9;9;CBAA@:;<C@;<;BBBBCBDDFECCBBBBB?;:;;;6;ABBCBG?CA@A
@ATNG8:04966:05829
GATGGTAGTACATGATAGACGACACCAGAAGATCAGGAACTCTAGAAGAATTCAGATTTTTAACACGAGAGTAAACGTAAAAAGAAGGTTTTACAAGACTCACGTTAACAATATTGCAGCGTACGCACACAATCGAAGCGCAGTAAGGATGGCTAGTGTAACTAGCAAGAATACCACGAAAGCAAGAAAAAGAAGTACGCTATTAACTATTAACGTACCTGTCTCTTCCGAAACGAATGAGTACGTGTGCGACGTGTCTCCTACCATCGAATCACGAAAGTCT
+
<<=J@DDDCCCDAAACDGCC;;;BCALCC@CCGBAAAC@BHEDBBB?BD?B?BBFCBBBB1@<ACDCCCDBBEE>DBBBCCC5@@;@<@@@9@CC@DBBCCDCBBAC@CB?BDD@CB@@?BCCCCBBBBAA>ABCC@BACCCCCC>A@ACC?A@CCCCCC?CCCCCC?BB?BCC@CB???9?@@?@@@AA2AC?BBCAA@@?A<@<@AAA?B?BBCBB?AAAA??>@B?BCC=CCD@CBBBB@@@BBBBBBFCCAA@BBC>BBB@BB@AB>B@@@@?>:@A@@
@ATNG8:04966:05838
GATGGTAGAGAGACTGTAGCGCACCCAGAAGATCAGGAACTCTAGAAGAATTCAGATTTTTAACACGAGAGTAAACGTAAAAAGAAGGTTTACAAGACTCACGTTAACAATATTGCAGCAGTACGCACACAATCGAAGCGCAGTAAGGATGGCTAGTGTAACTAGCAAGAATACCACGAAAGCAAGAAAAAAGAAGTACGCTATTAACTATTAACGTACCTGTCTCTTCCGAAACGAATGAGTACGATGAGATCTCGTGTGCTACCATCGAATCACGAAAGTCT
+
BBBB@CCBBBBBBCCDCCCCDCCBB=BCC@CCCEBB?B?BBCBCCC@BC@D@CBBBBBCC3B@BBAAABBBBCD9@@;;;;;*:B=@5;;69CDADBAACCCBB@B?BB?BBC>BCCCCCCCCCCCCCCBB?BCCC?CABBBB@@<@=@BB@BCCCCDBA>ABBBCC?@@;???<?@???8<??;::9:9:%9><>:7:CCBA=69689>>+/-/=@@@0;;:::CD@C?CCC?B??<>BBBBBBBBAACBBB?;;;;??AAAAA<@@>>>=AA>>BAC;A:::
@ATNG8:04969:05823
GATGGTAGATACTCGCTGATACACCCAGAAGATCAGGACTCTAGAAGAATTCAGATTTTTTAACACGAGAGTAAACGTAAAAAAGAAGGTTTTACAAGACTCACGTTAACAATATTGCAGCAGTACGCACACAATCGAAGCGCAGTAAGGATGGCTAGTGTAACTAGCAAGAATACCACGAAAGCAAGAAAAAAGAAGTACGCTATTAACTATTAACGTACCTGTCTCTTCCGAAACGAATGAGTACTACTCTCAGAGACACACTACCATCGAATCACGAAAGTCT
+
88;?7?>@@@955;;;=CCCBB@@@5>@>9=;;>99.4499:;<<9<=?A>??884A=C=&848::///////:189444444#44.57>@@2<<<7;B>BBBB;;5:8=>9>BB>BBB@AAABDDKCCBCCD@@@@A@;;;BC@@@?C?A@@=@BAABBBB????:99=><?BA;7:9888179;4333333#775393>;;77505455;;2<4:9C9969BAAAAA@D?BBB<AAB?BBBBCCCBBDCBAAA:::::>998===8;;;>>==>>:@@D@CA?A
@ATNG8:04969:05852
GATGGTAGAGAGAGCTCTCTCATCGTACTCATTCGTTTCGGAAGAGACAGGTACGTTAATAGTTAATAGCGTACTTCTTTTTCTTGCTTTCGTGGTATTCTTGCTAGTTACACTAGCCATCCTTACTGCGCTTCGATTGTGTGCGTACTGCTGCAATATTGTTAACGTGAGTCTTGTAAAACCTTCTTTTTACGTTTACTCTCGTGTTAAAAATCTGAATTCTTCTAGAGTTCCTGATCTTCTGGATACACTCATGTGCACCTACCATCGAATCACGAAAGTCT
+
55AB9=CCBCBCCCBBB=>DB=B?BA<ACAAB?BDCD>BC@B@CBBCAA@>@@BBA?@@CB@@>?7:><<;;;;;8;<<<<+;;488;<18>BB?AAA>@@<@997:?>C?>>BBCC?A@=<A=BAAA@@@A;??BB<?>>==@@@@@AAAA@@@<:;;=>>8=:>===?>ACC:=====2=;@388@@@/>>898*8:::::==::6;ABA/A<<<@;A;AA<@@@@>>><><BAB==<///96:==@@@@A?@@B@@@@=A@@:=>A??;?=>9///)/677
@ATNG8:04971:05830
GATACATATCGTACTCTCTGTACTCATTCGTTTCGGAAGAGACAGGTACGTTAATAGTTAATAGCGTACTTCTTTTTCTTGCTTTCGTGGTATTCTTGCTAGTTACACTAGCCATCCTTACTGCGCTTCGATTGTGTGCGTACTGCTGCAATATTGTTAACGTGAGTCTTGTAAAACCTTCTTTTTACGTTTACTCCCGTGTTAAAAAATCTGAATTCTTCTGAGTTCCTGATCTTCTGGATATGAGTGACTCGTGCTACCATCGAATCACGAAAAGTCT
+
BCCCCCCDBBBACC?CCBDBDDCBB@@=@BBB>BD@C@CBABACCACFCBB?B@BBCF@C@BBBBGCCAB?AAAAA2?B@BBCC>BBBC?BBC?BA9::ACCC@BABBDCAA<ABB?B?BBBBCAAB?DCAA4:9:9::==A@BBD===@==>=<BD=A<@@A@@@@BB<>>@@@6@=B:<<===*<>777+//9:>6///>)88775$5::9716177179>>AA;A:??>>>><>>><@>>>@?AA@@@AAA@@??>><>>=>@=D;996666)8>>=
@ATNG8:04973:05836
GATTAGTATAGAGCTCTACATAGTACTCATTCGTTTCGGAATGAGACAGGTACGTTAATAGTTAATAGCGTACTTCTTTTTCTTGCTTTCGTGGTATTCTTGCTAGTTACACTAGCCATCCTTCTGCGCTTCGATTGTGTGCGTACTGCTGCAATATTGTTAACGTGAGTCTTGTAAACCTTCTTTTTACGTTTACTCTCGTTGTTAAAAATCTGAATTCTTGTAGAGTTCCTGATCTTTCTGGAGATATCATCAGCGAGCTACCATCGAACTCACGAAAGTCTA
+
:4545:9@@@;5544455;<@:;;CAAA5616/;;3::6:,//998:=<5:9444.4.338828288788=88858???>+;:,3333(36::)///(/6(333333,33789332/5:=,2+..////9(338828:;8;99977;777775+526369.5.59975358:(.///(.(/(58898+779?C9>>>>87--(--)-977*69=9;(-(--(--22233.5(/.53555'59605553...338865--,,,-,055833(-.3225880.--22
@ATNG8:04977:05838
GATGGTAGCACGTGTGCTCTCTCGTACTCATTCGTTTCGGAAGAGACAGGTACGTTAATAGTTAATAGCGTACTTCTTTTTCTTGCTTTCGTGGTATTCTTGCTAGTTACACTAGCCTATCCTTACTGCTGCTTTGATTGTGTGCGTACTGCTGCAATATTGTTAACGTGAGTCTTGTAAAACCTTTCTTTTTACGTTTACTCTTCGTGTTTAAAAATCTGAATTCTTACTAGAGTTCCTGATCTTTGGCTCTCGTAGACAGATACTACCATCGAATCACGAAAGTCT
+
;<>B@C?CB@;;;<<<=>><<<>><<@@@@@9;99:6996;8<<<?;;;8<@@@@:>;?@@B?D=BA@@?@><<899:99)9;33333(3://)//71696:==9?@673:9;;::*//>@=A=?=:////532,3..(...7788855877////(//667906-257755:69158=<:+:-65(55777'//;::)/.533.35977805>>>+7///6062//*//8887;;5<7;>=<>>@:@<AC???889??>@A>>>@@??8<;:;>:>B??===5;;;>
@ATNG8:04980:05844
GATGTAGTGTCAGTGCGCGTCGTCCAGAAGATCAGGAACTCTAAGAAGAATTCAGAATTTTTAACATTCAGAGAGTAAACGATAAAAAAGAAGGTTTTTACAGACTCACGTTAACAATATTGCAGCAGTACGCACACAATCGAAGCGCAGTAAGGATGGCTAGTGTAACTAGCAAGAATTCCACGAAAGCAAGAAAAAGAAGTACGCTATTAACTATTAACGTACCTGTCTCTTCCGAAACGAATGAGTACACACTCTCATATGACACTACCATCGAATCACGAAAGTCT
+
44444:<=A555<<<<<<><;;;94955.5>9959.5.5;944.44.4739)////)/666'6)/3;28789666666(-----7888%8:(/(3333$3888;3429999;A<?@6;;;;@;;;CCDD???BCBBBB@BBBB?B@@@@@??<B@BBC@DCAA>>>B<>>A<<;;??9<8;8;<888)555.6?DCD.;=59...78<<A4:27:<<:?:??BBA=AA:;;@?=@=ACC>CCF?ABBCBBBABBBC????AACC@@?BCDB?B9::B?A@BA<<<6;AAA
@ATNG8:04981:05828
GATTATATCGCGTCGCTATCCAGAAGATCAGGAACTCTAGAAGAATTCAGATTTTTAACACGAGAGTAAACGTAAAAAGAAGGTTTTACAAGACTCACGTTAACAATATTGCAGCAGTACGCACACAATCGAAGCGCAGTAAGGATGGCTAGTGTAACTAGCAAGAATACCACGAAAGCAAGAAAAAAGAAGTACGCTATTAACTATTAACGTACCTGTCTCTTCCGAAACGAATGAGTACACATCGTCGTGTCGTGCTACCATCGAATCACGAAAGTCT
+
BBB?CCCCCCCA@ADCCCAA>ADC@CCCCBC?C@DDCCCCCACC@C@DGDBCCBC5B@CCCDCBBBCCD>AABCCCC5CC@C?AAA9ACCADCBCCBB;:6;@BB@CCC@CCBBCCCDCDDCCBBBC@CCCC?BBCBBBBB@C@CAA>ABBBBBBC?BBCAAA@CC@999:==:99,9<99=>>??>(>B=A;;;@@A@A<><>>@@7;7;?BAB>AA???BB?B@BBC>BEB?BBBBBBCCC???D?AABBBCCAAABBB@A;;;@<@AAABBA<B??@
@ATNG8:04983:05817
GATGGTAGCATCATGCATATCTCACCAGAAGATCAGGAACTCTAGAAGAATTCAGATTTTTAACACGAGAGTAAACGTAAAAAGAAGGTTTTACAAGACTCACGTTAACAATATTGCAGCAGTACGCACACAATCGAAGCGCAGTAAGGATGGCTAGTGTAACTAGCAAGAATACCACGAAAGCAAGAAAAAAGAAGTACGCTATTAACTATTAACGTACCTGTCTCTTCCGAAACGAATGAGTACCTCTCAGACGCTCGTCCTACCATCGAATCACGAAAGTCT
+
BCAB@CCCCCCBBBBBDECBBBBCG@CCD@CCBDCC?C?B@@ABCC@BG@B>AACCCDCC2A?AAABBCA@?AD>B@?AA@@,@A<>;@@@9ACJACBBCCDD;:6;?@@<ACC@CBBABBFDDDBBBBBBD@DDCC?A@AB@AAB>@?B9::;DBBACCB?BABDBB?BC@CBB<??CDD>B?=9::9999%8@>AABBB@A@=:=:?@BA<@<>>A::6:A@@?BB@F>AAB>BBB@BBBBBCD@BAAAACCCCCAAB>>:>?B=A???@<??CDCBB;A999
@ATNG8:04985:05851
GATGGTAGCTCGCTGATGATATCTCCAGAAGATCAGGAACTCTAAGAAGAATTCAGATTTTTTAACACGAGAGTAAACGTATAAAAGAAGGTTTTACACGACTCACGTTAACAATATTGCAGCAGTACGCACACAATCGAAGCGCAGTAAGGATGGCTAGTGTAACTAGCAAGAATACCACGAAAAGCAAGAAAAAGAAGTACGCTATTAACTATTAACGTACCTGTCTCTTCCGAAACGAATGAGTACTATAGACTATCTGAGACTACCATCGAATCACGAAAGTCT
+
:;;;65==:;;@AA;;:?C;;;A?94955.5::556:>5779//)/73//)/3988333333#32879554;;777(33495555&5:6;.555&5<;;<5566<<<>;?;?>:>6:99=A>?>@?=666=<@??:><;;455>>>?CC>B?BBB?BBCC@>>B;?>>:=;688288:4:88<8;09//)/;;;=0=>=>779?:<77(/(...8382..554./:///;;5;3344,433-33333333:;<888;<<>>==BBBCBB?BBBBB?BBAABCC>BAAA
@ATNG8:04993:05818
GATGGTAGTCTCAGATAGTCTATAGTACTCATTCGTTTCGGAAGAGACAGGTACGTTAATAGTTAATAGCGTACTTCTTTTTCTTGCTTTCGTGGTATTCTTGCTAGTTACACTAGCCATCCTTACTGCGCTTCGATTGTGTGCGTACTGCTGCAATATTGTTAACGTGAGTCTTGTAAAACCTTCTTTTTACGTTTACTCTCGTGTTAAAAAATCTGGAATTCTTCTAGAGTTCCTGATCTTCTGGCTCTCGTAGACAGATACTACCATCGAATCACGAAAGTCT
+
////)/:<;=>@@9@@:69;<>A;;666=:>>7000;3/0,/)//<<=BC7>;=6626;>>A@,0-0/9;8:://)/::::08:6;ABC<@@B@=@9:29:49ABABB?BCEB@@AB?BBC?B@C@@@B@>><@000;A===AA@@@@:90<<<=60//6??<?<CBB@<;BAC499999&57<=<<>>=(;;595,5;<==?<999.44444#4945.549.44055==;;;;>;>=<?;;:>BC<AA<=A@<>;>>979////7836///;69977;::39///
@ATNG8:04996:05852
GATGGTAGCTATACGTATATCTATTTACTCATTCGTTTCGGAAGAGACAGGTACGTTAATTAGTTAATAGCGTACTTACTTTTTCTTAGCATTTTCTGTGGTATTCTTGCTAGTTTACACTAGCCATCCTTACTGCGCTTCGATTGTGTGCGTACTGCTGCAATATTGTTAACGTGAGTCTTGTAAAACCTTCTTTTTACGTTTAACTCTCGTGTTAAAAATCTTGAATTTCTTCTACGAGTTCCTGATACTTCTGGAGTTACACATGATACTCATACCAT
+
;@CB;CCCBB==AABBBAAACCAAA<@C@@;;5;;;=5?A<A=@@;;9::4:>99:;>292:994>=CCBBB@@>=,000000)..)-6-----&-//9:055<7;;88:7<383(//////9939A@8=8<999<7778:8<=;;;;>>>>>??><<<987-525.56383999222;77+22222&227+22999(5555809355566668846666(578177+22'25366222957/80756::;<5999:@>92885555775887...66(,-
@ATNG8:04948:05898
GATGGTAGTGATACAGATCAGACACCAGAAGATCAGGAACTCTAGAAGAATTCAGATTTTTAACACGAGAGTAAACGTAAAAAGAAGGTTTTACAAGACTCACGTTAACAATATTGCAGCAGTACGCACACAATCGAAGCGCAGTAAGGATGGCTAGTGTAACTAGCAAGAATACCACGAAAGCAAGAAAAAGAAGTACAGCTATTAACTATTAACGTACCTGTCTCTTCCGAAACGAATGAGTACCTCTCAGACGCTCGTCCTACCATCGAATCACGAAAGTCT
+
45<=;>=BC==;;;==<;<<<>>GD@C;;99@>AA@<@;?@A000=:00)/)//9<<<<<+<038@99779@?=68=?DEED1@@<>9>=>0>>@=>@@@@BBBB?D?A@AEDD>@ADCCCCCCCBBCFCCE@DCCB?BBBAAAAA?C?BBC?BBAAAA:;6;??AAB?BG>AAA499>AA=>>>>ABDDD2@@@@?@0//779=:@27562195:<BBC9<<>B=BB:C>@AA<@A@=AAA@@@@<????@AAAAA??>>>;@96455527/77A>>7?8<0/0
@ATNG8:04952:05894
GATGGTAGTGTCATATGAGAGTGTGTACTCATTCGTTTCGGAAGAGACAGGTACGTTAATAGTTAATAGCGTACTTCTTTTTCTTGCTTTCGTGGTATTCTTGCTAGTTACACTAGCCATCCTTACTGCGCTTCGATTGTGTGCGTACTGCTGCAATATTGTTAACGTGAGTCTTGTAAAACCTTCTTTTTACGTTTACTCTCGTGTTAAAAATCTGAATTCTTCTAGAGTTCCTGATCTTCTGGTCTACTACACTGTACTCTACCATCGAATCACGAAAGTCT
+
;<DA@CGCCCCDDBBBBBGFGCCBBCBBAC;;7;BAA=BD@DA;;;BBCC@BBE;;:6:C?;@?BBCCCBBAA@B?BABAB,?@<=>>A;C@@@?AAB=;;5;;;CCFACC;<<GGHACCB@C@CBBCAAAB?BBBB>BCCBBBCCAABCCDCED@BAA@CC@D@CBAAADEDC@CCCCC;B>@=;;;;;*;AABB>CCCCCGC;;;BDDED3CCBCC?D?CF?ABAB@@@-0-0@>>@A?BBC@BCCEIGCCCCCCHGGCCCEE?B@@AE@BBBCCCC?CAA@
@ATNG8:04962:05898
GATGGTAGAGAGACTGTAGCGCACCCAGAAGATCAGGAACTCTAGAAGAATTCAGATTTTTAACACGAGAGTAAACGTAAAAAGAAGGTTTTACAAGACTCACGTTAACAATATTGCAGCAGTACGCTCACAATCGAAGCGCAGTAAGGATGGCTAGTGTAACTAGCAAGAATACCACGAAAGCAAGAAAAAAGAAGTACGCTATTAACTATTAACGTACCTGTCTCTTCCGAAACGAATGAGTACTGCGTCTCACTCTCGCCTACCATCGAATCACGAAAGTCT
+
:<@=@CCBBBCDDDCCBCCAAA@AA0=?@=@BBBBA>B>@@@:;9C?CC@C?AAA@>===,<8===997?=377)7=?>=>>)>A?@7???7>BC?CICBBBC;;79<@>=BBA=@@BCBBBCGCCCBBBBB>BECC>@AECCBBB@D@C;;8<CBBDCCD=??AFBB?BB?ABC?AAABC>>;<8000000%0;;/0/=9<>@9=A;99>@5@<@>CCB?BBCAAAB>A>ABD=D??;?@@???A???CAABCAAA??@AB@CBC@GBB>>;>??BBCC?C@@?
@ATNG8:04969:05907
GATGGTAGCGCATATCAGCGCAGCCCAGAAGATCAGGAACTCTAGAAGAATTCATGATTTTTAACACGAGAAGTAAACGTTAAAAAGAAGGTTTTACAAGACTCACGTTAACAATATTGCAGCAGTACGCACACAATCGAAGCGCAGTAAGGATGGCTAGTGTAACTAGCAAGAATACCACGAAAGCAAGAAAAAGAAGTACGCTATTAACTATTAACGTACCTGTCTCTTCCGAAACGAATGAGTACGATGAGAGAGCTCTCTCTACCATCGAATCACGAAAGTCT
+
><AA?B@@;@CB;;;BBAAACECEE=BBD@CCDCBB>B=BAA;;9>9<?20*/0///////$/178/////(/88:297767;;;+58458===1=88388///6633.38<=8748>BBBBCBBBCBBA@@@;;5;;;;?BBBBBCBB>B?C:;:;BBBCBBG@CCCC@?=??;??B?BBA@@8@00*0====,=>9:99ACCCBA?A?CCCC@D@B=BBB?BB@@@@A=A<<;;6;BB>AAB@@?BBBAAAA999@@>>?BAAAA@>A998@???BCCCC>CBBA
@ATNG8:04971:05885
GATGGTAGTATAGAGCTCTACATAGTACTCATTCGTTTCGGAAGAGACGAGGTACGTTAATAGTTAATAGCGTACTTCTTTTCTTGCTTTCGTGGTATTCTTGCTAGTTACACTAGCCATCCTTACTGCGCTTCGATTGTGTGCGTACTGCTGCAATATTGTTAACGTGAGTCTTGTAAAACCTTCTTTTTGCGTTTACTCTCGTGTTAAAAATCTGAATTCTTCTAGAGTTCCTGATCTTCTGGGTCTACGCTCGTCGCGCTACCATCGAATCACGAAAGTCT
+
8=:405>55:;::;<556;==@AA@BCB>CCD@CCCC>BBAL@><<@0000)/899=@C>AACB?B?BCCCDCA?@99998+3917733,3;;@=BBC?BB99:ACCB?CBBBD?>?<@==:=:=A9::;;?;?A@@9=<>>>>A@@@AA@@@<<9:;;<AF<?<@@@>>>>>>:?8889)89>4::<<<(88=@A3;:<<<:::>A;AAAA/A;;;?<?>CC8;;??AAA=D=AA>>>>:=>;@689/--7--/:::6;;;;::3:<77749997677-7=::
@ATNG8:04979:05905
GATCACGACACGACGATGTGTACTCATTCGTTTCGGAAGAGACAGGTACGTTTAATAGTTAATAGCGTACTTACTTTTTCTTGCTTTCGTGGTATTCTTGCTAGTTACACTAGCCATCCTTACTGCGCTTCGATTGTGTGCGTACTGCTGCAATATTGTTAACGTGAGTCTTGTAAAACCTTCTTTTTACGTTTACTCTCGTGTTAAAAATCTGAATTCTTCTAGAGTTCCTGATCTTCTGGGTCTCTCTCTCACGCACTACCATCGAATCACGAAAGTCT
+
<>@?::4449555<;;;=<=<;<;>=A>A;;;00<4:)0//77;<7:<<5;;):9=;=><@:@CCCA:;5<)//:999'/0+////(/;::7;::59@579?@=?9>@@@AAAA>ABC?B@BBBBBBB><>>>>7;;@@@B?>>>@AA>>>B;??C=AA;A8>>A@D>>>B7::>>=1=:@5:;@@@/==8@@6966///8557/7:::)8;;;>5>6<<4;AA9756396<<@@?>178=<39:;;;?AA?>>BA==///67::;7;5;======6=?>@
@ATNG8:04984:05861
GATGGTAGCTCTGCTCTGACTCTCGTACTCATTCTTTTCGGAAGAGACAGGTACGTTAATAGTTAATAGCGTACTTCTTTTTCTTAGCTTCGTGGTATTCTTGCTAGTTACACTAGCCATCCTTACTGCGCTTCGATTGTGTGCGTACTGCTGCAATATTGTTAACGTGAGTCTTGTAAAACCTTCTTTTTACGTTTACTCTCGTGTTAAAAATCTGAATTCTTCTAGAGTTCCTGATCTTCTGGTGAGATATGCATGATGCTACCATCGAATCACGAAAGTCT
+
56CB:>BBB@<<666<@BBCBCBA??>=9@;;6;CCC5:6:>8595==<?8<=:?=8?4938:5<599?@@A@?>;//0/0$/9(////(/:::4::86?A4393:;;7==AAAAAA@CDE:=:==?>>668<A?==188==>????>AA@>>?B<=<<7//+/6;<>A>??==598888-81818<;:;+;=88=49////.755728AAA*9877;2728;;ABB>:;;=A=@@@A@A:>>@=AA@>>>AA???A@@==>@AA:>>=9:5:===@@F9>>=<
@ATNG8:04985:05907
GATGGTAGCGCACACATAGATACAGTACTCATTCGTTTCGGAAGAGACAGGTACGTTAATAGTTAATAGCGTACTTCTTTTTCTTGCTTTCGTGGTATTCTTGCTAGTTACACTAGCCATCCTTACTGCGCTTCGATTGTGTGCGTACTGCTGCAATATTGTTAACGTGAGTCTTGTAAAACCTTCTTTTTACGTTTACTCTCGTGTTAGAAATCTGAATTCTTCTAGAGTTCCTGATCTTCTGGACGACGCGCACTGATACTACCATCGAATCACGAAAGTCT
+
/5;;7<>BCCBBA@ABBBBBCDCABACBBCCB?BBBB>BC@F@C@BBBCD@CCCCC@C@BBCD@C@CCCCCBCBC?@@@@@0@C=;;;B=AABB9;9C=CC;;;;DDI@CBCBCDCB?AAA>B?CCDCCCCC?BBCD?BCCDDCBCB@@ACBCCC@BBB?BB@C@CBCCDDCCC@DCCDD<DAD?BBCBB2B@@AC>CBBBBAAAAB@CBBB=;;;BC@C@BB?CBBBBCB@C@CECEBA>AAB?AB<;;;;C@@@CCCFDDCDD@DDEEE@CCBCCGC=CB;;
@ATNG8:04987:05870
GATGGTAGGCGTGTGAGAGTCTGCCCAGAAGATCAGGAACTCTAGAAGAATTCAGATTTTTAACACGAGAGTAAACGTAAAAAGAAGGTTTTACAAGACTCACGTTAACAATATTGCAGCAGTACGCACACAATCGAAGCGCAGTAAGGATGGCTAGTGCAACTAGCAAGAATACCACGAAAGCAAGAAAAAAGAAGTACGCTATTAACTATTAACGTACCTGTCTCTTCCGAAACGAATGAGTACCTCTCAGACGCTCGTCCTACCATCGAATCACGAAAGTCT
+
55BB9>CC?BCBCBBBCCCBBB;;;/5A??ABAABG@B?AAEEEGC@BB@B?AA?;;;;<*;=A@AAAABAAAA;?@::999)9=9<9<<<0=@??BBBBBBBBB?B?BB?AAA<AAAAAAA??AD@@>>>?;>>>A8==@??@>>8><@@B@BBAA@CCC@CCAABC?BA?BBA?AB@@@;9:99888888$9757?9966>=68676;;;;?;>>>>?;?889;;;8=:===5=BC@BCCCBCB@;;=KHHGCBBBCBBD@CBC@B:;;BAB@@A;;;6;@AA
@ATNG8:04988:05899
GATGGTAGACACGTGTGCTCTCTCGTACTCATTCGTTTCGGAAGAGACAGGTACGTTAATAGTTAATAGCGTACTTCTTTTTCTTGCTTTCGTGGTATTCTTGCTAGTTACACTAGCCATCCTTACTGCGCTTCGATTGTGTGCGTACTGCTGCAATATTGTTAACGTGAGTCTTGTAAAACCTTCTTTTTACGTTTACTCTCGTGTTAAAAATCTGAATTCTTCTAGAGTTCCTGATCTTCTGGTCTACTACACTGTACTCTACCATCGAATCACGAAAGTCT
+
55AE;DCCCDCBCBAB@A<@DEDCFCCBCCCFACCDD?FF@D?BBCBBCB@BBCCC?B?BBBB?B@DBAAABCCB?BBAA@2AB<>>BE>BBBB>B?>9>?1:9?==A8@ABBBBBD?A;<=A=AAA>8::<;>?9:6:<=<>>????AD@@===::;:<AB7;8;>>CAAA@@:>>>>>2>;?:>>=>>/>AAAA:AAAAA>@???<AAAA/A::;A<A=BA<AAAA>>>=A=A?@@BD6::A<=<>???A:::>@@@>=D>>>49///>6>9=>AAB:@>>:
@ATNG8:04989:05888
GATGGTAGGACGAGCGTCTGAGAGGTACTCATTCGTTTCGGAAGAGACAGGTACGTTAATAGTTAATATCGTACTTCTTTTTCTTGCTTTCGTGGTATTCTTGCTAGTTACACTAGCCATCCTTACTGCGCTTCGATTGTGTGCGTACTGCTGCAATATTGTTAACGTGAGTCTTGTAAAACCTTCTTTTTACGTTTACTCTCGTGTTAAAAATCTGAATTCTTCTAGAGTTCCTGATCTTCTGGTGTCTGATCTGTATCACTACCATCGAATCACGAAAGTCT
+
BBBB?BDE@CBBCBABBBBBBCCC?CCBCC@A?ABBC>CC@C@CCCCCCC@CCCAA>BACCCD@D@CCBBBAAAC?BCBAA0;;5;?@A<ABBC@CCC?CC;;;CDCC@CCCCCCCC@BAA=A=BBBBBCCC@BBCC@CAAABCCCCCABABDDC?CCC?CC@C?CCCCCCCCC@CBBBB:C?C<AAAAA0ACCFH>BACBBCBBBC@BEEE5LA@@B=A>AC@@AAABBC@C@CCCCBB>@?FBDCBBBBCCCBBCBBBCCB@@>@BBBC@CA@BBCD<B??>
@ATNG8:04992:05860
GATGGTAGCACACGATATCTCATCGTACTCATTCGTTTCGGAAGAGACAGGTACGTTAATAGTTAATAGCGTACTTCTTTTTCTTGCTTTCGTGGTATTCTTGCTAGTTACACTAGCCATCCTTACTGCGCTTCGATTGTGTGCGTACTGCTGCAATATTGTTAACGTGAGTCTTGTAAAACCTTCTTTTTACGTTTACTCTCGTGTTAAAAATCTGAATTCTTCTAGAGTTCCTGATCTTCTGGATATGATTGACTCGTCTACCATGTATCACGAAAGTCT
+
AA@C?BA@@BAC@@ADCCCJCGCFDCCBBB@@7@CGC?CC@CBFCCCECC@DEDBB?B>@<??@D@BABCCDBBB?BBECC3CD=??BA8@BBC@CDB?AC8::9CAA@ABBCCCBB?C@@>@AFC=A=@@@=BAAA:===???>>?B>>??@@B=>>><>=:>=A;;;A@=<<699;>>2>9@9=>>>>/>A===066<///:<;=3:9:9+5<<:>9@9==:>AA?====C:>;;;@@7;;>=BB=>=@@=???AAAA;;;A<??B?>>>ABAAD8@==<
@ATNG8:04949:05921
GATGGTAGATATATGCACGCTCTACCAGAAGATCAGGAACTCTAGAAGAATTCAGATTTTTAACACGAGAGTAAACGTAAAAAGAAGGTTTTACAAGACTCACGTTAACAATATTGCAGCAGTACGCACACAATCGAAGCGCAGTAAGGATGGCTAGTGTAACTAGCAAGAATACCACGAAAGCAAGAAAAAAGAAGTACGCTATTAACTATTAACGTACCTGTCTCTTCCGAAACGAATGAGTACTGTATCTATGTGTGCGCTACCATCGAATCACGAAAGTCT
+
?;@E@CCBGCBCBBBBCCDDBBBCC?BCC@CCCCCC?B?CCCCCCA?AA?A?CCB@@@@@2@?BCBBBBAB>>>7<?>>>?@0?A=B?CCC;CDD@CCCCCCD997;@@@=@BB?BBCEDBCBCCCCDBBBB@CBBB?CACAAAAB=B?CCB@BBCCCCCC@BBBABB@DD@?>?<??AAA9@:939:9999%:>;>?8?BBBAA<A8<<@A6;7;>B@@=@A@??CC?D?BBC>B??<?BCCBABABCAAAABBBDBAAABB<;;<@A>>>=A?::@AA;A:::
@ATNG8:04949:05958
GATGGTAGCGCACACATAGATACAGTATCATTCGTTTCGGAAGAGACAGGTACGTTAATAGTTAATAGCGTACTTCTTTTTCTTGCTTTCGTGGTATTCTTGCTAGTTACACTAGCCATCCTTACTGCGCTTCGATTGTGTGCGTACTGCTGCAATATTGTTAACGTGAGTCTTGTAAAACCTTCTTTTTACGTTTACTCTCGTGTTAAAAATCTGAATTCTTCTAGAGTCCTGATCTTCTGGTAGAGCGTGCATATATCTACCATCGAATCACGAAAGTCT
+
59@A:>BBABDCCBBBCCCCCCCBCCBDFCD@BBBB>CCAC@CCCCCJD@CCBBB?C@CBBA=B>BCCCBBABA=ABAAA2BB@BBBI?IDBB@BGEBGE@BAADDJBECCCCCCC@DDD@C@CCCCA@@C?BBDB?CCCCDCBBBBBCCBABB@DCD?BB?B?BBCCCCDCC@BCCFF<B@B?BBECB0BC;;;6;@CBCCCDBB4;;;;*;BBBB?B?BA?BDBABCAA>ACCCGE>A@C>BCCCCCCDDCBCCBBBBCBC@BBCBB?A@ABCCC>DBBB
@ATNG8:04951:05912
GATAGCAGACGTGACAGAGCGCCAGAAGATCAGGAACTCTAGAAGAATTCAGATTTTTAACACGAGAGTAAACGTAAAAAGAAGGTTTTACAAGACTCACGTTAACAATATTGCAGCAGTACGCACACAATCGAAGCGCAGTAAGGATGGCTAGTGTAACTAGCAAGAATACCACGAAAGCAAGAAAAAAGAAGTTACGCTATTAACTATTAACGTACCTGTCTCTTCCGAAACGAATGAGTACGATGAGATCTCGTGTGCTACCATCGAATCACGAAAGTCT
+
CCCDBCCDBCCCB:=;BCFHCB@CDE<A@BD>=6:7<;BAAAD@CC?D@CA@99888)9;>@BABAGD89:,:@;;;;;';@995<>=0>AA7;B6:5==>>::84409>?;>A@?BCCCDDAA@CBA@=@@@B9;;AAA@??9?>A<;6;CCBBBAA=???ABB?CC>??>9=;=>>698<88999:9%9?;<?;?@A>@>?;>;>>>?<?=@@CA@=@@@@@?C<>;@BB9A>=:<><>@@897BB?@B8:;=@@@?>>>A@<@BBCD;??@?BBC>BAAA
@ATNG8:04955:05942
GATGGTAGCTCTGCTCTGACTCTCGTACTCATTCGTTTCGGAAGAGACAGGTACGTTAATAGTTAATAGCGTACTTCTTTTTTCTTGCTTTCGTGGTATTCTTGCTAGTTACACTAGCCATCCTTACTGCGCTTCGATTGTGTGCGTACTGCTGCAATATTGTTAACGTGAGTCTTGTAAAACCTTCTTTTTACGTTTACTCTCGTGTTAAAAATCTGAATTCTTCTAGAGTTCCTGATCTTCTGGGTCTACGCTCGTCGCGCTACATCGAATCACGAAAGTCT
+
@BBB;<6?=CBBCCCBBBBBCCCCCCCECCA@=@??@=AC@C@CBBBBCDBCCC:;:;@FCCC@E?CCDCCBBAA>;;;;;;%;4449AA=C?>B9B<;<;C9:;@ACCACCCECCCE@CBB@C?BBBBBBBD?BBCC?CBBBBCCCCBBBBBCCC?CBB?BB?B=BCCC@BBEF?B;;;;.;>C?BACCC2CEAAA>ACBBCCBB@B<AAAA0ABBB@?A?BD?CCCBBBC@B?BCCCCC?AACC>BBBBBBBCBBBBBBCBBCA@@C@@=?=@?@@@:@@AA
@ATNG8:04957:05945
GATGGTAGGCGACATACATACGCGCCAGAAGATCAGGAACTCTAGAAGAATTCAGATTTTTAACACGAGAGTAAACGTAAAAAGAAGGTTTTACAAGACTCACGTTAACAATTTTGCAGCAGTACGCACACAATCGAAGCGCAGTAAGGATGGCTAGTGTAACTAGCAAGAATACCACGAAAGCAAGAAAAAAGAAGTACGCTATTAACTATTAACGTACCTGTCTCTTCCGAAACGAATGAGTACGTGTGCGACGTGTCTCCTACCATCGAATCACGAATGTCT
+
//8:6:AA<ABBBDDCCCCCBBB@@<@BC?CCCCBB@B@BBCCCCCACC?A?BCDDDDDD2D@DCAAACCCCCC=BA>@@>>,>B=B=BBB<CDGACBBCCCC:97;?BB?BBB8AABBBDBCCCCCCCCCDACCBB?BBBBBBBC@C@C@@?@ECCCBBC?CCCCCB@BB>999588?A?:>>>;999999%0>;>0/0??DCC@B>@@@@:?=?@CBB?DD@@@BA?B?BFD>C??=@CECBBBBBBBBBDBBBBA@@@=8=@@==<==>;>DAAA@:@@000
@ATNG8:04962:05939
GATGGTAGATATATGCACGCTCTACCAGAAGTTCAGGAACTCTAGAAGAATTCAGATTTTTAACACGAGAGTAAACGTAAAAAGAAGGTTTTACAAGACTCACGTTAACAATATTGCAGCAGTACGCACACAATCGAAGCGCAGTAAAGGATGGCTAGTGTAACTAGCAAGAATACCACGAAAGCAAGAAAAAAGAAGTACGCTATTAACTATTAACGTACCTGTCTCTTCCGAAACGAATGAGTACATAGATATACGTATAGCTACCATCGAATCACGAAAAGTCT
+
44445<<=BDCFDBBCCDEBCDFDC>BBA<@D=@@C?B>BBBBABA?;;459A?AAA@@@1@<@AA??>BBBA?8=<99:::$93,3,333&3994:@BBAA=AA=B<AA<==>;>>AA???ABAAA688AD:>>;;5;;:;>>878-8:>?B?B>BBA?;;7;>?ACCAAB>AB@<@@000*///)/99999'8507>8955;;5:>:>AAA<A<>;888<AA??;;;=A<>>=4<9939@@?<>=@@??@AAA8868>??@A@@E<>;;;>:><<<8888)8;88
@ATNG8:04963:05945
GATGGTTAGAGTACAGTGTAGTAGACCAGAAGATCAGGAACTCTAGAAGAATTCAGATTTTTAACACGAGAGTAAACGTAAAAAGAAGGTTTTACAAGACTCACGTTAACAATATTGCAGCAGTACGCACACAATCGAAGCGCAGTAAGGATGGCTAGTGTAACTAGCAAGAATACCACGAAAGCAAGAAAAAAGAAGTACGCTATTAACTATTAACGTACCTGTCTCTTCCGAAACGAATGAGTACGTGTGACGTACGTGAGCTACCATCGAATCACGAAAGTCT
+
8---(-(-/77;@=?A@BBCCCC;=;ACEC@BBBA;;4;;>>>?@?@=AA>A=@@=:9999'8<ABBBBBAB?@A<98:FGFD1@@=?=@@@9CEC@ECCHCCC@@<@@@A=@AA>ACB;;;GCBBCBBBB;;:;CCC?BAAABAAA=A>A;;6;@@@ABDB@BBBBDC?AA=9999??ABD>@??;9:::::%:><>?=;?>?;96::::>>8>;?=BBC@CCAA@@A<>9>AA8A??;?@ABCCCCCBBBAABDCBBBABAABBA?BAAAB??@==9992:@==
@ATNG8:04965:05933
GATGGTAGACATATCGTACTCTCTGTACTCATTCGTTTCGGAAGAGACAGGTACGTTAATAGTTATAGCGTACTTCTTTTTCTTGCTTTCGTGGTATTCTTGCTAGTTACACTAGCCATCCTTACTGCGCTTCGATTGTGTGCGTACTGCTGCAATATTGTTAACGTGAGTCTTGTAAAACCTTCTTTTTACGTTTACTCTCGTGTTAAAAATCTGAATTCTTCTAGAGTTCCTGATCTTCTGGATAACTCATGTGCACCTACCATCGAATCACGAAAGTCT
+
BBBB?BBCCDCCCCCCCDDCECCCCFCCCBBB@CCBI=BB@C@CBBBDCD@CCCBB>A>ABBC>BBBCCBBB:?599999)9;6???;1<9:76=;;7;@>??AAAA=ABBA>=@@<BBB;?;??@>>==><>>>@=>>>@@@>==AAAA????:<<<<??9=:=?@BAAAAB=A====5<=C8<<<<9+;===?7?@>>A>><<94;;;;.<<==A;>;>B<@@@A==><@<@@?AAA;=AA;AAA:===>AA@===<6<9937///;5;88<?AA:A<<<
@ATNG8:04970:05954
GATGGTAGATATATGCACGCTCTACCAGAAGATCAGGAACTCTAGAAGAATTCAGATTTTTAACACGAGAGTAAACGTAAAAAGAAGGTTTTACAAGACTCACGTTAACAATATTGCAGCAGTACGCACACAATCGAAGCGCAGTAAGGATGGCTAGTGTAACTAGCAAGAATACCACGAAAGCAAGAAAAAGAAGTACGCTATTAACTATTAACGTACCTGTCTCTTCCGAAACGAATGAGTACACACTCTCATATGACACTACCATCGAATCACGAAAGTCT
+
5:<>@A@ADCCBCCCCCCCCCCCBB?BCC@DFECBB@B?BCC<:;C@BB@E@@??=<===,<<@A@BBA??899*9=;<;;;$:4245<<<2=B>:@CBDCCDCD@B?CC?CCC?BBBBBBBBDBBBCCCCB@CCCD=@?BB@@AA?B?CAA?ADDCCACC?A@BCCC@BB??>?>AABBA<A??;99999(:?>ABBBBB@AD<@7;;@D6;5;>B;;8;B;::BB@C?BBC>CBB@CBBBBBB??@AACCBB>AABAA999BB@CCCAB@BBAAABB=BAAA
@ATNG8:04971:05923
GATGGTAGACATATCGTACTCTCTGTACTCATTCGTTTCGGAAGAGACAGGTACGTTAATAGTTAATAGCGTACTTCTTTTTCTTGCTTTCTGTTGGTATTCTTGCTAGTTTACACTAGCCATCCTTACTGCGCTTCGATTGTGTGCGTACTGCTGCAATATTGTTAACGTGAGTCTTGTAAAACCTTCTTTTTACGTTTAACTCTCGTGTTAAAATCTGAATTCTTCTAGAGTTCCTGATCTTCTGGTGTCTGATCTGTATCACTACCATCGAATCACGAAAGTCT
+
8<>>?B@?ABBBBBCCCDDCCCCCBACBBABC@BBCD<@@>@=@AAAACC@BCBBC@B9>:4409>?;AAAA?8?987888)882;=?8/7738,5-622+2602527288(/75//.6728FD<@<;:9::;;;;??>><>B>>>A>>>>@>>>?>>38885;=8==BAA==>@@@:==BBB5B:>:>=AAA.;:???1;5;<:;;<<==8998-:///=9=9BB<AAAA???=C=AAAB@@:>>=7==666;;=>>>@@A@@@@@@<???BA<@@@@@@@9@>>>
@ATNG8:04971:05947
TACATGGTAGGACGAGCGTCTGAGAGGTACTCATTCGTTTCGGAAGAGACAGGTACGTTAATAGTTAATAGCGTACTTCTTTTTCTTGCTTTCGTGGTATTCTTGCTAGTTACACTAGCCATCCTTACTGCGCTTCGATTGTGTGCGTACTGCTGCAATATTGTTAACGTGAGTCTTGTAATACCTTCTTTTTACGTTTACTCTCGTGTTAAAAATCTGAATTCTTCTATAGTTCCTGATCTTCTGGTGTCCGTCTATCATGTACTACCATCGAATCACGAAAGTCT
+
8:////5://+4;99;;>;>>>CC@D@BB>??59.4444)495:7<<<<;;;8<=>66268==<<8=9=<?@A00/<7::<::'//+5:=>5<<?>:<;92772///<;B>ABCBB999;@@@?B?BDA00000*00;;;=@@@@?>>>?@999@A<?CBB?@@<@=AAA;;;@BB7;:B=9968<555555$5<==A666CB>AA?;;4;999(9445<8;6;<055::=<<9=9@@<=592449.99;?:@?C@@@@@@;?>>@@=799?;;8BAB@??C5>994
@ATNG8:04971:05952
GATGTAGGCGAGAGTGAGACGCAGTACTCATTCGTTTCGGAAGAGACAGGTATGTTAATAGTTAATAGCGTACTTCTTTTTCTTGCTTTCGTGGTATTCTTGCTAGTTACACTAGCCATCCTTACTGCGCTTCGATTGTGTGCGTACTGCTGCAATATTGTTAACGTGAGTCTTGTAAAACCTTCTTTTTACGTTTACTCTCGTGTTAAAAATCTGAATTCTTCTAGAGTTCCTGATCTTCTGGTGTCGTCTATCATGTACTACCATCGAATCACGAAAGTCT
+
EEA;;6D69;DDDDD@@BDABACCDCCCEAA?ACCE>DD?C?CC@@BBB@BABCD?C?AAAD@C?BBAAAAA?A?AAAAA2BB?AAAB=BCCCACBB?BB<989CCC?BBBCCBBB?BBA;@;@AAAA@>>:?AAA;?>>>>>>?????A@AAA<@@@=?@<?<A@@@A>>>C<AAAAA5A<A:?=AAA.A@778(//8///<;<?;?DDD/@>>>B=C=>>;>AAA:::=D;A?AAAA7::A<>>>>>>::;CAD>=<AA@@@;?>>AA;@???@??7A>@>
@ATNG8:04973:05917
GATGGTAGTGTGTCTCTGAGAGTAGTACTCATTCGTTTCGGAATAGACAGGTACGTTAATAGTTAATAGCGTACTTCTTTTTCTTGCTTTCGTGGTATTCTTGCTAGTTACACTAGCCATCCTTACTGCGCTTCGATTGTGTGCGTACTGCTGCAATATTGTTAACGTGAGTCTTGTAAAACCTTCTTTTTACGTTTACTCTCGTGTTAAAAAATCTGAATTCTTCTAGAGTTCCTGATCTTCTGGATAGCGACGCGATATACTACCATCGAATCACGAAAGTCT
+
44<=8=CCCBB@@;555556;<;99A955?99.98;;5:?=@@DBBCDBB@BCBBBAF@CCCC@D@DDEDEAAAB@BCCCC3BA<@;;;7;BBB?CCC?CC:;;BLHJACCCCCBBB@CCC?B?CDCCBBBB?BBBB@DCCCCCBCCBBBCBCCC?CBB?BDAG?BACBBCCCD@CCCCC<C@C=@AAAA0@CCCD;;:CBBBCBBB5;;;;;%;?ACD@C@CC@CCCBCCD@C@BCCCCC?BBCACCCCCCCCBBBCCCBBBBBD@CCCBB?BBBBCCC=E::9
@ATNG8:04977:05943
GATGGTAGAGAGAGCTCTCTCATCGTACTCATTCGTCGGAAGAGACAGGTACGTTAATAGTTAATAGCGTACTTCTTTTTCTTGCTTTCGTGGTATTTTTGCTAGTTTACACTAGCCATCCTTACTGCGCTTCGATTGTGTGCGTACTGCTGCAATATTGTTAACGTGAGTCTTGTAAAACCTTCTTTTTACGTTTACTCTCGTTGTTAAAAAATCTTGAATTCTTCTAGAGTTCCTGATCTTCTGGTGTCGTCTATCATGTACTGACCATCGAATCACGAAAGTCT
+
4444.499@B99;BB;>;;@@>><<<<;;;;A7ADCCC@C:BB===<A8@=?@@5;498883:::>AAA@A=B>BBCCC1@<7@:::3:96:)0//888'////:==6:::<33786:::7=7==;BC>><6??8902577:;=??A<;:;:9>7>?@=AA5:056966555:4:5555)23=375555(5588:/62228822+22+28888%779288060//(/988933.37;::::92733,37779;<<<<99>;963///646355532339888/3333
@ATNG8:04983:05932
GATGGTAGTACATGATAGACGACACCAGAAGATCAGGAACTCTAGAAGAATTCAGATTTTTAACACGAGAGTAAACGTAAAAAGAAGGTTTTACAAGACTCACGTTAACAATATTGCAGCAGTACGCACACAATCGAAGCGCAGTAAGGATGGCTAGTGTAACTAGCAAGAATACCACGAAAGCAAGAAAAAAGAAGTACGCTATTAACTATTAACGTACCTGTCTCTTCCGAAACGAATGAGTACGTGTGCGACGTGTCTCCTACCATCGAATCACGAAAGTCT
+
8:<=:CBBCCCCCBBDDCDC:;;BC?CCC?CACABB>B@BBBCCCC@CC?B@?>?BBBBB5C@CCGGHAAABA@;@@;;;;;*:A@B@CDD;DDD?CBCCDCCBB?B@;;7;@@=@DCCCBACBBBDBBBBC@CCAA>BCCCCCCC@C?B998:CCCCCED@CAAACC?CD@BBB?AA???9>==99:9:9:%:9;9:49;;B?8;8=::>A=A=A>C@@=@B@@@@A@D@BCB>BCCABAABCBCB??>??@@AABBCCBB?BBB?@@@00,0:>@ACC>B999
@ATNG8:04989:05956
GATGGTAGCAGACGTGACAGAGCGCCAGAAGATCAGGAACTCTAGAAGAATTCAGATTTTTAACACGAGAGTAAACGTAAAAAGAAGGTTTTACAAGACTCACGTTAACAATATTGCAGCAGTACGCACACAATCGAAGCGCAGTAAGGATGGCTAGTGTAACTAGCAAGAATACCACGAAAGCAAGAAAAAAGAAGTACGCTATTAACTATTAACGTACCTGTCTCTTCCGAAACGAATGAGTACCTCTCAGACGCTCGTCCTACCATCGAATCACGAAAGTCT
+
59<><CCDDCCCBBCBBCBBBCCCE?BBC?BAAA;;:;@CCCBBBC@BB>B>BABCBCCC/A@AAACCCCABAC>FCAAAAA0@@>C5;;;.<AA?BCCBCCC@@=@?BB@CCC@BACABBCCFCCFCCCCC@BA:96;@@?BBBB?CADBA?BCCDCBBBACCBBDA?CC?AAA<??AAA<@??;99::99%9=;>97:B<>>B:>:;9A@0;6:>B@?=@A??@CB?B?BBC??@??BBBBBBB@BCCCCA>>AAADD??;=>>=A888A=ACBBBCC>CBBB
@ATNG8:04993:05948
GATGGTAGCTCGCTGATGATATCTCCAGAAGATCAGGAACTCTAGAAGAATTCAGATTTTTAACACGAGAGTAAACGTAAAAAGAAGGTTTTACAAGACTCACGTTAACAATATTGCAGCAGTACGCACACAATCGAAGCGCAGTAAGGATGGCTAGTGTAACTAGCAAGAATACCACGAAAGCAAGAAAAAAGAAGTACGCTATTAACTATTAACGTACCTGTCTCTTCCGAAACGAATGAGTACTATAGACTATCTGAGACTACCATCGAATCACGAAAGTCT
+
;>AA<@B<<=CD;A@CCCBBBBBBCADDCACCCC@@?@@CCCCBCC?CC?B?A@A@@@@@2@=BBAAAABAEFE>A?AAAAA2BDAD@DDD;CDCAEBBBCCIAA@@ACC@CBB@BBCCBBCFHEBBBBBCCAEBBB@BCCBCABA>B?A@@=@BBAAABB@@?@BAB@BC@BFC<@@@?>698<88899::%9>??AAAB???>9>7=;=>,/+/;<<<<ABAAABB@C>BAD>CBB=989?CDDCBBBC??;>;@?DCBAABCC?BBBAA>@A@?@??7=>>?
@ATNG8:04994:05932
GATGGTAGGCGTGTGAGAGTCTGCCCAGAAGATCAGGAACTCTAGAAGAATTCAGATTTTTAACACGAGAGTAAACGTAAAAAGAAGGTTTTACAAGACTCACGTTAACAATATTGCAGCAGTACGCACACAATCGAAGCGCAGTTAGGATGGCTAGTGTAACTAGCAAGAATACCACGAAAGCAAGAAAAAGAAGTACGCTATTAACTATTAACGTACCTGTCTCTTCCGAAACGAATGAGTACGATGAGAGAGCTCTCTCTACCATCGAATCACGAAAGTCT
+
95<>:>CC?CCCCBCCBCCGCCBBC=BDC@BBBFCC@C?BBDCDEFABC@B@BBBBCCCC5C@BBCCCC?A987-7@88889)9A>A299929@A<B?@>DDCCC?C@BB?AA;7=;>>>@@@@A@@@>??@<>;=A<=<<?<::7;A<??C?CCCAAACC?BBBCBB@BB>BBC=@??AD=B==<>BCCC3AA>ABB?AA@??<?:?@@D<A<@@:8;<@@@@:::5;5;@B9?BB?AABB9:9999ABABCB;;;BAB???@@:==??A<@A@??@E:B::;
@ATNG8:04994:05952
GATGGTAGTGATACAGATCAGACACCAGAAGATCAGAATTCTAGAAGAATTCAGATTTTTAACACGAGAGTAAACGTAAAAAGAAGGTTTTACAAGACTCACGTTAACAATATTGCAGCAGTACGCACACAATCGAAGCGCAGTAAGGATGGCTAGTGTAACTAGCAAGAATACCACGAAAGCAAGAAAAAGAAGTACGACTATTAACTATTAACGTACCTGTCTCTTCCGAAACGAATGAGTAACGATGAGATCTCGTGTGCTACCATCGAATCACGAAAGTCT
+
:<CCACCCBCCCCBBBCCCCCCCBB?ACE?BAAB00/6:6:@@?B?BC@F@CCBBABBB2B>BDBCB???BA@9@><<>=>.>D?C?BBB6>>G@BB@ADBB?A;A;?>9>886;>AA@@>>>A<;=>;;@=:8;A=>>>@@?::6;<=<@?B>??B>?;6;;==0000@<>@@::>?CC;A?6176666)//)/::;???>==393::9:3:4:::;=:>>>?;;;:=:>BH:ABD<?;;=00*00068><=7676759>=>AAA=B=8889=;;;;>B8>=AA
@ATNG8:04997:05919
GATGGTAGACACGTGTGCTCTCTCGTACTCATTCGTTTCGGAAGAGACAGGTACGTTAATAGTTAATAGCGTACTTCTTTTTCTTGCTTTCGTGGTATTCTTGCTTAGTTACACTAGCCATCCTTACTGCGCTTCGATTGTGTGCGTACTGCTGCAATATTGTTAACGTGAGTCTTGTAAAACCTTCTTTTTACGTTTAACTCTCGTGTTAAAATCTTGAATTCTTACTAGAGTTCCTCGATCTTCTGGTAGAGCGTGCATATATCTACCATCGAATCACGAAAGTCAT
+
55<>:?CCBBC;96?<<<>;;;>==;;<=@@@7;:BC=BC?D@BBABA;;5;49:=7;7<<@@<@=?==?A??9=69?=>>1;>?AABB=B<;?:?8.)-86-.-(-55059;::?AA?:;;;>;>DA876659=;>>:>@>;A;A>>?AAAA>>>:;;::??3856AACBAA>>:>=AAA2@;?5;;?@@/@AAAA1818=>===@@C=AAA5A8838?;?>EE<>>>??C==7=6///889907,,(,,,76788886222999===<@>?886:>>AAAA8?=>;>
@ATNG8:04949:06006
GATGGTAGTCTCAGATAGTCTATAGCTACTCATTCGTTTCGGAAGAGACAGGTACGTTAATATGTTAATAGCGTAACTTCTTTTTTCTTTGCTTTCGTGGTATTTCTTGCTAGTTACACTAGCCATCCTTACTGCGCTTCGATTGTGTGCTTACTGCTGCAATATTGTTAACGTGAGTCTTGTAAAAACCTTCTTTTTACGTTTACTCTCGTGTTAAAAATCTGAATTCTTCTAGAAGTTCCTGTTCTTCTGGAGATATCATCAGCGAGCTACCACTCGAATCACGAAAGTCT
+
:84405;;<<<;;;;;;<;;9;;99559955597544:3:=9=8<<66666156=;;495:44554949<;5555.5<4555555#555)5459)55=>5;;;:1::)////:<8<<;;:=<<5::@:>7ABA<AB66.5955.4::5559399555<9;;75559>>;><>>;;;;;==8=44444$4:>466??@+;;C?@:<6:499556<:?AAA+66666./5994/----(-9(/)/79399.44:27////9;;:;;<<;?6//::6///:776=>>996@6@999
@ATNG8:04957:05969
GATGGTAGTGTGTCTCTGAGAGTAGTACTCATTCGTTTCGGAAGAGACAGGTACGTTAATAGTTAATAGCGTACTTCTTTTTCTTGCTTTCGTGGTATTCTTGCTAGTTACACTAGCCATCCTTACTGCGCTTCGATTGTGTGCGTACTGCTGCAATATTGTTAACGTGAGTCTTGTAAAACCTTCTTTTTACGTTTACTCTCGTGTTAAAAATCTGAATTCTTCTAGAGTTCCTGATCTTCTGGTATGACTAGTGTACTACTACCATCGAATCACGAAAGTCT
+
88:<?B>BBD9;5;;;;;;;?@:9:BBA@@@C@CAAA;AA>A@BBBDC@A?@DCAA?B?CDBB?B@CCCCCAAA@9?@@@@0<A>9;:A.;;@@:@AB@CC?B;;;BC@CCCBGDCC@BBB>B>BCCBAA;;5;@;;7;FDCFBAAABBBBBB;;6;;;5;@5;7<BDBCCE;;9;A@CB3@=@=@AABB2BECCI>BAABCBBAAA?ALLM5B@@;;5;5;A?BBBAB@@5;6;ABBBD?BAC@CCCHCCCBBECCCCCCBC;;6;?@;;6;AAABCC>BBAA
@ATNG8:04958:05983
GATGGTAGGCGACATACATATGCGCCAGAAATCAGGAACTCTAGAAGAATTCAGATTTTTAACACGAGAGTAAACGTAAAAAGAAAGGTTTTACAAGACTCACGTTAACAATATTGCAGCAGTACGCACACAATCGAAGCGCAGTAAGGATGGCTAGTGTAACTAGCAAGAATACCACGAAAGCAAGAAAAAGAAGTACGCTATTAACTATTAACGTAACCTGTCTCTTCCGAAACGAATGAGTAACTGCGTCTCACTCTCGCCACCATCGAATCACGAAAGTCT
+
55<=59:?89;6;<<C?CCCBAACGBHCCC>BCBB<E?AABBBCB@BC@C@CFCAA@@@.<::;;/0/;??;;5:888;;;,387(78<A@293=6;888=BB?B<@=??:>;:5;>A>>>AA>>>???A@A<AC>=:=>><;;//,/9==C?B99:A>>>=AAAACC@BA>ABB?BB@@@7@0/)/////*/<7A888A<8858<8<@AB<?:>888079>>@=:7806499:7:77/773733.3:8879555259779;<:??;???@@<??@@@BB9AA?@
@ATNG8:04972:05984
GATGGTAGGACGAGCGTCTGAGAGGTACTCATTCGTTTCGGAAGAGACAGGTACGTTAATAGTTCATAGCGTACTTCTTTTTCTTGCTTTCGTGGTATTCTTGCTAGTTACACTAGCCATCCTTACTGCGCTTCGATTGTGTGCGTACTGCTGCAATATTGTTAACGTGAGTCTTGTAAAACCTTCTTTTTACGTTTACTCTCGTGTTAAAAATCTGAATTCTTCTAGAGTTCCTGATCTTCTGGTGTCTGATCTGTATCACTACCATCGAATCACGAAAGTCT
+
<<<B?BBDADBBBB<<==AAAAAB>ABACCCC@DBEE?AA?B@CC@@BDK@DBDAA?A?BBCC?BCBCD<;;@BA=A@@@@,9:244;?6?@:9499944938:?==B@BCCCBC@@=@AA=A?CCBBBBBA=AAAB>BCCCCBBBBBB@@@B;;6;DC=AB6;6;@@@@?CAB;@9:::-9;<469FFF1>CCBB499???;;9;?.9444$4::><;@;>>9?A:::>@:>:??=A@?9>:;2;@>@@A@@ABAA@BCBBB::7:@::9@@B?8877*7==?
@ATNG8:04977:05981
GATGGTAGTGTCAGTGCGCGTCGTCCAGAAGATCAGGAACTCTAGAAGAATTCAGATTTTTAACACGAGAGTAAACGTAAAAAGAAGGTTTTACAAGACTCACGTTAACAATATTGCAGCAGTACGCACACAATCGAAGCGCAGTAAGGATGGCTAGTGTAACTAGCAAGAATACCACGAAAGCAAGAAAAAGAAGTACGCTATTAACTATTAACGTACCTGTCTTCTTCCGAAACGAATGAGTACGAGAGAGCACACGTGATCTACCATCGAATCACGAAAGTCT
+
5:;<8?;?CGCDBB=>;;;6666<<5<<=7;;<==B:B<@?C;<:A=::4::==>>@C@@/@9@?>???@??>=6<70////$//)/499:/<<<9;666<=:<<8@<@B?BCC?BBC;;;CBBBBC;;;BB=A;;;6:?=??C997:=A=@<@@@@?@==9=;<>87.7:49;</33999/8882;8>?>.77073;5:::9=0715758495::554465---(--(/49;;3:;:7;;=;;;<3444<<9<==8888325<;52+25725-522233;3:885
@ATNG8:04983:05960
GATGGTAGTGTCAGTGCGCGTCGTCCAGAAGATCAGGAACTCTAGAAGAATTCAGATTTTTAACACGAGAGTAAACGTAAAAAGAAGGTTTTACAAGACTCACGTTAACAATATTGCAGCAGTACGCACACAATCGAAGCGCAGTAAGGATGGCTAGTGTAACTAGCAAGAATACCACGAAAGCAAGAAAAAAGAAGTACGCTATTAACTATTAACGTACCTGTCTCTTCCGAAACGAATGAGTACGTGTGACGTACGTGAGCTACCATCGAATCACGAAAGTCT
+
88<A7@<CCFCCCBBBBCBCCHCCC@CCCAGGCCCC?@=@ABBBBB@BC@C@CC@?ACDD3B>AADBBBAC???8?@AAAAA0@@=@@EEG;DGCABBAACCCAA?@@BB?BBB?ABB@AACCCCBCDDCBB@BCCC>AABBBBBC>B@BBB?BEBBBBBC@BBBBBC@AA>ABB=??BCC=A>?;999988%8@<@99:B??AE<>7::AA9=:==A@?<?A:::BB@B?CEE>B9:9:AAABBBBBBBBA??EBCECAABBB??;????B@A>=>99929A@=
@ATNG8:04987:05987
GATGGTAGGACGAGCGTCTGAGAGGTACTCATTCGTTTCGGAAGAGACAGGTACGTTAATAGTTAATAGCGTACTTCTTTTTCTTGCTTTCGTGGTATTCTTGCTAGTTACACTAGCCATCCTTACTGCGCTTCGATTGTGTGCGTACTGCTGCAATATTGTTAACGTGAGTCTTGTAAAACCTTCTTTTTACGTTTACTCTCGTGTTAAAAATCTGAATTCTTCTAGAGTTCCTGATCTTCTGGATATGAGTGACTCGTGCTACCATCGAATCACGAAAGTCT
+
9:B>:?BA?CBBB@@ACBBACBCC?CCCCC@A?ABCC>BB?B?CDCCBBB@CCCCC?C?BBBC@C@CCCCBBBFGBBCCCB5CC@BBCC>CCBB@CCJGED?AABDDD@CCCCCCBB?CCD?B?CBBB@@@B@CCBB?CCCCCCCCBBCBBBBBB?CCC@BB@B@CCDCCCCCC@CCCCC<C?B;@AAAA,ACBBB>CBEDCBBBCC@CCCB5BCBBB?C@A@?@DBBCCC@C?CCBECC@BAD?BCDCBCBBC@@@BCBBBC@@=@C@@A@CBBBBBB=BAAA
@ATNG8:04989:05963
GATGTAGACACGTGTGCTCTCTCGTACTCATTCGTTTCGGAAGAGACAGGTACGTTAATAGTTAATAGCGTACTTCTTTTTCTTGCTTTCGTGGTATTCTTGCTAGTTACACTAGCCATCCTTACTGCGCTTCGATTGTGTGCGTACTGCTGCAATATTGTTAACGTGAGTCTTGTAAAACCTTCTTTTTACGTTTACTCTCGTGTTAAAAATCTGAATTCTTCTAGAGTTCCTGATCTTCTGGGTGTATCAGCGAGTATCTACCATCGAATCACGAAAGTCT
+
BBBCCAAABBDDDCBBBCCCCCBDBCCDCAA?ACCC>CCAC@CCCDDCB@CCE;;:<@CCCC@D?ABACDCCCC?BBBBB3BB?A<<<:>BBC?BBD@BB;889CCC?BBBCCC@@>BAA<>:>AAAA?>><AAAA<AAA@@;==AA??A@=>?<>@@;@@;@;@@@@@>>>?<?>>>>6>=A<AACCA.AA888)//6///=:;>;?DHD/>===D=A===:>BBB;::<@<@AAAAA6::@A:AAAA@>>@@@><<>B>>;;4<9::<4<9>@>=>9>:66
@ATNG8:04953:06010
GATGGTAGATATATGCACGCTCTACCAGAAGATCAGGAACTCTAGAAGAATTCAGATTTTTAACACGAGAGTAAACGTAAAAAGAAGGTTTTACAAGACTCACGTTAACAATATTGCAGCAGTACGCACACAATCGAAGCGCAGTAAGGATGGCTAGTGTAACTAGCAAGAATACCACGAAAGCAAGAAAAAAGAAGTACGCTATTAACTATTAACGTACCTGTCTCTTCCGAAACGAATGAGTACTGTATCTATGTGTGCGCTACCATCGAATCACGAAATTCT
+
DCCC@CCCCCCCCBBBEEEDACACD?CCC?BBDD@@?@?BBCDCCC@BB?B?AAABBBBB3B?BCBBBCCBBBB<AAACDDD2CC@C>@@@9@CC@ECCCB@B::8;@BB>CCD@CCDCCBDDCCCCCBCCB?CCCC@BCCCCBCB@C@C@@?@CCBBCDD>@?BCCD?AA?BBE?BBAA@;>993::9999%9><>@?BBBCCC>;:;7?A2>:=?BBC?BC@@?BB?B?BBC=DCD?BBBBCBBBCC?>>CBAABAA@BBB???@B>>>A;>=>=ADD<A>AA
@ATNG8:04953:06054
GATGGTAGATACTCGCTGATACACCCAGAAGATCAGGAACTCTAGAAGAATTCAGATTTTTAACACGAGAGTAAACGTAAAAAGAAGGTTTACAAGACTCACGTTAACAATATTGCAGCAGTACGCACACAATCGAAGCGCAGTAAGGATGGCTAGTGTAACTAGCAAGAATACCACGAAAGCAAGAAAAAGAAGTACGCTATTAACTATTAACGTACCTGTCTCTTCCGAAACGAATGAGTACATAGATATACGTATAGCTACCATCGAATCACGAAAGTCT
+
::<=<@;BCCBBBBAA@CC@BA;;;4:AB=BCBDAB?B@BAEEEBB?BB?A=@AA==>>=,<8<;=@@@AA???5=?;;;;;*;?<?599,9CB=CCAAABB;;:;?BD?AAA?BBAABBCCCCCBBCCCC@BBBB?@@@@@BAA=A=A;;5;?@@;:5?:?=884>4=86<@<7=444=3:;<7<<CCC1BC?A@ABBBA??9=8====1818=A@@<@@@?A@A>A?BBB<@@@9><AAAABBBBAAABBAA=@:;;@@AAA===<::5:>BBBBC>B878
@ATNG8:04955:06017
GATGGTAGTGATAAGATCAGACACCAGAAGATCAGGAACTCTAGAAGAATTCAGATTTTTAACACGAGAGTAAACGTAAAAAGAAGGTTTTACAAGACTCACGTTAACAATATTGCAGCAGTACGCACACAATCGAAGCGCAGTAAGGATGGCTAGTGTAACTAGCAAGAATACCTCGAAAGCAAGAAAAAGAAGTACGCTATTAACTATTAACGTACCTGTCTCTTCCGAAACGAATGAGTACTGCGTCTCACTCTCGCCTACCATCGAATCACGAAAGTCT
+
CCBB?CBBBCCCFACCCDCBBBCD@CBB?BB@CCCBC<CCCCBB==@A<@<AAA@:?>>)>8AAACCCCBBAA9==;;;;;*;@>?<?>?/?@B?CBB;:;@@C?C@BA=A;:7:@B@@ACAAACECCB;;6;A;;7;AA?BA:97:?AAB@BCECCCAB?AAAAAA@BB@BBB@BB@BA;>><:@@@AA2AB>BACCCDCBB6856<>>1818;DAA>AB998==9=:>?A789A=@@AAA999@@?:::?999??AA@=@@?:>?;;<:<ABBCCC>C;9:
@ATNG8:04955:06030
GATGGTAGCGCATATCAGCGCAGCCCAGAAGATCAGGAACTCTAGAAGAATTCAGATTTTTAACACGAGAGTAAACGTAAAAAGAAGGTTTTACAAGACTCACGTTAACAATATTGCAGCAGTACGCACACAATCGAAGCGCAGTAAGGATGGCTAGTGTAACTAGCAAGAATACCACGAAAGCAAGAAAAAAGAAGTACGCTATTAACTATTAACGTACCTGTCTCTTCCGAAACGAATGAGTACTGCGTCTCACTCTCGCCTACCATCGAATCACGAAAGTCT
+
BC?@=@969CCDDCCBBBDBBBDCD<DDD@DFECCB@CACCBBDGC@BB>A>@@AAAA@A0@=BBCCCCCDAA@6?B;;;;;*;G>D?BCC;BMI@CCCBAAC@@?A@CC@CBB?BCCDDDDB@ABCDDB@B@DDBB?BBBA@A@@=A?BAA?ABBBBCCC@CCCCCB?BB?ACC8::AAA9@=<8998989%9<;<949@:@@C7794;CA1:69CCBB@BB;;;@@>A@AAA<ABB6;:??@@A:::@AABAAA@BCCCDACBB>A;;;:8:ABBBBA;A;;;
@ATNG8:04955:06054
ATGGTAGAGTACAGTGTAGTAGACCAGAAGATCAGGAACTCTAGAAGAATTCAGATTTTTAACACGAGAGTAAACGTAAAAAGAAGGTTTTACAAGACTCACGTTAACAATATTGCAGCAGTACGCATACAATCGAAGCGCAGTAAGGATGGCTAGTGTAACTAGCAAGAATACCACGAAAGCAAGAAAAAGAAGTACGCTATTAACTATTAACGTACCTGTCTCTTCCGAAACGAATGAGTACACACTCTCATATGACACTACCATCGAATCACGAAAGTCT
+
5<=:=CCCCCBBBB;99AACCGCC>AAC:@;69@@=@>B@A?@?@:::27<>??@BBBB3C>@BBBCDD????5<=@@AAA0AB?B?BBB8BBC@BCCAAABBB@B@BB?CDD@DAACCDCCCBBACBAAB=AA@@;@@@@?@??;A>A<;:;CCCBBAB?:::ABB?BB@BBB<?;@=>3@00,0@@@D0@@@BBBBBB>>>8=6;;>>=A<@@EBB?BC???CC?A?BAA;A9949?>?CBCBBBBBCBB?>>>BBBBBDCC?DBBAA>@A>>9::78@@B
@ATNG8:04957:06035
GATGGTAGTATATCGCGTGCTATCCAGAAGATCAGGAACTCTAGAAGAATTCAGATTTTTAACACGAGAGTAAACGTAAAAAGAAGGTTTTACAAGACTCACGTTAACAATATTGCAGCAGTACGCACACAATCGAAGCGCAGTAAGGATGGCTAGTGTAACTAGCAAGAATACCACGAAAGCAAGAAAAAGAATTACGCTATTAACTATTAACGTACCTGTCTCTTCCGAAACGAATGAGTACTGTATCTATGTGTGCGCTACCATCGAATCACGAAAGTCT
+
55>>:>BBBCC@ACEGCBBCGGCK@A@C?CBCCBB@BAGHDBBCB@CCAGA@@@@@@@@1@@CDCCCCCC???7<?;;;;;*;E?E?BBB<CCFBCCCCCCC@@?AACC@BBC?CCCBCCCCCBBCDBB@C@CCCC<CABB>>>>9?=AAB?BCCCCCCC?CBBBBB@CB@CBB>A@@A@;@>>;?FDDC3CC??8;;>>?>>:=:=>>C7;7:AC@?=?A>>?@A?B>BBD<@AA?CCBBBBCCCBBBBB>>>BB=<=A?>>>=BB=>=;>>;;?CC>E;:9
@ATNG8:04958:06010
GATGGTAGCGCACACATAGATACAGTACTCATTCGTTTCGGAAGAGACAGGTACGTTAATAGTTAATAGCGTACTTCTTTTTCTTGCTTTCGTGGTATTCTTGCTAGTTACACTAGCCATCCTTACTGCGCTTCGATTGTGTGCGTACTGCTGCAATATTGTTAACGTGAGTCTTGTAAAACCTTCTTTTTACGTTTACTCTCGTGTTAAAAATCTGAATTCTTCTAGAGTTCCTGATCTTCTGGGATGTGTGCGCAGTGCCTACCATCGAATCACGAAAGTCT
+
DBBB?B966==BAAAACBCCDGCBDBBBAC@@=@BBA=AB?C@BBBCCCDBFFBAA??:@ABC?B@BCCCBBBCC<@@AA@0AA8;;CD?CCBC@ABJAIC?BAACCEIJCCBBBBE?CBB@C@DBBACCCC?BBCC@BCCCCBAACCCCBBBCC@BBD?AA?B?BBBBBCCCC@CCCCC<C?A?ACCCC5CCCCD>CBCCCCDCCC?BFDD5DBAAA?B=AA@CBCCBBC@D@A@@BBB?BBFD>C;;;;BBABBBBBCD@JCB@CA@@CABBBCDDD?B;;;
@ATNG8:04959:06042
GATGGTAGAGAGAGCTCTCTCATCGTACTCATTCGTTTCGGAAGAGACAGGTACGTTAATAGTTAATAGCGTACTTCTTTTTCTTGCTTTCGTGGTATTCTTGCTAGTTACACTAGCCATCCTTACTGCGCTTCGATTGTGTGCGTACTGCTGCAATATTGTTAACGTGAGTCTTGTAAAACCTTCTTTTTACGTTTACTCTCGTGTTAAAAATCTGAATTCTTCTAGAGTTCCTGATCTTCTGGATACACTCATGTGCACCTACCATCGAATCACGAAAGTCT
+
:;CD;DCC@@BCCCCBBBBBJCCIDCAA@CAB=ABBD=CD@C@BBBEDBB?BDCBB?B?BDDD?C?ABCCCBBBB?BCCCC2CB?BBBC>CBCB<?@B@BB<=<>AAA>BBBBCCCC?BAA:A;AA?????@:>>@@7;;@@@?A??=A>>@?>?=???>AA:=:>AA>>>DAA<@@@@@3?:>9<=;<;+=><<=7=?A@@@@@??;?DDD/A>=>D=B<??;@C@@;;;=A=AAAA>><>?A<AAA>>>>>AA@@@@@A:>=A<==>>?=B@>>=8819;;6
@ATNG8:04962:06019
GATGGTAGATACTCGCTGATACACCCAGAAGATCAGGAACTCTAGAAGAATTCAGATTTTTAACACGAGAGTAAACGTAAAAGAAGGTTTTACAAGACTCACGTTAACAATATTGCAGCAGTACGCACACAATCGAAGCGCAGTAAGGATGGCTAGTGTAACTAGCAAGAATACCACGAAAGCAAGAAAAAAGAAGTACGCTATTAAACTATTAACGTACCTGTCTCTTCCGAAACGAATGAGTACTATAGACTATCTGAGACTGCCAGGCACACAGGGGATAG
+
AA;;65==;BBB;959:6<BCB@@@:@AA?AABBBG@C@CBBBBAC?BB>?=?@?>??AA1@>BCAAABBB@CC<77:=@@2??:><@??2BBC?CDCCBDC;;5;<;;7;CC?BC;::@B@996@?BB@@<@C;:6;AAACCCC?B?BBC@BBCBAAAB@CCCBBC>AA=@AA:>=BBD=;;;9899999%9<2793;87776/25'5696+2+22;:;7=<;;<::4979880833.3:@@CBBBBBBB@@@A<==>887=7/0+0/599;<<<===1==88
@ATNG8:04965:06014
GATGGTAGATATATGCACGCTCTACCAGAAGATCAGGAACTCTAGAAGAATTCAGATTTTTAACACGAGAGTAAACGTAAAAAGAAGGTTTTACAAGACTTACGTTAACAATATTGCAGCAGTACGCACACAATCGAAGCGCAGTAAGGATGGCTAGTGTAACTAGCAAGAATACCACGAAAGCAAGAAAAAGAAGTACGCTATTAACTATTAACGTACCTGTCTCTTCCGAAACGAATGAGTACTGTATCTATGTGTGCGCTACCATCGAATCACGAAAGTCT
+
CDBB?CCCCCABBCCCDCCCCCBBB@CCCACCCCCB@B@CCCBBBD?CC?C?CCBBBCCC2B>ADBBBBBBECH<AA@@@@@0@A=@5;;:&9@;<@;;:>AAACGJ@BB@CIHACCDCCCBBBBBCBB?@A?BBCB@CCCCBA@?:@<@@A>BCBCCDCC@CBBABA@CC?DCC@@A?CA9@98237777'975;@@ABBBBB?A>AA>>;??@@@AA>AA?????<=8=?>8>CC@DGBBAA@@BBBBBBBBCCABBBA@CBB?B???A@???FCBB=B???
@ATNG8:04965:06040
GATGGTAGATATATGCACGCTCTACCAGAAGATCAGGAACTCTAGAAGAATTCAGATTTTTAACACGAGAGTAAACGTAAAAAGAAGGTTTTACAAGACTCACGTTAACAATATTGCAGCAGTACGCACACAATCGAAGCGCAGTAAGGATGGCTAGTGTAACTAGCAAGAATACCACGAAAGCAAGAAAAAAGAAGTACGCTATTAACTATTAACGTACCTGTCTATTCCGAAACGAATGAGTACTGTATCTATGTGTGCGCTACCATCGAATCACGAAAGTCT
+
CCCD?BBBBBEBBCCCCGGCCCCCC@CCC@CCBBBB?B@BBCCCBB?BC?C@BBBBBDCD3B?BBBDCCBB988*8>::::;.;B@C@DDG;CCD?BBCCCCG999;@CA?B@@>ABBBDCDCCCCCBCCCB@BBCB?BBCCCCCC>A>ABB?BBCBBCCD?AACCCB?BB?BBB>@?BBB;???99:9:99%9=;=97:BBCCC?A7:8@B:>:=AD@@?@CBABBC?B?BDD=AAC?CCABBBAAACCCDBABBBCBBBCBBB>=AA?>>;>?:;@BA<A;::
@ATNG8:04966:06025
GATGGTAGGCACTGCGCACACATCCCAGAAGATCAGGAACTCTAGAAGAATTCAGATTTTTAACACGAGAGTAAACGTAAAAAGAAGGTTTTACAAGACTCACGTTAACAATATTGCAGCAGTACGCACACAATCGAAGCGCAGTAAGGATGGCTAGTGTAACTAGCAAGAATACCACGAAAGCAAGAAAAAGAAGTACGCTATTAACTATTAACGTACCTGTCTCTTCCGAAACGAATGAGTACACATCGTCGTGTCGTGCTACCATCGAATCACGAAAGTCT
+
56>?:?>B>;;;;;=BBBCBBBAAA>BBCADBBBBB?CGCCBCCCD?CD@C@BBBCDCCC2C@DDBBCBBCAAA<@A@@@@@0@B?C?CCC<CGGAFBCCD@>0000<@@<F<@>@BBFCCCCCCBDCCCBB?BCCC?CBA@??00+0+0=<9>DFCA??C?CBABBB@BB?BBB>AA99927;<899:::.9A?CBA??AAAA7:5;:=>1808=?:95:?==????A@BBB=B9998BBCCCCBADBBB>ABCCCCB???B??;?AAAB@CBBBCCC=CBBB
@ATNG8:04982:06051
GATGGTAGTACATGATAGACGACACCAGAAGATCAGGAACTCTAGAAGAATTCAGATTTTTAACACGAGAGTAAACGTAAAAAGAAGGTTTTACAAGACTCACGTTAACAATATTGCTGCAGTACGCACACAATCGAAGCGCAGTAAGGATGGCTAGTGTAACTAGCAAGAATACCACGAAAGCAAGAAAAAGAGTACGCTATTAACTATTAACGTACCTGTCTCTTCCGAAACGAATGAGTACTGCGTCTCACTCTCGCCTACCATCGAATCACGAAAGTCT
+
BFBB?BCC?@ADBBABDDEBBBCCC@CDEACCICBB@B@BCCBBCB?BDAD@??@AAAAA2B@CCFFDCCCCCD>CCBBCCC5BB>B?CCC;CCC?BBAACAB;;69>@@?CCC?BBCBBBBBBBBCCCCAB?CB??>?BBABB==;>?BBB?ACCDDC::94::;<B>AB7==B>==>;;355549AAAA*222:;AA@8857=:=AAA:>:=@AAB<===?;;;9=<>?>09CC?A@@====B@BBAAAB99:CA==@:>=@;@567<8===>;9;-2555
@ATNG8:04986:06015
GATGGTAGGCACTGCGCACACATCCCAGAAGATCAGGACTCTAGAAGAATTCAGATTTTTAACACGAGAGTAAACGTAAAAAGAAGGTTTTACAAGACTCACGTTAACAATATTGCAGCAGTACGCACACAATCGAAGCGCAGTAAGGATGGCTAGTGTAACTAGCAAGAATACCACGAAAGCAAGAAAAAAGAAGTACGCTATTAACTATTAACGTACCTGTCTCTTCCGAAACGAATGAGTACGAGAGAGCACACGTGTCTACCATCGAATCACGAAAGTCT
+
55>@<?DE@BB;;:;<@BCCCCCCC?CCB@BBDCCD@CICCCCCC@CC?B@BBBBBBBB2B?CBBBBBA@??<699:=999(59255<::0<;?:ABBBCCDCC@C@BB?ACD@DDDBCCCCCBBBB@@@C@CABA@CBBAAABB@D@BBB@BCBBBBBB?BCBBEB@BB?998588BBC;???:?AAABB)A<>;72697==<;>:;9AB5;7;@ABB?AAAAAAA?B?BBC>CBB@???BDDCE?>>?>ABBBABBAA>>=>:16///:9==CBCCF=A?>>
@ATNG8:04989:06041
GATGGTAGGCGTGTGAGAGTCTGCCCAGAAGATCAGGAACTCTAGAAGAATTCAGATTTTTAACACGAGAGTAAACGTAAAAAGAAGGTTTTACAAGACTCACGTTAACAATATTTGCAGCAGTACGCACACAATCGAAGCGCAGTAAGGATGGCTAGTGTAACTAGCAAGAATACCACGAAAGCAAGAAAAAGAAGTACGCTATTAACTATTAACGTACCTGTCTCTTCCGAAACGAATGAGTACGATGAGATCTCGTGTGCTACCATCGAATCACGAAAGTCT
+
:>>?@BAB?CCBB=DDDDDDDBA@?4;CC@CCDDCB@B@BBCC;;;?BB?B@CGCBBBBB2B?BBBCCABACCG;ACDGDED3AA>@=@@@2@=?;@>8=CBCBB?B?9:3:988)9>=A?@??>>888:@@A=;;;B:;;:===8837<@@B@CBAAABBB@BBBBBB?BF????<@@???8?@>;:::::(:928@?>A???@=@<????:>6;966717//////7A8<>D4@8807<;;7738<;;;>?775555:525;;;9>=998;>@?A???8?>>>
@ATNG8:04992:06012
GATGGTAGGAGACACGTCGCACACGTACTCATTCGTTTCGGAAGAGACAGGTACGTTAATAGTTAATAGCGTACTTCTTTTTCTTGCTTTCGTGGTATTCTTGCTAGTTACACTAGCCATCCTTACTGCGCTTCGATTGTGTGCGTACTGCTGCTATATTGTTAACGTGAGTCTTGTAAAACCTTCTTTTTACGTTTACTCTCGTGTTAAAAATCTGAATTCTTCTAGAGTTCCTGATCTTCTGGCGCTCTGTCACGTCTGCTACCATCGAATCACGAAAGTCT
+
//9;7<@@<CDCBBBBCBCCDCBCBCCCCDBB?AIIC?DC?B@A@@ABBB@CDBBB8<6;@@@<B?B<:;BB>;:9=>?=>+<<7?8;8179776===9@A<@@?;=@:=???ABBB?BBB>A@DBA@@??@<?ABA;>>BBBBAB;;;?@@@@AA?>?:==;A;>>==CAA@>9=5555&5+5-22==C*>>=<=6<<;;<97;8716BAA/?888@<>;AC=A;:::8:8=<877>==48885;==>?@@@???AB>==@???;?A:;;;;;;?CCE<BB;;
@ATNG8:04992:06031
GATGGTAGCGCACACATAGATACAGTACTCATTCGTTTCGGAAGAGACAGGTACGTTAATAGTTAATAGCGTACTTCTTTTTCTTGCTTTCGTGGTATTCTTGCTAGTTACACTAGCCATCCTTACTGCGCTTCGATTGTGTGCGTACTGCTGCAATATTGTTAACGTGAGTCTTGTAAAACCTTCTTTTTACGTTTACTCTCGTGTTAAAAATCTGAATTCTTCTAGAGTTCCTGATCTTCTGGGTGTATCAGCGAGTATCTACCATCGAATCACGAAAGTCT
+
55>?;BBBA?@BDEDFDAABCBBBDBAABC;;4;;;;,99.9.5<<;;;;6?<<@<:>:=@BC6;65<<<<<=;<.44444$4988:AC<@>9:.9<A;;A>AACCCC@CHKI;;;E@CBCAC?ABBBAAADABBBF;;=CCCBBB@BBBBBCCC@DCB?DC@C@BBBCDCCCC@DCCCC9B>B?BBFJL5CCCCC>BABCFIEGEE@BABA0000@@9<9>@?BBBBBBB?B?BCCBCB?BBBB=CCBDCA000AABCGECFCC@B;;;A>ABCDCDF>B;;;
@ATNG8:04952:06084
GATGGTAGTAGTACACTAGTCATACCAGAAGATCAGGAACTCTAGAAGAATTCAGATTTTTAACACGAGAGTAAACGTAAAAAAGAAGGTTTTACAAGACTCACGTTTAACAATATTGCAGCAGTACGCACACAATCGAAGCGCAGTAAGGATGGCTAGTGTAACTAGCAAGAATACCACGAAAGCAAGAAAAAAGAAGTTTCGCTATTAACTATTAACGTACCTGTCTCTTCCGAAACGAATGAGTACGTGTGACGTACGTGAGCTACCATCGAATCACGAAAGTCTC
+
;>@;7;=@AC;;6>@BBBBBA@;=C:AAA?A@AB;;9;@CCCABAD@CC@C@BB;;4==>,===@:;@?:@787-8<;:9994#5<7=:@@?2<6616@<BBB@;;;,;=?C?CBB<;?>599@@@@??;BABA?BB@@=@@??@AAB?C<@@A>AAA@@?CC>AAABBC?BB@BB@<>>>??8<77/889999%9>:39727:8866(/)/5593>3?>>>?:>A97555<@=BBB:A>>9=>>:;:?@?;;;?B>>>>>>>;::::<8=@>>>:>>@@@@D5777--
@ATNG8:04953:06105
GATGGTAGAGTATCATGTGTATCTCCAGAAGATCAGGAACTCTAGAAGAATTCAGATTTTTAACACGAGAGTAAACGTAAAAAGAAGGTTTTACAAGACTCACGTTAACAATATTGCAGCAGTACGCACACAATCGAAGCGCAGTAAGGATGGCTAGTGTAACTAGCAAGAATACCACGAAAGCAAGAAAAAGAAGTACGCTATTAACTATTAACGTACCTGTCTCTTCCGAAACGAATGAGTACCTCTCAGACGCTCGTCCTACCATCGACCTCTAGAAGTCT
+
CCBB=ACCCCABBBBBBBDECCBBC?CBB?CEBBBB?B@CCCBBCC@CC?C?CCBBBBCB5BABCCCFDBCA@=6AA;;;;;(<999=999+9=;7;BBBCCCBA?A?BB@BBB@BBBBCCCCBCCCCBCBC@DCCC?CCBBCBBB?C@CBB?ACCCDABA?BCCDBA=BB@BAB=?>BBB9B8858CCDC3BB@B??@BBBDC?C?BCBA<@<@AEDJ@CBA@ABB?B@BBB=CCC@CA@@CCD?AA@AABCAABCCBA@=BBB=A==8>?:=>;@@@<@@@@
@ATNG8:04956:06103
GATGGTAGGACGAGCGTCTGAGAGGTACTCATTCGTTTCGGAAGAGACAGGTACGTTAATAGTTAATAGCGTACTTCTTTTTCTTGCTTTCGTGGTATTCTTGCTAGTTACACTAGCCATCCTTACTGCGCTTCGATTGTGTGCGTACTGCTGCAATATTGTTAACGTGAGTCTTGTAAAACCTTCTTTTTACGTTTACTCTCGTGTTAAAAATCTGAATTCTTCTAGAGTTCCTGATCTTCTGGCGCGTATGTATGTCGCCTACCATCGAATCACGAAAGTCT
+
//:<7<AA=C;;6?:;===BBBBEDDBBBC;;8<BBC>DC@D@BCBCCCC@CAACGAD@BBCC@EAGFGF9:6>C?@BBBB5@C>C<:;6;ABC?AAC@AB?BBBCBB@BDCBBCCC@CCC@C@DCBBCDCC?BBBB@CCCBCDCCCCCCCCCCC@CBB>AA=A?CBDCCCFFC@B;;;<.;>E@GCFEF5GCBAA<ACCCCCCB@@?@CCB5CAAAB=A>AA=@CBBCDD?A?AB@A;;6;AD@DAB;;;BBCCBBB@@@>ABB=@@AAC=??CCAA@;@@@A
@ATNG8:04960:06061
GATGGTAGCACGACACGACGATGTGTACTCATTCGTTTTCGGAAGAGACAGGTACGTTAATAGTTAATAGCGTACTTCTTTTTCTTGCTTTCGTGGTATTCTTGCTAGTTACACTAGCCATCCTTACTGCGCTTCGATTGTGTGCGTACTTCTGCAATATTGTTAACGTGAGTCTTGTAAAACCTTCTTTTTACGTTTTACTCTCGTGTTAAAAATCTGAATTCTTCTAGAGTTCCTGATCTTCTGGTAGAGCGTGCATATATCATCGAATCACGAAAGTCT
+
C>CD@BC@?ABC==DCCDC:66<AABBBCC;;7;AACB7AC?A?BCEIFCBACBB@@<@?CBBC@C@CBBAABBBB?BDFDD3BB?BCBB<BEDC=?@EABB9::>>?E@ABBBBBBB?BBC?C?@@>>>@@@<@A??<>>??>>>AAAA<??;;;<A@@;@A=B<@;;;>>@@A=A@@@@5>6;478787(5=7868'75655588./(////$.596A7>:=D<>??667=;?4=>@>A@8==D>>>>;;;==;;;;;;??????@?=;<;>@@A7;;>>
@ATNG8:04961:06079
GATGGTAGTGTCATATGAGAGTGTGTCTCATTCGTTTCGGAAGAGACAGGTACGTTAATAGTTAATAGCGTACTTCTTTTTCTTGCTTTCGTGGTATTCTTGCTAGTTACACTAGCCATCCTTACTGCGCTTCGATTGTGTGCGTACTGCTGCAATATTGTTAACGTGAGTCTTGTAAAACCTTCTTTTTACGTTTACTCTCGTGTTAAAAATCTGAATTCTTCTAGAGTTCCTGATCTTCTGGAGATACACATGATACTCTACCATCGAATCACGAAAGTCT
+
<>CC?CCCCCCCBABBDDDEDDDDCBBBCDD?BCCC>CD@C@BCCCCCCACCBCCAE?DBBC@D@BBBCCCCCC?BBCDC5BB=BAAA;@B@@?ADE@FJ;<;CCCC@CBEGEEBC?BBD@D?CCCCABAB?CCCB@CCCBCCCCCCCDBBDCC?BBB?BD@C@BCBBBCCCCAEBBBB9A=A=@@ABA0ABCDD>BBCBBCDCBB?BCCC5BAAACACACCACDCDBBB?B@BCCCBB@BCC?AACCCCBBCCDCCAAACDCC?B???B@BBAACCE>DBBC
@ATNG8:04963:06081
GATGGTAGCGCACACATAGATACAGTACTCATTCGTTTCGGAAGAGACAGGTACGTTAATAGTTAATAGCGTACTTCTTTTTCTTTGTCTTTCGTGGTATTCTTGCTAGTTACACTAGCCATCCTTACTGCGCTTCGATTGTGTGCGTACTGCTGCAATATTGTTAACGTGAGTCTTGTAAAACCTTCTTTTTTACGTTTACTCTCGTGTTAAAAATCTGAATTCTTCTAGAGTTCCTGATCTTCTGGACAGAGTGTGCAGATACTACCATCGAATCACGAAAGTCT
+
55>?<ACCAABBDDDBCCCCCCBBCA@<<=@A8A@A@:@B<?;@@@@AAC@CCCBBBC>AABA<A<@ABBC;;9B>@?DCC,9:9)9448<089<;7;;;7;=6::<BCGAEHCCBCCC@DBB?B?CCCCDDCC@CBBB?CCCCCCCCCCCBBBCCC?BCC@CC?B@CCBBBBCBC@BCCCC9A=?;;:999:%;BAAB>CCBBCCCBCCACGCG5GCCBC@C?CB?BBBBBBC@B@BCCBBB?@@B?BBBBBDCCCCBBCCCDBBCC@CCABB@BBBCB@@8@999
@ATNG8:04963:06095
GATGGTAGATACTCGCTGATACACCCAGAAGATCAGGAACTCTAGAAGAATTCAGATTTTTAACACGAGAGTAAACGTAAAATGAAGGTTTTACAAGACTCACGTTAACAATATTGCAGCAGTACGCACACAATCGAAGCGCAGTAAGGATGGCTAGTGTAACTAGCAAGAATACCACGAAAGCAAGAAAAAGAAGTACGCTATTAACTATTAACGTACCTGTCTCTTCCGAAACGAATGAGTACTATAGACTATCTGAGACTACCATCGAATCACGAAAGTCT
+
:<CC?BBDCCCDDBBBCCCCCCCCC>CDD?BBBC997:?AACBBBC?CC?C=CBBBBBBB3B?CBBABCCBABA;@B;;;;.;@A<@=@CC;CCC@CCCCCCCCB@BADDACCC@CCDECCCCCCCDCCBCB@BBA@?BBCBCACC?C@BBA>ACBBBBBB?BBBBCA?CC?BBB?BBBBB;A9999BEDE3BB?BBBBC@@@@:>7:;@@<?<@ABAA>ABBAAAA?A@BBB<A??;????ABCDBBBBBBBBBCCFAAAAA??<????E@CCCDBCC>BCBC
@ATNG8:04965:06062
GATGGTAGCACGAGTCACTCATATCCAGAAGATCAGGAACTCTAGAAGAATTCAGATTTTTAACACGAGAGTAAACGTAAAAAGAAGGTTTTACAAGACTCACGTTAACAATATTGCAGCAGTACGCACACAATCGAAGCGCAGTAAGGATGGCTAGTGTAACTAGCAAGAATACCACGAAAGCAAGAAAAAGAAGTACGCTATTAACTATTAACGTACCTGTCTCTTCCGAAACGAATGAGTACTATGTAGAGCTCTATACTAATCGAATCACGAAAGTCT
+
CCCC?DBBBABC=BCDEDDCBBBCC@DDD?BCCC@@>A?BBGCCCC@DD@C@CCA?><<=,@<@CDCCCBBABA=ABBBFDE5CD@D@CDC=CCEADBBCECC:97;@CB@BBB@CDCABBCCDDBBBCCBC?BD@@?AAA@CCBB?C@CBC?BCDCCCCC?CABCCC?CC@BBB;????=5===9====?.=A>????BC@>><><@?CB9=:=BB;;8;A???BB@C@CBB;A9979CCCCCCCCCCBBBBB@@@@A===AA<AAAA=@@AAACC>BA@@
@ATNG8:04966:06075
GATGGTAGTGATACAGATCAGACACCAGAAGATCAGGAACTCTAGAAGAATTCAGATTTTTAACACGAGAGTAAACGTAAAAAGAAGGTTTTACAAGACTCACGTTAACAATATTGCAGCAGTACGCACACAATCGAAGCGCAGTAAGGATGGCTAGTGTAACTAGCAAGAATACCACGAAGGCAAGAAAAAGAAGTACGCTATTAACTATTAACGTACCTGTCTCTTCCGAAACGAATGAGTACTGCGTCTCACTCTCGCCTACCATCGAATCACGAAAGTCT
+
;;DEAC@@ADCCCCCBFFABBBBCC@CCE@CCBBBB@D@DBABBCC@BB?B?@@?77337$3;?BFAAABBBAB9@>@@?@@0@C?C=AAA7@AA?B;;;BCE;;;;ADEACBB?CCCCCBCBDCCCCBBA@@BB:::<BBBAB;;8;@CBB@DEDCBAAC?CBCAAA@BC????999BD>A?BB?BBDDD2@><????BBBCA:617:<<+/+/<@@@<AA@@@BC@C?CCD=ABC>AABBABB????@@AABBAAAACC>AAB?C???A=@AAA;;;6:B@A
@ATNG8:04970:06090
GATGGTAGTGTGTCTCTGAGACGTAGTACTCATTCGTTTCGGAAGAGACAGGTACGTTTAATAGTTAATAGCGTAACTTCTTTTTCTTTGCTTTCGTGGTATTCTTGCTAGTTACACTAGCCATCCTTACTGCGCTTCGATTGTGTGCGTACTGCTGCAATATTGTTAACGTGAGTCTTGTAAAAACCTTCTTTTTACGTTTACTCTCGTGTTAAAATCTGAATTCTTCTAGAGTTCCTGATCTTCTGGGTCTCTCTCTCACGCACTACCATCGAATCACGAAAGTCT
+
44:<7<<@>B?@?BA@:<7>0//:99//5;;5909=@=:AA?B?BB@@ACCACCC;;;/;<@?@@;?=@@@@@::29?:>>==='9;;1494;099<<7<<;6;@16699@B=AAACBBBB?BAB>A=BAA@BB;;6;AA@=BAAABA@@AAAABBBAB?@A@?BB>B?A@@@ABB@A=A;;;;;':5@4=;?@@+=<B=<3;;=9999999.555&55555156@D?9999444.4.4:<:;;9<<>>7;;@??@@@A@?>99999>C=?A;;:9=>>@@AA<BCBB
@ATNG8:04978:06089
GATTAGGCGTGTGAGAGTCTGCCCAGAAGATCAGGAACTCTAGAAGAATTCAGATTTTTAACACGGAGTAAACGTAAAAAGAAGGTTTTACAAGACTCACGTTAACAATATTGCAGCAGTACGCACACAATCGAAGCGCAGTAAGGATGGCTAGTGTAACTAGCAAGAATACCACGAAAGCAAGAAAAAGAAGTACGCTATTAACTATTAACGTACCTGTCTCTTCCGAAACGAATGAGTACGATGAGAGAGCTCTCTCTACCATCGAATCACGAAAGTCT
+
;<<7;;9<@CBBDC;9:BA@>@@3:A@>ACCCBC@C@CCDBBCB@BGAD:BBCCCDDD1C?CCA@<@A?AA<AA=<??<,==;@=ABB6??A<@000/=///5;333,333,3<88<BB=<;@@?;:;;7:<>A;?878>=<<5:4:@B:=>@@;;;A6;:<=AA=;;5;A@9?>:::,::::>?>>>,9949>??C@;;=7;7;???:>87788328;;<<==:848;<2359:=>?>::<<<<==>C<<<==BBB@><<;6;<>;?<A884:=?6<778
@ATNG8:04979:06106
GATGGTAGTGTCAGTGCGCGTCGTCCAGAAGATCAGGAACTCTAGAAGAATTCAGATTTTTAACACGAGAGTAAACGTAAAAAGAAGGTTTTACAAGACTCACGTTAACAATATTGCAGCAGTACGCACACAATCGAAGCGCAGTAAGGATGGCTAGTGTAACTAGCAAGAATACCACGAAAGCAAGAAAAAGAAGTACGCTATTAACTATTAACGTACCTGTCTCTTCCGAACGAATGAGTACTGTATCTATGTGTGCGCTACCATCGAATCACGAAAGTCT
+
:;CC@CBB@@BCBABCCCCCDEFBB?BBC@CCCGBB?B;;;CBBBB>AA=@:@A@99999):<ADBBBBAA999,9@@@@@@,@C<@5;;;.;BC?CICCCCCCC@E@BB>CCC@CBBCCCCCA@@CCCCBB?BC??=@CBBBBBB@C@CA@>ACCCCBCC>AABBBB@AA=???599BBC<AAB@CCCCC2CC@DAAAB@BCD6;6;;>?:@;?<A@?;?@:::AB@B?BB>AAD?BBBCCCBBBBBBBBBBBDAAAB@@;;;=AAA@@<@@779??9@999
@ATNG8:04983:06098
GATGGTAGATATATGCACGCTCTACCAGAAGATCAGGAACTCTAAGAAGAATTCAGATTTTTTAACATCGAGAGTAAACGATAAAAAGAAAGGTTTTTACAAAGACTCACGTTTAACAATATTGCAGCAGTACGCACACAATCGAAGCGCAGTAAGGATGGCTAGTGTAACTAGCAAGAATACCACGAAAGCAAGAAAAAGAAGTACGCTATTAACTATTAACGTACCTGTCTCTTCCGAAACGAATGAGTACATAGATATACGTATAGCTACCATCGAATCACGAAAGTCT
+
5?>?:CCCCB=;@;B>CCICA@A@@=@CC?@A>9;45?5999/0)//)/>3;:773333333#31777;;8888;;;173333333$333(3,3999$3///(/8//.83222'2+2736550588:?BBBBAA@@@@@A?AAAA;@@@?><<?;@;?::5;@ABABAA?@@@?9847A<<<>290=;=5=00*00000(0;5<:98>>??@<?:>>@A=B<@@C@@=@@@??@A=A?BBB=BCC?CACCCCAAAABCBBCAA?AAA===@??<?>>>A<AAABAA@9=;;;
@ATNG8:04987:06092
GATGGTAGAGAGACTGTAGCGCACCCAGAAGATCAGGAACTCTAGAAGAATTCAGATTTTTAACACGAGAGTAAACGTAAAAAGAAGGTTTTACAAGACTCACGTTAACAATATTGCAGCAGTACGCACACAATCGAAGCGCAGTAAGGATGGCTAGTGTAACTAGCAAGAATACCACGAAAGCAAGAAAAAAGAAGTACGCTATTAACTATTAACGTACCTGTCTCTTCCGAAACGAATGAGTACGATGAGAGAGCTCTCTCTACCATCGAATCACGAAAAGTCT
+
//::7<?@CBDDBBBBCCCCCCBBB>BCCACCECBB@C?A@CBAAC@CC@C@BBBBBCCC3B?BBDBBBAB99929@>@@B@0@A=@=CCC<CHDBCCECCCCBB?B@DD?AAC<@?BBCCCCCCBBBCBBB?CCBB>A@BBBBAB?C@D@A>ACCCCACC?CCBABA@B@=000,00>>>7>@A>ABBBBB)C@=A858@@C@@;@:>>@A;>;>BBBB?BBBBBBC?A?AAA<ACE@CCBABBCBBB??AAAA?>;::?:99AA178;;@<A><<::::+:::9
@ATNG8:04988:06086
GATGGTAGCTCGCTGATGATATCTCCAGAAGATCAGGAACTCTAGAAGAATTCAGATTTTTAACACGAGAGTAAACGTAAAAAGAAGGTTTTACAAGACTCACGTTAACAATATTGCAGCAGTACGCACACAATCGAAGCGCAGTAAGGATGGCTAGTGTAACTAGCAAGAATACCACGAAAGCAAGAAAAAAGAAGTACGCTATTAACTATTAACGTACCTGTCTCTTCCGAAACGAATGAGTACTGTATCTATGTGTGCGCTACCATCGAATCACGAAAGTCT
+
//8967>055::<<<<BBBBB;99B:DED?BBBB@@>@?ABB@@@E@LH>A>??=====>,=3:9@:99>>899,9>BAAAA0=C<@7ACC:CCCACHBBBCC@@<@?@@=ABD?CC@@ACCCCCFCCCBBB@BCBB?BBBCBBBC@?<?0000@@@@ABC@@@?ABB@BB@BBB<??AAA=??@;::9999%9@9<;8AAABAA;?;?ADC<A=A@DBB?BBBCBGF?B999F>BBA?ABBCBBBB??>BB?9::BAA>:::7:8497775)..5599;2;3//
@ATNG8:04990:06102
GATGGTAGATACTCGCTGATACACCCAGAAGATCAGGAACTCTAGAAGAATTCAGATTTTTAACACGAGAGTAAACGTAAAAAGAAGGTTTTACAAGACTCACGTTAACAATATTGCAGCAGTACGCACACAATCGAAGCGCAGTAAGGATGGCTAGTGTAACTAGCAAGAATACCACGAAAGCAAGAAAAAAGAAGTACGCTATTAACTATTAACGTACCTGTCTCTTCCGAAACGAATGAGTACACATCGTCGTGTCGTGCTACCATCGAATCACGAAAGTCT
+
<>ED?AACCBCBCABACCCCAAACD>D@@=CCCCAA?A;::CBBBA?BC?C?BBAAACCC2A=AAA?ABBBBBB<BBBBBBB3BB?B@BBB;BCCADCCBBCCBB?B?CC@DBA=BDCCB@BFCCCCCCAAA@CCCB?ACBBBBAB?C?C999:CCCCCCC?AAABBC?BB?A@A=??AAA<ABB@CCCCCC)DD?CAA>?BDAD;@;@@AA<>;>ACCC?BB??@BB@B?AAD>CBC?BBCBBBBCAAACBBCBBBBBBAAABAA?B?@@B>BBEDBBB=BBAA
@ATNG8:04993:06081
GATGGTAGACACGTGTGCTCTCTCGTACTCATTCGTTTCGGAAGAGACAGGTACGTTAATAGTTAATAGCGTACTTCTTTTTCTTGCTTTCGTGGTATTCTTGCTAGTTACACTAGCCATCCTTACTGCGCTTCGATTGCGTGCGTACTGCTGCAATATTTGTTAACGTGAGTCTTGTAAAACCTTCTTTTTACGTTTACTCTCGTGTTAAAAATCTGAATTCTTCTAGAGTTCCTGATCTTCTGGACAGAGTGTGCAGATACTACATCGAATCACGAAAAGTCT
+
>:;;8<::;4:4559;9;>>BABBCCAAAICC?BBBB=BB?A?BBBBABB>@@B@C@D@@>@?;?9:AA?A??8=7@ACCC2BB=??BB>BBBB?BBB>AB<>:98@?;@AB@AAAB=>?><?;?@>>>BBB>@;;:<?<77888@>===>>8987<788)8:1:17=A??=988153;;;.905).-666*66679*,--2---37837888)8//.6263?B=A;;;>=A5;6;=?>?A=>>><;;;BAAA888==>>======??@??<?>>>8888)8<=>
@ATNG8:04997:06095
GATGGTAGTATATCGCGTCGCTATCCAGAAGATCAGGAACTCTAGAAGAATTCAGATTTTTAACACGAGAGTAAACGTAAAAAGAAGGTTTTACAAGACTCACGTTAACAATATTGCAGCAGTACGCACACAATCGAAGCGCAGTAAGGATGGCTAGTGTAACTAGCAAGAATACCACGAAAGCAAGAAAAAGAAGTACGCTATTAACTATTAACGTACCTGTCTCTTCCGAAACGAATGAGTACTGTATCTATGTGTGCGCTACCATCGAATCACGAAAGTCT
+
<<=>;<<<BBC=>BCCCCCAABBBB?>CG?BBB@@>:?156;;;<=:<A?C?AAA;;;;;*;:?@:;:@A?@@A97744999$99452555&5;<9>:9:?@;9=:@:00+0<<9<@CBCBCBBBB@@@BBDACDBC;;:AA?@?B?B?C;;8:@A<???A=@ABBBB>BB?CCB<@AAAA8>?>;>>@@@.@D588>@BA@AA<A=@>==1818>AAA?BA998?C?B=BBD=B>@>=CCCDCBBBBBBA???AAA????A;;75>==8>;@@@@BBB;@:99
@ATNG8:04948:06146
GATGGTAGCACGACACGACGATGTGTACTCATTCGTTTCGGAAGAGACAGGTACGTTAATAGTTAATAGCGTACTTCTTTTTCTTGCTTTCGTGGTATTCTTGCTAGTTACACTAGCCATCCTTACTGCGCTTCGATTTGTGCGTACTGCTGCAATATTGTTAACGTGAGTTTGTAAAACCTTCTTTTTACGTTTACTCTCGTGTTAAAAATCTGAATTCTTCTAGAGTTCCTGATCTTCTGGTCTACTACACTGTACTCTACCATCGAATCACGAAAGTCT
+
ABCC@BCBBBAA;:595==666;@BBCCBB@A<@BCC<AA>CBCCCCCCE@C@AAB>B@CHCC?B?CCDBAAA::64;;;<+>@<?900)000/5:/0+4?9=>?B@A=ACCBBBBB@CBB?B?>@@::<>>;>@:;;6;AADBA??BCBCA??<?BB?BD>=:=@@@>>BA;@;;;;/:7<466777(6:;7:1>@>@A;;9<94999;*<9:;@<@=AA==>>@===<?<?BB<<=1///9<:;>A@@??;;;B?>>CBAA<>>>=?;?;;;===8>ABB
@ATNG8:04950:06139
GATGGTAGGTGCGACATGAGTGTATCCAGAAGATCAGGAACTCTAGAAGAATTCAGATTTTTAACACGAGAGTAAACGTAAAAAGAAGGTTTTACAAGACTCACGTTAACAATATTGCAGCAGTACGCACACAATCGAAGCGCAGTAAGGATGGCTAGTGTAACTAGCAAGAATACCACGAAAGCAAGAAAAAGAAGTACGCTATTAACTATTAACGTACCTGTCTCTTCCGAAACGAATGAGTACTATGTAGAGCTCTATACTACCATCGAATCACGAAAGTCT
+
7777;=@<<@@///9979;><<<<;;5;;<8=@@@@@=@@BBBCBA@>@C?B@BCCCCCDC5@?@BCCCCCDHJJ?CCAA@@@,AE=A5;::&995.5@<@BBAAA=@<@@<@@A=AAAAABBCCCCCCCDCC@CDCC@CBBBBDDD?B?B::8;CCDCCCD?BBBBAC=??<?AB>BBCBA9A9959BAAB3BB?>??BAAAAB>A?C@>>;>9==;;;7;AABBDB?A>@@B<BAA>AAACCCCBBBBBBBBCBAAA@???@@<:>==<><AAA@CDD?AABA
@ATNG8:04951:06122
GATGGTAGAGAGACTGTAGCGCACCCAGAAGATCAGGAACTCTAGAAGAATTCAGATTTTTAACACGAGAGTAAACGTAAAAAGAAGGTTTTACAAGACTCACGTTAACAATATTGCAGCAGTACGCACACAATCGAAGCGCAGTAAGGATGGCTAGTGTAACTAGCAAGAATACCACGAAAGCAAGAAAAAGAAGTACGCTATTAACTATTAACGTACCTGTCTCTTCCGAAAACGAATGAGTACCTCTCAGACGCTCGTCCTACCATCGAATCACGAAAGTCT
+
ABCC@DBBADCCCCCCCCCCCCECC>CDC@CCCD@?<??BABBBBB@BB@C?CA@@@CCD2C=AAAABDDCBBB=BABAAAA0AB@B@CIL=AAIACCCCBCC;;6;6;?=ABA@BCCCCCCHCBBCCCCCC?CCBB?BBBB@??B@C@B?@>@BBCBBCC?DACCCB?CE@?>?<>>9::,88929??=?1?B>B???B@A>@5:7;=@@<@<@@B@?=?C??@C@<@;9999+9@?8>=B@>>?>@AACCA=<;@>@>8;7;@@:>>?;;6;?BBBCC>BB99
@ATNG8:04955:06144
GATGAGTATCATGTGTATCTCCAGAAGATCAGGAACTCTAGAAGAATTCAGATTTTTAACACGAGAGTAAACGTAAAAAGAAGGTTTTACAAGACTCACTGTTAACAATATTGCAGCAGTACGCACACAATCGAAGCGCAGTAAGGATGGCTAGTGTAACTAGCAAGAATACCACGAAAGCAAGAAAAAGAAGTACGCTATTAACTATTAACGTACCTGTCTCTTCCGAAACGAATGAGTACATAGATATACGTATAGCTACCATCGAATCACGAAAGTCT
+
BBBBBCBCCCCCBBCCCCBBB?BBB@A@@A::2959:9@@AA?CB?C@@@?ABBAB+B8@:=8339888919;55555$5>496<><+=6916B=<7<000;6;28;7<=>;AE?;A<AACCCCCCA@@<@@@@>A???BABB=A>A;:8;ABACBBB@AAA?>?8?>;@AB477BCA=A7819999:(9@;;:;>C888E:>:=@@B=F=;;A@B=ADC???>>@;AAA9A994:@@@AABCCBB?BB@@??@>AB>=<974888==;A;:;?@B8?::;
@ATNG8:04957:06151
GATGGTAGCTCTGCTCTGACTCTCGTACTCATTCGTTTCGGAAGAGACAGGTACGTTAATAGTTAATAGCGTACTTCTTTTTCTTGCTTTCGTGGTATTCTTGCTAGTTACACTAGCCATCCTTACTGCGCTTCGATTGTGTGCGTACTGCTGCAATATTGTTAACGTGAGTCTTGTAAAACCTTCTTTTTACGTTTACTCTCGTGTTAAAAATCTGAATTCTTCTAGAGTTCCTGATCTTCTGGTGAGATATGCATGATGCTACATCGAATCACGAAAGTCT
+
A<@A9==BB@;;BDAABBA@ACB:;6<<=>698;BDD>BB@B@BBC@@AB?BCB;;757@>5609?C;;;AA?@@999:99'4:5=959):ADA?B@<800,000>=@=;;;ACCCC?BBB@C?BBCDCCBD@BBA@=ABBBA@@@BBBDCCDCC?CCB@CC>@>@ACBBBBAA?ABBBB9C?C?ACKKK5CCFBB=BCABBA@@@@?BBBB1A@@@@<@?@@=@BD@@@B>@=@CBBCC?ABDACCBCCDCBEDBCCCBBCBECCAAAB>A@ABBBB=BCCC
@ATNG8:04958:06113
GATGGTAGCTATACGTATATCTATGTACTCATTCGTTTCGGAAGAGACAGGTACGTTAATAGTTAATAGCGTACTTCTTTTTCTTGCTTTCGTGGTATTCTTGCTAGTTACACTAGCCATCCTTACTGCGCTTCGATTGTGTGCGTACTGCTGCAATATTGTTAACGTGAGTCTTGTAAAACCTTCTTTTTACGTTTACTCTCGTGTTAAAAATCTGAATTCTTCTAGAGTTCCTGATCTTCTGGGATGTGTGCGCAGTGCCTACCATCGAATCACGAAAGTCT
+
99779=98?:?AC00/===ABCC=<=665;9<7>9;;4:A=B:BBBBCA@=A@@@A;?:????A?;>><>==?::6:;;;;+::8;<=?6=>;:4:9;4997<:88;;6>///:5:>*//85;13599998825=;<8;;:;;;=><998@>:;89@AB=AA<>:>??:87:::-22222&206166:::(22559-556665599917775'2//..(.399+/5==9==7;7=>>AAB<777707///<9:=?888=<?<@@;7655/.)/;;===>18877
@ATNG8:04961:06112
GATGGTAGCGCACACATAGATACAGTACTCATTCGTTTCGGAAGAGACAGGTACGTTAATAGTTAATAGCGTACTTCTTTTTCTTGCTTTCGTGGTATTCTTGCTAGTTACACTAGCCATCCTTACTGCGCTTCGATTGTGTGCGTACTGCTGCAATATTGTTAACGTGAGTCTTGTAAAACCTTCTTTTTACGTTTACTCTCGTGTTAAAAATCTGAATTCTTCTAGAGTTCCTGATCTTCTGGTCTACTACACTGTACTCTACCATCGAATCACGAAAGTCT
+
:<DE;DABABDCCDBCCCCCCCBBBICBBCAA>AAAB=BC@C@CCCDCFCADCBA@?@?CDCD?C?BDDCDBBBC@CCCCC2@@=@@BD=BCAB?ACE@EC:<;BBBDDDCCCBBBD?BBA?C@FCA@ABAA=BBBC@CBBBDBBBCCCCCBBAB@DCC@CC?C?CCCCCCCBB?BDDDD;C?C9;;:;;*;C@@@>ABCCCCCCCC@DDDD3GCCBB@B@CC@BCBCCCC@C@BCABBB:;:CACBBBCCECBBBCCCDCCBBB@CCBCC@CC@?@@?8@@:9
@ATNG8:04962:06155
GATGGTAGCATCTGCATATCTCACCAGAAGATCAGGAACTCTAGAAGAATTCAGATTTTTAACACGAGAGTAAACGTAAAAAGAAGGTTTTACAAGACTCACGTTAACAATATTGCAGCAGTACGCACACAATCGAAGCGCAGTAAGGATGGCTAGTGTAACTAGCAAGAATACCACGAAAGCAAGAAAAAAGAAGTACTCTATTAACTATTAACGTACCTGTCTCTTCCGAAACGAATGAGTACTGCGTCTCACTCTCGCCTACCATCGAATCACGAAAGTCT
+
;;DF@CC@A?CEABBBBBBCCCBC?BBCACDDCCC@C@CCBBBBD?CC@C@CBBBCCCC3C@BAABCABA>?>689;AAAA0AA=@=ABB7BBB@CDBBDFCCB?B?BB?BDD>BADDBCCCCBBBBCCCC@CCAA>ACCBCCBB?C?BBB@BCCBBABB?BCBBGC@>>;?A@:>>999239=8789999%:>;=:7:AB@>><A8<>A?<A<>@?BA:>>:::=<8=9=BB:;;;=???A@@@AAAABAAA>>?@@@@B<@@@<?@@>><>CA???D9?===
@ATNG8:04965:06130
GATGGTAGTGCGTGAGAGAGAGACCCAGAAGATCAGGAACTCTAGAAGAATTCAGATTTTTAACACGAGAGTAAACGTAAAAAGAAGGTTTTACAAGACTCACGTTAACAATATTGCAGCAGTACGCACACAATCGAAGCGCAGTAAGGATGGCTAGTGTAACTAGCAAGAATACCACGAAAGCAAGAAAAAGAAGTACGCTATTAACTATTAACGTACCTGTCTCTTCCGAAACGAATGAGTACGTGTGACGTACGTGAGCTACCATCGAATCACGAAAGTCT
+
:;?@?B==@::;556=;<;;;>996)5;<8;;;=<@=A>;55=<<>:>B?C?CBBA<=<<+<6:8;<@A999@>8=<:4444$4<7;8@>>2=;;6;B6;;A@@@>A<AB?BBB@CCCCCCCBCDCJKB;;;AEBBDAA<<>@000*.6:00+0<<>0/9B<?@@BBB?B@?AA@6?373:3:7758DDDD2BC=A@?A9869:49-5556165;:CCC?995998;9>7??C>AAA?BBC988BA>=<<@@@@BA?B@@B====>B>==B?BAA??>E<BAA?
@ATNG8:04969:06114
GATGGTAGATACTCGCTGATACACCCAGAAGATCAGGAACTCTAGAAGAATTCAGATTTTTAACACGAGAGTAAACGTAAAAAGAAGGTTTTACAAGACTCACGTTAACAATATTGCAGCAGTACGCACACAATCGAAGCGCAGTAAGGATGGCTAGTGTAACTAGCAAGAATACCACGAAAGCAAGAAAAAGAAGTACGCTATTAACTATTAACGTACCTGTCTCTTCCGAAACGAATGAGTACTACTCTCAGAGACACACTAATCGAATCACGAAAGTCT
+
CCCC?CCCBBCCCDCCBCDCBCCDD=BBD?CCCDBB?B?BBCBBBB?BB?B?BBC?<;<=.>?BBBCCCCCBBB>BB@A@??2@B?C@GHE;CCCADCCBCCCDD?C?BA?BCC?AACBBBDCFCCBBBBBD@BBBB?BBBBBBBB>C@CAA>@CBDDCAA?AABCCD@AA=AAA:??@@@9@@@=ABBBB3BD?B???BA@@@;>:>>@@=A=@@CAA?ACBBBCB?D?AAA=AAA?BCCCCBBBABBBCBBBBBBBB>>>>><>@@@===@A???9@???
@ATNG8:04970:06139
GATGGTAGTAGTACACTAGTCATACCAGAAGATCAGGAACTCTAGAAGAATTCAGATTTTTAACACGAGAGTAAACGTAAAAAGAAGGTTTTACAAGACTCACGTTAACAATATTGCAGCAGTACGCACTATCGAAGCGCAGTAAGGATGGCTAGTGTAACTAGCAAGAATACCACTAAAGCAAGAAAAAGAAGTACGCTATTAACTATTAACGTACCTGTCTCTTCCGAAACGAATGAGTACGTGTGACGTACGTGAGCTACCATCGAATCACGAAAGTCT
+
8:;>:BBD??A@;;?;;<<<AAAAB?BBB?BB@@@@=@=BBCCCBA?@CAB?BB@AACCC5C?BBBBDCCC9:939?@@AA@0@@=@:@@@7ABC@CCCCCCDCC?B?AB=AAB?BCCCCBCCCBBBCBBBDDCC?CCBBAACD@C?CCB?CCCCAAAC?BCBBBB?BB?BCC>AABBC>C@@;::999.9A?BAAADBAAB>A=AA?@>A=AACDC?BB???BA@C?CCC=BCC@BAAAADCCCCBB???FCBBA@BBACCC>BCBA@=BBBB<<<7>@>>
@ATNG8:04970:06147
GATGGTAGCACGAGTCACTCATATCCAGAAGATCAGGAACTCTAGAAGAATTCAGATTTTTAACACGAGAGTAAACGTAAAAAGAAGGTTTTACAAGACTCACGTTAACAATATTGCAGCAGTACGCACACAATCGAAGCGCAGTAAGGATGGCTAGTGTAACTAGCAAGAATACCACGAAAGCAAGAAAAAAGAAGTACGCTATTAACTATTAACGTACCTGTCTCTTCCGAAACGAATGAGTACGATGAGAGAGCTCTTCTCTACCATCGAATCACGAAAGTCT
+
55:>579@00///7;:@;;<CB:66:==C@BAAACD@CACBCBCCB@BD@C@CC@@?DDD3D@DBAAA?==:99/:9;?=>=)=;6;.555&555.5?9>;;<<=8A?:;7;BB@CBBBAABFEFBBBCDDC?AA;;5;;??BBBB@C>C@A>@BBABB::69?>A?C?>@>=B=7=<<:<3933077??AA(@?477=@=9;;=1602955+5-59:;9277;=?:?4:688=5=::6888=<<<A@???BBA=<<9;;395555<6=555?<@<A9799,8<<7
@ATNG8:04971:06115
GATGGTAGTGTGTCTCTGGAGAGTAGTACTCATTCGTTTCGGAAGAGACAGGTACGTTTAATAGTTAATAGCGTACTTCTTTTTCTTGCTTTCGTGGTTTCTTGCTAGTTACACTAGCCATCCTTACTGCGCTTCGATTGTGTGCGTACTGCTGCAATATTGTTAACGTGAGTCTTGTAAAACCTTCTTTTTACGTTTACTCTCGTGTTAAAAATCTGAATTCTTCTAGAGTTCCTGATCTTCTGGGTGTATCAGCGAGTATCTACATCGAATCACGAAGTCT
+
-7--(-8:<==:99////)//55::7/------(-/33(4<7<9>>>@??<7;;;<<=6>9>@@>9?9;;;;;999;165>>>$55.5455)5<;;8=>3;;265::/0)//::::::7;:85849888733/(/6//(///44444:4444;3344;9>8//,/3///:699//)/:;<<&5.5.55<<<(;555<09565559:::.4444$44455.4.4:7446588;.4.44398:5:455)55554/////7///<==566;;<969899//)/9//
@ATNG8:04978:06140
GATGGTAGAGTATCATGTGTATCTCCAGAAGATCAGGAACTCTAGAAGAATTCAGATTTTTAACACGAGAGTAAACGTAAAAAGAAGGTTTTACAAGACTCACGTTAACAATATTGCAGCAGTACGCACACAATCGAAGCGCAGTAAGGATGGCTAGTGTAACTAGCAAGAATACCACGAAAGCAAGAAAAAGAAGTACGCTATTAACTATTAACGTACCTGTCTCTTCCGAAACGAATGAGTACTGTATCTATGTGTGCGCTACCATCGAATCACGAAAGTCT
+
;=<B?BABBCFECCBBBB@;9969?;>4505?>?AB@B>@ADDBBC@CD@F@C@@;;;;;*;<CBBD>@A:9;;/;A;::9:$95.54999+95516@@@@CC<;;;@CC@AAA?CDDCCBCCDCCCCCCCCACCCD>AABCCCCB@C?BAA<ABBBBABA>@@CCCC@CC????@DBBBC:A??;?AAAA2AA=AAABCCBBB?C?BBBA<A<AACAA=@B@@?AA6;7;AB<BCE@BBBBBBCBBBCCB???CAA>??BB???>BBABA?BB>?@CC=B@@@
@ATNG8:04980:06149
GATGGTAGGAGACACGTCGCACACGTACTCATTCGTTTCGGAAGAGACAGGTTCGTTAATAGTTAATAGCGTACTTCTTTTTCTTGCTTTTCGTGGTATTCTTGCTAGTTACACTAGCCATCCTTACTGCGCTTCGATTGTGTGCGTAGCTGCTGCAATATTGCTAACGTGAGTCTTGTAAAACCTTCTTTTTACGTTTACTCTCGTGTTAAAATCTGAATTCTTCTAGAGTTCCTGTCTTCTGGCGCGTATGTATGTCGCCTACCATCGAATCACGAAAGTCT
+
//8;7:;;6<<><;<CBBCAACDBC@ACBBBB=BBCC9AA49.55;99;>8<7<995:5;<>>:>;665===<<<8==;;;,;<8<7988&3<882:;;7;A>A::9@A<@=?@@?@@>BDD?A=B@>7859<5;<7929;;99889/--6666--..33522225/88;<>?>>=995555&59=9==@@G+<;;;>8;?CCCBCBBB?BBB;BBBCC@C?BC@CCCBCBC@C?AAACC@BAB?BA@@CBBBBECBCBBC?AAA=@???@>ABCBBBC=B<;;
@ATNG8:04985:06144
GATGGTAGCGCGACGAGCGTAGACCCAGAAGATCAGGAACTCTAGAAGAATTCAGATTTTTAACACGAGAGTAAACGTAAAAAGAAGGCTTTACAAGACTCACGTTAACAATATTGCAGCAGTACGCACACAATCGAAGCGCAGTAAGGATGGCTAGTGTAACTAGCAAGAATACCACGAAAGCAAGAAAAAGAAGTACGCTATTAACTATTAACGTACCTGTCTCTTCCGAAACGAATGAGTACGTGTGCGACGTGTCTCCTACATCGAATCACGAAAGTCT
+
555<7<>@>@<@?;@@<A>?CBCB@6@AB?BC:;;C9;6;CBBBDD@CB>A7::@AAAAA1?;<=8<BB?@@<=6=:BBCCB3CCAC@BCG8BBB@CBBBBB@@@;@<?C@@@@@BDCABBBBBB@;9595:8=;;>:>8888<BB?D@C@@<????@@?B>@A@><<8@@?999=>=778*8>>6>>BBB2@A<>89>;7;>@=?8>>BB:=:==ABB?BBABBBF?B?BBA5>>=287;;=;;?>3725552225587=9;99<9955175<>88;38333
@ATNG8:04987:06127
GATGGTAGCGAGCGAGTGTGTATACCAGAAGAATCAGGAAACTCATAGAAGAAATTACAGATTTTTTTAAACACGAGAGTAAACGTAAAAAGAAGGTTTTACAAGACTCACGTTAACAATATTGCAGCAGTACGCACACAATCGAAGCGCAGTAAGGATGGCTAGTGTAACTAGCAAGAATACCACGAAAGCAAGAAAAAGAAGTACGCTATTAACTATTAACGTACCTGTCTCTTCCGAAACGAATGAGTACGAGACGTCAGAGCAATCGAATCACGAAAGGTCT
+
BA@@5:944444444449999=<55.599.55.4449399)444::<;;6333(3-33793333333"33(38777::333;3:9;<>>>+>=8B4===.==?=858<<=>=B8B8=<:<@A=BABAEDCDABBCCBBBB?BCCC@BBAAABAA=C=A??9?AB9:7=?>CDBB>?;?B:??<166<<90<>>867676'2:5:;>==>A@=,/-/69:(/*/8>>>;?@A@?=@:=499?6?99.7=87880898///699333993335<5::<444<)4.4::
@ATNG8:04992:06141
GATGGTAGATACTCGCTGATACACCCAGAAGATCAGGAACTCTAGAAGAATTCAGATTTTTAACACGAGAGTAAACGTAAAAAGAAGGTTTTACAAGACTCACGTTAACAATATTGCAGCAGTACGCACACAATCGAAGCGCAGTAAGGATGGCTAGTGTAACTAGCAAGAATACCACGAAAGCAAGAAAAAGAAGTACGCTATTAACTATTAACGTACCTGTCTCTTCCGAAACGAATGAGTACTGTATCTATGTGTGCGCTACCATCGAATCACGAAAGTCT
+
45<=:<BBBB?;;@;@@BCCABACC>BBA=?@?ABC?C@CBB@@>B?AA>?;?@<=<??=,==::8ACAA?>?<5=8;9:<:(<@<<9=??0>AA=A;?=9;:000/7;;7<=?<;B???A;A@@@@AAABB?BBDD>AAAACABB?D?B@@=@AAABBBC@BBAA?=99929>>8<888=3:;?6::==<+::6<859>=:>>6<6::>>=F=??B::5:??<A?A9?8=<<5=??8?>>AABBBBBCBBAAABAB?>>??>;827<<::8<;;;889.9=<=
@ATNG8:04994:06140
GATGGTAGCACACGAGATCTCATCGTACTCATTCGTTTCGGAAGAGACAGGTACGTTAATAGTTAATAGCGTACTTCTTTTTCTTGCTTTCTTGGTATTCTTGCTAGTTTACACTAGCCATCCTTACTGCGCTTCGATGTGTGCGTACTGCTGCAATATTGTTAACGTGAGTCTTGTAAAACCTTCTTTTTACGTTTACTCTCGTGTTAAAAATCTGAATTCTTCTAGAGTTCCTGATCTTCTGGCGCTCTGTCACGTCTGCTACCATCGAATCACGAAAGTCT
+
55:;8=BBABDBBCADDDCEHDC@AA===>BC?BBBB<;;799AABBCBCACCA@@@D@BBBCAD<9:AACCBBB@BBBBB3AA;?9::.9A<A>@>>8;?8773;787,3;;888AB>=8<6?655555555/5<:9888@B>==DE;;;;<:A;A>>9@A:A;AAA652;;:58>=AA.:0502::::*98555-5222876://)///.$.358>8=8=?69>>>A??7?2777:<<155>5AA@65555555<>888>AAB=B;;;>:>A@@>>>7>678
@ATNG8:04952:06166
GATGGTAGTATAGAGCTCTACATAGTACTCATTCGTTTCGGAAGAGACAGGTACGTTAATAGTTAATAGCGTACTTCTTTTTCTTGCTTTCGTGGTATTCTCGCTAGTTACACTAGCCATCCTTACTGCGCTTCGATTGTGTGCGTACTGCTGCAATATTGTTAACGTGAGTCTTGTAAAACCTTCTTTTTACGTTTACTCTCGTGTTAAAAATCTGAATTCTTCTAGAGTTCCTGATCTTCTGGGCTGCGCTGATATGCGCTACCATCGAATCACGAAAGTCT
+
<>BC@DBBBBBDBBBDBCCCCCCCBBBDCCCC?B???:?C=B?ACCDCCC?CCCCA<A>ABAA>A?BBAAAABCA<99999(9;?BBCC=CAAB>BBB>BB=@>CCCC?BBBBBBBB>BCA?A>@A>A>===<<A??9==AA<>=??AAAAAA>>;BBB?BC@D@CCCCBCBBC=BBCCC;GAC=@@@@?,@DBBC>CCCAABCCCC@BBBB3B@ABC@C@BB@BCCECCC?C?CCDC@@>AACD>C;;:ABBBCCCCDCCCDDD@BCC@@>ABCCBCC>CBAA
@ATNG8:04954:06162
GATGTAGGCGAGAGTGAGACGCAGTACTCATTCGTTTCGGAAGAGACAGGTACGTTAATAGTTTATAGCGTACTTCTTTTTCTTGCTTTCGTGGTATTCTTGCTAGTTACACTAGCCATCCTTACTGCGCTTCGATTGTGTGCGTACTGCTGCAATATTGTTAACGTGAGTCTTGTAAAACCTTCTTTTTACGTTTACTCTCGTGTTAAAAATCTGAATTCTTCTAGAGTTCCTGATCTTCTGGTGTCTGATCTGTATCACTACCATCGAATCACGAAAAGTCT
+
BCBAACC@BBBCCCDBBBG:;;CCCCCCCCD@CBCB>BD@D?CCCCBBB?BBBCC?C@DDBBB<BCCBBCCCBB?CBBBB3BB>AACC=BCBC?ABB@BB599?BBC?BBBDBBBB?BB>;><BBBA???A<@@??:==??A?????AAA>>>@<>>><@A<@;?B??@@AAA:??ABB5B<A<>9888*8<666(------7;=@=@@@@/@>>>A<A<AC=DDDA;;;=A<?>>>@@8;;A;;;;>>?A@AAAAAC>=><::5:==??<?=<;6667,8@CC
@ATNG8:04956:06166
GATGGTAGCACGACACGACGATGTGTACTCATTCGTTTCGGAAGTAGACAGGTACGTTAATAGTTAATAGCGTACTTTCTTTTTCTTGCTTTCGTTGGTATTCTTGCTAGTTACACTAGCCATCCTTACTGCGCTTCGATTGTGTGCGTACTGCTGCAATATTGTTAACGTGAGTCTTGTAAAACCTTCTTTTTACGTTTAACTCTTCGTGTTTAAAAATCTGAATTCTACTAGAGTTCCTTGATCTTCTGGCTCTTCGTAGGACAGATACTACCATCGAATCACGAAAGTCT
+
--8917<AABB@;;@A@=665999955<<<<@9@A>>7>>;A:0/////:=8=;::<04.4:<<8<:><>;999333(39999)437=BAC;A77-7183/)/:38/////06699;;??=;B>:>;@>@//./.37935.78588982229999552+22227:-5,28=:?:>>>:=99;=+8+/-/9<<<+;788>4@155771778777(6787(77965055///85339..).0537595505>>7;=7929;;::5;=99:99;A>:6:;;//-/=<<<<>6@??=
@ATNG8:04959:06173
GATAGTACACTAGTCATACCAGAAGATCAGGAACTCTAGAAGAATTCAGATTTTTAACACGAGAGTAAACGTAAAAAGAAGGTTTTACAAGGCTCACGTTAACAATATTGCATGCAGTACGCTACACAATCGAAGCCGCAGTAAGGATGGCTAGTGTAACTAGCAAGAATACCACGAAAGCAAGAAAAAGAAGTACACTAATTAACTTATTAATCGTACCTGTCTCTTTACCGAAACGAATGAGTTACATAAGATATACGTATAGCTACCATCGAATCACGAAAGTCT
+
?AC<;:DEDCBBBBBABAD?AAC@CCCC@@<@?<<0000/17:)/+4;:88999)98=CCBBBBBCCA5<<99999'9;17/333&3776;68888522+2422+..3.33.//86///93...3333.36<<...)/87:77.5,2>>177@?;;;C:==;;;;6;C;@;:49?@B?=CDC>AABBB1BB=ABA@?@@A<@>B:??;00+0+00<<<<6><<94444(3:6<==6<;:16////(////3,333389888==99:::A;87@@@;>?AA:9:.9A@@
@ATNG8:04959:06195
GATGGTAGCTCTGCTCTGACTCTCGTACTCATTCGTTTCGAAGAGACAGGTACGTTAATAGTTAATAGCGTACTTCTTTTTCTTGCTTTCGTGGTATTCTTGCTAGTTACACTAGCCATCCTTACTGCGCTTCGATTGTGTGCGTACTGCTGCAATATTGTTAACGTGAGTCTTGTAAAACCTTCTTTTTACGTTTACTCTCTTGTTAAAAATCTGAATTCTTCTAGAGTTCCTGATCTTCTGGTGTCGTCTATCATGTACTACCATCGAATCACGAAAGTCT
+
BA:;:6=@=B>;@;===;<;>BA66655;;4405<<<7@=@=B969A>>7<<<;>:>266<<8@>@@BB666<<7<=>>>+==<=B?D8@<<949=@9>>899???C?AA@??<==5:65058999BB@9969949<A@@::;@@@AA@??>?=9???;?A?A?@@@DDDCBC?=ACDD9E@C=9:;;;*;B;;;0:;;:A@>9==29999':0000*08==;>>??949295>>?@CC??@>;=000:=?>?CCAA@ABBCCD?BBBCC9:9BAAFE>BBB?
@ATNG8:04968:06179
GATGGTAGTGTGTCTCTGAGAGTAGTACTCATTCGTTTCGGAAGAGACAGTTACGTTAATAGTTAATAGCGTACTTCTTTTTCTTGCTTTCGTGGTATTCTTGCTAGTTACACTAGCCATCCTTACTGCGCTTCGATTGTGTGCGTACTGCTGCAATATTGTTAACGTGAGTCTTGTAAAACCTTCTTTTTACGTTTACTCTCATGTTAAAAATCTGAATTCTTCTAGAGTTCCTGATCTTCTGGTATGACTAGTGTACTACTACCATCGAATCACGAAAGTCT
+
//::6<AFDC;;9B=<@B<ABCBBBE;:;B;;7;BBB>CD@C@ABBBCDCD@CCCC@C@CCCFAC@CCCCCCCCC>;:;:;*;C4;;AC>AACC@GBB@BC9;;;CBE@CCCCCCEE@BBG@C@CBBBDCCC@CABA?CCCCCCBBBBBBCBCCC?BBC@CC?C?CCCCCCCCC@CBCCC=B@C><<;;;*;DBED>ABFCDCEBBB=@@@B0ABBBFHH@BBACDCCCCCAC@CCFDBB?BBCACCCCBCBCCCCBBBBBEDCC@BBBBC?BA@@@BB<A@@@
@ATNG8:04980:06175
GATGGTAGAGAGAGCTCTCTCATCGTACTCATTCGTTTCGGAAGAGACAGGTACGTTAATAGTTAATAGCGTACTTCTTTTTCTTGCTTTCGTGGTATTCTTGCTAGTTACACTAGCCATCCTTACTGCGCTTCGATTGTTGTGCGTACTGCTGCAATATTGTTAACGTGAGTCTTGTAAAACCTTCTTTTTACGTTTACTCTCGTGTTAAAAATCTGAATTCTTCTAGAGTTCCTGATCTTCTGGATATGAGTGACTCGTGCTACCATCGAATCACGAAAGTCT
+
@@CC@CBBCCCCCCCAA;CCCCCCCBBBBC;;::CFG?CC@C@CBCCDAA>@BBBB?B=?@BD?C@BBACCCBBA?@AAAA2AB?A87799CCD?@AA@CB;779BAA=BFCBBBCC?AA?<A<@@@==>>>;?>>>:>><A??:::==AABA@@@:=>>=>>;><AAAAAAB@@:>>>>>2>=A8;;:::+:@@ED8?????@BB??:>CDD/A888A:>:>>=A@@@@@@;?;?AAA@?;??D=D@@@@===@@AA>????@@@<>?>@@;AAAA@@@9??@@
@ATNG8:04981:06165
GATGGTAGACATATCGTACTCTCTGTACTCATTCGTTTCGGAAGAGACAGGTACGTTAATAGTTAATAGCGTACTTCTTTTTCTTGCTTTCGTGGTATTCTTGCTAGTTACACTAGCCATCCTTACTGCGCTTCGATTGTGTGCGTACTGCTGCAATATTGTTAACGTGAGTCTTGTAAAACCTTCTTTTTACGTTTACTCTCGTGTTAAAAATCTGAATTCTTCTAGAGTTCCTGATCTTCTGGATATGAGTGACTCGTGCTACCATCGAAATCACGAAAGTCT
+
?ACC@CBCCCBBBBAB@DCCCCCECCCCCDCB?BCDD>CB@B@CCCC@A@@CCBBC@B@AAAC@C@C?@ABBBAA<A@>>>(391>>==8?:0/6;00,/>9==>ABB@BBB>A?AD9=>?9?8:<<<<==><@@@B<@@@AA@;::?AAA=>=?;>=@<@?<?<@?>>>AA;;7;AFDE6=9=5;:===+=>?>A8?;;;:>;;7<7=FED/A887A<A<??<@===@@B=B=C?>>AA:;;<=@@@@@A;;;@>>;;;>;;761777///+/??9969.733-
@ATNG8:04982:06171
GATGGTAGTGTCATATGAGAGTGTGTACTCATTCGTTTCGGAAGAGACAGGTACGTTAATAGTTAATAGCGTACTTCTTTTTCTTGCTTTCGTGGTATTCTTGCTAGTTACACTAGCCATCCTTACTGCGCTTCGATTGTGTGCGTACTGCTGCAATATTGTTAACGTGAGTCTTGTAAAACCTTCTTTTTACGTTTACTCTCGTGTTAAAAATCTGAATTCTTCTAGAGTTCCTGATCTTCTGGTATGACTAGTGTACTACTACCATCGAATCACGAAAGTCT
+
4::>;:@A??@:555=A@ABBABBCBA@@CA@<AAAB=BB?D?CBBBABB?BC@AA?;<CCDC@DADBBBCC@@B@@@A@A,;<59<<<+0/<@6>?@:?B=@AA@@A=@A@::;BB?BCB?C:<;BB;;;C?B@@@?BBBDCCBBA@ABBBBBB=A@C@CC9;8;BCCECCBB@BBCCC7C=A7;;BBC,CA;;;0;;BABBAAABACCEC5@@BAB>B>BBA;;;CA??5;4;@@AAB@CCD?A<;;<;;;;BC@AACCCDDD?AACCB=@@AAA=@5<000
@ATNG8:04982:06198
GATTAGGCGACATACATACGCGCCAGAAGATCAGGAACTCTAGAAGAATTCAGATTTTTAACACGAGAGTAAACGTAAAAAGATGGTTTTACAAGACTCACGTTAACAATATTGCAGCAGTACGCACACAATCGAAGCGCAGTAAGGATGGCTAGTGTAACTAGCAAGAATACCACGAAAGCAAGAAAAAGAAGTACGCTATTATCTATTAACGTACCTGTCTCTTCCGAAACGAATGAGTACAGAGAGTACGATATGTCTACCATCGAATCACGAAAGTCT
+
CCD?BB@BBCCBCDCCCCCCCBA?BCE@CDEBBB>B@DCBABAC@CC@C@??@;;;;;.<?CCDCCBBCCCB<AB;;:;:*:BBB?CCC<BFKACBBCCCCDE?C?@@=@CB?BDCCCBBBCCCCCCCCC@@BCC@CAAABCBB@C@CBC@BCDBCBBB?CCCBBC>AA?@A@499AAA;AAA>@@AAA2AC?B???CBB??;;>>>??5;6;@@??<?B>>>??;>:===5=?A;?>==@@@D>????@AAAAAA@@<<<??=AAAAA<AA<<666,8==>
@ATNG8:04985:06167
GATGGTAGTGTCATATGAGAGTGTGTACTCATTCGTTTCGGAAGAGACAGGTACGTTAATAGTTAATAGCGTACTTCTTTTTCTTGCTTTCGTGGTATTCTTGCTAGTTACACTAGCCATCCTTACTGCGCTTCGATTGTGTGCGTACTGCTGCAATATTGTTAACGTGAGTCTTGTAAAACCTTCTTTTTACGTTTACTCTCGTGTTAAAAATCTGAATTCTTCTATAGTTCCTGATCTTCTGGCTCTCGTAGACAGATACTACCATCGAATCACGAAAGTCT
+
55;<8<BBBABCCBBBCCDJCCDBCBBBBCCBADBBB>BB?A?BCC@ABBFCCDCCACACCBB?E?BBBBFCBBB?BBAAA,<;5:@?A8?BAA<@?B>BC8;;:BAC@CCCDFDBB?BAB@CACIGGABBE@CCCD@CBBCCBCBCBBBCBAAB?BBB@CC?B?BCCC@AACD@CBB@@9@?I=AAAAA,@CCCD?CDCCEHCBAA?CBBB0ABB<;9;@CD?AA@AAAA7;6;BBABB:;;B?B@AABB@@<<;BBB;;;A@@<@AAAA?AACCBBB>BBBB
@ATNG8:04989:06172
GATGGTAGTGTCAGTGCGCGTCGTCCAGAAGATCAGGAACTCTAGAAGAATTCAGATTTTTAACACGAGAGTAAACGTAAAAAGAAAGGTTTTACAAGACTCACGTTAACAATATTGCAGCAGTACGCACACAATCGAAGCGCAGTAAGGATGGACTAGTGTAACTAGCAAGAATACCACGAAGCAAGAAAAAGAAGTACGCTATTAACTATTAACGTAACCTGTCTCGTTCCGAAAACGAATGAGTACATATAGACTATCTGAGACTACATCGAATCACGAAAGTCT
+
AA?A=BBA?@;;??B;;@FCCCCCB@@AA?;:;CBB?C?@@ABA@A?BB@C@CA>><<;;'8288384;<::<?6=<;;;99(555)5.999&5<>9<<<==<5555:3:<7;<<8<>556??@@A@==;?;<8@9557?545<?;>30*0..)...---5::6<::8:=4887=::3////(/8:388888+9=6822285522+2.222926267//)/1669::433490////&///(//65;:///88.-...../77.....69577;;6:5773//(----
@ATNG8:04995:06171
GATGGTAGCTCGCTGATGATATCTCCAGAAGATCAGGAACTCTAGAAGAATTCAGATTTTTAACACGTGAGTAAACGTAAAAAGAAGGTTTTACAAGACTCACGTTAACAATATTGCAGCAGTACGCACACAATCGAAGCGCAGTAAGGATGGCTAGTGTAACTAGCAAGAATACCACGAAAGCAAGAAAAAAGAAGTACGCTATTAACTATTAACGTACCTGTCTCTTCCGAAACGAATGAGTACGTGTGACGTACGTGAGCTACCATCGAATCACGAAAGTCT
+
//996:AA@@BB=CKEBAACCCCAA?BCB?BCC@@B@B@CDCA@@C@CC?C@BA@??AAA2@779B><<BBBBB=BBCCCCC3CIAG?CCC<CIDAAAACBDECC@C@BB@B@@=@C@?ACDCCBCDDBAAC?CCCC>A@BBCCCD?B@BBB?BAAACBCB?BBBBBB?BB??@>?ABCCD:<<<899::9:%:=;:858A>@@B<=855AA2;8;ACBB?BB@@@::4:?@@@;@9949BAABBBBBAA>AAABBBABB@<>>??8?997=<;<=?9::29@99
@ATNG8:04949:06228
GATGGTAGTCTCAGATAGTCTATAGCTACTCATCGTTTCGGAAGAGTCAGGTACTGTTAATAGTTAATAGACGTACTTTCTTTTTCTTGCTTTCGTGGTATTCTTGCTAGTTACACTAGCCATCCTTACTGCGCTTCGATTGTGTGCGTACTGCTGCAATATTGTTAACGTGAGTCTTGTAAAAACCTTCTTTTTACGTTTACTCTCGTGTTAAAAATCTGAATTCTTCTAGAAGTTCCTGATCTTCTGGCTCTCGTAGACAGATACTACCATCGAATCACGAAAGTCT
+
44455:==>CA;@;996=955<?5:55555559555<6<=9>:>?>;<<<5:9555:8<7=====>600///7///9;199999(9945559)5455.565.5A.5655;;045@=;;;@=@@@6;6;@A?BB;;6;A??;?@?:;9@AAA@@=>@:929955;<7>8<=;;=:::;7:<<<<<'838.44444$48:;;3:554449445.5555$55544.57=<75////)/;)/,/<=;;<7<;A<@9999<<596;A>>><;;6619>=<@=@?;<@@@=CCCC
@ATNG8:04954:06229
GATGGTAGGAGACACGTCGCACACGTACTCATTCGTTTCGGAAGAGACAGGTACGTTAATAGTTAATAGCGTACTTCTTTTTCTTGCTTTCGTGGTATTCTTGCTAGTTACACTAGCCATCCTTACTGCGCTTCGATTGTGTGCGTACTGCTGCAATATTGTTAACGTGAGTCTTGTAAAACCTTCTTTTTACGTTTACTCTCGTGTTAAAAATCTGAATTCTTCTAGAGTTCCTGATCTTCTGGATATGAGTGACTCGTGCTACCATCGAATCACGAAAGTCT
+
CCCC?CCC?CAAACCCC@AABB?@ACCCCCAA=ACCB=CF?B@BBBBBDDADCBBB=@<@ABC@C@CCCABAF<@7??999)=<;@AAD>BBBC?BBB@BB>AABCCC?BBBBBBBB>CCA;@<@A?=<===<AAAA7;:@>>>=ADD@@@=>>@<=>>;?@;><>@@AAAB??;?@ABB;C;>:88777(7====-88;888>>??<?ABB.==??B>D<??;?@@A;;;<@<@ABBAA8==A=AAAA@>>>>AAAA??@???@<@@???<??>>=DD:A:::
@ATNG8:04954:06246
GATGGTAGATACTCGCTGATACACCCAGAAGATCAGGAACTCTAGAAGAATTCAGATTTTTAACACGAGAGTAAACGTAAAAAGAAGGTTTTACAAGACTCACGTTAACAATATTGCAGCAGTACGCACACAATCGAAGCGCAGTAAGGATGGCTAGTGTAACTAGCATGAATACCACGAAAGCAAGAAAAAGAAGTACGCTATTAACTATTAACGTACCTGTCTCTTCCGAAACGAATGAGTACTGTATCTATGTGTGCGCTACCATCGAATCACGAAAGTCT
+
//;;7;?@ACCCC9;:CCHCDDAAA=@CC@CBBBCB@B@CCCBCCC?CC?C@BA@?????.>?BBBCBAAABCC9@@;;;;;*;C@CACDD<GBC@BCCDEDDBB@B@BB?BCC@BACCCCCCCBBCCCAAA?BBBB@BBBBBCBB?C@CBB?BCDDDACB?CAAABCBBC@@AB@BBCEE?BCB??????1?A?BCCCCBBBB?B@BBCC@D@CBAAA>AA@BABB?B?BCD>CCC?BAAABBBBBCBBBBAA@BCBBACA>>=<AAAAA=@???BCG>B@@@
@ATNG8:04955:06218
GATGGTAGCGCATATCAGCGCAGCCCAGAAGATCATAACTCTAGAAGAATTCAGATTTTTAACACGAGAGTAAACGTAAAAAGAAGGTTTTACAAGACTCACGTTAACAATATTGCATCAGTACGCACACAATCGAAGCGCAGTAAGGATGGCTAGTGTAACTAGCAAGAATACCACGAAAGCAAGAAAAAGAAGTACGCTATTAACTATTAACGTACCTGTCTCTTCCGAAACGAATGAGTACTGCGTCTCACTCTCGCCTACCATCGAATCACGAAAGTCT
+
CDBB?BACCBCCCBBCCCBBBCBBB=BDD?CCCCCCC@CCCBBAC@CD?C?BBAAADDD2C?BBCCCBBBCCD>CCCCCCC3CE@C@BBC:BBBACBBBEDCBB@B@BC?CCC@BBBBCCCBAA@BBBBCC?BABB>ABABBBAB>B>C==;=BBBBBBB:>>CCBA=@A;>>>588===3??>:>@@@@/@B=A;::@@>AA3838=>=1838?CEC@BB@@A@A=A?BBB>CDD@CCCBBBBBBBBBBBC@@@BBBBC@CCC?BBAAB@CCBBBCE=B@@@
@ATNG8:04960:06219
GATGGAGACTGTAGCGCACCAGAAGATCAGGAACTCTAGAAGAATTCAGATTTTTAACACGAGAGTAAACGTAAAAAGAAGGTTTTACAAGACTCACGTTAACAATATTGCAGCAGTACGCACACAATCGAAGCGCAGTAAGGATGGCTAGTGTAACTAGCAAGAATACCACGAAAGCAAGAAAAAGAAGTACGCTATTAACTATTAACGTACCTGTCTACTTCCGAAACGAATGAGTAACGATGAGATCTCGTGTGCTACCATCGAATCACGAAAGTCT
+
<<@A=?B>CDCBBBCBBB>9A9;4;?9955155;<==<=A:=>:@9<<<55555$5.5;;:55555;;3;@<>>?@0@?<?@DDA2=BA9?>::594<>7:4:?9=?><==?@?@<:@??BBBABB>A@CCADAAABACC<?<???9?AAABAAB@CCBBBC@;;7;@B?BCECC?CBA>99:::):>;@AABCAA@B<?9?A::39=@@9998<;=<0//09=3:991>BB>A>==/0)0;;;;?>=373988899998845233@>??@??@A7<>AA
@ATNG8:04962:06216
GATGGTAGGACGAGCGTCTGAGAGGTACTCATTCGTTTCGGAAGAGACAGGTACGTTAATAGTTAATAGCGTACTTCTTTTTCTTGCTTTCGTGGTATTCTTGCTAGTTACACTAGCCATCCTTACTGCGCTTCGATTGTGTGCGTACTGCTGCAATATTGTTAACGTGAGTCTTGTAAAACCTTCTTTTTACGTTTACTCTCGTGTTAAAAATCTGAATTCTTCTAGAGTTCCTGATCTTCTGGTGTCGTCTATCATGTACTACCATCGAATCACGAAAGTCT
+
488=5:9A:;454:8===<AACCC@C;;;BA@=A@@A<AC@E@AA@DBBC?ABACC@CAFBBC?B?C;;9B@A?B999:::'992449>6@>?A=CCC?AB?BBCDBC@CBBBBCBB?CCC@D?BBBBCCDD@BBBE@GCBBBBBCCBCBCAA::7;AB?AB@A@CCDCDCCCC@BBBBB9B=A=BABAB.;;DBC9;;DBBBB;;;=@B?B2A@@?C<@;@@=A;;;BCC@B@BCB@@@?A@A?BBBCBAABCAAABCCDCDDEAEBBBA?BBBBBBC>CCDB
@ATNG8:04965:06256
GATGGTAGTCTCAGATAGTCTATAGTAACTCATTCGTTTCGGAAGAGACAGGTACGTTAATAGTTAATAGCGTACTTCTTTTTCTTGCTTTCGTGGTATTCTTGCTAGTTACACTAGCCATCCTTACTGCGCTTCGATTGTGTGCGTACTGCTGCAATAATTGTTAATCGTGAGTCTTGTAAAAACCTTCTTTTTCGTTTACTCTCGTGTTAAAAATCTGAATTCTTCTAGAGTTCCTGATCTTCTGGCTCTCGTAGACAGATACTACCATCGAATCACGAAAGTCT
+
<0//)/977;@:;555=BA<>@@0///)//979<;<=?6==9=>@BBAB;;5;<==B9A@BABA=<8<==:;::9;.44444$44.49::24455.6<;6<>055444949=99;@>?8=??:?;?>@CB@@@?@;;;>AA@@@@@@??@@00/883//)/399)/)-////89:;<8;;;<<<+;5;755555$59::1<<=;;<///<7:;;;+8:<<;7;8;;7;;<<<;=7;4:336:97;5549@??@955<;??;><A;@AB<??A@C@>>=@AAA<@AAA
@ATNG8:04969:06247
GATGGTAGTGTCATATGAGAGTGTGTACTCATTCGTTTCGGAAGAGACAGGTACGTTAATAGTTAATAGCGTACTTCTTTTTCTTGCTTTCGTGGTATTCTTGCTGTTACACTAGCCATCCTTACTGCGCTTCGATTGTGTGCGTACTGCTGCAATATTGTTAACGTGAGTCTTGTAAAACCTTCTTTTTACGTTTACTCTCGTAAGTTAAAATCTATGATTCTTCTAGTACGTTCTGATCTTCTGGTATGACTAGTGTACTACTACCATCGAATCACGAAAGTCT
+
55>E<CCCBBBBCCCCDDCDFCCCDAAACCBA?BCCC?BB@C@CDCCCBCACFCBB@B?BCDC@C@CCCDCCCBD;99999*9C=?;;;0;>=@<@@A=AC@CCCCC@CCCCCCCC@CBB@B@BEDDCBBB=BABB=BBBBBBCDCCCCCCBBB?BCBBCC@B@CCBBBCABB@C@@@@7@>B=;;;;;*;C;;;8;CBBA?999.0/)///&/--55---(-93979:87777)//777794;;<:AA=<>>>@@CCCBBCDDCCC@CCCDCACCCCCCC>CGBB
@ATNG8:04971:06251
GATGGTAGCTCGCTGATGATATCTCCAGAAGATCAGGAACTCTAGAAGAATTCAGATTTTTAACACGAGAGTAAACGTAAAAAGAAGGTTTTACAAGACTCACGTTAACAATATTGCAGCAGTACGCACACAATCGAAGCGCAGTAAGGATGGCTAGTGTAACTAGCAAGAATACCACGAAAAGCAAGAAAAAAGAAGTACGCTATTAACTATTAACGTACCTGTCTCTTCCGAAACGAATGAGTACGAGAGAGCACACGTGTCTACCATCGAATCACGAAAGTCT
+
CECD@CDCBB=CCBBBCBBCCCCCCADAB?BBBBBB?B@BCBCBCC@BB@B@CBDCCCCC3CGBBBBCBCCBDD=A@;;;;;*;A=A5;;;6;DC@CCHCCCCBB=@<@@<@CC@BBCABBBBDFCGCBBBB=BC998;CBABBBB?B@DBB@BAAACCCB?BABCDEA9977B<.337777(77839DECCC)CB@<?8?B@>?A7:78:AA5>:=@EEC@BD?@@AB>A@CBF>CBB?BBBBBAABBBC999BBBBBCCBBB@CB=A@>>><??BBBBC?CBBB
@ATNG8:04973:06213
GATGGTAGCTCGCTGATGATATCTCCAGAAGATCAGGAACTCTAGAAGAATTCAGATTTTTAACACGAGAGTAAACGTAAAAAGAAGGTTTTACAAGACTCACGTTAACAATATTGCAGCAGTACGCACACAATCGAAGCGCAGTAAGGATGGCTAGTGTAACTAGCAAGAATACCACGAAAGCAAGAAAAAGAAGTACGCTATTAACTATTAACGTACCTGTCTCTTCCGAAACGAATGAGTACGTGTGACGTACGTGAGCTACCATCGAATCACGAAAGTCT
+
////8;;;A;>>>:;9CBBBFEBCCADCCACFEAC@@C@BBB;<:A?AFAD@AA::9:9:):>ABCCCCCD8::29>@@@@@0AB?A=@@@9ACC@FABACCCDD@B?BC@BBB?BCCA@AFCCCBCCCCCB?CCCD=@@AACC??=D?CBB?BBBCCCCB?BBCBBA?AD@BBB>??FCC=???;99999(9?=CABBBB===<@6==>>;><@?B;:5:A:::BB=A>AAA=ABD@CBBBBBBDBBBBBBBCCBCBBCBBBBB@BB@??@BAA@BAA<ABAB
@ATNG8:04975:06240
GATGGTAGAGAGAGCTCTCTCATCGTACTCTTTCGTTTCGGAAGAGACAGGTACGTTAATAGTTAATAGCGTACTTCTTTTTCTTGCTTTCGTGGTATTCTTGCTAGTTACACTAGCCATCCTTACTGCGCTTCGATTGTGTTACTGCTGCAATATTGTTAACGTGAGTCTTGTAAAACCTTCTTTTTACGTTTACTCTCGTGTTAAAAATCTGAATTCTTCTAGAGTTCCTGATCTTCTGGATACACTCATGTGCACCTACCATCGAATCACGAAAGTCT
+
CDCB@AB@@AA@@CC<A===>><;;;;;<<==7>??G8@@:=<=BBBBBB>BB@AA?B=AADD@CACBBBBB@??;A@??>,:A;@@?D>GDCB?B;:4<A>;;:?>C?BBBBBA??<>CB?C?BBBAAABB@CCBB@B?;;:?>>??===A:??>4:;1807;<<@@CCH?CDCEE;E>@<@?@@@0@?BBD>CEDCCCCBAA?BBCB3B::8B?B@BD?BCDB@???B@CDBBCB@BAA??BB;::==;;;>@@@A7;:A;:::99<>99:677-5:99
@ATNG8:04976:06239
GATGGTAGCACGACACGACGATGTGTACTCAATTCGTTTCGGAAGAGACAGGTACGTTAATAGTTAATAGCGTACTTCTTTTTCTTGCTTTCGTGGTATTCTTGCTAGTTACACTAGCCATCCTTACTGCGCTTCGATTGTGTGCGTACTGCTGCAATATTGTTAACGTGAGTCTTGTAAAACCTTCTTTTTACGTTTACTCTCGTGTTAAAAATCTGAATTCTTCTAGAGTTCCTGATCTTCTGGTAGAGCGTGCATATATCTACCATCGAATCACGAAAGTCT
+
;A@@;;==:?;<<<:7779/////<<==@CC@C@CDGJ?EE@F@DDDCBBB@BCCBB@B@BBCC?D@CCCBBBBBB?ACC>C+?>><<8818998;@@A>@C<888A>><?KFBBBAA>ABD?D=AAA?><;<;BA>>9>>>>>AA8::A@???@?:=<;6<=3;5;AAAA>>>A;??ADC;D<A:=====/<><<<5<=<<======18888(8888>:>:>?=AA===@@=B;@?A==@///;6;;AAA@????===888AAAB;@???B<@@@;;;?8?>??
@ATNG8:04977:06259
GATGGTAGCACGAGTCACTCATATCCAGAAGATCAGGAACTCTAGAAGAATTCAGATTTTTAACACGAGAGTAAACGTAAAAAGAAGGTTTTACAAGACTCACGTTAACAATATTGCAGCAGTACGCACACAATCGAAGCGCAGTAAGGATGGCTAGTGTAACTAGCAAGAATACCACGAAAGCAAGAAAAAGAAGTACGCTATTAACTATTAACGTACCTGTCTCTTCCGAAACGAATGAGTACGATGAGAGAGCTCTCTCTACCATCGAATCACGAAAGTCT
+
99@?7;CDGBBBBDCCCCCCABBBC@DBC=CCCC@@>A@CCCBBBD@DC<@<BDDBCBBB3C?ABBCCCAACBB<@@@ABAA,A@=A=BBB7BAA>ACCCCEDAB?B@CEADCC@BBBBCBDEDDCCBBBBB?BCBB>AAAABBBB>C@CBB@BCFCCCBB?BBBBBA?BD@A@A<??CCC=A@?:99888(9><BBAADB??=8<<>>AA7;8;ACAB@BBBBBCC?B?BBB>BBB?BBBBBBCCC>??CCCD>>=<<<>?AAC:<=??@=AAAAADF>B@??
@ATNG8:04981:06231
GATTAGAGAGAGCTCTCTCATCGTACTCATTCGTTTCGGAAGAGACAGGTACGTTAATAGTTAATAGCGTACTTCTTTTTCTTGCTTTCGTGGTATTCTTGCTAGTTACACTAGCCATCCTTACTGCGCTTCGATTGTGTGCGTACTGCTGCAATATTGTTAACGTGAGTCTTGTAAAACCTTCTTTTTACGTTTACTCTCGTGTTAAAAATCTGAATTCTTCTAGAGTTCCTGATCTTCTGGGCAGACTCTCACACGCCTACCATCGAATCACGAAAGTCT
+
CCC?AACCCCCCCCBBBCCCCCCBCCCD@?<@??B;AC@CACFCCCBB?BCCCC?A?ACCC@C?CCCBCCCAC?CCCCC3BD=A?><8>AAA?BBA<@?499:A@A>BBBBBBBB?BB?<@=@@AA@@@A;>@AD:>>>>>>>?AAAAAA>>?;@@A<AA<A<AA?AAAA@@<>>AAA6A=A;??BAC/@@888)//6///<89<5;;;;+:;;;A:=:=?=AEAA;;;;><?AAA@?;>>@B:B@@>>>:::ADAAA>499;4666696<<?>BDD;==>@
@ATNG8:04986:06246
ATGGTAGTGCGTGAGAGAGAGACCCAGAAGATCAGGAACTCTAGAAGAATTCAGATTTTTAACACGAGAGTAAACGTAAAAAGAAGGTTTTACAAGACTCACGTTAACAATATTGCAGCAGTACGCACACAATCGAAGCGCAGTAAGGATGGCTAGTGTAACTAGCAAGAATACCACGAAAGCAAGAAAAAAGAAGTACGCTATTAACTATTAACGTACCTGTCTCTTCCGAAACGAATGAGTACTACTCTCAGAGACACACTACCATCGAATCACGAAAGTCT
+
>>A;?BBBBBBAAADCCCDCCCCC>CCC@CDCCBB@C@CCDAABB?CB@B@BBAAABCB3B?BBCCCDBC>>?8>?@BBBB3;989?BCC:?C>;?CCCCBC;;9:<>D?AAA<@@::;B@CCCCCCCCCDACCBB@BBBADB??<@?AAA>BBCABACC@BBBBBC?AA=AAA=AA?>?8;<<<8999::%:=9<:8:CAB@@<@<>>@@:=9==@@@=@AAAABB?B?BBF>CBB?BCCBBBCCBBBBBBBBBAAAB>>?>>==A>>>?8;;>A@??:?EAA
@ATNG8:04987:06240
GATGGTAGACACGTGTGCTCTCTCGTACTCATTCGTTTCGGAAGAAGACAGGTACGTTTAATAGTTAATAGCGTACTTACTTTTTCTTTAGCTTTTTGTGGTATTCTTGCTAGTTACATCTAGCCATCCTTACTGCGCTTCGATTGTGTGCGTACTGCTGCAATATTGTTAACGTGAGTCTTGTAAAACCTTCTTTTTACGTTTAACTACTCGTGTTAAAAAATCTGAATTCTTCTAGAGTTCCTGATCCTTCTGGGTCTCTCTACTCACGTCACTGACCATCGAATCA
+
>CCC@C@?666<;;<5665599555555/://)/777.57272//)/99:;:<==<;;3:5555<9>9<??DC00-8(,,,,,,$,--(-/:;;;;+8=?/339488(///668386.33529@=@@@=D=@>6553..(.67729>888;:<<;;97668:,259/55/7/56655599@4=99>>-5055>>===*7666;'.(...3678555+22222#255574;/55056677660504,,,,(,,2277.3.22885558655...3333352555..(.--
@ATNG8:04989:06226
GATGGTAGTATCTGCACACTCTGTCCAGAAGATCAGGAACTCTAGAAGAATTCAGATTTTTAACACGAGAGTAAACGTAAAAAGAAGGTTTTACAAGACTCACGTTAACAATATTGCAGCAGTACGCACACAATCGAAGCGCAGTAAGGATGGCTAGTGTAACTAGCAAGAATACCACGAAAGCAAGAAAAAGAAGTACGCTATTAACTATTAACGTACCTGTCTCTTCCGAAACGAATGAGTACACATCGTCGTGTCGTGCTACCATCGAATCACGAAAGTCT
+
45>>:BBC;;5>;;9A<CEABDCBC?ADE@CCCCEEAF?@ACBBBC?AA>@>@?::8CCC3C<??>??BCCCCF=AA;;;;;*;A<>5:::*:A@=@AAAHA@@C>A>AA>ABB?BBABBBBCAAACFCCBB@CB@@>@BBBCABA?B?<;;=AAABBBBD?CBDCCC?CD?AAB@BAA??8?==9999::(9@;ABB@AA888=B<A>==:<:<=AAA?BB:::??@C<??@;??@>ABBB?@?BAAA?::=>>;9888:::<B<@@@@@?B=;=>>?:>@?A
@ATNG8:04991:06214
GATGGTAGTGTCATATGAGAGTGTGTACTATTGTTTCGGAAGAGACAGGTACGTTAATAGTTAATAGCGTACTTCTTTTTCTTGCTTTCGTGGTATTCTTGCTAGTTACACTAGCCATCCTTACTGCGCTTCGATTGTGTGCGTACTGCTGCAATATTGTTAACGTGAGTCTTGTAAAACCTTCTTTTTACGTTTACTCTCGTGTTAAAAAATCTGAATTCTTCTAGAGTTCCTGATCTTCTGGGTCTCTCTCTCACGCACTACCATCGAATCACGAAAGTCT
+
9:B@;>CCCCA@@CFKLAAACCECCBBCCCB?@@@<@CAD@BBCCDCC?CCCCA?A?AAAA?C?BABBBBAAA?AACCC3BB?BBAA;AAA@=AA@<@A79:?A?@=ABBBDA::7;AC=B=A>;;:@>>9==AA8=====@@A???@A=>=A;>>>;>?<?<@@@@@@@@E<<;;AA6A<B<AAAAB/@???C;B??>===9::188888%8;;>C;@9@A<@@@@;:;=B:??ABAA6;;BH:?>>?@B@@?AA?@?D=>>A;;::<<7=>>>>??7===9
@ATNG8:04991:06232
GATGGTAGTATAGAGCTCTACATAGTACTCATTCGTTTTCGGAAGAGACAGGTACGTTAATAGTTAATAGCGTACTTCTTTTTCTTGCTTTTCGTGGTATTCTTGCTAGTTACACTAGCCATCCTTACTGCGCTTCGATTGTGTGCGTACTGCTGCAATATTGTTAACGTGAGTCTTGTAAAACCTTCTTTTTACGTTTACTCTCGTGTTTATAAATCTGAATTCTTACTAGAGTTCCTGATCTTCTGGTGAGATATGCATGATGCTACCATCGAATCACGAAAGTCT
+
:8:;9===:;:?>>==666<;>>@>>====?>8?99;;&4:8<7665;:::<@?ACC?B?BAAA>A=@A?<<>:;;6;;888)79393333&3;9>7BBC?CC@DAA99:;>8:::95505554:299?665;;;AA==:;;;?>>:;;>>?>>>=<5:9;7;;8<8777::7776166999-94<776565'6;<<=4898898:<656,7>=>1<::76-//69*///;6678)/(-7,---276626>>=:;888:8>>@AAA@?@=??@??=AA>>>??9?@>=
@ATNG8:04992:06253
GATGGTAGTCTCAGATAGTCTATAGTACTCATTCGTTTCGGAAGAGACAGGTACGTTAATAGTTAATAGCGTACTTCTTTTTCTTGCTTTCGTGGTATTCTTGCTAGTTACACTAGCCATCCTTACTGCGCTTCGATTGTGTGCGTACTGCTGCAATATTGTTAACGTGAGTCTTGTAAAACCTTCTTTTTACGTTTACTCTCGTGTTAAAAATCTGAATTCTTCTAGAGTTCCTGATCTTCTGGAGATATCATCAGCGAGCTACCATCGAATCACGAAAGTCT
+
<?@A?B>BAAACCBBBCBBABFBBBBAA@CA@=@BCC>EC@B?BCCCBDIBCCC;;89>BBBB@D@CCBBBA@?C>@@CBB,:;53;??8@@AA<@CB>@A7:;BBBBADCCBBBBC@CCB?C@DCBBBBBC?CBBB<AADDCCBBBBAABBAAA@BBB?CC@D::;CCCICCFAEGGGG<E@C@CCFDD5CBBBB>BCCCDCBAA@5;;;;*<BABB?B>BB>@ADCCCC?B?BCBDDD=@AC@CCBBBCCCBBDDCCBBBCCC?BCBBD?CACABCD>CABA
@ATNG8:04997:06251
GATGGTAGGTGCACATGAGTGTATCCAGAAGATCAGGAACTCTAGAAGAATTCAGATTTTTAACACGAGAGTAAACGTTAAAAAGAAGGTTTTACAAGACTCACGTTTAACAATATTCAGCAGCACGCACACAATCGAAGCGCAGTAAGGATGGCTAGTGTAACTAGCAAGAATACCACGAAAGCAAGAAAAAAGAAAGTTACGCTATTAACTATTAACGTACCTGTCTCTTCCGAAACGAATGAGTACAGAGAGTACGATATGTTTACCATCGAATCACGAAAGTCT
+
::8:7;==:@;66@<<<CAAAC;;;?;;;695<<<@:D<966BBCC@FD@B?A@@;;;;;';.959?<<;66;<2;55.5555$9@<@4999&5@@;@@;@?<@499(9.4:7;<<8;;;<666>===><<;=9@9997?>>@@@@@4:6;;;5;;:??AAA=AABA:969@299?187@BA6<<<8000000$0//(//(/89=9:?4<477994959<>:94;?;::?B8=:>>>8>;929<77877773;777?;888444C>6B@=BBCAA>@BBAA@B;:888
@ATNG8:04948:06309
GATGGTAGCAGACGTGACAGAGCGCCAGAAGATCAGGAACTCTAGAAGAATTCAGATTTTTAACACGAGAGTAAACGTAAAAAGAAGGTTTTACAAGACTCACGTTAACAATATTGCAGCAGTACGCACACAATCGAAGTGCAGTAAGGATGGCTAGTGTATCTAGCAAGAATACCACGAAAGCAAGAAAAAGAAGTACGCTATTAACTATTACGTACCTGTCTCTTCCGAAACGAATGAGTACTGCGTCTCACTCTCGCCTACCATCGAATCACGAAAGTCT
+
>BCC?CCCBBBBBCCCDCCCDCGCCACCC?BBCCAA?A?BBBBCCC?BB>A?BAA88888)9>ACDBBBBBBBD;@@;;;;;*;A=?=BAA7BBC@BCCBCCCBB>B@BC@C@@<@@BA@AACBAACCCDCB@CCCC?CCCC:99B?C?CBB@BBCBBAA?@@BBBBB>CA?BBD=ABCED=B::::EFED2BB?DBB>@@@@@<B=@@AA<@A@BBB?AAAAABB?BACCD>CAB>ABEFCAABBBB::9B???BBBBC@AAA?BCABB?BBBBBCE>BB::
@ATNG8:04951:06298
GATGGTAGATACTCGCTGATACACCCAGAAGATCAGGAACTCTAGAAGAATTCAGATTTTTAACACGAGAGTAAACGTAAAAAGAAGGTTTTACAAGACTCACGTTAACAATATTGCAGCAGTACGCACACAATCGAAGCGCAGTAAGGATGGCTAGTGTAACTAGCAAGAATACCACGAAAGCAAGAAAAAGAAGTACGCTATTAACTATTAACGTACCTGTCTCTTCCGAAACGAATGAGTACATAGATATACGTATAGCTACCATCGAATCACGAAAGTCT
+
CBCC@CCCCCDDBBBBCCCCCCBCC=BDD?CBBBDC@C?AABBDBB>AA?B@DA?88888(8?AAB@CCBBBBA9>?:::::*:A>A>BCC<CCCACBDCCCCBB>B@CD@CCC=AACCDCCBBCCCBBBBC?CCCC?BBBBBBBB@C?BCB?ACCDBAAC?AACCCC?BB?AAB>AACCC>BAA>ACCCC3BB?B?>>BAA@@:>:=?AA;><>ACAA?AAAAABB?A?BBB>BBB?ACCCCBBBBBBBCCAAAA@@@AAA@@@=@A;;;7;;B@===5====
@ATNG8:04955:06306
GATGGTAGTATATCGCGTCGCTATCCAGAAGATCAGGAACTCTAGAAGAATTCAGATTTTTAACACGAGAGTAAACGTAAAAAGAAGGTTTTACAAGACTCACGTTAACAATATTGCAGCAGTACGCACACAATCGAAGCGCAGTAAGGATGGCTAGTGTAACTAGCAAGAATACCACGAAAGCAAGAAAAAAGAAGTACGCTATTAACTATTAACGTACCTGTCTCTTCCGAAACGAATGAGTACTGTATCTATGTGTGCGCTAATCGAATCACGAAAAGTCT
+
:??B5;:=::545;<666?>@?==@9<<=255<;::49.65<==;<9<A<@;@>B@@??@0@<@BBBBBBBBBA9A@;;9::$9949.555&5;;8<><<<?>@A;?:>:8@=A9==BBDBCCCC;;;CBAB?BBAA8;;???CAA?B?BBC@CCCBBB@@=?BAAAB>BB@998@B@@BB<?<<89:::9:%:A;9:7@?9@AA=A:=<=A0818>BAA>??>>>BC@C=@BC:?==7<@@@ABBBBBBBA???A@@AAA<77728<>@;77;97777&3833
@ATNG8:04956:06277
GATGGTAGCACACGAGATCTCATCGTACTCATTCGTTTCGGAAGAGACAGGTACGTTAATAGTTAATAGCGTACTTCTTTTTCTTGCTTTCGTGGTATTCTTGCTAGTTACACTAGCCATCCTTACTGCGCTTCGATTGTGTTCGTACTGCTGCAATATTGTTAACGTGAGTCTTGTAAAACCTTCTTTTTACGTTTACTCTCGTGTTAAAAATCTGAATTCTTCTAGAGTTCCTGATCTTCTGGATACACTCATGTGCACCTACCATCGAATCACGAAAGTCT
+
?@CC@EBBABCDCCCIDCCCCCC?B==@@B:;4;CBB=CFAIAIBBBCCC@CCCDC@B?BBBC@C@BBBBCCCCD?9::::)9>;@@@A=AFED?AAB@EC<88:BBB?B?@?CCBB<AAB?B@BBAB?@@A<AAAA;??@>;AAA==?ACDDBB?BBB?BC?B??>?AAABBB?BBBBB:A;=477666(6=>?@9@<=>BBB=;<8;EDE/>;;<?<?=AA<BAA@;;;<@<>>BBA@8;;?<?BB;;;?AAAA===??<@@A=@;;:@<@=>>>>=6>?::
@ATNG8:04958:06284
GATGGTAGTGTGTCTCTGAGAGTAGTACTCATTCGTTTCGGAAGAGACAGGTACGTTAATAGTTAATAGCGTACTTCTTTTTCTTGCTTTCGTGGTATTCTTGCTAGTTACACTAGCCATCCTTACTGCGCTTCGATTGTGTGCGTACTGCTGCAATATTGTTAACGTGAGTCTTGTAAAACCTTCTTTTTACGTTTACTCTCCGTGTTAAAAATCTGAATTCTTCTAGAGTTCCTGATCTTCTGGGATGTGTGCGCAGTGCCTACCATCGAATCACGAAAGTCT
+
>@@=@CCCBC9:9<;99??;99B@BCBBBCBB?BA@B;;;6;>ABDCCAB?ADCCE@C@CCECAC?DCCBDCCCB>;;::9(:>9@BBD>CBBB?AAD@CCABBBCDGAGDCCBBBB?BBB?B@BEDCCCBB?BBCC@CAAACCCECBBAAACCD@DBB?BC@C@CCCD@@@BG@CBBBB6;5;4<;;;;*;CBCC?EBCCBB?ACCD@CCCC5CCC;;:;?BC@CBCCBBB>@>@BBBBB>BABB;B;;;AC@@@BBBBBCACHE@CBCBB@ACCCDDD?CCBC
@ATNG8:04959:06294
GATAGACACGTGTGCTCTCTCGTACTCATTCGTTTCGGAAGAGACAGGTACGTTAATAGTTAATAGCGTACTTCTTTTTCTTGCTTTCGTGGTATTCTTGCTAGTTACACTAGCCATCCTTACTGCGCTTCGATTGTGTGCGTACTGCTGCAATATTGTTAACGTGAGTCTTGTAAAACCTTCTTTTTACGTTTAACTCTCGTGTTAAAAATCTGAATTCTTCTAGAGTTCCTGATCTTCTGGGTCTCTCTCTCACGCACTACCATCGAATCACGAAAGTCT
+
BCBBBAA;:;<<666;<<;@A?A999959.9;@A;AB>A?BBCCCBB?BA;<;2;4;9959>9>@??AA?=?4?AAA?1?8039A@9AB@>9?@@;@A499@A??:?@B??@CC<??C<B<?@@@@@>>;>>>>:=>AABAA<>>?A@?99:5:;=:==5;5;A==>AB@@=@>>>>/>5;5;>>?@/@A??@8=9=>?==<<//)-333(3-//=696>?9==@===@:>;>??EAA<@@@B9??@===>@@@@>>>@==<A7::<<?:>>?>>>D9>==>
@ATNG8:04960:06282
GATGGTAGCTCTGCTCTGACTCTCGTACTCATTCGTTCGGAAGAGACAGGTACGTTAATAGTTAATAGCGTACTTCTTTTCTTGCTTCGTGGTATTCTTGCTAGTTACACTAGCCATCCTTACTGCGCTTCGATTGTGTGCGTACTGCTGCAATATTGTTAACGTGAGTCTTGTAAAACCTTCTTTTTACGTTTACTCTCGTGTTAAAAATCTGAATTCTTCTAGAGTTCCTGATCTTCTGGCGCGTATGTATGTCGCCTACCATCGAATCACGAAAGTCT
+
D>CB?B>GCB=BCBDCCCCBBCBBBBBBDD;0,000,/:6>8===B=CC@CCDCD@C?BB@@?ABDCCCI;;;A=@AB@7=?9?;;59B:;6:BC=@B9;;ABBDACEECCBCC@CCC>A?BB@ABBBB?@BAB?BA@@CBBBCBBBCACCC@CCCABA>A=@ABCBCBCGABCCDD:B?C=;;;;;*;BBBB=B<<;A@A@@=:>@?A0A999B?C=BB?@@@;;;@=@>BCB@@@>@@B?BCIAABBA@ABCCBCD@CCD@DAAAD@B?A@AA@;@AAA
@ATNG8:04962:06277
GATGGTAGGACGAGCGTCTGAGAGGTACTCATTCGTTTCGGAAGAGACAGGTACGTTTAATATGTTAATAGCGTAACTTCTTTTTCTTTGCTTTCGTGGTATTTCTTGCTAGTTACACTAGCCATCCTTACTGCGCTTCGATTGTGTGCGTACTGCTGCAATATTGTTAACGTGAGTCTTGTAAATACCTTCTTTTACGTTTACTCTCGTGTTAAAAATCTGAATTCTTCTAGAGTTCCTGATCTTCTGGGCAGACTCTCACACGCCTACCATCGAATCACGAAAGTCT
+
9::4.4::55559;;<::98995569AADCAB<B@@@8@B:@<AA@@BBB>;;::55)5555555.47999::44.45.55999(9:<4;;;@6<<==:>>=<3<<)////799666<>=<=055;0405=A@AB00*0>00)0<:/56==>>?=<<>6949@A;>@4:29@=<>?;=?7;449)444.5.55:<0;;@??8>695=;5555.5555$5;:55169=A96/////<6<6;;>;;;05444)4;:<<;;;966;<<<8>?@9@@@>>2:9>>=??:@BBB
@ATNG8:04964:06285
GATGGTAGCATCATGCATATCTCACCAGAAGATCAGGAACTCTAGAAGAATTCAGATTTTTAACACGAGAGTAAACGTAAAAAGAAGGTTTTACAAGACTCACGTTAACAATATTGCAGCAGTACGCACACAATCGAAGCGCAGTAAGGATGGCTAGTGTAACTAGCAAGAATACCACGAAAGCAAGAAAAAAGAAGTACGCTATTAACTATTAACGTACCTGTCTCTTCCGAAACGAATGAGTACTATGTAGAGCTCTATACTACCATCGAATCACGAAAGTCT
+
56A=:>=A==ABBBBBCCCEAAABB>@@@<;::@><=>;..----81776:9?>@99999)797>><?>BBBBD>BBBBBAA0@B6;7;BB7CAA=ABBAA@@;;5:9@A>;;;@BBA@A@@ABCABBBCBC@BBBD?@@@A@@@A=A?B;<;;BBCCCCE?::9BBB?BB=@@=077777)333//<>>??';?<///;;=A>@5:497976<:9:@AA=@ACAACB?B>AAB<ABB=BBB@AABBBBBBCBBBA;;;;;;A@??<@B>==:>>;;?AA;A:::
@ATNG8:04965:06280
GATGGTAGTCTCAGATAGTCTATAGTACTCATTCGTTTCGGAAGAGACAGGTACGTTAATAGTTAATAGCGTACTTCTTTTTCTTGCTTTCGTGGTATTCTTGCTAGTTACACTAGCCATCCTTACTGCGCTTCGATTGTGTGCGTACTGCCGCAATATTGTTAACGTGAGTCTTGTAAAACCTTCTTTTTACGTTTACTCTCGTGTTAAAAATCTGAATTCTTCTAGAGTTCCTGATCTTCTGGTAGAGCGTGCATATATCTACCATCGAATCACGAAAGTCT
+
>5;6;?>>BBCBBEAAACCDCHCAABCBBBBB?BCCL>CC?CACDCCCCG@BBCCB?B?BACC@C?@@CB><<<=055@@?,@@698BB<@?AA9B>C@CC;;;@BBC@BBBB@@@B=@@C?B>BCBABBBC@BBBB@DCCCCBAAA;:;D?BBC?A@@>AA<@;@@@:99@@C>BDDCC:B>B;;;;;;*<@?@@8AA@;;:@@@D?CCCB3B:;;A?A;BB>?@BBAAA>A>ABABBA?@@GACCCGCCBBBBBBAAAAA?@B?A:::B@CC@@@CB=BB@@
@ATNG8:04969:06264
GATGGTAGAGAGAGCTCTCTCATCGTACTCATTCGTTTCGGAAGAGACAGGTACGTTAATAGTTAATAGCGTACTTCTTTTTCTTGCTTTCGTGGTATTCTTGCTAGTTACACTAGCCATCCTTACTGCGCTTCGATTGTGTGCGTACTGCTGCAATATTGTTAACGTGAGTCTTGTAAAACCTTCTTTTTACGTTTACTCTCGTGTTAAAAATCTGAATTCTTCTAGTAGTTCCTTGATCTTCTGGCGCGTATGTATGTCGCCTACCATCGAATCACGAAAGTCT
+
?;;B<@CBBBBBBCCBBBFEECBBBBBC@AAB=BB@A<;;597995=BAB=ABB::6;>A@<C?C=;?BCAA<<<9<>>>?+:938773(3::<7;<B8?@5997::A=@@@@BBBK>??>;?7;;BAA@>=9=@=>:>?>?>888====>>===78666<=3:4778=<<9987;;@CC2>5:39;;;<+<?=>>7?>;:;??>?>=AEGD/>>===5;7;;6;;9//-6627(-(---/<766;<A>::6999///===AA<>>><A?>?B>F=;;;==4=>>;
@ATNG8:04971:06263
GATGGTAGCATCATGCATATCTCACCAGAAGATCAGGAACTCTAGAAGAATTCAGATTTTTAACACGAGAGTAAACGTAAAAAGAAGGTTTTACAAGACTCACGTTAACAATATTGCAGCAGTACGCACACAATCGAAGCGCAGTAAGGATGGCTAGTGTAACTAGCAAGAATACCACGAAAGCAAGAAAAAGAAGTACGCTATTAACTATTAACGTACCTGTCTCTTCCGAAACGAATGAGTACTATGTAGAGCTCTATACTACCATCGAATCACGAAAGTCT
+
55>E;CBCCCCDDCBBCCCCCCCBB@BBD@B@CC:;:;?CBBBBBB?BB?B@BBBBCBBB3B?CAA@BBBBBBB<AAABGEE5AA=@<@@@9@BC?CCCCCBB:99;@CC@BDD?BBCCCBBBCCCCCCDCD@CCBC@BBBBBBBB@B@CBB?BCBBBCCC?CCCCBB???<???>BBCCC>B@@<@@@@@.@@=@AAABBBB@:=:=@@@:=:=ACAA>AB;;:BB@C?CCD<BBB@BBBBCBBBCCCCCBBBB>>>;;;@>=>=AA>>><?A>>AFD>B999
@ATNG8:04972:06271
GATGGTATCGCACACATAGATCAGTACTCATTCGTTTCGGAAGAGACAGGTACGTTAATAGTTAATAGCGTACTTCTTTTTCTTGCTTTCGTGGTATTCTTGCTAGTTACACTAGCCATCCTTACTGCGCTTCGATTGTGTGCGTACTGCTGCAATATTGTTAACGTGAGTCTTGTAAAACCTTCTTTTTACGTTTACTCTCGTGTTAAAAATCTGAATTCTTCTAGAGTTCCTGATCTTCTGGACGACGCGCACTGACACTACCATCGAATCACGAAAGTCT
+
<BCC@CCCCCCBBA@ACIIIECBBBBBBBBDEBAAD@ED@C@AAABB@@9=@>99458=A<A>C@CBCCB@A@B=AACBB0@@<999A6A=:<7<BB?BD;:;CCCC>BBA@@BCG?@AC@B?DC@A@CA@?@BFD?CBBACBBBCCBBBCCBB?BBC@CC?B?AACCCCCAA=@BBBB:B@C@BBCBB0AAA@@8?B@BAA@@@A?BEED1C?@@D@D>BB@C@;;:?@5;5;@=;;;@CCDACCCCCCBBAA@@AABCBBBC8;;@@@=@@@ABBB<C@;;
@ATNG8:04975:06274
GATGGTAGCATCTGCATATCTCACCAGAAGATCAGGAACTCTAGAAGAATTCAGATTTTTAACACGAGAGTAAACGTAAAAAGAAGGTTTTACAAGACTCACGTTAACAATATTGCAGCAGTACGCACACAATCGGAGCGCAGTAAGGATGGCTAGTGTAACTAGCAAGAATACCACGAAAGCAAGAAAAAGAAGTACGCTATTAACTATTAACGTACCTGTCTCTTCCGAAACGAATGAGTACGTGTGCGACGTGTCTCCTACCATCGAATCACGAAAGTCT
+
//:;7<?=9;AA555<;;;=@CCD@FBB@CDCBBB7;7:A@?AAB=@@@D@CCAACBBB1@=@AAAABBBABB;A?94444$45.59???2==A8AC;;9CBBB@C@CB@CCB@BBC<;;CEDBBGCCCBC@CBCABB@@?BAAA>B>BBB@BDCCCDBE?BBBBCB?BC????9:9CCD>FA@<>?>??.=A4::::B?@AA<>;>?==:=<??BCB@???ABAA;?:?@@8@??498=;;;@>><>>A<<9??>?ABB=AAA<A;;:@=AADCB@A;?777
@ATNG8:04976:06283
GATGGTAGATATATGCACGCTCTACCAGAAGATCAGGAACTCTAGAAGAATTCAGATTTTTAATCACGAAGAGTAAACGTAAAAAGAAGGTTTTACAAGACTCACGTTAACAATATTGCAGCAGTACGCACACAATCGAAGCGCAGTAAGGATGGCTAGTGTAACTAGCAAGAATACCACGAAAGCAAGAAAAAGAAGTACGCTATTAACTATTAACGTACCTGTCTCGTTCCGAAACGAATGAGTAGTGTGACGTACGTGAGCTACCATCGAATCACGAAAGTCT
+
8;::<@>>>?:@@BAA;>;;;;;<<:6667;;>;@<7;2455555>7;;6:48;;77:9:)9,73;973.3<999;67344444$44.4.444&555.5555<<;;;7<75504@?:=@;::5=>=>@@>>?@@=@;;<5;:999>>=6<8;00)/9:9:;>>;>==<<<9==87846:::<=588;7;=BBB3BA?B>?>@?@7727.5255,2-2;99404:777///:;8;;;577:888<:<@BAAACCBBBCBBBBBBBA@@==:8:@<@?756::3;?>>
@ATNG8:04980:06266
GATGGTAGTGTCATATGAGAGTGTGTACTCATTCGTTTCGGAAGAGACAGGTACGTTAATAGTTAATAGCGTACTTCTTTTTCTTGCTTTCGTGGTATTCTTGCTAGTTACACTAGCCATCCTTACTGCGCTTCGATTGTGTGCGTACTGCTGCAATATTGTTAACGTGAGTCTTGTAAAACCTTCTTTTTACGTTTACTCTCGTGTTAAAAATCTGAATTCTTCTAGAGTTCCTGATCTTCTGGACAGAGTGTGCAGATACTACCATCGAATCACGAAAGTCT
+
55<<8<BCCCCC@=;;;;>>A<<>C955>944.49993;<8=8;;;<ABC@CCCCB@CAHFCC@CACBBCBBCCC=;;;;;';>544AB<B===:B=C@CC;;;BCCCACCCCDCDDBD@@?@@HCCCCCCC?@@CC@CCCCCBBBCBBBCCCCC?CCC?CC@C@CBBBCCCCCAGBCBC;B@C=BBBBB0ABBBB=AABAAACCBB5;;;;*;AABE@C?BB@BBBBBBB@B@CCCCCE@A@A@CBCCICCCCCBBCCDBBBBB@CCC@@=@ABBABB<B@A@
@ATNG8:04980:06289
GATGGTAGATATATGCACGCTCTACCAGAAGATCAGGAACTCTAGAAGAATTCAGATTTTTAACACGAGAGTAAACGTAAAAAGAAGGTTTTACAAGACTCACGTTTAACAATATTGCAGCAGTACGCACACAATCGAAGCGCAGTAAGGATGGCTAGTGTAACTAGCAAGAATACCACGAAAGCAAGAAAAAAGAAGTACGCTATTAACTATTAACGTACCTGTCTCTTCCGAAACGAATGAGTACTATAGACTATCTGAGACTACCATCGAATCACGAAAGTCT
+
6779@@A@BBBCCCBBBIHBABA9905;;9?CDCBB?B=AAA@@@DABB?AADCC??===.==AAA???ABBAA;@>?@???,?@<>:?DD;CCC@CCCCBBB;;;0;=AC<@@B>BBAABCCBCBAAAB@@AABABB>@@@AAAAD?CACAA=@@@BCBCB?@?@AAB=???CCB;==@?>6:3700=@@@@'@@=00/>>:A::78699>>:><>>A@?8==999=A<?:::?*/0/)0///<;<BBBB@;;;;?BBA>??AA??<@EECD?BB???==6=:99
@ATNG8:04982:06296
GATGGTAGGCACTGCGCACACATCCCAGAAGATCAGGAACTCTAGAAGAATTCAGATTTTTAACACGAGAGTAAACGTAAAAAGAAGGTTTTACAAGACTCACGTTAACAATATTGCAGCAGTACGCACACAATCGAAGCGCTGTAAGGATGGCTAGTGTAACTAGCAAGAATACCACGAAAGCAAGAAAAAAGAAGTACGCTATTAACTATTAACGTACCTGTCTCTTCCGAAACGAATGAGTACACATCGTCGTGTCGTGCTACCATCGAATCACGAAAGTCT
+
9:CC:CCC>A@?;CC@AAFCCCCCG?CBB@@@@CCC?A?ABDCCCD@BB@B@BBCAAAAA2A?ABBCCCBCBCC=CCCCDGE5AA?BBFII<DBB?BCCCCBB@@<@?AA?BBC?BCBBCCDCBBBECAA??;?A;;8:DBBAC@@=@?C@@?@CDCCBBC?BBBBCC@CC???>489???8;;<<@=>>>>'>::<;5;AA=><=C888?>2;5;>B::8:A@AABC?B?AAA<AAB>ACDCBBB??;BAB>CAAABBBBBBCCC@BB>>>;??>>:9:,9><?
@ATNG8:04984:06291
GATGGTAGTGTGTCTCTGAGAGTCAGTACTCATTCGTTTCGGAAGAGACAGGTACGTTTAATAGTTAATAGACGTAACTTCTTTTTCTTTGCTTTCGTGGTATTCTTGCTAGTTACACTAGCCATCCTTACTGCGCTTCGATTGTGTGCGTACTGCTGCAATATTGTTAACGTGAGTCTTGTAAAAACCTTCTTTTTACGTTTACTCTCGTGTTAAAAATCTGAATTCTTCTAGAGTTCCTGATCTTCTGGGATGTGTGCGCAGTGCCTACCATCGAATCACGAAAGTCT
+
:::@;@?@::<5455:5//---,,,,,--,6--(/99;1;>05.55555<<9=><::;)4.4944./5/////7::6;=9<;>><'444)444;2946615<;2//)//9;:>:@<<<==?@:==<;>9==BBCGCC@CC@@<ABB@A@@@A@A@BCB;;7;;:?AB@C8::C@@@A::4:99999(9<A8>>AAA*0/A<<3@;;;;;655;5;=>=+;::<<5;7;@<@99999A4969@?>??<??BB=B::;@AA@A;99BBB@BAA8;;@@A=ABDCBBB=B;;;
@ATNG8:04985:06281
GATGGTAGCGCACACATAGATACAGTACTCATTCGTTTCGGAAGAGACAGGTACGTTAATAGTTAATAGCGTACTTCTTTTTCTTGCTTTCGTGGTATTCTTGCTAGTTACGCTAGCCATCCTTACTGCGCTTCGATTGTGTGCGTACTGCTGCAATATTGTTAACGTGAGTCTTGTAAAACCTTCTTTTTACGTTTACTCTCGTGTTAAAAATCTGAATTCTTCTAGAGTTCCTGATCTTCTGGGTGTATCAGCGAGTATCTACCATCGAATCACGAAAGTCT
+
A@CC@DBBBCCCCCCCCDCCAAACCDBBBCBB@@@@E>CC?D@CDBBBFDADBCBC?C@CCCC=B@CCCCCCCCB:99999)9@=AABC>CCAA?BGGAED?BBCCCD@CCCBBBBC?CCC?C?CCCBCBBD?CCCC?CCCBCBBBBCCCCBCBB@BBA@BB?B?CCBBDCCBC?BCCDD<B>B>A@AAB0@CBBB>CCDCCCCBBB?BFGF5CBBBB?B?CC@CCBCBBB@C@DDDCBB?BCCH?CCCCBCCCCBBBBFDDC@@?@BBBC?@@@DCDD>C@@?
@ATNG8:04987:06297
GATGGTAGCAGACGTGACAGAGCGCCAGAAGATCAGGAACTCTAGAAGAATTCAGATTTTTAACACGAGAGTAACGTAAAAAGAAGGTTTTACAAGACTCACGTTAACAATATTGCAGCAGTACGCACACAATCGAAGCGCAGTAAGGATGGCTAGTGTAACTAGCAAGAATACCACGAAAGCAAGAAAAAAGAAGTACGCTATTAACTATTAACGTACCTGTCTCTTCCTAAACGAATGAGTACTGCGTCTCACTCTCGCCTACCATCGAATCACGAAAGTCT
+
DCCD@CAABDECBCAA@CCCCCFCC?B??<@BAACD>A>A;:9>:A4>?9=9<B?77999'95=;>@?=@;00*/6/////$5<494;;;+;==7<;;?97700-/7::7009?BBBBGCCCCB@;;;AA@@BBCC>@@BBAAAC7;6;AA>ADABABAA=??BEBB?BB??????<=B@9;37/778899%8@;67258;;775746677.606=A??<?????>A>B=BBC;@@?7><A@AB==<<<??>>??@AAA@?<@@@=@AABB@BCA@ADD?BAAA
@ATNG8:04992:06291
GATGGTAGTGTCATATGAGAGTGAGACGCAGTACTCATTCGTTTCGGAAGAGACAGGTACGTTAATAGTTAATAAGCGTTACTTCTTTTTCTTGCTTTTCTGTGGTATTCTTGCTAGTTACACTAGCCATCCTTACTGCGCTTCGATTGTGTGCGTACTGCTGCAATATTGTTAACGTGAGTCTTGTAAAAACCTTCTTTTTACGTTTACTCTCGTGTTAAAAATCTGAATTCTTCTAGAGTTCCTGATCTTCTGGTGTCTGATCTGTATCTCTACCATCGAATCACGAAAGTCT
+
988=;><BAB@@?ABBCCCCCDBCCA;9;@@@@?@?9;29=?=8??<@=@@>988B:::??>6=80//638(--3////(//=9====>+<?137377(799<<8=??=@C>BBBAAB@C??<?>>><??>8>8@@A898>>0888368;;<>>@@@8889;;;;6:;728=5@<AAA999B?>8=78888'98@5?;:::)77@>>6?899@<997</8787'77773,317=48;8662:1717;?888<?@CAGJCCBBCDCCCCCCCFCC;;5;;<;;4;?>?:::,:888
@ATNG8:04992:06299
GATGGTAGCTCTGCTCTGACTCTCGTACTCATTCGTTTCGGAAGAGACAGGTACGTTAATAGTTAATAGCGTACTTCTTTTTCTTGCTTTCGTGGTATTCTTGCTAGTTACACTAGCCATCCTTACTGCGCTTCGATTGTGTGCGTACTGCTGCAATATTGTTAACGTGAGTCTTGTAAAACCTTCTTTTTACGTTTACTCTCGTGTTAAAAAATCTGAATTCTTCTAGAGTTCCTGATCTTCTGGATATGAGTGACTCGTGCTACCATCGAATCACGAAAGTCT
+
@@AA8<?CBBBCBBBCCCCCCCCEBBDECCBB?BCCC=CC?C@BBCCCCC@CCJCC@C@BBBB@EACDBBBCCCB?ABBBA2BC@BBDD>CBCB@BDCABD@@A@GCC@BBBDCCCC;;;C@F@DC:;;BBB@CCCC@CCCBAACDDCCDBBBCC@BBB?CB?B?BDFDCCCCC@GFCCD<C@CAEGEFG5C@;;;/;BBBAB@?=@5;:;;;%<@?@:><A?C@AABCCAB<A>AA@ACD?AAB@BBBBCCCCBBBBBB:;:BBB????BC?BBA@@@@;@BDC
@ATNG8:04993:06271
GATGGTAGGCGAGAGTGAGACGCAGTACTCATTCGTTTCGGAATGAGACAGGTACGTTAATAGTTAATAGCGTACTTCTTTTTCTTGCTTTTCGTGGTATTCTTGCTAGTTACACTAGCCATCCTTACTGCGCTTCGATTGTGTGCGTACTGCTGCAATATTGTTAACGTGAGTCTTGTAAAACCTTTCTTTTTACGTTTAACTCTTCGTGTTTAAAAATCTGAATTCTTACTAGAGTTCCTGATCTTTCTGGTGTCGTCTATCATGTACTACCATCGAATCACGAAAGTCT
+
;;555:==8=A;;545:::;666<<<BBBBBB=A0..+,,06),,,,668<:=>=BB=A<@<8:.904<;<9544348<???.><883333&3::;+0/;59==A?>;9:37=:>?ABB?:?A<A<>>?9<5559>>;<7///8885526:::7557577769;4:39=>??@@@@666BAA+8(//)/8989(//999)/)/66839>?;AA3?==;.:565;7=:<=8<<;977/.*..3388667/689233533...5559:59799<>;:56;;5///99;=07;==
@ATNG8:04996:06307
GATGGTAGATATATGCACGCTCTACCAGAAGATCAGGAACTCTAGAAGAATTCAGATTTTTAACACGAGAGTAAACGTAAAAAGAAGGTTTTACAAGACTCACGTTAACAATATTGCAGCAGTACGCACACAGTCGAAGCGCAGTAAGGATGGCTAGTGTAACTAGCAAGAATACCAAGAAAGCAAGAAAAAAGAAGTACGCTATTAACTATTAACGTACCTGTCTCTTCCGAAACGAATGAGTACTGTATCTATGTGTGCGCTACCATCGAATCACGAAAGTCT
+
<@<=@BBCCCCAABBCCCBBBBBBB?BCC?BBBBDD@C@CCA::;A>AB?B@CCCBABBA.:39??BBBBB::9,9@:;<<;*;A==8===7BBB@CBAB?@@;;79;?B<A;;:9AAABCCFGEBBBBBBCCBBDD=AADCAA@C?D@CBB@BCBBBBCB>AABBAA???:???;A>CHI?B@A>;;;;;;%;?=<@;CB=BD>@B>==AB>B>A@C;;7:AAABBC@C?BBB=BCC?CBBBBBCBBBBAAA>>>BBAAA>B<;;=A????<A@::?@@9@:::
@ATNG8:04997:06307
GATGGTAGACACGTGTGCTCTCTCGTACTCATTCGTTTCGGAAGAGACAGGTACGTTAATAGTTAATAGCGTACTTCTTTTTCTTGCTTTCGTGGTATTCTTGCTAGTTACACTAGCCATCCTTACTGCGCTTCGATTGTGTGCGTACTGCTGCAATATTGTTAACGTGAGTCTTGCAAAACCTTCTTTTTAGTTTACTCTCGTGTTAAAAATCTGAATTCTTCTAGAGTTCCTGATCTTCTGGGATGTGTGCGCAGTGCCTACCATGAATCACGAAAGTCT
+
55<=:>CCCCB:;6?966>>:66;?>;@ADCC@CGDC>BB@C@CBBBCCC@AABCC@C?CAAC?C?BBBBBBBBB?BCDDD2?A?BBDA;CCCC>AAB?AC999:87927BCBBADC?=<<<A<AA@<<>>@=>>=><>>>>??@>>>>>>@99:7:;:>@@<@<A@@???@@@7;;DDD;D=B5;6666)6<>>,//666<9://)/888'7/62>2;5<=9????>>>=B=;;;>>>=@===27-----;9:=>??AA<;<;;=9:<7///<==@6=:;;
@ATNG8:04952:06343
GATGGTAGCTCACGTACGTCACACGTACTCATCGTTTCGGAAGAGACAGGTACGTTAATAGTTAATAGCGTACTTCTTTTTCTTGCTTTCGTGGTATTCTTGCTAGTTACACTAGCCATCCTTACTGCGCTTCGATTGTGTGCGTACTGCTGCAATATTGTTAACGTGAGTCTTGTAAAACCTTCTTTTTACGTTTACTCTCGTGTTAAAAATCTGAATTCTTCTAGAGTTCCTGATCTTCTGGACGACGCGCACTGACACTACCATCGAATCACGAAAGTCT
+
69D?;ABBBB=BA==?BABFEBBBBCBCCBBBCEFG<B@@C@CBAACCD@BBBCC?C@BBBD?C?CCBBBDBBB?AADDD3CB=?@BC>CCBB?BBB?BC=??ABCC@BAABBBDC?CAB?B?=<=BAA=>:>>CB=AAAA??===@@AA?=>><>>>=??;?=BBBAAA=>=<?==>>3==B=BABAA/@@>>>5<=?:;;BAA=/6878(8=?@B=A<AA;??@@@AA<A;AABB??7;:A=BCA>>>@???=>>@>>>C>>:>;::=<>>>>>@@:@>>=
@ATNG8:04953:06339
GATGGTAGCTATACGTATATCTATGTACTCATTCGTTTCGGAAGAGACAGGTACGTTAATAGTTAATAGCGTACTTCTTTTTCTTGCTTTCGTGGTATTCTTGCTAGTTACACTAGCCATCCTTACTGCGCTTCGATTGTGTGCGTACTGCTGCAATATTGTTAACGTGAGTCTTGTAAAACCTTCTTTTTACGTTTACTCTCGTGTTAAAAATCTGAATTCTTCTAGAGTTCCTGATCTTCTGGGTGTATCAGCGAGTATCTACCATCGAATCACGAAAGTCT
+
BCBCA@@@BEBCBBBCCCCCCEEGCCAAABAA;ACCC=CC?B?BC;;;DD@BBCA@=@?BBBB@C@CBBBCCBBC?BBBBB3BB?B??>1<AAB@DBB?CB=???BBB?BBCDDDBB?BBB?B?BBBBBA>>;>???<@@@@??=>=A@@@???A=???<==:>=@AAA@>>>B=BAAAA5A;?;?@@@@,=<666*--7---976;8=<=;.7;7=C6A;=?7?AAE688<?;>;:8BB7;;BC7;;;?AA@@@@@???BAA@@;?<99:6<<AA@@@:@:::
@ATNG8:04953:06349
TATGGTAGCTCGCTGATGATATCTCCAGAAGATCAGGAACTCTAGAAGAATTCAGATTTTTAACACGAGAGTAAACGTAAAAAGAAGGTTTTACAAGACTCACGTTAACAATATTGCAGCAGTACGCACACAATCGAAGCGCAGTAAGGATGGCTAGTGTAACTAGCAAGAATACCACGAAAGCAAGAAAAAAGAAGTACGCTATTAACTATTAACGTACCTGTCTCTTCCGAAACGAATGAGTACTGTATCTATGTGTGCGCTACCATCGAATCACGAAAGTCT
+
0.--(--989;<<<ABDDEBBBBBB?@;92599:<;7?7@?BBBAB?BC?B=?@@@A@@>,>;A@565555555)5:55555$5<4749<;+;//)////9<;;;7;7:=9===8==@@AEBBBC;<9BBB@?@BAA<?@CCBBCC?B>@@@=ABA?<>00+0;;>@A=A@=>?><>=>?A9877,777777#7949<88=====7:488>C8<599@95.5=559>>9<9<=>5<::5:43433::7778888;=77777;;7775:>0//76688<=<4<<66
@ATNG8:04955:06333
GATGGTAGTGATACAGATCAGACACCAGAAGATCAGGAACTCTAGAAGAATTCAGATTTTTTAACACGAGAGTAAACGTAAAAAGAAGGTTTTACAAGACTCGACGTTAACAATATTGCAGCAGTACGCACACAATCAAGCGCAGTAAGGATGGCTAGTGTAACTAGCAAGAATACCACGAATCCAAGAAAAGAAGTACGCTATTAACTATTAACGTACCTGTCTCTTCCGAAACATGAGTACTCTCAGACGCTCGTCCTACCATCGAATCACGAAAGTCT
+
888:3//44;999::99565<556626>>9=66//:5;)//77744.33495:;8333333#313333389;8881;8>;>>>+>=8;.555&5<<.5555555555.5.543444.45;:;;===6665:9994944.///////96;5<550499:::450488833-73-333387-,),,(,(,,68+8869/3388:::480558;59598;??:<A=>>=<8?:999300/999;347;;?8333:99:555376548...9)..:3333(3999
@ATNG8:04957:06352
GATGGTAGGAGACACGTCGCACACGTACTCATTCGTTTCGGAAGAGGCAGGTACGTTAATAGTTAATAGCGTACTTCTTTTTCTTGCTTTTCGTGGTATTCTTGCTAGTTACACTAGCCATCCTTACTGCGCTTCGATTGTGTGCGTACTGCTGCAATATTGTTAACGTGAGTCTTGTAAAACCTTCTTTTTACGTTTACTCTCGTGTTAAAAATCTGAATTCTTCTAGAGTTCCTGATCTTCTGGATACACTCATTGCACCTACCATCGAATCACGAAAGTCT
+
56>>:?BB@BCBDBBCBCCCC@@ACDCBCCBB>BBBB=BC?CABBBACCD@CCCCC?B<@@AA?C@CCCCBBBCB?ABBBB2@?9>9:99&8::?7BBB@BB?A?@C9949BBBBBBB?B==8<;????A???<>>>@;??ADAA?>?A@@@?@@@=>>><AA<A<AAAC>?>>@=AAAAA5A<A:::::9+:=;<<7=>AAAAAA==:=CCC/A>>>A<@<@A:>>AA>>><A<@@@A@@:==@>AA@??>>>BB<@@>><>;:7;@>>==@@@===@6;///
@ATNG8:04961:06332
GATGGTAGCTCACGTACGTCACACGTACTCATTCGTTTCGGAAGAGACAGGTACGTTAATAGTTAATAGCGTACTTCTTTTTCTTGCTTTCGTGGTATTCTTGCTAGTTACACTAGCCATCCTTACTGCGCTTCGATTGTGTGCGTACTGCTGCAATATTGTTAACGTGAGTCTTGTAAAACCTTCTTTTTACGTTTACTCTCGTGTTAAAAATCTGAATTCTTCTAGAGTTCCTGATCTTCTGGTAGAGCGTGCATATATCTACCATCGAATCACGAAAGTCT
+
CDCC:>BCBBDC9:6DCCCCCCCBBCCCCBBB@CCDG=CC@C@CCCCCCB@CCBBB?B?CCBB?B?CCDBAACCC@CCCCC2BB?BBCC=CCCC?BBB?BB=??BEBB?AABBBBAC;A@C?C?AAAA@<<<;AAAA;@>??<<>AA@@@@>>;>=@@A=AA<A<AAA@@@@@A=A?@@?6?=B=@@@@@/>=666(88=688A<=;07888(8>AAF=B=>>;>AAA;::=A<A@A@@@7;:A>DAA???A@@@AAAACDC=>><@;;;>:>>==?CC9A999
@ATNG8:04966:06345
GATGGTAGAGAGACTGTAGCGCACCCAGAAGATCAGGAACTCTAGAAGAATTCAGATTTTTAACACGAGAGTAAACGTAAAAAGAAGGTTTTACAAGACTCACGTTACAATATTGCAGCAGTACGCACACAATCGAAGCGCAGTAAGGATGGCTAGTGTAACTAGCAAGAATACCACGAAAGCAAGAAAAAGAAGTACGCTATTAACTATTAACGTACCTGTCTCTTCCGAAACGAATGAGTACGATGAGATCTCGTGTGCTACCATCGAATCACGAAAGTCT
+
BBAB>ACCCDCBBBACBCCDGECCC>BBB@CCCCCC?C?BBCBBBB?BB?B?BBCBBBBB3B?BCCABBBD?><3;>9;:;;*;C>C5;;;6;DIBECECCCCBB?BCC@BBB?BCCCDCCCBBBCCCCCC@CCAA>BABCCB??<@@DA@>@DDDDCAB?BABBBB@BB@@??<??BBB=BAA=ABBBB3BB?BAAACB??>:>:=<AB3718>@?@=AA@AABB?B@BBB>BBB?BBBBBBBBBCBBBC@@>::;>>@@@@@=@@>>><AB=>ABB=A???
@ATNG8:04970:06350
GATGGTAGTACATGATAGACGACACCAGAAGATCAGGAACTCTAGAAGAATTCAGATTTTTAACACGAGAGTAAACGTAAAAAGAAGGTTTTACAAGACTCACGTTAACAATATTGCAGCAGTACGCACACAATCGAAGCGCAGTAAGGATGGCTAGTGTAACTAGCAAGAATATCACGAAAGCAAGAAAAAGAAGTACGCTATTAACTATTAACGTACCTGTCTCTTCCGAAACGAATGAGTACGATGAGATCTCGTGTGCTCCATCGAATCACGAAAGTCT
+
DDDC?BBCBBBBCDCCBCBC;;;A@<@@B<@BAABA=B9;;BBBCD@BA?BAD@?99;;;*;;CAABABB=;;;/;B:;:;:';<:?4999&5==9;BAA@CE;;;;ABEACBB@CCCCBBBBCCBBBBCBB@CCBC@CBBBCCCC?C?CAA<ABBBAACCACCDCBA?BD?BBBBBBBBC>CCD@;;;;;*;<5;@@AABCCCAC?BBBE@D@BBB@@<;;;@AAA>B@AAA<AA@=AB@CACA@??AAAABCBBAA???BBB?B@@@@=BA;;@DD>CCBB
@ATNG8:04977:06315
GATGGTAGATATCGCTGATACACCCAGAAGATCAGGAACTCTAGAAGAATTCAGATTTTTAACACGAGAGTAAACGTAAAAAGAAGGTTTTACAAGACTCACGTTAACAATATTGCAGGAGTACGCACACAATCGAAGCGCAGTAAGGATGGCTAGTGTAACTAGCAAGAATACCACGAAAGCAAGAAAAAGAAGTACGCTATTAACTATTAACGTACCTGTCTCTTCCGAAACGAATGAGTACACATCGTCGTGTCGTGCTACCATCGAATCACGAAAGTCT
+
>>AB>ABBBDDCBC;=9CCABBCG>CCD?CCCCBB?C?CABBCBB?BB?B?DCABAACC2C=@@CBBBBAAAF>BABAAAA0AA>A=BBB<CCC@CCCBBCC;;:;@BA>D@@=@BCCACCCBBBBBCBBB?BBCC>AABBAB>>;??AAD@BBCBCBBB>@AABBC@CD?BBB=BBBCC:>>><=BBAB2:747@>>CB???;?;@@??:?;AAA;=:<@??9;:<?=?BB:@BC@CCBBBA@ABACBBCBBDCCCBAAACCC@CCBBB@CBAAABC>BBBC
@ATNG8:04982:06320
GATGGTAGCTCACGTACGTCACACGTACTCATTCGTTTCGGAAGAGACAGGTACGTTAATAGTTAATAGCGTACTTCTTTTTCTTGCTTTCGTGGTATTCTTGCTAGTTACACTAGCCATCCTTACTGCGCTTCGATTGTGTGCGTACTGCTGCAATATTGTTAACGTGAGTCTTGTAAAACCTTCTTTTACGTTTACTCTCGTGTTAAAAAATCTGAATTCTTCTAGAGTCCTGATCTTCTGGAGATATCATCAGCGAGCTACCATCGAATCACGAAAGTCT
+
56CC;>CCAAAB@@@CBB@AABBDDCBBBCCCACAAA<BC=A=;;;B@@@?ACBCB?B@BCBC>A?ABA@@A@@@<99999)9@<@???8?A@A>BBC?CC?B@BB8759BB@ABBB?B@=8=;>>>>>>>@<BBAA=AAA@@@@>>>ABA?=<<5:;;8;;6;=AC@@@@==>7;;AEE5><><??AA6@@A@@3::;::9:>99377889&:55:97727>7;;>??>@>9>?AB@?689C;;;;>>AAB@??????A>>>A<>>>BB=A>A>ACD;@@<=
@ATNG8:04984:06320
GATGGTAGCGCATATCAGCGCAGCCCAGAAGATCAGGAACTCTAGAAAGAATTCATTAGATTTTTAACACGAGAAGTAAACGTAAAAAAGAAGGTTTTACAAGACTCACGTTTAACAATATTGCAGCAGTACGCACACAATCGAAGCGCAGTAAGGATGGCTAGTGTAACTAGCAAGAATACCACGAAAGCAAGAAAAAGAAGTACGCTATTAACTATTAACGTACCTGTCTCTTCCGAAACGAATGAGTACAGAGAGTACGATATGTCTACCATCGAATCACGAAAGATCT
+
45>>;>:;<BB@@;;;>><<:;555)55:.55;656:>9><:44444(4:5:2988-3444444$45::44433-3333(33338888$33-3-333&38817888899333(3,3949::8====><<<BBBCAAACC@CCCC?BBCCBBAC@G@BBB?CCCCCCDC?BBACCC?AB?B??>ACCCC:A@A;99887(9><;>>BCBBBC?C?AAAA9@<@AB::8:A@A@AB>@?@CC?CDD?BBBBBBBAAABBBABAAAA???B???B@BBBBC@A<78666./////
@ATNG8:04986:06326
GATGGTAGCATCATGCATATCTCACCAGAAGATCAGGAACTCTAGAGGAATTCAGATTTTTAACACGAGAGTAAACGTAAAAAGAAGGTTTTACAAGACTCACGTTAACAATATTGCAGCAGTACGCACACAATCGAAGCGCAGTAAGGATGGCTAGTGTAACTAGCAAGAATACCACGAAAGCAAGAAAAAAGAAGTACGCTATTAACTATTAACGTACCTGTCTCTTCCGAAACGAATGAGTACGATGAGAGAGCTCTCTCTACCATCGAATCACGAAAGTCT
+
56BB;BBBCCC@AADDFCCBCCCBB=@BB?BCCCEE??=??@AABBB?C?C?BCBBBBDB2B:?>ABC??>789,9>B?BC@+@@:>9<<<0@@@;>ABBDBC;;;;@DC@CCB>A@@@@BBCGECCCCDBB@BCDD>@@BCBBBA?D@CBB@BACBBBBB?BBDCBB@BA????>A@@AB=BBB?AABBAB(AB?998?A?@@@=@:<<>>5;5;AAAB?BBAAB??>@?AAA=BBB?BBC?@@CBCBBBCBB@@@@>;;;>>@A8<;::::>>A>???8????
@ATNG8:04990:06326
GATGGTAGAGTATCATGTGTATCTCCAGAAGATCAGGAACTCTAGAAGAATTCAGATTTTTAACACGAGAGTAAACGTAAAAAGAAGGTTTTACAAGACTCACGTTAACAATATTGCAGCAGTACGCACACAATCGAAGCGCAGTAAGGATGGCTAGTGTAACTAGCAAGAATACCACGAAAGCAAGAAAAAAGAAGTACGCTATTAACTATTAACGTACCTGTCTCTTCTGAAACGAATGAGTACGAGAGAGCACACGTGTCTACCATCGAATCACGAAAGTCT
+
55<=3779///77/55<<<<AA>CC?BAC@CC@DDDAD;<;BBAAA=BB>B?AC@;;;;;*;;A@=;55@999909955555$99452599+9994;955B?>@C?A>AA>ACC@CC@@CCBBDCBBBBAAB@CBBB@BBBCBBAA=B?BCB?BCBAAA;;6;BB@?@=?A?C@@<>BDDD=@>>;99:9::%:<;<?:A;=BBB?B?99=>1918?CCF@CC;::?>8<<>?@<?AC?BBBBBBBBBBBCBBBA@@@A@B??9:8;@=A7753=;;599,9@>9
@ATNG8:04992:06323
GATGGTAGCTCTGCTCTGACTTCGGTACTCATTCGTTTCGAAGAGACAGGTACGTTAATAGTTAATAGCGTACTTCTTTTTCTTGCTTTCGTGGTATTCTTGCTAGTTACACTAGCCATCCTTACTGCGCTTCGATTGTGTGCGTACTGCTGCAATATTGTTAACGTGAGTCTTGTAAAACCTTCTTTTTACGTTTACTCTCGTGTTAAAAATCTGAATTCTTACTAGAGTTCCTGATCTTCTGGGTGCGCTACAGTCTCTCTACCATCGAATCACGAAAAGTCT
+
CCBB?BA@===;;9DBABBBB@BC@CCBCDCC@FCBB=A@@?BBBCBBC?BDDDC>A>A????B?CCBBBBCBE?BBAA@/@@<???@;@AAA=ABB>AB?CBBBCC<>=CBAA:84;=>:><@A@@;8:<9=>>C<AAADG;;;=@A:;;?>>:>;;6;?;A=878@>>=;;5;:::9-:+/-/:@@@,:8655*529555:922-2222$2996626057.559:9///5;5;9>8:::AADC:???=>>??BBBCB;76///9====@9B@@>7778,7<<>
@ATNG8:04992:06349
GATGGTAGGCGACATACATACGCGCCAGAAGATCAGGAACTCTAGAAGAATTCAGATTTTTAACACGAGAGTAAACGTAAAAAGAAGGTTTTACAAGACTCGTTAACAATATTGCAGCAGTACGCACACAATCGAAGCGCAGTAAGGATGGCTAGTGTAACTAGCAAGAATACCACGAAAGCAAGAAAAAGAAGTACGCTATTAACTATTAACGTACCTGTCTCTTCCGAAACGAATGAGTACGTGTGCGACGTGTCTCCTACCATCGAATCACGAAAGTCT
+
55<<8<BA>BCCCCDCCCCCBBBCC?BBD?BCCCCB@B?BBCCCCC@CC?B@BBC@@A@@0A@CCGCCBBB@@>6>A:::::*;C=>5:::*:A@=@;9;CCE@D@BC?CCD@CCBBBCBBBBBCBBAAB>AACC?CBBBCBAA=A?BBC=BBACBABA>AAAABB?BB?BBB>BB>?@<@@@;99999(9@<ABBBBCCAA=A>ABAC<>:B@@>>7;A==888:@<@AA:ABC?BBAB999BBBBBBBBBBCCAAAB?BBC?BBA@B@DB@@@B@9?<<7
@ATNG8:04993:06359
GATGGTAGTATCATGCATATCTCACCAGAAGATCAGGAACTCTAGAAGAATTCAGATTTTTAACACGAGAGTAAACGTAAAAAGAATGGTTTTACAAGACTCACGTTAACAATATTGCAGCAGTACGCACACAATCGAAGCGCAGTAAGGATGGCTAGTGTAACTAGCAAGAATACCACGAAAGCAAGAAAAAAGAAGTTACGCTATTAACTATTAACGATACCTGTCTCTTCCGAAAACGATGAGTACATGAGATCTCGTGTGCTACCATCGAATCACGAAAGTCT
+
8:<>ACCBCCBB@A@@<CBBBBBDF@BBD@CCCB=98=3..----50883::37333333$3,399333::888.7=;;;;;);;.558<>=2?BB<B>>CCC>6915;@>;@@@=@BCA@@@B;<;;9B>@@@ABBB?BBACEBBB@C@B;;;;CCCECCC=:98=?@=AA?BA?;==B==6?<@<ABBBBB)BB?@B?BBBBC>A<A:>==?5<:<<786715527877.5.2222&2522252..33...777:::77;<<<9:77<77796:755700*000/
@ATNG8:04994:06340
GATGGTAGAGTACAGTGTAGTAGACCAGAAGATCAGGAACTCTAGAAGAATTCAGATTTTTAACACGAGAGTAAACGTAAAAAGAAGGTTTTACAAGACTCACGTTAACAATATTGCAGCAGTACGCACACAATCGAAGCGCAGTAAGGATGGCTAGTGTAACTAGCAAGAATACCACGAAAGCAAGAAAAAGAAGTACGCTATTAACTATTAACGTACTTGTCTCTTCCGAAACGAATGAGTACGTGTGACGTACGTGAGCTACCATCGAATCACGAAAGTCT
+
<<BD?BCDDDCABBBCCCCCCCCBB@BCCADCDAA@@CACECA@@B?BB?C@CBBBAAAA2A?BBBBBBAC98828>@AABA0AC@BACFG<JGDABABCECCBB>A@BB@BBB@BBAABCCDDCBBBBCBA=BDDD>A??ABBBB>B@BAA>ADCBBCCC=@@ABDD?BB?A@A799AAA<BBC@BBBBB3BC@A===@@A@@;@<@?==:><@?B:::?CAAAAA?B?BBB>BBC?BBBCBBBCBBBBAAABBBBBBBBBBCC?BB>>?<?@??AA@:<>88
@ATNG8:04995:06335
GATGGTAGGCGAGAGTGAGACGCAGTACTCATTCGTTTCGGAATGAGACAGGTACGTTAATAGTTAATAGCGTACTTCTTTTTCTTGCTTTTCGTGGTATTCTTGCTAGTTACACTAGCCTATCCTTACTGCGCTTCGATTGTGTGCGTACTGCTGCAATATTGTTAACGTGAGTCTTGTAAAACCTTCTTTTTACGTTTAACTCTTCGTGTTTAAAAATCTGAATTCTTACTAGAGTTCCTGATCTTCTGGTGTCGTCTATCATGTACTACCATCGAATCACGAAAGTCT
+
8:<>@CB?;?A00/99:<?@;66<>>BBBA::4:@AD<=A6<*----55:96:=9;717)///7171769984438439887'77573333&38894::=6>@;<??==?<@?:?==@@00/9;9=6<86...3349777477799A?888A==;;8818<:89:07.56;777;77177777*7-5-57999+7779;18*//69488A9::.:<<<):676@<@<@@<=>>B????<A<AAAA;;8;BB<>>>>?>>>>>>>>DAA>>?D<A>>>@<@>==888-8===
@ATNG8:04995:06338
GATGGTAGCTATACGTATATCTATGTACTCATTCGTTTCGGAAGAGACAGGTACGTTAATAGTTAATAGCGTACTTCTTTTTCTTGCTTTCGTGGTATTCTTGCTAGTTACACTAGCCATCCTTACTGCGCTTCGATTGTGTGCGTACTGCTGCAATATTGATTAACGTGAGTCTTGTAAAACCTTCTTTTTACGTTTACTCTCGTGTTAAAAATCTGAATTCTTCTAGAGTTCCTGATCTTCTTGGACAGAGTGTGCAGTACTACCATCGAATACACGAAAGTCT
+
;<::5:;94595::A>A?BB;;;;;B@BB?@?=999@59=4945559<5:29??9;0:>>>@@;>7??@;;=<<<8;;;;;)4403388.355<7;;;7::04399888;>>789CC?BBB?A=>88886<<8>?>?188:9<<>;8888655:;.//84/..0504-...77..*.6:99)5+2+22777(8222=08;<:::==>>;AAAA.:66//(/5//+/8;;/./6<433///737839;A885<<;7885555533/.(.377945557766=-5555
@ATNG8:04997:06334
GATGGTAGGACGAGCGTCTGAGAGGTACTCATTCGTTTCGGAAGAGACAGGTACGTTAATAGTTAATAGCGTACTTCTTTTTCTTGCTTTCATGGTATTCTTGCTAGTTACACTAGCCATCCTTACTTCGCTTCGATTGTGTGCGTACTGCTGCAATATTGTTAACGTGAGTCTTGTAAAACCTTCTTTTTACGTTTACTCTCGTGTTAAAAATCTGAATTCTTCTAGAGTTCCTGATCTTCTGGGCAGACTCTCACACGCCTAATCGAATCACGAAAGTCT
+
CCAA?BCB?BC@A@@@DBCC@?ABAEBBACCCACAAC>DD?B?BCCCCBB@CCCCC@C@CCDE;;;;DFCCCBBA=@?@@@0@C>A;;;7;AAB?BAA?AC>A@BCDFACCCABBDD?CBD?B?BBB@EBBC?BB@@=@ACBBBBBDCCCCBBBC@FCC@BB@B@BBDCCCBDC@CCCII=E@C=@@CAB2BCCCD>CCCBBBB;<;5;;;;);BBBB?B?BB?AABBBCC?B?BBBAAA999BC?CBBBBAAAC???BCE?AAACBBB@B@@@??=9????
@ATNG8:04948:06368
GATGGTAGCAGACGTGACAGAGCGCCAGAAGATCAGGAACTCTAGAAGAATTCAGATTTTTAACACGAGAGTAAACGTAAAAAGAAGGTTTTACGAGACTCACGTTAACAATATTGCAGCAGTACGCACACAATCGAAGCGCAGTAAGGATGGCTAGTGTAACTAGCAAGAATACCACGAAAAGCAAGAAAAAAGAAGTACGCTATTAACTATTAACGTACCTGTCTCTTCCGAAACGAATGAGTACGATGAGATCTCGTGTGCTACCATCGAATCACGAAAGTCT
+
55;=8<<=>?6;6=665<<>@BCCE?C;;9:A<>>;9=78<?00/?6:>::6>B??>DFE3B<>?88;977333(37=@?@?+?;<<2595&5:;@@A@ADCB@@=A>BD?BBB@BBBBBCCCBBBCCCDCC?CBCC?AAA@A?::8;=AAA@BCECCCBB?BBB@;;=00*0;:5:<7777(77/)//////$0/)/:;799999131399<-/+/9:9:;??;=A=A?C>>?>7=??<>>?AABBBCBBBBBBB??@HBCB??@B<@>>==8=?::<<A9A<;;
@ATNG8:04948:06392
GATGGTAGATACTCGCTGATACACCCAGAAGATCAGGAACATCTAGAAGAATTCAGATTTTTAACATCGAGAGTAAACGATAAAAAGAAGGTTTTACAAGACTCACGTTTAACAATATTGCAGCAGTACGCACACATTCGAAGCGCAGTAAGGATGGCTAGTGTAACTAGCAAGAATACCACGAAAGCAAGAAAAAGAAGTACGCTATTAACTATTAACGTACCTGTCTCTTCCGAAACGAATGAGTACACACTCTCATATGACACTACCATCGAATCACGAAAGTCT
+
55>>:>BB@@;C=;;;>?>;;;599,5998;;:=:93::945<555=8<<9;8AB885CAA1?133777788866://////666'6606(333&33717833255222'.2550...27899>:99;@A@@?@@?@;?AA>ABAAAA@@8=9?993:AA@AAAA<@ABBBB?BB@BBB?BCA@@8?:818>>>>+:;5;=<=AA>>><@7;;AA<A=>>B@@<@AAAADD@B>@?A;A@A?ABBBBBDDBBBBBBBABBBCAAABBDC?CCBBB?BBB@@@D8>D<B
@ATNG8:04965:06388
GATGGTAGGACGAGCGTCTGAGAGGTACTCATTCGTTTCGGAAGAGACAGGTACGTTAATAGTTAATAGCGTACTTCTTTTTCTTGCTTTCGTGGTATTCTTGCTAGTTACACTAGCCATCCTTACTGCGCTTCGATTGTGTGCGTACTGCTGCAATATTGTTAACGTGAGTCTTGTAAAACCTTCTTTTTACGTTTACTCTCGTGTTAAAAATCTGAATTCTTCTAGAGTTCCTGATCTTCTGGGCAGACTCTCACACGCCTACCATCGAATCACGAAAGTCT
+
55<=9>BC@CBA??@ADDDBCCCC@CCCCCCB?C@AA<BD@C?CCCCCCD@DCCCG?C?CCCD?B@BCCCDCC@@;?@@@A2AB=A@@@;@BBB@CCC?CB:;;@DCEACCCBBBCC@DBB?B?CCBBBBBD?BBCC?CCCCDBBCCBBBBBCCC?CCC?CC?C>AACCCDCCC@C?@@@7?;A;:::::*:CBCC?BCCCEECCBBABELE5CBBCC?C@DE@CCCCBBB?C?CCCCCC=@?DD=ECDCCCCCBCCBBBB?BBB@BBBBC@CCCBCCC=C@@@
@ATNG8:04968:06365
GATGGTAGTACATGATAGACGACACCAGAAGATCAGGAACTCTAGAAGAATTCAGATTTTTAACACGAGAGTAAACGTAAAAAGAAGGTTTTACAAGACTCACGTTAACAATATTGCAGCAGTACGCACACAATCGAAGCGCAGTAAGGATGGCTAGTGTAACTAGCAAGAATACCACGAAAGCAAGAAAAAAGAAGTACGCTATTAACTATTAACGTACCTGTCTCTTCCGAAACGAATGAGTACGTGTGCGACGTGTCTCCTACCATCGAATCACGAAAGTCT
+
=<@A@BCDCCCCAA@CBBBC;;;BB@CCCACCCCCB>@>@BB@@@@<@A>A>@??;;;;;*;>CCCGBB@A9::0;B<<;;;$:;7;255505=>:GCCCCCC997;?AA=AA@699@ACCCCCCCBBBBBB?AAAD?BBBBBBBB=B?BBB@CEBBBDCC@BBCCCD@CC?AAA?BBAAC=@??;999999%:;;9949::BBB?B?<<CC?C?B@F;;8:AAAABB?B?BCC>CCC@BBCBECBBBBAA@C??>AAABBB?BBD=AACCC?B@BBCDD>C???
@ATNG8:04970:06392
GATGGTAGTGTCAGTGCGCGTCGTCCAGAAGATCAGGAACCTAGAAGAATTCAGATTTTTAACACGAGAGTAAACGTAAAAAGAAGGTTTTACAAGACTCACGTTAACAATATTGCAGCAGTACGCACACAATCGAAGCGCAGTAAGGATGGCTAGTGTAACTAGCAAGAATACCACGAAAGCAAGAAAAAGAAGTACGCTATTAACTATTAACGTACCTGTCTCTTCCGAAACGAATGAGTAACTATAGACTATCTGAGACTACCATCGAATCACGAAAGTCT
+
@@BB?BBBBCCBABCCCCDCCCCCC@DCC@CDBBBCAC@B?BBCCABB@C=A@@;;;;;);:BADBBBCC?@?6=?99788)8D;>2999(8><8>A@ACCCCC?C@>=;8??<??AAAAA??@AAA>>>>;>@@B<>><?9<9:4:=@?B?B>>>CCBB?BBBBBB?BB?BBB>BBB@@:?<<899988(9>9>@?@@?>>>:=:>@AD=D=AA::;<>@@@>>=<A;@@D:=??;?===00*0@@@@@BB;;;?ABB>>????=A@BBB?BBAAABC>B==<
@ATNG8:04974:06381
GATGGTAGATACTCGCTGATACACCCAGAAGATCAGGAACTCTAGAAGAATTCAGATTTTTAACACGAGAGTAAACGTAAAAAGAAGGTTTTACGAGACTCACGTTAACAATATTGCAGCAGTACGCACACAATCGAAGCGCAGTAAGGATGGCTAGTGTAACTAGCAAGAATACCACGAAAGCAAGAAAAAGAAGTACGCTATTAACTATTAACGTACCTGTCTCTTCCGAAACGAATGAGTACTGTATCTATGTGTGCGCTACCATCGAATCACGAAAGTCT
+
55>>7;?<<<A<@ACA996><@BCB=BBB;9:??AA<@=;::BBBC>AA>A>ACAAAABA2A=@BC:9:BBAAA<@@?@<<<*:999999;0>@<CCCBBACCBCAB@CC@C;;6;CBBBBCCCBBBAB@@@@BBBB?A@@EBBBC?A?@::6;BAA@A??;????CB?CB?BDD>AA??=5<8819@@@A2AH?CBBB??>>><>:==@@;><>>BAC?@@@AA@@<@>AAA=AAA=@?BCEBEBCCCBBBBBBBBBBBBAAAB@BC@@@<@ABBBCD>C;;;
@ATNG8:04976:06378
GATGGTAGTGTCATATGAGAGTGTGTACTCATTCGTTTCGGAAGAGACAGGTACGTTTAATAGTTAATAGCGTACTTCTTTTTCTTGCTTTCGTGATTCTTGCTAGTTACACTAGCCATCCTTACTGCGCTTCGATTGTGTGCGTACTGCTGCAATATTGTTAACGTGAGTCTTGTAAAACCTTCTTTTTACGTTTACTCTCGTGTTAAAAATCTGAATTCTTCTAGAGTTCCTGATCTTCTGGAGATATCATCAGCGAGCTACCATCGAATCACGAAAGTCT
+
><<=@BCCCABBBABBCBCCCCDCCB@;;=??;@;@C=CE?B?CCBBB<<7;<@;9:):<@@@@?BABBBCA:9/;2/////$/0*/77:.99;;5/)/;)//<<:><@CCCCCCC>BBC?C>BBCCCCCD@G@@@@CBCCCBBBBBBBBBCCC?BCC@BB@B@CCCBCBCBB>B;;;;.;>A5;;CCC0@@;;;7;@@@BB;:99BEFFD1A@@9949=BB<@@@;;9>:@:@BA@@?=?@A>@AAAACCCCGECCCCCCDBB@BBBBC@CCDECCD=A@BB
@ATNG8:04980:06391
GATGGTAGTGATACAGATCAGACACCAGAAGATCAGGAACTCTAGAAGAATTCAGATTTTTAACGCGAGAGTAAACGTAAAAAGAAGGTTTTACAAGACTCACGTTAACAATATTGCACGCAGTACGCACACAATCGAAGCGCAGTAAGGGATGGCTAGTGTAACTAGCAAGAATACCACGAAAGCAAGAAAAAGAAGTACGCTATTAACTATTAACGTACCTGTCTCTTCCGAAACGAATGAGTACGATGAGATCTCGTGGCTACATCGAATCACGAAAGTCT
+
<<5;05:;;==<:::///9999<<<7<<@=<;::59.4399;;;;>?AA>A?AAAAACCD1B@A>=>@??=::;3::<====)59669>?@166>:==@?><>?@<?=AA?C??;?@000<<@@@000@??@@900//)///-8;//(//(/676<<:<<=;;7<===B>7=>95871::888)566/87777(.:6=.//;9=;?6<29668,2,28<8:7:<;;;=B>B?BBB<BBB>BABCCCCCCBCCCCBB>>>@@<@:;;>>@@@=??BABCC>B??@
@ATNG8:04987:06391
GATGGTAGTCTCAGATAGTCTATAGTACTCATTCGTTTCGGAAGAGACAGGTACGTTAATAGTTAATAGCGTACTTCTTTTTCTTGCTTTCGTGGTATTCTTGCTAGTTACACTAGCCATCCTTACTGTGCTTCGATTGTGTGCGTACTGCTGCAATATTGTTAACGTGAGTCTTGTAAAACCTTCTTTTTACGTTTACTCTCGTGTTAAAAATCTGAATTCTTCTAGAGTTCCTGATCTTCTGGATAGCGACGCGATATACTACCATCGAATCACGAAAGTCT
+
@?@;;F>CCCCCCDBABCCBCBCCCCABBB@@?@CBF>DD?D@DCCAB@@?@CCCD?B?BBDD?B?BBCCCDKCC;;:::9':?:@@BA<AACB?BGC@DE;;;BBBC@BDDDDCCD@CBB?B?CCCCBBCC@CDCC?CCCCDCCCCBCBBBB@@<@BB>BB@B@CBBBBCCCDAEICJJ;GAC>;;;;;*;BCCC=CCDCCCCBBB@CCCC5CAA@C@CADD?BBCCCDD?A?BBBBBB>AAC@CCBBBBBBBBBBCCBBBBBB?BBAAB?BBCBCCC=@@@B
@ATNG8:04988:06396
GATGGTAGGCACTGCGCTCACATCCCAGAAGATCAGGAACTCTAGAAGAATTCAGATTTTTAACACGAGAGTAAACGTAAAAAGAAGGTTTTACAAGACTCACGTTAACAATATTGCAGCAGTACGCACACAATCGAAGCGCAGTAAGGATGGCTAGCGTAACTAGCAAGAATACCACGAAAGCAAGAAAAAAGAAGTACGCTATTAACTATTAACGTACCTGTCTCTTCCGAAACGAATGAGTACTGATCTATGTGTGCGCTACCATCGAATCACGAAAGTCT
+
59<>;>BB?B;96@BBBCCDDCCCC>BBB?CCDD;;7<=AAB;;:D?BB=A=@@@ABBBC3C?CCCBBACD:::/9=;:995$9>994;<<0@CC@CFCBBBBBA=A>@@<@AA>AABBCCCCDC;;;BCAA>@@@B?AAADBBBB@B?BBC?BCCBBAAA?AAABBB@BC@BBB=@;===6;9=889::99%9=:885>A?BCA=C5:9AB=B=>>B??;@@@???@:?;?BB=BBB?BBCAAACCBBBBBB@?;@@?>>=AAA7;;@@@:>>BBBFE>B::9
@ATNG8:04988:06399
GATGGTAGCACGAGTCACTATATCCAGAAGATCAGGAACTCTAGAAGAATTCAGATTTTTAACACGAGAGTAAACGTAAAAAGAAAGGTTTTACAAGACTCACGTTAACAATATTGCAGCAGTACGCACACAATCGAAGCGCAGTAAGGATGGCTAGTGTAACTAGCAAGAATACCACGAAAGCAAGAAAAAGAAGTACGACTATTAACTATTAACGTACCTGTCTCTTCCGAAACGAATGAGTAACAGAGAGTACGATATGTCTACCATCGAATCACGAAAGTCT
+
55<=:>BBBCBB=CCCCCCDCCCC@CCC?;966958A899;@?;:59@:==>=00/666'76:;;444::==?3;;33333$333(3<;==1:<=8=444=::::6@<@@<A=<6::<==>>>AAABAA==><@@@@=>;>?@@@A;A=?AA=A@>>=?AA<????BB>BB>@@@<==<@=2:7737::::*>949888776777,2,29=95:5>885;:>>==;;;;?<AAB9ABD>???A8848;;;///666::==<<<:><<9==??B<>>>@@@C9?888
@ATNG8:04990:06399
GATGGTAGGCGAGAGTGAGACGCAGTACTCATTCGTTTCGGAAGAGACAGGTACGTTAATAGTTAATAGCGTACTTCTTTTTCTTGCTTTCGTGGTATTCTTGCTAGTTACACTAGCCATCCTTACTGCGCTTCGATTGTGTGCGTACTGCTGCAATATTGTTAACGTGAGTCTTGTAAAACCTTCTTTTTACGTTTACTCTCGTGTTAAAAAATCTGAATTCTTCTAGAGTTCCTGATCTTCTGGTATACACACTCGCTCGCTACCATCGAATCACGAAAGTCT
+
:?C>@CBB@B@@ACBDCCCBBCBGDECCCCCC?CDDD>CD?C?BCBCCBC@CCCBB?C?BACC@C>AAAAAABBB>?????1<D=BAAC>CDBB?BBB=BC>879DCD?BBDAA@==<>@@;@<???@@>=>=BA@?;?@A?A;;;>@@@@>@>A9>??;?@=@=>>>??@@?@:?BABB5B<?4:::99+:>??D9?;;;>>><>>188888%888:;;?8>><@@@@???=C<A?@===///=9<<<AC?@?@@?>==AAAAAA<AAAAA=>>>==?B:>>>>
@ATNG8:04998:05784
GATGGTAGCGCATATCAGGCAGCCCAGAAGATCAGGAACTCTAGAAGAATTCAGATTTTTAACACGAGAGTAAACTTAAAAAAGAAGGTTTTACAAGACTCACGTTAACAATATTGCAGCAGTACGCACACAATCGAAGCGCAGTAAGGATGGCTAGTGTAACTAGCAAGAATACCACGAAAGCAAGAAAAAGAAGTACGCTATTAACTATTAACGTACCTGTCTCTTCCGAAACGAATGAGTACTGCGTCTCACTCTCGCCTACCATCGAATCACGAAAGTCT
+
55>?;ACCBCCCBABB?@;@>>>=6;;;:655<6616:>>=BBAC@;:<;?CCA@@CCC3BACDACCCBBBBA9;;17999:%:3/339;;1=B=8<A;ACCCBB?B?BB@BBB@BBD??:@@@BA@@@@>;:>>AD?@A@>>>AA=B=A@B?BABBBBBD?CCBB>>>>C>B@A4::<=<4=8816===>/;;6;AAAAA???<@<>>===A;@>>>?<?==>;;;5:49::/;@@<?<66///6667555789@@>>>?8<==:=?BBE=A?=97::.7558
@ATNG8:04999:05764
GATGGTAGGTGCACATGAGTTATCCAGAAGATCAGGAACTCTAGAAGAATTCAGATTTTTAACACGAGAGTAAACGTAAAAAGAAGGTTTTACAAGACTCACGTTAACAATATTGCTGCAGTACGCACACAATCGAAGCGCAGTAAGGATGGCTAGTGTAACTAGCAAGAATACCACGAAAGCAAGAAAAAGAAGTACGCTATTAACTATTAACGTACCTGTCTCTTCCGAAACGAATGAGTACAGAGAGTACGATATGTCTACCATCGAATCACGAAAGTCT
+
:;@?:>?C@DDC>>?CCCGC;;;C@CCD?B;;;44046:;;00/;:?@;@:898BBCCE1=:8?:33399333(3===999(49259BCC;CCCACCDCCBBCB>A>BB>ACF@BBABDDDBBBCAAAACB?CCCC?BBCAAA??<??A@A?ABBBBBCC@BAAACC?BB?BCC?BBAAA;99:399999(9=8??@=;;:88084:>==:>=BA@@@<?>=<9::6<4:;=6=CFADBBBBB???BBBBCBAAABBBBABA@A>A>>?B??A@A@AA:AA==
@ATNG8:05001:05776
GATGGTAGCTCACGTACGTCACACGTACTCATTCGTTTCGGAAGAGACAGGTACGTTTAATAGTTAATAGCGTACTTCTTTTTCTTGCTTTCGTGGTATTCTTGCTAGTTACACTAGCCATCCTTACTGCGCTTCGATTGTGTGCGTACTGCTGCAATATTGTTAACGTGAGTCTTGTAAAACCTTCTTTTTTACGTTTACTCTCGTGTTTAAAAAATCTGAATCTTCTAGAGTTCCTGATCTTCTGGTATGACTAGTGTACTACTACCATCGAATCACGAAAGTCT
+
59<>@CCCCCCCBBCDCHCBBCCCCDBAAB@@=AAAA0;;>A?;;;BBBB=B@A;;;,:8=>?B:B;>CBBB88:C=??>><,97138>?6ABBB@BBB@CC<??BBBA@BBBBBDCC>A@@>B>C>>>=<8949>AA<>>@A<===>>><=>>>?=BAA;?@<A=@@@@A???>8===;<1:9=9888888%8877=0<<<8:7==888)88888%5777A:>>>9?>>::7:8=8>B@@@@8;;?<????===>>AA@@@AA?>?@<@@::;=@@B???D:AA>>
@ATNG8:05007:05793
GATGGTAGGACGAGCGTCTGAGAGGTACTCATTCGTTTCGGAAGAGACAGGTACGTTAATAGTTAATAGCGTACTTCTTTTTCTTGCTTTCGTGGTATTCTTGCTAGTTACACTAGCCATCCTTACTGCGCTTCGATTGTGTGCGTACTGCTGCAATATTGTTAACGTGAGTCTTGTAAAACCTTCTTTTACGTTTACTCTCGTGTTAAAAATCTGAATTCTTCTAGAGTTCCTGATCTTCTGGTGTCGTCTATCATGTACTACCATCGAATCACTAAAGTCT
+
CECC?CCD@DA@BBACCBBBBBBC?DCCBC@A?ABDD>CC?B?CDCABBD@CCCDG>C@CCDD?C@CCCCBBBCC?BBBBB3BB@BBBF>CBCC@CCDAEE?A@@BBB@BCCCDCDC@CBB@B@CCCCBBBB?CCDD?CCBBDDDBCBDBCBBBB=@?EABB=A?CCCCCCECC@CBBBB:C@C@CBDD;EDBCC?CCCDDCCCCC@BBBB5BCCCB@B@CC?BBDDCCB<@=@BCCCB>@@H@DCBBCBBBBCCCBBBBCCCC?BBBCC@BBCAAAA=CBAA
@ATNG8:05010:05787
ATGGTAGGCGAGAGTGAGACGCAGTACTCATTCGTTTCGGAAGAGACAGGTACGTTAATAGTTAATAGCGTACTTCTTTTTCTTGCTTTCGTGGTATTCTTGCTAGTTACACTAGCCATCCTTACTGCGCTTCGATTGTGTGCGCACTGCTGCAATATTGTTAACGTGAGTCTTGTAAAACCTTCTTTTTACGTTTAACTCTTCGTGTTTAAAAATCTGAATTCTTACTAGAGTTCCTGATCTTCTGGCGCGTATGTATGTCGCCTACCATCGAACTCACGAAAGTCT
+
;;<9><C?BB;;6==BBB;66<<@BCCCCCC@BCCF>DD?C:;:5@=@@9==@AB?B?BABB=@>@BCCABA?@==<;==,<=;@;<<7;<994>:?:?A?BAABAB?BBBBBB??>?CB=B<>==;;888;>?AB;;;;B==>;;;AA?;;;;:;;;:;;5;;?AAAAAAAA<CBABA5>5:488888(8>==>3;5:;8818>@:::*8878(7888>5;5;=8<>>>;;//,/066;A:;7;DD<>>;;<=9;;?;;;???9>==6<899=,//:99=??7>>>>
@ATNG8:05012:05777
GATAGAGAGACCCAGAAGATCAGGAACTCTAGAAGAATTCAGATTTTTTTAACTCGAGAGTAAAACGTAAAAAAGAAGGTTTTTTACAAGACTCACGTTAACAATATTGCAGCAGTACGCACACAATCGAAGCGCAGTAAGGATGGCTAGTGTAACTAGCAAGAATACCACGAAAAGCAAGAAAAAAGAAGTACGCTATTAACTATTAACGTACCTGTCTCTTCCCGAAACGAAATGAGTACTGTATCTATGTGTGCGCTACCATCGAATCACGAAAAGTCT
+
<<>ABAAACCCD=@@A;ABBCGFAF@CBBBBBB@??<;5:<:44;;;;<#<.9:999;;59555&59544444#45.5255555#55<6566<<<<<<1615@;>@A=AABBABBAA??CDAAAB@BCCCACBBBBBBC?C?BBB?BBBCCBAA?A:::CCAEC@BBB>CC0000+000,0:::::%7>;;<@BC=:::*/(/8665;;>>@AD@B@@@;00*/;3///)/777*7;9900/::::==BBBBBBBBA@@BBA?@AAAA?@BBB????5?:99
@ATNG8:05014:05772
GATGGTAGCGCGACGAGCGTAGACCCAGAAGATCAGGAACTCTAGAAGAATTCAGATTTTTAACACGAGAGTAAACGTAAAAAGAAGGTTTTACAAGACTCACGTTAACAATATTGCAGCAGTACGCACACAATCGAAGCGCAGTAAGGATGGCTAGTGTAACTAGCAAGAATACCACGAAAGCAAGAAAAAGAAGTACGCTATTAACTATTAACGTACCTGTCTCTTCCGAAACGAATGAGTACGATGAGATCTCGTGTTCTACCATCGAATCACGAAAGTCT
+
5>AB>BCCBBABCCCCDDCCCCCDF>BBC@CCCCBB@B@BBBBBBC?BBAC?CBBBBAAA1?>BBBBBCBB>=>3<=:;;;;*;E>C5;;;.<CCICCCCCCDCC@D@BB?BBB?BCCCCBBCCCCBBBCBB?BCCD@CBBBBCBB>B?BBC?CAAACCCC=ABCBBB?BC?AAA<??BBA=BBB?BBBBB3DD@BBAACAA@@8=6:;;;5;6;?BBA=??AAACC@BABBB>BCB?BBBBCCBBBCCCBB887=<=;;6;ABA=AAA>><>@BA???8????
@ATNG8:05019:05778
GATGGTAGCGCGACGAGCGTAGACCCAGAAGATCAGGAACTCTAGAAGAATTCAGATTTTTTAACACGAGAGTAAACGTAAAAAAGAAGGTTTTACAAGACTCACGTTAACAATATTGCAGCAGTACGCACACAATCGAAGCGCAGTAAGGATGGCTAGTGTAACTAGCAAGAATACCACGAAAAGCAAGAAAAAAAGAAAGTACGCTATTAACTATTAACGTACCTGTCTCTTCCGAAAACGAATGAGTACTATGTAGAGCTCTATACTACCATCGAATCACGAAAAGTCT
+
55>D@J<@@BA9:;AABCCCCCBBB>BBB@CFCCCBABACBB@@@C@BB?B@AA??@DFDD(B>ABBCBCBBBBB>BBBCCCCC*BC?E6;;;6;CC?CCCCCCCCC?C@AA?ABC>BBB?@BCCCCCCCCCBB?AC994;:A@CBDB?C@GBB?BBCDBCBB?BBBBA@=A@:000*000000*0;=9::99999#93:(9932:A8=7-.,.:68)/)/8?@?<BB@@>9930*0000)000)/:99B==BBAAB??A888>>BAA@888:>C>;;7;>==??<<2=999
@ATNG8:05024:05795
GATGGTAGATATATGCACGCTCTACCAGAAGATCAGGAACTCTAGAAGAATTCAGATTTTTAACACGAGAGTAAACGTAAAAAGAAGGTTTTACAAGACTCACGTTAACAATATTGCAGCAGTACGCACACAATCGAAGCGCAGTAAGGATGGCTAGTGTAACTAGCAAGAATACCACGAAAGCAAGAAAAACGAAGTACGCTATTAACTATTAACGTACCTGTCTCTTCCGAAACGAATGAGTACTATAGACTATCTGAGACTACCATCGAATCACGAAAGTCT
+
:;;<=AA?CCDDC@ABCAABC;;;B;?BB>B@@@;;4;29==<>9:88C?C?BAA9:999):9@@AAA@?@999+9<?@?@@0@>@@@>>B9BCE@BBCCCDC@@<@=@A>ACC?BBCABCDDDCCCFEEA@?ACCC?BAAACBCC=A=A::5;BA@@@@@=?BBBBC@DF@BAA<??BBB=B@@;99999(9AA?CBBBBCB@@<@:==>@=A<@@A;;8;ABBBBC?B?BCD>D:95:??ACCCCBBBCAA@CCBBCB@??BBA?BBBBB?CCCDCBB>BBBB
@ATNG8:05025:05793
GATGGTAGCACGAGTCATCATATCCAAAGATCAGGAACTCTAGAAGAATTCAGATTTTTAACACGAGAGTAAACGTAAAAAGAAGGTTTTACAAGACTCACGTTAACAATATTGCGGCAGTACGCACACAATCGAAGCGCAGTAAGGATGGCTAGTGTAACTAGCAAGAATACCACGAAAGCAAGAAAAAGAAGTACGCTATTAACTATTAACGTACCTGTCTCTTCCGAAACAATGAGTACGATGAGATCTCGTGTGCTACCATCGAATCACGAAAGTCT
+
55<>:>CBBB@@<DFBBBCBBCCD?BC>BAAACD@D>BACBBBA?CC@C@ECC@@@@A0B>CBCDCBBBBBC=AC;;::;*;@>B4;;<.;@@=ACBBBCDBC@B?BC?BBC?CCC@BB>>>AABBBCAA=CAAA:==AAA???<A<A@C@CCCCCCCC@CCCCCC@BB?BCB=BB;;<8<BA>ABBAB0AA=BCDDCBBBD>A>ACCC@B???ADC?A????AA?B@BAA99949BAABCBBBBBAA@AA???AA@@@A>?;?BBBB@BBBBBCB=C:::
@ATNG8:05026:05779
GATGGTAGTATATCGCGTCGCTATCCAGAAGATCAGGAACTCTAGAAGAATTCAGATTTTTAACATCGAGAGTAAACGTAAAAAGAAGGTTTTACAAGACTCACGTTAACAATATTGCAGCAGTACGCACACAATCGAAGCGCAGTAAGGATGGCTAGTGTAACTAGCAAGAATACCACGAAAGCAAGAAAAGGAGTACGCTATTAACTATTAACGTACCTGTCTCTTCCGAAACGAATGAGTACACATCGTCGTGTCGTGCTACCATCGAATCACGAAAGTCT
+
;:@@?CCCCBBBBBBBB@@CCCBCB?BBB>ABB;;9?C?BCE;;9C@CC@D@BB000AAA0@@A00/;?:<>?@?9<?44444$4:5:5:9:.::<8<<BBAAA??;>>AA?BBB?BBBBCCDDBCBCCCBBB@BCBB?BBBBBBBC>B?BBB?BCBDCCCC=AABBBB@BB?BBB=AA???8?@@<AA@A9B?BBBB@ABB??;?<>>>>;><@@C@@=@A???BB@C@BBB=B>><>CBCBBCCCAAACABBABBBBABACCD@CAAAA?CDDCBBB=BB??
@ATNG8:05032:05773
GATGGTAGTGTCATATGAGAGTGTGTACTCATTCGTTTCGGAAGAGACAGGTACGTTAATAGTTAATAGCGTACTTCTTTCTCTTGCTTTCGTGGTATTCTTGCTAGTTACACTAGCCATCCTTACTGCGCTTCGATTGTGTGCGTACTGCTGCAATATTGTTAACGTGAGTCTTGTAAAACCTTCTTTTTACGTTTACTCTCGTGTTAAAAATCTGAATTCTTCTAGAGTTCCTGATCTTCTGGCTCTCGTAGACAGATACTACCATCGAATCACGTAAGTCT
+
AAAC@==BBCCBCDBABBCCCHCBBBCCCDCC?BAAA=AA?B?ABB@>>B7@@<69158=A=B@DACCDBB;;9?<@CD=C@?@?BCBD>AA@@=A@B>@A7:;AABC@BCBECCBB?BCC=A?ADCCCCBC?BCCBABBDBBBBBBCCDDCCA@=ACB?BB@C@CBBB@;;;CADDCCC;C@C=;;;;;*;A@@A=AABB@AAB;;5<<<<*<AAAA?BBIEACFBBBDDAE?BBBAA@:;;B@BBAAAB@A@AAAAB@BBC@A=A@@BB@BBAABCC?CAAA
@ATNG8:05033:05760
GATGGTAGCACGACACGACGATGTGTACTCATTCGTTTCGGAAGAGACAGGTACGTTAATAGTTAATAGCGTACTTCTTTTTCTTGCTTTCGTGGTATTCTTGCTAGTTACACTAGCCATCCTTACTGCGCTTCGATTGTGTGCGTACTGCTGCAATATTGTTAACGTGAGTCTTGTAAAACCTTCCTTTTACGTTTACTCTCGTGTTAAAAAATCTGAATTCTTCTAGAGTTCCTGATCTTCTGGAGATACACATGATACTCTACCATCGAATCACGAAAGTCT
+
66AA;>BBBB;:6?@@BK;;6DDECCDCCBBB?AABA:AE?B?BBBCCFD@DDEBB?B?CCBB?B@BBBBCBB>>:?AA?A2@@=?==;8?@@??C??=@C?@@?CCC?BABCCC7769CC?C@<;;=====<@C@@<?AAAAD????@???===388=;??=A===>A>>>@@<??ABB6A<><>=@BB6@?>>>6=;;:>>>>;;6;AAAA)@>=>>;>;>A=??@@?>>=?=A>>>>>;>>>===;><>??AAAA>>>;;://,/<==A>?????AA:?778
@ATNG8:05039:05800
GATTAGCTCTGCTCTGACTCTCGTACTCATTCGTTTCGGAATAGACAGGTACTGTTAATAGTTAATAGCGTACTTCTTTTTCTTGCTTTCGTGGTATTCTTGCTAGTTACACTAGCCATCCTTACTGCGCTTCGATTGTGTGCGTACTGCTGCAATATTGTTAACGTGAGATCTTGTAAAACCTTCTTTTTACGTTTTAACTCTCGTGTTAAAAATCTGAATTCTTCTAGAGTTCCTGATTCTGGTGAGATATGCATGATCTACCATCGAATCACGAAAGTCT
+
BA@=?B956<BAB@@@BBBBACACA@9559.488:24405899;<;@=5>?555:5<7<===:D?;;59554<<8<<???+?A9B??@6<9:925>@;9979>;>A>:>?@@>:>>:=?<5:59@><?;;>7<<5505559BBCABA???C??@=@AA=@@<@9@AA;;:9:90*///99+9)/)/<<<<(<<5555'5.555:;555:.4444$4<<//,/27;)//89/44.404:;<8=??;?>?<<==888=>@?@@A@@:>999?=AAABBBB=BBBC
@ATNG8:05000:05829
GATGGTAGTCTCAGATAGTCTATAGTACTCATTCGTTTCGGAAGAGACAGGTACGTTAATAGTTAATAGCGTACTTCTTTTTCTTGCTTTCGTGGTATTCTTGCTAGTTACACTAGCCATCCTTACTGCGCTTCGATTGTGTGCGTACTGCTGCAATATTGTTAGCGTGAGTCTTGTAAAACCTTCTTTTTACGTTTACTCTCGTGTTAAAAATCTGAATTCTTCTAGAGTTCCTGATCTTCTGGACGACGCGCACTGACACTACCATCGAATCACGAAAGTCT
+
59<<:>CCBABBDECCCCAAACCCCBCCBC::;;CCF>DD?C?CCCCDCC?CBDBB?B@CCCC?C@BBDCCCEBB=@?>><,@B8;9BF?CCDB>B;;5;B7;;BBCC@BBBCCDBB?BDD@C?CBBBCCCC?CCBB@CCBBBDBBCCCCCBBBB?CCC?CD?BABBBBCC????BBBBB7A>B=<;;;;*;AAAC=BCCCCBEDCB=@@@@0AABBCACACC?BCDEBBB?A>ACBBBB:::C@BCCCDBBBCCA@ACCCEEAA?ABBCC?BBBBBCC>C:::
@ATNG8:05002:05810
ATGGTAGGTGCGACATGAGTGTATCCAGAAGATCAGGAACTCTAGAAGAATTCAGATTTTTAACACGAGAGTAAACGTAAAAAGAAGGTTTTACAAGACTCACGTTAACAATATTGCAGCAGTACGCACACAATCGAAGCGCAGTAAGGATGGCTAGTGTAACTAGCAAGAATACCACGAAAGCAAGAAAAAGAAGTACGCTATTAACTATAACGTACCTGTCTCTCCGAAACGAATGAGTACGTGTGCGACGTGTCTCCTACCATCGAATCACGAAAAGTCT
+
88848<<.4444445555555<>??:6659554;<<8>:<<>>CDD?CC?B@BBE;;;<;*;<@CDEDCCB;;<7;A@AFFE5CC@CADDD9@9919BAABBCCC@BADC@@?@?BBCCCCCCCBBBDGEBB>BCBB?BBBCAA@A=B?BAB>BCCDCABA@CCCCDC@AA=:::399===8<>><98878'7?<A<?>BBCCC>B?A@=9A<A>BBB@CC:::EBB?AAA<@CC@BABCCCDBBBCBAAACBBBAACC?CBB?B:::?<>?AA;;;;.;;99
@ATNG8:05003:05849
GATGGTAGCGCACACATAGATACAGTACTCATTCGTTTCGGAAGAGACAGGTACGTTAATAGTTAATAGCGTACTTCTTTTTCTTGCTTTCGTGGTATTCTTGCTGGTTACACTAGCCATCCTTACTGCGCTTCGATTGTGTGCGTACTGCTGCAATATTGTTAACGTGAGTCTTGTAAAACCTTCTTTTTACGTTTACTCTCGTGTTAAAAATCTGAATTCTTCTTGAGTTCCTGATCTTCTGGGTGTATCAGCGAGTATCTACCATCGAATCACGAAAGTCT
+
55<>:?BBBCCCCCCBCCCCCCCBCBBBBF@@<?@@@<BB@H?A<CBBCF@BBC@@>@@CCDE@C@CCCCCCCCB=@????,?>8?@AA;AACDACCCACGACBBB?A?ACCCCBBC@CBB?B?BCCBBBBB>BBBB@CBBBCBBBBBBBBBCBD@CCC@CC@C@CCCBBBC@@>@CCDD9B>A;?????,@@BCF>CBCCCCCDBB@FDDF3CAAADAB@BB@CC@CBBB@C?BCCCBB@CCCD?CAAACCCCCCDC@AADDBB>BBCCE@BBBBBCC>B@@?
@ATNG8:05004:05812
GATGGTAGAGAGAGCTCTCTCATCGTACTCATTCGTTTCGGAAGAGACAGGTACGTTAATAGTTAATAGCGTACTTCTTTTTTCTTGCTTCGTGGTATTCTTGCTAGTTACACTAGCCATCCTTACTGCGCTTCGATTGTGTGCGTACTGCTGCAATATTGTTAACTTGAGTCTTGTAAAACCTTCTTTTTACGTTTACTCTCGTGTTTAAAAAATCTGAATTCTTCTAGAGTTCCTGATCTTCTGGATACACTCATGTGCACCTACCATCGAATCACGAAAGTCT
+
//77)//:@B;;555:;556;9999555:;55.5<<<4<?7;7;===<;:.44:9937)////+/+//;;:?;<=<999999#373833,33446;;<9<=/33;899.33;;33371832,26666853583///8388<5523778/..55562:673787>9661687BCC9:<:CC9C@B:55959$9==?@7B==;:999444)/////#////7)/)33-389;;<;4848888;<43335;7777;=;;;7755684733/....947755555....5
@ATNG8:05004:05855
GATGGTAGTATAGAGCTCTACATAGTACTCATTCGTTTCGGAAGAGACAGGTACGTTAATAGTTAATAGCGTACTTCTTTTTCTTGCTTTCGTGGTATTCTTGCTAGTTACACTAGCCATCCTTACTGCGCTTCGATTGTGTGCGTACTGCTGCAATATTGTTAACGTGAGTCTTGTAAAACCTTCTTTTTACGTTTACTCTCGTGTTAAAAAATCTGAATTCTTCTAGAGTTCCTGATCTTCTGGGTCTACGCTCGTCGCGCTACCATCGAATCACGAAAGTCT
+
:;AB?CBBBCCAB=CCBBBCHEIFCC@@AB;;4:BBD=BB@C><<;CBBB@CBBAA=A>AAAA>B?@?@AA@@==5=><=<,;A=A@;=6=CAA9:8@>@@:????@A=AABBB@@@<???<?=CA=;;::::>C??;?>>BB@@??@@??==<><9:97//*/6;<?A>>?>>8;9:9:-:1:4::999)8<==>7><==<==>88186878$75579995>?;>>>A?8:5::@>AB>=:>=@>6:///;<=>==@?>===??@<@BABA;AAB@777.7---
@ATNG8:05005:05854
GATGGTAGCGAGCGAGTGTGTATACCAGAAGATCAGGAACTCTAGAAGAATTCAGATTTTTAACACGAGAGTAAACGTAAAAAGAAGGTTTTACAAGACTCACGTTAACAATATTGCAGCAGTACGCACACAATCGAAGCGCAGTAAGGATGGCTAGTGTAACTAGCAAGAATACCACGAAAGCAAGAAAAAAGAAGTACGCTATTAACTATTAACGTACCTGTCTCTTCCGAAACGAATGAGTACGATGAGATCTCGTGTGCTACCATCGAATCACGAAAGTCT
+
55@@9<?ECCCC@@BB@@@DCCHDDBCCB@BBBBCB>@=@BA?@;A<AA7978B?@@@@@+>@CCCCCCAA@BB;?B::9:9';B?B?BBB7BBB?BBCBBBB;;7;>BB=B@A>?CCCEAABBBBBBFCCCAEE::9;BBABBBB?B@BA@;@@@;<=<<:===@?@<?@=@BB?AA:::57=?<789999%:>;;?8BC=AB=<<<89@@4949=BBB>AAAA@BB>A>AAA9@@B@BBBB???CBCBEBA::9::BC???A??:;====;?>AA@AA;A;<;
@ATNG8:05011:05836
GATGGTAGACATATCGTACTCTCTGTACTCATTCGTTTCGGAAGAGACAGGTACGTTTAATAGTTAATAGCGTACTTCTTTTTCTTGCTTTCTTGGTATTCTTGCTAGTTACACTAGCCATCCTTACTGCCTCGATTGTGTGCGTACTGCTGCAATATTGTTAACGTGAGTCTTGTAAAACCTTCTTTTTAACGTTTACTCTCGTGTTAAAAATCTGAATTCTTCTAGAGTTCCTGATCTTCTGGGTCTACGCTCGTCGCGCTACCATCGAATCACGAAAGTCT
+
ABBB?BBBCCCBBC?656;<<<;<66;5559949:9908:396///89:;6:<<779(728:;C@C?CBBDB9937377777)8;6A@@@7@@*0*/=838>/557::815858:@@C<BAA<;59///<*..77738@===AABBBAA@>75507..).;2827BA9;;>88158:;;-605058888'/(...3,3.229::?>>;>@>>/?>>BB?B?BB?BBBBBCC@E@B?BBBD=A@@@:????@@>?;;>979;<?<A=ABBBB?BBBB???:?AAA
@ATNG8:05014:05847
GATGGTAGCACGACACGACGATGTGTACTCATTCGTTTCGGAAGAGACAGGTACGTTAATAGTTAATAGCGTACTTTTTTTTCTTGCTTTCGTGGTTATTCTTGCTAGTTACACTAGCCATCCTTACTGCGCTTCGATTGTGTGCGTACTGCTGCAATATTGTTAACGTGAGTCTTGTAAAACCTTCTTTTTACGTTTACTCTCGTGTTAAAAAATCTTGAATTCTTCTAGAGTTCCTGATCTTCTGGACAGAGTGTGCAGATACTACCATCGAATCACGAAAGTCT
+
55>C<==BFA666<<<<;666;==C@@ABBBBACGHFIHG?C?A@@@<CC;@?=BB?C>??AE;D?AABB@@=89999999"3:-33B=4<833,337717;,33338828==997BB?997?B?BCAA@AAA?BADD;??::9:A=>;;;>>>??;:899>D1817;;7>::;;7;BCBB5A08155555$257880877877;<5505:::;&77:3;;27133.39=>;37.349333A=144=6<<;@?AA@AABBBD>>>BBB@>>>BB?>?>BBBD=BBB@
@ATNG8:05020:05839
GATGGTAGCACACGTGATCTCATCGTACTCATTCGTTTCGGAAGAGACAGGTACGTTAATAGTTAATAGCGTACTTCTTTTTCTTGCTTTCGTGGTATTCTTGCTAGTTACACTAGCCATCCTTACTGCGCTTCGATTGTGTGCGTACTGCTGCAATATTGTTAACGTGAGTCTTGTAAAACCTTCTTTTTACGTTTACTCTCGTGTTAAAAATCTGAATTCTTCTAGAGTTCCTGATCTTCTGGGTCTACGCTCGTCGCGCTACCATCGAATCACGAAAGTCT
+
56CC@BCBCBCDCCCCBBBBCBCBBBBBCDCC@BCCH@CC?B?CDDCCCC@CBBCC?C?CAAB@C@CCCCAAABB@BBBB@1@@;@@BB?BBBB?BBB>??:<<@BAB?BBBBBAAB>BB@<A;AAA???AA;AAAA:==><==>?AA>?=AAAA9?@A<>>5>=AA><>@@@>9=;:;:1;:@:;;:::):<777.699///===@5;::9*79:7>:?<AA=BABB;;;<A<>>>AAA7;;AA:>>>AAAB>>>>>>@@==>A=>>>@@<@@A=>=<6=<<=
@ATNG8:05020:05843
GATGGTAGCGCGACGAGCGTAGACCCAGAAGATCAGGAACTCTAGAAGAATTCAGATTTTTAACACGAGAGTAAACGTAAAAAGAAGGTTTTACAAGACTCACGTTAACAATATTGCAGCAGTACGCACACAATCGAAGCGCAGTAAGGATGGCTAGTGTAACTAGCAAGAATACCACGAAAGCAAGAAAAAGAAGTACGCTATTAACTATTAACGTACCTGTCTCTTCCGAAACGAATGAGTACGTGTGCGACGTGTCTCCTACCATCGAATCACGAAAGTCT
+
//;<7<AAABBCBCBCCCIEFCCBB>BCD@DCBBCB@B@BBEDBBA?CC?C@DBC?>>>>.>?@BBBCA>A877)7=>@@@@1@E?C7;;;6;CC@CECCCCCCC@C@BB@CCC?BBB?AAGGCBBDDDBBB?CDCB>BABBBBAB>C?CAA?ACBBBCBB?BBCCAA=AA<AA@:@@>>?8<>=>BCCCC3CE@B@?;@BAAA<A:=>AA:>:=@CCC?CBBBBBB?C?BBB>BBB?ABBBBBCAAAACCBBAA???@BA<?>?=CB==>=@?ABBA@;A???
@ATNG8:05028:05811
GATGGTAGCTCGCTGATGATATCTCCAGAAGATCAGGAACTCTAGAAGAATTCAGATTTTTAACACGAGAGTAAACGTAAAAAGAAGGTTTTACAAGACTCACGTTAACAATATTGCAGCAGTACGCACACAATCGAAGCGCAGTAAGGATGGCTAGTGTAACTAGCAAGAATACCACGAAAGCAAGAAAAAGAAGTACGCTATTAACTATTAGCGTACCTGTCTCTTCCGAAACGAATGAGTACTACTCTCAGAGACACACTACCATCGAATCACGAAAGTCT
+
<>CC?BBCCCDDBBBBDCCCCBBCB@CDE@BBCBCC?B?CCDAAAB?BC?C?BCBBBABB2B@CBBACBBBBBB<@@BCCCC5BB?C?CCC<CCC@CCCBDDCCB?C?BB@CBB?BBCCCCCCEDCBBBBAC@BB??>@ACCCCBB>C@CAA?@CCCBCCC=AACBBB@BB?AAB?BB???8>@A>BBCBB3BD?BBCBB@AAA;?:<::;:>====;;5;?>>>==8=:>>?9@??<?AAA@@@AAAAAAAAAAA@A@===@DD=>>>?C=ABAA:::7:ACA
@ATNG8:05032:05841
GATGGTAGACACGTGTGCTCTCTCGTACTCATTCGTTTCGGAAGAGACAGGTACGTTAATAGTTAATAGCGTACTTCTTTTTCTTGTCTTCTGTGGTATTCTTGCTAGTTACACTAGCCATCCTTACTGCGCTTCGATTGTGTGCGTACTGCTGCAATATTGTTAACGTGAGTCTTGTAAAACCTTCTTTTTTACGTTTTACTCTCGTGTTAAAAATCTGAATTCTTCTAGAGTTCCTGATCTTCTGGGTCTCTCTCTCACGCACTACCAATCGTAACTTCACGAAAGTCTATTCCAAC
+
>?@?8==ABBDCCCB:66<<@>@;;A@BBCCC@CBBB>BD?C@BBCCCBC?BBBBD@D?@@@C@C@BBAAAB===9;:;;;+;@600//*/9:AB>ABB>@B<:982661675;;98838550539?=>>B@@;??BA<A@@:;:===>?AAAAAB<?>?<AD=B<?>>?>7752+22222&227398;;;;%97----&--5---2335+2222$299==5:5;;37=@>9?:9>9>AAC>><>?<=6::733733399=@@;;:AA5:7;==895:<5666698.556555134;49
@ATNG8:05036:05811
GATGGTAGTGTCATATGAGAGTGTGTACTCATTCGTTTCGGAAGAGACAGGTACGTTAATAGTTAATGCGTACTTCTTTTTCTTGCTTTCGTGGTATTCTTGCTAGTTACACTAGCCATCCTTACTGCGCTTCGATTGTGTGCGTACTGCTGCAATATTGTTAACGTGAGTCTTGTAAAACCTTCTTTTTACGTTTACTCCCGTGTTAAAAATCTGAATTCTTCTAGATTTCCTGATCTTCTGGGATGTGTGCGCAGTGCCTACCATCGAATCACGAAAGTCT
+
::8:7?BCCDCCBBDDHCBBCCCCBBB@@@;;6;ABC<@A@C?CCDC@;;4555994949;<<8@?AA==00/:6:<;;;*//)554<2;<9679BB?CC?ABBBBB@BGCCCCCE?C;;6;7;CCCCECB>BB@@=@AAAHIFCCCCCCCBBB@ECC?A@=@>ABB@@@CBB>BCCCC:B>A>:;;:;(;@BBB8;;AAA6;9BA?CCCC5999?D@E?CC>??AA@@B4:5:?>@@A<@@@@:@::;ABBADBABCBB?B@@?AEBBB@BC;;;DC=CB@@
@ATNG8:05042:05835
GATGGTAGCTCGCTGATGATATCTCCAGAAGATCAGGAACTCTAGAAGAATTCAGATTTTTAACACGAGAGTAAACGTAAAAAAGAAGGTTTTTACAAGACTCACGTTTAACAATATTGCAGCAGTACGCACACAATCGAAGCGCAGTAAGGATGGCTAGTGTAACTAGCAAGAATACCACGAAAGCAAGAAAAAAGAAGTACGCTATTAACTATTAACGTACCTGTCTCTTCCGAAACGAATGAGTACGTGTGACGTACGTGAGCTACCATCGAATCACGAAAGTCT
+
////277799555555=<<<;;;<<:A>>86669;;15.4<<445;5::7<533333777$3:9=85449;333(37499999#99;;25555$5:;7=><<@0//00)08@>?C9946=<?@@BBBBBBBBCBC@BCCK@BCCCCCBB<@<@::6;BABBCBB>BAA@@A;9948>;8<=>>=687;5899999%9;9394==:BBC=@9;;@@7=:>@BAA>@@?::9A@A?AAA<@@C;?>BBBABACBAABAAAAACCCB>?>BB=A@@?>;>@=>BBA>CBAA
@ATNG8:05043:05829
GATGGTAGGACGAGCGTCTGAGAGGTACTCATTCGTTTCGGAAGAGACAGTTACGTTAATAGTTAATAGCTGTACTTCTTTTTCTTGCTTTCGTGGTATTCTTGCTAGTTACACTAGCCATCCTTACTGCGCTTCGATTGTGTGCGTACTGCTGCAATATTGTTAACGTGAGTCTTGTAAAACCTTCTTTTTACGTTTACTCTCGTGTTAAAAATCTGAATTCTTCTAGAGTTCCTGATCTTCTGGGTGCGCTACAGTCTCTCTACCATCGAATCACGAAAGTCT
+
BA;9:6=A8ABA;55<<:?;<???@B@@@=5916;<>5>>7?754499977277//)/)///95:7666<<9565949<<==+=A:==@@8=;;;7:9;877)//8;;>;>>B995<<7;??:?>BBBBCBBB@CBBD@;<;CCC@@@CBBB>><@+000+0;:<:=@:99>9;<8<<=@@2>:>:<<<>@0@A9::.9555995559.5555$4;955159=@<@????BB;?;@?>@??<?;<<0;AABBCBC@AAC@@ABB;;7;;;;;7;BCA;;;8;CCC
@ATNG8:05043:05844
GATGGTAGCACGACACGACGATGTGTACTCATTCGTTTCGGAAGAGACAGGTACGTTAATAGTTAATAGCGTACTTCTTTTTCTTGCTTTCGTGGTATTCTTGCTAGTTACACTAGCCATCCTTACTGCGCTTCGATTGTGTGCGTACTGCTGCAATATTGTTAACGTGAGTCTTGTAAAACCTTCTTTTTACGTTTACTCTCGTGTTAAAAAATCTGAATTCTTCTAGAGTTCCTGATCTTCTGGACAGAGTGTGCAGATACTACCATCGAATCACGAAAGTCT
+
56DF:=BBAB;:6=@ABA;666@@ABBA>@;;6;AAE<BB@C@<96@<<<:;;;;A<@=AAAB>A>AADCCCD::85;===+=?-97//(////5;7649:033?=;=7=AABBCBB?BBB?B@@@@888;;:>>>@=ABABCA@@??>;;;;;;:;;;=BA:=:===???;;;8<8888)8:>8=>HEH/>?@BE386<999;;::-66766$6557915/582888;A58184=9;A??;?@C=@>>>;;;;@@@A@@@>==>>8;;:;:4:;;<=>?9?@@@
@ATNG8:05000:05899
GATGGTAGGCGACATACATACGCGCCAGAAGATCAGGAACTCTAGAAGAATTCAGATTTTTAACACGAGAGTAAACGTAAAAAGAAGGTTTTACAAGACTCACGTTAACAATATTGCAGCAGTACGCACACAATCGAAGCGCAGTAAGGATGGCTAGTGTAACTAGCAAGAATACCACGAAAGCAAGAAAAAAGAAGTACGCTATTAACTATTAACGTACCTGTCTCTTCCGAAACGAATGAGTACAGAGAGTACGATATGTCTACCATCGAATCACGAAAGTCT
+
A==C?B@:254::=566>=<<?;;@8<;?:?BBB;;4:;@>?@@:;4:@;@==<=9999:*9;>@BB;;9B@@@;?@@?DD@+66?=8<@@166>9;;;;B@<@?8><;;4:DC==AABBBBCBCBCHCCCC?AABB=A@A;;;@B?C>B;;6;A@?@<00)0<<>@?9>>9?=<044===69==:??>>@@&;868<8;==BB=>=@==B?4?:@DBAA>B@@@ABB?B?@A@8=9939@A997A;=;>?>?::9;/0/:896=>8B?=<<555;5557/6799
@ATNG8:05011:05899
GATGGTAGAGAGACTGTAGCGCACCCAGAAGATCAGGAACTCTAGAAGAATTCAGATTTTTAACACGAGAGTAAACGTAAAAAGAAGGTTTTACAAGACTCACGTTAACAATATTGCAGCAGTACGCACACAATCGAAGCGCAGTAAGGATGGCTAGTGTAACTAGCAAGAATACCACGAAAGCAAGAAAAAGAAGTACGCTATTAACTATTAACGTACCTTTCTCTTCCGAAACGAATGAGTACTGCGTCTCACTCTCGCCTACCATCGAATCACGAAAGTCT
+
:;BC?BCDCCCAABCDDFCDBBBDF?BBB?B@@@A@?BAEBBBBAA=::296>?>@@BBB1B=@BB>??AA@BB<BBCCCCC1?@=@;@@@8BCC@CBHECC@;;8;?@@>ADD@BBDABBGEJCCBCCCBB?BB@@=@BBBCCCB?DACCB?ACCECCAB?BBAABD@A@=::::?A@@@;?9939AAAA3BC@BAACCAAAA8;8;AAA:>:<ABAA>AB<AAAB?C>AAD>CBC?BBBCBCBBA???AAABBDBBBBB?BB@;?778=<@BABBAA8??@>
@ATNG8:05012:05884
GATGGTAGCACGAGTCACTCATATCCAGAAGATCAGGAACTCTAGAAGAATTCAGATTTTTAACACGAGAGTAAACGTAAAAAGAAGGTTTTACAAGACTCACGTTAACAATATTGCAGCAGTACGCACACAATCGAAGCGCAGTAAGGATGGCTAGTGTAACTAGCAAGAATACCACGAAAGCAAGAAAAAGAAGTACGCTATTAACTATTAACGTACCTGTCTCTTCCGAAACGAATGAGTACGAGAGTCAGAGCAGACTACATCGAATCACGAAAGTCT
+
<;<=?BC>;<<@@CB==;;;BBCAB@A@@>@BBC;;:;AICCBDDD@BC?C@DCCBBBBC3CACCBCCCBBCBB<ABBBAAA2AA>A?BBB;BEEACCCFCBC@@=@?BC@CCC@BBBCCCCCICCBBBBCC=@ABC@ACCCDBBC@D@@@A>@CC@A@BB????AAB?AA<@?=088@?@9?8959ABBB3BC?BBAAB@@@B<A<???A=A=A;@@C>@@????@;@;?AB=BBB;>=?>@?@??998@ABBBBBBABB?BB==888;??BBAAA<@@@A
@ATNG8:05012:05908
GATGGTAGGCGACATACATACGCGCCAGAAGATCAGGAACTCTAGAAGAATTCAGATTTTTAACACGAGAGTAAACGTAAAAAGAAGGTTTTACAAGACTCACGTTAACAATATTGCAGCAGTACGCACACAATCGAAGCGCAGTAAGGATGGCTAGTGTAACTAGCAAGAATACCACGAAAGCAAGAAAAAAGAAGTACGCTATTAACTATTAACGTACCTGTCTCTTCCGAAACGAATGAGTACAGAGAGTACGATATGTCTACCATCGAATCACGAAAGTCT
+
<<DD@DCC?BBCBCCBBBCEC@B994;AA<ACCCCB@B>BBDBBBC@BA?B@DAB;;:;;*;5;CCCFCBCBBB<AA;;;;;*;:4;>CEF;D;;:;AA@BBCBB@BGCC@CBA?ACCCCBAACCCFCCCAA;>@996;@AAABBB?CBCCC@CBCCCC@@>@CCAAB???;@A@3:999929@@<==>=>=&=9::948==ABB==>8;CC1807?BBB?@@@@ACC?B@CBB?AAA=ABBBCBBBCCCBBBCAABCBBBBBBBA>A>>>@>=><<<<<5<:::
@ATNG8:05020:05892
GATGGTAGTATAGAGCTCTACATAGTACTCATTCGTTTCGGAAGAGACAGGTACGTTAATAGTTAATAGCGTACTTCTTTTTCTTGCTTTCTGTGGTATTCTTGCTAGTTACACTAGCCATCCTTACTGCGCTTCGATTGTGTGCGTACTGCTGCAATATTGTTAACGTGAGTCTTGTAAAACCTTCTTTTTACGTTTACTCTCGTGTTAAAAATCTGAATTCTTCTAGAGTTCCTGATCTTCTGGGCTGCGCTGATATGCGCTACCATCGAATCACGAAAGTCT
+
>>>C?CBBBBBDBCBDBBBBBAB;;;;;;D;;6;@@@:@D<@=;;;BBAA?ACA>>9>-0//;6:6::<BBAA:A>;=;8;);7<9377.333AB7BB@<?=7::9>//)/::6;:8818?A8=8888;;:;?;@@A@=@@@B@@>>>?@@@A@@A7;;;=??;><?>@@@@A??<>>BCB;B=B8;;@@@/@@@AD579;;>>?B<;7;EED/=;;;A<?=?B=BAA@B>>:>;??=777/--==.7--/==;:>>@@@A@;;:=9///779@=@====6=666
@ATNG8:05021:05869
GATGGTAGACATATCGTACTCTCTGTACTCATTCGTTTCGGAAGAGACAGGTACGTTAATAGTTAATAGCGTACTTCTTTTTCTTGCTTTCGTGGTATTCTTGCTAGTTACACTAGCCATCCTTACTGCGCTTCGATTGTGTGCGTACTGCTGCAATATTGTTAACGTGAGTCTTGTAAAACCTTCTTTTTACGTTTACTCTCGTGTTAAAAAATCTGAATTCTTCTAGAGTTTCCTGATCTTCTGGGTCTACGCTCGTCGCGCTACCATCGAATCACAAAGTCTATCA
+
8::<;BBBBDB@@ACGCBBCCICCCFBBBDA@=@CCD?BB?BAEA@@<CC?BBAAA?C?CCCC>B9==8888>?>8====<+;;48;9;5888:4<8;;?@<>?@CDF?BBCB@@>>;??@7;7:D?<<;<<8:=<><A??>>=>??DBBB@AAA=???=AA=A=888@@@???;>>???2?=B7<;BBA.==;;;3;>>;;:==<<6;9;99%6778>5>;?A:@@<;5556,5177=>>>;><;;1;::9:;@ABA@>>=:7---077---29::=>@2857655,,
@ATNG8:05022:05891
GATGGTAGAGAGAGCTCTCTCATCGTACTCATTCGTTTCGGAAGAGACAGGTACGTTAATAGTTAATAGCGTACTTCTTTTTCTTGCTTTCGTGGTATTCTTGCTAGTTACACTAGCCATCCTTACTGCGCTTCGATTGTGTGCGTACTGCTGCAATATTGTTAACGTGAGTCTTGTAAAACCTTCTTTTTACGTTTACTCTCGTGTTAAAAATCTGAATTCTTCTAGAGTTCCTGATCTTCTGGATATGAGTGACTCGTGCTACCATCGAATCACGAAAGTCT
+
;;>C@BBBBBBCABA966;<>>@@?=====<=8AAAB>BD@B@BCBCBCC@CCCCC?B@BBBB?B:==>==B===9B====+==6@AA:5:CAB@BBC?AA>@@A???=A:99DCBC?BB><A<AAAA=;;;8=;;;8==>>>?A>>=>@@==;;6;??:?A:><>>>AAAB??;===DD5@:@<AAFFF.88>>>188AAABDD??;?BBA/A:;8837<AA<>>B@;;<<@<@@@@??6;;>;>;;;>>>>>@@???BAAA>>:>@@@A7;<A@@@@:@???
@ATNG8:05025:05865
GATGGTAGCTCTGCTCTGACTCTCGTACTCATTCGTTTCGGAAGAGACAGGTACGTTAATAGTTAATAGCGTACTTCTTTTTCTTGCTTTCGTGGTATTCTTGCTAGTTACACTAGCCATCCTTACTGCGCTTCGATTGTGTGCGTACTGCTGCAATATTGTTAACGTGAGTCTTGTAAAACCTTCTTTTTACGTTTACTCTCGTGTTAAAAATCTGAATTCTTCTAGAGTTCCTGATCTTCTGGGTCTACGCTCGTCGCGCTACCATCGAATCACGAAAGTCT
+
5:@A>;BCCCBCDCCCBBCCCCCCCCDDCCCC?BCBC=BC@C@DCC@AAD@CCCCC@CABCBD@LFCCBBBBAAF@CCHED09;79?;D:BABC@CBB=@B6:;@ABC;;;CCB@B@?BBC:;9;C@@@CCC?BBBB@BBCBBBBBBCBBBBCDD>BBB@BB?B?BDCBBBBCC@CAAAA7C>B=AABBB2BFGGD>CBAACBBA@@<@@AA0AABBC?@?@C?BBCA@@C@C?CCBBBB@BBCD>E@@ABBBECCA@@BBBBBB>AAAAB@DBBBCCC>CCCC
@ATNG8:05025:05885
GATGGTAGTCTCAGATAGTCTATAGTACTCATTCGTTTCGGAAGAGACAGGTACGTTAATAGTTAATAGCGTACTTCTTTTTCTTGCTTTCGTGGTATTCTTGCTAGTTACACTAGCCATCCTTACTGCGCTTCGATTGTGTGCGTACTGCTGCAATATTGTTAACGTGAGTCTTGTAAACCTTCTTTTACGTTTACTCTCGTGTTAAAATCTGAATTCTTCTAGAGTTCCTGATCTTCTGGACGACGCGCACTGACACTACCATCGAATCACGAAAGTCT
+
55?;8=BBBBACBBBBBBABBGCBBBBBB@@A=A;;;7;B?B?BCICHCC@CBCBC@B?BDBC?C@BBBBDGDBB>;::9:);@:?9:;0;=>@6A<<<=B>;;;BDEBBCBCDE@A?@CC?B>BBCCBBCB>BBBB?CCCBBBCCBBBBCAAAB@BBC?@@>@=@BBBBBCBB>A;;<0;5<=@@@A3ACAAA>CCECCCDCCB5;;;.;@A@A>B?BD@CBBDEFE>@>@CABAA>A@A=ACBBBBBBCCBBBCCCDCA@<?B@@@>@BBB;;:6:AAA
@ATNG8:05029:05865
GATGGTAGTGTCATATGAGAGTGTGTACTCATTCGTTTCGGAAGAGACAGGTACGTTAATAGTTAATAGCGTACTTCTTTTTCTTGCTTTCGTGGTATTCTTGCTAGTTACACTAGCCATCCTTACTGCGCTTCGATTGTGTGCGTACTGCTGCAATATTGTTAACGTGAGTCTTGTAAAACCTTCTTTTTACGTTTACTCTCGTGTTAAAAATCTGAATTCTTCTAGAGTTCCTGATCTTCTGGAGATACACATGATACTCTACCATCGAATCACGAAAGTCT
+
:;;=:>666=====666=>>>?=B@AABCB@A;@9;:.9:.47445556<8<BCBA<A@B@A@;;6;;555;<;;7<@@@@+?@666>@79495.59;5::2////:;8<;;;5555.555.57<<=;666<69::>,/0===;;9?>>@?999C?BBC?BC@B<@@??669BC?C????2?;>466===+=;;>==<699=A@@??:?<@<+;>;?<7;4;9155;;;<=<E:B===CC?@@@::99@???B@BAA?@@B>@@??BBBBB?>>?999D>B@AA
@ATNG8:05029:05884
GATGGTAGGAGACACGTCGCACACGTACTCATTCGTTTCGGAAGAGACAGGTACGTTAATAGTTAATAGCGTACTTCTTTTTCTTGCTTTCGTGGTATTCTTGCTAGTTACACTAGCCATCCTTACTGCGCTTCGATTGTGTGCGTACTGCTGCAATATTGTTAACGTGAGTCTTGTAAAACCTTCTTTTTACGTTTACTCTCGTGTTAAAAATCTGAATTCTTCTAGAGTTCCTGATCTTCTGGCGCTCTGTCACGTCTGCTACCATCGAATCACGAAAGTCT
+
59<>;>CC@CDCCCB666==>>>669====:;:=CEI=CD8<7;;;ABBA=BC>=@:@+0///)/6:;>DCBAAA>AC?>>+BB?BBCC;A@9:49;<;@A<>?DA>>;?@@@@A??;?BB?@>;;;;:;;=;?==><?@AA@A???@A??@888:=>==AA;>7;;>>???==:=9===2=9=///===,==777+-///535999-////(////;5;4??7:;?A888<?=AAA@8818;@5;;>>>@@A===>>>;;;=@C=>>>;;6;;??CCD=BA@@
@ATNG8:05030:05907
GATGGTAGTCTCAGATAGTCTATAGTACTCATTCGTTTCGGAAGAGACAGGCACGTTAATAGTTAATAGCGTACTTCTTTTTCTTGCTTTCGTGGTATTCTTGCTAGTTACACTAGCCATCCTTACTGCGCTTCGATTGTGTGCGTACTGCTGCAATATTGTTAACGTGAGTCTTGTAAAACCTTCTTTTTACGTTTACTCTCGTGTTAAAAATCTGAATTCTTCTAGAGTTCGATCTTCTGGAGATACACATGATACTCTACCATCGAATCACGAAAGTCT
+
;5;67;>>BBBBBBECCCCCCCCBABCCBB@?>@BCC>CC@D@BCCCCBB>BBDBB@BACABA@BAGDBBB:;<C@BBDDD0;;55=AA8BBBB>AAA=AB6;;BBBI@BBCCCCCD=BBA;@<@CBBCCCDACCCC@CBBCCBBCDCCABBCCCABBB@CC@D@CCAA@AABB?A@@@@8A>C<A@@@@0@BBCB=D@@@@@CBBB@BGHG5CCC;;9;?CC@CBBBBCB9;;A;;<=@@D?CABECCCGCCBBBBDDDBBB?B@??C@BBBCCBB>BBBB
@ATNG8:05033:05898
GATGGTAGCATCATGCATATCTCACCAGAAGATCAGGAACTCTAGAAGAATTCAGATTTTTAACACGAGAGTAAACGTAAAAAGAAGGTTTTACAAGACTCACGTTAACAATATTGCAGCAGTACGCACACAATCGAAGCGCAGTAAGGATGGCTAGTGTAACTAGCAAGAATACCACGAAAGCAAGAAAAAGAAGTACGCTATTAACTATTAACGTACCTGTCTCTTCCGAAACGAATGAGTACGTGTGCGACGTGTCTCCACCATCGAATCACGAAAGTCT
+
CDBB?BBBBBCCCCDBBBBCDDCCC?CCC@CCCDBB?BABBCBBBC?BB?C?BCBBBBBB3B?BBCAABCC@@@<BBBBBBB1BEAE?BCB;BCC@C@AACCCBB@B@BB?BDD@CBAAACDDCCCCCCCBB?BDCC?BAABBCCB>C@CBB?ACDDCAAC?AACAAA?BB@AAA>??CCD=B@?<>CDDC2BB?C?>?BBB@A<A8;;@@:?:>=AAA>ABAAABB?A@BBB=BCC?BBBCCBBBCCCCCCAAACA@@@@<@A:==;;:<AA::;@@9@<=<
@ATNG8:05034:05894
GATGGTAGTATAGAGCTCTACATAGTACTCATTCGTTTCGGAAGAGACAGGTACGTTAATAGTTAATAGCGTACTTCTTTTTCTTGCTTTCGTGGTATTCTTGCTAGTTACACTAGCCATCCTTACTGCGCTTCGATTGTGTGCGTACTGCTGCAATATTGTTAACGTGAGTCTTGTAAAACCTTCTTTTTACGTTTACTCTCGTGTTAAAAATCTGAATTCTTCTAGAGTTCCTGATCTTCTGGGTCTACGCTCGTCGCGCTACCATCGAATCACGAAAGTCT
+
BBDE?BBB@AABABCC;;;DDBBACCCCCC99:9CBC>BC@C@@@@CCBB?BCDDC>B?ABBB@B@BBBABBBA@>@@AAA2@A;??BB=BBBB@BAA=@B<?>?@@@<??BBCAAA7;;=<@;AA>;;;;;:>@??<?BAA>>>>>>@AD>>>A<>==;?A5:5:@@@@@@BB;???DE;E:=:=?CCB/??AAA9??A;;;??@C=BCBB/B888E;?:?>;>?AB>>?<?<@@A?==9=>>>7???>>>???@@@@@A:::?:==AAA5:;<:::;/;==;
@ATNG8:05036:05872
GATGGTAGCGCACACATAGATACAGTACTCATTCGTTTCGGAAGAGACAGGTACGTTTAATAGTTAATAGCGTAACTTCTTTTTTCTTTGCTTTCGTGGTATTCTTGCTAGTTACACTAGCCATCCTTACTGCGCTTCGATTGTGTGCGTACTGCTGCAATATTGTTAACGTGAGTCTTGTAAAACCTTCTTTTTACGTTTACTCTCGTGTTAAAAATCTGAATTCTTCTATAAGTTCCTGATCTTCTGGAGATACACATGATACTCTACCATCGAATCACGAAAGTCT
+
B>BE@CABBCCC@@@CCCEE;;;;B955<<<>;A@A@;>@;@8;;<A<@C;>C?>9;)5.4;99.:259=9<65.4@:900000#/99.///:388=<6;65.5<.5666>>:>BBBAB@D<@@B@C?CCBBCCAA>@AAA?BBB;;;BBBABBBFCCC?;;:?BB?C>AABABAB@>9>9999*5492599;;*;;=AB79999@@99654999;*9;;9;;;=@A;><<00*0<+0*0>=>?@=:99=A966=>>;=999BBCCCCCC?B999?=C@@;;;D;C;;;
@ATNG8:05038:05881
GATGGTAGCGCACACATAGATACAGTACTCATTCGTTTCGGAAGAGACAGGTACGTTAATAGTTAATAGCGTACTTCTTTTTCTTGCTTTCGTGGTATTCTTGCTAGTTACACTAGCCATCCTTACTGCGCTTCGATTGTGTGCGTACTGCTGCAATATTGTTAACGTGAGTCTTGTAAAACCTTCTTTTTACTTTACTCTCGTGTTAAAAATCTGAATTCTTCTAGAGTTCCTGATCTTCTGGCTCTCGTAGACAGATACTACCATCGAATCACGAAAGTCT
+
:<:??ADBB@C>>>::6A@@@??@ACCBBC;;7;AAC;@C7905<=>CFC@CBB@@:@;>>@B?C@DBCBBB@@@;99:::);B<?:AG>@;<@9<<?9>C966AB?B=ACBBBDGEACCC@BAGLDCBBBC@BBDD?CCCBBBCDBCBBC@@@B?BBC?CC@C@CCCBBBCCC?B@@@@7@>A>;;;;;*;AAB>CCIDCCCCCB@DDDD3CCFBB?A@@@>@@GECCC?C?BCCCBC?@@B>;;;CBBBDCCCDCCCBBABA?BABBD@BBABA@@;A@@@
@ATNG8:05038:05887
GATGGTAGTGTCAGTGCGCGTCGTCCAGAAGATCAGGAACTTCTAGAAGATTCAGATTTTAACACGAGAGTAACGTAAAAGAATGGTTTTACAAGTACTCAGCGTTTAACAATATTGCAGCAGTACGCACACAATCGAAGCTCAGTAAGGATGGCTAGTGTAACTAGCAAGAATACCACGAAAGCAAGAAAAAAGAAGTTACGTCTATTAACTATTAACTGATACCTGTCTTCTTCCGAAACGAATGAGTTACTGGCGTCTCACTCTCGCCTACCATCGAATCAACGAAAGTCT
+
;;:@7;=AAAAAA9;599==555994955.5;5555.5.54.4999;6<55.4:83333&3288833388771794444&5949;.555&5;@=969>><0/////)/)55.5==9===<:;:9///0/97//)59999<<;;;<55./27//,/<::<=<?;==949929===<8-3/888/8//(//////#/:488466///99;3=5///:(/(/////660766..(.3373.22,2874666..(.633.383333892222360622+22...(...(.///)5555
@ATNG8:05043:05868
GATGGTAGATATATGCACGCTCTACCAGAAGATCAGGAACTCTAGAAGAATTCAGATTTTTAACACGAGAGTAAACGTAAAAAGAAGGTTTTACAAGACTCACGTTAACAATATTGCAGCAGTACGCACACAATCGAAGCGCAGTAAGGATGGCTAGTGTAACTAGCAAGAATACCACGAAAGCAAGAAAAAAGAAGTACGCTATTAACTATTAACGTACCTGTCTCTTCCGAAACGAATGAGTACTACTCTCAGAGACACACTACCATCGAATCACGAAAGTCT
+
<<AC@CDCCCCBCCCCCHCCBBAECACBB@BCCBBB>A=@BDCBBC@BB@B?BBAAADBD3B@BCBBBBBBBBB=BBBBCCC5@@;=2::9&9@@;>AAACCEBC>B>;;7;BB?BDDCDCBBBBBFBBBBB@BCAA8;:@@CCCD?C@CCC@CBBBBBCC?AACDCC?BB????5:9@@@:>BA<999999%:9;9@<B=;@>957555<=/:29=AAB?BA@?999<??BBB=BBB@CCAAACBBCB?@?A@B9:9BBBB>AAA<??@??;?;;;@CC>B@@A
@ATNG8:05044:05888
GATGGTACGGTGCACATGAGTGTATCCAGAAGATCAGGAACTCTAGAAGAATTCAGATTTTTAACACGAGAGTAAACGTAAAAAGAAGGTTTTATAAGACTCACGTTAACAATATTGCAGCAGTACGCACACAATCGAATCGCAGCTAAGGATGGCTAGTGTAACTAGCAAGAATACCACGGAGAGCAAGAAAAAGAAGTACGCTATTAACTATTAACGTACCTGTCTCTTCCGAAACAATGAGTACGAGAGTCAGAGCAGAGCTACCATCGAATCACGAAAGTCT
+
//79590//544495555>>>66555.544.45:;<;7<9<>>;??E@CC@B?BCB;;;;;*;=AAB;;9A;>@@6@555555$5<9>ACGF9:00;:=000=?<<9>:<<9;=D>@@BB::6@A@9969@@>50000*/999954497<8==>:<<<<@959>?>:8..)--375618882333788337989(7<59=BBBBCCF@B?BEBA?A?BBCBB?BA;;;CC@D@BBB<AB@BBBCCDED;;;BCCBCBAABC@??CDC?A99993:A@@@@@;A;;<
@ATNG8:05047:05909
GATGGTAGGCGACATACATACGCGCCAGAAGATCAGGAACTCTAGAAGAATTCAGATTTTTAACACGAGAGTAAACGTAAAAAGAAGGTTTTATAAGACTCACGTTAACAATATTGCAGCAGTACGCACACAATCGAAGCGCAGTAAGGATGGCTAGTGTAACTAGCAAGAATACCACGAAAGCAAGAAAAAGAAGTACGCTATTAACTATTAACGTACCTGTCTCTTCCGAAACGAATGAGTACCTCTCAGACGCTCGTCCTACCATCGAATCACGAAAGTCT
+
56>?9=BC@BAA=CCCDCCCCBCBB@BBMAECCCCC@C?@@CBBBC@CC?C@CCDBBBBB2B?;::CCCCC@@@;@CBBCCD5DE?B@BBA7BBB>BDCCCCD;;:<?BB?BBB?BCBCCCCCCCDCC:::D@CCBB@BBBB@AACAJ@CAA?@CDCCBBB@CCCCCC?BC?BBB<?=999+999=BCCCC2CC?C???BCBBB@B@AABB?@=@@CAA>A@<<<CC@C>AAD?CCD@DBABBBE@DDBB@??BBBBBCAA>ABC>===;;7;>AA???9????
@ATNG8:04998:05938
GATGGTAGTGTGTCTCTGAGAGTAGTACTCATTCGTTTCGGAAGAGACAGGTACGTTAATAGTTAATAGCGTACTTCTTTTTCTTGCTTTCGTGGTATTCTTGCTAGTTACACTAGCCATCCTTACTGCGCTTCGATTGTGTGCGTACTGCTGCAATATTGTTAACGTGAGTCTTGTAAAACCTTCTTTTTACGTTTACTCTCGTGTTAAAAATCTGAATTCTTCTAGAGTTCCTGATCTTCTGGTATGACTAGTGTACTACTACCATCGAATCACGAAAGTCT
+
44895;>CCECCCB966<<AABBBBC;:;B;;7;CDF>CC@C@CCBBCBC@DBCCD?C?CFCCACABBBCCCCCD?@>>>>0>D=BBBC>BBCC@CCCBCC@BBDCCC@CDCCCCCC?CCC@D?CCCCC@@@?BBCC?CCCCBBBBBBBCCBBBB?BBD@CC?C?AACCCDBBB@CBBBB9@;?9?A?@?,>DABB>BBCCCCICBB4;;;;*;AAAA=@?CC@BBBCBBB@B@BCCCCC?BBC@CCCDBBBCCDDDBBCBBBBB<@@@@@=ACCBBCC=C???
@ATNG8:05002:05928
GATGGTAGCACACGAGATCTCATCGTACTCATTCGTTTCGGAAGAGACAGGTACGTTAATAGTTAATAGCGTACTTCTTTTTTCTTGCTTTCGTGGTATTCTTGCTAGTTACACTAGCCATCCTTACTGCGCTTCGATTGTGTGCGTACTGCTGCAATATTGTTAACGTGAGTCTTGTAAAACCTTCTTTTTACGTTTTACTCTCGTGTTAAAAAATCTGAATTCTTCTAGAGTTCCTGATCTTCTGGCAGAGTGTGCAGATACTACCATCGAATCACGAAAGTCT
+
@BBE@BACCCCBBBCECCDBCCCCCCBBCBAA>@;<;75<9A7<<=CBBB?BCC@A=@@BBBD;E<ABBBBC?8;6877777#3:-37==3;@AC@AA@?BC?A@AB?>;?BBBDBBA?CCC=A=BBBBBB@@=@?==:==?@@@@==>ACC;;;@<>>>=;;8;=BBB>>>>@@<@@@BB6A7<788888(7<8878(89:;;@=;9<188888%89:=@<B>AA<A@>>888<A<@@ABAA9==B=@???@@AAAAA?;?AACAA:==>>?<@@@@>>>6>???
@ATNG8:05002:05954
GATGGTAGAGTACAGTGTAGTAGACCAGAAGATCAGGAACTCTAGAAGAATTCAGATTTTTAACACGAGAGTAAACGTAAAAGAAGGTTTTACAAGACTCACGTTAACAATATTGCAGCAGTACGCACACAATCGAAGCGCAGTAAGGATGGCTAGTGTAACTAGCAAGAATACCACGAAAGCAAGAAAAAAGAAGTACGCTATTAACTATTAACGTACCTGTCTCTTCCGAAACGAATGAGTACACACTCTCATATGACACTACCATCGAATCACGAAAGTCT
+
<:@A54449999<;;;>BBBAAA;;15@A;AA;;;;5;9@AB@@@C@;;6:=@@=?<@@A3@9><=887737<<6734444&55.5499;0;===@CAB@BB00+0:00*0AD<A@CCCB@BCCCFEH;;;?<;;B@BBBCAA??>@@ECC?BCDCCCBC@BBCBBB?BD?9993999::,:>>9::::99$8757;88<=@6215555>>4><>>A;;6:A>??AB@C?ABE>C9:5:???A@@@??999@A==>>788<=;::6:::::7=<88;??8>>>A
@ATNG8:05003:05952
GATGGTAGACATATCGTACTCTCTGTACTCATTCGTTTCGGAAGAGACAGGTACGTTAATAGTTAATAGCGTACTTTCTTTTTCTTGCTTTCGTGGTATTCTTGCTAGTTACACTAGCCATCCTTACTGCGCTTCGATTGTGTGCGTACTGCTGCAATATTGTTTAACGTGAGTCTTGTAAAACCTTCTTTTTACGTTTACTCTCGTGTTAAAATCTGATTCTTCTAGAGTTCTGATCTTCTGTGTCTGATCTGTATCACTACCATCGAATCACGTAAGTCT
+
<;8:265==<<<@@AB?@BA@AAA??;B:;5=.44?>144.58=@<BBBB?AA9588A<?;BC>B=>?A@>@@799(3999;+;B8DBBB9BBAA=@9:58A378A?9=/37?BCFDD=???;@=>>>>>@AA====C5;7;///8557:555559499:4222'22775559977262222&24=6=====*99@?A688?;9976//)/./&.45...05707977---(--4876656///888<55555AAAA@@9:997<;=9:5::6:666*//8:
@ATNG8:05004:05920
GATGGTAGAGTACAGTGTAGTAGACCAGAAGATCAGGAACTCTAGAAGAATTCAGATTTTTAACATCGAGAGTAAACGTAAAAAGAAGGTTTTACAAGACTCACGTTAACAATATTGCAGCAGTACGCACACAATCGAAGCGCGGTAAGGATGGCTAGTGTAACTAGCAAGAATACCACTAAAGCAAGAAAAAAGAAGTACGCTATTAACTATTATCGTACCTGTCTCTTCCGAAACGAATGAGTACGAGAGAGCACACGTGTCTACCATCGAATCACGAAAGTCT
+
45>>8>CBBBCBBBBBBCDDDDCCC?BCCAFCDBBB@B>ACB;;:D@EC@C?::000;;=,:<@0//;7788::8/8=33333$33,3,333&3771799;99933.33894>=926667>CCCCCCCCDCBC@CC@@=@A@@B@BB>B@DDC@CDCCCCBB?BBBBBC@CC?999499???8?@A<9:9999%:><:859ADEDD7;8:?@B<>>>@@??;?>>>>=<7=7===5===:>@@@AAAAAAA??????AAAA@===@D;?::9<6=<99998-99::
@ATNG8:05005:05936
GATGGTAGAGAGACTGTAGCGCACCCAGAAGATCAGGAACTCTAGAAGAATTCAGATTTTTAACACGAGAGTAGACGTAAAAAGAAGGTTTTACAAGACTCACGTTAACAATATTGCAGCAGTACGCACACAATCGAAGCGCAGTAAGGATGGCTAGTGTAACTAGCAAGAATACCACGAAAGCAAGAAAAAAGAAGTACGCTATTAACTATTAACGTACCTGTCTCTTCCGAAACGAATGAGTACCTCTCAGACGCTCGTCCTACCATCGAATCACGAAAGTCT
+
/8//)/;@BBBD@BABBBBBDB;;;8;DD@ECBBCC@C@CBBBCDD?AA>A=AB@@@@@@.@=@BBCBABABCB@@@:::::):?>?=???5?@@<CAAAABC@A>A?BB?BBB?BBCCCCBCBCCCABBCC>BBAA=A@AABB@@>A@JCF@CCCCBCBB@DDBCCD?BB>???;?><?<59999988888$9888>8===CB>7493<?A49479BA@?B@99:BB?C?BBC>C9:89BBBBBC@CCCABBAAACCCCAA?BCC?A998>:>@@AACC=CB:9
@ATNG8:05006:05929
CGATGGTAGTGATACAGGATCAGACACCAGAAGATCAGGAACTCTAGAAGAATTCAGATTTTTAACACGAGAGTAAACGTAAAAAGAAGGTTTTACAAGACTCACGTAACAATATTTGCAGCAGTACGCACACAATCGAAGCGCAGTAAGGATGGCTAGTGTAACTAGCAAGAATACCACAGAAAGCAAGAAAGGAGAAGATACGCTATTAACTATTAACGTACCTGTCTCTTCCCGAAACGATGAGTACTGCGTCTCACTCTCGCCTACCATCGAATCACGAAAGTCT
+
)///74:9;<=9777//)/;779;97:)///)/77:::)/)//////8)33-3498833333$3677793333333(3344:::'5/,/7<<</--739---9<<9983--(----(-8:;>@@6666@;9;9505,,,(,,,66//56;37//)/5556-//6;;:<88-3/)/88(//88:;5::=7;<=/3/3884///6/////<4:6<//68=8=<<<;54444488-33(38;08344999;<;;<==>>>666=<555:5:=<375---(--56/--(/---
@ATNG8:05006:05945
GATGGTTAGCGCATATCAGCGCAGCCCAGAAGATCAGGAACTCTAGAAGAATTCAGATTTTTAACACGAGAGTAAACGTAAAAAGAAGGTTTTACAAGACTCACGTTAACAATATTGCAGCAGTACGCACACAATCGAAGCGCAGTAAGGATGGCTAGTGTAACTAGCAAGAATACCACGAAAGCAAGAAAAAAGAAGTACGCTATTAACTATTAACGTACCTGTCTCTTCCGAAACGAATGAGTACTATGTAGAGCTCTATACTAATCGAATCGAAAGTCT
+
:7<<+0)////4==@ABBB;;:BBBD?CBB@ACAC::;;AEDCBBBB@BC@B?BCBAAAAA2B@CCCCDFCBBBB=BBAAAAA2AA=@5;;;.;BDGFIBFBCC;;9;?BB@CBB?BBCCEDCCCDDCB;;;A=@AAA<AABABCBB>B?B;;9;HCC@A0000@B@AC?BA:@@@-00===5>;>9=>>=>=&???@A@A=>?A@?A?BBBC?B?>:@AA>ACBB@@@?B?AAA<ABD@BBBDAAACCBB>999CAAABCBBBB@<??>@;=<<==4===<
@ATNG8:05010:05935
GATGGAGTGTCATATGAGAGTGTGTACTCATTCGTTTCGGAAGAGACAGGTACGTTAATAGTTAATAGCGTACTTCTTTTTCTTGCTTTCGTGGTATTCTTGCTAGTTACACTAGCCATCCTTACTGCGCTTCGATTGTGTGCGTACTGCTGCAATATTGTTAACGTGAGTCTTGTAAAACCTTCTTTTTACGTTTACTCTCGTGTTAAAAATCTGAATTCTTCTAGAGTTCCTGATCTTCTGGAGATATCATCAGCGAGCTACCATCGAATCACGAAAGTCT
+
9:9B:BBCCC99;CCGJHFCCCCCC@AACCC@CCCC>BC?C@BBBCCCC@CDECCAC@CA@@?B@BBCDCCCA?:99999';C?BBCC=CC@A?ADFAHD?CBBBCEBFFCCCCBB@CCC@C@CCCCBAAD@DCCC?BCDBCCBBCDCCCBBBB@CCC?CC?C?BBCDCCBCC@B@@@@3@;@<@ABBB0AB@@@=ACCCDCCCCB5;;;;*;CBCG@C@CC?BB@@@BB?B@BCCCCC@BBC@CCCCCBBBCCCCBBCCCCAA<@:;;D@CCCCBCB>BB@@
@ATNG8:05011:05915
GATGGTAGAGTACAGTGTAGTAGACCAGAAGATCAGGAACTCTAGAAGAATTCAGATTTTTAACACAGAGAGTAAACGTAAAAAGAAGGTTTTACAAGACTCACGTTAACAATATTGCAGCAGTACGCACACAATCGAAGCGCAGTAAGGATGGCTAGTGTAACTAGCAAGAATACCACGAAAGCAAGAAAAGAAGTACTGCTATAACTATTAACGTACCTGTCTCTTCCGAAACGAATGAGTACACATCGTCGTGTCGTGCTACCATCGAAATCACGAAAAGTCT
+
<<=>9<;987------5;//6;;;?:>>>95/////)/5:9<::::344./16///;;;;+;+/-/////::///(/337777'33,3,333&33849<<;<<4436:8==8;7702227955;9=>>>?@;;5;A;;5;=?>@@@@;?;?::4:>@>?>::7433933,3737;;89977;3;87/7878(33,/66....5....3399.3.566661655569:5957;;1557-..8882228553.......2668899;5988222,27766666)...5
@ATNG8:05014:05921
GATTAGAGAGACTGTAGCGCACCCAGAAGATCAGGAACTCTAGAAGAATTCAGATTTTTAACACGAGAGTAAACGTAAAAAGAAGGTTTTACAAGACTCACGTTAACAATATTGCAGCAGTACGCACACAATCGAAGCGCAGTAAGGATGGCTAGTGTAACTAGCAAGAATACCACGAAAGCAAGAAAAAGAAGTACGCTATTAACTATTAACGTACCTGTCTCTTCCGAAACGAATGAGTACAGAGAGTACGATATGTCTACCATCGAATCACGAAAGTCT
+
CCC@CCDCCAABBDCCCEEBBBD9DCC?CCCDBB?B@DCCAACC?AA=A?BCC@@@@@2@=ACBBBBBBCCC@CC@@@@@0@B=C>BBB;BCCACABBDBCCC@C@AB?ABB@CBA@CCCDBBBBBDBBC?AB@@<ABA?BBAA>B@DCC?CCAAACCC?CCCCBB?BB?A@A;??AAA=AAB;99999(9?=A><=AAAAA<A;>>>>7:5:>@??<?A@@?BB?B@CBC=BBB?BABACDCCCCB@@BBBBBCC@?>>>=<9;@???=@A?>?@C;D=>=
@ATNG8:05015:05933
GATGGTAGCATCATGCATATCTCACCAGAAGATCAGGAACTCTAGAAGAATTCAGATTTTTAACACGAGAGTAAACGTAAAAAGAAGGTTTTACAAGACTCACGTTAACAATATTGCAGCAGTACGCACACAATCGAAGCGCAGTAAGGATGGCTAGTGTAACTAGCAAGAATACCACGAAAGCAAGAAAAAAGAAGTACGCTATTAACTATTAACGTACCTGTCTCTTCCGAAACGAATGAGTACAGAGAGTACGATATGTCTACCATCGAATCACGAAAGTCT
+
;5<<8<CCCCCCBBBCBCDCCBBBCADCC@BCC99;@D@DCCCCCB?BB?B?BBA?@???1??CDCACCCCBBB>BA?@@?@0@@=A<@@@9@BC@BBBCGDGAA>A@BB@BCC@CCCCCCBBCCCCCBBBC?CCCC?????AAAB>B>BAB?ABBBBBBC?BBAABC?BB?BBF<??AAA;@@@>BBAAAA(>><=A@BBBAAC57159=>,818ABBAAECA@@BB@C?BBF>E::8:AA@BBCBBBBBBBCAAABDDB>?>BB?@@>>><>>>??@D;C:::
@ATNG8:05019:05910
GATGGTAGATATATGCACGCTCTACCAGAAGATCAGGAACTCTAGAAGAATTCAGATTTTTAACACGAGAGTGAACGTAAAAAGAAGGTTTTACAAGACTCACGTTAACAATATTGCAGCAGTACGCACTCAATCGAAGCGCAGTAAGGATGGCTAGTGTAACTAGCAAGAATACCACGAAAGCAAGAAAAAGAAGTACGCTATTAACTATTAACGTACCTTTCTCTTCCGAAACGAATGAGTACACATCGTCGTGTCGTGCTACCATCGAATCACGAAAG
+
;;;@=@ACBBCCDCCCEBAAHDDCB?BCD@DBBBBA?A?BACBCBC@CC@B?CCCBBBBB3B?C@@@CCCBA@B?BCBBBBB1?=9?4:::5:AB?BCCCCCCBB?CBDHADBB@CCEDBBCAABBBBDFCC@CCBC?CCBA@@@@;A?ACCGCCBDDCBB?BCCDCC???;:::=@@@@@:AAA>ACDFD3AA>ABBBCBBCD>A>ACBB?B??>D@@=@B=BCDD@D@BCC>CBC?CBBBB@@?BACBBAA@@A@;;;BABAB?B@A;;6;B@@@CC<A
@ATNG8:05021:05925
GATGGTAGCACACGAGATCTCATCGTACTCATTCGTTTCGGAAGAGACAGGTACGTTAATAGTTAATAGCGTACTTCTTTTTCTTGCTTTCGTGGTATTCTTGCTAGTTACACTAGCCATCCTTACTGCGCTTCGATTGTGTGCGTACTGCTGCAATATTGTTAACGTGAGTCTTGTAAAACCTTCTTTTTACGTTTACTCCCGTGTTAAAAATCTGAATTCTTCTAGAGTTCCTGATCTTCTGGGCAGACTCTCACACGCCTACCATCGAATCACGAAAGTCT
+
BBDD?AACCCDCBBBDCCCBCCCCBDBBBBCC?CAAA<BC@CACCCCCCC@CDCBB?B@CDFD?C@CCCCCCDBB??????.?A=@ABB=BCCC@BBA>AB<??@C?><@BBBDCCC=AAC?C?ACCBBB??:@AAA7;;DAAAAA???@<797939:96;A597;@@AA?@??9<:::;/;:?<@ABBB/B@>>>9>D<==8====/6666(7;=>><?<?B;??A???@;A;A@A?>>8<<>C9AAA=:89<<<<=?@?<>>B=A@?@@;AAAAAAA9A@65
@ATNG8:05024:05926
GATGGTAGCACGAGTCACTCATATCCAGAAGATCAGGAACTCTAGAAGAATTCAGATTTTTAACACGAGAGTAAACGTAAAAAGAAGGTTTTACAAGACTCACGTTAACAATATTGCAGCAGTACGCACACAATCGAAGCGCAGTAAGGATGGCTAGTGTAACTAGCAAGAATACCACGAAAGCAAGAAAAAAGAAGTACGCTATTAACTATTAACGTACCTGTCTCTTCCGAAACGAATGAGTACAGAGAGTACGATATGTCTAATCGAATCACGAAAGTCT
+
CDDD?ACCCCBBBFDBBCCCBBBBD@DBB?CBCC@A?A?CBCDDID?DD?C@CDGBCBBB2A@BDCCCCCCBBB;A@:;;;;*;A>B4;;;6;CC?DJCCBEE@@?@ADD@CBB?CCCBBBCDCCCCCBBBC@CCCC>AABBCCBB>C@BBB@CCCBCBCC=AAAACC@BB????4::=??8??@>@@@A@@(@A?B:7:BBBBA=C8;;BA6;8;@BAA?AB@??BB@C?CCD>EBB?BBBCBBCCCBBAAABDACCBC@@@BA;@>@@<ABBBBBC>C><8
@ATNG8:05024:05927
GATGGTAGCACACGAGATCTCTTCGTACTCATTCGTTTCGGAAGGGACAGGTACGTTAATAGTTAATAGCGTACTTCTTTTTCTTGCTTTCGTGGTATTCTTGCTAGTTACACTAGCCATCCTTACTGCGCTTCGATTGTGTGCGTACTGCTGCAATATTGTTAACGTGAGTCTTGTAAAACCTTCTTTTTACGTTTACTCTCGTGTTAAAAATCTGAATTCTTCTAGAGTTCCTGATCTTCTGGGTGCGCTACAGTCTCTCTACCATCGAATCACGAAAGTCT
+
<=BC>B@<;:>C;;6==BB666:?=CDCEDBC@BBBA8AA49.9<9@ABC@BBCDB?B:;:?D<C<@@@@@@C?A859555$5A2:9<<4<@BB?B@B>AA<;;9@@A>ABCDBAAC=??A?B?CBBBAA::59@CA7::BBBBBBBBBBBBBBB?BBB@EB:=:=@@@GAA??;?AABA5B=B7;;CCC/>>988-8;;;@A@A?>0////(////827299,55772229>4:87.//+--9;4--/7//59;9<<788A99::>888B=;;;7<77.7---
@ATNG8:05027:05956
GATGGTAGGCAGACATACATACGCGCCAGAAGATCAGGAACTCTAGAAGAATTCAGATTTTTAACACGAGAGTAAACGTAAAAAGAAGGTTTTACAAGACTCACGTTAACAATATTGCAGCAGTACGCACACAATCGAAGCGCAGTAAGGATGGCTAGTGTAACTAGCAAGAATACCACGAAAGCAAGAAAAAGAAGTACGCTATTAACTATTAACGTACCTGTCTCTTCCGAAACGAATGAGTACTATGTAGAGCTCTATACTATCGAATCACGTAAGTCT
+
==;<6::?;0//99>CCCCECCCCCC@CBC?CCCC@@?@@BBCAA@B@DD@B=@?C;;;;;*;4;;BCBBBBBDC=B@;;:::*;@<@=A@@7@CC@CBAAAABBA?A?A@<@CC<@@A@@@CBABAA@DDCB?BBBB>BBCBBCCC@C@CCCABCBCBCBB@CCDDDEAAA>ABC=@@BBB=BAA>ABDDD3CC>ABBBBBBA@<><?ABA5818=@A@?DCBCBBB@B>AAC=B??=:::BCAAABAAABABAAAAABA===@???@;??CAAAA=AAAA
@ATNG8:05029:05938
GATGGTAGACATATCGTACTCTCTGTACTCATTCGTTTCGGAAGAGACAGGTACGTTAATAGTTAATAGCGTACTTCTTTTTCTTGCTTTCGTGGTGTTCTTGCTAGTTACACTAGCCATCCTTACTGCGCTTCGATTGTGTGCGTACTGCTGCAATATTGTTAACGTGAGTCTTGTAAAACCTTCTTTTTACGTTTACTCTCGTGTTAAAAATCTGAATTCTTCTAGAGTTCCTGATCTTCTGGGCAGACTCTCACACGCCTACCATCGAATCACGAAAGTCT
+
:4458<>>BBCBBCCCCCCCBCCCEDCCCAAA@BCBC>BB?B@AAAAB@@>?CECD?C?CCCC?B?BBABBBA=>833333$3>4AA@@8@00/6=0/*3;59@?A9937@?@B@AD=CAA<B=>>>???@D=DAAA<A@@=>>??@ABAA==>@<9:::;:5;;?AA>>>@@@<@@@@@2>8<7==;;;+;<9996;@>>>A=:76/8878(8==>F<A<AB<BBAA?>><A=BBA?@?9==@>7>>>===???@@A@@@<???<>:::@=>===>>>9>>=>
@ATNG8:05030:05945
GATGGTTAGTACATGATAGACGACACCAGAAGATCAGGAACTCTAGAAGAATTCAGATTTTTTAACACGAGAGTAAACGTAAAAAGAAGGTTTTACAAGACTCACGTTAACAATATTGCAGCAGTACCACACAATCGAAGCGCAGTAAGGATGGCTAGTGTAACTAGCAAGAATACCACGAAAGCAAGAAAAAGATGTACGCTATTAACTATTAACGTACCTGTCTCTTCCGAAACGAATGAGTACGATGAGAGAGCTCTCTCTACCATCGAATCACGAAAGTCT
+
888:*.(-:::=AACDCBCGA;;:A<8=;;7;=<9;;6;7<>>;<@C@BB?B?@A@999::;#;.:559>>B=69:/9999BBB1;@<@:BBC9CBC@CCCCCCC;;6;@AA<@AC?BBCCCCCDBC@AA@CC@CCILABCB;;;AA>A?B@@>ACCCBBBB@CCBBBB?:978BB=BBAAA<@A?<99::9)9?A@?@@D?@@C@C?BABB8:89@ABB@BB????>=A>@BD>@@A?BBDC@@@;:889BCBB@BBBAAAACBB?D:99?;?AA>=>?5<;96
@ATNG8:05047:05945
GATAGTATTAGAGTATCATGTGTATCTCCAGAAGATCAGGAACTCTAGAAGAATTCAGATTTTTAACACGAGAGTAAACGTAAAAAGAAGGTTTTACAAGACTCACGTTAACAATATTGCAGCAGTACGCACACAATCGAAGCGCAGTAAGGATGGCTAGTGTAACTAGCAAGAATACCACGAAAGCAAGAAAAAGAAGTACGTTATTAACTATTAACGTACCTGTCTCTTCCGAAACGAATGAGTACGAGAGAGCACACGTGTCTACCATCGAATCACGAAAGTCT
+
44544:<A?BBBBCCCBB;59;;@CB;;6;AA255<;;96:7<?885::5:<7<8<>BABBAB2A:A:<;;>@A@@A0555:<<<+<>1689B=0@5;79>>@A@@>=5:54905BB8=BC@BBCCBBBCABBBB?AACD?AAA@A::920*000*0><<A@BB?@@?BBA???6::?9=ABBB>BBB=??EGH2AA@B@?A@@9??;?:?AAA?B?AB??>;<=888>@1819==59BA====AAAAB???@@???@@@@?@<<88838///617/88??A:?>>?
@ATNG8:04998:05976
GATGGTAGCATCATGCATATCTCACCAGAAGATCAGGAACTCTAGAAGAATTCAGATTTTTAACACGAGAGTAAACGTAAAAAGAAGGTTTTACAAGACTCACGTTAACAATATTGCAGCAGTACGCACACAATCGAAGCGCAGTAAGGATGGCTAGTGTAACTAGCAAGAATACCACGAAAGCAAGAAAAAAGAAGTACGCTATTAACTATTAACGTACCTGTCTCTTCCGAAACGAATGAGTACGATGAGAGAGCTCTCTCTACCATCGAATCACGAAAGTCT
+
::CC@CCCBCBCCBBBCCCCCCBBB?BAA?@BAA@A<@=?AB@@AC?BB?C?BB::5===+C<@::ACA@@>=>5<9<4:<<+<>:=7;;;0;@;:>;9;@AA00-0;==<?AD?CCCCCCCCCCAAABBBBAEEAA?ACBBCCAA>B?CBB@BBBBCCCC?ACCCCC?CC?CAA>ABBBC=BBB>AAECCC)BB@>@=?CCBCA?B:==AA<>:==A;;6;BAABBBAF@BBC>BBC?BBDDCCBCCABABBBBBB>::=<<<<>5;:==A=>>BABCB>B??@
@ATNG8:04999:05985
GATGGTAGATATATGCACGCTCTACCAGAAGATCAGGAACTCTAGAAGAATTCAGATTTTTACACGAGAGTAAACGTAAAAAGAAGGTTTTACAAGACTCACGTTAACAATATTGCAGCAGTACGCACACAATCGAAGCGCAGTAAGGATGGCTAGTGTAACTAGCAAGAATACCACGAAAGCAAGAAAAAAGAAGTACGCTATTAACTATTAACGTACCTGTCTCTTCCGAAACGAATGAGTACTGTATCTATGTGTGCGCTACCATCGAATCACGAAAGTCT
+
ACBC@BBCCBCCCC@@ACCBDDDDC?ABB@CBBBDC@B>BBCBBBB@BB@C@CBA>???>1?DBBBCBBB@@@8??=????1@C@D@DGG;DDD?CABBCCC@@<@?CC@CCE@BBBBCCCCBAACCCCCC?CDBB?BCCCBBBC@B?CAA>ADDDDCCC?AAAAAA?BB@AAA999@@@;@@@;999999%9>;>?=@CBCAA76126>@,858ACBA?ABBBBBB?BACCC=BBB?BCCCCABBBCBBBBBBBBBBBBCCBBB??C>>>=A=:;@CA<A999
@ATNG8:04999:05998
GATGGTAGGCGTGTGAGAGTCTGCCCAGAAGATCAGGAACTCTAGAAGAATTCAGATTTTTAACACTGAGAGTAAACGTAAAAAGAAAGGTTTTACAAGACTCACGTTAACAATATTGCAGCAGTACGCACACAATCGAAGCGCAGTAAGGATGGCTAGTGTAACTAGCAAGAATACCACGAAAGCAAGAAAAAGAAGTACGACTATTAACTATTAACGTAACCTGTCTCTTCCGAAACGAATGAGTAACCTCTCAGACGCTCGTCCTACCATCGAATCACGAAAAGTCT
+
45::8<==?BBA@;BBBBB@@A@@>3:AA>ABCCCC@C@DCCCCCC@BB@B@BAA@@DDD1;9;B;79:5;;;;=4<<88;;;,777(36;;<*839/3377778886;5983;/0*/77666988777558@A=@@>>;?==9=///,/6=<B?B????AAA@???A??:??9?AA;??@@=5=00+0::::,:=9<<=:::A<=<1818>>>:<76---)--337:>=>:>8<881700,/==9/3,34<777>>;99555>>@<ABB:=>B@?>?BA@9999+9>>>
@ATNG8:05005:05987
GATGGTAGTCTCAGATAGTCTATAGTACTCATTCGTTTCGGAAGAGACAGGTACGTTAATAGTTAATAGCGTACTTCTTTTTCTTGCTTTCGTGGTATTCTTGCTAGTTACACTAGCCATCCTTACTGCGCTTCGATTGTGTGTGTACTGCTGCAATATTGTTAACGTGAGTCTTGTAAAACCTTCTTTTTACGTTTACTCTCGTGTTAAAAATCTGAATTCTTCTAGAGTTCCTGATCTTCTGGTAGAGCGTGCATATATCTACCATCGAATCACGAAAGTCT
+
9///:<;>BBCCCB;:;ABBBCCBCCFCDCCCABCBC>CJAC@CCCCFGG;:;CAA=B<;5:A>@<A@BB?BCBB>BAAAA2AA=AABA;@?;:4:;@=@C?@@@B@A?@BDBCCBB>BBC@D@DDCCCCDC@CCCC>AAC@@@B;;;@@<<;AB?B;;7:A<?8@:;:>;@@@>ABBBB0B;?:?@AAA,A@:::.9@BBBBCCCE8;;;;*;AA@C?C?@A?ABBCBBA?C?AAACCB@BBC@CCCBBBBBABBBBBCCBBCC@B;::@?A?@@BCB>DBCB
@ATNG8:05010:05969
GATGGTAGTGATACAGATCAGACACCAGAAGATCAGGAACTCTAGAAGAATTCAGATTTTTAACACGAGAGTTAAACGTTAAAAAGAAGGTTTTACAAGACTCACGTTAACAATATTGCAGCAGTACGCACACAATCGAAGCGCAGTAAGGATGGCTAGTGTAACTAGCAAGAATACCACGAAAGCAAGAAAAAAAGAAGTACGCTATTATCTATTAACGTACCTGTCTCTTCCGAACGAATGAGTACGATGAGATCTCGTGTGCTATCGAATCACGAAAGTCT
+
CDCD><<G?@?==<<@@A;;=BCCHABB=7695AA@=A=A?>::?=4796;6;;8;8:::'868;87<>=70)00)0//)/:::+;;6;:>>=0=5615=??>>>55159995;::5:??>?A=BBBBBAAACC@CDDD<<;BBB@@@>C?D;;7;BA???;;5999ABC>CB77776>9:==287;5//00000#0:5///=:<=;;88:7552+2-2//55////575<9>578/5;;1978;;9@@;6559:<9;:A=99///895789>?BBBBC<BB99
@ATNG8:05010:05999
GATGGTAGCATCATGCATATCTCACCAGAAGATCAGGAACTCTAGAAGAATTCAGATTTTTAACACGAGAGTAAACGTAAAAAGAAGGTTTTACAAGACTCACGTTAACAATATTGCAGCAGTACGCACACAATCGAAGCGCAGTAAGGATGGCTAGTGTAACTAGCAAGAATACCACGAAAGCAAGAAAAAAGAAGTACGCTATTAACTATTAACGTACCTGTCTCTTCCGAAACGAATGAGTACAGAGAGTACGATATGTCTACCATCGAATCACGAAAGTCT
+
56BC<DCCCCDBBBBBCDCCBBBBC@CCC@CCCB@@>@?BBCCCBA?AA?C?CC???DDD3C?CCCBBBBBBBB>BCBCCCB3@@<A=B@B9@BB@DBBCCBBBB>A?BB@BBD?BBACCDDCCCCCCCCCD@CBBB?B@@@?@@@>B@CBB?BBBCCCCC@CCABBB@AA=@BB:>=:9:,7>?=BBDEDD)BB?BAAACBB>><>8;;AA7:49=A::6:AA@???@G@CBB>CBB?AABCEDDBBBB>?>CA@AAB??????;6:??AA=BG>>>>>9>===
@ATNG8:05011:05979
GATGGTAGTACATGATAGACGACACCAGAAGATCAGGAACTCTAGAAGAATTCAGATTTTTAACACGAGAGTAAACGTAAAAAGAAGGTTTTACAAGACTCACGTTAACAATATTGCAGCAGTACGCGCACAATCGAAGCGCAGTAAGGATGGCTAGTGTAACTAGCAAGAATACCACGAAAGCAAGAAAAAAGAAGTACGCTATTAACTATTAACGTACCTGTCTCTTCCAAACGAATGAGTACGATGAGATCTCGTGTGCTACCATCGAATCACGAAAGTCT
+
<>BB@BDCDBBBCCCCBCBB@@@BBADIH@ECCBCC@B@BBBBBBB?A?=A=@?BFEDDE5C@BCCCCCDDDEG=C@:;;;;*;A>D5;;;6;CC?CBBBCBE::9;@CC@CCC?BBDCC@AA?@@@@@ACEACCAA?ABCDCDDC?B@BBE@CAABBBBB?BCCDBB>987:BA<???==5<992999999$9;;;:49>>CBB97728>>1718ACBB?BA@@@@@?B@DC>D;;;;CBBCCBBBBBBBBAA999ABBABBBB?BCBBC>=>BBCCC?CCBB
@ATNG8:05011:06003
GATGGTAGCTCTGCTCTGACTCTCGTACTCATTCGTTTCGGAAGAGACAGGTACGTTAATATGTTAATAGCGTACTTCTTTTTTCTTGCTTTCGTGGTATTCTTGCTAGTTACACTAGCCATCCTTACTGCGCTTCGATTGTGTGCGTACTGCTGCAATATTGTTAACGTGAGTCTTGTAAAACCTTCTTTTTACGTTTACTCTCGTGTTAATAACTCTGAATTCTTCTAGAGTTCCTGATCTTCTGGCGCGTATGTATGTCGCCTACCATCGAATCACGAAAGTCT
+
>CCC@DCCBBBCCCCCCCCCCCCCBCCCCBBB?BCED>CC?B?BCCCCBB@BLCA<8:;>0//;8;:C>CBB644;7555555#5;5:;==6=>===B;;59@4566=?A9?CCBBBCC@BBC@C@CDCDCCBC@CCCC@CCECDBBBCCCCCDBBC>C;;89@?B?CB@::9@BB;=====2=:>755544$9@99944>A@@AA900,0:@A000A@<<4><9A?@BDCAAB@C@CCCCBB@CCC@CDC;;;BBBDCBBBBD@DBB@BCCBC?DDCCCGK>BAAA
@ATNG8:05017:05971
GATGTAGAGTATCATGTGTATCTCAGAAGATCAGGAACTCTAGAAGAATTCAGATTTTTAACACGAGAGTAAACGTAAAAAGAAGGTTTTACAAGACTCACGTTAACAATATTGCAGCAGTACGCACACAATCGAAGCGCAGTAAGGATGGCTAGTGTAACTAGCAAGAATACCACGAAAGCAAGAGAAAGAAGTACGCTATTAACTATTAACGTACCTGTCTCTTCCGAAACGAATGAGTACACACTCTCATATGACACTACCATCGAATCACGAAAGTCT
+
@A<JFB;;;;;;;;;@=AAAB<@>@>@<>@??::5:;@@ADCCC@BC@B@CC@;;;;;*;>CCBCBBADCCB;BB9::::$:999=>>>0<?;7;?@BCCBBB?C@BB?BCC?BCCBCCCEDCCCCBBBC>BBBB?BCBB@@<;5<=A@@<@AAACFBC?BD@@?@=??<?AA;<<89:,78;;>B?@A<@B?A@A@B8::CAD;::CB?A<?@;;:;@?:99==292999,449:>A@@?9994=<>?@@CBBBC;;;EBA>;>000?<??ACAAA>AAAC
@ATNG8:05018:05969
GATGGTAGGACGAGCGTCTGAGAGGTACTCATTCGTTTCGGAAGAGACAGGTACGTTAAAAGTTAATAGCGTACTTCTTTTTCTTGCTTTCGTGGTATTCTTGCTAGTTACACTAGCCATCCTTACTGCGCTTCGATTGTGTGCGTACTGCTGCAATATTGTTAACGTGAGTCTTGTAAAACCTTCTTTTTACGTTTACTCTCGTGTTAAAAATCTGAATTCTTCTAGAGTTCCTGATCTTCTGGCAGACTCTCACACCCTACCATCGAATCACGAAAGTCT
+
55<=8=DC?A@@?;;:C;9:CBBB?BCCEECC?CAAC8:;>B@BBBCCCCACGCCB>BBB:BGAE@CCCDFJHBB?@A@@A0AB@DCCC=BCCC@CCD@CC8;;@BBCGECCBCC::9:BB?B?BBB>?>CC@DB>><?BBBBBBBBBBBCBCBC?>>A=@@7;8<AAAAAAA@;@AADD6><>7;;@@@/?>;;;1;;;;;;A;;<<ABAB/>>>AA:>:8818>==998=A<>?@@@H///@7=;<6:;;;;>BCCA:ABB<>;;;>:>?>>>@B:AA==
@ATNG8:05022:05972
GATGGTAGTGTGTCTCTGAGAGTAGTACTCATTCGTTTCGGAAGAGACAGGTACGTTAATAGTTAATAGCGTACTTCTTTTTCTTGCTTTCGTTGTATTCTTGCTAGTTACACTAGCCATCCTTACTGCGCTTCGATTGTGTGCGTACTGCTGCAATATTGTTAACGTGAGTCTTGTAAAACCTTCTTTTTACGTTTACTCTCGTGTTAAAAATCTGAATTCTTCTAGAGTTCCTGATCTTCTGGACGACGCGCACTGACACTACCATCGAATCACGAAAGTCT
+
////)/;AABBCBBBCCCCCCCCCCCABBB;:8;BBD>CC?C@CABBBCC?CCDCB@B@CDCC?B?BDCDDBCFC?BBAAA0@@=ABCC>CCC@BBBHADC;;;BCCC@CCCCCCBB@BCC@C@CCCCCDBB?BBCC?CCCCDGCCBBBBBA@AB?CCC?CB?C@BBBCCCCBB@BCCFD<D@C=;;:::*:CAA@>ABDCCEEDCD@DDDD3BBBBC@CACC?CDBBCCC@A@BBBBBC?CAB>BC;;;CCCBB@@ACBBFGCB?CBBBD?CCCCCCC?CAA@
@ATNG8:05023:05981
GATGGTAGGTGCACATGAGTGTATCCAGAAGATCAGGAACTCTAGAAGAATTCAGATTTTTAACACGAGAGTAAACGTAAAAATAAGGTTTTACAAGACTCACGTTAACAATATTGCAGCAGTACGCACACAATCGAAGCGCAGTAAGGATGGCTAGTGTAACTAGCAAGAATACCACGAAAGCAAGAAAAAAGAAGTACGCTATTAACTATTAAACGTACCTGTCTCTTCCGAAACGAATGAGTACTATGTAGAGCTCTATACTACCATCGAATCACGAAAGTCT
+
::<D<;?B?>>?;;>;;;=6655::7;;;:===>;;7;:=<<@B;;7;@<@@CCA@AGGG5?;;@@566>>CBB7@=9:999$9<;;.9;9-9B@=@?B@A@@?@;?<>>5>=:4:99:???@BCCCCCCFI@BCBB?B;;;;;;B?C@B;;6;?@@@BBB@AAAA@><::54<=6;9333(3334::====&;;7;==B==@>:6803399+57(66:;;4;;==>BB8;8555/4<<7;<=;;;:==>=>@>>?@>>?AC>>>BD?@@>??;?>76:@@8>AAC
@ATNG8:05026:05974
ATGGTAGCACGAGTCACTCATATCCAGAAGATCAGGAACTCTAGAAGAATTCAGATTTTTTAACACGAGAGTAAACGTAAAAAAGAAGGTTTTACAAGACTCACGTTAACAATATTGCAGCAGTACGCACACAACCGAAGCGCAGTAAGGATGGCTAGTGTAACTAGCAAGAATACCACGAAAGCAAGAAAAAGAAGTACGCTATTAACTATTAACGTACCTGTCTCTTCCGAAACGAATGAGTACTATGTAGAGCTCTATACTACCATCGAATCACGAAAGTCT
+
:<>9=<<<<>>====<===?;;;?:<<<:?@>=>>4919@@>?;B9==:@044;449944#48;<455;;<99808:444444#49394999+9994;;;;;=@@@:?;@@<<;?:====CBCCCBBBC@@@@>A@CC?BB@:94<;5:7?<<9<<<B@?@?9==444>9;:8<<<588AAB9?@?98877;);=9>0009=:73-3-399;2828888;68889:33.36=<<5;5505::>;;;>>>BBBBCCGDCBBDCECBB?BB;;;?A@B?@>?5;;88
@ATNG8:05032:05988
GATGGTAGAGAGAGCTCTCTCATCGTACTCATTCGTTTCGGAAGAGACAGGTACGTTAATAGTTAATAGCGTACTTCTTTTTCTTGCTTTCGTGGTATTCTTGCTAGTTACACTAGCCATCCTTACTGCGCTTCGATTGTGTGCGTACTGCTGCAATATTGTTAACGTGAGTCTTGTAAAACCTTCTTTTTACGTTTACTCTCGTGTTAAAAATCTGAATTCTTCTAGAGTTCCTGATCTTCTGGCGCGTATGTATGTCGCCTACCATCGAATCACGAAAGTCT
+
CDBB?BAABCCCCDB@A@DECCDGCCCBBCDCACDDD=BCADA::;CDDC@DCCBB?B@BCCC?C?CBBBBBBCA?::989':<<?999.:AAC@CBB@CB<<<>AAA>ABCCBBAC?BAA?>:@A?>=>==<@?@?<@AE>>>@@@ABBA:88949>?;@A<@;?AA?>>AAA=???@@5@>D8:;:::+:A>??9????@>><>>;>DED/A::;B=B<AA<ABBB?>><A=@>>>AA6::D==;<@>>>>AA@@@DAA:??A<?::9=5;///;@@6>;;=
@ATNG8:05033:05996
GATGGTAGCATCATGCATATCTCACCAGAAGATCAGGAACTCTAGAAGAATTCAGATTTTTAACACGAGAGTAAACGTAAAAAGAAGGTTTTACAAGACTCACGTTAACAATATTGCAGCAGTACGCACACAATCGAAGCGCAGTAAGGATGGCTAGTGTAACTAGCAAGAATACCACGAAAGCAAGAAAAAGAAGTACGCTATTAACTATTAACGTACCTGTCTCTTCCGAAACGAATGAGTACCTCTCAGACGCTCGTCCTACCATCGAATCACGAAAGTCT
+
HCCB?BCCCDABBCCCCCCCCCDBB@BCD@CCDDBB?B?CCCCDCC?AA?C?ACCCCACA2C?AC@?BCAA89928?>AABB5BEAE@BCC;CCC@CBCCECC@@?AACC@CBB?BCBCBCCCCCCCCCBBB@DBCB?B???CBBB>C?B@A>ACCCCABC?CCCCAA?BC@BBB999AA@;A@@=@@@@A2AC@CA@@CBB@B:=7;;=?5;7;@C@@>@BA@@AA=A=AAA;@??<?BBECBB@AAABBBBBBBAAAAA<@@@=?????<?@BBBBB=A???
@ATNG8:05038:05972
GATGGTAGATATATGCACGCTCTACCAGAAGATCAGGAACTCTAGAAGAATTCAGATTTTTAACACGAGAGTAAACGTAAAAAGAAGGTTTTACAAGACTCACGTTTAACAATATTGCAGCAGTACGCACACAATCGAAGCGCAGTAAGGATGGCTAGTGTAACTAGCAAGAATACCACGAAAGCAAGAAAAAAGAAGTACGCTATTAACTATTAACGTACCTGTCTCTTCCGAAACGAATGAGTACACACTCTCATATGACACTACATCGAATCACGAAAGTCT
+
DCCA<B<<<<<BB966=@B9;:@CF@CCD>BBAA@@<@?@@@@AAA@BC@C@BB@@??@?.@=@ABABAA9:9>8<<?=999):;7;39==0=>=;@;;;BA@9:;,:<??;AA@055>:?@>BBEAAABB;;8;BBD@BBEDCBBA<@5;;;5;AAAAAAA>ADCCBB?BD>AAB>A:;;=5:993////0/%096/0/::<=<<>==:9>@:@<>>BBB?AACAAAA?B=AAB=BBB>AAABAA??>AABBBAB@@<??A@:?<::;8<;78;::;AA8A<<<
@ATNG8:05040:06003
GATGGTAGACATATCGTACTCTCTGTACTCATTCGTTTCGGAAGAGACAGGTACGTTAATAGTTAATAGCGTACTTCTTTTTCTTGCTTTCGTGGTATTCTTGCTAGTTACACTAGCCATCCTTACTGCGCTTCGATTGTGTGCGTACTGCTGCAATATTGTTAACGTGAGTCTTGTAAAACCTTCTTTTTACGTTTACTCTCGTGTTTAAAAAATCTGAATTCTTCTAGAGTTCCTGATCTTCTGGTATACACACTCGCTCGCTACCATCGAATCACGAAAGTCT
+
==CDADCCBCB@@ABBDCDCBCCCBBCCFCCC@CCDD<BB@D>AADBB@@>@@ABB@B@BAAA@C@BBBBBA?@A<=?=9=)@B?BBDE=B:99?BBC?BC>???A:949CAAA?;;7;AA<@<@@>>>?AA<AAAD<@@??@@===BB@@@>==;>??<;:5:8;;;@@@B@@<@>>?>2>8<4:::::+;AABD9??@@A@>;:::*88888%877//+/7<<9=???;:;=B=CAA>>>:>BB;>>>AA@?@??@@@>>>>>BB=A??@@<@>>===?6:;;;
@ATNG8:05040:06006
GATGCTGATACACCCCAGAAGATCTGGAACTCTAGAAGAATTCAGATTTTTAACACGAGAGTAAACGGTAAAAAGAAGGTTTTACAAGACTCACGTTAACAATATTTGCAGCAGTACGCACACAATCCGAAGCGCCAGTAAGGGATGGCTAGTGTAACTAGCAAGAATACCACGAAAGCAAGAAAAAAGAAGTACGCTATTAACTATTAACGTACCTGCTCTTACCGAAACGAATGAGTACTGTATCTATGTGTGCGCTACCATCGAATCACGAAAGTACT
+
///////79994444&4<<499;995.575555=<<866056;;=44444$46;;<<<966:::///)/////$/5.57===166>:>>?@>?>@>8<69949544)4<;;:;;<<<;:998691//)/:566//)/77727;399934443//--0------(/769::555555)444.479999$77)///7/33;<4904399-3,399//)//--89(//5///(/883444888:333387788;;;;;<:::==8;;::9*//----6/6----
@ATNG8:05043:06001
GATGGTAGTGTGTCTCTGAGAGTAGTACTCATTCGTTTCGGAAGAGACAGGTACGTTAATAGTTAATAGCGTACTTCTTTTTCTTGCTTTCGTGGTATTCTTGCTAGTTACACTAGCCATCCTTACTGCGCTTCGATTGTGTGCGTACTGCTGCAATATTGTTAACGTGAGTCTTGTAAAACCTTCTTTTTACGTTTACTCTCGTGTTAAAAATCTGAATTCTTCTAGAGTTCCTGATCTTCTGGTATGACTAGTGTACTACTACCATCGAATCACGAAAGTCT
+
5<AB?CCCCCA@?<<;;?@AAAA?@C;::?:;7;BCC=AA?A?@CEEHCC?BBBCC@CBCCCD@B@BCCBC;;;B=;;;;;*;;55=A?:@CCC?CBA?AC?BBDCCC@CDCCCDCC?BBB@F@BBBBCBAA?BBBB@CBCBDDBCBCCCBBBBC?BBB?BB?B?BBCBBBDBB?AB@@B9A<A9;::::*:AABD>CBBCCHCCBBACIEI3EBBBFADACC@BBB;;;C@C?CECBBB>AAD@CCCCAAADCCCCCCCCBB@@=@BBBB?BB::;BB=BBAA
@ATNG8:05043:06003
GATGGTAGTATAGAGCTCTACATAGTACTCATTCGTTTCGGAAGAGTCAGGTACGTTAATAGTTAATAGCGTACTTCTTTTTCTTGCTTTCGTGGTATTCTTGCTAGTTACACTAGCCATCCTTACTGCGCTTCGATTGTGTGCGTACTGCTGCAATATTGTTAACGTGAGTCTTGTAAAACCTTCTTTTTACGTTTACTCTCGTGTTAAAAATCTGAATTCTTCTAGAGTTCCTGATCTTCTGGGTCTACGCTCGTCGCGCTACCATCGAATCACGAAAGTCT
+
9:CB<CCDBBC@@@B@:96==<CCCCCCBB;;;;DED=CB@D?BDCBCCC@BBDAC?C@CDBB?A>@@???BCCA<<>??@.@C79:BD>?=@B9;9C=@A=::9CCCACCEECCCD@CCC@C?BBCBBB@@;@@@@=@@BBBBCCCCCCHCBBDACAA?AG@D@CCCDDBBBB@DDCCC;C?A?ACCCC2BB;;;6;AABBBBBCA=ACCC3CCBBC@C?BAGDCCCDDC?@?ABBBCC@CBCB>CCCCCCCEC@@@CBBAAABACCCCD?BBBBBDE?D;;;
@ATNG8:05004:06059
GATCATGTGTATCTCCAGAAGATCAGGAACTCTAGAAGAATTCAGATTTTAACACGAGAGTAAACGTAAAAAGAAGGTTTTACAAGACTCATCGTTAACTAATATTGCAGCATGTACGCACACAATCGAAGCGCAGTAAGGATGGCTAGTGTAACTAGCAAGAATACCACGAAAGCAAGAAAAAGAAAGTATCGCTATTAACTATTAAACGTACCTGTCTCTTCCGAAACGAATGAGTACACAGTCGTCGTGTCGTGCTACCATCGAATCACGAAAGTCT
+
BCB;<;CCB@@@CAB=@AA?A@@BA@;@;@@@@955.55.5.5544555&5.55<<666;;9<5:/0/<<<+<:4:)555&55/)/7///:796:7<7///4::8,//;:://///:<;;<;;A=@==<600/7:;;=9?8;;=9==>>=BBB<==@?B@=<=49955:<===6===:<<><<'444(48888:::;<8<-344437=3<;<>>9>773?:A<B<<<>7>BB?BCDCC????000?>:::>?>=@@@@==>8><?@@>A???BBC<BB>>
@ATNG8:05005:06014
GATGGTAGGCGTGTGAGAGTCTGCCCAGAAGATCAGGAACTCTAGAAGAATTCAGATTTTTAACACGAGAGTAAACGTAAAAAGAAGGTTTTACAAGACTCACGTTAACAATATTGCAGCAGTACGCACACAATCGAAGCGCAGTAAGGATGGCTAGTGTAACTAGCAAGAATACCACGAAAGCAAGAAAAAGAAGTACGCTTTTAACTATTAACGTACCTGTCTCTTCCGAAACGAATGAGTACGATGAGATCTCGTGTGCTACCATCGAATCACGAAAGTCT
+
ABDC?BBCAEB;;6==CCC@@@C@@6=BCAAA;;:B=B?@@>C@;;;;E@D@DDAA@CCC1@<@B@?>BACABA;>?99999)9><?<A@@5??A?A???B??::59>A@:=88166<<;@888??@ADCBA;?==>:;:;@==;;5;8>>B?CDBBBBBB?BAAACC?A@>AAB@BBACC?D>>9>@@@@2@B>BB@>A?>>>1;5;=@@;@;?888A<@A=888?5;6;BB:B??;@ABD;;;888==>=>>;;;A@888B>?7;;BBB>AABBBAA;A???
@ATNG8:05007:06046
GATGGTAGCTCTGCTCTGACTCTCGTACTCATTCGTTTCGGAAGAGACAGGTACGTTAATAGTTAATAGCGTACTTCTTTTTCTTGCTTTCGTGGTATTCTTGCTAGTTACACTAGCCATCCTTACTGCGCTTCGATTGTGTGCGTACTGCTGCAATATTGTTAACGTGAGTCTTGTAAAACCTTCTTTTTACGTTTACTCTCGTGTTAAAAATCTGAATTCTTCTAGAGTTCCTGATCTTCTGGGTCTACGCTCGTCGCGCTACCATCGAATCACGAAAGTCT
+
55>>;>CCCBCBBACFC@BACCCAABCCCBBB@BCCC=BB<B?BCDCCCCBCCCAA?A@CCEE@J?CCCCCCCCC>BBHDC3?@:;;BC>CBCB>B@@=>B7;;;CCFACCCBCCBB?BBB>@?ACCCCCCC>@ACC@CCCCCBBBBCCECCC@@<@@@<@C?B@BBBDDBCCC@DGGGG<C?B>;;;::*:CA@@:BBBBBBB@@?;??@@,A@@;;7;?CC?DBBBAAA:;8;BB@A@@CCCC?C;;;CCDDA@@CCCBCBAA?@AC??<>CBBCCC>CCCD
@ATNG8:05009:06011
GATGGTAGTGTCAGTGCGCGTCGTCCAGAAGATCAGGAACTCTAGAAGAATTCAGATTTTTAACACGAGAGTAAACGTAAAAAGAAGGTTTTACAAGACTCACGTTAACAATATTGCAGCAGTACGCACACAATCGAAGCGCAGTAAGGATGGCTAGTGTAACTAGCAAGAATACCACGAAAGCAAGAAAAAAGAAGTACGCTATTAACTATTAACGTACCTGTCTCTTCCGAAACGAATGAGTACTATAGACTATCTGAGACTACCATCGAATCACGAAAGTCT
+
;<FE<DABBBBBBBBBCCCCBDCCB?BBA>BCBBBC@C=@ACBBBB?@@>@ACBBAACDD2A=??CCCCEC???9<>;;;;;*;A=A>BBB<BCCACCCCCCCBA?B@BB?BCD?BBAACCCCDCCCCCCBB?BDBC?AABBCCBB=B=ACC@CCCAAAAA?AAACCC@AA=@@A499AAA;@A@;999999%9@;A???BB@@@<@:==AA;?<?>B@@=@@??ACC@C?BBB>BAA>ABBBBBBBBBBCBBB??BCDBABBFBA>A@AAA?BCCCCCC>BBBB
@ATNG8:05009:06030
GATGGTAGTCTCAGATAGTCTATAGTACTCATTCGTTTCGGAAGAGACAGGTACGTTAATAGTTAATAGCGTACTTCTTTTTCTTGCTTTCGTGGTATTCTTGCTAGTTACACTAGCCATCCTTACTGCGCTTCGATTGTGTGCGTACTGCTGCAATAATTGTTAATCGTGAGTCTTGTAAAACCTTCTTTTTACGTTTACTCTCGTGTTAAAAATCTGAATTCTTCTAGAGTTCCTGATCTTCTGGTATGACTAGTGTACTACTACCATCGAATCACGAAAGTCT
+
>9:6:>><?@CDJJAAAC;::CC:;:@;<@@A<@@@B?BBAHACDCBBBI@BBC@A7;5<?;;45055==;;;==.4588<,>?598@>6?:9;6;<>==A<@@@@@@=@@BAAAAA6:;A=A?BABBBBBC@DBBB>BAAACBC;;;A@000::60.(-38:).(-///4<<<<<695555&5.5655555$5;<<B269BAA>@>??2::::';99:949;@@=AABBAAA5:4:??ABBADCC@CBBBBBBBBBBBCCBCEBBC@BCB@@=;;::;CC?B<;;
@ATNG8:05010:06046
GATGGTAGCATCATGCATATCTCACCAGAAGATCAGGAACTCTAGAAGAATTCAGATTTTTTAACACGAGAGTAAACGTAAAAAAGAAGGTTTTACAAGACTCACGTTAACAATATTGCAGCAGTACGCACACAATCGAAGCGCAGTAAGGATGGCTAGTGTAACTAGCAAGAATACCACGAAAGCAAGAAAAAAGAAGTACGCTATTAAACTATTTAAACGTACCTGTCTCTTCCGAAAACGAATGAGTACGATGAGAGAGCTCTCTCTACCATCGAATCACGAAAGTCT
+
45;@8<DDECCCDBCCCBCCBBB;;6;BB=@BCCCC?@>ABBB@::69A=A=@@@99999:#727;<BBBAB999*3;999:;;#;4.42599+99;7;B=BC>@00+08<<8=@@<AABBBDBCCCCCCCCAA;?A994;AA@BB@@=@@BCL@CCCCDCBB@BAA@>?;:92:@?8=<999,7<>8;=>>=<&9947?@@A?B:9367(79888)78'6:BAA?@?>:;8;1717333&38;28=BBCBBBAAAABBBBBB988:?===A=?=>;;6;<@?99:/9===
@ATNG8:05012:06056
GATGGTAGACATATCGTACTCTCTGTACTCATTCGTTTCGGAAGAGACAGGTACGTTAATAGTTAATAGCGTACTTACTTTTTCTTGCTTTTCGTGGTATTCTTGCTAGTTACACTAGCCATCCTTACTGCGCTTCGATTGTGTGCGTACTGCTGCAATATTGTTTAACGTGAGTCTTGTAAAACCTTCTTTTTACGTTTACCTCTTCGTGTTTAAAAATCTTGAATTCTTCTAGAGTTCCTGATCTTCTGGGCAGACTCTGCACACGCCTACCATGAATCACCGAAAGTT
+
A@:5.4:89?>55/977///////9;656<=;7<444)495:5:>49444.4544;-3-333:-3-388//////(/-7999+77-//;;;/;;>C<?8947A;;;;=7803:99<55505570505=755622+2555.77;999966///865683:877555'2096965555:165555)327486999'--333,--(-682878222'5::9(55527>9>9>=7=>5559<7<7;<79::367<<07///@@=76;>>>@@@<???=A@<<49756066:1,,(
@ATNG8:05019:06020
GATGGTAGCGAGCGAGTGTGTATACCAGAAGATCAGGAACTCTAGAAGAATTCAGATTTTTAACACGAGAGTAAACGTAAAAAGAAGGTTTTACAAGACTCACGTTAACAATATTGCAGCAGTACGCACACAATCGAAGCGCAGTAAGGATGGCTAGTGTAACTAGCAAGAATACCACGAAAGCAAGAAAAAAGAAGTACGCTATTAACTATTAACGTACCTGTCTCTTCCGAAACGAATGAGTACCTCTCAGACGCTCGTCCTACCATCGAATCACGAAAGTCT
+
AACD@CCDDCDCCBCDCCCBBBCAA?BCC@CCBBCB?B<@@A@@?C?BB?B?BBCCCCCC1C@BCCICCBBCCC;?A;;;;;*;B<?9@@@3AAA<@CCDBBC;:4;<?A=BCB@BCDBBBCBBCCBBCBBCACEBB=A@BCCDBB?C@CCC@DDCCBBBC@CCBBBB@DD@BBA799BCB=AA@:999999%9<;;939@ACBB?B?B@A@@D@CAB;;8;A@@@ED@D?DCD>BBB>??ABACC@AAABBBCCCBBAAAA=A@@?A==>?:>>AAAAB=B:::
@ATNG8:05023:06046
GATGGTAGACACGTGTGCTCTCTCGTACTCATTCGTTTCGGAAGAGACAGGTGCGTTAATAGTTAATATCGTACTTCTTTTTCTTGCTTTCGTGGTATTCTTGCTAGTTACACTAGCCATCCTTACTGCGCTTCGATTGTGTGCGTACTGCTGCAATATTGTTAACGTGAGTCTTGTAAAACCTTCTTTTTACGTTTACTCTCGTGTTAAAAATCTGAATTCTTCTAGAGTTCCTGATCTTCTGGAGATACACATGATACTCTACCATCGAATCACGAAAGTCT
+
?@DF@BB@@ADBBBBBABA>A;ADDICBBCCB@B@AA;@C?C@CCFCAA@;???@A>B?BBBC>@<ACA:9:BBB<AB???1==8@???7?BFF?BBB?@?599BCDD?CBA@B@BA??>??B@BCCBBBBB?B??A==>=AA>>>::9AAAAAA;@@@;@@:=:=A>>>CCBB<?:::;1;9?=BAAAA/><=?C9?<<<AA;;8918775'2==<A6@;8938=@><87076?:@BBB<>?B;?999A=@@A???A@@@AA;;7;;;DD=>AABBEE>BB@@
@ATNG8:05027:06015
GATGGTAGACACGTGTGCTCTCTCGTACTCATTCGTTTCGGAAGAGACAGGTACGTTAATAGTTAATAGCGTACTTCTTTTTCTTGCTTTCGTGGTATTCTTGCTAGTTACACTAGCCATCCTTACTGCGCTTCGATTGTGTGCGTACTGCTGCAATATTGTTAACGTGAGTCTTGTAAAACCTTCTTTTTACGTTTACTCTCGTGTTAAAAATCTGAATTCTTCTAGAGTTCCTGATCTTCTGGGTCTCTCTCTCACGCACTACCATCGAATCACGAAAGTCTT
+
78::7<@B@@@@@;;966>BB@AAABAAABDBACCCC>BG?C@CABABBB@BCEEC@B?BBBC@D?CBBBBBBAA<:::::(:8<>ABD@CB?@=?BB=BC<?>?AAA?BBBBBBAA>A@@=@;@@@A@>>><?@?A:==?>>>>@@@A??>>>?;;;;:==9=;>BAAAAADC<?==>=3==B=A@AAA/?ACCC:A???@@@>>>:?==>/=::;A=A=AA<AAAA====D<@?@A@@<???@8<<<==??@>>=>A@@@A??9==?>@:;;;>@;;.33-,)
@ATNG8:05027:06020
GATGGTAGTGTGTCTCTGAGAGTAGTACTCATTCGTTTCGGAAGAGACAGGTACGTTAATTTAATAGCGTACTTCTTTTTCTTGCTTTCGTGGTATTCTTGCTAGTTACACTAGCCATCCTTACTGCGCTTCGATTGTGTGCGTACTGCTGCAATATTGTTAACGTGAGTCTTGTAAAACCTTCTTTTTACGTTTACTCTCTTGTTAAAAATCTGAATTCTTCTAGAGTTCCTGATCTTCTGGTAGAGCGTGCATATATCTACCATCGAATCACGAAAGTCT
+
::4569<<>=944555555555565<65555@8@<CC>DD?C?BBBBBCC@DCBBC@GACC?B@CCCCBBBBC@CCCCD5CB?CBCD>DBBCAHCB@BC@BBCC@@>@CBBBCBB>AAC?C@DDD99:??@CDCC=A@CCCCDA>>BCEAAA@<9;:78818=BBBB@@@BB;?=>==/=:>:?>@@@/AA???9???>>?@;?=3;;;;+;>?>?:>=BD=A@@@@@@;@>@@>>>>:>??:>><====<?>>=>;;<ADBB<BBA>><>:::677-8===
@ATNG8:05027:06039
ATGGTAGAGAGACTGTAGCGCACCCACGAAGATCAGGAACTCTAGAAGAATTCAGATTTTTAACACGAGAGTAAAACGTAAAAAGAAAGGTTTTACAAGACTCACGTTAACAATATTGCAGCAGTACGCACACAATCGAAGCGCAGTAAGGATGGCTAGTGTAACTAGCAAGAATACCACGAAAGCAAGAAAAAGAAGTACGCTATTAACTATTACGTACCTGTCTCTTCCGAAACGATGAGTACGATGAGAGAGCCTCTCTAACCATCGAATCACTGAA
+
;;;:@>CBAABBA:5555<:;99905555.55;:==2626<<<<:=://)/)//333333$338;;333773333&3944444$455)54999+955.5;566;;==5:059;;<<8<=::;BBBCCC@>>@00*0///28889:::=8;7;/0)//89<=:>9=>>=:=77723>9499333(377133333$3<3=9?:?<77=/7/5952-2559:>=@@855=?9?9;<=4;333337789::======B;8488773609)////;6=8@.--22
@ATNG8:05036:06020
GATGGTAGAGTACAGTGTAGTAGACCAGAAGATCAGGAACTCTAGAAGAATTCAGATTTTTAACACGAGAGTAAACGTAAAAAGAAGGTTTTACAAGACTCACGTTAACAATATTGCAGCAGTACGCACACAATCGAAGCGCAGTAAGGATGGCTAGTGTAACTAGCAAGAATACCACGAAAGCAAGAAAAAGAAGTACGCTATTAACTATTAACGTACCTGTCTCTTCCGAAACGAATGAGTACGTGTGACGTACGTGAGCTACCATCGAATCACGAAAGTCT
+
<>>C=CBDCABBDBBCCDBCBCC;9==CC@CBCBBB?B@BCC::;D@CC?C?BBAABCDC2D>AABAAABCBBB=99;@DDD5CC@D@CCD<CBB@BCBABBB@@=A@DB@CCC@DDB@AACCCCCCCECCB?ABAC@CCCCCCBB>D?CAB?ADABACBB=??BBAA?BB?BBB<>>@@@9>@@?BDDFD/AA?CCCBBB?>>=A:====:==AACCC?BA;;;BB@C?BBB=BBC?CBBB???BBBCBBBBBBBBBBBBBCCC?BAABB@FCA>??>8?AAA
@ATNG8:05037:06017
GATGGTAGTGTCAGTGCGCGTCGTCCAGAAGATCAGGAACTCTAGAAGAATTCAGATTTTTAACACGAGAGTAAACGTAAAAAGAAGGTTTTACAAGACTCACGTTAACAATATTGCAGCAGTACGCACACAATCGAAGCGCAGTAAGGATGGCTAGTGTAACTAGCAAGAATACCACGAAAGCAAGAAAAAAGAAGTACGCTATTAACTATTAACGTACCTGTCTCTTCCGAAACGAATGAGTACTATAGACTATCTGAGACTACATCGAATCACGAAAGTCT
+
B>>D@BBBBBBBCCBBBEEAABCDF@FCC@BBBCAA=A@BBDCBBB?@@>@@CCCAA@AA2@?BBBACCCDBBB<BCDCCDC1CD?B?BDD;DCC?CCCCCCC996;@@@>@CC?BABBCBDCCCCCCCCCC@CCBB?BBBB@@@B?D@C@A?@CABBCCC?BBDCBB?BB=???<?????5<==9::9999%9@?AAAABB@>?6:579==4=:>>BBC@CA???A@<@<???9?AA>A@?@BBDAAABABBB>=AACBBBCCCCCCBBB?BDBBCCC>BAAA
@ATNG8:05044:06019
GATGGTAGCAGACGTGACAGAGCGCCAGAAGATCAGGAACTCTAGAAGAATTCAGATTTTTAACACGAGAGTAAACGTAAAAAGAAGGTTTTACAAGACTCACGTTAACAATATTGCAGCAGTACGCACACAATCGAAGCGCAGTAAGGATGGCTAGTGTAACTAGCAAGAATACCACGAAAGCAAGAAAAAAGAAGTACGCTATTAACTATTAACGTACCTGTCTCTTCCGAAACGAATGAGTACGATGAGATCTCGTGTGCTACCATCGAATCACGAAAGTCT
+
55>>9<BCCA@@BA@C;:6<<ABAA?ABF@CDDDBA<?;@@@::5C9?<9B>?A895A??,=97933??>;?@?677;>=@=+>D@?:CDD;C;;7;B;;;@B::868<?:B@@>@AABCCDCCEAAABBBB@BD@@>@CCBCBBB@C?B@A?@CCCCBBB?BBBBBC?AA>ABB?>==@@89;;877999:%9@;::8AA;;=?:<37565176<;@:94=9=9=:=<@=@BB>BBB>BBBBBBBBBBBBBC@@@@BBCB;;:>><@@>=>7;:>>AAA<ACBD
@ATNG8:04999:06073
GATGGTAGCACGGACACGACGATGTGTACTCATTCGTTTCGGAAGTAGACAGGTACGTTAATAGTTAATGGCGTACTTCTTTTTCTTGCTTTCGTGGTTATTCTTTGCTAGTTACACTAGCCATCCTTACTGCGCTTCGATTGTGTGCGTACTGCTGCAATATTGTTAACGTGAGTCTTGTAAAACCTTCTTTTTACGTTTACTCTCGTGTTAAAAAACTCTTGAATTCTTTCTAGAGTTCCTGATCTTCTGGCTCTCGTAGACTAGATATCTACCATCGAATCACGAAAGTCT
+
55>>;;A@@@00)/9999<6669=:>666==>B9B@>>900+08//////;>8==>=C@C@BBCC@C?@?:>544:;488888'8=9>@@A<@:;6(/(--(---(///9//*/6=333:;.34<6>;??777:?B7?>>A=?:<@99;>?@@@===??:<89<=?7;27=:797=;=8=5652&239.55888(5588:-55555522..(.7755#...7399(3,387(39778886;6?433;=488;6334>>>::>@00/6867889;;688322,23::69<.75./
@ATNG8:04999:06106
GATGGTAGTGCGTGAGAGAGAGACCCGAAGATCAGGAACTCTAGAAGAATTCAGATTTTTAACACGAGAGTAAACGTAAAAAGAAGGTTTTACAAGACTCACGTTAACAATATTGCAGCAGTACGCACACAATCGAAGCGCAGTAAGGATGGCTAGTGTAACTAGCAAGAATACCACGAAAGCAAGAAAAAGAAGTACGCTATTAACTATTAACGTACCTGTCTCTTCCGAAACGAATGAGTACACATCGTCGTGTCGTGCTACCATCGAATCACGAAAGTCT
+
CCDD?CBABDDB@@ACDCCCCCCCC>CC@CDEC@@>A@CEDCCCD@BB?B?BCCCCACC2A=@ACACCACBAB9?>:;;;;*;C>B5;;;.;CC@GCCBCCCCC?C?BB>BAC?CCCACCCCCCCBBBCCD?CCBB>AABBBBBB?C@CBB?BCBBBABB>AAAACC?CC?BBB>BAABA=@??=?????1?C?@>>>AA@@@<@7;;CB<?<?>AAA>AA??>BB@D>AAC=CCC?BBBCBBBDBB??AACBBBAABBBBBBB@C@??A=???DA@@<A???
@ATNG8:05001:06094
GATGGTAGCTATACGTATATCTATGTACTCATTCGTTTCGGAAGAGACAGGTACGTTAATAGTTAATAGCGTACTTCTTTTTCTTGCTTTCGTGGTATTCTTGCTAGTTACACTAGCCATCCTTACTGCGCTTCGATTGTGTGCGTACTGCTGCAATATTGTTAACGTGAGTCTTGTAAAACCTTCTTTTTACGTTTACTCTCGTGTTAAAAATCTGAATTCTTCTAGAGTTCCTGATCTTCTGGTAGAGCGTGCATATATCTACCATCGAATCACGAAAGTCT
+
<ACL@CBBBB=CDCCCCCCCCCC;99@CCCBCACCCC?CCACABBBBAAAACCBBA=@6:;@B?B?CCA@??@9;99;;;<+<A?C??>5<ACC@BBCABB=:99A@@<AAA@BBBC?BBC?B@@A>5579:8<A@@=@;;;@@@>>>@@???BB<@>>:>>=A=A@@AA;;;>5;:;;;/;:A5;;>==+===<;)65527777::-////'.//.805/9=8<=>@;=>=B<@>=889-//=9==F;;;=;;;@=====>888:=EBAA;=>=@=<<3;;;;
@ATNG8:05003:06079
GATGGTAGTATCTGCACACTCTGTCCAGAAGATCAGGAACTCTAGAAGAATTCAGATTTTTAACACGAGAGTAAACGTAAAAAGAAGGTTTTACAAGACTCACGTTAACAATATTGCAGCAGTACGCACACAATCGAAGCGCAGTAAGGATGGCTAGTGTAACTAGCAAGAATCCACGAAAGCAAGAAAAAAGAAGTACGCTATTAACTATTAACGTACCTGTCTCTTCCGAAACGAATGAGTACACATCGTCGTGTCGTGCTACCATCGAATCACGAAAGTCT
+
8:;>;>BBBLBBBAAABBCABABFH?CCC?BACBAA?A?@@DDBCB?AAAFABBBCCCBB3B=?@BCCCCABBC???ABCCC2@@=@?CDC;DBB@AAACCCCCCACADB?BBB>ABB@@@@ABCBBBBDBA>AB@@<@A@@@BBB?CACAA@ADCDDDCB?BBBC@A=:939=278888179;3333333#7;87737;;>:5020279;2<9@@@AA@CCEDDBB@B????9?994:BBAAAAABBDBBBBCB>>>AAA?@@B?BBBBB@CBAA???:>BBB
@ATNG8:05011:06067
GATGGTAGTGTCATATGAGAGTGTGTACTCATTCGTTTCGGAAGAGACAGGTACGTTAATAGTTAATAGCGTACTTCTTTTTCTTGCTTTCGTGGTATTCTTGCTAGTTACACTAGCCATCCTTACTGCGCTTCGATTGTGTGCGTACTGCTGCAATATTGTTAACGTGAGTCTTGTAAAACCTTCTTTTTACGTTTACTCTCGTGTTAAAAATCTGAATTCTTCTAGAGTTCCTGATCTTCTGGGTGTATCAGCGAGTATCTACCATCGAATCACGAAAGTCT
+
?ABB<B:;9B@BB;69?A;=>BCCCB@@AC;;6;AAB;@@<@8?;;==BB@BC;;9@C?BBCC?DADDCCCBAAA=;;;;;';;:::A=:@=<A>BCC?CE:;<BBBBFCCJIECCD?BBC@CACBCCCBBB@CCCC@CCCBBCCCCBBBDCBBA@CCC?BB@C?BBBBDDB@A=@BABB:B=A>;;;;;*;CCCE=CCDCBEGFCC5<<<<*<@@CA>B?CCBCDDFCCCACACGCCCB=B;;;6;BBCEA@ADCCCCCCCFFD?CABAC@CCBBBDC>C;;;
@ATNG8:05013:06074
GATGGTAGTGCGTGAGAGAGAGACCCAGAAGATCAGGAACTCTAGAAGAATTCAGATTTTTAACACGAGAGTAAACGTAAAAAGAAGGTTTTACAAGACTCACGTTAACAATATTGCAGCAGTACGCACACAATCGAAGCGCAGTAAGGATGGCTAGTGTAACTAGCAAGAATACCACGAAAGCAAGAAAAAAGAAGTACGCTATTAACTATTAACGTACCTGTCTCTTCCGAAACGAATGAGTACTGTATCTATGTGTGCGCTACCATCGAATCACGAAAGTCT
+
;<>C@CBB=>>>///<::<CCJCCC>AAB>CCCB@;@D?@ACAB@@>@B?B>::9?;==>+<8<DCCDCBB???8?ACBBBB5BC?B?CCC:CCC@BBBBCCC@@=@?BB?BBB>BBBCCCFCCCCCBBCBB@BCCC@BCCAABAC@C@C::;;CBBDCBB?BBCCCC?CC@?@@:::CFD>A992999999%9>;<@:A=>B><=>;>9BB6A<?;@@C?AABBBBB?B@BCB<BBC?BBBCBBBBACBBBAABBCB???AA9876<DAAA=A:::@@@8@000
@ATNG8:05016:06095
GATGGTAGATTACAGTGTAGTAGACCAGAAGATCAGGAACTCTAAGAAGAATTCATGATTTTTAACACGAGAGTAAACGTAAAAAGAAGGTTTTACAAGACTCACGTTAACAATATTGCAGCAGTACGCACACAATCGAAGCGCAGTAAGGATGGCTAGTGTAACTAGCAAGAATACCACGAAAGCAAGAAAAATAAGTACGCTATTAACTATTAACGTGCCTGTCTCTTCCGAAACGATGAGTACTATAGACTATCTGAGACTACCATCGAATCACGAAAGTCT
+
<;:>5:<=?@7;=DA<==>656<55.59949A@???8@40.---(--(-6063::::33333$3,3779333333;13344444$4<7<9=>>2<;;8;>=>884::6;;>>9>AC>BAAABCAAAAADCCCCD@CBAA?AAC@@@::6:=A@?;>>>:BA:><>;@B=B?==<<>828<:::2:::6:<AAB3>?8==>=>::;D;?:=>@?;@588CBD?CB874447?8;==4------6:9:;>;;;A>>>@AA=ABCCBAB=@<<<><>?BBBBB=BBB=
@ATNG8:05020:06107
GATGGTAGCAGACGTGACAGAGCGCCAGAAGATCAGGAACTCTAGAAGAATTCAGATTTTTAACACGAGAGTAAACGTAAAAAGAAGGTTTTACAAGACTCACGTTAACAATATTGCAGCAGTACGCACACAATCGAAGCGCAGTAAGGATGGCTAGTGTAACTAGCAAGAATACCACGAAAGCAAGAAAAAGAAGTACGCTATTAACTATTAACGTACCTGTCTCTTCCGAAACGAATGAGTACAGAGAGTACGATATGTCTACCATCGAATCACGAAAGTCT
+
?BCD@CBCAAACCCBBBCBBBCCCD@CCC@DCD@@@=@<@ACAAAC?CC>@=?FAAABBB3B?BBBABBACCCB6??;;;;;*;@=>>BAA9BBB?CAAABBDCC@B?BC@CCC?BBBBCCCCBBBBBBBCC@CCBB@BBBBAAAC?C@CCC@ACCCCBBB?BBCCCC?BB?AAB=AACCC>BBB???>>=.>><@?>>>?@@B=@:==??:=:=ABBB@BF@A?BB?B?BCC=BBB?AAABCAA@CCAD>AABBBAB@>998;<9=A>>><AA;;;??9?::6
@ATNG8:05023:06078
GATGGTAGCGCACACATAGATACAGTACTCATTCGTTTCGGAAGAGACAGGTACGTTAATAGTTAATAGCGTACTTCTTTTTTCTTGCTTTCGTGGTATTTCTTGCTAGTTACACTAGCCATCCTTACTGCGCTTCGATTGTGTGCGTACTGCTGCAATATTGTTAACGTGAGTCTTGTAAAAACCTTCTTTTTACGTTTTACTCTCGTGTTAAAAATCTGAATTCTTCTAGAGTTCCTGATCTTCTGGTAGAGCGTGCATATATCTAATCGAATCACGAAAAGTCT
+
DCCC@CCCCCCCBBBCCCGGCBBBCGCCCCCEA@@?B:A@<@<@<@BA?>9>DBBB<D?@?;<7<8=@@@;54/73//////#//)/899/:555495//)/7)/0<7:=9>><;;;<<8;>;<@<ACBCBD;;6;A@@<ABBBBA@@BBB@A@C;;5;@A?BC@C@CBBBBCBBB?A@@@@@,@=B=AACCD,BC;;;;.;;;;@@;;59.5555$5;;5626@>A=B@A@>>?;?=?A>?=?29:=9999>>@@@@999>>::??@9<>>>:>;:<7777&7377
@ATNG8:05026:06073
GATTAGAGAGAGCTCTCTCATCGTACTCATTCGTTTCGGAAGAGACAGGTACGTTAATAGTTAATAGCGTACTTCTTTTTCTTGCTTTCGTGGTATTCTTGCTAGTTACACTAGCCATCCTTACTGCGCTTTGATTGTGTGCGTACTGCTGCAATATTGTTAACGTGAGTCTTGTAAAACCTTCTTTTTACGTTTACTCTCGTGTTAAAAATCTGAATTCTTCTAGAGTTCCTGATCTTCTGGTGTCTGATCTGTATCACTACCATCGAATCACGAAAGTCT
+
BCC?BBCCBCBDCABBDDBCBBBBBBDC@?<?@@B>CF@CBDCCCDCC@BBBBB@C@CCDD@E@CCBBBCCAD?CBBCB3BB?BCCC>BCCC?AAB@CC799?C??>?CBCBBBB@BBB>B@DBAA@???A:BAA<@@@==>>>>@CAAA???:>>A<==:><@BBAB@@@A<@@@@@6@=@<>>AAA/AA;;<1::9///@:;>;@DDD/@===@<@=AA=@A@?;;;<A>B@AAAB:>>@=>>>???@?@AAA>>=?===A<AAAAA;>><=9991:===
@ATNG8:05031:06070
GATGGTAGTATCTGTCTACGAGAGCCAGAAGATCAGGAATCTAGAAGAATTCAGATTTTTAACACGAGAGTAAACGTAAAAGAAGGTTTACAAGATCTCACGTTAACAATATTGACAGCATGTACGCACACAATCGAAGCGCAGTAAGGATGGCTAGTGTAACTAGCAAGAATACCACGAAAGCAAGAAAAGAAGTACGCTATTAACTATTAACGTACCTGTCTCTTCTGAAACGAATGAGTACTACTCTCAGAGACACACTACCATCGAATCACGAAAGTCT
+
44:<9=>BC@@;;;;=>CCBBBBA@;@;;2:C;;9B=A;A::9>>=99.4.4;988888$3-39:<;;;<338)7;=A@A/@?6<9>>,:3<3=747BB>>@@5959842--(,,,*22*,,--74566757/5875/552299=@1838@?;A???@@@@<???;;;9=A:>8815=><=3<=<48888)58/6577>@???;?=DDBB<?;9::<<8=>>>??@<@@@@@:?BB@@@@@@>>===>AAA@B@@?BBB@@A??<?;<;A=BAA???D9AA@@
@ATNG8:05037:06072
GATGGTAGTGCGTGAGAGAGAGACCCAGAAGATCAGGAACTCTAGAAGAATTCAGATTTTTAACACGAGAGTAAACGTAAAAAGAAGGTTTTACAAGACTCACGTTAACAATATTGCAGCAGTACGCACACAATCGAAGCGCAGTAAGGATGGCTAGTGTAACTAGCAAGAATACCACGAAAGCAAGAAAAAAGAAGTACGCTATTAACTATTAACGTACCTGTCTCTTCCGAAACGAATGAGTACTGTATCTATGTGTGCGCTACCATCGAATCACGAAAGTCT
+
<:;@;B==BEEBBBBCCECCCB;;;)555.5A@BBBBC@BBCCDCC@CC?A=AB998;;;);4:<==BABBBBD=97;A=@@15;443==>4>BC@BBCCCCC::6;=AA?BDD@CBCCCBCCCCCCAAACFADCBA?AA@@?@@?9@=A;<8;DCCCCBB?BBBBCC?::49@=8<>>>>8;;;8999999%9;<9?=B<:A=612329@D6D<BAE@@=@AAAACB>A>CCE>CBB?BCCCBAABBDBBBBBBBBB@??CCB??<>>>AA=DB;;@ED>C99:
@ATNG8:05044:06096
GATGGTAGTGCGTGAGAGAGAGACCCAGAAGTATCTAGGAACTCGTGAAGAATTCAGAATTTTTAACACGAGAGTAAACGTAAAAAGAAGGTTTTACAAGACTCACGTTAACAATATTGCAGCAGTACGCACAACAATTCGAAGCGCAGTAAGGAATGGCTAGTGTAACTAGCAAGAATACCACGAAAGCAAGAAAAAGAAGTACGCTATTAACTATTAACGTACCTGTCTCTTCCGAAACGAATGAGTACTACTAGACTATCTGAGACTACCATCGAATCACGAAAGGTCT
+
::44.44449:::;9;<<666596<466A9:9/////75;5:7/4444.3:-3-////)/999';*///37787///(////;;;(//,/6<;<0;;=9>669<=@@@==:==.994.44<>;>@BB@=@<00,00*0*0=;38454::8;7<49299.9@@@A;?>4:??<=?9B=8===5888:=588=8BBBBB2@@<><>?>@>>>:=:>>?>;?;>>BCC>AA:99BC?A>???<;>?;;<>>=@=@0/00/888;;::;;;<<<;;7;833359:;99:<*0)///
@ATNG8:05001:06140
GATGGTAGTGTGTCTCTGAGAGTAGTACTCATTCGTTTCGGAAGAGACAGGTACGTTAATAGTTAATAGCGTACTTCTTTTTCTTGCTTTCGTGGTATTCTTGCTAGTTATACTAGCCATCCTTACTGCGCTTCGATTGTGTGCGTACTGCTGCAATATTGTTAACGTGAGTCTTGTAAAACCTTCTTTTTACGTTTACTCTCGTGTTAAAAATCTGAATTCTTCTAGAGTTCCTGATCTTCTGGCTCTCGTAGACAGATACTACCATCGAATCACGAAAGTCT
+
@@AA8@CA;;6?<BBABCCCCCCCCCCDCCBA>BCCC=BB@C?BBCCBBB@DCBCD@C?BDCC@C@CCCDFACBF@CCCCC3CC>@@AC=BBBB@BCE?CC@BBBCCC@CCCCBDCC?B;:7;?BBBBBBBB?BCCC?AAABBCCBCBCBBBBBB@BBB>BD@D@CCBBBBBCC?CBBBB7B>B>@@AAA0@BBCD?BCCBBBBCCC=@@@@0AABBD@D?CC@B@@@CCB@C@CECCBB?BBC@CBBBDC;;:A@@@BAA:::A?CCCCC@BAAACDD>CBCB
@ATNG8:05004:06130
GATGGTAGTGTCAGTGCGCGTCGTCCAGAAGATCAGGAACTCTAGAAGAATTCAGATTTTTAACACGAGAGTAAACGTAAAAAGAAGGTTTTACAAGACTCACGTTAACAATATTGCAGCAGTACGCACACAATCGAAGCGCAGTAAGGATGGCTAGTGTAACTAGCAAGAATACCACGAAAGCAAGAAAAAAGAAGTACGCTATTAACTATTAACGTACCTGTCTCTTCCGAAACGAATGAGTACACATCGTCGTGTCGTGCTACCATCGAATCACGAAAGTCT
+
::<=?=>B>BBAA666><@;966;;5;=>:@CBCBC>A7:;?9;4:58:9<7;;>>:;;;);69:8?@?>>>@?7;;=====,9:7:@CCC;CBB?BBB;;;B@@<@@BB?CAA>ACDDCCCCBCAAAA@DC@DBBB@CBBAAA:94;<A@C@CCABBGBB?BCEB??<?A<999>BBBBC>A?@;:99999%9>98;;=9A>:868,//:</7169>9=:?=888?>8>>BBB>BBB?BBCBBBBBBBBB?=AA??;;;>000@@=ABAAD?C@@@BBB=A988
@ATNG8:05010:06141
GATGGTAGGACGAGCGTCTGAGAGGTACTCATTCGTTTCGGAAGAGACAGGTACGTTAATAGTTAATAGCGTAACTTCTTTTTCTTGCTTTCGTGGTATTCTTGCTAGTTACACTAGCCATCCTTACTGCGCTTCGATTGTGTGCGTACTGCTGCAATATTGTTAACGTGAGTCTTGTAAAACCTTCTTTTTACGTTTACTCTCGTGTTAAAAATCTGAATTCTTCTAGAGTTCCTGATCTTCTGGTATACACACTCGCTCGCTACCATCGAATCACGAAAGTCT
+
59@<8==@@B;;6;??ABBCCCGC?@@@BB:;9;BBB<:;:;@BBBCDCE9;:?;9669D@;@7?:?9=7>00)-6055888'--(///;.9:;;6;===<@79;@?;;6:@@ABAAA<@@@>@=AAAB;;;B8;;BC9;;B@@@ABBBABCC:::?CBB?BB@C8;;BAAACCC?CCCB@7@:?:>@@@@.96@CE299C999>944.4444$4;;9:7;8@A?B@@:;9:498<<>@BB?BBB?BAAAAAA@@;;;A@AAAABB?AA?::89BCCCCC?AAAC
@ATNG8:05011:06142
GATGGTAGCGCACACATAGATACAGTACTCATTCGTTTCGGAAGAGACAGGTACGTTAATAGTTAATAGCGTACTTCTTTTTCTTGCTCTCGTGGTATTCTTGCTGGTTACACTAGCCATCCTTACTGCGCTTCGATTGTGTGCGTACTGCTGCAATATTGTTAACGTGAGTCTTGTAAAACCTTCTTTTTACGTTTACTCTCGTGTTAAAAATCTGAATTCTTCTAGAGTTCCTGATCTTCTGGTATGACTAGTGTACTACTACCATCGAATCACGAAAGTCT
+
55<=8<A==CCBBBCCCCDAAA@@AB;55<590:CCC=CC@B?@;;C=CC?<=>55458=<<A<C@BBBAA966>9<<??>+:?;::<>@BB@A=@?A<??<@::9?B?CBB997@A:8=A=B?===BA@@A==@@@<CCCDCA@@@AAA@@??@=BBB>BB?B=BBA@A@CA@=?::::-9<A<@@EFF5CCBBB<B@@;;;BAAB4;;;;*;999969;?@>B@@@A;;2;;?>?:99=B@B@AAAACDCCABA;;9CCCCBA=AAAA@?BBAABED=B@;;
@ATNG8:05015:06147
GATGGTAGTATATCGCGTCGCTATCCAGAAGATCAGGAACTCTAGAAGAATTCAGATTTTTAACACGAGAGTAAACGTAAAAAGAAGGTTTTACAAGACTCACGTTAACAATATTGCAGCAGTACGCACACAATCGAAGCGCAGTAAGGATGGCTAGTGTAACTAGCAAGAATACCACGAAAGCAAGAAAAAAGAAGTACGCTATTAACTATTAACGTACCTGTCTCTTCCGAAACGAATGAGTACATAGATATACGTATAGCTACCATCGAATCACGAAAGTCT
+
::<=:=CCDD?==;;;>=>;<A;;>155605<<;;:;@;?DC;;9C=BB@C?A@;;9AAA0A?BBABBACA8:9.9<;;::9':A?A=BBB<BDDACCCCEDDBB?B@BB@BBB=BBBABCCCCCCCCCCBB@BBBC<@?BBBBAC>C@C?@>@CCBBBBB?BCCDCC?CC@99:>??DDF>A@@;999999%9?;:>>@@@B;;7;:>>@B=B<>>B??=?BAAACB?B????8?BB?CBBCCBBBBB@@@@@???B?==>>>@@<>;;;B;;;;??AB:@?>>
@ATNG8:05017:06155
GATGGTAGTGTCATATGAGAGTGTGTACTCATTCGTTTCGGAAGAGACAGGTACGTTAATAGTTAATAGCGTACTTCTTTTTCTTGCTTTCGTGGTATTCTTGCTAGTTACACTAGCCATCCTTACTGCGCTTCGATTGTGTGCGTACTGCTGCAATATTGTTAACGTGAGTCTTGTAAAACCTTCTTTTTACGTTTACTCTCGTGTTAAAAATCTGAATTCTTCTAGAGTTCCTGATCTTCTGGCTCTCGTAGACAGATACATCGAATCACGAAAGTCT
+
>>:<8<<<BCCD>BCCEFFJBBBCE@BBCBA@=@BBC=BC?B?BCIEBBB?BA?AA?A@DAA@=A<@BAABAAAC?AAAAA2A@=@ABB<BBCB?BAA<AE?AAA@;<7<BCCCBBBACAA?A@DBCBBAAB@CBBB>BAAACEDCCAAACCC@@=@@@<@B7;6;CBBBCCCCACCBBB;B@C@;;;;;*;@@@A-00@ABAAAAB?BCCC1B999DBC@CCADCB;;;B?B>BBBBBB@BBI@CA<<;CA@ACAAACCECBBCCD@CCBABBM?DCAA
@ATNG8:05023:06156
ATGGTAGGCACTGCGCACACATCCCAGAAGATCAGGAACTCTAGAAGAATTCAGATTTTTAACACGAGAGTAAACGTAAAAAGAAGGTTTTACAAGACTCACGTTAACAATATTGCAGCAGTACGCACACAATCGAAGCGCAGTAAGGATGGCTAGTGTAACTAGCAAGAATACCACGAAAGCAAGAAAATAGAAGTACGCTATTAACTATTAAACGTACCTGTCTCTTCCGAAACGAATGAGTACGAGAGAGCACACGTGTCTACCATCGAATCACGAAAAGTCT
+
<==7;?C>A<55:9;:9995555506==:=???99:;>BBA@@??;;>9>@CB@<>EEE1@<???;;9?;<<=3;455<;<+=>:>:@>=0=6915><</0/99)445<=@AB>@ACCCAB@@@000???@;?@BB?::9@999=8>=;;917;77344<599:4447==7<<<7;=?>=5<:;42566,6<<=;@?:888::<7;7:9::-33(37833-38333772828>>377703<=>?@??>=5557@?AA@66566688/77777156<93333&3333
@ATNG8:05023:06159
GATGGTAGTAATGATAGACGACACCAGAAGATCAGGAACTCTAGAAGAATTCAGATTTTTAACACGAGAGTAAACGTAAAAAGAAGGTTTTACAAGACTCACGTTAACAATATTCAGCAGTACGCACACAATCGAAGCGCAGTAAGGATGGCTAGTGTAACTAGCAAGAATACCACGAAAGCAAGAAAAAGAAGTACGCTATTAACTATTAACGTACCTGTCTCTTCCGAAACGAATGAGTACGTGTGCGACGTGTCTCCTACCATCGAATCACGAAAGTCT
+
>@BB?BBB@A>AACCCCEC9;;DEADDC@CBBBBA?C@BBBCABB@CD?A>???88888)9:?ACCECCA:98+8@A@>@@0@C<A5;;;.<CC@ECCBCCCCC@C?BB?BCC?CAABBDDCCBBCCDBB?BBBC?BBBBBBBB>B?BAA?BBBCBBAB?CCCBBA?BD?>>?999CCD>BBB?BAAAA/AA=A=<<A@@@A=D:>>@?<@<@>BBB@BBAAABB@C@BBB>BBD@CDBBBCCCCA???A===???B??;???=AA>>><@@BCCCC>B?>>
@ATNG8:05044:06114
GATGGTAGCGCATATCAGCGCAGCCCAGAAGATCAGGAACTCTAGAAGAATTCAGATTTTTAACACGAGAGTAAACGTAAAAAGAAGGTTTTACAAGACTCACGTTAACAATATTGCAGCAGTACGCACACAATCGAAGCGCAGTAAGGATGGCTAGTGTAACTAGCAAGAATACCACGAAAGCAAGAAAAAAGAAGTACGCTATTAACTATTAACGTACCTGTCTCTTCCGAAACGAATGAGTACGATGAGAGAGCTCTCTCTACCATCGAATCACGAAAGTCT
+
CCDE@CAA@?BBBBBDCCCBBBBBC>BAB?AB@B@@>@?CB?@?@@;>>:=9=?@@@EEE1C@BBBB<;;BBCB<AA<;;;;';;:;4555&5=94;:6:AA@;;4;<@A?BBB?@ACBCDDEBBBCBBBAB=A;;;>BAA@@@CC@CABBB?BBABBBBB@BBCCCD?BB?BBB9::BCC>BBA>@@@@@>&?888=::::A@:=;?<;AA27057?@C?CBBBBBB=A=A@@9?8818<??@@@AA999>>@@@ABBBBBB>AA?>>@@A<?;??ABA;AAAA
@ATNG8:04999:06194
GATGGTAGTGCGTGAGAGAGAGACCCAGAAGATCAGGAACTCTAGAAGAATTCAGATTTTTAACACGAGAGTAAACGTAAAAAGAAGGTTTTACAAGACTCACGTTAACAATATTGCAGCAGTACGCACACAATCGAAGCGCAGTAAGGATGGCTAGTGTAACTAGCAAGAATACCACGAATGCAAGAAAAAGAAGTACGCTATTAACTATTAACGTACCTGTCTCTTCCGAAACGAATGAGTACGTGTGACGTACGTGAGCTACCATCGAATCACGAAAGTCT
+
56CD?BBCCBBBCBBBBBEDCC99:;;DJIFDDCCC@B@CCBA@AC@CC@C?BBBBBCBB3B>AA;BCCBB>>>3;<>BABA0BC>B@CED;GCCACBCBCCCDD@D?CC@CBC?CC@@AABBCCCCBBCBBAECCC=A@CCCCAB?C@BBB@BCBBCBBB>AACCCC?CD@>>>?A@@A>???B?BCCCC3BB>A:9:BAA@@<@:==BA<B=AAB@@=?A@@@AC<?;?AA<BCB?CCBBCCBBCBBBAAABCBBB>?@BBBC?A>>?B?A>@A??>8?@@>
@ATNG8:05010:06207
GATGGTAGCATCATGCATATCTCACCAGAAGATCAGGAACTCTAGAAGAATTCAGATTTTTAACACGAGAGTAAACGTAAAAAGAAGGTTTTACAAGACTCACGTTAACAATATTGCAGCAGTACGCACACAGTCGAAGCGCAGTAAGGATGGCTAGTGTAACTAGCAAGAATACCACGAAAGCAAGAAAAAGAAGTACGCTATTAACTATTAACGTACCTGTCTCTTCCGAAACGAATGAGTACTGCTCTCACTCTCGCCTACCATCGAATCACGAAAGTCT
+
:;C>AFBA@CCCBBBBCBCCCCBDD@DCC=A@DB@@>@=@@ABBCD@BB?B?BBDCBBBC3C=>?CBBBBCAAA;?A;;;;<*;;59;@@@8BBC@BCCCCDCBB@CACB?BCC?CCCDCBBBCBCCCCCCCCCCCC;::BA@@??<A?BBB?BCCCCBBB?BBBBBC@AA>ABB<??BBB=BBB@CCCCC2CC?CA@ABB@@A<@<@@BB<@;@@BCC?BBAAB??=??BBB=BCC@CBBCBBBCFEBBBBCBAA@@??<@CB=B>>>G=;;AAABD=A???
@ATNG8:05012:06206
GATGGTAGGACGAGCGTCTGAGAGGTACTCATTCTTTCGGAAGAGACAGGTACGTTAATAGTTAATAGCGTACTTCTTTTTCTTGCTTTCGTGGTATTCTTGCTAGTTACACTAGCCATCCTTACTGCGCTTCGATTGTGTGCGTACTGCTGCAATATTGTTAACGTGAGTCTTGTAAAACCTTCTTTTTACGTTTACTCTCGTGTTAAAAATCTGAATTCTTCTAGAGTTCCTGATCTTCTGGGCTGCGCTGATATGCGCTACCATCGAATCACGAAAGTCT
+
8:<?@C=B?BBCBCBBBCCCCBBB@CCCCECC@BCC=CD@D@CCECCA@?ACDCC@B@BBCC@B?CCCCCCCCC?CCCCC3AA>ABCD?CCBC?BCC?BB=??AFCC?AAABCCAA>@@A?B>BB>BA>>@<ABAA;@@>>>=>>??BBA:;:A<??@=??:>=ABAAAABBB<???CC5C=B;??BAA/AAAAB6;;=;::@@@@:>>>>/>>>>A=D<AA=AAAA;;:=B;@>@@BB8669919///==9;?@@@A===AAA<<<=@A<@@=<<?C7>;==
@ATNG8:05017:06165
GATGGTAGAGTACAGTGTAGTAGACCAGAAGATCAGGAACTCTAGAAGAATTCAGATTTTTAACACGAGAGTAAACGTAAAAAGAAGGTTTTACAAGACTCACGTTAACAATATTGCAGCAGTACGCACACAATCGAAGCGCAGTAAGGATGGCTAGTGTAACTAGCAAGAATACCACGAAAGCAAGGAAAAAGAAGTACGCTATTAACTATTAACGTACCTGTCTCTTCCGAAACGAATGAGTACTATAGACTATCTGAGACTACCATCGAATCACGAAAAGTCT
+
><<B@DBB@BBBDBBBCCCEFCCCB@BCC@CCCC@@?@?CBB::;C?AA>A?A?@??>==.==A@BBBBBBBBB=AABCCCC5CDAC@BBB9ACC?CCCCCCCCCAC@BB@CBB?BCCCCCCBBBCBBBCBB@BBCC=@???@@@A>C@D::;;BBABBBB?BDDAAA?BB?AAA?CBCCC>BA>;>39999(9@;=>>>DDA@@<@7;;AE:=:=>AAA?AB@@C8929999927=?;887BCBBBBB?@@==<ADECC@A@BAA6;777;6;>=>9999-9999
@ATNG8:05023:06189
GATGGTAGCATCATGCATATCTCACCAGAAGATCAGGAACTCTAGAAGAATTCAGATTTTTAACACGAGAGTAAACGTAAAAAGAAGGTTTTACAAGACTCACGTTAACAATATTGCAGCAGTACGCACACAATCGAAGCGCAGTAAGGATGGCTAGTGTAACTAGCAAGAATACCACGAAAGCAAGAAAAAGAAGTACGCTATTAACTATTAACGTACCTGTCTCTTCCGAAACGAATGAGTACGATGAGAGAGCTCTCTCTACCATCGAATCACGAAAGTCT
+
<>::7:===;;;?BBBCHHECBCBC@BCC@DBCB@@>@?BBCBBCG@BB?A>AB@A??==+B5<<8???@CFDC8<=;;;;;*:@5949==4>BD@@;69@B@BB@B?CC?BBB@DDCCBCDCCCCCCCCBB?BCCD>@AAA@AAC@DADAA=@ABABCCB?BBBBBB?BB?BBB589>AC;@@B?BBBBB3BC?CCBBBB?;;5:3::<=1818=A;;7;A@AABB?A8@AC>CCC?99:BBBCDC999AAAA>??>>>====:59///=9<:B>A@@8@999
@ATNG8:05026:06200
GATGAGAGAGCTCTCTCATCGTACTCATTCGTTTCGGAAGAGACAGGTACGTTAATAGTTAATAGCGTACTTCTTTTTCTTGCTTTCGTGGTATTCTTGCTAGTTACACTAGCCATCCTTACTGCGCTGCGATTGTGTGCGTACTGCTGCAATATTGTTAACGTGAGTCTTGTAAAACCTTCTTTTTACGTTTACTCTCGTGTTAAAAATCTGAATTCTTCTAGAGTTCCTGATCTTCTGGATACACTCATGTGCACCTACCATCGAATCACGAAAGTCT
+
BBCBBCDDCFBA@@AABB@@@CBBBC@?<@ABA=BC@D@BBJCCCCABBBBB@C?B?@@@B@BCBBBCBCB=99999)9<<???>8?BAA?BBA=AB9::?BAA>ABBCBBBB?B@@<@?DDDBBB@@:>???;?BBBBACCBBBCCBBBB=CAA>AB?B?CBCCCCCDE?BA@A@3A5;8;BLLL5DCBBB>BBLLEEEBBB>ABCB3BCCCD?B?@@=@@@@@AA?B@CBBB??<??C@CCBBCCCBBCBCCBBB@BCC@BBBBB?BBA@@??8@;;;
@ATNG8:05026:06206
GATGGTAGAGAGACTGTAGCGCACCCAGAAGACTCAGGAACTCTAGAAGAATTCAGATTTTTTAACATCGAGAGTAAACGTAAAAAGAAGGTTTTACAAGACTCACGTTAACAATATTGCAGCAGTACGCACACAATCGAAGCGCAGTAAGGATGGCTAGTGTAACTAGCAAGAATACCACGAAAGCAAGAAAAAAGAAGTACGCTATTAACTATTAACGTACCTGTCTCTTCCGAAAACATGAGTACGAGAGTCAGAGCAGAGCTACCATCGAATCACGAAAATTCT
+
/8::<A@?BB@@?<;;;<666;@BB=CA@<@000///7;7><A9:4><=96=537///////#/(////86678333(3733333$33,3,333&38849<;;::733,2155.7::35559@AABCECCBBBBC?CBCD=A?AABBBB>B?BAA?@AACCAAC=AAACFD?>>;?BA499BBB=A>?;::9999%8<8>888BAAAA:=:>>BB<?;?ACDD@BA?@?:93:;9:::+9?@@@BBB?@>BBCBABCBBBBBBA==>>=@>>=F:==<<::99-:39:
@ATNG8:05028:06208
GATGGTAGACATATCGTACTCTCTGTACTCATTCGTTTCGGAAGAGACAGGTACGTTAATAGTTAATAGCGTACTTCTTTTTCTTGCTTTCGTTGGTATTCTTGCTAGTTACACTAGCCATCCTTACTGCGCTTCGATTGTGTGCGTACTGCTGCAATATTGTTAACGTGAGTCTTGTAAAACCTTCTTTTTACGTTTAACTCTCGTGTTAAAAATCTGAATTCTTCTAGAGTTCCTGATCTTCTGGGCAGACTCTCACACGCCTACCATCGAATCACGAAAGTCT
+
BCBB?CCC@BBCCBBCCDDBBBDCCCBBBB@@<@DBC>A@>A@CCBAABC@CDBBB?B@CCBB?B?BA>>@>=00*/////$/=6@>:;3;/.(-3:--)/8069:>7714DB;<;CB=BBB;@<@>=<9<<<:?A<>:=AAAB===>>A??????;::::==8>:>>>>AAAAA9>=BCB2@7;7;=DGG/>>>@E6;5;=;;;;>>>8====.=;;;A:=:=A<???@===:>;===A==:=>:@2;/////<<=>>?A@<6;;<7<///:6:==@@?D:AAAD
@ATNG8:05033:06199
GATGGTAGCGCACACATAGATACAGTACTCATTCGTTTCGGAAGAGACAGGTACGTTAATAGTTAATAGCGTACTTCTTTTTCTTGCTTTCGTGGTATTCTTGCTAGTTACACTAGCCATCCTTACTGCGCTTCGATTGTGTGCGTACTGCTGCAATATTGTTAACGTGAGTCTTGTAAAACCTTCTTTTTACGTTTACTCTCGTGTTAATAATCTGAATTCTTCTAGAGTTCCTGATCTTCTGGATAGCGACGCGATATACTACCATCGAATCACGAAAGTCT
+
4:895;===>?@>>;<<A;@<=>9;;@;;<A@>@??C=@A>@5666<<>>7665558<9===?;B9@A;;;<997)//777'77*//99//4594;;;6;@9666CBC=AABBBABB>BBB>B@BBBCAA@B@ACCC@CCCCCCBBDBCCDCBBA=A@@<@C?B?BBB;;;BB@?@@@BC8B?B?BBBBB.;;;;MGGFJJABB;;;<@<@B>;;;@D?A=@@8<;BBB@A>@@C@@ABB?ACC?ABBCBBBBBA@A@BBBBBBB@CGDCB=??AABBB=BBBB
@ATNG8:05036:06209
GATGGTAGTGTCATATGAGAGTGTGTACTCATTCGTTTCGGAAGAGACAGGTACGTTAATAGTTAATAGCGTACTTCTTTTTCTTGCTTTCGTGGTATTCTTGCTAGTTACACTAGCCATCCTTACTGCGCTTCGATTGTGTGCGTACTGCTGCAATATTGTTAACGTGAGTCTTGTAAAACCTTCTTTTTACGTTTACTCTCGTGTTAAAAATCTGAATTCTTCTAGAGTTCCTGATCTTCTGGGTCTCTCTCTCACGCACTACCATCGAATCACGAAAGTCT
+
9:CC:CBDDBB@CBBBDCCCCCCCCBBBBCCB?BACC?CC?B?CCCCDEC@CFDDC@C@BDBB?C@BBBDCCCAA=@>>>>,?>9@@A@;@G@A?ACD?CB?CABCBCAFGCCC;;;ACCD@C?CFCECBBB?BCBC@CBBBCBAACBAABAAAB?BDD@CC@C@CCBBBBBBD@CCDDD;B?B=;;;;:*:CCDG>EBBBCCBAA@5;;;;*;AABB@CGMLABBBCBBA>B?BABCBB@BCCF>CBCCCCBCCBBBBBBBBBC@BBCBA?BCAABCE?@A@B
@ATNG8:05040:06175
GATGGTAGCAGACGTGACAGAGCGCCAGAAGATCAGGAACTCTAGAAGAATTCAGATTTTTAACACGAGAGTAAACGTAAAAAGAAGGTTTTACAAGACTCACGTTAACAATATTGCAGCAGTACGCACACAATCGAAGCGCAGTAAGGATGGCTAGTGTAACTAGCAAGAATACCACGAAAGCAAGAAAAAAGAAGTACGCTATTAACTATTAACGTACCTGTCTCTTCCGAAACGAATGAGTACAGAGAGTACGATATGTCTACCATCGAATCACGAAAGTCT
+
@BCC@BBBBCDCCCCCBCBGDCCCCACCCACCC@AAAC?BAC;;:A?BB?A?AA???BBB3B?BBBBBBAA:::2:@ABB@@1@A=@2;;;7;CEACAABDCEBB?B@CC@CCC@CCCACCFBBBADCCBBC@AC:::;BBBCDDB@B@C@@=@CBBBBBB?BBBBBB?BB?BB@=@@<<<78AB>BADDDA'CC?A>>=A???A=C:>=>>9=8<>B??<?A?@?AA;?<?AA;BBB?BAAABBCCCCAA@BBBAA@AA99996706>>?>=@@@????9?=;;
@ATNG8:04998:06243
GATGGTAGGACGAGCGTCTGAGAGGTACTCAATTCGTTTCGGAAGAGACAGGTACGTTAATAGTTAATAGCGTACTTCTTTTTCTTGCTTTCGTGGTATTCTTGCTAGTTACACTAGCCATCCTTACTGCGCTTCGATTGTGTGCGTACTGCTGCAATATTGTTAACGTGAGTCTTGTAAAACCTTCTTTTTACGTTTACTCTCGTGTTAAAAATCTGAATTCTTCTAGAGTTCCTGATCTTCTGGATATGAGTGACTCGTGCTACCATCGAATCACGAAAGTCT
+
45<=8<>:5>::@ABBBBBBBBBD@A@@BBD@C@C@@@;@A>B?BBBCCDC@DCDCC@CACFBB@CADCCCBBB@@=BABBB5BB?BBBB=B@AA@CBB?BB9;;BDDJ@BCCCCDBB@CCE>@?ABBBBBAB@DBCB?CAA@DCCCBBBBBBCCC?BBC@CC?C?BCBCBCCCC@DCCCC9AAEADCEDH5CCBBB>ABCBCCCAA@@EDHE5BCA@CAD@@A>@@BBABA@C?CBCCDF?@?BADGCCCDCCCBCCCC;;;AAA=ABAAB?A@@?;;;6;ABC
@ATNG8:05002:06237
GATGTGCTCTGCTCTGACTCTCGTACTCATTCGTTTCGGAAGAGACAGGTACGTTAATAGTTAATAGCGTACTTCTTTTTCTTGCTTTCGTGGTATTCTTGCTAGTTACACTAGCCATCCTTACTGCGCTTCGATTGTGTGCGTACTGCTGCAATATTGTTAACGTGAGTCTTGTAAAACCTTCTTTTTACGTTTACTCTCGTGTTAAAAATCTGAATTCTTCTAGAGTTCCTGATCTTCTGGCGCGTATGTATGTCGCCTACCATCGAATCACGAAAGTCT
+
ECCCBCB@;@BB@@@DHCCCCCCBBBBC;;4<@@@8@@5;6;AABBBB?ACA?;6;8=@>B?CAA@@B>0//:6;<=;;*//)444909955.59949:.45:@@B?BBDBBCCB?BBA?A>BBBBBCCC@CCAB?B@@@CBBBBBB@AAEFC?BAA@CB?C=@@C;<;CCD?CAAAA7??D=@@BBB.;;CCI?DBBBAAA:99.9999'9=<=><??CD?BB@@@>A;@9@>????=>?B?CCC@BABBBB@@@CAC?BBB@A:;:C=AABBDDD>DBBB
@ATNG8:05006:06215
GATGTAGAGAGACTGTAGCGCACCAGAAGATCAGGAACTCTAGAAGAATTCAGATTTTTAACACGAGAGTAAACGTAAAAAGAAGGTTTTACAAGACTCACGTTAACAATATTGCAGCAGTACGCACACAATCGAAGCGCAGTAAGGATGGCTAGTGTAACTAGCAAGAATACCACGAAAGCAAGAAAAAGAAGTACGCTATTAACTATTAACGTACCTGTCTCTTCCGAAACGAATGAGTACTGCGTCTCACTCTCGCCTACCATCGAATCACGAAAGTCT
+
>>ABBCCCCCBBBBDDDCCCCCCACCC@DCBBBC?C@CCCCCBB?BB?B@BBBBCBBB2A>BBBBBCBBBBC>CA;;;;;*;;59=@@C9CCC@CBBCBBCBC?C@AA>@BB?CBBBBBBBBBBBBCBCC@CBCB?BBBBBCBB>B>A@@=@BBBBCDD?CCBBAB?BB?BBB>@???@:@BB?CCCCC3CA;??===>>>A<?<??@@:=:=BBCC=@????AB>C@DCC>BBB@BAAABBBBBBBBBBBAAABBBBC@B@A>AA@AA@CCCB???9==<<
@ATNG8:05006:06223
GATGGTAGCGCACACATAGATCAGTACTCATTCGTTTCGGAAGAGACAGGTACGTTAATAGTTAATAGCGTACTTCTTTTTCTTGCTTTCTGTGGTATTCTTGCTAGTTACACTAGCCATCCTTACTGCGCTTCGATTGTGTGCGTACTGCTGCAATATTGTTAACGTGAGTCTTGTAGAACCTTCTTTTTACGTTTACTCTCGTGTTAAAAATCTGAATTCTTCTAGAGTTCCTGATCTTCTGGTAGAGCGTGCATATATCTACCATCGAATCACGAAAGTCT
+
44:;5<666>>D@DDDDA<<>;;;====ACC?CBBF>DD??:?@>?@;;7;=A?@8@=A@@@;:7<=:?9:;@A=:;:::'9@=A?@?<000<<6:7;5;:4333:?A@BAABBBCD@CBB@B?BBCE@@AE@AAAB?BBBBB@@ACCBBBCCDC@CCD@CC@C@AAABCBB@@<@@BCB>B4;499>>?,?@B@B:BBBAABA?:949@@@0@;>>B=@=9;69@A??@@?A???@@;;6:@A?EBCBBBA@?@B@?@CBBB@@<@@??C?CBC@A@G?AAAC
@ATNG8:05007:06213
GATGGTAGCTATACGTTATATCTATGTACTCATTCGTTTCGGAAGAGACAGGTACGTTAATAGTTAATAGCGTACTTCTTTTTCTTGCTTTCGTGGTATTCTTGCTAGTTACACTAGCCATCCTTACTGCGCTTCGATTGTGTGCGTACTGCTGCAATATTGTTAACGTGAGTCTTGTAAACCTTCTTTTTACGTTTAACTCTCGTGTTTAAAAATCTTGAATTCTCTAGAGGTTCCTGATCTTCTGGACAGAGTGCTGCAGATACTACCATCGGAATCACGAAAGTCAT
+
C@;905=:8999;;//)//779666;>==?A<A@CBAB0;;5;;@>;>===<;;;<<7:5::<<8<9<A;9:?>7:6/////$//3666:7;@?A;9899>?6;7739849=333333688527165;...5=6<?6737@AA@@???A886777<5<99122,25:::;8877648778054:46////'/9999)/)/68898;888)8:::)79:25=49////333--(-06(--5777175;366;?555///559;;99777606---)-477A999<0/..35
@ATNG8:05014:06216
GATGGTAGTGTCAGTGCGCGTCGTCCAGAAGATCAGGAACTCTAGAAGAATTCAGATTTTTAACACGAGAGTAAACGTAAAAAGAAGGTTCTACAAGACTCACGTTAACAATATTGCAGCAGTACGCACACAATCGAAGCGCAGTAAGGATGGCTAGTGTAACTAGCAAGAATACCACGAAAGCAAGAAAAAAGAAGTACGCTATTAACTATTAACGTACCTGTCTCTTCCGAAACGATTGAGTACTATAGACTATCTGAGACTACCATCGAATCACGAAAGTCT
+
:;CC@CCCBBBCBCBBBCCCCCCCCACCE@CCAAAC@B@CCDAABD@BB?B@CA???@@@.@?CCBBBBAB?>=7;<?@@@@0@I@D@B@BECDD@DCAAADDDC@CABA?ABB>BBBC;;;BCCBBBCCCC@CCCC?AACCBBBB?C?CBB@BBBBBBCB?AAA@CB?CC@AAA>A@A@C:@>>8<<<<=='=><A;:;@@AA@<@=AA>><><??BCC?BBBCCDF?@:@<<8>000<;;;CBBBBBCCAAADCCCCBBBCFED?C???D?BBCBBBB=BBBB
@ATNG8:05014:06246
GATGGTAGAGTACAGTGTAGTAGACCAGAAGATCAGGAACTCTAGAAGAATTCAGATTTTTTAACACGAGAGTAAACGTAAAAAAGAAGGTTTTTACAAGACTCACGTTAACAATATTGCAGCAGTACGCACACAATCGAAGCGCAGTAAGGATGGCTGTGTAACTAGCAAGAATACCACGAAAGCAAGAAAAAAGAAGTACGCTATTAACTATTAACGTACCTGTCTCTTCCGAAACGAATGAGTACTGTATCTATGTGTGCGCTACCATCGAATCACGAAAGTCT
+
>>CC@CBBBCCCCCCCCCCCCCBEB?BCCABBBBBB?B@BBCCCCB>AA?C@?=>888888%8<ACCACCBCBB?6@B;;;;;;%:@=>59999$5<<9>?==CC?@@?A@BB@B;;6;BCBBCGCCCBCCAA??;?B??<@A@@@@::9;@BBB?;;;BCCC@CDBBBB?CC?:::4:9ABB;>??;9:999:%:>;9;5:;>@@><@888AA2;7;8?=?;??::9AB@C@BBB>BEC?CCCBBBCCBB?@?CAAA@?>>>BA:;;<?@?@@=@>;;?@@9@999
@ATNG8:05016:06234
GATGGTAGAGTATCATGTGTATCTCCAGAAGATAGGAACTCTAGAAGAATTTCAGATTTTTAACACGAGAGTAAACGTAAAAAGAAGGTTTTACAGTACTCACGTTAACAATATTGCAGCAGTACGCACACAATCGAAGCGCAGTAAGGATGGCTAGTGTAACTAGCAAGAATACCACGAAGCAAGAAAAAAGAGTTACGCTATTAACTATTAACGTACCTGTCTCTTCCGAAACGAATGAGTACGTGTGACGTACGTGAGCTACCATCGAATCACGAAAGTCT
+
;9;9;<;9:;<555;;;;<;?955;5;<<8=544439.54<<<55.59.55)555/////$/)//////7799<)5566==>+>?:<8888+7-----778:;:92823719@?:=?0/0?:=@AAB?655@;@@@@;??@@?>@A<A=A;<4:??@@A<B9BBB::>>BB?BBC7<<8847==6......%.---(-68878726.3...383..6=?:=>B;;;;9=258?9;;=388:7;88888;;><;==777<7734;;68=88;6377;<;A9B>>>
@ATNG8:05021:06257
GATGGTAGCTCTGCTCTGACTCTCGTACTCATTCGTTTCGGAAGAGACAGGTACGTTAATAGTTAATAGCGTACTTCTTTTTTCTTGCTTTCGTGGTATTCTTGCTAGTTACACTAGCCATCCTTACTGCGCTTCGATTGTGTGCGTACTGCTGCAATATTGTTAACGTGAGTCTTGTAAAACCTTCTTTTTACGTTTACTCTCGTGTTAAAAATCTGAATTCTTCTAGAGTTCCTGATCTTCTGGATACACTCATGTGCACCTACCATCGAATCACGAAAGTCT
+
CBBB@BBAA;=BCCCDCCEEIECCCA@@EDBB?B;<;6:?<A<BBBBDDD@CCCCC@C8;9;>:?=B@ABCCCBE>;;;;;;%<@=>ABC=BBCB8;9A><C@;;:B:;8;CCCCCCC@BCC>A?CCFDEFBC@BCBB?BBBAA@@@CBBACCC@@>@BB?BC?B@DBCBCCJCC@BAA?@3A9A;AABBB,AB;;;89ACBBCDCBC@DCEC5BBBAB@C@DC@IBBB:<;@C@DBBBAA?ACCACDDBCBBBBBBBBDCC?BCC@CA@@C@CBBCDEH>CCCB
@ATNG8:05027:06250
GATGGTAGCTCACGTACGTCACACGTACTCATTCGTTTCGGAAGAGACAGGTACGTTAATAGTTAATAGCGTACTTCTTTTTCTTGCTTTCTGTGGTATTCTTGCTAGTTTACACTAGCCATCCTTACTGCGCTTCGATTGTGTGCGTACTGCTGCAATATTGTTAACGTGAGTCTTGTAAAACCTTCTTTTTACGTTTAACTCTCGTGTTAAAAATCTTGAATTCTTCTAGAGTTCCTGATCTTCTGGCTCTCGTAGACAGATACTACCATCGAATCACGAAAGTCT
+
9:BB:BCCC?;;666>;;@BBBBCCFCCCBBB?BBBB;BC?A=A@@B@BA=BB?@A?B:;<BD@G@@@@CB@?::8;?===+:?;:88818::AC9?7929A====<999,6==:::8816A@:?=;887;77:477>@6:;AAA;<;>=B@@?<;<+///6;@6<6?@???AAAA88:???/>:?38/@@@,==;<<+/+/777;:=>>5;;::*::;5:?;><@@<@@@@@@A<A:>>?>@A;=>>;??;;;=@@??>@AAABB;;;5;;;;;5;CDD;;;6;===
@ATNG8:05032:06212
GATGGTAGTGATACAGATCAGACACCAGAAGATCAGGAACTCTAGAAGAATTCAGATTTTTAACACGAGAGTAAAGTAAAAAGAAGGTTTTACAAGACTCACGTTAACAATATTGCAGCAGTACGCACACAATCGAAGCGCAGTAAGGATGGCTAGTGTAACTAGCAAGAATACCACGAAAGCAAGAAAAAGAAGTACGCTATTAACTATTAACGTACCTGTCCCTTCCGAAACGAATGAGTACTATGAGATCTCGTGTGCTACATCGAATCACGAAAGTCT
+
A<AB?BCFBBAAABBDDAAA;96;;9<=B@BA@A@@7;7:@?AABB?BB@B?AA994;;;)??=>=BCDBBB@B8998899'991748?=1=@B>AAA@=>A8837;@@<@@B=A@><<8::?@>>>@@@@<>>>B=@>@=::8@=A=B<<:=B@@@@@@;?><><>9>C;A==9<<<??7?872:=<==/=?<=>>?AA?>>;>:::98,/,/><8=:=AACB:B:>:>@A9AAA<@@@@>>>?@@@???@@====@@>>>@@@@>>=<AAA===C7?A>=
@ATNG8:05033:06230
GATGGTAGGAGACACGTCGCACACGTACTCATTCGTTTCGGAAGAGACATGTACGTTAATAGTTAATAGCGTACTTCTTTTTCTTGCTTTCGTGGTATTCTTGCTATTACACTAGCCATCCTTACTGCGCTTCGATTGTGTGCGTACTGCTGCAATATTGTTAACGTGAGTCTTGTAAAACCTTCTTTTTACGTTTACTCTCGTGTTAAAAATCTGAATTCTTCTAGAGTTCCTGATCTTCTGGTATACACACCGCTCGCTACCATCGAATCACGAAAGTCT
+
CBCC@CCC@BCCBBBBB;:;BCBCBCCFCBAB?ACCF>CC@C966=?>BABABABB>A<@?>><?@CEDCCDBBB@CDDDF5DD@CBBE<ABAA>ABB?CCBCCCCB@BDCCCCCB@BBC?A?AAAABBBB@BBBB?BBCBBBBDCCCCCA@@C@CCC@CC@C@CDBBBCCCC@BCCCC;C@C?CCDDD2BAAAD=BCCCCCCCCC@CCCC5A@@BDAB@BC@BCCDCCC@C@BAAA@@?ABFACBBBCCCCD@@@@CBCCBB@BBBBB@BBCBCCC>C9:9
@ATNG8:05035:06225
GATGGTAGTATCTGCACACTCTGTCCAGAAGATCAGGAACTCTAGAAGAATTCAGATTTTTAACACGAGAGTAAACGTAAAAAGAAGGTTTTACAAGACTCACGTTTAACAATATTGCAGCAGTACGCACACAATCGAAGCGCAGTAAGGATGGCTAGTGTAACTAGCAAGAATACCACGAAAGCAAGAAAAAAGAAGTACGCTATTAACTATTAACGTACCTGTCTCTTCCGAAACGAATGAGTACACATCGTCGTGTCGTGCTACCATCGAATCACGAAAAGTCT
+
:<<=7<<=;:;><;;<?>BBBA;;<8<>D@CCCCBB>A:>>?:::@2557;9;<@?;CC>+=8;::855;<999/3344444$4<49.555&5:<9>??>=>:9;;0;>CA@B;;86>CC@CCABBCCCC;;;7;AAA?BBAABA@@=A>C@@>AHEDDCCC@AA@?AB<?>?@A@<@@CCC9@@?;;;@@@@'=9;///5359?>:<85579,5,27>>=9855===B@B@BBB=A<<7333;;<<<=<<?>8<>B>>>>//0=@@=B@??C?A>><:999(7833
@ATNG8:05036:06241
GATGGTAGCATCATGCATATCTCACCAGAAGATCAGGAACTCTAGAAGAATTCAGATTTTTAACACGAGAGTAAACGTAAAAAGAAGGTTTTACAAGACTCACGTTAACAATATTGCAGCAGTACGCACACAATCGAAGCGCAGTAAGGATGGCTAGTGTAACTAGCAAGAATACCACGAAAGCAAGAAAAAAGAAGTACGCTATTAACTATTAAACGTACCTGTCTCTTCCGAAACGAATGAGTACTATGTAGAGCTCTATACTACCATCGAATCACGAAAGTCT
+
<BCG?BBCBBDDCBBBCCBDCCCCC@BBB?BA@@;;298@@B@@?E@CC?B???@@AAAA2A<@@@00/?@@@@8=>;9999'4C?C@CCC;CDE?BCCCBBB;;5;?AA=@FE@CCBABBCCCCCCBBCCC?B@A@?AAAA@@?B>A=A::7;AAADCBB@BBCAAB?BC@CCC58899927;;9?CCDCC)BB?BB@BB;BBA=A6:7>=/89-8@B@?>?BBBBBC?B?BCH>AAA?CBBAAACCCDDBB>>>?===??A@@@@=BB@@@<>>>>BCC>C:::
@ATNG8:05037:06210
GATGGTAGACATATCGTACTCTCTGTACTCATTCGTTTCGGAAGAGGCAGGTACGTTAATAGTTAATAGCGTACTTCTTTTTCTTGCTTTCGTGGCATTCTTGCTAGTTACACTAGCCATCCTTACTGCGCTTCGATTGTGTGCGTACTGCTGCAATATTGTTAACGTGAGTCTTGTAAAAACCTTCTTTTTACGTTTACTCTCGTGTTAAAAAATCTGAATTCTTCTAGAGTTCCTGATCTTCTGGCGCGTATGTATGTCGCCTACCATCGAATCACGAAAGTCT
+
BBCB@DCBABBBBBBCCCCCCCCCBBBBCCCC@CCCC>BB@B@C??=ACC=CBBAA?A>AB::8:>AABBBBABA?BBCBC2A@;=933,3:9;6=3327@49:?A@A?BCB@@@>>:><A;A;AA?>=::;>DAAA;@@@@@@@A@???@@>>>=A>><>?<?<@@A>>>@??:=89888(8:>988888(8<:::17;===@>>==1/////%////805/7>9;>=A@9>4>4?>?A@@7:;=6:;>>A@AA>>>@@AAA:88938///707366;;;2;=:=
@ATNG8:05039:06250
GATGGTAGGACGAGCGTCTGAGAGGTACTCATTCGTTTCGGAAGAGACAGGTACGTTAATAGTTAATAGCGTACTTCTTTTTCTTGCTTTCGTGGTATTCTTGCTAGTTACACTAGCCATCCTTACTGCGCTTCGATTGTGTGCGTACTGCTGCAATATTGTTAATGTGAGTCTTGTAAAACCTTCTTTTTACGTTTACTCTCGTGTTAAAAATCTGAATTCTTCTAGAGTTCCTGATCTTCTGGCGCGTATGTATGTCGCCTACCATCGAATCACGAAAGTCT
+
66>>:>A?=@ABA;;;CBBACBBB@CBBBDBB?B???:?C?B?BCCBBCC@CCCCC@C?BBBB@G?DDDCCCCB@;999::*:B<@;;;6;AA@=ACC?CG;;;BCCF?BBAABBBD>@@C@C@CBBAB???<@?AB?CBBBCBBBCCDCCBBBC?BBC?CC?C?CCCCCCCCG@C@@@@9@?C?BCCCC3CDBBB<ACC:;:B???@BBAB+<>??B:C8??6@CBC777>B7BBBBCC;88A;@@@;;;>>>E==<AAA:=?A=A677?<@<=>@?>8@9::
@ATNG8:05045:06253
GATGGTAGAGTACAGTGTAGTAGACCAGAAGATCAGGAACTCTAGAAGAATTCAGATTTTTAACACGAGAGTAAACGTAAAAAGAAGGTTTTACAAGACTCACGTTAACAATATTGCAGCAGTACGCACACAATCGAAGCGCAGTAAGGATGGCTAGTGTAACTAGCAAGAATACCACGAAAGCAAGAAAAAGAAGTACGCTATTAACTATTAACGTACCTGTCTCTTCCGAAACGAATGAGTACACACTCTCATATGACACTACCATCGAATCACGAAAGTCT
+
56AA;?CCCCCCCBBBBCBCCCCBB@BCC@BBBBBB@B@BBCCCCC?BB?B?A@?89999)9?@ACABBCC:9929AACBCC5CCBC@CCC<CCC@CBCCCBCAA>B@BB@CCC?CCAABBCCCDCCCCCCC@DBBB?BBBAAB?><@@B@A?ABBCBAA@?BBBCDC@BB@?>?=AA???8>AB?CCCCC3CC?A===A@@?@7:7;;AA7;7:AB??=?A@@AAA>B?BEF>EBB?BBBEDDBBBBC;;;???AAC??>BCBB?CBBBB@CBAABAA<AA?@
@ATNG8:05046:06219
GATGGTAGAGAGAGCTCTCTCATCGTACTCATTCGTTTCGGAAGAGACAGGTACGTTAATAGTTAATAGCGTACTTCTTTTTCTTGCTTTCGTGGTATTCTTGCTAGTTACACTAGCCATCCTTACTGCGCTTCGATTGTGTGCGTACTGCTGCAATATTGTTAACGTGAGTCTTGTAAAACCTTCTTTTTACGTTTACTCTCGTGTTAAAAATCTGAATTCTTCTAGAGTTCCTGATCTTCTGGGCAGACTCTGCACACGCCTACCATCGAATCACGAAAAGTCT
+
@@BB?C;:6=595B@696>CC>CCBB=AABCC?CCCC>CCAC@:9;CC@@=@?ABB?B@CDCC?B>;?ACD::5:78==??.836;;=?3??<<9???9<A<>9:77;68>99??AA>AB?<B;===???>>;>A@@=@@??@@==>@@???@==4;::5;;5;<@@@@@@@??;?AAEE5A08186767)7:===-------996:38877)8565=.6/5@;>>@@A??;?6::>?@@7;;CE9>=>776:///98;@>;0---06---95988:::::-:::;
@ATNG8:05047:06232
GATGGTAGCGCACACATAGATACAGTACTCATTCGTTTCGGAAGAGACAGGTACGTTAATAGTTAATAGCGTAACTTCTTTTTCTTTGCTTTCGTGGTATTCTTGCTAGTTACACTAGCCATCCTTACTGCGCTTCGATTGTGTGCGTACTGCTGCAATATTGTTAACGTGAGTCTTGTAAAAACCTTCTTTTTACGTTTACTCTCGTGTTAAAAATCTGAATTCTTCTAGAGTTCCTGATCTTCTGGACGACGCGCACTGACACTACCATCGAATCACGAAAGTCT
+
ACBC;>CC@A@CCCCCCCCCCCBB;;:CBB@@8@;;;4:@8@8=BBA;A@8@B@;9458<;5<8;?C@@@;95.4;6<<<<;'444(444=4<<>>:><;6;=15566=A@CBA@@BCC<@@@:>:>@:9;?992:>??;@C@@AA@@<<<:;;<??@?@?>@C?C?CC;9:@@==9=55559$97@655555$55;;A4<6666;;;;=8====*<<=55.5499640//0/7)/)/8:<<<.559.55<9;?@955;>;<<;;>>>:@AAAB?BBCCCCC=C;;;
@ATNG8:05001:06294
GATGGTAGCTCGCTGATGATATCTCCAAAGATCAGGAACTCTAGAAGAATTCAGATTTTTAACACGAGAGTAAACGTAAAAAGAAGGTTTTACAAGACTCACGTTAACAATATTGCAGCAGTACGCACACAATCGAAGCGCAGTAAGGATGGCTAGTGTAACTAGCAAGAATACCACGAAAGCAAGAAAAAAGAAGTACGCTATTAACTATTAACGTACCTGTCTCTTCCGAAACGAATGAGTACGAGAGAGCACACGTGTCTACCATCGAATCACGAAAGTCT
+
>>BB?B;@;====BBCCBBBBCCCB>BC>;::B@>;@;::4AA@@<?B;?<@CCCCCCC3B>AACCBBBBBBD=BBACCCC2BB<?;?BA5???;?A??>??<<:=<?@=?AA:=;;;:>>=@;;:A?@8858BBB=???<<=>=8=:=<@=AB@BAABB=AA>>BC?>?<?CC=@@99929>>;>@@@@@'=999BA?==>@>:;:9===.81877;=8=>?==>A;?;?>>7;???BBBBBBBBBBBB??>>>>=@@@AAAAA;>666C=B@@@AAA:A===
@ATNG8:05016:06309
GATGGTAGTGTCATATGAGAGTGTGTACTCATTCGTTTCGGAAGAGACAGGTACGTTAATAGTTAATAGCGTACTTCTTTTTCTTGCTTTCGTGGTATTCTTGCTAGTTACACTAGCCATCCTTACTGCGCTTCGATTGTGTGCGTACTGCTGCAATATTGTTAACGTGAGTCTTGTAAAACCTTCTTTTTACGTTTACTCTCGTGTTAAAAATCTGAATTCTTCTAGAGTTCCTGATCTTCTGGGATGTGTGCGCAGTGCCTACCATCGAATCACGAAAGTCT
+
?@DD@CCCCCBAACBCCCCCCECDDCBBBCBC?CCCD=BC@D@BCCCBBC@ECCCC@F?CBCD@CACDCBBBBFC?BBCBB3BC>BACC>BDAA?ACKALG@BBACCD@CCCDCCCC?CCC?C?CCCCCCBB?BCBC?@ADDDCCCBBCDDBBBD?CCC@CC?C@CCBCCDBCC@BAAAA7@;@;;;:;:*;CABB=BBBBCGICDC@CCBB3BBBBCACACD@BBCCCCD@C@BBBCCC@BBCC>DABABCCCDAABBBF@DCC>BBBBB?BBCDFCC>DBAA
@ATNG8:05020:06263
GATGGTATAGTACAGTGTAGTAGACCAGAAGATCAGGAACTCTAGAAGAATTCAGATTTTTAACACGAGAGTAAACGTAAAAAGAAGGTTTTACAAGACTCACGTTAACAATATTGCAGCAGTACGCACACAATCGAAGCGCAGTAAGGATGGCTAGTGTAACTAGCAAGAATACCACGAAAGCAAGAAAAAAGAAGTACGCTATTAACTATTAACGTACCTGTCTCTTCCGAAACGAATGAGTACTACTCTCAGAGACACACTACCATCGAATCACGAAAGTCT
+
<<=B@BBCBBCBCBB966@@CBCCC?BAA;;@<=>?7;7;AA@AAA@BA>A?:::=<>;=.8037B;@?B=A?@:@?@@AAA,=@;A9AAA3ABB@CDBBBDCA@=@>BC?@@@@BBBCCCCCCCCGDDBBB?AAAA=?@BBCA??=@@BAA>A???ABBB@BCBB?;7::5/0/9;<<?@:<<>;99::::%9:99=8?;:???<@888BD2;5;;@::6:@:::BB?C????:>?C?BBBBBD@?;BCDCDCBA<<=<999A;859///71777;???9?BBB
@ATNG8:05023:06285
GATGGTAGCAGACGTGACAGAGCGCCAGAAGATCAGGAACTCTAGAAGAATTCAGATTTTTAACACGAGAGTAAACGTAAAAAGAAGTTTTTACAAGACTCACGTTAACAATATTGCAGCAGTACGCACACAATCGAAGCGCAGTAAGGATGGCTAGTGTAACTAGCAAGAATACCACGAAAAGCAAGAAAAAAGAAGTACGCTATTAACTATTAACGTACCTGTCTCTTCCGAAACGAATGAGTACAGAGAGTACGATATGTCTACCATCGAATCACGAAAGTCT
+
CCCC?CCCCBCCBBBBBBBCDCCCC@@@AADCCAAA@D?CBBBAAB@CF>?=?CCBBBBB3B?DAABBBBA><;3<>;;;;;*;C@BCCCC5CJJDBBBBCCCCB?C@CC?B@@>BCCBCBEECCCCCCDBB?BB@@=@ABBBCAA>C@DBC?BCCCBCCC?DBBBCC@BB????>A>8999*99939?DDKG)BA>;928>>???=@;>>CD:?<?CA@?=?BAAABB?B@BCC>BBB>AADCCCBBBBBB?BBBBBCBB><<9985;;ABC<AA>>>?@8?===
@ATNG8:05026:06281
GATGGTAGCACGAGTCACTCATATCCAGAAGATCAGGAACTCTAGAAGAATTCAGATTTTTAACACGAGAGTAAACGTAAAAAGAAGGTTTTACAAGACTCACGTTAACAATATTGCAGCAGTACGCACACAATCGAAGCGCAGTAAGGATGGCTAGTGTAACTAGCAAGAATACCACGGAAGCAAGAAAAAGAAGTACGCTATTAACTATTAACGTACCTGTCTCTTCCGAAACGAATGAGTACATGAGATCTCGTGTGCATCGAATCACGAAAAGTCT
+
BBDD@DCBCB@@;=CCDCBCC=B==7;??7;ABB;;99;A@BBBBB?@=<@8>>>9:994$48<<:?;=B==BA5;8;;;;;*;B>@5999&6@>>@BABCCCDD?C@AA?A@@<@CBBDCCCBBBBBCBCH@DCCA?ABBBAAAD=A>ABC?CCCCBBAA?BCGB@A>AA?AA@:>=C>C477;589999(9@<776>>=>7616;<;<@5:27=B==9==777770748<=5=8858<<=AABCCBBBBBBCDCA@???@?@;;7:<<<8888)9<88
@ATNG8:05026:06284
GATGGTAGTGCGTGAGAGAGAGACCCAGAAGATCAGGAACTCTAGAAGAATTCAGATTTTTAACACGAGAGTAAACGTAAAAAGAAGGTTTTACAAGACTCACGTTAACAATATTGCAGCAGTACGCACATAATCGAAGCGCAGTAAGGATGGCTAGTGTAACTAGCAAGAATACCACGAAAGCAAGAAAAAAGAAGTACGCTATTAACTATTAACGTACCTGTCTCTTCCGAAACGATGAGTACGAGAGAGCACACGTGTCTACCATCGAATCACGAAAGTCT
+
BCDD@CBC@@@A<=BBBBCBBC;<;)595.6CCCBB@B?BBBBC:::;C@B@DCCBBBAA+<?BBB@??AAAAA=AAABCCC5DC?B>BDC;CHH@CCCCBBA;;7;>AB?BBB@DCDCC;;;CBBBBB@@A<@BCC?AAA@AA??<A?CBB@CECCCBCB=@@CECC???9=9927;777.39;4337777$3=87338;87;=<A:==@@:<8<<@@?;@A@???B@B?CDD>C@@ABAB:::BBAAB???BBBABBCB>@A@=B@?;;7;BFBBBC>CBFC
@ATNG8:05026:06296
GATGGTAGTCTCAGATAGTCTATAGTACTCATTCGTTTCGGAAGAGACAGGTACGTTAATAGTTAATAGCGTACTTCTTTTTCTTGCTTTCGTGGTATTCTTGCTAGTTACACTAGCCATCCTTACTGCGCTTCGATTGTGTGCGTACTGCTGCAATATTGTTAACGTGAGTCTTGTAAAACCTTCTTTTTACGTTTACTCTCGTGTTAAAAATCTGAATTCTTCTAGAGTTCCTGATCTTCTGGAGATATCATCAGCGAGCTACCATCGAATCACGAAAGTCT
+
A@@@;E?CAABBCCFBBBBBCDCBCC@AABAA=@BBB>BC@C@DECBBBC@CCCA@=@?ABBC@D?CBCCCCCCC=@@EED3AA=@?AA<ABBB@BED@HE@CCBAAC@BBBBBCCC@CCC?C?CBBCCBAA<@@AA?CBBBCCCBBAAACCCCC@@@@ADE@B@BBCCBCCCC@CCCJJ<CAB?A@BBA0BBA@@;AACBBBCCCC<@@@@0@BBBD@C?CC@BBBDBBB@C????BBB@BACACCBBBCCBCBBCCCA@@FBB>ACCAB?B??@BBB=C@AA
@ATNG8:05027:06276
GATGGTAGCAGACGTGACAGAGCGCCAGAAGATCAGGAACTCTAGAAGAATTCAGATTTTTAACACGAGAGTAAACGTAAAAAGAAGGTTTTACAAGACTCACGTTAACAATATTGCAGCAGTACGCACACAATCGAAGCGCAGTAAGGATGGCTAGTGTAACTAGCAAGAATACCACGAAAGCAAGAAAAAAGAAGTACGCTATTAACTATTAAACGTACCTGTCTCTTCCGAAACGAATGAGTACAGAGAGTACGATATGTCTACCATCGAATCACGAAAGTCT
+
@@@@9BBCBCCCBBCCCCCCCCCCC?BBB?BBCAAB=@>@BBBA@?=?B?B?AAA99999):=AABBBBBBBBB=BCBCBCB5BD@B@BBB<CGIACBBBCCB:96;?BB?BCC@CCBBCGECCCCDDBBBB?BCBB@CBBBBBA@>B?CCC@CBBCCCBB?BBBBBB>AA=:9::??@A@;@>>;99::::%9785626;;?>>88759:=+76(5=?995:????>?>B?ABB=ABB?BBBBBCCDDCAAACBBBBBB<<:::;;8<@;;;=FA=>=;;2:://
@ATNG8:05028:06284
GATGGTAGGTGCACATGAGTGTATCCAGAAGATCAGGAACTCTAGAAGAATTTAGATTTTTAACACGAGAGTAAACGTAAAAAGAAGGTTTTACAAGACTCACGTTAACAATATTGCAGCAGTACGCACACAATCGAAGCGCAGTAAGGATGGCTAGTGTAACTAGCAAGAATACCACGAAAGCAAGAAAAAAGAAGTACGCTATTAACTATTAACGTACCTGTCTCTTCCGAAACGAATGAGTACTGCGTCTCACTCTCGCCTACCATCGAATCACGAAAGTCT
+
55<=:>CD?CCCBBBCBBBCCCCCC9::C@CCCCCC?C@CCBAAACAFF?AA=ACEEDDD2C?CDDJCBBACCF=B?99:::*:B>CAEEF;CCE@BABAB>@00,0:==9@AB@BBBBCDDDCCBCCCBBC?CBAA=A@CCCC??=@@BBB@BCCCCCBB?BCBBBC?AB?BCD999BBA<@@@:998888%9>;>?8?BA?><15128;=,8/7=BBB>@@@@@AA?A?ABB>BBB<??BBDAB9:9BBCBCCCCDBBDC?BBB?BBBBDACCCC;;;8<CAC
@ATNG8:05030:06270
GATGGTAGGAGACACGTCGCACACGTCTCATTGTTTCGGAAGAGACAGGTACGTTAATAGTTAATAGCGTACTTCTTTTTCTTGCTTTCGTGGTATTCTTGCTAGTTACACTAGCCATCCTTACTGCGCTTCGATTGTGTGCGTACTGCTGCAATATTGTTAACGTGAGTCTTGTAAAACCTTCTTTTTACGTTTACTCTCGTGTTAAAAATCTGAATTCTTCTAGAGTTCCTGATCTTCTGGGTCTACGCTCGTCGCGCTACCATCGAATCACGAAAGTCT
+
@ABB@CCD@BBBBCCCBBBBBBBBCBBBBBB?<;<6;C=A=@@BB@@@@BCDCC?C@EGCC@CACCCCCDBAA>;;;;;$;:38494(4C@@=@CA?A@<@@ADDF@DAAACBBB@BBC=@<>?>@AABB@CCCB?CCCAAA;;;@AAA>>>@<>>B<??:>:=BF?>>>>=8<;;:;-;8@788888(8==CB9?=>=?>>;;;7<===.<=>>B<@=??<?@AB>>>=D:?>DD@@<@>>>9==<???@CB@@>>>A>>>@<@>=<=8======<5==>>
@ATNG8:05030:06300
GATGGTAGTAGTACACTAGTCATACCAGAAGATCAGGAACTCTAGAAGAATTCAGATTTTTAACATCGAGAGTAAACGTAAAAAGAAGGTTTTACAAGACTCACGTTAACAATATTGCAGCAGTACGCACACAATCGTAGCGCAGTAAGGATGGCTAGTGTAACTAGCAAGAATACCACGAAAGCAAGAAAAAGAAGTACGCTATTAACTATTAACGTACCTGTCTCTTCCGAAACGAATGAGTACGAGAGAGCACACGTGTCTACCATCGAATCACGAAAGTCT
+
4844.5<B@?;:6>=<<A@?;A94:5>>=:>B@@@A8;8;;DBB@A?AC@CGA@<;:DDD1B?B;85>:::<;?:68;44444$4:28-333&38829:==;==3803<?>:@@@>@@@BDCDDCCBCCBBBB?BBAA?@@@ABABB>C?ABB?BBCCBB??=?BCCBB?BE?99:999BAA5>==788888(9=:>888ABBAA;>;>?AB7;7:?AAA?AB?@?CC?B>ACC>CCC?BAABBBBBCCCBBBACCCABBBAAA@A<>>>>B=@@BBBA@;C::9
@ATNG8:05033:06291
GATGGTAGTCTCAGATAGTCTATAGTACTCATTCGTTTCGGAAGAGACAGGTACGTTAATAGTTAATAGCGTACTTCTTTTTCTTGCTTTCGTGGTATTCTTGCTAGTTACACTAGCCATCCTTACTGCGCTTCGATTGTGTGCGTACTGCTGCAATATTGTTAACGTGAGTCTTGTAAAACCTTCTTTTTACGTTTACTCTCGTGTTAAAAATCTGAATTCTTCTAGAGTTCCTGATCTTCTGGTATGACTAGTGTACTACTACCATCGAATCACGAAAGTCT
+
@9:6;@@BCBFC@@@BBDCCCDDDDCCCCC????CCC>CC@D@DDHHHBB@BCCBB@C?BB;;8;@BCBCCCDBB=;:::9':<8??@@;@CHCABBB@CB?;;;A@@=ABCCCCCE?A@B@B?BCCEEAAA>A@AB?B@@@C@AABBBCCBBBC@BBB@BB?A?A:;;BCICD?B<<<<.;<A=ABBBB0BBBBB>AAGCDFBDCB=@@@@1@@@AC@B?CB@CCCBBBB<@=?@@AAA=ABC@CBBA@@ABCCCBCCBB@BCDACCCBB@BBAAABB=AA@@
@ATNG8:05035:06307
GATGGTAGCACGAGTCACTCATATCCAGAAGATCAGGAACTCTAGAAGAATTCAGATTTTTAACACGAGAGTAAACGTAAAAAGAAGGTTTTACAAGACTCACGTTAACAATATTGCAGCAGTACGCACACAATCGAAGCGCAGTAAGGATGGCTAGTGTAACTAGCAAGAATACCACGAAAGCAAGAAAAAGAAGTACGCTATTAACTATTAACGTACCTGTCTCTTCCGAAACGAATGAGTACTGCGTCTCACTCTCGCCTACCATCGAATCACGAAAGTCT
+
59?<:>CBBBB====BDBBADC@==:=BC@DECBBCAEACCCCBCC?AA?B@BCCBBBBC3C?AABCDCBCBA@9==A=9=9(>@?C@CED:CCCBCBAAC@@00-0;@><@AB?BCCCBBCCCBBBC:::B?BAAD?@??A@@997<@BDC@BBBBBCCCABABCCD?AA=@@?299BBA;B>?:>=>>?.?B>B>>>>>A@?<?;@@BC=A<B@CBC@BA??@::4:=AAA;A??<?BBCCBBBBBBAAACAAACBBBF?BAA<?:::9=ACBBBDD@CBBB
@ATNG8:05036:06294
GATGGTAGCTATACGTATATCTATGTACTCATTCGTTTCGGAAGAGACAGGTACGTTAATAGTTAATAGCGTACTTCTTTTTTTTGCTTTCGTGGTATTCTTGCTAGTTACACTAGCCATCCTTACTGCGCTTCGATTGTGTGCGTACTGCTGCAATATTGTTAACGTGAGTCTTGTAAAACCTTCTTTTTACGTTTACTCTCGTGTTAAAAATCTGAATTCTTCTAGAGTTCCTGATCTTCTGGGATGTGTGCGCAGTGCCTACCATCGAATCACGAAAGTCT
+
DCCC?CCCCCDCCDCCCBCCFGEEBDABBDBB@BCEE>CD?C?DDBBCCB?CCCDD@D?BABB?B@CCCAAABCC?DDCCCDDD"55=B8B=CC?AAB?CC599BBBB?ABBBBBCC@BBB?B@BBBBEBAB>ABBB?BAA?@@AC?>>>?>ADD=:;;<>><>>AA??>>>@@;>:9:;1;:>9:;;::+::==@7@>>=BBAABB6;;;:)5778>4>6<@=@@@BCCC?C?BBBBBB?BBAC=A:9:9??>?A@@B@@=B??:=====<@A???BB;B?;;
@ATNG8:05039:06276
GATGGTAGCGCATATCAGCGCAGCCCAGAAGATCAGGAACTCTAGAAGAATTCAGATTTTAACACGAGAGTAAACGTAAAAGAAGGTTTACAAGACTCACGTTAACAATATTGCAGCAGTACGCACACAATCGAAGCGCAGTAAGGATGGCTAGTGTAACTAGCAAGAATACCACGAAAGCAAGAAAAAGAAGTACGCTATTAACTATTAACGTACCTGTCTCTTCCGAAACGAATGAGTACGATTAGATCTCGTGTGCTACCATCGAATCACGAAAAGTCT
+
:<<B=<<==?@@CAAAAAABCB@@;<@>><@????C:@;===<=BB?>B:B8<<;5555&5.5;;<<?9=::9)5A@CDD;@?40*0/)///)/<<<<<<:=)/)//)///)/8555<>===CCBBBBC?BBA@=@@B@=@..*.*..0*0==?@<5929>=:9;49>;>@@<@>>;;3;00)00000'0:6=@@BAAAA@=@:::@@,/+/<B>>;AB@@@@@>A>AAD=BBB@BBBBBBBA??;?A@BCB999BBB@@@B=@>>;;5;>::;;;;.<A;;
@ATNG8:05043:06294
GATGGTAGCAGACGTGACAGAGCGCCAGAAGATCAGGAACTCTAGAAGAATTCAGATTTTTAACACGAGAGTAAACGTAAAAAGAAGGTTTTACAAGACTCACGTTAACAATATTGCAGCAGTACGCACACAATCGAAGCGCAGTAAGGATGGCTAGTGTAACTAGCAAGAATACCACGAAAGCAAGAAAAAAGAAGTACGCTATTAACTATTAACGTACCTGTCTCTTCCGAAACGAATGAGTACGATGAGATCTCGTGTGCTACCATCGAATCACGAAAGTCT
+
65>>:>BCBBBBBBBCCBBHCCCCC?BBB>BBCCCB@C?DBD@@@B@BC?B?AA@@AAAA2@?BBCBEBBBBBB=ABABBBB2BC@DACCC<CHH@CBBCFCCBB>C@BB?BAA?ACCCCDEDBBBCCCCBC?BC@@=@BBA@@??<@>AAA?ACCCDCCC?BBAABC@AA>BA@=A>>=B<>;><88999:%:>;;;8;AACC@-/-.3:<(/*/9@>><AA::9>?9?=@AA=A>>;<??@ABBBBBCAAA;;;;;?????A@@<??=;;5;>889:9/9999
@ATNG8:05046:06293
GATGGTAGAGTACAGTGTAGTAGACCAGAAGATCAGGAACTCTAGAAGAATTCAGATTTTTAACACGAGAGTAAACGTAAAAAGAAGGTTTTACAAGACTCACGTTTAACAATATTGCAGCAGTACGCACACAGTCGAAGCGCAGTAAGGATGGCTAGTGTAGCTAGCAAGAATACCACGAAAGCAAGAAAAAGAAGTACGCTATTAACTATTAAACGTACCTGTCTCTTCCGAAAACGAATGAGTACGTGTGACGTACGTGAGATCGAATCACGAAAGTCT
+
BCCC?BB@A@CCCCD:=;ECFCEAA=@BB>B@@@00*0200/BBBC@CC=@=@BBAAAAA.?:?@@>?>BA>?>7>ACBEEE1BB?=8<<<0<BB7<<>CCBD@AA;@?@@;@@@=@AA:;;BBB@;;;ABCCCCBBC>@@AAAABB>A@B;;:;DBBBCBB@@@CCCCACC?@@?>???AA883347777;,7<3737AAAABA?A>??>;177(7;=:719@>=???;=<8999*9?=8?ABABBCB???BBAABB@@@BBBBCB??;?997777*7===
@ATNG8:05047:06267
GATGGTAGTATCTGCACACTCTGTCCAGAAGATCAGGAACTCTAGAAGAATTCAGATTTTTAACACGAGAGTAAACGTAAAAAGAAGGTTTTACAAGACTCACGTTAACAATATTGCAGCAGTACGCACACAATCGAAGCGCAGTAAGGATGGCTAGTGTAACTAGCAAGAATACCACGAAAGCAAGAAAAAGAAGTACGCTATTAACTATTAACGTACCTGTCTCTTCCGAAACGAATGAGTACACATCGTCGTGTCGTGCTACCATCGAATCACGAAAGTCT
+
@?=<?BBBBBAABB@@;>BCCCCBC@CECAC666<=9=9===A@@B@CB?C?A@>9:9::)9?AABBBAAA9::,9=;:::9':B?C?BBB;CBB@B<<;BBBAB?B?BB?BBB?BABCCECCCCCCC@?@B:;<CC?ABBCA@?C>A<@;;8;CCCEBBB@BBCCBB@CD@???::9BCC?CBB?BBBBB3BC@BBA?AAABC<>7;;@C1818?@@?<@A@@AAB?B@BFC?BBB?BBBBBDDBBBBB@@BBBAAAB???BBC?B@@@B@BBCBBBA<AA??
@ATNG8:05000:06339
GATTGTAGATACTCGCTGATACACCCAGAAGATCAGGAACTCTAGAAGAATTCAGATTTTTAACACGAGAGTAAACGTAAAAAGAAGGTTTACAAGACTCACGTTAACAATATTGCAGCAGTACGCACACAATCGAAGCGCAGTAAGGATGGCTAGTGTAACTAGCAAGAATACCACGAAAGCAAGAAAAAGAAGTACGCTATTAACTATTAACGTACCTGTCTCTTCCGAAACGAATGAGTACACATCGTCGTGTCGTGCTACCATCGAATCACGAAAGTCT
+
CCC=AACCCCCCCCCCBBBFCCCCC>CDD@ABBCAA>B@CCECCBA?BC?C?AACCCCCC2A?ACCACDCCAA?8=>::99:*:@<@?CC?DCC@CCBCCCDCC@D@AA?ACC?CCBBCCCCCCCCCCCCC@BABC?BAABBBBB?C?AAC?AACDAADA?CCCCCC?CC?AAA=??FDE>AA@<>>=??1?C?D===A@;;:=A<@?BB;@<@ADAA>ACBCBBB?C?BBB>BBB?BBBBBCCCCCCAB=AA9::CCCBABBD@BAAABA@@??BBA=BBBA
@ATNG8:05001:06329
GATGGTAGTGATACAGATCAGACACCAGAAGATCAGGAACTCTAGAAGAATTCAGATTTTTAACATCGAGAGTAAACGTAAAAAGAAGGTTTTACAAGACTCACGTTAACAATATTGCAGCAGTACGCACACAATCGAAGCGCAGTAAGGATGGCTAGTGTAACTAGCAAGAATACCACGAAAGCAAGAAAAAGAAGTACGCTATTAACTATTAACGTACCTGTCTCTTCCGAAACGAATGAGTACACACTCTCATATGACACTACCATCGAATCACGAAAGTCT
+
//88489=ADDCD>DB:96<==>>B9=AB<>@A995597988///:+//47;78///:::):17///96/33777.7777999)8838,333&389178873/---(-(-20423.366:?==>CCCCCCBBB?BCCC?BBDC@@AB>B<AAB?BCCCCBAA>ABFBBA=AB?D@A>BBCBB>BA@=@@@A@2@C?BBAB>@@BD:><>A==:=:>=?@@<@AAA????A>ACE>CAA>AAAACCCAAAAABBBB?@AC??>BBCF?CBAAA@BCBBBCC@CCCC
@ATNG8:05001:06340
GATGGTAGTAGTACACTAGTCATACCAGAAGATCAGGAACTCTAGAAGAATTCAGATTTTTAACACGGGAGTAAACGTAAAAAGAAGGTTTTACAAGACTCACGTTAACAATATTGCAGCAGTACGCACACAATCGAAGCGCAGTAAGGATGGCTAGTGTAACTAGCAAGAATACCACGAAAGCAAGAAAAAGAAGTACGCTATTAACTATTAACGTACCTGTCTCTTCCGAAACGAATGAGTACATAGATATACGTATAGCTACCATCGAATCACTAAAGTCT
+
CCCC?CCCCC@AACCDCCCCDCBBB?BCC?CCCCBB?B?CBDCDDD?BB?B@CDDBBBBB5C@CFBBB=ACAA?:??<=>>>,??<@>BCC:CBB@BBBBBCCAA=@?CD@CBB>A=>>>??>@AAAAAAAA;<>>C;>>?>88:?<A=AAC?CDBABBBB@BBBBBB?BB?BCB@BAAAC=AAB?BBBBB3>?<?BBBBCBBB>B>BBBB@C?CCCAA=BA=>888:@<@@?7ACB@B@AA???CCCCAAAACCCCCCABBBBB>B@@@B?BA??<;;3==>>
@ATNG8:05001:06349
GATGGTAGGCGACATACATACGCGCCAGAAGATCAGGAACTCTAGAAGAATTCAGATTTTTATCACGAGAGTAAACGTAAAAAGAAGGTTTTACAAGACTCACGTTAACAATATTGCAGCAGTACGCACACAATCGAAGCGCAGTAAGGATGGCTAGTGTAACTAGCAAGAATACCACGAAAGCAAGAAAAAAGAAGTACGCTATTAACTATTAACGTACCTGTCTCTTCCGAAACGAATGAGTACTGCGTCTCACTCTCGCCTACCATCGAATCACGAAAGTCT
+
//::7;@@<>@ABBCJDCCCCBBCD@CCC@CCCCDD?C>BBCDCCC@DD?A?BBDBBBBB5CCCGHBB@@A;;;/;A;;;;;$;<5:==@@0>9646CBCCCBBC@C@BE@BCC@CBAADBBBBBBCCBCBB@CCCE?BBCCBBAC?C@C??<@@@AAAED?AABBBC?CC?B??<?<>AA>?;;58899::%:>;<@:A=<BB<;<<=;>?3=:=>BBA>AA;;;;;=@>???9>??;????CAAAAAA;<;EBCBCBA@@=@@@>BA?@A@CCCCCCD>CCBB
@ATNG8:05002:06316
GATGGTAGCTCTGCTCTGACTCTCGTACTCATTCGTTTCGGAAGAGACAGGTACGTTAATAGTTAATAGCGTACTTCTTTTTCTTGCTTTCGTGGTATTCTTGCTAGTTACACTAGCCATCCTTACTGCGCTTCGATTGTGTGCGTACTGCTGCAATATTGTTAACGTGAGTCTTGTAAAACCTTCTTTTTACGTTTACTCTCGTGTTAAAAATCTGAATTCTTCTAGAGTTCCTGATCTTCTGGCGCTCTGTCACGTCTGCTATCGAATCACGAAAGTCT
+
<<>>:D?>>===@=BB696CA@@CCBBABA;<6;AA?9AA4;7959CC@@:C@?C>7>495;:5;9=669<<<:<744444'4<7@99;69AB@?@;;49@6999AAD?@@@??=>>266=?A@BCDCD@A@@BBBB6;;;A?;;;:A@@@>>>?:>:<5::7>:>999><@<?;;A;;;0;4;6>>@@@0B@???8>AA@@?>>>?<@BBB1@>?96268@@?B@AAB@A?B=?>BA@@>@AC@B@@@@;;;ECBBBA@@A@;:99917<<9559)9=<@
@ATNG8:05003:06312
GATGGTAGCGCACACATAGATACAGTACTCATTCGTTTCGGTAAGAGACAGGTACGTTAATAGTTAATAGTCGTACTTCTTTTTCTTGTCTTTCTGTGGTATTCTTGCTAGTTACACTAGCCATCCTTACTGCGCTTCGATTGTGTGCGTACTGCTGCAATATTGTTAACGTGAGTCTTGTAAAACCTTCTTTTTACGTTTACTCTCGTGTTAAAAATCTGAATTCTTCTAGAGTTCCTGATCTTCTGGAGATATCATCAGCGAGCTACCATCGAATCACGAAAGTCT
+
448=.44:44445;;66666==656;666??>9=664)4<.55.555<9//)/9///7;2///4./)/9/////79;3/////$/8)//:::.7444:4:9=8<:6888::>;@@>>BABCACCC@B>CCAA<;;FAFCCD?@@BDCAABCAAACAA@B?BBB@CK@DAC;;<CBBBBADDDDD;C?A?ACCCC5DCCCC>CB@ABBCAAA@BCCF5HFCGC@CACB@BBCCD@A=A=@@BC;;7;@@=AAAEFCCCCCBBCDCCCCGGACBBBC@BDEDCCC?BBBB
@ATNG8:05006:06321
GATGGTAGAGTATCATGTGTATCTCCAGAAGATCAGGAACTCTAGAAGAATTCAGATTTTTAACACGAGAGTAAACGTAAAAAGAAGGTTTTACAAGACTCACGTTAACAATATTGCAGCAGTACGCACACAATCGAAGCGCAGTAAGGATGGCTAGTGTAACTAGCAAGAATACCACGAAAGCAAGAAAAAAGAAGTACGCTATTAACTATTAACGTACCTGTCTCTTCCGAAACGAATGAGTACTACTCTCAGAGACACACTACCATCGAATCACGAAAGTCT
+
44:=8=@;;>BBABB@A@ABBB@CA?@@@?BBDCBC?B=@@CCC;;59@2945::44444$5.555;AA99599)5====>>*?A??<>AA2<6616<<;:;>;?;@@A@7;;B?BAAABCBBBCCECC;;;?B;;;=AAABBBAA@F@C;;:;BCCBABCACCC??@GBB;?:929>>>>:?@@<899999%9>;7>8B==AA@57722==8=8<:@@>:>?>>@?@<@89:A<@??<@BABBBBBBBBBBBBCBBBB9:9:9A@9?988<4::>=>>@:?A@@
@ATNG8:05012:06347
GATGGTAGCGAGCGAGTGTGTATACCAGAAGATCAGGAACTCTAGAAGAATTCAGATTTTTAACACGAGAGTAAACGTAAAAAGAAGGTTTTACAAGACTCACGTTAACAATATTGCAGCATTACGCACACAATCGAAGCGCAGTAAGGATGGCTAGTGTAACTAGCAAGAATACCACGAAAGCAAGAAAAAGAAGTACGCTATTAACTATTAACGTACCTGTCTCTTCCGAAACGAATGAGTACGAGAGTCAGAGCAGAGCTACATCGAATCACGAAAGTCT
+
;;;<=DDABBB@@@@@@ABABCCCC@BAB>B@@ABB@C@BBFBBBC@CB@B>@>@;;;;:$:5:56@;;B9;:>5=>;9999$4;.4.555&555.5=;9;=<;949999.5=@;@B;::B>?CCCBBBBBB?BBCE?BBCBFCCC?C@CCC@CBCCBBAA?CBBCBDAEE>A?B?AAABB;@@@=<>>>>.<=:=9;;9<9957B=@AAA?A<???BB@B??@ABA@C?BBB=ABB=@@@@AA@@@@@@A@AABBBBCAAACBBBCCBB>BAABBBB8??BB
@ATNG8:05017:06322
GATGGTAGTATCTGCACACTCTGTCCAGAAGATCAGGAACTCTAGAAGAATTCAGATTTTTAACACGAGAGTAAACGTAAAAAGAAGGTTTTACAAGACTCACGTTAACAATATTGCAGCAGTACGCACACAATCGAAGCGCAGTAAGGATGGCTAGTGTAACTAGCAAGAATACCACGAAAGCAAGAAAAAGAAGTACGCTATTAACTATTAACGTACCTGTCTCTTCCGAAACGAATGAGTACTGTATCTAGTGTGCGCTACCATCGAATCACGAAAGTCT
+
55>>;@BBBCCCBBBDABBDDCBCC?BBC@AAACBB@CACBDCCCB@CB@B@BAA@@@AA2A@DCCCCCCA877)8>9;;;;.;C?DACCC;GDE@CCBCCCFAB>B@CB?CBC>ACCCBCCCDCCCBBBBC?BBBD>@@BBBBBB>A?ABC@BDCCBBBC?BAABBB@CC@???=??CCC>ABB?BBCFB3BD@B??;ABBBA=C:>>@@<A=>?A?@=@@??@@A=A?BFF=BBB?BCBDBCBBAAACCCBBBBB?>>>AAA<AA@@?<?><<@@@9@@??
@ATNG8:05019:06320
GATGGTAGGACGAGGTCTGAGAGGTACTCATTCGTTTCGGAAGAGACAGGTACGTTAATAGTTAATAGCGTACTTCTTTTTCTTGCTTTCGTGGTATTCTTGCTAGTTACACTAGCCATCCTTACTGCGCTTCGATTGTGTGCGTACTGCTGCAATATTGTTAACGTGAGTCTTGTAAAACCTTCTTTTTACGTTTACTCTCGTGTTAAAAAATCTGAATTCTTCTAGAGTTCCTGATCTTCTGGTGTCTGATCTGTATCACTACCATCGAATCACGAAAGTCT
+
@ABD@DCD?BBCDC@?A@>?BBC@CDCDCBB?BBBB=BC@C@CCCCCCC@CCCCC?C?BAA@5957CA@@@AAA>@@@@A2AC@BBCG>A@@@000:6:<000:???<??CBFCBB?ABA>@=@A>?????>ABBB>ABABBAB???AB=>=@@9@@@<>><@<?@?@BBB>><@DBCA5A;>488888(8==AB>BBB@;;=>@@100000$/../:696;<8;;;;>??9?=A@@ABA<??@=@@A@AABAAABABA???ABB?BAAEEAEBA@?AB;@?@?
@ATNG8:05020:06311
GATGGTAGAGATAGCTCTCTCATCGTACTCATTCGTTTCGGAAGTGACAGGTACGTTAATAGTTAATAGCGTACTTCTTTTTCTTGCTTTCGTGGTATTCTTGCTAGTTACACTAGCCATCCTTACTGCGCTTCGATTGTGTGCGTACTGCTGCAATATTGTTAACGTGAGTCTTGTAAAACCTTCTTTTTACGTTTACTCTCGTGTTAAAAATCTGAATTCTTCTAGAGTTCCTGATCTTCTGGATATGAGTGACTCGTGCTACCATCTAATCACGAAAGTCT
+
CCA@?BDCCCCCCCCCCBBBBCBAA@@BAB;;9;CCD?CCAC@CCCCCCD?BBCDB?B@BBCB@C@CDBBBBCA?;=>>>?.=?:??BB=BBCC@BBA<88398@AAB?CBBBBBBB;??A;A:???==;;;<@ADC:?@A@==<?@@@AAA>>><>>><??;?<AAA@@??=<8=====2=:@798888(8>88818<>>>>>>7918686(2<<9@<B<AA=AAA?>>?>G<?>>@@@:=>D<???@@>>=@@A@@@???AAA<?><<@;=>=>>CD8???@
@ATNG8:05025:06316
GATGGTAGCTCACGTACGTCACACGTACTCATTTGTTTCGGAAGAGACAGGTACGTTAATAGTTAATAGCGTACTTCTTTTTCTTGCTTTCGTGGTATTCTTGCTAGTTACACTAGCCATCCTTACTGCGCTTCGATTGTGTGCGTACTGCTGCAATATTGTTAACGTGAGTCTTGTAAAACCTTCTTTTTACGTTTACTCTCGTGTTAAAAATCTGAATTCTTCTGAGTTCCTGATCTTCTGGACGACGCGCACTGACACTACCATCGAATCACGAAAGTCT
+
99CE<>BDCC?A@@;==>BBCCDCBCCCDCCCC>DGG;;;?C@CDDCCCC@DDDCC@C@BB;;5<=@BBCCDCBB9>@@@@0@A>AABC=BCBB@BBC?BD@AAABAA?AABBBCBD?BBC?B?BBBBBBBB?BBBB?BAA@@@???A???B;:;7;==<??<@=@@@AAAB@@<@@ABB5B<A===<<=.=@@BC9?===AAA@@?4;;;;+;;;;B>D<??;?B@;;;<A<ACBF>>:==?8==;;;??@>>;;;=>>>@??;?;;;;;>>AA???7?>>=
@ATNG8:05027:06323
GATGGTAGCTCGCTGATGATATCTCCAGAAGATCAGGAACTCTAGAAGAATTCAGATTTTTAACACGAGAGTAAACGTAAAAAGAAGGTTTTACAAGACTCACGTTAACAATATTGCAGCAGTACGCACACAATCGAAGCGCAGTAAGGATGGCTAGTGTAACTAGCAAGAATACCACGAAAGCAAGAAAAAAGAAGTACGCTATTAACTATTAACGTACCTGTCTCTTCCGAAACGAATGAGTACTGTATCTATGTGTGCGCCTACCATCGAATCACGAAAGTCT
+
@@@<;ADDCB;@;666CDCCBBAACAEHG?BACCBB@C@DCDBBBC>AA=?;<?@99999):8=<;B@?A?799,9=:;;;;*;@;>2999&99929B@BBA@?B?B?BB>BCC@CCAABFHCBAADDHCBB?BCCF?A?BBBBBB?B@B@@?@FCCCADFACBBBBD@FE?A?><?@DDF<>;?99999::%:>;;=7>99@@::7:77AA0929=;:99>====??=@>BDD=BAA?CECBBBBCBBBCCBBBBBBB??AD<;;;;>;;:A>BB?>BBC=:::9
@ATNG8:05028:06350
GATGGTAGCTCACGTACGTCACACGTACTCATTCGTTTCGGAAGAGACAGGTACGTTAATAGTTAATAGCGTACTTCTTTTTCTTGCTTTCGTGGTATTCTTGCTAGTTACACTAGCCATCCTTACTGCGCTTCGATTGTGTGCGTACTGCTGCAATATTGTTAACGTGAGTCTTGTAAAACCTTCTTTTTACGTTTACTCTCGTGTTAAAAATCTGAATTCTTCTAGAGTTCCTGATCTTCTGGAGATACACATGATACTCTACCATCGAATCACGAAAGTCT
+
AECD@BBBDBBBBBDCCCBCBBBBCCDCCC@@>@BCC?CCADBCBBCCCD@DCCBB?B@CCDC?B?AAAABBCBA>???=@2@?>BBBC>AA@C@BBB>@@:>>>CCC@AAAAACCC?CCA<A<AAA@@;:;<??AA=AA=<>A@A==>A@?>>>:>==:>C<@<>>>BB???A<???DA5A<B<::997)9=99<0<<<<>>@>>>07878(9===B=A<AA=BB??===<A<@@@@AA<??@<===BBCA<==@A===D@@??;=>>AC<??@?>>>6=>::
@ATNG8:05030:06344
GATGGTAGCTATACGTATATCTATGTACTCATTCGTTCGGAAGAGACAGGTACGTTAATAGTTAATAGCGTACTTCTTTTTCTTGCTTTCGTGGTATTCTTGCTAGTTACACTAGCCATCCTTACTGCGCTTCGATTGTGTGCGTACTGCTGCAATATTGTTAACGTGAGTCTTGTAAACCTTCTTTTTACGTTTACTCTCGTGTTAAAATCTGAATTCTCTAGAGTTCCTGATCTTCTGGTCTACTACACTGTACTCTACCATCGAATCACGAAAGTCT
+
@A:;25===<<=BBBDCDCDCGJDJBBBBC;0+...*--(-(-8/455505;?9=0:.9@>>7?9A@BBBB=?>:@;;;;)<:59333(3::;8=<<78:39:<;;8289;@A>?>==?<27.69787=55.5;;;6=>=@@@@@@@A::;<//*/;<7=A<?:==>>><=::7:=EE:B:>:8////(/8666(//3325-..8(...&.6988262...8335::0528;88;A6::?:?AAA?????@@@>>>>>>?>:;;;<;699/////(/6:6
@ATNG8:05031:06318
GATGGTAGCATCATGCATATCTCACCAGAAGATCAGGAACTCTAGAAGAATTCAGATTTTTAACACGAGAGTAAACGTAAAAAGAAGGTTTTACAAGACTCACGTTAACAATATTGCAGCAGTACGCACACAATCGAAGCGCAGTAAGGATGGCTAGTGTAACTAGCAAGAATACCACGAAAGCAAGAAAAAGAAGTACGCTATTAACTATTAACGTACCTGTCTCTTCCGAAACGAATGAGTACAGAGATACGATATGTCTACCATCGAATCACGAAAGTCT
+
8:>C?BB<<:::;556=><@D><@;9=6626666?@9>9;;<<:8:534-3288988888'72899=;;83378*8;9:999$4:.4.555&5>>7?666>B>9;;;=AD6;;;<?>AACBABBB;;;@@@>8=>=93:>888@8835495B9BA@@>>00+/666=>=;?:999399BBD=ABB@>>>>>,<?<0//:;9>??6:37;55.22:<5556:9<<4444658>;26//(///789///:9868566222>>>88:9>95555:9;;557-5555
@ATNG8:05032:06356
GATGGTAGCACACGAGATCTCATCGTACTCATCGTTTCGGAAGAGACAGGTACGTTGATAGTTAATAGCGTACTTCTTTTTCTTGCTTTCGTGGTATTCTTGCTAGTTACACCAGCCATCCTTACTGCGCTTCGATTGTGTGCGTACTGCTGCAATATTGTTAACGTGAGTCTTGTAAAACCTTCTTTTTACGTTTACTCTCGTGTTAAAAATCTGAATTCTTCTAGAGTTCCTGATCTTCTGGTGTCTGATCTGTATCACTACCATCGAATCACGAAAGTCT
+
CCBC?BBCD?A@@?@@BBBBBB>CEDBBBCCCBCCC>CCAD@BBBJDCB@BB@@AAEDCCCC@C@BCBBBBB=A783333$33-3333(3::?=AAA;@A?AABBAB=AAAA=AAB=AAB?B?BBBA@?8818@>><<<;>===?::;>@???@;>>><@@=@==>>???@@@<>8878,87@:??AAA/AA@@B8==@@AA==>B=BBBB.>;;;?:>=8838>@@@@@;><>>>>=<8=9818=876@AA>==@@@??>:;;<888=D=BBBA;;;3;>A>
@ATNG8:05034:06327
GATGGTAGCTCTGCTCTGACTCTCGTACTCATTCGTTTCGGAAGAGACAGGTACGTTAATAGTTAATAGCGTACTTCTTTTTCTTGCTTTCGTGGTATTCTTGCTAGTTACACTAGCCATCCTTACTGCGCTTCGATTGTGTGCGTACTGCTGCAATATTGTTAACGTGAGTCTTGTAAAACCTTCTTTTTACGTTTACTCTCGTGTTAAAAATCTGAATTCTTCTAGAGTTCCTGATCTTCTGGGTCTACGCTCGTCGCGCTACCATCGAATCACGAAAGTCT
+
69DD;CBBBB==BABB@@ACCCCCCBBBAA;;4;@@?;AC@C@ECCBBCCACCCBC?B>BB@@=AABBCD9;6?@<?CCCC2BB=@@BC=CC;;:;CB=@@=@A@BBB?CBBBB@@A?AAB@B?BDBBA@AB>AD@@>A@@@DBCBCBBCEDBAA>AAD?CC?B?BBBCABACC?BA@AA8@?C>@ABAA0ACCCC=CCHCBB@;;;<@@@@,@@@;:6:=BC@AAADBBC?B@BBBBBA589;;0;BAABBBAA@@@CA@@AAA=@?BBB?BDCCHHE>CCCD
@ATNG8:05040:06357
GATTAGATACTCGCTGATACACCCAGAAGATCAGGAACTCTAGAAGAATTCAGATTTTTAACACGAGAGTAAACGTAAAAAGAAGGTTTTACAAGACTCACGTTAACAATATTGCAGCAGTACGCACACAATCGAAGCGCAGTAAGGATGGCTAGTGTAACTAGCAAGAATACCACGAAAGCAGGAAAAAGAAGTACGCTATTAACTATTAACGTACCTGTCTCTTCCGAAACGAATGAGTACGAGAGAGCACACGTGTCTACCATCGAATCACGAAAGTCT
+
CCC@BBBBEBBBBBDCCCCCBAA<@@@?BBBB@@?A@BAC:::B@AA=A=?==88999'96AABBCCBBBBB;@@;;;;;*;B@B5999*9@@=BCABBBCBD@CACB@BCE@CBCACCCDCCDDBCCDB@CBCC;;:BBBBA@<A7;;<8??@@@A@A=AAB@?@;<>;998<??;;<3333338<=>1?>:>@@A=;<<D=A;==>@=B>@@AAB?BC??>AA?B@BBB>BA@>AAABBBBDB>>?;;???;;;:A556;88;==>>9>A>=AAC<B>>>
@ATNG8:05043:06359
GATGGTAGGCGTGTGAGAGTCTGCCCAGAAGATCAGGAACTCTAGAAGAATTCAGATTTTAACACGAGAGTAAACGTAAAAGAAGGTTTTACAAGACTCACGTTAACAATATTGCAGCAGTACGCACACAATCGAAGCGCAGTAAGGATGGCTAGTGTAACTAGCAAGAATACCACGAAAGCAAGAAAAGAAGTACGCTATTAACTATTAACGTACCTGTCTCTTCCGAAACGAATGAGTACAGAGAGTACGATATGTCTACCATCGAATCACGAAAGTCT
+
:?@>:>BB@BBB==>>?C?955444)4;<8?@AAAB=B???;?===;00,/4///55;;.;7<<<;:9::377/4?????.77/3,333&389333333:<==>B>=:8;@B5;;>888>>888;;:B>>;>A@A=888@@;;;=B:>=B?CBCEA990<>=:<00,0>;/0/<:8;>>187;63777(371599??@<8858;<=>A<@=??8889=A====<6<377:(237,39:9///;;99:922259855522266166;25.599979:09977
@ATNG8:05044:06342
GATGGTAGCTCACGTACGTCACACGTACTCATTCGTTTCGGAAGAGACAGGTACGTTAATAGTTAATAGCGTACTTCTTTTTCTTGCTTTCGTGGTATTCTTGCTAGTTACACTAGCCATCCTTACTGCGCTTCGATTGTGTGCGTACTGCTGCAATATTGTTAACGTGAGTCTTGTAAAACCTTCTTTTTACGTTTACTCTCGTGTTAAAAATATTCTTCTAGAGTTCCTGATCTTTCTGGACGACGCGCACTGACACTACCATCGAATCCACGAAAGTCT
+
?>@;9<ACCB?BDCBBBCBDBBBHLBAA@CBB@BCCD=BBBE@CCBBBBB=ABBBB@B@DFBA>B@CCCCDCCCE???@@@,=@<??BD>BCCC?CBC@BA<>>?AAA?CBBBCCCC?BBA9=:>AAA@;;;=@@@A:==??A@@@AA???@@==9::;=BB=A;?@@AA@@?D:>>DDH6@<?:>>@@@/AA???6>;:;?@=<:=16767)///7<<79:8///<6;37;88555(555155677>=>877<<566997=:?@;;:=AA=A=>>D7;>>?
@ATNG8:05044:06352
GATGGTAGCACGACTCGACGATGTGTACTCATTCGTTTCGGAAGAGACAGGTACGTTAATAGTTAATAGCGTACTTCTTTTTCTTGCTTTCGTGGTATTCTTGCTAGTTACACTAGCCATCCTTACTGCGCTTCGATTGTGTGCGTACTGCTGCAATATTGTTAACGGGAGTCTTGTAAAACCTTCTTTTTTACGTTTACTCTCGTGTTAAAAAATCTGAATTCTTCTAGAGTTCCTGATCTTCTGGGGTGTATCAGCGAGTATCTACCATCGAATCACGAAAGTCT
+
@?A@:=>DDBBB<===?;;;<>ABBB;;9DDF?CCDC?BC?D9;;@BABA=@@@@@@G?A@BB@B@CBAAAA?=>988898'9=078A;3:<>?<?CC?AB=>?@A@A?BAAACCCC?AA>;@=AAAA@;::<>=8818=>===>>???>;;:?>:;:;:=D=A7;;D:AAFCD?AACCC9D>B=;;;;;;%;>@;D7CB?=B=<<:<.49494$4444:7:9BB?BBA?8578>4?=8<=?200000*000==>;:7797;?::;?=4978:?;?A@A@CC9;;;=
@ATNG8:04999:06370
GATGGTAGAGAGAGCTCTCTCATCGTACTCATTCGTTTCGGAAGAGACAGGTACGTTAATAGTTAATAGCGTACTTCTTTTTCTTGCTTTCGTGGTATTTCTTGCTAGTTACACTAGCCATCCTTACTGCGCTTCGATTGTGTGCGTACTGCTGCAATATTGTTAACGTGAGTCTTGTAAAACCTTCTTTTTACGTTTAACTCTCGTGTTAAAAATCTTGAATTCTTCTAGAGTTCCTGATCTTCTGGTGTCGTCTATCATGTACTACCATCGAATCACGAAAGTCT
+
ECBC?BBAAB@@;;5;9;9;;;<<=A;<;DCC?CBBB<B@=@>BABDC;;6;9@@@:B>BA@@7@?A@@?B??9=633333$334978818;;;6;3//(/8(////9:5::<8739A<>?;<@;AA?;;887=A???<???AAAB?>>B>>>>>>8=::48818:??CBA?ABB<A>>>>/<4:488878(8><<<2:5:<///;;8=9<DDD/@7838A<A=??<AAC@=>><><???@@E:=>A=;;;@@@>>>A>>>?>>;;;B:>=>>=;??;;;@@9@>>>
@ATNG8:05001:06361
GATTAGTATAGAGCTCTACATAGTACTCATTCGTTTCGGAAGAGACAGGTACGTTAATTAGTTAATAGCGTACTTCTTTTTCTTAGCTTTCTGTGGTATTCTTGCTAGTTACACTAGCCATCCTTACTGCGCTTCGATTGTGTGCGTACTGCTGCAATATTGTTAACGTGAGTCTTGTAAAACCTCTTTTTACGTTTACTCTCGTGTTAAAAATCTTGAATTCTTCTAGAGTTCCTGATCTTCTGGCGCTCTGTCACGTCTGCTACCATCGAATCACGAAAGTCT
+
BCD@DCCBAABBBBBDCCCECCIDBBCBAB>A@@A;AC@B@BB@@@BA?BBA@=:@+0)000)0<?;B???BBA<==888)<@,//9992::<8=8::=5995///935/366776EG=BAA:=9=:;;>=>>=ACDD=;;;@>>>=BBAAA>?>>5;;;9=B=C=A@>>>=@::576888+8)/.3999)55788.......8778/3555'3/-(-6(-).547998=8=:>:>A<7--)--606=@@@>>>==AA>;;;A@AA<@@@@?;???ADDD>CBBB
@ATNG8:05002:06385
GATGGTAGGCACTGCGCACACATCCCAGAAGATCAGGAACTCTAGAAGAATTCAGATTTTTAACACGAGAGTAAACGTAAAAAGAAGGTTTTACAAGACTCACGTTAACAATATTGCAGCAGTACGCACACAATCGAAGCGCAGTAAGGATGGCTAGTGTAACTAGCAAGAATACCACGAAAGCAAGAAAAAGAAGTACGCTATTAACTATTAACGTACCTGTCTCTTCCAAACGAATGAGTACGTGTGACGTACGTGAGCTACCATCGAATCACGAAAGTCT
+
66>>;>CC@C@<;9BBBBCDCCCCC?CLJ@CABBAA=A@CCCA@AC@CC@C@BAA@@@@@0@@BCCC???BBBB=A@@ACCC2BB?B@DDC<CCGACCCCCCBAA=@=@B?CBC?BCBBCCHMCCBBBBBBA?@A@?;?@@AABAA>AADCB?BCBBDBBC?BBBBAB@BHABB@>A@AA@;A@A>=BDDD/@><@AA===<//)/168:80619>????BB?@@BB>B?DD>BBB>AABBBBB>>>??99:BCBBCCB@<=AA;==;;?;?77797:07<<<
@ATNG8:05004:06379
GATGGTAGAGTATCATGTGTATCTCCAGAAGATCAGGAACTCTAGAAGAATTCAGATTTTTAACACGAGAGTAAACGTAAAAAGAAGGTTTTACAAGACTCACGTTAACAATATTGCAGCAGTACGCACACAATCGAAGCGCAGTAAGGATGGCTAGTGTAACTAGCAAGAATACCACGAAAGCAAGAAAAAGAAGTACGCTATTAACTATTAACGTACCTGTCTCTTCCGAAACGAATTAGTACTACTCTCAGAGACACACTACCATCGAATCGAAAGTCT
+
BCCC?CCDDBABBBBBBCDDCCCDD?CBB@CCBCCA?B@CFCBBCD@CB?B=??@999::*;8EDDCCEGC999.:B:::::*;@=@=A;;0;>?7<CCHDCCCC?C?@@>@CC@CBBABACCCDBCCCDCC@CBBB?CCBBAA@D?EBC@@>?CBBBCCC?CBCCCC?BB>BCC>A@BCE>BBB@BBBBB3BB@DAA@BBBBB?B?AC>><><>BBBB@BBBBBCC?C?CCC>CCC@B?BBBBCCCCAABCBBAAABBBBBBFC@B>::><>AABD8?:8:
@ATNG8:05004:06398
GATGGTAGATACTCGCTGATACACCAGAAGATCAGGAACTCTAGAAGAATTCAGATTTTTAATCACGAGAGTAAACGTAAAAAGAAGGTTTTACAAGACTCACGTTAACAATATTGCAGCAGTACGCACACAATCGAAGCGCAGTAAGGATGGCTAGTGTAACTAGCAAGAATACCACGAAAGCAAGAAAAAAGAAGTACGCTATTAACTATTTAACGTACCTGTCTCTTCCGAAACGAATGAGATACACATCGTCGTGTCGTGCTACCATCGAATCACGAAAAGTCTT
+
;<<?<<;<;:96,,,**(*(*,,,(,88369:949.4.44<;;;B:<;8<45/7:;;;;+;+/////7933377.7344;;;(:;7;8<@@066>8<<><<<><<:@2:92:??;@?>>A@995595554:<89:::+//7:>=@@<@=@;929?9498==:=??<<=3=;7///6888;:298;4//////#/83///.67722,2377222'2.598882833388828288=28882//////66679995579/-------///383333177323333&-5,,(
@ATNG8:05005:06382
GATGGTAGTGTCATATGAGAGTGTGTACTCATTCGTTTCGGAAGAGACAGGTACGTTAATAGTTAATAGCGTACTTCTTTTTCTTGCTTTCGTGGTATTCTTGCTAGTTACACTAGCCATCCTTACTGCGCTTCGATTGTGTGCGTACTGCTGCAATATTGTTAACGTGAGTCTTGTAAAACCTTCTTTTTACGTTTACTCTCGTGTTAAAAATCTGAATTCTTCTAGAGTTCCTGATCTTCTGGACGACGCGCACTGACACTACCATCGAATCACGAAAGTCT
+
555505>BBBBBDBBBDDDCBBCCDBBBBCBB@BCCE>CC@C@DCBBBEE@CEDEB?B@CCCC=C?CCDDCCCDD?BBCCC5CC?BBBC=CCBB?BBB>BD@BBBCBC@CCCCCCCD@DBA=B@CCDCCCCC?BBBB?BBCCCCCCDCCCCBBBC@BCC@BC@C@CCCCCCBCB=B:;;;.;>C=;;;;;*;CCCC=BBCCCICCBB?BDIH5CBBBCBD@BB@BBCCCCD?C@CBBB?@>@BCADCBCCCCCCBBBBBBCCCDD?BBCBB?BCBBEGG>DA@B
@ATNG8:05007:06392
GATGGTAGAGAGACTGTAGCGCACCCAGAAGATCAGGAACTCTAGAAGAATTCAGATTTTTAACACGAGAGTAACGTAAAAAGAAGGTTTTACAAGACTCACGTTAACAATATTGCAGCAGTACGCACACAATCGAAGCGCAGTAAGGATGGCTAGTGTAACTAGCAAGAATACCACGAAAGCAAGAAAAAGAAGTACGCTATTAACTATTAACGTACCTGTCTCTTCCGAAACGAATGAGTACGATGAGATCTCGTGTGCTACCATCGAATCACGAAAGTCT
+
ABBE?BBBBCBBBC@AACBCDBBAC>CCC@DDDCBB@B@BBBCCBB@BB@C?BBD?????.>=ABBC@@>=0/)/6/////$9<5<9=@@2CCB@BCCCBBB@?;@@@@>@CC?CBBBDCIBBBBBAA@@@?BAAB?BABDBBBC?C@BBC@CCBBCBAA?BBCBBB?BB>???>BABBB>BAA>ABBBC3BA=>>>>@@@@B=B:==;;5;8=?@AB?BAABBBA>A@DDD;AAB@BAAABCBBBB>>>>==>>>?AA???BB<@@===<>?>?BFE>B???
@ATNG8:05014:06397
GATGGTAGTGTCAGTGCGCGTCGTCCAGAAGATCAGGAACTCTAGAAGAATTCAGATTTTTAACACGAGAGTAAACGTAAAAAGAAGGTTTTACAAGACTCACGTTAACAATATTGCAGCAGTACGCACACAATCGAAGCGCAGTAAGGATGGCTAGTGTAACTAGCAAGAATACCACGAAAGCAAGAAAAAGAAGTACGCTATTAACTATTAACGTACCTGTCTCTCCGAAACGAATGAGTACGTGTGACGTACGTGAGCTACCATCGAATCACGAAAGTCT
+
::89499:=@BA<666<<>>?>>C>7;A@=@@A;::29;?@AAAAC@BB?C@DAA>??<<,<8=????CAA@A@9=;@=>>>,=>9=;AAA3A?A<B@BBBBBCC@C?CD@CBC?BB;:;ACBBB@BABBBCADCBC@BCCBBBBD?B?B;;8;BAAABBC?BBC??@?BB>???????BB=??@?BFFED2A>;@CCB>==??;?388??:>;>;?::6:@>>@><<4<AC=BBB>AAAAABBBB@ABABABBBCCBBBCABB@?>>>@<??==A==5=>==
@ATNG8:05015:06395
GATGGTAGATCTCGCTGATACACCCAGAAGATCAGGAACTCTAGAAGAATTCAGATTTTTAACACGAGAGTAAACGTAAAAAGAAGGTTTTACAAGACTCACGTTAACAATATTGCAGCAGTACGCACACAATCGAAGCGCAGTAAGGATGGCTAGTGTAACTAGCAAGAATACCACGAAAGCAAGAAAAAGAAGTACGCTATTAACTATTAACGTACCTGTCTCTTCCGAAACGAATGAGTACACATCGTCGTGTCGTGCTACCATCGAATCACGAAAGTCT
+
;<CC?CCBBACB@A@FCCCCCCCD=BCG?BAA@@A?B?BDFAAAB?AA?B=@@@:9:::(98@>@CBAB@=BA8<<94444$5<494999+9<<9=969<C>?C?C@BC@BCB@DDECCBCCCCGCCCCA@=@A@@>@CECCCBBALAE@@>@CDBBDCC?AD@@?EABB??@87=<::<33332799>?2@@>?>>><?>@@<>;>@@A=C=??BBA=??:::AB=?<>BF>BBB@CBBBBBAABBBBAA>?<>>:>:::::;7:<<;;7;B?8==B8:888
@ATNG8:05018:06369
GATGGTAGTGTCATATGAGAGTGTTGTACTCATTCGTTTCGGAAGAGACAGGTACGTTAATAGTTAATAGCGTACTTCTTTCTCTTGCTTTCGTTGTATTCTTGCTAGTTACACTAGCCATCCTTACTGCGCTTCGATTGTGTGCGTACTGCTGCAATATTGTTAACGTGAGTCTTGTAAAACCTTCTTTTTACGTTTACTCTCGTGTTAAAAATCTGATTCTTCTAGAGTTCCTGATCTTCTGGCTTCTCGTAGACAGATACTACCATCGAATCACGAAAGTCT
+
//::6:A@AA<;=@@===??>;@;7;666>?>>:==CE<@@:>:DCBCBEJ;:966?9>9BBCC?B@BBCA@@@?A><<<7<==@8@@@@8@@@5;;??444.45:<<=;@CCAAA::6:@@;@?BBBCBBAA=A;;;@CCBCCB<=;;;;ECDDEAABA@BB>B?BCAA@A@?@=??@CD9A?B?@@DDF5CBBBB<;;;BBC;;;B=@A@@,A==000:==8009@@@@<?>?@=@>?690@:00*0000?@AEAAA@A@@BBC@B@@@C=A?9::DD;B:::
@ATNG8:05018:06373
GATGGTAGACACGTGTGCTCTCTCGTACTCATTCGTTTCGGAAGAGACAGGTACGTTAATAGTTAATAGCGTACTTCTTTTTCTTGCTTTCGTGGTATTCTTGCTTTGTTACACTAGCCATCCTTACTGCGCTTCGATTGTGTGCGTACTGCTGCAATATTGTTAACGTGAGTCTTGTAAAACCTTCTTTTTACGTTTACTCTCGTGTTAAAAATCTGAATTCTTCTAGAGTTCCTGATCTTCTGGTATGACTAGTGTACTACTACCATCGAATCACGAAAGTCT
+
;<AB@BBCBEC:;6??;;;<@<<BB@AA@ACC@CBCC>CD@CACCBAAA@<@@@BB?C@BBBB?B>AA@A???;?579:99(9??@@AB=ABBB=@:949@;@99:(8<39<?;:8<<<8884<4==>::88<7<=>>5;;>=<<>;;;C?>==;;5;>=:>>6;6;?C=>=>BB:=8888(80818=<==.>>@H@2::=///8=9><>AAA/A788>:=;@A<A???;;;:>:==>@@@<@AB=AAAA>>==>ABB@@@@??==:=?>>><@@AA===6=<=<
@ATNG8:05027:06381
GATGGTAGATATATGCACGCTCTACCAGAAGATCAGGAACTCTAGAAGAATTCAGATTTTTAACACGAGAGTAAACGTAAAAAGAAGGTTTTACAAGACTCACGTTAACAATATTGCAGCAGTACGCACACAATCGAAGCGCAGTAAGGATGGCTAGTGTAACTAGCAAGAATACCACGAAAGCAAGAAAAAGAAGTACGCTATTAACTATTAACGTACCTGTCTCTTCCGAAACGAATGAGACTGTATCTATGTGTGCGCTACCATCGAATCACGAAAGTCT
+
<=BD@D;99CCCDEFCCCBCCDCGD@BBC?BB@@@B?B>BBCBBAD?::79;999@??@@2?>BB@AAABBBCD8=9;;;;;*;A@A5;;;49@==?AABBCC;;:;?AB?BBB@BBBBCCBCCEIAAAB@@=@BBC@BB::;@??;@?BAB?CBBBBACC?BCCCBC?BB?CCB;A@ABD=B??9>====.?A?CD???@?>A3818:<=/7/6;@@@=@B998@?=A?AAA<@DF@BBBBB>@@DBBBB???B?;;===<<<8=>99948<<=A??9</00
@ATNG8:05028:06387
GATGGTAGGACGAGCGTCTGAGAGGTACTCATTCGTTTCGGAAGAGACAGGTACGTTTAATAGTTAATAGCGTACTTCTTTTTCTTGCTTTCGTGGTATTCTTGCTAGTTACACTAGCCATCCTTACTGCGCTTCGATTGTGTGCGTACTACTGCAATATTGTTAACGTGAGTCTTGTAAAACCTTCTTTTTACTTTTACTCTCGTGTTAAAAATCTGAATTCTTCTAGAGTTCCTGATCTTCTGGCGCGTATGTATGTCGCCTACCATCGAATCACGAAAGTCT
+
44;=9=>@<====<;666696EGD@CCBB@A;6;<<8044.47556>>?>:<<<555)57<<=>:@@CAAACAA@A499===,=?::444)4;<<7<;;///7<<:<<;9>=<A=<==:>>>7;<@AA@BCCC@BB:;5;ABAAAC;;9@B?>???:>>>99:4:=?>@@B>B@@;;5555'57<.66=<<(95959*999:955=<<8<???+?>>><8=8==844499885:.3336A=9=BB?BBBBABBA;9:A@@>?;999<CC@AD>99;A@@@<>@@@
@ATNG8:05029:06380
GATGGTAGGCGACATACATACGCGCCAGAAGATCAGGAACTCTAGAAGAATTCAGATTTTTAACACGAGAGTAAACGTAAAAAGAAGGTTTTACAAGACTCACGTTAACAATATTGCAGCAGTACGCACACAATCGAAGCGCAGTAAGGATGGCTAGTGTAACTAGCAAGAATACCAAAGCAAGAAAAAGAAGTACGCTATTAACTATTAACGTACCTGTCTCTTCCGAAACGAATGAGTACTGCGTCTCACTCTCGCCTACCATCGAATCACGAAAGTCT
+
66>><>DD?BBBDCCCBCECAABBB?CGG?CCCCBB>B?BCDBBBA?BD@B>ABCCCDDD0D>CCDCD@@ABB@6??9::::*;B=>5:::*:CB>CCBBCBBBC@D?BB>BCC?CCCCCBBBCCCBCCCAB?BECC@CCBBBBBB?C@BBB?CCCCCDCC@CAAABC@BB?BBB@BB=CCD?;;:;:*;D?CCBBCBCCC@C@BBCB@C@CCCCC?AA:::BB?B?BBD=CCC?BBBBBBBBBAB@@@@@@?@@@@A<@??;?<A?=:?666=??8?@AA
@ATNG8:05032:06369
GATGGTAGTGTCATATGAGAGTGTGACTCATTCGTTTCGGAAGAGACAGGTACGTTAATAGTTAATAGCGTAACTTCTTTTTCTTTGCTTTCGTGGTATTCTTGCTAGTTACACTAGCCATCCTTACTGCGCTTCGATTGTGTGCGTACTGCTGCAATATTGTTAACGTGAGTCTTGTAAAAACCTTCTTTTTACGTTTACTCTCGTGTTAAAAATCTGAATTCTTCTAGAGTTCCTGATCTTCTGGAGATATCATCAGCGAGCTACCATCGAATCACGAAAGTCT
+
/79:7AA@BB?;;;@ABDDCCFHDCABB@@@>B@AC69;5924;;=<BB>;<555.5499==7<7<:::955.5;.44999(444)444<1:;;<6;65.5<.55559<9699>@@@@:===9=9?@A@BB@@:>>>>;@@@;?;?>;<<<<<;9=89:9;?@:C:>B@??@?;@<>55559$97@196@@@+66?;;09995//////)/;;<+=//6<8<7<@466@;;;?6929><>;<?=AB99:AAABCB;<;BCB;;;;;?9@;::B=AABAABD=C@@@
@ATNG8:05033:06381
GATGGTAGGCACTGCGCACACATCCCAGAAGATCAGGAACTCTAGAAGAATTCAGATTTTTAACACGAGAGTAAACGTAAAAAGAAGGTTTTACAAGACTCACGTTAACAATATTGCAGCAGTACGCACACAATCGAAGCGCAGTAAGGATGGCTAGTGTAACTAGCAAGAATACCACGAAAGCAAGAAAAAGAAGTACGCTATTAACTATTAACGTACCTGTCTCTTCCGAAACGAATGAGTACACATCGTCGTGTCGTGCTACCATCGAATCACGAAAGTCT
+
69B?;?CC?CA?@CBBBCCBBBBEG>DCC?CCCDBA?AACCDBBBD@DD?B?DCCCCCCC3C?BBCBCCCC::9/9=;;::9'9@;<.656&5<A>ABBBBBBDE@B?BC?CDD@CCBBCCCCCDBBBCBBC@BCCB@BBBBBBBD=A=AAA?AA???BBB@BBBB>?;<@;=A=6::<<B8??>996889+8@<BA@@@A@:717169=<+//.;@??<B@;::=B?B<ABD=BBB?BBBBBBBBB>@C>>BB@<<8?::====8==99>9>><:>>>8>AAB
@ATNG8:05037:06372
GATGGTAGATATATGCACGCTCTACCAGAAGATCAGGAACTCTAGAAGAATTCAGATTTTTAACACGAGAGTAAACGTAAAAAGAAGGTTTTACAAGACTCACGTTAACAATATTGCAGCAGTACGCACACAATCGAAGCGCAGTAAGGATGGCTAGTGTAACTAGCAAGAATACCACGAAAGCAAGAAAAAGAAGTACGCTATTAACTATTAACGTACCTGTCTCTTCCGAAACGAATGAGTACATAGATATACGTATAGCTACATCGAATCACGAAAGTCT
+
AAAB=<=@BBCDDCCBHCCC;9;CC@CAB?BCBD?@?@@BBCCBBB@BB?B@CCA:9999)9;ABBBCDAB9::,9A;;;;<';:8<:<==2=@@<?C>CCCDCC9;:;B?BCD@DCCCDDCBCCCCC@@@C?;;;B@BADCCBAAAD@BBB?CCCCCCCCABCCB??<??=?AB<??CBG>???=99:::.9A?BBBBE@>>>=@:>>;;6;;@@CCB>?@BBBBA>B?CCF>C??=?BAA??@BBBCCCA@@@@@@@@@ABA;;;=@@<@@???DD:BB==
@ATNG8:05041:06373
GATGGTAGCACGAGTCACTCATATCCAGAAGATCAGGAACTCTAGAAGAATTCAGATTTTTAACACGAGAGTAAACGTAAAAAGAAGGTTTTACAAGACTCACGTTAACAATATTGCAGCAGTACGCACACAATCGAAGCGCAGTAAGGATGGCTAGTGTAACTAGCAAGAATACCACGAAAGCAAGAAAAAAGAAGTACGCTATTAACTATTAACGTACCTGTCTCTTCCGAAACGAATGAGTACAGAGAGTACGATATGTCTACCATCGAATCACGAAAGTCT
+
55=?;>>CCBBBBBCDDCCCDDCCB?B?@>@BBB996;5<CC@@AE@CC@C@CCBCCCCC3C@BBBCCCAA987*7>=?@AA0@D;=?=>>9CCF@CCCCCBE::7;?@@=ABB?CCCCCCCCCCBBBCCCB@AAAD>A@BAA@AD>A>B@@>@CCECCBA?BBBCBB?BC?989<??BDD>BBA>@@@@@@'@>=//./9:BB@=A;@>BB8><>BB??=??AABCD?B?BCE>BBB>AAAABBB?????;AAAABBBBBAA;;;:>@FCB<AAA==>B:@;;;
@ATNG8:05043:06379
GATGGTAGCGAGCGAGTGTGTATACCAGAAGATCAGGAACTCTAGAAGAATTCAGATTTTTAACACGAGAGTAAACGTAAAAAGAAGGTTTTACAAGACTCACGTTAACAATATTGCAGCAGTACGCACACAATCGAAGCGCAGTAAGGATGGCTAGTGTAACTAGCAAGAATACCACGAAAGCAAGAAAAAGAAGTACGCTATTAACTATTAACGTACCTGTCTCTTCCGAAACGAATGAGTACGTGTGCGACGTGTCTCCTACCATCGAATCACGAAAGTCT
+
45<<8=LCCBBBCBDBBBCCCCCAA?ACC@@@;C9;7;8:;BAA9:8:C>A=@B@;;;;;*<=CBBCCBAB;;:0;B;;;;;';<:;5955&5=94;DDCCBCBB;@;@A?@@A?BBBAAABCCCCBCCCAA>ADDE@CBBCB@@@:?:?9:6;DCCCECC?BBCCBB?BA>ABB>ACAAA<@?@:@@@@@2@A?DBAAABDCC?B>AA??<??B=CA@?@ABBBCD@B?BCC>CCB@BBBBBCCCCBBBBBBBBBBBBBB?BBB?CBAAA;@@BB???9?A??
@ATNG8:05043:06399
GATGGTAGTATCTGCACACTCTGTCCAGAAGATCAGGAACTCTAGAAGAATTCAGATTTTTAACACGAGAGTAAACGTAATAAGAAGGTTTTACAAGACTCACGTTAACAATATTGCAGCAGTACGCACACAATCGAAGCGCAGTAAGGATGGCTAGTGTAACTAGCAAGAATACCACGAAAGCAAGAAAAAAGAAGTACGCTATTAACTATTAACGTACCTGTCTCTTCCGAAACGAATGAGTACTGTATCTATGTGTGCGCTACCATCGAATCACGAAAGTCT
+
55>>:>DCCCCCCDCBBCCCCCBCF?CCCACCCCDDAC>B@@<;:C?CC?C@A@B9:999)91977@?=@;379)7<993;<7:>49.555&599;<A@<>B=BB?B?BB>BBB?CA;;=CDCCFBAABBCC@CGFE>@?BBBBCDAE@C::7:A@@?BBD?BAABCC@BC?B>?<>AAAC>@==9:99999%9>9884=A>A>=<<:99:;2;7<<@;;4;@@?><=27-3;=59<<8<;=B@@@BAAABBBBBBBB??@BBBBB?CBAAA<>>C<A@D>B;;;
@ATNG8:05045:06371
GATGGTAGCATCATGCATATCTCACCAGAAGATCAGGAACTCTAGAAGAATTCAGATTTTTAACACGAGAGTAAACGTAAAAAGAAGGTTTTACAAGACTCACGTTAACAATATTGCAGCAGTACGCACACAATCGAAGCGCAGTAAGGATGGCTAGTGTAACTAGCAAGAATACCACGAAAGCAAGAAAAAGAAGTACGCTATTAACTATTAACGTACCTGTCTCTTCCGAAACGAATGAGTACTATGTAGAGCTCTATACTACCATCGAATCACGAAAGTCT
+
56CD@CBBBDDCCCBCCCCFBBBBBACCIACCBBBC?C?AAADCCC@?@<?>BAABAABA2A<@BBBBAAA99929??AAAA0@:::;<<<0@BC?@ACGHCDBB?B?CC@BCB@DCBABDCFCCBCB@@@A=AABB>ACBCCCAB=@<@@@=@BBBBCCB?BBCBCA>AA@BBB=??@@@899::?AABB3BF@BBBCB>??@<@688AB<?<?ACBB?BCBABCC?B?BCC>BBB?BBBBDBBAAACCBB>>@@BAABB>;;;<@B>>>=B???BAA<A99:
@ATNG8:05046:06374
GATGGTAGGCGACATACATACGCGCCAGAAGATCAAGGAACTCTAGAAGAATTCAGATTTTTAACACGAGAGTAAACGTAAAAAGAAGGTTTTACAAGACTCACGTTAACAATATTGCAGCAGTACGCACACAATCGAAGCGCAGTAAGGATGGCTAGTGTAACTAGCAAGAATACCACGAAAGCAAGAAAAAGAAGTACGCTATTAACTATTAACGTACCTGTCTCTTCCGAAACGAATGAGTACCTCTCAGACGCTCGTCCTAACCACTCGAATCACGAAAGTCT
+
;;A>:<AC>ABBBBB=;9999///7)///)/9555.5.5./66----(-5064/3555555$5497797///777.7:99:::+<=9=9===0<?A?CC;;;CCBB?B>BB@BCB?CCBBBBCCDCBBBDCCB?BCCC@BCBBCCCD@GAC@@=@;;;BBBC@CCCCBB@CD?BAA>@A@@@;@9999EHFD3BB?AAABBBDCC?C?CC=>:=<<<A@@=@BBCECB?@=:::3:AA?BAAABBE@AAACBBBA@@BBB==6//)-)-----3-59?<844/4433
@ATNG8:05050:05806
GATGGTAGATACTCGCTGATACACCCAGAAGATCAGGAACTCTAGAAGAATTCAGATTTTTAACACGAGAGTAAACGTAAAAAGAAGGTTTTACAAGACTCGTTAACAATATTGCAGCAGTACGCACACAATCGAAGCGCAGTAAGGATGGCTAGCGTAACTAGCAAGAATACCACGAAAGCAAGAAAAAGAAGTACGCTATTAACTATTAACGTACCTGTCTCTTCCGAAACGATGAGTACTATAGACTATCTGAGACTACCATCGAATCACGAAAAGTCT
+
CBAB@CCBB@@>CCCBBCCAAADCC=CBB?@AA;;:;@;?@@@AAD?BC@B@CECAA@@@.?>?ACCAAAC@@?8@@99444$9>::.55505<>96666>>>;@<==9B@?;@CA@@BBBBBBBAA@@?=:::A=A@A9;:@A=A@CCD?A?B@@@AA=@AAABB?BC@BAA>AAA@@=>::39====,==8>ACBBBCAA<?:=A::3929<<<<8<?777;;03/29;0599999?999?A@@A>>>@ABBBAA@@;;:*0/00927=;87333&3::8
@ATNG8:05072:05767
GATGGTAGCACGAGTCACTCATATCCAGAAGATCAGGAACTCTAGAAGAATTCAGATTTTTAACACGAGAGTAAACGTAAAAAGAAGGTTTTACAAGACTCACGTTAACAATATTGCAGCAGTACGCACGCAATCGAAGCGCAGTAAGGATGGCTAGTGTAACTAGCAAGAATACCACGAAAGCAAGAAAAAAGAAGTACGCTATTAACTATTAACGTACCTGTCTCTTCCGAAACGAATGAGTACGTGTGCGACGTGTCTCCTACCATCGAATCACGAAAGTCT
+
69B=;@CCCC::6CCDCAABBBBCC?CCC?CCCCBB?B>AACCDDC@CC?C@GCB;;;;:.:?CCBABDCB?>>5;;=?@@@1@C?D>BBB:BCC@CBBBCCDBB>B?CGACBB@BBBBBBBCCCCDBBB:::;ABB>BAA@DEDD?B@B@?<?BBA@AAB@BBDCCC@BB?999:?A>@@;><<89999:9%9;;9@<A@:CBA<>;<8??:?=AABAA>@AACBBB?C?CAC=BBC?BBCCCCCBBBBBBCC@AAB@A>><>@A<>>>AA<>>BBCFC>B@99
@ATNG8:05077:05801
GATGGTAGGTGCACATGAGTGTATCCAGAAGATCAGGAACTCTAGAAGAATTCAGATTTTTAACACGAGAGTAAACGTAAAAAGAAGGTTTTACAAGACTCACGTTAACAATATTGCAGCAGTACGCACACAATCGAAGCGCAGTAAGGATGGCTAGTGTAACTAGCAAGAATACCACGAAAGCAAGAAAAAAGAAGTACGCTATTAACTATTAACGTACCTGTCTCTTCCGAAACGAATGAGTACCTCTCAGACGCTCGTCCTACCATCGAATCACGAAAGTCT
+
<5:67:=>:>>BB655<:@@A<;9B766<:>=<<996:=AADFCCC@BB@D@CJCCDCCC5B@CCBCCCCCDCH>CCCCGJJ5BA?A?BCC;@@@=B@:;:CBBC?A>AB@ACB@BCCBCD@AABBECDCDC@CCCB>BB;<;ABB?C@A;;:;BAAB@@@=@@@AAA<:0+000*//;;;399<8777773#3=6;<;=>=@?:=?>:7>>;C===B@@<@@@@@CC@C?AAB;;;;?BCDBABB?BBABABBB::9AD??99:C>AB>>?:88;@;:;09???
@ATNG8:05083:05767
GATTAGAGAGAGCTCTCTCATCGTACTCATTCGTTTCGGAAGAGACAGGTACGTTAATAGTTAATAGCGTACTTCTTTTTCTTGCTTTCGTGGTATTCTTGCTAGTTACACTAGCCATCCTTACTGCGCTTCGATTGTGTGCGTACTGCTGCAATATTGTTAACGTGAGTCTTGTAAAACCTTCTTTTTACGTTTACTCTCGTGTTTAAAAATCTGAATTCTCTAGAGTTCCTGATCTCTGGTGAGATATGCATGTGCTACCATCGAATCTACCGAAAAGTCT
+
>@@;ABA@@BBCB;:6AB@BBBCDBDDCCC@CCCC>CC@CACCCCCCD?CCBBB@BAECCCAC@BCBBBCCED?BBCCB3<A7B:99+9B;96:9@=@A8::84=?7AB===BBC@CCF>A>A>>?@B??:==??<@AA>>>;;<AAACFB=>:;;;:>>:>:=6:8:25293777;;.;3939:AAA.;;=?>09799;<==999.:=>>/?==:7175555;=>7796;///;;;/---0---::7;:<99:::96588*--3--(-3556/9<;<.?632
@ATNG8:05083:05800
GATGGTAGTCTCAGATAGTCTATAGTACTCATTCGTTTCGGAAGAGACAGGTACGTTAATAGTTAATAGCGTACTTCTTTTTCTTGCTTTCGTGGTATTCTTGCTAGTTACACTAGCCATCCTTACTGCGCTTCGATTGTGTGCGTACTGCTGCAATATTGTTAACGTGAGTCTTGTAAAACCTTCTTTTTACGTTTACTCTCGTGTTAAAAATCTGAATTCTTCTAGAGTTCCTGATCTTCTGGAGATACACATGATACTCTACCATCGAATCACGAAAGTCT
+
<;@A?DDBABCCCCCCCB@@BDDDCBBCBBBB@CCDB=BC@C@CCCCCCD@CCB@@>?@BCCD?C?BBBCDDDCD@BBBA@0@?=A@AC<ACCB@BCB?BA8;;ACCG@CCCCCCBE@DCC@C@CBBBE@@@?BBCC@CCCBBBBBCBABBBCBC?BCC@CC?B?BBBBBCGGH@CCCEG<G@C?A@@@@,AC@AB;@ACAAADDCC>BBBA2BBBBB@A>BB@CCCDBBB?A?@@?@@@@CCF?BBBBCCC@@?CBBBBBBBBD@BAAAB@B=>?FDD>BBBB
@ATNG8:05085:05795
GATGGTAGAGAGACTGTAGCGCACCCAGAAGATCAGGAACTCTAGAAGAATTCAGATTTTTAACACGAGAGTAAACGTAAAAAGAAGGTTTTACAAGACTCACGTTAACAATATTGCAGCAGTACGCACACAATCGAAGCGCAGTAAGGATGGCTAATGTAACTAGCAAGAATACCACGAAAGCAAGAAAAAAGAAGTACGCTATTAACTATTAACGTACCTGTCTCTTCCGAAACGAATGAGTACCTCTCAGACGCTCGTCCTACCATCGAATCACGAAAGTCT
+
56CC<>CCCCCCCCC@AACCCCCBD>DDD?DDDCBB>B@DDDCCCC?BB?C@CCD?????1?@CCB@AAABCCC>ED@A@@@0@B>B6;;;7;CEBDBBBCCDCC?C?BB?BBC?CBBCCBBCDDCDCBBBB?AA?C?BAAACBBC?C?BBB@BCC?A@CA?AAACCC?BB????4:9999,8>>;::::9:%:;<<C:A?=C;878;;:?@7=:>>B?@>ABAAACC@D?BBB=BBB@CCAADDC@BBBBCDAA>>>ABAA<AAA<>;::>::9>A@@?8@999
@ATNG8:05090:05783
GATGGTAGCGAGCGAGTGTGTATACCAGAAGATCAGGAACTCTAGAAGAATTCAGATTTTTAACACGAGAGTAAACGTAAAAAGAAGGTTTTACAAGACTCACGTTAACAATATTGCAGCAGTACGCACACAATCGAAGCGCAGTAAGGATGGCTAGTGTAACTAGCAAGAATACCACGAAAGCAAGAAAAAGAAGTACGCTATTAACTATTAACGTACCTGTCTCTTCCGAAACGAATGAGTACGATGAGAGAGCTCTCTCTACCATCGAATCACGAAAGTCT
+
DBBB?BCCCEC??@BBBBCDDCCBB@BCD@DCBBBB?B?BBCCBAC?CB>A>BBCBBBBB5B@BHCCCCCCCBF=AA;::::*:B=C2;;;.;CC?CAABCBCBB?C@CC=BCC?BBBACCCCCCCCBBBCC@DCCC?BBCCBBBC?C@DCB@BDDCCBBB@DBBBCC@@@<@A@<@@@@@8@?=9=@@@A2AD@CA@@DBBBB?B?BBCF?B?BACBB@BA@@@AA=A=ABB=BCC@CCCCCBBBBBBBBBBBBBBBAAB@@CD?B@<=@=AA@@@>=6>999
@ATNG8:05094:05764
GATGGTAGCGAGCGAGTGTGTATACCAGAAGATCAGGAACTCTAGAAGAATTCAGATTTTTAACACGAGAGTAAACGTAAAAAGAAGGTTTTACAAGACTCACGTTAACAATATTGCAGCAGTACGCACACAATCGAAGCGCAGTAAGGATGGCTAGTGTAACTAGCAAGAATACCACGAAAGCAAGAAAAAGAAGTACGCTATTAACTATTAACGTACCTGTCTCTTCCGAAACGAATGAGTACCTCTCAGACGCTCGTCCTACCATCGAATCACGAAAGTCT
+
55?>7;?>@CB;;9@?<;=AAB>;9.5561555<<<7<7<<5959?<9?<@9CCCBBBBB0B@;;9AAAA>?@@6=A;<<<<*9@=A8@@@9BBB>BBBBABACC@C@CC@CBB?BBCCC@A@BBDBBBBBB>CBBB@BEBBAA@D@C@C;:9;BBBCC>C?CBBB@B?;;69:45:;==;593717BDDF2@A?CCFBBBBAA<A=A@@@<><?BBBB>AB;;;@@:>=?@@<?BC?A@AA??A=@>>?BAAAC??>@@@<@@@=???AA=AABBBCE?@;;;
@ATNG8:05094:05772
GATGGTAGCGCACACATAGATACAGTACTCATTCGTTTCGGAAGAGACAGGTACGTTAATAGTTAATAGCGTACTTCTTTTTCTTGCTTTCGTGGTTTTCTTGCTAGTTACACTAGCCATCCTTACTGCGCTTCGATTGTGTGCGTACTGCTGCAATATTGTTAACGTGAGTCTTGTAAAACCTTCTTTTTACGTTTACTCTCGTGTTAAAAATCTGAATTCTTCTAGAGTTCCTGATCTTCTGGGTCTCTCTCTCACGCACTACCATCGAATCACGAAAGTCT
+
:;@?7;BCBBCDDCCCBBCCCCBBBCCCCC;;5;;;;,:=29.6==CEAA?AGCBB>A=ABA@>B@BCCCDCBBB=:999:*:C;@;;;0;@@A;BAA3AA=;;=EDI@ECDDDC@A>@AB<?=?BBA@A7717<>@>BCDCBBBBCCCCCCAAA?BAA@@@=A?BCCCCCCCC>B;;;;.;>C=;;;;;.;DDID?DDEECCDCBA5;;;;*;AABC@C@BC@DCCCBBA@C?CCCCCC@CACD=CCCBBBCCCBBABBCBAAB@CBBBC@CBBBAA@<ABAA
@ATNG8:05097:05775
GATGGTAGTGCGTGAGAGAGAGACCCAGAAGATCAGGAACTCTAGAAGAATTCAGATTTTTAACACGAGAGTAAACGTAAAAAGAAGGTTTTACAAGACTCACGTTAACAATATTGCAGCAGTACGCACACAATCGAAGCGCAGTAAGGATGGCTAGTGTAACTAGCAAGAATACCACGAAAGCAAGAAAAAGAAGTACGCTATTAACTATTAACGTACCTGTCTCTTCCGAAACGAATGAGTACTATAGACTATCTGAGACTACCATCGAATCACGAAAGTCT
+
8844.4::?@A;95;;;BBBEC;::)5<<9=DCC;:7:9@;7;:00)//)/39=;BAACC1908;;??CBB@AA<:96>>>>+<<8<8===0=?A;@EAABCDED@B>;;7;AA<@B@@@CCCCCIDCBCCB?BA@A<A@C;;:;9?C=@;:4:AABBBBC>AACCCD>BB@??@?BBBDD=CCC@BBAA@/??9>???BAA>@<A;???@;@;?=BAA>>>00000+9<===9><?<988=@@??@?<==;;;;=>??BB<<@B?BA777???>=::;0:=;<
@ATNG8:05051:05830
GATGGTAGAGAGACTGTAGCGCACCCAGAAGATCAGGAACTCTAGAAGAATTCAGATTTTTAACACGAGAGTAAACGTAAAAAGAAGGTTTTACAAGACTCACGTTAACAATATTGCAGCAGTACGCACACAATCGAAGCGCAGTAAGGATGGCTAGTGTAACTAGCAAGAATACCACGAAAGCAAGAAAAAGAAGTACGCTATTAACTATTAACGTACCTGTCTCTTCCGAAACGAATGAGTACTATGTAGAGCTCTATACTACCATCGAATCACGAAAGTCT
+
:;CC;CDDCCCCBBBCDCGGCGCCC>CFCACDECBC?B@BBBBBBC?AB?C@A??>????.??BBBABBCCAA?8?=>@@A@0@B?A>BBB=CCGADCCCCCCCB?C@BB@BCC@CCAABBDGDC@BBCCAA?ABBB<A@BBCCCB?C?B??<@BCCCCAA?BBCBBB?BB?BBB<@?BBC<B>?=?CCCC3BB?CCAAA?AAA:@:??AA=A=C@B??=?BBBBBC@C?AAC>CCC?BABBBCBBBBBBDA@>>>@@@@@B>>><@AAAA<AA==ABB=@899
@ATNG8:05055:05858
GATGGTAGGCGAGAGTGAGACGCAGTACTACATTCGTTTCGGAAGAGACAGGTACGTTAATTAGTTAATAGCGTACTTACTTTTTCTTAGCTTTTCGTGGTATTCTTGCTAGTTACACTAGCCATCTTACTGCGCTTCGATTGTGTGCGTACTGCTGCAATATTGTTAACGTGAGTCTTGTAAAACCTCTTTTTACGTTTAACTCTCGTGTTAAAAATCTTGAATTCTTCTAGAGTTCCTGATACTTCTGGGCAGACTCTCACACGCCTACCATCGAATCACGAAACGTCT
+
:;>C?C;::;@@@CA@@CCCCCCCCCA>0////)/<77.//)/2777::;9.494443<4;.944.45;:@??::68)//////$/8(/77333&3:9929983;>,//6:8858<C::7BC=@?>=:=>=<<::;;?@AA:=>?>>@@;;;>>=9666)//84893:6:;7666666,2-444*4(--,222(25566)-*.5553359937==<,;//-/=7=3>><>>>>A>>;><?AA9978//66<696---2--.766555386626555948888>>?6=>@>=
@ATNG8:05059:05830
GATGGTAGTGTCATATGAGAGTGTGTACTCATTCGTTTCGGAAGAGACAGGTACGTTAATAGTTAATAGCGTACTTCTTTTTCTTGCTTTCGTGGTATTCTTGCTAGTTACACTAGCCATCCTTACTGCGCTTCGATTGTGTGCGTACTGCTGCAATATTGTTAACGTGAGTCTTGTAAAACCTTCTTTTTACGTTTACTCTCGTGTTAAAAATCTGAATTCTTCTAGAGTTCCTGATCTTCTGGACAGAGTGTGCAGATACTACCATCGAATCACGAAAGTCT
+
448<8==>@@655=<;;;??66/<:////77:5::@B=AB@B=A?AB@@A:AB@A<7;7;<=C<A?ACC=<<@=A456=<<(59054;;4566=8<<D49;99:?@BC@CCGEDCCE@CCC?@?ACDDCCBB>AB@@=@CCCCCCCCCCBCCCBC?BBB@BBAE@CCCBBBCCC@CCCDC;C8;8;ABBB0AA;;;6;ABBBBBBAB=ACCC3BBBBC=A?AB@CGDCCCE@A=@CC;;;;;<D@DFGDCGGCC;;;DCDCCBBBACCCCC@BCGCBCB>C;<;
@ATNG8:05065:05859
GATGGTAGTGCGTGAGAGAGAGACCCAGAAGATCAGGAACTCTAGAAGAATTCAGATTTTTAACACGAGAGTAAACGTAAAAAGAGGTTTTACAAGACTCACGTTAACAATATTGCAGCAGTACGCACACAATCGAAGCGCAGTAAGGATGGCTAGTGTAACTAGCAAGAATACCACGAAAGCAAGAGAAAGAAGTACGCTATTAACTATTAACGTACCTGTCTCTTCCGAAACGAATGAGTACTATAGACTATCTGAGACTACCATCGAATCACGAAAGTCT
+
BBBB?BBCCCC@AABCEECEDCAAA>BBEADCCBBB@DABCC::;C@CC?DAA@@???>@.@<ABBBBCAA877*7<?@?@?0?BB?BBB;BCCACBBCCFCBB>B@BB?BCC@CDCCCDDDDECCCCCCC@CCCC>??BBBCCB>C@C@@>@CBCCCCC?BBCBAA?CC?CCD?BBBBA:@993999AB>BC?CCBBBCCCC@C?BBDC?A>ABBBB?BBAAAA@=>=???9?AA=AABADCCCCCCAAABABBDCBBABCCD@CB@@@?CCCCA@@=@AAB
@ATNG8:05067:05844
GATGGTAGGCGAGAGTGAGACGCAGTACTCATTCGTTTCTGAAGAGACAGGTACGTTAATAGTTAATAGTACGTACTTCTTTTTCTTGTCTTTCTGTGGTATTCTTGCTAGTTACACTAGCCATCCTTACTGCGCTTCGATTGTGTGCGTACTGCTGCAATATTGTTAACGTGAGTCTTGTAAAACCTTCTTTTTACGTTTACTCTCGTGTTAAAAATCTGAATTCTTCTAGAGTTCCTGATCTTCTGGTGTCGTCTATCATGTACTACCATCGAATCACGAAAGTCT
+
//8849<@=@@00///:77799666<<<@@@@9:9DC79;44.444:://)/7///68382,-(-(-5-///333::233333$33,33888.73339,333,37178332;6;=>>>=<=7;;>7?7@BC?A??>=ABBC@BBEKCBCBGICCDDCBC@BCC@CC@C@BBCBBBDEE?A;:::.:>B;:;:::*:?ACC=BBCCCBCBBB4;;;;*;AABC?B>BB@BBCCCBB@D@CBBCCC@CBC?B@AACBAAACCCCCCCCBCCACCCDB?BBDLBBB>CBCC
@ATNG8:05068:05838
GATGGTAGACATATCGTACTCTCTGTACTCATTCGTTTCGGAAGAGACAGGTACGTTAATAGTTAATAGCGTACTTCTTTTTCTTGCTTTCGTGGTATTCTTGCTAGTTACACTAGCCATCCTTACTGCGCTTCGATTGTGTGCGTACTGCTGCAATATTGTTAACGTGAGTCTTGTAAAACCTTCTTTTTACGTTTTACTCTCGTGTTAAAAATCTGAATTCTTCTAGAGTTCCTGATCTTCTGGTGTCGTCTATCATGTACTACCATCGAATCACGAAAGTCT
+
D;;;;B>BBCCBCDCCBCDDC;;;FCCBCB@@??BAB<BB?B?BBBCCCC@CCBAC?C?CBBC?B?CBABCCCCC?ABCCC3@@;@>??8?:99?CAA>AC<??ACCC?BCCC>=>>;A>>:><@@AAAA@@<@A@>:>>>>==>@@@AAA>>>A:???=<=6=<@=>>EGA??;>>>CC;D=A<??>><*<>8887)8<<898>;;;:=AAA/A??>>;><==:=???A@@<@<@@AAAA;;;=7///==966;@@@???@>==A;=<>@@<@AA@@@A:A>=;
@ATNG8:05070:05841
GATGGTAGATACTCGCTGATACACCCAGAGATCAGGAACTCTAGAAGAATTCAGATTTTTAACACGAGAGTAAACGTAAAAAGAAGGTTTTACAAGACTCACGTTAACAATATTGCAGCAGTACGCACACAATCGAAGCGCAGTAAGGATGGCTAGTGTAACTAGCAAGAATACCACGTAAGCAAGAAAAAGAAGTACGCTATTAACTATTAACGTACCTGTCTCTTCCGAAAACGAATGAGTACTGTATCTATGTGTGCGCTACCATCGAAATCACGAAAGTCT
+
//887:;=CB@@=666>><AABBEE=BBDDCCBBB@C?BBCEEBD@BB?B?BBBBBBBB3B?BBA???@A???8?@AAAAA5BCAC@EFE;CCD@BCCCFECCDAD@AA@CEH@CBBBCCCCAA;:9BBCB?BA;;69>>=BBBC@D?B;;79@>>@@BA?AAABBB?BB?AAC;?>@@@?BBB?BAEEK3@?=?@A@A@<@@<@<?===8=8=>@@@>AA888?@;>;99::-:::3:::@AABBCBABAABBBBCCCCCAAAA59::555'2225766.6///
@ATNG8:05074:05823
GATGGTAGCTATACGTATATCTATGTACTCATTCGTTTCGGAAGAGACAGGTACGTTAATAGTTAATAGCGTACTTCTTTTTCTTGCTTTCGTGGTATTCTTGCTAGTTACACTAGCCATCCTTACTGCGCTTCGATTGTGTGCGTACTGCTGCAATATTGTTAACGTGAGTCTTGTAAAACCTTCTTTTTACGTTTACTCTCGTGTTAAAAATCTGAATTCTTCTAGAGTTCCTGATCTTCTGGGTGTATCAGCGAGTATCTACCATCGAATCACGAAAGTCT
+
>BCC@CDBBB<=CCCCCCCBCCCBDBDCCB::5;;;;.9@5@9BBCDCBB@BB@@@@B@BBCB?B@BCCBBDB??897333$3827798(3;896:B?=9:89:??AB@BBBCBBBB?BBB?B>@A>>>>=@;CA@@58:@@::;;;;@@C>>>@:>=><@?<?=A@>;;;@AB=B>>>>6>;@<>>>>>/>@@@A:@;;;@@@>>><@???.;==<D:?<?@<??AA788<A=ABB@AA:>=@@9>>>?AAB>>>@???@>>>?:><::;:>>?@>>>9>@??
@ATNG8:05080:05856
GATGGTAGTATCTGTCTACGAGAGCCAGAAGATCAGGAACTCTAGACGAATTCAGATTTTTAACACGAGAGTAAACGTAAAAAGAAGGTTTTACAAGACTCACGTTAACAATATTGCAGCAGTACGCACACAATCGAAGCGCAGTAAGGATGGCTAGTGTAACTAGCAAGAATACCACGAAAGCAAGAAAAAGAAGTACGCTATTAACTATTAACGTACCTGTCTCTTCCGAAACGAATGAGTACTACTCTCAGAGACACACTACCATCGAATCACGATAGTCT
+
55<=:=CCDCAABCCCAAABAACAA=@@A;ACBBAA@A>AACA@??@@@>A=ACCECCDC3C>AABBDBA?988+9=>@@AA2AB?A=@@@4@BC@CBBBCGECC@B@CG@ECC?BBBCBCCCCCBBCCCBA?ABBB????@AAAC@DACBB>BDDCBBBC@BBCCCB?BA=??@:?>ACB;AAB?CCCCC3BB?BBBABCC?><>>AAFB=B=A@A;;8;CAAACC@B?BGC>B?@=?BBBCBBCBBBBBBBBBBBBBBBCCBB?B????=BAAAABBBB@@@
@ATNG8:05082:05812
GATGGTAGCACGAGTCACTCATATCCAGAAGATCAGGAACTCTAGAAGAATTCAGATTTTTAACACGAGAGTAAACGTAAAAAGAAGGTTTTACAAGACTCACGTTAACAATATTGCAGCAGTACGCACACAATCGAAGCGCAGTAAGGATGGCTAGTGTAACTAGCAAGAATACCACGAAAGCAAGAAAAAAGAAGTACGCTATTAACTATTAACGTACCTGTCTCTTCCGAAACGAATGAGTACAGAGAGTACGATATGTCTACCATCGAATCACGAAAGTCT
+
//:<7;A@BBB====>BCCD@??<<8<AA@BBCCBB?B>BBB@ACC@CC?B?BBBBBAAC1@>ABCCCECAAAA9>>;;;;;*;@=A;BBB<BGF@BCCCCGDCC@C?BC@CBB?A@BBCDCCCCDDDBB@@>?BB@?B@@?BBBB?C?CAA>@CCCCCCC?DCBBBB@B@;@@A5::AAA=A@@;>>==<=&???BA:AB?AA>;?<>>>>7=;>@B@@>@C@@?BB@C?CCC=CCC>AAADDBBBBBBBBBCBBBBBBB>><7717:<=>;>D@@==<5=888
@ATNG8:05082:05815
GATGGTAGGCGTGTGAGAGTCTGCCCAGAAGATCAGGAACTCTAGAAGAATTCAGATTTTTAACACGAGAGTAAACGTAAAAAGAAGGTTTTACGAGACTCACGTTAACAATATTGCAGCAGTACGCACACAATCGAAGCGCAGTAAGGATGGCTAGTGTAACTAGCAAGAATACCACGAAAGCAAGAAAAAGAAGTACGCTATTAACTATTAACGTACCTGTCTCTTCCGAAACGAATGAGTACGAGAGTCAGAGCAGAGCTACATCGAATCACGAAAGTCT
+
CCCD@DBB@BB=CCBCCBCBBCCC>7=@@>@EHDDD@D@CCCCBBC@DE@CACBBBBABB2A@CCCBBAAABBG=BA:9899)8@;>9>@@277?A@BBBAAA::58?AA??AA=@=>>AA@??BBAAA@>=<>?@@7;;;BAAAA<?;?AC?CCAAAA@@<@A>>BB?BC>AAD;?=99:,9@<479978)7<5<788==BAA;><>?@A<@<@DB::69><==>>:=:;;;3;BB?BBBCBCDBDCAA>>>B??C>>>>@@@;;;CCC@BBB@CBB8==??
@ATNG8:05085:05810
GATTAGTATAGAGCTCTACATAGTACTCATTCGTTTCGGAAGAGACAGGTACGTTAATAGTTAATAGCGTACTTCTTTTTCTTGCTTTCGTGGTATTCTTGCTAGTTACACTAGCCATCCTTACTCGCGCTCGATTGTGTGCGTACTGCTGCAATATTGTTAACGTGAGTCTTGTAAAACCTTCTTTTTACGTTTACTCTCGTGTTAAAAATCTTGAAATTCTTCTAGAGTTCCTGATCTCTGGCGCTCTGTCACGTCTGCTACCATCGAATCACGAAAGTCT
+
5559=>>CACBAA=@;;666>669656;<:7<55505<7<065555:<7<655>7;;94495;3855<?AAAA6@;?>?+:<6<=@<6;<<=9=BC@BC>A??>8<>ABBBBCB><>@=7<7<=///76//..550.22:;99555>>?=>=<297715816268==;99><:=9;>>.;06*//;<;,9=88707;978;;==>;????*877/596.6366269888880505532,,**2(*,-5655555555599;;882697771777;BBD>BBBB
@ATNG8:05085:05839
GATGGTAGACATATCGTACTCTCTGTACTCATTCGTTTCGGAAGAGACAGGTACGTTAATAGTTAATAGCGTACTTCTTTTTCTTGCTTTCGTGGTATTCTTGCTAGTTACACTAGCCATCCTTACTGCGCTTCGATTGTGTGCGTACTGCTGCAATATTGTTAACGTGAGTCTTGTAAAACCTTCTTTTTACGTTTACTCTCGTGTTAAAAATCTGAATTCTTCTAGAGTTCCTGATCTTCTGGATACACTCATGTGCACCTACCATCGAATCACGAAAAGTCT
+
:;BC@CCCCBBBDBBCBCFCCBCCCC@@@B:;4;;;<6;B?B@CBCCDBB@DCCBB<><?@AA?B?ACCB@AA>?;<BA;A+8>;>CCC=B@?@;@@@=@A????BBB@CCBB??>>;>>>=B=FB>>;;;@<A???=??>>>@??@C>>>==<=:===;@D7;7:AADAAAAA;>;;;;/;:>:>>A@@/@@@BB;A>>>@@@@AA:AADD/AA??@<@=>>;>>B@@@A;A=AAAA@@;@AA=A>>::::B==>@A???;??A<>;<;B=?===8888)8==;
@ATNG8:05086:05830
GATGGTAGTAGTACACTAGTCATACCAGAAGATCAGGAACTCTAGAAGAATTCAGATTTTTAACATCGAGAGTAAACGTAAAAAGAAGGTTTTACAAGACTCACGTTAACAATATTGCAGCAGTACGCACACAATCGAAGCGCAGTAAGGATGGCTAGTGTAACTAGCAAGAATACCACGAAAGCAAGAAAAAGAAGTACGCTATTAACTATTAACGTACCTGTCTCTTCCGAAACGAATGAGTACACATCGTCGTGTCGTGCTACCATCGAATCACGAAAGTCT
+
4444.4:<@BBBB>C?CBBA>@::>5:??7?B@@@@=@5;;B@=59.9;6?;9;0@???D0?6<0//778:8433(388::::'44.328:;.;;;6;;;:899//)/59;6<=A<@@@BCCCCCBBBECCCC@DB998;ABBAAAC?C@CBB>AACCBBCC?CCBBCB?CC@BBC>BACBB<BAA<@@@@@2@A>B>>;BAA@@<@8;:>>:>;>>A@@=@CAAACC?CABCC=BBB?BBBCCCCCCBAABABBBCBBBBAABBB?BAAAB?CCBB9992:@??
@ATNG8:05086:05857
ATGGTAGCATCATCATATCTCACCAGAAGATCAGGAACTCTAGAAGATTCAGATTTTTAACACGAGAGTAAACGTAAAAAAGAAGGTTTTACAAGACTCACGTTAACAATATTGCAAGCAGTACGCACACAATCGAAGCGCAGTAAGGCATGGCTAGTGGTAACTAGCAAGAAATACCACGAAAGCAGAAAAAAGAAGTACGCTATTAACTATTAACGTACCTAGTCTCTTCCGAAACGAATGAGATACGTGTGCCGACGTGTCTCCTGACCATCGAATCACCGAAAGTCT
+
4::398=44449:99666>=>==7<55.555;55.56446///;6///6779:<<<<+<9==8::77688:(////////#/<7<9??@2@??9;969@/0//)/)//36695///)///55555559955.44::5<::4599719499@?37/////)/:5:<<<<;2333(333,3//88/8///9:::;%883833388::=/5,22285=055<<;7555<;;;=8:6766.///(/8//3399333333,39;;866655/2..-2----2(,-..(/::29443
@ATNG8:05095:05836
GATGGTAGTATATCGCGTCGCTATCCAGAAGATCAGGAACTCTAGAAGAATTCAGATTTTTAACATCAGAGAGTAAACGTTAAAAAAGAAGGTTTTTACAAGACTCACGTTAACAATATTGCAGCAGTACGCACACAATCGAAGCGCAGTAAGGATGGCTAGTGTAACTAGCAAGAATACCACGAAAGCAAGAAAAAGAAGTACGCTATTAACTATTAACGTACCTGTCTCTTCCGAAACGAATGAGTACTACTCTCAGAGACACACTACCATCGAATCACGAAAGTCT
+
55<=:<CBBDB<666==>?>CBBBC<@@C<@@@;;54=4799///<6;:6:3/////777'71777/33333379:19//)/::::%77)/)3333$333-38334;::@?A?AA=@AA>ABCBBBBCBAABBCCBA>ABBB>BBBBBBB?=B@BBB?ACDCBBAB?BADA<<:;A=:::5::DCC:AAA<>>>>>/=?<A>>>>?===1738>>>5;5;=A;;8;CABBAAADADDC=DCC?CCDCBAAABCBB>==BBBBBBB@?CBC=AAAAA=AA@@@@@;@?@?
@ATNG8:05096:05834
GATGGTAGGCGAGAGTGAGACGCAGTACTCATTCGTTTCGGAAGAGACAGGTACGTTAATAGTTAATAGCGTACTTCTTTTTCTTGCTTTCGTGGTATTCTTGCTAGTTACACTAGCCATCCTTACTGCGCTTCGATTGTGTGCGTACTGCTGCAATATTGTTAACGTGAGTCTTGTAAAACCTTCTTTTTACGTTTACTCTCGTGTTAAAAAATCTGAATTCTTCTAGAGTTCCTGATCTTCTGGGTCTACGCTCGTCGCGATCGAATCACGAAAGTCT
+
DCCC@BCC@BCEBCC@>A@>0//<=<CCCCCC@CCCC>CD?B?BCCBC@?>?BBBB@B?BBCC@D?ABBBBAA@@<999:9)9<;>@AA=BBBCADCC@EC::8?BBF?BBCCDC??>ABA:;7;@@A?;:;<AAAA=AAADAA><<<DA@>>>><>>><@B<?:?@@B@@@>=7==AAA5A<@:>>CBB/>>==<5=>====<;::0/////%////7592>>:>AAAA>@9@:?>>=::6///<2:;:?@@EE?>>>BA@@@AAA<AAAA=<<6<999
@ATNG8:05049:05878
GATGGTAGAGTATCATGTGTATCTCCAGAAGATCAGGAACTCTAGAAGAATTCAGATTTTTAACACGAGAGTAAACGTAAAAAGAAGGTTTTACAAGACTCACGTTAACAATATTGCAGCAGTACGCACACAATCGAAGCGCAGTAAGGATGGCTAGTGTAACTAGCAAGAATACCACGAAAGCAAGAAAAAGAAGTACGCTATTAACTATTAACGTACCTGTCTCTTCCGAAACGAATGAGTACACATCGTCGTGTCGTGCTACCATCGAATCACGAAAGTCT
+
@@CC@CCCCCCBBBBBHCBCBCCCC>BBC?BBCCBB@B?BCCCCBB?BD@F@DDCBBCBB5BACCCCCCCCABA8AC;;;;;(;;;@=??A0?AB@>A@@HDDBB?B@AA>@CC@CBBABCDBBBCCCCCCC@CCDD@BDCCCAAA@EAEBB@BC@AABCC@CBDDDD>AB?BBB?BAAAB<AAA>BBCBC3CB@BBBBBCCBB?B>AABA=B<??CCC@CBBBBBB?B@BBC=@@@@CBBCCCBBBDBBBAAAAA;::AABCBB@CC:9:?EAABBBC=CAAA
@ATNG8:05050:05897
GATGGTAGCGCGACGAGCGTAGACCCAGAAGATCAGGAACTCTAGAAGAATTCAGATTTTTAACACGAGAGTAAACGTAAAAAGAAGGTTTTACAAGACTCACGTTAACAATATTGCAGCAGTACGCACACAATCGAAGCGCAGTAAGGATGGCTAGTGTAACTAGCAAGAATACCACGAAAGCAAGAAAAAGAAGTACGCTATTAACTATTAACGTACCTGTCTCTTCCGAAACGAATGAGTACTATGTAGAGCTCTATACTAATCGAATCACGAAAGTCT
+
BBCC@CCCB;;9??AABBBCCHDDC=BCC@CCCB@@>@>BDFCBBD@DC>B?BBCA@AAA2@?BBCBBBAABBB>BCCCCCC5CC?B5;;;.;EF@GDFBBBDCB@B@CC@CCC@CCBCCCCECCECCCCAA?ADDE?C@@A>??B>C@CBA@BBDCCCBB?BDAABD?BB????<??@@@;@@?:@ABBB3BDABAA=AAAAA<?8<;BB<?<??BAA<??AAABB?C?CDF=AAB?BBACCCCABBCB@@BAA@@@A=>=>>:>BBB=B@BB9::,9@@@
@ATNG8:05053:05863
GATGGTAGTCTCAGATAGTCTATAGTACTCATTCGTTTCGGAAGAGACAGGTACGTTAATAGTTAATAGCTGTACTTCTTTTTTCTTGCTTTCGTGGTATTCTTGCTAGTTACACTAGCCATCCTTACTGCGCTTCGAATTGTGTGCGTACTGCTGCAATATTGTTAATCGTGAGTCTTGTAAAACCTTCTTTTTACGTTTACTCTCGTGTTAAAAATCTGAATTCTTCTAGAGTTCCTGATCTTCTGGACAGAGTGTGCAGATAACTACCATCGAATCACGAAAGTCT
+
//7727/449445:55556599;55555;9;::;;;<6<<:?9<<;9555.55::<05.4<44.547////-55--(-/8888$77+/4<>4::54.444.38-33////)/99899982843,34<:56690@:;//)/)//:9;9:--------991---098)/)////444:33-555<<+96;6;<=<<(95555)55;;;<====<??>=+>66658>756044;<5557;7;;;;<<::;;7;<99655995//////)/7773955557;;<;;793////
@ATNG8:05060:05879
GATGGTAGCATCATGCTTATCTCACCAGAAGATCAGGAACTCTAGAAGAATTCAGATTTTTAACACGAGAGTAAACGTAAAAAGAAGGTTTTACAAGACTCACGTTAACAATATTGCAGCAGTACGCACACAATCGAAGCGCAGTAAGGATGGCTAGTGTAACTAGCAAGAATACCACGAAAGCAAGAAAAAGAAGTACGCTATTAACTATTAACGTACCTGTCTCTTCCGAAACGAATGAGTACGATGAGAGAGCTCTCTCTACCATCGAATCACGAAAGTCT
+
::<B:??AFCCBC@A@B:BCCCDCC?DEFACCBB;;:;@DCCBBAB?BB@C@B?@<==>>,=:=AA:::A?<<=988;>>==*59168<?@2CCCAIBBBCCC@A?@@BB?CBB@CBCCCCCDDD;;;@@@A?BB;;9:@@?AAAA=A?A;;8:CCCBBBB?AAACCD@BB>??87;=>==3;33,///00(0>;0//;;?;;=:=;?@@@=A=A;??B@A?99:AA>A?AAA<@BB9>>=>>>ACB999===957577;7799789969=27788<>?7=/00
@ATNG8:05061:05877
GATGGTAGAGTACAGTGTAGTAGACCAGAAGATCAGGAACTCTAGAAGAAGTTCAGATTTTTAACACGAGAGTAAACGTAAAAAGAAGGTTTTACAAGACTCACGTTTAACAATATTGCAGCAGTACGCACACAATCGAAGCGCAGTAAGGATGGCTAGTGTAACTAGCAAGAATACCACGAAAGCAAGAAAAAAGAAGTACGCTATTAACTATTAACGTACCTGTCTCTTCCGAAACGATGAGTACTATAGACTATCTGAGACTACCATCGAATCACGAAGTCT
+
//8;6<@BBBA??CB969C@B>B::26AA=BBBBBA?B?DAA:0/8166)//2///44444$438445<;;;433(3355555$55.55::<0;;>:@>665>>99958=A?>AAA<??CABCABCCBAAEB<;8;CBA7;;BBDBBA>B=;;;6;CCCCBBB?BBBDCC@BC?AAB=A>>>>89<<8/00000%0>900/:>;;<=<@<?=>>9>;85;<<8??@>><@50+0>>3=00/9;7:8==B===BBBD@AADBBBBCBB@BAA??<?C??@B?B@@@
@ATNG8:05062:05878
GATGGTAGTCTCAGATAGTCTATAGGTACTCATTCGTTTCGGAAGAGACAGGTACGTTAATAGTTAATAGCGTACTTCTTTTTCTTGCTTTCGTGGTATTCTTGCTAGTTACACTAGCCATCCTTACTGCGCTTCGATTGTGTGCGTACTGTGCAATATTGTTAACGTGAGTCTTGTAAAAACCTTCTTTTTAACGTTTACTCTTTTCGTGTTAAAAATCTGAATTCTTCTAGAGTTCCTGATCTTCTGGAGATATCATCAGCGAGCTACCATCGAATCACGAAAGTCT
+
7-.-(-577>;49<:999655/;//)/////==259AB6:91616@>?>BB>BC;;404.4=@@?B<@?@A=B<@@:9:::;)4:2974?1959=8==>9>>255===>;?ACBBBBA<@@@;@=@@@B;;;E@DECG@BAABCBAABA@@@>A?=;;:49A7A8<566<;;9<7955555$549.55@@@$5.5@;;06566>>>2==<?=59999(9445;8;.55.49>9949.57::;=54.445.6=<977////////<<;;;>9<<<::044:8;;<6<=<<
@ATNG8:05065:05864
GATGGTAGCTCACGTACGTCACACGTACTCATTCGTTTCGGAAGAGACAGGTACGTTAATAGTTAATAGCGTACTTCTTTTTCTTGCTTTCGTGGTATTCTTGCTAGTTACACTAGCCATCCTTACTGCGCTTCGATTGTGTGCGTACTGCTGCAATATTGTTAACGTGAGTCTCGTAAAACCTTCTTTTTACGTTTACTCTCGTGTTAAAAATCTGAATTCTTCTAGAGTTCCTGATCTTCTGTTAGAGCGTGCATATATCTACCATCGAATCACGAAAGTCT
+
BCCC?CBCCBBCCCBBABBA@@CCCBCBBDDDACCCC=CHID@BBBBCCD@CBBCC@C@CCCC@C@CBBBBB?@@=>==?=.?B<??CB?CCDC@CBB>@?<?>>BAB?BCCAAABB?BCC@B@BAA::;>><@@@>8==A???@@A>>>@====9==@<@A<@<ADAB;;;AC???ADH6@7;5;=<<;.<>>AB;===?@@@BBB<@@@@/@>>>A<?<?A;>>ABBFE8;7;=A===:>>?@;?>==<;:;?@@A@>>>?:;6;=>@A=A@;;;@@7??::
@ATNG8:05065:05902
GATGGTAGGCGTGTGAGAGTCTGCCCAGAAGATCAGGAACTCTAGAAGAATTCAGATTTTTAACACGAGAGTAAACGTAAAAAGAAGGTTTTACAAGACTCACGTTAACAATATTGCAGCAGTACGCACACAATCGAAGCGCAGTAAGGATGGCTAGTGTAACTAGCAAGAATACCACGAAAGCAAGAAAAAGAAGTACGCTATTAACTATTAACGTACCTGTCTCTTCCGAAACGAATGAGTAACGATGAGAGAGCTCTCTCTACCATCGAATCACGAAAGTCT
+
><BC@BBB?BBCBCCCCCCBBB::;46DD@CBCCAA>A>A@CEEBC@BE@B>AC@?@@@@0@?BDECCCBD@??6<A88899)9@;@2:99*9<?8=?AB??>CC>?>@B?B==:==<=?@@>>>???>=>@;?><<6768?BB;;7;=BBC@CB@@?BBC@CAAABB?BC?BBB@BBBBA:A9849BA@A2999:CBBB===?<A=>>>A=A<A::;;:==>>>=>=E=>>>7=AA?A@@@00)0:::=BA@@<=>==>>=AA>><>??>><>D>>=BD:A99:
@ATNG8:05066:05894
GATGGTAGAGAGAGCTCTCTCATCGTACTCATTCGTTTCGGAAGAGACAGGTACGTTAATAGTTAATAGCGTACTTCTTTTTCTTGCTTTCGTGGTATTCTTGCTAGTTACACTAGCCATCCTTACTGCGCTTCGATTGTGTGCGTACTGCTGCAATATTGTTAACGTGAGTCTTGTAAAACCTTCTTTTTACGTTTACTCTCGTGTTAAAAATCTGAATTCTTCTAGAGTTCCTGATCTTCTGGGTGCGCTACAGTCTCTCTAATCGAATCACGAAAGTCT
+
CBBA?CAAABBDBBBABBFDCBCFDBCBEDAA@ADCD>DD@C?BBCCCBB?BBBCC?C@AAAC?C?BBBBBBCBB?99:::)9>@B@AA=BCCC?@AA@EE699?CCC>AABBC@@B?CBA;@;@CBA@<=>=@@==7;>>=>>>?A@@@@>>>?;A=>;>@<@<@@@@A@@@@<???AA5A=A;;;999+:===?8?=<<<<>>>?<ADDD/@===A=B;>><BBBA;;::>:>?AAAC8;:??9:;;CBA@?@@@@@@@@>>:=@AB=DA?;=;A9@AA?
@ATNG8:05071:05875
GATAGATATATGCACGCTCTACCAGAAGATCAGGAACTCTAGAAGAATTCAGATTTTTAACACGAGAGTAAACGTAAAAAGAAGGTTTTACAAGACTCACGTTAACAATATTGCAGCAGTACGCACACAATCGAAGCGCAGTAAGGATGGCTAGTGTAACTAGCAAGAATACCACGAAAGCAAGAAAAAGAAGTACGCTATTAACTATTAACGTACCTGTCTCTTCCGAAACGAATGAGTACTACTCTCAGAGACACACTACCATCGAATCACGAAAGTCT
+
ABBBBBBBDDBBBCFEBBBCCC?CED@CCCCBB?A@CBCBBBC@CD?B@BA?>>>>>.??BBBCCDC@>>;3;>:;;;<.;C@E@DDD;CCC@CBBBCCDBB?B@BB?BDD?BBBABBBBDGECCCCBB?BCBB?BBBBAAAB>C@CAA>@DDCCCCC?CCBBBB?BC@>=>>AABBB<A@@;?@@@@2AB?BA@ACCCB@;@8==BB=B;??CAA>AB@@?AA>B?BBD=BBC?CCCCCCCBABBBBBBBCBBBBBBBAAB=AA@??=?A>?@@@;@BAB
@ATNG8:05072:05875
GATGGTAGCTATACGTATATCTATGTACTCATTCGTTTCGGAAGAGACAGGTACGTTAATAGTTAATAGCGTACTTCTTTTTCTTGCTTTCGTGGTATTCTTGCTAGTTACACTAGCCATCCTTACTGCGCTTCGATTGTGTGCGTACTGCTGCAATATTGTTAACGTGAGTCTTGTAAAACCTTCTTTTTACGTTTACTCTCGTGTTAAAAATCTGAATTCTTCTAGAGTTCCTGATCTTCTGGCTCTCGTAGACAGATACTACCATTCGAATCACGAAAGTCT
+
CCCC@DBBBB>EDCBCCBCCCGD<99CBBB<;7<DCC>CD9;:;@@DCBB@BCBCC@C@BBBB>A>ABBCABC:;5;B=C=+AB:78BC<BBBB?CBB?BB?BAAA9959@A@BDCB?BAA>A@CC@>>>??;?<==;??B>>>@:::?==<<<;6==>:==:>>AA@;;;>@@;?????3?;?<??DDD/=<:::2:///;;<??@<@AAA/>;::<6<8==;@?>>@==:=<A@@@@E<@;;7;>==;;;=====?@@666::6//+/:<9::=B@@@:====
@ATNG8:05073:05908
GATGGTAGCGCACACATAGATACAGTACTCATTCGTTTCGGAAGAGACAGGTACGTTAATAGTTAATAGCGTACTTCTTTTTCTTGCTTTCGTGGTATTCTTGCTAGTTACACTAGCCATCCTTACTGCGCTTCGATTGTGTGCGTACTGCTGCAATATTGTTAACGTGAGTCTTGTAATACCTTCTTTTTACGTTTACTCTCGTGTTAAAAATCTGAATTCTTCTAGAGTTCCTGATCTTCTGGTAGAGCGTGCATATATCTACCATCGAATCACGAAAGTCT
+
//;<7<AA@BBDCBBCCCEEDCCBCCCCCCBB@BBBE>CC?C@CCECCCC@DCCBB?B?BBCB@C@CDBBBA@?>:99:::*;@=?;A@:A>BB?CCC@CC@AB@CCJ@CCCCCCCC?CCC?C?CCCCBBBB@BBCC?CCCBCCBBDBBBDCBBB?CCC?CC?C=BBCCCCBBB@BBB@CBB=A;:::::*:CCCC=CCDDDCBCBB>BAAA0ACBBB@B@EE?A@CCCCB?B?BBDBBB>@@C?BBCCBCEDCBCBCCCCCCCC@CCCBC?BBBBCDD>CBBB
@ATNG8:05075:05878
GATGGTAGTGCGTGAGAGAGAGACCCAGAAGATCAGGAACTCTAGAAGAATTCAGTTTTTTTAACACGAGAGTAAACGTAAAAAGAAGGTTTTACAAGACTCACGTTAACAATATTGCAGCAGTACGCACACAATCGAAGCGCAGTAAGGATGGCTAGTGTAACTAGCAAGAATACCACGAAAAGCAAGAAAAAAGAAGTACGCTATTAACTATTAACGTACCTGTCTCTTCCGAAACGAATGAGTACGAGAGAGCACACGTGTCTACCATCGAATCACGAAAGTCT
+
BABE@BBBBBCCCDDCBBBCCCAAB6AEJ@FCCA@AAC=@ABCBAD@CC@D>??@====<<#=6=:;B=>B?BBA<BDBCDBB5BB?C>BBB9BBB?BAAABCDAA=@<;;5;BD=@ACCCCDCFBCBBBBCB@AB;;8;AAABBBA=A=AAB?BBBCDCBB?BBAAAC=AB?AA@=@>8788*99929>>>>>'@9::?8=>=CB===:77;?5@;?9B<A>ABAABAA>A@BCE>CCC?C@?@BBCC@@@??BBBBAAABABB???:=>@@A>C@AA:::/9999
@ATNG8:05080:05868
GATGGTAGAGTACAGTGTAGTAGACCAGAAGATCAGGAACTCTAGAAGAATTCAGATTTTTAACACGAGAGTAAACGTAAAAAGAAGGTTTTACAAGACTCACGTTAACAATATTGCAGCAGTACGCACACAATCGAAGCGCAGTAAGGATGGCTAGTGTAACTAGCAAAATACCACGAAAGCAAGAAAAAGAAGTACGCTATTAACTATTAACGTACCTGTACTCTTCCGAACGAATGAGTACGTGTGACGTACGTGAGCTACCATCGAATCACGAAAGTCT
+
<<<>@CCCCDCBCBBBB;9;CCCBB?;<9?>>>B>=4=899555:>9<<9=8;?=@@@@@2@?AAC::9@@9::,:9;;:99$9C;:4==90599;AB@B@@@CC?C@A@=@BA=ABA:;;BBBBBBBCBAA>;;;;6:@AACBBB?C@B;;8:ABCDCCC@B@@@BABB6???<><>;<2<;;1;==??1?B?A989A?>><;>:>@??<?9?>@99399///87736-665800)0/86/333<888:::9:88888=742;698;<A;AA;=<AB7>=>>
@ATNG8:05083:05880
GATGGTAGCGCACACATAGATACAGTACTCATTCGTTTCGGAAGAGACAGGTACGTTAATAGTTAATAGCGTACTTCTTTTTCTTGCTTTCGTGGTATTCTTGCTAGTTACACTAGCCATCCTTACTGCGCTTCGATTGTGTGCGTACTGCTGCAATATTGTTAACGTGAGTCTTGTAAAACCTTCTTTTTACGTTTACTCTCGTGTTAAAAATCTGAATTCTTCTAGAGTTCCTGATCTTCTGGGTCTCTCTCTCACGCACTACCATCGAATCACGAAAGTCT
+
59CC9=BCBBCCCBBBCCCCBCCCFECCCGBB?CCCD=CC>B@BCEDBAAACCCCB?B@CCCB?C?BBBCCBCCD?CBCCC1@>;@@AA=BDAB?BGEAEC?BAADGJBDECBBBCC@CBB@B@CCCDCCBB?BBCD?CBBBBBCCDBBBBCCDC=ABD?DD?C?AACCBBCCC@BBBDD;DBC?@@@@@0@CCCF>BBBCFCCBAB4:;:;*;AA@A?A@CC@CBCBBBB?B@ACBBAB?BBCC=CCCAAAAECCCCBAAB@@@?BBCBC@CCBBCCE?BBBB
@ATNG8:05085:05880
GATGGTAGCGCACACATAGATACAGTACTCATTCGTTTCGGAAGAGACAGGTACGTTAATAGTTAATAGCGTACTTCTTTTTCTTGCTTTCGTGGTATTCTTGCTAGTTACACTAGCCATCCTTACTGCGCTTCGATTGTGTGCGTACTGCTGCAATATTGTTAACGTGAGTCTTGTAAAACCTTCTTTTTACGTTTACTCTCGTGTTAAAAATCTGAATTCTTCTAGAGTTCCTGATCTTCTGGAGATACACATGATACTCTACCATCGAATCACGAAAGTCT
+
BBCCACAAABCDDCCBBBEECCCCCCBBBFBA?ACCC=CD?B?BBDDEGD=BECBB?B?CBCC@D@CCCCBBBCC?BBCCC5BB<@@A@<@CBB?CCC@CB?AAACCD@CCCCBBBD?BBB?B?CCDDBBBB?CCCC?BBCBBBBCDDCCBBBBD@CCB?CD@D?BBBBCCCCC@BCCCC;C@C>AACCC3BCBBB>BBCICCCCA@5;;;;*;AABC@C@CC@BCBDCBC?B?BCCCCC?AAD?CCCCCCBBBCCCCCBAABBC>BBBBB?BBBBBDE>EAA@
@ATNG8:05089:05870
GATGGTAGAGAGACTGTAGCGCACCCAGAAGATCAGGAACTCTAGAAGAATTCAGATTTTTAACACGAGAGTAAACGTAAAAAGAAGGTTTTACAAGACTCACGTTAACAATATTGCAGCAGTACGCACACAATCGAAGCGCAGTAAGGATGGCTAGTGTAACTAGCAAGAATACCACGAAAGCAAGAAAAAGAAGTACGCTATTAACTATTAACGTACCTGTCTCTTCCGAAACGAATGAGTACGATGAGAGAGCTCTCTCTACCATCGAATCACGAAAGTCT
+
//;;6;AABBCA;;;>@@BBCHDCC>CDD?BBCBBB?C@BCBAB;;6:@;@>BBBBA@@@1?<ABBBDBAAAAC>AABCCCC5DC?C=AAA9ADC@CCBBCBDCC?C<::7:AB?BCBBBCCGCCDDCC@@A?BBBB?A@??:9:B?C@DBB@BBBCCABA?BBCCCC@??;>?>599CDE<A@@<::9:9(9@<ABBBCAA@@=@6;;==8=7==AAA>A@@@@@?<??BBB=BCC?CBBBBBBBBBABBA??@A9::>;;;?A=B888@=A<<<700*0000
@ATNG8:05091:05907
GATGGTAGAGAGAGCTCTCTCATCGTACTCATTCGTTTCGGAAGAGACAGGTACGTTAATAGTTAATAGCGTACTTCTTTTTCTTGCTTTCGTGGTATTCTTGCTAGTTACACTAGCCATCCTTACTGCGCTTCGATTGTGTGCGTACTGCTGCAATATTGTTAACGTGAGTCTTGTAAAACCTTCTTTTTACGTTTACTCTCGTGTTAAAAATCTGAATTCTTCTAGAGTTCCTGATCTTCTGGGCAGACTCTGCACACGCCTACCATCGAATCACGAAAGTCT
+
59@@;?BBBBBAA@@:66@@C@CCBB?@@@AD=BAAA>AD?D@;;9BBBB@BCCCG@DACBBB?C@CCDFCBB<?7>>;;;)8;5>?@D<BBCD?A??;<@999737718:;9?@BB??@;=B=AAA>>>>>;?B7657@B@@@C;;;A==898=8;;;<@A5;6;;?;;;>@@6;;???2?:>8;;;;;+;??AD6:;?888>A;;7;BBB/@888B=F<AA:>>BA@@@;>:>=?ABD:;;;>4=;;677;///===???<=>><=;;;>:=>>>>@E:BAA?
@ATNG8:05049:05943
GATGGTAGTGATACAGATCAGACACCAGAAGATCAGGAACTCTAGAAGAATTCAGATTTTTTTTTAACACGAGAGTAAAACGTAAAAAAAAGAAGGTTTTTTTTACAAAGACTCACGTTTAACAATATTTGCAGCAGTACGCACACAATCGAAAGCGCAGTAAAGGATGGCTAGTGTAACTAGCAAAGAAATACCACGAAAAGCAAGAAAAAAAAGAAAGTACGCTATTTAAACTATTTAAACGTACCCTGTCTCTTTCCCGAAAACGAATGAGTACTGCGTCTCACTCTCGCCTACCATCGAATCACGAAAAGTCT
+
////+/8;;CBBCBBBCCCCCCCAA;ABB>BCDBAB;;;:A@@@00-/:6:6=AA:::::7333"369;=====;9998*8=<>???<;:"//)/)///////"//55)5:::<<<9;:,:49;49994)4<<=>===DCCBA@@00,0@000-;AA@AB<<<+0+0<=;ACCCGCDC@B@??900,000,000*00=AAA88<<333333333"///(////;=;977.5=,9:227'7;69=?:::-:?9:9899-00(0===0://+/;::;88<778;;;;;A@@??;:3988;???>@;??>?@@@>0?000
@ATNG8:05051:05950
ATGGTAGATACTCGCTGATACACCCAGAAGATCAGGAACTCTAGAAGAATTCAGATTTTTTAACACGAGAGTAAACGTAAAAAGAAGGTTTTACAAGACTCACGTTAACAATATTGCAGCAGTACGCACGCAATCGAAGCGCGGTAAGGATGGCTAGTGTAACTAGCAAGAAATACCACGAAAAGCAAGAAAAAAGAAAGTACGCTATTAAACTATTAAACGTACCTGTCTCTTCCGAAACGAATGAGTACACACTCTCATATGACACTACCATCGAATCACGAAAGTCT
+
/8839//5<444=555;;9<9555)5:=9??@=;<9<;>>><<<=:<<8;7:8=877777$72;7;733=9878.7799:::(44.54999+9994555566;;<8=8<<8<::5:>>569@BCCCDDDCAC@ADCD>BAA@A=?C<@=@BA?@@@AA@<A8@@BC??<999*9:956/////&/883/33333#333(377933268+22'2888,22,28;<<9<<;;;<;6:678818::8>???><<@AABBBBB><>@BBBA::=<78<:::<;;;;999,3988
@ATNG8:05052:05943
GATGGTAGTGATACAGATCAGACACCAGAAGATCAGGAACTCTAGAAGAATTCAGATTTTTAACACGAGAGTAAACGTAAAAAGAAGGTTTTACAAGACTCACGTTAACAATATTGCAGCAGTACGCACACAATCGAAAGCGCAGTAAGGATGGCTAGTGTAACTAGCAAGAATACCACGAAAAGCAAGAAAAAAGAAGTACGCTATTAACTATTAAACGTACCTGTCTCTTCCGAAACGAATGAGTACTATGTAGAGCTCTATACTAATCGAATCACGAAAGTCT
+
>@?B=BAB<;:BBC;;:?@>;AABABBBB;99BBB=:=:>==665>8<<6:49;:33478'96<8@ACFDCABC=@BBBBBB1BC@B?CCC;CCC@D=<;CBCBA?AGEC?C;;;;BBBABAAAACCCAABB=@@;;;0;AA==@00,0:>;>:>??<??@A=@?A???;::68@83893333&333,378888%8828333;332828055::+56(59?>?5998=;8=498ABB<=@@<@@@@AA@AACBAAACDC???@<<955.5AAA;<:?>800*----
@ATNG8:05054:05932
CGGATGGTAGTGGTCAGTATGAGAGTGTGTATCATTCGTTTCGGAAGAGACAGGTACGTTTAATAGTTAATAGACGTACTTCATTTTTCTTTGCTTTCGTGGTATTCTTGCTAGTTACACTAGCCATCCTTACTGCGCTTCGATTGTGTGCGTACTGCTGCAATATTGTTAACGTGAGTCTTGTAAAAACCTTCTTTTTTACGTTTACTTCTCGTTGTTAAAAATCTGAATTCTTCTGGTGTTACCTGATCTTCTGGACAGAGTGTGCAGATACTACCATCGAATCACGAAAGTCT
+
)/)/7959///-(-7---///555555555<<==>7=5552548<.445555<8><66>?4;7;;;;)/)/7///5///:3///:::(///)//5=6===?8=54.59.56<<<>8<656@=9>9?::295><=;;?<<7;555.4445559;=666@;;;?7<<>666:>7;;::?===A7;;==<;';.4.444444#4<<<<4;//)/97//)-505888$----50506<9=<<4999)//)////7955559<;;=55555;;<;99::///497744.4955499/9///
@ATNG8:05061:05956
GATGGTAGCACGAGTCACTCATATCCAGAAGATCAGGAACTCTAGAAGAATTCAGATTTTTAACACGAGAGTAAACGTAAAAAGAAGGTTTTACAAGACTCACGTTAACAATATTGCAGCAGTACGCACACAATCGAAGCGCAGTAAGGGTGGCTAGTGTAACTAGCAAGAATACCACGAAAGCAAGAAAAAAGAAGTACGCTATTAACTATTAACGTACCTGTCTCTTCCGAAACGAATGAGTACGTGTGCGACGTGTCTCCTACCATCGAATCACGAAAGTCT
+
69<<;?CCCCBB=CCCCECCBBBBC@DDD<BBCC999;?AADCCCC?BC@C@BA?9::::):?CCDBCCACBBB<ABBCDDD2BB?B>BBB;BCCACBABCBCBC@B@DC@CCC@BBCBBBCCCCCDBBAAC?CC@@>A@@?AA?>9>>6::5;@BBCCCB@BBBBCB@CC=BBC?BBDBB>?=>9:99988%8>;9A<A==CC??=?=BCC?C>@@CAC=AA???@?@C?CCC=ABD@CBCCC@@@CBCBBC???CBAAAC@CAA=@@????AA@AAAA=B>>>
@ATNG8:05069:05910
GATGGTAGTACATGATAGACGACACCAGAAGATCAGGAACTCTAGAAGAATTTCAGATTTTTAACACGAGAGTAAACGTAAAAAGAAGGTTTTACAAGACTCACGTTAACAATATTGCAGCAGTACGCACACAATCGAAGCGCAGTAAGGATGGCTAGTGTAACTAGCAAGAATACCACGAAAGCAAGAAAAAGAAGTACGACTATTTAACTATTAACGTACCTGTCTTCTTCCGAAAACGAATGAGTACGATGAGATCTCGTGTGCATCGAATCACGAAAGTCT
+
CCCCABBA@@=;;9=@<<==666?C?CAA?BFFEAA?A-00::9<?::=294(3:;99;;;*;=@@@>><0///<3<:;9999+:<7<.999&5>C?=BB??CCCC@CACC@BDE>@@@AAABCCDCBA@@BB?ACAB>BABCBBCDACAGFCAAA;99;;<9>>====:==@BBB>???=9183707@AAA18>>?;?=887;777)7,3733,3475733,337895:<6;63377(7<8.227=666:555599<;555<<99;?>AAB=A798;>>3;<?A
@ATNG8:05073:05933
GATGGTAGCGCGACGAGCGTAGACCCAGAAGATCAGGAACTCTAGAAGAATTCAGATTTTTAACACGAGAGTAAACGTAAAAAGAAGGTTTTACAAGACTCACGTTAACAATATTGCAGCAGTACGCACACAATCGAAGCGCAGTAAGGATGGCTAGTGTAACTAGCAAGAATACCACGAAAGCAAGAAAAAAGAAGTACGTTATTAACTATTAACGTACCTGTCTCTTCCGAAACGAATGAGTACGATGAGATCTCGTGTGCTACCATCGAATCACGAAAGTCT
+
/8::<?@AABCBCDCDCBCCFE;;;8;?A:BCBDAA?@@CCBBBBA?AB<?=?BBBBCDC3C=??BBBCBB???5==?@@@@1@CAF@CCC9CCEAEECCCCD;;7;?AB?CAA>@BDDCCCCCEBBB:;;F?BBBB@CBBBB??@@D@CCC@CCCCBBBB?BBBBBB=@@<??=8>=>??8;>>8889999%9;<<>8>;:=889715895.5.525523>>>:88=;?68:D:A:8277:5585;>;>>>=>A>>>??A@@???=A@@>>:=?>?;;;3;==<
@ATNG8:05075:05914
GATGGTAGCTCGCTGATGATACTCCAGAAGATCAGGAACTCTAGAAGAATTCAGATTTTTAACACGAGAGTAAACGTAAAAAGAAGGTTTTACAAGACTCACGTTAACAATATTGCAGCAGTACGCACACAATCGAAGCGCAGTAAGGATGGCTAGTGTAACTAGCAAGAATACCACGAAAGCAAGAAAAAAGAAGTACGCTATTAACTATTAACGTACCTGTCTCTTCCGAAACGAATGAGTACTACTCTCAGAGACACACTACCATCGAATCACGAAAGTCT
+
<@CD@CBBBCCCDCCBBBBGCCCB@CDD@CCBA9:6;=AADCCBB?BC?CABAA??=>=.==BBBBDBBB==<7<AAAAAA3@@;@5;;;6;BC@CCCCCCCBC@B@DD@DCC?AABBBBBBDCCCBBBCC?BBBC>@ABBBABB=B?A??>@DBCBCBC@BBBBBC?BB?>>?599@@@:?@A;999989%9@;??>@BBBAB7;78<AA;?:=<C@@=?C:::AA=A>ABB>BBC?CBBBBBDDBBBBBBBBBBBB>>=@@@@<@A>>><>>@ACBB>CAAA
@ATNG8:05076:05918
GATGGTAGTGTGTCTCTGAGAGTAGTACTCATTCGTTTCGGAAGAGACAGGTACGTTAATAGTTAATAGACGTACTTCTTTTTCTTTGCTTTCGTGGTATTCTTGCTAGTTACACTAGCCATCCTTACTGCGCTTCGATTGTGTGCGTACTGCTGCAATATTGTTAACGTGAGTCTTGTAAAACCTTCTTTTTACGTTTACTCTCGTGTTAAAAATCTGAATTCTTCTAGAGTTCCTGATCTTCTGGACGACGCGCACTGACACTACCATCGAATCACGAAAGTCT
+
59A=;;ACBBBBB@666@;>B996=5557://)/99;5;C@B?@??BBCC?BBB96457<<561/4:;/------:477777'///)559<2::55.55525;.559;==8>BCBCCCC?@@A=A?AABBBCDC=@@BB@CCBCABBBB;;;ABABD@AB@@CB?C?ABB;;:@AC=BBBBB9B==800000*00>>>8B9:996??;>:>==>+>;9==:>6>@?@AB@@@B;@;@@@AAB>@@C@CCCFD<;<CCC;;<CCCAAA@C@AAG@BBCBACA;ABA@
@ATNG8:05076:05937
GATTGGTAGCACACGAGATCTCATCGTACTCATTCGTTTCGGAAGAGACAGGTACGTTAATAGTTAATAGCGTACTTCTTTTTCTTGCTTTCGTGGTATTCTTGCTAGTTACACTAGCCATCCTTACTGCGCTTCGATTGTGTGCGTACTGCTGCAATATTGTTAACGTGAGTCTTGTAAAACCTTCTTTTTACGTTTACTCTCGTGTTAAAAATCTGAATTCTTCTAGAGTTCCTGATCTTCTGGTATACACACTCGCTCGCTACCATCGAATCACGAAAGTCT
+
---(-3889=A@BA@ACCCB@CCDJDCBBBBCB@CCCD>CC?C@CCCCBBB?BBDCC@C@CCCD@D@BCBBBCCA@>99999$3;6;?>?:?EBB?BAC?BC798:DAA?BBBBCCCC=BBA>@<BCCB=<<>=AAAA<AA@@AA@@@AAAAA???<:;;=BB<>;?AAAAA@@@;>>@BB6@=@;??>??/?A@@@8?778::><==18888(8;;;A=B=>>:=>>A>?>=D=D>???A:>>@=A@@@@@BA@@@>>>@@@:::=@@@>?:=?@@AAA:??AA
@ATNG8:05079:05924
GATTAGTGTGTCTCTGAGAGTAGTACTCATTCGTTTCGGAAGAGACAGGTACGTTAATAGTTAATAGCGTACTTCTTTTTCTTGCTTTCGTGTATTCTTCTAGTTACACTAGCCATCCTTACTGCGCTTCGATTGTGTGCGTACTGCTGCAATATTGTTAACGTGAGTCTTGTAAAACCTTCTTTTTACGTTTACTCTCGTGTTAAAAATCTTAATTCTTCTAGAGTTCCTGATCTTCTGGGATGTGTGCGCAGTGCCTACCATCGAATCACGAAAGTCT
+
>BB?BCCCBBBBBCDDCAAACCCCDBBCCB@BBCD>DB@C@BBBBBBB@BBCCCADACCCC@C@EECCECCBA?@CDDC5DC>B@@@;@CCBBBC@CCAFCCCD@CCBBCCCE?BAB?B?BBABBBAA?AC>><@@BBDAAADABBBDBBB?CCC@CE?B@BDCCCFHAB=@@@@A9A@D>;;;;:*;BCDD>BAICCCDBAA5;;;;*;@A@B@C@BC@BCBCDCC@C?ABBCCD@FCDC=C;;;BDBBHBBBBBEGDDB@BBB@@>?ACC@@@;@@@@
@ATNG8:05079:05944
GATGGTAGCTCGCTGATGATATCTCCAGAAGATCAGGAACTCTATAAGAATTCAGATTTTTAACACGAGTGTAAACGTAAAAAGAAGGTTTTACAAGACTCACGTTAACAATATTGCAGCAGTACGCACACAATCGAAGCGCAGTAAGGATGGCTAGTGTAACTAGCAAGAATACCACGAAAGCAAGAAAAAAGAAGTACGCTATTAACTTTAACGTACCTGCCTCTTCCGAAACGAATGAGTACTACTCTCTGAGACACACTACCATCGAATCACGAAAGTCT
+
<<BB?;;6CDCCCA@ADCCCDCCCC@CDC@CCCBBB>B>ABB::<C@DC@B?BAAAA@CA2A?BBBBCBAA99929ABDMFJ5BB@B?BDF=LFD@BCCBBBB;;7;?BB@DCB?BBCCCCCCCCCCBBBBB@BBBB>ABBBBBBB>B?C??=?CCCBCCC?BBCCCB@BB@889;>?@@@:>@@;999999%9@;@@A>@=:::)/)///(/5985566;77:>?@<@<@AA:ABB?BCCCB===???A@@@A>>>=<<<@==>;A;;;=;A>;;;>>7A>>=
@ATNG8:05082:05926
GATGGTAGCACACGAGATCTCATCGTACTCATTCGTTTCGGAAGAGACAGGTACGTTAATAGTTAATAGCGTACTTCTTTTTCTTGCTTTCGTGGTATTCTTGCTAGTTACACTAGCCATCCTTACTGCGCTTCGATTGTGTGCGTTCTGCTGCAATATTGTTAACGTGAGTCTTGTAAAACCTTCTTTTTACGTTTACTCTCGTGTTAAAAATCTGAATTCTTCTAGAGTTCCTGATCTTCTGGATATGAGTGACTCGTGCTACCATCGAATCACGAAAGTCT
+
//996:AA?BBBCCCCDDDCDDCCBBCBBD@@?ACDC>DD?B?BDCCCBC@CCCBB@B@BBDCAC>BBDDCCAA@<::999'::<=@BB=BBCD@DBB>AA=>>?C??<?CBBB@CA?CAC?C?BBBCB>:;<@A??<?@@@@@@A<=>>@@==><>>><AA;@;ABBA?@@AB<@????5?=A:==AAB/@@@@@6<=>>?@AECB;>>>>/>;;;E=@=@@;??BD>>=<A=A@AG@@586?=AAAAA@;:;C@@@@@AAA@@<>>>>><@@>88=;6=///
@ATNG8:05082:05957
GATGGTAGCTCGCTGATGATATCTCCAGAAGATCAGGAACTCTAGAAGAATTCAGATTTTTAACATCGAGAGTAAACGTAAAAAGAAGGTTTTACAAGACTCACGTTAACAATATTGCAGCAGTACGCACACAATCGAAGCGCAGTAAGGATGGCTAGTGTAACTAGCAAGAATACCACGAAAGCAAGAAAAAAGAAGTACGCTATTAACTATTAACGTACCTGTCTCTTCCGAAACGAATGAGTACGTGTGACGTACGTGAGCTACCATCGAATCACGAAAGTCT
+
//997;=?>D?CBCCBCCCCCBAAAAEDD@CCCA@A@C@BBB;;;B?CC@C@??::9BAD2B@C999B????@AA9<<33333$33,3,333&37738:88798//(/38838875999;BBBCCCCCCCCCC?CCCC=A@@ABBBB?B@CBB?CDCCBCCC>@AAACB?CC@989<??@@@:??>;999999%9?;>988??EAB;>8:9>>6=:<>AAA>AB???A@=@>A@?9@9949ABBCCCDBBDDABBBBBBBBBBBBBB@B>>?B?BBA@99829@@@
@ATNG8:05088:05957
GATGGTAGCACACGAGATCTCATCGTACTCATTCGTTTCGGAAGAGACAGGTACGTTAATAGTTAATAGCGTACTTCTTTTTCTTGCTTTCGTGGTATTCTTGCTAGTTACACTAGCCATCCTTACTGCGCTTCGATTGTGTGCGTACTGCTGCAATATTGTTAGCGTGAGTCTTGTAAAACCTTCTTTTTACGTTTACTCTCGTGTTAAAAATCTGAATTCTTCTAGAGTTCCTGTATCTTCTGGATATGAGTGACTCGTGCTACCATCGAATCACGAAAGTCTATCACCGACTCCCATAGAGAG
+
//897<<;ACFD;;6;;<BFFHCCCBBBBCEGABCCC>BB8:99@BB>FF?A@@=@05066>=:>;<;;<<<::97=8888';84:@A@9@A;;6;?@?BC=??@=9937778?@BB?:@:>B?@@=@=7783;@@@7;;=<<;788=>>===;:38679>>8==;;<?@@;99685555&53:5:<>>>.99?=>3=<>5558:75-////'////8496@A<@@@@=;97=76///963-327),,,,,446787777;:::9>599;;;98:;@AAE;A???@@@==:=>>=:707..-5422
@ATNG8:05090:05921
GATGGTAGGACGGAGCGTCTGAGAGGTACTCATTCGTTTCGGAAGAGACAGGTACGTTAATAGTTAATAGCGTACTTCTTTTTCTTGCTTTCGTGGTATTCTTGCTAGTTACACTAGCCATCCTTACTGCGCTTCGATTGTGTGCGTACTGCTGCAATATTGTTAACGTGAGTCTTGTAAAACCTTCTTTTTACGTTTACTCTCGTGTTAAAAATCTGAATTCTTCTAGAGTTCCTGATCTTCTGGGCAGACTCTCACACGCCTACCATCGAATCACGAAAGTCT
+
//::68<:6@00)/977:>BBCBCC@C@@@B;;9;CDD>BB?C@DBBBBBC@BBCCCAF@BBCB?A?B??@;;5772/////$//*/7773;<<<:D6976@49;9@@@=BBBAA@?>;?@@=@ACDCDDCCB?BBBB@DDCCCCCCCCCBBBBBD?B@@<@@?@?BBAAACDDE599999*9;@;@@AAA,AC;<<0:@@@B@@===29999*:?@@@>@?BB?BBA@@AA=@=@AAA@@?AADE=BACCBBCB@@@A@><;@00+0000:28?@999@8>>?@
@ATNG8:05090:05928
GATGGTAGGCGACATACATACGCGCCAGAAGATCAGGAACTCTAGAAGAATTCAGATTTTTAACACGAGAGTAAACGTAAAAAGAAGGTTTTACAAGACTCACGTTAACAATATTGCAGCAGTACGCACACAATCGAAGCGCAGTAAGGATGGCTAGTGTAACTAGCAAGAATACCACGAAAGCAAGAAAAAGAAGTACGCTATTAACTATTAACGTACCTGTCTCTTCCGAAACGAATGAGTACAGAGAGTACGATATGTCTACCATCGAATCACGAAAGTCT
+
::>C?<<A@DFCCCCBBDBCAAA;;7;BB<AACCBB?B?ABCCBAA>@@6;8;BBBBEDF5C@BBCAAABBGCC=CD;;;;;*;@=@5:::4:?D?CHCCCBC@@;@>;;:;BD@EABABEBCBBBBCDGCC?CCDF;;:BA@@@B?CBCBB@BBBBGCCCABBBABEGCC@CBA=??@@@49:@;::999(9@@CAAACDDCD>@=??AA;?=?>DCC?BBAA@@@@C@AAA<A@?;???@AAAAAA???BBBBBBBB?999?>9>AAAB?B>>>?CF;B>>=
@ATNG8:05057:05994
GATGGTAGTCTCAGATAGTCTATAGTACTCATCGTTTCGGAAGAGACAGGTACGTTTAATAGTTAATAGCGTTACTTCTTTTTCTTTGCTTTCTGTGTATTCTTGCTAGTTACACTAGCCATCCTTACTGCGCTTCGATTGTGTGCGTACTGCTTGCAATATTGTTAACGTGAGTCTTGTAAAACCTTCTTTTTACGTTTACTCTCGTGTTAAAATCTGATTCTTCTAGAGTTCTGATCTTCTGGACGACGCGCACTGACACTACCATCGAATCACGAAAGTCT
+
84443999555<=;@656666<<>>>55///----8/57496<;<@:55.599544)46;;=>:>:=99445.5>>9>;;;;+///(///:(///8833-066(---229,//::7744.449.4.555<=;;??@@9=299=;:99:4::944.49835555::3:05555=<<<<499999&5.5.55555$59;;<)5/////////)/99+://///5::6:<<<///+//;9///7=45.5;:99;;999;999;55555.54444.4;=<=?@7><<7
@ATNG8:05057:06000
GATGGTAGCACGAGTCACTCATATCCAGAAGATCAGGAACTCTAGAAGAATTCAGATTTTTAACACGAGAGTAAACGTAAAAAGAAGGTTTTACAAGACTCACGTTAACAATATTGCAGCAGTACGCACACAATCGAAGCGCAGTAAGGATGGCTAGTGTAACTAGCAAGAATACCACGAAAGCAAGAAAAAGAAGTACGCTATTAACTATTAACGTACCTGTCTCTTCCGAAACGAATGAGTACGATGAGAGAGCTCTCTCACATCGAATCACGAAAGTCT
+
;;<<:?AAA0//<00/CGDCB==<<8<@;.55955;4;6;<=;;;@@CC?C@BCA<;;;;);=@A:::?>>:<?8=:;;@@@+66469===0;9;6;999<><95058;;8===:>>DE966CCBBCEC@A@@CAAC?AAA?@??B>C@CCC@A;;9@?;<9<@=B:=433.3:=6<<;;:2998877899(9@?BBBBB=<<>18176551725:A@@=??888BB@B>AAE>DAB9:9BCDCCCBB999AA??@===><<8769776593..///)/<<3
@ATNG8:05058:05983
GATGGGTAGCGCACACATAGATACAGTACTCATTCGTTTCGGAAGAGACAGGTACGTTAATAGTTAATAGCGTACTTCTTTTTCTTGCTTTCGTGGTATTCTTGCTAGTTACTCTAGCCATCCTTACTGCGCTTCGATTGTGTGCGTACTGCTGCAATATTGTTAACGTGAGTCTTGTAAAACCTTCTTTTTACGTTTACTCTCGTGTTAAAAATCTGAATTCTTCTAGAGTTCCTGATCTTCTGGTATGACTAGTGTACTACTACCATCGAATCACGAAAGTCT
+
<<BCB>CB??ACCDDBBBECCCCBBCCCGCCBC@BBBE?DD?B?BBBCDFDAACBCB@C@CCCC?C@CCCCCCECB?CBBBB1BB<??BB=BCBB@BCDBDD?BBCCCF>BBDCCCCC?BBC@C?CCDDBBBC=BBDD>CCCCCCBCCBBBBBBBC@CDD?BB?B@BCCBBCCCC@CCCCC<B?B=;;:::*:@@AB=BBDCCCIBBB?BBBB2BCCBB>B?BB@BBBCBBB?B?BCCCCC@BAC@CCCCCCCCCCCBBBCCCD@@=@BBBC@DBAACCD=BAAA
@ATNG8:05059:05983
GATGGTAGATACTCGCTGATACACCCAGAAGATCAGGAACTCTAGAAGAATTCAGATTTTTAACACGAGAGGTAAACGTAAAAAGAAGGTTTTACAAGACTCACGTTTAACAATATTGCAGCAGTACGCACACAATCGAAGCGCAGTAAGGATGGCTAGTGTAACTAGCAAGAATACCACGAAAGCAAGAAAAAAGAAGTACGCTATTAACTATTAACGTACCTGTCTCTTCCGAAACTAATGAGTACATAGATATACGTATAGCTACCATCGAATCACGAAAGTCT
+
:;CC@BBCCCCCBA@@BCDF;;;@@;ADD=@@BC;:7<<@AACCCB?BC>A>ABA?@AAA.@?B>?>BA?A=999*89;;::9':D@@:?DD9CCD@BBCCBCC;;;0;@@A=BBB?BBCCDBBCCCAAABBBB@BBBB@CBDCCCCC>A=A;;7;BBBB@@??@@@BEFABA>AA@8??@AA;?>?;::9999%:B;::8A@?A@@<@=@@BB:=:=>C;;8;BA?@@D@C?CCD>@@??BBBABABBBBCBBBBBCDB?>>AAB>><>@?A@<AAABACD>D;;;
@ATNG8:05061:05964
GATGGTAGTATATCGCGTCGCTATCCAGAAGATCAGGAACTCTAGAAGAATTCAGATTTTTAACACGAGAGTAAACGTAAAAAGAAGGTTTTACAAGACTCACGTTAACAATATTGCAGCAGTACGCACACAATCGAAGCGCAGTAAGGATGGCTAGTGTAACTAGCAAGAATACCACGAAAGCAAGAAAAAAGAAGTACGCTATTAACTATTAACGTACCTGTCTCTTCCGAAACGAATGAGTACTGTATCTATGTGTGCGCTACCATCGAATCACGAAAGTCT
+
<<A>@CCBBC@;?;9;B@?>@B@AA599>5:>>CBC@B@CBCAABC@CC@E?@@@BBBBB5B=@@CBCBCC@@@;?ABBMEM5AC@B?BCC<CCCGDCCCBBB;;6;?@@=@BB>CADDCCCCCBDCCCCBB?BBBC<@?BBBCAA>B@C@@=@BBBBDCD=??BBBC?BB?99:4:::::,7>?;99:9:9%9?;>97:B?BAA=C7;;==:<:==B;:8:@@@?BB>A@FCC>B??=?AACCBBBBBBBCB999CEAA>?A888<A>>>?=AA>>AFC>C:;;
@ATNG8:05061:06008
GATGGTAGAGAGAGCTCTCTCATCGTACTCATTCGTTTCGGAAGAGACAGGTACGTTAATAGTTAATAGCGTACTTCTTTTTCTTGCTTTCGTGGTATTCTTGCTAGTTACACTAGCCATCCTTACTGCGCTTCGATTGTGTGCGTACTGCTGCAATATTGTTAACGTGAGTCTTGTAAAACCTTCTTTTTACGTTTACTCTCGTGTTAAAAATCTGAATTCTTCTAGAGTTCCTGATCTTCTGGATACACTCTGTGCACCTACCATCGAATCACGAAAGTCT
+
<B:44:<556CBCBB===>>>><;;<;;;<55.59;9.59495<<>>?BC@@@@BA=A<?B??6;65:::9443:58=>==,=;23387.793304986>?078877;.3334==:>8372/517<>===<<8<>;;5;=>=;:;=>===>888=9==A<BA3838;;AAAAAA9=9999-9)/)/3333(3669=-//98:87=>>;9===,=///;5;4>>588:::>?<@<@@@???:>=@;>;;;;7=<//-777<,//66::8>=<AA999;@6///8
@ATNG8:05062:05985
GATGGTAGACATATCGTACTCTCTGTACTCATTCGTTTCGGAAGAGACAGGTACGTTAATAGTTAATAGCGTACTTCTTTTTCTTGCTTTCGTGGTATTCTTGCTAGTTACACTAGCCATCCTTACTGCGCTTCGATTGTGTGCGTACTGCTGCAATATTGTTAACTTGAGTCTTGTAAAACCTTCTTTTTACGTTTACTCTCGTGTTAAAAATCTGAATTCTTCTAGAGTTCCTGATCTTCTGGATACACTCATGTGCACCTACCATGAATCACGAAAGTCT
+
45::5;BBBBCCDCCCCCHGBCCCHCBBCC@@=@AAA=BB@E@CBBACCC@CCCCB@B?B???<B3:9@AA??8=8BBFEF3?>=;900)/00/*/9=6@B=>>?BAA?BBAAB@>>:>=>:>:;=<==>==8=;;;:==?@?@@@?;;;;;;>>99888<=<A<??=?>>@AA=??@??0>;A;A>@@@,@@BBC=BBCBCCC@A@@BEDE3B@@??7>=AA?BBBBA<A>A488899>.37>9>;;77878=;7555;</76:45625.2225533,333.
@ATNG8:05068:05966
GATGGTAGATATATGCACGCTCTACCAGAAGATCAGGAACTCTAGAAGAATTCAGATTTTTAACACGAGAGTAAACGTAAAAAGAAGGTTTTACAAGACTCTCGTTAACAATATTGCAGCAGTACGCACACAATCGAAGCGCAGTAAGGATGGCTAGTGTAACTAGCAAGAATACCACGAAAGCAAGAAAAAGAAGTACGCTATTAACTATTAACGTACCTGTCTCTTCCGAAACGAATGAGTACACACTCTCATATGACACTACCATCGAATCACGAAAGTCT
+
AABB?BCDCBBBDCCCBCCDDBBBC@CCC@CECBBB@BACCCCAAA@BB@B>@AA9::::):;A@ABBBCCCCC<BBBBAAA0A?:@5:;;.;CC@CCCDCCCCC@BACC@CBB?BCCCCCCCCCCCCCCCB=CDCC?BABBBBBB?B?B@@>@CEECCBB?BCBBCC?BA?AAA=@ADDF=BAA>ABBBB3BB@BB@BCCCBB?B>@<@@9<6<=A@A=@@@@@DB@D?CCD>CDA?BBCCCCCDB>>>CCBBBBBB???AB??>@B@@@@BCAA@@@9@A;;
@ATNG8:05068:05999
GATGGTAGCACGACACGACGATGTGTACTCATTCGTTTCGGAAGAGACAGGTACGTTAATAGTTAATAGCGTACTTCTTTTTCTTGCTTTCGTGGTATTCTTGCTAGTTACACTAGCCATCCTTACTGCGCTTCGATTGTGTGCGTACTGCTGCAATATTGTTAACGTGAGTCTTGTAAAACCTTCCTTTTTACGTTTACTCTCGTGTTAAAAATCTGAATTCTTCTAGAGTTCCTGATCTTCTGGGTCTCTCTCTCACGCACTACCATCGAATCACGAAAGTCT
+
:<CB;CCCCBBBCCDDCCBCCBBBDCDFCC@@?@CCC?CCAC@CCEDBBB?CCCBB?B@CDCC=B=ACCCAABCC?BBCCC3CB?BA@@<@@@?@BCC?CC=??@CA@>ABBBBBAA<AAC?C=>>AAAA>>:???D<>>>>>>??A@@@A>>@A<?>?=??:==CAA=>>===;>>=CC5A<A;?06665'6=979.::99::A=>>;>BBC/???AC;@<@B<@@AA;:;<?;?@AAAA499AD;AA>>>??@???@@@@>??B=@>>>>:><==>@@8@>>:
@ATNG8:05069:05966
GATGGTAGCTCTGCTCTGACTCTCGTACTCATCTGTTTCGGAAGAGACAGGTACGTTAATAGTTAATAGCTGTACTTCTTTTTTCTTGCTTTCGTGGTATTTCTTGCTAGTTACACTAGCCATCCTTACTGCGCTTCGATTGTGTGCGTACTGCTGCAATATTGTTAACGTGAGTCTTGTAAAACCTTCTTTTTACGTTTAACTCTCGTGTTAAAAATCTGAATTCTTCTAGAGTTCCTGATCTTCTGGGCTGCGCTGATATGCGCTACCATCGAATCACGAAAGTCT
+
AB@B<@:>9445;@@@@CDAAAA:99==<0//////8/8:.4.4999===?A@83338,33371717337;77333,377777%8;6=>==5==<;8<7--(-8(----484;::///;;177=8A:CBBBD@CD@AABC@CCCDCCBBBBBBB000@6<00,0@;@<@BCCDB<;;9=;;;;0;9=9<<<<;(::///)/)/9:<<555949999(9;;55456<?499B@@?@:?:::8@@???ABC=B;;;BBBBBBBBBBAAA@A:@@AAB>BBBBBBB=BBBB
@ATNG8:05071:06003
GATGGTAGAGTATCATGTGTATCTCCAGAAGATCAGGAACTCTAGAAGAATTCAGATTTTTAACACGATAGTAAACGTAAAAAGAATGGTTTTACAAGACTCACGTTAACAATATTGCAGCAGTACGCACACAATCGAAGCGCAGTAAGGATGGCTAGTGTAACTAGCAAGAATACCACGAAAGCAAGAAAAAAGAAGTTACGCTATTAACTATTAACGATACCTGTCTCTTCCGAATCGAATGAGTACGAGAGAGCACACGTGTCGTGCTACCATCGAATCACGAAAGTCT
+
>>DD@BBBCBDCCDC@AACCCABBCADCC@CAAAAA?B?ACFCDCC?CC;;;;CCBCCCD5CACCFBBAEC99990AAAIEH0AA00/8<<</@?@:@DA@@BB;;9:@DB@CAA>ADCCBAABDDCBBCCCC@FEAB@BBBBCCBC?CAECB?CCCCBBBA=BACDDC?>><?BC<??>>=7=@@;9:9:99%9?<8919?>>A@B;?2?8=;:=9<888:=9676;;9;39655-2522+25555557798;977659<ABBBCBBCCBBB?B???A?CD?@?A@9AA@A
@ATNG8:05077:05971
GATGGTAGTGATACAGATCAGACACCAGAAGATCAGGAACTCTAGAAGAATTCAGATTTTTAACACGAGAGTAAACGTAAAAAGAAGGTTTTACAAGACTCACGTTAACAATATTGCAGCAGTACGCACACAATCGAAGCGCAGTAAGGATGGCTAGTGTAACTAGCAAGAATACCACGAAAGCAAGAAAAAGAAGTACGCTATTAACTATTAACGTACCTGTCTCTTCCGAAACGAATGAGTACTGCGTCTCACTCTCGCCTACCATCGAATCACGAAAGTCT
+
;<>C@CBBBBBCCBBCCCCCCCCCC@ECC@CCDCBCAB@CCCCCBD>?>=@?@@@???>>.><BBBBCBBBBBE>AA;;;;:*:C=C6;;;6;BB@CCCCCCCBB@BACCACBCACCCBBCBBBBCDBBBBD@CCCC?BABBBCCC@C@FBC@BBBBCCCC@CCDBEC@BB@BCA:?????8=@@=BCEDC3CC?BCBBBBBBB?>:>=AA;><>>DCC?AA@@@==393:?@;@AC@AA@CDEBB???BAAC@??BBBBB>A??=?AAAA?ABAAACB=BABB
@ATNG8:05077:05976
GATGGTAGAGTATCATGTGTATCTCCAGAATATCAGGAACTCTAGAAGAATTCAGATTTTTAACACGAGAGTAAACGTAAAAAGAAGGTTTTACAAGACTCACGTTAACAATATTGCAGCATTACGCACACAATCGAAGCGCAGTAAGGATGGCTAGTGTAACTAGCAAGAATACCACGAAAAGCAAGAAAAAAGAAGTACGCTATTAACTATTAACGTACCTGTCTCTTCCGAAACGATGAGTACTATCTCAGAGACACTCTACCATCGAATCACGAAAGTCT
+
////)/:;AB;;;>>666>=<666<8<<=7;;;;;<<=9;;;B@:>:;;5;8;<;44444$5;;ABABBBCBBB>BCFFFEF0CJGJ?ACA9ABB@BBBBBAC@@>@>AC@EDB?BCBA@@@?CBCCCECCC@CFDDADBBA@AAA?B:;;D@CDCCBBBB@BBADCC?BB@BBA?@A::::&8<<8377777#9;69@=B=<AA<694:BAA=B9::@BA;AB>>?@?@C@BBB>B@@@AA@AA?:::A@@@BB@@A@BBAAAA<A000=;>>055<<3;555
@ATNG8:05077:05980
GATGGTAGCGCACACATAGATACAGTACTCATTCGTTTCGGAAGAGACAGGTACGTTAATAGTTAATAGCGTACTTCTTTTTCTTGCTTTCGTGGTATTCTTGCTAGTTATACTAGCCATCCTTACTGCGCTTCGATTGTGTGCGTACTGCTGCAATATTGTTAACGTGAGTCTTGTAAAACCTTCTTTTTACGTTTACTCTCGTGTTAAAAATCTGAATTCTTCTAGAGTTCCTGATCTTCTGGGATGTGTGCGCAGTGCCTACCATCGAATCACGAAAGTCT
+
779:+//66;;;BBCCCBBCCC;955555554.5=>>6@C8;29A@?;>>=BB@@;8<9<@??;@:@;;655<<<7;;>??+<<8;;<?6<:0/)/9949=166<566:?<?=B@@@<@@@?C?C<?>959=:==:=7;;;><<;;;<<=5555:6;>?>?B?C?ABCBBCBBB:;0A@@,0+0+00000*0<=9=0;==;;;>;;;:====+95566158=<:>???<;>5::??;<<A8@<<<3>0//::777/////75<=<7<///:+//55666)6=:;
@ATNG8:05077:05999
GATGGTAGTGATACAGATCAGACACCAGAAGATCAGGAACTCTAGAAGAATTCAGATTTTAACACGAGAGTAACGTAAAAGAAGGTTTACAAGACTCACGTTAACAATATTGCAGCAGTACGCACACAATCGAAGCGCAGTAAGGATGGCTGTGTAACTAGCAAGAATACCACGAAGCAAGAAAAAAGAAGTACGCTATTAACTATTAACGTACCTGTCTCTTCCGAAAACGAATGAGTACTGCGTCTCACTCTCGCCTACCATCGAATCACGAAAAGTCT
+
@@BC?CCCA@AECCCDDBBBBBAA@9@00)//-/00)/)///>C=A?AA3907733333&3499:==BBBB<;98////&//)/)/7.7;<8:=<<<<?DD2:299.9=<7<=>>CBA<??A<<;;;@<A;;:?CBBBBDCC?B>@>>900/=:?D:BAAA=B>B?<::;+0000*00929AAABB)BE?B>=>=<AA@4532<AA;A=A<AAD@CCBCBBA<>;0000+000+0;:=@A@@@@BAA@BBB999CCC?A@@=A99:C:?=>?;;;;.;@=?
@ATNG8:05080:06006
GATGGTAGCTATACGTATATCTATGTACTCATTCGTTTCGGAAGAGACAGGTACGTTAATAGTTAATAGCGTACTTCTTTTTCTTGCTTTCGTGGTATTCTTGCTAGTTACACTAGCCATCCTTACTGCGCTTCGATTGTGTGCGTACTGCTGCAATATTGTTAACGTGAGTCTTGTAAAACCTTCTTTTTACGTTTACTCTCGTGTTAAAATCTGAATTCTTCTAGAGTTCCTGATCTTCTGGGTGTATCAGCGAGTATCTACCATCGAATCACGAAAGTCT
+
ABCD@C:::<<B?;;B=@BCCCC666@@CCCB?BAAA:@B<A=ACB@AAB8;;@=A;A6;9>@<B9<?CCBB>77676676$//+//;;5==BD?BCA=AA000:9//(/887=<<=4783=B?BB>BA@@@:==?>6;;?>>C;;;>BA=<9:9/655-5:-5,59;9868::(.....&..5.22252$5<=>A7>88895////)///)/9<:<4<6<<6<<97578+/).98../*./990899=@@?@:::;<>@=<<<6///7:166=<:;;07977
@ATNG8:05081:05975
GATTAGTCTCAGATAGTCTATAGTACTCATTCGTTTCGGAAGTGACAGGTACGTTAATAGTTAATAGCGTACTTCTTTTTCTTGCTTTCGTGGTATTCTTGCTAGTTACACTAGCCATCCTTACTGCGCTTCGATTGTGTGCGTACTGCTGCAATATTGTTAACGTGAGTCTTGTAAAACCTTCTTTTTACGTTTACTCTCGTGTTAAAAATCTGAATTCTTCTAGATTCCTGATCTTCTGGTAGAGCGTGCATATATCTCCATCGAATCAGCGAAAGTCT
+
<>C==?;;;=@@CBCBBAAABB>AG666@C?A?CD?DD?B?BBBEDCCACCCBB?B?@@@C>A?AECEAAABB@CCCCC+CC@BBBB=BBCC?B9:6:A7;;ABAA>CBDCHDCC@BBB?B?BCCDBBBB=@@@?5;;AABBBBCBBBCCBCC@C@@<;;6;@B@AACCDCC?BAAAA7A>B?CCCDE5CCAAA;ABBBBBB;;;5;;;;*;BCBB<A=@B?BDGFCC@C@CA@DCC@CBC@;;;0<0000000009<;;<1349876784444/9.7///
@ATNG8:05081:05991
GATGGTAGTGCGTGAGAGAGAGACCCAGAAGATCAGGAACTCTAGAAGAATTCAGATTTTTAACACGAGAGTAAACGTAAAAAGAAGGTTTTACAAGACTCACGTTAACAATATTGCAGCAGTACGCACACAATCGAAGCGCAGTAAGGATGGCTAGTGTAACTAGCAAGAATACCACGAAAGCAAGAAAAAAGAAGTACGCTATTAACTATTAACGTACCTGTCTCTTCCGAAACGAATGAGTACACACTCTCATATGACACTACCATCGAATCACGAAAGTCT
+
56>A;?CCCCD@@@CCCDDCBB9998;CC@JCCC@@>@>BBCBBBC?CD@C?A?@?????.?=ABB?BCCCAAA:?@AABBB2DB?CADED;CCD?DBBBCAA0000=A@=AAB@BCCCCCCCCCCCCCBBB@AABB@CBBB?@?B@C@CBC@BBFCDCAA>AAABBB?CC@BBB=@?BBB;@>?;999988%8A<?@BBBBCCD>>9<===/818@BAA>@@@@?BB?B@CDD<AAB?CCCBBBBBBBBBBBBBBBBB???BBAA@BBACA@DCAABBB=AA;:
@ATNG8:05082:05987
GATGGTAGTGCGTGAGAGAGAGACCCAGAAGATCAGGAACTCTAGAAGAATTCAGATTTTTAACATCGAGAGTAAACGATAAAAAGAAGGTTTTTACAAGACTCACGTTTAACAATATTGCAGCAGTACGCACACAATCGAAGCGCAGTAAGGATGGCTAGTGTAACTAGCAAGAATACCACGAAAGCAAGAAAAAAGAAGTTACGCTATTAACTATTAACGTACCTGTCTCTTCCGAAACGAATGAGTACTATAGACTATCTGAGACTACCATCGAATCACGAAAGTCT
+
:AAA?ACCBBBCAAACBCCBBB9;;)5@<7=B<;;;=@8@@?665<:<<:A=?@??:===+554@<<7:4:789:180009666'68(3,3777'333177888;<99909366225228;:;>BBBHDBBBBBBB?BBBB@CCBBBCBB?B?B:99;CCCCDCB?BBBBA@<@B>BCC999AA@9?>?<@@AEAA)@@=00,0@@A???<?;??>>;>;>>B@@<@AAAAAB?B=ABC=BBC?BAAAAABBDDBCBBBBBDDCBBABD??=@???B?BB99;CC=BBCB
@ATNG8:05083:06002
GATGGTAGCACGAGTCACTCATATCCAGAAGATCAGGAACTCTAGAAGAATTCAGATTTTTAACACGAGAGTAAACGTAAAAAGAAGGTTTTACAAGACTCACGTTAACAATATTGCAGCAGTACGCACACAATCGAAGCGCAGTAAGGATGGCTAGTGTAACTAGCAAGAATACCACGAAAGCAAGAAAAAGAAGTACGCTATTAACTATTAACGTACCTGTCTCTTCCGAAACGAATGAGTACAGAGAGTACGATATGTCTACCATCGAATCACGAAAGTCT
+
55>>:>BBBB@@;@DDCCCEBBBBF@CCB?CCDD@@?A@CCCCCBB@BC@B@??@BACDC2C@ABABCCBB?>>5>?@AAAA0AC@B?CDC<CCC@CCCBBBB;:9;GDDACBB?BCCCCBCCCCCCCCBBB?CCBB?BBBBBBBB>C?CCC?ABAAAAAC?BBBBBB@BB?AAA>ABBBE=B@@;99999(:?>C?>>CAABA=A7;;@@=@<A@A;;6:A???DDAC@CCC=BBB>AABBCBBBBBAAACACCAAADD==8=><>@@@A<>>==>=A:A:::
@ATNG8:05087:06005
GATGGTAGTGATACAGATCAGACACCAGAAGATCAGGAACTCTAGAAGAATTCATGATTTTTAACTCGAGAGTAAACGTAAAAAGAAGGTTTTACAAGACTCACGTTAACAATATTGCAGCAGTACGCACACAATCGAAGCGCAGTAAGGATGGCTAGTGTAACTAGCAAGAATACCACGAAAGCAAGAAAAAGAAGTACGCTATTAACTATTAACGTACCCGTCTCTTCCGAAACGAATGAGTACGTGTGCGACGTGTCTCCTACCATCGAATCACGAAAGTCT
+
@>?>5::8:@BBACCC;;96969??4;?@=@CCCCC?B<@@955:<7?A;@=?9:::9333$3233397;73333(3;;;<==+<<8;6;;;0;BB=BA@@@A@?@<>=>>:@?>;@@@ABBBCBCBCCBBBC@CDDD?A@CCCCDD?C@B00,0;;00/;?<?AAA<B?B>6574488===6==>8====B1=C8B=BBBCBBB?A>888?<?=ABHA@@;@@@?A@=@=BBC>CCD@BBBBBCBBBBBG@?>@@A@9:9=289929@@@A?BAAA9992::::
@ATNG8:05087:06008
GATGGTAGCGCACACATAGATACAGTACTCATTCGTTTCGGAAGAGACAGGTACGTTAATAGTTAATAGCGTACTTCTTTTTCTTGCTTTCGTGGTATTCTTGCTAGTTACACTAGCCATCCTTACTGCGCTTCGATTGTGTGCGTACTGCTGCAATATTGTTAACGTGAGTCTTGTAAAACCTTCTTTTTACGTTTACTCTCGTGTTAAAAATCTGAATTCTTCTAGAGTTCCTGATCTTCTGGGTCTCTCTCTCACGCACTACCATCGATTCACGAAAGTCT
+
>>>??D=BBBCDCCBBBBCCCBDBBA@AB@00+000@<@C@C@BBB@@;;2;A=;:257<=;@>@@BBCCB;94;344444$442449909:59.6;787<*/0000>?AAAABB@B999B?B?CCCBCCB@=@BAA=AABBCAAABBBBCCB;;5;;;5;B<@7<;@??@@@@;>9999*9;@99:;;;*;>BCC>ABBBCBB:;:2::::';==9929>B@?BC@@@BB<@=@@@BAA<@;;;7;BBBCFCCDBBBBABBCCC?@@ABAA>@@?@@A<AABB
@ATNG8:05088:05994
GATGGTAGGTGCACATGAGTGTATCCAGAAGATCAGGAACTCTAGAAGAATTCAGATTTTTAACACGAGAGTAAACGTAAAAAGAAGGTTTTACAAGACTCACGTTAACAATATTGCAGCAGTACGCACACAATCGAAGCGCAGTAAGGATGGCTAGTGTAACTAGCAAGAATACCACGAAAGCAAGAAAAAAGAAGTACGCTATTAACTATTAACGTACCTGTCTCTTCCGAAACGAATGAGTACGAGAGTCAGAGCAGACACCATCGAATCACGAAAGTCT
+
CBBE@DCC?@ABBBCDCCCCECBBB@BCC@BBAAAC?C=@@B@@@C@CD@C@CCBBBCBB5C@BBCCCDDDFFF=CCCCCCC1CC@C@CCC=CCD@CCCBBBB@@=@@CC@CDC?CBBBBBBBDDCCCCBBB?BDCC@BBBBBBBB?B?B::9:CCCBBBD?CBCCBB?AC?BDD=>?BBB>B>>9998888%8B::89ABABBC:?:;@=<*/+/<@@A?CC;;<BB?B<@@A=AAA>ABCAAAAAABBBBBDBBBCBB???B?BBBBB?BBCBCBG>BBBB
@ATNG8:05090:05961
GATGGTAGCACACGAGATCTCATCGTACTCATTCGTTTCGGAAGAGACAGGTACGTTAATAGTTAATAGCTTACTTCTTTTTCTTGCTTTCGTGGTATTCTTGCTAGTTACACTAGCCATCCTTACTGCGCTTCGATTGTGTGCGTACTGCTGCAATATTGTTAACGTGAGTCTTGTAAAACCTTCTTTTTACGTTTACTCTCGTGTTAAAAATCTGAATTCTTCTAGAGTTCCTGATCTTCTGGCGCGTATGTATGTCGCCTACCATCGAATCACGAAAGTCT
+
BCCC?CCCBBBCBCCCCBBBBBBCBBBBBC@@>@CCC>CDAE@CCCBCDC@CCCBB?B?CCFC?B?BCCCC?CBD?AABBB2BC?CAAA=ACCC?CDE@CC;;;@DBB?BFCICCCC?BBD?C?BBCDCBBB@CCCC?BBBBBBBBBBBBBBBBB?AAA?CC?C?C@@@BBCCC?BBBDC9C@C=:::99)9=>>?8?=<9::?A??;?DDD/?===A<B=AD;@???>>>=B<@@@@@B688@<@=>>A;<;AAAAAAAD:>>A<@678A<??;;;?>5>:::
@ATNG8:05091:05995
GATGGTAGCGCATATCAGCGCAGCCCAGAAGATCAGGAACTCTAGAAGAATTCAGATTTTTAACACGAGAGTAAACGTAAAAAGAAGGTTTTACAAGACTCACGTTAACAATATTGCAGCAGTACGCACACAATCGAAGCGCAGTAAGGATGGCTAGTGTAACTAGCAAGAATACCACGATAGCAAGAAAAAGAAGTACGCTATTAACTATTAACGTACCTGTCTCTTCCGAAACGAATGAGTACGATGAGAGAGCTCTCTCTACCATCGAATCACGAAAGTCT
+
AA@@:?::@@ACBBBBBBBCBBBCD?GCEAGC<;;C@B>BBBAA@B:;:?C?BFCBBBCD2B@BBCCFEECCCD?CC:9999.9B?C?BBB;BEDACBECBBC994;?@@=@CEAFCCCCBBBBBCCABBDDAECBB@BBAAAB@A?AACCB?BCCCCBDD@BBABAC@CC@CBB=??999<<A@;=?>??2?A?BBBDCBCBD@C@CCCC@C?BAB@@;@@@AAAA>A@CCC=CBB?BBBBCCCCBAAABBBBBBBA@@>>>AB?B@@>><>AAACAA<A000
@ATNG8:05091:05997
GATGGTAGTGATACAGATCAGACACCAGAAGATCAGGAACTCTAGAAGAATTCAGATTTTTAACACGAGAGTAAACGTTAAAAAGAATGGTTTTACAAGACTCACGTTTAACAATATTGCAGCAGTACGCACACAATCGAAGCGCAGTAAGGATGGCTAGTGTAACTAGCAAGAATACCACGAAAGCAAGAAAAAAAGAAGTTACGCATATTAACTATTAACTGATACCTGTCTCTTCCGAACGAATGAGTACGATGAGAGAGCTCTCTCTACCATCGAATCACGAAAGTCT
+
:9896;;@CCCCBCCCCBCBCCD;:::CC>BBBA:;7;=@>>995>:AA?B?BDCAA@@?,;333387799///(///)/:::);9+//2:99.;@@?D=6;6<>66646:CC@D;;79AAAA;99@@:;9@BBAACCHD?@AA@ABBD?D>B;;6;BCBCBBB?AAAABC?BB@BA@=@=?==:89<8789999:#9888<4?=:/---.)-066..(.5777<<?;;;;;00/0;>50927<<8<>3255999555553...66377<<<:/6699:=???@BBA=???@
@ATNG8:05096:05960
GATGGTAGTGTCATATGAGAGTGTGTACTCATTCGTTTCGGAAGAGACAGGTACGTTAATAGTTAATCGTACTTCTTTTTCTTGCTTTCGTGGTATTCTTGCTAGTTACACTAGCCATCCTTACTGCGCTTCGATTGTGTGCGTACTGCTGCAATATTGTTAACGTGAGTCTTGTAAAACCTTCTTTTTACGTTTACTCTCGTGTTAAAAATCTGAATTCTTCTAGAGTTCCTGATCTTCTGGTCTACTACACTGTACTCTACCATCGAATCACGAAAGTCT
+
<ABC?CCCCCBBCCBCCBCCCCCDBBBCBB@?=@BCC=CC?B>BEECCCC@AABCC@B@CCDC?CABBBCCCC@BB@@@1@A=BBBF?CDBB?BBB?BC899ACCC@CBBBBBAA=ABB?B>BBBB@AAB@BBBB?BBACA=8::DD?@?>>><>>>=AA<A<ABAAABBBB7;;>?>2><>5:;:::+:?AAD7>;;;>?>>AA<????/?;;;C=A=AA;>>@@ABB<@;@@@@AA:==@<>>>A@@@AA???A>>>A;;;49///9496::>DD;@>=:
@ATNG8:05053:06019
GATGGTAGTAGTACACTAGTCATACCAGAAGATCAGGAACTCTAGAAGAATTCAGATTTTTAACACGAGAGTAAACGTAAAAAGAAGGTTTTACAAGACTCACGTTAACAATATTGCAGCAGTACGCACACAATCGAAGCGCAGTAAGGATGGCTAGTGTAACTAGCAAGAATACCACGAAAGCAAGAAAAAAGAAGTACGCTATTAACTATTAACGTACCTGTCTCTTCCGAAACGAATGAGTACTGTATCTATGTGTGCGCTACCATCGAATCACGAAAGTCT
+
<>>C?CCCAABBB=BBCCGCCCBBB@DDE?CBBB@A?A@CCEGCCC?BB@DACAA<;;;;*;>ACCCCCCCCBA9@@;;;;;*;C=A<@@@7@BB?BBCBCBB@@=@<@A>ACD@CCCCCBCCGCCCCCCBB?BBBC?BBBCCBBC@C?BBB?BDBCBBBB?B@A?AA>AA<@@>088???:=<<8899999%9>;>@;BB>@AA=A:=;BF:>;>?B;;8:A???AA@D?BBB=BBB?BBBCBCBBBBBBBBBBB>??BACA888<?GB@@;@A>?BCC>A;::
@ATNG8:05054:06019
GATGGTAGCTCACGTACGTCACACGTACTCATTCGTTTCGGAAGAGACAGGTACGTTAATAGTTAATAGCGTACTTCTTTTTCTTGCTTTCGTGGTATTCTTGCTAGTTACACTAGCCATCCTTACTGCGCTTCGATTGTGTGCGTACTGCTGCAATATTGTTAACGTGAGTCTTGTAAAACCTTCTTTTTACGTTTACTCTCGTGTTAAAAATCTGAATTCTTCTAGAGTTCCTGATCTTCTGGAGATACACATGATACTCTACCATCGAATCACGAAAGTCT
+
BDBB?BCCDBCBBBCCCCCCBBBCCCDCCC@@>@CCD>CEAC@BBBCCCC?CCCBB?B@BBBD?C@CCCBBBBBC@BCBBB3BC>BAAA<@CCB?C??9?A<99:CBB?BBBCCCAB?AAC>B>A>>??>>><AAAA8=>ADA@???>@@AA>>>;?@?<AC<@<@A??>AAAA=@>>>>3><@<@@AAA/AA8881866///<66:08888(8===A=A7;;<>>>B;;;<B<@@??>>:>=B<@@@@AAAAAAAAAAAC>?@@;@<<=A<@@@@>>>9>>>>
@ATNG8:05060:06036
GATGGTAGCATCATGCATATCTCACCAGAAGATCAGGAACTCTATGAAGAATTCAGATTTTTAAACACGAAGAGTTAAAACGTAAAAAAGAAGGTTTACAAGACTCACGTTAACAATATTGCAGCAGTACGCACACAATCGAAGCGCAGTAAGGATGGCTAGTGTAACTAGCAAGAAATAACCACGAAAGCAAGAAAAAGAAGTACGCTATTAACTATTAACGCACCTAGTCTCTTCCGAAACGAATGAGTACGTGTGCGACGTGTCTCCTACCATCGAATCACGAAAGTCT
+
444404<<=<===>>=<;;;=<:55.555.577///)/)/9:4;444.4=7:754388888$33(3::;=600//)///&/6/44444#44.46;;2;//)///779:6616:>B@CCC?AAAA;;;BBB@?@B:;:=A<5505:::?B@@;@6:9549A@@BB>C>@@<@::4377*7717<?<777)333,3====+=?8===BA??@B8?;>@A==A=AF@>@9///8//.7/53776.5..(....67;:888855588:7::550875.5:78:<>>BBBCB<@@BB
@ATNG8:05067:06032
GATGGTAGTCTCAGATAGTCTATAGTACTCATTCGTTTCGGAAGAGACAGGTACGTTAATAGTTAATAGCGTACTTCTTTTTCTTGCTTTCGTGGTATTCTTGCTAGTTACACTAGCCATCCTTACTGCGCTTCGATTGTGTGCGTACTGCTGCAATATTGTTAACGTGAGTCTTGTAAAACCTTCTTTTTACGTTTACTCTCGTGTTAAAAATCTGAATTCTTCTAGAGTTCCTGATCTTCTGGCTCTCGTAGACAGATACTACCATCGAATCACGAAAGTCT
+
855505>>>FCBBBDCBBBCGEAAABB@BC;;0:AAA=CCAC@DCCBA;;6:9;=>8@9ABAB@C>A<>=666=>844449'4=7:>;D;B@;646;=7=D799>?==:;@AA@AADACDC@B?CJDCB;;;=@ABC@CCBCCCBCD@>><==00+000:>?9@:>995;;A<GACAAAA7?<@<9:;;;*;BCED>BBBBCBBB@A<@AAA,@>>:9298>@?CBBBCAB5;5;;9;;;<?;<4;A;;;@@@BBBBCBAA@A9:6:@??A>::9?@BB<B@@@
@ATNG8:05069:06059
GATGGTAGCTCACGTACGTCACACGTCTCATTCGTTTCGGAAGAGACAGGTACGTTAATAGTTAATAGCGTACTTCTTTTTCTTGCTTTCGTGGTATTCTTGCTAGTTACACTAGCCATCCTTACTGCGCTTCGATTGTGTGCGTACTGCTGCAATATTGTTAACGTGAGTCTTGTAAAACCTTCTTTTTACGTTTACTCTCGTGTTAAAAATCTGAATTCTTCTAGAGTTCCTGATCTTCTGGTAGAGCGTGCATATATCTACCATCGAATCACGAAAGTCT
+
@@?@8<BAA@;?:;@@96;BBC;;<A@AABB?CKEE?FDAG@CBBBCDDACCCCC?B?BCCD@C?BBCBAA@@??BCBCB1::<@::929AAB?DCC?BB@BABC?>9>>????FC@BAB>A?BBBBBB>>;>AAB:;;;@@@@A@???A=;;;187:4993939:@?@>B>>788@@?1=8<188888(6===>6<9><9<??>>6=<==.<==<@=@:>>=@AAA@@@=@;>>;888-//;766:856:<<9?>><>>AAAA=:::DD===>?<<<2:///
@ATNG8:05071:06024
GATGGTGCTCACGTACGTCACACGTACTCATTCGTTTCGGAAGAGACAGGTACGTTAATAGTTAATAGCGTACTTCTTTTTCTTGCTTTCGTGGTATTCTTGCTAGTTACACTAGCCATCCTTACTGCGCTTCGATTGTGTGCGTACTGCTGCAATATTGTTAACGTGAGTCTTGTAAAACCTTCTTTTTACGTTTACTCTCGTGTTAAAAATCTGAATTCTTCTAGAGTTCCTGATCTTCTGGAGATATCATCAGCGAGCTACCATCGAATCACGAAAGTCT
+
9;CC;?BCBBABBCDCCBBBCCCCCCCCE@@?@CCD>ED@C@CBBCCBB?BCCCD?B?BBCC?C@CCCCCBB@@<????@1@A<?@BB=BDCB?BAA=AB788>CDC?BAACAAAC<AAB>A>AA@@@A??:?AAA:<<A><<<>>@@@AA<<<;@@A:@C=A<AA????>>A=??>AA;B=C:<<<<;+;<9991966///=:;=08888(8>>?E=F;AA=A@>>??@<@<@@?@??676A;>>>AAAAAA???AACC>@@A:==;;;5998;9995=;<=
@ATNG8:05074:06055
GATGGTAGAGAGACTGTAGCGCACCCAGAATCAGGAACTCTAGAAGAATTCAGATTTTTACACGAGAGTAAACGTAAAAGGAAGGTTTTACAAGACTCACGTTAACAATATTGCAGCAGTACGCACACAATCGAAGCGCAGTAAGGATGGCTAGTGTAACTAGCAAGAATACCACGAAGCAAGAAAAAGAAGTACGCTATTAACTATTAACGTACCTGTCTCTTCCGAAACGAATGAGTACAGAGAGTACGATATGTCTACCATCGTTCCTTCTGAGTCT
+
@?BC;>BCBBBBC@@;99@<AA9;;)995.5;9@:C669>CCBB?BC<@<@AA????=)=?<<<<<BB===6=<:888.85=8?<???+//7+//;<888556:6:A9;;>-//98;<;:::=<:99<<8=???<@@@@BA@@9=8=;?;?B=@><::6:///==6::7:??:?>>=8>>@=@BCCC1;;7;??>=>><<+/)/9//)8::::8818;;=;:;8<6866.600)/>>:;989?A@767==<AB=;::;=;</6777:6:-5.55;;=;88
@ATNG8:05075:06024
GATGGTAGGAGACACGTCGCACACGTACTCATTCGTTTCGGAAGAGACAGGTACGTTAATAGTTAATAGCGTACTTCTTTTTCTTGCTTTCGTGGTATTCTTGCTAGTTACACTAGCCATCCTTACTGCGCTTCGATTGTGTGCGTACTGCTGCAATATTGTTAACGTGAGTCTTGTAAAACCTTCTTTTTACGTTTACTCTCGTGTTAAAAATCTTGAATTCTTCTAGAGTTCCTGATCTTCTGTATACACACTCGCTCGCTATCGAATCACGAAAGTCT
+
BBCD>BBC?AAB@A@CCBBBB;66==;;;C@A<ACHC?CC@C@CCCCCCC@CCCBB@B@CCCC@C=@@AABBCCD?==?><,<@;@9:9.:BAC?BBB=@?<>=@AAA=ABA@@@@A<??C??:?@=888889>===:==>?889??<:996///176?:==7;7;AA@@@@::7:>@CD2A=A:::;::*::::;1:<<<<<=>@@=@>@>,=//,/<171;>:??AA>>>=@<AAFB;;7;;;A@@@@@>===;;;>><999///=7337///7.7663
@ATNG8:05086:06052
GATGGTAGTGCGTGAGAGAGAGACCCAGAAGATCAGGAACTCTAGAAGAATTCAGATTTTTAACACGAGAGTAAACGTAAAAAGAAGGTTTTACAAGACTCACGTTAACAATATTGCAGCAGTACGCACACAATCGAAGCGCAGTAAGGATGGCTAGTGTAACTAGCAAGAATACCACGAAAGCAAGAAAAAAGAAGTACGCTATTAACTATTAACGTACCTGTCTCTTCCGAAACGAATGAGTACACATCGTCGTGTCGTGCTACCATCGAATCACGAAAGTCT
+
C>CC@BBBBCCB;;:CCCCGDCAAA=BBB@CCCCGDAD?A@CCCCC?CC@D@CCA@;@AA2BACCCAB@@?973(7<?<>>>+<=:=;CCD8BCDBEDCCDCCGK@D@BB@C@@=@BB@A@@AACCBBAFCC?BBBB=@@@CDCCBAE@BBB=@@BBDAAA@CAAABG@BB=>?<8;;;<>9;;;99999::%9?;AABCCCECC<;5:<;;4;<AAB@@=@A?@?AA>A?BBB=B??;?>==@888AC>>=??B888>=>>?>>?<898>@=AAAAABB<@AAA
@ATNG8:05088:06036
GATGGTAGACACGAGATCTCATCGTACTCATTCGTTTCGGAAGAGACAGGTACGTTAATAGTTATTAGCGTACTTCTTTTTCTTGCTTTCGTGGTATTCTTGCCAGTTACACTAGCCATCCTTACTGCGCTTCGATTGTGTGCGTACTGCTGCAATATTGTTAACGTGAGTCTTGTAAAACCTTCTTTTTACGTTTAACTCTCGTGTTTAAAAATCTGAATTCTTACTAGAGTTCCTGATCTTCTGGCGCTCTGTCACGTCTGCTACCATCGAATCACGAAAGTCT
+
<:;68=<59965===@:66<;565:444444.55;=4==8<5655<;5516>555.5.545;79727///7777388888$33-3333(3:::055>9;<9?A=?=>9>??>BC@@<@BB?B?BBB@A?>?=@BAA:==?===>788===888:36685//*/3779=999=?5::>??.>3:17////'/89=>-/,/=66569555(////'///-4042//).5:99=8888<>@>>?B8;;@;;;;;;=??B@@@@???B>>?:==;;;9==>@CCC=CBBB
@ATNG8:05088:06058
GATTAGTATAGAGCTTTACATAGTACTCATTCGTTTCGGAAGAGACAGGTACGTTAATAGTTAATAGCGTACTTCTTTTTTCTTGCTTTCGTGGTATTCTTGCTAGTTACACTAGCCATCCTTACTGCGCTTCGATTGTGTGCGTACTGCTGCAATATTGTTAACGTGAGTCTTGTAAAACCTTCTTTTTACGTTTACTCTCGTGTTAAAAATCTGAATTCTTCTAGAGTTCCTGATCTTCTGGTGAGATATGCATGATGCTACCATCGAATCACGAAAAGTCT
+
BAA>CFCCCCBAA99945=ABDCCCCCCBB=@999,;A;@<ACCCJDCACCCAA?B@BBBB@C@CCBBCCCDD<::9999$9;::;AC>BCCC?CBB>BB7::?DAA@BBBBCCCC?BBA?A?BDAB@?;<;A@A@49;?>>>>>?@AAA@<<><@@@<@@;@=AB@>@???A8<8888)8:@489888(8><>=-878868A=<>5;:;:+5<>=D=C=AA=@@@C;;;<A=A@@BBB:==A=DD?>?A@@@AA@???@>@@@6:8::B=A<;:6///(/89/
@ATNG8:05090:06028
GATGGTAGAGAGACTGTAGCGCACCCAGAAGATCAGGAACTCTAGAAGAATTCAGATTTTTAACACGAGAGTAAACGTAAAAAGAAGGTTTTACAAGACTCACGTTAACAATATTGCAGCAGTACGCACACAATCGAAGCGCAGTAAGGATGGCTAGTGTAACTAGCAAGAATACCACGAAAGCAAGAAAAAAGAAGTACGCTATTAACTATTAACGTACCTGTCTCTTCCGAAACGAATGAGTACGATGAGATCTCGTGTGCTACCTATCGAATCACGAAAGTCT
+
BA@><@<@@@BCCBAA;;66;<<==6@BB?C;;;CD@D@CBBAA@@=@A>A8??=33777'76;779;==<373(7394444$4;7=:?@A2A=>8<A;?==@00,/6::7;@B?BBA@AB=@A@@@:99?@::;;C=@@ADDDCC@C@B<;5:=?:;99A;999B??<;;8;<:4:8<<C898=8778899%77577:?=<=>A;<:<;<<9?8=;A::59==<87810)/0/*///(/869<>373:::;>855??965..8..(..6....5988444/4:<<
@ATNG8:05091:06039
GATGGTAGTATATCGCGTCGCTATCCAGAAGATCAGGAACTCTAGAAGAATTCAGATTTTTAACACGAGAGTAAACGTAAAAAAGAGGGTTTTACAAGACTCACGTTAACAATATTGCAGCAGTACGCACACAATCGAAGCGCAGTAAGGATGGCTAGTGTAACTAGCAAGAATACCACGAAAGCAAGAAAAAAGAAGTACGCTATTAACTATTAACGTACCTGTCTCTTCCGAAACGAATGAGTACATAGATATACGTATAGCTACCATCGAATCACGAAAGTCT
+
55>>:<ABCCDBBAA@ABBBCIBBB<A@@=?AABBB@C@DAA00/<7>>;>;9=999>>>)94498445::<>>5555<<<<<%999<)959&5<<=<AAB@>>:;8:@BB@BDB>BBAABCCCCCBBBCBCB=AB@@=@ABCBBBC?C@C9::;ABBBCCB?BBBBBC?BB?AAA<??BBB=A?@;::9999%9A;@AABBBDDE6;6;=AA<A<>>B@@=@C?@@BB?CACCE>B:979??CCBBACABBBBB@@>>>AA==<@A=B???@=>=A?B@@:@>>=
@ATNG8:05094:06019
GATGGTAGTGTCATATGAGAGTGTGTACTCATTCGTTTCGGAAGAGACAGGTACGTTAATAGTTAATAGCGTACTTCTTTTTCTTGCTTTCGTGGTATTCTTGCTAGTTACACTAGCCATCCTTACTGCGCTTCGATTGTGTGCGTACTGCTGCAATATTGTTAACGTGAGTCTTGTAAAACCTTCTTTTTACGTTTACTCTCGTGTTAAAAATCTGAATTCTTCTAGAGTTCCTGATCTTCTGGTAGAGCGTGCATATATCTACCATCGAATCACGAAAGTCT
+
ACCB@BCCCCCBBBCCDCCBBBBBAABCCBBB@CCCC=CD@B@BCCBBCC@CCCAA<;;CB=BAIACCBCCBBBD=@@???,=?;=?>@8AA;;6;BC;>A7;:BBBCADCIIGFCC?BBB>B@CCCICBBB@BBBD@DCCCDCCBCCDBBAA@B?BAB?BB>B?BABB@A@;;7;BBCB7B=A5;;AAA,@C;;;8;;;;@@AAA=9?AAA,A>@:;6;=BB?BBB@@@@6;5;AA;;;@BCFABBBCCBAAIBCBAAABCBCG?BAABB?A@AAAA@8@B;;
@ATNG8:05095:06010
GATGGTAGTAGTAGAGCTTTAATAGTACTCATTCGTTTCGGAAGAGACAGGTAGCGTTAATAGTTAATAGCGTTACTTCTTTTTCTTGCTTTCGTGGTATTCTTGCTAGTTACACTTAGCCATCCTTACTGCGCTTCGATTGCTGTGCGTACTGCTGCAATATTGTTACGTGAGTCTTGTAAAACCTTCTTTTTACGTTTACTCTCGTTGTTAAAAAATCTTGAATTCTTCTAGAGTTCCTGTAATCTTCTGGCGTCTCTGTCTACGTTCTGCTACCATCGAATCACGAAAGTCT
+
55;=59?AA@@A@@;;;>>051555555599=8555@455057:::?@>?:?455;:7;9;?>?0303888//)//72/////$/48<<@>57///)--7(--(///8;91888//(/6639<=9=8:::973333888;)///9//3:;;88;9<:870522388+..5..///35377788*5.5+22222$298;;3;32.79./(.9(22222#28939:-3-332889998828397331789.33;33333879773/////(/59:33/59////(/88/338.7333
@ATNG8:05049:06072
GATGGTAGTGTGTCTCTGAGAGAGTACTCATTCGTTTCGGAAGAGACAGGTACGTTAATAGTTAATAGCGTACTTCTTTTTCTTGCTTTCGTGGTATTCTTGCTAGTTACACTAGCCATCCTTACTGCGCTTCGATTGTGTGCGTACTGCTGCAATATTGTTAACGTGAGTCTTGTAAAACCTTCTTTTTACGTTTACTCTCGTGTTAAAAATCTGAATTCTTCTAGAGTTCCTGATCTTCTGGGATGTGTGCGCAGTGCCTACCATCGAATCACGAAAGTCT
+
:;:@;::;::=><566555<;9;;@@@@@?C@B=CE<@@<?;>>:96@@>ACC;;99=@BBC@C?BBBCC;;9B;9:999'55.445;099;99;;;6;@=ABBBCCACFGCAA@C?@@B?B>AACBDCCC:;;?@=B;;;CBABBCCBCBB@@=@@@>BD<@=@@@@ABBBB;?>;;;0;9>799999(;<=<D<B996A9666;9=??@+=5555057<>9==<?<:85>:>>:@@?=?@B@:@;:;@BBBBBBBA@@?@::6;AA@A?B@AAHLD=BB@@
@ATNG8:05052:06106
GATGGTAGCAGACGTGACAGAGCGCCAGAAGATCAGGAACTCTAGAAGAATTCAGATTTTTAACACGAGAGTAAACGTAAAAAGAAGGTTTTACAAGACTCACGTTAACAATATTGAGTACGCACACAATCGAAGCGCAGTAAGGATGGCTAGTGTAACTAGCAAGAATACCACGAAAGCAAGAAAAAGAAGTACGCTATTAACTATTAACGTACCTGTCTCTTCCGAAACGAATGAGTACGATGAGAGAGCTCTCTCTACCATCGAATCACGAAAGTCT
+
>>CD?CABBEBCCCDCBBAAACBCB=AAB>BABC@@=@?BABBCBC@BB?B?BBCAA@?@2@=AA???ACC???8?@A@@@>,@?;=4:::*9@@=BAAA@@??B>A@BA?CBA?CBBAAADCCCA@A?BBBC?DBCBBAAA@C@DCF@BAACCBBCDCCCBCC@CF@BCC?BB@@A8@@?<AA@A@0AB?BCCBAA@;9193:@@A<@=?BBAA>AB?????=A=@BB>@@AADDBBAAAABBCCCBCBEEAA@CBBBBB>A?@AA=AAAABFF>BBBB
@ATNG8:05053:06070
GATTAGTATAGAGCTCTACATAGTACTCATTCGTTTCGGAAGAGACAGGTACGTTAATAGTTAATAGCGTACTTCTTTTTCTTGCTTTCGTGGTATTCTTGCTAGTTACACTAGCCATCCTTACTGCGCTTCGATTGTGTGCGTACTGCTGCAATATTGTTAACGTGAGTCTTGTAAAACCTTCTTTTTACGTTTACTCTCGTGTTAAAAATCTGAATTCTTCTAGAGTTCCTGATCTTCTGGGTCTACGCTCGTCGCGCTACCATCGAATCACGAAAGTCT
+
BEDABBAABCCDCBBCCCCDCCCFCCDBBBABCBF=CB@C?ABBBCBC@CCCCB?B?AADC?C<>?BCCBBBB>@AAAA2@A>A@@A<@BBC?BBD??>;>>?BBB?ABACBBBA<AAB7;:>?>@@=<<<AAAA<>>?@@>@AAAAAAA==><@?@<@B<?<?AA@??DDD;>>AAA;A=A:=>CCC/AA<<<1976///=<:=:=@@@/@:::>:>:??<?;;=///7<6;;@A??<?AA@9@AAA;::BB@A@@@?:::@<==>AA<???>BDD;AA>>
@ATNG8:05054:06090
GATGGTAGTGTCATATGAGAGTGTGTATCATTCGTTTCGGAAGAGACAGGTACGTTAATAGTTAATAGCGTACTTCTTTTTCTTGCTTTCGTGGTATTCTTGCTAGTTACACTAGCCATCCTTACTGCGCTTCGATTGTGTGCGTACTGCTGCAATATTGTTAACGTGAGTCTTGTAAAACCTTCTTTTTACGTTTACTCTCGTGTTAAAAATCTGAATTCTTCTAGAGTTCCTGATCTTCTGGATAGCGACGCGATATACTACCATCGAATCACGAAAGTCT
+
4444.4477:////:<:<>>666>=555<<:3944;0995?5?;>@;@B=B?666695:<?@8<8@C999BA@>494:99(9=665@@8===@<??>?CCBGBBBAB?CIECAACE@BBGGL@CDCC<;;JACBBB:;;CAAABBBBBCCCCCC@CBB?BB?B?CCCCDDCBB?BAAAA9A?B=;;;;;*;DDEK=ABDDGGEEEEADDDF5CBBBCAC;;;@BBCBBBB>@>ABEDDC?CCD@CGCCCCCICCBCCCDBBBBB@BBCBB?CBCCCCF>C;<;
@ATNG8:05059:06081
GATGGTAGTACATGATAGACGACACCAGAAGATCAGGAACTCTAGAAGAATTCAGATTTTTAACACGAGAGTAAACGTAAAAAGAAGGTTTTACAAGACTCACGTTAACAATATTGCAGCAGTACGCACACAATCGAAGCGCAGTAAGGATGGCTAGTGTAACTAGCAAGAATACCACGAAAGCAAGAAAAAAGAAGTACGCTATTAACTATTAACGTACCTGTCTCTTCCGAAACGAATGAGTACGATGAGAGAGCTCTCTCTACCATCGAATCACGAAAGTCT
+
<<<>:C>CCBAB996>>>DCBBCCEACCCBBDCDCC<@=@@@:<?B;??:B<??555;;9(>=?CA>BBCCCCG>CBABBBB2BC@C?BDF9GA@;?<<@@@=9:49=AB@CCC@BBBBAAABBDBCAAACCACBBD@BBD@@@CD@D@C;;:;CBBCBAB>@@@BCD?@@@CBB=@?CBB=BA@<:;::::%;=<00/@??@BB?B?BBBB?B@?>BBB@CCBBBCC@C=@@D<AAA=AAA???AAAA@ABBBBBBAA????;?>:;A::;<@AAA@@@9=:::
@ATNG8:05063:06098
GATGGTAGTACATGATAGACGACACCAGAAGATCAGGAACTCTAGAAGAATTCAGATTTTTAACACGAGAGTAAACGTAAAAGAAGGTTTTACAAGACTCACGTTAACAATATTGCAGCAGTACGCACACAATCGAAGCGCAGTAAGGATGGCTAGTGTAACTAGCAAGAATACCACGAAAGCAAGAAAAAGAAGTACGCTATTAACTATTAACGTACCTGTCTCTTCCGAAACGAATGAGTACTGCGTCTCACTCTCGCCTACCATCGAATCACGAAAGTCT
+
?CCC@BBCA@BCCCCCCCCD9;:DC@CBD@CCCCAA>B?CBCAAAB?AC>@=@AE;;;;;*<@DJMEECCCDDB;?C::9:*;A=A2;;;*;@B>BAAAFHFCB?B?BD?BBB?CBBAABBBCCDCBBBBB@CDEE=AABCCCBD?DADAA>ADCCCBBB?BBCCCC@AC?AAB>AACDC>BBA>@@??@2@C@BBBBCBBBC>A>ABCC?B?>ACDC?BB@@@AA?A?BCB>BCC?CDCCCCBBBBBAAABBBABBBBD@BBB?CBBBB?BBAABCE@CAA@
@ATNG8:05065:06062
GATGGTAGCGCGACGAGCGTAGACCCAGAAGATCAGGAACTCTAGAAGAATTCAGATTTTTAACACGAGAGTAAACGTAAAAAGAAGGTTTTACAAGACTCACGTTAACAATATTGCAGCAGTACGCACACAATCGAAGCGCAGTAAGGATGGCTAGTGTAACTAGCAAGAATACCACGAAAGCAAGAAAAAGAAGTACGCTATTAACTATTAACGTACCTGTCTCTTCCGAAACGAATGAGTACGATGAGATCTCGTGTGCTACCATCGAATCACGAAAGTCT
+
55=>;?CBBBBBCCCCABBCCBBBB>BCCACCCCCC?C?BBDBBAA?CC?C?A??88777)8>?BBBCCCCAA?8?>=@@@@0@C@CACDD;CCC@CCCCCDDBA>B@CE@CBB?BCCBCCCCCCCCCBCDB@BBBB>BACDBBAA?C@CBB?BDDCBABB?BBBBBB?BC?BBB?BBAA@<@BB@BCCDC3BB?B@>;AAAAA;A;?>AA=C=@ACAA>ABBBBCB?B?BDD=AAB?CBBBBBBBBBBCFF>>;;:>@@@@@@@<@A;;;;>==>AA@=AA??
@ATNG8:05070:06068
GATGGTAGCACACGAGATCTCATCGTACTCATTCGTTTCGGAAGAGACAGGTACGTTAATAGTTAATAGCGTACTTCTTTTTCTTGCTTTCGTGGTATTCTTGCTAGTTCACTAGCCATCCTTACTGCGCTTCGATTGTGTGCGTACTGCTGCAATATTGTTAACGTGAGTCTTGTAAAACCTTCTTTTTACGTTTACTCTCGTGTTAAAAAATCTGAATTCTTCTAGTAAGTTCCTGATCTTCTGGTGTCTGATCTGTATCACTACCATCGAATCACGAAAGTCT
+
CBBC@DCABBBD@A@CDDCCCCCCCBBBCDDC@CCCC>CCBCADCBBBA@?ABBCL?D@CCEG?B?BBACBBC?@897773$8:;9987,3>>D@CCB?AA8::@<:=8:>:?A;B<??B>@>BA@@@99:?ACBB>A@;;B?;>?>>>>==8818>>;?B=B=A>>>@:;8A:=?@>@2><A;>>>>?/>@>>?8?:;;?@?>::/66787#777;916/55/5778//).92728/875569995?<<566@;<=;99>;;;>=>;888<>9>>>>>>E:B>>>
@ATNG8:05079:06077
GATGGTAGTATATCGCGTCGCTATCCAGAAGATCAGGAACTCTAGAAGAATTCAGATTTTTAACACGAGAGTAAACGTAAAAAGAAGGTTTTACAAGACTCACGTTAACAATATTGCAGCAGTACGCACACAATCGAAGCGCAGTAAGGATGGCTAGTGTAACTAGCAAGAATACCACGAAAGCAAGAAAAAGAAGTACGCTATTAACTATTAACGTACCTGTCTCTTCCGAAACGAATGAGTACTGTATCTATGTGTGCGCTACCATCGAATCACGAAAGTCT
+
<=CE@BBBBCFCBBBCCCCCCCCCC?A@D?BBCDCCACACCCDFBB@BC@CADDCBBBBB5B@CBDCCCCDBBB<AAAA@AA1AC?CACCC<BBBBCCCCCBBCB@B?BB?BCC?BBBBBBDFCBBCCBAAA=A@@@<@AABCDBB@CADAA@@CCCCAAA@CCBBCB?CC?BBB577@@C:@>?;?AAAA2AC?A?@?BB@@D;@:=>BB<?;?FCCB?AA@??AA?B@CCD=BAB@CBBBBBB@??BBBBBBDCBABBCB;;;<@@???=B==<CGF>B??@
@ATNG8:05080:06074
GATGGTAGTGCGTGAGAGAGAGACCTAGAAAGATCAGGAAACTCTAGAAGAATTCAGATTTTTAACACGAGAGTAAACGTAAAAAAGAAGGTTTTACAAGACTCACGTTTAACAATATTGCAGCAGTACGCACACAATCGAAGCGCAGTAAGGATGGCTAGTGTAACTAGCAAGAATACCACGAAAGCAAGAAAAAAGAAGTACGCTATTAACTATTAACGTACCTGTCTCTTCCGAAACGAATGAGTACTATAGACTATCTGAGACTACCATCGAATCACGAAAGTCT
+
>::=9ADB>>=0//7779959555555555)5;;:99.44)49:<::@<??=A>?@;44444$549@<>CBDCCDE?CA;<<<<<#;<<<<;;;0;>:5:;9:5::595)56;;8===9====ACCDCCBCBCBBB@BCACABBBCDCCCAC@D;<9;AA@BB>>:>>>?9:5;0+0>>000??>8=07/899999$99/398<::AB<><<88BB@H>ACCBB>B@B@BCC@D?CCD=@@@>A;::AABAAAA999?>BBBCBBAAA:949:98?=@A@@ABB=;;;A
@ATNG8:05082:06085
GATGGTAGCTCTGCTCTGACTCTCGTACTCATTCGTTTCGGAAGAGACAGGTACGTTAATAGTTAATAGCGTACTTCTTTTTCTTGCTTTCGTGGTATTCTTGCTAGTTACACTAGCCATCCTTACTGCGCTTCGATTGTGTGCGTACTGCTGCAATATTGTTAACGTGAGTCTTGTAAAACCTTCTTTTTACGTTTACTCTCGTGTTAAAAATCTGAATTCTTCTAGAGTTCCTGATCTTCTGGCGCTCTGTCACGTCTGCTACCATCGAATCACGAAAGTCT
+
5:?;7;;>=;;;696??B9<;A@@?;<A<@?@9;94:144059==>==BC>ABGCB=<466??;A;==<<;9999.45<=<*<<7;:>>6==;;255>754.444::<8====?>?D@B@@<?=ACDAB@@@<@@@@@CDCDC@@AFCCDCCD@A>AAH?BB@C@BCC;;<GGGACCCFJ<C@B?BBCCC5CHCCC>CBBBAB@;:;=BABB0AAA;;7;?CC>;;;@???<?=@CCABB:9:@@CBCBCDCCCCBB;;;@@AAB?DCCAA?@???@@@;@BBD
@ATNG8:05090:06086
GATGGTAGCTCGCTGATGATATCTCCAGAAGATCAGGAACTCTAGAAGAATTCAGATTTTTAACACGAGAGTAAACGTAAAAGAAGGTTTTACAAGACTCACGTTAACAATATTGCAGCAGTACGCACACAATCGAAGCGCAGTAAGGTTGGCTAGTGTAACTAGCAAGAATACCGCGAAAGCAAGAAAAAGAAGTACGCTATTAACTATTAACGTACCTGTACTCTTCCGAAACGATGAGTACTATAGACTATCTGAGACTACCATCGAATCACGAAAGTCT
+
88--*-879@99;=BAAA;:995594;9>7;@CBBD?@<@BA995B9AB9B<??=:9:::):8<;;A?>97788)8<<<;;+::)-(---&---(-<99<@@=B:A?BB?CDC@CLBBBBBCB@@@CB@@A?@@>>-00;:;>A@<>9=+0+0:889;=B>BAA;:;743177717<777)333433337'3>;?<>>:9=:94:<@>@B?A>@AA@@;;;000:99)/(3/:.////--8---;:::;<544:=@@@@B=B=E@B@@AA<?BBAAAA8;=88
@ATNG8:05095:06080
GATGGTAGAGTATCATGTGTATCTCCAGAAGATCAGGAACTCTAGAAGAATTCAGATTTTTAACACGAGAGTAAACGTAAAAAGAATGGTTTTACAAGACTCACGTTAACAATATTGCAGCAGTACGCACACAATCGAAGCGCAGTAAGGATGGCTAGTGTAACTAGCAAGAATACCACGAAAGCAAGAAAAAAGAAGTTACGCTATTAACTATTAACGATACCTGTCTCTTCCGAAAACGATGAGTACTACTCTCAGAGACACACTACCATCGAATCACGAAAGTCT
+
9:>>5:=@>@@A@:;6;;>>A@@BD?@?@?=@>>=82924:;:95505<9=?<<<<<@<>(@.956<999=???:9AAAADA0AA-//2777.9998>>=<<9:/0*/4::6;;<8<AAA@@>?==99959;;6>@BD?BBBBCABA?C@C;;:;BBBEEBB<@>>===:=>9?B@7<=AAA<BBB?BCDCCC)AA>AA?BBA9::C?B?@???=C6888:::3977;977/5.5666&226666222855555557;6577552229<7<<9//*////0>>3?;::
@ATNG8:05050:06123
GATGGTAGCGCGACGAGCGTAGACCCAGAAGATCAGGAACTCTAGAAGAATTCAGATTTTTAACACGAGAGTAAACGTAAAAAGAAGGTTTTACAAGACTCACGTTATCAATATTGCAGCAGTACGCACTCAATCGAAGCGCAGTAAGGATGGCTAGTGTAACTAGCAAGAATACCACGAAAGCAAGAAAAAGAAGTACGCTATTAACTATTAACGTACCTGTCTCTTCCGAAACGAATGAGTACGATGAGAGAGCTCTCTCTACCATCGAATCACGAAAGTCT
+
@A@B=BB===;;;@CCCBCCCDBBB<BDC@B@AA::6;?A@AAAAA?BC>A=>?@:9::9):8>=AB@>A;38:,:@;;999$5<49.555&55516C>DCCDBB@@@@CADDD@DDBBBBCBCCCDCCBAA?AAAD?BAAA???A=A>A;:8;DA@AB??=?AAA@A<99499:=??BBD=B::3:====.;>;@@?ACBC;;5;5;>>>:>:>?A@@=???897C@C>@AB>BBB?BC@987BBB@??@;;;>@?>:;:::><==9:6818==;@A@;@??>
@ATNG8:05058:06152
GATGGTAGTAGTACACTAGTCATACCAGAAGATCATGAACTCTAGAAGAATTCAGATTTTTAACACGAGAGTAAACGTAAAAAGAATGGTTTTACAAGTACTCACGTTTAACAATATTGCAGCAGTACGCACACAATCGAAGCGCAGTAAGGATGGCTAGTGTAACTAGCAAGAATACCACGAAAGCAAGAAAAAAAGAAGTTACGTCTATTAACTATTAACTGATACCTGTCTCTTCCGAAACGAATGAGTACGAGAGAGCACACGTGTCTACCATCGTTCTCCTTAAGTCT
+
CCC??BBBBBBBCCBBBCCCCBAAA?BBB@BBCD@9;;?CAA@BCC?BB@C@CC996@@@0A=AABAB>>/0/<.0/0/;;;+==///6;<<.:994///7><79555)47::7;;:8=??:?@><>@995:=5519BAB466;?@ABA=B>B;;7;BBBCAAA?@@@BAA>AA>@AA>:99?A;;37,7788989#781773;;///88>;B7<8;8/7/765;;77/70///..37./52)2883222555755556666552225555855.228::053737(/(/888
@ATNG8:05065:06139
GATGGTAGGAGACACGTCGCACACGTACTCATTCGTTTCGGAAGGGACAGGTACGTTTAATAGTTAATCGTACTTCTTTTTCTTGCTTTCGTGGTATTCTTGCTAGTTACACTAGCCATCCTTACTGCGCTTCGATTGTGTGCGTACTGCTGCAATATTGTTAACGTGAGTCTTGTAAAACCTTCTTTTACGTTTACTCTCGTGTTAAAAAATCTTGAATTCTTCTAGAGTTCCTGATCTTCTGGGTGCGCTACAGTCTCTCATCGAATCACGAAAGTCT
+
?9445:995:=54:;99994445==>===AA@=@==<277)/)//)//;;69;;444)48444<05.5:<<<<<799949$4;25555)5:::4>..(.8*--5///6:<BCAACCIBBA?A=@C;;:<@<8@B@@=@CABBBABBB?:?B@;;68886:?7@;@A834:=?>:?9977&/064////&//666.667666///9(33333#3993;<1626=:>;;?@6946:?B>>@@665<=3969>>C@C>>>>>>==;>:;;89484333,3:::
@ATNG8:05069:06138
GATGGTAGCTATACGTATATCTATGTACTCATTCGTTTCGGAAGAGACAGGTACGTTAATAGTTAATTAGCGTACTTCTTTTTCTTAGCTTTCTGTGGTATTCTTGCTAGTTACACTAGCCATCCTTACTGCGCTTCGATTGTGTGCGTACTGCTGCAATATTGTTAACGTGAGTCTTGTAAAACCTTCTTTTTACGTTTAACTCTCGTGTTAAAAATCTGAATTCTTCTAGAGTTCCTGATCTTCTGGTATGACTAGTGTACTACTACCATCGAATCACGAAAGTCT
+
@<;A>B@@??;BBBBCCCBBBCBAABCA@?:;5<AAA9;;5;<@BBCABA@A@@BB?A@AAA@:>+0)0:<0999948<;=8'8=043:?>3477:=8::@;AA=???A<>9:55552=C5>?@<@<;9::;8879=>?@;?@@?;;;=@@BAAA?;;5;;;:;;7;<A>8887779152255'249165555(--559'-(---2256775====*=35//).(/559@A@;;>=B7==@=<<6::<9=B??@A>>>>>?>?>??>>>=AAA>>;>@;;<>D;???B
@ATNG8:05071:06121
GATGGTAGGACGAGCGTCTGAGAGGTCTCATCGTTTCGGAAGAGACAGGTACGTTTAAATAGTTAATAGCGTACTTCTTTTTCTTGCTTTCGTGGTATTCTGCTAGTTACACTAGCATCCTTACTGCGCTTCGATTGTTTGCGTACTGCTGCAATATTGTTAACGTGAGTCTTGTAAAACCTTCTTTTTACGTTTACTCTCGTGTTAAAAATCTGAATTCTTCTAGAGTTCCTGATCTTCTGGCGCTCTGTCACGTCTGCTACCATCGAATCACGAAAGTCT
+
45875:/0)/////044444;444.4555:<544<09939599555996555555)55)555;.5.5997///99,//;;;+/666?@@7>>@@:<9<)//////>@:@?>;/////9:)/)//:///77489;;7;;;3;9:<;::>>656;;><=:66158<<<=B=<;;;>====&5.4.44499':5=>>6>=5555;444.4444$4;;440438839;=<>==2918?<=??:<=>499::99@@A9599478333404=<<=13387555)5555
@ATNG8:05077:06114
GATGGTAGGACGAGCGTCTGAGAGGTACTCATTCGTTTCGGAAGAGACAGGTACGTTAATAGTTAATAGCGTACTTCTTTTTCTTGCTTTCGTGGTATTCTTGCTAGTTACACTAGCCATCCTTACTGCGCTTCGATTGTGTGCGTACTGCTGCAATATTGTTAACGTGAGTCTTGTAAAACCTTCTTTTTACGTTTACTCTCGTGTTAAAAATCTGAATTCTTCTAGAGTTCCTGATCTTCTGGTATACACACTCGCTCGCTACCATCGAATCACGAAAGTCT
+
9:BB:@CC@CBBBCACCCCBBBBC@CBACDA@<B@@A<AC@C@CCCCCCC@CCCCC@CACFBB?CACCBCDDDCB=:9:::*;B;AABC=BCCBABCB?BB=@@@CCD@CCCCCBBB?BCD?C?BCCCC@?@?BBCC?CCCCCBBBBBCCCCCCD>@@C?CD?B?AACCCCCIC?C;;;;.;=A=;;;;;*<BBCC>BBEGEDDCBC=A@@@,@AABC?C?CD?BCDDBBB?B?CCCCCC?CBCACCCCCCBCBBBBBACCCC@@>@CB?A>@<???>>;@@@@
@ATNG8:05079:06131
GATGGTAGCATCATGCATATCTCACCAGAAGATCAGGAACTCTAGAAGAATTCAGATTTTTAACACGAGAGTAAACGTAAAAAGAAGGTTTTACAAGACTCACGTTAACAATATTGCAGCAGTACGCACACAATCGAAGCGCAGTAAGGATGGCTAGTGTAACTAGCAAGAATACCACGAAAGCAAGAAAAAGAAGTACGCTATTAACTATTAACGTACCTGTCTCTTCCGAAACGAATGAGTACTGCGTCTCACTCTCGCCTACCATCGAATCACGAAAGTCT
+
<>AB?B<<>>CCC;;9@AAAABBB@@;;999@@;;9=C?BBBBBBA9::5:<??@::999)9397:ACCCBA@;/3344444$4<.4.555&5994;<>ICDDDD?B@BB?BBB?@@CCDBAAACBBCCCCC@CCCC@AAABAABA?C@B;;6;AB:;:>=9=??>??=?@>@@@<<BBBB9=<<6;;>?@2AD<?>BBCA;9:595999<498<<ABD@BBBB?>??B>BBC>788>ACBBCACCAABBBCB??:::??@?A@A<?777>67333444(4389
@ATNG8:05081:06114
GATGGTTGGCGAGAGTGAGACGCAGTACTATCGTTTTTGAAGAGACAGGTACGTTAATAGTTAATAGCGTACTTCTTTTTCTTGCTTTCGTGGTATTCTTGCTAGTTACACTAGCCATCCTTACTGCGCTTCGATTGTGTGCGTACTGCTGCAATATTGTTAACGTGAGTCTTGTAAAACCTTCTTTTTACGTTTACTCTCGTGTTAAAAAATCTGAATTCTTCTAGAGTTCCTGACTTCTGGTATACACACTCGCTCGCTACCATTGAATCACGAAAGTCT
+
CDCC?B>B@DCCBCCCCBBBCCCAAADCCCCBBCCCC1BB;?CCCDCC@CCE;;9;?BBBB@C@BCCDCACBA=99999)9A578A?<ACBB?B>>9>?000;?@?5==BABCAA9@@C?C>CABBBB@@=?A@@?B@A@BCA@AA>>>>>>?;>@>;@@<@<@>===@@?@;?;:::/;:?<?ADDD.;9ABD;A???BB@=:9088888$6227<9>9==7=BBBAAA@B?BB?>?ABAA>A?9::???@AABB>=AA>>B?BA=>B?BAAABBC>BBBB
@ATNG8:05085:06125
GATGGTAGTGTCATATGAGAGTGTGTACTCATTCGTTTCGGAAGAGACAGGTACGTTAATAGTTAATAGCGTACTTCTTTTTCTTGCTTTCGTGGTATTCTTGCTAGTTACACTAGCCATCCTTACTGCGCTTCGATTGTGTGCGTACTGCTGCAATATTGTTAACGTGAGTCTTGTAAACCTTCTTTTACGTTTACTCTCGTGTTAAAATCTGAATTCTTCTAGAGTTCCTGATCTTCTGGCTCTCGTAGACAGATACTACCATCGAATCACGAAAGTCT
+
55==8=BBBBCDCCCCCEDCCCCCCCCBBBBC?DCCC>CC@C?@ACCCCCACGCCC?B?ACEC@C@CBBCBBBBEACCCCC5BC@BBDF>BBDDABBB>BB=AACCCDABD<=;CCD>BB@=@<A@A@<;;C=@@@@<@B@AAAAABCCBBAA;;5;@@=AB>A?CBBBAAA@@>C;;;0;>B;@ABB7AA@@@/;;B;<;CA@@;@A?3>9:99299@@>@@@BBBC?C?A@@AAB7;;D=B@<<;B;;;BCBDCCCBBBCACCCDD@CCCBBCC=C;;;
@ATNG8:05093:06117
GATGTAGGTGCACATGAGTGTATCCAGAAGATCAGGAACTCTAGAAGAATTCAGATTTTTAACACGAGAGTAAACGTAAAAAGAAGGTTTTACAAGACTCACGTTAACAATATTGCAGCAGTACGCACACAATCGAAGCGCAGTAAGGATGGCTAGTGTAACTAGCAAGAATACCACGAAAGCAAGAAAAAGAAGTACGCTATTAACTATTAACGTACCTGTCTCTTCCGAAACGAATGAGTACGTGTGCGACGTGTCTCCTACCATCGAATCACGAAAGTCT
+
CAABABB@BA@@DDCCBCCCCCBB@BCC@EBBB?@=@@CCCBCCC@CD@B@A@C:::::*;@DBBBECCCCCD>AC99999*:F>B2;;;.;@@=ADGCCBBCD?C?A@>BBB@BBBBBBCBCCCDCCCCC@BCCC@CBBBBBBC?C@CBB?BCDEDDA@?CCCBBA?CC@BAA>ABFDE=BBA=88888(8?<AAAAEBBB@;?:==@@;@=BACBC@BB@@ACB?B@BBC>BCCABBBACCCBBBCAAACCCAAABBD<>>B?BB:;;=@ACBBCD>BAAA
@ATNG8:05093:06130
GATGGTAGACATATCGTACTCTCTGTACTCATTCGTTTCGGAAGAGACAGGTACGTTAATAGTTAATAGCGTACTTCTTTTTCTTGCTTCGTGGTATTCTTGCTAGTTACACTAGCCATCCTTACTGCGCTTCGATTGTGTGCGTACTGCTGCAATATTGTTAACGTGAGTCTTGTAAAACCTTCTTTTTACGTTTAACTCTCGTGTTAAAAATCTGAATTCTTCTAGAGTTCCTGATCTTCTGGGCAGACTCTCACACGCCTACCATCGAATCACGAAACGTCT
+
;@CC@D@AABCBBBECCCDCDECCCBCBBBBB=A;9:0<@<@?BBCDBBC?CB@??<?=A?AA=A?ABBBDCB?=999777$7717=>8<88828;;;;>7<?ABBB?CBB@;;@C=AAA<@<@><87888;AA@@<@?????????B>>>;;;8=;;6;A=B=DDA>>>BAA<>>BBA3=9=8===>>.;;AAA5=9;;;????BC<====,=///;060:A<A@@@A9<9<8=>@@<<6<=9;2;=<///==6;;?>>>=AAA:=====;;<<:::@177==<
@ATNG8:05093:06143
GATGGTAGAGAGACTGTAGCGCACCCAGAAGATCAGGAACTCTAGAAGAATTCAGATTTTTAACATCGAGAGTAAACGTAAAAAGATGGTTTTACAAGACTCACGTTAACAATATTGCAGCAGTACGCACACAATCGAAGCGCAGTAAGGATGGCTAGTGTAACTAGCAAGAATACCACGAAAGCAAGAAAAAGAAGTACGCTATTAACTATTAACGTACCTGTCTCTTCCGAAACGAATGAGTACTATGTAGAGCTCTATACTACCATCGAATCACGAAAGTCT
+
::8:<;=BBBB@@ACCCCCCCAAAC=BCB?BCCA@AAH@BAA;;:C=??@C??@::8CAC2A=@?>;9=;88::9677/////$///838::/::<6::888::@@9?9<8199759999CBBDBCBCCBBBC?CCBB>AABABBBC?C@DA@>@BBBCCCC?CCCCBB@BB?>>?>AACCC=AAA?BBDCC2BA?C>>>C@A<=:=:==AA<A<A@BBA>ACBBBBB?C?BBC>BBB?BBBBBBCCAAAABBB@@>>>>=>B@@A<AA@??<BBA@BCC>C9::
@ATNG8:05097:06130
GATGGTAGGCACTGCGCACACATCCCAGAAGATCAGGAACTCTAGAAGAATTCAGATTTTTAACACGAGAGTAAACGTAAAAAGAAGGTTTTACAAGACTCACGTTAACAATATTGCAGCAGTACGCACACAATCGAAGCGCAGTAAGGATGGCTAGTGTAACTAGCAAGAATACCACGAAAGCAAGAAAAAGAAGTACGCTATTAACTATTAACGTACCTGTCTCTTCCGAAACGAATGAGTACGAGAGAGCACACGTGTCTACCATCGAATCACGAAAGTCT
+
55=>:>CC@CBCCBCAABB@@B:::8;BC@CCCCBC?CAEBBDDCC@CC?C@DECAAAAA2A@BBBCBBBB?>>5>?=@@@@1AC@C@CCB:BCC@CBBBCCCCC?C?AA?BCC?CBBCCCCCCBBBCBBBC?CDCC>AAABAAAC?C@CCC?CCCCAAAC?CAAACD@BB?99:<??BBB=A@@?;;;;;+:=:????DBB@@;@:>>A@<A=AABBB?BBBBBCD?B?BDD>BBB?ABBBDCCA>>>A;;>BA===>>>AAAA<>>==@>HHAABBB=B::9
@ATNG8:05051:06172
GATGGTAGCGCATATCAGCGCAGCCCAGAAGATCAGGAACTCTAGAAGAATTCAGATTTTTAACACGAGAGTAAACGTAAAAAGAAGGTTTTACAAGACTCACGTTAACAATATTGCAGCAGTACGCACACAATCGAAGCGCAGTAAGGATGGCTAGTGTAACTAGCAAGAATACCACGAAAGCAAGAAAAAAGAAGTACGCTATTAACTATTAACGTACCTGTCTCTTCCGAAACGAATGAGTACGATGAGATCTCGTGTGCTACCATCGAATCACGAAAGTCT
+
>>:=9A@?@?;BBBBICCCAAABCD?DBB@AAACCC>B:;;BBBAB>;;5917<;;<<<<+@:;AB@@>CBBBD=CB<<;;;*;G5;5;@@3@A@=A;;<CAABC@C@BC@DBD@CDCCCBBBBBCBAAABC?BCBB?AACCCJCC@IACBB?BBABBBBB>BAA@@@>??=ACC?CBAA@;=<<9:9::99%9=;=ACCC@ABB?B<=8BB7@:==BBB>AA;;;:;=A49;;078959ACCCBBAAA@AAAAAA???CD?;:AA<?<:5615<A@@@A;@;:;
@ATNG8:05055:06186
GTTGGTAGTAGTACACTAGTCATACCAGAAGATCAGGAACTCTAGAAGAATTCAGATTTTTAACACGAGAGTAAACGTAAAAAGAATGTTTTACAAGACTCACGTTAACAATATTGCAGCAGTACGCACACAATCGAAGCGCAGTAAGGATGGCTAGTGTAACTAGCAAGAATACCACGAAAGCAAGAAAAAGAAGTACGCTATTAACTATTAACGTACCTGTCTCTTCCGAAACGAATGAGTACTGTATCTATGTGTGCGCTACCATCGAATCACGAAAGTCT
+
CC?C@BAABBBCABBCCCCCCBABB@BBC?CBCC@@>A<AABBB@B@@@=@?BBCBBFFD5B@CCCCCCCCBBB=AACDDCD3DF@CBBBB<CCGACCCCBBBBB>A?@@=ABA?BBECCBCCJECCBCBBB>@@DD@CCBBCBBC?C@BBB?BBBBCBBB@CCBEBB@BB?BBB>AA:9:2:@@=BAEDD3BB?ABBA@@@??<?=???A<B<??BCB?BAAAA@@=@?BBB=B??<?BCBBEDCBBAAABB@@AA=====:8716???@<@@@@B@A9@000
@ATNG8:05058:06171
GATGGTAGCTCTGCTCTGACTCTCGTACTCATTCGTTTCGGAAGAGACAGGTACGTTAATAGTTAATAGCGTACTTCTTTTTCTTGCTTTCGTGGTATTCTTGCTAGTTACACTAGCCATCCTTACTGCGCTTCGATTGTGTGCGTACTGCTGCAATATTGTTAACGTGAGTCTTGTAAAACCTTCTTTTTACGTTTACTCTCGTGTTAAAAATCTGAATTCTTCTAGAGTTCCTGATCTTCTGGGTGCGCTACAGTCTCTCTACCATCGAATCACGAAAGTCT
+
BAAC?CCCCCC;:;DCDCCCCCCCCBBBCBBB@BBBD?CC?B?BCDECBB?CICCC@C@BACC?B?BBCBCDCCC@AAAAA0AA>BACC>AB;;9;?D?BC?;;;CCCADCBBBBBB?B@@>@?BCCCB@@@<@AAA=BBBBBBBBCCBCCCACD@C:98;B?A?BBCCCFCGC@CAAAA7@=B>BBDCD5CCCDF>EBBBCECC@@@DDFC5DBACC>A=;;6;ABCBCC?B?BCCDBB@BBBD?CDCBCBBCCCCCA@@@@DC@BBBBB>AABA@@@:@@@@
@ATNG8:05058:06204
GATGGTAGCTCACGTACGTCACACGTACTCATTCGTTTCGGAAGAGACAGGTACGTTAATAGTTAATTAGCGTACTTCTTTTTCTTAGCTTTCTGTGGTATTCTTGCTAGTTACACTAGCCATCCTTACTGCGCTTCGATTGTGTGCGTACTGCTGCAATATTGTTAACGTGAGTCTTGTAAAAACCTTCTTTTTACGTTTTACTCTCGTGTTAAAAATCTTGAAATTTCTTCTAGAGTTCCTGATACTTCTGGATAGCGACGCGATATACTACCATCGAATCACGAAAAGTCT
+
<<@@>>@@?@;@@=<B:66=<A<===00/7//)555A2561615:<<6558595;=:>;>>@;2924.94<99:;??BBBBB3>>;=CDCD9?AABB788:<==6...:.-),33-..7727A@<@;8669:786;@>?A<???@@>>>@@@>>=;89189:39=:?:8887757780622255'54:+55555'275222&25557878./(.///'.794555(52'27.7899=55156=77---7-,,606--.3366555===99555517596626:=:8898)8::;
@ATNG8:05060:06172
GATGGTAGCTATACGTATATCTATGTACTCATTCGTTTCGGAAGAGACAGGTACGTTAATAGTTAATAGCGTACTTCTTTTTCTTGCTTTCGTGGTATTCTTGCTAGTTACACTAGCCATCCTTACTGCGCTTCGATTGTGTGCGTACTGCTGCAATATTGTTAACGTGAGTCTTGTAAAACCTTCTTTTTACGTTTACTCTCGTGTTAAAAATCTGAATTCTTCTAGAGTTCCTGATCTTCTGGACGACGCGCACTGACACTACCATCGAATCACGAAAGTCT
+
<<CEACAABBA=ABBBBCCCDBBCCBB@@A;;4;@AB=AA=A<;;9ADBA=AB@>@;A=A@BB@C?A@CBC??<<:99787$3839777(3:=?;ABA?@=499?AAB?BACBBBAA=AA>8=:=>>>?===:==@B:=>@?>>>AA==>@@;;;<???;>><A=@@@>?>AAA7:;BBB5@<@=@@@?@/?>>>A:A?=;;;;:===AAAA.:;;::;A<AB:>>B@;;;;?:=>>???=???=??;<;B===??>>>G@>>>>:>>>>@<@;;;AAA:AAA>
@ATNG8:05060:06199
GATGGTAGCTCTGCTCTGACTCTCGTACTCATTCGTTTCGGAAGAGACAGGTACGTTAATAGTTAATAGCGTACTTCTTTTTCTTGCTTTCGTGGTATTCTTGCTAGTTACACTAGCCATCCTTACTGCGCTTCGATTGTGTGCGTACTGCTGCAATATTGTTAACGTGAGTCTTGTAAAACCTTCTTTTTACGTTTACTCTCGTGTTAAAAATCTGAATTCTTCTAGAGTTCCTGATCTTCTGGATATGAGTGACTCGTGCTACCATCGAATCACGAAAGTCT
+
@@;;25>BBBB=CDDBBBCGEHCCCCCCDE;;;;DCC@BB@D@CBC@AAC?BCCCB@H@CCBC?CBCCCCCCBBA?AA@@@0@A=AABA;ABAA=@BB=BB=AA@CCM@CCCCDBBB?BBC?C@CCBBCCCC?BBCD?BBBBDBBBBBCCCCCCB?BCC@CC>A>BDCDCCCCD@EFEFJ<C@B>;;;;;*;AAAC?CCCCCCCBBB>AAAB0@AA;;;;@CC@CBBBBAB@C@AAAAAA?CCC@CCBBBBBBCA@@CDBCBDBB?BB????BBBBCCC>CBAA
@ATNG8:05060:06203
GATGGTAGAGAGACTGTAGCGCACCCAGAAGATCAGGAACTCTAGAAGAATTCAGATTTTTAACATCGAGAGTAAACGTAAAAAGAAGGTTTTACAAGACTCACGTTAACAATATTGCAGCAGTACGCACACAATCGAAGCGCAGTAAGGATGGCTAGTGTAACTAGCAAGAATACCACGAAAGCAAGAAAAAGAAGTACGCTATTAACTATTAACGTACCTGTCTCTTCCGAAACGAATGAGTACGATGAGAGAGCTCTCTCTACCATCGAATCACGAAAGTCT
+
//997;CBBBBCCCAA@ECCHCECE>BBB?BBBBBC@C@BBA@@@C@BB?C@AA?==CCC0@=@0//;//3;:::5;;;====+9838,333&333,3:77788//(/3550535/566:@@@BCCCCCABAC@BBBC?BBBBBBBB>C?BBC?BCBBBAAA?CACBCC?BB????<??CCF>BBB?AABBB2>D>@=<=A???A<A7;;@@<@<@@B::5:@?@?BF@D?CCC>CCD?BAAABBCBBBBB??@?>>@======@B<>===B=AA==ACF>B:::
@ATNG8:05068:06205
GATGGTAGAGAGAGCTCTCTCATCGTACTCATTCGTTCGGAAGAGACAGGTACGTTAATAGTTAATAGCGTACTTCTTTTTCTTGCTTTCGTGGTATTCTTGCTAGTTACACTAGCCATCCTTACTGCGCTTCGATCGTGTGCGTACTGCTGCAATATTGTTAACTGTGAGTCTTGTAAAACCTTCTTTTTACGTTTACTCTCGTGTTAAAAATCTGAATTCTTCTAGAGTTCCTGATCTTCTGGATATGAGTGACTCGTGCTACCATCGAATCACGAAAGTCT
+
<=DD@CCCCCBCCCCBBBCCBBCCCCCDCBCEACAA<AB@B@CLECCBB?BDCCC?C=AACC@C?BCAA;;;00+/6666'6;5=@@@9@?>?<?@D?@@599?@@A?CBBAACCF@CB?<@<?@@@@A>?<>B@@>===888;:;AAABBB??<?@@<@@9@9///66<//8<278>AA2A7=:<=@@@/@BABB7;;?=??=>==;ADCA/=@@@>9@<==:=@AACCC=D<>>>A@D:===:=AAA@:;;CA>>>@===?;;5;;;;>;?@>==DD;B:;;
@ATNG8:05070:06160
GATGGTAGAGTACAGTGTAGTAGACCAGAAGATCAGGAACTCTAGAAGAATTCAGATTTTAACATCGAGAGTAAACGTAAAAAGAAGGTTTTACAAGACTCACGTTAACAATATTGCAGCAGTACGCACACAATCGAAGCGCAGTAAGGATGGCTAGTGTAACTAGCAAGAATACCACGAAAGCAAGAAAAAGAAGTACGCTATTAACTATTAACGTACCTGTCTCTTCCGAAACGAATGAGTACGATGAGATCTCGTGTGCTACCATCGAATCACGAAAGTCT
+
8<:;7<>>>A>?=<655<<;;<@CC?ACB>A>>::68<8<CC??;:588-3-388:;<<1<8=888>?<<<788)77/:;;;+//+/5:9:/::;8======:8848?<<4=<>2777:>>>>?BBACDC;:7:@@@?A9:9BBBB?B?B;;6;??AABBC@BBBCCC?BB?AA@390;==5=00,0@@@@0==6>==??;===1819ACC<?;>>A;:3::99:AD?B?BBC>BBB>BB==>>BBBBB?>;;;;;;BB>>>A;;8;C???=A;;;?=A9?:::
@ATNG8:05070:06167
GATGGTAGTGTCATATGAGAGTGTGTACTCATTCGTTTCGGAAGAGACAGGTACGTTAATAGTTAATAGCGTAACTTCTTTTTCTTTGCTTTCGTGGTATTCTTGCTAGTTACACTAGCCATCCTTACTGCGCTTCGATTGTGTGCGTACTGCTGCAATATTGTTAACGTGAGTCTTGTAAAACCTTCTTTTTACGTTTACTCTCGTGTTAAAAATCTGAATTCTTCTAGAGTTCCTGATCTTCTGGGTCTCTCTCTCACGCACTACCATCGAATCACGAAAGTCT
+
<ABB:==?;;<<<<<;;;<<BB@;;=997://)////(/7)/)4<555<<7<<===7@<;9<<.5.599////)/9277:::(:::+55;>4?@@>;>9;59999955;;7;A;==@<@:>>>;>=CCBBACBB8:9AA=@A@CCBABB;;:BB@@A?BBB>A@=@499?@?@BAB=@>>==0=2929=AAA,>@9;;.;BBBBCCBAA29999'9==9929;@@;@A@@@?@=@?BCBDBB=@@BB>BBCCABADBBB;;;BECA@=@AA@@=@@@@CCC=BBBB
@ATNG8:05083:06164
GATGGTAGTATCTGCACACTCTGTCCAGAAGATCAGGAACTCTAGAAGAATTCAGATTTTTAACACGAGAGTAAACGTAAAAAGAAGGTTTTACAAGACTCACGTTAACAATATTGCAGCAGTACGCACACAATCGAAGCGCAGTAAGGATGGCTAGTGTAACTAGCAAGAATACCACGAAAGCAAGAAAAAAGAAGTACGCTACTAACTATTAACGTACCTGTCTCTTCCGAAACGAATGAGTACTGTATCTATGTGTGCGCTACCATCGAATCACGAAAGTCT
+
//;;8;?A=@ABBBCCCCCCCCCCCACDFACCCCBC@D?BBCDDBA?BC@C@A??ABCEC3C?AACADBBBBBB:A?;;;;;*;A;A>BBB9BCCACBDCDCCBB?B@;;;;CD@EBBBCCCCBBABBBCCC@DCCC?CCBBACAC?D@BBB?BBCCBBBC>AABBBB?BB?AA@588BBE@A>?;99::9:%9=;<AB?>?AA>>><><AB<@<@BFAA?@@?@???<??AAA=BBB?BCCCCBCBBBBBBBAAABBAA@CA???=@@@>>;?@;;?AA9>:::
@ATNG8:05083:06169
GATGGTAGGCACTGCGCACACATCCCAGAAGATCAGGAACTCTAGAAGAATTCAGATTTTTAACACGAGAGTAAACGTAAAAAGAATGTTTTACAAGACTCACGTTAACAATATTGCAGCAGTACGCACACAATCGAAGCGCAGTAAGGATGGCTAGTGTAACTAGCAAGAATACCACGAAAGCAAGAAAAAGAAGTACGCTATTAACTATTAACGTACCTGTCTCTTCCGAAACGAATGAGTACACATCGTCGTGTCGTGCTACCATCGAATCACGAAAGTCT
+
55;B<<@@;@@@;:6BCBBBECCCJ?CBB>ABBBBB<A?ABBABCG@BB@C@CB@;:;;;);8984C<>93337*83;9555$5>495555&5<>;<A;;9?A9989?BB@CCB>AA@?AAAACBBBBBA@@@CCBD?@?CBBBBC@C@BBB?BBBACBBB>AAACCC@CC>ABB?B:<:>6=<;6888;;.;A?==>AAA??A>D7:9??=C=BBC::8:AA@ABB<?;?A@9A@@=ABBBCBBBBBCDB>BAAAABBBCBBBC>A@A89379<=BBC>CBBB
@ATNG8:05083:06184
GATGGTAGGTGCACATGAGTGTATCCAGAAGATCAGGAACTCTAGAGGAATTCAGATTTTTAACACGAGAGTAAACGTAAAAAGAAGGTTTTACAAGACTCACGTTAACAATATTGCAGCAGTACGCACACAATCGAAGCGCAGTAAGGATGGCTAGTGTAACTAGCAAGAATACCACGAAAGCAGAAAAAGAAGTACGCTATTAACTATTAACGTTCCTGTCTCTTTCGAAACGAATGAGTACTGCGTCTCACTCTCGCCTACCATCGAATCACGAAAGTCT
+
55<=9=BC@CBBBCCCBBBEEBBBD=@@C?BBACDD?C?BBBBCCBB?B?C@CBB@AAAA1A?CDBBDCCBBBF=A@9::::*9E>B?BFF<CCC@CBCBCBBA@<A?CC@CAA?BCBBC@@@DDDCBBBCC?CCCC<@@CCCCBB?C?CCB=BDDCC@AC?CACBCC?BB>BBA49999929???EDGD2BB@BAABBBCA>:=:=@@@<A<@AC?C?CCAAABBC=BBBB>BCD@BBABBBBAAABBBBAAA@BCBBA?ABB?BBBBC?CCAAACC?CAA@
@ATNG8:05086:06192
GATGGTAGAGAGAGCTCTCTCATCGTATTCATTCGTTTCGGAAGAGACAGGTACGTTAATAGTTAATTGCGTACTTCTTTTTCTTGCTTTCGTGGTATTCTTGCTAGTTACACTAGCCATCCTTACTGCGCTTCGATTTGTGCGTACTGCTGCAATATTGTTAACGTGAGTCTTGTAAAACCTTCTTTTTACGTTTACTCTCGTGTTAAAAAATCTTGAATTCTTCTAGAGTTCCTGATCTTCTGGATACACTCATGTGCACCTACCATCGAATCACGAAAGTCT
+
?@CC:DBB9:;CCCBA@<>CC>C>BCBB?C<;7<@@A<BC@FADCCBBBB>BCCBB?B?AABB?A?C?@@@@=;;233333$3;7<<==8BBBA<A;;7;@0//6:66178B@A=CC?BBB?C?B99:A>=;4;>?>?5:8BBB@????AA???<@;:6;@<A=?@@AB???@9=9777&317133333$398892:?<B==;;==187777#733,3<6<64313;>;=8847:?@BBBB?BBB@BBB?>?@A?:96::991755-565284965555=05528
@ATNG8:05097:06192
GATGGTAGTACATGATAGACGACACCAGAAGATCAGGAACTCTAGAAGAATTCAGATTTTTAACACGAGAGTAAACGTAAAAAGAAGGTTTTACAAGACTCACGTTAACAATATTGCAGCAGTACGCACACAATCGAAGCGCAGTAAGGATGGCTAGTGTAACTAGCAAGAATACCACGAAAGCAAGAAAAAAGAAGTACGCTATTAACTATTAACGTACCTGTCTCTTCCGAAACGAATGAGTACTGCGTCTCACTCTCGCCTACCATCGAATCACGAAAGTCT
+
ABBC@BBCAA<?@?AB>>@@;99AB@DCC@CFIAAB@C@CBDECCD?@@=@?BACBBFII1<:;AABBCCBCCB:>>9;;;;';C@D@CDC;CAA<@BB;;;BBC=B?@@<@AA?A@@@AAABBBBBBCCCIBCCAA?BBCCAB;;8;?CAA?ABBBCCCC>@@CCCD@BB?BBC?ADCCC<???;::9999%99:8?:B:;?>8788:9;B?B?>=BBB=@@BBA@@@C@@@@;@AB@CBCCB???AAAABABBA@@A@AC@C@@>@A@AB@CCCDCBA=A<;;
@ATNG8:05048:06246
GATGGTAGTGTCATATGAGAGTGTGTACTCATTCGTTTCGGAAGAGACAGGTACGTTAATAGTTAATAGCGTACTTCTTTTTCTTGCTTTCGTGGTATTCTTGCTAGTTACACTAGCCATCCTTACTGCGCTTCGATTGTGTGCGTACTGCTGCAATATTGTTAACGTGAGTCTTGTAAAACCCTCTTTTTACGTTTACTCTCGTGTTAAAAATCTGAATTCTTCTAGAGTTCCTGATCTTCTGGAGATATCATCAGCGAGCTACCATCGAATCACGAAAGTCT
+
:;;;7;C>==BB===@==BDCCBBB;99@@@B@BBCD=AA=?;;;=<=;<9<>>>>9;7;>>=:?;@==BC;99G@BCCCB+<A;?@@@6@BAB=BAB>;<8:;9D9969@??@C>B@BCC?B>BCBBBDB@=A@BB?CCCCFDCCCBBBCCBBC?BBB:;;@B?CCBBBBBBB=B:999&9;2959599$5;;<>7==@==?>>A<.5959$9<5967>:@@?BCGDCBC;;;;DBBCC@C@A?AAACCCCCCCBCCBCFGFCC?B;;;@@BBBBBBE?;;;A
@ATNG8:05049:06236
GATAGCGGCACACATAGATACAGTACTCATTCGTTTCGGAAGAGACAGGTACGTTAATAGTTAATAGCGTACTTCTTTTTTCTTGCTTTCGTGGTATTCTTGCTACGTTACACTAGCCATCCTTACTGCGCTTCGATTGTGTGCGTACTGCTGCAATATTGTTAACGTGAGTCGTTGTAAAACCTTCTTTTTACGTTTACTCTCGTGTTAAAAATCTGAATTCTTCTAGAGTTCCTGATCTTCTGGCTCTCGTTAGACAGATACTACCATCGAATCACGAAAGTCT
+
5<:99//)/77;999999666=>;;;<@@9:9;;;)55598;////-,,2,,,,(-3555<.5.55459::::)/-----#--(-//:1:/668<<<9==59//////)//>===>>:===8=0555;555@4;;;93555555449:9555<<<7=;;6;<7<8;;;;------(-/888+838.44444$4::::3:;44444455.5555$59545.5555.6>566=<7:9955555.5545::44455.54555595//777)//;960-/////;1///5
@ATNG8:05050:06231
GATGGTAGTGCGTGAGAGAGAGACCCAGAAGATCAGGAACTCTAGAAGAATTCAGATTTTTAACACGAGAGTAAACGTAAAAAGAAGGTTTTACAAGACTCACGTTAACAATATTGCAGCAGTACGCACACAATCGAAGCGCAGTAAGGATGGCTAGTGTAACTAGCAAGAATACCACGAAAGCAAGAAAAAGAAGTACGCTATTAACTATTAACGTACCTGTCTCTTCCGAAACGAATGAGTACGTGTGACGTACGTGAGCTACCATCGAATCACGAAAGTCT
+
:;>E@CCDBBBB@AAFFCCCCC:999;BC@CDDBAA?@>BBCBCBC?BB?C?AAA?@@@@.?ACFDABBB>>?A:AAABBBB3CB=A<@@@7@BC?BBCCBBCCC@C?BB@BBB?AAAABDECCCCCCCCCD?BBBD?ACCBCCBB?C@CBB?ADCCCCCD?ABABBC@BB?BBC>AACBB=BBB?BBBBB1BC?BBBBC>>>?<?6;;>><>=AADAA>AB???BA?A?ABB:ABB@BBBDBBBBBBBCAABCCBAAAAABBCC?B??@B@AAAAAAA<AB>=
@ATNG8:05050:06253
GATGGTAGCTCTGCTCTGACTCTCGTACTCATTCGTTTCGGAAGAGACAGGTACGTTAATAGTTAATAGCGTACTTCTTTTTCTTGCTTTCGTGGTATTCTTGCTAGTTACACTAGCCATCCTTACTGCGCTTCGATTGTGTGCGTACTGCTGCAATATTGTTAACGTGAGTCTTGTAAAACCTTCTTTCTACGTTTACTCTCGTGTTAAAAATCTGAATTCTTCTAGAGTTCCTGATCTTCTGGCGCTCTGTCACGTCTGTACCATCGAATCACGAAAGTCT
+
C@AB@BABCBDC@@@BBBCCBCCCCDGCCC@?=?CBB=BD@C?BCCBBCD@CCCCC@CACCCB@D@DCCCCBBBC?ABBAA2BD@BABG>BBCC@CBC@CE;;;BCDE@BBBBCBBB@BBB?B@CCCBBBBB@BBDC?CDDBBBBBCCCCAAACC@DBB?CB?B?CCCCCDDCC@CEDLF;B@B?BBB=BCCCCBC>CCBBBCEBBB<@@@@1@ABBD?B?BC@BBCCBBB?B?BBBBCC>@@CACCBBBBBCBBBBBBBCCCC?BBBBC@BBBBABD>F?@@
@ATNG8:05051:06210
GATGGTAGCACACGAGATCTCATCGTACTCATTCGTTTCGGAAGAGACAGGTACGTTAATAGTTAATAGCGTACTTCTTTTTCTTGCTTTCGTGGTATTCTTGCTAGTTACACTAGCCATCCTTACTACGCTTCGATTGTGTGCGTACTGCTGCAATATTGTTAACGTGAGTCTTGTAAAACCTTCTTTTTACGTTTACTCTCGTGTTAAAAATCTGAATTCTTCTAGAGTTCCTGATCTTCTGGCGCTCTGTCACGTCTGCTACCATCGAATCACGAAAGTCT
+
55==9=CCCCCCABACFCGCCCCCCCCCCCCC?B9999;CAIACCCCCCB?BCCCC?C?BBCC?C?CCBBBCBA?<88777)8<:=?BB=BDA@>ABB>BB<>>?BBB?BBBCCB@@=BBC@B?BAAA@@@@<AAAA4<;>>@@@@?@@@C;;;@<??@=AA;?:?AAACA@>>;>AACC2?;?>?????.=><<<2<<<<<?=9;9/5656(8:;=A;>;>?=AAAA;;;<@<AAB@@@8:8><@@@>>>ACB@@>>>>>@AAA<@@A@@;@A@@BCC>CB@@
@ATNG8:05053:06236
GATGGTAGGTGCGAGCATGAGTGTATCCAGAAGATCAGGAACTCTAGAAGAATTCAGATTTTTAACACGAGAGTAAACGTAAAAAGAAGGTTTTACAAGACTCACGTTAACAATATTGCAGCAGTACGCACACAATCGAAGCGCAGTAAGGATGGCTAGTGTAACTAGCAAGAATACCACGAAAGCAAGAAAAAGAAGTACGCTATTAACTATTAACGTACCTGTCTCTTCCGAAACGAATGAGTACAGAGAGTACGATATGTCTACCATCGAATCACGAAAGTCT
+
;<=B9;;>7<------759;?AA?B<;.554.445:>=8>659?::><3995;7;;;>?>?>+@@BB@596;;;<B6@;55555$5949499;0;<>9>??=AABBB=A=??7:;;8<<<<>>??>BABCBA@B9=5567:>>?B@@A?B>@;;6;@@:=>=<9<;:>>?9?><??@?833>>.338388888'771333;;:::=7;.227717179@A@?BA669??:?::::59@?<=>>888AAA@=><>>>>777=?88378=AB@AA:=66552:0;97;
@ATNG8:05059:06249
GATGGTAGTGTCATATGAGAGTGTGTACTCATTCGTTCGGAAGAGACAGGTACGTTAATAGTTAATAGTCTGTACTTCTTTTTCTTGTCTTTCGTGGTATTCTTGCTAGTTACACTAGCCATCCTTACTGCGCTTCGATTGTGTGCGTACTGCTGCAATATTGTTAACGTGAGTCTTGTAAAACCTTCTTTTTACGTTTTAACTCTCGTGTTAAAAATCTGAATTCTTCTAGAGTTCCTGATCTTCTGGGTGTTCAGCGAGTATCTACCATCGAATCACGAAAGTCT
+
55;<8=@@:444455555996555;:555444.4::8==:C7?;;;<;<.66;;<8=7@;BB?B=A@95544445:5<:<::':=7599??4?9::754/16:)///9:<8>;5554<<258B>A>CAAABCCC@CCCC?AAC;;;CCCCBB@;;;?4:9925;7<9>?>>:;=<=7;5544&439399999$444444&4.4;;;<:55915<=?+6669=2929=9=?B;99929<>>;<A<@DECC>BAA=AA:;9?@@?ABCAA;@A@;:4;A@@BCC?BBBD
@ATNG8:05061:06234
GATGGTAGAGTACAGTGTAGTAGACCAGAAGATCAGGAACTCTAGAAGAATTCAGATTTTTAACACGAGAGTAAACGTAAAAAGAAGGTTTTACAAGACTCACGTTAACAATATTGCAGCAGTACGCACACAATCGAAGCGCAGTAAGGATGGCTAGTGTAACTAGCAAGAATACCACGAAAGCAAGAAAGAGAAGTACGCTATTAACTATTAACGTACCTGTCTCTTCCGAAACGGAGTACTATAGACTATCTGAGACTACCATCGAATCACGAAAGTCT
+
<<@C@DBCBBCBBCDCCCCDFCCBB?BCC@CCCCBA?B?BADDDAA>@C?C?CC??@DDD2A>ABBBBABBDBC:AACEGML5AA=@>BBB<DCCIGCCBCBDCC@C?AA?BCC?BBBBCBCBBBBGCCBBB?BCFD=??BBAA@B?C?CCC?BACCBBBB?CABBAA>AA=@BB<>>BCB:@??;?AB=B>>@=B>>>@9;;D@B=@?BA<?=??CCC@CBBBAAA>A>AA@:@@499BBCCCCCCCCCBAAACCBBBBBA>A888B?@@@B@@@9@:;:
@ATNG8:05062:06239
GATGGTAGTGGTCATATGAGAGTGTGTACTCATTCGTTTCGGAAGAGACAGGTACGTTAATAGTTAATAGCGCACTTCTTTTTCTTGCTTTCGTGGTATTCTTGCTAGTTACACTAGCCATCCTTACTGCGCTTCGATTGTGTGCGTACTGCTGCAATATTGTTAACGTGAGTCTTGTAAAACCTTCTTTTTACGTTTACTCTCGTGTTAAAAATCTGAATTCTTCTAGAGTTCCTGATCTTCTGGTAGAGCGTGCATATATCTACCATCGAATCACGAAAGTCT
+
;;;A<<89//)/777=;<<@CCCCBBBC@@@@?=?<@@294.4.4;=;;<>:=<6669<9==;;7;7;===:>;94.44999'9;055??8<<=@:?>A<>@666<<9976AA>>>>C?=BC>B@CCCCB;;;?BA@A=BB999>566566??>>?95550545:85555==<::5:5555&5.5.6>@G@+?=55506;<>><;;;>.5595'5955<8<165855566>>9=:======9==><>>>>666AA555:>?99:?>8>??>@=?>@CCCB>CBAA
@ATNG8:05066:06252
GATGGTAGAGTATCATGTGTATCTCCAGAAGATCAGGAACTCTAGAAGAATTCAGATTTTTAACACGAGAGTAAACGTAAAAAGAAGGTTTTACAAGACTCACGTTAACAATATTGCAGCAGTACGCACACAATCGAAGCGCAGTAAGGATGGCTAGTGTAACTAGCAAGAATACCACGAAAGCAAGAAAAAGAAGTACGCTATTAACTATTAACGTACCTGTCTCTTCCGAAACGAATGAGTACGTGTGACGTACGTGAGCTACCATCGAATCACGAAAGTCT
+
45<=8=BABBABBBCCIDGDBAABC:;9B@BBBCBB?B?BCCCCAB?DE?B?BCCCCCBB5C@DCCECCCCCDD>CCAAAAA2AC@C@CCC:CDE@C@@CCCC??>@@BBGDCC?BBBBBBCDDDDCAABCC?BBAB>@ACCBBBC?C@CBB?BCCCCBBA?BBCBBB?BB?BBB=@@@@?8@@@=AAAAB3BB?C@??CCCBB?B?>>??;>:=?C@@=@A;;;BB@E@CCC=BBD@CBBBBBCBBBBCBAADDDA@ABBBBBB?BB>>??BBAA>>>8?AAB
@ATNG8:05067:06255
GATGGTAGACACGTGTGCTCTCTCGTACTCATTCATTTCGGAAGAGACAGGTACGTTAATAGTTAATAGCGTACTTCTTTTTCTTGCTTTCGTGGTATTCTTGCTAGTTACACTAGCCATCCTTACTGCGCTTCGATTGTGTGCGTACTGCTGCAATATTGTTAACGTGAGTCTTGTAAAACCTTCTTTTTACGTTTACTCTCGTGTTAAAAATCTGAATTCTTCTAGAGTTCCTGATCTTCTGGGTCTCTCTCTCACGCACTACCATCGAATCACGAAAGTCT
+
9:BC;AGDBC@A@;BB@AACIEECCCCCCCCC@CBBB>BC@C@CCCCBCCACCCBC@D@BBBD@D@CBBBAAA>D?DCCCC3BB=A??@9?CBC?CCC@CB799ABBB=@?BCBBBB?BBB?A>ACCDBB>>;>@@@=@@A;>>@@@@@@@@???;===<@C=@;?AAAB>>@A=A;;;;/;8=:=@DDD/@@@@>-77:788B===<@@AA/A>>>A<@<@B=DB@@888=B;>>@AAA7;:AA:AA???@@@?>?@@AAA@@@=@:::A=A:;:@@@8@;;;
@ATNG8:05072:06219
GATGGTAGGCGAGAGTGAGACGCAGTACTCATTCGTTTCGGAAGAGACAGGTACGTTAATAGTTAATAGCGTACTTCTTTTTCTTGCTTTCGTTGTATTCTTGCTGGTTACACTAGCCATCCTTACTGCGCTTCGATTGTGTGCGTACTGCTGCAATATTGTTAACGTGAGTCTTGTAAAACCTTCTTTTTACGTTTACTCTCGTGTTAAAAATCTGAATTCTTCTAGAGTTCCTGATCTTCTGGTGTCTGATCTGTATCACTACCATCGAATCACGAAAGTAT
+
<>>C@FBC@CCBA@AAA@?A966=<;BACC<;:<BBC>CC@CA@@AAB;;5;C;9;095>@AD@C?CB???A933633777$3339:;A=A??<:::A>BA?AA??<?>ACDABBAA<@@=8=;>>AB@===:>??@;>>>=@@@;;;BA?>>>@<>>B:;:5;:;;;??===>:=9:9:-:7<,//===,==666+-/9///;55758;;;)6///73747948?>=>>>8=8===>?A;>::6:///88;::;?===?=====8<>>;;5::9<=<>9?:77
@ATNG8:05074:06235
GATGGTAGCGCATATCAGCGCAGCCCAGCAAGATCAGGAACTCTAGAAGAATTCAGATTTTTTAACACGAGAGTAAACGTAAAAAGAAGGTTTTACAAGACTCACGTTAACAATATTGCAGCAGTACGCACACAATCGAAGCGCAGTAAGGATGGCTAGTGTAACTAGCAAGAATACCACGAAAGCAAGAAAAAAGAAGTACGCTATTAACTATTAACGTACCTGTCTCTTCCGAAACGAATGAGTACGTGTGCGACGTGTCTCCTACCATCGAATCACGAAAGTCT
+
/:::=@>@@B;96@?>>==A;;=@@9@0//)///;::.5.5::::;>:94.32334555555#5.555///8---5,5---888)79494;9;+;<;,///0/<<5546:=@;@BB?AA;;;BABBDCCCICCF@CCCC?BBBBB?@@?C@BBB?BBBCBBBB>BBBBBB@CC@BBD?CCCCC999>;000000%0>:/0/<;<A:957?>>@@<=:==B@@<?:;;;:?4;49AA;@A?9???>><?@@898A????>>>>?@<@AA:=:<9:4:;@A@@?:?999
@ATNG8:05079:06225
GATGGTAGCGCACACATAGATCACAGTACTCATTCGTTTCGGAAGAAGACAGGTACTGTTAATAGTTAATAAGACGTTACTTCTTTTTCTTGCTTTCGTGGTATTTCTTGCTAGTTACACTAGCCATCCTTACTGCGCTTCGATTGTGTGCGTACTGCTGCAATATTGTTAACGTGAAGTCTTGTAAAACCTTCTTTTTACGTTTACTCTCGTGTTAAAAATCTGAATTCTTCTAGAGTTCCTGATCTTCTGGGATGTGTGCGCAGTGCCTACCATCGAATCACGAAAGTCT
+
CCCC@C>CBBA<<<<<;;;;;;95555559944.44/;.97273//)///7:4;;555<9<5666:3:5//)/7//4.499388:::'885545<6<<=>49444)4;8455<<>:>>>??@?@<?@C@D@BAABBB@?;>@@B6:9A?@@@996@<:==5969?@:550979995505<;;7;5555&56;.55555$5599<4><=;;;:999.5555$55955.5.5:.55=>@:?7?7?<<B>><;995,59@99999=:99=5906>B=C999@7==959==5=9::
@ATNG8:05079:06250
GATGGTAGTATTTCGCGTCGCTATCCAGAAAGATCAGGAACTCTAGAAGAATTCAGATTTTTAACACGAGAGTAAACGTAAAAAGAAGGTTTTACATGACTCACGTTAACAATATTGCAGCAGTACGCACACAATCGAAGCGCAGTAAGGATGGCTAGTGTAACTAGCAAGAATACCACGAAAGCAAGAAAAAAGAAGTACGCTATTAACTATTAACGTACCTGTCTCTTCCGAAACGAATGAGTACACATCGTCGTGTCGTGCTACCATCGAATCACGAAAGTCT
+
8:<>;>?DB@A>0==9595::;<::;@;;;)599955.5.5:<AAAB@BD@D@BBBBBCCC3C?AABCBBBBABA<?@<=<;;+5946>BBC9BBBBBDCDIGCBB@B?AA=AAB?BBBBCDDCBBCCBABCC@CAAA=@@BBBBAA=A>@::6:@@AACDK?BBCBBB@FD?99:5::B>>4=;;5;<<<<<&:715826;8=><:;:79<?6A;@9>=B=A@@??>@=B999E>BBB@BBBBBBBCDDC968@@>>???999?<<8>@?>>>@B>?BCC;@@@:
@ATNG8:05080:06217
GATGGTAGCGCATATCAGCGCAGCCCAGAAGATCAGGAACTCTAGAAGAATTCAGATTTTTAACACGAGAGTAAACGTAAAAAGAAGGTTTTACAAGACTCACGTTAACAATATTGCAGCAGTACGCACACAATCGAAGCGCAGTAAGGATGGCTAGTGTAACTAGCAAGAATACCACGAAAGCAAGAAAAAGAAGTACGCTATTAACTATTAACGTACCTGTCTCTTCCGAAACGAATGAGTACAGAGAGTACGATATGTCTACCATCGAATCACGAAAGTCT
+
//;<7;===B=CCCBBBDDCBBBBF@BBC@BBBCCCAD@BBCCBBF@CC=?=?AACCEDE5CACCFDCHHBBBC<AA;;;;;*;?=?<>>>0>A@=BBCHC;;;@<A=BB?BBB@CCCCAABA@@@ABBBBCIECCF@BBBBCCCD@FACBC?BCCBBBBC@CCCAAA@BB?BBB=@?BBD?BBC>@@?@?.@A?@AABBBBAA?B=@@FE@B=>=BBB>BCBBABB8;8:AC>CCB@BBCBCBBAACDCBBBBBBAAAA899>>;>BCDF@@@;;;DD:A::6
@ATNG8:05081:06256
GATGGTAGGCGAGAGTGAGACGCAGTACTCATTCGTTTCGGAAGAGACAGGTACGTTAATAGTTAATAGCGTACTTCTTTTTCTTGCTTTCGTGGTATTCTTGCTAGTTACACTAGCCATCCTTACTGCGCTTCGATTGTGTGCGTACTGCTGCAATATTTGTTAACGTGAGTCTTGTAAAACCTTCTTTTTACGTTTACTCTCGTGTTAAAAATCTGAATTCTTCTAGAGTTCCTGATCTTCTGGCGCTCTGTCACGTCTGCTACCATCGAATCACGAAAGTCT
+
?@;:05;A=>CBCBDCBCCCA<BB@@CBB>>=,0/8818637,0/::>?B@BAABC?B;;:?@?<;>;??AA@=A733333$3<7=DDF>BBBB?BBA=@A<00/899)/3::ABBC?A9818187=88555:?>>>;A@@@@??=;;;AB====88555'57.7399999:555,22555*539055===*25AAB7A>>=:::>==8<@>>.;667A=C;BB=<887<76/66///87<68<<7//-67--/5<=997////::9=AAAA<@>==;;;/9=>=
@ATNG8:05085:06238
GATGGTAGGAGACACGTCGCACACGTACTCATTCGTTTCGGAAGAGACAGGTACGTTAATAGTTAATAGCGTACTTCTTTTTCTTGCTTTCTGTGGTATTCTTGCTAGTTACACTAGCCATCCTTACTGCGCTTCGATTGTGTGCGTACTGCTGCAATATTGTTAACGTGAGTCTTGTAAAACCTTCTTTTTACGTTTAACTCTCGTGTTAAAAATCTGAATTCTTTACTAGAGTTCCTGATACTTCTGGATACTCTCATGTGCACCTACCATCGAATCACGAAAGTCT
+
?@BB@BCCACDCBBBBBA@BDB;;;BBBBCCC@CCCD=CB8:7;;;@=99.9??9?;@6;9;>:>:==AAAA?::7;<??A+?:68>@A80//?@5=8B?BB?AA@A96/8=<885;=:=??;?;:;;::9::<@@@@<A>>>?>>=?==:76///1//76<9;A;A@?;;8A??8:5556(68=3:6;;:+::888(/(/88677;;:-////'////7040.//'..:9776626*.-9-..;123;47,,****,2357888;599:68555:26777<?B9?===
@ATNG8:05087:06224
GATGGTAGATATATGCACGCTCTACCAGAAGATCAGGAACTCTAGAAGAATTCAGATTTTTAACACGAGAGTAAACGTAAAAAGAAGGTTTTACAAGACTCACGTTAACAATATTGCAGCAGTACGCACACAATCGAAGCGCAGTAAGGATGGCTAGTGTAACTAGCAAGAATACCACGAAAGCAAGAAAAAGAAGTACGCTATTAACTATTAACGTACCTGTCTCTTCCGAAACGAATGAGTACGTGTGACGTACGTGAGCTACCATCGAATCACGAAAGTCT
+
<<BD@CCCCCDBBCCCDCCCCCCDC@CCB@DDCBBB?C@CCCCCBB@BC?C@CCA99999)9;?BBBBBBDB@@8>>99:::*:C>A<@@@9@BBACCFCC@@DD@D?BB?BCC@CC@@BBDDC@@DEDDBB?BCCC?BABBBBBC>A>AAA?@DDDDCCA=AACAAA?CC?@@A<??DDD>BA@;99998(8A<CA@@CAAAC=C9==>><>=@@CAA>AB???BB?B?CCC=ABC?BBBBBBBBCCBB@@ACCDBA@@ABBBD?AAAAA==AAABBA=BA=>
@ATNG8:05090:06258
GATGGTAGTGCGTGAGAGAGAGACCCAGAAGATCAGGAACTCTAGAAGAATTCAGATTTTTAACACGAGAGTAAACGTAAAAAGAAGGTTTTACAAGACTCACGTTAACAATATTGCAGCAGTACGCACACAATCGAAGCGCAGTAAGGATGGCTAGTGTAACTAGCAAGAATACCACGAAAGCAAGAAAAAAGAAGTACGCTATTAACTATTAACGTACCTGTCTCTTCCGAAACGAATGAGTACTATAGACTATCTGAGACTACCATCGAATCACGAAAGTCT
+
A<BB@BBBACAA955<<@BBBC;;:06>>:=BCAA@GD@CBBBBBB@CB@D@BBA??;;;)>9<=@ACCAB877*7=??@@@+;?>;;CCC;CCC@B=;;B>>00-06>:7?=?;;??>?BBCCCCCB;;:CAEBBB>A@@?BBCC?E@BAC@BBBBDCBB>AA????=?C???@>ABCBD<@<<999::::%9987949;6==;;>:77AB4><>@C@@=@BA???C@C@CCC>C::5:@AABBCECCCBB>>?@CBCBCBCBBC@BBBAA????A@@@<@BBC
@ATNG8:05093:06257
GATTAGTGTGTCTCTGAGAGTAGTACTCATTCGTTTCGGAAGAGACAGGTACGTTAATAGTTAATAGCGTACTTCTTTTTCTTGCTTTCGTGGTATTCTTGCTAGTTACACTAGCCATCCTTACTGCGCTTCGATTGTGTGCGTACTGCTGCAATATTGTTAACGTGAGTCTTGTAAAACCTTCTTTTTACGTTTACTCTCGTGTTAAAAATCTGAATTCTTCTAGAGTTCCTGATCTTCTGGGTCTCTCTCTCACGCACTACCATCGAATCACGAAAGTCT
+
<=B@@ABCBBCBBBBBCDIDCCCCCCDC::;:CCC>CC?C?BBDDDCC@CCC@B;A>AABA>B?CCECBBCCD?BBCCC5BB@BCBG>BCCHACCC@BB>;;;BCE@CCCCABCA7;;B>B@CCCCCCBB>AABBADCCCECA@@BCCCCCCA@CCC?BB@C@CBBCCCCCC@CCCIF:GAG@CBBBB,AB<;;7;BCBBBB@@A>BABB0@AA@@?@@CCABBCBBAA=@=@CCBAB?AABC>BCCCBBBBB:;;CBB@@AA@BBCAA=A:::BBE@BBBD
@ATNG8:05095:06227
GATGGTAGTAGTACACTAGTCATACCAGAAGATCAGGAACTCTAGAAGAATTCAGATTTTTAACACGAGAGTAAACGTAAAAAGAAGGTTTTACAAGACTCACGTTAACAATATTGCAGCAGTACGCACACAATCGAAGCGCAGTAAGGATGGCTAGTGTAACTAGCAAGAATACCACGAAAGCAAGAAAAAGAAGTACGCTATTAACTATTAACGTACCTGTCTCTTCCGAAACGAATGAGTACGTGTGACGTACGTGAGCTACCATCGAATCACGAAAGTCT
+
;>CF@BBBBBBBBCDCCCCCC@A@@<@@@<@?@BBB?B=A@B@@ABABCGH?BB@@@AAA,A>AAABCDCC?A?:?AABCDC5CDAD@CCC<CCC@CBCBCCCBB>C@CC@CBB?BCBABCCCCCBBBCBBB?CCCC?BABBCBBB<A?ABB?BCBBBCCC>AABCCC?BB??>??BBCCE>BBA>ABBCB3CA<A><=ABAAA;A:=>AA<A<AACAA>AAAAABB?B?BDC>CCC@AABCBDCBBA>AABBCCAAAAAABBCG@B@;;@;?==>99928>>>
@ATNG8:05096:06218
GATGGTAGTATATCGCGTCGCTATCCAGAAGATCAGGAACTCTAAGAAGAATTCAGAATTTTTTAACAACGAGAGTAAACTGTTAAAAAAGAATGGTTTTACAAGGACTTCACGTTTAACAATATTGCAGCAGTACGCACACAATCGAAGCGCAGTAAGGATGGCTAGTGTAACTAGCAAGAATACCACGAAAGCAAGAAAAAAGAAGTACGCATATTAACTATTAACGTACCTGTCTCTTCCGAAACGAATGAGTACACATCGTCGTGTCGTGCTACCATCGAATCACGAAAGTCT
+
;:942499494459555;;;>>>==9<=;27///77)/)-////)/;3996:645/849;;::#/)//)/:9//////(///96;;;;;&79-34.///&/88)/)///)/:6669(/(/8399:5:==<=@;;=A@@9999516<?@<<<?>?CFE?B?B;:4;<<<>///7<;;;;;:=<2833-7333;29:;6888888#//0///67///660538663(.(.3699588888884:257;.222+2266688777>>>A?@@===<448???=BBAAB<>>>>?@@:@A99
@ATNG8:05050:06273
GATGGTAGCGCATATCAGCGCAGCCCAGAAGATCAGGAACTCTAGAAGAATTCAGATTTTTAACACGAGAGTAAACGTAAAAAGAAGGTTTTACAAGACTCACGTTTAACAATATTGCAGCAGTACACACACAATCGAAGCGCAGTAAGGATGGCTAGTGTAACTAGCAAGAATACCACGAAAGCAAGAAAAAAGAAGTACGCTATTAACTATTAAACGTACCTGTCTCTTCCGAAACGAATGAGTACAGAGAGTACGATATGTCTACCATCGAATCACGAAAGTCT
+
//:<6<AAAA?@>?CBBCCCBBBBB>BCC@ABBBBBAF@DCBBBBK@CB?B@BCC@A@@@0A@CCGDFCCCCID?CCBBBBB5BC?C<@@@9@BBACCCDCB@;;;.;>@@>B;;79BBBBCCCBB@AACBBB@CCBB>BBBCCCBB<@;A;;7<DEDCDBB>ABBBBC@CE?CCC=@@::9/7<<;000000%0>;00/==>@?@=?:<>98/89)9?BAA?BBBBBBC@C@CCC=DBD>??DA???AAA????BBBBBBBCAAA??;>???@<@@@@@@A:@888
@ATNG8:05050:06298
GATGGTAGCTCGCTGATGATATCTCCAGAAGATCAGGAACTCTAGAAGAATTCAGATTTTTAACACGAGAGTAAACGTAAAAAGAAGGTTTTACAAGACTCACGTTAACAATATTGCAGCAGTACGCACACAATCGAAGCGCAGTAAGGATGGCTAGTGTAACTAGCAAGAATACCACGAAAGCAAGAAAAAGAAGTACGCTATTAACTATTAACGTACCTGTCTCTTCCGAAACGAATAGTACATAGATATACGTATAGCTACCATCGATTCACGAAAGTCT
+
A@@@;@>BBBBBBCDCECBCBBBCCABCCABBBB@@=A?BBBAAAA?;;6:=AAA>>???.?=BABAAA@@AB>6=>99:::$:;;<2555&5<<7?666>B<:@9>>::49AB?CBBBDEDLGCCA@@@@B?BBCC?@?CCCCEB@C@D;;9;AAABBBB?BBCBBB@CC=A??599AAA=A88299999(:@;@=9977::94:;==>B7:6:AA@@?::8????=@=BAB=B>>7>A789BCBBBFCABAA@@A>>>>>>A=AB===D=B?>>>@9?888
@ATNG8:05052:06304
GATGGTAGTCTCAGATAGTCTATAGTACTCATTCGTTTCGGAAGAGACAGGTACGTTAATAGTTAATAGCGTACTTCTTTTTCTTGCTTTCGTGGTATTCTTGCTAGTTACACTAGCCATCCTTACTGCGCTTCGATTGTGTGCGTACTGCTGCAATATTGTTAACGTGAGTCTTGTAAAACCTTCTTTTTACGTTTACTCTCGTGTTAAAAATCTGAATTCTTCTAGAGTTCCTGATCTTCTGGTCTACTACACTGTACTCTACCATCGAATCACGAAAGTCT
+
C99:;B@BBBCCCCBBBCCCCCCCCCCCBCCC?CBDB=BD@C@CCCDCCB?BBCBB@B?BBCC@C@BCCCCCCCC@BBBAA1AC>A@CC=CC::;:CC=BA8;;@BBB@CBDEBBBD@DBA?C@DCBCC???@BBCB?CCCCCCCBBBBBCBBCB@CBB?AC>A?ACBBBCCCB=B::;;.;>C=;;;;;*<CCCC>AAGCCCCDBCACEDD5DAA@D@C@BB@BBCCCCC>A?ABBCCC=@?CABCBBCCBBBCBCBBBCDBBB@A?@@A>ACBBCDD>C?>?
@ATNG8:05053:06300
GATGGTAGGCGACATACATACGCGCCAGAAGATCAGGAACTCTAGAAGAATTCATGATTTTTAACACGAGAAGTAAACGTAAAAAAGAAGGTTTTACAAGACTCACGTTAACAATATTGCAGCAGTACGCACACAATCGAAGCGCAGTAAGGATGGCTAGTGTAACTAGCAAGAATACCACGAAAGCAAGAAAAAAGAAGTACGCTATTAACTATTAACGTACCTGTCTCTTCCGAAACGAATGAGTACGTGTGCGACGTGTCTCCTACCATCGAATCACGAAAGTCT
+
//:<8<AC@A;665:5=;66B:;6@@CBC;;;CBBB@D?CBA;;00*/>+.)...-//99:)9398/////(/9;:1:9//////#33-3-333&39949;///8833,3433,3::49:=356:@:@995>><<:00//)/78<>BAB?B?C::89BBCBCBC?AAA:99;@A=@@@6>><;=3333477;;;;%;887;899:?B=>=>::==3926;@>>:>@??ABC@E@BBB>BDB?@@?AAAABAAAAA???BB887@A;?B=?A@;;;7;;@<ABC>A989
@ATNG8:05054:06260
GATGGTAGTGTGTCTCTGAGAGTAGTACTCATTCGTTTCGGAAGAGACAGGTACGTTAATAGTTAATAGCGTACTTCTTTTTCTTGCTTTCGTGGTATTCTTGCTAGTTACACTAGCCATCCTTACTGCGCTTCGATTGTGTGCGTACTGCTGCAATATTGTTAACGTGAGTCTTGTAAAACCTTCTTTTTACGTTTACTCTCGTGTTAAAATTCTGAATTCTTCTAGAGTTCCTGATCTTCTGGAGATACACATGATACTCTACCATCGAATCACGAAAGTCT
+
44>>@CCCCCBBBC@@ACDDDCCCCCCCBB::5:9:;0;A;A>ACCCDCCACECCC@CACCCC@C@CCFCBBEDD;99999*9C=@;;;0;B?B;CA@?@G?ABAECBABDDDCCBC?BBB?B@FCCC@@AC@BDDD@GCCCCCCCCBBBBBBBB@CBB@@@?A?@?BAACCAA?@BCCC<C>C><<<<;*;CCFC>GCCIGL;;;A5;;;.;=ACCDACACC@@@@B;;;>A>ABACCC?AADACCCCCBBBBBECCCCBBDAA>A988B?BAA@ECF>FCCC
@ATNG8:05054:06272
GATGGTAGCAGACGTGACAGTAGCGCCAGAAGATCAGGAACTCTAGAGAATTCAGATTTTAACACGAGAGTAAACGTAAAAGAAGGTTTTACAAGACTCACGTTAACAATATTGCAGCAGTACGCACACAATCGAAGCGCAGTAAGGATGGCTAGTGTAACTAGCAAGAATACCACGAAAGCAAGAAAAAGAAGTACGCTATTAACTATTAACGATACCTGTCTCTTCCGAAACGGGATGAGTACAGAGAGTACGATATGTCTACCATCGAATCACGAAAGTCT
+
/77749;AABB;69;979<///799<.59:79@CB;;4:.4=?==585=8<8=<;::;;.949>9:999>999,97=9@@2>?8<5;;;+778*.----59=<:>9<<8<<@0555;<<=><<<<=<5558=:::7;555=:99-929;:49?@=>>:<4=;:<38/7<8=A>070;::5:00*00000(0;626229...84949;22,23822257/2225558464888'---'-,,,,-477777799997833...338839976<6958533>47///
@ATNG8:05056:06275
GATGGTAGATATATGCACGCTCTACCAGAAGATCAGGAACTCTAGAAGAATTCAGATTTTTAACACGAGAGTAAACGTAAAAAGAAGGTTTTACAAGACTCACGTTAACAATATTGCAGCAGTACGCACACAATCGAAGCGCAGTAAGGATGGCTAGTGTAACTAGCAAGAATACCACGAAAGCAAGAAAAAAGATGTACGCTATTAACTATTAACGTACCTGTCTCTTCCGAAACTAATGAGTACGAGAGAGCACACGTGTCTACCATCGAATCACGAAAGTCT
+
55==:=CBBC==BCDCICBA@@?AB?CCBACDCEBB?B?BBABA@@<??=A>AAA:::::)94@?ABB?A@@A@8>?<;;<;';<<<5555&5>>9=B?CCBBBB@C@;;9;BB@BDBCBCCCGEBBBBBBC@BBBC@BAA@@@::8;@CCD?BAACCCDC?CBCBAB???:=>;087AAA<@>@;::9999%9;<9@;685;@@9B?B<<A494899=<7>??>?BB@C?CDD=CCC>AABBCDBB???BBBBBBBBBBBBDEDG??==>==????@>>9>000
@ATNG8:05063:06270
GATGGTAGCATCATGCATATCTCACCAGAAGATCAGGAACTCTAGAAGAATTCAGATTTTTAACACGAGAGTAAACGTAAAAAGAAGGTTTTACAAGACTCACGTTAACAATATTGCAGCAGTACGCACACAATCGAAGCGCAGTAAGGATGGCTAGTGTAACTAGCAAGAATACCACGAAAGCAAGAAAAAAGAAGTACGCTATTAACTATTAACGTACCTGTCTCTTCCGAAACGAATGAGTACTATGTAGAGCTCTATACTACCATCGAATCACGAAAGTCT
+
448<8=BBBBCCCBBCCCCFDCCAA?@CC=@@BB@@;A;@@B@@@D@DC?B?BAAA@@@@,>;9/////88666.6944444$44242999&0//*////<<;<<:>8;;7?BA?BBAA@BA>>>>>?696=<;9;;5::90<:00+0:>=@9@ACBBBBB?8884489886;::6899;;*//9(//////#/739733:6666/5,226919555:@>9>?=>>@@>@>BBC>=>=@BBB???CBBBBBB?>;;;@@?989:;;/6558C5==;;:BC<B=88
@ATNG8:05065:06263
GATGGTAGACATATCGTACTCTCTGTACTCATTCGTTTCGGAAGAGACAGGTACGTTAATAGTTAATAGCGTACTTCTTTTTCTTGCTTTCGTGGTATTCTTGCTAGTTACACTAGCCATCCTTACTGCGCTTCGATTGTGTGCGTACTGCTGCAATATTGTTAACGTGAGTCTTGTAAAACCTTCTTTTTACGTTTACTCTCGTGTTAAAAATCTGAATTCTTCTAGAGTTCCTGATCTTCTGGCGCTCTGTCACGTCTGCTACCATCGAATCACGAAAGTCT
+
<<=C@@AA@@@DJBCCBBCCCCCCCCCDCC:::;CCC>BB@C@BCCCCCC@CCBBB?B?BBBB>B>@ACCBBBBB977@<@+A@?A9992:???>BBA>@?9?>?BBB?BBCDCA>>:>>?<A<AC@@=>>>=?ADD;??A???@>>>AAB@::;<>>A<>><><@@AA>>>@@<===?>2?:>8==>??/?A@@A:@;::?>><::3;===+=??=>:>=AA;>>A@;;;<?=BABB@@8;:A8>>>>>A@@@BBBB878@@@@<A@@??<??AACCC>CCBB
@ATNG8:05065:06265
GATGGTAGGCGTGTGAGAGTCTGCCCAGAAGATCAGGAACTCTAGAAGAATTCAGATTTTTAACACTGAGAGTAAACGTAAAAAGAAAGGTTTTAACAAGATCTCACGTTAACAATATTTGACAGCAGTACGCACACAATCGAAGCGCAGTAAGGATGGCTAGTGTAACTAGCAAGAATACCACGAAAGCAAGAAAAAGAAGTACGCTATTAACTATTAACGTACCTGTCTCTTCCGAAACGAATGAGTACAGAGAGTACGATATGTCTACCATCGAATCACGAAAGTCT
+
55<=9>??;@B@@@CCBBBAA@;;;/5A@?@A;<;B?B?A@CCABA=;;7;>CB@<;;;;);:??98955A<=BB9=:90000'000(0+000&0(/8(///377;78717633//777(---,262,-....8;9@@:>>BB<A@@@AA>;7==AAA=A:::=DDD<A>>@@C=A?;AAA;?AAAD6:6618?AAA/>><AABAAA??@=@===<C:<8<@:::<?B@@?>?=B;@@A:A??<;::>889@A@@@@@?AAAB@AAAB@>>:>?>?A;A@@@>??7?;;<
@ATNG8:05067:06288
GATGGTAGCGCACACATAGATACAGTACTCATTCGTTTCGGAAGAGACAGGTACGTTAATAGTTAATAGCGTACTTCTTTTTCTTGTCTTTCTGTGGTATTCTTGCTAGTTACACTAGCCATCCTTACTGCGCTTCGATTGTGTGCGTACTGCTGCAATATTGTTAACGTGAGTCTTGTAAAACCTTCTTTTTACGTTTACTCTCGTGTTAAAAATCTGAATTCTTCTAGAGTTCCTGATCTTCTGGATAGCGACGCGATATACTACCATCGAATCACGAAAGTCT
+
:;CC@DBBBBDCCCBBBBCCCCAABCBBABCC?@A@C=BA75.59999;;6;;;?;<C8@@@@<>=@A@;;;;;;344444$488888=;3444==2;9:6994888?@BACCCCCDCC@CBB@C@CCCBBBBD@CCCD?CBBBCBBBCCCCCCCCC?D@@>@C@B@CCEBBCBBB>AABBA7B<@=ABJJJ5BC;;;8;CBBCCCCHD<AB@B0ABBEE?B?AA>ACDDIBB@B@BBBBCB=@@C=ABCCDCDBCBBAACCCCCCD@CA@@B@CDCCBCC=C;::
@ATNG8:05069:06288
GATGGTAGCGCACACATAGATACAGTACTCATTCGTTTCGGAAGAGACAGGTACGTTAATAGTTAATAGACGTACTTCTTTTCTTGCTTTCGTGGTATTCTTGCTAGTTACACTAGCCATCCTTACTGCGCTTCGATTGTGTGCGTACTGCTGCAATATTGTTAACGTGAGTCTGTAAAACCTTCTTTTTACGTTTACTCTCGTGTTAAAATCTGAATTCTTCTAGAGTCCTGATCTTCTGGAGATACACATGAATACTCTACCATCGAATCACGAAAGTCT
+
4444.4<@=@?@BCB;;;>>7///77::/554.4999099395556665;)/////)/)///5056;;45555;;;.4444&493444:1989:5555.6;9=?@@;<7<<;==@;?:=@@4;5;9<<000/)//79.66==>??656;99:4999=9929=3:8<<==7//////555&5.5455555$5<5550699;<><999.555&594556;199>BCBB@B;:5:9??=?;??@;B:;;@;;;0000*0/788:99288///(//////:1<<<5
@ATNG8:05070:06285
GATGGTAGTGTGTCTCTGAGAGTAGTACTCATTCGTTTCGGAAGAGACAGGTACGTTAATAGTTAATAGCGTACTTCTTTTTCTTGCTTTCGTGGTATTCTTGCTAGTTACACTAGCCATCCTTACTGCGCTTCGATTGTGTGCGTACTGCTGCAATATTGTTAACGTTAGTCTTGTAAAACCTTCTTTTTACGTTTACTCTCGTGTTAAAAATCTGAATTCTTCTAGAGTTCCTGATCTTCTGGGTCTCTCTCTCACGCACTACCATCGAATCACGAAATTCT
+
55A=:=CCCDCCCBBBBCCCBBDDDCBBBB99:9ABD=BB?B?BCCCCBC?CCCCC?E?CCAD?D?DEECCBBDD=BBDDG5BB@BCCC>BBCC@CCFFML?AABDCCACDCCBBBD?BBC@C@DDDCBAAC?AABB?CBBBBBBBCCCBBBBAD>BAD@BB>B?BBD@CBBBDADCCCC;C?B>BDDCD5CDCBB>BDCCCDEBBB@BDDE5CBBBC=A=@B@AAACCCC?B?BCBBBB?BCCF>@@@BAAABBBBCCABBCCC@BBB?><>BBBB@@:@<>>
@ATNG8:05073:06269
GATGGTAGGAGACACGTCGCACACGTACTCATTCGTTTCGGAAGAGACAGGTACGTTAATAGTTAATAGCGTACTTCTTTTTCTTGCTTTCGTGGTATTCTTGCTAGTTACACTAGCCATCCTTACTGCGCTTCGATTGTGTGCGTACTGCTGCAATATTGTTAACGTGAGTCTTGTAAAACCTTCTTTTTACGTTTACTCTCGTGTTAAAAATCTGAATTCTTCTAGAGTTCCTGATCTTCTGGGTCTACGCTCGTCGCGCTTACCATCGAATCACGAAAGTCT
+
>>BB@BBD@CBABBCCBBDC@A@BCDCDCCBB?BBBC>CFAD@CCCCCCC?BABBA>B>BCCE@C?BBA@?BA:?9@@@C?2BF?;;==6=BBB?BAA<@A299@???=AAAACC?><?BB<A<AAB:;;:?:=>==:==A>>>??AAAAAA?==:=@@;@@:=:>@@@A===B<?@@@@5>493:<<=<.<<>>A:@>>>>>???@<BDDD/?>=>@<A<@@=?>><;//,/7=>6;;@<>>BD:@@@@@@@@B@@=<8;//+/;6;===A:>>@@@@@:;;;@
@ATNG8:05074:06283
GATGGTAGGCGACATACATACTCGCCAGAAGATCAGGAACTCTAGAAGAATTCAGATTTTTAACACGAGAGTAAACGTAAAAAGAAGGTTTTACAAGACTCACGTTAACAATATTGCAGCAGTACGCACACAATCGAAGCGCAGTAAGGATGGCTAGTGTAACTAGCAAGAATACCACGAAAGCAAGAAAAAGAAGTACGCTATTAACTATTAACGTACCTGTCTCTTCCGAAACGAATGAGTACTATGTAGAGCTCTATACTAATCGAATCACGAAAGTCT
+
CCCC@CBB?BAABCCCDDCCCDBBC?BCD?BBCC@A?A@BBCBBBA=AA?A?ABBBBBBB3B?CCCCCBBB>>>:>CABCBD5CFADACCG<GCCAGCCCDCF998;@DD@BBB?CCCCCECCCCCBBBDBC?BBDD=??AA@@AB>B@C@@>@CCCCCCC?AAAAAA?DD@:99799@@@9@?>9==???1?D?@===BAA@@;>7::@@:>;?>A@@=AB??@BB@D?CCC>BBA?BCCCCCCA>>>???@@@@???>=>AA=AAAB:;;?B???8?@::
@ATNG8:05075:06278
GATGGTAGGCGACGAGGTAGACCAGAAGATCAGGAACTCTAGAAGAATTCAGATTTTTAACACGAGAGTAAACGTAAAAAGAAGGTTTTACAAGACTCACGTTAACAATATTGCAGCAGTACGCACACAATCGAAGCACAGTAAGGATGGCTAGTGTAACTAGCAAGAATACCACGAAAGCAAGAAAAAGAAGTACGCTATTAACTATTAACGTACCTGTCTCTTCCGAAACGAATGAGTACGATGAGATCTCGTGTGCTACCATCGAATCACGAAAGTCT
+
55:;8=>>?B;:9666:?>@CC@CCCACCCCCD@D?BBAADED@@B?<;>>>CCCBB+@<AAAAA=B@ABB>BCBCDED2BC?B<@@@8@AB?@@@AAA@AA<?<>C@CBDACBABABAAAEBBB99:D?BCDC?AABBBBFK@B?A??<?BABBBBB?BACC9858?:=>>=@@BBB>AAA?@@@@@.@@=@@AA999CC?B?BAAD1918=<<<8<>=>=AB=A8;;A8>>>;>>BBDEBBBAB???A?;;@???AAA8838?>AA<AA@?@AC:B<<;
@ATNG8:05080:06277
GATGGTAGAGTACAGTGTAGTAGACCAGAAGATCAGGAACTCTAGAAGAATTCAGATTTTTAACACGAGAGTAAACGAAAAAAGAAGGTTTTACAAGACTCACGTTAACAATATAGCAGTACGCACACAATCGAAGCGCAGTAAGGATGGCTAGTGTAACTAGCAAGAATACCACGAAAGCAAGAAAAAGAAGTACGCTATTAACTATTTGACGTACCTGTCTCTTCCGAAACGAATGAGTACACATCGTCGTGTCGTGCTACCATCGAATCACGAAAGTCT
+
:<<>?B<BCCCCDBBA@ABCCCCCB?BCB=B@BBBB>B>BBB@@AD?BAAC@CCA89888)9;>@@BAAAAA@@8?998888%8>;==@CC5>?B>BB@AABCAC:>:>A<?A>?ABBBBAAA@@AA??;?B@A?>>?>???@<?<@@DAB@A@BCBB=AABBDD@BB@AAB?BJCFE?DCC?AAAAA2AB?B@A@CBBBB?A<<=::9-9?@>???=>>@000=9=;?BC:@??<?@@@997???ABBB;;;AAAB@@A@AA@CB;<<ACCDCCBB=BCBB
@ATNG8:05080:06290
GATGGTAGAGTATCATGTGTATCTCCACGAAGAATCAGGAACTCTAGAAGAATTCAGATTTTTAACACGAGAGTAAACGTAAAAAGAAGGTTTTACAAGACTCACGTTAACAATATTGCAGCAGTACGCACACAATCGAAGCGCAGTAAGGATGGCTAGTGTAACTAGCAAGAATACCACGAAAGCAAGAAAAAGAAGTACGCTATTAACTATTAACGTACCTGTCTCTTCCGAAACGAATGAGTACATAGATATACGTATAGCTACCATCGAATCACGAAAGTCT
+
////)/79>A@?555565;<<;97=8---50--(/99<7<7;@AAB@@=@C7;5;@B;;;;:$9.95>C>@CCBAA6AA;<;;;$:;5;4;;;1;@@:<AA000<0:49;@A9BBE989??ABBBCCAAAAAAD>@@BC=@@@AA@?@<@>BCB?BBBBC@@A>@BBCCC@BB?CCB7:9@@?8AAA>BBBBB3>?;???>?>>A;0616668(/)/:<<<9@@@@ABC@C@CCC<@@?;?CBBCBBBCBBBBBBBBBBBB?@?CDA;?>ABB=BABABBB=B:::
@ATNG8:05082:06300
GATGGTAGCTCACGTACGTCACACGTACTCATTCGTTTCGGAAGAGACAGGTACGTTAATAGTTAATAGCGTACTTCTTTTTCTTGCTTTCGTGGTATTCTTGCTAGTTACACTAGCCATCCTTACTGCGCTTCGATTGTGTGCGTACTGCTGCAATATTGTTAACGTGAGTCTTGTAAAACCTTCTTTTTACGTTTACTCTCGTGTTAAAAATCTGAATTCTTCTAGAGTTCCTGATCTTCTGGTAGAGCGTGCATATATCTACCATCGAATCACGAAAGTCT
+
CLCD?CBBBBCC996@DDCBACCCCBCCCC@@=@CCC?CGAC@CCCCCCC?CCCCB?B?CCCC?C@CCAAAADBB?A@@@@2@A?B?>?<?CCF?CBB;@?:><>DBB?BBABCDCC<A@A;A;????>=>@<AAAA;@@A@@>@@@AAD@>>>>:>?>=AA=C:?>>ABAAAA=?>>>>5><A=>>>>=/<=777)8:=:;:@<=;4:;:;+;?@AB=A=??;?B@@;;:<@=@A>>>>7;;B=AAA>>>@@@AA???AA?@@@<>>>@@<==;A>>>7@A@>
@ATNG8:05088:06288
GATGGTAGTACATGATATACGACACCAGAAGATCAGGAACTCTAGAAGAATTCAGATTTTTAACACGAGAGTAAACGTAAAAAGAAGGTTTTACAAGACTCACGTTAACAATATTGCAGCAGTACGCACACAATCGAAGCGCAGTAAGGATGGCTAGTGTAACTAGCAAGAATACCACGAAAGCAAGAAAAAGAAGTACGCTATTATCTATTAACGTACCTGTCTCTTCCGAAACGAATGAGTACGATGAGAGAGCTCTCTCTACCATCGAATCACGAAAGTCT
+
<?;:6:<<<@=;@AA@@@BBBBDBB=AAC?CCCCCC9;9;BCCD@@=@C?D?ACC;;;;;*<?CECBBCCFFGD;B;<<;<;);B>@<@@>7@B@?BCBDDBCBB?B@@@=@BB>@A@CCCCCCCCDCCCAA=ABBB?BBBBCCBC@B?CAA?ADCBCBBB?BECCBB?BB?BCC=@?CCB;99:999999.9A?BBBBDBBBB@BBBAB>7;6;?????>>>>>@A<@;@AD;B==:=@@@AAA@@@@>>>>>AA??>@AAAAA=?;;<A:>=AAAAA;A;::
@ATNG8:05088:06306
GATGGTAGCGCATATCAGCGCAGCCCAGAAGATCAGGAACTCTAGAAGAATTCAGATTTTTTAACACGAGAGTAAACGTAAAAAAGAGGTTTTACAAGACTCACGTTTAACAATATTGCAGCAGTACGCACACAATCGAAGCGCAGTAAGGATGGCTAGTGTAACTAGCAAGAATACCACGAAAGCAAGAAAAAGAAGTACGCTATTAACTATTAACGTACCTGTCTCTTCCGAAACGAATGAGTACGATGAGATCTCGTGTGCTACCATCGAATCACGAAAGTCT
+
>DCB?BCCC;:;CCBBBCA;;5555)55:5;<=666:>:=@@>>5905;7;5:<:555555#57<<59669599<.<9000000#///5;<;/<<><@>@><<<999)97>:7<@>;>>====ABCCCCBBBCD@CBDD@DBBCBBBB?@=B@@>@CCCBBCB?BCEDBB?AB@BBB988A@?6?8828?AAB3BD?CA@@CCCDC>A=ABDD?>:>ADBB@BBBBCBB@C@CCC=CBB?CBBBCCAAAA@A@>00000>@A@==>>9<9955.59<<999,/:77
@ATNG8:05092:06281
GATGGTAGTGCGTGAGAGAGAGACCAGAAGATCAGGAACTCTAGAAGAATTCAGATTTTTAACACGAGAGTAAACGTAAAAAGAAGGTTTTACAAGACTCACGTTAACAATATTGCAGCAGTACGCACACAATCGAAGCGCAGTAAGGATGGCTAGTGTAACTAGCAAGCATACCACGAAAGACAAGAAAAAGAAGTACGCTATTAACTATTAACGTACCTGTCTCTTCCGAAACGAATGAGTACACACTCTCATATGCACACTACCATCGAATCACGAAAGTCT
+
56>>:>C@;;@<AA?666=;////)//;5<ACCBB@BACCCBBBC@CC@C@CCDCCDED3B>AABBBABB>>>:>@ACDDD2CG@D@BBB;CDF@CBBCAAD@@<@@CC@CBC@CCBBBCCCDDCBBBBBC@CCCD=BBBBBBBB>C@BBB@BCCCDDCC<?>CBBB?BCCBBB@DD>>>6>=<;733333'3;9=A?ABB;;9=A=??><2949@B@A>@AAA@AA<@=@@A;ABB@BBBCBBB??????@A@@9:000::77:=9BB===>=?<<=>C>BAA@
@ATNG8:05094:06264
GATGGTAGCACGAGTCATCATATCCAGAAGATCAGGAACTCTAGAAGAATTCAGATTTTTAACACGAGAGTAAACGTAAAAAGAAGGTTTTACAAGACTCACGTTTAACAATATTGCAGCAGTACGCACACAATCGAAGCGCAGTAAGGATGGCTAGTGTGACTAGCAAGAATACCACGAAAGCAAGAAAAAGAAGTACGCTATTAACTATTAACGTACCTGTCTCTTCCGAAACGAATGAGTACTGCGTCTCACTCTCGCCTACCATCGAATCACGAAAGTCT
+
;;?@<>DEFA?;;=CBBBC@;;==9=AB?AAAC;;9;?DCCCCBB?;;8;>;;:CBCBC1945<:>@@@<<==6<ACCDDE1BB?B?CFE8CEHABD;;:@C;;;0;=AG?BBC?BBBBCCCICCBBBCCCE@BCCB?DBBDCBBB@B?B@@=@CCAAAAA@?@BBBB?BB?BA?<>?<;=8?AA>ABEED3AB?<;;?>>;//)/)/77:)/-5>BAB>BB??????B?BBB=BAA>ABAAAAA???????B@??BB>?:8<>>5====;283339991:;;;
@ATNG8:05094:06281
GATGGTAGCGCGACGAGCGTAGACCCAGAAGATCAGGAACTCTAGAAGAATTCAGATTTTTAACACGAGAGTAAACGTAAAAAGAAGGTTTTACAAGACTCACGTTAACAATATTGCAGCAGTACGCACACAATCGAAGCGCAGTAAGGATGGCTAGTGTAACTAGCAAGTATACCACGAAAGCAAGAAAAAGAAGTACGCTATTAACTATTAACGTACCTGTCTCTTCCGAAACGAATGAGTACGTGTGCGACGTGTCTCCTACCATCGAATCACGAAAGTCT
+
55<>;>CCBBBCCDCCCCCCCCAAA>AACACCCBCC@D?BBBBABA@BB?B?BBBBBAAA2@399B999BBBBB>BBCBBCC5CD@E@DEE;DDD@CBBBBBBBB@B@CC@C@@<@AA@BCCBBBBBBCCCC=CCCC>A@BBBBBB>B>ACD@CCAAACCC?BBBBBB?BBABBB99:@@@8??A>BBBBC2BB?B???@@?;;5:8==>A:=9=AA??<??@??BB?B?BCE>BBB?BBBBBBCBDC;;;C?>>???@@@<@BA;??A>>;;;?A::929999
@ATNG8:05096:06278
GATGGTAGAGTACAGTGTAGTAGACCAGAAGATCAGGAACTCTAGAAGAATTCAGATTTTTAACACGAGAGTAAACGTAAAAAGAAGGTTTTACAAGACTCACGTTAACAATATTGCAGCAGTACGCACACAATCGAAGCGCAGTAAGGATGGCTAGTGTAACTAGCAAGAATACCACGAAAGCAAGAAAAAAGAAGTACGCTATTAGCTATTAACGTACCTGTCTCTTCCGAAACGAATGAGTACACACTCTCATATGACACTACCATCGAATCACGAAAGTCT
+
55<=9=@A@CCDCCBBBCEEDEEBB?CDD@DCCC@@>@?ABCCBBD@BB?B@???AACAA2B?BBCCBCCCAA@:@@BAAAA2BC@C@FDF;DBB?CCCCBBBDDAE?AA?ADD@CBBACCCCCBBBBCCBB?BBBD?BABCA@@B>B?B@@>ACBBBBCB?AAACCC@>>8??=29999927==9999999%9;;9=8>?;ABA=AA@;?=:@;>@BAA<===AAAA<@<@AA9A??<?>==AADA@@667@@AAAAAAAACBBB8B=88B?B>BB>>?:>BBC
@ATNG8:05049:06357
GATGGTAGCTCGTGCTCTGACTCTCGTACTCATCTGTTTCGGAAGAGACAGGTACGTTAATAGTTGAATAGCGTACTTCTTTTTCTTGCTTTCGTGGTATTCTTGCTAGTTACACTAGCCATCCTTACTGCGCTTCGATTGTGTGCGTACTGCTGCAATATTGTTAACGTGAGTCTTGTAAAACCTTCTTTTTACGTTTACTCTCGTGTTAAAAATCTGAATTCTTCTAGAGTTCCTGATCTTCTGGGTGCGCTACAGTCTCTCTACCATCGAATCACGAAAGTCT
+
>BAB865::99::977;///77755555595/////99.7717155499:;8<;;;:.3.3:::4::6888:99988333333$3717;==6<::;6886066(//66./(/9:///8;399:672<>?;;;<>8::?@<@@<>>BCCBBBAA@?99055:9<<9<255666>>>>:>6655&55;7<>CCA,99955)5;;<<??<;?<?=@@1B@?<=.4.44.49>:;;;7<7555=<<644//)/7///<<:==;95444455./7///)/9:;;<;)5555
@ATNG8:05054:06311
GATGGTAGACACGTGTGCTCTCTCGTACTCATTCGTTTCGGAAGAGACAGGTACGTTAATAGTTAATAGCGTACTTCTTTTTCTTGCTTTCGTGGTATTCTTGCTAGTTACACTAGCCATCCTTACTGCGCTTCGATTGTGTGCGTACTGCTGCAATATTGTTAACGTGAGTCTTGTAAAACCTTCTTTTTACGTTTACTCTCGTGTTAAAAATCTGAATTCTTCTAGAGTTCCTGATCTTCTGGATAGCGACGCGATATACTACCATCGAATCACGAAAGTCT
+
55;B:BBBCBB555;566;>>>?>><;666<<9>@@@8>B@CADA@@A@@;@>@@@?B=::;C@C?CBBBBBB=B6==C=C+BB=A999)9A:93:?=8<@999738=28=<;;?@B?9<=9?<A>??>==<<>>;;6;>====;;;=AAA>===9=>>;;;8;>@@@A?>>=@=@BDDD5B9=:=?EED/<<==@6<///=>@B>=:>AAA/@===A<@<@A;@@BB====A<@@@???:>=<8==:::AA888888B@@@@@B<????A>AAA@>==6====
@ATNG8:05057:06335
GATGGTAGCAGACGTGACAGAGCGCCAGAAGATCAGGAACTCTAGAAGAATTCAGATTTTTAACACGAGAGTAAACGTAAAAAGAAGGTTTTACAAGACTCACGTTAACAATATTGCAGCAGTACGCACACAATCGAAGCGCAGTAAGGATGGCTAGTGTAACTAGCAAGAATACCACGAAAGCAAGAAAAAGAAGTACGCTATTAACTATTAACGTACCTGTCTCTTCCGAAACGAATGAGTACAGAGAGTACGATATGTCTACCATCGAATCACGAAAGTCT
+
5:>D@CBBBCCCECCCCCCCCCCCC@CCC@CCCCBB@B?BBBCBBB@CF?B?BBBBBBBB3B>BBC@BBBB>=;3<?:;;;;*;C@B?BBB<CCCACCCCCBCCB@B@CC@BBB@CDCBCCCCCBBBBCCCC?BCBB>@@BBA@@C>C?CAA?ACCCCCBB?AAABCC?CC?AAB<?@BBC=A?>999999(9A?A===A@@=>:>7;;?A;?8==A::6:@@??CC@C?BCC>CCC@BBBBCCCCBCBB@BCBBBAAA=:::@A=@@@>?;>=====<4====
@ATNG8:05058:06323
GATGGTAGGCGTGTGAGAGTCTGCCCAGAAGATCAGGAACTCTAGAAGAATTCAGATTTTTAACACGAGAGTAAACGTAAAAGAAGGTTTTACAAGACTCACGTTAACAATATTGCAGCAGTACGCACACAATCGAAGCGCAGTAAGGATGGCTAGTGTAACTAGCAAGAATACCACGAAAGCAAGAAAAAGAAGTACGCTATTAACTATTAACGTACCTGTCTCTTCCGAAACGAATGAGTACCTCTCAGACGCTCGTCCTACCATCGAATCACGAAAGTCT
+
//8969@A?0;6<<<?ABDAAB;;9/5A==CCCGDCAB@BBCBBBD>;;8;=BB@;;;;;':5=:;A::@<789*889999-38/7/787.88;6B==BBBBBD@C@??<;@@:?=>=?@@AAA>>>BF??<=>>B=???B;;;D>E8;;B?B?99:BDE@CCCACC?CB>AAB>??AAC=AA@=;;;;;,00*0@9<@BB??7;7;=??7:7:>=7717>>>>>><@;?DD;BAA?BA@@000=@00/?<==//.88?:5775059?AB@BBACAAA<AAAA
@ATNG8:05059:06352
GATGGTAGTGTGTCTCTGAGAGTAGTACTCATTCGTTTCGGAAGAGACAGGTACGTTAATAGTTAATAGCGTACTTCTTTTCTTGCTTTCGTGGTATTCTTGCTAGTTACACTAGCCATCCCTTACTGCGCTTCGATTGTGTGCGTACTGCTGCAATATTGTTAACGTGAGTCTTGTAAAACCTTCTTTTTACGTTTAGCTCTCGTGTTAAAAATCTGATTCTTCTAGAGTTCCTGATCTTCTGGATAGCGAACGCGATATACTACCCTGAGACTCTCCAAGGCACACAGGGGATGG
+
89<;)////9966:///<:7990///:://5505<AA<A@7:394544;;5;;;;<9>7<::<.5./9///999955555&5:49455)5::;46669<<7<::445.599;;;:;39444)4395/////:)//9<7<<<<==>>><;8785..(---(,2(-(,----9779166<??0A69.55555$59///)///99=>>===:>==>*5//---3--(--//-8:)/)/986883//-055,----(-,6-//;://5444(43/555----(-(-(//8333333&3777
@ATNG8:05063:06326
GATGGTAGACATATCGTACTCTCTGTACTCATTCGTTTCGGAAGAGACAGGTACGTTAATAGTTAATAGCGTACTTCTTTTTCTTGCTTTCGTGGTATTCTTGCTAGTTACACTAGCCATCCTTACTGCGCTTCGATTGTGTGCGTACTGCTGCAATATTGTTAACGTGAGTCTTGTAAAACCTTCTTTTTACGTTTACTCTCGTGTTAAAAATCTGAATTCTTCTAGAGTTCCTGATCTTCTGGCGCTCTGTCACGTCTGCTACCATCGAATCACGAAAGTCT
+
CCDC@BCBBBCCCCCCBCCCCBCCCCA@ACBA=@@>@;@A>A?BCBBBBB?ACBA@>A=??CC?B?BBBBBBBBB?BBBBC2A@=A78759AAB?CCB?BB>A@BCBB@BBBB>=?>;?AA<@<>>>;;667>CAA>=AAAAAA@>>>A>>>>@@<>??=AA:;:>>@@>><<=7==C>C5A<A8>>???.>><<;29<<<<@@???8<<<<.<<<=A<@<@A<>>A@;;;<@>@>?ADD9=;>====@@@>>>@AA?>>>AAAA<?>>>@:???@CCD=CBBB
@ATNG8:05066:06314
GATGGTAGCGCACACATAGATACAGTACTCATTCGTTTCGGAAGAGACAGGTACGTTAATAGTTAATAGCGTACTTCTTTTTCTTGCTTTCGTGGTATTCTTGCTAGTTACACTAGCCATCCTTACTGCGCTTCGATTGTGTGCGTACTGCTGCAATATTGTTAACGTGAGTCTTGTAAAACCTTCTTTTTACGTTTTACTCTCGTGTTAAAAATCTGAATTCTTCTAGAGTTCCTGATCTTCTGGACGACGCGCACTGACACTACCATCGAATCACGAAAGTCT
+
CBBC@CCBBBBBCCBBCCCCCBBCCCCBCCCDACBAA;@@<@>BCCCCCE@CECCC@C?AA@?<AACBDCCBB@C=:::::*9D;AABB>DBCE@CCFICC@AA@BAB?CCCCCCCC?BBB?B@DCCCCBBD@BBBB?BCCABBCCDDCCCBBAA>BBC@BB@B@BCDCBBBBB@CCCCC<D@C?;<;;;*;A;;;;.<@CEHFFC;;5;;;;*:@@AB@CACC@BECBBBD@C?BCCBA@>@BI@IC;;;BBBBBBDAAABCDCE?BBBBC@CBBBAAA<A;;;
@ATNG8:05066:06323
GATGGTAGTACATGATAGACGACACCAGAAGATCAAGGAAACTCTAGAAGAATTCAAGATTTTTTAAACACGAGAGTAAAACGTAAAAAAGAAGGTTTTACAAGACTCACGTTAACAATATTGCAGCAGTACGCACACAATCGAAGCGCAGTAAGGATGGCTAGTGTAACTAGCAAGAATACCACGAAAGCAAGAAAAAAGAAGTACGCTATTAACTATTAACGTACCTGTCTCTTCCGAAACGAATGAGTACGAGAGTCAGAGCAGAGCTACCATCGAATCACGAAAGTCT
+
8<<=?DBCA@;?;;;<>>=CCCA@<5955./77//)/)//)/99<==>95/)/5//)///::::#55)5;9999;;5599&5<444444#4:5<:@@@2>>@:>C>CCCDCB?B?CC?CCC?CCCCCCCCCCCBBBCCCACCCD?BBCCBAAC?DADBB?BCBCBCCC?BBCCCA>CC?BBB>AABBB=A@?:=<;;;;';A?BA?ABBBBA?B=@@CC<><:?BAA?BB@@@CB?B?CAC>CCC?BBCCCCCCBB@@ABBCB@@@BBBAABB?C@??@?AA@BABA<@BCC
@ATNG8:05068:06350
GATGGTAGGAGATACGTCGCACACGTACTCATTCGTTTCGGAAGAGACAGGTACGTTAATAGTTAATAGCGTACTTCTTTTTCTTGCTTTCGTGGTATTCTTGCTAGTTACACTAGCCATCCTTACTGCGCTTCGATTGTGTGCGTACTGCTGCAATATTGTTAACGTGAGTCTTGTAAAACCTTCTTTTTACGTTTACTCTCGTGTTAAAAATCTGAATTCTTCTAGAGTTCCTGATCTTCTGGATACACTCATGTGCACCTACCATCGAATCACGAAAGTCT
+
66>>:>CE?@@@@><<666==@@CCDA@@B;;8;FDI?HEAG=;:BDCBC@BCCBC@B?@@CC?C?C@@?BB;=?599887'77,33==3>;4838:;7AC=BAAA?>9?ABACBAA>BED;><>>=:788;5;@>>:>===;;;>>>>?>;;;>5///5//+/6;;A@@???B<@<>>=/=7=187<<=/>@BBB8==AB>>>?>=18888(8888C=D=AA;@@B>>>><@=>>===A=A@@=@??::::A>>=<=<::5:<=;A:;;<9<///7==4777/
@ATNG8:05070:06342
GATGGTAGTATAGAGCTCTACATAGTACTCATTCGTTTCGGAAGAGACAGGTACGTTAATAGTTAATAGCGTACTTCTTTTTCTTGCTTTCGTGGTATTCTTGCTAGTTACACTAGCCATCCTTACTGCGCTTCGATTGTGTGCGTACTGCTGCAATATTGTTAACGTGAGTCTTGTAAAACCTTCTTTTTACGTTTTACTCTCGTGTTAAAAATCTGAATTCTTCTAGAGTTCCTGATCTTCTGGCGCGTATGTATGTCGCCTACCATCGTAATCACGAAAGTC
+
<<AB<=>CBCBBAA<<<<@C>BBCBCBB;;;B<@BCB=BB<@=@@@@CBC@CDDCC@C<>::;6:7;::::334>6::===+<=7=:::2::?@?BBB@BA<??ABAB?BBBB?@@@367@:>:<A@<:8:>9=A?A9=>>A??>888>;@<95.(...)/;6@68>>:::@@D=<?=>C2A=A696677)7;////)//8899:<7929<<9(655..).47737A?=9=6262...77927782888555555677::::6;;;4866---,---6-,,',--
@ATNG8:05070:06355
GATGGTAGGACGAGCGTCTGAGAGGTACTCATTCGTTTCGGAAGAGACAGGTACGTTAATAGTTAATAGCGTACTTCTTTTTCTTGCTTTCGTGGTATTCTTGCTAGTTACACTAGCCATCCTTACTGCGCTTCGATTGTGTGCGTACTGCTGCAATATTGTTAACGTGAGTCTTGTAAAACCTTCTTTTTACGTTTACTCTCGTGTTAAAAATCTGAATTCTTCTAGAGTTCCTGATCTTCTGGTATACACACTCGCTCGCTACCATCGAATCACGAAAGTCT
+
9:BC;?CC?CBBBBABBBBBBBBC=BBCCF@A=A??@;@B?B@CDDDCCC@CCEBB@C@CCCC?E?CDDD@@BCD????@@0@A=@@@B<BBCC@CCG@DC@AA@CCC?CBCCCBBC?BBD@D=CDCBC????A@CC@BBBBBCBBDBBCAABBC?BBB?BC?C?AADCCCECC@CBBAA7A?B?CCCDD5CCDDD>AADCCCCAA@5;;;;*;AABC@B?BC@BBBCDDC?BABABDBB?CAC@CCCCCCBBBBBA@@BCCCBB>BBBBB>B@A@DFF>C@@@
@ATNG8:05075:06328
GATGGTAGAGAGAGCTCTCTCATCGTACTCATTCGTTTCGGAAGAGACAGGTACGTTAATAGTTAATAGCGTACTTCTTTTTCTTGCTTTTCGTGGTATTCTTGCTAGTTACACTAGCCATCCTTACTGCGCTTCGATTGTGTGCGTACTGCTGCAATATTGTTAACGTGAGTCTTGTAAAACCTTCTTTTTACGTTTACTCTTCGTGTTTAAAAAATCTGAATTCTTCTAGAGTTCCTGATCTTCTGGGCTGCGCTGATATGCGCTACCATCGAATCACGAAAGTCT
+
ACBB?BCDDCDBCFL@ABBAAACCCBBBBBBA=ABBC=BC>B@::6=?BB@BCBBB@C?A@@>7:7;;<;;;<;?7ACCCC1>;8;7777&3;9<4?;=9?@>@@AB??;?@@@ABBB?ABA<A<>?=896<A:?@==:;;;CA@=;<;AAA;;;;58889;;5;;=>>B>>>BB<@>>>>/=0818;<<=/>=>>>4;;:68-79:777(/////%////<-/-5F;??A??5807296;???<:;:@2=///@=<;@@@;;;BAAAA=>>>=A=?;;;BGF9>>??
@ATNG8:05075:06334
GATGTAGTAGTCTGTCTACGAGAGCCAGAAGATCAGGAACTCTAGAAGAATTCAGATTTTTAACACGAGAGTAAACGTAAAAAGAAGGTTTTACAAGACTCACGTTAACAATATTGCAGCAGTACGCACACAATCGAAGCGCAGTAAGGATGGCTAGTGTAACTAGCAAGAATACCACGAAAGCAAGAAAAAGAAGTACGCTATTAACTATTAACGTACCTGTCTCTTCCGAAACGAATGAGTACGTGTGACGTACGTGAGCTACCATCGAATCACGAAAGTCT
+
BB:;//9:///;;?:BCCCECCCCIACBB:=CDDEE@B@@A@CBBD?CD?B?AABBBDCD3B?BBBBBBBBBBB;?>99444$9<7=;===0;@;;@AECBCAB@>?=@A=BBB=A@@@@@@A@@@@BABBA<@A::59>??ABBB@C@CBC?BCAAAB::8:AAADC??@=?BA>@@@:<3333,33337'794;88599?@@<@<>?68.8:>=A::6:@????@<A?BBC=BB@=@@88;=787397;;;;>==><A<=8=88<<;22,2775777)7;77
@ATNG8:05076:06357
GATGGTAGATATATGCACGCTCTACCAGAAGATCAGGAACTCTAGAAGAATTCAGATTTTTAACACGAGAGTAAACGTAAAAAGAAGGTTTTACAAGACTCACGTTAACAATATTGCAGCAGTACGCACACAATCGAAGCGCAGTAAGGATGGCTATTGTAACTAGCAAGAATACCACGAAAGCAAGAAAAAGAAGTACGCTATTAACTATTAACGTACCTGTCTCTTCCGAAACGAATGAGTACGAGAGAGCACACGTGTCTACCATCGAATCACGAAAGTCT
+
55<>;@CCCAABCCCDCCCCCBBCC@CA@?@CDCBC?B?BBDDDCA?AC?C@BBB???@@2??BBBBDCBB>>;3;>99999)9C9@=AEE;DCC@CCCCCDDCC?B?BC@CBC?BBCCCCCCCCDCCBBCC@DBBB?BBBBBBBB>C@BBB@BDDD@ABB?AABBBC?BB?BBB=??CCC=@@@;99888(9><B>>>CB>>=:>:==BB:=:=AD9:99BA@@AA?A>ABC>CCC@BBBBBBBBBBBB>>BABBBBBB@@??A<>>;;;<AAABBA@9@999
@ATNG8:05080:06345
GATGGTAGTCTCAGATAGTCTATAGTACTCATTCGTTTCGGAAGAGACAGGTACGTTAATAGTTAATAGCGTACTTCTTTTTCTTGCTTTCGTGGTATTCTTGCTAGTTACACTAGCCATCCTTACTGCGCTTCGATTGTGTGCGTACTGCTGCAATATTGTTAATCGTGAGTCTTGTAAAACCTTCTTTTTACGTTTACTCTCGTGTTAAAAATCTGAATTCTTCTAGAGTTCCTGATCTTCTGGATAGCGACGCGATATACTACCATCGAATCACGAAAGTCT
+
A;;6:>>BBBBCCDCCCCBCCCBACAB@BBBB@BCCF=CC@DAIFDCCDC?BBDAA<@?BA;;997?;>==A><=:4::;;);@:=>AA9A?BB=BBB<?@>;;;B@@=@@ABBBBD?BCC?B?BDJEEBBB@BBAA>BBCCCCC@@@BB@@@CC@;00<==6<*00005<<<=C?AAAAF2<;@<:::::(99AAD4@AC::9BBDB2:;:;';99:B@D?CB?BABBCAB>A@CBCGBB@BBC@CGCBCBBBBB@@@@@AABCA>A?@??ACA@@ABA=B;;;
@ATNG8:05084:06356
GATGGTAGCGCATATCAGCGCAGCCCAGAAGATCAGGAACTCTAGAAGAATTCAGATTTTTAACACGAGAGTAAACGTAAAAAGAAGGTTTTACAAGACTCACGTTAACAATATTGCAGCAGTACGCACACAATCGAAGCGCAGTAAGGATGGCTAGTGTAACTAGCAAGAATACCACGAAAGCAAGAAAAAAGAAGTACGCTATTAACTATTAACGTACCTGTCTCTTCCGAAACGAATGATACGATGAGATCTCGTGTGCTACCATCGAATCACGAAAGTCT
+
<>DC@BACBB>>>@?=BBCBBBCCC=CGFA699CCD?B@BCCABAC@BC?B?AC@;;;;;*;>AADCB;=;CDC=BB;;;;;$;<<==;;;1?CB@@AACCCAA@?@>@D?BCD@BBCBCCCCCC@@;;;;:=CECD@BBCCCCCB?DAB;;9;BBBDCCG@CBBBBB?AB?999>ABAB@:A??8<<<<>?'?=?=A:B<<A?=;=??@AB8B=??CBB?BB@@@AA?A@BBD?CBA?BBCAAACCAAABBBBBCBBBABABAB<?9::A?A>AAABA<BBAA
@ATNG8:05088:06350
GATGGTAGGACGAGCGTCTGAGAGGTACTCATTCGTTTCGGAAGAGACAGGTACGTTAATAGTTAATAGCGTACTTCTTTTTCTTGCTTTCGTGGTATTCTTGCTAGTTACACTAGCCATCCTTACTGCGCTTCGATTGTGTGCGTACTGCTGCAATATTGTTAACGTGAGTCTTGTAAAACCTTCTTTTTACGTTTACTCTCGTGTTAAAAATCTGAATTCTTCTAGAGTTCCTGATCTTCTGGATATGAGTGACTCGTGCTACCATCGAATCACGAAAAGTCT
+
55<>:?CC@CBCB<?;?==BBBBC?BBBBC;;:<BCB<BB@BACCCHCBC>AAABA<@=AA@A4989>A>>665:554444$44.4=>>4==6619<@<@B:9;@BBBABBCCCBBB?BCCAC?B@@@;;;A?BBBD;;;CCBBBDCCFEBBABC?A@@=@A>A6;;BCBCCCC@BCCGG9B=@;999::*;@CED?EECFFA@@??5;;;;*<@?@>6;69B=@BBBA?@5:2:==@?A???A@CCCBB@@@C@@@BBA@@@A@>:::@@?999=:;;;-:??=
@ATNG8:05093:06333
GATGGTAGCTCGCTGATGATATCTCCAGATGATCAGGAACTCTAAGAAGAATTCAGATTTTTTAACTCGAGAGTAAACGTAAAAAGAAAGGTTTTACAAGACTCACGTTAACAATATTGCAGCAGTACGCACACAATCGAAGCGCAGTAAGGATGGCTAGTGTAACTAGCAAGAATACCACGAAAGCAAGAAAAAAGAAGTACGCTATTAACTATTAACGATACCTGTCTCTTCCGAAACGAATGAGTACGTGTGACGTACGTGAGCTACCATACGAATCACGAAAGTCT
+
////)/999444<;9:>=566>66/7</////:7//,55/////)//)/8384:33333377#7-3/6///88;;;5:466=<<(444)57<<=2===:=?@B?=9:;446;;6@9945>>>>A<BCCAA@@@CB?B;;;<@@@BBBCC?B=@<<7:ACACBCC@BBB??;9<<900/36668=6:::6333333#3;6344<;89./*/4668<5945/////(/335555063222'255+222532----2283333766/////7736///6606666:9<5;343
@ATNG8:05094:06326
GATGGTAGATACTCGCTGATACACCCAGAAGATCAGGAACTCTAGAAGAATTCAGATTTTTAACACGAGAGTAAACGTAAAAAGAAGGTTTTACAAGACTCACGTTAACAATATTGCAGCAGTACGCACACAATCGAAGCGCAGTAAGGATGGCTAGTGTAACTAGCAAGAATACCACGAAGCAAGAAAAAGAAGTACGCTATTAACTATTAACGTACCTGTCTCTTCCGAAACGAATGAGTACTGTATCTATGTGTGCGCTACCATCGAATCACGAAAGTCT
+
;;AB=;;==A>;;;;;;?=BB;;:>.95;:?>>>66698@@@@?AB?BB@C?B@:98<<<,</7733339;;;;3335<<<<*<<8<:???9CCC@BBAA@@99:=A=AB?BCC>?@@@ADECAAABAAB@@<@AAB?CCBBB@@?=A>@@@<@AAAADBC>BABG@@<9929:929=>>;=CC>BBBBB1@A>ABB>A???@=C<;;:C=D=?@A@?>AABBAAB=>;>?A9@?>9988?><;?==;;;977>A=866=666:699555055559:=8?A@?
@ATNG8:05052:06373
GATGGTAGCGCATATCAGCGCAGCCCAGAAGATCAGGAACTCTAGAAGAATTTCAGATTTTTAACACGAGAGTAAACGTAAAAGAAGGTTTACAAGACTCACGTTAACAATATTGCAGCAGTACTCACACAATCGAAGCGCAGTAAGGATGGCTAGTTGTAACTAGCAAGAATAACCACGGAAGCAAGAAAAAGAAGTACGCTATTAACTATTAACGTACCTGTCTCTTCCGAAACGAATGAGTACGATGAGATCTCGTGTGCTACATCGAATCACGAAAGTCT
+
889:7:///779:5554499:5555)555.599955.57<<>>><@7;<59:18;<55559$56;;<@;:9559;,959949&4;.4.55)555.5===??<;=.929;4:9939<:;;=B>CBCM;;;CBACBBBBBCCBBBCBAD@CBB8::@9949@C=CCBBB@;>>*00+0+00=:A>????BCCBB+==8=;AA=<??@=@?AAAB?B?BBBAA=@@@?>@A<?<??C>BBB?BBBBAAABBBC?@@BBBBBBEB=>>===A@@@=DABACBE?B;;;
@ATNG8:05065:06389
GATGGTAGGTGCACATGAGTGTACTCCAGAAGATCAGGAACTCTAGAAGAATTCAGATTTTTAACACGAGAGTAAACGTAAAAAGAAGGTTTTACAAGACTCACGTTAACAATATTGCAGCAGTACGCACACAATCGAAGCGCAGTAAGGATGGCTAGTGTAACTAGCAAGAATACCACGAAAGCAAGAAAAAGAAGTACGCTATTAACTATTAACGTACCTGTCTCTTCCGAAACGAATGAGTACTGCGTCTACACTCTCGCCTACCATCGAATCACGAAAGTCT
+
<==D?CCB?<@@:9:@@ABCAA0///)/9<7<><:::7<:?:><=:939;.4.4<;@B>C>+>?@CCBBBDCAC@8AB;;;;;(;<254555&59516C>BBBBCC@DA@@>@BA?ADB@AACBBCBBBJECCACCCB@BBBBBBAC?B?B@@=@BBBBCCC@CBCC??=?BAABB@BBBDC8?993::::9.9@?BBDCCCBBB?C@A>>>:>;>ACCC@BC@A@BB>A@CCD?DCC;:;BBCCC::::;;:::@@@??>:;8656:=<<;>8<;545//)////
@ATNG8:05067:06362
GATGGTAGTCTCAGATAGTCTATAGTACTCATTCGTTTCGGAAGAGACAGGTACGTTAATAGTTAATAGCGTACTTCTTTTTCTTGCTTTCGTGGTATTCTTGCTAGTTACACTAGCCATCCTTACTGCGCTTCGATTGTGTGCGTACTGCTGCAATATTGTTAACGTGAGTCTTGTAAAACCTTCTTTTTACGTTTACTCTCGTGTTAAAAATCTGAATTCTTCTAGAGTTCCTGATCTTCTGGCTCTCGTAGACAGATACTACCATCGAATCACGAATGTCT
+
99A<;?CCBBCBCBBBCCBCBBBECDGCCCBB@BCCC=BB@D@DDCCEDD?CCCCC?C?BBBC@C?BBCCBBBBA=:99::):B=A@@@<?BBB@BBB>BD?@@BCCC@CCCCBBBC@CBB@B?BCCBCBBB?ABDD?CBBBBBCCCCCCCDBAA?ACC@CC?C?BBDCDCCCFADABCB7A>C@;;;;;*;AABF>BBCCDDEBAB<@@@@0@ABBD?C@BF@CCBBBAA?C?BBBBBB>AAB@BCBBBDBBBBAAACCCCBBA?AABBC?C@@@BC@CCAA@
@ATNG8:05070:06360
GATGGTAGATACTCGCTGATACACCCAGAAGATCAGGAACTCTAGAAGAATTCAGATTTTTAACACGAGAGTAAACGTAAAAAGAAGGTTTTACAAGACTCACGTTAACTATATTGCAGCAGTACGCACACAATCGAAGCGCAGTAAGGATGGCTAGTGTAACTAGCAAGAATACCACGAAAGCAAGAAAAAGAAGTACGCTATTAACTATTAACGTACCCGTCTCTTCCGAAACGAATGAGTACACACTCTCATATGACACTACCATCGAATCACGAAAGTCT
+
45<B@CCCCCBBBBBBCCEFCCCDD=BBB@CDCDAA>A@BBBCCCD?DD?C@BB@=>>>>.=>BCCCCBBB?>>7=@@AAAB0AA=A?BBC<CCFABBBBCCCCC@C?BA@ACC?CCAACAAACCBBBB????BBBB>B@@ABBBB?B>BBB>@@@BBCBA>AABB??:>>=>>>:>>AAA:@;;5:>>>?/?@<@;;;AAAAA;A8>>AC<><>@BBBB>CCCBBB@D@BBB=BCB?CDCACAAABBBBBBCAAABBBBBBBBB?BBCCC?CDBBBCB=A:::
@ATNG8:05074:06374
GATGGTAGGACGAGCGTCTGAGAGGTACTCATTCGTTTCGGAAGAGACAGGTACGTTAATAGTTAATAGCGTACTTCTTTTTTCTTGCTTTCGTGGTATTCTTGCTAGTTACACTAGCCATCCTTACTGCGCTTCGATTGTGTGCGTACTGCTGCAATATTGTTAACGTGAGTCTTGTAAAACCTTCTTTTTACGTTTACTCTCGTGTTAAAAATCTGAATTCTTCTAGAGTTCCTGATCTTCTGGTGTCGTCTATCATGTACTACCATCGAATCACGAAAGTCT
+
;>?<8<<@;A?@<<:;;>BCACCC?DGCCCBB=A:::-;C?C@CFDDBCB@CEICC@C@CCCC?C@CGECCBBAC;;;;;;;%;=<99A@<A=>C:C==?=B8;;BBBJ?CBCDDDBB?BBB?B?DBCBABAB>ABBB?CBBBBBBBBBBABBBBC@BBB@CC?C?CCBCCCBBB=A;;;;.;>C5;;@AA,?CBBB?BBCAAAD@@@?BBBB5BBCBC@D@BB@@@@BBBB?C@AAAA@@=@AC?DCCCCCA@@CBCBBBCBCDH@B@@@C@CBBBCGG?GCBB
@ATNG8:05074:06393
GATGGTAGCTCACGTACGTCACACGTACTCATTCGTTTCGGAAGAGACAGGTACGTTAATAGTTAATGCGTACTTCTTTTTCTTGCTTTCGTGGTATTCTTGCTAGTTACACTAGCCATCCTTACTGCGCTTCGATTGTGTGCGTACTGCTGCAATATTGTTAACGTGAGTCTTGTAAAACCTTCTTTTTACGTTTACTCTCGTGTTAAAAAATCTGAATTCTTCTAGAGTTCCTGATCTTCTGGACGACGCGCACTGACACATCGAATCACGAAAGTCT
+
@@?B?BEBBAB@A@@;?ABBCBBBBBA@@C;;7;BAC=BC?CACCCCE;;8;C@@@?A8;;AA=A?BBBCCCCC>AABBA2BB=@=::29998.339333.338=AB8=BBA????:>?<7<>@<B@BBCC?BBBB?AAAA>>;;;EDCBC>>>:<A@:;:5::?@A@@@??><ACC>>.A6A555555$588;</966662228=399999%66687171794999;8882648///88167==BB==<AB>984BBBCB>>=<==:>>@@@BB;==;;
@ATNG8:05089:06387
GATGTAGAGTACAGTGTAGTAGACCAGAAGATCAGGAACTCTAGAAGAATTCAGATTTTTAACACGAGAGTAAACGTAAAAAGAAGGTTTTACAAGACTCACGTTAACAATATTGCAGCAGTACGCACACAATCGGAGCGCAGTAATGATGGCTAGTGTAACTAGCAAGAATACCACGAAAGCAAGAAAAAGAAGTACGCTATTAACTATTAACGTACCTGTCTCTTCCGAAACGAATGAGTACATAGATATACGTATAGCTACCATCGAATCACGAAAGTCT
+
<<<>CCCCCBBBCCCCBCCCCCA@;@;;9;DCBBC:;:;AB@>00+00*/*/:>0////$/(/99?CCCC???:=BBCFID3;;99:AAD8BBA?BA@DB==00,0)/727/505;:9?AAACCCBCBBBB@BBB?@@?AAAAAC@GCBBA=@@99:AAA=ABBBBB@BC???>;=99::777659;===+<:67688?AA>>:>=AAAB=A9==@::6:AAA???8=9:99,9@@<AAABBBBBCCC???BA;;;A?@;;<>>=>>>@@8==>==>D;==88
@ATNG8:05092:06379
GATGGTAGAGTACAGTGTAGTAGACCAGAAGATCAGGAACTCTAGAAGAATTCAGATTTTTAACACGAGAGTAAACGTAAAAAGAAGGTTTTACAAGACTCACGTTAACAATATTGCAGCAGTACGCACACAATCGAAGCGCAGTAAGGATGGCTGTGTAACTAGCAAGAATACCACGAAAGCAAGAAAAAGAAGTACGCTATTAACTATTAACGTACCTGTCTCTTCCGAAACGAATGAGTACACATCGTCGTGTCGTGCTACCATCGAATCACGAAAGTCT
+
ACCC?BBCBBBBBAAACBBCCFCCC@CCB@BCCCBB@B@CCB@@@A?AB@D?A@@9:999)9;?BBABCAA9:9+9@;;::9$9C;@4999&5@@=@BAAABBCC@B?BD@CCC@BBBBCCCCCCCC;;;CC@CCCC?CBAAABBG=@=@::5:ADABAD?BBBBBB?BB@BBB?BBBBB=ABC?AAAAA/BA=AB===@@@B:=:>=>=:>6;;AA@?AB::9AA;?<?DE>CBC?CCC??@BAA>??>?AA998898>??;<:<@::@<??@@@AB<AAAB
@ATNG8:05095:06394
GATGGTAGCGCATATCAGCGCAGCCCAGAAGATCAGGAACTCTAGAAGAATTCAGATTTTTAACACGAGAGTAAACGTAAAAAGAAGGTTTTACAAGACTCACGTTAACAATATTGCAGCAGTACGCACACAATCGAAGCGCAGTAAGGATGGCTAGTGTAACTAGCAAGAATACCACGAAAGCAAGAAAAAAGAAGTACGCTATTAACTATTAACGTACCTGTCTCTTCCGAAACGAATGAGTACCTCTCAGACGCTCGTCCTACCATCGAATCACGAAAGTCT
+
FFCB=ACCCDCCBBCCBBB@AA;;;9;CEGFCCBDC@C?@@CBCCC@CC>@>??A;;;::*;>BCCCCBCCBBB8@=;;<;<*;@<>=@AA7BBB?BCCBBCC@@>@?BDADBB?BCBBBBBCCCBBBBBCCADDDC?BBCCCCCC?C@CBB@CDCCCDCC<??CCBB?BC?B>?=??AAA;A<<8998989%9=;;>8A==CBB@B>==EC?B7;:D;;6;A;;;@@6;9:BC=BBB@GBBABCE@BAABBDBBBDBBBBB@@>>:=AABA=AABBBA@;CB?>
@ATNG8:05098:05795
GATGGAGTACATGATAGACGACACCATAAGATCAGGAACTCTAGAAGAATTCAGATTTTTAACACGAGAGTAAACGTAAAAAGAAGGTTTTACAAGACTCACGTTAACAATATTGCAGCAGTACGCACACAATCGAAGCGCAGTAAGGATGGCTAGTGTAACTAGCAAGAATACCACGAAAGCAAGAAAAAAGAAGTACGCTATTAACTATTAACGTACCTGTCTCTTCCGAAACGAATGAGTACTATGTAGAGCTCTATACTAATCGAATCACTAAAGTCT
+
BCCC@CCCCCCBBBCCCBB?@@BB=AACACCCCBB@B@CCCBCCA?CC@A>BBCBBBBB5B@CCCCDA@@BCA=BBCCEDF5CC?A?AII<DBB@CCCCCCCA@>A?BB@AAA?BBBBCBCCCCBBBAAAA?AB@A?BBBBBCCC?B?BBC@CCCCCCBB>AABBBC>BB>BBB=??BBB=A@@;999989%9@9=>??B?>??7;7;ABB<B=A=BBB?BBABA@@>@?BBC>CAA>ABBFBBBBB@B@CCBBBBBBBDD???<B@A@=@@@@@CC>BAAA
@ATNG8:05099:05772
GATGGTAGATACTCGCTGATACACCCCAGAAGATACAGGAAACTCTAGAAGAATTCAGATTTTTAACACGAGAGTAAACGTAAAAAAGAAGGTTTTACAAGACTCACGTTAACAATATTGCAGCAGTACGCACACAATCGAAGCGCAGTAAGGATGGCTAGTGTAACTAGCAAGAAATACCACGAAAGCAAGAAAAAAGAAGTACGCTATTAAACTATTAACGTACCTGTCTCTTTCCGAAACGAATGAGTACTGTATCTATGTGTGCGCTACCATCGAATCACGAAAGTCT
+
4444.4=555<:555556<<:9////&///)////444.44)44::9:;7;<8<:?=///999$/(///38333333(33/;;;;;$/-(-0555&--/)/9779;<;94:7:95>??=@@>>@99:BBB@@BB@A<@;:;=A@@?A@?@=A=A;;65;<@@:48138333:-333(3334977881799,333333#33,38:9;99..(..'...838333::<7444349880853//(///(///999:888993338899;;33288838888;022>;?=A9=778
@ATNG8:05103:05779
GATGGTAGAGAGAGCTCTCTCATCGTACTCATTCGTTTCGGAAGAGACAGGTACGTTAATAGTTAATAGCGTACTTCTTTTTCTTGCTTTCGTGGTATTCTTGCTAGTTACACTAGCCATCCTTACTGCGCTTCGATTGTGTGCGTACTGCTGCAATATTGTTAACGTGAGTCTTGTAAAACCTTCTTTTTACGTTTACTCTCGTGTTAAAAATCTGAATTCTTCTAGAGTTCCTGATCTTCTGGTATACACACTCGCTCGCTACCATCGAATCACGAAAGTCT
+
>DAA?ACBBBCBBBCAABBBCCEGDCCCCDCC@CBBB>BDACABBBBBBB?BCBBB?B?ACAA@B?BCCBBABAB?AAAAB1CA<??CC=ABAC?BAA>AC:>>AABA?BBBCBBCC@BA>:><@AAAA>>>;@@AA;@@A@=;=>?@@@AD===:<<>;8838;@BBAAAAAA:>>DDE;B:=:=>?>>/>A<<=7>>==???>==9>AAA/A=>>><?<@@=@@@====9=:>B@@>>;>??<??=>>@>>>@>>===?????<AAA??<?@>>:::6;???
@ATNG8:05107:05772
GATGGTAGCTATACGTATATCTATGTACTCATTCGTTTTCGGAAGAGACAGGTACGTTAATAGTTAATAGCGTACTTCTTTTTTCTTGCTTTCGTGGTATTCTTGCTAGTTACACTAGCCATCCTTACTGCGCTTCGATTGTGTGCGTACTGCTGCAATATTGTTAACGTGAGTCTTGTAAAACCTTCTTTTTACGTTTACTCTCGTGTTAAAAAATCTGAATTCTTCTAGAGTTCCTGATCTTCTGGACGACGCGCACTGACACTACCATCGAATCACGAAAGTCT
+
@ACC@CBBBCCCBBBCCCECCCCCCCCCCCCDBDCCCC9BB?B@CBB@A@C@ECCCC?C?BBCB@C@BBBBCBBA@>999999#8:28?BE>BBBC?CBB>@@>?>?CBB@BBBBCCBB?BCC?B>BAAA>@>>:=>AA<AAAAA@@>???AA@@?A<==;<AA;A;AAA@@@@@@=@@ABB6B8<7::998):>:::3;?>>>AA>==4::9:9&:;;:A=A=AB;??AA@@@;@=ACBB@@<>>@:==788>>>A@;;;???;;;>:>;;;;=A@@A==<5=<=<
@ATNG8:05111:05768
GATGGTAGCTATACGTATATCTATGTACTCATTCGTTTCGGAAGAGACAGGTACGTTAATAGTTAATAGCGTACTTCTTTTTTCTTGCTTTCGTGGTATTCTTGCTAGTTACACTAGCCATCCTTACTGCGCTTCGATTGTGTGCGTACTGCTGCAATATTGTTAACGTGAGTCTTGTAAAACCTTCTTTTTACGTTTACTCTCGTGTTAAAAATCTGAATTCTTCTAGAGTTCCTGATCTTCTGGCTCTCGTAGACAGATACTACCATCGAATCACGAAAAGTCT
+
8:8849AAABDBBBBBDDCCDBCCCBAA@BAB<ABBD?FHAD@BBCBCCC?BBAAB>B?AAAA7;7;CBCBBA?B<999989#7828>@@;@BAA>BBC=AA9::@C@A>BCEFBBBB<?@B?B@BB?B>>=><@BBD=?@@AA?@?>??BA@?<<4:;<:>A=A=AA@@@@@BB688AAA5A=C8<7===,:::::*////878::=-7686(5==;=:@<AE:>>=<>@@=A<==>@@B578><A>;;;?@@@??<</-,22,,),--33-3<@@;;;;1;>>>
@ATNG8:05111:05805
GATGGTAGTGATACAGATCAGACACCAGAATATCAGGAACTCTAGAAGAATTCAGATTTTTAACACGAGAGTAAACGTAAAAAGAAGGTTTTACAAGACTCACGTTAACAATATTGCAGCAGTACGCACACAATCGAAGCGCAGTAAGGATGGCTAGTGTAACTAGCAAGAATACCACGAAAGCAAGAAAAAAGAAGTACGCTATTAACTATTAACGTACCTGTCTCTTCCGAAACGAATGAGTACGATGAGAGAGCTCTCTCTACCATCGAATCACGAAAGTCT
+
:;;<<AACBBBCCCCCCCCBCCGCG@CCC@CDDCBC?C?BBBBBBC?BA?C@DC???===.8?BBBBBBB>>?C:?=;;:;;*4@>A:DEC;DBB>BBBBCCCDD@D?BA?CCE>A@BBBBCBCCCIGBBBB>ABBB<@?@@?AAB@C@CBB?BDCCCC@@>@CCABB?AA>???:?????8?@@;::9999%9@?CBAADCCA=495;=>@<@=@ABBA?@@@A@CC?B?@??<?CC@BAABCCDCCBBBBBBBBB<==?:::AA<@===A<AABB::9.9999
@ATNG8:05112:05800
GATGGTAGGCGACATACATACGCGCCAGAAGATCAGGAACTCTAGAAGAATTCAGATTTTTAACACGAGAGTAAACGTAAAAAGAAGGTTTTACAAGACTCACGTTAACAATATTGCAGCAGTACGCACACAATCGAAGCGCAGTAAGGATGGCTAGTGTAACTAGCAAGAATACCACGAAAGCAAGAAAAAAGAAGTACGCTATTATCTATTAACGTACCTGTCTCTTCCGAAACGAATGAGTACGAGAGTACGATATGTCTACCATCGAATCCGAAAGTCT
+
BBAB?BBB?B@A@CDDCCCCBBBBB>BBF@CCCCDD@B@BCCCCBB@BB?B?AAA;;;;;.;?BBGIDAAA@AB;@A;;;;;*;C=?>@DD9DBCACCCBCCC@A?@@CC@CCC?AACCCCCCCCBBBBCCC@CCBB?CBBCCCCC?C@CCB@BCBBCCCD?BBCCBB?BB>???=??999+9@@;99::::%:>;>97:CCCCC?BBCBB?3817>?9:5:??@@BA:?:?AD;A=>:>@??AA>>>@@@@???A?>>>AAAAA=@>===;>=:===6=@@@
@ATNG8:05119:05778
GATGTAGTACATGATAGACGACACCAGAAGATCAGGAACTCTAGAAGAATTCAGATTTTTAACACGAGAGTAAACGTAAAAAGAAGGTTTTACAAGACTCACGTTAACAATATTGCAGCAGTACGCACACAATCGAAGCGCAGTAAGGATGGCTAGTGTAACTAGCAAGAATACCACGAAAGCAAGAAAAAATAAGTACGCTATTAACTATTAACGTACCTGTCTCTTCCAAAACGAATGAGTACAGAGAGTACGATATGTCTACCATCGAATCACGAAAGTCT
+
CDABBCDBBBDABBCCCCC?@@CC@CCC@CCCCAA?@@DCCCCCC?BC?C?BBCCCCCC5C@CCICBBCCDED=CBBBCCC5CG?C<BBA:BCC@CCCCCBBCD@D@AA?BBB@BBB@@@BBBCCDDCCCC@CCCC@C@@@CCCD@B?CAA=ADCBBBBD@CBBBAA?CC@CDD=??BA@;@??;999999%9;;;8@@?<A:B?B5?8A;<?;??B;;:;CBBBBBAC@CDE;CCC@BBBBCBBABBBBAAAAABBBBB===@@=ABBBB?B@???>>9@999
@ATNG8:05122:05777
GATGGTAGTCTCAGATAGTCTATAGTACTCATTCGTTTCGGAAGAGACAGGTACGTTAATAGTTAATAGCGTACTTCTTTTTCTTGCTTTCGTGGTATTCTTGCTAGTTACACTAGCCATCCTTACTGCGCTTCGATTGTGTGCGTACTGCTGCAATATTGTTAACGTGAGTCTTGTAAAACCTTCTTTTTACGTTTACTCTCGTGTTAAAAATCTGAATTCTTCTAGAGTTCCTGATCTTCTGGGTCTCTCTCTCACGCACTACCATCGAATCACGAAAAGTCT
+
B<:6;?>=BABCCF@@ACBCCCHAAACCDCB@?ACCD>CDAEACCCCCCB:BBCDB<@<@?>?:>4:4==555==055<<?,:>298=A4>>9616<>5>@000=>>B?BBD?@?A@49:>:?;@BBDEDBC?BBCC@;;=CCBC0000000/::6==;;=C49059955;;5949@@@@4?:A>AAFGE1@>599,59;596?;;9:@=@<0</0/97;6;=:==?;;;??C@CCCCCA?ACEF?C::9AAAAABAA;;:A@@@ADAA::5998<:;;;*:?=?
@ATNG8:05123:05784
GATGGTAGCACGAGTCACTCATATCCAGAAGATCAGGAACTCTAAGAAGAATTTCAGATTTTTTAACACGAGAGTAAAACGTAAAAAAGAAGGTTTTACAAGACTCACGTTAACAATATTGCAGCAGTACGCACACAATCGAAGCGCAGTAAGGATGGCTAGTGTAACTAGCAAGAATACCACGAAAGCAAGAAAAAAGAAGTACGCTATTAACTATTAACGTACCTGTCTCTTCCGAAACGAATGAGTACGATGAGATCTCGTGTGCTACCATCGAATCACGAAAGTCT
+
555506>CCCBB<B=<;;;>@>>?@:>>>;@>;;<<9>9<<;5515;7;;)//)/////////#/38:9;8;;:3333&33444444#4:5:.555&5;<8=CICB@=00,087>:>0:69@@?@?@ABAABB:;;C@BDBB?ACBA;;;D@C@CAA?@BCDDBBB?BCBBAC?CC=@9707;<<?88<=87999::%:?;?BBBB>>==1816?AA=B=??BCD?AA?@@AA?A>900,/;;9///=@@@9::A>>>9:9777752257858858A577:<877*3888
@ATNG8:05128:05762
GATGGTAGGACGAGCGTCTGAGAGGTACTCATTCGTTTCGGAAGAGACAGGTACGTTAATAGTTAATAGCGTACTTCTTTTTCTTGCTTTCGTGGTATTCTTGCTAGTTACACTAGCCACCCTTACTGCGCTTCGATTGTGTGCGTACTGCTGCAATATTGTTAACGTGAGTCTTGTAAAACCTTCTTTTTACGTTTACTCTCGTGTTAAAAATCTGAATTCTTCTAGAGTTCCTGATCTTCTGGTGAGATATGCATGATGCTACCTTCGAATCACGAAAGTCT
+
BBBB?B=B=BBB@:;;BBBCC@AA@BBBDCCC?CCEE=BB?C@BA@@CBB>BDDBB@C@CCCC@C@CCCDCCCCC@>??@@0@C=@@BH=AAAA=ABB@BDAAAACBC@CDFDDBBB?BBD>D@CCCCBBAB@BBBC?CBBBCBBBCBBCE@@AE@CBB?BD@D?CDCCEEBDB@E;;<;6<?B>BBKIE5CCAAA;BABBCCB;;;5;<;<*;AA@A>B>BBACCCCBCB?B?BCBCBC@BCC@CA@@BBBCBBBBBCBBBBAA<@=@AA?BBBBBBA<AB;;
@ATNG8:05128:05789
GATGGTAGCACACGAGATCTCATCGTACTCATTCGTTTCGGAAGAGACAGGTACGCTAATAGTTAATAGCGTACTTCTTTTTCTTGCTTTCGTTGTATTCTTGCTAGTTACACTAGCCATCCTTACTGCGCTTCGATTGTGTGCGTACTGCTGCAATATTGTTAACGTGAGTCTTGTAAAACCTTCTTTTTCGTTTACTCTCGTGTTAAAAATCTGAATTCTTCTAGAGTTCCTGATCTTCTGGGCAGACTCTCACACGCCTACCATCGAATCACGAAAGTCT
+
DCCC@DBBBBBDCBBCBBBCCCCCBBCBBB@@?@AAE>GCACACCCCCDDACCCBBBB?BBCD@D?BDBBBCB<B>BCCCC3BB>BBBD>BCC@BBA@;??4::@AAB?BBCBBCBB?BCC>A=ADAAA>>><AAAA;AA@@=>>?AA??>>>>>9>>>;?C;A;>@@@@???C<???AA6A<@;==<;;+:9:;3;>>>@@A?<<08888(8;;;E=B<@@;??@B====C<BABB>>:==?D8@@@;;:@@@@AAAAA9?>?=?>=<==BAAA><=6>??>
@ATNG8:05134:05805
GATGGTAGCTCTGCTCTGACTCTCGTACTCATTCGTTTCGGAAGAGACAGGTACGTTAATAGTTAATAGCGTACTTCTTTTTCTTGCTTTCGTGGTATTCTTGCTAGTTACACTAGCCATCCTTACTGCGCTTCGATTGTGTGCGTACTGCTGCAATATTGTTAACGTGAGTCTTGTAAAACCTTCTTTTTACGTTTTACTCTCGTGTTAAAAATCTGAATTCTTCTAGATTCCTGATCTTCTGGCGCGTATGTATGTCGCCTAATCGAATCACGAAAGTCT
+
AAAC@DDCCCCCCCBBBBBCCCCCBCCCCCBB@BABA<BD@C?BECCCCC@CJECD<D?A@>B?C@CBBC@B<9949@DCC3=B7;<?A8A@A;;@BC=AA=;;;BBC<BBBB@A;?;?@@<AACCCBBBBG@BBCA@CBBBC@A@@ABAB@@@B?;;;=@A?B?B@AABCCCF?@9999*:<B=BBCCB,@A;;<<.;A@A@ABAA@;@?@@0@999=8=9=<9<CB?@A?A;A>?;;;<?BD=B@@@@@ABAAABBBBC@CC?AA:94:@@@???7>99:
@ATNG8:05138:05792
GATGGTAGCGCATATCAGCGCAGCCCAGAAGATCAGGAACTCTAGAAGAATTCAGATTTTTAACACGAGAGTAAACGTAAAAAGAATGGTTTTACAAGACTCACGTTTAACAATATTGCAGCAGTACGCACACAATCGAAGCGCAGTAAGGATGGCTAGTGTAACTAGCAAGAATACCACGAAAGCAATAAAAGAGTAAGTACGCTATTAACTATTAAACGTACCTGTCTCTTCCGAAACGAATGAGTACTGCGTCTCACTCTCGCCTACCATCGAATCACGAAAGTCT
+
<<<A?BBBBA@@CCAA@BA@;;;;;)59@49;;@AA<D@@@@@><<7;<7;9<<=BBDDE1D@@AABCCCCCCC=C;;;AAA,?B295.955&5997=>;;;<<55606===9>6986BA@@?::>>9955;==9AAAA:;;<?@<<<594://)0>>>@??C>??;?A?=::49>>8==988-37717777+773336;99:::666:==@?9945=09=@9929@:999:./)/77*///)/696898333;669;:B>=>?;:5:54.4::985:;<?<@A9BA;;
@ATNG8:05139:05767
GATGGTAGCGAGCGAGTGTGTATACCAGAAGATCAGGAACTCTAGAAGAATTCATAGATTTTTAACACGAGAGTAAACGTAAAAAGAAGGTTTTACAAGACTCACGTTTAACAATATTGCAGCAGTACGCACACAATCGAAGCGCAGTAAGGATGGCTAGTGTAACTAGCAAGAATACCACGAAGCAAGAAAAAAGAAGTACGCTATTAACTATTAACGTACCTGTCTCTTCCGAAACGAATGAGTACCTCTCAGACGCTCGTCCTACCATCGAATCACGAAAGTCT
+
44:<8556::565=BCBBBCECCCC?BAA999BCCC?C@EBA;;5434=7;8=>///:::::+:6:<998393373(38::;<<+44-3,333&333,3333388666(/(//066959855<<=====@BB;;<59?==;?956==BB?C?D;;7;@BBBCCB>@@DAAA@BB?BB@9>?@@;<<=8779999$8388>:?==BB<;:=333=29387BBB@GCBCBBA<@;??@;A9949@888BB?BBBB?>?9988;89=8<73,37723,25::<<>8>>==
@ATNG8:05139:05797
GATGGTAGCTATACGTATATCTATGACTCATTCGTTTCGGAAGAGACAGGGTACGTTAATAGTTAATAGCGTACTTCTTTTTCTTGCTTTCGTGGTATTCTTGCTAGTTACACTAGCCATCCTTACTGCGCTTCGATTGTGTGCGTACTGCTGCAATATTGTTAACGTGAGTCTTGTAAAACCTTCTTTTTACGTTTACTCTCGTGTTAAAAATCTGAATTCGTCTAGAGTTCCTGATCTTCTGGCTCTCGTAGACAGATACTACCATCGAATCACGAAAGTCT
+
8:::5:=::;<==?>=666>>>====<555504:;>377+/)----////)/99999=266;=8<8<B?:@@@>@=><<<<)79;<788.7:44298;8<@=@AABBB=A@A@@@>><=CC>B>A@A995;;=CA??<==>@BB>==>A@@===A6;;;:>>6;7:AA>>;ADD9<<AAA6A8=8;7777+6<;=@///555:;;7825;:;,=///<6<6@@>5528666/5/58222828>>5;;999<:99????@:::???:>A;;;6;=>?CGC?CC;;
@ATNG8:05140:05766
GATGGTAGTGCGTGAGAGAGAGACCCAGAAGATCAGGAACTCTAGAAGAATTCAGATTTTTAACACGAGAGTAAACGTAAAAAGAAGGTTTTACAAGACTCACGTTAACAATATTGCAGCAGTACGCACACAATCGAAGCGCAGTAAGGATGGCTAGTGTAACTAGCAAGAATACCACGAAAGCAAGAAAAAGAAGTACGCTATTAACTATTAACGTACCTGTCTCTTCCGAAACGAATGAGTACTACTCTCAGAGACACACTACCATCGAATCACGAAAGTCT
+
//::6:A@@CBBBBCFCECBBC;;:)9>@8@BBB?@=@>AABBBBC?BC@D@@??87333$85A?BBBCAA999,9:;:999$9;895995&5==9>AABGCCCCAC@BC?BBC@BBBCCCCCCCCDBBBBB@CA@@>ACCCDCBB?D@D;;;;BBACDBB?BBBBBB?BB?BBB>AAAA@8??A>ABDDD3BA>ABCEBC@<;+/+/:=<6:6:?BAA?AC@A@AB?B?AAA=BCC?BBCCBBBACCCCDBBB?>>@AB@@;>><>@???=<<;=@@@9?B?@
@ATNG8:05140:05797
GATGGTAGAGAGACTGTAGCGCACCCAGAAGATCAGGAACTCTAGAAGAATTCAGATTTTTAACACGAGAGTAAACGTAAAAAGAAGTTTTTACAAGATCACGTTTAACAATATTGCAGCAGTACGCACACAATCGAAGCGCAGTAAGGATGCTAGTGTAACTAGCAAGAATACCACGAAAGCAAGAAAAAAGAAGTACGCTATTAACTATTAACGTACCTGTCTCTTCCGAAACGAATGAGTACTATGTAGAGCTCTATACTAATCGAATCACGAAAGTCT
+
::::7<;;;@BBBBA@ACCBBB;;<)9AB=BBABBB?B8;;BBAAA>::687<??89999)8=?ABBBCCCBBB>@796@@@+??:>>@@D1AAA;AA=9<9494)43=C;@@@>@@@ACCCCGCCBBBB@@<@@AA>A@@?@:::;@<@;;:@?C>>?C>AABA@A:=>9998/7;777)7;<8999999%83578;998655151567908;A;558==>=@ABA?A?788*98818<<>978AA@BB>A</..98745...32224)..77<<=18844
@ATNG8:05142:05787
GATGGTAGCTATACGTATATCTATGTACTCATTCGTTTCGGAAGAGACAGGTACGTTAATAGTTAATAGCGTACTTCTTTTTCTTGCTTTCGTGGTATTCTTGCTAGTTACACTAGCCATCCTTACTGCGCTTCGATTGTGTGCGTACTGCTGCAATATTGTTAACGTGAGTCTTGTAAAACCTTCTTTTTACGTTTACTCTCGTGTTAAAAATCTGAATTCTTCTAGAGTTCCTGATCTTCTGGGTCTCTCTCTCACGCACTACCATCGAATCACGAAAGTCT
+
CC@A?BBBBBBDDCBBBDCCCCDCCBAA@CAA?AGDD>CC?C@DCCCCCC?CDDCC?B=@@BB?B@CDCCBA;;?:9:999)9?;@>>>:>CCC?CCC?@@799ABBB?AABBABBB>AAB?B>A>>AA???<@@??<?@?@????A>>>A??=?168:7;@<A=C@?@BBA>=:=>?DB;B=A<<<<<<.;A<<<3<76688>:=<18888(8<==?;?;??;>>>?>>><?<@AAAAD7;;AA:>==A@@@@@@@AAAA>==>8===::8:?>;66606666
@ATNG8:05143:05788
GATGGTAGCACACGAGATCTCATCGTACTCATTCGTTTTCGGAAGAGACAGGTACGTTAATAGTTAATAGCGTACTTCTTTTTTCTTGCTTTCGTGGTATTCTTGCTATTTACACTAGCCATCCTTACTGCGCTTCGATTGTGTGCGTACTGCTGCAATATTGTTAACGTGAGTCTTGTAAAACCTTCTTTTTACGTTTACTCTCGTTGTTAAAAATCTTGAATTCTTCTAGAGTTCCTGATCTTCTGGATATGAGTGACTCGTGCTACCATCGAATCACGAAGTCT
+
??;;45===BCBBBB=?CBA<>><<5565<<<5:;;;:&5<9>9?CDAABEACBB@A6:05:==;C?CDDCCCBA?>8899:9%99;3777(38<@=CA@?BA=@000@@8A@BBDB@A>999?B@BBAF@<;@<?A??588;;A888???==9967)///5;90927<755.733....55+52626688;*;;;8>399>978./(/6(////$.2606:39377675559::6;4952..6(....35579-,,,,,,-4866535/5///7/32---3-2888
@ATNG8:05098:05831
GATGGTAGCACACGAGATCTCATCGTACTCATTCGTTTCGGAAGAGACAGGTACGTTAATAGTTAATAGCGTACTTCTTTTTCTTGCTTTCGTGGTATTCTTGCTAGTTACACTAGCCATCCTTACTGCGCTTCGATTGTGTGCGTACTGCTGCAATATTGTTAACGTGAGTCTTGTAAAACCTTCTTTTTACGTTTACTCTCGTGTTAAAAATCTGAATTCTTCTAGAGTTCCTGATCTTCTGGTGTCTGATCTGTATCACTACCATCGAATCACGAAAGTCT
+
CBDD@DCBCCBBBBBCDCCCCCCCCCCCCBBC?CBBB>CC@EECCCCCCB?BDCCC?C?BCCC@C@CAAACCDCC?BBBCB3BB>AABF>CCCC?DBC>BB799BBBB?CCCAAAAA>CBB=@=A@=C><;;;AB><:>;A=>>?=?AAAAA>??<AAA<AA<A<AAAAA?@@C<==>?@5?=D;>>AAA/B?899.776///<<<>:>=>=/;:;8C<A<>=:=?@?=>>=B=AA>>>B9==A=BB@???@BAA===ACC?=>=<@=>=@=AAAA==<7=>@@
@ATNG8:05099:05846
GATGGTAGCACACGAGATCTCATCGTACTCATTCGTTTCGGAAGAGACAGGTACGTTAATAGTTAATAGCGTACTTCTTTTTCTTGCTTTCGTGGTATTCTTGCTAGTTACACTAGCCATCCTTACTGCGCTTCGATTGTGTGCGTACTGCTGCAATATTGTTAACGTGAGTCTTGTAAAACCTTCTTTTACGTTTACTCTCGTGTTAAAAAATCTGAATTCTTCTAGAGTTCCTGATCTTCTGGTGTCTGATCTGTATCACTACCATCGAATCACGAAAGTCT
+
9ACDABBBCCCCCBBDCCCCCCCCBBCEDEBB@BBAE>CC@CACCDCCCD?BBCBC@D?DCDC?C?CBBBBCBBB?????=.=A:?>BC?DDBA?BCB>BB<?>ABBB?BCBBBAAA>ABB>B>@B=B><=<;@@@@;@@A@@@@@@B@@@@A@@<??>=AA==;=AAAAA?@@<A@???3?=A:==@A2@@???8=?<:::>9::178787%8;;=?=A<@@<>>A>;;;<A<ABBBBA8=<A=AA<=<?A???AA>@>?@;;>;??A?>:>@;;;;;2<@@@
@ATNG8:05100:05826
GATGGTAGGTGCACATGAGTGTATCCAGAAGATCAGGAACTCTAGAAGAATTCAGATTTTTAACACGAGAGTAAACGTAAAAAGAAGGTTTTACAAGACTCACGTTAACAATATTGCAGCAGTACGCACACAATCGAAGCGCAGTAAGGATGGCTAGCGTAACTAGCAAGAATACCACGAAAGCAAGAAAAAGAAGTACGCTATTAACTATTAACGTACCTGTCTCTTCCGAAACGAATGAGTACGAGAGTCAGAGCAGAGCTACCATCGAATCACGAAAGTCT
+
4:::8B=B@BCCC?@@CEBDBBB;;:;BC?;<:CCC@C@CCCBBCD@CC@C@BBBCCCCC5C@BBBCBCCCCCE?EFCCCCC5CC@C@CCC;CBB@CCCCBBCCE@C@A@>@BB>BBBBCABBBBBCBCCCC@CDCC?BBBCBBBC>A>A@@<?CCBCCCC>A@CCCC???=?BB?AAABB<A@>;99999(:A?DCBBBCAAA5959@CA:>;>?AAA@CC;;;BB@C@ABA>AGE@CCABBDCBBBBBABBB>>>BB>>>BCB?BAAAB?A@??@@@:@@@@
@ATNG8:05102:05857
GATGGTAGATACTCGCTGATACACCCAGAAGATCAGGAACTCTAGAAGAATTCAGATTTTTAACACGAGAGTAAACGTAAAAAGAAGGTTTTACAAGACTCACGTTAACAATATTGCAGCAGTACGCACACAATCGAAGCGCAGTAAGGATGGCTAGTGGTAACTAGCAAGAATACCACGAAAGCAAGAAAAAAGAAGTACGCTATTAACTATTAACGTACCTGTCTCTTCCGAAACGAATGAGTACTGTATCTATGTGTGCGCTACCATCGGAATCACGAAAGTCT
+
55==7:;>;0//7//////;55555)5<<7555::<8<3:::553;633-3283333333$3,33889:444=>444;===;*;;)/)///&///)/<5559955048<:066<8::::>?<<66665::<:59944.44:9<C==8=8<550/977/-(-5(-0;;<?<<=>==86<;333(3336333777#37389;:96...4945535.5.225;>9====;:><>1777)39;6;:::444<<<<;77///=>/787526:48922,256679<<;4;534
@ATNG8:05105:05818
GATGGTAGTGTCAGTGCGCGTCGTCCAGAAGATCAGGAACTCTAGAAGAATTCAGATTTTTAACACGAAGGTTAACGTAAAAAGAAGGTTTTACAAGACTCACGTTAACAATATTGCAGCAGTACGCACACAATCGAAGCGCAGTAAGGATGGCTAGTGTAACTAGCAAGAATACCACGAAAGCAAGAAAAAGAAGTACGCTATTAACTATTAACGTACCTGTCTCTTCCGAAACGAATGAGTACTGTATCTATGTGTGCGCTACCATCGAATCACGAAAGTCT
+
ABBB?BCCBBBBBCCEGBBBBDBCFBCBCACCBBBEAC;;;DCCBB@CC?B?BB?77788)9>?BCBC?C?D@D@@@99999(:@;D<BBB9A@B??>@CBBBBC?B?BB<>>><@AAA?>><>@A<><AAA9==?A<??>AAAAA;A<A=A>ABCCBC@B=BB>>??<>B>B??<??==>:=A>;00000(00+0>@@BB??B<A<@@@?9<76887807==>7770818;:1:AA>AB??::9AABCBBCCBEBBBBAAABAB>@CC>><>BAA???8?;;;
@ATNG8:05107:05849
GATGGTAGAGTACAGTGTAGTAGACCAGAAGATCAGGAACTCTAGAAGAATTCAGATTTTTAACACGAGAGTAAACGTAAAAAGAAGGTTTTACAAGACTCACGTTAACAATATTGCAGCAGTACGCACACAATCGAAGCGCAGTAAGGATGGCTAGTGTAACTAGCAAGAATACCACGAAAGCTAGAAAAAGAAGTACGCTATTAACTATTAACGTACCTGTCTCTTCCGAAACGAATGAGTACACACTCTCATATGACCACTACCATCGAATCACGAAAGTCT
+
?@CE@DCCCCCCCECCCBBBCGICB?BCD@CCCCBB?B?AA@CCCC>?>=?>@AA@A@@@2@>BBBABBBBBBB=AA;;;;;*;A<=5999*9BB>@CBAABDDC@C@BB@BBC?CBAABGFCBBBDBBBCC@BBCC>AABBCBCC?C@BBB@???CCCBB>BBCCCB?BB?BBB;?????8?@@@99:::(9>9>AAA=;@@A>A?BCBC@B@BBBAA=?@@?????B?BBB>CBB?CCCCBBBABABBBBBBAAAA:979ABCB?BBBBB?BBAC;;;79?=>
@ATNG8:05110:05825
GATGGTAGTATAGAGCTCTACATAGTACTCATTCGTTTCGGAAGAGACAGGTACGTTAATAGTTAATAGCGTACTTCTTTTTCTTGCTTTCGTGGTATTCTTGCTAGTTACACTAGCCATCCTTACTGCGCTTCGATTGTGTGCGTACTGCTGCAATATTGTTAACGTGAGTCTTGTAAAACCTTTCTTTTTACGTTTACTCTCGTGTTTAAAAAATCTGAATTCTTCTAGAGTTTCCTGATCTTCTGGCGCTTCTGTCACTTTCTGCTACCATCGAATCACGAAAGTCTT
+
@@BB?BCCBBDAACCDFBACCCGCCBCDICA@=@BAA<AA>B?BBAABAA>ACCCB?B>CBBC?B>A@@>BBB=@6<<===+<?4@99823?>A9?>A=@@=@@@BBA;??AAA>==:=>><@>AAA>888@;??@@=@DDDAA;;;AAAAA>==<;;;;8818;?A>===AAA;>>>DD5A18818:CDG/===<<+//////8:8881<CCCC'A2569;;6:::9<:;9575-526979994:;99?;./)/55357777.7>?AAAA;;88997777;889173--(
@ATNG8:05110:05836
GATGGTAGAGAGACTGTAGCGCACCCAGAAGATCAGGAACTCTAGAAGAATTCAGATTTTTAACACGAGAGTAAACGTAAAAAGAAGGTTTTACAAGACTCACGTTAACAATATTGCAGCAGTACGCACACAATCGAAGCGCAGTAAGGATGGCTAGTGTAACTAGCAAGAATACCACGAAAGCAAGAAAAAGAAGTACGCTATTAACTATTAACGTACCTGTCTCTTCCGAAACGAATGAGTACTGCGTCTCACTCTCGCCTACATCGAATCACGAAAGTCT
+
CCDD@BBBBBCCCC@A@CCCDCECC>CCC?CCCCCC?C?CBBBCCC@BCAC?CAAAAAAC2C=AACCB@@?<<;3<>9;;;;*;A@B@CEE;IFFBFCCBBBC@??@@CC@CBB?BCCCDCCCBBBCCCBBCACCAA>ABBCBBAB?C@DBB?ACCCCCAA?CCDCBB?AA=ABB<??BBB>BBB?DCCCC2CC?C@@@CBAAA6:7;=BB<@<AACBB>A@@AA??=?ABBB<AAC?BBBCCCCBBBA@A?CBBBBBBBB?BBBBBBAC?DCAA@@?8=:::
@ATNG8:05115:05812
GATGGTAGTATATCGCGTCGCTATCCAGAAGATCAGGAACTCTAGAAGAATTCAGATTTTTAACATCGAGAGTAAACGTAAAAAGAAGGTTTTACAAGACTCACGTTAACAATATTGCAGCAGTACGCACACAATCGAAGCGCAGTAAGGATGGCTAGTGTAACTAGCAAGAATACCACGAAAGCAAGAAAAAAGAAGTACGCTATTAACTATTAACGTACCTGTCTCTTCCGAAACGAATGAGTACGTGTGACGTACGTGAGCTACCATCGAATCACGAAAGTCT
+
4:>C?DBBBBBBBBCCCCBDCCCCG@B@@=@BC;;;>B>BEC<;;B@BBAD@BCBCCCCC5D=@:;9<@@=@:><5;;44444$44.43889.9:;8==;@@BBBB?B?BB?@?@@BCBBBCCCBBBBBCCCB@BBBB=@?BABBBB?C@C?@=@C@@?CDD?ABCBBB@BB?AAA=@@???8<??;99::9:%9?;?@A=>>@@@:=:>>CB<@;@ACBB?BA???BB>A????<?DC@BBBCCCCABABBBBAAACCCBBBBBAA>A999B?BCA=@@?:@?>>
@ATNG8:05115:05852
GATGGTAGCACGAGTCACTCATATCCAGAAGATCAGGAACTCTAGAAGAATTCAGATTTTTAACACGAGAGTAAACGTAAAAAAGAAGGTTTTACAAGACTACACGTTAACAATATTGCAGCAGTACGCACACAATCGAAGCGCAGTAAGGATGGCTAGTGTAACTAGCAAGAATACCACGAAAGCAAGAAAAAGAAGTACGCTATTAACTATTAACGTACCTGTCTCTTCCGAAACGAATGAGTACCTCTCAGACGCTCGTCCTACCATCGAATCACGAAAGTCT
+
//9:6<A=@<<<>>@?=666=====7///)/-96//)/)/;9556>9<<;?:5:9:4:::);444344433888088444444#45.57=>>0:55.59555559;<:@:=<9<<=459999><<<>><:<>:;69:9:4::9388>?=@8<9949?:<<<==477:///3//(/9939::::3:;937778;.;A>BBB@@@>@@;>577<;4<7==;;:=@CAB5558<8;<;588;6;=>>:?@<@CCBBAA>AA>>=55.6>=66655<7<;:==>>6====
@ATNG8:05120:05858
GATGGTAGCACGACTCGACGATGTGTACTCATTCGTTTCGGAAGAGACAGGTACGTTAATAGTTAATAGCGTACTTCTTTTTCTTGCTTTCGTGGTATTCTTGCTAGTTACACTAGCCATCCTTACTGCGCTTCGATTGTGTGCGTACTGCTGCAATATTGTTAACGTGAGTCTTGTAAAACCTTCTTTTTACGTTTACTCTCGTGTTAAAAAATCTGAATTCTTCTAGAGTTCCTGATCTTCTGGACAGAGTGTGCAGATACTACCATCGAATCACGAAAGTCT
+
59;<9<CCBC@?<CCBBCBBBCBBDABBCC;;:;BBE=CC@C@BCCCCCC?CCCCC@B@BCCC@B@BCCCBCBAA8AB=A<1;?5=:99,3B@>=A@?;?A=?>>BBB?BAAABB>><@CC?D????>>>?A<>>>@<@ABA?>>>>AAAA>==?<:;;=AA<>=A>>===AAA=>>>AA5B:>887565'8==>A9?;;:??<<<;078788%8<=<@=A<AD;@@AA>?><A=A@ABAA;===<@??>A?AAAAAA???@@@AA;A?@@@=AAAA?>>7>>>>
@ATNG8:05126:05824
GATGGTAGTGTGTCTCTGAGAGTAGTACTCATTCGTTTCGGAAGAGACAGGTACGTTAATAGTTAATAGCGTACTTCTTTTTCTTGCTTTCGTGGTATTCTTGCTAGTTACACAGCCATCCTTACTGCGCTTCGATTGTGTGCGTACTGCTGCAATATTGTTAACGTGAGTCTTGTAAAACCTTCTTTTTACGTTTACTCTCGTGTTAAAAATCTGAATTCTTCTAGAGTTCCTGATCTTCTGGTCTACTACACTGTACTCTACCATCGAATCACGAAAGTCT
+
CC@@?ABCCCCCCCABBCCCCCBBBCDCCC;<7;AAC>CD@D@ABBBBEH@DCDDD@CACGFD@D@CBBC;;9CCACDCCB2?@=@ACF>EBBB@CBC@CC@CDCCCC@CABAACC?BACADADCCBBBCB?BBCC?ABGCCBBDDEEECCCBB?A;;8;C@C?BBCBABB;;599999&99B?@BBBB1@ADFF?CCCCCBBBBD;@@@@,@@@;:69=@A=BBCBB;;8;=BBA;;;>@@C?BABACCB@@A;;;CCDCC@@=@@AAA?BA@@ACC?D@AA
@ATNG8:05128:05828
GATGCGTGTGAGAGTCTGCCCTGAAGATCAGGAACTCTAGAAGAATTCAGATTTTTAACACGAGAGTAAACGTAAAAAGAAGGTTTTACAAGACTCACGTTAACAATATTGCAGCAGTACGCACACAATCGAAGCGCAGTAAGGATGGGCTAGTGTAACTAGCAAGAATACCACGAAAGCAAAGAAAAAGAAGTACGCTATTAACTTTAACGTACCTGTCTCTTCCGAAACGAATGAGTACGATGAGAGAGCTCTCTCTACCATCGAATCACGAAAGTCT
+
ABABBBCA@<<=;;;==<>>8===:=:;;5516166@>?@B:>>:C@CC@A@AAA*;59::<==>A>>>4555<<<<+=<891733&339,3388333782606<;///1::586989///98/65=;AAA?7;<9<>=::599;8??8==>?988?<@@>=;?;9938?A<BBBA?*8788)7<<<>1?@>@<<<787@B<?<9<:(5/5777<8?A>00/>*-(-78(--6(--3...222222555:88775;7/..7462223(----367.4333
@ATNG8:05128:05834
GATGGTAGGTCGAGCGTCTGAGAGGTACTCATTCGTTTCGGAAGAGACAGGTACGTTAATAGTTAATAGCGTTACTTCTTTTTTCTTGCTTTCGTGGTATTCTTGCTAGTTACACTAGCCATCCTTACTGCGCTTCGATTGTGTGCGTACTGCTCAATATTGTTAACGTGAGTCTTGTAAAACCTTCTTTTTACGTTTTACTCTCGTGTTAAAAATCTGAATTCTTCTAGAGTTCCTGATCTTCTGGATACACTCATGTGCACCTACCATCGAATCACGAAAGTCT
+
88<>9===855559<::;@@BCCC@CBC@@A@>@:9949@<@5>999><=7<<<BC<@<@C@@=B=B>@>//)/778//0000#0;6;<=@6<<<>6B;<=<B=@@:96?:@;<@BC@A=@@>,0+0>>=AAAA>ABBB@DDDDDC;;::;9@A:000>>+00*/2//599555949:<<<2<9>:@AA@@+;;6555&5555559;5/,/<;;*:///:6:6;>8:99/--6(-(-577994;;=8<<;///<;//66<<<<7555.44844.48999:<4<665
@ATNG8:05139:05824
GATTGTAGCTCTGCTCTGACTCTCGTACTCATTCGTTTCGGAAGAGACAGGTACGTTAATAGTTAATAGCTGTACTTCTTTTTCTTGCTTTCGTGGTATTCTTCTAGTTACACTAGCCATCCTTACTGCGCTTCGATTGTGTGCGTACTGCTGCAATATTGTTAACGTGAGTCTTGTAAAACCTTCTTTTTACGTTTACTCTCGTGTTAAAAATCTGAATTCTTCTAGAGTTCCTGATCTTCTGGCCTCTGTCACGTCTGCTACCATCGAATCACGAAAGTCT
+
:;;9>A@AA<<<=:556<;;;969BB@@@>;:09::<266?C@CABBCCCBCCGI>;>9@A<<<B>@@<.------(-99::*::494//)//0/277748:7:<=<=8;@A@;;//(//9096=@BCBA@@577756A;;;A@@?A<<;;733=9=@B>;;49;@>ACCBC@B;@9999&9.9.5;>>>+CCC>C7@@?<9/////)////$/:45549.44.4;;:444.4.4434446:45169;;;??===>;;;<;::;,/0/996@<AC<<@<999?
@ATNG8:05141:05855
GATGGTAGGCGACATACATACGCGCCAGAAGATCAGGAACTCTAGAAGAATTCAGATTTTTAACACGAGAGTAAACGTAAAAAGAAGGTTTTACAAGACTCACGTTAACAATATTGCAGCAGTACGCACACAATCGAAGCGCAGTAAGGATGGCTAGTGTAACTAGCAAGAATACCACGAAAGCAAGAAAAAGAAGTACGCTATTAACTATTAACGTACCTGTCTCTTCCGAAACGAATGAGTACGTGTGCGACGTGTCTCCTACCATCGAATCACGAAAGTCT
+
//;:6:CCA@BBDDCDCCCCB@A:97;CE@CCCCBB@B@CCCCCCC?CC@C?AADDCDDD3C@CCBCCCCBCCC>AB:::::*:C?C?CCD<ICHACCECCCCAB?B@CC?CBB@AAABBBCCCBCCCCCCB?BDFF?BBBBCCBC?C@BAA>BCCCCCCC?BCCBBB@BB?AA@<@@??>8?BC?BCDDC2BB?BAAABBEBB>A=@A@@==<@?BBA=AAAAABB@C?BCD>DBB?AAABBBCCCC?@@CCBBBBBBBB@CBB?BB?AA<AABCBBA=A?99
@ATNG8:05143:05843
GATGGTAGAGAGAGCTCTCTCATCGTCACTCATTCGTTTCGGAAGAGACAGGTACGTTAATTAGTTAATAGCGTACTTACTTTTTCTTAGCTTTCGTGGTATTCTTGCTAGTTACACTAGCCATCCTTACTGCGCTTCGATTGTGTGCGTACTGCTGCAATATTGTTAACGTGAGTCTTGTAAAACCTTCTTTTTACGTTTAACTCTCGTGTTAAAAATCTTGAATTCTTCTAGATTCCTGATCTTCTGGACGCGTATGTATGTCGCCTACCATCGAATCACGAAACGTCT
+
BBBC@BAABCCBBB@@??=@@@AAA0//<<<9B=@;;;09=9D9;@;@595055:::3<+0)///)/6;:ABA;;6;)//////$/849@BAA;;:::8<<<:?@:998>??8@@@993;<7=>@=B=AA=888876;=>>;@>>>A@@=>=AA::997177949849479>885>=;495556(66=/66???.:8:@C7?;8889;::8907888(8::49<3957:;>??=?A;A=B>>>;;5;;>5;;>==CA???@@AB@@?<@@D<@@@>>;:666777+--332
@ATNG8:05098:05886
GATGGTAGTCTCAGATAGTCTATAGTACTCATTCGTTTCGGAAGAGACAGGTACGTTAATAGTTAATAGCGTACTTCTTTTTCTTGCTTTCGTGGTATTCTTGCTAGTTACACTAGCCATCCTTACTGCGCTTCGATTGTGTGCGTACTGCTGCAATATTGTTAACGTGAGTCTTGTAAAACCTTCTTTTTACGTTTACTCTCGTGTTAAAAATCTGAATTCTTCTAGAGTTCCTGATCTTCTGGACGACGCGCACTGACACTACCATCGAATCACGAAAGTCT
+
55;<:=BBCBCBFCCCAA;69CB:;;BBB@@@8?9;:6:D=CBCDCCC;;;:BBBD@E@BBBC@C<?;;::<:::8=<<<<):>058@@9:56<8=<:6=@,00=?@D@BBAABCDE@BBB=@=BCBBADBB?B@@@=AAAAKCBBC@@@;;:AA?BBBAEE?B?A;;;@@@@B<@999:*9<@=@BCBC5BCCCJ?D;<;CA;;9=299:9*:=>>>494:A=AABAA@B>A>ADBBBB?AAC@CCCC=;;CDD@BBHCBBCDC?CDCCB@DABABBKGEFCC
@ATNG8:05099:05881
GATGGTAGAGAGACTGTAGCGCACCCAGAAGATCAGGAACTCTAGAAGAATTCAGATTTTTTAACACGAGAGTAAACGTAAAAAAGAAGGTTTTACAAGACTCACGTTAACAATATTGCAGCAGTACGCACACAATCGAAGCGCAGTAAGGATGGCTAGTGTAACTAGCAAGAATACCACGAAAGCAAGAAAAAAGAAGTACGCTATTAACTATTAACGTACCTGTCTCTTCCGAAACGAATGAGTACCTCTCAGACGCTCGTCCTACCATCGAATCACGAAAGTCT
+
:<CC@CBBBABCCCBBBBBBCC:::8;CC@CBBC@@>@?BBBBBCDACC>B?BBBBCBBBB)B@AAABBBCCBB?8??::9999%:;=;=<<<0<B>9=F@CCCCCC?C?BC@BBC@CCBABBCCDCBBBCC@@>@BBB?BBBCBBBB>CADBB>ACCCBAAC=ABCBBB?BB@989>AAAAA9A??<?BCDCC)CE????@CBD>>:><A@@A<A<@@BBC@CBBBBBB?A????8?AA?BBCCCCD????BBE@???BAAA@;>?@>A???A;??A@AAB<AABB
@ATNG8:05099:05893
GATTAGTGTGTCTCTGAGAGTAGTACTCATTCGTTTCGGAAGAGACAGGTACGTTTAATAGTTAATAGCGTAACTTCTTTTTCTTTGCTTTCGTGGTATTCTTGCTAGTTACACTAGCCATCCTTACTGCGCTTCGATTGTGTGCGTACTGCTGCAATATTGTTAACGTGAGTCTTGATAAAACCTTTCTTTTTACGTTTATACTCTCGTAGTTAAAATCTGAATTCTTCTAGAGTTCCTGATCTTCTGGTAGAGCGTGCATATATCCTAACCATACGAATCAACGAAAGTCT
+
CCC?CAAA:9;CA@ACDCCCCCCCCCCC;97:A@B<BC>B?BCBBBBC>;;;;;<,;>A@@@?B?CEBBB00)/:4::<::*7993:>;>6=BC>??9:46@455;;=>@BBBCCCBB<@@@<@?BBBBBBA@<A@@?;ABBBBBCAAAA@?@A@A>BDB>BB>A?B@@;;;BBB9=55555&5.55)59999(9;77:1------//////5.555&49955.5754.444444;38.44:444044<75///////99/---8--(--(-38-/-895///6:==?2//:7
@ATNG8:05103:05860
GATGGTAGTGCGTGAGAGAGAGACCCAGAAGATCAGGAACTCTAGAAGAATTCAGATTTTTAACACGAGAGTAAACGTAAAAAGAAGGTTTTACAAGACTCACGTTAACAATATTGCAGCAGTACGCACACAATCGAAGCGCAGTAAGGATGGCTAGTGTAACTAGCAAGAATACCACGAAAAGCAAGAAAAAAGAAGTACGCTATTAACTATTAACGTACCTGTCTCTTCCGAAACGAATGAGTACGAGAGAGCACACGTGTCTACCATCGAATCACGAAAGTCT
+
>CAB<A>?555=595<<<=CC;<<>6=>C9@<;;;;6;?DCDA@?C?BB>A>ABA=====,>2?8;@;<??@BB=A@@>===,==;>9@@A7BBB?BB;;<BA@@=@?BC@BCC@BBDCCABAAACCCBBAB@CBBB@BBBD@@@B?C@C;;:<CBBCCCC@CBBBBG?BB?BBC<?<7377(7;;8>CCCCC)BB?>?8B<;@A;9;:77>>5>:==ABB@CCAA@AA9>9=??9=?A?877????AAAAB?>>A?@@887;=773462229388>?88834833
@ATNG8:05106:05885
GATGGTAGCGCACACATAGATACAGTACTCATTCGTTTCGGAAGAGACAGGTACGTTAATAGTTAATAGCGTACTTCTTTTTCTTGCTTTCGTGGTATTCTTGCTAGTGACACTAGCCATCCTTACTGCGCTTCGATTGTGTGCGTACTGCTGCAATATTGTTAACGTGAGTCTTGTAAAACCTTCTTTTTACGTTTACTCTCGTGTTAAAAATCTGAATTCTTCTAGAGTTCCTGATCCTTCTGGTATGACTAGTGTACTACTACCATCGAATCACGAAAGTCT
+
?@AA8@CAAACCDCCCCBCBBBCCEDBCCC@@@ACCD=CC@C?CCCCDEDADDDDC?C@CCBB?B@DCCCBBCB@;99999':B=@?AA;@@BC@C<;9;B?BBBDGICCCBCDCCC?CCD@C@CBBBBBBA?BBCC?BBBBCCBBBBBCBBBBA?BCB?BC?B?BBBDCCCCC?B@@@@7A>B;;;;;;*;CAAB:;;CDCFFEDF@FDED3CBBBCACBCE@BBBCCCC?B?ACCEE?B?AAD@ECCCBAACCCCBBBCBBB??<?BBBC@DCBCBAA<AAAA
@ATNG8:05109:05881
GATGGTAGCTCACGTACGTCACACGTACTCATTCGTTTCGGAAGAGACAGGTACGTTAATAGTTAATAGCGTACTTCTTTTTTCTTGCTTTCGTGGTATTCTTGCTAGTTACACTAGCCATCCTTACTGCGCTTCGATTGTGTGCGTACTGCTGCAATATTGTTAACGTGAGTCTTGTAAAACCTTCTTTTTACGTTTACTCTCGTGTTAAAAAATCTGAATTCTTCTAGAGTTCCTGATCTTCTGGAGATACACATGATACTCTACCATCGAATCACGAAAGTCT
+
BBBB?BBBACDA@A<CBABCFBBBBBDCCCBC@CDCC?CC@CABCBBBCB=BBBCC?C@CCBB?B?BBCBBBCA?:=;;;;;&;?=??AB=BCCC@CBB?BB<889AAA?BBBBBBCC?CCC?A=?ADDA<;<:?@AA<@???::;AAAEB@>>>>:>?@<?A<A<AA???AAAB;??AAA5A=D988877(8@>>?3;88889A=<=:>>>>?'>>>?A=A=AC<>>>@;;<=C<???@AB;>?C=AAAA??CAAAAA>>=CC???9<<>?A<AAAA@@@9@?@@
@ATNG8:05111:05902
GATGGTAGCTCACGTACGTCACACGTACTCATTCGTTTCGGAAGAGACTGGTACGTTAATAGTTATAGCGTACTTCTTTTTCTTGCTTTCGTGGTATTCTTGCTAGTTACACTAGCCATCCTTACTGCGCTTCGATTGTGTGCGTACTGCTGCAATATTGTTAACGTGAGTCTTGTAAAACCTTCTTTTTACGTTTACTCTCGTGTTAAAAATCTTGAATTCTTCTAGAGTTCCTGTATCTTCTGGTAGAGCGTGCATATATCTACCATCGAATCACGAAAGTCT
+
;59;:>C<;44///99///77445499:;;;?:>@CC7998<40.-88--,-99::,-+-888(----89:;9=888999)9?<9333(38;=8::76:;+00/>>><@BCBBBAA>ABB?B@BA?<98885;>>?;>===@>>>?@@AA?>>>5:;<;@A7;8;B@@@@???;>>@@@3@=A7;;EED.<;;??1;7=555;;8;499;;*977-6=3;4;@=A@????;696:///677*///65/559;5775666222555505676=9=@A><==6=>?:
@ATNG8:05112:05885
GATGGTAGCACACGAGATCTCATCGTACTCATTCGTTTCGGAAGAGACAGGTACGTTAATAGTTAATAGCGTACTTCTTTTTCTTAGCTTTCGTGGTATTCTTGCTAGTTACACTAGCCATCCTTACTGCGCTTCGATTGTGTGCGTACTGCTGCAATATTGTTAACGTGAGTCTTGTAAAACCTTCTTTTTACGTTTACCCTCGTGTTAAAAATCTGAATTCTTCTAGAGTTCCTGATCTTCTGGATATGAGTGACTCGTGCTACCATCGAATCACGAAAGTCT
+
9:<B9=BBCCBCBCDCCCCCCCCCCDDCCDBB@BCDC?BC@CACCCCDBB@BBBBB@C>@ACG@D?CDA@@DABB@BAAAC2@@789CCC<A<<<:>>G?BB<???CBB@BBBAA@BB?BBC?C?CCABB>>><AABB;??B@????A>>>A???@<>>@=BB;?;?AAAAA=>=388;::/:4:4;;AAA/ABAAA7;:A3<988565=@>@,//::=9@<@B=B>>>B??<?;>>@@@@::66,//::;>>AA;;;??@BABDD<>=<<96<<<AAAA9@>@>
@ATNG8:05118:05876
GATGGTAGTACATGATAGACGACACCAGAAGATCAGGAACTCATAGAAGAATCATAGATTTTTAACACGAGAGTTAAACGTTAAAAAGAATGGTTTTACAAGACTTCACGTTTAACAATATTGCAGCAGTACGCACACAATCGAAGCGCAGTAAGGATGGCTAGTGTAACTAGCAAGAATACCACGAAAGCAAGAAAAAAGAAGTTACGCTATTAACTATTAACGTACCTGTCTCTTCCGAAACGAATGAGTACGTGTGCGACGTGTCTCCTACCATCGAATCACGAAAGTCT
+
::::=AA>?;69@=BBBCCCAA>0.*.-.(--<=A@7@,00////79388)////////777'8)//://////)/9163404<<<+=B7556:::/9=>50/00(/66398(33896=BB7<AAABB@?;@@@@<?@@@BCCC?BCABAEBB<A<@::6:AAABBBB?CFDCAA>AB>@??;??BC?6=983222222#27222,2598855/5.5755/5277<<=:>BB@@@A?B;@@A;@@>=@@@???9:9@>>=8;><<<<<AA>ABA?BAB=B;>=CCCCC>BCBA
@ATNG8:05119:05861
GATGGTAGTGTCAGTGCGCGTCGTCCAGAAGATCAGGAACTCTAGAAGAATTCAGATTTTTAACACGAGAGTAAACGTAAAAAGAAGGTTTTACAAGACTCACGTTAACAATATTGCAGCAGTACGCACACAATCGAAGCGCAGTAAGGATGGCTAGTGTAACTAGCAAGAATACCACGAAAGCAAGAAAAAGAAGTACGCTATTAACTATTAACGTACCTGTCTCTTCCGAAACGAATGAGTACATAGATATACGTATAGCATCGAATCACGAAAGTCT
+
BABC@CCBCCCC@AAFCCCCCCBBB@DBB@CCCCCC@C@CCCBBBB@BC?B?@@@>????.??BBBCBBCC999*8=:;;;;*;C>B5;;;6;BC@ABBCCCCCC@B?BC?BBC>@@BCBCCCDCCCCCBBC@BBBB?AAACBBBB>C@CAA>@BBBBCCC>AACAAC?CC@889?BBBBC>BBB?BCCCC3BB@B>>>BA@@@<@<??@@<@<AACBB?BBBAABC?B?ACD>BAA>ABBBCCBBBBBCBB@?AAAA>>@;99=8858AB@>>C:@656
@ATNG8:05122:05862
GATGGTAGCAGACGTGACAGAGCGCCAGAAGATCAGGAACTCTAGAAGAATTCAGATTTTTAACACGAGAGTAAACGTAAAAAGAAGGTTTTACAAGACTCACGTTAACAATATTGCAGCAGTACGCACACAATCGAAGCGCAGTAAGGATGGCTAGTGTAACTAGCAAGAATACCACGAAAAGCAAGAAAAAAGAAGTACGCTATTAACTATTAACGTACCTGTCTCTTCCGAAACGAATGAGTACCTCTCAGACGCTCGTCCTACATCGAATCACGAAAGTCT
+
DCCC?BBCCCCBBBBCCDDDDDECB?B@@;@ABA@?>@?BABCDBB?BC@B?BBAACCCC2C<AAAABCDDAA@8?<???@@0@C@C@CCC9CCCACCCCCCCBB?B?CC@CCC?BCCCCCCCAAAAACBBB@CB@@=@ABACCBC@C?C;;;;CDCBCBC@BAAABB@DD@AA?1888999*9<<8?CBBBC)BB?BBBBCA;<9,/,.7:93959>CBDACC:9:???A=???9=AA=ABBBBCF@@?@BBBBB?DCA??@=C@???>??<AEDB???8????
@ATNG8:05125:05883
GATGGTAGTATCTGTCTACGAGAGCCAGAAGATCAGGAACTCTAGAAGAATTCAGATTTTTAACATCGAGAGTAAACGTAAAAAGAAGGTTTTACAAGACTCACGTTAACAATATTGCAGCAGTACGCACACAATCGAAGCGCAGTAAGGATGGCTAGTGTAACTAGCAAGAATACCACGAAAGCAAGAAAAAGAAGTACGCTATTAACTATTAACGTACCTGTCTCTTCCGAAACGAATGAGTACTACTCTCAGAGACACACTACCATCGAATCACGAAAGTCT
+
//::6/0/?>?@B@@@A696;;<<=<>?B<D@@>95.47::;999828828237333333$339888=:989777)73/8;::)//(/0666*6/3.3::=;;:=;,2056-55546779CBBCCBBBCBBBBABBCC>@@??BBBB@H@CCC?BAAAAAAA>BCC@?>?BB@BBB<>>>>?8;==278?>@,=?;?BBBB?@@@<@<888A;@:77<00,0<<<?99489=??;@A@?BC@AA898BBCB@?@BBBBAAABB>A@;;;;=><>?=@AAA<?:88
@ATNG8:05125:05904
GATGGTAGCTCACGTACGTCACACGTACTCATTCGTTTCGGAAGAGACAGGTACGTTAATAGTTAATAGCGTACTTCTTTTTCTTGCTTTCGTGGTATTCTTGCTAGTTACACTAGCCATCCTTACTGCGCTTCGATTGTGTGCGTACTGCTGCAATATTGTTAACGTGAGTCTTGTAAAACCTTCTTTTTACGTTTACTCTCGTGTTAAAAATCTGAATTCTTCTAGAGTTCCTGATCTTCTGGAGATACACATGATACTCTACCATCGAATCACGAAAGTCT
+
?@DG@CCABBCAA@<@CCCCCDBBBDDDJBAA?ABBB<BC?B?BCCCCCB=BDDCC=B?CCCC?B@BCCCCCBBB?:::::)9?<@ACF?BBBB@B@@;??499@AAC@CCBBBCBB?ABB@C?B??@?>>=<??AA=BA@@@@@@@AAAA@@@@<>@@<@@<@<AA@@?AAAA====BB5@=A=>>>>=/=A:::0;==888><=<5;;:;+;ABBB=A=@@;@@@B888=A<>>@@@A;??A;@@@ABBA:::AA???AAA??;?>>>A<?@>>>>A9A@??
@ATNG8:05127:05871
GATGGTAGGCGACATACATACGCGCCAGAAGATCAGGAACTCTAGAAGAATTCAGATTTTTAAAACGAGAGTAAACGTAAAAAGAAGGTTTTACAAGACTCACGTTAACAATATTGCAGCAGTACGCACACAATCGAAGCGCAGTAAGGATGGCTAGTGTAACTAGCAAGAATACCACGAAAAGCAAGAAAAAGAAGTACGCTATTAACTATTAACGTACCTGTCTCTTCCGAAACGAATGAGTACCTCTCAGACGCTCGTCCTACCATCGAATCACGAAAGTCT
+
//::39=@;@@B@ACCBBAB:9:9;49597<9;;66157<<;<<>>:>>7?587::;:99'9==0@;=<==>><4<<9;==>,9:49=@AB9CCC@@B>;==?99298==8::;5:;=<?@>>@AAABBBCD@AAAC@BAAAAA@A>C=@;;9;BCBBBBB?A=;;;;5;;/773,777777(7736>>?==+:737;8889557272799705288::=:00////8.3.7BB;BBB?BBB@@@@?B==8>858>=>;;;A:=<>:>655A;==A>==>37733
@ATNG8:05130:05879
GATGGTAGACATATCGTACTCTCTGTACTCATTCGTTTCGGAAGAGACAGGTACGTTAATAGTTAATAGCGTACTTCTTTTTCTTGCTTTCGTGGTATTCTTGCTAGTTACACTAGCCATCCTTACTGCGCTTCGATTGTGTGCGTACTGCTGCAATATTGTTAACGTGAGTCTTGTAAAACCTTCTTTTTTACGTTTAACTCTCGTGTTAAAAATCTGAATTCTTCTAGAGTTCCTGATCTTCTGGCGTCTATCATGTACTACCATCGAATCACGAAAAGTCT
+
;;DD@CBCCCDCBBBCCCCCCCCCCDDCCCBC@CCCC=BC?C@CC@@ACB@CCCCC?B99:A=8<?BBBBBBAAB>:::::+:A>;::;5<<;;8>@?<@A;>?ABBB?BAA??<AA=AAB;?<???=;=>==BAAA<AA>>>>>>AAAB>>>>><?>>:>?<?=ABC;;;@??:=<===/<7<4888888%88878.6/55//.8:<=47878*7///;5;5@@<@>>>AAA<?<?>?;==///=7==6::C???>>>A>>>A<AA=>>;@>::7///(/88/
@ATNG8:05131:05869
GATGGTAGCTCACGTACGTCACACGTACTCATTCGTCGGAAGAGACAGGTACGTTAATAGTTAATAGCGTACTTCTTTTTCTTGCTTTCGTGGTATTCTTGCTAGTTACACTAGCCATCCTTACTGCGCTTCGATTGTGTGCGTACTGCTGCAATATTGTTAACGTGAGTCTTGTAAAACCTTCTTTTTACGTTTACTCTCGTGTTAAAAATCTGAATTCTTCTAGAGTTCCTGATCTTCTGGAGATACACATGATACTCTACCATCGAATCACGAAAGTCT
+
;<@??A?CBB=?;;===>BBBF;;:DBCBCDG@BBBAA?B<BBCCCCIACC@@@?B?ABBB@C@CC@@?BB??>@BEED1??;;79917<CC?BBB?BB7::ABBB@BBBCCCDC?BAA>B?AB???::::>>?@7;;>>;;;???@;;;>>A<@@B<??<@:=>AF@@@??;>??@@5@=A<????>/=878>4===888AAA@5;;;;+;===A<B<@@<AA@A888:><>ABBA@:??D<??>AAAAA@===BBAAAAAB<>>>>><???????8?>>>
@ATNG8:05147:05863
GATGGTAGGCGACATACATACGCGCCAGAAGATCAGGAACTCTAGAAGAATTCAGATTTTTAACACGAGAGTTAAACGTAAAAAGAATGTTTTACAAGACTCACGTTAACAATATTGCAGCAGTACGCACACAATCGAAGCGCAGTAAGGATGGCTAGTGTAACTAGCAAGAATACACGAAAGCAAGAAAAAAGAAGTTACGTCATATTAACTATTAACGTACCTGTCTCTTCCGAAACGAATGGGGTACAGAGAGTACGATATGTCTACCATCGAATCACGAAAGTCT
+
778;:<A?@CDBBBBBBBBCB@@;;4:=A;@<@===25.5;;;855(--(-356555555$56;9999555:49907//////$/7)//999+9//)5599=77//,/3::7;;@455<;AA<<<;>;<<996?B?>?9;;=<=<A>:C@CCB<@;;995;;9<<>>5854;-7793338<59986333333#38388389/////;>8;/7375.5175<9;1333398847)..8.5555----&/--6---46988589::7779AA7;;@>@:=><:888-8<<=
@ATNG8:05098:05910
GATGGTAGCTCTGCTCTGACTCTCGTACTCATTCGTTTCGGAAGAGACAGGTACGTTAATAGTTAGTAGCGTACTTCTTTTTCTTGCTTTCGTGGTATTCTTGCTAGTTACACTAGCCATCCTTACTGCGCTTCGATTGTGTGCGTACTGCTGCAATATTGTTAACGTGAGTCTTGTAAAACCTTCTTTTTACGTTTACTCTCGTGTTAAAAATCTGAATTCTTCTAGAGTTCCTGATCTTCTGGGCAGACTCTCACACGCCTACCATCGAATCACGAAAGTCT
+
CCBB?;<9@AABCAABBBCBCCCCCCCBDC;:<;CCD=BB@D@CABBBBE@CBDCC@CABBBC@CCCCCCBBBAB;9;;;;*;A>ABCD>BBAA?BBB?AB9;;@BBBACCCD@@AB?BBB@C?BBBEEDCB?BBBB@CCCCCCBBBBCBCBBBB=@@A>@@=@@BABBBCFFC@CCCFI<C?B7<;AAA,AAABB>CEDCBDBCCC@DIED2BBBBIADABB?B@@@BBC@C@CBBBCD@CBCC?AAACDDDCBBBBBBB=@@C<@@A@@=@C@AACC=B;;;
@ATNG8:05098:05916
GATGGTAGCGAGCGAGTGTGTATACCAGAAGATCAGGAACTCTAGAAGAATTCAGATTTTTAACACGAGAGTAAACGTAAAAAGAAGGTTTTACAAGACTCACGTTAACAATATTGCAGCAGTACGCACACAATCGAAGCGCAGTAAGGATGGCTAGTGTAACTAGCAAGAATACCACGAAAGCAAGAAAAAGAAGTACGCTATTAACTATTAACGTACCTGTCTCTTCCGAAACGAATGAGTACGTGTGCGACGTGTCTCCTACCATCGAATCACGAAAGTCT
+
55<=9@@@DBBA@ABBCBBCCCCCCACCD@CCCBAB>B?AAABBAA>AA=@=A?<>CGFG5B?ACHCEDCBBBF>CBAAAA@0@C;@2;;;.;BB@B;;;DBBBC?D@BB@BCC@AABCCBBBBBCCCCCCD@CCCC?CCDCCCCC@C@CAA>BBCCBBDC@CCCCCC@BB?BBA;??<<<7@?A?CCDFD2CC?BDAABCCA@=A=AAAB@C?CCBCC?B@@@@AA>A?ABB>BFF@BAABBBCBBBBBBCBBBCCCCCC?BAA?BCCBB@BBAA@@@9@?::
@ATNG8:05101:05950
GATGGTAGCATCATGCATATCTCACCAGAAGATCAGGAACTCTAGAAGAATTCAGATTTTTAACACGAGAGTAAACGTAAAAAGAAGGTTTTACAAGACTCACGTTAACAATATTGCAGCAGTACGCACACAATCGAAGCGCAGTAAGGATGGCTAGTGTAACTAGCAAGAATACCACGAAAGCAAGAAAAAGAAGTACGCTATTAACTATTAACGTACCTGTCTCTTCCGAAACGAATGAGTACAGAGAGTACGATATGTCTACCATCGAATCACGAAAGTCT
+
//;;7;A//6;?AABBCCEFCCCBB?BCF?BB:;;?:>5:>ABDBB?::08-7<:;====)8>A?>?BBBBABA<:>AAAAA0AA=A2;;;4;BC@DBABCCBBB>B?AA>BBB?BBBAABBBCECCCBBBC?@@@A<A@@BBCCC?DAEAA>A@@@BABBGBCABBD=@??BBA;??9::,8==?BCDDD3AB?BAAABBB?B=B;>>AB=B=:;@;;6;@;:9AA=?<?AB;CAA>AAABCBBBBBBBBAAACCBBBBBBBB?<?>>>A<A?>?BBB:>>>>
@ATNG8:05110:05926
GATGGTAGCTCACGTACGTCACACGTACTCATTCGTTTCGGAAGAGACAGGTACGTTAATAGTTAATAGCGTACTTCTTTTTTCTTGCTTTCGTGGTATTCTTGCTAGTTACACTAGCCATCCTTACTGCGCTTCGATTGTGTGCGTACTGCTGCAATATTGTTAACGTGAGTCTTGTAAAACCTTCTTTTTACGTTTACTCTCGTGTTAAAAATCTGAATTCTTCTAGAGTTCCTGATCTTCTGGATAGCGACGCGATATACTACCATCGAATCACGAAAGTCT
+
//7869GCCAC;99;<>;@CBABBCCBCBCCB?@@??:AA>B=BBBAAACACCBCC@D@BBBB@B@CBBCCA@=<8999999%:8689AB>BECC@CBB>AA>??ACA@=AA@AAC8879AA=B?BB@BA?;;7:@@@9=<<<=:::=A>>><;;?=AAA=;:5:5;<<?@>?>@:===AA6A<A:88888(7<::9/77::<>>>;@1////(.//.76=6AA;@@AA:;;=A=>==AA@7;;>;?>>C=>>>===A@AB@=>=B<=;<<@=AA===AE:A>=;
@ATNG8:05110:05955
GATGGTAGCGCACACATAGATACAGTACTCATTCGTTTCGGAAGAGACAGGTACGTTAATAGTTAATAGCGTACTTCTTTTTCTTGTCTTTCGTGGTATTCTTGCTAGTTACACTAGCCATCCTTACTGCGCTTCGATTGTGTGCGTACTGCTGCAATATTGTTAACGTGAGTCTTGTAAAACCTTCTTTTTACGTTTACTCTCGTGTTAAAAATCTGAATTCTTCTAGAGTTCCTGATCTTCTGGCTCTCGTAGACAGATACTACCATCGAATCACGAAAGTCT
+
55=B:BBBBBCBCCCBCCCCBCC;;9B@AA@@?@@@C:@@65.5::566@8<=BBB@D@CBBB@C@CCCBAA???;::999':G>::;DD?B=>B9?;<9<?9888@ACICCBDCDCC?CDD@C?CCICBBAA>AABC@CCC;;;BBCCCCCBBBC?AA@?BA>B@BJECCCCBB@C;;;;.;>A;:;:;:*;AABE=BCBBBBBCCC>BBBB0A@@BA=A?BB=AACCBBC@C@CCDDCC?AAB?BBAAACACBBDCBCCCDCCC@CBBBC@CCCCCCC>A;;;
@ATNG8:05121:05957
GATGGTAGATATAATGCACGCTCTACCAGAAGATCAGGAACTCTAGAAGAATTCAGATTTTTAACACGAGAGTAAACGATAAAAAAGAGGTTTTACAAGACTCACGTTAACAATATTGCAGCAGTACGCACACAATCGAAGCGCAGTAAGGATGGCTAGTGTAACTAGCAAGAATACCACGAAAGCAAGAAAAGAAGTACGCTATTAACTATTAACGTACCTGTCTCTTCCGAAACGAATGAGTACATAGATATACGTATAGCTACCATCGAATCACGAAAGTCT
+
////177757///)///::==666==8=;;49C9956057<;::::858828433344<<<+<8::;<;;::877(333333333#333,333&333,33783325549022,2554222;@;;;=<<<;55:0+0///4:999/448.5.5:9.4:9:>///6;99?==9<<7:33,33333)777/7>>>1;A7;==::433<27,3266063226<=5;;655<>584888033459::444:>>==<=B=BAA>>>>>>A?96;///83//8<777)7>=7
@ATNG8:05124:05937
GATGGTAGTGATACAGATCAGACACCAGAAGATCAGGAACTCTAGAAGAATTCAGATTTTTAACACGAGAGTAAACGTAAAAAGAAGGTTTTACAAGACTCACGTTAACAATATTGCAGCAGTACGCACACAATCGAAGCGCAGTAAGGATGGCTAGTGTAACTAGCAAGAATACCACGAAAGCAAGAAAAAGAAGTACGCTATTAACTATTAACGTACCTGTCTCTTCCGAAACGAATGAGTACTGCGTCTCACTCTCGCCTACCATCGAATCACGAAAGTCT
+
@@@;:>;??BBBDBBBBCBBBDEFC@CCC@CBBBCC@B@BCCCDAA=ACADAAAAACCCC3C?C@AABB@BACC=BBDDDDD3C@<B5999*;BB?CAAAGEDCB=B?DD?BBB?CCCCCCCCBCBCCCDBB?DCCC?A@AA@@AC@C@CBB?BCDCBAAC?AABABE???<???499@@@9AAA?BDDCC3CD@BAAACBB@@;>:==BB<?=??BAA>ABAA@AA;?;?@A;ABC?BBBCDBBBBBB@@@B???BBBAB?B??=?BAAA@BA@C:;;0;;::
@ATNG8:05129:05930
GATGGTAGTGATACAGATCAGACACCAGAAGATCAGGAACTCTAGAAGAATTCAGATTTTTAACACGAGAGTAAACGTAAAAAGAAGGTTTTACAAGACTCACGTTAACAATATTGCAGCAGTACGCACACAATCGAAGGCAGTAAGGATGGCTAGTGTAACTAGCAAGAATACCACGTAAGCAAGAAAAAGAAGTACGCTATTAACTATTAACGTACCTGTCTCTTCCGAAACGAATGAGTACGATGAGATCTCGTGTGCTACCATCGAATCACGAAAGTCT
+
44895;BBBCCCCBBBCAABBBCGGAEBB@BFD@@A<@?@@?ACCC?BA?A????BBBBB1=>AABBBBBBCCC>BABBDMM5:;;;?CDE;CCC@CBBBBBBBC@C@CD@BBB@CCBCBBCAACCCAACCD@DDBD@BAEAA@C@D@D;;:;@BCBBBC@BBBCBB@BB?BAB?AABCC?BAA<:9999(9@<ACBAABCBB>A>@A>>5;6;>AAA?BB?@?@@>A=???9?AB?AAABDBBBB9:9DB?:788AA@?@A;;7;===?<@@AABBB>B:;:
@ATNG8:05133:05917
GATGGTAGCACGAGTCACTCATATCCAGAAGATCAGGAACTCTAGAAGAATTCAGATTTTTAACACGAGAGTAAACGTAAAAAAGAAGGTTTTACAAGACTCACGTTAACAATATTGCAGCAGTACGCACACAATCGAAGCGCAGTAAGGATGGCTAGTGTAACTAGCAAGAATACCACGAAAGCAAGAAAAAAGAAGTACGCTATTAACTATTAACGTACCTGTCTCTTCCGAAACGAATGAGTACAGAGAGTACGATATGTCTACCATCGAATCTACGAAAAGTCT
+
<<>?@BBCB?@;>ABB:66<=<<6626>C<BBDDEC@EBCCBCBBB@CC@C@BBCBDDDD3C@AAA@@@CAAA@9@=;99999#94.57>@@2>>@<=B>CAA@BC?C@A@?ACC@BBBDDCCCBAABBBBFC@C@;;7;@@BBBBCADAFBB?@@CBBBBB?CCDBCBABB???>;??ABB=A@@;:9::9:%:@;@ABBC?::<*/)/6993:5:>@@@=@@??@??;@=@@?;?@@<@BAABBBBBCA???BBABBCB@@@@//)/653749///8////'/655
@ATNG8:05135:05956
GATGGTAGGAGACACGTCGCACACGTACTCATTCGTTTCGTAAGAGACAGGTACGTTAATAGTTAATAGCGTACTTCTTTTTCTTGCTTTCGTGGTATTCTTGCTAGTTACACTAGCCATCCTTACTGCGCTTCGATTGTGTGCGTACTGCTGCAATATTGTTAACGTGAGTCTTGTAAAACCTTCTTTTTACGTTTACTCTCGTGTTAAAAATCTGAATTCTTCTAGAGTTCCTGATCTTCTGGTGCGCTACAGTCTCTCTACCATCGAATCACGAAAGTCT
+
55<=8=BB?BBCCCCCCBBBCCBBBCBCBCCC@CCCC>CCCC@BDCCCCC@CCCBB?C?BCCD@C@CCCCDCC<C8CCCCC3BB>AABD<BCBB?B??<?C;?<AC??<?A@@BBCC?BB?<@<@@@??@=A;CA>=8><>=;;>@@@@@A===A=AAA;@@;?<AAAAAAA??;@AABB5A<>:8////'/:666)//9///:<;=08675'2::<>9>9?A=AA==;;;:=:>?@A@@;>>A<>>>D?????ACC?@@@A@@<?>>=>=?:::?;;2;<=/
@ATNG8:05138:05935
GAATGGTAGACACGTGTGCTCTCTCGTACTCATTCGTTTCGGAAGAGACAGGTACGTTAATAGTTAATAGCGTACTTCTTTTTCTTGCTTTCGTGGTATTCTTGCTAGTTACACTAGCCATCCTTACTGCGCTTCGATTGTGTGCGTACTGCTGCAATATTGTTAACGTGAGTCTGTAAAACCTTCTTTTTACGTTTACTCTCGTGTTAAAAATCCTGAATTCTTCTAGAGTTCCTGATCTTCTGGATGTGTGCGCAGTGCCTACCATCGAATCACGAAGTCT
+
//)/:6<AACDBC>@D;9:>?;;;>AA;=;;9>.99BA;@B=@=9:9>@;;4:?:9;6;8;BCC@D?BAA?<<<37-38888)9@477?:3:BBC>?@?<?B488>3336?<==A>9948>=;@;===7757=6=:9:478696658/-9;7-----32;277.3(..335389;;<AAC2A9>;?AAAA/>777A9A<::9/////39A=;(25,5552735505558=??;?9=88///7<7716888<;;9<<>:;=937786///68066AAAA;@@BB
@ATNG8:05103:06003
GATGGTAGGACGAGCGTCTGAGAGGTACTCATTCGTTTCGGAAGAGACAGGTACGTTTAATAGTTAATAGCGTAACTTCTTTTTTCTTTGCTTTCGTGGTATTCTTGCTAGTTACACTAGCCATCCTTACTGCGCTTCGATTGTGTGCGTACTGCTGCAATATTGTTAACGTGAGTCTTGTAAAAACCTTCTTTTTACGTTTACTCTCGTGTTAAAAATCTGAATTCTTCTAGAGTTCCTGATCTTCTGGATATGAGTGACTCGTGCTACCATCGAATCACGAAAGTCT
+
455505<<7;;;>>CABBCBBCBB?@@@BBBB?B;::59A;?=;;::5BB:BC@BBB4;59@@B<A<ABA>?;;2:@<999955#5990455@3;;=<8<6646A45569AB?BCCBCBBB?BCB>B>BBBBBCCC=@ABB?CBBABBBBBBBBBBBCDABBC@@@=@?ABCBBBCDGEGCCCCC1A=B7<;BCC2BBGCE<A;;:@A@@>>=@@@@0?@@>>;?>BB?;<;;;;?5;5;BB@@@>@;<9;BBCBBAAC;;;BCCCCCCB?A@@AA?BC??@CF>C@@A
@ATNG8:05106:06006
GATGGTAGCACGAGTCACTCATATCCAGAAGATCAGGAACTCTAGAAGAATTCAGATTTTTAACACGAGAGTAAACGTAAAAAGAAGGTTTTACAAGACTCACGTTAACAATATTGCAGCAGTACGCACACAATCGAAGCGCAGTAAGGATGGCTAGTGTAACTAGCAAGAATACCACGAAAGCAAGAAAAAAGAAGTACGCTATTAACTATTAACGTACCTGTCTCTTCCGAAACGAATGAGTACGATGAGATCTCGTGTGCTACCATCGAATCACGAAAGTCT
+
66CC;>CCCB@A;CCCCCCCBBBBC@DCB?BBCC::9;@CBBAAAF@DDAD?@@AAAAAB2A@CCCBCCDFA@@7??@AAAA2AB?B@DED;DDD@CBBBCCCBB@C@BC@CCB?ABCCDBBBBCCECCCBB?BBBB?AAACCCAA?C@C?@>@DFFCCCC?AAABDD@BB?AAA9==99:,7<>:99::9:%:><>@@ACBA??7:78:AB8?<>@BBB@BCBCCBA?C?CCC>CBB?BBBBCCBBBABBBCBB>==AA==>>??=????B:>>==ACC>CB@@
@ATNG8:05110:05983
GATGGTAGCGCGACGAGCGTAGACCCAGAAGATCAGGAACTCTATAAGAATTCAGATTTTTTAACACGAGAGTAAACGTAAAAAGAAGGTTTTACAAGACTCACGTTAACAATATTGCAGCAGTACGCACACAATCGAAGCGCAGTAAGGATGGCTAGTGTAACTAGCAAGAATACCACGAAAGCAAGAAAAAAGAAGTACGCTATTAACTATTAACGTACCTGTCTCTTCCGAAACGAATGAGTACGTGTGCGACGTGTCTCCTACCATCGAATCACGAAAGTCT
+
55<?;?DCCBBBBBBBBGCCC@999,9@@7@CBBBC=@=@BBAABC@BB@A>AC?@?BBBB(B=:74B=<>;378*98@?@@@+@?7:.555&9<A<A@BA@BA@@?@@CC@BCB?BCBBCCHGHCBBBB@AA@DCCC?AACCBBCC?C@BBB?BCCBCCCB>AABBCC@CC=99:<@@@AA<???:<<===<&<;9;858:<@@@=@<>>@?<A=BBB::8:AAABBB?B?BCC=BBC?BBAAACBBBBBDDA===>==?:9399;5;?===;??AAAAA=A:::
@ATNG8:05111:05980
GATGGTAGAGTACAGTGTAGTAGACCAGAAGATCAGGAACTCTAGAAGAATTCAGATTTTTAACACGAGAGTAAACGTAAAAAGAAGGTTTTACAAGACTCACGTTAACAATATTGCAGCAGTACGCACACAATCGAAGCGCAGTAAGGATGGCTAGTGTAACTAGCAAGAATACCACGAAAGCAAGAAAAAGAAGTACGCTATTAACTATTAACGTACCTGTCTCTTCCGAAACGAATGAGTACTTGTGACGTACGTGAGCTACCATCGAATCACGAAAGTCT
+
:<>D@CCCCBBCCA@ACCCCCFC@??ABCAEGFCBA>A?BBC?@AC@BB?B@BBB@@@??.?=ABBBCCAA888)89:@BBA2AE@C@CCC<CDDACCEBBBDDE?B?BC?BAA>ACC@BBCCCCBBBCCCB?BBBC?CBBBBBBA?B@BBB?BBBBCBBC?CAACCD?AA@?>?;??@@@9@??:?@AAA2A@?A999CBAAA<A;>>@@<?<?AC??=?BAAABBAD?BBD=BBB?CBBBBBBB?BBBBCCCBBBBB>;:BAA<?>>>@=AA??;;;3;;;;
@ATNG8:05112:05975
GATGGTAGTATAGAGCTCTACATAGTACTCATTCGTTTCGGAAGAGACAGGTACGTTAATAGTTAATAGCGTACTTCTTTTTCTTGCTTTCGTGGTATTCTTGCTAGTTACACTAGCCATCCTTACTGCGCTTCGATTGTGTGCGTACTGCTGCAATATTGTTAACGTGAGTCTTGTAAAACCTTCTTTTTACGTTTTACTCTCGTGTTAAAAATCTGAATTCTTCTAGAGTTCCTGATCTTCTGGGTCTACGCTCGTCGCGCTACCATCGAATCACGAAAGTCT
+
BCCC@CCCBBC99;CCDCCBCDEDDCCDCCA@?@BCB=BB?B@BBBDCCC?BBDCB@B?CCCC=@=@@ABCBDEF@AABBA2AC?CBAB>CBBA=@AD?CC>A889AA?ABBBB@AA;;:;=B=A@@@>>>>;>>>>:>:;;A@@@@???>>???;>>><>><?<@@@@@AB;;5:::9:.97?<>>DDE/>=8888)89::=A;<////@@@,@9>=?<>;?A<@@DA?@@=B;@?@@AB7;;==7=@@@AAAAAAAAAAA;;;A<AA===8=>=898;6;///
@ATNG8:05115:05998
GATTAGCAGACGTGACAGAGCGCCAGAAGATCAGGAACTCTAGAAGAATTCAGATTTTTAACACGAGAGTAAACGTAAAAAGAAGGTTTTACAAGACTCACGTTAACAATATTGCAGCAGTACGCACACAATCGAAGCGCAGTAAGGATGGCTAGTGTAACTAGCAAGAATACCACGAAAGCAAGAAAAAGAAGTACGCTATTAACTATTAACGTACCTGTCTCTTCCGAAACGAATGAGTACGATGAGATCTCGTGTGCTACCATCGAATCACGAAAGTCT
+
BB?.;5:999=666>CCABAAAA:>;@=<9;9@@=A;?@??@CC@CB?B?AA@????@.?=BAABBBBBCDC<@8:;AAA0BDAC@DDD9CCC?CCCCDDBBC@D@;;9;CA=ABABAABCIDBAB;;;;7;BAA?CAAABBBB>B>B;;:;CBA?@::9:AA@9949>:??=488=<=5=:@<@BCDC3>?;?;:;????F<@:>>A@:=:<?CAA>AC???CD@E?ABB=B::4:AABEBBBBBBBAA>>;;;@@@?????;898?@;>>>>BCC=B??>
@ATNG8:05118:06001
GATGGTAGTACATGATAGACGACACCAGAAGATCAGGAACTCTAGAAGAATTCAGATTTTTAACACGAGAGTAAACGTAAAAAGAAGGTTTTACAAGACTCACGTTAACAATATTGCAGCAGTTCGCACACAATCGAAGCGCAGTAAGGATGGCTAGTGTAACTAGCAAGAATACCACGAAAGCAAGAAAAAGAAGTACGCTATTAACTATTAACGTACCTGTCTCTTCCGAAACGAATGAGTACTGCGTCTCACTCTCGCCTACCATCGAATCACGAAAAGTCT
+
A@A@:=>BB@?@BBBBECCCBB;;;;@?A?CCGDCD@B?BBCCCBB?@@=@?@@A@@@@@,A4:;CBB@BBBBB<BB?@@@@0@B?C@CCD;CCCADCCGICCBB?A?AA=A@@=@BCBCCBB>@@@BBBCC@CEED@AABCCCCC@B?CDC@CDBB?@@C@CBBBAB=@?@AAA?B@???9?AA>::=<@.==;?@A@AB@@@=@?B@>>3:6:@@BC=@??==99398;>>9?;;6;@@?;;:@??AAABG:9:BBBBB79:GAFBBAB>BA?>89:8&3899
@ATNG8:05120:05984
GATGGTAGCTCTGCTCTGACTCTCGTACTCATTCGTTTCGGAAGAGACAGGTACGTTAATAGTTAATAGCGTACTTCTTTTTCTTGCTTTCGTGGTATTCTTGCTAGTTACACTAGCCATCCTTACTGCGCTTCGATTGTGTGCGTACTGCTGCAATATTGTTAACGTGAGTCTTGTAAAACCTTCTTTTTACGTTTACTCTCGTGTTAAAAATCTGAATTCTTCTAGAGTTCCTGATCTTCTGGGTCTACGCTCGTCGCGCTACCATCGAATCACGAAAGTCT
+
55<>:>BBBBBBBBBDCCCCDCBCCCCCEBBB?ABBC>BB@D@DBBBCCC@CCCCC@B@FDCC@CACCCCCCDBB@BDEEL5CB:;;AA9@A@@5<;A9AC9;;@CBCACBCBEFEF>BBC@B@BCCCCA@A@BBCB@DCBBBCCCCCBCCCCCC?CCCABB?C?BBBCCFEDD?B;;;;.;@C=;;;;<*;FEEJ=;;GCCCCCAA5;;;;*;@@AA>B?CCACCCDBCB?A?ABBBDC?B;;;7;BABDDDDCCBBBAAACCC@CCBAA>ACCBBCC=CAAA
@ATNG8:05123:05968
GATGGTAGGCGACATACATACGCGCCAGAAGATCAGGAACTCTAGAAGAATTCAGATTTTTATCACGAGAGTAAACGTAAAAAGAAGGTTTTACAAGACTCACGTTAACAATATTGCAGCAGTACGCACACAATCGAAGCGCAGTAAGGATGGCTAGTGTAACTAGCAAGAATACCACGAAAGCAAGAAAAAGAAGTACGCTATTAACTATTAACGTACCTGTCTCTTCCGAAACGAATGAGTACAGAGAGTACGATATGTCTACCATCGAATCACGAAAGTCT
+
<>CB@DCC<;:BBCCCCCCCCBBAA?ABE@CBCB;::;?BBCBBBC@CD?C@CBCABBAA1BFFCBBBCBBEDE>BBBBBBA0BC9>4:;:.;@A9CCAAABDCC?B?BB>BBB?BCCCDDBCBBBAAABBC@CECC?BBBBBBBE>@=@@@=@DDCCBBB@CBBA??<?@;?AA<AAAAA;@@A??????.?B?B@?@BBBBA?A;;;=A=A<A?B;;:;BAAA@@>@@BCD>CCCA:::BBBAAAABBBBBBBAAABBBAAAB?AAAAB>>>>>888)8><<
@ATNG8:05132:05994
GATGTAGTGTCATGCGCGTCGTCCAGAAGATCAGGAACTCTAGAAGAATTCAGATTTTTAACACGAGAGTAAACGTAAAAAGAAGGTTTTACAAGACTCACGTTAACAATATTGCAGCAGTACGCACACAATCGAAGCGCAGTAAGGATGGCTAGTGTAACTAGCAAGAATACCACGAAAGCAAGAAAAAAGAAGTACGCTATTAACTATTAACGTACCTGTCTCTTCCGAAACGAATGAGTACTACTCTCAGAGACACACTACCATCGAATCACGAAAGTCT
+
EABBDCCCBBBB@@A@BBBA>CC@CCCADCCCBA?B@CCCCGFL?AA?A@BBA?????.??BBBBBCBA???9?@ABBBB2BB5;4;;;.;CE@CCCCCHEBB?B?CB@CCB@BBBCCCCCCCCDCCC;;:;AA@=ACAABBBB@C@C;;;;ACCCCCB?CCCBBB>??9?@@>AAADD:<<>;99::::%:<;<?:B=@A@>;>;==AA;A==9@?@=?ABACBB?A>ABB>BBB?BBBCCCCCAABBCCBBAAAAA;;;=>?5;888@<?>>>CCC>AAAC
@ATNG8:05135:06003
GATGGTAGCAGACGTGACAGAGCGCCAGAAGATCAGGAACTCTAGAAGAATTCAGATTTTTAACACGAGAGTAAACGTAAAAAGAAGGTTTTACAGACTCACGTTAACAATATTGCAGCAGTACGCACACAATCGAAGCGCAGTAAGGATGGCTAGTGTAACTAGCAAGAATACCACGAAAGCAAGAAAAAAGAAGTACGCTATTAACTATTAACGATACCTGTCTCTTCCGAAACGAATGAGTACTGCGTCTCACTCTCGCCTACATCGAATCACGAAAGTCT
+
BBBD@CBBCCC@;;555<DBCCCCCACCE?BCCBBB@CACCCBBBC?AC?B?AB?>?CCC3C?CCCBCBCCBBB;A@AAABB2AC?C<CCC;CBBCCCCCCCCC@C@CC@CCC?CCBBBBDCCBBCDDBBB?BCCC?CAA@BCBB>B?BAA?ADDCCACC=BBCDCD?>>9?A@8<>99927==<000000%0>;/0/::;<?@78558;<1=8=8889:4::::888463///(...(.3337775556<>;=9=999A??<?AACCCBB=@@99;AD<A@??
@ATNG8:05135:06005
GATGGTAGCGCACACATAGATACAGTACTCATTCGTTTCGGAAGAGACAGGTACGTTAATAGTTAATAGCGTACTTCTTTTTTCTTGCTTTCGTGGTATTCTTGCTAGTTACACTAGCCATCCTTACTGCGCTTCGATTGTGTGCGTACTGCTGCAATATTGTTAACGTGAGTCTTGTAAAACCTTCTTTTTACGTTTACTCTCGTGTTAAAAATCTGAATTCTTCTAGAGTTCCTGATCTTCTGGCTCTCGTAGACAGATAATCGAATCACGAAAGTCT
+
DDEE@D969BBC@AACCCCCGBBAABBCDDEE@CAAA;@B=@?ACCCCCC@CDGC?:=:<==B?C@CC@A@C???2999999#9;39:BB<@==C4:6>?=C?;;:@BC>CCCCCCCC@C;;8;=ACBBBBBB>B@@@<ABBCCCAAABBBBCCBL@BBDADC<@7;;;;ABBBC?@@CFF;F?A?ACJFF5AB;;;9:BCCCCCCCC@EFDD3BCEBB?B?BB?BBDMBBB;<9<BB@@@<@?A<@AAABBB@CABCCBBF?BBBB?CCHAACC?CCCB
@ATNG8:05135:06008
GATGGTATCGCACACATAGATAACAGTACTCATTCGTTTCGGAAGAGACAGGTACGTTAATAGTTAATAGCGTACTTCTTTTTTCTTGCTTTCGTGGTATTCTTGCTAGTTACACTAGCCATCCTTACTGCGCTTCGATTGTGTGCGTACTGCTGCAATATTGTTAACGTGAGTCTTGTAAAACCTTCTTTTTACGTTTACTCTCGTGTTAAAAATCTGAATTCTTCTAGAGTTCCTGATCTTCTGGACAGAGTGTGCAGATACTACCATCGAATCACGAAAGTCT
+
@;<>:<666>>BAAACCIIECC@CCCAABB<>@:@BBA;AD<@=A@@B<BB9B;;;<8<8<B=B?C@CBBBBBB@?=9:::::%;>=?CCE>A@@DBGCC?BB7<;@C@B=ABBA@BAA<@BA<@?ABBBCAA@@BBBD>ABF;;;BBB@BBBBB??;000,0/7;7/06ABBA9615;;;;0<1626>??C+AAABB=BCCCCEC@9:79A@@0@?>>A4949A=>>?:99D@C@CC999C?BA>@?CCCBBBBBBBBCCBCBBBB@CCBBB@AAA;;;;0;::=
@ATNG8:05140:05964
GATGGTAGACACGTGTGCTCTCTCGTACTCATTCGTTTCGGAAGAGACAGGTACGTTAATAGTTAATAGCGTACTTCTTTTTCTTGCTTTCGTGGTATTCTTGCTAGTTACACTAGCCATCCTTACTGCGCTTCGATTGTGTGCGTACTGCTGCAATATTGTTAACGTGAGTCTTGTAAAACCTTCTTTTTACGTTTACTCTCGTGCTAAAATCTGAATTCTTCTAGAGTTCCTGATCTTCTGGAGATACACATGATACTCTACCATCGAATCACGAAAGTCT
+
9:CC;CCDDBBBCBCCBBC@C?=@>@>>=>>A:ADDF>BB>B=AAABBBB>ABBDB?C@CCCB?B?B9::BA??@;98999'9888999(7==?<ACG?BB>97:B@@=AABABABB?A===A=@@A??;;;<AA??<?A>>>@???AA@BA@:;6;;;<AA=B=B;;;@BBAA9<8888(88>9=====.=ABAB9??@;;;@><>;;;;/:==;;5;8;;6;BBB@@@=@:>=@AAA;>>A<ABBAA@?@A???>>>AAD;;7;?@??<?AA<9::3:AAA
@ATNG8:05142:05987
GATGGTAGTGATACAGATCAGACACCAGAAGATCAGGAACTCTAGAAGAATTCAGATTTTTAACACGAGAGTAAACGTAAAAAGAAGGTTTTACAAGACTCACGTTAACAATATTGCAGCAGTACGCACACAATCGAAGCGCAGTAAGGATGGCTAGTGTAACTAGCAAGAATACCACGAAAGCAAGAAAAAAGAAGTACGCTATTAACTATTAACGTACCTGTCTCTTCCGAAACGAATGAGTACGATGAGAGAGCTCTCTCTACCATCGAATCACGAAAGTCT
+
890000=BBDDDDBBCCCCCCCGCCACCB@BDCCBB@BABBBBCBB?BB@B@BBBBBBBB3B?BBBCBBB@AAB=ABBBBBB2DC<@=@BB:BBC@CBBBJCCCCAC@BC?CCC?BBBBCCBBCCDBBBCBB?BD??<@@@A@@@C@C@CBB?CCCBBBCC@BCCABAABB@BBB:::CCA=::99::9999%99<<?8??>C=;:;;<8>B9@<@?B@@>@BBBBBB?C?BBC>BBB?AAABBBCCDCCBBBBBBB?>>>===@@=@@@>><>A???AA9@999
@ATNG8:05110:06028
GATGGTAGCTATACGTATATCTATGTACTCATTCGTTTCGGAAGAGACAGGTACGTTAATAGTTAATAGCGTACTTCTTTTTTCTTGCTTTCGTGGTATTCTTGCTAGTTACACTAGCCATCCTTACTGCGCTTCGATTGTGTGCGTACTGCTGCAATATTGTTAACGTGAGTCTTGTAAAACCTTCTTTTTACGTTTACTCTCGTGTTAAAAATCTGAATTCTTCTAGAGTTCCTGATCTTCTGGTAGAGCGTGCATATATCTACCATCGAATCACGAAAGTCT
+
56AA;A@@@DDBBBCCCBBCDFE:;<CBBCCC@CCCD>CC@C@CBBBCCD@CCCCC8::;BBB@C@CCCCCCCGD?????<<$?;7<BBC>AAAB@BBB>BB799@AA@@CBBBBBAC?BAA?C?BB>B===?:?AAA5<<AA@>>;;;AAB<==>7:;D<@@<@:>>BABBB@@;???DD;H=D:88888(8>///)/;9///;89<18888(7>>?@=A<AA<@@>>=<==B=AA@@@A:==?=BBA:;;>:;;@@@??@?AAA<A@@@@<@@?>:991:=??
@ATNG8:05111:06016
GATGGTAGCTCTGCTCTGACTCTCGTACTCATTCGTTTGGAAGAGACAGGTACGTTAATAGTTAATAGCGTACTTCTTTTTCTTGCTTTCGTGGTATTCTTGCTAGTTACACTAGCCATCCTTACTGCGCTTCGATTGTGTGCGTACTGCTGCAATATTGTTAACGTGAGTCTTGTAAAACCTTCTTTTTACGTTTACTCTCGTGTTAAAAATCTGAATTCTTCTAGAGTTCCTGATCTTCTGGGCAGACTCTCACACGCCTACCATCGAATCACGAAAGTCT
+
BCCC@CBBB@;?A@A@CCBBCCCCCCBBBCA@=A@?B=B@C@CBCBBCCABBB:;79=ABBC@C?CCDDB;;0>800000$/0)/79:1<BBB@BCC?BB:;;CBBC@CBCCBCBC@CCC?B?BBAACCBB?B@@@?CBCCCBBBBBBBCCCCD@ABB?CC@D@CBAABBCCCBDCCCC9C?B<A@BBB0BCCBC<AABBBBA@AB?BBBB3BBBCB@B@CC?CBBAAAC?C@BBECAA>@@FD>CCCCCDBBB@??@@@<@BD?BA@@C>AACBAAA=AD;;
@ATNG8:05115:06046
GATGGTAGTACATGATAGACGACACCAGAAGATCAGGAACTCTAGAAGAATCATAGATTTTTAACACGAGAGTAAACGTAAAAAGAAGGTTTTACAAGACTCACGTTAACAATATTGCAGCAGTACGCACACAATCGAAGCGCAGTAAGGATGGCTAGTGTAACTAGCAAGAATACCACGAAAGCAAGAAAAAGAAGTACGCTATTAACTATTAACGTACCTGTCTCTTCCGAAACGAATGAGTACGATGAGAGAGCTCTCTCTACCATCGAATCACGAAAGTCT
+
A;;504;;;;59BB;95<>9=9=99.559499<5968<8=<<=<<>:==3//0////////$/399777///769////::::)39-7-333&388289<88=8;@;@=BC@DCC7<;<:?>?;;BAA@@A:;5;A;;5;A@@@?AA=A>C:;4:>@>@?;?:BCCB@A@::88?97A<@?>3777/7;;;<.;@@BBBBEC>>;00,.:::).,.<<<<,:9999996;6444)4::5:??A?AABA@@@A999===<??999?<<>><79=?584CCC;?999
@ATNG8:05120:06032
GATGGTAGCATCATGCATATCTCACCAGAAGATCAGGAACTCTAGAAGAATTCAGATTTTTAACACGAGAGTAAACGTAAAAAGAAGGTTTTACAAGACTCACGTTAACAATATTGCAGCAGTACGCACACAATCGAAGCGCAGTAAGGATGGCTAGTGTAACTAGCAAGAATACCACGAAAGCAAGAAAAAGAAGTACGCTATTAACTATTAACGTACCTGTCTCTTCCGAAACGAATGAGTACTATGTAGAGCTCTATACTACCATCGAATCACGAAAGTCT
+
BCCB?BAABDDBBBCBCBCECCCCC@BBB@DDDDBC?C@CCCCBCB?BB@C?CCCBBBBB3B@CBBAAABBBDD>BA@>>=>)>:::255505B=?CCCCCCCCCAC@DD@BCC>@@@A@BBCABACBBBDD@BBBD?A@AABCADAD?B9::;CBCCCA@>@FCCDC?DB?EB@299999,7<=9@ABBB3BB@BBBCBAABB5837>>>1837?BBA?AA@@???;?>???:>AB??>>BBCCBEBBBBDBBBA>>AAAA>>>=>>>;;7;>=>::959:9:
@ATNG8:05124:06024
GATGGTAGTATCTGTCTACGAGAGCCAGAAGATCAGGAACTCTAGAAGAATTCAGATTTTTAACACGAGAGTAAACGTAAAAGAAGGTTTTACAAGACTCACGTTAACAATATTGCAGCAGTACGCACACAATCAAGCGCAGTAAGGATGGCTAGTGTAACTAGCAAGAATACCACGAAAGCAAGAAAAAGAAGACGCTATTAAACTATTAACGTACCTGTCTCTTCCGAAACGAATGAGTACTACTCTCAGAGACACACTACCATCGAATCACGAAAGTCT
+
445505<@BB;69>BBBECAAAB;;459><:;/977)/)/79/44:7;9391///98:;;+/+/::88887777(335<<>/54.5.555&555.5<<<977//)/577288:59::8566<<@;<<;;=>;?B>:>555<5558=8?550555>:::;6::<;;>*0/(//838:::;3:77133777'7;<====<<77/77*8<><:@288@?@<@887///)/)///(387888<??AB@A?@?@787B=BBBBB998728878=7558559A999:5
@ATNG8:05124:06057
GATGGTAGATACTCGCTGATACACCCAGAAGATCAGGAACATCTAGAAGAATTCAGATTTTTAACATCGAGAGTAAACGATAAAAAAGAAGGTTTTACAAGACTCACGTTAACAATATTGCATCAGTACGCACACAATCGAAGCGCAGTAAGGATGGCTAGTGTAACTAGCAAGAATACCCAGAAAGCAAGAAAAAGAAGTACGCTATTAAACTATTAACGTACTGTCTCTTCCGAAACGAATGAGTACTACTCTCAGAGACACACTACCATCGAATCACGAAAGTCT
+
44;<7<BB?@@==BBBBCCCCAA@A;@@@=954;//)/7///;;::::B=9<??????AAB1B>BB===887:;;;2/////////#/607,333&38839<885:9995:655,55238777998==?==>>BBC=>>??;>888;;;;5;:>=A=?@:77=::57==97715867222)2<>>7<;=:77778'8>:<985<;9>;/79)9;;9,3/3;<<>??;?@BB?B=9::58@@>BABCCBBBBBCBBCCCAAAAACCCCBB?B@===:>?>>?BC=C9::
@ATNG8:05126:06047
GATGGTAGGCGTGTGAGAGTCTGCCCAGAAGATCAGGAACTCTAGAAGAATTCAGATTTTTAACACTGAGAGTAAACGTAAAAAGAAGGTTTTTACAAGATCTCACGTTTAACAATATTGCAGCAGTACGCACACAATCGAAGCGCAGTAAGGATGGCTAGTGTAACTAGCAAGAATACCACGAAAGCAAGAAAAAGAAGTACGACTATTAACTATTAACGTACCTGTCTCTTCCGAAACGAATGAGTACGATGAGAGAGCTCTCTCTACCATCGAATCACGAAAGTCT
+
ABCC@FA?>@CBB@CCBBC@???:90:>;7;CCCAA?A@BBBBB::8;C>A?A@?@@???,@9@?;9999>>?BD>CBB????,00*/*/000$//90666987=;773(317606//(/..333222555=7;=D=BAAA:=:;;===>;>;??B?BBAAACCC@C@AAA@=@A=@@@<999AC=AAA=@@BBB2B><????877==?:?;>8885;4:::8818@=====9<69::1:??=@@@?777????C@<<=??::;>?>?==8=:;;A=???===@2<///
@ATNG8:05128:06053
GATGGTAGCTCGCTGATGATATCTCCAGAAGATCAGGAACTCTAGAAGAATTCAGATTTTTAACACGAGAGTAAACGTAAAAAGAAGGTTTTACAAGACTCACGTTAACAATATTGCAGCAGTACGCACACAATCGAAGCGCAGTAAGGATGGCTAGTGTAACTAGCAAGAATACCACGAAAGCAAGAAAAAGAAGTACGCTATTAACTATTAACGTACCTGTCTCTTCCGAAACGAATGAGTACGAGAGAGCACACGTGTCTACCATCGAATCACGAAAGTCT
+
CDBB@BBCCC?CBBBCBCCCCCCCC@CCC@CCCCBB?B@BBCCCCC?BC@C@CCCBBBBB3B?BABCBBBBBCC>BABCDFF3DH@D?AAA9ADDBDCCBCBCDD?C?BB?BCD?CCCACCCDCECCCCCCC?CCBB?BBBBBCCC>B?B@@>@EEBAADC?CCCADA?BB?BBB<?????8?@@=BECCC2CC?B@AADB=<=:>:>>AB:>:=AC@@=?A??@BB@C?CCC=CCD?CBBBCDCCBBBC>>>BBBBBBCA==AC<@>>>=<@AABAA@;@:::
@ATNG8:05129:06026
GATGGTAGAGTACAGTGTAGTAGACCAGTAGATCAGGAACTCTAGAAGAATTCAGATTTTTAACACGAGAGTAAACGTAAAAAGAAGGTTTTACAAGACTCACGTTAACAATATTGCAGCAGTACGCACACAATCGAAGCGCAGTAAGGATGGCTAGTGTAACTAGCAAGAATACCACGAAAGCAAGAAAAAAGAAGTACGCTATTAACTATTAACGTACCTGTCTCTTCCGAAACGAATGAGTACGAGAGAGCACACGTGTCTACCATCGAATCACGAAAGTCT
+
45<=8>@@@BDAA@@AB?@ABBCBB@CCCCCCBBBB?B@FGD@@AC@AA=?<?AAAAEEG3B?BCCCCCCBBBB<BBBBBAA1?@=@?CCC;AAA@CAABDDFCC?C@DD@CBB?BBBBBBGCCCCBBBCBB?BCCC@BBBBBBBB@C@CA@>AEDCBABF=??AAAA>AA>::929999:,7=?;==>=>=&=;<;>8>=:AA@78757:=0;5:?C@?=?A@@@???C>BBA<A>><>BBCCCCC@@?C::9CCAA@BBABAAA=A;;;?;>=@A::9/::99
@ATNG8:05135:06018
GATGGTAGAGTACAGTGTAGTAGACCAGAAGATCAGGAACTCTAGAAGAATTCAGATTTTTAACACGAGAGTAAACGTAAAAAGAAGGTTTTACAAGACTCACGTTAACAATATTGCAGCAGTACGCACACAATCGAAGCGCAGTAAGGATGGCTAGTGTAACTAGCAAGAATACCACGAAAGCAAGAAAAAGAAGTACGCTATTAACTATTAACGTACCTGTCTCTTCCGAAACGAATGAGTACGAGAGAGCACACGTGTCTACCATCGAATCACGAAAGTCT
+
//;<:;@@B@@A=:96;<?>CCABB699<9<@;@@B>B@ECBA@@C>AA=?=?BEBCBBB3B>ABBBA??>377)7349444$5<7<.66606;<=@B@BA@>:;69=BB>CBC=@@AABBCAAAB@@@@@A>ABAA=@;::BBCC?C@CCC?CCBBA@?C?BDCCBC>AA=??>?BBBDD<AAB?BBBBB3BB????BB??AA:>:====1818:A9959C??@CD?B?BAA;@9829@@????BAAABB?BBEDEBBA=@?==8<887816<?=?AA;A?>=
@ATNG8:05138:06036
GATGGTAGTGCGTGAGAGAGAGACCCATAAGATCAGGAACTCTAGAAGAATTCAGATTTTTAACACGAGAGTAAACGTAAAAAGAAGGTTTTACAAGACTCACGTTAACAATATTGCAGCAGTACGCACACAATCGAAGCGCAGTAAGGATGGCTAGTGTAACTAGCAAGAATACCACGAAAGCAAGAAAAAAGAAGTACGCTATTAACTATTAACGTACCTGTCTCTTCCGAAACGATGAGTACGAGAGAGCACACGTGTCTACCATCGAATCACGAAAGTCT
+
A?:;7;<<=@=;;;<>?@AB=BA@<069@7:=@B00)/2///4448343046;;333333$349:===<A<39:,:>99999(99.5.5<;+;56.5>?565=<<5<75505==<AB@;@BBBCC996==<@7?9595:;;:<558<@>A9945<<:;;=B@C=<;;B6=86?@<177333(3888777788%7949>====:;64665555+5655:??;?>?>==8261///(////899<====>>B@:?:?737;<>><BB<<9956/59:<==?7==<;
@ATNG8:05139:06045
GATGGTAGACATATCGTACTCTCTGTACTCATTCGTTTCGGAAGAGACAGGTACGTTAATAGTTAATAGCGTACTTCTTTTTCTTGCTTTCGTGGTATTCTTGCTAGTTACACTAGCCATCCTTACTGCGCTTCGATTGTGTGCGTACTGCTGCAATATTGTTAACGTGAGTCTTGTAAAACCTTCTTTTTACGTTTACTCTTCGTGTTTAAAAAATCTGAATTCTTCTAGAGTTCCTGATCTTCTGGGTCTACGCTCGTCGCGCTACCATCGAATCACGAAAGTCT
+
>><B@CCCCBBCDDCCC@@ABCBBCCBBB;;;4;AAD>BB@B?AAAACBEADBAAA@D@::8B:C9BBB<<877;337989$37,379;3>?>?<?CC>BB?BBA@@@<@>AAB?>>;>CD<@=AA<778;66:<;;,//=7;:@>>>AAA;;;;5;=>9==:==A???;;<?B<@@AAA5A3938<===,;:;@@,/////(/8:99:(68888%7557646655.6>;=;7:2:2;A@@@A<B88838A???>>>???<:9:>==A<@==>>;???;;:A9A:;;
@ATNG8:05145:06016
GATGGTAGTGCGTGAGAGAGAGACCCAGAAGATCAGGAACTCTAGAAGAATTCAGATTTTTAACACGAGAGTAAACGTAAAAAGAAGGTTTTACAAGACTCACGTTAACAATATTGCAGCAGTACGCACACAATCGAAGCGCAGTAAGGATGGCTAGTGTAACTAGCAAGAATACCACGAAAGCAAGAAAAAGAAGTACGCTATTAACTATTAACGTACCTGTCTCTTCCGAAACGAATGAGTACGAGAGAGCACACGTGTCTACCATCGAATCACGAAAGTCT
+
@<AB?BBBCBCCCBCCCCDFDGCBA>BCCACCCCCCACACCBCCCC@CC@C@BABBBCCC2C=AB@@BB@@AAA<ACCCCCC5CC?C<@@@7@BB@BCEDEDDDD@D?@@>BCC?BACCCCCCCECCCCCBB?BDDD>BABBBBBB?D?CBB?BCCCCCCC@AAACCC@CB=999499<>=7?A@=@BBBB3BB?B999BBC@@<@7::>?1818>BAA>AC@??CCAC@AAA;DCC>BBBBBBBBBBBBBBBBBBBBBBBBBBB?A<;;>=@@BBBCA;C9::
@ATNG8:05146:06032
GATGGTAGTATAGAGCTCTACATAGTACTCATTCGTTTCGGAAGAGACAGGTACGTTAATAGTTAATAGCGTACTTCTTTTTCTTGCTTTCGTGGTATTCTTGCTAGTTACACTAGCCATCCTTACTGCGCTTCGATTGTGTGCGTACTGCTGCAATATTGTTAACGTGAGTCTTGTAAAACCTTCTTTTTACGTTTACTCTCGTGTTAAAAATCTGAATTCTTCTAGAGTTCCTGATCTTCTGGGTCTACGCTCGTCGCACCATCGAATCACGAAAGTCT
+
BBCC?CCCCCCCBBBCCCCCCBCCCCDCCD@@>@CCD=@A?C?CCCCCBB?BBBAA=B@BBBB?C>AACCBBA<A?CCCCC2B@?BBBB;AAAC?ABC?BB;>=ACBC?BBCA?;AA;A@@9>:>@>>>???;A==;9>>???>><<<>A>>;;=;>>?<?A<A=AA???BABD9=;;;;/::=7:::::):@===8=>??@@B>>><ACBB/A;:;@=B<?>;AABB===<@<@@@@AA;>>AA9>==?ACAA@>>>@;==66///;6:9:><<<4===:
@ATNG8:05099:06084
GATGGTAGCGCGACGAGCGTAGACCCAGAAGATCAGGAACTCTAGAAGAATTCAGATTTTTAACACGAGAGTAAACGTAAAAAGAAGGTTTTACAAGACTCACGTTAACAATATTGCAGCAGTACGCACACAATCGAAGCGCAGTAAGGATGGCTAGTGTAACTAGCAAGAATACCACGAAAGCAAGAAAAAAGAAGTACGCTATTAACTATTAACGTACCTGTCTCTTCCGAAACGAATGAGTACAGAGAGTACGATATGTCTACATCGAATCACGAAAGTCT
+
8;>:5:<=:??@@<@?>?@@A;<BC>B<<9<CCCCC@C?BBCBBBC?AC?C@BBA?@?@@.@?BBBBCCCDAA@:@A>@@@@1@C@EADFH<ICC@CBBBCCCCC?C@@@=@BC>A@BBBCCCCBCCCCAAB@BBBB>AABBAAAB@B?C@A>AAABBCCC?BBBCCC@DD?AAA?BBBCC>A>?;9:9999%7:7::;=AC???=A<<<??9@<@ABBB@BBAAAAB?A?BBB>CCD?BBB?@?BCE@@;;????B;;;>888>>>752:5;A>>>AH688>=
@ATNG8:05103:06094
GATGGTAGCGCACACATAGATACAGTACTCATTCTGTTTCGGAAGAGACAGGTACGTTAATAGATTAATAGCGTACTTCTTTTCTTGCTTTCGTGGTATTCTTGCTAGTTACACTAGCCATCCTTACTGCGCTTCGAATTGTGTGCGTACTGCTGCAATATTTTAACGATGAGTCTTGATAAAACCTTCTTTTTACGTTTACTCTCGTGTTAAAAATCTGAATTCTTCTAGAGTTCCTGATCTTCTGGCTCTCGTAGACAGATACTACCATCGCAATCACGAAAGTCT
+
488<:::@A:9:5559;;9=<<9999966:;;59555>/559<7::::9:<7::;53./388///165//3;:///6(////&/83/333(33883777388(////.-(--//666;88888=2<<///<883://,/5;77799555544;==:;7;;9<<.:6:///////<=:666>@<&4.4.4::<<+<<:880444388:333-3333$339771868848==99::.3.387685)..72733399998886655555763//////38555656.77//
@ATNG8:05104:06072
GATGGTAGAGAGAGCTCTCTCATCGTACTCATTCGTTTCGGAAGAGACAGGTACGTTAATAGTTAATAGCGTACTTCTTTTTCTTGCTTTCGTGGTATTCTTGCTAGTTACACTAGCCATCCTTACTGCGCTTCGATTGTGTGCGTACTGCTGCAATATTGTTAACGTGAGTCTTGTAAAACCTTCTTCTTACGTTTACTCTCGTGTTAAAAATCTGAATTCTTCTAGAGTTCCTGATCTTCTGGTAGAGCGTGCATATATCTACCATCGATGGATCTGAGTCT
+
B@9586<BDCCCCBCCCDDCBCCJDCDCBB;<.:9:5)5=9@9CEC@A@B@BBBBE?C>AECD?B:===A<<<;:533333$3948;<818??A>AAA=AA=99:A@@:??ABCCBB?BBC>>:>@@???>><>@AA<??@>>>>?AAAAC>>::5:==:>?:=:>>>>>AABA:>////)/)/)/9477+//9;9099999A@@@A<AAAA.@@???<>;>>=B@@===C<?<>>?>@@<@AA=?>?@@@>::///;:<77<//+/::<?DG=DB?>>>?>@A
@ATNG8:05110:06086
GATGGTAGACATATCGTACTCTCTGTACTCATTCGTTGCGGAAGAGACAGGTACGTTAATAGTTAATAGCGTACTTCTTTTTCTTGCTTTCGCGGTATTCTTGCTAGTTACACTAGCCATCCTTACTGCGCTTCGATTGTGTGCGTACTGCTGCAATATTGTTAACGTGAGTCTTGTAAAACCTTCTTTTTACGTTTACTCTCGTGTTAAAAATCTGAATTCTTCTAGAGTTCCTGATCTTCTGGGTCTACGCTCGTCGCGCTACATCGAATCACGAAAGTCT
+
@CAB?BDBABDBBBCCCCBCDCCCCCCBBA;:7;AB=@A@@C@CCBBBCA?AAAAA?C<@ACC?A?CCCB@@@BA<????@2AB?AAAA=ABBB?BAA<@@4::A>>>=A@@@AA8839??;?=@C@@??@@=AA@@<CCCCCCCCCCBBBCABB@CA@?BCACACCCCCCCBB?BBBBB:B?B?BBBBB0AB@@@;ABBBCCDCCB>BLJJ5BBBCCAC@CD@BBCCDBB@B?BBCBA@=@?@@:@BBBCCCCCBBCC@@@ABBBBBBB?BBBCBAA<A@@@
@ATNG8:05120:06097
GATGGTAGCAGACGTGACAGAGCGCCAGAAGATCAGGAACTCTAGAAGAATTCAGATTTTTAACACGAGAGTAAACGTAAAAAGAAGGTTTTACAAGACTCACGTTAACAATATTGCAGCAGTACGCACACAATCGAAGCGCAGTAAGGATGGCTAGTGTAACTAGCAAGAATACCACGAAAGCAAGAAAAAGAAGTACGCTATTAACTATTAACGTACCTGTCTCTTCCGAAACGAATGAGTACGATGAGAGAGCTCTCTCTACCATCGAATCACGAAAGTCT
+
CDD??CCCAABBDBBBCCBCCCCCCAFBB@BBBBBD@D?BBCCCCB>AA?A?CCDBBBBB3B@CCCCBBCBBB>6><9;;;;*;@=<2555&5@;9>CBBDCC@@?A?BB@C@@>@BBABCCCBBBBBCCBB@CC@@=@???ABBB?B@CBB?BCBBBCBB>@ACCCA?CC??>??ABCDE>B??>?@@@A2AD@A>>=AAC@@<@:==@@;>;>AAAB?BAAAABB?B?CCD>AAA?CCCABBCCBBB?AA???A>>>>>??AB7::<::4:=:;@AA<@000
@ATNG8:05121:06091
GATGGTAGATACTCGCTGATACACCCAGAAGATCAGGAACTCTAGAAGAATTCAGATTTTTAACACGAGAGTAAACGTAAAAAGAAGGTTTTACAAGACTCACGTTAACAATATTGCAGCAGTACGCACACAATCGAAGCGCAGTAAGGATGGCTAGTGTAACTAGCAAGAATACCACGAAAGCAAGAAAAAGAAGTACGCTATTAACTATTAACGTACCTGTCTCTTCCGAAACGAATGAGTACTATAGACTATCTGAGACACCATCGAATCACGAAAGTCT
+
CDCC@CDDCCBBC;9;BECGDCCCC>BBB?@?@@AB>B@CCC??@B@DC@C?AA?>?ABB3B@BBDABBCA???8?@BCCDC5DC@C@CED;DCDAC@B@CCBBB@D???>?CC?BBBBBBBBDDDDDCC@B?BBBB?B?>?BBBB?C@DAA>ACCCCBBC?BBBBBB?BB???@99:CCC>A??>@EDDC/BB@CAA=AAB@@=?<??@B=A=ABA@?=?C??@BA?A?BBB>BBB@ABBBCBEBBBB@=>=>=@@A???ABB?BACAC?BAAABBB=BA@?
@ATNG8:05123:06106
GATGGTAGTGATACAGATCAGACACCAGAAGATCAGGAACTCTAGAAGAATTCAGATTTTTAACACGAGAGTAAACGTAAAAAGAAGGTTTTACAAGACTCACGTTAACAATATTGCAGCAGTACGCACACAATCGAAGCGCAGTAAGGATGGCTAGTGTAACTAGCAAGAATACCACGAAAGCAAGAAAAAGAAGTACGCTATTAACTATTAACGTACCTGTCTCTTCCGAAACGAATGAGTACGATGAGATCTCGTGTGCTACCATCGAATCACGAAAGTCT
+
<>CC?CBCCBBBCDCBBBDCCECCC?BBB?B:5554.47=<<::::59:7:799888888'718;;::8;8777.3344;;;)::59055505==9==BB9:6BB?B@CC@CCD?BBCCCCCCCCCDCBB@@<@BBB@BCBBBCCC?B?B;:7;BBBCCBB>AACBBC>>>;78349=9::2888699:::+>B>777?<55889>7=>>><>=BBCCB?A>?>??A<@:?@@;ABB@BBBAABBCCCBBBA>=A@>>==><>==:=AA@?<@=88:AA9B:::
@ATNG8:05125:06077
GATGGTAGCTATACGTATATCTATGTACTCATTCGTTTCGGAAGAGACAGGTACGTTAATAGTTAATAGCGTACTTCTTTTTCTTGCTTTCTGTGGTATTCTTGCTAGTTACACTAGCCATCCTTCTGCGCTTCGATTGTGTGCGTACTGCTGCAATATTGTTAACGTGAGTCTTGTAAAACCTTCTTTTTACGTTTACTCTCGTGTTAAAAATCTGAATTCTTCTAGAGTTCCTGATCTTCTGGGATGTGTGCGCAGTGCCTACCATCGAATCACGAAAGTCT
+
<<=C@DDBBBCBCBCA@@BCCDDBCC<;;=;A;A<;;.;?2:2:;9AAA@<A@>>@;@+0///)/399;DBBABA<88333$3:6;333,333==8CB@:@@,///98836857629>39@@5:4:=@@?9949@@A?BCCBBABBBBCCBBAAA9:8@=@@=@=@A@??????:==AAA5A:>48////(/;;;<*//33977>A=27778*8///3(.(596;;<=::?6@5>>?>772787;09///789555>>;=<=AAA<>;;;>>BBB>>==6====
@ATNG8:05127:06084
GATGGTAGGCGAGAGTGAGACGCAGTACTCATTCGTTTCGGAAGAGACAGGTACGTTAATAGTTAATAGCGTACTTCTTTTTCTTGCTTTCGTGGTATTCTTGCTAGTTACACTAGCCATCCTTACTGCGCTTCGATTGTGTGCGTACTGCTGCAATATTGTTAACGTGAGTCTTGTAAAACCTTCTTTTTACGTTTACTCTCGTGTTAAAAAATCTGAATTCTTCTAGAGTTCCTGATCTTCTGGATACACTCATGTGCACCTACCATGAATACACGAAAGTCT
+
56>>9=<<8;?;?<@B@@@@;;?AB;;:BAA@>BCCC?ECAD:;;:BBCC@C@?@B=@>?DDD?B?AAABBC@;?>A<===+4348:>?<BABB@BBC=@@4::?>;?;@?B@ABBA>A;;5:;>=;==8;;<?D??567???A@@????AD>>><???=;:5:<?=====;;;9<9:::-:39)//666)5=;==29;==?=>>:;469:::&:----*-,5<3889;/./.52879>>>;>@@=;:;@>>:9///9::;?<?;;6;>=<78665///5.5755
@ATNG8:05127:06093
GATGGTAGCTCACGTACGTCACACGTACTCATTGTTCGGAAGAGACAGGTACGTTAATAGTTAATAGCGTACTTCTTTTTCTTGCTTTCGTGGTATTCTTGCTAGTTACACTAGCCATCCTTACTGCGCTTCGATTGTGTGCGTACTGCTGCAATATTGTTAACGTGAGTCTTGTAAAACCTTCTTTTTACGTTTAACTCTCGTGTTAAAATCTGAATTCTTCTAGAGTTCCTGATCTTCTGGATAGCGACGCGATATACTACCATCGAATCACGAAAGTCT
+
:8<=9==CC@?;;;<A96;@ACCFDBBCCCDD@::8;C5;5;;;BA;;8;C;;;@C?CCCC@CACCCBBBA@?;>>???*;;:>@CB>BCBB?AAA>;:6;?@B@@=@CC@@@BB>ABB@D?BBBBA???=@C@A>=AABBBA===A>>9989*///)/85<6<<==@AAAA<@????/>9>18/777+7::>>+/+/9///68==0///*////>494?B:;=>=8<<;A989:FEE;;;;=B???@;;;>>>>@@@C888>:==?@@;;;;>===4888/
@ATNG8:05129:06072
GATGGTAGTGTGTCTCTGAGAGTTGTACTCATTCGTTTCGGAAGAGACAGGTACGTTAATAGTTAATAGCGTACTTCTTTTTCTTGCTTTCGTGGTATTCTTGCTAGTTACACTAGCCATCCTTACTGCGCTTCGATTGTGTGCGTACTGCTGCAATATTGTTAACGTGAGTCTTGTAAAACCTTCTTTTTACGTTTACTCTCGTGTTAAAAATCTGAATTCTTCTAGAGTTCCTGATCTTCTGGGTCTCTCTCTCACGCACTACCATCGAATCACGAAAGTCT
+
55<=9>=BBCDCBBCDCCCCCBC@CDCBBBCD@BABB=?@?CACBBBBBB@DCBBE@C?BBBD?B?CCCCCCCCD@CCCCC5CC@BBBC=AABB?CCC?DC:;;;CDD@BBCCBBCC?BBC?B@CDCCCCCC?BBBC?CCCBBBBBDBBBCCBBB?CCB?BC>@>@BBBBCBB@;@::::.;=A>;<;<<*;BDCK>CCFFIDDBA@5;;;;*;@@AB@B@CE?CBCCBCC@C?BBBCDE?AACC?CBBCBBBBB?@@BBB@@AB@BBCBB?BCA@BBB<BAA@
@ATNG8:05130:06109
GATGGTAGGAGACACGTCGCACACGTACTCATTCGTTTCGGAAGAGACAGGTACGTTAATAGTTAATAGCGTACTTCTTTTTCTTGCTTTCGTGGTATTCTTGCTAGTTACACTAGCCATCCTTACTGCGCTTCGATTGTGTGCGTACTGCTGCAATATTGTTAACGTGAGTCTTGTAAAACCTTCTTTTACGTTTACTCTCGTGTTAAAAATCTGAATTCTTCTAGAGTTCCTGATCTTCTGGCGCTCTGTCACGTCTGCTACCATCGAATCACGAAAGTCT
+
;<@@=;>B?BBCCBBBFCCBDBBCCCBBBCAA?AAAC<BA>A?BBBCBCGAGBBBB>B>@@CC?C@BBCCBBBBC=:99:9):;98=?@;@BBA=AAB<@@>ABCCCD?CB>>>CCC@CA?;?=A@A===>>;>>>>=;;;;;;>>@A@??=9::5///577175=@A@>>?AA=A@@AA5@:>388@@2;;@@@8==?88789//(////'/6:8A;@9::7:>>AAAB<@<>==?==99:96///=<;;@=98///9AAA??<?@<;;<@@A;@@D>CCBC
@ATNG8:05131:06078
GATGGTAGTATAGAGCTCTACATAGTACTCATTCGTTTCGGAAGAGACAGGTACGTTAATAGTTAATAGCGTACTTCTTTTTCTTGCTTTTCGTGGTATTCTTGCTAGTTACACTAGCCATCCTTACTGCGCTTCGATTGTGTGCGTACTGCTGCAATATTGTTAACGTGAGTCTTGTAAAACCTTCTTTTTACGTTTACTCTCGTGTTTAAAAATCTGAATTCTTACTAGAGTTCCTGATCTTCTGGTGAGATATGCATGATGCTACCATCGAATCACGAAAGTCT
+
BCCC@BCBBBB@??==<<BA>CCCBBBCCDDC@B;;;0;A=?:665>>>>9A@BBD?C@??>B9B9=CCB??<::69=9:9)8<1;3333&387728::8?@>AAA>>??B>>?C=;;78>>:>:?>>7727;6=>>><<;;AAA==<>@AA>::99:87557178:@AA;;=>=6:////&/(/(/5<<=*99666)//5//.77566/9999*9:;7727257259;;;;99495875>;;77==9///::/78@A@===;;;??A:>>>>A=B>=;;;E8==@@
@ATNG8:05132:06076
GATGGTAGCATCATGCATATCTCACCAGAAGATCAGGACTCTAGAAGAATTCAGATTTTTAACACGAGAGTAAACGTAAAAAGAAGGTTTTACAAGACTCACGTTAACAATATTGCAGCAGTACGCACACAATCGAAGCGCAGTAAGGATGGCTAGTGTAACTAGCAAGAATACCACGAAAGCAAGAAAAAGAAGTACGCTATTAACTATTAACGTACCTGTCTCTTCCGAAACGAATGAGTACGATGAGATCTCGTGTGCTACCATCGAATCACGAAAGTCT
+
//87279<>?<;@996CBCCCFDBB@BCB=AAAA@C?BBAB@BBB@BB>B?ACA?>===.??ABBCAAB@A@@9@?>@@@@,@B=@=ADD;DCC@CBBCCCDDF@C@BB@BBC@BBCCCCCBCCCCCBBCE@BBBB@BBCCCBAA>B@BAB>BBBBBBDE@@@@BBB?BB?BB@499A@A<BBB@CCDDD3@@>@AAAC???B?@<@>>><@=?ACCC@CDBBBBD>A>AAB=BCC@BBBCCCBCB???ABAAABCC@@===AA>@A@??7;;??BBB=C;::
@ATNG8:05134:06072
GATGGTAGTGTCATATGAGAGTGTGTACTCATTCGTTTCGGAAGAGACAGGTACGTTAATAGTTAATAGCGTACTTCTTTTTCTTGCTTTCGTGGTATTCTTGCTAGTTACACTAGCCATCCTTACTGCGCTTCGATTGTGTGCGTACTGCTGCAATATTGTTAACGTGAGTCTTGTAAAACCTTCTTTTTACGTTTACTCTCGTGTTAAAAATCTGAATTCTTCTAGAGTTCCTGATCTTCTGGTAGAGCGTGCATATATCTACCATCGAATCACGAAAGTCT
+
::;;5:<<@B<>CC=BBCBCCGECBBBBBB@@9?;;;65@8A?CCBBAABAEHEEC@B>BBBC@D@BBBCCDCCC?AA@??,>=444:94:>@D:===8<@:AAABBB@CCBDIEDD@CCD?B?BBDCACAAACCCD@DDCCCCCBCDCCCBCBB?BBB@BB?B>BBBBBA@@@?BBAAA4:49;@@@B@0??:::.9:DBABBB<;9;CCC2B;::B=@=AA<@@@@@9:69=BB?@@??BACBCBCBABAA@>9:9BAACB@@=@@@?A?A;;;BBB<BBBB
@ATNG8:05134:06091
GATGGTAGCGCTCACATAGATACAGTACTCATTCGTTTCGGAAGAGACAGGTACGTTTAATAGTTAATAGCGTAACTTCTTTTTCTTTGCTTTCGTTGTATTCTTGCTAGTTACACTAGCCATCCTTACTGCGCTTCGATTGTGTGCGTACTGCTGCAATATTGTTAACGTGAGTCTTGTAAAACCTTCTTTTTACGTTTACTCTCGTGTTAAAAATCTGAATTCTTCTAGAGTTCCTGATCTTCTGGAGATACACATGATACTCTACCATCGAATCACGAAAGTCT
+
;<BB?BCBBBBBBCCCDDDCCBBBBBBABB;;7;DBC?DD@DACCBABIC@AAA;99)439;<B7;:;BB@@00,/>6<9:::'7783555>4:?C:=A?B@BC99:@@AC@BBBBBBBB?BAB>B>BAA@BB@A=AA@@>BBBBBBBBECCBCBDCC?BCCACC@B@CCB;;;CCC?CAAAA9@?C?BCCCB2BBBBB7;;AABBBB@A:@>>=,>:;:D=@=@@<@AB@@@C<@=@BBBCG?ABI?CABCCCBBBCCCC@@@BBAA=@??>A>BBBBCED=CCDG
@ATNG8:05135:06099
GATGGTAGTGTGTCTCTGAGAGTAGTACTCATTCGTTTCGGAAGAGACAGGTACGTTAATAGTTAATAGCGTACTTCTTTTTCTTGCTTTCGTGGTATTCTTGCTAGTTACACTAGCCATCCTTACTGCGCTTCGATTGTGTGCGTACTGCTGCAATATTGTTAACGTGAGTCTTGTAAAACCTTCTTTTTACGTTTACTCTCGTGTTAAAAATCTGAATTCTTCTAGAGTTCCTGATCTTCTGGAGATACACATGATACTCTACCATCGAATCACGAAAGTCT
+
48::065<BB@BCCCCBCCDBBBBBBBBBBBB?A?@@;@C?B@CECCDBBABBAAC@C@BBBC@D@CCCCCHCCB>:;;;;*9@;@@AI>C;;:?BBB>BC@=;;EEK@BBCCCCCC?CCC@H@BBAAAAAC?DA;;8<CDCGCCBBCCBBBCCD?BBB@B@>A@BBCCCBBBD@CCEDF;C@C>BBJJJ5CBBCC9;<CCCBBB@@=@DDC2BCBBB?B@CC8;;BBBBB@C@CCCBCB?BBC?AABCC;;;CDDBBABBCCBB@B:::A>A@A@<<;7<<;;
@ATNG8:05137:06091
GATGGTAGCTCTGCTCTGACTCTCGTACTCATTCGTTTCGGAAGAGACAGGTACGTTAATAGTTAATAGCGTACTTCTTTTTCTTGCTTTCGTGGTATTCTTGCTAGTTACACTAGCCATCCTTACTGCGCTTCGATTGTGTGCGTACTGCTGCAATATTGTTAACGTGAGTCTTGTAAAACCTTCTTTTTACGTTTACTCTCGTGTTAAAAATCTGAATTCTTCTAGAGTTCCTGATCTTCTGGGCAGACTCTCACACGCCTACCATCGAATCACGAAAGTCT
+
CBBB@DCBBB>EBBBBBBBBGCBBBCCCCC99:9@AA>BE@D@CCCAABC@CDCCC@B@CCCC?C@CCBCDCLBB>AAA@@1AB?ABBB<@ACC>BBB=AB7;;ADCD@CBCBCCCC@BBB?B?BBCBBCBD?AAAA?CCCCBBBBBBBCCCCA@?ADD?AA>A?ABBBBCDHD>C;;;;.;>C@<;;;;*;BCCF>CCCCCDECCB@DDDD5@@@BB>B@BB@CBCAACD@D?AAACCD?ABDD>BBBCCBBBCCAABBB@CCC>ACBBD@BBBBCCC>CBBB
@ATNG8:05141:06060
GATGGTAGCAGACGTGACAGAGCGCCAGAAGATCAGGAACTCTAGAAGAATTCAGATTTTTAACACGAGAGTAAACGTAAAAAGTAGGTTTTACAAGACTCACGTTAACAATATTGCAGCAGTACGCACACAATCGAAGCGCAGTAAGGATGGCTAGTGTAACTAGCAAGAATACCACGAAAGCAAGAAAAAGAAGTACGCTATTAACTATTAACGTACCTGTCTCTTCCGAAACGAATGAGTACAGAGAGTACGATATGTCTAATCGAATCACGAAAGTCT
+
BBBCACCA@BCCCBBBCCBCCCCBA?BBB@BBBCBB@B@CCCCCBB?BC?B?CAAACCCA/A?CCCCBBBBBBA;@A:;;;;.;ABC5;;:6;EFAECCCCCCCE@B??@=@CC?BBBCBCCCDCCBBBCBC?BCCD=@?ABBBBC?C@CBA?BDCCCCBB?BCCBBB?CC@AAA=??BBC=B??<?AAAB3BD@C??>BAAAA:>:=>>=1838BCCC@CCBBADB?B?BCD>CCC?ABBCCCCBBBBBBCBBAAAAAACCAA=B@>><>BBBBBB>A888
@ATNG8:05143:06091
GATGCTCTACATAGTACTCATTCGTTTCGGAAGAGACAGGTACGTTAATAGTTAATAGCAGTACTTCTTTTTCTTTGCTTTCGTGGGATTTCTTGCTAGTTACACTAGCCATCCTTACTGCGCTTCGATTGTGTGCGTACTGCTGCAATATTGTTAACGTGAGTCTTGTAAAATCCTTCTTTTTACGTTTACTCTCGTGTTAAAAAATCTTGAATTCTTTCATAGAGTTCCTGAATCTTCTGGCTGTCGTATTTATGTCGCCTACCATCGAATCACGAAAGTCT
+
AC;;5@?@BABDCBBBBCC@>6;;;;4;D9@:;:69<<<8@A444.4.4;<>:>:;::///////+/;=;;'///(////(/688;5=<=7=;+////:9479:<::;<.555494;>666;CC=B;9504//7///9;99;=>>B;6>;>49=1526==B?;?@>8<0000)//)/)/////$//<;;4<<4559555;)/////#///)/9272///)///::/55.5.555.5/;)/-80-----66-//)5549<<<8=<<8<666<7;;<=D@@7<=BC
@ATNG8:05103:06153
GATGGTAGGCGACATACATACGCGCCAGAAGATCAGGAACTCTAGAAGAATTCAGATTTTTAACACGAGAGTAAACGTAAAAAGAAGGTTTTACAAGACTCACGTTAACAATATTGCAGCAGTACGCACACAATCGAAGCGCAGTAAGGATGGCTAGTGTAACTAGCAAGAATACCACGAAAGCAAGAAAAAGAAGTACGCTATTAACTATTAACGTACCTGTCTCTTCGAAACGAATGAGTACTATGTAGAGCTCTATACTAATCGAATCACGAAAGTCT
+
BCCB@BCB?AAAACCCDCCCBBBBB?BCC@CCCC@@>@ACBCBCBC?BB?B@ACB@@@@@0@?CJCBBBBB;:9.:@:;;;;*;@=@>@@@4@AA<ACCCC@@AE@D?BB@AACABBB@BBBBBBBCCCC9989A@@=BABABBBB@B@C::;:CCCDCBC@AAA@@?=?A<@AA799BBA=@>=8<=<==1>C?B>??BCCBB?B?B>@?=B<B?BBC@BBCDCBA?ABBB>AAB@BBCCBBBBABBBBBBBBBCAA@@@BB=@??@;>>BBBBC>B>>>
@ATNG8:05106:06152
GATGGTAGTATATCGCGTCGCTATCCAGAAGATCAGGAACACTAGAAGAGTTCAGATTTTTAACACGAGAGTAAACGTAAAAAGAAGGTTTTACAAGACTCACGTTAACAATATTGCAGCAGTACGCACACAATCGAAGCGCTGTAAGGATGGCTAGTGTAACTAGCAAGAATACCACGAAAGCAAGAAAATGAAGTACGCTATTAACTATTACGTACCTGTCTCTTCCGAAACGAATGAGTACATAGATATACGTATAGCTACCATCGAATCACGAAAGTCT
+
55CC;BBBBCCBBACDDCCCCCCCE@BBC@@A@CA@?AADCBCCA@?@BBC?A@A;;;;;*;?BDCCCCBCBBA9@B;;;;;*;:55;99;0;=>:<B<BCCCCC?C@CC@BBB?BBCBCBBBCEDCCCBBB@BDCC@BBCCBBAC@D?DDD@BBBCCCCC?CCAAAB?CC?CCC?BBCDC>AAA?BCCC:DBB?BBBBBABBB@E@BBBC?CCBB@A>@BAAABB?C?CCC=BAA>A>>>BBBAAABBBBBCCC@@@BA@???=AA???<AABBBBB=A@==
@ATNG8:05108:06153
GATGGAGGCGACATACATACGCGCCAGAAGATCGGAACTCTAGAAGAATTCAGATTTTTAACACGAGAGTAAACGTAAAAAGAAGGTTTTACAGACTCACGTTAACAATATTGCAGCAGTACGCACACAATCGAAGCGCAGTAAGGATGGCTAGTGTAACTAGCAAGAATACCACGAAAGCAAGAAAAAAGAAGTACGCTATTAACTATTAACGATACCTGTCTCTTCCGAAACGAATGAGTACCTCTAGACGCTCGTGTGCTACCATCGAATCACGAAAGTCT
+
A?:;8<B:BECB;99BCAAACBBB@DAA?CCBBC@D@CCCCCDE@CC@C@CCDDGCCC2B?AAAIC@@@@@@;@BCCEDD3BC?CADDD;CCCCCECCBBBA>A>@@=@AA?BCCBBCBBBB;;;CAAA@BBBD@CCCCCCCC?C?A::::ABABCCC@CBBBBA@CC?A??;??@@C>BBB@@@@@@@(@@?00/@;=AA@@A=A;==6=8<6585506<<<>??::6998.6//(/55575;4///;977:>9==888;::99.578996;///000+8???
@ATNG8:05113:06111
GATGGTAGCACACGAGATCTCATCGTACTCATTCGTTTCGGAAGAGACAGGTACGTTAATAGTTAATAGCGTACTTCTTTTCTTGCTTTCGTGGTATTCTTGCTAGCTACACTAGCCATCCTTACTGCGCTTCGATTGTGTGCGTACTGCTGCAATATTGTTAACGTGAGTCTTGTAAAACCTTCTTTTTACGTTTACTCTCGTGTTAAAATCTTAATTCTTCTAGAGTTCCTGATCTTCTGGTGAGATATGCATGATGCTACCATCGAATCACGAAAGTCT
+
55<>8:@@@@??<<@=@<=ACEBBB?;?<A;;:;CBD>AA>B=A@;;;>C:==BCB?B?;;6<8>065?><==3:33333&33-37;=3;A;:6:A@=AA?BBBBBBBBBBBBCBB?ABB>@;?==55667;>@@A7;;BAAAB>>>@@@>>>A<A::8;A;A;>>>??===B<AAAAA5A=D;>?BBC.;<;BB:@@@A@@@===1888)8<<8=:=:=C=@???@?@<?=AA@;;;;>>@<???@B?@???@@>>>>>AAA<A@?@@;?;;;<;;3<999
@ATNG8:05116:06157
GATGGTAGTCTCAGATAGTCTATAGTACTCATTCGTTTCGGAAGAGACAGGTACGTTAATAGTTAATAGCGTACTTCTTTTTCTTGCTTTCGTGGTATTCTTGCTAGTTACACTAGCCATCCTTACTGCGCTTCGATTGTGTGCGTACTGCTGCAATATTGTTAACGTGAGTCTTGTAAAACCTTCTTTTTACGTTTACTCTCGTGTTAAAAATCTGAATTCTTCTAGAGTTCCTGATCTTCTGGTCTACTACACTGTACTCTACCATCGAATCACGAAAGTCT
+
BBCD@CBBBCCC@@ACCCCCCCCCEBCCCCAA?ABBC>CD?CAAAACCFF@CCC@@?A@CCDC@C<@BCCEAAAC@DDCCC3CC?AABF>CCCC@BBC?BC?;;;CCC@BBCBBBCC@BBB@B@BDCCABAB?ACCC>AABBDCCDDBBCBBBBB?BBB?BD?B?BCCCCCCCC@EEGFC<C@C@CCCCC5CCCCC?CCCBBBC@A@?CCCC5BCB@@?@?BB?BBBBBCB@C?BBAA@@>@AD@CBBBCBCCCCBCCCDDDCCC?A:::>9>?A@ABE>BA@@
@ATNG8:05117:06117
GATGGTAGTACATGATAGACGACACCAGAAGATCAGGAACTCTAGAAGAATTCAGATTTTTAACACGAGAGTAAACGTAAAAAGAAGGTTTTACAAGACTCACGTTAACAATATTGCAGCAGTACGCACACAATCGAAGCGCAGTAATGATGGCTAGTGTAACTAGCAAGAATACCACGAAAGCAAGAAAAAGAAGTACGCTATTAACTATTAACGTACCTGTCTCTTCCGAAACGAATGAGTACAGAGAGTACGATATGTCTACCATCGAATCACGAAAGTCT
+
55>>:AD@@ACBBCCCCBBCBBBBB@BBB@CCCCCC>B>CDEBBCB?BB@D?BCC@@@@@1A?BCCCDBBBCCC>CF@@@@@2@B?C@CCC;CCC@CCCCBBCCC@C?CC?DBB?BCBBBABBCCDBBCCCCACCCC@BBCCBCCB@CBBBB?BBBBBAAB?ABBBBB?BB;>><577AAA9B=>899999.:>;?988CA@@?=B<@@@@;?:?DDCC@CCBBBBC@C@CCC=CCC?BABCCCBBBBBBBBBBBABBBBBBBBB>BBBAA>BC?<<<;5>966
@ATNG8:05118:06147
GATGGTAGCATCATGCATATCTCACCAGAAGATCAGGAACTCTAGAAGAATTCAGATTTTTAACACGTGAGTAAACGTAAAAAGAAGGTTTTACAAGACTCACGTTAACAATATTGCAGCAGTACGCACACAATCGAAGCGCAGTAAGGATGGCTAGTGTAACTAGCAAGAATACCACGAAAGCAAGAAAAAGAAGTACGCTATTAACTATTAACGTACCTGTCTCTTCCGAAACGAATGGTACGTGTGCGACGTGTCTCCTACCATCGAATCACGAAAGTCT
+
55<>:>BBBCCCD@@@CCCCDAABC?BAB?BCBBCB@C@BBDBBBB@BB@C@CAAABCCC3B?BBBBBBBBB@@8?=?AAAA0BB?C@CCC:CAA?ACCCCBDCC@B@A@=@BC?BBB@AACCCCCBBAB::7:A@@=@@BBDECC?C@BA@>@CCCCDCA?DDCBCB@CB?BA:7B<CCC@@=<9>@@A@2AB?BBBBB@@@?;@=B???<A;??BBB@BBBBDBB@E>ABC>CBB?BB@CCBBBBAAABCCB?????B;??@=@@@AA=BB????D8?>AA
@ATNG8:05120:06152
GATGGTAGCATCATGCATATCTCACCAGAAGATCAGGAACTCTAGAAGAATTCAGATTTTTAACACTAGAGTAAACGTAAAAAGAAGGTTTTACAAGACTCACGTTAACAATATTGCAGCAGTACGCACACAATCGAAGCGCAGTAAGGACGGCTAGTGTAACTAGCAAGAATACCACGAAAGCAAGAAAAAGAAGTACGCTATTAACTATTAACGTACCTGTCTCTTCCGAACGAATGAGTACGATGAGAGAGCTCTCTCTACCATCGAATCACGAAAGTCT
+
A@ED@EBBABDCCCCCCECBCCCCC?CCC@CCCCCC@C?CCDDBAA?BC?C?CBBCCBBB3B?CCBCCBBBBB@8>?9:;;;*;C>A?DCC;DCF@CBCCBBDDD@D>BB?CCC?BBBABCCCCCCDDCCBB?BDCC@B???BBBB@D@B::;:BDDDDBB?BBBBCB@AA<???799CCD>?>?>@@@@@2@C?CAAABA@@A<A;>>AA:>:=BEDC?BBA@?BB=A>AC?BCE?CABBDDDBABBBBCCC@@???@@@@@@<@;;;?=AAB@BBB=B999
@ATNG8:05121:06125
GATGGTAGCACACGAGATCTCATCGTACTATTCGTTTCGGAAGAGACAGGTACGTTAATTTAATATGCGTACTTCTTTTTCTTTGCTTTACGTGGTTTTTCTTGCTAGTTACACTAGCCATCCTTACTGCGCTTCGATTGTGTGCGTACTGCTGCAATATTGTTAACGTGAGTCTTGTAAAACCTTCTTTTTACGTTTACTCTCGTGTTAAAAAACCTGAATTCTTCTAGAGTTCCTGATCTTCTGGTGAGATATGCATGATGCTACCATCGAATCACGAAAGTCT
+
55<=:>CCB?A@CCEBBBCCBB;:5;?@@;;6;BBB=AB=A=CB;;;AA;:;559./)/;.727///777//68<<>><(///)//7;)//7//)////$446<<><<@9?<A@?;<<499<27,33733379.33::8=====>=BC==@AAB<<6:::5:>4>4334:>=>CC@BBCDC;C?E;;;:99$/9999(//99:=AA@@.9999:#;7B997;8<<@==@996;7:.96;995466@<>>==B996;;;;?@@B9:9?;?ABDD@CBCDBCA<@;;;
@ATNG8:05123:06115
GATGGTAGGCGACATACATACGCGCCAGAAGATCAGGAACTCTAGAAGAATTCTGATTTTTTAACACGAGAGTAAACGTAAAAAGAAGGTTTTACAAGACTCACGTTAACAATATTGCAGCAGTACGCACACAATCGAAGCGCAGTAAGGATGGCTAGTGTAACTAGCAAGAATACCACGAAAGCAAGAAAAAGAAGTACGCTATTAACTATTAACTTACCTGTCTCTTCCGAAACGAATGAGTACAGAGAGTACGATATGTCTACCATCGAATCACGAAAGTCT
+
:;A?@CBB@B;;:DBBBCIC;;;BC?CCCACHHECB?C@CCCCCCC?BB?C?:999::::9#75<9983399333)7;=<<;;';@;?8BBB5BAB?BBCBBBBBB<@<@@=@AA:=<=?BBCBCBDBBBB?>=?AAC>AAAABBBC@C@CAA>ACBBBBCC?AABCCC@BB?:999:9BAA4<7818:::;+;=:?888@@B>>;>:>=>><?=AB=>><>A>>=AB<A<ABD7?@?=A>=>>>@>>>?@@@@@@B>>>>>>>>><@>>>A;???@??>8?>==
@ATNG8:05124:06114
GATGTAGAGAGACTGTAGCGCACCTAGAAGATCAGGAACCTAGAAGAATTCAGATTTTTAACACGAGAGTAAACGTAAAAAGAAGGTTTTACAAGACTCACGTTAACAATATTGCAGCAGTACGCACACAATCGAATCGCAGTAAGGATGGCTAGTGTAACTAGTAAGAATACCACGAGAGCAAGAAAAAGAAGTACGCTATTAACTATTAACGTACCTGTCTCTTCCGAAACGAATGAGTACTGCGTCTCACTCTCGCCTACCATCGAATCACGAAAGTCT
+
BCABBCFBABBBBBBBCCCCCCD@CCCD?BBBDCD?B?B@CCBB@CC?B?CBA@@@@@.@=AABBBCBB?>?5=@::998'9<::?B==144=7=C@BBB@>><>=>><>@@<@:;;@@@??@@@AA?>>:@A@@:@A@@===D<B=A>>;>@AA=878=@??@>>:>>8??F?BBBBBC;???CCCAA2AA?AAACCB@A@;=<>BBB<@;?A@@@7::@A@<;7>=@@D;999=A??>>>>@@@A??>A;;;>>AAC:>>>:>=;;;;A>>>=><9>???
@ATNG8:05124:06117
GATGGTAGCGCACACATAGATTCAGTACTCATTCGTTTCGGAAGAGACAGGTACGTTAATAGTTAATAGCGTACTTCTTTTTCTTGCTTTCGTTGTATTCTTGCTAGTTACACTAGCCATCCTTACTGCGCTTCGATTGTGTGCGTACTGCTGCAATATTGTTAACGTGAGTCTTGTAAAACCTTCTTTTTACGTTTACTCTCGTGTTAAAAATCTGAATTCTTCTAGAGTTCCTGATCTTCTGGACAGAGTGTGCAGATACTACCATCGAATCACGAAAGTCT
+
@@@C:=BCBBBBCCCBCCC;;9;CAA@A@CBB?AA@C>DC@CAIDBBA@@=@@@?C?C?:::B?B?BCCBBBABB>A@EDD2??<999A8@:A7<<;:;>@000>>?A@BBBDDCCE@EBB?B@CBBB@@@@=@BDDADCCBBA;;;BBAABBBB?BCC@DD@CABBBBBCCCC?ABCJJ<CAC?;;;;;*<CABB>BBCCBBBAA@@DDDD5B;<;A?B?BE?BAAA@@@?B=ABA;;;?CBC@CDDDAAAAABBCDDCBBCCE?BAA??<?A@AABB<B@@@
@ATNG8:05125:06133
GATGGTAGGAGACACGTCGCACACGTACTCATTCGTTTCGGAATGAGACAGGTACGTTAATAGTTAATAGCGTACTTCTTTTTCTTGCTTTCGTGGTATTCTTGCTAGTTACACTAGCCATCCTTACTGCGCTTCGATTGTGTGCGTACTGCTGCAATATTGTTAACGTGAGTCTTGTAAAACCTTCTTTTTACGTTTACTCTCGTGTTAAAAATCTGAATTCTTACTAGAGTTCCTGATCTTCTGGCGCGTATGTATGTCGCCTACCATGAATCACGAAAGTCT
+
55:>:>CC@@@@;;;=====CC===;;;==BC<BCAF<A>8<*////;;=>:=@:?=3<.448;7;7<;;<<<<<<9=<==<+:9.3387.78//)//61695;=::@@<@:<<<BBB??=?:?=A@7///595<>::6;@@A@A@;;;?>>;;;;57983//)/378:<=<AAA6:5555&2.7177777)7::;@1/////.87/505@@@.A?A==7=;??7;;;;;@@@<@<A???@@<===7///::9:<66///:995===5;;75/2,,,,*5,5552
@ATNG8:05125:06148
GATGGTAGGCACTGCGCACACATCCCAGAAGATCAGGAACTCTAGAAGAATTCAGATTTTTAACACGAGAGTAAACGTAAAAAGAAGGTTTACAAGACTCACGTTAACAATATTGCAGCAGTACGCACACAATCGAAGCGCAGTAAGGATGGCTAGTGTAACTAGCAAGAATACCACGAAAGCAAGAAAAAGAAGTACGCTATTAACTATTAACGTACCTGTCTCTTCCGAAACGAATGAGTACGTGTGACGTACGTGAGCTACCATCGAATCACGAAAGTCT
+
//::6<<A<?=B9;5<<<<AACCC?8CDD;:;CBBB>C?CBCBC@A<9>8=:>??==<<<,=<@@AB?A?=787*7;55555$5>49.55)/994<0//<<<?C?B@::8;CC=@@AABAA@@@@ABBBBB?BCCB@BBAAAAAB?C@EBB????BBC??=?BBBAB?AA>??>;A@?BB8==8?=CDCC/=A=B@?>:88AA;?:==>=5:47;?>>9<?87837/7.3BB9B==7;;<=B776::9>BBABBB@@@>=8;?:4:55556:;;;79:07;77
@ATNG8:05126:06136
GATGGTAGCAGACGTGACAGAGCGCCAGAAGATCAGGAACTCTAGAAGAATTCAGATTTTTAACACGAGAGTAAACGTAAAAAGAAGTTTTACAAGACTCACGTTAACAATATTGCAGCAGTACGCACACAATCGAAGCGCAGTAAGGATGGCTAGTGTAACTAGCAAGAATACCACGAAAGCAAGAAAAAGAAGTACGCTATTAACTATTAACGTACCTGTCTCTTCCGAAACGAATGAGTACGTGTGCGACGTGTCTCCTACCATCGAATCACGAAAGTCT
+
558=8=AA@<AA<@=;@;===CGGF@CCC@CBBBBD>A>@@@?@AB>BB>B>AA?><???.?>???BA@AA9::2:?AABCB1BB;9;GJ<HFB>BBAA@@CFLAC@CD@CBC@BFCBBBBC;;;CCBBCB@BCBB@BBBDBCBB@B@C;;:;;DBBBAC?AAABBE?CB>AB?8>:733,3=<6<===B1BD?B@???@>68183:9<:8::=<AAA>??>A?8857=@@C:@@C@DEBBBAABA@A=>>=>999999<4::829AA<><>;?:@@B9@@=@
@ATNG8:05134:06111
GATGGTAGGTGCACATGAGTGTATCCAGAAGATCAGGAACTCTAGAAGAATTCAGATTTTTAACACGAGAGTAAACGTAAAAAGAAGGTTTTACAAGACTCACGTTAACAATATTGCAGCAGTACGCACACAATCGAAGCGCAGTAAGGATGGCTAGTGTAACTAGCAAGAATACCACGAAAGCAAGAAAAAGAAGTACGCTATTAACTATTAACGTACCTGTCTCTTCCGAAACGAATGAGTACGATGAGAGAGCTCTCTCTACCATCGAATCACGAAAGTCT
+
DCA@<@CC@C@AACBBBBCGFCCCC?BBC@CCEC::::?AABCCCC@CC:;:;BBBCCCD5C@BCCCCCCCEDF;BC::999*;@=@>@@@0@@@7;CCCCCCCC@D@AA>ACC@BBBBBBCCCCDEEBCBB?BCCB?BBAAACBD@DACBB?BCDCCCCC?CACBCC?BB@?@?<>>BBD>B>><>DDDC/DD?A???EBBB>;><A@>=:>=AACCC@CC@@@DE@E@BBB>BBB?BBBCFBBAAABCCBBBBBBBBBB>>DC?@<<<C=DACBBCB=B:::
@ATNG8:05134:06141
GATGGTAGCGCATATCAGCGCAGCCCAGAAGATCAGGAACTCTAGAAGAATTCAGATTTTTAACACGAGAGTAAACGTAAAAAGAAGGTTTTACAAGACTCACGTTAACAATATTGCAGCAGTACGCACACAATCGAAGCGCAGTAAGGATGGCTAGTGTAACTAGCAAGAATACCACGAAAGCAAGAAAAAGAAGTACGCTATTAACTATTAACGTACCTGTCTCTTCCGAACGAATGAGTACAGAGAGTACGATATGTCTACCATCGAATCACGAAAGTCT
+
//:;7;ABBBBBCCCCBAAA@AACC>CCF@CGCCDC@D@BCDBBAC?BB8:8:ACABBBB2A?CCCCBCCBBBC;D@;;<<<*;@=@<@@@3@BB?BBCCCDFBC?B@CC@CBA>BC@@@CBBBBBBCDCCCBDGBB?BBCC@@@B?C@CCC@BBCDDBBB>BBDDDD?BB?AAA>AABBA:A99299999(:A?BCAADBBBC?C<>?CC?B<A@CCB@BBDEBBA?A@CC@CCC=??BBDCCCAAAABBDDAAABBBBBAAA>BCBBB@@A>>>@@8@?:;
@ATNG8:05135:06110
GATTAGACATATCGTACTCTCTGTACTCATTCGTTTCGGAAGAGACAGGTACGTTAATAGTTAATAGCGTACTTCTTTTTCTTGCTTTCGTGGTATTCTTGCTAGTTACACTAGCCATCCTTACTGCGCTTCGATTGTGTGCGTACTGCTGCAATATTGTTAACGTGAGTCTTGTAAAACCTTCTTTTTACGTTTACTCTCGTGTTAAAAATCTGAATTCTTCTAGAGTTCCTGATCTTCTGGTGAGATATGCATGATGCTACCATCGAAATTACGAAAGTCT
+
CCB9B@?;?ABABBDCCEG<;:BB@=;B;;4;BCD899?B?BBBBBCD?BBBCC@C>ABCC?B?BBBBBDDBB?BBAA@2@@=B@==6=?=B>@@A=AC<884B<A?BABABB?@=B>>;><A@AA@A@A=AA??7;;A>>>?A@@@@===AA=A@@9;;6;:>>?;;99984;;>CC2?686:>AAA/>@;9;0659///788;-6555$2558949699599955562628:95552...457799999<<=@>>><>><967997<A8A=:66;;4;---
@ATNG8:05140:06157
GATGGTAGGCGTGTGAGAGTCTGCCCAGAAGATCAGGAACTCTAGAAGAATTCAGATTTTTAACACGAGAGTAAACGTAAAAATAAGGTTTTACAAGACTCACGTTAACAATATTGCAGCAGTACGCACACAATCGAAGCGCAGTAAGGATGGCTAGTGTAACTAGCAAGAATACCACGAAAGCAAGAAAAGAAGTACGCTATTAACTATTAACGTACCTGTCTCTTCCGAAACGAATGAGTACGATGAGATCTCGTGTGCTACCATCGAATCACGAAAGTCT
+
<<BC?BBC?CCCCCCC@@@CCCDDC=CCC?CB:;;FHK@BBCCBCB@CC@C?A@B:::::*:=@@A@??AAA@@8=;00000)00+/6;==0=>?;B@@ABBDBB?B?BB@>BA<==>>>>::;AAAA???D=D?==:>>>AAA6618;>>B?CBBBBBBB?CCB?BB?BD>A@C?CCBBB>A>>8?@@@6AA?BBCAA===A<@<@@>>:>:>??@A<A@@@@?@<@=877-7><9?A@@@A????ABAAB?@===?;;;AAA<@:>8949@@@@BD>@@@@
@ATNG8:05142:06110
GATGGTAGCACGACACGACGATGTGTACTCATTCGTTTCGGAAGAGACAGGTACGTTAATAGTTAATAGCGTACTTCTTTTTCTTGCTTTCGTGGTATTCTTGCTAGTTGCACTAGCCATCCTTACTGCGCTTCGATTGTGTGCGTACTGCTGCAATATTGTTAACGTGAGTCTTGTAAAACCTTCTTTTTACGTTTACTCTCGTGTTAAAAATCTGAATTCTTCTAGAGTTCTTGATCTTCTGGGTCTCTCTCTCACGCACTACCATCGAATCACGAAAGTCT
+
55:@7;=BB>B>@?===@<;;<<AABCECB=;;;GHJ>ED@C@BBBCDDD@BBCCB>B?BACD?B@CA@?CC=;;7;====+==6??:=6=AA@?:99=@A=@AAABE>??BBBAAA>BB@<@=@AAAAA@@;@@@B<@@@>>=??AA665;;;C=A;=:>A<A<ADB??????<;;;BB2A:?<@;<=<,9:999*//;;;67;==<@AA@.>@@>>8><AB<A???>==7;;;>?>>>:>>AB:@;;;>EAA??99:///::=7@@ABB<@>>=;6607;=/
@ATNG8:05146:06135
GATGGTAGCGCATATCAGCGCAGCCCAGAAGATCAGGAACTCTAGAAGAATTCAGATTTTTAACACGAGAGTAAACGTAAAAAGAAGGTTTTACAAGACTCACGTTAACAATATTGCAGCAGTACGCACACAATCGAAGCGCAGTAAGGATGGCTAGTGTAACTAGCAAGAATACCACGAAAGCAAGAAAAAGAAGTACGCTATTAACTATTAACGTACCTGTCTCTTCCGAAACGAATGAGTACAGAGAGTACGATATGTCTACCATCGAATCACGAAAGTCT
+
55<=9=666=?FCCCICCBBCBCCG>CCGAGHCCAB?BACCCBBBA?BB?A>AAB;;;;;*;?CDICEGBBBCE;@A;::::*;?595999+9@<9=B?CHHAB@>A=AB?BBB@BCCCAABBDCCCCCBCC@CC997;BBAAAAA?C?CBCACBBCCBBB@CCCCCC@BB?BBC?BBABB<@A@;9::99(9@8?>BCCCBAA=A=AAAA??=>>BCD?BB@@@@@?A?AAA<@AA=ACB@@@?:99A=784<8<:B@<==@@@>?@B??:;>=887A:ABAA
@ATNG8:05101:06195
GATGGTAGCGCGACGAGCGTAGACCCAGAAGATCAGGAACTCTAGAAGAATTCAGATTTTTAACACGAGAGTAAACGTAAAAAGAAGGTTTTACAAGACTCACGTTAACAATATTGCAGCAGTACGCACACAATCGAAGCGCAGTAAGGATGGCTAGTGTAACTAGCAAGAATACCACGAAAGCAAGAAAAAGAAGTACGCTATTAACTATTAACGTACCTGTCTCTTCCGAAACGAATGAGTACGATGAGAGAGCTCTCTCTACCATCGAATCACGAAAGTCT
+
CBCD@CCCBBBCCCCCCECCCGA@@=@CCACCCCAA?B?BBCCDDC@AC?C?BCCAACDC2C=AADABBBDBAA<@A@@@@@5AFALACCC;CCCACBBBBBBAA@C@CC?BBC@CCCCDCECBBBCCBBBB@AACC>A????@AB?B@DDC?CAABCBBA=AAACCC?BB?99:>??ABB=B?>999999(9>:A888ABA?@:>:>=AA:=9<>@::6:B???BC?B?BCD>CCC?BBBAAACDCBB@BABA==:::<<=<@@=@@>>>=?>==?;;5;000
@ATNG8:05104:06161
GATGGTAGGACGAGCGTCTGAGAGGTACTCATTCGTTTCGGAAGAGACAGGTACGTTAATAGTTAATAGCGTACTTCTTTTTCTTGCTTTCGTGGTATTCTTGCTAGTTACACTAGCCATCCTTACTGCGCTTCGATTGTGTGCGTACTGCTGCAATATTGTTAACGTGAGTCTTGTAAAACCTTCTTTTTACGTTTACTCTCGTGTTAAAAATCTGAATTCTTCTAGAGTTCCTGATCTTCTGGGCTGCGCTGATATGCGCTACCATCGAATCACGAAAGTCT
+
@@AB655=055=>=<<<<655=<<;<999BFDAGAAA>AEAD@CCCC;;;?BBBBB>B?BBBCAI@BBDCCAAAA=;;;;;*;A=@@BA;BAAA<ACC?>C:;;BBBC?CCDBCBBB?BBB?B@CA@@AB;;8;ADB@DCCBBBBB@;;;BBBCD?CCB@AA@C?@AABBCCICABCCCC:C@CACCFFL5CDABB>ACCCBCCCBA>AAAA0BBBCB@B@BB@CCBCB@@=?<?AABBB6;:AA;@@@@BBBBCFG=;;CCBCB?BBB;;7;BCCFDKIGB;;
@ATNG8:05104:06191
GATGGTAGAGAGAGCTCTCTCATCGTACTCATTCGTTTCGGAAGAGACAGGTACGTTAATAGTTAATAGCGTACTTCTTTTTCTTGCTTTCGTGGTATTCTTGCTAGTTACACTAGCCATCCTTACTGCGCTTCGATTGTGTGCGTACTGCTGCAATATTTGTTAACGTGAGTCTTGTAAAACCTTCTTTTTACGTTTACTCTCGTGTTTAAAAAATCTGAATTCTTCTAGAGTTCCTGATCTTCTGGATATGAGTGACTCGTGCTACCATCGAATCACA
+
<<BB?@;@AABB;;6<<BCBBB@=@:5995594>BBB<BC?A>ACBBABA=B@@>@4:.9:44.57;<A<<:=4404:<<<+8817333(38887;5817?3797>;>.37>;???>?BB@=D=E@<///7=7>>==188>877;;;;;::<<9818788.894:6;<<><<9<;155755)515125556'598894557/..35.25(/////#../.805.55/555555;6:495558;49<?6:;?BBAB>===?>>:;<///6;99770////-
@ATNG8:05105:06162
GATGGTAGCACACGAGATCTCATCGTACTCATTCGTTTCGGAAGAGACAGGTACGTTAATAGTTAATAGCGTACTTCTTTTTCTTGCTTTCGTGGTATTCTTGCTAGTTACACTAGCCATCCTTACTGCGCTTCGATTGTGTGCGTACTGCTGCAATATTGTTAACGTGAGTCTTGTAAAACCTTCTTTTTACGTTTACTCTCGTGTTAAAAATCTGAATTCTTCTAGAGTTCCTGATCTTCTGGGCTGCGCTGATATGCTCTACCATCGAATCACGGAAAGTCT
+
BCBC:C>CCCBCBCCDDBBBCCIHBBCBBBBB@BBCC=BC@EAGCCCCBB@CCCCC@EACDDC@C@DDCCCBCDC?:::::.9A?BBBB>BCCC?CBD>AA9::@BBB?CBCCBCBB?BBC?C?CAAA???@<@>>>:=<<=:9:>CA@AAA@>><>??>DD<A;???@DBBAA=@@@?>2>5;5;;:::+:=:99,88:688=:;:;??>?/@;;;A=B<??;?B??898:>7;;@@AB866<<6<///@99:AAB==>B@;;:5::;;B<@@=98*--)----
@ATNG8:05109:06182
GATAGCGCATATCAGCGCAGCCCAGAAGATCAGGAACTCTAGAAGAATTCAGATTTTTAACACGAGAGTAAACGTAAAAAGAAGGTTTTACAAGACTCACGTTAACAATATTGCAGCAGTACGCACACAATCGAAGCGCAGTAAGGATGGCTAGTGTAACTAGCAAGAATACCACGAAAGCAAGAAAAAAGAAGTACGCTATTAACTATTAACGTACCTGTCTCTTCCGAAACGAATGAGTACAGAGAGTACGATATGTCTACCATCGAATCACGAAAGTCT
+
BB@@@DDCC@BBDCCCCBBBCC>CCD?EEDDBB?B?DDBABCC@CC?C?BBCCCCCC5CBCCFDC@@@@@@<ACCEEEE5BB>B<AAB9BBCBFAAADDCCC?C?BB?BBB@BBBBBCCCDCCBBBCCD@CCCC?CBBCCBBB@BACBB?BCCBCBBC?BBCCBA?AC>?>?587;;;3?<<8<<<<<?'???C949C>EBB?B>@@BA:><>ACA@>@B@@@BB@C@CCC=BBB?BBBBCCCDCBBBBBBBBBCBB@=<<<<:=B<>>=AA:;:?=5>787
@ATNG8:05109:06193
GATGGTAGCAGACGTGACAGAGCGCCAGAAGATCAGGAACTCTAGAAGAATTCAGATTTTTAACACGAGAGTAAACGTAAAAAGAAGTTTTTACAAGACTCACGTTAACAATATTGCAGCAGTACGCACACAATCGAAGCGCAGTAAGGATGGCTAGTGTAACTAGCAAGAATACCACGAAAGCAAGAAAAAAGAAGTACGCTATTAACTATTAACGTACCTGTCTCTTCCGAAACGAATGAGTACAGAGAGTACGATATGTCTACCATCGAATCACGAAAGTCT
+
<=B>@CBBB@@@=;;;556669@BC;??C:9;@A@@;@699ABBBC@BB?B>?@@99999(::@@BBBBA?999,9=@@>>>,9:86@GFE1BCGFCCAABBCBC@C@CC?BBB?BDCBAABGCC;;;CBBC@BCBD?B@??CCAA>B@C;;;;CCABBBB?BBA?>??BC?BB=8<<<==5<::5:?@@AB(A@?782<9:;<7,-+-667(-)-8>=?<??:>8475;5;;;78@?<?:@@BBBBEBBB>ABBBBABBB:;;>@<@ABAB==@///<;6;=:>
@ATNG8:05111:06184
GATGGTAGGCGAGAGTGAGACGCAGTACTCATTCGTTTCGGAAGAGACAGGTACGTTAATAGTTAATAGCGTACTTCTTTTTCTTGCTTTCGTGGTATTCTTGCTAGTTACACTAGCCATCCTTACTGCGCTTCGATTGTGTGCGTACTGCTGCAATATTGTTAACGTGAGTCTTGTAAAACCTTCTTTTTACGTTTACTCTCGTGTTAAAAATCTGAATTCTTCTAGAGTTCCTGATCTTCTGGTGTCTGATCTGTATCACTACCATCGAATCACGAAAGTCT
+
B>CC@CBB?BCBCCCCCCCAAABCCICCCGDD?BBDD>BB@C@BBBDDDC@CBAAA@D@CABB?B>AACCCCCBB@AAAAA.@B?BBBC>CBBB>@AC>BB:>>AAAA?BAAACCBB>CAA:?:>@>>>>?@:@A>>:>AA>>===>AAAA>>>?<====@?;?=AAA@@@@@@;?@AAA5A=B<???>>.=A<><9>>>>>>D=?>9<<<<.===>A<A<AA<>>>C>>>;?=BAC@@>8==@;>>=<=AAAA@>?>A>>>@@@<@???A=AA999AA7@;=;
@ATNG8:05112:06171
GATGGTAGCACGACACGACGATGTGTACTCATTCGTTTCGGAAGAGACAGGTACGTTAATAGTTAATAGCGTACTTCTTTTTCTTGCTTTCGTGGTATTCTTGCTAGTTACACTAGCCATCCTTACTGCGCTTCGATTGTGTGCTTACTGCTGCAATATTGTTAACGTGAGTCTTGTAAAACCTTCTTTTTACGTTTACTCTCGTGTTAAAAATCTGAATTCTTCTAGAGTTCCTGATCTTCTGGTAGAGCGTGCATATATCTACCATCGAATCACGAAAAGTCT
+
BBCB?BCCCCBBABBBBCB@;AABBBBBBCBB@BCCC=CC@CADCCCCCC@CCCBB?B@BB@@>A?CCCCCACCC???@??.=@<A99959BBB@CBC?@@9>>?ABB@EBCBAABB>BBB;86;AA?@:::=AAAA<?==?AAA;A>?>A?<=><@>><>A<@<@AAAA???B:>>?BA5A<A:??AAA/AAAAA:A??666@<>><====,=///@9@9??;@AAA;<;=B<??>>>H7;;?>BB???@==>GC?===@@@??<?>>>@<@>==6666)7=>:
@ATNG8:05114:06203
GATGGTAGATACTCGCTGATACACCCAGAAGATCAGGAACTCTAGAAGAATTCAGATTTTTAACACGAGAGTAAACGTAAAAAGAAGGTTTTACAAGACTCACGTTAACAATATTGCAGCAGTACGCACACAATCGAAGCGCAGTAAGGATGGCTAGTGTAACTAGCAAGAATACCACGAAAGCAAGAAAAAGAAGTACGCTATTAACTATTAACGTACCTGTCTCTTCCGAAACGAATGAGTACACATCGTCGTGTCGTGCTACCATCGAATCACGAAAGTCT
+
:>BC@BDBCDCCBBBCBCCDDDBBB>;9:@DBBB@@>@@BCCCCBC?BB?B@CCA?????.??CBBBBBBBBAA<A@BBBBB5CA?C>BBB=BCC@CBBCCGCBC?B@BB@BCC@CBB@ABCGFDCCCBBBC@DBBB?CBBAAAAC?C@BBB@BBCCCBBB?BBBAEC@BA>???<??BBG@BAA<99999.9A?C>>>A???B<A7;;CC<?<?@????ABABBAB@C?BBB>CCB?BBBCCBBBCCB@A=AAAAABBBBBBBC>BABAE?AA>>ABA<@A@A
@ATNG8:05119:06161
GATGGTAGCGCACACATAGATACAGTACTCATTCGTTTCGGAAGAGACAGGTACGTTAATAGTTAATAGCGTACTTCTTTTTCTTGCTTTCGTGGTATTCTTGCTAGTTACACTAGCCATCCTTACTGCGCTTCGATTGTGTGCGTACTGCTGCAATATTGTTAACGTGAGTCTTGTAAAACCTTCTTTTTACGTTTACTCTCGTGTTAAAAATCTGAATTCTTCTAGAGTTCCTGATCTTCTGGTCTACTACACTGTACTCTACCATCGAATCACGAAAGTCT
+
?@BD@GCBAA@@@BBBCFBBCC;=;C@A@@;;2;;;:,4?;B?CCCCCCC?BB9;9::7?@@B?B@ACBABBBA@=@BBBB2AA=@??A:A@BC@CBG@CC=;=CBCCACBBBBBCC?BBD?B?CCBBBBBA=ACBB@BABBBBBABABAABB@@>@BB>BB=@=@BAABCCCC?B;;;;.;>C>;;;;;*;BBCC>AACCCAAA@A?ABBB2ACABB?A>@B?BBCBBCC>A>ABCBBB>A@DAAAABBBCCCCBCCCDBBA;;5;;;;;6;CAABDG?BBBB
@ATNG8:05123:06209
GATGGTAGATACTCGCTGATACACCCAAAGATCAGGAACTCTAGAAGAATTCAGATTTTTAACACGAGAGTAAACGTAAAAAGAAGGTTTTACAAGACTCACGTTAACAATATTGCAGCAGTACGCACACAATCGAAGCGCAGTAAGGATGGCTAGTGTAACTAGCAAGAATACCACGAAAGCAAGAAAAAGAAGTACGCTATTAACTATTAACGTACCTGTCTCTTCCGAAACGAATGAGTACTATAGACTATCTGAGACTACCATCGAATCACGAAAGTCT
+
>=BB@BBBCCBCCCCBBBCCCCCCC>CC>CBCBBB?B?BCCEBCC?CB@C@CCBBBCCD3C@AABBAACCAAA=ABBFDDD3AB>A?BBB:CBF?BAB>@@A@@<@:>>=@@@7::???A@@@@AA@@@@A<A???<@@@ABB7668=BCB;@<==@A@@<@@BABB@BB?AAA>AAABB=?<<6<?>==/7738AAA@@???<>;>@@@:?:=>:9;:>?==>>>=B<?<<1<00*0;;:;>>@@?????@A@A???ABB@@@<@??AA<AA??=??7?<>=
@ATNG8:05124:06164
GATGGTAGTGTCATATGAGAGTGTGTACTCATTCGTTTCGGAAGAGACAGGTACGTTATAGTTAATAGCGTACTTCTTTTTCTTGCTTTCGTGGTATTCTTGCTAGTTACACTAGCCATCCTTACTGCGCTTCGATTGTGTGCGTACTGCTGCAATATTGTTAACGTGAGTCTTGTAAAACCTTCTTTTTACGTTTACTCTCGTGTTAAAAATCTGAATTCTTCTAGAGTTCCTGATCTTCTGGTCTACTACACTGTACCTACCATCGAATCACGAAAGTCT
+
:;CC;?BBAABCBCCCDDECCCCCCCBBBCAA?ADGE>CC?B?BCCCDCB?CEDDD=BBDBB?D@DDBBBCCCC?BBCCC1BB>A@CC=BBBA>BBB?BF>ABBCCCACFCCCCCC@CDC?C@DCCCCCCC@BBCF?CBBBECCCCCCCCCCBB?BCC?BB?C?CCAABDBBC?C??@@8@=B;::9:9*:DCFF=BBCCCCCCDD@CCCC5CBBBB?B?BB@BCBCCCE>@>@BCBBB?A@B@BBBBCCCCCCCDCCC@CBB@BDBCD?AAAABDH?C::9
@ATNG8:05128:06174
GATGGTAGGTGCAGCATGAGTGTATCCAGAAGATCAGGAACTCTAGAAGAATTCAGATTTTTAACACGAGAGTAAACGTAAAAAGAAGGTTTTACAAGACTCACGTTAACAATATTGCAGCAGTACGCACACAATCGAAGCGCAGTAAGGATGGCTAGTGTAACTAGCAAGAATACCACGAAAGCAAGAAAAAAGAAGTACGCTATTAACTATTAACGTACCTGTCTCTTCCGAAACGAATGAGTACCTCTCAGACGCTCGTCCTACCATCGAATCACGAAAGTCT
+
<?:905=>7<;=///<<<=<@@969@7954399444=-505:??BBA?CC<@=@A@;;;;;*;<>AA@BBAA;;;,9555555$59.5.555&555.5<<@ABB@A=@<@@<@@@9?@AABBADCB;;;A;99:>>?A899BBBBBBAC@C;;:;CBB@@AB@AB@???<>?;>:918<988*8<?9889888$8717;88;=BB=?;>899;5:;=8;:B=BAB@@@C<@;?@C=CCC@BCCA??@@ABACCABABCC:99@<@??8?;::@<@@BCCBC>BAA?
@ATNG8:05132:06162
GATGTAGAGTATCATGTGTATCTCCAGAAGATCAGGAACTCTAGAAGAATTCAGATTTTTAACACGAGAGTAAACGTAAAAGAAGGTTTTACAAGACTCACGTTAACAATATTGCAGCAGTACGCACACAATCGAAGCGCAGTAAGGATGGCTAGTGTAACTAGCAAGAATACCACGAAAGCAAGAAAAAGAAGTACGCTATTAAACTATTAACGTACCTGTCTCTTCCGAAACGAATGAGTACTACTCTCAGAGACACACTACCATCGAATCACGAAAGTCT
+
:;;;;;A?===><<<==?CDGEDB@BCC@CBBB<;8;?BCBCCBC?BC7;9;@AABCDC5B>BBBBB;;6@@@6B;5555&5<5;.555&5;;9?=@<?B@AB6;6:?:?@B?C@??CC@BACCCDCCBB?BB;;6;AACBCBC@B?A;;7;?;99@<>9B@@ABB?BB?:::>AABCD=BBA=@@@>>.7927;><>=<<:)00)////(/(..00<8>=;;??<8<<?@B=BCC?BCDEBCCBB???B?>?????BB998BA?BA@==:=;?>BAA<;;;;
@ATNG8:05133:06198
GATGGTAGGACGAGCGTCTGAGAGGTACTCATTCGTTTCGGAAGAGACAGGTACGTTAATAGTTAATAGCGTACTTCTTTTTCTTGCTTTCGTGGTATTCTTGCTAGTTACACTAGCCATCCTTACTGCGCTTCGATTGTGTGCGTACTGCTGCAATATTGTTAACGTGAGTCTTGTAAAACCTTCTTTTTACGTTTACTCTCGTGTTAAAAATCTGAATTCTTCTAGAGTTCCTGATCTTCTGGGCAGACTCTCACACGCCTACCATCGAATCACGAAAGTCT
+
55<B9;<<;??=C=<===<;<<<@<?@?AB;<6<AA@<BD@B@BDCAAAC@BBBAA=A=@EBB@CACDCCBCECF@ABBBA2AB=@@CB<ABBB<A@@<AC8;;CCCKADCCBBDCC@BCC@C@BBBC@@?D?@@CB<A@CCBBBDCBBBCBBAAABBB@CC?A?ACCCCDDID@C;;<<.<=A=ABEEE5CFCAB9;<DCCCBCCC@CCCC5CCCCM@A@AEACCDB@@@@C@BBBBCC@CBCC>BBDCCCCCCCAAAEC@BBA>A;::D@BBBBA@@;@@@@
@ATNG8:05134:06180
GATGTAGACATATCGTACTCTCTGTACTCATTCGTTTCGGAAGAGACAGGTACGTTAATAGTTAATAGCGTACTTCTTTTTCTTGCTTTCGTGGTATTCTTGCTAGTTACACTAGCCATCCTTACTGCGCTTCGATTGTGTGCGTACTGCTGCAATATCGTTAACGTGAGTCTTGTAAAACCTTCTTTTTACGTTTACTCTCGTGTTAAAAATCTGAATTCTTCTAGAGTTCCTGATCTTCTGGGCAGACTCTCACACGCCTACCATCGAATCACGAAAGTCT
+
BCCDCCA@ACBBCCCCBBBCCCBCCCCCFAA>BBAB=BE@C?CCCCBBB?BBDBB@B@BBBB@C?BCBBBBCBB?AADCD18958@@@8ABBC?BBC?AA599?CDC?CCBAAAAA;>>>6868>@CDA<<9<DBB<?@A@@@???A@@?BAAA<??@C>>:=<AAAAA>>>>=>>>BB5B:>:=>EEE/??===6:66///:<:=3::::)7<=<=7<:??:==>?;;;<?<?A>::=///@@6@<=;>>?>>>A==>;6;==79///<7==:>>AD;A?@@
@ATNG8:05134:06204
GATGGTAGCACACGAGATCTCATCGTACTCATTCGTTTCGGAAGAGACAGGTACGTTAATAGTTAATAGCGTACTTCTTTTTCTTGCTTTCGTGGTATTCTTGCTAGTTACACTAGCCATCCTTACTGCGCTTCGATTGTGTGCGTACTGCTGCAATATTGTTAACGTGAGTCTTGTAAAACCTTCTTTTTACGTTTACTCTCGTTTTAAAAAATCTGAATTCTTCTGAGTTCCTGATCTTCTGATACACTCATGTGCACCTACCATCGTATCAGAAAGTCT
+
BADD?BBBBBCC@@@B>BBAAB@@CCABBA@AABBCM>BB:<8<DDCCDC@CBBBB:=<===?8<265;;<;;::699888'8827787.8<:=4>>>9?B>AABB@@=A:99BBAA>@A@4948A><;///6<<<@5;;;>==>>=>?AA@@??<@BC<AA7;7;>>AAABBB7;;===/=9=189ACA+;;888*7:9565<<::(67766$69:;6474995<=9==>17177:=8918A??@@;;7:9:///9=-/-/<@599?:::97967:39666
@ATNG8:05135:06165
GATGGTAGCGCACACATAGATACAGTACTCATTCGTTTCGGAAGAGACAGGTACGTAATAGTTAATAGCGTACTTCTTTTTCTTGTCTTTCTGTGGTATTCTTGCTAGTTACACTAGCCATCCTTACTGCGCTTCGATTGTGTGCGTACTGCTGCAATATTGTTAACGTGAGTCTTGTAAAACCTTCTTTTTACGTTTACTCTCGTGTTAAAAATCTGAATTCTTCTAGAGTTCCTGATCTTCTGGAGATATCATCAGCGAGCTACCATCGAATCACGAAAGTCT
+
44::5:55454;::55555599;566;?=<=@:=;;;/99)/)/9;::97279///;7:68:)/)/77/44449)//777'79)/////(/3333493303;6888:=@<?>>>@@;>99:;=A>BBCCCBBBABGCE@BB@;;;BCCBBBBBA@@<ABB@CC@C?CCDECBB@@<?;;;;.;>A>;;;;;*;?@@@6:;BCCCCAA@6::::(9@@@C>C=BB@BBBCCCC?@?ABBBCC?;<;>@ACCCGDCCEGCCCCCCDCBAB;;;D?B@AACCD=BBBB
@ATNG8:05136:06195
GATGGTAGGCGAGAGTGAGACGCAGTACTCATTCGTTTCGGAAGAGACAGGTACGTTAATTAGTTAATAGCGTACTTCTTTTTCTTAGCTTTCTGTGGTATTCTTGCTAGTTACACTAGCCATCCTTACTGCGCTTCGATTGTGTGCGTAGCTGCTGCAATATTGTTAACGTGAGTCTTGTAAAACCTTCTTTTTACGTTTACTCTCGTGTTAAAAATCTTAGAATTCTTCTAGAGTTCCTGATCTTCTGGGTCTACGCTCGTCGCGCTACCATCGAAATCACGAAAGTCT
+
:>;<8<==55;595=;;==<<<<;A;===;;;7999909@2929:995993:<;:>?G4;2;99.97A@???A@88633333$3739>@<>6===B=588=6;98000;//(----..77.38A8=8<==::6756;558;>>@AA667///9666//22332,--(-(,22,---46045:==.:5:055===)55566/677767//.5.3333'286)./52626=6998...53838==;----,99----77;>=::;;776;79<7///988.79=9;;A6;;?>
@ATNG8:05137:06180
GATGGTAGCACTCGACGATGTGTACTCATTCGTTTCGGAAGAGACAGGTACGTTAATAGTTAATAGCGTACTTCTTTTTCTTGCTTTCGTGGTATTCTTGCTAGTTACACTAGCCATCCTTACTGCGCTTCGATTGTGTGCGTACTGCTGCAATATTGTTATCGTGAGTCTTGTAAAACCTTCTTTTTACGCTTACTCTCGTGTTAAAAATCTGAATTCTTCTAGAGTTCCTGATCTTCTGGACAGAGTGTGCAGATACTACCATCGAATCACGAAAGTCT
+
9:==9=>CC;;;;==@A??>@?CAA@DBB@CCCC>CD?B?BCBCCCC@CCCCF?C@CBBA<A@AAAB@?@CB?AAAAA2AA=@?BB=ACAA?AAA?BB9:9BAAC@BBBBBBBB?BBB?C@BBBBBBB@=@A@@<@AA???@>><>>>:::A<677<AA=AA@@@CA@@==9=??@@6@;?9;;:::+:>@@A;>>@@?>=<::18899(8>@AB<>;>@<AAA@>=>8=:>?;;;=5888:>=>>A??>>>CA?>>>>@@A==>>@?<@>>>;;;3;@@@
@ATNG8:05138:06182
GATGGTAGGAGACACGTCGCACACGTACTCATTCGTTTCGGAAGAGACAGGTACGTTAATAGTTAATAGCGTACTTCTTTTTCTTGCTTTCGTGGTATTCTTGCTAGTTACACTAGCCATCCTTACTGCGCTTCGATTGTGTGCGTACTGCTGCAATATTGTTAACGTGAGTCTTGTAAAACCTTCTTTTTACGTTTACTCTCGTGTTAAAAATCTGAATTCTTCTAGAGTTCCTGATCTTCTGGGTCTACGCTCGTCGCGCTACCATCGAATCACGAAAGTCT
+
CA@B@DBB?ABCBBBBCCCCCBBBBBCCCCBB?ACCE>CC?C?CCCCCCB@BBBAA?B@CBBB?B@CDCCCDCBB?>>???.<@=A<=><?BCC?AAB>BB587ABBB?BCCCCCA@>B@@7;5;A@@@;;;:??AA<@>>;;;@AAADA>@@@A;@??;AA;A;AAAAA@@??:>>>DC;A;A=@@??A/AA8880668///:9;>=AAAA/?@@@A<@;;;7;?>@<;<=C<>>@@@@8;;BB:BAA@>=>AAA=>>@?>>>A=>>>@@<@>>>AAD:B??=
@ATNG8:05144:06181
GATGGTAGTAGTACACTAGTCATACCAGAAGATCAGGAACTCTAGAAGAATTCAGATTTTTAACACGAGAGTAAACGTAAAAAGAAGGTTTTACAAGACTCACGTTAACAATATTGCAGCAGTACGCACACAATCGAAGCGCAGTAAGGATGGCCAGTGTAACTAGCAAGAATACCACGAAAGCAAGAAAAAGAAGTTCGCTATTAACTATTAACGTACCTGTCTCTTCCGAAACGAATGAGTACACACTCTCATATGACACTACCATCGAATCACGAAAGTCT
+
55>>:>BCBBABACCCCCCGCCBBCACCB?BAAB@A<@6;;CCCID@CC@B@BBBBBDDD5D?CBBBBBCBAAA<@ABBCCC5CE@C@CCC;CCCACBBBCBCCC@C@BA>ACC@BBBABCCCCDCCCCCBB?BCBB?BBBA@AA@>A?BCC@C?CBCCBA>ABBBCB@CC????9?????8>AA>@AA@A/==8;;5:A===B7;8;@FB<@<???>>:=>777??;@;>>>9>BB=BA>?>@@A???@BBA?@>AA=<<<>AA;?=BBB?BB@@@BC<CBA@
@ATNG8:05100:06238
GATGGTAGTATATCGCGTCGCTATCCAGAAGATCAGGAACTCTAGAAGAATTCAGATTTTTAACACGAGAGTAAACGTAAAAAGAAGGTTTTACAAGACTCACGTTAACAATATTGCAGCAGTACGCACACAATCGAAGCGCAGTAAGGATGGCTAGTGTAACTAGCAAGAATACCACGAAAGCAAGAAAAAGAAGTACGCTATTAACTATTAACGTACCTGTCTCTTCCGAAACGAATGAGTACACATCGTCGTGTCGTGCTACCATCGAATCACGAAAGTCT
+
@BCD@DCCCCCBBBCCHECDJGCCC@BBB>@@@@A@6;69@C;;9B@BC@C?AA@@?@?@,@>BDBBCCCBBBB=AAACCCD5BC?D=AAA;ADC@CBBCCCCCC@C?BB@CBB=BCCACDEEBBBCCBBBB?BDDE<@@BA@@AB>B@DBB?AAAACACC>AABBCC?BB@>>@=??AAA<AAB;99999(:?;=;;;@BCBB:=:>=DB<><>ABAA>AC??@BB@B?BCD>BBB?BBCBBBCCBCBAA>BBBBBBBAAADEC@CAAAB?B@@@???8?AAA
@ATNG8:05104:06233
GATGGTAGAGTACAGTGTAGTAGACCAGAAGATCAGGAACTCTAGAAGAATTCAGATTTTTAACACGAGAGTAAACGTAAAAAGAAGGTTTTACAAGACTCACGTTAACAATATTGCAGCAGTACGCACACAATCGAAGCGCAGTAAGGATGGCTAGTGTAACTAGCAAGAATACCACGAAAGCAAGAAAAAAGAAGTACGCTATTAACTATTAACGTACCTGTCTCTTCCGAAACGAATGAGTACACATCGTCGTGTCGTGCTACCATCGAATCACGAAAGTCT
+
<<BB@CCCBBBC@@BCDDCBCGCCC@DCC?BCCCCC?A>ABBAAAC@BD>A>AC@@@CDD3B?BBCBBBBB?>?8??@AFDD1DD@D<@AA9ACC?BB<;;BB@@?A@CCACBB?DDCBCCHFDEBBBBCBD@CCCC?A@CBBBBB>B?BBB@D??@BBBA>AABBBB>BC<::9?BABBC>BA@<<<====&=676=7<;;ADA=A687AA;B;>>B??<?@@@ABB@C@BBB<A??<?BBEBBCBB@@AA=ACBBBAB?>?AAA>B@?;@=CCFAABA=BCBA
@ATNG8:05108:06230
GATGGTAGCACACGAGATCTCATCGTACTCATTCGTTTCGGAAGAGACAGGTACGTTAATAGTTAATAGCGTACTTCTTTTTCTTGCTTTCGTGGTATTCTTGCTAGTTACACTAGCCATCCTTACTGCGCTTCGATTGTGTGCGTACTGCTGCAATATTGTTAACTTGAGTCTTGTAAAACCTTCTTTTTACGTTTACTCTCGTGTTAAAAATCTGAATTCTTCTAGAGTTCCTGATCTTCTGGTGAGATATGCATGATGCTACCTTCGAATCACGAAAGTCT
+
CBCC?CABBCBBBBBDCCCCCCCCCCCCCC@@?@CCC=CCBGACCBBBCC@BBBBB?B?BBBG@C:>>>A<<=?B8?>>=>1?C?CBBB=BBBD@EBC@CC=@??CBB?BAAACC@@>ABB@C?@???A=>>;@>>><??@@>>>@@@@@@@???<===<=>:==@C=A??CGG@C;<<;.;>B;@@@@@,ABBBB=AADCDDCBBB>AEDE3C:;<A>A?CC?CCBBCCE?C?BABBBB>??@@BAAAAA><>AA=====<:::7<8====B>>=@@@:@AAA
@ATNG8:05108:06257
GATGGTAGATATATGCACGCTCTACCAGAAGATCAGGAACTCTAGAAGAATTCAGATTTTTAACACGAGAGTAAACGTAAAAAGAAGGTTTTACAAGACTCACGTTAACAATATTGCAGCAGTACGCACACAATCGAAGCGCAGTAAGGATGGCTAGTGTAACTAGCAAGAATACCACGAAAGCAAGAAAAAGAAGTACGCTATTAACTATTAACGTACCTGTCTCTTCCGAAACGAATGAGTACACATCGTCGTGTCGTGCTACCATCGAATCACGAAAGTCT
+
<;A@<BCCCCCBBCCCCCCCCBBCC@BCC@CBBB?@>@@BBBBBCC?@@@B@BBBAAAAB2B@DBBBBBCBBBC=BA<;;;;*;?<??CFD;DCC@CCCCDDGCC>A?AB?CBD@CCCCBBCCCCCBCCBBC@BEBB?BBBBBBBC=@<A997:BBDCCDC?CCCDBD???;?BA9>>AAA=BBC?AAA@@2@C@CCBCCA???<@9>>BB7;8;?BA@>AA@@AAB>A?BBC=CCC?BBCC@??BBBBBBBDDBBBB??>AAAB?B:99E?ECCCBBB=BCCB
@ATNG8:05109:06216
GATGGTAGAGAGAGCTCTCTCATCGTACTCATTCGTTTCGGAAGAGACAGGTACGTTAATAGTTAATAGCGTACTTCTTTTTCTTGCTTTCGTGGTATTCTTGCTAGTTACACTAGCCATCCTTACTGCGCCTCGATTGTGTGCGTACTGCTGCAATATTGTTAACGTGAGTCTTGTAAAACCTTCTTTTTACTTTTACTCTCGTGTTAAAAATCTGAATTCTTCTAGAGTTCCTGATCTTCTGGTGTCGTCTATCATGTACTACCATCGAATCACGAAAGTCT
+
CDBB?BCBBB@?@BB;@;>>>>@@?;;<<<>C@CDCG?FFAD@BBBBBBA6;4>>>3:<@BAA=A?@@BBBBBAA;:9:::):9<?>??:?AAA;?:0,0=900//9939=<@AABCA??;;A=ABB>>>><>>>BB<@@A@??>=>=@>>;;;;5;:;:9818====@@@A??;?::;:-;+/-/@@@@,<<;@@2??@===:;:<:::99,9///=6=7@@;@@@>8675:4:AAA??:==?;;;;?A>==>@?>>>?????B<@@AAA<==>>>@@:A;;;
@ATNG8:05116:06221
GATGGTAGTGCGTGAGAGAGAGACCCAGAAGATCAGGAACTCTAGAAGAATTCAGATTTTTAACACGAGAGTAAACGTAAAAAGAAGGTTTTACAAGATCACGTTAACAATATTGCAGCAGTACGCACACAATCGAAGCGCAGTAAAGGATGGCTAGTGTAACTAGCAAGAATACCACGAAAGCAAGAAAAAGAAGTACGCTATTAACTATTAACGTACCTGTCTCTTCCGAAACGAATGAGTACGTATGACGTACGTGAGCTACCATCGAATCACGAAAGTCT
+
;<@C@CCCECBBB>>@DCGCCB<;:26??9>BB6969=7<<;???A?BC@B??<>97888$76>88;;:<<<<837944444$44.45:::0<9;6;<<<=6668=:=B?ABB@BBBBCC<<<BBBB@BAA<@????ACC==9333(46;9905<<;;;<<9<<<=43.33,39;4::::;3;>>8=>>?>,;?8?;>?:<<994625559/5055<<<6:::::<=7=8===6=BB>777C??<==@;5<B777BBB;<<==::6:733727:<<@AA:@?;;
@ATNG8:05116:06226
GATGGTAGTATAGAGCTCTACATAGTACTCATTCGTTTCGGAAGAGACAGGTACGTTAATAGTTAATAGCGTACTTCTTTTTCTTGCTTTCGTGGTATTCTTGCTAGTTACACTAGCCATCCTTACTGCGCTTCGATTGTGTGCGTACTGCTGCAATATTGTTAACGTGAGTCTTGTAAAACCTTCTTTTTACGTTTACTCTCGTGTTAAAAATCTGAATTCTTCTAGAGTTCCTGATCTTCTGGTATACACACTCGCTCGCTACCATCGAATCACGAAAGTCT
+
@:??9<<>C?@?@;;;;;;@>ACAABABCCCC@BCCD>BC@C;;;BBB;;6;@A@@=A????C>A=ACB@A@@<;6???@>/@@9<>@B9@BBB<??E@CC99:>>>?>::87;<<=156A8>8==>=;8878:;:>6;;>>==888AAAB@;;;7;::=A>6;7::;=>>??@888877+717288CCC.==;;9/95559779<;;DDDD.99;77.68??<@@AA8::;?8==<<?@;;;;=B;;;;;;B@@@@@?:;;;;;;AAABB=A=<<:::/;===
@ATNG8:05116:06243
ATGTAGTGTCAGTGCGCGTCGTCCAGAAGATCAGGAACTCTAGAAGAATTCAGTTTTTTAATCACGAGAGTAAACGTAAAAAGAAGGTTTTACAAGACTCACGTTAACAATATTGCAGCAGTACGCACACAATCGAAGCGCAGTAAGGATGGCTAGTGTAACTAGCAAGAATACCACGAAAGCAAGAAAAAGAAGTACGCTATTAACTATTAACGTACCTGTCTCTTCCGAAACGAATGAGTACACACTCTCATATGACACTACCATCGAATCACGAAAGTCT
+
8444<<@@<96;@@BBBGC;::A4=:;.9>00/:5;)//:::44.44.4587//////#/)/////49<<555)5:44444$5;5:4:9909CDGDJDEDCDDC?A>AB@BED@DAAAECDCBBB@@@A;;5;@;;6:AAA???C?B@C;;9;ABAAABB?BCBCBC?BA@CCC=A<==A;=771999::(:<9=;;;>>>9938:>>==:>=B@B??=?A??>BC?B?BBB=B??<?BBBBBBDCA@;;;===A?AA???ABB>ACA??<;?BAABB=BBBB
@ATNG8:05117:06220
GATGGTAGCATCATGCATATCTCACCAGAAGATCAGGAACTCTAGAAGAATTCAGATTTTTAACACGAGAGTAAACGTAAAAAGAAGTTTTTACAAGACTCACGTTAACAATATTGCAGCAGTACGCACACAATCGAAGCGCAGTAAGGATGGCTAGTGTAACTAGCAAGAATACCACGAAAGCAAGAAAAAAGAAGTACGCTATTAACTATTAACGTACCTGTCTCTTCCGAAACGAATGAGTACTGCGTCTCACTCTCGCCTACCATCGAATCACGAAAGTCT
+
CCCC@CCCBBCBDCCBB>CCDCCBB?BCD?CDFG99;:@BCDDCBA?AC?C?BBCAAAAA2@?BBAAADBBBBA<@@@@@@@1AC@DDGDD5ABB@CBCCCCDCC@C?BB=BCD@BAACCCCCCCCCBBBBB=@C@A?ACBBAAAA?BADBB?ACCDDCCC?DBBBGD@AA=AAA;??BBB=@??;::9999%9><>?=?C@BAA<@788AB4?<>ACBB>BA@@@::6::=@A<ACC?BACBCBBCBAB@@@B?@?CBBBD?CCC?CABBC?CBBBBBB>CB@@
@ATNG8:05121:06245
GATGGTAGCACGACACGACGATGTGTACTCATTCGTTTCGGAAGAGACAGGTACGTTAATAGTTAATAGCGTACTTCTTTTTCTTGCTTCGTGGTATTCTTGCTAGTTACACTAGCCATCCTTACTGCGCTTCGATTGTGTGCGTACTGCTGCAATATTGTTAACGTGAGTCTTGTAAAACCTTCTTTTTACGTTTACTCTCGTGTTAAAAATCTTGAATTCTTCTAGAGTTCCTGATCTTCTGGTATGATTAGTGTACTACTACCATCGAATCACGAAAGTCT
+
>?;<8<<<@<<@@@@CA@<<;;ACABBB@C;;99@CC;BB;A=@<<=BBCADDBAA=@@BABB?B@B@@?B=?=>;73333$//4900,/99:8B=B??@=??BECE@BBBBBBBB?BB><A<A?>>A888:>@;;7;AA=>>B>>>>=>=??>=989<@@8>:>>>>@@@BB888:AB2A<A5:::::+:AAAB9@>>=>=<>>?;AAAA.A>@;>@1817A<@@@?967166<9=-,,*,,,)-668>C.67657>@@@AA>>8>===>;>BD>>?E9888?
@ATNG8:05123:06234
GATGGTAGCTCGCTGATGATATCTCCAGAAGATCAGGAACTCTAGAAGAATTCAGATTTTTAACACGAGAGTAAACGTAAAAAGAAGGTTTTACAAGACTCACGTTAACAATATTCAGCAGTACGCACACAATCGAAGCGCAGTAAGGATGGCTAGTGTAACTAGCAAGAATACCTCGAAAGCAAGAAAAAAGAAGTACGCTATTAACTATTAACGTACCTGTCTCTTCCGAAACGAATGAGTACTATAGACTATCTGAGACTACCATCGAATCACGAAAGTCT
+
BDDD?CCBBBDCCBBBDDDDCCCCC@CCC@CCCCBB@B?BCCA@AD?AC@D?BABAAAAA2B?BBBBBBCCBB@8??;;;;;*;@<>?CCC8CIFAEACBCCD?@?A@CCACBB?CCCCCGBBBBBBBCBB@BBBC?BBBCBBBB?B?B@@>ACCCCAAA@BBCCBB?CC?BBB?B@@BC9@>>88899::%:>;582<88A><;<788=A6A:88:?>9?A@AABB@C?BBC<@?>9?=>?B???>A@BBACCACCCB>@>BBB?BBAAB??ACCDAD=GD??
@ATNG8:05125:06237
GATGGTAGCTATACGTATATCTATGTACTCATTCGTTTCGGAAGAGACAGGTACGTTAATAGTTAATAGCGTACTTCTTTTTCTTGCTTTCGTGGTATTCTTGCTAGTTACACTAGCCATCCTTACTGCGCTTCGATTGTGTGCGTACTGCTGCAATATTGTTAACGTGAGTCTTGTAAAACCTTCTTTTTACGTTTACTCTCGTGTAAAAATCTGAATTCTTCTAGAGTTCCTGATCTTCTGGGATGTGTGCGCAGTGCCTACCATCGAATCACGAAAGTCT
+
>>FD?CDABBBCCBBBCCCCCBBBBB@@ABCA?BFDD>CC@C@DDCCCBB?@@FCB?B?BCCC?C?@@AAACBBA?99898)8A=ABBB=BBBC?BBB?BB<>>?BAA>AFCBA@CC?B@?:?;?A======;?>AA;A;=>>>88::@@@>>>B:=>==@@<@<ABAAA@@>>:>>BED5A=A8;;@@@/@A@@@7>==;;;>;=<<=<=.=;;;B=B=CD:??FA@@@=@;@AABBA776<@6<///336///878996<<=5///78489A8:8A6<>>>
@ATNG8:05125:06246
GATGGTAGATACTCGCTGATACACCCAGAAGATCAGGAACTCTAGAAGAATTCAGATTTTTAACTCGAGAGTAAACGTAAAAAGAAGGTTTTACAAGACTCACGTTAACAATATTGCAGCAGTACGCACACAATCGAAGCGCAGTAAGGATGGCTAGTGTAACTAGCAAGAATACCACGAAAGCAAGAAAAAGAAGTACGCTATTAACTATTAACGTACCTGTCTCTTCCGAAACGAATGAGTACACATCGTCGTGTCGTGCTACCATCGAATCACGAAAGTCT
+
<<;?9;>>>B?;;@<696?BBBBCC=BBC?BBAA@@5<4;?==@>@<AA=?=?CCBBBBB2@<?>>873<9988/7744444$5:7=8CCC8BBB=@AABBBBAA6;6;@=@CC=AC@AACCC;;;FDCBBC@B:;;8;:@AABBB>B?C;;79AAABBBB@BBB9886;;8<<8277333,399477;<<,<>9?==AA>>===B<@>@A<A==>AA?<@A???BB=@:;;=5=00+0>>@ABBBBB@;;8A=;;:;@:::9::48889:6;=>>BBC=BBBB
@ATNG8:05129:06242
GATGGTAGAGTACAGTGTAGTAGACCAGAAGATCAGGAACTCTAGAAGAATTCAGATTTTTAACACGAGAGTAAACGTAAAAAGAAGGTTTTACAAGACTCACGTTAACAATATTGCAGCAGTACGCACACAATCGAAGCGCAGTAAGGATGGCTAGTGTAACTAGCAAGAATACCACGAAAGCAAGATAAAGAAGTACGCTATTAACTATTAACGTACCTGTCTCTTCCGAAACGAATGAGTACGAGAGAGCACACGTGTCTACCATCGAATCACGAAAGTCT
+
59<>9<<CDDDC?@@<?@>CCCCGC@DCCACCCCBB=@<?A@9:5@@BB>B?B@::9>>>,><@ABCBA??378+7<>:<<:(9=99.555&9@B?C;=;BBABB>B@BA?B@@=@BAABBCBCBBCCCCCC?CCBC999BA@A@@4;7;@@=@EFEBBBB?BBCBBC@AA>ADD?BBBCB>BBC>AABDD9@@;@@;<;;A@C@C>AABB?B?BBCAA=AB??@@@<?<?>D>BBB?AAACBBBBABAC;;?BBBBBBA@A>==8=888::<=AA;:95:@@?
@ATNG8:05130:06240
GATGGTAGAGTACAGTGTAGTAGACCAGAAGATCAGGAACTCTAGAAGAATTCAGATTTTTAACACGAGAGTAAACGTAAAAAGAAGGTTTTACAAGACTCACGTTAACAATATTGCAGCAGTACGCACACAATCAAAGCGCAGTAAGGATGGCTAGTGTAACTAGCAAGAATACCACGAAAGCAAGAAAAAGAAGTACGCTATTAACTATTAACGTACCTGTCTCTTCCGAAACGAATGAGTACGAGAGAGCACACGTGTCTACCATCGAATCACGAAAGTCT
+
7789:<;AB@;;@<<;;<=<9>A00,0<:6<@CDBB@B@AAAAAAC?BC?C?CCA@ABAA2@?BBBBAAAA:98*9:;@?@@+B=<@<>CC9CCBEGAAACDCCB?B?CC@CBB?C@??BCDEDDCCBBBCC@BBBD=B???BBBB@B?B@@>@DDBBCBA?BCCBBB?BB>BBB<??A@@:BBB@BBDDE3>><;===@@@@A;A5;;CB7:7:ACAB?BBCBBBB?C=AAC=CCC?CABABBBF???@;;>BDCB@@B=>>@@;>>>8818=@=BCD<B???
@ATNG8:05130:06242
GATGGTAGCTATACGTATATCTATGTACTCATTCGTTTCGGAAGAGACAGGTACGTTAATAGTTAATAGCGTACTTCTTTTTCTTGCTTTCGTGGTATTCTTGCTAGTTACACTAGCCATCCTTACTGCGCTTCGATTGTGTGCGTACTGCTGCAATATTGTTAACGTGAGTCTTGTAAAACCTTCTTTTTACGTTTACTCTCGTGTTAAAAATCTGAATTCTTCTAGAGTTCCTGATCTTCTGGATAGCGACGCGATATACTACCATCGAATCACGAAAGTCT
+
A@BC@BCCB?A@CAB=?CCCCCCC@GBBBBAC?BCCD?BB@B?BDDCCCD@CCCCC?C?BBBB@C@CCCCABCCC<????=,=;<<>AD=BBBB@BDC<@@799ABBC@BACCCBBB?AAA?A9@@AB>>=@<@BA@=>>>?@@@AABA@???==8====AA=A=BABA>??BB<A>>>>5>=B<AAACC/D@??@3:;:788A@@@<@AAA/@@?CC=B=@@=>>>A888=A=B@@@AA<??@<@@@@@@@@C@==>?@@???B<???@@<@DBB>>>7=@@@
@ATNG8:05133:06255
GATGGTAGTGCGTGAGAGAGAGACCCAGAAGATCAGGAACTCTAGAAGAATTCAGATTTTTAACACGAGAGTAAACGTAAAAAGAAGGTTTTACAAGACTCACGTTAACAATATTGCAGCAGTACGCACACAATCGAAGCGCAGTAAGGATGGCTAGTGTAACTAGCAAGAATACCACGAAAGCAAGAAAAAAGAAGTACGCTATTAACTATTAACGTACCTGTCTCTTCCGAAACGAATGAGTACATAGATATACGTATAGCTACCATCGAATCACGAAAGTCT
+
CBA=@CA@@A==:;;<===>;;;=<4;;;9=>=6567<7:5444483::7;798888888'8-339;:88@997)7>94444$4<7<4555&555.5=99995::4934929956<=@999;;;=>B99:BB@:;:B=@@C?@??A>A7;;B?A;;9??<A>BBBB=B@BB>BA=;==BAA:<;;899::99%9>;;948:6;=9:9876<>0:29:@@A9@@7787817:788*377178999888:::8888887777755555/252997<;>>588.5855
@ATNG8:05137:06235
GATGGTAGTGTCAGTGCGCGTCGTCCAGAAGATCAGGAACTCTAGAAGAATTCAGATTTTTAACACGAGAGTAACGTAAAAAGAAGGTTTTACAAGACTCACGTTAACAATATTGCAGCAGTACGCACACAATCGAAGCGCAGTAAGGATGGCTAGTGTAACTAGCAAGAATACCACGAAAGCAAGAAAAAGAAGTACGCTATTAACTATTAACGTACCTGTCTCTTCCGAAACGAATGAGTACGTGTGACGTACGTGAGCTACCATCGAATCACGAAAGTCT
+
;?CE@CBB@ABFA@@BCDCCFCCA@=A;<7;C@AAB@B@BBDBBBA?AB?B?><=99999)9;>BDCDFFD9:47>4599:';@=@5;;;*:C@=BBBCCCDCB>A=@@<@CC?CCBBCCCCCBBCBBBAD@CC@@<@BCCA??A5949>?;?DDACC:999AAA9979@:@AB:?;;;;5;00+0====,>@<>AA???A;;7;:>>;;7;:=@@::6:A???BD?B>ABH@CBB>AABBBBBBBBB@BBBCCBBBAAABA??;?AA;;5;A==AAC>B>88
@ATNG8:05142:06230
GATGGTAGACATATCGTACTCTCTGTACTCATTCGTTTCGGAAGAGACAGGTACGTTAATAGTTATAGCGTACTTCTTTTTCTTGCTTTCGTGGTATTCTTGCTAGTTACACTAGCCATCCTTACTGCGCTTCGATTGTGTGCGTACTGCTGCAATATTGTTAACGTGAGTCTTGTAAAACCTTCTTTTTACGTTTACTCTCGTGTTAAAAATCTGAATTCTTCTAGAGTTCCTGATCTTCTGGCGCTCTGTCACGTCTGCTACCATCGAATCACGAAAGTCT
+
BCCC@BAACCCCCBBBCCCDCCCCCCCCCFCB@BBBC=BB?B?CCB@AAC?CCCAA=A?ABAA?CCCCCAAA>C8@?:::+=>6BAA@8A@@A@BBB@BB>AAACDC?AACAA@A>9CAA<A:?AA>??AA<AAAA:??@@AA@??@AAA>>>A<@@@<>><>=A???ABA>>;>AAAA5A=?:::::9):=888-9==>??A>=;07888(8=?@E=B<AA;AAA@???<A<AAAAAA499A=AA>>>@@@A>>>?@??A@@@;AAAAD;AAAABBB<B@@@
@ATNG8:05144:06250
GATGGTAGTAGTACACTAGTCATACCAGAAGATCAGGAACTCTAGAAGAATTCAGATTTTTAACACGAGAGTAAACGTAAAAAAGAAGGTTTTACAAGACTCACGTTAACAATATTGCAGCAGTACGCACACAATCGAAGCGCAGTAAGGATGGCTAGTGTAACTAGCAAGAATACCACGAAAGCAAGAAAAAAAGAAGTACGCTATTAACTATTAACGTACCTGTCTCTTCCGAAACGAATGAGTACGAGAGAGCACACGTGTCTACCATCGAATCACGAAAAGTCTT
+
@B;;25<<?>;;6<<;;;<<<9:44.49939@>@@@=A4:;=555>:?>:=:;::::?=?,?=@>?9:9A<@??8?9455555#596;9@@@2>>A;@C=BAB@?>;@;??;@BB?CDCBBAAABBCCAA@CD?@@@@=???@ACBC@D;;;A?BCCBB??>;998?;;5;;<000:==?BB5=33,7788988#774696:98;<5+.+../6(/(.56664;78488=8B7=B=3;73/739;<;?@997A88:BBB>===9::==5;::;A>DAB<><><2::0/)
@ATNG8:05098:06285
GATGGTAGCTCTGCTCTGACTCTCGTACTCATTCGTTTCGGAAGAGACAGGTACGTTAATAGTTAATAGCGTACTTCTTTTTCTTGCTTTCGTGGTATTCTTGCTAGTTACACTAGCCATCCTTACTGCGCTTCGATTGTGTGCGTACTGCTGCAATATTGTTAACGTGAGTCTTGTAAAACCTTCTTTTTACGTTTACTCTCGTGTTAAAAATCTGAATTCTTCTAGAGTTCCTGATCTTCTGGTATACACACTCGCTCGCTACCATCGAATCACGAAAGTCT
+
9:CC<=CBBBBBBDCCCDBCBCBBBBCCCCBB@BBBB>BE@C?CBBBCCC@CCCCC@C@CCBB?CADBBBDDDDC@CCCCC5CC?@@CE=CBAA?@BB>BB?ABABBD@CBDCCCCC?BBD@D?BBCBBBBB?AACC@BBBCCCCCCCBCBBBBB?BAA>AB?B@CCCCCCCCC@IEGFE<CACADDCCC3CCCCD>BBCCCCCBAA5;;;;*;@ABB@B@BB?ABACCBC>A>ACBBBB?BBC@BBBCCBBBBBBAAABBBBBB@BCBBB?CCBBBCB>B@A@
@ATNG8:05102:06293
GATGTAGAGAGACTGTAGCGCACCCAGAAGATCAGGAACTCTAGAAGAATTCAGATTTTTAACACGAGAGTAAACGTAAAAAGAAGGTTTTACAAGACTCACGTTAACAATATTGCAGCAGTACGCACACAATCGAAGCGCAGTAAGGATGCTAGTGTAACTAGCAAGAATACCACGAAAGCAAGAAAAAAGAAGTACGCTATTAACTATTAACGTACTGTCTCTTCCGAAAACGAATGAGTACTATGTAGAGCTCTATACTACCATCGGAATCACGAAAAGTCT
+
>?;;=<<565===669=B>;<<>@6;9<,/--6--(/)/99:<<=9<<:>8<=:87777$3177=<::<;88;)3395555$5<7=8>>>166A7;;;;;;;:;7;:>>;=A=;>>>=66576----77-//5><<9<;:88;00*/5:/555::89::8<;:=<<=;<>8>8287777.7883377777#373.....7789,2+2225.5+22:444<::733,3,3333&377178;333;;222:;99555222977555055..(..33573333&/66/
@ATNG8:05103:06283
GATGGTAGGCGACATACATACGCGCCAGAAGATCAGGAACTCTAGAAGAATTCAGATTTTTAACACGAGAGTAAACGTAAAAAGAAGGTTTTACAAGACTCACGTTAACAATATTGCAGCAGTACGCACACAATCGAAGCGCAGTAAGGATGGCTAGTGTAACTAGCAAGAATACCACGAAAGCAAGAAAAAAGAAGTACGCTATTAACTATTAACGTACCTGTCTCTTCCGAAAACGAATGAGTACAGAGAGTACGATATGTCTACATCTAATCACGAAAAGTCT
+
BBBB@BCC@C999CDGHDDCCCBBB9::B?CCCBCB@BBCGBBB@@>@C?B?AA@:::;;*;@ECABBBAADBA;?@:::::*;B>B?BCC9CIJAEJCCCCCBB=A?@A=ABB>A@CBCAA@CECCCBCCB@BB@@=@BBCCBBD@D?B;;:;CCCCBBC@CBBBBB<??;<<<9=>?AB=A@@<999999%9?;>97:>>AAA@C?B@??.817>AAB@BAAAA??4939999*9<=6;=;==>??<8<:::888?@BBBBCAAA@@=7819:::8888(7:;<
@ATNG8:05108:06304
GATGGTAGATTACAGTGTAGTAGACCAGAAGATCAGGAACTCTAGAAGAATTCAGATTTTTAACACGAGAGTAAACGTAAAAAATAAGGTTTTACAAGACTCACGTTAACAATATTGCAGCAGTGCGCACACAATCGAAGCGCAGTAAGGATGGCTAGTGTAACTAGCAAGAATACCACGAAAGCAAGAAAAAAGAAGTACGCTATTAACTATTAACGTACCTGTCTCTTCCGAAACGAATTAGTACACACTCTCATATACACTACCATCGAATCACGAAAGTCT
+
//;;8<??BB?AAACBBCCCJEC;;:;BD@CBBB;;8;?BBDBBBC@CD@C>@@@?????.?>AACBBA@@9:8*8>;;;;;:#:>8>4<A<;<C@<@==@CCCDF@C@??=@AC?BBBCECCBCCBBBBBCB@BBCD@BBBBA@@C9?<@?@<@BBCBDDD?AAABEB@CC?:99=??BBD>A>>;:99999%9?;;<;=AABAA8<88>AD8>8;;CBB?BCCBBBB?C?BDD>BBB<?<?BBCEDBBBBB>AABB>>>@??AA>AA@@@=@?BA99:29AAA
@ATNG8:05110:06260
GATGGTAGTATCTGCACACTCTGTCCAGAAGATCAGGAACTCTAGAAGAATTCAGATTTTTAACACGAGAGTAAACGTAAAAAGAAGGTTTTACAAGACTCACGTTAACAATATTGCAGCAGTACGCACACAATCGAAGCGCAGTAAGGATGGCTAGTGTAACTAGCAAGAATACCACGAAAGCAAGAAAAAAGAAGTACGCTATTAACTATTAACGTACCTGTCTCTTCCGAAACGAATGAGTACACATCGTCGTGTCGTGCTACCATCGAATCACGAAAGTCT
+
>>:;:6>==?966??>>>>>>>>;;7;==9=?@@;;49055===<A9??=@?@?>99999):=BBBBA???=>=598;4;;;(<<8<9?@@2@>@<@BAABCCCCAEACA>@BD=A@CBECCCCCBAABBBBGBBCC@DAAA;::@=A?B@@>@CBBCCBB?BBBBBB@BB>AA>6;;;;=8?>@?@@ABBB(AB@494>::?A:<?<559B6D>@=AAC=?????@A=A;??@8>:94:???BBFBBAA@;;@BBA=<<73388;6;:9:9.33357@C<BBBB
@ATNG8:05111:06288
ATGGTAGCTCGCTGATGATATCTCCAGAAGATCAGGAACTCTAGAAGAATTCAGATTTTTTAAACACGAGAGTTAAAACGTAAAAAGAAGGTTTTACAAGACTCACGTTAACAATATTGCAGCAGTACGCACACAATCGAAGCGCAGTAAGGATGGCTAGTGTAACTAGCAAGAATACCACGAAAGCAAGAAAAAAGAAGTACGCTATTAACTATTAACGTACCTGTCTCTTCCGAAACGAATGAGTACGTGTGACGTACGTGAGCTACCATCGATCACGAAAGTCT
+
5:<7=566<===665::;999:5616<<9666===:>8<<666;<9<<8<3833333333#33(387889833,333&3344:::(::5:.555&5994><<A>;;=@<B>BB?;;;?CCCABBBAA;00@000@<=<?B?B?>????A=A<?9949>:::;:>99933381;;:=?9.33787.8896::>???':<887576677566922261615245=8;;;<;8818+--91---388:8888333:7888<888:?======7:77...555889233..
@ATNG8:05113:06294
GATGGTAGCTCGCTGATGATATCTCCAGAAGATCAGGAACTCTAGAAGAATTCAGATTTTTAACACGAGAGTAAACGTAAAAAGAAGGTTTTACAAGACTCGCGTTAACAATATTGCAGCAGTACGCACACAATCGAAGCGCAGTAAGGATGGCTAGTGTAACTAGCAAGAATACCACGAAAGCAAGAAAAAGAAGTACGCTATTAACTATTAACGTACCTGTCTCTTCCGAATCGAATGAGTACTATAGACTATCTGATACTAATCGAATCACGAAAGTCT
+
@<<>?B=??;===@ABEDCCECBCCACCC@CDDDA@?AABBBDCCC@CD@B@BA@@AAAA2A@BBBCCCABA@>8::;4444$5<7=:>>>2>DAADCCBBBBBC?C?BC@CCC?BCBBCCCCCCBBBDDBB?BBBB@BBBBBBBD?B?B@@=@BCCBCCDAAAABBB=@??BBB?BBA@@9=7819====,=?<>>?;;:=8918=?;;;=A>>>BBC?AA??????B:??9=<<<8<888@ABCC???BBBBCCBBA@BCDC@@@>>;>>BBCCC<A999
@ATNG8:05114:06273
GATGGTAGACATATCGTACTCTCTGTACTCATTCGTTTCGGAAGAGACAGGTACGTTAATAGTTAATAGCGTACTTCTTTTTCTTGCTTTCGTGGTATTCTTGCTAGTTACACTAGCCATCCTTACTGCGCTTCGATTGTGTGCGTACTGCTGCAATATTGTTAACGTGAGTCTTGTAAAACCTTCTTTTTACGTTTACTCTCGTGTTAAAAATCTGAATTCTTCTAGAGTTCCTGATCTTCTGGATACACTCATGTGCACCTACCATCGAATCACGAAAGTCT
+
56BB;>CC?AABBBCCCHEDBBBBDHCCCCCC@CAAA7;:=B=AAABBCB@@@ABB?B?BBBC=A?BDBB??<9=49@?<@.8=1??=<7?999>BBE@BB@???BAA=A>@@BAAA<AAA=@<;::??=<><>>>@<@BC>>>@@@AAA>>>>A<AAA;AA;A;>>>===?@@<>>?DG;E7;5;;:::*:>===6====@>>=@@8====.<===C<?<?@<@@@@>>><>=A>>=@@<@AA=?@????@>==CAAACA=DDD<===?@<@===;;;1;;==
@ATNG8:05115:06279
GATGGTAGTGTCAGTGCGCGTCGTCCAGAAGATCAGGAACTCTAGAAGAATTCAGATTTTTAACACGAGAGTAAACGTAAAAAGAAGGTTTTACAAGACTCACGTTAACAATATTGCAGCAGTACGCACACAATCGAAGCGCAGTAAGGATGGCTAGTGTAACTAGCAAGAATACCACGAAAGCAAGAAAAAGAAGTACGCTATTAACTATTAACGTACCTTCTCTTCCGAAACGAATGAGTACGAGAGAGCACACGTGTCTACCATCGAATCACGAAAGTCT
+
59<=9=BBBCCCCBBCCCCCCCCCC@CDEACCBBBB@C@BBCCCCC?CC?B@CCCBBBBB2B@DBBAABCCBBB9>>99999*9B=C>BBB<BCCACBBBCCCCB@D>CC?CCC=ABBBCCCCCCBCCCCCC@DDAA?BBBA@@@A>A@CBC?ACDCCACC?BBCCDC@BB????=@@@@@9@?>9==<<>.?A?@<::D@@@A7:7;;>?1818>A=@;@8::CC@C@AAA=ACC@BBBBBCBABBBCA@@BBBAAAA<<<AA<@:::=;AA=?9990:9:9
@ATNG8:05116:06283
GATGGTAGCTCGCTGATGATATCTCCAGAAGATCAGGAACTCTAGAAGAATTCAGATTTTTAACACGAGAGTAAACGTAAAAAGAAGGTTTTACAAGACTCACGTTAACAATATTGCAGCAGTACGCACACAATCGAAGCGCAGTAAGGATGGCTAGTGTAACTAGCAAGAATACCACGAAAGCAAGAAAAAGAAGTACGCTATTAACTATTAACGTACCTGTCTCTTCCGAAACGAATGAGTACGAGAGAGCACACGTGTCTACCATCGAATCACGAAAGTCT
+
?<<C?B>?;666=;@@CCBBCLLCC@DCCAHBBBBD@C?BBBBBBA>AA>A?ABCCCCCC3B>BB@A@?AA=><5<=;;::9$99992555&5<<7=;6:BB@BB?B@A@=@BD=AABCCCCCBAACC:::A?ABBB@AAACBCBD@B?B::7;BBBBBCB?CCDBCC@CB?BAA288899+9??;>@@@A2@B?B@@>>>@@@<@:=>>@<?;?AA?@=ABBBBCC?C?BBA<@??:999?BBBBBBBB;<?CBB998?;<=CC<@<==A=A?@<@@@9@999
@ATNG8:05121:06284
GATGGTAGTGTCATATGAGAGTGTGTACTCATTCGTTTCGGAAGGAGACAGGTACGTTAATAGTTAATAGCGTACTTCTTTTTCTTGCTTTCGTGGTATTCTTGCTAGTTACACTAGCCACCCTTACTGCGCTTCGATTGTGTGCGTACTGCTGCAATATTGTTAACGTGAGTCTTGTAAAACCTTCTTTTTACGTTTACTCTCGTGTTAAAAATCTGAATTCTTCTAGAGTTCCTGATCTTCTGTATGACTAGTGTACTACTACCATCGAATCACGAAAGTCT
+
55<=7;;AA?@<<@??C>ECCDDDDA@@DCC@<>900*//)/)/)/7;;=@4;;<<<7<7<:>>5;49=96565>?8==?@>+==.4444)959><>=A>99465:B@B=ACCA@@BBACCC>C>AACCCCCC?BBCD@CCCBFCFBCDA@@;;;C?BBC?CC@C@BCCCEDGCC@BBBCB3A=A=ABCCC5DCCCC?CCCBBBA;9:@CCCC5B;;:D>@4::;:::??@A;@;@@?>>?:?AB@ABAA@@@ABABCBB@@@@@<@AAAA?B@@?@@@8?;;;
@ATNG8:05123:06276
GATGGTAGAGTACAGTGTAGTAACCAGAAGATCAGGAACTCTAGAAGAATTCAGATTTTTAACACGAGAGTAAACGTAAAAGAAGGTTTTACAAGACTCACGTTAACAATATTGCAGCAGTACGCACACAATCGAAGCGCAGTAAGGATGGCTAGTGTAACTAGCAAGAATACCACGAAAGCAAGAAAAAGAAGTACGCTATTAACTATTAACGTACCTGTCTCTTCCGAAACGAATGAGTACGTGTGACGTACGTGAGCTACCATCGAATCACGAAAGTCT
+
--8=38ABBBBCDDDCCAACHGACACBB>@@@@?;:><;?=AAAA>;;9;@@@@99999):::77A@?@=;>=3=799::+8@9=2999(9>??BBB?BA>>>=@<@@<ABA=A<:;;B::;A@@@@@@A<AAAD<AAA@@@>>:>=?@?<A??>>??B=@???CC?CC>AAD@BBBA@8=9819::::*8918??=>>;;;9=8=A;;7;<@@;;;<@@@@>>>=@<@AB7;?B?BAAA:99???AB@@BBBBAAAAAACEB;?899=8=>??@@A:A>=>
@ATNG8:05124:06269
GATGGTAGTGTCAGTGCGCGTCGTCCAGAAGATCAGGAACTCTAGAAGAATTCAGATTTTTAACACGAGAGTAAACGTAAAAAGAAGGTTTTACAAGACTCACGTTAACAATATTGCAGCAGTACGCACACAATCGTAGCGCAGTAAGGATGGCTAGTGTAACTAGCAAGAATACCACGAAAGCAAGAAAAAGAAGTACGCTATTAACTATTAACGTACCTGTCTCTTCCGAAACGAATGAGTACACATCGTCGTGTCGTGCTACCATCGAATCACGAAAGTCT
+
<=BB@DBBBBBBA=BBDCCDBAABA9BCEACBBBAA?@:;;ECBBB?BC@C@@@?BBFFC2B?BBBAAAAB???:?@BCBCB2BD?A?ALL<CCB?BBEBBBCCC@C@AA?@DD@CACBCCCCCCBBCCCBB?BDBBAA@CBAAAC?C?AAB?BBBCCCCC??>@A@@?@@<:9:4::BBA;=88188888(8>:>=>>@@DED<?7;;>?0819=B@@=AB??@CB@C?BBC=BBC?BACCCCBBBBBB@>BBBBBBBBBBBBB?BAAAB@BA=?99:2:@??
@ATNG8:05128:06263
GATGGTAGCTCTGCTCTGACTCTGTACTCATTCGTTTCGGAAGAGACAGGTACGTTAATAGTTAATAGCTGTACTTCTTTTTCTTGCTTTCGTGGTATTCTTGCTAGTTACACTAGCCATCCTTACTGCGCTTCGATTGTGTGCGTACTGCTGCAATATTGTTAACGTGAGTCTTGTAAAACCTTCTTTTTACGTTTACTCTCGTGTTAAAAATCTGAATTCTTCTAGAGTTCCTGATCTTCTGGGTCTACGCTCGTCGCGCTACCATCGAATCACGAAAGTCT
+
BBCC?AA>=8:///799@:69A<<@@@=000)/:;;5;>:@:>=B@B@A=@C@A>6;5@=594;>A@A;=7=://,/:;;;+;@;?=>@7<<<<8=@@=>@799>BCD?CBB@@?CC8::A>A?CDCCCBBB@CCCC@C@@@CB;;;BBCCDCBC@@A@?AA=@=@AAAACCCD?=6666057@<999:;*<BBCG>CCCBB>>@>>;<@@@0@=>9:4:?CD@BBDCAAA?@<@BA;::<?9;;0;@@A@@@BBB@@@A??A99188<7828?@?@?@:ABBC
@ATNG8:05130:06273
GATGGTAGACACGTGTGCTCTCTCGTACTCATTCGTTTCGGAAGAGACAGGTACGTTAATAGTTAATAGCGTACTTCTTTTTCTTGCTTTCGTGGTATTCTTGCTAGTTACACTAGCCATCCTTACTGCGCTTCAATTGTGTGCGTACTGCTGCAATATTGTTAACGTGAGTCTTGTAAAACCTTCTTTTTACGTTTACTCTCGTGTTAAAAATCTGAATTCTTCTAGAGTTCCTGATCTTCTGGGTCTCTCTCTCACGCACTACCATCGAATCACGAAAGTCT
+
BBAA?ACCCCCCCGCBAABCICBBCCCCCDCC@CCCD>CC?B=BCCCDBA?BCCBB?B?@A@D?C?CBBBAABAA<?????.?A>ABBB>BBBC?BBB?BB:889BBBABAAAABCC><<<=C=AAADD===<@@<@<A<<<>>@@@AA@@>===<@@@<@A<@<@@AA??>AA=@??AA5A<>977666(7=89:6;?>@??>@?>=AACC/A::;A<A=AA<AAAA888<@<@@BB@@;=;=B:BA??==>@@A;;;>@>>>@:>>?@B=B@@@=<<7=@@@
@ATNG8:05130:06277
GATGGTAGAGTACAGTGTATAGACCAGAAGATCAGGAACTCTAGAAGAATTCAGATTTTTAACACGAGAGTAAACGTGAAAAGAAGGTTTTACAAGACTCACGTTAACAATATTGCAGCAGTACGCACACAATCGAAGCGCAGTAAGGATGGCTAGTGTAACTAGCAAGAATACCACGAAAGCAAGAAAAAGAAGTACGCTATTAACTATTAACGTACCTGTCTCTTCCGAAACGAATGAGTACGTGTGACTTACGTGAGCTACCATCGAATCACGAAAGTCT
+
@@@C@CCCCCDCCCCCBBCCBCA@<@BA>BBCBBBAC@CBBA@BAAGC@C@BBBCCCCC2C@CCCBB@?=:::5:AACBCC7:;49.9>>0?AB>BBBBBBBBB@CAEGFFBB@CDCCCCBBBCCCCCCBB?BD?><?BBBCCBB@B?B@@>AAAABDCC<>>BB@@>AA=ABC?CB88843>=899::;+;?;@B??>>>BA<A;??BD:>:=AAAA>AA:::BB?B?BBA<??B@BCBBBBBBBBBBBBB@CCCCAAAABBB=AAABA@CAB@99:,8?<>
@ATNG8:05137:06268
GATGGTAGCACGACACGACGATGTGTACTCATTCGTTTCGAAGAGACAGGTACGTTAATAGTTAATAGCGTACTTCTTTTTCTTGCTTTCGTGGTATTCTTGCTAGTTACACTAGCCATCCTTACTGCGCTTCGATTGTGTGCGTACTGCTGCAATATTGTTAACGTGAGTCTTGTAAAACCTTCTTTTTACGTTTACTCTCGTGTTAAAAATCTGAATTCTTACTAGAGTTCCTGATCTTCTGGTCTACTGACACTGTACTCTACCATCGAATCACGAAAGTCT
+
BBBB@BCBBCBD=B==<====CDBBBBCBBCC?C;;;8;CC@CCAA@CG@BBBBB?B>BBBC@E@CCBAAB:556:==>>+;A?CCAA8@00/16//)4;7:@BBBB>BBBBBBBB?BBB?@<?>>==:;;<@ABB=;;;@@@?>>>A@>==;;5;==:>>:>;>??>>>@AD;?>AAD;G<?589888(8:>??6==?===?===08888(899/-*-477,--====?A8:8:A?@@@9<<<8=;77>///79::9BBBBAAAA;>>?A@=@B:::>@2///;
@ATNG8:05141:06303
GATGGTAGTATAGAGCTCTACATAGTACTCATTCGTTTCGGAAGTGACAGGTACGTTAATAGTTAATAGCGTACTTCTTTTTCTTGCTTTCGTGGTATTCTTGCTAGTTACACTAGCCATCCTTACTGCGCTTCGATTGTGTGCGTACTGCTGCAATATTGTTAACGTGAGTCTTGTAAAACCTTCTTTTTACGTTTACTCTCGTGTTAAAAATCTGAATTCTTCTAGAGTTCCTGATCTTCTGGGCTGCGCTGATATGCGCTACCATCGAATCACGAAAGTCT
+
CCCC@CCCCCCABACCBBBCCCGCBBCCCCA@;@9994;A?B@BCCCCBB>@ABDC>B>@BCC?A?BBBBB>?>C@CBBBB1A@?B??@8@BBB>@@B@DE>>=>BCD?AABBB@?@=??@<A<AAA:8;>><@CCA;??@AAAA;=>AAA><<><??><<<5<:=AAAAAAAA<A@@@@5@=D:>>AAA/>==>A9A:8:>>@=>==AAAA/B::;B<@<??=AAAB?@@<A;@?@@DE:889;4;///;999D>>>@@@A@@@<???>><>AAAADD9@;;:
@ATNG8:05098:06334
GATTAGTGTGTCTCTGAGAGTAGTACTCATTCGTTTCGGAAGAGACAGTTACGTTAATAGTTAATAGCGTACTTCTTTTTCTTGCTTTCGTGGTATTCTTGCTAGTTACACTAGCCATCCTTACTGCGCTTCGATTGTGTGCGTACTGCTGCAATATTGTTAACGTGAGTCTTGTAAAACCTTCTTTTTACGTTTACTCTCGTGTTAAAAATCTGAATTCTTCTAGAGTTCCTGATCTTCTGGTAGAGCGTGCATATATCTACCATCGAATCACGAAAGTCT
+
@;B?BBBBABAB@@@BBBCBA000/99::<7<;;;6<??C???;=;@@B7<<AB?B@B@BL@C?BMBCBEB;;5;@A@A0@A>AABB=BBCC<@?A4999=>??AD:;9BCB?;:5:94245<>?>>00/488:;49;>6656==;<55555<7=>C@BB<A=@@@BCDCBE>B:;;;*:<E<BCCCC0BAAAA<@CBBBBBAA?4::::*:@?@A=B=@@?DBBBABB@C@AAADBB?BBC@CCA@@BBA@@@ACCCCCCDD@BBBBB?BAAABBB=BBBB
@ATNG8:05100:06310
GATGTAGAGAGAGCTCTCTCATCGTACTCATTCGTTTCGGAAGAGACAGGTACGTTAATAGTTAATAGCGTACTTCTTTTTCTTGCTTTCGTGGTATTCTTGCTAGTTACACTAGCCATCCTTACTGCGCTTCGATTGTGTGCGTACTGCTGCAATATTGTTAACGTGAGTCTTGTAAAACCTTCTTTTTACGTTTACTCTCGTGTTAAAAATTTGAATTCTTCTAGAGTTCCTGATCTTCTGGCGCTCTGTCACGTCTGCTACCATCGAATCACGAAAGTCT
+
BCCCCCCCCCCCCC@AADFICHHDCCCBC;<9;CCD>FC?B@BDCCCCC?DDCCC?C?BBBB?B@CCCCBABBC?:::::)9A=ABBD=BBCC?BBA>@@;>>BBBB@BBBBBBBB>B==9==AA??>===:>>>?;??@>;;<AAAAAA>>>?<>>>=AA<A=AAA@@@@>=:=AADD;D<A:>>CCD/??>>>178<9:9@>9949===,<<6//,/7;@9===///:696;?@@AA:>>>=>>>A??@??@?@@???@AAA;A>>>>;A:::???8?A;;
@ATNG8:05102:06338
GATGGTAGCACACGAGATCTCATCGTACTCATTCGTTTCGGAAGAGACAGGTACGTTAATAGTTAATAGCGTACTTCTTTTTCTTGCTTTCGTGGTATTCTTGCTAGTTACACTAGCCATCCTTACTGCGCTTCGATTGTGTGCGTACTGCTGCAATATTGTTAACGTGAGTCTTGTAAAACCTTCTTTTTACGTTTTACTCTCGTGTTAAAAATCTGAATTCTTCTAGAGTTCCTGATCTTCTGGGTCTACGCTCGTCGCGCTACCATCGAATCACGAAAGTCT
+
56CC<BDCCCBBBCCCCCCCCCCCCCBCBCCB@CCCC>CC@C@CCCCCCC@CCBBB>A>BBBC@C?CCCCA@BFD???>?=.>A;@ABB<@CCC?CBB?BB<@@BA@@<??AACBBB?BBC?D?A@?=??@@=AAAA;A??>=<=@?=>>A???A:<=<78818=>>>>>>??B<>>=AA5@5;5;>AAA/>@8888)8=<<=??;;;=ABBB/A;;;E<@<@@=@@@A;;;<?<?B@>>><@@@@:@A???A@:::;::=C???A<A@??A<AA:::BD;@:::
@ATNG8:05102:06356
GATGGTAGTAGTACGACTAGTCATACCAGAAGATCAGGAACTCTAGAAGAATTCAGATTTTTAACATTCAGAGAGTAAACGATAAAAAAAGAAGGGTTTTTACAAGACTCACTTTTAACAATATTGCAGCAGTACGCACACAATCGAAGCGCAGTAAGGATGGCTAGTGTAACTAGCAAGAATACCACGAAAGCAAGAAAAAGAAGTACGCTATTAACTATTAACGTACCTGTCTCTTCCGAAACGAATGAGTACATAGATATACGTATAGCTACCATCGAATCACGAAAGTCT
+
4844.5=?A@ADA0//9977<<<<:93944.47---5(-(--9/555.5:5;3-----666'838:;679;;;;;::;(//////////"/6(//(3888'866599///75888)80//)/6:5:788@@@CCBB@AC>??;>==>>>CCDA<?A;A:==B?BB@@@A@>;>@@@??8::5;9;6:=765'222+26666(22,2:::A@@;;8>=AA::6:5;AABB388==:::07-577,56626>;;=;8::>>>@>>?BB@@@@@==>>;AA@@@<>>>@???:?A??
@ATNG8:05103:06336
GATGGTAGCTATACGTGTACTATGTACTCATTCGTTTCGGAAGAGACAGGTACGTTAATAGTTAATAGCGTACTTCTTTTTCTTGCTTTCGTGGTATTCTTGCTAGTTACACTAGCCATCCTTATTGCGCTTCGATTGTGTGCGTACTGCTGCAATATTGTTAACGTGAGTCTTGTAAAACCTTCTTTTTACGTTTACTCTCGTGTTAAAAAATCTGAATTCTTCTAGAGTTCCTGATCTTCTGGGTGTATCAGCGAGTATCTACCATCGAATCACGAAAGTCT
+
A@@@>B;;@<AACCCCFBBBBCDDDCICCBB?BBAA<BB>A?A;;;BAA>ABBA@=@>@@CC@C@B>BBAA<AB8<@===+=B<@@;=6=BB=<A@B=;=6773;;A?BBBBBB??=?AA=A=?@;;;;8819===8=@A;;;C;;:756==<<;?>=6;<5:3::;:::@CB:99ACD2A7>7>ADDG.<;675(279;8>7557(.....#..5692727=699999;;4825...392335>///777AAC>>>>=??@===;=////6:;=BA@@:@;;;
@ATNG8:05104:06311
GATGGTAGACATATCGTACTCTCTGTACTCATTCGTTTCGGAAGAGACAGGTACGTTAATAGTTAATAGCGTACTTCTTTTTCTTGCTTTCGTGGTATTCTTGCTAGTTACACTAGCCATCCTTACTGCGCTTCGATTGTGTGCGTACTGCTGCAATATTGTTAACGTGAGTCTTGTAAAACCTTCTTTTTACGTTTACTCTCGTGTTAAAAATCTGATTTCTTCTAGAGTTCCTGATCTTCTGGCGCTCTGTCACGTCTGCTACCATCGAATCACGAAAGTCT
+
BBED@CBBBCCCCBBCBCCCCBBBEECCCCBB@BBBC=BD@D?AAADBAB?CCCBC>B>AABB?B?AAACCCCBC<99979(7B<BBBC?B>>?@BCB?BB>AAABBB?CAAA@@@C5<<?9>9<==A>>;;<@AAA;@@A>>>@@AAAAA>>>@<@@@=??;?<AB@@@???A<AAAAA5B:<866555'8;::<5=;99>>>;<:07888(7>>>?@@:@@<@@BA==<=A=AAAB@@:>;><<<>@@>>>AAAA>>>@@AAA:>>@AA:?A?ABBB>BBBB
@ATNG8:05104:06330
GATGGTAGTAGTACACTGTCATAACCAGAAGATCAGGAACTCTAGAAGAATTCAGATTTTTAACACGAGAGTAAACGTAAAAAGAAGGTTTTACAAGACTCACGTTAACAATATTGCAGCAGTACGCACACAATCGAAGCGCAGTAAGGATGGCTAGTGTAACTAGCAAGAATACCACGAAAGCAAGAAAAAGAAGTACGCTATTAACTATTAACGTACCTGTCTCTTCCGAAACGAATGAGTACACATCGTCGTGTCGTGCTACCATCGAATCACGAAAGTCT
+
BCCC?CCBBBBDDDDBBBCCCBC?@?ACD@DCCC;::;>AAEDDCCACE@C@BDC@@@@@1@@DBBCCA?@::8-8?;;;;:$9<5:2555&5<<9@E>CGDCCB?B@BB?ABB?CCCCCCFCCBBBCCCCC@CCBB=??BBBABB<@=@AA>BCCCCCAA>ABBCBB?@@<???=A?>??8;<<999:::(9@<AA@AD???A:=5;;>>5;4;=?::6:BAABBC?B????8?@A>BBCBBBBAB?>>>;?????BCBBBBAA>B?@;K>@@@?:::29?98
@ATNG8:05105:06317
GATGGTAGTCTCAGATAGTCTATAGTACTCATTCGTTTCGGAAGAGACAGGTACGTTAATAGTTAATAGCGTACTTCTTTTTCTTGCTTTCGTGGTATTCTTGCTAGTTACACTAGCCATCCTTACTGCGCTTCGATTGTGTGCGTACTGCTGCAATATTGTTAACGTGTGTCTTGTAAAACCTTCTTTTTACGTTTACTCTCGTGTTAAAATCTGAATTCTTCTAGAGTTCCTGATCTTCTGGAGATACACATGATACTCTACCATCGAATCACGAAAGTCT
+
C:99;>>BBABBCCBBBDCCCCCBCCCCBBBC@CCCC=CC@FABBADECC>AAA@@<@<@>@C?B?@?DEDCBCD=@@AAA0AC@CDCF=BACA<@?@=@@<AA@BAB?BBDCDBBB>AADAD@CCCBBBBC@BD@@=ABBBBBBBA@@@@@@AB?B@@>@B>A=A;;:BBCCF@D;99949<B;:::;;*;BBCC>BCCAABCCCC?BCC:BBBCD@D@CC<<;CC@@@?B?BCCBBB@BBB@CCCBBBBBBBAAAAAACBBB=????A>BBBBCLF>CAA@
@ATNG8:05105:06319
GATGTAGTATATCGCGTCGCTATCCAAAGATCAGGAACTCTAGAAGAATTCAGATTTTAACACGAGAGTAAACGTAAAAGAAGGTTTTACAAGACTCACGTTAACAATATTGCAGCAGTACGCACACAGTCGAAGCGCAGTAAGGATGGCTAGTGTAACTAGCAAGAATACCACGAAAGCAAGAAAAAGAAGTACGCTATTAACTATTAACGTACCTGTCTCTTCCGAAAACGAAATGAGTACGAGAGAGCACACGTGTCTACCATCGAATCACGAAAGTCT
+
:;B??;>;;;=BBCCCCC;;<ABB9=G>C@A@BB=@=BAAA@ACABB@BACCE;;;;.9=?ABA@@@A@@@;>ABBEC:BB?@;@@@5@A@=?>988==>?3937>8<?@;@==>>B???BACB;;;>BBBB@<@@@AAA==8<9<8929::==@=?9?@@@AA>AC@BBB=???<<3;89179888(9>9<?<@@@AB>6856///6=9=@;;;<@@AAAAA=?:8988)8:99*8??????BAABB??>?BBBBCCCBB??9<==:;5;>?;;;>7>888
@ATNG8:05105:06343
GATGGTAGCGAGCGAGTGTGTATACCAGAAGATCAGGAACTCTAGAAGAATTCAGATTTTTAACACGAGAGTAAACGTAAAAAGAAGGTTTTACAAGACTCACGTTAACAATATTGCAGCAGTACGCACACAATCGAAGCGCAGTAAGGTGGCTAGTGTAACTAGCAAGAATACCACGAAAGCAAGAAAAAAGAAGTACGCTATTAACTATTAAACGTACCTGTCTCTTCCGAAACGAATGAGTACTATGTAGAGCTCTATACTAATCGAATCACGAAAGTCT
+
CCBD?BBB=BBAAA@ABDCCCCAAA@CCC?BB@A<;49:>?CCCBB=??5:6:@;99>>@,A=CCBBBC;9;AA<BA@@CDE5CC@D?CCC;AAAGCCCDBCC;:6;>A@>ABB=@?@@A@@@BBBBBBCCCEDDDD?BBBBCCA<6>800+0<@<=9@@:>BCCCEACB?BAA:@@9::/7;=588DDFF)B=9===<<=696<@@=<BA5;:)4494:5:9554::3849;:1:99299=8995:::<<=>CCCAAABDCBCCACCCC@CB;:9@A9=>=<
@ATNG8:05107:06324
ATGGTAGTGTCGATATGAGAGTGTGTGACTCTATTCGTTTCGGAAGAGACAGGTACGTTAATAGTTAATAGCGTACTTCTTTTTCTTGTCTTTCGTGGTATTCTTGCTAGTTACACTAGCCATCCTTACTGCGCTTCGATTGTGTGCGTACTGCTGCAATATTGTTAACGTGAGTCTTGTAAAACCTTCTTTTTACGTTTACTCTCGTGTTAAAAATCTGAATTCTTCTAGAGTTCCTGATCTTCTGGACTGAGTGTGCAGATACTACCATCGAATCACGAAAGTCT
+
444.4::;<///////<<<<=<:77--------75;//0,/95:.44:::;=8=?:;:8<27733,349==>BBBBC>@=<<<,;;6000;;39-//(//8388333388;7>>>>?=DD@CCC?B?CDDDBBCD@BBCC@CBCBBBCCCCCABACCD@CCCACC@C@CDBCBCBBB=B::::.;=?=BBCDC5CCCCD<@ABBBBCBAB=@@@A,ABBBB?B?;<9;BBBA@A?B?BBBBBB?A@@@CBBBBCCFCBBBAACCCDCC@CBBBCBDFCCBBB=B@@@
@ATNG8:05109:06329
GATGGTAGCGCGACGAGCGTAGACCCAGAAGATCAGGAACTCTAGAAGAATTCAGATTTTTAACATCGAGAGTAAACGTAAAAAGAAGGTTTTACAAGACTCACGTTTAACAATATTGCAGCAGTACGCACACAATCGAAGCGCAGTAAGGATGGCTAGTGTAACTAGCAAGAATACCACGAAAGCAAGAAAAAGAAGTACGCTATTAACTATTAAACGTACCTGTCTCTTCCGAAACGAATGAGTACTATGTAGAGCTCTATACTACCATCGAATCACGAAAGTCT
+
4:<>?BCBB@@@?BBB=BA>@B@@@8@;>9A@>>95048>><8444.33-3599666666'609///66677333(3333333$39,3,333&33717;;<444;;<,2,26288=67777??>@@BBCBBBA@>ADCC@BBBA::::4:=B@@=?A???>>??BBBCCE@BB@ABA577>??:774>BCFDE/;;7:=@BAABBD7;6::<>188*8>?>=;??998>?8=8;;;379=8?:B<BBB==>@<9<@656A:::=;565;A;77>32258::;5;888
@ATNG8:05111:06345
GATGGTAGCGAGCGAGTGTGTATACCAGAAGAATCAGGAACTCTAGAAGAATTCAGATTTTTTAACACGAGAGTAAACGTAAAAAGAGGTTTTACAAGACTCACGTTAACAATATTGCAGCAGTACGCACACAATCGAAGCGCAGTAAGGATGGCTAGTGTAACTAGCAAGAAATACCACGAAAAGCAAGAAAAAAGAAGTACGCTATTAACTATTAAACGTACCTGTCTCTTCCGAAACGTATGAGTACGATGAGATCTCGTGTGCTACCATCGAATCACGAAAAGTCT
+
44::7;C>>@CDCA@ACDDCBAA<;26=B:BB?BCBB?B;;;CBCAB>@@<@;?>;555599#55;;<>>6;;CA@5==00000'0//)///&/:;495559@@@B?D@CB?BBCADCAAAABCCBBBBBCCC?CC997;BDBCA;;7;;AAB?BBBCCDDD@CCCB@@:;::-9?<:==7778(8;;1377737#73,3?:>==B>:=:<87>@39:+8=B;;6;AAABBB@C?CCD?DAAA@B???BDABCBBABA@@@@??=?A>>;=C>>>A<?=@@;;;;.;;;;
@ATNG8:05117:06311
GATTAGTGTCATATGAGAGTGTGTACTCATTGTTTCGGAAGAGACAGGTACGTTAATAGTTAATAGCGTACTTCTTTTTCTTGCTTTCGTGGTATTCTTGCTAGTTACACTAGCCATCCTTACTGCGCTTCGATTGTGTGCGTACTGCTGCAATATTGTTAACGTGAGTCTTGTAAAACCTTCTTTTTACGTTTACTCTCGTGTTAAAAATCTGAATTCTTCTAGAGTTCCTGATCTTCTGGAGATACACATGATACTCTACCATCGAATCACGAAAGTCT
+
CCC@CCCCCABBCFCCCCCCCCCCCBCBDB?@@@<@B?CACCBCCCCACDCCC@C?BBBB@C@CCCCCCDCCACBBBB1AC;??@A:@ACC?AAC@CC?BAADBCACBBCDCCC?CBC?B?CCDDC@AA@CBCB@FCCCCCDCCCBBBBCAA>B@@>AC?B@BACCEBCCG@CDCCC;CAD@HIHCI5CCAAA>BCDCCCCCCB?BBBC2ACC@@?@?CCACCCBBCC@B@CCCCCC?BBC?BBBBBCCBBB@@@BCBDCBB@BAAAB@BBCACCD>DCCC
@ATNG8:05117:06350
ATGGTAGGAGACACGTCGCACACGTACTCATTCGTTTCGGAATGAGACAGGTACGTTAATAGTTAATAGCGTACTTCTTTTTCTTGCTTTTCGTGGTATTCTTGCTAGTTACACTAGCCATCCTTACTGCGCTTCGATTGTGTGCGTACTGCTGCAATATTGTTTAACGTGAGTCTTGTAAAACCTTTCTTTTTACGTTTACTCTTCGTGTTTAAAAATCTGAATTCTTACTAGAGTTCCTGATCTTCTGGCGCGTATGTATGTCGCCTACCATCGAATCACGAAAAGTCT
+
;>>:>BC?BBB===@?>==B=;;;;;;==9945555)5949.5555==>>;@>>@A8@.9948385::::;;;<?<:9:::)77173333&3933-333-3?9?@@?@A?A@>@A@??;8@A9>:>?><<88=:>BCB;>>>AAA@@@BC??;;;>:=<<:988-8:>===>>@@B<??AA=-=/78(89:;;,;=333)--3--(-687AC7>>>>.99<89278>><@@AAB>;;7;<?>A?::6;>>:???>>>@@@@@@??>:6799+----709,//////(/8:9
@ATNG8:05120:06329
GATGGTAGGTGCACATGAGTGTATCCAGAAGATCAGGAACTCTAGAAGAATTCAGATTTTTAACACGAGAGTAAACGTAAAAAGAAGGTTTTACAAGACTCACGTTAACAATATTGCAGCAGTACGCACACAATCGAAGCGCAGTAAGGATGGCTAGTGTAACTAGCAAGAATACCACGAAAGCAAGAAAAAAGAAGTACGCTATTAACTATTAAACGTACCTGTCTCTTCCGAAACGAATGAGTACGAGAGTCAGAGCAGAGCTACCATCGAATCACGAAAGTCT
+
;?BB@BBB@CCCB==?@ACDBCB:;9;AA;@A?BBB?C@BBBBDCC@CC@B>BBA@@BBB2A?BCCCCBBCDEG=EB:;;;;*;C>C?BBB:BBB?BBBB@@A::5;?BA?BBB?CCBBC@A@CCCCCBBBB=AB??<@AAABB::9;@CCC?BCCCCCCC@DCABBB?885:AA;@@:::28==;99:9::%:<;>B;BBCCA=78556==+88)7=AA@=AA;;;@A@F?CBE<CCC?BBBBBBBDBBBABBBBBBBBBBAAB9979BB@<:<>@@@@?6??;;
@ATNG8:05122:06314
GATGGTAGCACGAGTCACTCATATCCAGAAGATCAGGAACTCTAGAAGAATTCAGATTTTTAACACGAGAGTAAACGTAAAAAGAAGGTTTTACAAGACTCACGTTAACAATATTGCAGCAGTACGCACACAATCGAAGACGCAGTAAGGATGGCTAGTGTAACTAGCAAGAATACCACGAAAAGCAAGAAAAAGAAGTACGCTATTAACTATTATCGTACCTGTCTCTTCCGAAACGAATGAGTACAGAGAGTACGATATGTCTACCATCGAATCACGAAAAGTCT
+
@?;;7;;?CB=A=B@=B:<<0//:;5/555;;:;<<2626=9=959.4=3=6;>994444$48:;;=<<>:377*7;44444$595:.555&599.66;9;;<45057;=8;;;9><===<<ACBCA?:>9924>/0*///9;=<<B6949>>:=?>:?B=C>B>;;00)//(///(3;3333&333133333$2839=::777:<.5.27:94777777;.65.68//(..355.577498::??B;;:DA:88AAAA;;;A>=::4;979>;:7795566'6965
@ATNG8:05125:06312
GATTAGCATCATGCATATCTCACCAGAAGATCAGGAACTCTAGAAGAATTCAGATTTTTAACACGAGAGTAAACGTAAAAAGAAGGTTTTACAAGACTCACGTTAACAATATTGCAGCAGTACGCACACAATCGAAGCGCAGTAAGGATGGCTAGTGTAACTTGCAAGAAATACCACGAAAGCAAGAAAAAGAAGTACGCTATTAAACTATTAACGTACCTGTCTCTTCCGAAACGAATGAGTACTATGTAGAGCTCTATACTAATCGAAATCACGAAAGTCT
+
BCB?CBCBCCCCCCDGCCCAAAE@DFDBF9:;AA>B@CBDCCBC@@@>?<>@>:9:::)9<?<>B?>?BCFD=@@;;:;;*;?<><ACC9>=>:00///:?==:B;CC:CA@=@@BBBCCCGGBAABBCB?BBBB=@@@<@@::8;?BBB@BBBB@@@A<???CBB>;;;0;A::@<;;;5;==7;;<;;)>>;?<=8;=;9=/77*8<?@8>9><A<<8<<::::=@C>BAA;BBB????BC@AABAA=AAABA>>>>>:555067222'289::<;5<<88
@ATNG8:05125:06331
GATGGTAGTAGTACACTAGTCATACCAGAAGATCAGGAACTCTAGAAGAATTCAGATTTTTTAACACGAGAGTAAAACGTAAAAAAGAAGGTTTTACAAGACTCACGTTAACAATATTGCAGCAGTACGCACACAATCGAAGCGCAGTAAGGATGGCTAGTGTAACTAGCAAGAATACCACGAAAAGCAAGAAAAAGAAGTACGCTATTAACTATTAAACGTACCTGTCTCTTCCGAAACGAATGAGTACACATCGTCGTGTCGTGCTACCATCGAATCACGAAAAGTCT
+
88887;>;;6;:9D>5666>><==@66;C?AA@AA@<@:?A@@?>D=;;7:=:;9;44444#438<<<;:::3899*8;;77777$//)/)///&/:<5;<;;9;;49243::8AAC@BBBBBC;:;@@@BBBCC@C@;;7:9??@998196<<85:@;;===>9>?>=?@<@@<@C<,3/////&///(//000(/522226678780705666+22'258>>9=;443884;6337)37728=;A@CCCBB@@??A?<<889;<<;;;8>;;;725<:9;;;;(3378
@ATNG8:05128:06355
GATGGTAGTGTCATATGAGAGTGTGTACTCATTCGTTTCGGAAGAGACAGGTACGTTAATAGTTAATAGCGTACTTCTTTTTCTTGCTTTCGTGGTATTCTTGCTAGTTACACTAGCCATCCTTACTGCGCTTCGATTGTGTGCGTACTGCTGCAATATTGTTAACGTGAGTCTTGTAAAACCTTCTTTTTACGTTTACTCTCGTGTTAAAAATCTGAATTCTTCTAGAGTTCCTGATCTTCTGGGATGTGTGCGCAGTGCCTACCATCGAATCACGAAAGTCT
+
<<BC?BCCCCAAACCCDDDCCCDBBBDCCC@@<@ABA=AB?D@CCCCCCC@CGDDD@D@CCBC?CACCCCBBBCEABBBCB3BD>@@@C=BBCB@BCFAHC?AAABBC@CLCCCBBB@CDD@D?CCCBBBAB>ACCC?AADDCCCCCBBBCBB>@;@;;6;B?C@CDDBBBAAA@C@@@@7@>A>;;;;;*;CBCB>CCECCHGDA@<AA@A,A@@AE@EA;;;;DDCDBB?B@CBCC@A=@BCB=CAAABCBBBEBBBBB?BAA=AB;;;@BBBCCBB<BA@@
@ATNG8:05128:06359
GATGGTAGCTCTGCTCTGACTCTCGTACTCATTCGTTTCGGAAGAGACAGGTACGTTTAATAGTTAATAGCGTAACTTCTTTTTCTTTGCTTTCGTGGTATTCTTGCTAGTTACACTAGCCATCCTTACTGCGCTTCGATTGTGTGCGTACTGATGCATATTGTTAACGTGAGTCTTGTAAAAACCTTCTTTTTACGTTTACTCTCGTGTTAAAATCTGAATTCTTCTAGAGTTCCTGATCTTCTGGTGTCTGATCTGTATCACTACCATCGTATCTCAGGAGTCT
+
::89>=;<@C@@?=;;;<A@@B;;9?>=>A:;4;@A@9@A<@<@@@A>@B?CCCDBB2;8:@@@<BGDFC><5505=8=>???+<<<4<;<<4::7949/-(-8(--//:=;??B>CAA@;@>?<@=AABABDBB>AABB?BBB;;;@@A@@=A0000/772/0)4::>><?@B@?<=44444$46<38:<<=+=>B>>6<9:5=>4:49.555&5::4446?CD=9000//7494<<>==?:><<;?>?@@>?>ABBABBCCCC;;7;BAACCBBBCDDABCBBB
@ATNG8:05134:06341
GATGGTAGAGTATCATGTGTATCTCCAGAAGATCAGGAACTCTAGAAGAATTCAGATTTTTAACACGAGAGTAAACGTAAAAAGAAGGTTTTACAAGACTCACGTTAACAATATTGCAGCAGTACGCACACAATCGAAGCGCAGTAAGGATGGCTAGTGTAACTAGCAAGAATACCACGAAAGCAAGAAAAAAGAAGTACGCTATTAACTATTAACGTACCTGTCTCTTCCGAAACGAATGAGTACGTGTGACGTACGTGAGCTACCATCGAATCACGAAAGTCT
+
55<=8=?@:@=:;565<:<56655975457:@8;;:.945:;;@@@;992545:444444$55:<>C@=CA;;;,9995=>>+@@A@:?AA2>CDACAA@ACB<<9:=AB@CBB@BBBBBBBBBBBBABACC@BCCC>BBBBAA@@5;7;BB?BBBB@AAB?CDCCBB?::8:AB?BBBBB=>>?;99::::%:8;7=8A=<BB=?=?99??:>9=>C;;6;@@@@AA>B;?@@;?@?>BBBBBBBBBBAAAAA????AA937:8818>>??=?>;;;<;3;?77
@ATNG8:05139:06316
GATGGTAGTCTCAGATAGTCTATAGTACTCATTCGTTTCTGAAGAGACAGGTACGTTAATAGTTAATAGTCGTACTTCTTTTTCTTGCTTTCGTGGTATTCTTGCTAGTTACACTAGCCATCCTTACTGCGCTTCGATTGTGTACGTACTGCTGCAATATTGTTAACGTGAGTCTTGTAAAACCTTCTTTTACGTTTACTCTCGTGTTAAAATCTGATTCTTCTAGAGTTCCTGTCTTCTGGACGACGCGCACTGACACTACCATCGAATCACGAAAGTCT
+
4494.4444<455;77<=0//999;@=<<<55059<>4;<;<:=555=;;6;;;;;9=8=>6625.5955559;;;.44444$4;.//::/8///)//-(-/)//777<8<9955555.5;>9><>;;;9999+///:3778544//:///777//,/<>1668<5;533344::5:4444&4.4.4444&4444807///99///5.555&599555.5<85555//7)/)//://)499.54444444555994455555.5;;:<8<:;<444)4999
@ATNG8:05139:06341
GATGGTAGTCTCAGATAGTCTATAGTACTCATTCGTTTCGGAAGAGACAGGTACGTTAATAGTTAATAGCGTACTTCTTTTTCTTGCTTTCGTGGTATTCTTGCTAGTTACACTAGCCATCCTTACTGCGCTTCGATTGTGTGCGTACTGCTGCAATATTGTTAACGTGAGTCTTGTAAAACCTTCTTTTTACGTTTACTCTCGTGTTAAAAATCTGAATTCTTCTAGAGTTCCTGATCTTCTGGGTCTCTCTCTCACGCACTACCATCGAATCACGAAAGTCT
+
C:96<@>CBBCCCDCCCCBBCBECDCBBBCBA>@CCD=BB@D@DEECCDC@CCCCC@B@BBBB?B@BBBEDDCCC?A@??>0@@:?>A@9>CAA?BFI@DD@@@@D@@?ADDDBBBD@DBC?C@CCCCCBBB?BBAA?BBBCCCCAABBCBBBCC?BBB@BF?B?BBBBBCCICACGGIG<JAF?BADCC3CBBBB<AACCCCEBAA4;;;;*;@AAB?B?CC@CCCCAAA?B@AAABBB?CBED>CBCB@@@BBA??BAAAABB?BCBBB?BBBBCCC=C@@@
@ATNG8:05145:06325
GATGGTAGATACTCGCTGATACACCCATAAGATCAGGAACTCTAGAAGAATTCAGATTTTTAACACGAGAGTAAACGTAAAAAGAAGGTTTTACAAGACTCACGTTAACAATATTGCAGCAGTACGCACACAATCGAAGCGCAGTAAGGATGGCTAGTGTAACTAGCAAGAATACCACGAAAGCAAGAAAAAAGAAGTACGCTATTAACTATTAACGTACCTGTCTCTTCCGAAACGAATGATTACATAGATATACGTATAGCTACCATCGAATCACGAAAGTCT
+
AABB@BCCCCCCCCBBBCCCCCDCC>CDD?BBBBBB@B?CBCA@AB?BB?B@DBB@@@@?.@<?>>BCAAA99928?@@FDD1BC@?:=BB;CBB@C=:;@DC9:99?BB?BCC?BB@?AAAACBCDA@@DE@BBBC?AABBBABB>B?ABB?BCBBBBCC?BAAABC@BB?BBA:>?87823;;6?@AAAA'@@=785=AA=>>5;599=>6=8=>A::6:A:::AA?B>AAC=BBC?CCBB?BAAABBAABBCCCBAB<;;===:==>>?=A=;;;;;1:::;
@ATNG8:05147:06315
GATGGTAGAGAGACTGTAGCGCACCCAGAAGATCAGGAACTCTAGAAGAATTCAGATTTTTAACACGAGAGTAAACGTAAAAAGAAGGTTTTACAAGACTCACGTTAACAATATTGCAGCAGTACGCACACAATCGAAGCGCAGTAAGGATGGCTAGTGTAACTAGCAAGAATACCACGAAAGCAAGAAAAAGAAGTACGCTATTAACTATTAACGTACCTGTCTCTTCCGAAACGAATGAGTACGATGAGATCTCGTGTGCTACATCGAATCACGAAAGTCT
+
BBAB@CCCCBBBBBBDDDCAABBCD>CCC?CDDCCC@C@BBBBCCC?AA???BBA77777)7=BCCADCBC987)7>9;;;;*;B>CBCCC;CGC@CCCBCBBBD?C@BC@BBB?BBCCDCCCDCDDBCCCB@BBBC?BBBFBBBB?B?B@@>@CBBBCCC?AABCBB?BC@AAA=??AAA;@AA>BBBBC3BC?????DD@@@<@;>>@@<@<A@CBB?BB???AA>A?BCC>CBB?BBCBBCBBBBA>>>;:;==@A@@@@A???>>>=AA>>ACC>C@?@
@ATNG8:05099:06366
GATGGTAGTAGTACACTAGTCATACCAGAAGATCAGGAACTCTAGAAGAATTCAGATTTTTAACATCAGAGAGTAAACGATAAAAAAGAAGGTTTTACAAGACTCACGTTAACAATATTGCAGCAGTACGCACACAATCGAAGCGCAGTAAGGATGGCTAGTGTAACTTGCAAGAATACCACGAAAGCAAGAAAAAGAAGTACGCTATTAACTATTAACGTACCTGTCTCTTCCGAAACGAATGAGTACTACTCTCAGAGACACACTACCATCGAATCACGAAAGTCT
+
448939:<99::::<<<<=<>5554.449.495999.5499<55555:::>:==///777'7)//////93//988/6////8888$88(3,333&3883888;<<<::5789:45555:885>988;:?AB=>>C:????:<@@?978A:A>BBA>A@?>;88845:3?@C@CC@=>=@B@?BC5325455666'5:7795896699494668;/715/00/)/977:;?<;68<;388828:9::;:<@A88<<<A<88@;;;:::;68555>99:<<???9000=
@ATNG8:05099:06375
GATGGTAGTGTCATATGAGAGTGTGTACTCATTCGTTTCGGAAGAGACAGGTACGTTAATAGTTAATAGCGTACTTCTTTTTCTTGCTTTCGTGGTATTCTTGCTAGTTACACTAGCCATCCTTACTGCGCTTCGATTGTGTGCGTACTGCTGCAATATCGTTAACGTGAGTCTTGTAAAACCTTCTTTTTTTACGTTTACTCTCGTGTTAAAAATCTGAATTCTTCTAGAGTTCCTGATCTTCTGGTGTATCAGCGAGTATCTACCATCGAATCACGAAAGTCT
+
:999@A;;=====>??@>?>>;;?@@<:<::;7;>>?>CB6669<@;<BB?AAEC@<?<CBA=9C;DD@<;;=<<399999(4405<>D=D=6646>=9>@?AACCCC@CCCCCBBB@FCC?C@DH<<;AAA@KDCCACGFFICGCBBBBBBBCC@CBBBCB@B@BCCCBBBDD?CCCCC:@;@<9:::;;;#;@;;:/5@@B@CBB@A2:9:9*9@?;@@@<<;9666655=8<<ABCBBB?BBB?BBCCCEDCCBAAA;;<DDEACBBDCA@AABDDA=A@<;
@ATNG8:05104:06370
GATGGTAGGACGAGCGTCTGAGAGGTACTCATTCGTTTCGGAAGAGACAGGTACGTTAATAGTTAATAGCGTACTTCTTTTTCTTGCTTTCGTGGTATTCTTGCTAGTTACACTAGCCATCCTTACTGCGCTTCGATTGTGTGCGTACTGCTGCAATATTGTTAACGTGAGTCTTGTAAAAACCTTCTTTTTTTTACGTTTTACTCTCGTGTTAAAAATCTGAATTCTTCTAGAGTTCCTGATCTTCTGGGTCTACGCTCGTCGCGCTACCATCGAATCACGAAAGTCT
+
?@??=@BC?BBBBBABAAACBCCD@DBBBCBA=AA@A<AB@C@BCCCCCB@AAA00-09>BAD@E?CCDCE;;;B>BABBB,59049;=4=BC==@9;25=9=>@@AB@BECCBBBB?B@@<@?BBBCBCBC@BBBB@DBCBBBCBCGCABACFF@BBB@@A=@?CABBCCFBB?BCAAAC,C?B9;;CCCDDC"?@;;;;*;>A=@BBBBC@DCCC+@>>><:>:?C=AAA:::@6:8;CC@A@?CBKMG;;;ABBBCCCBBCAAABBB?BBBBB?CBBBBCC=BAAA
@ATNG8:05111:06378
GATGGTAGAGTACAGTGTAGTAGACCAGAAGATCAGAACTCTAGAAGAATTCAGATTTTTAGCACGAGAGTAAACGTAAAAAGTAAGGTTTTACAAGACTCACGTTAACAATATTGCAGCAGTACGCACACAATCGAAGCGCAGTAAGGATGGCTAGTGTAACTAGCAAGAATACCACGAAAGCAAGAAAAAAGAAGTACGCTATTAACTATTAACGTACCTGTCTCTTCCGAAACGAATGAGTACTATAGACTATCTGAGACTACCATCGAATCACGAAAGTCT
+
7:::@B?A?????CCBCCDCDBCBB;@AB<?<@@00/)/;<:;;<9<<?B?BAA@AA@@.@@@@@AAAACCCC;=000000'0//5:6:;;+/33-33333////(/5:;6::=588=====DCCCCCCCCD@BBBB7<;@@CCCCAC@C;;;;CDCBAAA?@@C@;;600,0;;3;=;;>789;8777777$7939>:<:;BB;:76779;*/*/:@00,::999BC@C>BBB<??A;989AA???CBAAABBBCEDBB:::A9:3:@@@A>A@@A;;;6:A??
@ATNG8:05112:06383
GATGGTAGGCGACATACATACGCGCCAGAAGATCAGGAACTCTAGAAGAATTCAGATTTTTAACACGAGAGTAATCGTAAAAAGAAGGTTTTACAAGACTCACGTTAACAATATTGCAGCAGTACGCACACAATCGAAGCGCAGTAAGGATGGCTAGTGTAACTAGCAAGAATACCACGTAAGCAAGAAAAAGAAGTACGCTATTAACTATTAACGTACCTGTCTCTTCGAAACGAATGAGTACGAGAGTCAGAGCAGAGCTACATCGAATCACGAAAGTCT
+
8444.49;:9::<<=9;;66655555<<@866@@@@4949@@>?>@499:<:<<555999(;6;666<<A;@?=A<599>?@,992439<=+99<9<<<<<<4655:7:A<@??:>>>>@AAABBAAB;;9B?BBBC:::BB@@BB>A?B::7;CAAAA::6:@A>????>7>?@:@997C?DBA<?@AFH0:;://///::;>:>7;;?B=B<??B::4:B:99AA@9;;C;@@@<@A@@@ACCA@???@AAAC@A@@@@??>AAA@C?BBBBCCD>BBBB
@ATNG8:05117:06397
GATGGTAGTGCGTGAGAGAGAGACCAGAAGATCAGGAACTCTAGAAGAATTCAGATTTTTAACACGAGAGTAAACGTAAAAAGAAGGTTTTACAAGACTCACGTTAACAATATTGCAGCAGTACGCACACAATCGAAGCGCAGTAAGGATGGCTAGTGTAACTAGCAAGAATACCACGAAAGCAAGAAAAAAGAAGTACGCTATTAACTATTAACGTACCTGTCTCTTCCGAAACGAATGAGTACTATAGACTATCTGAGACTACCATCGAATCACGAAAGTCT
+
7:9:<AAABDBA=A=B=BC>>@00*//;59=;>;;<@<===///;6////39:------$-(--6;<:B9:7=5:8@;<<<)<?=?7@@@7@@@=B:99>=:59069=>:<AB?BCDCCBBBCBBBBB@@@?AA<<7:@@@AAAB?CACBC@CBBBC<;:@BCGBBB@AA>AA@>C==CB;:888789999%99<9?8?857:5:9522=<3>888;;;5;@?<??@<?;=<<5;77/78:=>?BBBCBBB>??=AA@>>?ABAC?CB?@B@B@@?>??9=A??
@ATNG8:05121:06373
GATTAGTGTCAGTGCGCGTCGTCCAGAAGATCAGGAACTCTAGAAGAATTCAGATTTTTAACACGAGAGTAAACGTAAAAAGAAGGTTTTACAAGACTCACGTTAACAATATTGCAGCAGTACGCACACAATCGAAGCGCAGTAAGGATGGCTAGTGTAACTAGCAAGAATACCACGAAAGCAAGAAAAAGAAGTACGCTATTAACTATTAACGTACCTGTCTCTTCCGAAACGAATGAGTACATAGATATACGTATAGCTACCATCGAATCACGAAAGTCT
+
BCB=BCCCCBCCCCBBBCCBBBD@DCC@CCAABC@C>AADBCCC?BC?B?BBA>>>>?1?@CDBACCAA:98+8@;;;;;*;C>B5;;;-;AA?CCCCBBC;;9:?@A?BAA?AEBBCCCDDCCCCDBBB=BCBC<??BAAABB>B@CDD?AACDBBBB?BBBBBB?BB?????BBBBB>BAA<:8888(8=9>>>>AA@@@9=:==@D<><>AB9999BABBBB?C?BBE;A>>>>BBDBBBBCA??????@@AAAA>>==>=AA>>><===A@@?:@>88
@ATNG8:05123:06363
GATGGTAGCTATACGTATATCTATGTACTATTCGTTTCGGAAGAGACAGGTACGTTAATAGTTAATAGCGTACTTCTTTTTCTTGCTTTCGTGGTATTCTTGCTAGTTACACTAGCCATCCTTACTGCGCCTTCGATTGTGTGCGTACTGCTGCAATATTGTTAACGTGAGTCTTGTAAAACCTTCTTTTTACGTTTACTCTCGTGTTAAAAATCTGAATTCTTCTAGAGTTCCTGATCTTCTGGTCTACTACACTGTACTCTACCATCGAATCACGAAAGTCT
+
;<CC@CCBBBBBCCCCECCCICAAAB@@BBA>A;;;):@=@@CCCCBCC@CDAAB=A@BB;<7;?EBBBBA@??299494$4<7;:?;4:BCC@CCB>AA<;;:@9:48??999??;>??>A>?=>;;//(/499:;8==9>>>>>=?@???@@@;==>>=>:==?<::9=556=A9<<9.;1:188888(8888?4=;;;==<??@=AAAA.=676:/706919;9<===:>:=<>88515886588>>@>>>AA>>>AABA@@<@@@AB=>>::666.66/-
@ATNG8:05126:06391
GATGGTAGCGCATATCAGCGCAGCCCAGAAGATCAGGAACTCTAGAAGAATTCAGATTTTTAACACGAGAGTAAACGTAAAAAGAAGGTTTTACAAGACTCACGTTAACAATATTGCAGCAGTACGCACACAATCGAAGCGCAGTAAGGATGGCTAGTGTAACTAGCAAGAATACCACGAAAGCAAGAAAAAGAAGTACGCTATTAACTATTAACGTACCTGTCTCTTCCGAAACGAATGAGTACGATGAGAGAGCTCTCTCTACCATCGAATCACGAAAGTCT
+
;;@E=@0;;9AAABBBB;;;BDECD>CBB@>>=@@@=@7;;>=BBC;BB?B<?@?ABBBB3B@BBCCD;;;;;A9AA;;:::':;:;2555&5@<;@AAAACB;;8:<A@<BBA>ACCCCCCGDCAAABBDC@CCDD?BBCCBABC?C>BBB?BCBBABAA?BBCCCC@BA?BBB@BCBCF<??@;99999(:??BBBBBBBBB?B?AAAA==:;;@@@<@@AAAAA@CACCE>BBB?BDAAABBCCABBBBAABB>>>@A>=BB?@<;;B=BABABBH>C@@@
@ATNG8:05127:06361
GATGGTAGTGTCATATGAGAGTCGTGTACTCATTCCGTTTCGGAAGAGACAGGTACGTTTAATAGTTAATAGACGTAACTTCTTTTTTGCTTTGCATTTCGTGGTATTTCTTGCTAGTTACACTAGCCATCCTTACTGCGCTTCGATTGTGTGCGTACTGCTGCAATATTGTTAACGTGAGTCTTGTAAAAACCTTCTTTTTACGTTTACTCTCGTGTTAAAAATCTGAATTCTTCTAGAGTTCCTGATCTTCTGGAGATACACATGATACTCTACCATCGAATCACGAAAGTCT
+
//:;8;E@CBA<=;;;<;;;;555999555<;;7<<>>>7;;7;95;995<;8;;?@;;+0*/88=:?=373339883993/-----#--58(---/918/434999:29=4:888;=:><>>>>AE?BBB=@;@AB@AB9:4:B?@:?@@>@?@@@@B@A@CCC@;;9@CC?C<@A?995?::5:44444$47;.55555$49:::4<445995555.5555$55555.57==7;9700/9)/)/;>5667;;=:A=CDCCCDDBBBBAB<<;AA>A;;;@-000000<.==55
@ATNG8:05131:06376
GATGGTAGCACACGAGATCTCATCGTACTCATTCGTTTCGGAAGAGACAGGTACGTTTAATAGTTAATAGCGTACTTCTTTTTCTTGCTTTCGTGGTATTCTTGCTAGTTACACTAGCCATCCTTACTGCGCTTCGATTGTGTGCGTACCGCTGCAATATTGTTAACGTGAGTCTTGTAAAACCTTCTTTTTACGTTTACTCTCGTGTTAAAAATCTGAATTCTTCTAGAGTTCCTGATCTTCTGGGTCTACGCTCGTCGCGCTACCATCGAATCACGAAAGTCT
+
@BBC?CCCCBBBBDBCCC9::D>>BBCCBBBE?C;;98;D>B>AA@CCCF@CBB;:;)9399<A>B?BC>>=B=<A<@AAAA2@B>BADD=BBCC@CCC?BB7:::@?@:??@@BB??>@BC@E?A>>BB==>=AA@@=>>>??>A?<<8==9///+--60--,/6;<DA?AC>>:=??AA6A<@:==DDE/AA:::0;?====;:;;7;EDE/A886A<?<?@<@AAA>>>=A=AAAB??:>==A:=>===AC@@@>>>?@???@<@ABAA<:;;A@@@9@:::
@ATNG8:05133:06383
GATGGTAGCACACGAGATCTCATCGTACTCATTCGTTTCGGAAGAGACAGGTACGTTAATAGTTAATAGCGTACTTCTTTTTCTTGCTTTCGTGGTATTCTTGCTAGTTACACTAGCCATCCTTACTGCGCTTCGATTGTGTGCGTACTGCTGCAATATTGTTAACGTGAGTCTTGTAAAACCTTCTTTTTACGTTTACTCTCGTGTTAAAAATCTGAATTCTTCTAGAGTTCCTGATCTTCTGGGCTGCGCTGATATGCGCTACCATCGAATCTCGAAAGTCT
+
BBDC@CEC@<<C@A@DCFCCCCCCCDCBBBCB?A@@B;A@@C@CEDCBBBADCC;;::=ABBC@B@DCCCBBB=C?BAAAA2A@=A>><8?AAA?BCC?BB9:9:BBB?BBBCCCBB?B??<??AACBA>>><?@?@<:;;@;;;AAABAA>>>D;>>>=BE;@;?@@@@>>>A<>?>BC;F=C:99888(8<777.699///;76;=CDED/A765@:@:@@<@B@@;;;<>:==>:::+--77.7--/:;67;@@>?;;;===:>>=9@9@:///==.766-
@ATNG8:05133:06391
GATGGTAGAGAGACTGTAGCGCACCCAGAAGATCAGGAACTCTAGAAGAATTCAGATTTTTAACACGAGAGTAAACGTAAAAAGAAGGTTTTACAAGACTCACGTTAACAATATTGCAGCAGTACGCACACAATCGAAGCGCAGTAAGGATGGCTAGTGTAACTAGCAAGAATACCACGAAAGCAAGAAAAAGAAGTACGCTATTAACTATTAACGTACCTGTCTCTTCCGAAACGAATGAGTACCTCTCAGACGCTCGTCCTACCTTCGAATCACGAAAGTCT
+
@@@C@DCCCBCCCCCCCCCCECCBB>BCG@BBBCBB@B@BCCCCCC@AB?BACCC?????1?@FDCACBAB987.7??BBBC5CCACACCC<CFHIIBCBDFF:98<DBB?CCC?CCBBBCCCCCDBBBBCB@BBBB@CBBBAB?>9@?A@A?AAACCCCCACBBABC?BB?:::<??AAA;A??>?BBBB3CB?A>>>B?>>><A<@@AA7;5;=A9979D???BB?B?CCD>BBB>AABBEBA?BBBABAA@ABBBB>>:>??;?:>=><AD:::DE:?>==
@ATNG8:05133:06396
GATGGTAGTGTGTCTCTGAGAGTAGTACTCATTCGTTTCGGAAGAGACAGGTACGTTAATAGTTAATAGCGTACTTCTTTTTCTTGCTTTCGTGGTATTCTTGCTAGTTACACTAGCCATCCTTACTGCGCTTCGATTGTGTGCGTACTGCTGCAATATTGTTAACGTGAGTCTTGTAAAACCTTCTTTTTACGTTTACTCTCGTGTTAAAAATCTGAATTCTTCTAGAGTTCCTGATCTTCTGGGATGTGTGCGCAGTGCCTACCATCGAATCACGAAAGTCT
+
:;><@BBBCEBBBC;99BBBCBBBBB;;;B@@<@BBB@CC@D@BCCCCBB>ACBAA?BACCHC@C@CCCCCCCBB?BBCCC2CB?@@BC=BCAB?BCGADF<;;BB@A?AICCCCCC@BAA@D@CCCCBB????BBB?BBBBCCBBBBCCCBBBC?BBC?BB@D?BABCCCCCCACBBBB9B>B=<;;;;*;CEEG>BACCCCCCBC<A@AA0@ACBC@B@BFACCBCCCC@C@AAADCC@AACH>F;;;@AAABBCBCBD@CDC@BCCAA=AABBBBB=BAA@
@ATNG8:05139:06361
GATGGTAGTATCTGTCTACGAGAGCCAGAAGATCAGGAACTCTAGAAGAATTCAGATTTTTAACACGAGAGTAAACGTAAAAAGAAGGTTTTACAAGACTCACGTTAACAATATTGCAGCAGTACGCACACAATCGAAGCGCAGTAAGGATGGCTAGTGTAACTAGCAAGAATACCACGAAAGCAAGAAAAAGAAGTACGCTATTAACTATTAACGTACCTGTCTCTTCCGAAACGAATGAGTACTACTCTCAGAGACACACTACCATCGAATCACGAAAGTCT
+
45<=8=BCBBCCBCCBBCEGIDCCC?BBB>BCBBBB@B@AAA?@?B;@@=?=AA??<===,</98<BBACA378+97;;999$99972777+7//)/99<=BBCC@C@CC@BBB?BBBBCCFGCCCCCBABB>BAAC>AACB????<A@C@@>@ABAAAAB@BBCCBD?CB?BA@<@?BBB547C>BCDEG3?@=@BB@@BABB5838<==1818<A=?<?B@@@CC@B>BBB>AAA@BBBBBBBBBBCBBDBBBAAB@>>=>??=@===D=>>=?>>=5===>
@ATNG8:05141:06375
GATGGTAGCAGACGTGACAGAGCGCCAGAAGATCAGGAACTCTAGAAGAATTCAGATTTTTAACACGAGAGTAAACGTAAAAAGAAGGTTTTACAAGACTCACGTTTAACAATATTGCAGCAGTACGCACACAATCGAAGCGCAGTAAGGATGGCTAGTGTAACTAGCAAGAATACCACGAAAGCAAGAAAAAGAAGTACGCTATTAACTATTAACGTACCTGTCTCTTCCGAAACGAATGAGTACGATGAGATCTCGTGTGACTCCATCGAATCACGAAAGTCT
+
44:>8==<<<>@@;;;655995559.59==@@@@AA>A?A;:000?+//8?6;;773337$7,3337;9=3333)7395555$5;5:.555&5997<>6:5>>499)9:??=BAA<?A@=::9BABABBBBBB=A@@@5::@@@?AA6;5;;:29B==?@AA?AAABBC@BB?BB=7A<==>6=::68:?@@0?@:///55A;>?;>;@AAA=B=;;???<?BAABBB@C99:G>CAA>AB??@BCBB9::;;==:::8/////632688995992246:36///
@ATNG8:05148:05779
ATGGTAGCGCATATCAGCGCAGCCCAGAAGATCAGGAACTCTAGAAGAATTCAGATTTTTAACACGAGAGTAAACGTAAAAAGAAGGTTTTACAAGACTCACGTTAACAATATTGCAGCAGTACGCACACAATCGAAGCGCAGTAAGGATGGCTAGTGTAACTAGCAAGAATACCACGAAAGCAAGAAAAAAGAAGTACGCTATTAACTATTAACGTACCTGTCTCTTCCGAAACGAATGAGTACAGAGAGTACGATATGTCTACCATCGAATCACGAAAGTCT
+
>>>9>;9:66DBBCBBCCCCCBCC>CDDA<;<EBB=B=@@A;;;B?BC@C?BAB;;;;;*;>CCCCCCDCEFI?CBAA@A@2AC?C?CCB;BDD@CCCDBBBBA>B@@@?ABD?AAADBBACCCDDDCCCCACBBB?B@B@@@AB?C@CCC@CCDCCDCC@CBBBBCABB?BBA699999/9=@;>>@@@@'@;=;949<<?=;4743;AB6A>ACCBB@BB;;<BDAC@CCD=BBB@AAABBCDCBAA>>?@BBBBBBBBAABA>BBAAA@BAA:::<5=<::
@ATNG8:05149:05799
GATGGTAGCGAGCGAGTGTGTATACCAGAAGATCAGGAACTCTAGAAGAATTCAGATTTTTAACACGAGAGTAAACGTAAAAAGAAGGTTTTACAAGACTCACGTTAACAATATTGCAGCAGTACGCACACAATCGAAGCGCAGTAAGGATGGCTAGTGTAACTAGCAAGAATACCACGAAAGCAAGAAAAAGAAGTACGCTATTAACTATTAACGTACCTGTCTCTTCCGAAACGAATGAGTACTGCGTCTCACTCTCTCCTACCATCGAATCACGAAAGTCT
+
9:@@7<??@@?BBBCBDCCCCCCED@CCC@CCBC;;:;=AACBBBC?BB?B>BABCBCCC1;8;CB@A@B=@@@8@C;;;;;*;?5;5;:;&:@@==BECCBBCC@C@BB?CCC@BBBBBDDBBBCDBBAAA>BCAA=ABBBBBBB>B?BA@=ABCCDDCC@CBBCCC@BA>ADH?C??>@8=;=8>AAAA3AB?ABBB???@A5979ACC@C@>>B@@=AA;;;@@?A?BCC>CCC?BBBCBBBB???AAAB@@@BBB;:8:BC?BBA??;?>@?;;;0;AAA
@ATNG8:05152:05775
GATGGTAGCTATACGTATATCTATGTACTCATTCGTTTCGGAAGAGACAGGTACGTTAATAGTTAATAGCGTACTTCTTTTTCTTGCTTTCGTGGTATTCTTGCTAGTTACACTAGCCATCCTTACTGCGCTTCGATTGTGTGCGTACTGCTGCAATATTGTTAACGTGAGTCTTGTAAAACCTTCTTTTTACGTTTACTCTCGTGTTAAAAATCTGAATTCTTCTAGAGTTCCTGATCTTCTGGATAGCGACGCGATATACTACCATCGAATCACGAAAGTCT
+
;;<C;?CCDC<AAA@;;<CBBCAAAB;99=59.55;9,5;6;1966?>??;A<599.92499;39055;><ABBB>AAEFF1588:<>C;@BBA>ABA<AA000:?>>:=;?;A???8?AA=@=>=///;661;??D8=;::<<==>AA>>>====BBD<??;@<AAAACB?>>8;;A@A5A;@;??@@@/@A===5======??A@=A@@@.59:7?2:4;?;?BAA;;;:=:=@?;;<-//939>=AA>;;;@===@?>??@@=>>;;;=A@??>>>7>>;7
@ATNG8:05154:05776
GATGGTAGCGCACACATAGATTCAGTACTCATTCGTTTCGGAAGAGACAGGTACGTTTAATAGTTAATAGCGTACTTCTTTTCTTTGCTTTCGTGGTATTTCTTGCTAGTTACACTAGCCATCCTTACTGCGCTTCGATTGTGTGCGTACTGCTGCAATATTGTTAACGTGAGTCTTGTAAAACCTTCTTTTTTTACGTTTACTCTCGTGTTAAAAATCTGAATTCTTCTAGAGTTCCTGATCTTCTGGGTGTATCAGCGAGTATCTACCATCGAATCACGAAAGTCT
+
<:FE@DCBBBCBCCDEFBCBC@CEBBA@@C;;4<AB@;A@>B@<<;CBBC>AAA;;;):249<@.97:@@>>00/:17788+///(334;1;;<;7;>?B<AB@BBCAGM@DCBBBCCD@BBB?B>BBCCCCCC?BBBC?CAAABBBACBBBBBCCC@BBB@BB?B@CCCBBBCCB?A<<;;.<=@5;;;;;;;#<>@BB7;;BABAC?CC<CCBB1B69:C<B=BC?;;;;;;A?A>BCBBBC?BACH>AADFEFCAA@BBDCBCBAA?A;;;A=A@@@A@@9A;::
@ATNG8:05154:05777
GATGGTAGGACGAGCGTCTGAGAGGTACTCATTCGTTTCGGAAGAGACAGGTACGTTTAATAGTTAATAGCGTACTTCTTTTTCTTGCTTTCGTGGTATTCTTGCTAGTTACACTAGCCATCCTTACTGCGCTTCGATTGTGTGCGTACTGCTGCAATATTGTTAACGTGAGTCTTGTAAAAACCTTCTTTTTACGTTTACTCTCGTGTTAAAAATCTGAATTCTTCTAGAGTTCCTGATCTTCTGGTGTCTGATCTGTATCACTACCATCGAATCTCGAAAGTCT
+
B;;67;<==BBBA?@@BBBABBCB@CBAAA;;7<ABB=CD@C@BAABBCC<AA@;::)9;@@9@;A=@@A<>00/<8::<<<*//,5<=>1<<6649??9>D69;@@BC@BCBCCDGEACBB?B?CCCDCCCD?BBBB?CBBAA;;;BBBBBBEBB@@@A?CC?B?BBB;;;B@@=A;;;;<*;>C=;;;;;*:AA@?6=59966;>;;<@@@@+59955.5;@A?::::9992929?===>499@:@?BBBBCCCCBBBBBA@@@B@CCCBB?CBBBBA@;@::9
@ATNG8:05161:05786
GATGGTAGGAGACACGTCGCACACGTACTCATTCGTTTCGGAAGAGACAGGTACGTTAATAGTTAATAGCGTACTTCTTTTTCTTGCTTTCGTGGTATTCTTGCTAGTTACACTAGCCATCCTTACTGCGCTTCGATTGTGTGCGTACTGCTGCAATATTGTTAACGTGAGTCTTGTAAAACCTTCTTTTTACGTTTACTCTCGTGTTAAAAATCTGAATTCTTCTAGAGTTTCTGATCTTCTGGATACACTCATGTGCACCTACCATCGAATCACGAAAGTCT
+
69>C:>AA<BBAAAABBBCCDFBBBB;:9D@A=ACCC;BB>B@BBBDCEE@BBBCB@C?;;;B?B>AAAAA@?49138;8;'=>377?;3;C9:8:AA=AA?@@AAAB>AABBCBAA>ADC??:?>>@?:::<<<=?8=<>;;;A@AAAAB>>>@<@AA:>=;A9>>=@???AA=B????3>:=9==<<;.<=AAC:?>>>>??=>>;?A@A/A>>>?;?;??<?CB>;;;A7;;BA@@C677=:<@><<;;;===?>>BB;::;9///699==///==6=<76
@ATNG8:05162:05799
GATGTAGCACACGAGATCTCATCGTACTCATTCGTTTCGGAAGAGACAGGTACGTTAATAGTTAATAGCGTACTTCTTTTTCTTGCTTTCGTGGTATTCTTGCTAGTTACACTAGCCATCCTTACTGCGCTTCGATTGTGTGCGTACTGCTGCAATATTGTTAACGTGAGTCTTGTAAAACCTTCTTTTTACGTTTACTCTCGTGTTAAAAATCTGAATTCTTCTAGAGTTCCTGATCTTCTGGATATGAGTGACTCGTGCTATCGAATCACGAAAGTCT
+
CCCCCAAACCDCCBBBCCCCCCCBBCCCC@@?@CCC>CC?C?CDDCCBB?CCCCC?B?CDCC>B?CCCBBCCBA<77989)8>>?=>?8?DBC?CAA<>><98:A??<?BEFCBBB?AAA?B@BCABA@??<?@@@:>???>><<>????A???<?<<:=><>=A>==A?@@A=@@@BB5A<A;??AAA/AD999,//8///;8:=;????/????B;?;;;6;A>A===:>=AACD@@7::B=AAAAA:::@@@@@@@===>>>@A<AAA@@??5=>::
@ATNG8:05164:05801
GATGTAGAGTACAGTGTAGTAGACCAGAAGAGGAACTCTTAGAAGAATTCAGATTTTTAACACGAGAGTAAACGTAAAAAGTAAGGTTTTACAATGACTCACGTTTAACAATATTTGCAGCAGTACGCACACAATCGAAGCGCAGTAAGGATGGCTAGTGTAACTAGCAAGAATACCACGAAAGCAAGAAAAAGAAGTATCGACTATTTAACTATTTAAACGTACCTGTCTCTTCCGAAACGAATGAGTACGAGAGAGCACACGTGTGCTACCATCGAATCACGAAAGTCT
+
DC996=?::;;=<<<=>?;;;===8<@@9>@>:739:/0)///)4:393:<;<<<<<)5.5;:;;<=;<;<4:333777'7775;1778*399398733883333(338;49998(32.......99855522,2=7717866<7:92947<@=BCCCCBBB>A???AA=@@=@:939@???:?BB?FCCBB/00*000//;//3333(3369555'22'277562::55528383666'227,2299222:;;::888:555<><9998//)/8866*/5:95//(.77/
@ATNG8:05166:05790
GATGGTAGTATAGAGCTCTACATAGTACTCATTCGTTTCGGAAGAAGACAGGTACGTTAATAGTTAATAGCGTACTTCTTTTTCTTAGCTTTCTGTGGTATTCTTGCTAGTTACACTAGCCATCCTTACTGCGCTTCGATTGTGTGCGTACTGCTGCAATATTGTTAACGTGAGTCTTGTAAAACCTTCTTTTTACGTTTAACTCTCGTGTTAAAAATCTGAATTCTTCTAGAGTTCCTGATCTTCTGGTGAGATATGCAGATGCTACCATCGAATCACGAAAGTCTT
+
:<:465595BCAAA@A566;;;;;@CBAAA@@9=:00+-538(--(-558;6;==AC=@598:=6?385:>;@9372;8?A;1<;/338::199=8828883551:::=9;56<<///56/5=>4;3:;;:;9;=:=::;=AAAAA???@A@<;;===1978:>C:>:>C>>>>@@@7::AAA6A=C6;;===+==>>=1:3:;;<>>>A@57767)7///8494=>;>@?CA?A<A=>>>>>?6;;><?;==666==<9==@=;;;A:>;;;?:==:::=@6777=5
@ATNG8:05171:05779
GATGGTAGTGTCATATGAGAGTGTGTACTCATTCGTTTCGGAAGAGACAGGTACGTTAATAGTTAATAGCGTACTTCTTTTTCTTGCTTTCGTGGTGTTCTTGCTAGTTACACTAGCCATCCTTACTGCGCTTCGATTGTGTGCGTACTGCTGCAATATTGTTAACGTGAGTCTTGTAAAACCTTCTTTTTACGTTTACTCTCGTGTTAAAAAATCTGAATTCTTCTAGAGTTCCTGATCTTCTGGTCTACTACACTGTACTCTACCATCGAATCACGAAAGTCT
+
;<BC@BCCCBB@@@?CCCBCCEFBBBBCCCCC?BBCC>CC@E@CB@AACHACCCCF@B@BCBC>B>BBBBBCCCDABBAAA0@B?;:;E?DDBB@BBC>BB=AAACCD@CCGCCCCCACCCAC?CFFBBBBB@BBBC@CCCCCAAABBABBBBBB?BCC@CC@C@BBBCCCCCC@CCCBB7B5;5;AAA@,@A;;;09>AAAABB:;5:9:9:#;=9?=:?:;@?;BDC@?@@C@BBADBB:9;B=BBCBHCBBBCBECCIKIGBA=A;;;C@CBBA@AB=B@AA
@ATNG8:05173:05780
GATGGTAGATATATGCACGCTCTACCAGAAGATCAGGAACTCTAGAAGAATTCAGATTTTTAACACGGGAGTAAACGTAAAAAGAAGGTTTTACAAGACTCACGTTAACAATATTGCAGCAGTACGCACACAATCGAAGCGCAGTAAGGATGGCTAGTGTAACTAGCAAGAATACCACGAAAGCAAGAAAAAGAAGTACGCTATTAACTATTAACGTACCTGTCTCTTCCGAAACGAATGAGTACACACTCTCATATGACACTACCATCGAATCACGAAAGTCT
+
<<BB@CCCBCDCCBBBCFCCBBBCC@CCC@BBBBBB?B?BCCCAAB?AA?B?AA@9::::):@BCECD>BBAA@8>@97777(8@;?9AAA8ABB?BBBBBB::;<A=AA<AAA;A>>>;;<>>>AAAAA;:7;>AA=>>>CB=>=:>9=:?;?A??=>=A=AB;;?B@BB@BBB?AA???8?AA?BCDDD3@@<>>>?BAA>>:=9>???=A>D:;;:5:<:::A@9=9877)8@@<@CA???B???ABB>>=>@@@>ABCCBB?BBBAA>AAAAAAB799AA
@ATNG8:05174:05779
GATGGTAGATACTCGCTGATACACCCAGAAGATCAGGAACTCTAGAAGAATTCAGATTTTTAACACGAGAGTAAACGTAAAAAGAAGGTTTTACAAGACTCACGTTAACAATATTGCAGCAGTACGCACACAATCGAAGCGCAGTAAGGATGGCTAGTGTAACTAGCAAGAAATACCACGAAAGCAAGAAAAAAGAAGTACGCTATTAAACTATTAACGTACCTGTCTCTTCCGAAACGAATGAGTACATAGATATACGTATAGCTACCATCGAATCACGAAACGTCT
+
>::>;;>;@ABDFCCBBCCBBABBF>CCDABBBB@@=@@CBBBBCC@CC?C@BBA?????.>?@AAAAA??>BD>BBBB===+=@?D2:;:&9;;=@@B@B@95;?B?BC@AAMGCCAABCCGCBBCB@@@C?BB;;8:AA>??;?>B?@AB?AAACAC?A788??<=:788)8<;8=>>>>:8?;4777787%7<8;;>>;78;;167(788=:?9>?BA@<A@@@@AB=A>B@A9?99497??ABCBBAAAA;558//.6;57;>9497555268;7335(/./35
@ATNG8:05178:05777
GATGGTAGTCTCAGATAGTCTATAGTACTCATTCGTTTCGGAAGAGACAGGTACGTTAATAGTTTAATAGCGTATTTCTTTTTTCTTGCTTTCGTGGTATTCTTGCTAGTTACACTAGCCATCCTTACTGCGCTTCGATTGTGTGCGTACTGCTGCAATATTGTTAACGTGAGTCTTGTAAAACCTTCTTTTTACGTTTACTCTCGTGTTAAAAATCTGAATTCTTCTAGAGTTCCTGATCTTCTGGACGACGCGCACTGACACTACCATCGAATCACGAAAGTCT
+
////48<<@@??@B;;;@<99;;566;;;=>=8569;4;=:?:=BCBB=>:??>C?:>6;5:8809.44::::99<)444444#4;5:9<:15555.59949>2597://)/::///44.4::7<<A=CCB?@?@BDDE>;;;AABA@>>><00/8837884:<5:37///:<;;<8666=<+<.5.59999(9;555)55;;;;?=:949:99(9///;:=6:=;>>=:544.45::;65586969>><;66599@>?;555999>89994<8;=@595B6@@??
@ATNG8:05187:05802
GATGGTAGCGCGACGAGCGTAGACCCAGAAGATCAGGAACTCTAGAAGAATTCAGATTTTTAACACGAGAGTAAAACGTAAAAAGAAGGTTTTACAAGACTCACGTTAACAATATTGCAGCAGTACGCACACAATCGAAGCGCAGTAAGGATGGCTAGTGTAACTAGCAAGAATACCACGAAAGCAAGAAAAAGAAGTACGCTATTAACTATTAACGTACCTGTCTCTTCCGATACGAATGAGTACGATGAGAGAGCTCTCTCTACCATCGAATCACGAAAGTCT
+
:<>D@CCCCCBBBBCEDBBCCC@AA:@@B?CBB@@@@B@DDDC@AB?AC@C@BBAA<CCC1A?@ABDCA@>999:+9=@9<==*55157<<<2>>CBGDCBCBBBB@C@BD@CCC@CCCBCBBCCCFDCCBCB?CB:98;BBBBBBB@B@D@@?AEEDCCCC?BBCCBB?:959934::88818995:?CCD2CC>AABBBBAAA3739???;><>ABBC?BAAAAAA?B@BCEBBBB?BAAABDCBBAAACBBBBBABBBBCCBC?BCBCC?BBA=A@@9@AAA
@ATNG8:05191:05804
GATGGTAGCTATACGTATATCTATGTACTCATTCGTTTCGGAAGGGACAGGTACGTTAATAGTTAATAGCGTACTTCTTTTTCTTGCTTTCGTGGTATTCTTGCTAGTTACACTAGCCATCCTTACTGCGCTTCGATTGTGTGCGTACTGCTGCAATATTGTTAACGTGAGTCTTGTAAAACCTTCTTTTTACGTTTACTCTCGTGTTAAAAATCTGAATTCTTCTAGAGTCCTGATCTTCTGGCTTCGTAGACAGATACTACCATCGAATCACGAAAGTCT
+
<>DD?CBBBCGAABAA@BCCCCEC@>666>>B<C:;;/9@4>7<@7?B@A>@AAAA=A=@ABC=@?@BBBCDCCJ@@BDDF1AB=@?AB<<CCC@CCB?BB=;;9B::69AB:;9>>9=BA;?=?ABBABAA>ADCD>AAAB???BBBBBBBBBB;?;>8==1938@@@>>>BE555@DD2A<A388DDD.:;BBB:A@???@?8678<<<<.<887A=A<@?;>?@?;:;=4:97777177=7=?7;8:8>?AAA@@@@@@A<>>>BC:>==;;;E;>>>@
@ATNG8:05194:05773
GATGGTAGTACATGATAGACGACACCAGAAGATCAGGAACTCTAGAAGAATTCAGATTTTTAACACGAGAGTAAACGTAAAAAGAAGGTTTTACAAGACTCACGTTAACAATATTGCAGCAGTACGCACACAATCGAAGCGCAGTAAGGATGGCTAGTGTAACTAGCAAGAATACCACGAAAGCAAGAAAAAGAAGTACGCTATTAACTATTAACGTACCTGTCTCTTCCGAAACGAATGAGTACAGAGAGTACGATATGTCTACCATCGAATCACGAAAGTCT
+
//8:7<?@?B=<@;;====BAA?;<<===:>>>666:>:>==<===8<@5>.33955555$54;>BCDCC>CCD>CABBDDE5BB?B?DLF:CCC@BBBCBBBBB@B@BB?BBC@BBCFDCCBBC@@@BC;;:;CCB@CBBBC;;;AC@C;=;;CCFBBCFABBBBBB?AA>ABC@BBCCA:?9949@@AA3AA=A:::BBBAB7949??=9?=@=DBA>BEBBBCB?B>@@@;@CC?CBBBCCBBBBBBBBBBBBBBBBAAAAA?BBAAB@BB;;;?>7>;;;
@ATNG8:05148:05813
GATGGTAGTGTCATATGAGAGTGTGTACTCATTCGTTTCGGAAGAGACAGGTACGTTAATAGTTAATAGCGTACTTCTTTTTCTTGCTTTCGTGGTATTCTTGCTAGTTACACTAGCCATCCTTACTGCGCTTCGATTGTGTGCGTACTGCTGCAATATTGTTAACGTGAGTCTTGTAAAACCTTCTTTTTACGTTTACTCTCGTGTTAAAAATCTGAATTCTTCTAGAGTTCCTGATCTTCTGGGATGTGTGCGCAGTGCCTACCATCGAATCACGAAAGTCT
+
;ADD@CCCCBBBCBBCDCCCCCCCCDBBBE@@>A@@D?CC@CABCC@BBCGDFCAB?A@CCCB@CADCCCE;=:C=@?BA@0:?266>C6BBA@<@AB?BC9;<AABC?BCCCCCCE@BBC>A>BBBBBCBA?BDCC@CBAACC;:;BBBBCBBB?CCC?CB8;8;ABB;;;CD@CBBII9@=@<;;;;;*;BBBC;A@BAAABAAC@EDED5CCC;;;;@CC?AB@CCAA7;7;BBBBC@DCCC=C;;;;AAACAACBBC@DCDAECBCB=@@;<;DD>BCBB
@ATNG8:05150:05810
GATGGTAGGCGAGAGTGAGACGCAGTACTCATTCGTTTCGGAAGAGACAGGTACGTTAATAGTTAATAGCGTACTTCTTTTTCTTGCTTTCGTGGTATTCTTGCTAGTTACACTAGCCATCCTTACTGCGCTTCGATTGTGTGCGTACTGCTGCAATATTGTTAACGTGAGTCTTGTAAAACCTTCTTTTTACGTTTACTCTCGTGTTAAAAATCTGAATTCTTCTAGAGTTCCTGATCTTCTGGGTCTACGCTCGTCGCGCTACCATCGAATCACGAAAGTCT
+
56<=8=?@=ABBBBBBBCBBCBBBBADHCCCCADCCC>CC@D@CBCBBBB?CCBBB@C@CBBB@C@CBBBBCDCD?AA@@@2:B6BBCB8BBBB@CBA=AB;?>?AAA=AABAAACB@B??<><>AAAA>>>;@@BA<??@?>>===????@>===???<>><>=@@???>=:;5;==AA5A<@<?????/?A===066:///;99<18675'2996;6<1::4;87;///7;388:8;A<A@@B:????CABBAA>>;;:==>A<ABC@@8::<<:::3:BB=
@ATNG8:05151:05830
GATGTAGAGAGAGCTCTCTCATCGTACTCATTCGTTTCGGAAGAGACAGGTACGTTAATAGTTAATAGCTTACTTCTTTTTCTTGCTTTCGTGGTATTCTTGCTAGTTACACTAGCCATCCTTACTGCGCTTCGATTGTGTGCGTACTGCTGCAATATTGTTAACGTGAGTCTTGTAAAACCTTCTTTTTACGTTTACTCTCGTGTTAAAAATCTGAATTCTTCTAGAGTTCCTGATCTTCTGGTGAGATATGCATGATGCTACCATCGAATCACGAAGTCT
+
AABBA:;6<<A@CBCCCDCCCDCCCCCCCCC@BCCC>CC?B?BBBBBCD?CBCCD@C@CBBB@C@DDCAA>AAA?BBEEG198<AACC>CF@@=@BA<AB6<;ACCEBCCDBCABB@BBC?B?CBBBBBAA>ABBA?BBBBBCBBBBBAA??9949??9?B?C>A=@A?>A@>067868'77>/87888(8<=AB7>=?@AAA?;:5:>>>/???>>;>;>@<@@@@BBB;><>@?>==9==>:898@?==;;;D>===>=99:59///603,----)-668
@ATNG8:05151:05842
GATGGTAGTATAGAGCTCTACATAGTACTCATTCGTTTCGGAAGAGACAGGTACGTTAATAGTTAATAGCGTACTTCTTTTTCTTGCTTTCGTGGTATTCTTGCTAGTTACACTAGCCATCCTTACTGCGCTTCGATTGTGTGCGTACTGCTGCAATATTGTTAACGTGAGTCTTGTAAAACCTTCTTTTTACGTTTACTCTCGTGTTAAAAATCTGAATTCTTCTAGAGTTCCTGATCTTCTGGGTCTACGCTCCGTCGCGCTACCATCGAATCACGAAAGTCT
+
BCCC@CDDECC9:9>>BBCCCCCCEDCCCDAA@BCDC=BB?B?AAABBCC@CBBAB?A?ABBB?C=?????BBBB@BBBBB3A?=@@AA<@A@A=AAB=AB>>>>BCC?AAACCA>>9@AA<@<???=<;:;9==BB=?>?ABB???@@@A@@??;?>>;;;7;;>>B???AAB;AAAAA;B<A9<=AAA/???AD:@?>?@AC>A>;>A>C/A===?=A;??<AAAA:;;<@<@BB=>><@>=>9>???B??>>:=<;;;>>>?@;===@@<@@@?@@D;???B
@ATNG8:05155:05816
GATGGTAGCTATACGTATATCTATGTACTCATTCGTTTCGGAAGAGACAGGTACGTTAATAGTTAATAGCGTACTTCTTTTTCTTGCTTTCGTGGTATTCTTGCTAGTTACACTAGCCATCCTTACTGCGCTTCGATTGTGTGCGTACTGCTGTAATATTGTTAACGTGAGTCTTGTAAAACCTTCTTTTTACGTTTACTCTCGTGTTAAAAATCTGAATTCTTCTAGAGTTCCTGATCTTCTGGATAGCGACGCGATATACTACCATCGAATCACGAAAGTCT
+
:?A@9=CCC?A@DAA@CCCCGHKBAABABCBC@FCCC>CEGIGC;;;CGC@CCCBB?A?BBCD@D?CBCCCBBBB@BAABA2AA>??BC>CBBB?BAA=AC=:::A?@>AAABEBAB>BBB?B?BAABAAAA<AA;;7;=?B@@??????AA???=A=<9<?:?;??@?>>>;:58;AAA2@9@;AAAAA/566?D:?68877;>A@8:998*5//.>284<>9>>;;>@@<?<??BC??:>=@;>>>@@@==>=<<=====>>>9>;;;;5;;===>A:A@>=
@ATNG8:05156:05850
GATGGTAGATACTCGCTGATACACCCAGAAGATCAGGAACTCTAGAAGAATTCAGATTTTTAACACGAGAGTAAACGTAAAAAGAAGGTTTTACAAGACTCACGTTAACAATATTGCAGCAGTACGCACACAATCGAAGCGCAGTAAGGATGGCTAGTGTAACTAGCAAGAATACCACGAAAGCAAGAAAAAAGAAGTACGCTATTAACTATTAACGTACCTGTCTCTTCCGAAACGAATGAGTACTGTATCTATGTGTGCGCTACCATCGAATCACGAAAGTCT
+
//;;6;AACBCBCCBBCDFG;:;CL>CCC@BBBB;;8<?AABCCCC@?@=??A??99999(9;ABAABCBB@AA:@@@@@@@1@C@C@CCC;DCCACCCCCCCBB@B@BB?BBB@BBCFDCAABBBCBCBCC@BB@@>@BAB@??A=A=A::7;@DBCCBB?CBBBAB?AA=@A@588BBC>A??;99::::%:;;9@;>;7==A78322A?2>8<=A::5:9??@?@=@>@BB=???;?ABBDCBB?@@CAAABBBAA>>@@AA@;AAA=?<@@<;?CC=B:::
@ATNG8:05159:05845
GATGGTAGCTATACGTATATCTATGTACTCATTCGTTTCGGAAGAGACAGGTACGTTAATAGTTAATAGCGTACTTCTTTTTCTTGCTTTCGTGGTATTCTTGCTAGTTACACTAGCCATCCTTACTGCGCTTCGATTGTGTGCGTACTGCTGCAATATTGTTAACGTGAGTCTTGTAAAACCTTCTTTTTACGTTTACTCTCGTGTTAAAAATCTGAATTCTTCTAGAGTTCCTGATCTTCTGGATAGCGACGCGATATACTACCATCGAATCACGAAAGTCT
+
:?BC@DBBBCBBBCCCCFCCCCCCCCCCCDBB@CCCF>BB>A@AABBCCC@CBBCG?B?BBBB@C@BDCBAA==D=AADDD3BA@BBBB>BDAA>ADG?CC=?>BBBB?AABBCCCC=AAD?@;>?>AA>=>;>AAA:>=A>>>>>CE>>>??<<8<>>;>><B<A=>>=>=??;===BC6>:><@@BBC/??;;;19<=766==;=7====.<?@@A<?<?C=?;;<@??=@8;;==;;7;?>=BB@@@>>>>?>>C@>>>???;??A@?<?B;;;??:?ACA
@ATNG8:05160:05816
GATGGTAGCACGAGTCACTCATATCCAGAAGATCAGGAACTCTAGAAGAATTCAGATTTTTAACACGAGAGTAAACGTAAAAAGAAGGTTTTACAAGACTCACGTTAACAATATTGCAGCAGTACGCACACAATCGAAGCGCAGTAAGGATGGCTAGTGTAACTAGCAAGAATACCACGAAAGCAAGAAAAAAGAAGTACGCTATTAACTATTAACGTACCTGTCTCTTCCGAAACCGAATGAGTACTGCGTCTCACTCTCGCTACCATCGAATCACGAAAGTCT
+
55<>9=BCCBBC=CCCCCBCCCCCD?BCC=CCDDBA>A?CBDCCCD?CC?B?CCCCCBBC3C@BBBCDFBB?>>7=??AAAB2BC?C@CDC;CCIBDBBBCCFBA<A@CC@CBC?BCCCCCCCCCBCCCCBA?BCCC>@@BB???B>B@BBB?ADBCBCCC=BACCCC?A@;99:3::=?=8<>>;::::9:%:><>;8;A?AAA:>:;;@@:@=CBB??=?@:::AA=AABBB<A>AA>ACHGFBBAAA@???@@A@B>>?DDBB?BBBBB?BBAA???9?B?@
@ATNG8:05161:05824
GATGGTAGTCTCAGATAGTCTATAGTACTCATTCGTTTCGGAAGAGACAGGTACGTTAATAGTTAATAGCGTACTTCTTTTTCTTGTCTTTCGTGGTATTCTTGCTAGTTACACTAGCCATCCTTACTGCGCTTCGATTGTGTGCGTACTGCTGCAATATTGTTAACGTGAGTCTTGTAAAACCTTCTTTTTACGTTTACTCTCGTGTTAAAAATCTGAATTCCTCTAGAGTTCCTGATCTTCTGGGATGTGTGCGCAGTGCCTACCATCGAATCACGAAAGTCT
+
CCCC?A;===BB@;;>;>@A<A@?CCBB??:;8;BCE>CC?B?ACGCCED@CDDCB>@=ABBC@D@DCB@@??>B<?<??>,8>-00/;?5?;>>7;;=8<?:>>>@BBACCCBCBBD<;<B@E@CCCEBB@@?@BCC?CBBABB@@@AAA<;;AB?B;;7;@<@=BABABAA@@;>;;;;-;;A?BBFEE3BCCCD?DDDCCCHHCCADFFF5BBBBC@B?B?BDDCCCCC@B@BCCBCB>A@BB;B;<;BBA@A@@AACC?CBB>BBCBC@BBCGCGG?CCBB
@ATNG8:05165:05811
GATGGTAGCTCGCTGATGATATCTCCAGAAGATCAGGAACTCTAGAAGAATTCAGATTTTTAACATCGAGAGTAAACGTAAAAAGAAGGTTTTACAAGACTCACGTTAACAATATTGCAGCAGTACGCACACAATCGAAGCGCAGTAAGGATGGCTAGTGTAACTAGCAAGAATACCACGATAGCAAGAAAAAAGAAGTACGCTATTACTATTAACGTACCTGTCTCTTCCGAAACGAATGAGTACACACTCTCATATGACACTACCATCGAATCACGAAAGTCT
+
9:BC;BBBCCBBBBBBBBBBCCCCCACGCACCCBBB@C?BCB@@@C@BC@C@AAC@ADDD3B?B>??CB@?A999,9>66666'//(/499:/:::6:::::;;33,39=?::::;>>>ADCCBBCBDCCCCC@BCCC?BAAABBBB>B?B??=@EDDCABB?AAA@BB?CC@BBB589AAA@@?=7765555%6:1:=BCCBBBC@BA@BA=?=?AAAA?BBBBBBB@C@BBB=BFF?AABBBDCCBBCB??@?@@AD???CCBB?ABBBB?BCCBCBB>BBAA
@ATNG8:05169:05822
GATGGTAGATACTCGCTGATACACCCAGAAGATCAGGAACTCTAGAAGAATTCAGATTTTTAACACGAGAGTAAACGTAAAAAGAAGGTTTTACAAGACTCACGTTAACAATATTGCAGCATTACGCACACAATCGAAGCGCAGTAAGGATGGCTAGTGTAACTAGCAAGAATACCACGAAAGCAAGAAAAAGAAGTACGCTATTAACTATTAACGTACCTGTCTCTTCCGAAACGAATGAGTACACATCGTCGTGTCGTGCTACCATCGAATCACGAAAGTCT
+
:<CB@ECCBBBABBB@AAJICCBBB>BCB@CCBDBC?B>AABBCCC@??=??BBBAADDD2A?CCCCBBBB>>>7>?@CCCB3AB=A2;;;.;AB>CCCCCCDCC@C@BB@CCB@BBBBBCC@CDCCCCCCC?CCCC?BCBBBB;::;?BCE>ACCCBBBB?AA??995:B?CCE@BA99928??;33779(7@;@ABBA99:A;?;?ABB@D>AABBA>?????AA?B@BBC>BCC@CCCCCCBBBBCCBBBBBCBA@ACCCBB@CCCCCAECBBBBB<A;;;
@ATNG8:05169:05850
GATGGTAGCATCATGCATATCTCACCAGAAGATCAGGAACTCTAGAAGAATTCAGATTTTTAACACGAGAGTAAACGTAAAAAGAAGGTTTTACAAGACTCACGTTAACAATATTGCAGCAGTACGCACACAATCGAAGCGCAGTAAGTATGGCTAGTGTAACTAGCAAGAATACCACGAAAGCAAGAAAAAGAAGTACGCTATTAACTATTAACGTACCTGTCTCTTCCGAAACGAATGAGTACTGCGTCTCACTCTCGCCTACCATCGAATCACGAAAAGTCT
+
CCAB@CE@@BCCBCBDACAABAAAC@CCC?BBDCCB?B?CBA;;9>:BB?B=?@=98778'98;;8><8AB???8?=?BAAA0AB@C@CFD;C@A?@BBCCCCCC@C@BB?BCC>BABAAABBCBBBBBBBC@CC@A>AAACCBBE=@@@@@=ALCCBBBD?BCDDDC?CC@AAA?BBBCC?CA@<>?>>=.?A?@AABDFB@@<>:>>AA=A=AAB@@=@AAAACC@C?CBB>CCC?BBBBCBBA999;;;@?><;8843-333-4433=7;3334444&4:88
@ATNG8:05170:05856
GATGGTACGCGCATATCAGCGCAGCCCAGAAGATCAGGAACTCTAGAAGAATCGAGATTTTTAACACGAGAGTAACGTAAAAGAAGGTTTTACAAGACTCACGTTAACATATTGCAGCAGTACGCACACAATCGAAGCGCCAGCTAAGGATGGCTAGTGTAACTAGCAAGAACTACCACGAAAGCACGAAAAGAAGTACGCTATTAACATTAACGTACTGTCTCTTCCGAACGATGAGTACCTGCGTCTCACTCTCGCCTACCATAGAATCACGAAAGTCT
+
;;;<7<///9:9977/////455;<<)555.59=:<<:=8566:;8;6;;+//---/////$/(///399333/3666666*//)/3899.98:7=44488866(-(,,,,50,----///779<<;;//,/<<<7=;//)////7)/)4<<6555:9:;<6:98877177.339917////(////6:9:/:;5=:::=9998.3.3..(.3725------//-3:4//)/:7779////)///69;>>><<<5454.4//)/////)//:::::)///:
@ATNG8:05172:05831
GATGGTAGCACACGAGATCTCATCGTACTCATTCGTTTCGGAAGAGACAGGTACGTTAATAGTTAATAGCGTACTTCTTTTTCTTGCTTTCGTGGTATTCTTGCTAGTTACACTAGCCATCCTTACTGCGCTTCGATTGTGTGCGTACTGCTGCAATATTGTTAACGTGAGTCTTGTAAAACCTTCTTTTTACGTTTACTCTCGTGTTAAAAATCTGAATTCTTCTAGAGTTCCTGATCTTCTGGCGCTCTGTCACGTCTGCTACCATCGAATCACGAAAGTCT
+
66AA;ACBBBBCBBBCCDCBBBCCBCBBBDCC?B@@@:ABAHADCCDEDD?DCCBA>A>BBCC@B?BCCCCCBBA?ADDDD3BA?AAEC>FBCC>@?<8<?4::AA@B?CAAABBBB?AAA?C?CC?BA==><AA?A:==A;;;=@@@AAA==;@:>>@<AA;?9@AA???@>><>@@EH;C8<8;=BBB/??;;;3;=>??@>=<<18889(8888A<A=CB<B@>>;;;>D<@@B?88187:4:========?@@;;;@@B>=:==?==:>A@@BDD>DBBC
@ATNG8:05173:05818
GATGGTAGATACTCGCTGATACACCCAGAAGATCAGGAACTCTAGAAGAATTCAGATTTTTAACACGAGAGTAAACGTAAAAAGAAGGTTTTACAAGACTCACGTTAACAATATTGCAGCAGTACGCACACAATCGAAGCGCAGTAAGGATGGCTAGTGTAACTAGCAAGAATACCACGAAAGCAAGAAAAAAGAAGTACGCTATTAACTATTAACGTACCTGTCTCTTCCGAAACGAATGAGTACATAGATATACGTATAGCTACCATCGAATCACGAAAGTCT
+
>=AB@CCCCCCCE@@@CCCCCCCCC>CBB?BECCCB@B@CCCAA@B?CC?C?BBA@ABBB3B@BBBAA@BB???8=@;;;;;*9A=@7BBB<BEHIHBBBCBB;;8;>AA?BCCACCBCBCCBCCGBBBBCD@CC;:8;BAAAAAA>C?B;<8;BAAACBC?CCCCAA>AC?BCA=A>88923>>8;;>>=='=9<?97:B;AA?35126;=2=<A>A;;6:A:::AA=?<?@@<@BB?AACCCCBABBCBB@;;>?==>B>=>AA=???@?:;;>9:::1;;;;
@ATNG8:05184:05830
GATGGTAGTGATACAGATCAGACACCAGAAGATCAGGAACTCTAGAAGAATTCAGATTTTTAACACGAGAGTAAACGTAAAAAGAAGGTTTTACAAGACTCACGTTAACAATATTGCAGCAGTACGCACACAATCGAAGCGCAGTAAGGATGGCTAGTGTAACTAGCAAGAATACCACGAAAGCCAAGAAAAAGAAGTACGCTATTAACTATTAACGTACCTGTCTCTTCCGAAACGAATGAGTACTATGTAGAGCTCTATACTAATCGAATCACGAAAGTCT
+
:<<>::66==ABBBBBBEGCBDCCC;A@@;=@;;;45:3::::>>>:<=:>:?@>77999$3,389;<>==?BB<=BA?A>@,0/*/2777+7796;;;;;>55549294344439::455:;;;596;555:>???>?@C:::?B;A;99C?CEBAAC5878AAABB>BB<??A9>=///)/0)/588===0;;5////67555+2+222727255544784344::7;:?>><====<<<>===?883>?<<58888898722,2655.523378;3<>>?
@ATNG8:05191:05857
GATGGTAGTGCGTGAGAGAGAGACCCAGAAGATCAGGAACTCTAGAAGAATTCAGATTTTTAACACGAGAGTAAACGTAAAAAGAAGGTTTTACAAGACTCACGTTAACAATATTGCAGCATTACGCACACAATCGAAGCGCAGTAAGGATGGCTAGTGTAACTAGCAAAGAATACCACGAAAGCAAGAAAAAGAAGTACGCTATTAACTATTAACGTACCTGTCTCTTCCGAAACGAATGAGTACACATCGTCGTGTCGTGCTACCATCGAATCACGAAAGTCT
+
:::>@CE@AA=C=A<>?=;<<>>=>6<;<:>666==<@<?@?==BD@BB?B?AB9:3333$37?;=CBBA?999+7344444$446;.599&5;;<=CCAABBBA9@;;;4;??;@BBBCCCBCCABBBA;;8;CBA>BBBBBB@@=@=A;;59;>?@?@@<>;;<898(7;6===7=:::<13436989::+886==B=B@@AB=A=837?8>8;;;;>0773;;73,3388;5;>>:==@@@9599=>=>@@955@9559===>:>?@@A=?>=>>>>5>@??
@ATNG8:05192:05815
GATGGTAGACACGTGTGCTCTCTCGTACTCATTCGTTTCGGAAGAGACAGGTACGTTAATAGTTAATAGCGTACTTCTTTTTCTTGCTTTCGTGGTATTCTTACTAGTTACACTAGCCATCCTTACTGCGCTTCGATTGTGTGCGTACTGCTGCAATATTGTTAACGTGAGTCTTGTAAAGCCTTCTTTTACGTTTACTCTCGTGTTAAAATCTGAATTCTTCTAGATGTTCCTGATTCCTTGTGGTCTACTACACTGTACTCTACCATCGAATCACGAAAGTCT
+
:5969<?ECCCCCEC9=;AABAAAAB@BADIJAGBBB>BC?B>A@BAE@@=@@@BC@E@FDA@>@@CA@ABBAA@>99999':;;>9:9(7>??;B??<?C<??BBBB?CCBAABCC@B>>:=:=@@@@;;:;>A??=?C??@@@@@@@@@@@@D8<=A=AA:>:<<<??@@==:=><<1//)/)/99:29:9>B:===:9::;:>=BBB6>889?:>;?>9:::9///9586;>66/3-3),,,(,,--7776555.-----2373:::::688558>A9<;>=
@ATNG8:05192:05846
GATGGTAGTGTCAGTGCGCGTCGTCCAGAAGATCAGGAACTCTAGAAGAATTCAGATTTTTAACACGAGAGTAAACGTAAAAAGAAGGTTTTACAAGCTCACGTTAACAATATTGCAGCAGTACGCACACAATCGAAGCGCAGTAAGGATGGCTAGTGTAACTAGCAAGAATACCACGAAAGCAAGAAAAGAAGTACGCTATTAACTATTAACGTACCTGTCTCTTCCGAAACGAATGAGTACTACTCTCAGAGACACACTACCATCGAATCATGAAAGTCT
+
55;=9=@>BC>>CBBBCCFCBBCAA=AGE?BB;<;@=@<ACCCCCC@AA>A@BA??????,<=B??@ACA?9992:<ABCCC5CC?C5;;;.;A@?CFCDCCCCAEABB@BDC@DCCA@ACEBBABCCBBA?BCCD@BBBBBAAA=?=?AA?BAAACCCC?BBBB;;7;;7;BB?BCCCB>BBB?@?==5??:?BBBC???B@E?CBAB@B?ABBBB@BBBBB??<@<>>E9?BC@CCBC@@@BACCBAAAA@BDDDDAACC@@BCDBB@BCCCCDD>BBBB
@ATNG8:05197:05822
GATGGTAGGCGTGTGAGAGTCTGCCCAGAAGATCAGGAACTCTAGAAGAATTCAGATTTTTAACACGAGAGTAAACGTAAAAAGAAGGTTTTACAAGACTCACGTTAACAATATTGCAGCAGTACGCACACAATCGAAGCGCAGTAAGGATGGCTAGTGTAACTAGCAAGAATACCACGAAAGCAAGAAAAAGAAGTACGCTAATTAACTATTAACGTACCTGTCTCTTCCGAAACGAATGAGTACGATGAGAGAGCTCTCTCTACCATCGAATCACGAAAGTCT
+
<<<>@CCD?BBBCDBBBCC@AACC@7CCC?CBBB><8<+00//;996<A<?:>AAAAA@@*0,0:::?ABAAAC?BBBCCCC2BB?C8???2<;>8;>;744:<=7B7<B=98;7;:?@@???@?@??>>>A<?>=>8<788=;;;:==AAC@DAAABBFGAK?????9?@<@@A;>=::9,8=<39??;?+??=??8>A???<A5;57776)/)/98:=:=BBA8887:4966.600)/00;=??@===BBBC>>>:;:>>>>??8<=B::48?=<<9:3:522
@ATNG8:05148:05889
GATGGTAGAGTACAGTGTAGTAGACCAGAAGATCAGGAACTCTAGAAGAATTCAGATTTTTAACATCGAGAGTAAACGATAAAAAGAAGGTTTTACAAGACTCACGTTAACAATATTGCAGCAGTACGCACACAATCGAAGCGCAGTAAGGATGGCTAGTGTAACTAGCAAGAATACCACGAAAGCAAGAAAAAAGAAGTACGCTATTAAACTATTAACGTACCTGTCTCTTCCGAAACGAATGAGTACACACTCTCATATGACACTACCATCGAATCACGAAAAGTCT
+
8:>;7;BGCCBBB;;6CCEHGCIAB?ACC@FCCBBB?@<@BC;;:C?@;;@<00/88889)96<;88553@@;>=393333733$3817,333&339399888<7771737:5:<>05599>BCCBCCDDDCBC?BCBB?C999@AAB=A?A::7:@@@ABBB?BCCCBB?BB@CCB=A@??>8=<<9999:::%:;98=7<;=>><158(85851745=@@@>;;;9:AA@D<@@B<BBB?AABBBCBBBAAAAAAAB>>A?997AAA?C>>=@==?><::::&4;33
@ATNG8:05153:05887
GATGGTAGCTATACGTATATCTATGTACTCATTCGTTTCGGAAGATGACAGGTACGTTAATAGTTAATAGACGTACTTTCTTTTTCTTGCTTTCGTGGTATTCTTGTTAGTTACACTAGCCATCCTTACTGCGCTTCGATTGTGTGCGTACTGCTGCAATATTGTTAACGTGAGTCTTGATAAAACCTTCTTTTTACGTTTACTCTCGTGTTAAAAATCTGAATTCTTCTAGAAGTTCCTGATCTTCTGGGTGTATCAGCGAGTATCTACCATCGAATCAACGAAAGTCT
+
BC;:79:>=@<<<=====<<<;;;;<555;;96@<@@5;?6>7@:5595>>:;B==A?B?;;9B?@<??00/9/////(/9999'8717333(34347:::8;;9==7=8>:>>@AABBC?BBB@D=A?>>>A??;?985.55?99<885:;=9<;<?;5559=@2825556688983552222&.27.33555$..555'..33569525-5552$2588:6A6AA;866--(--(-2686755)..77....5577578<<>>@;;;=16///95:7716=<<6<///
@ATNG8:05157:05899
GATGGTAGCTCTGCTCTGACTCTCGTACTCATTCGTTTCGGAAGAGACAGGTACGTTAATAGTTAATAGCGTACTTCTTTTTCTTGCTTTCGTGGTATTCTTGCTAGTTACACTAGCCATCCTTACTGCGCTTCGATTGTGTGCGTACTGCTGCAATATTGTTAACGTGAGTCTTGTAAAACCTTCTTTTTACGTTTACTCTCGTGTTAAAATCTGAATTCTTCTAGAGTTCCTGATCTTCTGGATACACTCATGTGCACCTACCATCGAATCACGAAAGTCT
+
DA@B@EFCB@ABBBB@@ADGDICAB@BBBA@@<@ABB<BB>B@BDDCDCCACBCCC@B?BB@A?ABDDCCCCDDC@BCDDD5BB?BBDE?BCCB?BBB<@@:;;BDCC@CCCCBCCC@CAC@C@CCCCAAAA?BCBB@CCCCCBCBBBBBCCCAA>AAA>AC?C?BBBBCCCGCACCCCC<C@C@;;;;:*:BBBF>CCCCCFCBBB@CCC;CCBBB@B?CC?BB@AA@A=@=@AABBC?BBB@CCDCBBBBEBBBBB@?=?A@=A@@?C=??BBCCC>CCBB
@ATNG8:05159:05867
GATGGTAGGACGAGCGTCTGAGAGGTACTCATTCGTTTCGGAAGAGACAGGTACGTTAATAGTTAATAGCGTACTTCTTTTTCTTGCTTTCGTGGTATTCTTGCTAGTTACACTAGCCATCCTTACTGCGCTTCGATTGTGTGCGTACTGCTGCAATATTGTTAACGTGAGTCTTGTAAAACCTTCTTTTTACGTTTACTCTCGTGTTAATAATCTGAATTCTTCTAGAGTTCCTGATCTTCTGGGTCTACGCTCGTCGCGCTACCATCGAATCACGAAAGTCT
+
56=?;?<B9@;;;<@<>B>CBBCBADDCCCDF@ECDD;;<@C?@@@A@@@@CCCCCAG@CC;;7:>B;;;CCCCC?BBBBA0AB=@ABD<AC;;5;<;4;B=BBBBBC?AAA:;6<?<@@<>A?CCCAA@@@<??AA@BBCB@@@@@AAAA;::B299:79>?C<??@??;999>CCCCC9B;?499@B@0BBBBB>BCCCCCA@@D6:699:>>@@?:?;?A=??@?==;9=9=>>???=@@AA=ABBC;;;BB;;;?@@ABAA?AABA?8=799999,4>>=
@ATNG8:05161:05867
GATGGTAGCTATACGTATATCTATGTACTCATTCGTTTCGGAAGAGACAGGTACGTTAATAGTTAATAGCGTACTTCTTTTTCTTGCTTTCGTGGTATTCTTGCTAGTTACACTAGCCATCCTTACTGCGCTTCGATTGTGTGCGTACTGCTGCAATATTGTTAACGTGAGTCTTGTAAAACCTTCTTTTTACGTTTACTCTCGTGTTAAAAATCTGAATTCTTCTAGAGTTCCTGATCTTCTGGCTCTCGTAGACAGATACTACCATCGAATCACGAAAGTCT
+
:<<C@CDDDBCCBBBBBCCHCGJCCBCCCF;;9<BBC>CD@C@CBBBCCC@CCCBB@B?BAAB?B?BBCBCBBBB>??;<<+?B@BBBD;BDBC?BBB>AA7::??AA>CBB@>?BB?BBB@@<??@>>>@@<????<?@A@@@?>@@@@@@=>><>>>=BB<@<@@@???@@@5::=<=2=<B<>?BBB/>>>BB:A@@@???:;:0////(////8161:?;@CBA???=B<???@GD:=<><AA???AAAA>>>@@@@@@AA<===?A8<<<==??9?AAA
@ATNG8:05163:05870
GATGGTAGACATATCGTACTCTCTGTACTCATTCGTTTCGGAAGAGACAGGTACGTTAATAGTTAATAGCGTACTTCTTTTTCTTGCTTTCGTGGTATTCTTGCTAGTTACACTAGCCATCCTTACTGCGCTTCGATTGTGTGCGTACTGCTGCAATATTGTTAACGTGAGTCTTGTAAAACCTTCTTTTTACGTTTACTCTCGTGTTAAAAATCTGAATTCTTCTAGAGTTCCTGATCTTCTGGCGCGTATGTATGTCGCCTACCATCGAATCACGAAAGTCT
+
CCCC@CDCCCCCCCBBBCCCCBBCCCCCDDCBACBBB=BB?B@BBBEEAA>ADBBB?C?BBBB@B@CCBCBBB8>;8=??=+BB>@99:(7;;;<BBB?AA<?>@C@@>ABCBB===:>>@<A;AA@@@@@@<AAAA=AAA@@@@@AAA@>?AAA<?>><>B<@<???AAAAAA<AAABA5A8=78////(/;;;<+//:///@???;>?>>/;@@@A<A;>>=A@@?====D:>=BCBB7:;A=@@@@>>==>@?@?B@@7;;B=>>==A=B>==BBD:?===
@ATNG8:05164:05861
GATGGTAGACACGTGTGCTCTCTCGTACTCATTCGTTTCGGAAGAGACAGGTACGTTAATAGTTAATAGCGTACTTCTTTTTCTTGCTTTCGTGGTATTCTTGCTAGTTACACTAGCCATCCTTACTGCGCTTCGATTGTGTGCGTACTGCTGCAATATTGTTAACGTGAGTCTTGTAAAACCTTCTTTTTACGTTTACTCTCGTGTTAAAAATCTGAATTCTTCTAGAGTTCCTGATCTTCTGGAGATATCATCAGCGAGCTACCATCGAATCACGAAAGTCT
+
59CB<@DBBBCDDBCBAA?CCCDCGICBBBBB=BBBC>CCAE@CBBBCCC@BBBBC?B@BBBD@C@BCCDAAA<A8@A@@?/@A:???@9ACBB=??B=BB<?>?BBB@BBBBCCCC<A>>;C=AAAA???B<@@@A<@@@===@@AAAAA>><@:;>==AA<@<@@@@@@@AB<???@@5@:>9;;;::):=888-8;::==A<=<4:;9;+;>>>B=A=AA<AA@@;;:<B<BABBAA:??A<==<AAAAAA><>A@>>>AAA;?=>>D;?>>?;;;6=>>>
@ATNG8:05166:05870
GATGGTAGTGTGTCCCTGAGAGTAGTACTCATTCGTTTCGGAAGAGACAGGTACGTTAATAGTTAATAGCGTACTTCTTTTTCTTGCTTTCGTGGTATTCTTGCTAGTTACACTAGCCATCCTTACTGCGCTTCGATTGTGTGCGTACTGCTGCAATATTGTTAACGTGAGTCTTGTAAAACCTTCTTTTTACGTTTACTCTCGTGTTAAAAATCTGAATTCTTCTAGAGTTCCTGATCTTCTGGAGATACACATGATACTCTACCATCGAATCACGAAAGTCT
+
<>BB@BBAACCCCBC>CDDBCCCCCDBBDCBB@BCCC=BB@F@CCA@@BB?BCCBB@D@CB@@>@?BDDCBBBBC<??AA@/@A=AAAB<BBBC@BCC=A@<989BCB@BBBBCBBB?A@@;@<AC>==>=>;@==><??A???BBAA???>==@<@AA=??<?=B@@@@??>>8<<=>>2<6;655556(5;99:1556///865819787)5:;@A7?6:;5:BAA=<=;@<@BB===///@16688=@;;;;;BA=;;;==:5:///<7<:>>===8=BC>
@ATNG8:05168:05878
GATGGTAGAGTACAGTGTAGTAGACCAGAAGATCAGGAACTCTAGAAGAATTCAGATTTTTAACACGAGAGTAAACGTAAAAAGAAGGTTTTACAAGACTCACGTTAACAATATTGCAGCAGTACGCACACAATCGAAGCGCAGTAAGGATGGCTAGTGTAACTAGCAAGAATACCACGAAAGCAAGAAAAAGAAGTACGCTATTAACTATTAACGTACCTGTCTCTTCCGAAACGAATGAGCTGTATCTATGTGTGCGCTACCATCGAATCACGAAAGTCT
+
ABAB@BBCBBBCCBBBBBCCCCCCC@BCFADCCCBB@B@BBDBAAC?BB?B?A?@99999)9;ABAAACDA?>>7<?;;;;;*;C=@=BBA7CEHACBBBDCCCC@C@BB@CBB?BCCBCCCCBBBCCCCCC@CCCB>BABBBBBB?A=A@@=@BBAACBB>AAGCBB?BB?BBB@BBBBE>CAA=ACDED3BB??;;:BA;;:<A<>>AA;>;>=@??=??AABBB@D?BBB=BBB?CBDCAAABDDBAACCCCBBBCCBBB?BC@?@;@@B>BBA=ABBB
@ATNG8:05171:05861
GATAGATCAGACACCAGAAGATCAGGAACTCTTAGAAGAATTCAGATTTTTAACTACGTAGTAGTAAACGTAAAAAGAAGGTTTTACAAGTACTCACGTTACAATATTGCAGCAGTACGCACACAATCGAAGCGCAGTAAGGATTGGCTAGTGTTAACTAGCAAGAATACCACAGAAAGCAAGAAAAAGAAGTACTGCTATTTAACTGATTAAACGTACCTGTCTCTTCCGAAACGAATGAGTACTCTCAGACGCTCGTCCTACCATCGAATCACGAAAGTCT
+
>>DDC;6555;9;<9;;A8@DB@@@8:)////)/775//,/6:;<5////$/4///;//////:<;;04444444$4:3938<<.9997////888888.333-333-4<;;;==444=8;;<33,359;7=;;;;;:9391//)/1666333;6;4::445>7:985334933388(337,33<;<)33,/66///99/33(/49//.3(..'/875528:=9256997=>@377C?=<8?<878==??A@@>>=?A7707==8;<@@@8>==887;3;<;;
@ATNG8:05171:05878
GATGGTAGGAGACACGTCGAACGTACTCATTCGTTTCGGAAGAGACAGGTACGTTAATAGTTAATAGCGTACTTCTTTTTCTTGCTTTCGTGGTATTCTTGCTAGTTACACTAGCCATCCTTACTGCGCTTCGATTGTGTGCGTACTGCTGCAATATTGTTAACGTGAGTCTTGTAAAAACCTTCTTTTTTACGTTTTACTCTCGTGTTAAAAATCTGAATTCTTCTAGAGTTCCTGATCTTCTGGGTGCGCTACAGTCTCTCTACCATGAATCACGAAAAGTCT
+
45<=8=BB@BBCB@@@A@BB@A@@CBBCBC?BBBD>CC?C@DCCCCBA=BB@@@@BABBCC@B?BBAAACA@@???>>>.??>ABBC=CCED?BBB?AA799AABB?BBCD>>>B9==>9>;?BCBBA>=:>A;;6:?>>????>>@>>=@@@<=88189188=AABB;;::7957575'5.7.225555$5:8897)./5/..9657-8685(2777>;C;>>8>AAA:;;9=:;<;DCB<?>>>9>@@@?=======C@@@A@@::6771///989;9+6886
@ATNG8:05172:05881
GATGTAGTATAGAGCTCTACATAGTACTCATTCGTTTCGGAAGAGACAGGTACGTTAATAGTTAATAGCGTACTTCTTTTTCTTGCTTTCGTGGTATTCTTGCTAGTTACACTAGCCATCCTTACTGCGCTTCGATTGTGTGCGTACTGCTGCAATATTGTTAACGTGAGTCTTGTAAAACCTTCTTTTTACGTTTACTCTCGTGTTAAAAATCTGAATTCTTCTAGAGTTCCTGATCTTCTGGTGAGATATGCATGATGCTACCATCGAATCACGAAAGTCT
+
BBA@A?CEDC?@ACCBBBDDCCCCBBABC;999ABD=CB@C@CCCCCCC?CCBBB?B?BBCC?B?BCCAABBBB<A@@@@.@>9@9::,8@?A>BAA=?>3::ABBB?CBBBB???<AAA:>:>>>>AA??;?AAA:>>>>>>>>>=BBAAABA8==?=AC=D<AAA@@@?@@;>>A?A2A;A287AAC.CD=>>6=<=;::=;;;<>EHE/?887@=@<?F=DAAAAAA=A=AAAABC8;<>:=B@@@?AAAAA???@@@=;;59///>7==AA@;;6;;6/
@ATNG8:05179:05861
ATGGTAGAGTATCATGTGTATCTCCACGAAGAATCAGGAACTCTAGAAGAATTCAGATTTTTAACACGAGAGTAAACGTAAAAAGAAGGTTTTACAAGACTCACGTTAACAATATTGCAGCAGTACGCACACAATCGAAGCGCAGTAAGGATGGCTAGTGTAACTAGCAAGAATACCTCGAAAGCAAGAAAAAGAAGTACGCTATTAACTATTAACGTACCTGTCTCTTCCGAAACGAATGAGTACATAGATATACGTATAGCTACCATCGAATCACGAAAGTCT
+
///)/7::@?<<5556:;99///949:<<64;4444:.4.4449445.55.5.4<:;;@@?+=8;?;AB@BBBB@6@;;:999$:B>A@CC>2=B@??C@@9:6BC@C@CC?CDD?B???B;;;BBECBBB;;9;BAA<@@BBAA@@9<8<00,0<=<@?AB@BBBBCC?CC@ABA<??BBB<@@?;9::::(:<9<>@@?<;00,/668:;395=?CCCACCBBBCB@B?CCF>BBC??@AD@@?CCBBBBBBBDBBBBCBBCBA=>?>?@>BABB???8?:::
@ATNG8:05184:05862
GATGGTAGTATATCGCGTCGCTATCCAGAAGATCAGGAACTCTAGAAGAATTCAGATTTTTAACACGAGAGTAAACGTAAAAAGAAGGTTTTACAAGACTCACGTTAACAATATTGCAGCAGTACGCACACAATCGAAGCGCCAGTAAGGATGGCTAGTGTAACTAGCAAGAATACCACGAAAGCAAGAAAAAGAAGTACGCTATTAACTATTAACGTACCTGTCTCTTTCCGAAACGAATGAGTACTACTCTCAGAGACACACTAATCGAATCACGAAAGTCT
+
678868;95559999665;=;AACC:AAB?DBBB@A?A@CCCCBA@<@A=@2;:>44444$48<<<=<543333(38>@AAA*;;595:::+;5516;?;=;;;<8=8::5:?;7;>C566>>656==<<<A<>><<7;;4404:=<8C@969>;;;><<;<@B>><8:4//(///(/88;;3888688888'7822228887681617565/5.../8:168886///(/(/88.6//(/9:;888993333:<<;:5333...9*..9955233333(3777
@ATNG8:05191:05875
GATTAGCAGACGTGACAGAGCGCCAGAAGATCAGGAACTCTAGAAGAATTCAGATTTTTAACACGAGAGTAAACGTAAAAAGAAGGTTTTACAAGACTCACGTTAACAATATTGCAGCAGTACGCACACAATCGAAGCGCAGTAAGGATGGCTAGTGTAACTAGCAAGAATACCACGAAAGCAAGAAAAAGAAGTACGCTATTAACTATTAACGTACCTGTCTCTTCCGAAACGAATGAGTACTGCGTCTCACTCTCGCCTACCATCGAATCACGAAAGTCT
+
ACA?BBBBBA;955556B@>@00-0>>:>?B;?@?B?BBA;;9>;<<3938?==>A;@+:48>ABA???888+8995555$5@;@2999*9BC@CCCBBBBBE@E@BC?BCC?BBCCHBBBCDDCCBB;;9;C@@>@BBBBABC@C@CBB?BAAABBCC@CAAAAB=>>;787>BBBBB<=>>?BBBBC3@B<>>>>AA===7:5;=A@=C<AABBB@CAAA@??:?:?AB<BBC?CBBBBBCB:::AA??>@@@>??B<AAC@DBBA@=?>>>?BD>C??>
@ATNG8:05193:05871
GATGGTAGCTCACGTACGTCACACGTACTCATTCGTTTCGGAAGAGACAGGTACGTTAATAGTTAATAGCGTACTTCTTTTTCTTGCTTCCGTGGTATTCTTGCTAGTTACACTAGCCATCCTTACTGCGCTTCGATTGTGTGCGTACTGCTGCAATATTGTTAACGTGAGTCTTGTAAAACCTTCTTTTTACGTTTACTCTCGTGTTAAAAAATCTGAATTCTTCTAGAGTTCCTGATCTTCTGGTAGAGCGTGCATATATCTACCATCGAATCACGAAAGTCT
+
;;;<@A@<@>:;455:555>>BBBCCCBCCCB@BCCC>CC@C@CCCCCCC?CCCBB?B?BBBA?B?CCAAABCBA?:9999)9@=BCC?A?BBB?BBB@BB<??BCCC?AAABBBBB=?@B>B>=?>>=>==8<C?>9=>>A>>>>>?@ACC<;=9@@@<@A<A=???AAAAAA;?>AAA5A=D;??@@@/@@>>>6>;;;??AA??;?BACA)@;:;<:<:>A<A@>?=<==D;B?AA@@698@<@AA>>=;:;>A??;;;@???<@????:>>;;;AB9>>>>
@ATNG8:05193:05872
GATGGTAGTATATAGCTCTACATAGTACTCATTCGTTTCGGAAGAGACAGGTACGTTAATAGTTAATAGCGTACTTCTTTTTCTTGCTTTCGTGGTATTCTTGCTAGTTACACTAGCCATCCTTACTGCGCTTCGATTGTGTGCGTACTGCTGCAATATTGTTAACGTGAGTCTTGTAAAACCTTCTTTTTACGTTTACTCTCGTGTTAAAAAATCTGAATTCTTCTAGAGTTCCTGATCTTCTGGTGTCTGATCTGTATCACTACCATCGAATCACGAAAGTCT
+
::@=;CCEECA@ABCBABBCCCGCGEBCCBCC@BCFE=CC@C?@A@BBBE?BBCCB>A>ABBB>A=ABCBB?@BB?CCCCC3BB?AABD=BCCC?BB@;@@;??@AAA?BAAAEA>=:=>>9=:>BBAA>>>=AA??577@@>>>>>===B;;;?<@>>:8818:?@A>>?@@B=C>===2=9>:>>>??.=<=>>7>>ACC??=></67788%879;A=A;AD;@@@@@>@;?9?A@@@@<@??<>>>>>@@@???AAA@@@@@@:==A>>;>???>>>9>@??
@ATNG8:05148:05915
GATGGTAGACATATCGTACTCTCTGTACTCATTCGTTTCGGAAGAGACAGGTACGTTAATAGTTAATAGCGTACTTCTCTTTCTTGCTTTCGTGGTATTCTTGCTAGTTACACTAGCCATCCTTACTGCGCTTCGATTGTGTGCGTACTGCTTCAATATTGTTAACGTGAGTCTTGTAAAACCTTCTTTTTACGTTTACTCTCGTGTTAAAAGTCTGAATTCTTCTAGAGTTCCTGATCTTCTGGGTCTACGCTCGTCGCGCTACCATCGAATCCACGAAAGTCT
+
CBBB@CCCBBCBCBB==CCCCBCCCDGDCC;;8;BBD>CC>@>@DDDCAC@BBBBB?B>BBCB@B<??BB>??AA=:887>633.4988/9@@@=A@@;AC<??=BBC>BBBBCC;;6;;;1818;=;;;@A<@BAC<AA??@A@@@??>>=:>C<>>B<@@;@<@A;;:>>;;5:;::;1;<B=C@FFF/===@@398;;>>??@?9===2=>;;;@;@<;:7;@@@;;;=A<>>AAAA766::2///=====<///<:67///7998983<>;>9::>6=///
@ATNG8:05149:05915
GATGGTAGTATATCGCGTCGCTATCCAGAAGATCAGGAACTCTAGAAGAATTCAGATTTTTAACATCGAGAGTAAACGTAAAAAGAAGGTTTTACAAGACTCACGTTAACAATATTGCAGCAGTACGCACACAATCGAAGCGCAGTAAGGATGGCTAGTGTAACTAGCAAGAATACCACGAAAGCAAGAAAAAGAAGTACGCTATTAACTATTAACGTACCTGTCTCTTCCGAAACGAATGAGTACGTGTGACGTACGTGAGCTACCATCGAATCACGAAAGTCT
+
48:<7<CCAAAB=;;<=<<>>>==>;?>>5;9:///492576///<8=;6:654///999'9)////7:8:;;::2444;;;;+;;7:2988&34;7;<=<;;:??8><@A>AAA?BBAACDFCCBCBBBBCD@CCCC=?@BBBBBC?B?A::7;CAAACDC>CADBBB?AA?BAB?CBBBB=A?@;=====.?@8==A@>>=AA=C689>=;?:=>@@?;?A???AC=?;@@A<@AA>BAAABCCBBBBBAAABBCBBAAAAABB?B???;7;AABBBB>BB==
@ATNG8:05149:05959
GATGGTAGGAGACACGTCGCACACGTACTCATTCGTTTCGGAAGAGACAGGTACGTTAATAGTTAATAGCGTACTTCTTTTTCTTGCTTTCGTGGTATTCTTGCTAGTTACACTAGCCATCCTTACTGCGCTTCGATTGTGTGCGTACTGCTGCAATATTGTTAACGTGAGTCTTGTAAAACCTTCTTTTTACGTTTACTCTCGTGTTAAAAATCTGAATTCTTCTAGAGTTCCTGATCTTCTGGTATACACACTCGCTCGCTACCATCGAATCACGAAAGTCT
+
A@@?:BAB>@D@A@CCBBBCCCCCCBBBDC99::CBB>CC@CABBBCCBC?BDBBB?CACCAA?B@CBBAAACCC?>===;,;@:A?BF?DCBB?BBA=AB<==>CAA?BBBBB@??>BBB>A7==AA;;;A;CA??7;;@888=;?AAAA>>>A<AAA<AA;?;A@@@@AA>>;>AAAA5A:<866655'7=::;0<=<687><==:>BBB/D@@@A<><>@<@@@>@??:?:>;>><C4;;>=>>@>>A?>==>@AAA<<<AA=BA<<<;@?AAAA>9=AAA
@ATNG8:05151:05918
GATGGTAGTCTCAGATAGTCTATAGTACTCATTCGTTTCGGAAGAGACAGGTACGTTAATAGTTAATAGCGTACTTCTTTTTCTTGCTTTCGTGGTATTCTTGCTAGTTCACTAGCCATCCTTACTGCGCTTCGATTGTGTGCGTACTGCTGCAATATTGTTAACGTGAGTCTTGTAAAACCTTCTTTTTACGTTTACTCTCTTGTTAAAAATCTGAATTCTTCTAGAGTTCCTGATCTTCTGGTCTACTACACTGTACTCTACCATCGAATCACGAAAGTCT
+
@@A=@CDCDBBBBDCCCCABCCCCDCCCBB@@<@ABB?BEBDADCCCCBB?BDCCC@C@DBBB?C@CDCCDECBB=;;;;:):>;@CCD?BBCCACCDADC@BBCCCD@CBBBBDD@AAA@C@CCCCBBAC@BBBB>ABBBBBCACCCCBBBBC@CCC@CB?B@CCCBCCFCB@CBCCC<B>E>;;;;;*;BBBC?EBCBCBB@BCACDDE5F;;;D?B?BC?CCBBBBC?A?CBCCCC?@@DABCCCGBBBCCCCCCCCCDCC?BBCCC?BCACCCC>CCAA
@ATNG8:05151:05976
GATGGTAGTGATACAGATCAGACACCAGAAGATCAGGAACTCTAGAAGAATTCAGATTTTTAACACGAGAGTAAACGTAAAAAGAAGGTTTTACAAGACTCACGTTAACAATATTGCAGCAGTACGCACACAATCGAAGCGCAGTAAGGATGGCTAGTGTAACTAGCAAGAATACCACGAAAGCAAGAAAAAGAAGTACGCTATTAACTATTAACGTACCTGTCTCTTCCGAAACGAATGAGTACCTCTCAGACGCTCGTCCTACCATCGAATCACGAAAGTCT
+
:<<B?BBAABB;55<;;;<<<<?@A9<<@8<AA@A<0626=<>@@@=?C?A?CCBBBBBB1B?AAADAA?C::9+:7;:999$49392555&555.5=<9?;99C>B?@A=AA@<@@;;;@DDCCDCCCCCD?C;;:<@AABBCCC?C?B;<:<CBBBB@A>ADCCBB@CC=A?>399@@B;>?;:@=@@@,00,0><<>??;<0808:::5;:?>CBB?BB====B>B>BCB>BBD?BBBBBBC?CCBBABBBBA=AA==:=AA;?==<=;==>@@@?8ACBB
@ATNG8:05151:06007
GATGGTAGCACGACACGACGATGTGTACTCATTCGTTTCGGAAGAGACAGGTACGTTAATAGTTAATAGCGTACTTCTTTTTTCTTGCTTTCGTGGTATTCTTGCTAGTTACACTAGCCATCCTTACTGCGCTTCGATTGTGTGCGTACTGCTGCAATATTGTTAACGTGAGTCTTGTAAAACCTTCTTTTTTACGTTTTACTCTCGTGTTAAAAAATCTGAATTCTTCTAGAGTTCCTGATCTTCTGGAGATACACATGATACTCTACCATCGAATCACGAAAGTCT
+
//;;:;AAABBBBBBCCCA=69BBDBBBCCBB?BBBB=BC@CACCCBCCC@DCCBB?BAECBB?B@CCBC@AA<=8333333#3;49@BC=@;;99@>?=?A=@@ABBB>@?CCBBBB?BDF?B??@;::>>@<@>>><>>>?D@>=@@B?>;9<<99::=7618<===@==>BB=?@??=/>181889988%8=8888)8=;@@>@???9@@@@@)A;>>A<A;>=:=?>>?;:7;:==>://,/9979==??????A@@@AA???@E<>>=>?<;;;>===4====
@ATNG8:05152:05993
GATGGTAGCTATACGTATATCTATGTACTCATTCGTTTCGGAAGAGACAGGTACGTTAATAGTTAATAGCGTACTTCTTTTTCTTGCTTTCGTGGTATTCTTGCTAGTTACACTAGCCATCCTTACTGCGCCTTCGATTGTGTGCGTACTGCTGCAATATTGTTAACGTGAGTCTTGTAAAACCTTCTTTTTACGTTTACTCTCGTGTTAAAAATCTGAATTCTTCTAGAGTTCCTGATCTTCTGGTAGAGCGTGCATATATCTACCATCGAATCACGAAAGTCT
+
;;@?<;?A<A>??96;BBBBCBBBCBBA@99619AAB=CC@>:?@@@9;99>>A<A;B89;BB=A89999<==4804:<<<)::444=>5;=<<9;<A?BC<>??><A=A<@::?<<78;?8>8>9:5///(.3889;4:558898>@>>>A@?>>;>??:=<1816<=>@@===487778(71919>AAA/A>>>A:A>>>>>;;::8====/=8877396<=399:55275:5<>><<>7::=<@>>=?>67579;9999;;66)---8928:;777:655::
@ATNG8:05156:05963
GATGGTAGTATAGAGCTCTACATAGTACTCATTCGTTTCGGAAGAGACAGGTACGTTAATAGTTAATAGCGTACTTCTTTTTCTTGCTTTCGTGGTATTCTTGCTAGTTACACTAGCCATCCTTACTGCGCTTCGATTGTGTGCGTACTGCTGCAATATTGTTAACGTGAGTCTTGTAAAACCTTCTTTTTACGTTTACTCTCGTGTTAAAAATCTGAATTCTTCTAGAGTTCCTGATCTTCTGGGCAGACTCTCACACGCCTTCCATCGAATCACGAAAGTCT
+
DBBB?BCCCCBABBDDBBBCCCCCCCBBCC@@=@BBB<BC@C@BBBCCCC=AABBB>B>BBBA>A?CCAAABCCC?AAA@A2AC@BAAC=CA?A>AAB>BB;==>CDC?CCCCBBAA;@@@;A;@@@A@;;=;CA==9>?>>>>?@AAAAA;;;>:>?@=>>:==DAAAA>>@A<???BB5B;>988766(8;668,8;=;==A<=;07878(8>?@B=B<@@<@@>>;;:<A<ACAAA?49;@C;A?A<<;<>>@@A??A:?9>;?<;9;;A@@A8:81:<=:
@ATNG8:05156:05973
GATGGTAGCTCACGTACGTCACACGTACTCATCGTTTCGGAAGAGACAGGTACGTTAATAGTTAATAGCGTACTTCTTTTTCTTGCTTTCGTGGTATTCTTGCTAGTTACACTAGCCATCCTTACTGCGCTTCGATTGTGTGCGTACTGCTGCAATATTGTTAACGTGAGTCTTGTAAAACCTTCTTTTTACGTTTACTCTCGTGTTAAAAATCTGAATTCTTCTAGAGTTCCTGATCTTCTGGGATGTGTGCGCAGTGCCTACCATCGAATCACGAAAGTCT
+
55>>:>C;;6AA;;6<<><BBCBCAAACDBBBBBCB>BB>B?BBBCCCE@BBC@A?@?BB@A?@@CCCBBBBBC??????1@C?CCCD<AAAD?CBB@BB>???BAA?BAAABBBB?BBB?C?BAAAC>==<>>>?;???>>>>@AB>>>;;:>:>>><@@<@=;;;@@>>>A=A@@@@3=8=:=:::;,:<766)//7777>;;:18988(6<=<B=A=@@<??@B>>><@<??AAAB;<;@@6@///=99>A@@@BAA<AAB<B===B<@@???AD:@;;;
@ATNG8:05160:05965
GATGGTAGCACGAGTCACTCATATCCAGAAGATCAGGAACTCTAGAAGAATTCAGATTTTTAACACGAGAGTAAACGTAAAAAGAAGGTTTTACAAGACTCACGTTAACAATATTGCAGCAGTACGCACACAATCGAAGCGCAGTAAGGATGGCTAGTGTAACTAGCAAGAATACCACGAAAGCAAGAAAAAGAAGTACGCTATTAACTATTAACGTACCTGTCTCTTCCGAAACGAATGAGTACGTGTGCGACGTGTCTCCTACCATCGAATCACGAAAGTCT
+
//;;499==?B@=B=CDC?CA966?:?BB@CBBBAA?AAECCAAAB@BC?B@;;:BCCCC3C@BCB?@@BB???9989>===+@B=?299949ABAECCCCBD@=+0+00,0@@+00@ABBBCCCBCBB::;?BBAB?B@@?@A@@:A<@;;5;BBABBBC@AAABBC?9999DC5==BBA=====BCCDE2AA>??BBB@AAA=A=AA??<?=?8;<D?BB@AABB?B>:9929=?:?AAFECBBBBBCBCBA@@@@@@@=AAA=888?@<A>AAA@C=:::9
@ATNG8:05161:05990
GATGGTAGTATAGAGCTCTACATAGTACTCATTCGTTTCGGAAGAGACAGGTACGTTAATAGTTAATAGCGTACTTCTTTTTCTTGCTTTCGTGGTATTCTTGCTTGTTACACTATGCCATCCTTGCTGCGCTTCGATTGTGTGCGTACTGCTGCAATATTGTTAACGTGAGTCTTGTAAAACCTTCTTTTTACGTTTACTCTCGTGTTAAAAATCTGAATTCTTACTAGAGTTCCTGATCTTCTGGTGAGATATGCATGATGCTACCATCGAATCACGAAAGTCT
+
<;4;7:=<@AC995;;;;<<=>??>>CCCC?>:@;;;7;C?B?;;9BBBC@CCCAA>B?BCBD?B?BAA?774:=8BDDDE3??9=873(3==@797B?BA?A??:<?9<76////.725792827999>9;;/767727;7?AA@:::>9><://,/;<777176///998898187878'61:176555'69<;=0768///788;7;CCC.@66//)/06@7;=AAA=;;9>2988@@A=A??;?>;::==<DEA;;<A@=<<=8=:::=8=@;;;BB:BB@9
@ATNG8:05163:05991
GATGGTAGCTCGCTGATGATATCTCCAGAAGATCAGGAACTCTAGAAGAATTCAGATTTTTAACACGAGAGTAAACGTAAAAAGAAGGTTTTACAAGACTCACGTTAACAATATTGCAGCAGTACGCACACAATCGAAGCGCAGTAAGGATGGCTAGTGTAACTAGCAAGAATACCACGAAAGCAAGAAAAAGAAGTACGCTATTAACTATTAACGTACCTGTCTCTTCCGAAACGAATGAGTACTACTCTCAGAGACACACATCGAATCACGAAAGTCT
+
CCAB<@CCDDCCC@@@CDCCCBBCC@BBDACDCC@@>@@BBEBCCC@CC?B?BAA???>>.>=BBBAAACCCCC;CCCBBBB0@@;@5;;;6;CGACBBBDCCBB?B?CC?BBB@BCC@AACCCCDFCBC@A?@BCC?BAABCBBC>B@C??=?CDDDCCC?BBBBBC?BB?BBB>AABAB<BBB?BDDDC2BA?CCCAA?CBC:>:=@>?;>:>>B@@>?D@@ACD?B????:?BB?ECCCCCCDBBBBBBBDBBBCAAA???@??<?>?>99:/9=<?
@ATNG8:05166:05983
GATGGTAGTGTGTCTCTGAGAGTAGTACTCATTCGTTTCGGAAGAGACAGGCGTTAATAGTTAATAGCGTACTTCTTTTTCTTGTTTTTTCGTGGTATTCTTGCTAGTTACACTAGCCATCCTTACTGCGCTTCGATTGTGTGCGTACTGCTGCAATATTGTTAACGTGAGTCTTGTAAAACCTTCTTTTTACGTTTACTCTCGTGTTAAAAAATCTGAATTCTTCTAGAGTTCCTGATCTTCTGGACGACGCGCACTGACACTACCATCGAATCACGAAAGTCT
+
////)/777:5599999;9;<<?;A<@@@B?@>@GGF=BD@C@CBDDDBB?BDE@C@A@@C@C?CCCDCCCGI@BBBBB0A@=;;;;;;%:@:;7;CB=;;2493::;7<AAAABBB>ABB?C?:::BAB??>?@AA@BBBBBBBBBBA==>>==<@>>:=@9=9=A:;;8?>@:@AA;;.;5=499;;;*55555-5222::8755+52222#266;:7;74524::====8=7=888BA??@?>AA977==;;<?@@CDCB??;:>>;;;=??AAABD;@==>
@ATNG8:05168:05989
GATGGTAGTGATACAGATCAGACACCAGAAGATCAGGAACTCTAGAAGAATTCAGATTTTTAACACGAGAGTAACGTAAAAAGAAGGTTTTACAAGACTCACGTTAACAATATTGCAGCAGTACGCACACAATCGAAGCGCAGTAAGGATGGCTAGTGTAACTAGCAAGAATACCACGAAAGCAAGAAAAAGAAGTACGCTATTAACTATTAACGTACCTGTCTCTTCCGAAACGAATGAGTACGATGAGATCTCGTGTGCTACCATCGAATCACGAAAAGTCT
+
BBAB@CBBAABCCCBBBDCCCCCCCACCC@CCCBBB@C@CCCCCBC?BB?CACCCBBBBB3B?CCCCBBBB>>9=@;;;;;*;B=@<@@@7@CCACBBCDBCCBAC?BB?BCC?BABCCDDCCCCCCCCBB?BCBB>??CCBCBC<@=@@@<@CCDCDCC@BBCCCB@BB?ABB;??A@@9???=ACFCC3CC?BBBBBBD@@<@7::<=:><>>C;;8;B@??CC?C?AAA;CCC?AAACDBAAABDBBBBBA=<=@???A==9=@===;=<==;;;;-9888
@ATNG8:05174:05987
GATGGTAGAGTACAGTGTAGTAGACCAGAAGATCAGGAACTTCTAGAAGAATTCAGATTTTTAACACGAGAGTAAACGTAAAAAGAAGGTTTTACAAGACTCACGTTAACAATATTGCAGCAGTACGCACACAATCGAAGCGCAGTAAGGATGGCTATTGTAACTAGCAAGAATACCACGAAAGCAAGAAAAAAGAAGTACGCTATTAACTATTAACGTACCTGTCTCTTCCGAAACGAATGAGTACTATAGACTATCTGAGACTACCATCGAATCACGAAAAGTCT
+
CBBB?BCBBCCCC@@ADDCBBCBBA?BCC?CCCCCC@C?BB@CCBBB?BB?C?A@A78899)9=@BCBBBCCBBB=ACBBBBB0AA=B?BDD;CAA>BBBBCCCCB?BADC?ABA@BBBBCBCCCCCBBBCDC@BBBB>AABBAABA=B?BCB?BCCB?BBC?AACCCD@>>9??>299=>=5<<<899:9::%:>;@A:AF>@==:=:99AD.818:?>@<?B???CB=@=???8?@@<AAABBDCECCB@@BB>>BBBB:::AA@=ABBBB?BA>>9999-9:::
@ATNG8:05175:05979
GATGGTAGTGTGTCTCTGAGAGTAGTACTCATTCGTTTCGGAAGAGACAGGTACGTTAATAGTTAATAGCGTACTTCTTTTTCTTGCTTTCGTGGTATTCTTGCTAGTTACACTAGCCATCCTTACTGCGCTTCGATTGTGTGCGTACTGCTGCAATATTGTTAACGTGAGTCTTGTAAAACCTTCTTTTTACGTTTACTCTCGTGTTAAAAATCTGAATTCTTCTAGAGTTCCTGATCTTCTGGAATATCATCAGCGAGCTACCATCGAATCACGAAAGTCT
+
-6669<=BBBBBBB@?@EDBCCBAABA@ACBB>A???:@B?B@CCCCBCB?BBB@A=A>BBCC@D?BBDCCCCCD@CBECC2BB8;;@B;AABB6<9>8>=+00<>>A?BCCCBBBEABCC?CAEDCBBBBC@CCCC>AACBBBBBCCCCD@@?C?BBC?@A@C@BBBCBCCBA>A;;;;.;>C=;<<<<*;AAAC9;<CCBBBA;969@=@*BBBBBAD?@@?BBBBBCB=@>@BBCCG@DBC?B?ACCCEBBBBHDBAACDC>B:;:B?CCBBBCD>CCBB
@ATNG8:05175:05982
GATGGTAGAGAGAGCTCTCTCATCGTACTCATTCGTTTCGGAAGAGACAGGTACGTTAATAGTTAATAGCGTACTTCTTTTTCTTGCTTTCTGTGGTATTCTTGCTAGTTACACTAGCCATCCTTACTGCGCTTCGATTGTGTGCGTACTGCTGCAATATTGTTAACGTGAGTCTTGTAAAACCTTCTTTTTACGTTTACTCTCGTGTTAAAAATCTTGAATTCTTCTAGAGTTCCTGATCTTCTGGGTCTACGCTCGTCGCGCTACCATCGAATCACGAAAAGTCT
+
CC@@>ABABBBBBBBBBBDECBBA;@<@<DBB>CA@A6A@;A:AA@CCAB?BBCAB?A6:9>:5:?BBABBCBA@>77333$3338777.333::8@=B?BB7::9CBB=>>>::;?@;??@;?;=<==>>>>=CBAA====AD@@?>AAAAAA@@4:;=9>>;?;?B?>=>@@B588>>>2>;@:==DFD/;633;43-----687919988)7:<4793:19<7?>>>@@@=B=???>;;///@@6:::>>>B=>>@@???>==@<>>>@?<?@?=;:::/:>>A
@ATNG8:05175:05995
GATGTAGCACGACACGACGATGTGTACTCATTCGTTTCGGAAGAGACAGGTACGTTAATAGTTAATAGCGTACTTCTTTTTCTTGCTTTCGTGGTATTCTTGCTAGTTACACTAGCCATCCTTACTGCGCTTCGATTGTGTGCGTACTGCTGCAATATTGTTAACGTGAGTCTTGTAAAACCTCCTTTTACGTTTACTCTCGTGTAAAAATCTGAATTCTTCTAGAGTTCCTGATCTTCTGGACGACGCGCACTGACACTACCATCGAATCACGAAAGTCT
+
CCCCBCCCCBA=FBBBCCBBCCCCBCCCC@A?ABBB<BC?B@CBBBCDD@CCCDG@B?:;;B?C@BCCCBCCB?<==<<=,<?;=<??7?BDB?CCF?BA9::@@@A?BCDFAB@B>==>@C@>>>;;;>A<@@@@=B@@????>@>>>>>@>>:>?@<??<?<AAAAAACAA<A@@@@2;198;@@@5?><<<)//////96-/.;;;)88:993737@5<;=>6688>:=>>:;<-//=9=@@:>;;;>>:;;=;;;==@7=///<666;;=>>4====
@ATNG8:05177:06002
GATGGTAGCAGACGTGACAGAGCGCCAGAAGATCAGGAACTCTAGAAGAATTCAGATTTTTAACACGAGAGTAAACGTAAAAAGAAGGTTTTACAAGACTCACGTTAACAATATTGCAGCAGTACGCACACAATCGAAGCGCAGTAAGGATGGCTAGTGTAACTAGCAAGAATACCACGAAAAGCAAGAAAAAAGAAGTACGCTATTAACTATTAACGTACCTGTCTCTTCCGAAACGAATGAGTACGATGAGAGAGCTCTCTATCGAATCACGAAAAGTCT
+
CBBC?CCCCBBCDDBCB@ABBFCCCABBB?BBBCBDAC@BCBBCCC@BB?B?BB@?@ECC3B?BBCCCCAABBC;>?;;;;;*;A;@5;;;.;AA?CBCBBA@@C?B>BB@CCC@DCBBBCCCAAABBBBDC@BBBC>ABDCA?994;>@@@=@A@@@BAA?ABBBBB?9958836;33333&3771789;;?'>:;<744=:::6*.*.35:(/*/8@=>9@?885=B?B7B@B9BBC?BBABBCCBBBBBCBB>>>::988?:::?::7895688)8@<=
@ATNG8:05179:05996
GATGGTAGCACGACACGACGATGTGTACTCATTCGTTTCGGAAGAGACAGGTACGTTAATAGTTAATAGCGTACTTCTTTTTCTTGCTTTCGTGGTATTCTTGCTATTTACACTAGCCATCCTTACTGCGCTTCGATTGTGTGCGTACTGCTGCAATATTGTTAACGTGAGTCTTGTAAAACCTTCTTTTTACGTTTACTCTCGTGTTAAAAATTTGAATTCTTCTAGAGTTCCTGATCTTCTGGTCTACTACACTGTACTCTACCATCGAATCACGAAAGTCT
+
:=:?<@BCAB;;6=<<<<;966C@@@ABBBBCACCGF>CBAC@CCCCCBB?@@@AA?B:;9BD?B@CCCCBBB<A;88333$3827777.74444:==@CC?BCCAAA<ACBBDBBA>A??;??CB?@>888;>==>588?B@@@@@>>>@888A5:;=388<A6;;;@@A:;:9<<?AA5A7:367@@@/@E???9=;;;===;775:@H@,==6//,/7<=5>>?>>>A<?:?>878>6;;B=@@@>===>@@A>==@@BBBB<>>>;;5;==>>>?9?;;;
@ATNG8:05179:06009
GATGGTAGGAGACACGTCGCACACGTACTCATTCGTTTCGGAAGAGACAGGTACGTTAATAGTTAATAGCGTACTTCTTTTTCTTGCTTTCGTGGTATTCTTGCTAGTTACACTAGCCATCCTTACTGCGCTTCGATTGTGTGCGTACTGCTGCAATATTGTTAACGTGAGTCTTGTAAAACCTTCTTTTTACGTTTACTCTCGTGTTTAAAAAATCTGAATTCTTCTAGAGTTCCTGATCTTCTGGTGTCTGATCTGTATCACTACCTATCGAATCACGTAAAGT
+
:889:A<A=BBB;?;=@::;<555==;;;=;;4;AAB=BD@C@CCCCCBB@A@?BC8@<<<=>:B@DD<<<<<;A;9:888':8:::C>6=;;@>BBC?@?=?@AA@A?BAAACC995:AA<>;>>AA;:;?;??;;7;??AAAA@;;;;<///>7;6:5;>9=:=BBB;<;AA7;;>>>1;5;8==?@?.89=@@9@CA??>==888)8>>>>'>78/6586//(/7./58:0818A;@@B357:3:7<9<=@@@@888:6///67/56?///4///5333843/
@ATNG8:05181:06006
GATGGTAGCACACGAGATCTCATCGTACTCATTCGTTTCGGAAGAGACAGGTACGTTAATAGTTAATAGCGTACTTCTTTTTCTTGCTTTCGTGGTATTCTTGCTAGTTACACTAGCCATCCTTACTGCGCTTCGATTGTGTGCGTACTGCTGCAATATTGTTAACGTGAGTCTTGTAAAACCTTCTTTTTACGTTTACTCTCGTGTTAAAAATCTGAATTCTTCTAGAGTTCCTGATCTTCTGGCGCGTATGTATGTCGCCTACCATCGAATCACGAAAGTCT
+
ABCC?CCCCCCD@@@BDDCBCBCCBBBBBBAB>BBBC>CC@C@CCCDCCC@DDBBC?C@BBBB?B@CCEDCCA<?8BBCCC3AA=@AA?6@B@@=@BB>BB>AABBCB?ABCCCBBB?ACC?A>ACAAAAAA;AAA@;>>><>>>==AAAB>>>B<AAA<AA;?;?>>>>=>@C=>>>AA2<4<6;>>??/?B:::299:///776=6<:<9+9;;9<7?9>>;>A@A>===A=A=>>AA<>>B<>>>???>>>B=>>@@>:=::5:>>>?<?<=999919///
@ATNG8:05182:05992
GATGGTAGCAGACGTGACAGAGCGCCAGAAGATCAGGAACTCTAGAAGAATTCAGATTTTTAACACGAGAGTAAACGTAAAAAGAAGGTTTTACAAGACTCACGTTAACAATATTCAGCAGTACGCACACAATCGAAGCGCAGTAAGGATGGCTAGTGTAACTAGCAAGAATACCACGAAAGCAAGAAAAAGAAGTACGCTATTAACTATTAACGTACCTGTCTCTTCCGAAACGAATGAGTACGTGTGCGACGTGTCTCCTACCATCGAATCACGAAAGTCT
+
56>A;ABCCBBCCB>BBBCCCDEEJABBB@CABAAB>B?BBBAAAC@CDAC??=>9:999)9<<?=CBBBBBCD:>;@?>?>,@@=>4:;;*:BBACDBCCDCCE@B?AA>@AA>BCBBCEDCCCCCCBBB@CCCD>B???BBBC?EAE;;;;BBCBCCB?BBCCBB?9959A:389333(3::5::==C1AC;@@B?@BBDD=A8;;>>:>=B?B??=?B???BB@C?BBC=BBB?AAABBBBBBCBBBAAAAADCDAA;??A=@A@@@;@@BEBBB=B???
@ATNG8:05191:05984
GATGGTAGTGATACAGATCAGACACCAGAAGATCAAGGAACTCTAGAAGAATTCAGATTTTTAACACGAGAGTAAACGTAAAAAGAAGGTTTTACAAGACTCACGTTAACAATATTGCAGCAGTACGCACACAATCGAAGCGCAGTAAGGATGGCTAGTGTAACTAGCAAGAATACCACGAAAGCAAGAAAAAGAAGTACGCTATTAACTATAACGTACCTGTCTCTTCCGAAACGAATGAGTACTATGTAGAGCTCTATACTACCATCGAATCACGAAAGTCT
+
//9;7<??=ABCCCCDFFCBBCGGC@BBEACCDAA@AGD@BBC99:B???7?=@>>99777$87DBBACCAA998+9>@ABBB1BB>B4;;;-;BB?CCCCCCGGD>A>@@<@@@=@ACCDBBBCCCCCBB@@<@@@@=A?@@?@@A=@=A:::;CCCECCC@BBCCCB?BC@BBC>??A@@9@::399999(9><AACBBFB>=:><@@???=@@C@@=@AAABBB@C@BCC?BAB@:::CBBBA@CCCCBBBBAAAAADA>??=A@???<?>>>BAA<B899
@ATNG8:05191:06009
GATGGTAGTCTCAGATAGTCTATAGTACTCATTCGTTTCGGAAGAGACAGGTACGTTAATAGTTAATAGCGTACTTCTTTTTCTTGCTTTCGTGGTATTCTTGCTAGTTACACTAGCCATCCTTACTGCGCTTCGATTGTGTGCGTACTGCTGCAATATTGTTAACGTGAGTCTTGTAAAACCTTCTTTTTACGTTTACTCTCGTGTTAAAAATCTGAATTCTTCTAGAGTTCCTGATCTTCTGGTCTACTACACTGTACTCTACCATCGAATCACGAAAGTCT
+
C::9;B>=AA@BBCDCCCCCICCAA;;6<?;??B<<<4>@=@?CBACCCC@CCDCD@D?BBDB>@<?BA;;;===::>>>?0?A<@@AA9@:55166<7=A9595<4945@@;?@::49AC=B@BBCCBBBC@CBBB@CDCCCDD;;;BB;;:AA>;;:?BB?B?A@@??;@@@?AAACC4@9>99999:(;>@@A8@BA@A@ECBB?CDDD5C:::;4;8@?69;BA<<<+0+0>>@@@<@;;4;::@ABABBBBCCDBCBB;<5;;;;A?BB@?@BC=B;;:
@ATNG8:05192:05986
GATGGTAGTCTCAGATAGTCTATAGTACTCATTCGTTTCGGAAGAGACAGGTACGTTAATAGTTAATAGCGTACTTCTTTTTCTTGCTTTCGTGGTATTCTTGCTAGTTACACTAGCCTCCTTACTGCGCTTCGATTGTGTGCGTACTGCTGCAATATTGTTAACGTGAGTCTTGTAAAACCTTCTTTTTACGTTTACTCTCGTGTTAAAAATCTGAATTCTTCTTGAGTTCCTGATCTTCTGGAGATACACATGATACTCTACCATCGAATCACGAAAGTCT
+
-85506-//78=:;@DCB;96@<<B;66>@@C9@?CC=CD@?@>>@<A<C?<;;59.4.4444.5.44;==554:.49999)9>>???D=?;;;6955.5;.55;===9?554444459=8<066<::94/)////)//9::<<<<>?:77/0/)/771//+76::<>>>;99495555&54949::::(::55505==<<644//)////$///7;7;8<>:>>459::8<7;?BBBB@@?@8<;0000;;77883449<<8616/--5(---8:::,66=;
@ATNG8:05196:06001
GATGGTAGGCACTGCGCACACATCCCAGAAGATCAGGAACTCTAGAAGAATTCAGATTTTTAACACGAGAGTAAACGTAAAAAGAAGGTTTTACAAGACTCACGTTAACAATATTGCAGCAGTACGCACACAATCGAAGCGCAGTAAGGATGGCTAGTGTAACTAGCAAGAATACCACGAAAAGCAAGAAAAAAGAAGTACGCTATTAACTATTAAACGTACCTGTCTCTTCCGAAACGAATAGTACACATCGTCGTGTCGTGCTACCATCGAATCACGAAAGTCT
+
66>>:>AA>BBBBBBBBBBBDD9998;AA=@@BBBB@B@CBGCCCC?BB?B>AAB@@@@@0@>@AAABBBBCDC=BBBBELF3:;9:7BBB7CAB=AABABBBBE@C?CE@CBB?AAABCCEDBBBCCB@BA?ACBC?BBBCBBCD>C?ABB?BCBBBBBB?BBDCCC???<?B;4993333&78887899::%9><:?9?>>@?@78755@>-88)8<@=?<?A@@@BB?B>BCD=BBB@??>A@??CBBBCABAA@@@@>>>AAA;?=<==9>>::9::,9?>@
@ATNG8:05160:06039
GATGGTAGAGAGAGCTCTCTCATCGTACTCATTCGTTTCGGAAGAGACAGGTACGTTAATAGTTAATAGCGTACTTCTTTTTCTTGCTTTCGTGGTATTCTTGCTAGTTACACTAGCCATCCTTACTGCGCTTCGATTGTGTGCGTACTGCTGCAATATTGTTAACGTGAGTCTTGTAAAACCTTCTTTTTACGTTTTACTCTCGTGTTAAAAATCTGAATTCTTCTAGAGTTCCTGATCTTCTGGGTCTACGCTCGTCGCGCTACCATCGAATCACGAAAGTCT
+
:;;B@CCBBBBCA@?ABBFCCCCCCCCBBBCC@CCLKIFF@B>BBB@@BB=A@A@@<><@@BC@E@CAA@BBBCC899887'7@8??<:2:@AA@BBB@CD>????>??BAAA???A>AA>;><?A;;;;;;=;;<B<A>>>>>?>?>>>===@><@>@;@A=A=A887<<=770599<<.=,5.5::::*;:7666'68A>>>@><=8>>>=/>888A<@;==:>>>@@@A=A=B??>>=7;;BB:;;<F>====@===?A??@@<@@@@B>??>>>@@8@@>;
@ATNG8:05160:06054
GATGGTAGCGCACACATAGATACAGTACTCATTCGTTTCGGAAGAGACAGGTACGTTAATAGTTAATAGCGTACTTCTTTTTCTTGCTTTCGTGGTATTCTTGCTAGTTACACTAGCCATCCTTACTGCGCTTCGATTGTGTGCGTACTGCTGCAATATTGTTAACGTGAGTCTTGTAAAACCTTCTTTTTACGTTTACTCTCGTGTTAAAAATCTGAATTCTTCTAGAGTTCCTGATCTTCTGGTATGACTAGTGTACTACTACCATCGAATCACGAAAGTCT
+
69CC;>BBBBDBBBBBBDGGCCBCCDABBCBC?CBCC>CC@B@CCCCBCD@DEDCC@C@CCCC?C@AAACCCCCC@BBBBA1BC@BBBE<?@DGACAA?AC=AABCCC@CCCCCCCC@CCC@C?DCCCC@@@?BBCB?CCCCCABBCCCCCBBAB?CDD@CB=B?CCCCCCCCC@CCCCC<C@C=@AAA@,@CAAB>AABCCICCDC@BBBB5BBBBGAD@CC@BCCDCCC?C@BBBCCC@BBB@CCCCBAABCDDDDCBBCCCC=A@@@A?CCAABBB=B@@@
@ATNG8:05161:06012
GATGGTAGTGTGTCTCTGAGAGTAGTACTCATTCGTTTCGGAAGAGACAGGTACGTTAATAGTTAATAGCGTACTTCTTTTTCTTGCTTTCGTGGTATTCTTGCTAGTTACACTAGCCATCCTTACTGCGCTTCGATTGTGTGTGTACTGCTGCAATATTGTTAACGTGAGTCTTGTAAAACCTTCTTTTTACGTTTACTCTCGTGTTAAAAATCTGAATTCTTCTAGAGTTCCTGATCTTCTGGAGATATCATCAGCGAGCTACCATCGAATCACGAAAGTCT
+
:<AB?BCCCC<;5;55599??AAAACABABCDACBBB=BC?B?BCCCCBB?BCDDD?C?CCCC?D?DDGCFECCC@BA@@@0BB=@?CD>CC9;8;AA?AC?AABDCC@CBCDDDBB@BCC@C?CCCDBBBC@CCCC?CCCCCBBBDDCCCBBBC@CCD?BC?C?BBCCCCCCC@C@@AA3A=@=ACJJJ5DC;;;6<CCCCCCBA@5;;;;*;@ACCAD@BB@CBBBBBB?A?BCCBCC@CBCACCCCBCCBDDBCCCBBACBB?B?@@C@CCCCCCC>CBBB
@ATNG8:05161:06053
GATGGTAGTCTCAGATAGTCTATAGTACTCATTCGTTTCGGAAGAGACAGGTACGTTAATAGTTAATTAGCTGTACTTCTTTTTCTTGCTTTCGTGGTATTCTTGCTAGTTACACTAGCCATCCTTACTGCGCTTCGATTGTGTGCGTACTGCTTGCAATAATTGTTAATCGTGAGTCTTGTAAAACCTTCTTTTACGTTTACTCTCGTGTTAAAAATCTGAATTCTTCTAGAGTTCCTGATCTTCTGGACAGAGTGTGCAGATACTACCATCGAATCACCGAAAGTCT
+
////49:9BAA@@@9:6BA;;<9///7777;<8A@AB=BB=A@BCCBB=<466>=;055;444.5.4.4944449;;544444$4;054<A29494.4:8066)---8-3-38:334;;03394:8=>?DC==A@===>?BBBBCC>654:://)/771//)/27717157///7688:7666AA05.565555&5999A)566666<>;:)////$/////2729=:=>==?::5838;:<<>;<<?ABCBCB@@>>:===944444<6::;;:6:9//)/;;/<=;;
@ATNG8:05162:06037
GATGGTAGACACGTGTGCTCTCTCGTACTCATTCGTTTCGGAAGAGACAGGTACGTTAATAGTTAATAGCGTACTTCTTTTTCTTGCTTTCGTGGTATTCTTGCTAGTTACACTAGCCATCCTTACTGCGCTTCGATTGTGTGCGTACTGCTGCAATATTGTTAACGTGAGTCTTGTAAAACCTTCTTTTTACGTTTACTCTCGTGTTAAAAATCTGAATTCTTCTAGAGTTCCTGATCTTCTGGAGATATCATCAGCGAGCTACCATCGAATCACGAAAGTCT
+
:;CC;DCCCCC9:9BB@@ABBBBCCBAAACCCABDDD>BB?C?CCCCCBB<ABDDD?B?BCBB@C=BABCBBBAA=AABBB3BB<??BE>BBBB?BBA=AA299??BB?DCCAAABD?A;=<A<A??A>>>A=ACCC;??@<<<?;;;???>>>>:;<<===:=<AAAA???@A:>>BBB5B:<7::::8):=778,8===??A==<18888(8::;A;><?B<@@>>;;;:==BBAAAA:=<A;??@A??>A>@@?@>?@8::A<>9:;?<??AA<==7=>>A
@ATNG8:05163:06049
GATGGTAGTATATCGCGTCGCTATCCAGAAGATCAGGAACTCTAGAAGAATTCAGATTTTTAACACGAGAGTAAACGTAAAAAGAAGGTTTTACAAGACTCACGTTAACAATATTGCAGCAGTACGCACACAATCGAAGCGCAGTAAGGATGGCTAGTGTAACTAGCAAGAATACCACGAAAGCAAGAAAAAAGAAGTACGCTATTAAACTATTAACGTACCTGTCTCTTCCGAAACGAATGAGTACACACTCTCATATGACACATCGAATCACGAAAAGTCT
+
CDBB@CBBBDCC;:;BJFICDFCBB@BCE@CCDC@@=A@BBCCCGDBCC@C?BCB@@@@@0@=AAAAAAB@898-9?;;;;;$956;.555&555.566569=@B?C@BB@EDC@BBABBBCCLDBBACCDE@DCBB?AABBCBBB?B?B@@?@CBB:::?=?BBBBB?BF?;=;000@@@8=@B?@@B@B@&@;:/0/88=;96158(87:7-502>A??>AB?>??@=A;@AB=AAC@CBBBBBBBBCBBBB??A@8:87?==?@>><;?==7788*87<<
@ATNG8:05164:06032
GATGGTAGTACATGATAGACGACACCAGAAGATCAGGAACTCTAGAAGAATTCAGATTTTTAACACGAGAGTAAACGTAAAAAGAAGGTTTTACAAGACTCACGTTAACAATATTGCAGCAGTACGCACACAATCGAAGCGCAGTAAGGATGGCTAGTGTAACTAGCAAGAATACCACGAAAGCAAGAAAAAGAAGTACGCTATTAACTATTAACGTACCTGTCTCTTCCGAAACGAATGAGTACTGCGTCTCACTCTCGCCTACCATCGAATCACGAAAGTCT
+
BBBB@BCCAABB@@ADBBBD9;;BC?CDC@CDCCBB?C@BBCBCCC@CD?B?BBCCCCCC1A<ABCBCCCBBCD<BB;;;;;);B>B?BEF;BBC@BBBCCFCCB@B@BB@CCC?CCCCBAACCCCBBBCCCACBBCACCBBBCCF@C@CAA?ADDDDDBB?BCCCCD?BB=@@@599888-9=>9=@@@@2AB?B???CCCBB?B<@?FF>A>A?BBB>B@@A@AB>A?CDD=CCC@CCCBCCBBBBB@@@BBBBBCCBD?BBC?CBBBB?BBAA@@@:@;;;
@ATNG8:05165:06048
GATGGTAGCTCGCTGATGATATCTCCAGAAGATCAGGAACTCTAGAAGAATTCAGATTTTTAACACGAGAGTAAACGTAAAAAGAAGGTTTTACAAGACTCACGTTAACAATATTGCAGCAGTACGCACACAATCGAAGCGCAGTAAGGATGGCTAGTGTAACTAGCAAGAATACCACGAAAGCAAGAAAAAGAAGTACGCTATTAACTATTAACGTACCTGTCTCTTCCGAAACGAATGAGTACTACTCTCAGAGACACACTACCATCGAATCACGAAAGTCT
+
@ACB?CBBCCCCC99;DCCCCCCBA?BEDACCCCCC@C@CBCBBBC?CC@D@BBBBBBBB3B@BCCCCBCBAA@:@?ABBBB2AC>A7;;;6;CDACBBBCCDCC?C?BB?BCC?CCBBBBBBCDCCCBBBD?CCCD?C@@@ABAB?C?CAB@BBBCCCCDAAAACCC@AA=ABA<@@99928?><@ABBB3BB?ABACCAAAA3838=AA:>:=AC;;9:A??@AA@D?BAD>BBB?BBBCCCCCAA@ABBBCBBBBA==?B@@<@@@@A;AD??:::8:AAA
@ATNG8:05166:06031
GATGGTAGTATCTGCACACTCTGTCCAGAAGATCAGGAACTCTAGAAGAATTCAGATTTTTAACACGAGAGTAAACGTAAAAAGAAGGTTTTACAAGACTCACGTTAACAATATTGCAGCAGTACGCACACAATCGAAGCGCAGTAAGGATGGCTAGTGTAACTAGCAAGAATACCACGAAAGCAAGAAAAAGAAGTACGCTATTAACTATTAACGTACCTGTCTCTTCCGAAACGAATGAGTACACATCGTCGTGTCGTGCTACCATCGAATCACGAAAGTCT
+
CCBB@BEFC?@@BCB@BABB@B>BB>BCC>AACCCEBE@CBBA@FE@BC?D?CB:::AA@/A>A?=?BCA?:;;50000000*0>8=4999&9@@>BCCLCBBBD@C@BB>ABB>BBCCCBCCGECCBAADD?BBBB?AABCBBBB@C?C;;;;CCCBBBCACCCBBB?BB?BCB?C@?>>8;??=BDDDD2AB@BBBBAA>?A<A188==4;5:=A@@=@B???BB?A?AA@;???=@ACBBBBAAAAAABCCBBBBBBBBBBB<??BAC?BBBBBBB>BBBB
@ATNG8:05170:06017
GATGGTAGGACGAGCGTCTGAGAGGTACTCATTCGTTTCGGAAGGGACAGGTACGTTAATAGTTAATAGCGTACTTCTTTTTCTTGCTTTCGTGGTATTCTTGCTTAGTTCACTAGCCATCCTTACTGCGCTTCGATTGTGTGCGTACTGCTGCAATATTGTTAACGTGAGTCTTGTAAAACCTTCTTTTTACGTTTACTCTCGTGTTAAAAATCTGAATTCTTCTAGTAGTTCCTGATCTTCTGGATATGAGTGACTCTGTGTCTACCTTCGAATCACGAAAGTCT
+
A>CC?BBB@@A@@::::;:@@A:;89>=@D9:7:;;<6>>:>?CD<CBA?6:7:/0+/3:>:<6;6;<A<CCCEJ?AAAAA,A@899CC>DDBB=A9;5995995.49727:/0/:;3576)/)/////89<235<<488;9===;<;>@AA==?9978<89276;9:<85<9:5::9::1:9>9:9999)8:755)27==?999553799;)/.8/.(...2+2975757749;>@9;<<///9599//59965536/--6---358(2,2771557:668.5/..
@ATNG8:05170:06049
GATGGTAGACACGTGTGCTCTCTCGTACTCATTCGTTTCGGAAGAGACAGGTACGTTAATAGTTAATAGCGTACTTCTTTTTCTTGCTTTCTGTGGTATTCTTGCTAGTTACACTAGCCATCCTTACTGCGCTTCGATTGTGTGCGTACTGCTGCAATATTGTTAACGTGAGTCTTGTAAAACCTTCTTTTTACGTTTACTCTCGTGTTAAAAATCTGAATTCTTCTAGAGTTCCTGATCTTCTGGTATGACTAGTGTACTACTACCATCGAATCACGAAAGTCT
+
BAAB?BABBBBB@?;BAB@CC@@?ABBA@CBB>BCHE?CC@FGA@@BBBA8;:BCC@C?BBBB?A>BBBBD@??@>A?CCC1A@>76882///==1:7D@CF??>:=<=:>>>===??:;==<@<?@A>;;;>=AAAB:>>@@@@>>>@@??===>:888:>C6;7;BBED>>>>:>=BAB6>;>;>>>>=/<=<??9>>AAAAA===18988(9888F<A<AA;??@@@@@<@<@?@@?@;?:;8:@AA787@@@@@@AA@@@>>:=AAAA;>>A:::D9@;;;
@ATNG8:05172:06043
GATGGTAGTGTCATATGAGAGTGTGTACTCATTCGTTTCGGAAGAGACAGGTACGTTAATAGTTAATAGCGTACTTCTTTTTCTTGCTTTCGTGGTATTCTTGCTAGTTACACTAGCCATCCTTACTGCGCTTCGATTGTGTGCGTACTGCTGCAATATTGTTAACGTGAGTCTTGTAAAACCTTCTTTTTACGTTTACTCTCGTGTTAAAAATCTGAATTCTTCTAGAGTTCCTGATCTTCTGTATGACTAGTGTACTACTACCATCGAATCACGAAAGTCT
+
55<>:>CBBAA@<;==CBCCCBBCC;;:;B@@<ACBC>BB@C@BCCCBDC>A?;6916:?B>B@CBCCCCFAAAG@@AAAA0AC<@@BB=BBBB=A@D?CC@ABBECDACCDICCBA?ABC@D@CCCCCCCB?CCCB>BBCCDE@@@CCCCCC??<@@@=AA=A?BCCBCDCDC@CCBCB7A5;5;;;;;*;B@@@=ACDAABDCBB=AAAA,A@AAB=B?A@?ADGCBCB>@=@BBCBCACCCCBBBABACCCCDBBBCCB@A?@@@CD@DBBA@@@;@A;;
@ATNG8:05175:06024
GATGGTAGGACGAGCGTCTGAGAGGTACTCATTCGTTTCGGAAGAGACAGGTACGTTAATAGTTAATAGCGTACTTCTTTTTCTTGCTTTCGTGGTATTCTTGCTAGTTACACTAGCCATCCTTACTGCGCTTCGATTGTGTGCGTACTGCTGCAATATTGTTAACGTGAGTCTTGTAAAACCTTCTTTTTACGTTTACTCTCGTGTTAAAAATCTGAATTCTTCTAGAGTTCCTGATCTTCTGGATATGAGTGACTCGTGCTACCATCGAATCACGAAAGTCT
+
66>?;>CC@CA@:6:CC@?@ECCC?CBBBCCG@CBBC>BD?C?BBDDBBBACCBCGAC@CGGG@C?BCCCB;;;C>@@@@@,9;44@@C>CCCFAFDF@BB@CCCCCCACCBBBBBDACBB@B@B@@@@@@@>@CCC@DAAACBBBBBBBBBECC?CCC@CC@C@CBBBBBAAB=AAAAA7A=A=;;;;;*;@CCJ>BBGBBBECBB=@@A@,@@BAB>B@BB?;;;BAAA6;6;A@ABB?BBC@BBCCCBBBBA;;;DCBABBB?BB@@@?BC::;CG?CAAA
@ATNG8:05180:06028
GATGGTAGCTCGCTGATGATATCTCCAGAAGATCAGGAACTCTAGAAGAATTCAGATTTTTAACACGAGAGTAAACGTAAAAAGAAGGTTTTTACAAGACTCACGTTAACAATATTGCAGCAGTACGCACACAATCGAAGCGCAGTAAGGATGGCTAGTGTAACTAGCAAGAATACCACGAAAAGCAAGAAAAAAGAAGTTACGCTATTAAACTATTTTACGTACCTGTCTCTTCCGAAACGAATGAGTACTATAGACTATCTGAGACTACCGTCGAAATCACGAAAAGTCT
+
CEAB@@ECBA;<BBBBBBBBCABBIGDCC?BAABA@;@9;;99948388:<7=??AA@@@,0-/<9385===>?5::BB@@A0==99.5555$555.5>>=<==9;76:><;@::65=??@@CCCC;;;BCBD@BBAB>AAAABBBB@F?BAA>@CCCCCAB>?@?BBB?AA=??<1988888*9>@;AAAAAA(?A=9738?@<===166(576586)68:@CC?A:9999=274333(377189>>A>>?BBBBBAABCBBBCBB@@@A;?@=;;=3<=>>7777(3==>
@ATNG8:05182:06046
GATGTAGAGTACAGTGTAGTAGACCAGAAGATCAGGAACTCTAGAAGAATTCAGATTTTTTAACACGAGAGTAAACGTAAAAAGAAGGTTTTTACAAGACTCACGTTAACAATATTGCAGCAGTACGCACACAATCGAAGCGCAGTAAGGATGGCTAGTGTAACTAGCAAGAATACCACGAAAGCAAGAAAAAAGAAGTACGCTATTAACTATTAACGTACCCTGTCTCTTTCCGAAACGAATGAGTACTGTATCTATGTGTGCGCTACCATCGAATCACGAAAGTCT
+
CAABB<BBBCCCCBBBBCCDCCCB?BBD@CCCCCD?B?ABCCBBB?BB>A?CCCCCCCCC)C?AAADBCAA898*8?9;;;;*;D9925599(5CE9CB?CBBCBB@BACC@CBA>ABCCCCCCCBBCCCCBB@BCBC?CABCBBCC?B@BCC@CCCCBBBB?BBBCCC@BA=???<@A???:;=>99999::%:>;=?=;AAB@@<>7:8CB9=:>@CBCB=:::B@:9:8:>ABE=BBG?AA@CCCCCBCBBBBBBBBBBB>@C?;;8;AAAA<AD==AFD<C000
@ATNG8:05186:06039
GATGGTAGCATCATGCATATCTCACCAGAAGATCAGGAACTCTAGAAGAATTCAGATTTTTAACACGAGAGTAAACGTAAAATGAAGGTTTTACAAGACTCACGTTAACAATATTGCAGTAGTACGCACACAATCGAAGCGCAGTAAGGATGGCTAGTGTAACTAGCAAGAATACCACGAAAAGCAAGAAAAAAGAAGTACGCTATTAACTATTAAACGTACCTGTCTCTTCCGAAACGAATGAGTACTATGTAGAGCTCTATACTACCATCTAATCACGAAAGTCT
+
CCBB?BCCCCCCDDCABBGEDCCCC?CDC?DDDFBA?B?BBCCBBC@AA>B@CBBCCCCC3D>@ABBCCCCBB=6??A@==/@A@8>2:::-:>A?CAAACDCDDAC@BB<?AA<AFDDCCCCBBBCCCCCC=AAAD?BAAABCBB@C@BBB@BBBBBCBB?BBBBBB?9979?>8<<9999+89:4888888%8:9:;5;A>@@A:;755@@-88)8>BAA@CBAAAAA>A?AAA<ABB?BBBBCDDC@@ACBBB=>>>>@@@BAAA=A???A<@A:;@A@9@9::
@ATNG8:05189:06041
GATGGTAGCTCTGCTCTGACTCTCGTACTCATTCGTTTCGGAAGAGACAGGTACGTTAATAGTTAATAGCGTACTTCTTTTTCTTGCTTTCGTGGTATTCTTGCTAGTTACACTAGCCATCCTTACTGCGCTTCGATTGTGTGCGTACTGCTGCAATATTGTTAACGTGAGTCTTGTAAAACCTTCTTTTACGTTTACTCTCGTGTAAATAACTGAATTCTTCTAGAGTTCCTGATCTTCTGGGCAGACTCTCACACGCCTACCATCGAATCACGAAAGTCT
+
;;AA@A<BDB=AAA;55@>;;BB@@>>;<=<@<A<>>5==8=8=555<@A;ACCCC@C@BBCB>B?@BB@00//:2/////$/;5:9:909;9;.99999@=;;:>@A99:ED@AAB@CCC<@<@@??A@@@?BAAA@DCDCDBBBBBDCCBAADAEBB?A@<?;>?;;;@AAB;?;;<;.;4;4;;;;.:CCCD=A@BA@@@@<000*08)-.--(-05839;;<<<=9=9::::::8<=>@8@;?ACC@@ABABC@@=@BC=@@BBB?AAA@@BA=BABB
@ATNG8:05191:06013
GATGGTAGGCGTGTGAGAGTCTGCCCAGAAGATCAGGAACTCTAGAAGAATTCAGATTTTTAACACGAGAGTAAACGTAAAAAGAAGGTTTTACAAGACTCACGTTAACAATATTGCAGCAGTACGCACACAATCGAAGCGCAGTAAGGATGGCTAGTGTAACTAGCAAGAATACCACTAAAGCAAGAAAAAGAAGTACGCTATTAACTATTAACGTACCTGTCTCTTCCGAAACGAATGAGTACTATGTAGAGCTCTATACTAATCGAATCACGAAAGTCT
+
BBCG@EBB@CAAACDCCCCAAB::;/5BA?BCEGCC@C>AADDCCC?CC@C@CBB@@@@@0@=A@ABBBCBBCB;@?==<??.=@;?8?><+7794:B=@A@BBB@B>BB?@AA=A?????>>>ACCC>>>><AAAD=??@AA@@@<@<@@B?BCBBBCCC?BCAAAB?BC?D>><?AAAA=AAA>BBBBA/9:58>>AB???A<A<@@==:>=A@@6636=96699*/-/==6:@?=@CCCCBBABBBBDBB???BBBBBCCC?CAAB>BB=>>@>7@:99
@ATNG8:05191:06024
GATGGTAGTGTGTCTCTGAGAGTAGTACTCATTCGTTTCGGAAGAGACAGGTACGTTAATAGTTAATAGCGTACTTCTTTTTCTTGCTTTCGTGGTATTCTTGCTAGTTACACTAGCCATCCTTACTGCGCTTCGATTGTGTGCGTACTGCTGCAATATTGTTAACGTGAGTCTTGTAAAACCTTCTTTTTACGTTTACTCTCGTGTTAAAAATCTGAATTCTTCTAGAGTTCCTGATCTTCTGGACGACGCGCACTGACACTACCATCGAATCACGAAAGTCT
+
9:@=8=BBCCCCDCAACCBBCCABACECCBBB?ACCF>BB?A?ADDDDCC?CCDDD@B@BCCC@C?CCCBCBCCDAA??@?0>C?@@AD=BCAA>ABC?CDBCBBCCC@CCCCCCBB?BCC?C@CBCDCBBB?@@DE@CCCCCCDCBBBBCCCCC?CCD?AA@B@BECCCCBBB>B:;;;.;>B;;;;;;*;CBCC>FCFIGECCDD@CDDD5EBBBC@BADE@GBBCCCC@B@BBBBBB?BBC@CDDFCCCCCCCBCCCCCCCC?CCBBB?CCCBCCC=CA@@
@ATNG8:05150:06083
GATTAGCACACGAGATCTCATCGTACTCATTCGTTTCGGAAGAGACAGGTACGTTAATAGTTAATAGCGTACTTCTTTTTCTTGCTTTCGTGGTATTCTTGCTAGTTACACTAGCCATCCCTACTGCGCTTCGATTGTGTGCGTACTGCTGCAATATTGTTAACGTGAGTCTTGTAAAACCTTCTTTTTACGTTTACTCTCGTGTTAAAAATCTTGAATTCTTCTAGAGTTCCTGATCTTCTGGCGTCTCTGTCACGTCTGCTACCATCGAATCACGAAAGTCT
+
<<<:><<<=B@@@;BBC;;9>=ABBCBBCC@BDDD>ED@C@FFCCBDC=@@@;;5;7>;:45:5::=BBA@;?9;;;<;+?A<??AA:@@@@?BCG@DD=?::9>?;<@CABBBA=@>?=8>??=@=>//)/<//(/9=:;:A888CAA;;:>378>:=<5;5;;=@;;;>>:==>??1>8>187>>=/<=;:;1;99?;=///9/6566)69:39=7=9@?;??>;97717489799=196636////666565:775555252......05878444)444:
@ATNG8:05151:06089
GATGGTAGACACGTGTGCTCTCTCGTACTCATTCGTTTCGGAAGAGACAGGTACGTTAATAGTTAATAGCGTACTTCTTTTTCTTGCTTTCGTGGTATTCTTGCTAGTTACACTAGCCATCCTTACTGCGCTTCGATTGTGTGCGTACTGCTGCAATATTGTTAACGTGAGTCTTGTAAAACCTTCTTTTTACGTTTACTCTCGTGTTAAAAATCTGAATTCTTCTAGAGTTCCTGATCTTCTGGTCTACTACACTGTACTCTACCATGAATCACGAAAGTCT
+
55B>;BBBCDDCCCBBBBDIIEDCCCBBBCICFCCCD;DD@D?CBBCBBC?BCCCC?B=@@AC?B@BBBBBAAAB?BBCCC3BB>BBBC>BBBB?BBB>BC<>>>?BA?BDBBBAAA?AAC=C=@@@@===A<@@::7:=>>BBAA?AA@@@A??8:;@=AA;?;@@@AA???A=>==BB5C:=:==@?@/@>>>C:@>>>>@@ABC=AAAA/A>==@;>=CC<AA>>>@>:A;ABBA@@<???;?@@@??@@>>=>AAA===@@<???B<>>>ABBD:@>>=
@ATNG8:05151:06109
GATGGTAGAGTACAGTGTAGTAGACCAGAAGATCAGGAACTCTAGAAGAATTCAGATTTTTAACACGAGAGTAAACGTAAAAAGAAGGTTTTACAAGACTCACGTTAACAATATTGCAGCAGTACGCACACAATCGAAGCGCAGTAAGGATGGCTAGTGTAACTAGCAATAATACCACGAAAGCAAGAAAAAGAAGTACGCTATTAACTATTAACGTACCTGTCTCTTCCGAAACGATGAGTACGTGTGACGTACGTGAGCTACCATCGAATCACGAAAGTCT
+
;@<@<<=@@BBC>CCCCCCCBAAAB<@CC@CBBBBB>B>BBCCCCC?BB>A=@A?89999)9<@@ACDAA?899,9=@@===0>B?B=CCC:BBA=AABBCCCCC@B@BG@BAC?CACBCCGEDCCCBBBB@;@@0000@A?@AACAE?BBB?ABBBBCAA?ADBCBB?BB@CBB?CBBBB>AAA?ABAAA3A@>=????>>=C=E8<;??:=:=ABBB<??9999:;@=@A@<BBABBBBBBBBBCAABBBBBBBBBAAAA@A=A888:9=<88::9,8;;;
@ATNG8:05154:06067
GATGGTAGGAGACACGTCGCACACGTACTCATTCGTTTCGGAAGAGACAGGTACGTTAATTAGTTAATAGCGTACTTCTTTTTCTTAGCTTTCTGTGGTATTCTTGCTAGTTACACTAGCCATCCTTACTGCGCTTCGATTGTGTGCGTACTGCTGCAATATTGTTAACGTGAGTCTTGTAAAACCTTCTTTTTACGTTTACTCTCGTGTTAAAAATCTGAATTCTTCTAGAGTTCCTGATCTTCTGGGCTGCGCTGATATGCGCTACCATCGAATCACGAAAGTCT
+
A@@@<:::5<?:?ACBBBBBBB;;9BBB@?BB=B;<;0;A=A=;;:@>9949A=<<:=+0*0//)/4::;AAA?997/////$//(//9991//78728993=>;???BBB?AA@?????<?AA8>:<<<=;888<B@@@<B@@@A>>>@@AAA???>9::;<>B=D=>????AAAB:=>A@A6@<A<AAAAA/@?<<=6=66///99/7/8<<<.8888A9@:><;AAAA>>><A=A@>:::---==4=--/==77;?===;;;?@@=>>>@B=@@???==6=986
@ATNG8:05155:06096
GATGGTAGCACGACACGACGATGTGTACTCATTCGTTTCGGAAGAGACAGGTACGTTAATAGTTAATAGCGTACTTCTTTTTCTTGCTTTCGTGGTATTCTTGCTAGTTACACTAGCCATCCTTACTGCGCTTCGATTGTGTGCGTACTGCTGCAATATTGTTAACGTGAGTCTTGTAAAACCTTCTTTTTACGTTTACTCTGTTAAAAATCTGAATTCTTCTAGAGTTCCTGATCTTCTGGTATGACTAGTGTACTACTACCATCGAATCACGAAAGTCT
+
56BB<>DFBBBBBCBBBC9:69CCCBBBCC@@?ABBB?CCBCBCCCCCCD@ECCBB?B>BCCE@C@CCABBBC?@=?B===+BA=A???3?A?@<@DB?CC=?>BBAA?BBBBCCBB>BBB?A<A@@@A<<<<AAAA:>>>>>>>@@AAAA@@@@<?@?=;;7:=ABAA@@=>A:AACC>/A=A966555'7999;0=?<<>AA<BAAA/@@AAA<A=AA;A:::>>A<@;AABB@>:>>>=>@@AD??>>>@AAA<<<>?A;?@AAA;AA@@<<<1:9<<
@ATNG8:05160:06065
GATGGTAGAGTACAGTGTAGTAGACCAGAAGGATCAGGAACTCTAGAAGAATTCAGATTTTTAACACGAGAGTAAACGTAAAAAAGAAGGTTTTACAAGACTCACGTTAACAATATTGCAGCAGTACGCACACAATCGAAGCGCAGTAAGGATGCTAGTGTAACTAGCAAGAATACCACGAAAGCAAGAAAAAAGAATTACGCTATTAAACTATTAACGTACCTGTCTCTTCCGAAACGAATGAGTACATACTCTCAGAAGACAACACTACCATACGAATCACGAAAGTC
+
44893444455;<=566;?>>6:6;4777)/)/9;55057;9;:9483886979:555===+523=8:8::=::9/88455555#55.5.555&5;;.56;999<:;7;8=>8<<>255@566=>=>>;;;<:>:;;:>9A<;;;4889?==<5555<<<=B@B@?=3/(//(///(///33(3384333333#37174:;;822.055.5/..4725397349:344:9383333,3::6=88766///96///7733,/7..(.33...3:77786386../88/-//
@ATNG8:05165:06083
GATGGTAGGCGAGAGTGAGACGCAGTACTCATTTTCGTTTCGGAAGAGACAGGTACGTTAATAGTTAATAGCGTACTTCTTTTTCTTGCTTTCGTGGTATTCTTGCTAGTTACACTAGCCATCCTTACTGCGCTTCGATTGTGTGCGTACTGCTGCAATATTGTTAACGTGAGTCTTGTAAAACCTTCTTTTTACGTTTACTCTCGTGTTAAAAATCTGAATTCTTCTAGAGTTCCTGATCTTCTGGCGCTCTGTCACGTCTGCTACCATCGAATCACGAAAGTCT
+
44:>59<<599:9555<<;@<@DDCCCBB;;9BB9CCCL>@@<@:@ABBABB@CCBBB@A@CC@@;@00/9::?A::-33:::)88488;<2:;<A>BBB?@@49:9>>A?CBBCBBBC@?;;9=9===?@>>:9==<>-//<6;:===888>:::=9=??:?B6;7:>>?>>;;::==AAA6A=C:>>@@@/@;;;D6===888;:;;5;?>>/@;;;A=D;@>;DCCB;<;<>;>>AA>>7;:>9>>>;:;BB==>B=///==@C:==AAA=A@==BME>CAA@
@ATNG8:05167:06104
GATTAGGCGTGTGAGAGTCTGCCCAGAAGATCAGGAACTCTAGAAGAATTCAGATTTTTAACACGAGAGTAAACGTAAAAAGAAGGTTTTACAAGACTCACGTTAACAATATTGCAGCAGTACGCACACAATCGAAGCGCAGTAAGGATGGCTAGTGTAACTAGCAAGAATTCCACGAAAGCAAGAAAAAGAAGTACGCTATTAACTATTAACGTACCTGTCTCTTCCGAAACTAATGAGTACCTCTCAGACGCTCGTCCTACCATCGAATCACGAAAGTCT
+
@<B><@;>CA@?CCCCBCCCCBB=CCC@DBCCB@>@<AABDEDC@BB7;6;CBBCCFC5C@CCCCCBBBBCC9@@9::::):@3939?@0?@@>BBBBCBBBB?C?BB?BB@<@AA???>>>AA@@>>>A9====8=:;;==;;6;===B@AB???A@A?B???BB?BC@C?B?BCBBB=ABA>@AAAA2AB?BBB>>>;:;;@:>::;8=;?????<?B????>;?;>DB8>>A=;;:><<<:?>?897<<<<:9:??;??@5:9A??8?998;??:@BBB
@ATNG8:05171:06092
GATGGTAGCACGACACGACGATGTGTACTCATTCGTTTCGGAAGTAGACAGGTACGTTAATAGTTAATAGCGTACTTCTTTTTCTTGCTTTCGTGGTATTCTTGCTAGTTACACTAGCCATCCTTACTGCGCTTCGATTGTGTGCGTACTGCTGCAATATTGTTAACGTGAGTCTTGTAAAACCTTCTTTTTACGTTTACTCTCGTGTTAAAAAATCTGAATTCTTCTAGAGTTCCTGATCTTCTGGGTGTATCAGCGAGTATCTACCATCGAATCACGAAAGTCT
+
45<<8=@CC?<;;?;;;;666;;??@966>>B:CCCH>CB?A>0/////<@:=>>?@=A@BBCB@C@CCCBB==<<9<====+:84<=8=5=>>>8@@@?BB?BBAA?@=A??;;@0000@<7@6===<<777:?==><===BBBA=>=@?>=<::56995//+/699>>@>@AA;<////(/(/*/8>>@,;====0:79555698<:=AAAA&A.//.)..5;6<A>;9//,/6=99@??;?@@D;????<=;;<///66<9=>C<??=>=9==@?@@@:@@@A
@ATNG8:05172:06063
GATGGTAGAGTACAGTGTAGTAGACAGAAGATCAGGAACTCTAGAAGAATTCAGATTTTTAACACGAGAGTAAACGTAAAAAGAAGGTTTTACAAGACTCACGTTAACAATATTGCAGCAGTACGCACACAATCGAAGCGCAGTAAGGATGGCTAGTGTAACTAGCAAGAATACCACGAAAGCAAGAAAAAGAAGTACGCTATTAACTATTAACGTACCTGTCTCTTCCGAAACGAATGAGTACGTGTGACGTACGTGAGCTACCATCGAATCACGAAAGTCT
+
;<BC@CCCCCCCCCCCBCCCCCCCBBCC@CEBBBC@F@BBCCCBB?BB?C@CA@88888)9>CCDACBBB?><3;=9999:*:C=B2;;;.;EDBIHHCBCCA@?A@DD@CCC@CBAABBCCBBBBBCCDC@CCBB@@@@B@@AC@B@BCC?CACCCCAB>ABBBCC@BB?BBB>??BFE=BAA<==<<<,<<8>??>BDAAA:>8;;BC;>;>?B::8:A@@??@?B@CBC=BBD?BBBCCCCAAABCCCCCBBAA???BBBC?B@?@B@BB??AA@<@A==
@ATNG8:05172:06102
GATGGTAGCGAGCGAGTGTGTATACCAGAAGATCAGGAACTCTAGAAGAATTCAGATTTTTAACACGAGAGTAAACGTAAAAAGAAGGTTTTACAAGACTCACGTTAACAATATTGCAGCAGTACGCACACAATCGAAGCGCAGTAAGGATGGTTAGTGTAACTAGCAAGAATACCACGAAAGCAAGAAAAAAGAAGTACGCTATTAACTATTAACGTACCTGTCTCTTCCGAAACGAATGAGTACGATGAGATCTCGTGTGCTACCATCGAATCACGAAAGTCT
+
55<=9>CCCBBBABBBBCCCCBCCEBCCC?BBBCBC@D?AACCCCC?@@<A@BBCBBCDC5C@CCCECA@ABBB<CCABBBB2AC<@2;;;.:AB?BCDDECBA@?@@CD@C@A>ADBBBCCCDDBBBBBBC?CBDD@CBBBCCCCAFACBC@B@CDBCCD@CCCCCC@CC@CBC9;;BBA9?>>9::9999%:>;997ACCBBB?C?CCCC>?>;BDBB@@@@BAAA@C?BBD>CBB@BBBBBB@@@BCBBBAA999@@??;;==8=?888<>>BBBBB=A<;;
@ATNG8:05175:06093
GATGGTAGCGCGACGAGCGTAGACCCAGAAGATCAGGAACTCTAGAAGAATTCAGATTTTTAACACGAGAGTAGACGTAAAAAGAAGGTTTTACAAGACTCACGTTAACAATATTGCAGCAGTACGCACACAATCGAAGCGCAGTAAGGATGGCTAGTGTAACTAGCAAGAATACCACGAAAGCAAGAAAAAGAAGTACGCTATTAACTATTAACGTACCTGTCTCTTCCGAAACGAATGAGTACTATGTAGAGCTCTATACTACCATCGAATCACGAAAGTCT
+
<;@?:<<<B@@@CCDDCBBAEF;;:09AB=BBBBBB>A=AA@@@>A>88458??>77999)95>778B@A?CAAABA?????.=?<?3877&7::5;@;?@BBAA>A@BB@BCC?BBBBCCCFA@@B@::;B=AA>@;>@AABBCF@CACDCACAAACCCC?CCCCBB@A@=C??;@A?<<8;;;6=>??A2@A?BBBBBBBBA:?:??@<:?;>?A@@?CB;;;BA?B?BCE>@@C@CBBCBBA???AABBABB>>>BAA=@AA<AA>>><???@AAA;A@::
@ATNG8:05185:06069
GATGGTAGCTATACGTATATCTATGTACTCATTCGTTTCGGAAGAGACAGGTACGTTAATAGTTAATAGCGTACTTCTTTTTCTTGCTTTCGTGGTATTCTTGCTTGTTACACTAGCCATCCTTACTGCGCTTCGATTGTGTGCGTACTGCTGCAATATTGTTAACGTGAGTCTTGTAAAACCTTTCTTTTTACGTTTACTCTCGTGTTAAAAATCTGAATTCTTCTAGAGTTCCTGATCTTCTGGTATACACACTCGCTCGCTACCATCGAATCACGAAAAGTCT
+
66>?;AAAACCCCAABCCCCCCFEGCAAACCC@HCCC>CCAC@BBBBDDD@CCC@?>@?BBBB>B?BCBBCBBAA>99999)9;<>ABB>BBBB?BBC?BB?B@@=AB?BBCCCCCA>AAA?A>CDAB>>>A;>>@@5;;;;==AAAAB@@@>>>====<>><>=BBA>???@A<@AADD;A188*8<<<=/:;66607///<<<>;;6:@??/@>>>B=B=@@;@AAB;;;=@<@>>>==9=?@<@@@@@@@@>>>@@@@@D;::<AAAAA=AA<;6666)8=>?
@ATNG8:05186:06100
GATGGTAGAGTATCATGTGTATCTCCAGAAGATCAGGAACTCTAGAAGAATTCAGATTTTTAACACGAGAGTAAACGTAAAAAGAAGGTTTTACAAGACTCACGTTAACAATATTGCAGCAGTACGCACACAATCGAAGCGCAGTAAGGATGGCTAGTGTAACTAGCAAGAATACCACGAAAGCAAGAAAAAAGAAGTACGCTATTAACTATTAACGTACCTGTCTCTTCCGAAACGAATGAGTACTGTATCTATGTGTGCGCTACCATCGAATCACGAAAGTCT
+
<=CC@CBB===D?696CBCBB;:;D>@?@:BBBBBC?C@CCDCDBC@BB?B>A@@;;;;;*;=BBCCDCCC;;;0;C;;;;;*;A=@@BDE9D;;99CCCCCCBB@C@BB?BCCABBACDABBBBBCBCBCD@BBBD>A@BBDBAA@F@C@@?@CDCBBBC?CCCBBC>BB>AAA;??AAA;@>=9999989%9=<=@:A==BBB?B?99AA<@<?AC@@=@B@@@A@7;9;DD>DCC?CBCCCCCCAAABBCAAABCBBAAAAAA@CCCAC;>>>>@CE>@:99
@ATNG8:05187:06072
GATGGTAGCTCGCTGATGATATCTCCAGAAGATCAGGAACTCTAGAAGAATTCAGATTTTTAACACGAGAGTAAACGTAAAAAGAAGGTTTTACAAGACTCACGTTAACAATATTGCAGCAGTACGCACACAATCGAAGCGCAGTAAGGATGGCTAGTGTAACTAGCAAGAATACCACGAAAGCAAGAAAAAAGAAGTACGCTATTAACTATTAACGTACCTGTCTCTTCCGAATCGAATGAGTACACATCGTCGTGTCGTGCTACCATCGAATCACGAAAGTCT
+
@@AB<@BBDBCBBA@ADCDCECBBCACCCACBBBBB?B>BBCBBBC@CC@C@A@=97889)9;@@ADCCC????5<>;:999$9>49.555&5<<9>A9:9BBBB@B@BB?BA@>ABCCCDGDCCBBBDBBB@CCCC>AACBEEBB>B?A@A=ABBBCBBB>AABBBD@BB?989;?CBBB=<;<89999:9%9>;;:49=:AA?<>:77??9?;==A;;9:CBABBBAE?CB>AACB?CB9::BBBBBBBBBBB??????AAA??<>>==B=BB>>>>=8=A??
@ATNG8:05187:06074
GATGGTAGATATATGCACGCTCTACCAGAAGATCAGGAACTCTAGAAGAATTCAGATTTTTAACACGAGAGTAAACGTAAAAAGAAGGTTTTACAAGACTCACGTTAACAATATTGCAGCAGTACGCACACAATCGAAGCGCAGTAAGGATGGCTAGTGTAACTAGCAAGAATACCACGAAAAGCAAGAAAAAAGAAGTACGCTATTAACTATTAAACGTACCTGTCTCTTCCGAAACGAATGAGTACGTGTGACGTACGTGAGCTACCATCGAATCACGAAAGTCT
+
<<B=@CCBDCCCCCDCCCAAABB@@=@DD<@ABCBB?B?BABBB@@=?A>A?BBBBBDDD3B?BA89:@?::8;3<>;9;;;);@=@4999&5B><>AAACCCCC@F@BC@BBB>BDBABCDCCCCBBB@@@=@EBB>A@@@AAAA>B>B@@=ACCCCCCC@BCCCBA=::38>83883377(7;;8899999%:9<;@;@=>D=7:9967<@-98)7=BAA@BBBAAAA=?<?@C9??B?B???CBAABBBBBBBCEEAAAA@@@??;?BBBD@BBBA::929@@@
@ATNG8:05187:06085
GATGGTAGACATATCGTACTCTCTGTACTCATTCGTTTCGGAAGAGACAGGTACGTTAATAGTTAATAGCGTACTTCTTTTTCTTGCTTTCGTGGTATTCTTGCTAGTTACACTAGCCATCCTTACTGCGCTTCGATTGTGTGCGTACTGCTGCAATATTGTTAACGTGAGTCTTGTAAGACCTTCTTTTACGTTTACTCTCGTGTTAAAAATCTGAATTCTTCTAGAGTTCCTGATCTTCTGGTGTCGTTTATCATGTACTACCATCGAATCACGAAAGTCT
+
<<A=?BCCC@BACBBCFBCCCCCBBCBBBB9:6;@@A<@CAE@DBBBBAA?ACB??=??AA?>=?????BBAB:A;;;888)<<5<::8,7>?A<??>;9:29:88<=9?<>>:;??:>;;1818@><<==<8<???<@@@@@@@???BAAA>==;@@A=76178<>???@??@<@FE<;;;8<78888)7<<<<5=;<=>?886=08788(8<<<=1818?:??B;;;=:=8=>>===:=AA<AACB>>>9>@@::::::<==::>>//,/677===5==>=
@ATNG8:05188:06076
GATGGTAGGCGTCATACATACGCGCCAGAAGATCAGGAACTCTAGAAGAATTCAGATTTTTAACACGAGAGTTAAACGTAAAAAGAAGGTTTTACAAGACTCACGTTAACAATATTGCAGCAGTACGCACACAATCGAAGCGCAGTAAGGATGGCTAGTGTAACTAGCAAGAATACCACGAAATGCAAGAAAAAGAAGTACGCTATTAACTATTAACGTACCTGTCTCTTCCGAAACGAATGAGTACGATGAGATCTCTGTGCTACCATCGAATCACGAAAGTCT
+
--6608==6=A@ACBBBB@<>=955.55<9>><977)/)/9;;::;344.4633555999(949999:5555.9<2;9;:999$9@99:;>=0@@@799A@>??;;59:>><@9:85BA@AB=@AA@@ABBBBADGCC?@@CBBBBD@EABBB?AAABBAAA@BBCCCD?BA;9992937;;)33:=6<===<+::7;444====B>A4<;;52537:?;:7:AAABBB?A>ABB<AAA>@A?AA@@AAAAAAABBCBBBCBA@??6:9ABC@CCBBCCC>BCCB
@ATNG8:05190:06109
GATGGTAGTGTCATATGAGAGTGTGTACTCATTCGTTTCGGAAGAGACAGGTACGTTAATAGTTAATAGCGTACTTCTTTTTCTTGCTTTCGTGGTATTCTTGCTAGTTACACTAGCCATCCTTACTGCGCTTCGATTGTGTGCGTACTGCTGCAACATTGTTAACGTGAGTCTTGTAAAACCTTCTTTTTACGTTTACTCTCGTGTTAAAAATCTGAATTCTTCTAGAGTTCCTGATCTTCTGGTATGACTAGTGTACTACTACCATCGAATCACGAAAGTCT
+
:@?>5:596>666>>===CCCABCBB:66BBB?BCDC=BB@F@CCB<;;@9=<<66158==>=;D@B@>@:;55>8==?==(494449<0:;<<7<;;49=169>>AA=AAABBBBB?B;;:;@AAACCB;;5;A;;5;AA@@@@@A@@@>>=;;6:??;:;4:<AAC9:9BBB=B@@@@7@;@;9:;;;*;:@@@6A99555554:.4444$444595:9??;>>>BA@A6:6:?BBBC?CBC@BCCCAAACBBBCBBBDBB<;6;@@AA?AA::;@@8@AAB
@ATNG8:05192:06096
GATGGTAGTGTCATAGAGATTGTGTACTCATTCGTTTCGGAAGAGACAGGTACGTTAATAGTTAATAGCGTACTTCTTTTTCTTGCTTCGTGGTATTCTTGCTAGTTACACTAGCCATCCTTACTGCGCTTCGATTGTGTGCGTACTGCTGCAATATTGTTAACGTGAGTCTTGTAAAACCTTCTTTTTACGTTTACTCTCGTGTTAAAAATCTGAATTCTTCTAGAGTTCCTGATCTTCTGGGTGTATCAGCGAGTATCTACCATCGAATCACGAAAGTCT
+
:<ABABBBECBCBBBJLCCCABCCCCBCC;:5;@@>:@A>B@CBBBBCC@CBAA@?B?BBBA>A>BBBBBBA@@899773$/9(/0/(/96>6>>>:00*00/9::178===<==;???7<4;=;888565<:=?7:;AA??>>>A?>>>;;;6;:938<5;-/.977598828;=<=2=4<488888(8><<=5====>>@@@A<@@@@/A???C=B<@@;??AA@@@=C<===>==<===?8??===>>>??>>>>>>AAA<????A:>=>>DFD7=>??
@ATNG8:05192:06097
GATGTAGCAGACGTGACAGAGCGCCAGAAGATCAGGAACTCTAGAAGAATTCAGATTTTTAACACGAGAGTAAACGTAAAAAGAAGGTTTTACAAGACTCACGTTAACAATATTGCAGCAGTACGCACACAATCGAAGCGCAGTAAGGATGGCTAGTGTAACTAGCAAGAATACCACGAAAGCAAGAAAAAAGAAGTACGCTATTAACTATTAACGTACCTGTCTCTTCCGAAACGAATGAGTACTGCGTCTCACTCTCGCCTACCATCGAATCACGAAAGTCT
+
CBBD@>>>0//;7/09ACBCGGCG@CCB@BABA@@=@?BACCCCB?CC?C@CAA99999)9;ABABBBAA??=5>=;;:::'9:;<;=>=0<<<>@CADHEDDEAC@;;;;CCGDCCCCCCDAA@BBBAAA>?CAB>A???BBCC=@=@@@=@CBCCCDB?BBAAAC@BB@BA@6@<==A;=77199::99%98;9?:@::>@9<;=::;;1;<A@BAA?AAAAA??;?>ABC>BBB?BBCFBBABBBB???A?>?DBBBA>BBC>BAA?A;>>><>??9?888
@ATNG8:05194:06081
GATGGTAGGAGACACGTCGCACACGTACTCATTCGTTTCGGAAGAGACAGGTACGTTAATAGTTAATAGCGTACTTCTTTTTCTTGCTTTCGTGGTATTCTTGCTAGTTACACTAGCCATCCTTACTGCGCTTCGATTGTGTGCGTACTGCTGCAATATTGTTAACGTGAGTCTTGTAAAACCTTCTTTTTACGTTTACTCTCGTGTTAAAAATCTGAATTCTTCTAGAGTTCCTGATCTTCTGGCGCTCTGTCACGTCTGCTACCATCGAATCACGAAAGTCT
+
66DA<>AB?BCBBBCCAA@CCCCCCABBBD@A=ABAB<BB?C?BBBBCBD?CDCCC@C?BBBC@B?BBCBCCBBA>@CCCC3BB=AABA<ACC>;>9818<8<?@BBB@CBBAABBB?BCA=A<AA@@@==>=AA?=:=DDA?>>>AADAA>>>@<;>>=@@;?;@DAAAAAAA<A@?@@5?=A:<<CAA.AA=>>7>>>>>>>>>=/6666(8;<=A<A=AD;AA?@@>>:>=BAAAAA8><@=>>>@@AAAAA@@>>>>AA@@<@??8:5:A?>CCC>BBAA
@ATNG8:05194:06101
GATGGTAGGAGACACGTCGCACACGTACTCATTCGTTTCGGAAGAGACAGGTACGTTAATAGTTAATAGCGTACTTCTTTTTCTTGCTTTCGTGGTATTCTTGCTAGTTACACTAGCCATCCTTACTGCGCTTCGATTGTGTGCGTACTGCTGCAATATTGTTAACGTGAGTCTTGTAAAACCTTCTTTTTACGTTTACTCTCGTGTTAAAAATCTGAATTCTTCTAGAGTTCCTGATCTTCTGGTGTCTGATCTGTATCACTACCATCGAATCACGAAAGTCT
+
<>CC?CDD@@ABBCCCBBCCCDCCCBBBCCCCABBBD?DD@C?BBBBCBB?BCCBB?A?BCCD@C@CAAACCGCC<::887':=239AA<ACCB?BBB@BB?@?@@AB?BBBCBAAA;A@C;A<AB>>>>>>=A@@?:??B>===@@@AAAA===<@@@<@B:>:>@@@@@@AA;>====2=:?;>>AAA/AB@A@9@>>:::A===6<<<<.<??@A<A;>><@@AB@;:7;;??B;<;>>>=:>AAAAAAAAAAAAA??=<<=:=<=@@<???>;;;3;@>?
@ATNG8:05196:06063
GATGGTAGCTCACGTACGTCACACGTACTCATTCGTTTCGGAAGAGACAGGTACGTTAATAGTTAATAGCGTACTTCTTTTTCTTGCTTTCGTGGTATTCTTGCTAGTTACACTGGCCATCCTTACTGCGCTTCGATTGTGTGCGTACTGCTGCAATATTGTTAACGTGAGTCTTGTAAAACCTTCTTTTTACGTTTACTCTCGTGTTAAAAATCTGAATTCTTCTAGAGTTCCTGATCTTCTGGGTCTCTCTCTCACGCACTACCATCGAATCACGAAAGTCT
+
;:DD@DCCCBBBDDCCBCBBBCCCBBCDCCBB?BCCC>CE@C>CDCCCBB?CCCCD<@<@DCC@C@CBBBDCEDC?@@@?@.?A?A?>>:>BBB@CBB=AB?AAABBB?A@BBBC=A=@@A>A>A?ABBC@@<@BBB>;;;==<???@@???>==9=?@<@A;@;?DC?=<>CD=B===<2<;@=@AAAA/@@@@@:@@CABA@@==:<@@@.<;>88188=>;@AAA?>>==9@///::6;=@A:===@A@AA===@@@@@@@C<===@@<??A@@@@:@A87
@ATNG8:05196:06074
GATGGTAGCGCACACATAGATACAGTACTCATTCGTTTCGGAAGAGACAGGTACGTTAATAGTTAATAGCGTAACTTCTTTTTCTTTGCTTTCGTGGTATTCTTGCTAGTTACACTAGCCATCCTTACTGCGCTTCGATTGTGTGCGTACTGCTGCAATATTGTTAACGTGAGTCTTGTAAAAACCTTCTTTTTACGTTTACTCTCGTGTTAAAAATCTGAATTCTTCTAGAGTTCCTGATCTTCTGGACGACGCGCACTGACACTACCATCGAATCACGAAAGTCT
+
<BHHACBABBBB@@ACBCBCCCBBCABABC;;7;BBB?BC?BABBBBCA>9<A@00-/39<:B?BAF@@@D;;7;C>A=D??0/0/(00/:+//=<7<6525<25555;<:?@@@@?@C?BBC@B?CBBBBCAB=@ABB?CCC<;;@@A@@@BCBCC@A@A?BB@C=AB@@@@BCC>@:::::'97B695555$5@B<A066>;99;@99.5555$5::5516=@@?9::@@>@;@;@@AA>><>@A:A@BACABBBB;;;BB;;;BB=@@BAB?ABDDGII?IBBB
@ATNG8:05197:06107
GATGGTAGTGATACAGATCAGACACCAGAAGATCAGGAACTCTAGAAGAATTCAGATTTTTAACACGAAGAGTAAACGTAAAAAGAAGGTTTTACAAGACTCACGTTAACAATATTGCAGCAGTACGCACACAATCGAAGCGCAGTAAGGATGGCTAGTGTAACTAGCAAGAATACCACGAAAGCAAGAAAAAAGGAGTACGCTATTAACTATTAACGTACCTGTCTCTTCCGAAACGAATGAGTACTGCGTCTCACTCTCGCCTACCATCGAATCACGAAAGTCT
+
:=;;96=CCCDCBB;;;DCBBCFCC@:9;?@@BB@@=@=@@?;;5<>@A=A=A@@@===='8/388//*/88888/88;9===,=<:;.555*5@A>@AAB@@A;;9:?@@<B@@<@@B;;;ABBB;;;BBCBAA@AC@BBBBCBBB?B@B;;:<BBDBCCE?BBCBDB?BB?BBB>AABAC>>;<8000000%00;0//=99;99<:5:==9::<:ACCD?A999>=@9@>BBD>B>=:<<@=???887>@@@B??@BABAB@BBB>?778A?@BBCAAA<ABAA
@ATNG8:05151:06146
GATGGTAGCTCACGTACGTCACGCGTACTCATTCGTTTCGGAAGAGACAGGTACGTTAATAGTTAATAGCGTACTTCTTTTTCTTGCTTTCGTGGTATTCTTGCTAGTTACACTAGCCATCCTTACTGCGCTTCGATTGTGTGCGTACTGCTGCAATATTGTTAACGTGAGTCTTGTAAAACCTTCTTTTTACGTTTACTCTCGTGTTAAAAATCTGAATTCTTCTAGAGTTCCTGATCTTCTGGGTCTCTCTCTCACGCACTACCATCGAATCACGAAAGTCT
+
:;DC;CBBBBCBAA<CCDCDDCCBBBBBCC::6:??>9@A>B?BDCECCB@CGCCC=B@CCBB?B@CCBBBBBBB=:::;;*;@>@@@A<AABB@BCD?CC@@@ACCC@BBCCBBBC@BBB?B?CBBBABAA=??DD?BBBBCCCCCABBECBAB>BCCACC@B@BBCCCCCBB?B@@@@7@?C=BAAAA2BCCCC=AACCDDDBBA7<<<<*;@AAD?B>BA@DCBCBBB@C@BBBCCC=A?DD>DCCBBBABCCBA@@@@@@A?BBBBB@CCBABCC>B@@?
@ATNG8:05151:06158
GATGGTAGTACATGATAGACGACACCAGAAGATCAGGAACTCTAGAAGAATTCAGATTTTTAACACGAGAGTAAACGTAAAAAGAAGGTTTTACAAGACTCACGTTAACAATATTGCAGCAGTACGCACACAATCGAAGCGCAGTAAGGATGGCTAGTGTAACTAGCAAGAATACCACGAAAGCAAGAAAAAGAAGTACGCTATTAACTATTAACGTACCTGTCTCTTCCGAAACGAATGAGTACAGAGAGTACGATATGTCTACCATCGTATCTCAGGAGTCT
+
CCDE@CC@BBCCBBACCCCC:;;FI@GCD@CCDCCC?B@CCCCBBB@DD?B?@?A;;;;;*<>CCJCCCCC@@@;@A9::::*;C>C5:::*:@@==DCCCBBBC?B>BB>ABB?BCCDFAABBBDCCCCBC@CDBB=BABBBCCC@C@CCB?BCCCCDDB?CCBBBB>AA=CAC?ABBDC=A99299888(9A?CB@ACCCA@>@?AA>?<?>==A@@=@BAABCE@D?BBD>CBB?BBBBBBDBAA@@BBBBBBBBBB@?@BC>A@@@A@@?>>@B=@@:::
@ATNG8:05153:06147
GATGGTAGATACTCGCTGATACACCCAGAAGATCAGGAACTCTAGAAGAATTCAGATTTTTAACACGAGAGTAAACGTAAAAAGAAGGTTTTACAAGACTCACGTTAACAATATTGCAGCAGTACGCACTCAATCGAAGCGCAGTAAGGATGGCTAGTGTAACTAGCAAGAATACCACGAAAGCAAGAAAAAGAAGTACGCTATTAACTATTAACGTACCTGTCTCTTCCGAAACGAATGAGTACTATAGACTATCTGAGACTACCATCGAATCACGAAAGTCT
+
ACBB?BCBBBCCCAAABCCCCCCCC=BCC?CCCCBB?B@CDDCCAA?CC?B?BBBBBBBB3B@CCCCDBBBBBB=BBCCDDD5CC?B>BBB7BBB@CCCCCCCCC@D@AA?ADD@DDCBBCCCBBBCBCBBB@CCBB?BAAAACBD?C?CBB?BCCDAABC?CCCBBB?BB????=?@BBC=B??=?DCCC3BB?@@@@A???@<A:>>??=?<?AAAA@CDAA@??>?>ACC=BBA>ABA@@A@??;>>888@BCBBBBBBBB@>BABBB?A=A@:::/8?<>
@ATNG8:05153:06154
GATGGTAGAGAGACTGTAGCGCACCCAGAAGATCAGGAACTCTAGAAGAATTCAGATTTTTAACACGAGAGTAAACGTAAAAGAAGGTTTTACAAGACTCACGTTAACAATATTGCAGCAGTACGCACACAATCGAAGCGCAGTAAGGATGGCTAGTGTAACTAGCAAGAATAACCACGAAAGCAAGAAAGAGAAGTACGCTATTAACTATTAACGTACCTGTCTCTTCCGAAACGAATGAGTACCTCTCAGACGCTCGTCCTACCATCGAATCACGAAAGTCT
+
88;;=DA?BBBBBD@@@AAA@BA>A<ADEADDDDBA>B@BBCCCCB?BC@C?AA@98889)9<AA99899366936/////&/74:)555&5<<5;;95555<<8<:==;C@@>AACCCCICCCCBCCB@A<@@;;6:?AABBBB?D@CAA?@CCABB=B<?@<>99437/33,73<9;;;373307A?9A9::78AAA>?BA@>A?BBBAAD?CBCBB?B@??>=?;@=@BC>BDD@BBBAB@A=BAAA@?>==::98887;?>8;=9>A;678CCBB<=444
@ATNG8:05159:06153
GATGGTAGAGTACAGTGTAGTAGCCAGAAGATCAGGAACTCTAGAAGAATTCAGATTTTTAACACGAGAGTAAACGTAAAAAGAAGGTTTTACAAGACTCACGTTAACAATATTGCAGCAGTACGCACACAATCGAAGCGCAGTAAGGATGGCTAGTGTAACTTGCAAGAATACCACGAAAGCAAGAAAAAGAAGTACGACTATTAACTATTAACGTACCTGTCTCTTCCGAAACGAATGAGTACTATAGACTATCTGAGACTACCATCGAATCACGAAAGTCT
+
BB@=;C6;6><<<666;;>>??C@9<<C<CBBB==;C?A<<A99585C9B?CBBBAAAA.948AC?AACCCCC=A<99999(:9885;;;07;;68@:66;@8;8;<?>9=8818>==>>>>>@@A@@?;;5;===8=<==>>>?:>:>@@=A??>AAAA=>><>>=6<A6?>><>BBCD=CDB=::;;:.:B=????988>>>9>9;766)/)/997;5;A=;;;>8=8=AA8>AF>AABBAAA>>??@=>>???BC;;;@@BC<AAA::5:@:::>F8>>AC
@ATNG8:05162:06123
GATGGTAGTGATACAGATCAGACACCAGAAGATCAGGAACTCTAGAAGAATTCAGATTTTTAACACGAGAGTAAACGTAAAAAGAAGGTTTTACAAGACTCACGTTAACAATATTGCAGCAGTACGCACACAATCGAAGCGCAGTAAGGATGTCTAGTGTAACTAGCAAGAATACCACGAAAGCAAGAAAAAGAAGTACGCTATTAACTATTAACGTACCTGTCTCTTCCGAAACGAATGAGTACGTGTGCGACGTGTCTCCTACCATCGAATCACGAAAGTCT
+
99BB;BBBBBBCBBBBDDEDBBCCC@CCCACCCC@?>@@BCCCBAA?CCAD@B?@9:999)9>CDB@BDBC>>>3==?BABA2AC?B>BBA9BBB>BCCCCCCDD@D?BB?BCC@CBAAB@AABBBCCCCDD@DBBB@AAAABCCC>B@BCCBBBBCBAAA>ABCBAA=AA?@AA?@?>CE>BAA<>==??.?C?CA@BBBBBE@C>@@A@;?<?ABBA?AA;;:BB@CABBB>BBC?BBBBBBAABCCDBBA@@BBBA:9399;5;?>>>=ADBBBDC>A@??
@ATNG8:05164:06147
GATGGTAGCACACGAGATCTCATCGTACTCATTCGTTTCGGAAGAGACAGGTACGTTAATAGTTAATAGCGTACTTCTTTTTCTTGCTTTCTGTGGTATTCTTGCTAGTTACACTAGCCATCCTTACTGCGCTTCGATTGTGTGCGTACTGCTGCAATATTGTTAACGTGAGTCTTGTAAAACCTTCTTTTTACGTTTACTCTCGTGTTAAAAATCTTGAATTCTTCTAGAGTTCCTGATCTTCTGGATATGAGTGACTCGTGCTACCATCGAATCACGAAAGTCT
+
9:BB;>DGCBBBCBC@A@BBBB@@AB<<<>=C?B@BA8AA5;.:A=A?AA=@C>@@<<+0/9969<AACBBCBAB@=>===+BB?:;;;5///;?5::A<@A8999>79/7;7775?A9@;;7;=;::==;;;>KCAA=@@???>>>??AAA@:;;8;;;:?>;?<>=>???A::475667(549656667(29533,333...87.2+.333'3//(/8/6/9::?=;;@>@=B<B??@@@7;;;=@@@BB;;;AA@@@AA??@>>:=A?>>:=>;;6@@6;966
@ATNG8:05165:06145
GATGGTAGCGCGACGAGCGTAGACCCAGAAGATCAGGAACTCTAGAAGAATTCAGATTTTTAACACGAGAGTAAACGTAAAAAGAAGGTTTTACAAGACTCACGTTAACAATATTGCAGCAGTACGCACACAATCGAAGCGCAGTAAGGATGGCTAGTGTAACTAGCAAGAATACCACGAAAGCAAGAAAAAAGAAGTACGCTATTAAACTATTAACGTACCTGTCTCTTCCGAAAACGAATGAGTACTATGTAGACGCTCATATACTAATCGAATCACGAAAG
+
BBBC@CCCEA@@BBBCCCCCCB;;;)9::.9AAB;;4:49:@@A?@;>B?B<@B@99999)99>>A@@@@?79929?BA@B@0=B<A<ACC;CDC@CBCCCCCBB@C?A@=@;;5;A?@CCEFCCCBBBBBB@CCCC?AAAAA@AB?C@C;;9;@@@CBBB?BCCBBB?B@==@:///;;;5;/7/999:::%8=:=>=;55;=9058(85:71725?BCC>BB:=88<<;63337&7<<8?B=@@?@?;;??AA65255222522:87255..(.3673//(/
@ATNG8:05167:06152
GATGGTAGTATAGAGCTCTACATAGTACTCATTCGTTTCGTAAGAGACAGGTACGTTAATAGTTAATAGCGTACTTCTTTTTCTTGCTTTCGTGGTATTCTTGCTAGTTACACTAGCCATCCTTACTGCGCTTCGATTGTGTGCGTACTGCTGCAATATTGTTAACGTGAGTCTTGTAAAACCTTCTTTTTACGTTTACTCTCGTGTTAAAAATCTGAATTCTTCTAGAGTTCCTGATCTTCTGGCGCGTATGTATGTCGCCTACCATCGATTCGAGGAAGTCT
+
DCCC8BCCCCCAABCCCCCCDCDCCC@@AB::::CCC<CABB@CDBCCCC@BBBBB?B>BBBB?B?BBBBCCEA@<?>???1>?<?789.9?@A?BBB@CC<@@@BBB@BBBB@>>@:@@A=D=>@@A@::;<@@??<??A@A@@:::AAAB>>><====BB<A;@@C@?@@AB:>;;;;/;:>:>>>>>/>=6660776///==;>18888(5::795:;>>=D@@@@;:698=@@9==///=9==@AB===@@B???AA9=>C=@>==>A<A@@@<A<AAAA
@ATNG8:05171:06131
GATGGTAGGAGACACGTCGCACACGTACTCATTTGTTTCGGAAGAGACAGGTACGTTAATAGTTAATAGCGTACTTCTTTTTCTTGCTTTCGTGGTATTCTTGCTAGTTACACTAGCCATCCTTACTGCGCTTCGATTGTGTGCGTACTGCTGCAATATTGTTAACGTGAGTCTTGTAAAACCTTCTTTTTACGTTTACTCTCGTGTTAAAAAATCTGAATTCTTCTAGAGTTCCTGATCTTCTGGTGTCTGATCTGTATCACTACCATCGAATCACGAAAGTCT
+
BBCB:B=G@CABBCCCCCCCCBBBDCDDBCCCC>BCB=B?<@<@A@A@BA=AA@9;1:=B@BC@C@CFCCCBB@@544444$4;39::;5;>??8=;>:>A499?BDD@BBBABBCC@AAB?B<??BBB?@??AA??<?CCA>>>@@@B>?B??>5;;;5:<4728>=<=8;;;155===.A;A299AAA.=>9==0655///788=078888%677899<38858=;>A;=5=7=;@AAA7;;>=@A@??????=;;:>=<<=;;5;?@BC=>>?>;;;3;=A?
@ATNG8:05178:06115
GATGGTAGAGTACAGTGTAGTATACCAGAAGATCAGGAACTCTAGAAGAATTCAGATTTTTAACACGAGAGTATACGTAAAAAGAATGGTTTTACAAGTACTCACGTTAACAATATTGCAGCAGTACGCACACAATCGAAGCGCAGTAAGGATGGCTAGTGTAACTAGCAAGAATACCACGAAAGCAAGAAAAAAGAAGTTACGCTATTAACTATTAACGATACCTGTCTCTTCCGAAACGAATGAGTACACATCGTCGTGTCGTGCTACCATCGAATCACGAAAGTCT
+
8;??@AEBB?;<<<A@@BCECCC9:9;BB=@BAA;;4:8::4555<:==9=9;;;=???>)833<=383=?@?A@A@????=,<>3772:66.6965///:9=:>00,/;9949/3.3;98:?@@:;;;9>ABC>BBBC?@@DCCCDC>B?B;:6;BBACCA@>@BAABB@BD?CDB9::BCD=A99399:999%78837.7??>BBB?B@BBBB?@;>=:;9:37759:7<782333,3--(----557899::7255:===>999BCC@AAABB?BBBBBAC;B@::
@ATNG8:05178:06124
GATGGTAGCTCGCTGATGATATCTCCAGAAGATCAGGAACTCTAGAAGAATTCAGATTTTTAACACGAGAGTAAACGTAAAAAGAAGGTTTTACAAGACTCACGTTAACAATATTGCAGCAGTACGCACACAATCGAAGCGCAGTAAGGATGGCTAGTGTAACTAGCAAGAATACCCACGAAAGCAAGAAAAAAGAAGTACGCTATTAGCTATTAACGTACCTGTCTCTTCCGAAACGAATGAGTACTGTATCTATGTGTGCGCTACCATCGAATCACGAAAGTCT
+
?@CB@CCCC?<<C==ACCBBB969A6;>>7<ACCBB@B?BBB<;;C@CD@C@@??@====,=:?@@BAA@?999+9<;:994$5<5;7<@?0?9976B@@@B@;;8:>AA>BBA>AABBBBGCCCCCBBBBB@CBBB::9ACCAAA8;7;@@=@BBBBA@@?CCBCCC@FC<@:99.9>>?A>A7839=>>=?&=;?782>99=B;=;=78::,502=>;;6;;;A===<?;>>>9>CB<><@888>;;9>??>>>??@;;;=>:::8<>>7838??ACBB>B999
@ATNG8:05180:06158
GATGGTAGTCTCAGATAGTCTATAGTACTCATTCGTTTCGGAAGAGACAGGTACGTTAATAGTTAATAGCTGTACTTCTTTTTCTTGCTTTCGTGGTATTCTTGCTAGTTACACTAGCCATCCTTACTGCGCTTCGATTGTGTGCGTACTGCTGCAATAATTGTTAATCGTGAGTCTTGTAAAACCTTCTTTTTACGTTTACTCTCGTGTTAAAAATCTGAATTCTTCTAGAGTTCCTGATCTTCTGGAGATATCATCAGCGAGCTACCATCGAATCACCAAAGTCT
+
B@@@8<=@BCBBCBBBBAAABAA955559:9:49;;;.;B?E@CCBBB<<8<<===8<;@@9945.44:555:=<<9;;A>>+<;7;9:>5@??@:??>178477397849:;445<;:8>C<A>BDGBCB@@=@AAA?AA@BCDCBBBBA00000*00)067>)/)-9///879<=8666<<0949755999$55<<<3;9;////::;6<<<:*=5556:>8==9==D@@<>9D;>:>ABB?BBC?AA@@@AABBBACBB?@@@AA@B=9991///:5:;5<8;?
@ATNG8:05183:06122
GATGGTAGACGAGCGTCTGAGAGGTACCATTCGTTTCGGAAGAGACAGGTACGTTAATAGTTAATAGCGTACTTCTTTTTCTTGCTTTCGTGGTATTCTTGCTAGTTACACTAGCCATCCTTACTGCGCTTCGACTGTGTGCGTACTGCTGCAATATTGTTAACGTGAGTCTTGTAAAACCTTCTTTTTACGTTTACTCTCGTGTTAAAAATCTGAATTCTTCTAGAGTTCCTGATCTTCTGGTGAGATATGCATGATGCTACCATCGAATCACGAAAGTCT
+
:<<B?BBBB;;9;@@BBCABA@@>@BB@BB@BCCG?CC@CACBBCCCC@CDCCC?C@CCCC?B?CCCCCCCCC@BBBCB2@?<????9?AAA=AAA?AA@CBBBCC?CCB@A@AA>CAC>A?BBBBBB::6:<><>@@?999668>@@>??::7:;D=AA;?<?>>=@???>8<;;;;/;:>;?@@@@/??BBB:???;;;A>=<39999+:>@@H=A<=>:>@==>??=B:>>>>@@<@@@<@@@@@<;;@???C>>>>>AA<@;;:=;?;;;888*8>;7
@ATNG8:05183:06137
GATGGTAGCGCATATCAGCGCAGCCCAGAAGATCAGGAACTCTAGAAGAATTCAGATTTTTTAACACGAGAGTAAACGTAAAAAGAATGGTTTTACAAGACTCACGTTAACAATATTGCAGCAGTACGCACACAATCGAAGCGCAGTAAGGATGGCTAGTGTAACTAGCAAGAATACCACGAAAATGCAAGAAAAAAGAAGTTACGCATATTTAACTATTAACTGATACCTGTCTCTTCCGAAACGAATGAGTACCTCTCAGACGCTCGTCCTACCATCGAATCACGAAAGTCT
+
>>CC?BCCCBBBBFCCBCCCBBBBC>CCC@CFDECC?B?CMCCC@@>@A>A<@A?5599::$;5A;<>99A///<.77;7777'9=8<<<???2>CCFCCABADD@@>?@CC@CCC@BBCBBBAAABABABBBB?BCA@=A@BABBBB@DAGCC@BDBBBDDD?BBAAAC@BB?BA=8<;8777&33771777778$7;633.3;9333333)357<883;6///0/8869;;=8399?899843==6:@@??795;<<;<<@?=?@?7779//-4;--.6255<888=5;:;:
@ATNG8:05184:06113
GATGGTAGAGTACAGTGTAGTAGACCAGAAGATCAGGAACTCTAGAAGAATTCAGATTTTTAACACGAGAGTAAACGTAAAAAGAAGGTTTTACAAGACTCACGTTAACAATATTGCAGCAGTACGCACACAATCGAAGCGCAGTAAGGATGGCTAGTGTAACTAGCAAGAATACCACGAAAGCAAGAAAAAAGAAGTACGCTATTAACTATTAACGTACCTGTCTCTTCCGAAACGAATGAGTACTATAGACTATCTGAGACTACCATCGAATCACGAAAGTCT
+
<<<=@CBABDDCCCCBBBDCCCCAA?AGDAEDDCBB@B=@ABBCCC?AB=?<?@><====)929ABDDCA=89:,9?;:995$5<494999+>@A=BBBBBBBGEAD@CC@CBB?BBBBCCCCBB@@ABCBB>AD@@>?BCCCDFA?D@CAA?AABBCCCB?BCBBBB?BB?ABB?=88==3:871337799%9::9=;=>8>>?9<89:;;1:5;>@@@<??@AA@@>A=???8===6>@@?@AAB==>A;;;?>BDCCAA@CBB?ABBBD>??CC??@9>@>?
@ATNG8:05187:06112
GATGGTAGGCGACATACATACGCGCCAGAAGATCAGGAACTCTAGAAGAATTCATATTTTTAACACGAGAGTAAACGTAAAAAGAAGGTTTTACAAGACTCACGTTAACAATATTGCAGCAGTACGCACACAATCGAAGCGCAGTAAGGATGGCTAGTGTAACTAGCAAGAATACCACGAAAGCAAGAAAAAAGAAGTACGCTATTAACTATTAACGTACCTGTCTCTTCCGAAACGAATGAGTACGATGAGATCTCGTGTGCTACCATCGAATCACGAAAGTCT
+
<BED@CCC?BABBCCCBBADCBBBB?CCC@CBCCCD?B?BCCECCC?BB>A=@@@:::::)9:=?DCBABC;;:09?::;;;);B=?9??>0@AA=BCFDCCCAA?A@BB>BBB=BBBBBBCCCCBBBCBBB@BBBC>@@CCBBBB?B?BBB?BCCCCCCC?CBBC??=?A=A??<??A@A;B::3999989%9<9;939A@AAC@B>;;AD;B;?@ECB?AAAAA@?=@@CCD=CCC>AABBCC???BEBAABAAA>>>>?>>>B=@@???;??AABAA<A;::
@ATNG8:05193:06121
GATGGTAGGCGTGTGAGAGTCTGCCCAGAAGATCAGGAACTCTAGAAGAATTCAGATTTTAACACGAGAGTAAACGTAAAAGAAGGTTTTACAAGACTCACTGTTAACAATATTGCAGCAGTACGCACACAATCGAAGCGCAGTAAGGATGGCTAGTGTAACTAGCAAGAATACCACGAAAGCAAGAAAAGAAGTACGACTATTAACTATTAACGTACCTGTCTCTTCCGAAACGAATGAGTACAGAGAGTACGATATGTCTACCATCGAATCACGAAAGTCT
+
5:<<8=@B8AB@@;;;<<=999444)4<;7;=6966156<=>;99@;<<+0*0<<??@@0?:>>>:898?<<<7=;<===,/0)0)0//&//94666986///6595:;5=BB>AABBBBE@@>;;799//*/6:<3=688>>==:=<@@B?BC???BBB@CBBA9928>9><?399>>>9@@>;??>?5?@<@>?;;;;>;:1818;;;<B:=;;;=8=>?=>>@=B=AA@:?BA>?;>@00/:::=AB99;<;><=@=??AA:?@BBA8;;>@ADD9>;;;
@ATNG8:05195:06112
GATGGTAGCTCACGTACGTCACACGTACTCATTCGTTTCGGAAGAGACAGGTACGTTAATAGTTAATAGCGTACTTCTTTTTCTTGCTTTCGTGGTATTCTTGCTAGTTACACTAGCCATCCTTACTGCGCTTCGATTGTGTGCGTACTGCTGCAATATTGTTAACGTGAGTCTTGTAAAACCTTCTTTTTACGTTTACTCTCGTGTTAAAAATCTGAAATTCTTCTAGAGTTCCTGATCTTCTGGGTCTCTCTCTCACGCACTACATCGAATCACGAAAGTCT
+
CCCB?CFCBB=B=B@;@A@@@AABAB====<@;@A>>5>>=@;ABAABA@<@@><>;@-00>>6>;??CBBBBBBA@@@@@2@A=;333/4><<9===7?C4899><=8<;;7;;?B>BCH>;7;A;::;;;5;???=?@@@C===??A@?>///5///38>494?@>>><<<@8;9<<;-;4:4:<<<<+9:::>18////.79<<98;;;*8/////'..593=<<<:>?;A;><8677)./880899@@@@???@>>>BA@@;;;;@=9=///67@2;:::
@ATNG8:05154:06203
GATGGTAGCGCATATCAGCGCAGCCCAAAGATCAGGAACTCTAGAAGAATTCAGATTTTTAACATCGAGAGTAAACGTAAAAAAGAAGGTTTTACAAGACTCACGTTAACAATATTGCAGCAGTACGCACACAATCGAAGCGCAGTAAGGATGGCTAGTGTAACTAGCAAGAATACCACGAAAGCAAGAAAAAAGAAGTACGCTATTAACTATTAACGTACCTGTCTCTTCCGAAACGAATGAGTACGTGTGCGACGTGTCTCCTACCATCGAATCACGAAAGTCT
+
8:;<:<<CBBBBBBBA@@@???955)5:1556;;;:>;???ABBF@BB?B=@@CAAAAA0A:;000:::<9:=<6;;333333#33-3-333&39;,34<;99///(/0695::@=;???CCBBCBBEECCAA>@AAA>AABBCBAA>B?AAB?BCCCCCCC?ABBBBB?>>9?@@9==99927>?9889999%89:A@@@AAB@@<?567CB=B666@00,0@;;?BB@D?CCC<BBC?BB??@???EC==>?;;;?>>>;;5;<=8=@@AF=>>AAAA@:@@@@
@ATNG8:05157:06169
GATGGTAGACATATCGTACTCTCTGTACTCATTCGTTTCGGAAGAGACAGGTACGTTAATAGTTAATAGCGTACTTCTTTTTCTTGCTTTCGTGGTATTCTTGCTAGTTACACTAGCCATCCTTACTGCGCTTCGATTGTGTGCGTACTGCTGCAATATTGTTAACGTGAGTCTTGTAAAACCTTCTTTTTACGTTTACTCTCGTGTTAAAAATCTGAATTCTTCTAGAGTTCCTGATCTTCTGGTATACACACTCGCTCGCTACCATCCGAATCACGAAAGTCTATCTACCACGCCCTAAGCGACCGTAGA
+
5?:<8>B<966<@@BC@9:6>>>CC@B==BBC?CCBC;<:5;.9<8:@@@>@CCAA>A>@@99-3-39:ABDB??/73333$93,38;7.333;2;?@;?@9999@?C=BAA@???>:>;;5;5;?@;;;;=:;;;A<@@@@A?==<;::/---,),,-)-60838;7722288;@@@AD2D6:277;;;.>?>?@9>>>>>?@:::=@@@@/?888:3:3::=@@@752;;A:>99///47773;;99:?:9;DB==>A=<99=03320,,(---355605<77777576055888-330...893.5446
@ATNG8:05159:06174
GATGGTAGCTCACGTACGTCACACGTATCATTCGTTTCGGAAGAGACAGGTACGTTAATAGTTAATAGCGTACTTCTTTTTCTTGCTTTCGTGGTATTCTTGCTAGTTACACTAGCCATCCATACTGCGCTTCGATTGTGTGCGTACTGCTGCAATATTGTTAACGTGAGTCTTGTAAAACCTTCTTTTTACGTTTACTCTCGTGTTAAAAATCTGAATTCTTCTAGAGTTCCTGATCTTCTGGTATGTACTAGTGTACTACTACCATCGAATCACGAAAAGTCT
+
::89:;=<<A@C9:5;;<;;?AABBBABBBB>BCCC=CC@C@CBBBCDC?BBA;;6;>AA@@<@@BBBBBCCCC??????.?@?CCCD:@@BB?BBA<>>488=>@A=BBA999BB?BDC?>==@@B:9:B?@@HE:=;;;;;///;<66//7<8=;>7==2949<<9;=;9949777827;A055AAA.88799/522:::888=6;;;;+8//.7272=9:@@??9>=9>797999;5:;:6999///::366////8:55:@<@9;970---,2555+5,,-
@ATNG8:05159:06182
GATGGTAGCTCTGCTCTGACTCTCGTACTCATTCTGTTTCGGAAGAGACAGGTACGATCAATAGTTAATAAGCGTTACTTCTTTTTCTTGCTTTCGTGTATTCTTGCTAGTTACACTAGCCATCCTTACTGCGCTTCGATTGTGTGCGTACTGCTGCAATATTGTTAACGTGAGTCTTGTAAAACCTTCTTTTTACGTTTACTCTCGTGTTAAAAATCTGAATTCTTCTAGAGTTCCTGATCTTCTGGCGCTCTGTCACGTCTGCTACCATCGAATCACGAAAGTCT
+
8:::8;99544499955556656==65599//)//77:3:<7;6888833349333;;==7444/)/3/0)///4.44;-34;;;);;-43880/////:;)/5.559;<=;669BA?BA?ABB@D@BBBB@@AB>B<9929===>==9959;9<<::8/0/8<<;@,99;555<==8=;;;;.:<@499@@@.99>:=4=@A@@@@;99.9595$95555.57=<9=<?>=;;0929==BAA;>9:29/0==0//:::@9995955525<::;544555<>4==66
@ATNG8:05166:06204
GATGGTAGGCGTGTGAGAGTCTGCCCAGAAGATCAGGAACTCTAGAAGAATTCAGATTTTTAACACGAGAGTAAACGTAAAAAGAAGGTTTTACAAGACTCACGTTAACAATATTGCAGCAGTACGCACACAATCGAAGCGCAGTAAGGATGGCTAGTGTAACTAGCAAGAATACCACGAAAGCAAGAAAAAGAAGTACGACTATTAACTATTAACGTACCTGTCTCTTCCGAAACGAATGAGTAACAGAGAGTACGATATGTCTACCATCGAATCACGAAAGTCT
+
45<>9>CC@BBA@?BABAA@@A;;;)4554;B;<;C?C@BBAA@@A=;;295>@;=>>>>)>7@<<555:;<<?1:93////$/6066899*//;177=BBBACD?C?BB@>>>=?>=>>@>>>>AB@@@@A=A???:>>@@@@;:8;=>>B@CAAABBBB?DBC@>>;?@9??@<@99:@8?>?=??>?>,9827>AC755??A;A;788=<>7;:;8818::=::96949==49??8=;;;7828??;BBB>>;;;9:<;779::5:??@A<@??@@AD:>:77
@ATNG8:05167:06175
GATGGTAGATACTCGCTGATACACCCAGAAGATCAGGAACCTAGAAGAATTCAGATTTTTAACACGAGAGTAAACGTAAAAAGAAGGTTTTACAAGACTCACGTTAACAATATTGCAGCAGTACGCACACAATCGAAGCGCAGTAAGGATGGCTAGTGTAACTAGCAAGAATACCACGAAAGCAAGAAAAAGAAGTACGACTATTAACTATTAACGTACCTGTCTCTTCCGAAACGAATGAGTACGAGAGAGCACACGTGTCTACCATCGAATCACGAAAGTCT
+
59B>:>BBCDDDCBBBCCDECC999:;CCACBCBEC?B@B?BCEE@BB?B@CB?78888)8<?@A?@ABDCCC=A@>><<<,<@8=9===2?@A@BBBBBBB==:=<@@<AAA<A@>>>@?>=>>D<<<AA=A>@@;>>AAAA>>;>=AAB?B>8>AAAA<A@@@AA<@A?ABB?A@???8@9618AA@B/;;7;====>>>>B8>:>;:9:?6997689=A;;;;;8=8=??4>??>?@>>00/=@=;;A>;;:>>>??>>>>><??>>><A@@@>>=6=9::
@ATNG8:05169:06183
GATTAGTATAGAGCTCTACATAGTACTCATTCGTTTCGGAAGAGACAGGTACGTTAATAGTTAATAGCGTACTTCTTTTTCTTGCTTTCGTGGTATTCTTGCTAGTTACACTAGCCATCCTTACTGCGCTTCGATTGTGTGCGTACTGCTGCAATATTGTTAACGTGAGTCTTGTAAAACCTTCTTTTTACGTTTACTCTCGTGTTAAAAATCTGAATTCTTCTAGAGTTCCTGATCTTCTGGGCAGACCTCACACGCCTACCATCTAATCACGAAAGTCT
+
CDC>@A?==<<@@;=ABACCCCCCCBCGCC@CBAA=A@?B=A@AAA@@>@BBBB@C@AAAB=A?BBBBBBCCC?::999(3@4AACD>CCBC@B@@:8839<@A??>?A?>?B?@;?@@7;8;??A@998;>;9:7::>>::8A=>=@??<<=8=:;5;>;?<?C@@@??;;6:;;>@-<3:18:;;;+;>:::39>=<<<;:::18888(6>=?@<@=>>:=AA?;;;>H7;;>>@?<>>A@:??>==9====>??@=ABA=>>=>?;???@@@@:A@AB
@ATNG8:05169:06192
GATGGTAGGAGACACGTCGCACACGTACTCATTCGTTTCGGAAGAGACAGGTACGTTAATAGTTAATAGCGTACTTCTTTTTCTTGCTTTCGTGGTATTCTTGCTAGTTACACTAGCCATCCTTACTGCGCTTCGATTGTGTGCGTACTGCTGCAATATTGTTAACGTGAGTCTTGTAAAACCTTCTTTTTACGTTTACTCTCGTGTTAAAAATCTGAATTCTTCTAGAGTTCCTGATCTTCTGGGCTGCGCTGATATGCGCTACCATCGAATCACGAAAGTCT
+
CCCC?BCC?BABBCCCBBBBBCCCCDDCBBBC@CGCG?DHAB?BBA@ACC@CDCAA=@;>?>>;@?BC@?@CCCD?BCBCC3BB?BBBB>BCAA?AAA<@@;998AAB=BBBBBAAB@BB@<@<A@@?==;;5;>??<@@@;;;=@@AA@@BA@@=>>><@A=D=BA???@===688GDE6B<>9==>>>/=>>>>7>888>=<<::06565'2552A;A<??<?@@@>>><A<A@@<:9*--66.6--/;;;<@==>>>??>>>:>>>@A<AB>=9==6=666
@ATNG8:05176:06183
GATGGTAGGCAGAGTGAGACGCAGTACTCATTCGTTTCGGAAGAGACAGGTACGTTAATAGTTAATAGCGTACTTCTTTTTCTTGCTTTCGTGGTATTCTTGCTAGTTACACTAGCCATCCTTACTGCGCTTCGATTGTGTGCGTACTGCTGCAATATTGTTAACGTGAGTCTTGTAAAACCTTCTTTTTACGTTTACTCTCGTGTTAAAAATCTGAATTCTTCTAGAGTTCCTGATCTTCTGGTGTCGTCTATCATGTACTACCATCGAATCACGAAAGTCT
+
::><@BAB@C::9:699B@;55:;;;A=BBC@CBBC>CC?A?BBCCICDBCBBAC>B?BBBC@D?AACCC;55:533333$395898818<@C8:9B?BC?:::>@>38977@CCD?CCC?B?CB=@=>==:>;;;<888???@@@@ACB>>>B<@?A<8839;???>>>???<@@@@?1>4<:=?FFB/?>888-8=@@AAA???=CDDD/=>AAD=A=@@=A?==;;;5;<@@===@<::<9///7:777@A@@@A=>>C@@:>>@>>:==::::<,//::
@ATNG8:05179:06183
GATGGTAGCACGACACGACGATGTGTACTCATTCGTTTCGGAAGAGACAGGTACGTTAATAGTTAATAGCGTACTTCTTTTTCTTGCTTTCGTGGTATTCTTGCTAGTTACACTAGCCATCCTTACTGCGCTTCGATTGTGTGCGTACTGCTGCAATATTGTTAACGTGAGTCTTGTAAAACCTTCTTTTTACGTTTACTCTCGTGTTAAAAATCTGAATTCTTCTAGAGTTCCTGATCTTCTGGTTGTATCAGCGAGTACTACCATCGAATCACGAAAGTCT
+
55>?;?ABBE<;6>ABBBBBCCBBCC@A@BBC?BDCC?CC?CAAAAAACH@CBBCB?B?BBCC@C?@A@CC@A??<:;<<<+<A7A>??3?;:79@>>=?C>@AABBB>AABBBBBB>BCA;A<??=>>@??;?===<>>@@@@@<=>???:::=9:;;=@@<@<AAACCAA@@6;;==<2=;?;??@@@/??>AB:B>==>A@???8=>=>.==>>D=D;>>=BBBA;;:6;;@??@@?5::=;?:???@BB@@=>>?AA@@@<>>>>=:=:::=>D9??@@
@ATNG8:05183:06171
TATGGTAGGAGACACGTCGCACACGTACTCATTCGTTTCGGAAGAGACAGGTACGTTAATAGTTAATAGCGTACTTCTTTTTCTTTGCTTTCGTGGTATTCTTGCTAGTTACACTAGCCATCCTTACTGCGCTTCGATTGTGTGCGTACTGCTGCAATATTGTTAACGTGAGTCTTGTAAAACCTTCTTTTTACGTTTACTCTCGTGTTAAAAATCTGAATTCTTCTAGAGTTCCTGATCTTCTGGGCTGCGCTGATATGCGCTACCATCGAATCACGAAAGTCT
+
@@9926;;3>///:999<?<BBC9955559;:<A;;;,9>6@:;;;?>C@@C;96<8<7<?;;7<:;9;<9///7,//;::'///(4:::4656>8;99554.44984405::<====:=9:24549499444.4488395549::9555;;<;;;9>>>6558<58:9566;;;9?<<<9+9)/)//;;;)//;;=4=;<;>>==<<:>>>@+==<6646059<?????99392999@@@;@?@@:@;;;>::9>???>>AA>;;8<;>>?899CE:9:,9@@<
@ATNG8:05193:06195
GATGGTAGTGTGTCTCTGAGAGTAGTACTCATTCGTTTCGGAAGAGACAGGTACGTTAATAGTTAATAGCGTACTTCTTTTTCTTGCTTTCGTGGTATTCTTGCTAGTTACACTAGCCATCCTTACTGCGCTTCGATTGTGTGCGTACTGCTGCAATATTGTTAACGTGAGTCTTGTAAACCTTCTTTTTACGTTTACTCTCGTGTTAAAAATCTGAATTCTTCTAGAGTTCCTGATCTTCTGGTATGACTAGTGTACTACTACCATCGAATCACGAAAGTCT
+
5<<?ADBBBBCCBC@;;AAAABBBBCAB@B@@=@?@@;@B?C@BDBBBCD@CCCBC@CACCCB@BACCCDCCCBB>;;;;;*;B=?A@D=BBEH;<9C@CC@AAACCC@BBCBCBCD?BAD?B>BCBBBCCC?BBDC?EDDDDDBBBAAAACCDD@BBB@BC@B@BCEFCCAAA<A;;;0<=A=;;<;;*;AAAJ;;=GCCBBBAA4;;:;':;;A@?B=BB>ACCCCFD?C?CCBBCC@CCCACCCDCCCFBBBBCCCCCCCC@BACCC@CC??@BB=BBAA
@ATNG8:05196:06183
GATGGTAGTCTCAGATAGTCTATAGTACTCATTCGTTTCGGAAGAGACAGGTACGTTAATAGTTAATAGCGTACTTCTTTTTCTTGCTTTCGTGGTATTCTTGCTAGTTACACTAGCCATCCTTACTGCGCTTCGATTGTGTGCGTACTGCTGCAATATTGTTAACGTGAGTCTTGTAAAACCTTCTTTTACGTTTACTCTCGTGTTAAAAATCTGAATTCTTCTAGAGTTCCTGATCTTCTGGACAGAGTGTGCAGATACTACCATCGAATCACGAAAGTCT
+
5556:>==BBDDIDDBBCBCCDCBCCCCBBCB@BDCC=CD?C@ECCGDBB?AAC@@>@@CCBB?C?CBBBCCCCC?BBBBA2A?:??A@9@CCB@BBB?BB:;;;CCC@CBCDCCCC@CCC@D@BBBBBBDF?BACA@CCCBB@??CAAABBBBB?BCC@CD?C@BBBBBCCCC@CAAAA7A@C@BBCC<CCBBB>BBCBCCCAA@5;;;;*;AAAB>B?BB@BCCDAAA@C?BBBCFE>@?@AECCCBBCBBABBCCCC@@@C@@?@BB?B@@ACCC=B;;;
@ATNG8:05148:06258
GATGGTAGACATATCGTACTCTCTGTACTCATTCGTTTCGGAAGAGACAGGTACGTTAATAGTTAATAGCGTACTTCTTTTTCTTGCTTTCGTGGTATTCTTGCTAGTTACACTAGCCATCCTTACTGCGCTTCGATTGTGTGCGTACTGCTGCAATATTGTTAACGTGAGTCTTGTAAAACCTTCTTTTTACGTTTACTCTCGTGTTAAAAAATCTGAATTCTTCTAGAGTTCCTGATCTTCTGGGCTCGCTATATGCGCTACCATCGAATCACGAAAGTCT
+
BBCC@CBCCCCBBBCCCDCCCBCCHDBBBCAB>AA@B<BB?C@DCCCCBB?BABCB?DADAA@>B?BBBBBBBBB>ABB>C1BB?BBBE>C87:@CBB?BB?998C?>=?BCBDA>><>AA<@<@A?><<<A=AA><8<>BAAA???AA@@??>><>>>=AA<A<AAAA@@??>:A?AAA6B7:6:@@??/?>>>>9>??????@AA:=>=>=(>=>>E=A;>?=BB@@>>><B<AA@@@@;@@AD9@>A9<9A@DAAA>>>@A;A<<<B=>=:8799/;9::
@ATNG8:05150:06234
GATGGTAGGCGAGAGTGAGACGCAGTACTCATTCGTTTCGGAAGAGACAGGTTCGTTAATAGTTAATAGCGTACTTCTTTTTCTTGCTTTCGTGGTATTCTTGCTAGTTACACTAGCCATCCTTACTGCGCTTCGATTGTGTGCGTACTGCTGCAATATTGTTAACGTGAGTCTTGTAAAACCTTCTTTTTACGTTTACCTCGTGTTAAAAATCTGAATTCTTCTAGAGTTCCTGATCTTCTGGGCAGACTCTCACACGCCTACCATCGAATCACGAAAGTCT
+
AABB@BEE@BBBAAB@CECCCCCCCECBBBBB@BDDG?CD?@?@@@CBBB@BACBC@C@DCCC@C?BBBCBBAAC=@@@@@2@A?BBBC=BBCA?ABC@BB<@@ABBE?BBBBCCBB>BB@<@<@@AAA>==<AA??9=>>>A>>888AAA<=<>;=<=:>><><A>>>@@@AA<@@AAA1;5;5;;=>=/>?@@@:@A<<=====:>BBB/AAA>?;>=@A<@@>=>=?;?:??>==<8=:::3:@AA@@@@@>>>>BB:>=A<@@@>>;>>>>>AH:A@>>
@ATNG8:05151:06233
GATGGTAGAGTATCATGTGTATCTCCAGAAGATCAGGAACTCTAGAAGAATTCAGATTTTTAACACGAGAGTAAACGTAAAAAGAAGGTTTTACAAGACTCACGTTTAACAATATTGCAGCAGTACGCACACAATCGAAGCGCAGTAAGGATGGCTAGTGTAACTAGCAAGAAATACCACGAAAAGCAAGAAAAAAGAAGTACGCTATTAACTATTAACGTACCTGTCTCTTCCGAAACGAATGAGTACACACTCTCATATGACACTACCATCGAATCACGAAAGTCT
+
84445:;;;CCC@<<=AA>B?==:;5;?@296<==A@G>@@DCDDD=A@5;599499949$9.55556<A;ACD;@>;;:;:(;;994555&59949;;::@?9:9)4:<<8>@A4;:@;BBBCBCCCCBABD<@@?@5::@AB>>>:@;:@@::;>>>@>>:BAAB?@<999-987/777737&37717:99::%88633388;8888=899::,2+22555.44::444.4.449,4<<4::=<;;=<;337399>;8;?:==;;<<8<@?::56//////)/;//
@ATNG8:05153:06234
GATGGTAGCTATACGTATATCTATGTACTCATTCGTTTCGGAAGAGACAGGTACGTTAATTAGTTAATAGCGTACTTACTTTTTCTTAGCTTTTCGTGGTATTCTTGCTAGTTACACTAGCCATCCTTACTGCGCTTCGATTGTGTGCGTACTGCTGCAATATTGTTAACGTGAGTCTTGTAAAAACCTTCTTTTTACGTTTACTCTCGTGTTAAAAAATCTGAATTCTTCTAGAGTTCTGATACTTCTGGGATGTGTGCGCAGTGCCTACCATCGAATCACGAAAGTCT
+
>=BB@CCBCBB@A<CCCDCCCECCCDDBBAAC>CBBB:AC=A=BA@@ABC?BB<;<,0+/)/7:2749;>BBA@::3//:;;;+77*//////&/888-44>6>@5487777288=;??@A9=?B<@<;;;<>>8818>?@<@@@=:///===;:>===5;;;5;;7=::::;;8;:9-555567'77=-65;;;)56699-3...66567;/35555$5///5.3.7;:?>>=88;577785558289;:486-----6668777>15582665--(-27,,-9----;
@ATNG8:05155:06226
GATGGTAGCTCTGCTCTGACTCTCGTACTCATTCGTTTCGGAAGAGACAGGTACGTTAATAGTTAATAGCGTACTTCTTTTTCTTGCTTTCGTGTATTCTTGCTAGTTACACTAGCCATCCTTACTGCGCTTCGATTGTGTGCGTACTGCTGCAATATTGTTAACGTGAGTCTTGTAAAACCTTCTTTTTACTTTTACTCTCGTGTTAAAAATCTGAATTCTTCTAGAGTTCCTGATCTTCTGGCGCGTATGTATGTCGCCTACCATCGAATCACGAAAGTCT
+
AAAB@BBCCABBDCCCCCCEACABAABCCCBB?BDEE>AB@B@C;;;@ADACABAA>@?CBAC@C@BBBC;;55=8<====+<@8<>:>8?AB@@@@:>?;>>???;7;C@?AB;<9;BC>A?CDCCBBBB?AA;;9;CCBDBA@@BAAA;;;@>@BB?;;6;6;ABBAAA>>:>;;;;095<8<=>AA.99>@@3@AA999>954;>>??0>??:=9=<@A?@@AB>>>?B?BBCBBB?AAB=@@DABAECCABA@@?A?A::8:A@@A?AABBBAA<A@@@
@ATNG8:05156:06245
GATAGCTATACGTATATCTATGTACTCATTCGTTTCGGAAGAGACAGGTACGTTAATAGTTAATAGCGTACTTCTTTTTCTTAGCTTTCTGTGGTATTCTTGCTAGTTACACTAGCCATCCTTACTGCGCTTCGATTGTGTGCGTACTGCTGCAATATTGTTAACGTGAGTCTTGTAAAACCTTCTTTTTACGTTTTAACTCTCGTGTTAAAAATCTTGAATTTCTTCTACGAGTTCCTGATACTTCTGGTCTACTACACTGTACTCTACCATCGAATCACGAAAGTCT
+
CADBCAA;BBCCBCDDCBBAAABBBAA;;7;BCC>CGFGACBBBBBB?A@@>@:@9@@9;6;6;4@@A@@@C??AA@A0@@0//:::2:@BCB8A@A>AB<:99A=@:@>?985AA8>>@<@:=;:::8989=?<=:=@ABABA@@@B==<;;;198;8<A<@<@A>=<9;77152555'517177777(575222&23655577825-5696(656//8(//(//589///87737)/.93558/53604-,,,,,6445888999877055333277:>>=>6<66-
@ATNG8:05157:06224
GATGTAGTCTCAGATAGTCTATAGTACTCATTCGTTTCGGAAGAGACAGGTACGTTAATAGTTAATAGCGTACTTCTTTTTCTTGCTTTCGTGGTATTCTTGCTAGTTACACTAGCCATCCTTACTGCGCTTCGATTGTGTGCGTACTGCTGCAATATTGTTAACGTGAGTCTTGTAAAACCTTCTTTTTACGTTTACTCTCGTGTTAAAAATCTGAATTCTTCTAGAGTTCCTGATCTTCTGGAGATATCATCAGCGAGCTACCATCGAATCACGAATGTCT
+
FCABBBBBCDCBBCDDCACBBBCCCCCCBCC?BABB<AB=A=ACCBCBD@CCBCC@C?BBBB?C@DBBCB?@@B:;;;;:':>9=ADD<AA<;9;BC>CE?@ABCCD@CBBBBBBB@BCC@B?B@@?CCBB?BBCD?D@@@CAAABAAABBBCC?BBCACC?B?BCCCCCCCCACCCDE<C@C?A@BBB0AABBB;BBCBBBCBBB>BBBB2B@@@CAC>@@?BAACCBC??=?BBAAA?BBC?A@CCCCBBBBCCCCCCCCBB?BBBCB@BBBABB@CC:::
@ATNG8:05158:06254
GATGGTAGGCGTGTGAGAGTCTGCCCAGAAGATCAGGAACTCTAGAAGAATTCAGATTTTTAACACGAGAGTAAACGTAAAAAGAAGGTTTTACAAGACTCACGTTAACAGTATTGCAGCAGTACGCACACAATCGAAGCGCAGTAAGGATGGCTAGTGTAACTAGCAAGAATACCACGAAAGCAAGAAAAGAAGTACGACTATTAACTATTAACGTACCTGTCTCTTCCGAAACGAATGAGTAACAGAGTGTACGATATGTCTACCATCGAATCACGAAAGTCT
+
448:5<@@;@B@A;ABBCCCBBBBB8ADC@@A;;9C@D>@@BCBCB?;;;;?BGA;;;;<':7B:<=<;?<::;0;:87888$77179889.99=48>=B???BB?B?BBB>AA7::>>A@@@AAAAA:::D=@@@A:;;:@@@>>;>;><@=@????AAB@BBBB::39?8<@@;@>=>>8=@@;99992:@?A?;;=<=>??5:7:;;;=B==6///5:::9;;;5;4:;;1<AB;@=;;//*/??>?BB>:::::::>=>?8/+/<9//+/<///991====
@ATNG8:05159:06238
GATGGTAGCTCACGTACGTCACACGTACTCATTGTTTCGGAAGAGACAGGTACGTTAATAGTTAATAGCGTACTTCTTTTTCTTGCTTTCGTGGTATTCTTGCTAGTTACACTAGCCATCCTTACTGCGCTTCGATTGTGTGCGTACTGCTGCAATATTGTTAACGTGAGTCTTGCTAAAACCTTCTTTTTACGTTTACTCTCGTGTTAAAAAATCTGAATTCTTCTACGAGTTCCTGATACTTCTGGACGACGCGCACTTGACACTACCATCGAATCACGAAAGTCT
+
9:CD;BCCBB>;;5559;9;<:;AAABCCCCC@<;;9<B>B>;;;BAAA>ABBBCACAHEJC>C:;;CBCCBCC@CBDDE5BA=B;9938@AC@CB@8>?69;9?=@:?=?=>><@>BBB@EACB??@???@@@?B?B@>?>>>>A@@??>;8818784:;8=;AA@==8;;;5///666-61669==>>/;97;:.85222555:9-/////%/../7272996::252?::5:8;68///7)--6089//.7878855/585559=>9;;;88558::;;;3:?==
@ATNG8:05160:06252
GATGGTAGAGTACAGTGTAGTAGACCAGAAGATCAGGAACTCTAGAAGAATTCAGATTTTTAACACGAGAGTAAACGTAAAAAGAAGGTTTTACAAGACTCACGTTAACAATATTGCAGCAGTACGCACACAATCGAAGCGCAGTAAGGATGGCTAGTGTAACTAGCAAGAATACCACGAAAGCAAGAAAAAAGAAGTTACGCTATTAACTATTAACGTACCTGTCTCTTCCGAAACGAATGAGTACTGTATCTATGTGTGCGCTACCATCGAATCACGAAAGTCT
+
<;;926>@BBCBBABBBABBDGEAB@AAC@BBBB;;7;=;;:@@?C@CC>A?A@@@>===)939AAA@@@A9::,:?@@@@@0=B;<.555&5@D@DC>CBBA;;7:<>=9@@@=@BBACCCCBC@B@BBBB@CBBD;::ADBCBC?B>A;;8;BBBBHBB>@?BBBB?BB@BBB;@=;;;37771778899%79856.8>A????<A<@B@@<?<><A8838=>=>?A=A;@??8?7707@<@AA@BBBBDCBAAB??>?>A@888=BBBAA=A@;;?@@8?999
@ATNG8:05161:06226
GATGGTAGTGTCATATGAGATTGTGTACTCATTCGTTTCGGAAGAGACAGGTACGTTAATAGTTAATAGCGTACTTCTTTTTCTTGCTTTCGTGGTATTCTTGCTAGTTACACTAGCCATCCTTACTGCGCTTCGATTGTGTGCGTACTGCTGCAATATTGTTAACGTGAGTCTTGTAAAACCTTCTTTTTACGTTTACTCTCGTGTTAAAAATCTGAATTCTTCTAGAGTTCCTGATCTTCTGGTAGAGCGTGCATATATCTACCATCGAATCACGAAAGTCT
+
;><B?ACCCCBBBBBCCCFAA>BDCCCCCCBB?BCCE=BB?CABFCCBCCAECB@A?A?CCCC@D@CBBBCCCBB@BCCCC1CC=B@@@9?B@A?AAB=AD:;;CEDDACBDCLCCC@CDJ@C@CCCCBBBC@BBCC?CBBBCCCCBBBAEBBBA?CCD@BB@B@BBBCCCGBB?B;;<<.<>C=<<;;<*;CBCC>BBGFCCCCBC?CEGE5EBB@@>@?BDADBBBCCC?A?@CBCCD?CCCACCAAABCCCCBCCCCCBBBC@@??BB?BBCCCCC=CBBB
@ATNG8:05162:06217
GATGGTAGCTATACGTTTATCTATGTACTCATTCGTTTCGGAAGAGACAGGTACGTTAATAGTTAATAGCGTACTTCTTTTTCTTGCTTTCGTGGTATTCTTGCTAGTTACACTAGCCATCCTTACTGCGCTTCGATTGTGTGCGTACTGCTGCAATATTGTTAACGTGAGTCTTGTAAAACCTTCTTTTTACGTTTACTCTCGTGTTAAAAATCTGAATTCTTCTAGAGTTCCTGATCTTCTGGACAGAGTGTGCAGATACTACCATCGAATCACGAAAGTCT
+
::4465<?<BA<BA;;:65ACCCCBC969DCC@CCFJ?IF?B>;:;BACC?CEBBB?B7;;9A=A?BBBBB@@?@?:::::)9>:??AB=ABDD?AAB=@@9?>?AAA@ABCDDDBB?BBB?B@CB@AB>>?=?@>>7;;AAAAA=>>CCE788>=AAA<==5:6;??A@@@??:==ABA5B<A8==AAA/AAA@@68;?;;;=<::18888(8<<<A<@<@B<>>>@>>><@=@B>>>B7;<@=B?@?888??A@@>>>>@@?@;=====:>BBB???9???@
@ATNG8:05166:06215
GATGGTAGGCGTGTGAGAGTCTGCCAGAAGATCAGAACTCTAGAAGAATTCAGATTTTAACACGAGAGTAAACGTAAAAGAAGGTTTTAACAAGACTCACTGTTAACAATATTGCAGCAGTACGCACACAATCGAAGCGCAGTAAAGGATGGCTAGTGTAACTAGCAAGAATACCACGAAAGCAAGAAAAAGAAGTACGACTATCAACTATTAACGTACCTGTCTCTTCCGAAACGAATGAGTACTATGTAGAGCTCTACTACTACCATCGAATCAACGAAAGTCT
+
45<=:CDC?BBAA;;;===9;544.4;;8:69?995.5599999555.4.4>:>???4=8895598;::;:0883377*3<18/999(9,7;4:3//;8///76;5?;5::@499877=99;<;9;<>77.6==A;;877==888(66==B?BB??@BAA?:99B::39@;>@@9???@A5<<<8;<;;;.;>;@=?<656;///;7;;@B<A;@0///*/<;9:>>593799.:><9;;;=///:=:9796///////337333;,33333,38849///(//33
@ATNG8:05166:06249
GATAGTGTCAGTGCGCGTCGTCCAGAAGATCAGGAACTCTAGAAGAATTCAGATTTTTAACACGAGAGTAAACGTAAAAAGAAGGTTTTACAAGACTCACGTTAACAATATTGCAGCAGTACGCACACAATCGAAGCGCAGTAAGGATGGCTAGTGTAACTAGCAAGAATACCACGAAAGCAAGAAAAAAGAAGTTACGCTATTAACTATTAACGTACCTGTCTCTTCCGAAACGTAATGAGTACACACTCTCATATGACACTACCATCGAATCACGAAAGTCT
+
<<<BB;;;DCCCEE;:;B@A@A?ABCAGCCCAA?@?BCB::<G@CC@C@CBBABGFC1@=??>?BBAA?><5<9;5555$5<8@6;;;0;=?:?==?==?66268<>:@@A>ABAACCBA@@;;;@@@@?DCCC;:;BCA@AA?A?ABB?BCEBBCBA=AAAAAA???;????BBBBB<B@@?@@AAAA)>=7//*/<;==<>7;2;:?=:><::>=?9>?@@???986888-8...).889>;=3//......558:;<===:9588899577:==;;29///
@ATNG8:05171:06227
GATGGTAGTATCTGTCTACGAGAGCCAGAAGATCAGGAACTCTAGAAGAATTCAGATTCTTAACACGAGAGTAAACGTAAAAAGAAGGTTTTACAAGACTCACGTTAACAATATTGCAGCAGTACGCACACAATCGAAGCGCAGTAAGGATGGCTAGTGTAACTAGCAAGAATACCACGAAAGCAAGAAAAAGAAGTACGCTATTAACTATTAACGTACCTGTCTCTTCCGAAACGAATGAGTACTACTCTCAGAGACACACTACCATCGAATCACGAAAGTCT
+
55<>;=BBBBBA@@BBBDGGCCFCB@BBB@@@@B;;5<7;ABABAA=A@=@<@@999??@;A>>>A?>>BB@??8>??@@@@2@?;=;???6?CC?BBBBBBBBC?C?AC=AAA?BB??ADCCBBCCCCCCC@CCCC@CAAACCBB@C@C@@?@CCCCBCC@CBBACC?CC?AAA=AAADD>D>>9=???>2@B>BBBAAABCD>A>AAA?<@<?AC::8:CAABBC@C@BBB>CBB?BBCCCCBB>?978BCCB>????::9BB?BBB>><>?BBBBB=BBBB
@ATNG8:05180:06211
GATGGTAGCACGACACGACGATGTGTACTCATTCGTTTCGGAAGAGACAGGTACGTTAATAGTTAATAGCGTACTTCTTTTTCTTGCTTTCGTGGTATTCTTGCTAGTTACACTAGCCATCCTTACTGCGCTTCGATTGTGTGCGTACTGCTGCAATATTGTTAACGTGAGTCTTGTAAAACCTTCTTTTTACGTTTACTCTCGTGTTAAAAATCTGAATTCTTCTAGAGTTCCTGATCTTCTGGAGATACACATGATACTCTACCATCGAATCACGAAAGTCT
+
45==9>BBBBA?;;<AA@@666==BBBBBC@@<ABBB=CG@CACDCCBCC@CBCBC@C@BBCC@C@B@ABCBBAB>;<?==+?=8<:97(3:934:=?=>?<>>????;@>>>BBED?@A@?B=BB===>>>=AA>>5::;:==?>?>>B=;;;?:>>>==>:>=@BBB@@@??<?>>>>5?=@;?CDDD.=>>>>9>@BBAA?===18888(9<===:=;??:==AA?==:=;?@>>>B;>>?;======AA??>???A@BF??<;;;??6;;?>?>B9>>@@
@ATNG8:05181:06214
GATGGTAGATACTCGCTGATAACCCAGAAGATCAGGAACTCTAGAAGAATTCAGATTTTTAACACGAGAGTAAACGTAAAAAGAAGGTTTTACAAGACTCACGTTAACAATATTGCAGCAGTACGCACACAATCGAAGCGCAGTAAGGATGGCTAGTGTAACTAGCAAGAATACCACGAAAGCAAGAAAAAGAAGTACGCTATTAACTATTAACGTACCTGTCTCTTCCGAAACGAATGAGTACACACTCTCATATGACACTACCATCGAATCACGAAAGTCT
+
56BGACCCBCCCB@AABBCBB?BC>DDC@CCDCBB>B=AACCDCC@BB>B@DDCCCCCC5B?BCBCCCCBBBC>CCCCCCC5CC@C@CDD8CCC@CAA@DCCCC?B?CD@CAA?ADBBECCCCCCDDBBBA?BDBB>BA????><:@?CBB?ACBBBCCC?AAACCC@>>;???=??::929BB?@@BBB/@@<>>>??@A@A7;7;;CC6;7;@B?@>?A???BB?B@CDD>BBB@BBBBBBB@@@@>>>ABBBBB@@?BCBB?BB>>@<BAAA:::5:@??
@ATNG8:05185:06234
GATGGTAGTGTCAGTGCGCGTCGTCCAGAAGATCAGGAACTCTAGAAGAATTCAGATTTTTAACACGAGAGTAAACGTAAAAAGAAGGTTTTACAAGACTCACGTTAACAATATTGCAGCAGTACGCACACAATCGAAGCGCAGTAAGGATGGCTAGTGTAACTAGCAAGAATACCACGAAAGCAAGAAAAAGAAGTACGCTATTAACTATTAACGTACCTGTCTCTTCCGAAACGAATGAGTACGTGTGACGTACGTGAGCTACCATCGAATCACGAAAGTCT
+
@@BC@DCB999BBAAACFCCCCBBEADBCACCBBBC?@?@CCCCCC@CC@C@A@@99999)9<ADCBBCCCCCC>AA@@@@@,@A;A5<<;.;CC@CCCBCGCBB@B@CD@CCC?CCCCCCFCCBBDCCBAB?ACAA>ABBBBBBB?B@C@@>@CBBCCCC?BBBBBB?AA=AAB>AAAAA;@@@=@@@A@2@A=B?????B>@1719A@@<@=A@BBA?A?@@?BB?CABBB>BAB?BBBBBEDBBAAABBBCCCBBAAABCCF?@>>>A<AA>>A=<6=???
@ATNG8:05190:06240
GATGGTAGGCACTGCGCACACATCCCAGAAGATCAGGAACTCTAGAAGAATTCAGATTTTTAACACGAGAGTAAACGTAAAAAGAAGGTTTTACAAGACTCACGTTAACAATATTGCAGCAGTACGCACACAATCGAAGCGCAGTAAGGATGGCTAGTGTAACTAGCAAGAATACCACGAAAGCAAGAAAAAGAAGTACGCTATTAACTATTAACGTACCTGTCTCTTCCGAAACGAATGAGTACGAGAGAGCACACGTGTCTACCATCGAATCACGAAAGTCT
+
//9969;A?AC;:6<BBBGEDDDFF>CBB@BCCBAA?A@CCBBACD@FD@B@BBBAAAAA2A@DBBBBAA@@?=6=>;;;;;*;B>A5;;;*:CA?CCBBBBCCC@C@BB?BCD@BBBBCCCCCCBBBBAAC?BBAA799@@@AAB@D@CAA>ACCCCCCD?BCCBBB@CC?BA@;????A:>>>:@====.=>:>>?>AA@@@<@=AAAA7:38;>995:@@BBBB?A?AAA<@BB>AAAABBA==???;;?A??;;;AA???A;>>@@A=BBBBAAA;@:99
@ATNG8:05193:06246
GATGGTAGTACATGATAGACGACACCAGAAGATCAGGAACTCTAGAAGAATTCAGATTTTTAACACGAGAGTAAACGTAAAAAGAAGGTTTTACAAGACTCACGTTAACAATATTGCAGCAGTACGCACACAATCGAAGCGCAGTAAGGATGGCTAGTGTAACTAGCAAGAATACCACGAAAGCAAGAAAAAAGAAGTACGCTATTAACTATTAACGTACCTGTCTCTTCCGAAACGAATGAGTACTATGTAGAGCTCTATACTAATCGAATCACGAAAGTCT
+
CCBB:B>BAA@B:;6@==A@;;;CLACCC@GFCD;;7;>;96CCBC@DE?B?AB@CCCCC5C@CCCHCCFCCCC;@A;;;;;*<?495955&5A?@?CCCGCCBC@C?BC@BCD@CBBBCBCC:;;CCBBCCA;;;C@CABBBBBA?B?BCC@CCCCCCBB@CCDDBB?CC?ABC9::BAA9=993999999%:8<;B<@<:>A;1353<>>39489@BA?BC@?@ED@@;<<@9@00-0>>@BAAAAABBCBCBCCBBBBB>>A:>>;;7;CCCBBB>BAAB
@ATNG8:05195:06249
GATGGTAGTGTCATATGAGAGTGTGTACTCATTCGTTTCGGAAGAGACAGGTACGTTAATAGTTAATAGCGTACTTCTTTTTCTTGCTTTCGTGGTATTCTTGCTAGTTACACTAGCCATCCTTACTGCGCTTCGATTGTGTGCGTACTGCTGCAATATTGTTAACGTGAGTCTTGTAAACCTTCTTTTACGTTTACTCTCGTGTTAAAAATCTGAATTCTTCTAGAGTTCCTGATCTTCTGGGTCTCTCTCTCACGCACTACCATCGAATCACGAAAGTCT
+
4444.444::;<<>>;<<=??B?==665<=;93::::4;>:?;==>==;947:://)/5///@;@8=A996=<<:7999:9(9:.55;>6>>>>:>;;6;=5;:6559>BB>@>>??;?<<7;7;>>CA@@B=@?992995555599999777//)///5//)/,5<9995555.55=@8@:>85555&5555<4;;==>>>;9=.5555$5;5568<8<=255<;;;<;>:=<<@?>24995)5;;<:666@@@@@@@??>@;@>>>>7>@?566C=@=?<
@ATNG8:05197:06243
GATGGTAGTGTCATATGAGAGTGTGTACTCATTCGTTTCGGAAGAGACAGGTACGTTAATAGTTAATAGCTTACTTCTTTTTCTTGCTTTCGTGGTATTCTTGCTAGTTACACTAGCCATCCTTACTGCGCTTCGATTGTGTGCGTACTGCTGCAATATTGTTAACGTGAGTCTTGTAAAACCTTCTTTTTACGTTTACTCTCGTGTTAAAAATCTGAATTCTTCTAGAGTTCCTGATCTTCTGGAGATATCATCAGCGAGCTACCATCGAATCACGAAAGTCT
+
<>CC@CCCBBBBBBBBDDDEECCCDBCBBCAA>ACCC?CD?D?BBDDCCD@DCHCB@B@CBCB@CBFDECB@B@@<@AAAA0@?=9599)4==C:DBB?BB:<;BDCC?BAAACBBB>BBB?B@CCBABCBB?BBCC>AAB?;;@?AACDF=>>?<???=@A=B=C???AAAAA=>;;;;1;9@:=====+=>=>?188=888B>>><????/@AAAA<@<@@<AA@@===<B:>?BC@@:==E<>?>@@@BBB>>=AAAA=>>A8<>=;=5<<;=9::3:?==
@ATNG8:05148:06300
GATGGTAGCACGAGTCACTCATATCCAGAAGATCAGGAACTCTAGAAGAATTCAGATTTTTAACACGAGAGTAAACGTAAAAAGAAGGTTTTACAGGACTCACGTTAACAATATTGCAGCAGTACGCACACAATCGAAGCGCAGTAAGGATGGCTAGTGTAACTAGCAAGAATACCACGAAAGCAAGAAAAAAGAAGTACGCTATTAACTATTAACGTACCTGTCTCTTCCGAAACGAATGATACGATGAGAGAGCTCTCTCTACCATCGAATCACGAAAGTCT
+
9:BB9BEECC?@;CEDDCBCCCD@@?BBD@CCBBAA=A=BBBABBD@BB@C@CBB@A@@@2@?ABAAAADCBBC>B:;:DDE1CC@B?BBC<CCCEAGBBBCE@A?AACE@CCC@CCCCCCCBBBBAAABBB@BDFD=@?BCBAAA5:6;AA>ACFBBAAA>AABDDC?BB?BBB>BB@??897;5899:99%9?;872:99>>>=B:;;@@:><>BD??=@B???AA=A<@@A:ABC@CCBBBBCDBBBCBBAA@?><9::9==:>BBBC=BB>888A9?;;;
@ATNG8:05151:06294
GATGGTAGTACATGATAGACGACACAGAAGATCAGGAACTCTAGAAGAATTCAGATTTTTAACACGAGAGTAAACGTAAAAAGAAGGTTTTACAAGACTCACGTTAACAATATTGCAGCAGTACGCACACAATCGAAGCGCAGTAAGGATGGCTAGTGTAACTAGCAAGAATACCACGAAAGCAAGAAAAAGAAGTACGCTATTAACTATTAACGTACCTGTCTCTTCCGAAACGAATGAGTACGATGAGAGAGCTCTCTCTACCATCGAATCACGAAAGTCT
+
:;;;=A;CFCCCBCCDDDCB@@;;;B@BAECGCBB@BADDCCBBC?BB?A?ACDCCDDC5C@CFFDDCBCCCB9@@;:;;;*;B>B5;;;*;CC?BCBDGCCBC@B@CC@DCC?BBBBBBBCBCBCBBBCD@CHAA>@@@@BCCC@B?CBB?BGDEBCCB?BBBDDD?CC?CCC=@@BBD<AAA<?=??>.?A?BBABBBBBB@B?BBBC=?<?ABAA?BB@@@BB=@?@CC>ABA@AAAAEDECCCBBBBBBBBBBCB??>DD@C888?8==>?@BB9C999
@ATNG8:05153:06272
GATGGTAGTGTGTCTCTGAGAGTAGTACTCATTCGTTTCGGAAGAGACAGGTACGTTAATAGTTAATAGCGTACTTCTTTTTCTTGCTTTCGTGGTATTCTTGTTAGTTACACTAGCCATCCTTACTGCGCTTCGATTGTGTGCGTACTGCTGCAATATTGTTAACTTGAGTCTTGTAAAACCTTCTTTTTACGTTTACTCTCGTGTTAAAAATCTGAATTCTTCTAGAGTTCCTGATCTTCTGGTAGAGCGTGCATATATCTACCATCGAATCACGAAAGTCT
+
7:99<9//4:444455555555999955599:5;=>>7;;7;7;=CCCBB@A@ACCACAGCBB@B@BBECDDBBCFFDGDD5BB@BBDC=BCBB@BBB@CDADFAD@A>@BBBCBBB@CCC?B?BBBBBBBB?BCAA<@@BBEDCBC@??B???A=CBB?BB?B?;;8;BABBB=AAAAA3A?@9<;MIM5EDCCC>BCCCBCBBA@5;;;;*;@?@B?B?BB?BBCBABA?B@BBABBA9:9F?BACBBBBBAAECBBDCDDCC@CAAAA>CAAA@@@:@999
@ATNG8:05155:06279
GATGGTAGCTCACGTACGTCACACGTAGTACGTCACACGTACTCATTCGTTTCGGAAGAGACAGGTACGTTAATAGTTAATAGCGTACTTCTTTTTCTTCTTTCGTGGTATTCTTGCTAGTTACACTAGCCATCCTTACTGCGCTTCGATTGTGTGCGTACTGCTGCAATATTGTTAACGTGAGTCTTGTAAAACCTTCTTTTTACGTTTATCTCGTGTTAAAAATCTGAATTCTTCTAGAGTTCCTGATCTTCTGGGTGTATCAGCGAGTATCTACCATCGAATCACGAAAGTCT
+
CBBB@BCBBBCBBBBCBCCCCDBBBBBBBDDCBBBBCDCCCBBDCC?B:::6;D>B@BCCCCCD?BBCBB@B?CBBB?C@BCBBDCCCC?;;;::*:>;@BD=CCBB?BCC@CC=A@BCAA?BBBBBBBB?BBB>B>AACBCCCC@CCCCBC@@@CABCBBCCCBAAB@B??=9858>BABCC@@AB@EBBCB9A;?;:9999(9@@BD>:::BAA???<@@@@.@AABB@B?BB?BBB??@B<?=?@@@AA=77>>8>ABBBBCBBA?@?BBBBAA>@BBCC?BA<>>CC>C@@A
@ATNG8:05157:06302
GATGGTAGCTCGCTGATGATATCTCCAGAAGATCAGGAACTCTAGAAGAATTCAGATTTTTAACACGAGAGTAAACGTAAAAAGAAGGTTTTACAAGACTCACGTTAACAATATTGCAGCAGTACGCACACAATCGAAGCGCAGTAAGGATGGCTAGTGTAACTAGCAAGAATACCACGAAAGCAAGAAAAAGAAGTACGCTATTAACTATTAACGTACCTGTCTCTTCCGAAACGAATGAGTACGAGAGAGCACACGTGTCTACATCGAATCACGAAAGTCT
+
A;;55::?@B=>@999CBCBB;;;:.559.5@@@9;6;;>BBCCBB@CC@B8;:994?@@+B9==8?:=A:9=<8==;9999$9:7<.555&59<9>C<A?=<@?;?9?@8@@@;?@AABC@@=B=BBCCCB?BB@@=@@?ABBBC@D@;;:;??@<??>?<?AABBB@BB>BA=7?;:::2::@=@BDDE3BB?B?>?A;87705159;;/7495::=9==<<BBB?B>A@@:@A@;@AACABBB::9C??BCCBDBBBAAA@B>>>??<?ACCBCC=B??>
@ATNG8:05158:06280
GATGGTAGATATATGCACGCTCTACCAGAAGATCAGGAACTCTAGAAGAATTCAGATTTTTAACACGAGAGTAAACGTAAAAAGAAGGTTTTACAAGACTCACGTTAACAATATTGCAGCAGTACGCACACAATCGAAGCGCAGTAAGGATGGCTAGTGTAACTAGCAAGAATACCACGAAAGCAAGAAAAAGAAGTACGCTATTAACTATTAACGTACCTGTCTCTTCCGAAACGAATGAGTACTATAGACTATCTGAGACTACCATCGAATCACGAAAGTCT
+
:<<B?>>BBBBBBA@@CCCCBBBDC?BCC@CCCDBB@B@CBCDEAA?AB?A?BBAABCCE3B@BBBBBBCB???8?AABBCC5BB@BACCC;BBC@BCCCCBBCC@C?BC?CBB?BCCBBBCCCCCCCCCCB?CCCC;;:@?CA??<@?B@@=@CCBCBCD>AACDBB?BB?BBB>BBBBB<B@?;@@BAB2BE?CCCCC@@@A<?=?@AC;?;?BDAA>AC?@?BB?B@BBA<A9949???BBBCCCCB>>>;;?CFABADCBB?BBBBB?BBBAA@@;????
@ATNG8:05158:06281
GATGGTAGGTGCACATGAGTGTATCCAGAAGATCAGGAACTCTAGAAGAATTCAGATTTTTAACACGATAGTAAACGTAAAAAGAAGGTTTTACAAGACTCACGTTAACAATATTGCAGCAGTACGCACACAATCGAAGCGCAGTAAGGATGGCTAGTGTAACTAGCAAGAATACCACGAAAGCAAGAAAAAGAAGTACGCTATTAACTATTAACGTACCTGTCTCTTCCGAAACGAATAGTACGAGTCAGAGCAGAGCTACCATCGAATCACGAAAGTCT
+
/:;;<CAC@CBBBCCCCCCJIFCCC@CCD@BCBCBB?B@CDCCCBB?BA=B?AAAAAAAB2A=AC@@BBBCIFD;AA;;;;;*;C@D5;;;4:CC@CBBBBBBBC@C@CC?BBC?CDCCCBBBDCCBBBCCC@CCBB@BBBBCBBB>B>ABB?BCCCBBBB@BBCBCC?CC@BBB;????>8?AA?BCDDC2BB?BBBBABBCC<><?=>?;?<?AB@?<@@;<;DC@C@BCD?FBC?BBBBCCBAABDCC???BB???ACC?D=====AA@A???9????
@ATNG8:05159:06262
GATGGTAGAGTATCATGTGTATCTCCAGAAGATCAGGAACTCTAGAAGAATTCAGATTTTTAACACGAGAGTAAACGTAAAAAGAAGGTTTTACAAGACTCACGTTAACAATATTGCAGCAGTACGCACACAATCGAAGCGCAGTAAGGATGGCTAGTGTAACTAGCAAGAATACCACGAAAGCAAGAAAAAAGAAGTACGCTATTAACTATTAACGTACCTGTCTCTTCCGAAACGAATGAGTACGTGTGACGTACGTGAGCTACCATCGAATCACGAAAAGTCT
+
4544.45:49:9956<<<ACC:66B?B==:=CBBCH@C?;;;@@9929@:@<;===>CBB5C>;;:BBBBB;<<6:;@@DEG1BC@C<CCC7BAA?BCCCCDBCB<B?00*0<=6<=889;=BACCBBBCA@=@A@@@CDBBBCCE?B?B998;CCCCDDC?CBBBBA?AA=@@@<?=@@@7>00+000000%0;9393?::@A@><@?=B@=?:<=ABB?BCCC:99<@89:C=B@?;>>==?B??>DC?@@ABAABB::::AAA?BCBCC?A@@@:999+9?<<
@ATNG8:05162:06288
GATGGTAGGCACTGCGCACACATCCCAGAAGATCAGGAACTCTAGAAGAATTCAGATTTTTAACACGAGAGTAAACGTAAAAAAGAAGGTTTTACAAGACTCACGTTAACAATATTGCAGCAGTACGCACACAATCGAAGCGCAGTAAGGATGGCTAGTGTAACTAGCAAGAATACCACTAAAGCAAGAAAAAGAAGTACGCTATTAACTATTAACGTACCTGTCTCTTCCGAAACGAATGAGTACACATCGTCGTGTCGTGCTACCATCGAATCACGAAAAGTCT
+
//;;8;@@=@BBBCBCDCCCBBCCC?CCC@CCCBAA?A@CBBCCBF@CB@E@BBBBBCCC3C@BBBCCDCDAA>9>@;:::::#9><<=;;;0;B>:@C?C@@DBB?B@CC?B@@<@BBBCCCCCCBCBBBBB@BB@A>ABBABB?>;@@FCB?BAAAADCC=AACCBB?BB>???499???8?@B<:8888(8>:>;;;A@@?@7:7;;@@1818>A??=?B???@@;?;?BB>CCC?BBBBBCCABB>>?;??CC??@???CCD@B888@=@?>>:99:+9?<>
@ATNG8:05166:06261
GATGGTAGCGAGCGAGTGTGTATACCAGAAGATCAGGAACTCTAGAAGAATTCAGATTTTTAACACGAGAGTAAACGTAAAAAGAAGGTTTTACAAGACTACACGTTAACAATATTGCAGCAGTACGCACACAATCGAAGCGCAGTAAGGATGGCTAGTGTAACTAGCAAGAATACCACGAAAGCAAGAAAAAGAAGTACGCTATTAACTATTAACGTACCTGTCTCTTCCGAAACGAATGAGTACGATGAGAGAGCTCTCTCTACCATCGAATCACGAAAGTCT
+
:::;<B/06==<@@@ABAAAAB@A?7<::7<559>@<@?ABB<>@@<:>8<<><9/////$/)///999:7555)5544444$496;.555&597)//9///::9:4>5;B;A@A6:;AAAB@@@BB@@@BBB>CBAA<AA@@;;;@=A>B;;89B@@ABAC;>>>00/4::67>:4::::<5;::877778'7<8<>@;>>>=C@E<AA>>;>=A@A@@<@A@@@BC?B?BCC>CCC>:::BECEAABBCBBBBCBB@??BBCBB???;;A<@BCCBCC>C:::
@ATNG8:05169:06291
GATGGTAGATATATGCACGCTCTACCAGAAGATCAGGAACTCTAGAATTGAATTCAGATTTTTAACACGAAGAGTAAACGTAAAAAGAAGGTTTTACAAGACTCACGTTAACAATATTGCAGCAGTACGCACACAATCGAAGCGCAGTAAGGATGGCTAGTGTAACTAGCAAGAATACCACGAAAGCAAGAAAAAGAAGTACGCTATTAACTATTAACGTACCTGTCTCTTCCGAAACGAATGAGTACACACTCTCATATGACACTACCATCGAATCACGAAAGTCT
+
B@:;7;::=?;;<?@@G>BBBECDC?CCE@CCBB@@=A>@@@@=<>5;28;0404::37433$3,33833,377333(3844444$44.5:@@@2===<=C=>?CBBB=@<;;7;BB=BCC@AABBCCKCC@@;;7;BA@<@@@?@@;939:?:;6:ACCCBBB>BBBCCC??;7;;:*00000*0:=999999'8;4;<===>;::46.2279064225:>7<55599;6949:;38887==>CCAAABBBBA?<;<99@@777CCB=@A=<848<<<===2;;55
@ATNG8:05177:06268
GATGGTAGCACGACATGACGATGTGTACTCATTCGTTTCGGAAGAGACAGGTACGTTAATAGTTAATAGCGTACTTCTTTTTCTTGCTTTTCGTGGTATTCTTGCTAGTTACACTAGCCATCCTTACTGCGCTTCGATTGTGTGCGTACTGCTGCATATTGTTAACGTGAGTCTTGTAAAACCTTCTTTTTACGTTTTACTCTCGTGTTAAAAATCTGAATTCTTCTAGAGTTCCTGATCTTCTGGAGATACACATGATACTCTACCATCAATCACGAAAGTCT
+
//;;8;ABA@?<::;;======?@>CCCBC>@:BBDD>BB@C@BBBBBBB?CCAA@<?2448<7<7;;=CCB===9;::::+9;393333&38887===>=C@B999BC@C:99BABA=7522728;552:??6>@@A188=;:;B888@=@;;///8948</707<;99999;3;ACDD2906/57888'//////&.3355653./).888(..2883869948655...38387>>>>65654779A?;;;=@;;///;==AA<>>;;7:=8977;*----
@ATNG8:05178:06278
GATGGTAGGACGAGCGTCTGAGAGGTACTCATTCGTTTCGGAAGAGACAGGTACGTTAATAGTTAATAGCGTACTTCTTTTTCTTGCTTTCGTGGTATTCTTGCTAGTTACACTAGCCATCCTTACTGCGCTTCGATTGTGTGCGTACTGCTGCAATATTGTTAACGTGAGTCTTGTAAAACCTTCTTTTTACGTTTACTCTCGTGTTAAAAATCTGAATTCTTCTAGAGTTCCTGATCTTCTGGGCAGACTCTCACACGCCTACCATCGAATCACGAAAGTCT
+
55<=9=>C@CH@@@BB@@AAEEEF@CCBBCAA=AAAB=CE@C@CDCBCCC@BCBHEAD@CCCB?C@CCCBB::;A=@@A@@,>@9?@?>8@BAA?ACC?CC;::DDBB@BCCBDCCG@BBA@B@@@@B;;;C@CCCC>AACDC@@@BBBBGCDBB?CBC@CC@B@BBBCKKHDC?BBBBB:B?C@CCCDC5CCBBB>BDDCCCB@;;5;;;;*;CBBCAC@BB=@@ABBBB@C?CCCBBC>@?ED?CDECD;;;CAAABBC@BBAAEBAAA?CGCCCCC?CCCB
@ATNG8:05178:06280
GATGGTAGGCGAGAGTGAGACGCAGTACTCATTCGTTTCGGAAGAGACAGGTACGTTAATAGTTAATAGCGTACTTCTTTTTCTTGCTTTCGTGGTATTCTTGCTAGTTACACTAGCCATCCTTACTGCGCTTCGATTGTGTGCGTACTGCTGCAATATTGTTAACGTGAGTCTTGTAAAACCTTCTTTTTACGTTTACTCTCGTGTTAAAAATCTGAATTCTTCTAGAGTTCCTGATCTTCTGGTGTCTGATCTGTATCACTACCATCGAATCACGAAAGTCT
+
>>CB?BAA?BACCCCDDDDCAAACCJDCCECC@CAAA<BC?C?CCCCDDC?CCCCC>B>ACDD@C=AA@AACCCC?BBCBB3BB>BABB>BBA@>@CC>BB;><>BAA>@CCCAAAA>BB>:>:>???A;;;;@A??;?>>>;;;>@BA?AAAAA8>>B===9<<AAAAAAAAA:@@AAA5A<A<??@??/>A8790:<<9::A;=9=AAAA/A<==B<A=@@<@@AA<=<=D;?=???C5::A;AA?===>>AA<>>@@@@@@@=@@@@@<AAAA???9?>>>
@ATNG8:05179:06307
GATGGTAGGCGTGTGAGAGTCTGCCCAGAAGATCAGGAACTCTAGAAGAATTCAGATTTTTAACACGAGAGTAAACGTAAAAGAAGGTTTTACAAGACTCACGTTAACAATATTGCAGCAGTACGCACACAATCGAAGCGCAGTAAGGATGGCTAGTGTAACTAGCAAGAATACCACGAAAGCAAGAAAAAGAAGTACGCTATTAACTATTAACGTACCTGTCTCTTCCGAAACGAATGAGTACTATGTAGAGCTCTATACTAATCGAATCACGAAAGTCT
+
BBCC@CCD?CBBBBCCEECBBBCCC=CBB@CCCCCC@D>BBCCCFD@CB@C=@BB:::;;);6@<BDDCEB???9=>997939?<?2888+:?@=ABBBBBBCC?C?BB?A??=@@@@@@;;=@AAAA?>><>??E<??AA>>?A<A;??B?BBBBCCAA>BBCC@?<@C>@@?>BBBCC=?=<899999(9=:?BBA@?>AC=B=><<@;A;>>>>><@A?A<<<;A<AAD5>AA?CCBBAAACBAAABBAAABBBCCCBAA?BBBA?AAA@BBC<<=;;
@ATNG8:05180:06261
GATGGTAGTGTCATATGAGAGTGTGTACTCATTCGTTTCGGAAGAGACAGGTACGTTAATAGTTAATAGCGTACTCCTTTTTCTTGCTTTCGTGGTATTCTTGCTAGTTACACTAGCCATCCTTACTGCGCTTCGATTGTGTGCGTACTGCTGCAATATTGTTAACGTGAGTCTTGTAAAACCTTCTTTTTACGTTTACTCTCGTGTTAAAAATCTGAATTCTTTCTAGAGTTCCTGATCTTCTGGAGATACACATGATACTCTACCATCGAATCACGAAAGTCT
+
555<7=CC?A?BACFBBADDCCCCCB:5595405<>>7==:C?AABEDADABAABD<E?AADD;CAFBBCCAAAED@BBBB2@C49;AB<@ABD=B@A=@A6999A@@=AAAA<<CC?B9999@BBCBCBCB@CDCD?BACDHCDCA;;;@@@AC?CCB?BCAFADBA@@CCCCABBBBB;B?C=@@@AA,@@@@@8@;;;AABA@B4;:;:*9C@:;4;=;;;.;A?ACCC@C?BCCCBB?BAA?BCCCDDD@;;;A@@@CAAAB?BACCB=??ABBAB7;;;;
@ATNG8:05180:06282
GATGGTAGCTCACGTACGTCACACGTACTCATTCGTTTCGGAAGAGACAGGTACGTTAATAGTTAATAGCGTACTTCTTTTTCTTGCTTTTCGTGGTATTCTTGCTAGTTACACTAGCCATCCTTACTGCGCTTCGATTGTGTGCGTACTGCTGCAATATTGTTACGTGAGTCTTGTAAAACCTTCTTTTTACGTTACTCTCGTGTTTAAAAATCTGAATTCTTCTAGAGTTCCTGATCTTCTGGTCTACTACACTGTACTCTACCATCGAACTCCACGAAAG
+
<<?A>BBDBB>ECDCAB@@966655==5555<8<@AC=CC>A;AC;;:BA=@@@=>29.49993:9><==BAA??7:8===+??6;3333&3:8805597==55/7;::+//7988<=>CCB=@==>@@@@>=:>==?:==>>>===<<977999;675/399*/.8889>;99125222&24:/5399<(<9//+.8555358256)/888*9///8484>>:>@>>=9<695;97///)/98587<==979776555/..588066666)----2277908
@ATNG8:05191:06291
GATGGTAGCACACGAGATCTCATCGTACTCATTCGTTTCGGAAGAGACAGGTACGTTAATAGTTAATAGCGTACTTCTTTTTCTTGCTTTCGTGGTATTCTTGCTAGTTACACTAGCCATCCTTACTGCGCTTCGATTGTGTGCGTACTGCTGCAATATTGTTAACGTGAGTCTTGTAAAACCTTCTTTTTACGTTTACTCTCGTGTTAAAAATCTGAATTCTTCTAGAGTTCCTGATCTTCTGGGCAGCTCTCACACGCCTACCATCGAATCACGAAAGTCT
+
CBBB@CDDEC@A@DCFLICAAACCCCBBB@@@>BBBC9BB9:;<CBCC:::;BBAB>B>BBBB9B7;?CBCCC<B7===9=)??=@AAD>BCCD?AAA=@A6::?>?B<>>>>CAAA>ABB?B?BB@BA;;;;?=<<6<<@?>>A:;:<<=:;::5:<<9==0818>>>??AAA8=;;;;-:6=7:::;;+;>AAA9AAA??>AAAA;>>@@,@///=7=6:;6;>==<88287???@??8977606///7//8A888@@==>>=;;;;;5;====9@2;<:/
@ATNG8:05192:06285
GATTAGTGCGTGAGAGAGAGACCCAGAAGATCAGGAACTCTAGAAGAATTCAGATTTTTAACACGAGAGTAAACGTAAAAAGAAGGTTTTACAAGACTCACGTTAACAATATTGCAGCAGTACGCACACAATCGAAGCGCAGTAAGGATGGCTAGTGTAACTAGCAAGAATACCACGAAAGCAAGAAAAAGAAGTACGCTATTAACTATTAACGTACCTGTCTCTTCCGAAACGAATGAGTACATAGATATACGTATAGCTACCATCGAATCACGAAAGTCT
+
BCC@BBCCCBBBCDDBBBCCAAA>ACC@CCCCBB@B@CCCCCCD@DD?A?@BB:9999):<B?BBACDCBBB9@@;;;;;';<<<555505A>:?BBCCCFCC?B=9979BB?BBCCDCCCCCEDDCBBB@BCBB@BBBCCCBB>B?BAA>@DDDCBCA?CCCCAA>AB?BBC>?@CED>BA@;99999(9A=B>?>CD??@;?<>>@@<@=@ACBB@BC???CC?C?BBB>B??<?BBCBCCCCBBBBBAAAAAAAA???>>:>>888=AAAB@A@:@<;;
@ATNG8:05194:06281
GATGGTAGGACGAGCCGTCTGAGAGGTACTCATTCGTTTCGGTAGAGACAGGTACGTTAATAGTTAATAGCGTACTTCTTTTTTCTTTGCTTTCGTGGTATTCTTGCCTAGTTACACTAGCCACCTTACCTCGCGCTTCGATTGTGTGCGTACTGCTGCAATATTGTTAACGTGAGTCTTGTAAAACCTTCTTTTTACGTTTACTCTCGTTGTTAAAAATCTGAATTCTTCTGAGTTCCTGATCTTCTGGTATACACACTCGCTCGCTACCATACGAATCAGCGAAA
+
4444.4::.444444.499445<<<7<>==<<:5544808;5;;<==55/74/////)/)/9/5.69<<<<<6555.555555#4;<4;<<@44455.55/)/:)//)//7749::///775/4./3//)///77783444:39554444444////777)///+/;6:6;<5555599495555&57<455555$59::<,//6777//)/7)////$/:444.4844.48:444.4./77///)/9:3;55599988///////9;::6<98833,37833//6.
@ATNG8:05195:06268
GATGGTAGCTATACGTATATCTATGTACTCATTCGTTTCGGAAGAGACAGGTACGTTAATAGTTAATAGCGTACTTCTTTTTCTTGCTTTCGTGGTATTCTTGCTAGTTACACTAGCCATCCTTACTGCGCTTCGATTGTGTGCGTACTGCTGCAATATTGTTAACGTGAGTCTTGTAAAACCTTCTTTTTACGTTTACTCTCGTGTTAAAAATCTGAATTCTTCTAGAGTTCCTGATCTTCTGGGATGTGTGCGCAGTGCCTACCATCGAATCACGAAAGTCT
+
CAAB@CC?A@CB?@@<<>CCCFC0/0///;9;7ACCI?CC?B?BCBDCCC?CCDBC?C?BBBC@C@CBBBCCCFD??????.?A?CBBB=BDCC?CAB@BB<???BBB?BBAABCBB>BAB?A?CDD@<=AA<@@@A;@@AA@==>@@A??:::@=>>><AA9=:>@A@@BA@@7;;@@@5@=A:==DDD/>>===5=;;;@@?@?>6<<<=+=>;;;=C=AA=A@@@>>>=C<CC@@??;@AAA:?;;;AA===>>====:;;;8===><8><;9;<9099<<
@ATNG8:05151:06357
GATGGTAGTATCTGCACACTCTGTCCAGAAGATCAGGAACTCTAGAAGAATTCAGGATTTTTAACACGAGAGTAAACGTAAAAAGAAGGTTTTACAAGACTCACGTTTAACAATATTGCAGCAGTACGCACACAATCGAAGCGCAGTTAGGATGGCTAGTGTAACTAGCAAGAATACCACGAAAAGCAAGAAAAAGAAAGTACGCTATTAACTATTAACGTACCTGTCTCTTCCGAAACGAATGAGTACACATCGTCGTGTCGTGCTAACCATCGAATCACGAAAGGTCT
+
----(-8///444;555<=B><<;=6;6646>@@@?:?:>BCB;9958;58)---(-----$-388:<<<====>64359999$4/8=8=@@,0/<499<<<::549)4399544405988=;;6669999444.44<;0559;43449;7=5504:::34494:==<<=78828>9,//////&///(/6666'/33(37775557727)..33274;=<<<9==A?=::*0)/9;288;8:=====433>:/./://3778/////(/46668838------(-(-//
@ATNG8:05154:06340
GATGTAGTACACTAGTCATACCAGAAGATCAGGAACTCTAGAAGAATTCAGATTTTTAACACGAGAGTAAACGTAAAAAGAAGGTTTTACAAGACTCACGTTAACAATATTGCAGCAGTACGCACACAATCGAAGCGCAGTAAGGATGGCTAGTGTAACTAGCAAGAATACCACGAAAGCAAGAAAAAGAAGTACGCTATTAACTATTAACGTACCTGTCTCTTCCGAAACGAATGAGTACACATCGTCGTGTCGTGCTACCATCGAATCACGAAAGTCT
+
CCBBBBCBBBBBBCCBBCCBB>BBB;@@AA@@;<=?A@??CB@AB>@=?BCCBBCC2A?AABBCECBBBB8B@::999(9@<@<@??4?@@>=B<@>@D@@5:47;6<9<8<=>>A??????@@ABBA=657A;>>?DAA@?;@=AAA<@@>???DD=?>>>AA=@@=@@@;?@@AA=BC@=@==;;+//+/::9===;;7;;??;;7;=AAA>?<?B=<:;:<A<@@@:@BB?BBBBBBBBBCBB@??BA@AA>>???CB?BBCCC?DCCAAAB>BB??
@ATNG8:05155:06324
GATGGTAGCAGACGTGACAGAGCGCCAGAAGATCAGGAACTCTAGAAGAATTCAGATTTTTAACACGAGATTAAACGTAAAAAGAAGGTTTTACAAGACTCACGTTAACAATATTGCAGCAGTACGCACACAATCGAAGCGCAGTAAGGATGGCTAGTGTAACTAGCAAGAATACCTCGAAAGCAAGAAAAAGAAGTACGCTATTAACTATTAACGTACCTGTCTCTTCCGAAACGAATGAGTACTATGTAGAGCTCTATACTACCATCGAATCACGAAAGTCT
+
```
