## Supplementary material for "Massive Multiplexing Can Deliver a $1 Test for COVID-19": Fastq files for Ion S5 analysis of 24 indexed plates: E-gene_Plate06_Rep1_IonCode_0107.filtered.fastq (part 20 of 127)

```
45:>5;@@@CHEBBCCBBBCCCCFC@CCC@DBCBBB?B@BCBCCBB?BB@C@BBBBBBBB2B@CBBBBBBB?BB<BBCCCCB3AB=B<@@@7ABB?CBCBDEBBB=A?AB?CBE@BBCCCBBBCCCCBCCDD=CAAB@BA@@A@AA=A=@@@<@BBBBBBB?BBABBC@??<?AA@CBAAA:AAA=ABCCC3BB?BBA@ACB>>7:5;=>>5:5;>A::99AAAACC@B@CDC=BBB????CCBBBB???A@???>==AAAB>>=:=A===<@>;<?<<5=999
@ATNG8:05158:06341
GATGGTAGAGTACAGTGTAGTAGACCAGAAGATCAGGAACTCTAGAAGAATTCAGATTTTTAACACGAGAGTAAACGTAAAAAGAAGGTTTTACAAGACTCACGTAACAATATTGCAGCATTACGCACACAATCGAAGCGCAGTAAGGATGGCTAGTGTAACTAGCAAGAATACCACGAAAGCAAGAAAAAGAAGTACGCTATTAAACTATTAACGTACCTGTCTCTTCCAGAAACGAATGAGTTCTATAGACTATCTGAGACTACCATCGAATCACGAAAGTCT
+
4488055:9>::;;=656>>CABCC@CCCIBBB===05.444445<5::9>9========+=9=;<<=====?=33349999(995:49;;0;<<9>>=BBBB:;06==600/488?;BDD;9669@@@@@@DCCC>@AAACBAA7:59??:>?888?><1833337.3;1733.3<:99388828:999)33,33338889;.33137>;,3.333382888;;::6:3:555)5;<9??@;;7:;::45499::;:<555<;;=6;95540399;>>>89833
@ATNG8:05158:06352
GATGGTAGCACGACACGACGATGTGTACTCATTCGTTTCGGAAGAGACAGGTACGTTAATAGTTAATAGCGTACTTCTTTTTCTTGCTTTCGTGGTATTCTTGCTAGTTACACTAGCCATCCTTACTGCGCTTCGATTGTGTGCGTACTGCTGCAATATTGTTAACGTGAGTCTTGTAAAACCTTCTTTTTACGTTTACTCCCGTGTTAAAAATCTGAATTCTTCTAGAGTTCCTGATCTTCTGGGTCTCTCTCTCACACACTACCATCGAATCACGAAAGTCT
+
45<=8<?ACC@A;=CBBCCAA<9;CCBBA@:;4;CCC?CEIFACCCBBBBACCCDCAC@CBBB@B@DBBBCBABB?<<>?>+AA=A999)74948==C?CD99:9A=?9>BAABACC@BAB?D?==>?>>;<8<=??<@@@@AAAAAAAAA@>>>7:;;<>?:>:=BC????DD7::AAB6B=B8;6<<=,<<=@>,//557.788<1::9:+:==<A:>::;5:??=>@@:=:===@@@<?>>D;DA?;;;;;;?@AA@@>>>C=???@@<@A===BA:AAAA
@ATNG8:05159:06331
GATGGTAGAGTACAGTGTAGTAGACCAGAAGATCAGGAACTCTAGAAGAATTCAGATTTTTTAAACACGAGAGTAAAACGTAAAAAAAGAAAGGGTTTTTACAAAGACTCACGTTAACAATATTTGCAGCAGTACGCACACAATCGAAAGCGCAGTAAGGATGGCTAGTGTAACTAGCAAGAAATACCACGAAAAGCAAGAAAAAAGAAGTACGCTATTAACTATTAAACGTACCTGTCTCTTCCGAAACGATGAGTACGAGAGAGCACACGTGTCTACCATCGAATCACGAAAGTCT
+
////)////@BBBAAABCBBCBCB@9000*/;;=@;:=8<@>==00*/63;6:=445<:::#33(388>;;<>8799+:=;;;;:95"555)55)5999(9555)5><:;;;@A<?=:;5::::(4:<;@CBAA@:;0>;00*/7///(3:988;00)/39:<9>=B<A@?@>???>>?:799,::98<<9999+9></77BBBB'<>222299699=35/2999-56'59=@@?B@???70)/)/--)------///39:88:;:===8559999;;;996977/77=890@7;000
@ATNG8:05161:06322
GATGGTAGTGCGTGAGAGAGAGACCCAGAAGATCAGGAACTCTAGAAGAATTCAGATTTTTAACACGAGAGTAAACGTAAAAAGAAGGTTTTACAAGACTCACGTTAACAATATTGCAGCAGTACGCACACAATCGAAGCGCAGTAAGGATGGCTAGTGTAACTAGCAAGAATACCACGAAAGCAAGAAAAAGAAGTACGCTATTAACTATTAACGTACCTGTCTCTTCCGAAACGAATGAGTACTGTATCTATGTGTGCGCTAATCGAATCACGAAAGTCT
+
CCCC@CCCCCBBBBDBCBBBCDCCC?CBCACCCCCCAC@BCBCCCB@CC@C@B@?9::::):@CCCABCBB>>=3<<9;<<;*;B>?<@@@7@CC@CCCCDFJA@<@?AA=ABB?BABBBBCDDCBBBBBBD@CCBB>@@BBBCBA=A?A@@>ACCECCCC>AACCCC?CC?AAB>AABBC>BBB>AAAAA2@C=A??>DEACA;?:>>@@=@<@ABBA?AAAAADB?B?CBB>BBB?BBDCCBBBBBBBBB@@@>>>A>?;>E=A@@@=??BCCBA=AA??
@ATNG8:05162:06311
GATGGTAGTGTCATATGAGAGTGTGTACTCATTCGTTTCGGAAGAGACAGGTACGTTAATAGTTAATAGCGTACTTCTTTTTCTTGCTTTCGTGGTATTCTTGCTAGTTACACTAGCCATCCTTACTGCGCTTCGATTGTGTGCGTACTGCTGCAATATTGTTAACGTGAGTCTTGTAAAACCTTCTTTTTACGTTTACTCTCGTGTTAAAAATCTGAATTCTTCTAGAGTTCCTGATCTTCTGGTAGAGCGTGCATATATCTACCATCGAATCACGAAAGTCT
+
><@B?CCDDCBBCDBCDBCCCDDICGCCCA;;4;>@A=BE@C?BBCCEBB?BCCCB@A8@B;;;;ACBDCCAAAF@DDCCD,99249=>6@?@B?BBB@CJ::;;B@A?BCECFCCC@CCD@CAGGBBAAAB?BABB@BCGCCCBBDBBBDCCCC?CCC?CC@D?BBCCBCBCD?BBBBB3A=@=;;;;;*;CBCC9;=CCDFCCBB?BBAB0A99:9497@@?A@@A@?D>A=ACC;;;?BBC@GGBBBEKBCBBCCCBBBCBB>A;;;;6;@@@CCC@CECB
@ATNG8:05168:06323
GATGGTAGCTCTGCTCTGACTCTCGTACTCATTCGTTTCGGAAGAGACAGGTACGTTAATAGTTAATAGCGTACTTCTTTTTCTTGCTTTCGTGGTATTCTTGCTAGTTACACTAGCCATCCTTACTGCGCTTCGATTGTGTGCGTACTGCTGCAATATTGTTAACGTGAGTCTTGTAAAACCTTCTTTTTACGTTTACTCTCGTGTTAAAAATCTGAATTCTTCTAGAGTTCCTGATCTTCTGGTGAGATATGCATGATGCTACCATCGAATCACGAAAGTCT
+
59@?7;<@<AA@@?BBBCCCBDDCCCCC;;;B=B99<69C>A<@@BCCDGAAACCD@D?CCCC?CACCCCBA@>A;:;;;;*4=.494;.;;;59;9@.59499=>=@;?999>;<@?@BB=?<?@;<;;;;4::??;@@@@CBBBC<<;CDCCE=@@C@DF?B?BBBCBCDGGBABADD8B:;::CFFF5BB;;;0::;:B:::??9>=>=,==959@D>A@@BCCCB;;699???@CC@C@A?@CBBBCEA@ACCDCCCCCBB?B@A@C?BBBCDED>C@@A
@ATNG8:05171:06324
GATGGTAGACACGTGTGCTCTCTCGTACTCATTCGTTTCGGAAGAGACAGGTACGTTAATAGTTAATAGCGTACTTCTTTTTCTTGCTTTCGTGGTATTCTTGCTAGTTACACTAGCCATCCTTACTGCGCTTCGATTGTGTGCGTACTGCTGCAATATTGTTAACGTGAGTCCTGTAAAACCTTCTTTTTACGTTTACTCTCGTGTTAAAAATCTGAATTCTTCTAGAGTTCCTGATCTTCTGGACGACGCGCACTGACACTACCATCGAATCACGAAAGTCT
+
//;;6<??BEC@@@AA;?<@CCCCCCCCBBAA?B:::6;C@CADCBBCCC?BBCAA>B@CCCC?C?CCBBABBCC?BBCCB3BB9????7?BBD?BBB@DD<>>?BAB?CBBBCBCC=ABA<A<@@@>??>A<AB??;??ABA>><A@>>@@@@?;>@>;??;>:@BAAAA@@<????BA5A=A9<=@@@/@>9992:=<<@@@?><6<=<=+=::;A=@:===AAAA@@@<@<AAAAAA;@@@=@@:::>>A@@>>>@>>;:;C=C;::@<@@?>AAA:>>>?
@ATNG8:05177:06315
GATGGTAGGACGAGCGTCTGAGAGGTACTCATTCGTTTCGGAAGAGACAGGTACGTTAATAGTTAATAGCGTACTTCTTTTTCTTGCTTTCGTGGTATTCTTGCTAGTTACACTAGCCATCCTTACTGCGCTTCGATTGTGTGCGTACTGCTGCAATATTGTTAACGTGAGTCTTGTAAAACCTTCTTTTTACGTTTACTCTCGTGTTAAAAATCTGAATTCTTCTAGAGTTCCTGATCTTCTGGATACACTCATGTGCACCTACCATCGAATCACGAAAGTCT
+
59B>;CCC?C99;@@@BAA@BCBC@CBBBDAA?BCCD>CC@C@CBBBBCC@CCCCC@C@CCDD@F>CCCCFGCBC?BCDEE5DC@BBCD?CCCB@BBB?BB8;;ACDDACCCCBBCC?BBC@C?CBBBCBBC?CCCC?CCCBBCCCBCCAAAB??<?CC@CC?C?CCDCCCAAA;A<;;;.;>A=;;;;;*;BBBC>BCCCCCCCDC?BBBB2BBBBG@B?CC@CBCCCCC?B?BBBCCD?AABADCCBBBCBBA@@BBBB@B@@<@9:9A<??BB@@@;@BAB
@ATNG8:05179:06332
GATGGTAGCATCATGCATATCTCACCAGAAGATCAGGAACTCTAGAAGAATTCAGATTTTTAACACGAGAGTAAACGTAAAAGAAGGTTTTACAAGACTCACGTTAACAATATTGCAGCAGTACGCACACAATCGAAGCGCAGTAAGGATGGCTAGTGTAACTAGCAAGAATACCACGAAAGCAAGAAAAAAGAAGTACGCTATTAACTATTAACGTACCTGTCTCTTCCGAAACGAATGAGTACTGCGTCTCACTCTCGCCTACCATCGAATCACGAAAGTCT
+
BBCC@CCCCCCCC;::<ACBCCBBB?@AA?ABBCBB7;7;;BABCB?BB@C>AAA@@@?=,=<::9AAA==999+9=@?>>09>;@:BDD9BBB>B::;CBB;;5969949CC?CBBBBBCCCCAABC@@A@A@@C@BBCBBBCB=A=A;;7;ABBCCAB>ADBBBC?AA>>><>@::@?3733,//////$/96///;;=999992559929;:7?@@488A9:8>:>>BB?6;;@8BBBCCCBAA@@;;:?==@@@@@?;?@?<??@?@;>;;7:8;59<::
@ATNG8:05179:06338
GATGGTAGAGTATCATGTGTATTCCAGAAGATCAGGAACTCTAGAAGAATTCAGATTTTTAACATCGAGAGTAAACGTAAAAAGAAGGTTTTACAAGACTCACGTTAACAATATTGCAGCAGTACGCACACAATCGAAGCGCAGTAAGGATGGCTAGTGTAACTAGCAAGAATACCACGAAAGCAAGAAAAAGAAGTACGCTATTAACTATTAACGTACCTGTCTCTTCCGAAACGAATGAGTACGTGTACGTACGTGAGCTACCATCGAATCACGAAAGTCT
+
:<DC:CBCCABBCCDAAADCCC@C@CCC@CCDCBB>A>AAAAAAC@CC?D@CA>00000)0;>0//@<<>?89828A9;;;;)//(/(///&/893::88796//(/0332535/5797=?@>CBBCDCCCC@CCCC>AABBBB@@<A=@AC?BBCBBCCC?CAABCC?BB?BBB>AACEE=A?=999998(8?=B>==AA@@@:@;??@@8=8;=A9949A???AA@D?CCC=BBB?CCBAAABBBBCCD@@@A>>>@??A==:>@>>>=???BBBB>CA@@
@ATNG8:05180:06327
GATAGGCGAGAGTGAGACGCAGTACTCATTCGTTTCGGAAGAGACAGGTACGTTAATAGTTAATAGCGTACTTCTTTTTCTTGCTTTCGTGGTATTCTTGCTAGTTACACTAGCCATCCTTACTGCGCTTCGATTGTGTGCGTACTGCTGCAATATTGTTAACGTGAGTCTTGTAAAACCTTCTTTTTACGTTTACTCTCGTGTTAAAAATCTGAATTCTTCTAGAGTTCCTATCTTCTGGTGTCGTCTATCATGTACTACCATCGAATCACGAAAGTCT
+
ABCCB@CCBBBBCABBB;65;;;?;@CCC@GBBB>CD@D@BBBBCCC@CBB@@>@@FECB@B@CBACCCCCD?BAABA2AB>AABB>BCCB<??B?CD>99:B??;?BBBCBBB?BBC?B?BCAC<>>@;AAAA;>>?==>??>@AAAA>??<@@@<>><><ACB@@@@??;???DD;E=A788887(8=888*8;?978C@>>;>AAA/A>==B=B=AB9==BB???<B<@@???<>>><A???@677@@;::B@?@???<@@@::7;?A@@@D;A?>?
@ATNG8:05183:06340
GATGGTAGTATCTGCACACTCTGTCCAGAAGATCAGGAACTCTAGAAGAATTCAGATTTTTAACACGAGAGTAAACGTAAAAAGAAGGTTTTACAAGACTCACGTTAACAATATTGCAGCAGTACGCACACAATCGAAGCGCAGTAAGGATGGCTAGTGTAACTAGCAAGAATACCACGAAAGCAAGAAAAAGAAGTACGCTATTAACTATTAACGTACCTGTCTCTTCCGAAACGAATGAGTACACATCGTCGTGTCGTGCTACCATCGAATCACGAAAGTCT
+
BBCC@CCBBCBBBCCDCCCCCDDCC@CDDBBBBCBB@B@BBCCCCB?CC@D?BA?99998.9@CECACBCCAA?8>>;;;;;*;><=4999&9@@=BGCCBBB;;:;@DCABBC@DDCCCBCCCCBBCGCCB?BCCC?BAA@BAAB:>:>::6;CBBCEAD?DCBBAC?CD?AAB>BBEEC=B9979BBBB3BB?BBCCCC?@@<@;@@BC<@<@?A??<?BAABBB@B>AAE>CBB?BBBCCCCCCCCC??BBBBBBB???CBB?BBAAA?BBDDBCB>B@??
@ATNG8:05184:06334
GATGGTAGATATATGCACGCTCTACCAGAAGATCAGGAACTCTAGAAGAATTCAGATTTTTAACACGAGAGTAAACGTAAAAAGAAGGTTTTACAAGACTCACGTTAACAATATTGCAGCAGTACGCACACAATCGAAGCGCAGTAAGGATGGCTAGTGTAACTAGCAAGAATACCACGAAAGCAAGAAAAAGAAGTACGCTATTAAACTATTAACGTACCTGTCTCTTCCGAAACGAATGAGTACGAGAGAGCACACGTGTCATCGAATCACGAAAGTCT
+
::;@>@;:===;;;666<>=9;6>B?ABB?B@@@;;498<<<<<?>7<91717<:<=@?@.@8??<?<AC873:2::A>>>@+?>:>7<<<059@>@@BC?;?;<8<<@@<B@@?ACAABCC;;;CCCDDCB=9900+0=00/?::6>4666;>>>>===<=A?ABBB8BB>787=@=BBA;>78198888'794998886652+22'279;,2,26443-3333::<4858==6:::63348:=>==BCB>:<@>;;@@=788;;;;;997;79907877
@ATNG8:05188:06321
GATGGTAGTAGTACACTAGTCATACCAGAAGATCAGGAACTCTAGAAGAATTCAGATTTTTAACATTCAGAGAGTAAACGATTAAAAAAAGAAGGGTTTTTACAAGACTCACGTTTAACAATATTGCAGCAGTACGCACACAATCGAAGCGCAGTAAGGATGGCTAGTGTAACTAGCAAGAATACCACGAAAGCAAGAAAAAGAAGTACGCTATTAACTATTAACGTACCTGTCTCTTCCGAAACGAATGAGTACACACTCTCATATGACACTACCATCGAATCACGAAAGTCT
+
4444.4::=C@@666;;;==<8544.444.445555.5.55;9555.5:8<966666>>>+=655<74349999:<=18833-377777#78,33(3888)3336:::9899999(7/731722+29:8<BBAAAACC???B?BBBC?C>>@B@@A>A>AEF@BBBBCCCC?CCB???:>;6///,//;;;4==A>==<==.9:59///=;>>C3858>>>4;69<AAA>@@?@@@?=@GECC=CBB?BBCCCCCCDBBBCC?>;?BDC?@?G??<?ABBB?CBDBDDC>BDBB
@ATNG8:05188:06329
GATGGTAGTGATACAGATCAGACACCAGAAGATCAGGAACTCTAGAAGAATTCAGATTTTTAACACGAGAGTAAACGTAAAAAGAAGGTTTTACAAGACTCACGTTAACAATATTGCAGCAGTACGCACACAATCGAAGCGCAGTAAGGATGGCTAGTGTAACTAGCAAGAATACCACGAAAGCAAGAAAAAGAAGTACGCTATTAACTATTAACGTACCTGTCTCTTCCGAAACGAATGAGTACGATGAGAGAGCTCTCTCTACCATCGAATCACGAAAGTCT
+
:<@@>?=>>BCC==>B?:96===>@9<<>@BB@BA@;@<;A>>99;@DC?D>?AAA@@@?+B=BBBBCCBBBBC<==@CCCC2;954255505@D?@BCCCA?BB?B@BC@BBB?BCDCCBBCDBBBCCCCB=A@@@<@BDBCCBA>A?C;;8;BBBCEBB?BBBBBB?AC?BBB178=;<3;77/77<<<.>@=B=BBCA99<4:379771749:@@A<??558;@<?<<AA;???;@899?CCAB??@AABB>@>>><;;;9>:?888857<?;8<;7;=33
@ATNG8:05190:06316
GATGGTAGTATCTGTCTACGAGAGCCAGAAGATCAGGAACTCTAGAAGAATTCAGATTTTTAACATCGAGAGTAAACGATAAAAAGAAGGGTTTTACAAAGACTCACGTTAACAATATTGCAGCAGTACGCACACAATCGAAGCGCAGTAAGGATGGCTAGTGTAACTAGCAAGAATACCACGAAAGCAAGAAAAAGAAGTACGCTATTAACTATTAACGTACCTGTCTCTTCCGAAACGAATGAGTACTACTCTCAGAGACACACTACCATCGAATCACGAAAGTCT
+
55<>:>CBCCBBBCECCCCCCCCCC@CDD?DBCBAA?A>AAB????=@A?A?::997>>?1B@BBBBB77/7:;;49///6888'//(33(333&3333(337556655.5+22222237779@>CBBCCCC@@?B?BCCC?C@AABBBB<@=AAA?ACDDCABA?CCCBAB?BB?AAB>AADDE>A??899999(9A>>:<;AAAAA4:7;>>>;>;>AC@@>@BAAABB?B?BCE>BAA>ABBBCCCCABBCBBBBBAAAA==>AAA=AA>>>=AAAACBB?BAAA
@ATNG8:05190:06326
GATGGTAGTGATACAGATCAGACACCAGAAGATCAGGAACTCTAGAAGAATTCAGATTTTTAACACGAGAGTAAACGTAAAAAGAAGGTTTTACAAGACTCACGTTAACAATATTGCAGCAGTACGCACACAATCGAAAGCGCAGTAAAGGATGGCTAGTGTAACTAGCAAGAATACCACGAAAGCAAGAAAAAGAAGTACGCTATTAACTATTAACGTACCTGTCTCTTCCGAAACGAATGAGTACTGCGTCTCACTCTCGCCTACCATCGAATCACGAAAGTCT
+
<<>>;==B?A<CC>CDCCCCCBC>>:=BC@A@@BDE@?:BBCBBC>9==9=8>::33333$36;;==AAAA<<>6=>>>>>>+;?7;8<==2=BB@D:99BBFJF@C?BB>ADD?AAACBBBAACCCBBBBB>AC<;;0;@A@AA:99-;=>@A<BB=>BBCD>@??>??=77/333,38889/98848<=?=+==8;444?769>;?65559496;7<<@6:847;8<1807>=188>7444;?<BB@::>>99444988<=9?><9;=377>A==>>==5999:
@ATNG8:05191:06324
GATGGTAGACACGTGTGCTCTCTCGTACTCATTCGTTTCGGAAGAGTCAGGTACGTTAATAGTTAATAGCGTACTTCTTTTTCTTGCTTTCGTGGTATTCTTGCTAGTTACACTAGCCATCCTTACTGCGCTTCGATTGTGTGCGTACTGCTGCAATATTGTTAACGTGAGTCTTGTAAAACCTTCTTTTTACGTTTACTCTCGTGTTAAAAATCTGAATTCTTCTAGAGTTCCTGATCTTCTGGAGATATCATCAGCGAGCTACCATCGAATCACGAAATTCT
+
45;<8=CBCCBA@;CBAACCCBBBECBBBAAB;ACCC=CD?@?ABDCB@A?@BBAA>?=?CBB?A@CBBCB>??D@BBBBB3CD=??CD=B?;;6;9@<?A79:9@AB?CCCBBBBC?BBA?A@HCBBBCBB?BCBB?BBBBCCBBBBBBGCCCC@BCB?CB@C@CBBBDDDEC@C;;;;.;@C>;<;;;*;BCCE>AADCCCDAAA5;;;;*;@@AB?B@BB@BBBBBAA>A?CCCCCB@B@A=BBBBBBBBBCCCCDCCCB@@<@;;;A<ABBABBC=C@BC
@ATNG8:05151:06364
GATGGTAGGCGACATACATACGCGCCAGAAGATCAGGAACTCTAGAAGAATTCAGATTTTTAACACGAGAGTAAACGTAAAAAGAAGGTTTTACAAGACTCACTTAACAATATTGCAGCAGTACGCACACAATCGAAGCGCAGTAAGGATGGCTAGTGTAACTAGCAAGAATACCACGAAAGCAAGAAAAAGAAGTACGCTATTAACTATTAACGTACCTGTCTCTTCCGAAACGAATGAGTACGATGAGATCTCGTGTGCTACCATCGAATCACGAAAGTCT
+
5;>B?CCB@B@A@EEBBBFDCBBBB?@BB@CCIFCC@D@BBCBBBB?AD?C?AABBKKII5B@BCCCCBCBCCC;A@;;;;;';<=<5955&5;<8=A<ACCCC@F@CC?CCC?BBCCBBBA@ACBCCCCA?BCCC@CCBAAABA>C?BAA>A???BBCC?ADDCDD@AA?BCC?A@B::3>88/3;;;;,9828AAAECAA>1918>??=A=AA;;;:>>>?=>><A=???3;?A=@AAAAAABBBBBCBABACBBB@AADBB>B<@@B>CBBB@@@8??@?
@ATNG8:05151:06382
GATGGTAGACATATCGTACTCTCTGTACTCATTCGTTTCGGAAGAGACAGGTACGTTAATAGTTAATAGCGTACTTCTTTTTCTTGCTTTCGTGGTATTCTTGCTAGTTACACTAGCCATCCTTACTGCGCTTCGATTGTGTGCGTACTGCTGCAATATTGTTAACGTGAGTCTTGTAAAACCTTCTTTTTACGTTTACTCTCGTGTTAAAAAATCTGAATTCTTCTAGAGTTCCTGATCTTCTAGGCGCTCTGTCTCGTCTGCTACCATCGAATCACGAAAGTCT
+
56DC9@A@A@CCCCB@BDCDFBBCCCCBCBBC@CDCG>BA@C?BBBBBCCACCA@?=?=?CBB?B?BBBBBBB@A<::;;;);>6?AAA=AB@A>ABA;?>>AAA@??;?AACED@?<@BB8868A?<<=>>;>@@@=???AAAAA@@:;;@?>><>?>3::5::=@@@>>>>><>>AAA1>1808<===/=@;;;3;7>=<:::<<1/////%////7375>>68:AAA:;7;<@A@A=@7=///7==;>=>=:::=?>>>>@@BB=@A@;;7;B@?CCC@CBBC
@ATNG8:05151:06386
GATGGTAGCTATACGTATATCTATGTACTCATTCGTTTCGGAAGAGACAGGTACGTTAATAGTTAATAGCGTACTTCTTTTTCTTGCTTTCGTGGTATTCTTGCTAGTTACACTAGCCATCCTTACTGCGCTTCGATTGTGTGCGTTCTGCTGCAATATTGTTAACGTGAGTCTTGTAAAACCTTCTTTTTACGTTTACTCTCGTGTTAAAAATCTGAATTCTTCTAGAGTTCCTGATCTTCTGGAGATACACATGATACTCTACCATCGAATCACGAAAAGTCT
+
@@CC@C@AACCDCB@@BCEFECDABBBBAC@A?ACCF>CC@C@CCCCCCC?BBDCC?C?BBAA=A@DDCCCBBBC?CCCCC3BC?BBBB?BBBB?ACB>BC<?>BBBB?BBBBBB>=<>@B?C?BB>B@>>==DAA>;CAAA=>>>:===B@???=@@@=>>;>;>??@@@A?>;>@@@@6@<A;====<+<>788-9==;;;>==;4:;;;+;?@@@:?=CA=AAA?;;;<A=C@???A<@@@<===?A=>=A@@B@???@<;;<>>>BB<@>=>8888)8==>
@ATNG8:05152:06392
GATGGTAGCAGACGTGACAGAGCGCCAGAAGATCAGGAACTCTAGAAGAATTCAGATTTTTAACACGAGAGTAAACGTAAAAAGAAGGTTTTACAAGACTCACGTTAACAATATTGCAGCAGTACGCATACAATCGAAGCGCAGTAAGGATGGCTAGTGTAACTAGCAAGAATACCACGAAAGCAAGAAAAAAGAAGTACGCTATTAACTATTAACGTACCTGTCTCTTCCGAAACGAATGAGTACCTCTCAGACGCTCGTCCTACCATCGAATCACGAAAGTCT
+
55CC?>CCCCBCCB=BCCECCCBBA?BA@>@AAB@@?@?BCBBBBC?BC@C?BBBBBBCB3B@BBBBCBBBA@?8>899999*9C>B?CCC;CIC@CCCCCCBBA=B@@A?BCC@DCCADEECCCBBDCCBA?ACCC?BBAA@@AB@E@C?@>@CBBBCDD?CCC????993:B?6;<>=?887757899::%:>?=>;=?AA??<?788?A;A===A??<?A@??BB?B?ADD>CBB?CBBBBBC??@?@A@@@CHCA@;;6;;A;A>>>@=AACCBBB@BAAA
@ATNG8:05155:06383
GATGGTAGACATATCGTACTCTCTGTACTCATTCGTTTCGGAAGAGACAGGTACGTTAATAGTTAATAGCGTACTTCTTTTTCTTGCTTTCGTGGTATTCTTGCTAGTTACACTAGCCATCCTTACTGCGCTTCGATTGTGTGCGTACTGCTGCAATATTGTTAACGTGAGTCTTGTAAAACCTTCTTTTTACGTTTACTCTCGTGTTAAAAATCTGAATTCTTCTAGAGTTCCTGATCTTCTGGATACACTCATGTGCACCTACCATCGAATCACGAAAGTCT
+
@ACC@CCCCCCBBBBCBCBCCBCBCCCCC@@@=@A@B<BD@C?BBCCCCC@DDDAA=B?BBCB?B>@@@CBBBAA>BBCCD1BB?AA@A;@88:?BBB?BD?BB@B@@=AABBC@@@=AAA<A;>??B@>>><AAAA9>>A===@?AAA@@>>>@<>>><AA;?<ACCCBA???;@AABA5B;>:>@AAA/BB::;7;@ACAAA???<ACDD/@=>>B<A<AA;@@AA>>><A<AAAAAA5::A:@@A><<=?AAA>>>AA;??A<@:::@<??>:;;D:@>==
@ATNG8:05156:06385
GATGGTAGACATATCGTACTCTCTGTACTCATTCGTTTCGGAAGAGACAGGTACGTTAATAGTTAATAGCGTACTTCTTTTTCTTGCTTTCGTGGTATTCTTGCTAGTTACACTAGCCATCCTTACTGCGCTTCGATTGTGTGCATACTGCTGCAATATTGTTAACGTGAGTCTTGTAAAACCTTCTTTTTACGTTTACTCTCGTGTTAAAATCTGAATTCTTCTAGAGTTCCTGATCTTCTGGTATACACACTCGCTCGCTACCATCGAATCACGAAAGTCT
+
DECC?ACCDBABBBCCDCCBBBCCCCCCCD99::CCC>CB?C@CCCACCC?CCCBB?B?BBBB?B?AAABBBBA?877989(9<;><??8?CCC?BBC@BB:>>BCAA>ACBBBB@A;A?A;>;AA@@@@??;?AAA;>;<<=>>@>>>>AA<<<9=>@9@D;A8;>@@@@@::7;@AAA5A39167777(8=9::1;=<<==@>>>=ABA5A?>>A=D<@>;@>@@8::;A8::A@@>8::@<AAAAAA@@>>>@@@AA@@@A8=>?AC<A@AA??>7?@@A
@ATNG8:05156:06397
GATGGTAGATATATGCACGCTCTACCAGAAGATCAGGAACTCTAGAAGAATTCAGATTTTTAACACGAGAGTAAACGTAAAAGAAGGTTTTACAAGACTCACGTTAACAATATTGCAGCAGTACGCACACAATCGTAGCGCAGTAAGGATGGCTAGTGTAACTAGCAAGAATACCACGAAAGCAAGAAAAAGAAGTACGCTATTAACTATTAACGTACCTGTCTCTTCCGAAACGAATGAGTACGTGTGACGTACGTGAGCTACCATCGAATCACGAAAGTCT
+
><CC@DDBBBCBCBCCGCGBBB@BBACBA@ABBBBC@C@CCCAAAA?AA?B@AAAADDDG/D?BBBBBBBBBBA9?8;;??3@@=A=B@@9@BB?BBCBCCFDC@D@CC@CCC?CCBBBCCCCCCCBBBBB@BCCCBBBBBCCCD?B?BCC?CBBCCDBB?AABCCC?BB?99:>AABCC=BA@;99999(9@@F==>?>???6;5;=>=5;5;>AAA@BCBAA??;=<9::5:AA?BABECBBBDBBBCCCCBBBBBBCBBCC@C???A?A@AABBA<BBAA
@ATNG8:05157:06394
GATGGTAGCACGACACGACGATGTGTACTCATTCGTTTCGGAAGAAACAGGTACGTTAATAGTTAATAGCGTACTTCTTTTTCTTGCTTTCGTGGTATTCTTGCTAGTTACACTAGCCATCCTTACTGCGCTTCGATTGTGTGCGTACTGCTGCAATATTGTTAACGTGAGTCTTGTAAAACCTTCTTTTTACGTTTTACTCTCGTGTTAAAAATCTGAATTCTTCTAGAGTTCCTGATCTTCTGGTCTACTACACTGTACTCTACCATCGAATCACGAAAGTCT
+
:5957=;;BABB<B;;:;;666=>DDBBBB@@;@;;;/;B<E>AAA<@BB@BBC;;:;@CCBA=A@B;9:B966>:>>???+???AADD=AB;;6;>?<AA>ABAAAC8::@@DBBB>ADC?E@BB999?AA>ABBB>BCBE::6>@@BBB>7889=:;69;9>7>=BB?=>AA975525&5494:::<;*785555&58::;9>>7;5<@>>.99;;>9>;BD<=>>A>==6:4:@>;;=5;;=7=?==>=>@@??CBBAAABBB:===;717///666.6657
@ATNG8:05158:06374
GATGGTAGACACGTGTGCTCTCTCGTACTCATTCGTTTCGGAAGAGACATGTACGTTAATAGTTAATAGCGTACTTCTTTTTCTTGCTTTCGTGGTATTCTTGCTAGTTACACTAGCCATCCTTACTGCGCTTCGATTGTGTGCGTACTGCTGCAATATTGTTAACGTGAGTCTTGTAAAACCTTCTTTTTACGTTTACTCTCGTGTTAAAAATCTGAATTCTTCTAGAGTTCCTGATCTTCTGGACGACGCGCACTGACACTACCATCGAATCACGAAAGTCT
+
59>?:>CCBBC;;6B@;ACCCCBDCCBBBCCCACEDD>CC@C@BBBCC@@@BCBAA?A?AAAB=@>ABCCCCCCC?;;;<<*9A9B@@C>CCCC?AAC?BC9;;;A@A=ACCECCCD@CBB?B@CCCCCBBF?BBCC@BBCCCCCCCCCBBBB;;:;CD@CD@DACCBCBDBDCAECCCB9@=A@BCFFF3DBBCD=CBBBCCCCCGAFDCD2DDCCC@C?A@ACCCCDCC>A>@A@A@@;@@A?BBBEBBCCCCCBCCCCDCCC?BCCCC@BBBCCCC>CAAA
@ATNG8:05162:06379
GATGGTAGCAGACGTGACAGAGCGCCAGAAGATCAGGAACTCTAGAAGAATTCAGATTTTAACACGAGAGTAAACGTAAAAAGAAGGTTTTACAAGACTCACGTTAACAATATTGCAGCAGTACGCACACAATCGAAGCGCAGTAAGGATGGCTAGTGTAACTAGCAAGAATACCACGAAAGCAGAAAAAGAAGTACGCTATTAACTATTAACGTACCTGTCTCTTCCGAAACGAATGAGTACTGCGTCTCACTCTCGCCTACCATCGAATCACGAAAGTCT
+
77--(-79778555<;;;<>>>??CADCE:9;@@@?8>3999@@AA>?=8<89733333&36866///8988828899;;9(9<.5.555&55<55665:<:<@?B?BC@CBA>999BCCCC9:9CB@@@G@CBBB?@?9::9:A?C?BBC<@@@>==>>;999?>A<>:7:=9*/-87818-//:::9)661888788855056667;05058<<<454:88//*/68:=1==8-//;;:<=<;<33333333339==744369333828<=;<=<4<<54
@ATNG8:05170:06387
GATGGTAGCACGACACGACGATGTGTACTCATTCGTTTCGGAAGAGACAGGTACGTTAATAGTTAATAGCGTACTTCTTTTTCTTGCTTTCGTGGTATTCTTGCTAGTTACACTAGCCATCCTTACTGCGCTTCGATTGTGTGCGTACTGCTGCAATATTGTTAACGTGAGTCTTGTAAAACCTTCTTTTTACGTTTACTCTCGTGTTAAAAATCTGAATTCTTCTAGAGTTCCTGATCTTCTGGGATGTGTGCGCAGTGCCTACCATCGAATCACGAAAGT
+
<;9504;8955594555555554555CBCCCF@BCCE>BB=A=A@>@?BB=@@B9;89?ABCG@B@A@DAAABAA=AABAA.9<2883718;;<9<<B>CD=9;:AAB<@AAABBBD?C9::9>AA>B>>>>:>?==9=<?9999998888///5/65759939655597669926779:-938455777'2288=-55622256./+.;;;)535593835505522822,2598955559:::1<888=>>//////53-3774---32)--65559-33
@ATNG8:05177:06363
GATGGTAGTATATCGCGTCGCTATCCATAAGATCAGGAACTCTAGAAGAATTCAGATTTTTAACACGAGAGTAAACGTAAAAGAAGGTTTTAACAAGACTCACGTTAACAATATTGCAGCAGTACGCACACAATCGAAGCGCAGTAAGGATGGCTAGTGTAACTAGCAAGAATACCACGAAAGCAAGAAAAAGAAGTACGACTATTAACTATTAACGTACCTGTCTCTTCCGAAACGAATGTAGTAACGATGAGATCTCGTGTGCTACCATCGAATCACGAAAGTCT
+
8<<=@BDCCCCBBCCCCCCCHCCCC?CB@=AAAAA@=@>AA@B@@@>@@;@:@@=999:9'92<:;>88;=798.7<===>5<@;?29::*:,9>2;88=@@8>>;B=??<@@@076AAA@??><<>>:9:@<@@AB:=>=>==8618:?>C?@878>@@@=C???9979A?@?A=AAADC<@88188888(8949;:;>????A5;6:==>>D=?>8885;?@@;;;=A;<==5===50000:88383352223333......22220662222782228;/2222
@ATNG8:05177:06397
GATGGTAGCAGTCTGCATATCTCACCAGAAGATCAGAACTCTAGAAGAATTCAGATTTTTAACACGAGAGTAAACGTAAAAAGAAGGTTTTACAAGACTCACGTTAACAATATTGCAGCAGTACGCACACAATCGAAGCGCAGTAAGGATGGCTAGTGTTAACTAGCAAGAAATACCACGAAAGCAAAGAAAAAAGAAGTTACGCTATTAACTATTAACGTACCTGTCTCTTCCGAAACGATGAGTACAGAGAGTACGATATGTCTACCATCGAAGTCACGAAAGTCT
+
444:599<00//////9999:;6667;==:=><<666166<<5558;:5;9665=>>>>+>:====;;:<433(3395555$5;.5.599+555.559555;==8=:>A695<7;=;<?965:=555::::8;::;9=<A;;?:9297999.48;;;440448688//(///(/694;44/:1:///(--7777#--0--(...22224:38...26.../;:39;::8;=8?8BB@9?77339899444<8:9>7777>7:<556;:---2--(--54459>3;:95
@ATNG8:05178:06361
GATGGTAGGCGACATACATACGCGCCAGAAGATCAGGAACTCTAGAAGAATTCAGATTTTTAACACGAGAGTAAACGTAAAAAGAAGGTTTTACAAGACTCACGTTAACAATATTGCAGCAGTACGCACACAATCGAAGCGCAGTAAGGATGGCTAGTGTAACTAGCAAGAATACCACGAAAGCAAGAAAAAAGAAGTACGCTATTAACTATTTAACGTACCTGTCTCTTCCGAAACGAATGAGTACGATGAGAGAGCTCTCTCTACCATCGAATCACGAAAGTCT
+
555:7=<<7;555:<<<@;<>>===5955.5555596;6<:<<<::544.4598566?>?+@:??>==<<:555)559=DCD1@?;@:??=3??>6?BBBBBBBB@C@BC@CCC79::59BCCAB=BBBACA?B@@>9>>?>?;::49299929=559===8<<55596::7::9499377)33;4333333#3;88=888:::=27173322'2+26:<=9=>><<<>7:69::////)///86/737333879998833258555,22566+223338808887
@ATNG8:05179:06364
GATGGTAGCTCACGTACGTCACACGTACTCATTCGTTTCGGAAGAGACAGGTACGTTAATAGTTAATAGCGTACTTCTTTTTCTTGCTTTCGTGGTATTCTTGCTAGTTACACTAGCCATCCTTACTGCGCTTCGATTGTGTGCGTACTGCTGCAATATTGTTAACGTGAGTCTTGTAAAACCTTCTTTTTACGTTTACTCTCGTGTTAAAAATCTGAATTCTTCTAGAGTTCCTGATCTTCTGGAGATACACATGATACTCTACCATCGAATCACGAAAGTCT
+
CCBB?BDCB@<@;;CCCCBBBBBBBBBBBBBB@BCCF>CCAD@AAADDDD?DDDDD@C?CAAA?C>BAC@AABBB>BCBBB1???BBCC=CCCC?CAA;>>9==>AAB@BDCBBABB>BAB>B>@@=B????=AD?>;?AA===A=?=@AA>=;<:>=@<@@<@<>>>?BBBBB<@?@??6?=B<>>>>=/=>:::3;>==@@A9<<6;=<=.=@@@B=D=@?;@@AA==<<A<AAAA@>8=<@9;<9AA@A?>>>B?????@AA;?>ABD=>>>A;::7;A@@
@ATNG8:05181:06383
GATGGTAGTGCGTGAGAGAGAGACCCAGAAGATCAGGAACTCTAGAAGAATTCAGATTTTTAACACGAGAGTAAACGTAAAAAGAAGGTTTTACAAGACTCACGTTAACAATATTGCAGCAGTACGCACACAATCGAAGCGCAGTAAGGATGGCTAGTGTAACTAGCAAGAATACCACGAAAGCAAGAAAAAGAAGTACGCTATTAACTATTAACGTACCTGTCTCTTCCGAAACGAATGAGTACTGTATCTATGTGTGCGCTACCATCGAATCACGAAAGTCT
+
@@@@>@?ABABABCBBBBCCBBCBD>BCC@CCBCEEAE@ABBBBBC?BB?A@BB::5A<A+?=?A:@;=A@?A@9><>>>>>0@C@C@CFJ;CAA=A;;;BBC;;69=@A=BCE?BBB@ABECCECBBBCCC@CCCC:;;@?@@?B=A?BA@>ACCDCCCCABBAABA>AA>ABC598=AA9@<;8<<===.?B>BBBBB=?@@<@378==5;5;>A@@;?@???@A?A@BBB>BBB@CCFBBBAAAEBBBBBBCDB???>>===8=><<<9=@==A@@8@000
@ATNG8:05181:06386
GATGGTAGTATAGAGCTCTACATAGTACTCATTCGTTTCGGAAGAGACAGGTACGTTAATAGTTAATAGCGTACTTCTTTTTCTTGCTCTCGTGGTATTCTTGCTAGTTACACTAGCCATCCTTACTGCGCTTCGATTGTGTGCGTACTGCTGCAATATTGTTAACGTGAGTCTTGTAAAACCTTCTTTTTATGTTTACTCTCGTGTTAAAAATCTGAATTCTTCTAGAGTTCCTGATCTTCTGGCGCTCTGTCACGTCTGCTATCGAATCACGAAAGTCT
+
BBDC@BBBCBBBCCDCCCCCCCDCCCCDCC999:A@A<CB@B@CCCBBBB?BCDCC?A?ABBB?B?BBBAAACDD?>>>>>1>B?C@AACCBBB?BBB>AB988>AAA<A?<<>>AA;AAA7=9>@@?A=;;;??AA=>>>A??>>@=>>AA>>><@??<?@<@<@AAAAAA==:>AAAA6@<>;>@DDD/>>8881898///<<;>8<<<<.=@@@A<A<AA=@????@@=A=AAAAAA6::=>>>>AAA>>>AAAAAA=>=>>>==:>@@AACD;CA??
@ATNG8:05184:06360
GATGGTAGCTATACGTATATCTATGTACTTATTCGTTTCGGAAGAGACAGGTACGTTAATAGTTAATAGCGTACTTCTTTTTCTTGCTTTCGTGGTATTCTTGCTAGTTACACTAGCCATCCTTACTGCGCTTCGATTGTGTGCGTACTGCTGCAATATTGTTAACGTGAGTCTTGTAAAACCTTCTTTTTACGTTTACTCTCGTGTTAAAAATCTGAATTCTTCTAGAGTTCCTGATCTTCTGGTATGACTAGTGTACTACTACCATCGAATCACGAAAGTCT
+
CCBC=CDCCBBBBBBCCBGCCCCCCBBBB>@@=ACCE@CC@C@CCDCBBC?CDBBB?C@BCBB@BAFCCCCCB@?<;;:::*<988:A@=BBCE@DBC?CC>@@BCBB?BBBCBBBB?BBB@B?CCCAA>>@?BCCC>AA@@A@@=>>>:;;AAB=???<@A<@<>>>@???@?<?AADD5A<A6;;DDD/?>?AB;>>>????;;;<ADED/=875A=B=??;>>AA>==:=;??===?:==B=@>>>???AAB@>>>A@@@@@<@778>:>D;;:?D:C>>>
@ATNG8:05184:06373
GATGGAACATATCGTATCTCTGTACTCATTCGTTCGGAAGAGACAGGTACGTTAATAGTTAATAGCGTACTTCTTTTTCTTGCTTTCGTGGTATTCTTGCTAGTTACACTAGCCATCCTTACTGCGCTTCGATTGTGTGCGTACTGCTGCAATATTGTTAACGTGAGTCTTGTAAAACCTTCTTTTTACGTTTACTCTCGTGTTAAAAATCTGAATTCTTCTAGAGTTCCTGATCTTCTGGTGTCGTCTATCATGTACTACCATCGAATCACGAAAGTCT
+
CCCC?B?BBCBCCBBBBBCCCCBCCCEBA>ACD@CC@D?ECCBBCB?CCCCC@D@BBAA>B@CC@A@CCAB=:::::)8><A@??:?BBB@BDC?AB9:9?CCC?DCCBBBBB?B@C?B>BCBBB>>>@?AAA=AA@@???>>?DA@@>>>;>>@=AA<>=ABC????AA<AACDA;B=A<>>???/?AABB;@>>>>>???A;>>>>/>888@<?<?@=AAAA???<A;@@BA@@9>>A=;;;A@==<=@@@AAA??>AA;@?@@@<@@<;;AA7A===
@ATNG8:05185:06361
GATGGTAGCTATACGTATATCTATGTACTCATTCGTTTCGGAAGAGACAGGTACGTTAATAGTTAATAGCGTACTTCTTTTTCTTGCTTTCGTGGTATTCTTGCTAGTTACACTAGCCATCCTTACTGCGCTTCGATTGTGTGCGTACTGCTGCAATATTGTTAACGTGAGTCTTGTAAAACCTTCTTTTTACGTTTACTCTCGTGTTAAAAATCTGAATTCTTCTAGAGTTCCTGATCTTCTGGACGACGTCGCACTGACACTACCATCGAATCACGAAAGTCT
+
?<BB=@:::::AC;;55555;<>//////7794559<6<@6>6?AABCDCABBDBB?B?BAAA<@7;:<=>::;=9=====+:=4=8;837@=@;?>@;??<?@=97817;333;:;7<==8=89969522<469;?;?===?>=>===??A;983///3/-)-,///6559;:49//./&-06(-,666(--666---978<7=5847;=8.9>;;;7;:=?:??:;:@@:>::66///066;69://////977-//78/5599076>??:@@<>;<>0555/
@ATNG8:05188:06371
GATGGTAGCGCACACATAGATACAGTACTCATTCGTTTCGGAAGAGACAGGTACGTTTAATAGTTAATAGACGTAACTTCTTTTTGCTTTGCTTTCGTGGTATTCTTGCTAGTTACACTAGCCATCCTTACTGCGCTTCGATTGTGTGCTGTGACTGCTGCATATTGTTAACGTGAGTCTTGTAAAAACCTTCTTTTTACGTTTACTCTCGTGTTAAAAATCTGAATTCTTCTAGAGTTCCTGATCTTCTGGTATGACTAGTGTACTACTACCATCGAATCACGAAAGTCT
+
//:;6<//9;;==>=B=CEBB;;;?95577//)///:1:<7<955696;;7;?A@<<05.4;::7;:=;545=//,/;7:9:99$//79///4:)55::4://)//)//65>?<@>@@>>>C?BBB@C996AACC>=8<<<<8<<;/-------76887-/////49<4;7;<<;;;>=<7<55555$54949;<<>+====@8@666<<666=:=@@@+66666269?>5666444<.4.4::999055::>@@@ACAAABBBBBBBBB@A<<;;AA@CCC@AAG=BBBC
@ATNG8:05188:06379
GATTAGTATAGAGCTCTACATAGTACTCATTCGTTTCGGAAGAGACAGGTACGTTAATAGTTAATAGCGTACTTCTTTTTCTTGCTTTCGTGGTATTCTTGCTAGTTACACTAGCCATCCTTACTGCGCTTCGATTGTGTGCGTACTGCTGCAATATTGTTAACGTGAGTCTTGTAAAACCTTCTTTTTACGTTTACTCTCGTGTTAAAAATCTGAATTCTTCTAGAGTTCCTGATCTTCTGGTGTCTGATCTGTATCACTACCATCGAATCACGAAAGTCT
+
D@@?@CBBBCDCCCCCCCCCBCCECCCC9969==>:@B=A@BEEDD@@<ADDCC?C?CBBB?A?BBBBBACA>:88897$:;39788(8??A?CDB?BB:779CEF?AAABCCBA><<?;>;@@@AA<<<=DDAA;@@@;;;@?AAAAA@@@@<>>?<AA=D;>>==>DBA@<@;;;;3;;A:88877(7><==5<<<878A;:<07777(8:;:D=A=>><>@@A<=<=D=AABA@@:>>A<AA???@A?ACAAAA<>>>@A=@@@??;?@@A<<<7===@
@ATNG8:05191:06377
GATGGTAGCGAGCGAGTGTGTATACCAGAAGATCAGGAACTCTAGAAGAATTCAGATTTTTAACACGAGAGTAAACGTAAAAAGAAGGTTTTACAAGACTCACGTTAACAATATTGCAGCAGTACGCACACAATCGAAGCGCAGTAAGGATGGCTAGTGTAACTAGCAAGAATACCACGAAAGCAAGAAAAAGAAGTACGCTATTAACTATTAACGTACCTGTCTCTTCCGAAACGAATGAGTACGATGAGAGAGCTCTCTCTACCATCGAATCACGAAAGTCT
+
AA@@?ACCCCCBAACCCCDCCCCCC@CCC@CCCC@@>A@BBCAAAB?BC?B>BBDCCCCC5C@CCCCDBBB@?=6>?:;;;;';<<;595505D?;@BBCDDF997;?AA?BGG@BBBCCAAADBBBDCCCCACBCCAC@@@CCCB@CACCB?BCDEDCBB?BBCCCC@BB=BBB=??BAA8@8978CDDC/CC>A@AADBBBB@B?CBDF<@<;@BAA>AC@@@BB?B?BCC?CBB?CCDCCCCBBBBBBBCCBBB@@@B@=BC??>====ABBBAA?9@9::
@ATNG8:05192:06398
TATGGTAGATACTCGCTGATACACCCAGAAGATCAGGAACTCTAGAAGAATTCAGATTTTAACACGAGAGTAAACGTAAAAAGAAGGTTTTACAAGACTCACGTTAACAATATTGCAGCAGTACGCACACAATCGAAGCGCAGTAAGGATGGCTAGTGTAACTAGCAAGAATACCACGAAAGCAAGAAAAAGAAGTACGCTATTAACTATTAACGTACCTGTCTCTTCCGAAACGAATGAGTACATAGATATACGTATAGCTACATCGAATCACGAAAGTCT
+
>>A?;==;?@B?;@BB>BBC<AACB9B::694499::>?CBBBCCB?BB9B7>>B;:99&5.55966666=>@4=;44949$9949=@=>2>A=:===CCB@AC?C@CC???>9==>;;?@@ABCDBBBAA;@@99.5;995444397<55.55999<<<9<?>><<0444333433337.777133333$386;:::==?==6<6:::=>A366;;929949:<>;A:<>>6=<<9555<A?>@@?>=@?=;>>::@?>>>/----.5385444==6==88
@ATNG8:05197:06378
GATGGTAGTATATCGCGTCGCTATCCAGAAGATCAGGAACTCTAGAAGAATTCAGATTTTTAACACGAGAGTAAACGTAAAAAGAAGGTTTTACAAGACTCACGTTAACAATATTGCAGCAGTACGCACACAATCGAAGCGCAGTAAGGATGGCTAGTGTAACTAGCAAGAATACCACGAAAGCAAGAAAAAGAAGTACGCTATTAAACTATTAACGTACCTGTCTCTTCCGAAACGAATGAGTACTACTCTCAGAGACACACTACCATCGAATCACGAAAGTCT
+
//;;:;???BB=BCCFDDCCCCBA;9>>@<>A<5967;7;BB6;9C@CD@B?;;9:4;;;'?;>?;;::==545/4=:====*55058=>?2??@AAAACCBBDD?B?@@>@BB?BCDDBBBCCDDDCBBAB@DDBA>AABACC:97;>ABB@BBBCCCCC?AACBBC@AA>AA@>ABBBB;>>>=@ACCD3BB@BAB>>>>>>188)8<><9>:>>ABA?BBAAACD?B?AAA<ABB@DCCCBBBCAABAAABBAA>>>>>?@BB;?@@@?:=>@DBBC>A?>>
@ATNG8:05200:05771
GATGGTAGATACTCGCTGATACACCCAGAAGATCAGGAACTCTAGAAGAATTCAGATTTTTAATCACGAGAGTAAACGTAAAAAGAAGGTTTTACAAGACTCACGTTAACAATATTGCAGCAGTACGCACACAATCGAAGCGCAGTAAGGATGGCTAGTGTAACTAGCAAGAATACCACGAAAGCAAGAAAAAGAAGTACGCTATTAACTATTAACGTACCTGTCTCTTCCGAAACGAATGAGTACACATCGTCGTGTCGTGCTACCATCGAATCACGAAAGTCT
+
<<5;05494;555;;====955555)5557:555<=8=8=<<597827713-3/---999$-(-----/383//8/8///:::*<=6;6=??2>;;7;;::6CB?@?@<A<@D@B>@AAAAA=?A@===BB@?<@C@A=@AA?@@AC;@<@;;6:BBCBBBC?CAAAAAACC?BBC?CCBAA:<;<8;;<<=,<A>ABBBCB@>>;>7;;A@<@=@@CAA>@CBBADB=@=??=6?::49BBBCBBCCBBBCCBB@??BDA@AB??<?BB??<?BBCCCD>BABB
@ATNG8:05201:05791
GATGGTAGCTATACGTATATCTATGTACTCATTCGTTTCGGAAGAGACAGGTACGTTAATAGTTAATAGCGTACTTCTTTTTTCTTGCTTTCGTGGTATTCTTGCTAGTTACACTAGCCATCCTTACTGCGCTTCGATTGTGTGCGTACTGCTGCAATATTGTTAACGTGAGTCTTGTAAAACCTTCTTTTTACGTTTACTCTCGTGTTAAAATCTGAATTCTCTAGAGTTCCTGTTCTTCTGGGTGTATCAGCGAGTATCTACCATCGAATCACGAAAGTCT
+
//::6:>>=A=BBCCBCFCCCCHBBAAA@B@A;@:9:.;B@J?B@BBBBL@BBBBB?B@BBBC@C?BAAAAA@<>;788787#:9;9AHE>BCBB>@?=9??4::@?<?;@>>>CBBB@AAA?>>DAAAAAAA=>>>?<?@A=>>?@A@@?==;;:9:9:499395>AA?@;==?=AAAAA5A<@<@BAAB/AA99:)//7//-9--/(///&.676726....6776673737783883---9.---59799;;;C><<A>87/7878=7==>9:8C7>::8
@ATNG8:05202:05788
GATGGTAGCTATACGTATATCTATGTACTCATTCGTTTCGGAAGAGACAGGTACGTTAATAGTTAATAGCGTACTTCTTTTTCTTGCTTTCGTGGTATTCTTGCTAGTTACACTAGCCATCCTTACTGCGCTTCGATTGTGTGCGTACTGCTGCAATATTGTTAACGTGAGTCTTGTAAAACCTTCTTTTTACGTTTACTCTCGTGTTAAAAATCTGAATTCTTCTAGAGTTCCTGATCTTCTGGACAGAGTGTGCAGATACTACCATCGAATCACGAAAGTCT
+
;==B@DBCBCCCEBBBBCFE<=:C@@CCECCC?B;;;/;C=@<ACCCCCC@CCCCC@B@BBBB?B?@@@ABAC<A8ADAAA/@@6973;3;>@A=AAA9??=??BBBB>??ABBB??;?AA=>7;;>>@BBB>;;;>=???B@@;:;BBDD>>>A<;;;8;;5;<=>>A==>BA:=8988,89>998888(8<>AB9??@@@@;:;>:=BCB/?=>>A<@<@B=;<;?>>>=B;??AAAA;====AAABA?>>AA???@@BAAAA=@===>:>?????A:AAAA
@ATNG8:05205:05803
GATGTAGTGTCATATGAGATTGTGTACTCATTCGTTTCGGAAGAGACAGGTACGTTAATAGTTAATAGCGTACTTCTTTTTCTTGCTTTCGTGGTATTCTTGCTAGTTACACTAGCCATCCTTACTGCGCTTCGATTGTGTGCGTACTGCTGCAATATTGTTAACGTGAGTCTTGTAAAACCTTCTTTTTACGTTTACTCTCGTGTTAAAAATCTGAATTCTTCTAGAGTTCCTGATCTTCTGGATAGCGACGCGATATACTACCATCGAATCACGAAAGTCT
+
CCAABDBBCBBBBCDDDCEE>BBCBCCCDBB?BAA@<AD?C@BDDDCCB@CCFCC@B?BCCB?B@DDDCAABDE?@@@@?0@A=AABC<BBBB?BCB=BB>@@ACCG@CCCBDCCC@CCC?B?CCCCBBAC?CCBB?CAA@CBBBDBBBDBBBA?BAA=AC?A@ACDFCCCBB>A;;;;.;>B>;;;;;*;BBBC>DDEEDGDCCD@CEHH5CBBBC@C@CC@CCCDDBB?B?BBBBBC?BAB>BBCCCCCDCCBBBDFEBBBB?BBBBB?BABBCCC=C:::
@ATNG8:05206:05798
GATGGTAGTATATCGCGTCGCTATCCAGAAGATCAGGAACTCTAGAAGAATTCAGATTTTTTATCATCGAGAGTAAACGATAAAAAGAAGGTTTTACAAGACTCACGTTAACAATATTGCAGCAGTACGCACACAATCGAAGCGCAGTAAGGATGGCTAGTGTAACTAGCAATAATACCACGAAAGCAAGAAAAAGAAGTACGCTATTAACTATTAACGTACCTGTCTCTTCCGAAACGAATGAGTACGAGAGAGCACACGTGTCTACCATCGAATCACGAAAGTCT
+
4444.4=B@99655;<555;;;<<?166?5::<555.5./::///94//)/5444444444#4888445;<<:::>(33333333$33-3-333&333,3833399//(/(//0:<:7888=DBCCCCCDDBB::;:CCC?B???BAAB>A?B@@>@CBBBB@?<?AACCC?BB@CBB698BAB8?::399:9:(8B=A@AB@@@AA;>:==A@:A<@@CCC@CCBBBBB?B@DDC=AAA?CCCABBBCBBABCCBBBBBBCCBC@BB?@AAAA<AABCCBB=B?A?
@ATNG8:05207:05807
GATGGTAGACATTCGTACTCTCTGTACTCATTCGTTTCGGAAGAGACAGGTACGTTAATAGTTAATAGCGTACTTCTTTTTCTTGCTTTCGTGGTATTCTTGCTAGTTACACTAGCCATCCTTACTGCGCTTCGATTGTGTGCGTACTGCTGCAATATTGTTAACGTGAGTCTTGTAAAACCTTCTTTTTACGTTTACTCTCGTGTTAAAAATCTGAATTCTTCTAGAGTTCCTGATCTTCTGGATATGAGTTACTCGTGCTACCATCGAATCACGAAAGTCT
+
CCAC=ABBBBCC@CCCDBBBBBDBBAA@BBB?BCFC>CC@C?BBBABCCACGCCC@C@CBBB?A@DCBBBBBCA=?>>?>.<@;A><=:>BBB?CCA?87399@<=?@BBBCCC@@<@BA;A;A@>@::9<:?<>=<AAA@@;;;@@AAA@@@A<@A@<@@;@<@@@AACAAB=G;;;;2;:@788888(7>>?@9?>>=<=>==>5;;;;*:;;;=8===>:=ABA>>>=@=A;;;AA;8899===BB>>><@@?@@>>>>@B<>>?AA<??=96;;46333
@ATNG8:05214:05764
GATAGCTATACGTTATCTATGTACTCATTCGTTTCGGAAGAGACAGGTACGTTAATAGTTAATAGCGTACTTCTTTTTCTTGCTTTCGTGGTATTCTTGCTAGTTACACTAGCCATCCTTACTGCGCTTCGATTGTGTGCGTACTGCTGCAATATTGTTAACGTGAGTCTTGTAAAACCTTCTTTTTACGTTTACTCTCGTGTTAAAAATCTGAATTCTTCTAGAGTTCCTGATCTTCTGGTATGACTAGTGTACTACTACCATCGAATCACGAAAGTCT
+
BBADBBACCBCCC@CCBBCCCCCCBA9989CCD?CC@C?BBECDFD@CECCC@C@CCDC@B@BBBDCCCCC?BAAAA2CB<@???:>BBD@BBB@BB=??ABBB?AAACCCCC>AAB>B>BBBBBA=?<AAAA:??AA???AAAAAA>==><>>>=DD=D<AA>>>AAAB;@AAAA5A<A;?<>>=,==999*//8///=<>><@@AA/@@@@A=B===:>BED;;:>D;>>??BD:>=A=BA@@?>>>AAAAAA?@@C??<@@@>><>A>>977.9;;<
@ATNG8:05214:05808
GATGGTAGTCTCAGATAGTCTATAGTACTCATTCGTTTCGGAAGAGACAGGTTACGTTAATAGTTAATAGCGTACTTCTTTTTCTTGCTTTCGTGGTATTCTTGCTAGTTACACTAGCCATCCTTACTGCGCTTCGATTGTGTGCGTAACTGCTTGCAATATTTGTTAACGTGAAGTCTTGTAAAACCTTCTTTTTACGTTTACTCTCGTGTTAAAAATCTGAATTCTTCTAGCAGTTCCTGATCTTCTGGGATGTGTGCGCAGTGCCTACCATCGATCAGCGAAAGTCT
+
B9:6:===BBCBAA;;556559;;;;;;<55589;;;4;>:?:A<<97//)/)/:7728+55=>9=<=>=<////8+--999'--+-/8:173554999277)//79/505:<<566=599;38399444;;<5;;<<:@=B@=>://)////769:;34444(4:6<055=;;7;>=A<?9555'56;.59:::$65<:<)6555955544.4444$44444./2760------56(/+/;=<<=:==>>4;55555<:;;:;;==9=AB>BC?>??>000???7<?BB
@ATNG8:05220:05788
GATGGTAGTGTCATATGAGAGTGTGTACTCATTCGGTTTCGGAAGAGACAGGTACGTTAATAGTTAATAGCGTACTTCTTTTTCTTGCTTTCGTGGTATTCTTGCTAGTTACACTAGCCATCCTTACTGCGCTTCGATTGTGTGCGTACTGCTGCAATATTGTTAACGTGAGTCTTGTAAAACCTTCTTTTTACGTTTACTCTCGTGTTAAAAATCTGAATTCTTCTAGAGTTCCTGATCTTCTGGTCTACTACACTGTACTCTACCATCGAATCACGAAAGTCT
+
CBBB?BDBBBDCCCCCCCCEECCDDBBBBDCB@AA>@B=BC@C@CCCCCCCACGDCC@C@BBBB?C@CCFBBCCCB=@@@@@1BC?BCDC>BBBC@BBC@CC;;;BCCC@CGCECCCC?CDD@D?CCCDAA@C@CCCC@BBBCDCBABCCCCCCBB=BCC@CC?C?CCCCCBBBB=A@@@@7@@C;;;DDF5CCBBB>BCCCCCCCBB>BBAB0BBACB?B?BC?BBCCCCC?B@BCCA@@:;:A?ACCCGCCBBBCDCBCCCC@@<@:;;C@CA@@@CC=CBCB
@ATNG8:05224:05806
ATGGTAGCTCGCTGATGATATCTCCAGAAGATCAGGAACTCTAGAAGAATTCAGATTTTTAACACGAGAGTAAACGTAAAAAGAAGGTTTTACAAGACTCACGTTAACAATATTGCAGCAGTACGCACACAATCGAAGCGCAGTAAGGATGGCTAGTGTAACTAGCAAGAATACCACGAAAGCAAGAAAAGAAGTACGCTATTAACTATTAACGTACCTGTCTCTTCCGAAACGAATGAGTACGTGTGACGTACGTGAGCTACCATCGAATCACGAAAGTCT
+
5;<9=>DCC>A=AABCA@@BBBBB@;:;?A@>A@@=A?B;;;;9E@CC?C@BB?@?AAA2B@BBCCCFFD???899:@CCC1=A=@2;;;*;BB?CCCCCDDCD@C@BB?ADDACCAABBCCECCCDCCCC@CCCC?CCBA@@?B@CAC??=@CBCCBCC>BABBBB?994:A@9??AAA<@?@?@@@A6@A=ABBAAA@@@;>:>=;;4947<CAA>A@999@A=?=:::59AA?>>?BBBBBBABBBBCCCBBBBBBAABEAC:::@=>>>>9992:A==
@ATNG8:05225:05779
GATGGTAGGCGTGTGAGAGTCTGCCCAGAAGATCAGGAACTCTAGAAGAATTCAGATTTTTAACACGAGAGTAAACGTAAAAAGAAGGTTTTACAAGACTCACGTTAACAATATTGCAGCAGTACGCACACAATCGAAGCGCAGTTAGGATGGCTAGTGTAACTAGCAAGAATACCACGAAAGCAAGAAAAAAGAAGTACGCTATTAACTATTAACGTACCTGTCTCTTCCGAAACGAATGAGTACCTCTCAGACGCTCGTCCTACCATCGAATCACGAAAGTCT
+
55==8=CC<A@9:6=BCDCBBBCCC>CCD@DDAAADADADCDDCCC?BB@B@CDC;;;;;);=@?@BAABA>?>6=<::99:):?;>3777+7=A8=BBBBA@BB?B?BF@>>><@AAAA>>>>=A@@@@@A<AAAA;AAAAABA=?@;@@C?BBBCDCBA?ABBCBB?AA?BBD?BA>>=5=00*/00000$0838955;9>?:5565=??=B<@@>>=<<==@:::6<8===7>CF@DCAA999?@@ABBABB??@===B=ABB<A?ABC@BBBBBAA7>>>>
@ATNG8:05226:05806
GATGGTAGGCGAGAGTGAGACGCAGTACTCATTCGTTTCGGAAGAGACAGGTACGTTAATAGTTAATAGCGTACTTCTTTTTCTTGCTTTCGTGGTATTCTTGCTAGTTACACTAGCCATCCTTACTGCGCTTCGATTGTGTGCGTACTGCTGCAATATTTTAACGTGAGTCTTGTAAAACCTTCTTTTTACGTTTACTCTCGTGTTAAAAATCTGAATTCTTCTAGAGTTCCTGATCTTCTGGATATGAGTGACTCGTGCTACCATCGAATCACGAAAGTCT
+
9:DC;BAB@BC;:;B=CCCCCCCCCCCCHCCC?B;;;/;B?B@EECCGCD?BBBCC@D?ABCC?C?CBCAAAA>C8AA??>1AB?BBBC>A@@B>ABB?BB>ABBBBB?BC>>?ABB?BAA<A<BBB@@>>>;@AAA<AAAA>>>AAA???A=<<987676(718>?BBAIGJ?BABCB7A;A;;:;;;*;CBCC>DGD@@@ABBB<@@@@,@;;;B@FGBC=AACDABA>A?BBCBBB@?>?@CBBBAAABBB??@>>=>>>@<@A===;??AAAAA:?;;;
@ATNG8:05226:05808
GATGGTAGCGAGCGAGTGTGTATACCAGAAGATCAGGAACTCTAGAAGAATTCAGATTTTTAACACGAGAGTAAACGTAAAAAGAAGGTTTTACAAGACTCACGTTAACAATATTGCAGCAGTACGCACACAATCGAAGCGCAGTAAGGATGGCTAGTGTAACTAGCAAGAATACCACGAAAGCAAGAAAAAGAAGTACGCTATTAACTATTAACGTACCTGTCTCTTCCGAAACGAATGAGTACGATGAGATCTCGTGTGCTACCATCGAATCACGAAAGTCT
+
//:939://6==<<666;;BAAAIC@BBB?BAA:969=5987///8)//)404;=>?CCC5B?AAA@B@@;;;=2;;44999$::::4999&5=;:<BA@BCBA@<@<@A<@@@8==?;<@@@ACBBCBBBIACCCC@CCEC@A@A4;5<<;4;B@?@BCB@CCABAA>A@:=><+00=;;39/3/77777.7;8?@=<BBBBB48337778=8:<BBA?B:9999:4:=@BA<AAA>9::AAAAABACBBBA?>>>=A880;;;*//:661:;>>AAA<ABBB
@ATNG8:05227:05780
GATGGTAGATATATGCACGCTCTACCAGAAGATCAGGAACTCTAGAAGAATTCAGATTTTTAACACGAGAGTAAACGTAAAAAGAAGGTTTTACAAGACTCACGTTAACAATATTGCAGCAGTACGCACACAATCGAAGCGCAGTAAGGATGGCTAGTGTAACTAGCAAGAATACCACGAAAGCAAGAAAAAGAAGTACGCTATTAACTATTAACGTACCTGTCTCTTCCGAAACGAATGAGTACGTGTGACGTACGTGAGCTATCGAATCACGAAAGTCT
+
AAAC?CCBBAABCCCCDEAA==D?C@@@@@CDDDBB?B?BBDCCCC?CC?A?CCA=====.>?CCD?CDBC>==7;?==>>>0>C=B>BCC:CBC@CBBBCCCCC?B?BB@BCD?CCB@ABCDEFEBBBDDD?CBBB?BCCCCCCB>B?B??>?EDEBABC?CBBACC?BA?BBB>AABDC=@?=9::999(8A?CBBACBB@A;?<?@??;>;=ACA@>@A@??AA@C@BBB=AAA>BBBBCBBBBBBBBCBBBBCDAAABBBBBBB?CA@AADE>C:99
@ATNG8:05229:05805
GATGGTAGATACTCGCTGATACACCCAGAAGATCAGGAACTCTAGAATAATTCAGATTTTTAACACGAGAGTAAACGTAAAAAGAAGGTTTTACAAGACTCACGTTAACAATATTGCAGCAGTACGCACACAATCGAAGCGCAGTAAGGATGGCTAGTGTAACTAGCAAGAATACCACGAAAGCAGAAAAAGAAGTACGCTATTAACTATTAACGTACCTGTCTCTTCCGAAACGAATGAGTACGAGAGAGCACACGTGTCTACCATCGAATCACGAAAGTCT
+
::@A;?C;;666==CCCCCEGCBBJ>C@@7;<<:==0505;::9;;69:0404;<<A==;+;/3389;;B777>6;;ADEEE5;:;6<@@G29998=///<99;A<A@CC?CCB9;<;;;BCCCCCBBBBCE@BBBB:;;B?@@@A?C?B@@::9CACD8978??7834::6;B>7=;;;;7:///:;?F0?A<??>;758/.(///..7(.(.6:43-3:8899969,333)789<<<<<<778999>98:9?@????>;//.(.....(.58897:1:0//
@ATNG8:05237:05790
GATGGTAGGAGACACGTCGCACACGTACTCATTCGTTTCGGAAGAGACAGGTACGTTAATAGTTAATAGCGTACTTCTTTTTCTTGCTTTTCGTGGTTATTCTTGCTAGTTACACTAGCCATCCTTACTGCTGCTTCGATTGTGTGCGTACTGCTGCAATATTGTTTAACGTGAGTCTTGTAAAACCTTCTTTTTACGTTTACTCTTCGTGTTTAAAAATCTGAATTCTTACTAGAGTTCCTGATCTTCTGGTGTCGTCTATCATGTACTACCATCGAATCACGAAAGTCT
+
4;<<?CCH@BCB@@;==>>=AAAB9:9???B>:ABB@8@A9?1655;;;;7;<==A;?:95495:7<<><::99:433333$371333==/3/99)/)/;3;83==;800*/6668:::6<==>A9;=6//..55288//(//.566:;;=?A=9;<=5<;<:888*87<AAA>>>?>6;6666-5(/)/7989)66<<=,8659=5>:>877.:=<=+=;;;=:<:>>:>>===?;:5:8;99?=>:;;;5///:;666>>???@@@>>>A7;;>>A;;;;9///)////
@ATNG8:05239:05768
GATGTAGCACACGAGATCTATCGTACTCATTCGTTTCGGAAGAGACAGGTACGTTAATAGTTAATAGCGTACTTCTTTTTCTTGCTTTCGTGGTATTCTTGCTAGTTACACTAGCCATCCTTACTGCGCTTCGATTGTGTGCGTACTGCTGCAATATTGTTAACGTAAGTCTTGTAAAACCTTCTTTTTACGTTTACTCTCGTGTTAAAAATCTGAATTCTTCTAGAGTTCCTGATCTTCTGGTGAGATATGCATGATGCTACCATCGAATCACGAAAGTCT
+
DDCEDEBA??ABCBCBCCC==;;;;;;?<A8BBC@=CC>A?CEDECBB>@@@;;5;<@?AB?B?BCCBCBCAC>ACCCC2?>138<818BDDADBA?@@4:9:?==8@CB??@BC?CBB?B?DC@B>;;@<AAAA:==A???AAB===AB===:===<??=?=B@@?;@@AA<A<<<<2<<A9<====.<??>>9>@@@@@??>>18889(5665A6C;>>9==>=9==6=47654--(--;49=:>>@@>=>=?>?@@?;;;=??===;===>;;;1;==>
@ATNG8:05239:05776
GATGGTAGTGTCATATGAGAGTGTGTACTCATTCGTTTCGGAAGAGACAGGTACGTTAATAGTTAATAGCGTACTTCTTTTTCTTGCTTTCGTGGTATTCTTGCTAGTTACACTAGCCATCCTTACTGCGCTTCGATTGTGTGCGTACTGCTGCAATATTGTTAACGTGAGTCTTGTAAAACCTTCTTTTTACGTTTACTCTCGTGTTAAAAATCTGAATTCTTCTAGAGTTCCTGATCTTCTGGACAGAGTGTGCAGATACTACCATCGAATCACGAAAGTCT
+
//9939>>0;554;;;;<CCKICCB;;9@CCDAECBC=BB@CADCCCCBB?BBBBB?B@CDCC?C@CCCBBBCBB?BBBAA2BB<@@BC<BABA=@@B@BE?<<;CBB@CCCCCDDF@CBC?B@CCCCCBBC@CCCC@BCCBBCDDDDDCCCCCC@D@@?@C?B@BBBADCBBB=@;;;;6;=A=AAABA0@CBCC>BAAEGHCCCC5;<;<*;CB@A>B>AC@DCCCBCB?BACCCDBC@CBB@BCCCCCCCCC@ABCA@?CCC@CBBBE@CCCBAAC=CBBB
@ATNG8:05200:05838
GATGGTAGCGCACACATAGATACAGTACTCATTCGTTTCGGAAGAGACAGGTACGTTAATAGTTAATAGCGTACTTCTTTTTCTTTGCTTTCGTGGTATTCTTGCTAGTTACACTAGCCATCCTTACTGCGCTTCGATTGTGTGCGTACTGCTTCAATATTGTTAACGTGAGTCTTGTAAAACCTTCTTTTTACGTTTACTCTCGTGTTAAAAATCTGAATTCTTCTAGAGTCCTGATCTTCTGGAGATACACATGATACTCTACCATCGAATCACGAAAGTCT
+
55:?7:=C;A@BBBBBBBCC;;;@?;;<<==>3=944)4;.506>>>>??:=>>=B7?7>5555;595454544;644444$4880889:1445<.556.5:;595:<>8;A?=@?9:699?;A?;;:AA@@C>A@BC?BBA:;:::9===9949A?BCC@DG?B<??999@@@=29::::-9;@=@@BAB199@@@8AABBCCA:999>=>=,=9=9929;>?:>?>9:495055>C>@?>BC<AABA@@CCBBCB???@@?>@=@@@??989:899>5>@@@
@ATNG8:05202:05824
GATGGTAGTGTGTCTCTGAGAGTAGTACTCATTCGTTTCGGAAGAGACAGGTACGTTAATAGTTAATAGCGTACTTCTTTTTTCTTGCTTTCGTGGTATTCTTGCTAGTTACACTAGCCATCCTTACTGCGCTTCGATTGTGTGCGTACTGCTGCAATATTGTTAACGTGAGTCTTGTAAAACCTTCTTTTTTACGTTTACTCTCGTGTTAAAAAATCTGAATTCTTCTAGAGTTCCTGATCTTCTGGGATGTGTGCGCAGTGCCATCGAATCACGAAAGTCT
+
DCBB?BBCCCC=BCDCCBCBBB:99@>=<C9905>@@<=C@C@====>BB?BB@99166;>>?<>;@@@<<<65<7555555#55.54::4<==B:B@@B>B?B@@@BB@BBGECBBG?A@C@CADCCEAAAD@CCCC?CAB000@@A@BA@@==<60//6:;7<6<<?@?@>=<6;5555&5.5.555555#5////)//79<=;;79)/////#////:7<6:<55/////;6;6;;<<@>:>>@@7@<<ABBBABBBAAAA?BBABB?;::A@@>:?@99
@ATNG8:05205:05832
GATGGTAGATATATGCACGCTCTACAGAAGATCAGGAACTCTAGAAGAATTCAGATTTTTAACACGAGAGTGAACGTAAAAAGAAGGTTTTACAAGACTCACGTTAACAATATTGCAGCAGTACGCACACAATCGAAGCGCAGTAAGGATGGCTAGTGTAACTAGCAAGAATACCACGAAAGCAAGAAAAAAGAAGTACGCTATTAAACTATTAACGTACCTGTCTCTTCCGAAACGAATGAGTACACATCGTCGTGTCGTGCTACCATCGAATCACGAAAAGTCT
+
788@6?ABBB@;;6>@CAB=CC@@@A;:19C@@AB@D@BBBCC@@>?A?@=AAC?????.??B:99AAA?>;@24433333$33-57<<<2;<<7556;>>?>>AEAAA<AAA;@E==@A@B=CBCBBB;;6<;9B6::@?CCBB?B?BAA?ADFECCBCACCBAAA>@=:=9939<=;;5733,373337#7;4;744>>A?</39(98<93817?C@@<@B:99@?;?=;;;0::;5:B?@AAA@@?@>779>::>==>?AB@B?C;;;=*0/99000/&3888
@ATNG8:05209:05815
GATGGTAGTGTCAGTGCGCGTCGTCCAGAAGATCAGGAACTCTAGAAGAAATTCAGATTTTTAACACGAGAGTAAACGTTAAAAAGAAGGTTTTACAAGACTCACGTTTAACAATATTGCAGCAGTACGCACACAATCGAAGCGCAGTAAGGATGGCTAGTGTAACTGCAAGAATACCACGAAAGCAAGAAAAAAGAAGTACGCTATTAACTATTAACGTACCTGTCTCTTCCGAAACGAATGAGTACACACTCTCATGACACTACCACTCGAATCACGAAAGTCT
+
9889:;9<A=;:7;/----5---//)/994999999.5.599<>:?:444(45888?????1?;?ABABBC?@>A:=9;6;BBC0CC?C=B@@9ABBAGCCBBBA;;;0;>@@>A@@=@CBBBCHCCCBBBBCDC@BBBB?AABA@AAA;@<@;;6;AC@AAAC?::;?@;>?;?>=9==?=>9>771889999%9<<<87788;>@=?=>?><:>=???8959;;>@>?=A>@AA9@@@9?>=;777>?<777777:5555/////////..398;;:::2:;==
@ATNG8:05212:05842
GATGGTAGTGTCATATGAGAGTGTGTACTCATTCGTTTCGGAAGAGACAGGTACGTTTAATAGTTAATAGACGTAACTTCTTTTTCTTTGCTTTCGTGGTATTCTTGCTAGTTACACTAGCCATCCTTACTGCGCTTCGATTGTGTGCGTACTGCTGCAATATTGTTAACGTGAGTCTTGTAAAAACCTTCTTTTTACGTTTACTCTCGTGTTAAAAATCTGAATTCTTCTAGAGTTCCTGATCTTCTGGAGATACACATGATACTCTACCATCGAATCACGAAAGTCT
+
45>>:ACBBBCCB<;<CDCCBBBAAC>>>@9969??>=CB9@86:6==@C=AB@:55)55::=A<>;==0--6--(-:6:===;*977(4499)45==9=;@<;>=?999BB?AAABBBBC@BBB>B@DACACCBB?BCBC?CBBBBBCBCCCCCCCCD@;;;@CC@C?CCBA@ACAC>A;;;;;*;<B2;9GGF1@@B@@6@9:569;?;<9>>>>+<A<?>;>@BB?BAA;;:@=@=BCCBBB::;C>BBGDCBCCCAA@CBCCCFCC@B@A@C?BBBBCBC=CABB
@ATNG8:05213:05844
GATGGTAGAGTATCATGTGTATCTCCAGAAGATCAGGAACTCTAGAAGAATTTCAGATTTTTAACACGAGAGTAAACGTAAAAAGAAGGTTTTACAAGACTCACGTTAACAATATTGCAGCAGTACGCACACAATCGAAGCGCAGTAAGGATGGCTAGTGTAACTAGCAAGAATACCACGAAAGCAAGAAAAAGAAGTACGCTATTAACTATTAACGTACCTGTCTCTTCCGAAACGAATGAGTACGTGTGACGTACGTGAGCTACCATCGAATCACGAAAGTCT
+
//;;7:;/66;<<;;;>=<:=////)/::7977///)/)4:999//)/:)//)/7799999(95999BA9<6<<=5=AEDDDE1AA?BAHEF;CCC@CBBACCCDD>@=AC@CDD@CC??@CCCCDCCBBCCF@CCBB?ABAABBBB?B?B9999CCCCBAA?CCCBBB>BB@BBB?@@>>>:?AA?????>.>?;@BBBBBBBB>A>AACB<?:?ABBB@BB@@@BB?B@BCB>CCC@CBCCBBBBBBAA;;;@@?ADA????>;8?878B?@@AB>??:?CBA
@ATNG8:05216:05819
GATGGTAGTGATACAGATCAGACACCAGAAGATCAGGAACTCTAGAAGAATTCAGATTTTTAACACGAGAGTAAACGTAAAAAGAAGGTTTTACAAGACTCACGTTAACAATATTGCAGCAGTACGCACACAATCGAAGCGCAGTAAGGATGGCTAGTGTAACTAGCAAGAATACCACGAAAGCAAGAAAAAGAAGTACGCTATTAACTATTAACGTACCTGTCTCTTCCGAAACGATGAGTACACACTCTCATATGACACTACCATCGAACTTGCAGAGTCT
+
CCDD@CAAACCCCBBCCCCCCCBDCACCC@BBCCBB@B@CDDDAAA?CC?A?BBB?=>>?.;8>CBBBDBAAAD>AA;;;;;*:B9A<@BC9BBDAEAAACCB994;?BBACCC@CCCCCCCCCCCCCBBBB@CCCC?BACCCCAA?D@DAA=ACCCCBCC@CACBBB@BB?BBB?BCBBB<>?>;99::9(:?<@ABBBCC@?<?=@>>>7;7;>BBB?CBCA@CC?B?ABE>CAA@BCCCCCCBAAACCCBB@@CBBBEDCC?BBBBC?CC?BABBCC???
@ATNG8:05217:05838
GATGGTAGTATCTGTCTACGAGAGCCAGAAGATCAGGAACTCTAGAAGAATTCAGATTTTTAACACGAGAGTAAACGTAAAAAGAAGGTTTTACAAGACTCACGTTAACAATATTGCAGCAGTACGCACACAATCGAAGCGCAGTAAGGATGGCTAGTGTAACTAGCAAGAATACCACGAAAGCAAGAAAAAGAAGTACGCTATTAACTATTAACGTACCTGTCTCTTCCGAAACGAATGAGTACTACTCTCAGAGACACACATCGAATCACGAAAGTCT
+
CDCC@CDCB@@?CDDDCCCDGBCCC@AAA@DDCCBB@B>@@CCBCC?CC?B?BBA@@@@@.@>AABCBBBEBBB=A@A@@@?,@@<>5::;-;AA@CBBCBBBBD@C@BC?BCD@CCAABBBECBCDDBBAC>BA??=?AAACDDD?C@BAA?ACBBCAAA?CBBCBA>AD?CBB<??BAA9?<<899::9(9A=ABCBBAAAA:=8=>;;6:<A@AAA=AA?@@A@=@=???9???=?AAABBBBBCBBCCBBBCCBC>>>A@@@@;@BCCDDE>CA99
@ATNG8:05220:05821
GATTAGTGTGTCTCTGAGAGTAGTACTCATTCGTTTCGGAAGAGACAGGTACGTTAATAGTTAATAGCGTACTTCTTTTTCTTGCTTTCGTGGTATTCTTGCTAGTTACACTAGCCATCCTTACTGCGCTTCGATTGTGTGCGTACTGCTGCAATATTGTTAACGTGAGTCTTGTAAAACCTTCTTTTTACGTTTACTCTCGTGTTAAAAATCTGAATTCTTCTAGAGTTCCTGATCTTCTGGTATGACTAGTGTACTACTACCATCGAATCACGAAAGTCT
+
BCC@CCBBBCCDCBBCCFECCCCCBBBC??>?BCC>CC@C@CCCCCAC@DDBBC?E?BBBD=B=BCCCCCCDC@B@A@@0AA=AABB=@AEC@CCCACC?BBBDCC?CBDDDDCC?AAC?C?CBBBBBBC?CBEF>CCCCCBBBCCCCCAABC@CCB=BC?C?CCCDCCCBB?BCCFD:CAC>AA@@@0@BBBC?BCCBCBDCBC=@@@@1@ABBD@C@BC?CBCDBBB>A>ACCBBC@CBC@CCBCAA@BBCCCCBCCCEBB?BBBCC?BBAA@@@:@?@@
@ATNG8:05223:05835
GATGGTAGTCTCAGATAGTCTATAGTACTCATTCGTTTCGGAAGAGACAGGTACGTTAATAGTTAATAGCGTACTTCTTTTTTCTTGCTTTCGTGGTATTCTTGCTAGTTACACTAGCCATCCTTACTGCGCTTCGATTGTGTGCGTACTGCTGCAATATTGTTAACGTGAGTCTTGTAAAACCTTCTTTTTACGTTTACTCTCGTGTTAAAAATCTGAATTCTTCTAGAGTTCCTGATCTTCTGGGTCTCTCTCTCACGCACTACCATCGTCCGACTAAAGTCT
+
BBBBABBBBBCCCBBBCCDCCCDCCBBBFC@@>ACBE?DCADABBBACCC?B@AAA6<6;::=:<8<<<A>B>@?;9;;;;;%;:>;;CF>@:;@1:6;;;A699:>:9459=>B=BE?ABB?B?BBB@@@CB?CBAA<A@A;;;ABBABA;;:@?<@CC=@A;@:?999>>><<=<<<<<0=:>:>>>BA,>>999,59DBBBDBBB?CCBB5BBBBC@B@CC@BBA@>>@9@<???@BB@CDDF>B@@@DBBBA@@CBBBB@@@>@@CCBA8:9??@A=BB;:
@ATNG8:05228:05812
GATTAGCACGACACGACGATGTGTACTCATTCGTTTCGGAAGAGACAGGTACGTTAATAGTTAATAGCGTACTTCTTTTTCTTGCTTTCGTGGTATTCTTGCTAGTTACACTAGCCATCCTTACTGCGCTTCGATTGTGTGCGTACTGCTGCAATATTGTTAACGTGAGTCTTGTAAAACCTTCTTTTTACGTTTACTCTCGTGTTAAAAATCTGAATTCTTCTAGAGTTCCTGATCTTCTGGGTGTATCAGCGAGTATCTACCATCGAATCACGAAAGTCT
+
CCC?CCCBB@AABBBBCBBBBCCCABAA::8:CCC?CC@CAEEBBCBB?CDDBA=A@DCCC=B=BCCCCABCB?99999)7A;A<>?:?BBE@CCC@BB<???CBB@BBBBB@AA>CAA>A<A@@@>>>>;@???9>>A>><<<AACCA<<<@<@@@=AA;?;?@@AAABBD<?>>@@5@=@;>>??@/?A===1;:8///;67;<@DDD/A>>>@<@=AA<??AA;;;<@;>>A@@@687@C:>==AA@@???A?????AA=6;////*/8;;9994=///
@ATNG8:05235:05837
GATGGTAGCACGAGTCACTCATATCCAGAAGATCAGGAACTCTAGAAGAATTCAGATTTTTAACACGAGAGTAAACGTAAAAAGAAGGTTTTACAAGATCACGTTTAACAATATTGCAGCAGTACGCACACAATCGAAGCGCAGTAAGGATGGCTAGTGTAACTAGCAAGAAATACCACGAAAAGCAAGAAAAAGAAGTACAGCTATTTAAACTATTAAACGTACCTGTCTCTTTCCGAAAACGAATGAGTACTATGTAGAGCTCTATACTACCATCGACTCACGAAAGTCT
+
<<<B?B@B@@?==>>9:6<;;;=A@<@CC?B@@AA@=A=BAA@B@@<@A;@;;;999999'4:9=<<;::;?<<1:5//;;;(//)/)/;;.<9;6;;999:444)47;;7:5505<<<=>666<<?>??CC@995<7:889BBBB@D?B;;59@B<@@?@;?>>8:<6333(399.33::<</88858=AAC1=<77:<75756555(57.7997+22'2833304:886///(/(////&//65:==<=======222:22555:866---(,,2,,,-56477;3;533
@ATNG8:05236:05817
GATGGTAGCGCGACGAGCGTAGACCCAGAAGATCAGGAACTCTAAGAAGAATTCAGATTTTTAACAACGAGAGTAAACGTAAAAAGAAGGTTTTACAAGACTCACGTTAACAATATTGCAGCAGTACGCACACAATCGAAGCGCAGTAAGGATGGCTAGTGTAACTAGCAAGAATACCACGAAAGCAAGAAAAAGAAGTACGCTATTAACTATTAACGTACCTGTCTCTTCCGAAACGAATGAGTACTATGTAGAGCTCTATACTACCATCGAATCACGAAAGTCT
+
<556:>5;6>5;:BA@?AACCC;;;09BC=@@@@>>5>7999//)/71764769=///@@=,=600)/;;7//9991//0>:::*//)5.555&555.5;:::;:49.98>?<@CD@CC;:;CCCCCBAAA;;<=?@@@7;9>>@899<@=@:;49@>?>==C@CBBB<@:==>@@<7;;===6===48899=.8><A>@;6555=6=6;;7747::=A@?<?G:::BA<A8=?<5<8939@@AA@A:89>8558;8782226766755555:6:988:9929333
@ATNG8:05241:05831
GATGGTAGCATCATGCATATCTCACCAGAAGATCAGGAACTCTAGAAGAATTCAGATTTTTAACACGAGAGTTAAACGTAAAAAGAAGGTTTTACAAGACTCACGTTAACAATATTGCAGCAGTACGCACACAATCGAAGCGCAGTAAGGATGGCTAGTGTAACTAGCAAGAATACCACGAAAGCAAGAAAAAAGAAGTACGCTATTAACTATTAACGTACCTGTCTCTTCCGAAACGAATGAGTACCTCTCAGACGCTCTCCTACCATCGAATCACGAAAGTCT
+
:;=C<DDDB<A=BBCCCCBBBDFCDACC=:=BBD::7;;><:?>>;<>?9??:98ACBAB+858BC>??A8:39=1=9<4444$4;7=9?>>0=6626?><<>?59069===B==8<@::?@<@@@@@@BBBC@CCDC@BBCAA@?@=A?BBB>BBB;0000+00/9;<8::6::=8=====6;881699:::%9=90//?:<9=A9>95528;?;88??@=:98=??A?B?BBD<AAB?A?>AA>?;?CAABBA=@>==BB=@BC?DAAAC?BBAABBB>B>>>
@ATNG8:05243:05834
GATGGTAGACATATCGTACTCTCTGTACTCATTCGTTTCGGAAGAGACAGGTACGTTAATAGTTAATAGCGTACTTCTTTTCTTGCTTTCGTGGTATTCTTGCTAGTTACACTAGCCATCCTTACTGCGCTTCGATTGTGTGCGTACTGCTGCAATATTGTTAACGTGAGTCTTGTAAAACCTTCTTTTTACGTTTACTCTCGTGTTAAAAATCTGAATTCTTCTAGAGTTCCTGATCTTCTGGTGTCGTCTATCATGTACTACCATCGAATCACGAAAGTCT
+
59EC@CCCCCCCCBBBBCCDCABBDCCCCDBB@BCCC=CC@C?BAACCCC?CCBBB>B?BBBB?B?BAABBBHBB?BBBA9AA<@>>?8?AAB@BCC@BB;>=>BCD@BBBBB>@@;@>@:>:>DA>>999:@CDA:?>>===>AAAAAA@::;<?@C>@@;?;@@AAABA??:???DD;B;>;>@AAA/A?999077:///>67;;>BFB/A>>>@<A>>>;>@@@;;;<A=DC@??A:>>B=>>>AAA=<=@@@???AA@@@=??>CC8:<AAADD9@>>?
@ATNG8:05201:05861
GATGGTAGATACTCGCTGATACACCCAGAAGATCAGGAACTCTAGAAGAATTCAGATTTTAACACGAGAGTAAACGTAAAAGAAGGTTTTACAAGACTCACGTTAACAATATTGCAGCAGTACGCACACAATCGAAGCGCAGTAAGGATGGCTAGTGTAACTAGCAAGAATACCACGAAAGCAAGAAAAAGAAGTACGCTATTAACTATTAACGTACCTGTCTCTTCCGAAACGAATGAGTACTGTATCTATGTGTGCGCTACCATCGAATCACGAAAGTCT
+
55;<8<CBBCCCC@AABDGGDCCBB=CCC@BBCCBC@B@CCCCAAB?CC?B?BBBBBBB:B@BBBDCCCCAA@9@?:;;;.:C<@4;;;*;@@>@ABCCCCCC@C@BB?BCD?ABBABBDGCCADCDCAA=ACDD?BAAABBBB@C@C@@=@BBCCADA?CCCCAA?BB@BBB>BBCCE>AA@<==??>1>C?BBBAA@@@?6:6;>AA=A<AAC??<???@ABB@F@BAA<ABC@BBBCCDCAABBBBBBBBCBB?@@@>>><>BB??<?B;;?AA9A9:9
@ATNG8:05204:05873
GATGGTAGACATATCGACTCTCTGTACTCATTCGTTTCGGAAGAGACAGGTACGTTAATAGTTAATCGTACTTCTTTTTCTTGCTTTCGTGGTATTCTTGCTAGTTACACTAGCCATCCTTACTGCGCTTCGATTGTGTGCGTACTGCTGCAATATTGTTAACGTGAGTCTTGTAAAACCTTCTTTTTACGTTTACTCTCGTGTTAAAAAATCTGAATTCTTCTAGAGTTCCTGATCTTCTGGGCTGCGCTGATATGCGCTAATCGAATCACGAAAGTCT
+
CDDD?ABBCCCCBBBCCCCCCBBBC@@AFCC@BDDD:AA@C@BABBBBC@CFBBB@B@ABBC?A>;89@A@D?BBBBB2@@8=999(79888AAA<@?29987>>6ABCA>>BC?AAC?C@BBB@@ABB@BAAE:>>>>==@@A<===>>>>98::8==;>;>A>>>>B@@<@@AAA5A<A4::DDD/AA???9?????>A>881/<<;<&5///93957=58BABB??<?>A=@@@A499AA=B978<>?>AAB@A9:8@@<@?AB<A===ABB9?@>>
@ATNG8:05206:05863
GATGGTAGCTCACGTACGTCACACGTACTCATTCGTTTCGGAAGAGACAGGTACGTTAATAGTTAATAGCGTACTTCTTTTTCTTGCTTTCGTGGTATTCTTGCTAGTTACACTAGCCATCCTTACTGCGCTTCGATTGTGTGCGTACTGCTGCAATATTGTTAACGTGAGTCTTGTAAAACCTTCTTTTTACGTTTACTCTCGTGTTAAAAATCTGAATTCTTCTAGAGTTCCTGATCTTCTGGGTCTCTCTCTCACGCACTACCATCGAATCACGAAAGTCT
+
59@=9=@BACCBCBBFCCBCBBCDBBCCCC@?:>9996:C=CACBCBBDD@DBCBB?B?BCCC?C@CCAABBBB?=77777'7?:?@@A=BCCC>BAA=AB<>>@BBC?BBBCBAA@>CBA>A<A>@>>><<8=>>A:>>>>>>>=AAAA>;<<@;<<;7=A;A;=;;;A>>>A;>;;<92<:>;=>AAA+>@;;>0555///;98<8<<<</>@@@@=?<??=?@@@:::9<:;=AAAA5;;@A9A?>>;;;<<?===AA;<<A;>>>>?<A@?>?CC9A<;;
@ATNG8:05218:05864
GATGGTAGTGTCAGTGCGCGTCGTCCAGAAGATCAGGAACTCTAGAAGAATTCAGATTTTTAACACGAGAGTAAACGTAAAAAGAAGGTTTTACAAGACTCACGTTAACAATATTGCAGCAGTACGCACACAATCGAAGCGCAGTAAGGATGGCTAGTGTAACTAGCAAGAATACCACGAAAAGCAAGAAAAAGAAGTACGCTATTAACTATTAACGTACCTGTCTCTTCCGAAACGAATGAGTACTATAGACTATCTGAGACTACCATCGAATCACGAAAGTCT
+
;@?D:BBBBCACCDCCCCDDA<<CC:<BCACCCBBB=@7:;A@@@A=@@@C?AA?@?@@@.@=A@@AAABBBCC<A?99:::*;@=>5;;;.;BB>B;;;?@?BC@C?BC@BBB@CCCBCCCCCBBCCCCCC?AAA@;@???@A??<@?BAA?ACDCCB??=?@B@=>900*/;83893333&38<879999(9@;=<==?;:7>1715:<:498<<:::>@@888@?6;677827?A?BABCBBBBBB>A::;==@BB????@9949AAAC@CBAAAAA=AA@@
@ATNG8:05225:05876
GATGGTAGTATATCGCGTCGCTATCCAGAAGATCAGGAACTCTAGAAGAATTCAGATTTTTAACACGAGAGTAAACGTAAAAAGAAGGTTTTACATGACTCACGTTAACAATATTGCAGCAGTACGCACACAATCGAAGCGCAGTAAGGATGGCTAGTGTAACTAGCAAGAATACCACGAAAGCAAGAAAAAGAAGTACGCTATTAACTATTAACGTACCTGTCTCTTCCGAAACGAATGAGTACATAGATATACGTATAGCTACCATCGAATCACGAAAGTCT
+
45;<7<BCABCCA@@B=@CABBCCC@CCD?BBC;;9=@=ABBAA@C?BB=A<;;:@>ACC1B=@@;??<B<@AA6<=99444$9;;;4999&5<<BABABCGHDG@B@CC@CCB?BDDDDBEBBBDCBBCBC@DD@?<?AC@CA??=@?B@@>@BABACCC?BBCBBB?BB>AAA?BB???<?BB@BCBA@2@=:>>@@BBB@@<>9==?@;@:?=BA@=@AAAABB@F@CBC>BCB?BBBBBAAABBBBBBCBBBC@>>;;;@A=B===A<?????@@8???=
@ATNG8:05235:05892
GATTAGTATAGAGCTCTACATAGTACTCATTCGTTTCGGAAGAGACAGGTACGTTAATAGTTAATAGCGTACTTCTTTTTCTTGCTTTCGTGGTATTCTTGCTAGTTACACTAGCCATCCTTACTGCGCTTCGATTGTGTGCGTACTGCTGCAATATTGTTAACGTGAGTCTTGTAAAACCTTCTTTTTACGTTTACTCTCGTGTTAAAAATCTGAATTCTTCTAGAGTTCCTGATCTTCTGGGTGCGCTACAGTCTCTCTACCATGAATCACGAAAGTCT
+
CCC@BBBBBBBDDDBBBCCCCCCCBBBCCC@BBBC?CC@C?BABDDDD?BBCBB?A?BCDC?B<??BBBBBA@>@CBBB3BC;?>@@;@BAB>BBB?BB;>>AABB?BABBCBB><>>>;><>A>@;>=>:=@@@7:8@@@@@???@@@?=;<9<==<??;?<>>>@>>>AE9=====3==B<@?AAA/AAAAA7;;<=;=???A<AAAA/A>>>B<A<AA<@@B@:::<A=?>?@@?9<7770676>>=<=@@???AAAA>><;;<@=;;///6;4:;99
@ATNG8:05245:05907
GATGGTAGCGCACACATAGATACAGTACTCATTCGTTTCGGAAGAGACAGGTACGTTAATAGTTAATAGCGTACTTCTTTTTCTTGCTTTCGTGGTATTCTTGCTAGTTACACTAGCCATCCTTACTGCGCTTCGATTGTGTGCGTACTGCTGCAATATTGTTAACGTGAGTCTTGTAAAACCTTCTTTTTACGTTTACTCTCGTGTTAAAAATCTGAATTCTTCTAGAGTTCCTGATCTTCTGGGATGTGTGCGCAGTGCCTACCATCGAATCACGAAAGTCT
+
55;<:>CCBCDCDCDCCAAACBBBCCCCCC::6<@??<AC@D@ECCAABCAGCCCE@C@BCCC@D@CCCBCBBCC@BBEGD5CC>@@CE>CBCCACCG@JE;;;@CCF@CBCDCCCB@CCG@C?BBBCCDCD@CBCC?CEDCBBBCCCCCCAAAEACCC@BA=A>ABBCCCCBB=B;;;;.;>C@;;<;;*;BBCC=CCCGCGCCAA=@@@@,@AACC@CABD?CCCBBAB@B?BECCBB?BCEH?G;::CCBBCCCBBBC@D@A?AAAAC>@@ICCCC>CCCC
@ATNG8:05235:05943
GGATGGGTTAGCGCATATCAGCGCAGCCCAGAAGATCAGGAACTCTAGAAGAATTCAGATTTTTAACACGAGAGTAAACGTAAAAAGAAGGTTTTACAAGACTCACGTTAACAATATTGCAGCAGTACGCACACAATCGAAGCGCAGTAAGGATGGCTAGTGTAACTAGCAAGAATACCACGAAAGCAAGAAAAAGAAGTACGCTATTAACTATTAACGTACCTGTCTCTTCCGAAACGAATGAGTACTGCGTCTCACTCTCGCCTACCATCGAATCACGAAAGTCT
+
4.4444)4.4//////79559;:@@AA@<B@B?CCCDBB@B@CCCBBCC@CC?C@BA?9:::;*;=ABBBBBBB@A@;@>?AABB2BC@B?BAA9BAA?ACCCCBBCC>B>BB?BBB=BA@@@@@@AAAABBBBCACCCE?A@@AGCCC@E@C::8;CBABCCC@BBBECF@AA=@CA<??CBB;BAA=ACCCC3CC?CBBABBCAA>B<??BC?A>A>CCC@CD;<;BA?B@BCD?DCC@CCCAAACCCCCBBBCBBBBBBBC@CBB?BCBBB?ABCCCCD>CA@@
@ATNG8:05242:05919
GATGGTAGCATCATGCATATCTCACCAGAAGATCAGGAACTCTAGAAGAATTCAGATTTTTAATACGAGATTAAACGTAAAAAGAAGGTTTTACAAGACTCACGTTAACAATATTGCAGCAGTACGCACACAATCGAAGCGCAGTAAGGATGGCTAGTGTAACTAGCAAGAATACCACGAAAGCAAGAAAAAGAAGTACGCTATTAACTATTAACGTACCTGTCTCTTCCGAAACGAATGAGTACAGAGAGTACGATATGTCTACATCGAATCACGAAAGTCT
+
>CCC?CBBBCCCDAABCCCCCBBBC?CDD>BBDBAA?A?BCCCCCD>AA>?@B?A78888):<CCBBBBAD?CB9?>9:;:;*;?<=5:9:*9@:>=BBDCCCBF@B@BB@CCE?AA@@ACCCCCCCCCCCC?CCBB@CBBACCBB@C?C@@>ABBBCCBB?BCBBBB?BB?BBC?BBBBC@BBA?AAAA@2@A?BCCCABBAB;A:=>AA:=9<>@@@<@AAAACBAC?CBC=CBC?CBBBCBBBCBBBBBBDABBBBBBBAB=>AA>>;>>:::AA8<888
@ATNG8:05247:05943
GATGGTTAGCACGAGTCACTCATATCCAGAAGATCAGGAACTCTAGAAGAATTCAGATTTTTAACACGAGAGTAAACGTAAAAAGAAGGTTTTACAAGACTCACGTTAACAATATTGCAGCAGTACGCACACAATCGAAGCGCAGTAAGGATGCTAGTGTAACTAGCAAGAATACCACGAAAGCAAGAAAAAGAAGTACGCTATTAACTATTAACGTACCTGTCTCTTCCGAAACGAATGAGTACGATGAGATCTCGTGTGCTACCATCGAATCACGAAAGTCT
+
97//)/2779:/05<<<;;;<==;;;9=@A;>;9599.55;:<A99;@A@=A@<;;@@@?@0?<AA@AACBB?@A<>:;=@@@+@?;?2999&5:;5<666;<<5909;A?=AA@=AABACCCCCCBA@CDCM@CBAB?ACBBBABB30,0000=>><=;=9BCA<<C>=<?B<8288778166:588;;>0//;???=8599949488<<)/*/7<<;=BC?>>B?37/77723??8?@AA@@ABB???>?9=:757522279:5:855;:77;5::<6<<::
@ATNG8:05203:05978
GATTAGTCTCAGATAGTCTATAGTACTCATTCGTTTCGGAAGAGACAGGTACGTTAATAGTTAATAGCGTACTTCTTTTTCTTGCTTTCGTGGTATTCTTGCTAGTTACACTAGCCATCCTTACTGCGCTTCGATTGTGTGCGTACTGCTGCAATATTGTTAACGTGAGTCTTGTAAAACCTTCTTTTTACGTTTACTCTCGTGTTAAAAATCTGAATTCTTCTAGAGTTCCTGATCTTCTGGCTCTCGTAGACAGATACTACCATCGAATCACGAAAGTCT
+
@?>9B==BBBCCDCCDBABBAAAA>BB;;9<?>>>6;?;E@CBCDEGG?BBB;:5;=@99<7@=A@C666=;;.44949$9>449@@9=///8::8357)///9/5.5<>::;;>265=9<@BBBB@@AC@CABA?BABBA@@.......-8:8;;;:>>05.44////;;;2555;;+97<455555$59::>056<555=<@<8<<<<):555<8=8==;>>>=B=B?B?989BBB?CBC@CB@@AA@@AA@@??=@@@@@=AA@@B?::9@AAA<ADBA
@ATNG8:05215:05988
GATGGTAGAGTACAGTGTAGTAGACCAGAAGATCAGGAACTCTAGAAGAATTCAGATTTTTAACACGAGAGTAAACGTAAAAAGAAGGTTTTACAAGACTCACGTTAACAATATTGCAGCAGTACGCACACAATCGAAGCGCAGTAAGGATGGCTAGTGTAACTAGCAAGAATACCACGAAAGCAAGAAAAAGAAGTACGCTATTAACTATTAACGTACCTGTCTCTTCCGAAACGAATGAGTACACACTCTCATATGACACTATCATCGAATCACGAAAAGTCT
+
DDCC:>CCCAABCCDABACCDEDCB?BCC@CBCB99:;?BBCCCCC?CA=A?BCBBBBAA2A?BBBABBCCBBB;A@;;;;;*;A=@=@AA3BBC?BCCCCCDCC?B?BCAEBC?BCBBCCCCCBDDCCBBB?AAAA=A@??@C:97;@CAA?BCCCCBBB?BBEBBB@?@<?CB8>?<<<:8BB@CCCCC2BB?CBBBB@@??3859;AD:>;>>@??;?@???AA@C@AAA=AEC?BBBBBCCCCCCCCC?=>=@B:9:ABBCCDDC@A>AA>>7788(7<;;
@ATNG8:05219:05989
GATGGTAGAGAGAGCTCTCTCATCGTACTCATTCGTTTCGGAAGAGACAGGTACGTTAATAGTTAATAGCGTACTTCTTTTTCTTGCTTTCGTTGTATTCTTGCTAGTTACACTAGCCATCCTTACTGCGCTTCGATTGTGTGCGTACTGCTGCAATATTGTTAACGTGAGTCTTGTAAAACCTTCTTTTTACGTTTACTCTCGTGTTAAAAATCTGAATTCTTCTAGAGTTCCTGATCTTCTGGGTCTACGCTCGTCGCGCTACCATCGAATCACGAAAGTCT
+
DCAA>BBBBBBBBCC;99CCDCCCCBBBCCAB?ACCC>CD@C@CCBCBBB@DDDBB?C?BBBB?C@CAABCCDBB?>=>=>.=A=BBBB;BBB>AABC>?@9???@@@=ABBBBBBC?AA?;@<AAA@@??>=AAAA;A>>>>;=@@AAADA@>>;>?@=>=:==AAA>>>ABB;@@AAA5?;>;>@BBB/@@>>>5=<A<<<C<=<:>@>@/@;;;B;>;>@<@A@@>>=<@<@BBA=<5;:::3:??EDCC>>?A@@@????B;>>??@=AA<<<AD;D;;;
@ATNG8:05219:06003
GATGGTAGTGTGGTGCTCTTGAGAGTAGTACTCATTCGTTTCGGAAGAGACAGGTACGTTAATAGTTAATAGCGTACTTCTTTTTCTTGCTTTCGTGGTATTCTTGCTAGTTACACTAGCCATCCTTACTGCGCTTCGATTGTGTGCGTACTGCTGCAATATTGTTAACGTGAGTCTTGTAAAACCTTCTTTTTACGTTTACTCTCGTGTTAAAAATCTGAATTCTTCTAGAGTTCCTGATCTTCTGGTATGACTAGTGTACTACTACCATCGAATCACGAAAGTCT
+
;=>C?:44////)------(///7;<<<<;;;;9959///(//)/5;;<<;;;6;<<B@4505999;<7<=?;;<><;5////0$//)////)4455.55<79949555994565555<<:<??;@;?<;;>555554447<<=666;;;;@@===>>8>:=9>=895::::==A>:6;5555&5.5.55555$5:::=6>>>666>;;9.5555$597//)/)//57;==;?>:@85554<<5::=8;;;?666;;;==A555595<8=:;;:3:;555<<4:655
@ATNG8:05220:05979
GATAGTGTCATATGAGAGTGTGTACTCATTGTTTCGGAAGAGACAGGTACGTTAATAGTTAATAGCGTACTTCTTTTTCTTGCTTTCGTGGTATTCTTGCTAGTTACACTAGCCATCCTTACTGCGCTTCGATTGTGTGCGTACTGCTGCAATATTGTTAACGTGAGTCTTGTAAAACCTTCTTTTTACGTTTACTCTCGTGTTAAAAATCTGAATTCTTCTAGAGTTCCTGATCTTCTGGGATGTGTGCGCAGTGCCTACCATCGAATCACGAAAGTCT
+
B===BBCCCCCCCCCAABBBBCBBDCDDC?CCC>CD?C@CCCCBBB>BBBAA?B@CCDD@D@BCECCCCCFACBCCB2BA>BBBD>CD@A?AAC?BC9;;;BAC@CCCDBBBE;;;DAD@DBBABC@@=@CAB>BCCDECBBBCBBBCBBB=A@@=@C@D@BBBCCCCCB>B;;;;.;>C=;;;<;*;BBCE>CDGEGDBBCC@CCDC5CBBAA?A@BDADBB@AAA?A?AAABBC?BBHJ?C:;;BAABB@@ACCEADEG:;;;;A?AABBA@A;A;;;
@ATNG8:05220:06003
GATGGTAGGCGACATACATACGCGCCAGAAGATCAGGAACTCTAGAAGAATTCAGATTTTTAACACGAGAGTAAACGTAAAAAGAAGGTTTTACAAGACTCACGTTAACAATATTGCAGCAGTACGCACACAATCGAAGCGCAGTAAGGATGGCTAGTGTAACTAGCAAGAATACCACGAAAGCAAGAAAAAAGAAGTACGCTATTAACTATTAACGTACCTGTCTCTTCCGAAACGAATGAGTACGTGTGCGACGTGTCTCCTACCATCGAATCACGAAAGTCT
+
//;;8;DA<AAA=BDBBCCCBDB;;7;@B?BCCBBB?B@BCCBBBC?;;8;>@A=>===B+?:?B@??6:6>??=CDAA@@@0@A=B?CCC;CCC@ACBBBBB;;5:;;:4:CA?CCCBBBBBBBBB@@A;;9;BCB?CCBBBBBB>B@C@@?@BBAAA;;7;??A@B?BB?BBB=AA99923;;<8999:9%:<;8939;7<831357786.7175>@@8AB99:@@;@=999/7<?<ABBBCC@??ABBBAAAC99:BBB?????B888A=BCAAABD>B??@
@ATNG8:05221:05983
GATGGTAGCACGACACGACGATGTGTACTCATTCGTTTCGGAAGAGACAGGTACGTTAATAGTTAATAGCGTACTTCTTTTTCTTGCTTTCGTGGTATTCTTGCTAGTTACACTAGCCTATCCTTACTGCGCTTCGATTGTGTGCGTACTGCTGCAATATTGTTAACGTGAGTCTTGTAAAACCTTCTTTTTACGTTTACTCTCGTGTTAAAAATCTGAATTCTTCTAGAGTTCCTGATCTTCTGGAGATACACATGATACTCTACCATCGAATCACGAAAGTCT
+
?;<C8@??@<696?>BCBBA;;==@ABA@B@@;@AAA;BB=A:A?@@?;;7;<>CC?B?@@@@<@?BBAABCCCC>AA===+AA=@??=3<:;79>?>?CC?::9A@A?BBBA=@00*////)/3666.....4:87737799>>@???@A@>>>=8:;;:>?;@<?@A=::8<:797999.9;C:>>???/>?>>>9>AAAAA>=;<4::::*;==>A>E=??;?@BA;;;>H=>>>??>56696///:<::==>==>@@BE@@@;???CC=@AAA;;;6;???
@ATNG8:05229:05985
GATGGTAGTACATGATAGACGACACCAGAAGATCAGGAACTCTAGAAGAATTCAGATTTTTAACACGAGAGTAAACGTAAAAGAAGGTTTTACAAGACTCACGTTAACAATATTGCAGCAGTACGCACACAATCGAAGCGCAGTAAGGATGGCTAGTGTAACTAGCAAGAATACCACGAAAGCAAGAAAAAGAAGTACGCTATTAACTATTAACGTACCTGTCTCTTCCGAAACGAATGAGTACGTGTGCGACGTGTCTCCTACCATCGAATCACGAAAGTCT
+
CCAA@BCCBBBC@@ADEDCC@@@DE@CCC@BBCCCC?A?ACBBBCC?BB@D@BAA;::::*;>BCCCBCCCBBB<@B;;;;.:A=A4;;;*;>@=ACCCGCCCC@C@AA?ACB@CCBAABCDCCCCCBBBD@CCDD?BBBBDD@@>A@CAA?BFCCCCBB?BCCBBB?BB?BCC=??BCC:@<<888888(8>9@@BBBBBBB?B=AABB?B?CABBB>BB@@@BB>A?ABB=BCC@BCBBBBBBCCCCCBBBBAAADBB@BBB@BCBBB??>AA:98-999:
@ATNG8:05230:05995
GATGGTAGAGTACAGTGTAGTAGACCAGAAGATCAGGAACTCTAGAAGAATTCAGATTTTTAACACGAGAGTAAACGTAAAAAGAAGGTTTTACAAGACTCACGTTAACAATATTGCAGCAGTACGCACACAATCGAAGCGCAGTAAGGATGGCTAGTGTAACTAGCAAGAATACCACGAAAGCAAGAAAAAGAAGTACGCTATTAACTATTAACGTACCTGTCTCTTCCGAAACGAATGAGTACACACCTCATATGACACTACCATCGAATCACGAAAGTCT
+
55<>:>CBBCCCCCABCCDDBCCBB?BCC@CBCCBB@B@BBCBBBC>CB?C=???99999)::@>CBBBBA9:8*9?;;;;;$:;;;2555&5;<8?CCCFDCBA?B@BB?BBB?AAACCCDFCCCCCCCBB?ACBB?CCBB???B=@=A??=?CCCBBBC?BBBBBC?CC?BBB=AACFD;@==9:9999(9@>CBAAACBBB;?;?@BE=A=@@B??=?B??@BB@D?CCC>BBB@BBBBBBBBBBB?BBB@BB?>>>@@@@<A@@@@<?>BBBBB>BABA
@ATNG8:05230:05997
GATGGTAGACATATCGTACTCTCTGTACTCATTCGTTTCGGAAGAGACAGGTACGTTAATAGTTAATAGCGTACTTCTTTTTCTTGCTTTCGTGGTATTCTTGCTAGTTACACTAGCCATCCTTACTGCGCTTCGATTGTGTGCGTACTGCTGCTATATTGTTAACGTGAGTCTTGTAAAACCTTCTTTTTACGTTTACTCTCGTGTTAAAAATCTGAATTCTTCTAGAGTTCCTGATCTTCTGGGTCTACGCTCGTCGCGCTACCATCGAATCACGAAAGTCT
+
BBCC@@BA@@@C@AACCDDAAABBCC=:9CBC@BECE<AA?B=AACCBBBAEDDAA?B885:=8=9=?@@BBBBB><:===+::39773(399:6;;?4=@479;>78/7@@BB@DC6==D;?;?ACAA@@@<AAAA<@@B;;<A???C@@<;;?>>==388;=6;///99;;=5;@>AA2>:>775666)58699)--3---875;;A===*9999:5908526>@@>==8;5<88///059;>4@A?===AAAAA@>>>>>>B<AAA@@=;;;A=>>6=666
@ATNG8:05240:05981
GATGGTAGATATATGCACGCTCTACCAGAAGATCAGGAACTCTAGAAGAATTCAGATTTTTAACACGAGATTAAACGTAAAAAGAAGGTTTTACAAGACTCACGTTAACAATATTGCAGCAGTACGCACACAATCGAAGCGCAGTAAGGATGGCTAGTGTAACTAGCAAGAATACCACGAAAGCAAGAAAAAGAAGTACGCTACTAACTATTAACGTACCTGTCTCTTCCGAAACTAATGAGTACACATCGTCGTGTCGTGCTACCATCGAATCACGAAAGTCT
+
BCCB?CCIIBBCBCCCGAAABBFEIAAAC?AACCCCAD?BCDCC@@=?C<?=ABBAABAA.;2;=;<;=;A<@A997:><>;)>989.555&9@@=@CBBBCBBA>A>@@<@BB?BCCACCCBCDCCCCBBB@KDBB?BDECCCAA=@?D;;7<AA;;:AA?BBBABC@CC?@@==???@@<BBC?CCCCC2AA?BBBBBB@@BBC?B@@C<A<@@E@@=@A@@@DA?B????9?@@>AABABB???BBBBBAA???>>888CCC?BB????BAAA999,8?<<
@ATNG8:05199:06038
GATGGTAGGAGACACGTCGCACACGTACTCATTCGTTTCGGAAGAGACAGGTACGTTAATAGTTAATAGCGTACTTCTTTTTCTTGCTTTCTGTGGTATTCTTGCTAGTTACACTAGCCATCCTTACTGCGCTTCGATTGTGTGCGTACTGCTGCAATATCGTTAACGTGAGTCTTGTAAAACCTTCTTTTTACGTTTACTCTCGTGTTAAAAATCTGAATTCTTCTAGAGTTCCTGATCTTCTGGCGCTCTGTCACGTCTGCTACCATCGATCACGAAAGTCT
+
:?<=:>@B?B;;;=A<@BABBAAABDCBB=CE=BBAB5?A<@=BCBB=;;@CBAAA;>,0///)/688;ABA@??6?=9::)=;6373=5333::4::939:1/0/89=<6:8>>>AA<??A=A=A;;;:7778<;9<6<??>?>??>>>>>@==>:;;;>>>1818>@@@>>993558::.95939;ACC/;8667,3-----7535+//..$....72727727==>9::;:;?>>888588;9=997---336666///658819=>::7:=89::,9?99
@ATNG8:05204:06021
GATGGACGAGCGTCTGAGAGGTCTATTCGTTTCGGAAGAGACAGGTACGTTAATAGTTAATAGTCGTACTTCTTTTTCTTGCTTTCGTAGGTATTCTTGCTAGTTACACTAGCCATCCTTACTGCGCTTCGATTGTGTGCGTACTGCTGCAATATTGTTAACGTGAGTCTTGTAAAACCTTCTTTTTACGTTTACTCTCGTGTTAAAAATCTGAATTCTTCTAGAGTTCCTAGATCTTCTGGTGAGATATGCATGATGCTACCATCGAATCACGAAAGTCT
+
<>>>AAAB<<666BCCCC;;;;@CCM@CCCC6BB?B@BBBBCBB@AAADC@B?CB??<@?@?:35:8;<=4:?>>>,98/3===.;8344798869:/4388<B>BCCCAA:9599B=D>BBBBBBDC?CA98.7><>?<;>=955===;<8BBB>=;=;<00/=@@AAC>A;;;;*:5?294444$4:<<=466;=>CC@<<9====):555;4;5;<8<>>A;;:6:60//877;6::<9A?488883::;@BA@<>><=8=999<6@9565==4????
@ATNG8:05214:06029
GATGGTAGGTGCACATGAGTGTATCCAGAAGATCAGGAACTCTAGAAGAATTCAGATTTTTAACACGAGAGTAAACGTAAAAAGAAGGTTTTACAAGACTCACGTTAACAATATTGCAGCAGTACGCACACAATCGAAGCACAGTAAGGATGGCTAGTGTAACTAGCAAGAATACCACGAAAGCAAGAAAAAGAAGTACGCTATTAACTATTAACGTACCTGTCTCTTCCGAAACGAATGAGTACTATGTAGAGCTCTATACTAATCGAATCACGAAAGTCT
+
CCCC?CBB?BBCCDJCCBBBCCCCC@BBE?AACC;;8;@@@BBA@A;@>4:49?@?ABBB5B?BBBBBBBCDHJ>CCCCCBC3AA?A@CCC9DEF@BBBBDEDEE@C@CB@BBB?BDAABBCCCCDBBCDCCBBBBCAJCCCBBBC@CAC@@?AECCCCCC@BAACAA?AA?A??499AAB;AAB=@@A@A2AA?ABBC@????8969::;19379@@>499@@>:;8<9<>>8>9949=<778=><<BBCB?>>BBBBBB@@@@D>>><;;ACBCC>:::?
@ATNG8:05215:06023
GATGGTAGCGCATATCAGCGCAGCCCAGAAGATCAGGAACTCTAGAAGAATTCAGATTTTTAACACGAGAGTAAACGTAAAAAGAAGGTTTTACAAGACTCACGTTAACAATATTGCAGCAGTACGCACACAATCGAAGCGCAGTAAGGATGGCTAGTGTAACTAGCAAGAATACCACGAAAGCAAGAAAAAGAAGTACGCTATTAACTATTAACGTACCTGTCTCTTCCGAAACGAATGAGTACTGCGTTCACTCTCGCCTACCATCTAATCACGAAAGTCT
+
CBBB@CAAABBBBCCCBBCAAACCC>CCC@CCCCBB@B@CCCBBAC?AA?D@BBA@@@@@0@@CCECICCCBBC>CCDCDCC0DD@E@BBB:BBB?BBBCDCCBB@B@CC?BBB@DBBBBAABCDBBBCCBB?ADCC?@@CCBBBC@C@C99;:CCCCBBC@CCCBAA@CD@BBB=??GDD<AAB>??@BB1BB>@AACCCBBB>B>AABB?B@B?C@@<@A@@@AA;@<@AB<BBB@CCCCCBBBBABB@CBBACCCBB?BCD@CAAAC?CCBBCCB=BB@@
@ATNG8:05216:06013
GATGGTAGTATCTGCACACTCTGTCCATAAGATCAGGAACTCTAGAAGAATTCAGATTTTTAACACGAGAGTAAACGTAAAAAGAAGGTTTTACAAGACTCACGTTAACAATATTGCAGCAGTACGCACACAATCGAAGCGCAGTAAGGATGGCTAGTGTAACTAGCAAGAATACCACGAAAGCAAGAAAAAGAAGTACGCTATTAACTATTAACGTACCTGTCTCTTCCGAAACGAATGAGTAACGAGAGAGCACACGTGTCTACCATCGAATCACGAAAGTCT
+
55<=8=BBBBBD;;6@?CCB>?@DH?BBB8<<@BBB?B@BBCCCBA?AD@D@CCCAABAA2A>@AAAABBBBBB;A9977;7';:4:49::/:=A>AAAB://=>)/,.328795<===@A?????>:;;@@<@AAA:??AAAAAA;@<@>>:=>>A>>>@<@A??AC?BB@CEB?BCCCE>@?>:;::::)9:5;=????>>?1809?8818==>>BB=BA>>;;;4:49::1;BB?B@@@0/*/:9966:@:;;@@@@@>>>>>5;;;;>5;;>==?A9=>=A
@ATNG8:05217:06051
GATGGTAGCGAGCGAGTGTGTATACCAGAAGATCAGGAACTCTAGAAGAATTCAGATTTTTAACACGAGAGTAAACGTAAAAAGAAGGTTTTACAAGACTCACGTTAACAATATTGCAGCAGTACGCACACAATCGAAGCGCAGTAAGGATGGCTAGTGTAACTAGCAAGAATACCACGAAAGCAAGAAAAAAGAAGTACGCTATTAACTATTAACGTACCTGTCTCTTCCGAAACGAATGAGTACGATGAGATCTCGTGTGCTACCATCGAATCACGAAAGTCT
+
44::5:>BBBBCBBBBBBB@AABBB>CAA=@BB@@@>B@B@@@CAA?BB?B>AA@:::;;*;=BBFCCBBBBBD=BAAAAAA0AB>A?CCC:BCC@CCCCEEC:;6;=A@<@CC@BBBCDCCCABBBBBCBB>BBBB@BBCCCCBD>B>B997:BBCCDCD@CCCCBB?CC@CAB9;:DCC=@@@;999999%:;89@<@=>BB=;8<8==B;=;=>EBB>AA??@BB?B@CCC>BBA<>>??@@EEEAACBAAABAAABCCCBA><@@???:==9:;GG?CBBC
@ATNG8:05218:06041
GATGGTAGCGCATATCAGCGCAGCCCAGAAGATCAGGAACTCTAGAAGAATTCAGATTTTTAACACGAGAGTAAACGTAAAAAGAAGGTTTTACAAGACTCACGTTAACAATATTGCAGCAGTACGCACACAATCGAAGCGCAGTAAGGATGGCTAGTGTAACTAGCAAGAATACCACGAAAGCAAGAAAAAAGAAGTACGCTATTAACTATTAACGTACCTGTCTCTTCCGAAACGAATGAGTACGAGAGTCAGAGCAGAGCTACATCGAATCACGAAAAGTCT
+
?B@B?C@@;96<=;@@BBCCCCCCC>CDD@CCBCCC@C@BBBCCCC?CC?B?BBDCDCCC5B>BBBBCCBCCCC9AA;;;:;*;A>B4;;:*:@?9>AAABDD;;8;@;;9;BB?CCCBBACCCCCDCCDCC@BBBC?@@BABBBB?B?E:;9;BBCDDDC@BBBDBB@DC?BBE=;::CA9>>=99:999:%:787@=A<=BB:>:?==BD7B?A=BCC@DCCCCBB?B=AAA<AAA?BBBBCBBBBBBBBAAAAA???@@@@ABAABBB>A>BAABBB9B@@A
@ATNG8:05219:06028
GATGGTAGAGTATCATGTGTATCTCCAGAAGATCAGGAACTCTAGAAGAATTCAGATTTTTAACACGAGAGTAAACGTAAAAAGAAGGTTTTACAAGACTCACGTTAACAATATTGCAGCAGTACGCACACAATCGAAGCGCAGTAAGGATGGCTAGTGTAACTAGCAAGAATACCACGAAAGCAAGAAAAAGAAGTACGCTATTAACTATTAACGTACCTGTCTCTTCCGAAAGAATGAGTACTGTATCTATGTGTGCGCTACCATCGAATCACGAAAGTCT
+
<<BB@BBCCCBCCCDBBBBCCBBBC?CDD@BBBBBC?B?BBBBB@@<@C8;7:BB;;;;;*;<BBBCGDCCAA@8AB;;:::*:C>D@GCC:CBA@BLBCBCCB@=A=;;6;@@?CBBBCBBBCCBBBCCCD@CCCC@CCBBBBBC>A=A@@<@CBBBCCC?ABCBBB?BB>A9:9:CCCC>A>>;9:9:9(9@<A???CCDCE?B?BBCE>D<@@CBB>AAAABBB@CABBB<BD@BAACCCBBBCBBBBBBBBBBBBAAABB?BBDCD?BBBBBAA=BBBB
@ATNG8:05224:06032
GATGGTAGCATCATGCATATCTCACCAGAAGATCAGGAACTCTAGAAGAATTCAGATTTTTAACACGAGAGTAAACGTAAAAAGAAGGCTTTACAAGACTCACGTTAACAATATTGCAGCAGTACGCACACAATCGAAGCGCAGTAAGGATGGCTAGTGTAACTAGCAAGAATACCACGAAAGCAAGAAAAAGAAGTACGCTATTAACTATTAACGTACCTGTCTCTTCCGAAACGAATGAGTACTATGTAGAGCTCTATACTACCATCGAATCACGAAAGTCT
+
?@CDACCCBBBCC@AACB@@BBBCD?BBB969AC@@?A@BBBBBBC?BB@C@BBBAABBA2@?BBBBCBBBBBB=AABDDDD0CC@C@CCC?C@A?ACCCBBB;;8;?CB@CCE@CCBBBCDCBCCGCBBDC@EBBA?AABBBCCD@B?B@@=@CCBBCCC@A?@CCB@BC>AA@9??==>5999=ABCFD3DB?BDBBBBBB@<@<>>??=A<@@B@@=@BBDBCC?C?CCF>FAB>ABBBBBBBBCCBCCCCB=>==>;;:@?<A@@AA<@A??CBC?DBAB
@ATNG8:05226:06048
GATGGTAGCTCGCTGATGATATCTCCAGAAGATCAGGAACTCTAGAAGAATTCAGATTTTTAACACGAGAGTAAACGTAAAAAAGAAGGTTTTACAAGACTCACGTTAACAATATTGCAGCAGTACGCACACAATCGAAGCGCAGTAAGGTTGGCTAGTGTAACTAGCAAGAATACCACGAAAAGCAAGAAAAAGAAGTACGCTATTAACTATTAACGTACCTGTCTCTTCCGAAACGAATGAGTACACACTCTCATATGACACTACCATCGAATCACGAAAGTCT
+
<;CE@C>BBB????>CFDDDCCBCC@CCDBCCC@@;:B:B===B>C:>C:C?AAABACCC3A=BBAABBBB773)7=;:9999#9>49.555&5<=8=C?CDCCCC@D@A@>@BC@CCCCCCCCCCFBBBCCC?BCCD?AACBCBBB>A=@<@<?CCEDCCC?CCCCCF@??=:<:69;3333&77758CCC=+==7=<=B=B>??=@>ABCD@C?CBBBC?AAAAACB?B?BCD=BBB?BDBBBBBABBCBBBBBBBAABBBBBBB>B@BBD@CCCDBBB<BAAA
@ATNG8:05227:06035
GATGGTAGCACACGAGATCTCATCGTACTCATTCGTTTCGGAAGAGACAGGTACGTTAATAGTTAATAGCGTACTTCTTTTTCTTGCTTTCGTGGTATTCTTGCTAGTTACACTAGCCATCCTTACTGCGCTTCGATTGTGTGCGTACTGCTGCAATATTGTTAACGTGAGTCTTGTAAAACCTTCTTTTTACGTTTACTCTCGTGTTAAAAATCTGAATTCTTCTAGAGTTCCTGATCTTCTGGGTGCGCTACAGTCTCTCTACCATCGAATCACGAAAGTCT
+
CCCC?BACCCCD@AACCDCCCCCCBBCCCCCB@BCCC>CC@C@CCCCCCD@CCCCC?C?CCCC?C?BBBCBBBBB????@?.=@<@?>>:>CCC@CBB?BB<>>?BBB?BBCBBBBB>BAA>A?BCBB@===<@?AA;A@@>><??AAAAAA@@@<===<AA<A;@@BB@@@@@<@@@BC6A<>;>@@@@/@AAAB8@;:888@=;;5;>=>/?;;;A=B;??<BAAA???6;6;@>?>@<???A9;;;???@BBCAAA?@?@@A<@:::>:>@>>>AD;BA?:
@ATNG8:05235:06042
GATGGTAGCGCATATCAGCGCAGCCCAGAAGATCAGGAACTCTAGAAGAATTCAGATTTTTAACACGAGAGTAAACGTAAAAAGAAGGTTTTACAAGACTCACGTTAACAATATTCAGCAGTACGCACACAATCGAAGCGCAGTAAGGATGGCTAGTGTAACTAGCAAGAATACCACGAAAGCAAGAGAAAGAAGTACGCTATTAACTATTAACGTACCTGTCTCTTCCGAAACGAATGAGTACTGCGTCTCACTCTCGCCTACCATCGAATCACGAAAGTCT
+
DBAB?B@ABCDFCCBBACBELAAAC>BBBAECCC:;:;@CBBBBBC?AA@CACCB;;;;;*;=ABCCCIFECCC=BB::999)9C=G;@@@9@BC@CBBBCBCBB@BABC?BCC?BCCCBBBCBBBBCCCCACDDE>BBBBBABB?CACBB@BCCBBBCC@CCCCCC?BB?CBC@AAABF@DBA>ACDEF<AA>BDDFC9<;C?A?ABBC=@>@CBBB>BBAAA@@=@@BBB>BCF@BABCCBCCCCCCCBBAA@ABABB?CBB@CCCBB?CCDBCCC?CBAA
@ATNG8:05236:06019
GATGGTAGTGATACAGATCAGACACCAGAAGATCAGGAACTCTAGAAGAATTCAGATTTTTAACACGAGAGTAAACGTAAAAAGAAGGTTTTACAAGACTCACGTTAACAATATTGCAGCAGTACGCACACAATCGAAGCGCAGTAAGGATGGCTAGTGTAACTAGCAAGAATACCACGAAAGCAACAAAAAAGAAGTACGCTATTAACTATTAACGTACCTGTCTCTTCCGAAACGAATGAGTACTATGTAGAGCTCTATACTAATCGAATCACGAAAGTCT
+
@BAB@BCCCBBBCEBBBAAAGGCCBACCC@CCCBBB?B?BBB@?@B?AA>A=@?ABBBBB3B=A???BBBBCCC<>9<6??>+=B7;7?@@7B@A?ACCCBBC;;6;@BA=@AB>BBBAB@AABCDDBBB@@=@AAB@BCCCBBCB?B?B:::;ECCCCCC?BBCCCC>BB@C>@<?BCCC<?<<89::999%99<394?<<;>8<:=88<>;><==ABB?BC?@?AA=A?ABC=BBB?BBBCCBCCAAABBBA>>@@@@>>>@A<>;;;=;;?BAAA=ABBB
@ATNG8:05243:06059
GATGGTAGTGCGTGAGAGAGAGACCCAGAAGATCAGGAACTCTAGAAGAATTCAGATTTTTAACACGAGAGTAAACGTAAAAAGAAGGTTTTACAAGACTCAACGTTAACAATATTGCAGCAGTACGCACACAATCGAAGCGCAGTAAGGATGGCTAGTGTAACTAGCAAGAATACCACGAAAGCAAGAAAAATAAGTACGCTATTAACTATTAACCGTACCTGTCTCTTCCGAAACGAATGAGTACACATCGTCGTGTCGTGCTACCATCGAATCACGAAAGTCT
+
<=BB;?;<4445555>=BCCDCCDD9B;616<<<BB?C?B666=<=89565799<:9999'849989:<:888;18744444$4<.42555&59;5:9:7//)///2949<7<:;5;=<>>>@;?666<=B=>:>;;:7599>>@5809;??>:>994<:5858;99:<6:87;;;/333:9197829<<<<.>:688@88856628)--32,2(,(----05//4:::8>545>7===444;;;:387>>=>?@@;;;=====4448==<==733387;<3877=
@ATNG8:05244:06040
GATGGTAGCTCACGTACGTCACACGTACTCATTCGTTTCGGAAGAGACAGGTACGTTAATAGTTAATAGCGTACTTCTTTTTCTTGCTTTCGTGGTATTCTTGCTAGTTACACTAGCCATCCTTACTGCGCTTCGATTGTGTGCGTACTGCTGCAATATTGTTAACGTGAGTCTTGTAAAACCTTCTTTTTACGTTTACTCTCGTGTTTAAAAATCTGAATTCTTCTAGAGTTCCTGATCTTCTGGAGATATCATCAGCGAGCTACCATCGAATTCACGAAAGTCT
+
455905>CC@AAAAA@;66>>BBCDDCCB@@AAAAAF?DJAC?AAABCCD@CDCCC>B>@ABB?C>BACAAA@==8<<;;;'375??;;5:DBA9::A>AA8::97>?277??@<=<=<B@?B>>>@765>=9=;;;;??AAAA>>>@AA=;;;=;@>>;>B<><>ABB>>>@A<>>ABC6B9=:=ACCF.;;>?>4:::876:=566./>>>,9///<383=@9<9::667<A;C@@=671---2----/==<<@@@@??;;::679666=*/,/6<99=.<<//
@ATNG8:05247:06053
GATGGTAGCTCACGTACGTCACACGTACTCATTCGTTTCGGAAGAGACAGGTACGTTAATAGTTAATAGCGTACTTCTTTTTCTTGCTTTCGTGGTATTCTTGCTAGTTACACTAGCCATCCTTACTGCGCTTCGATTGTGTGCGTACTGCTGCAATATTGTTAACGTGAGTCTTGTAAAACCTTCTTTTTACGTTTACTCTTCGTGTTAAAAATCTGAATTCTTCTAGAGTTCTGATCTTCTGGGATGTGTGCGCAGTGCCTACCATCGAATCACGAAAGTCT
+
99:;5:>B@A;=@CAB;9;?@BAABB@@@B;;9;BCF?CE@C;;:BBBBC?CB;:>:=8=>==5:79=>>484<;7:@??=.>?;=777)3<88-44404A>AAB@9948?;?@BBA=?A@?B@ABA??>??;????<;<;AAA==<?B@?888;5;:;<AA:=:>>@>>>@>>=@;=9<,:1:187778(8=@AB586<56.6@>9>9>CCC.<:;8?<?=AA;>>BA>>>7;;==>?A;:;<<6;///;=<:8;>>>?;6;;@99///=9:::>>?@9??>>
@ATNG8:05206:06088
GATGGTAGAGTATCATGTGTATCTCCAGAAGATCAGGAACTCTAGAAGAATTCAGATTTTTAACACGAGAGTAAACGTAAAAAGAAGGTTTTACAAGACTCACGTTAACAATATTGCAGCAGTACGCACACAATCGAAGCGCAGTAAGGATGGCTAGTGTAACTAGCAAGAATACCACGAAAGCAAGAAAAAGAAGTACGCTATTAACTATTAACGTACCTGTCTCTTCCGAAACGAATGAGTACTTTATCTATGTGTGCGCTACCATCGAATCACGAAAGTCT
+
5<<=?CAAACBBCBBADFICBBB;:6;BD>CLEBBB?C@CCCCC;;:;B>B@CB?;:999':;ABCBB@CCA@@8AA;;;;;*;B>@?@>>0?;:.5B@@@CBED@D?BB?BBB?BAABBBCCCBBBAABCC@CEA@?@CCCCBCC@C@C@@>?CEEDCBB?BCCCCC?CB?CAA>ACCKD=A9:399999.9A?CBBBBBBBB?C>;;>B=A=??CCB@BBA@@BA<@<@@@9@AD=@?CBAA>??8:::CBBBBCBBBBBB?;7;@@AB=B?AABBC<AACC
@ATNG8:05210:06109
GATGGTAGAGTATCATGTGTATCTCCAGAAGATCAGGAACTCTAGAAGAATTCAGATTTTTAACACGAGAGTAAACGTAAAAAGAAGGTTTTACAAGACTCTACGTTAACAATATTGCAGCAGTACGCACACAATCGAAGCGCAGTAAGGTTGGCTAGTGTAACTAGCAAGAATACCACGAAAGCAAGAAAAAGAAGTACGCTATTAACTATTAACGTACCTGTCTCTTCCGAAACGAATGAGTACGTGCTGACGTACGTGAGCTACCATCGAATCACGAAAGTCT
+
45;<7<=BBB==666===<0//<772544.444498.4.44444;<7//)/27////;;;)/,/59999----7/7---8==+=<8<8>AA2><:-0//0///:9938.943<9:.4387449999555<;5515>:;;?;===9:7)0)/)/)/999>=5509<>>>C?@@=@A??B:::A9=8=587;;<,<?:?@@??>?@@@C>B@9:79?ACBBA?A:98=<<9>6>?A5:;<7;;<;9;;9////8:6//3399<378???=@AAA@<@?989?A7<>BB
@ATNG8:05213:06106
GATGGTAGAGTACAGTGTAGTAGACCAGAAGATCAGGAACTCTAGAAGAATTCAGATTTTTAACACGAGAGTAAACGTAAAAAGAAGGTTTTACAAGACTCACGTTAACAATATTGCAGCAGTACGCACACAATCGAAGCGCAGTAAGGATGGCTAGTGTAACTAGCAAGAATACCACGAAAAGCAAGAAAAAGAAGTACGCTATTAACTATTAACGTACCTGTCTCTTCCGAAACGAATGAGTACTGTATCTATGTGTGCGCTACCATCGAATCACGAAAGTCT
+
>>>E@BCCCBCCC@@ACBCDDBBBB?BCEAEDCBCB@C@DAC@@@B@BB?B@CBCBBBCC3C@CCBBBCAA;;;378;CBBB25;697@@@8BFGAGCCBBEEDD?C@BB?AAB?BBBBBEECCBCCBCAAB@BBCD@BBBBDDAA>B?BAA?ACAAACBB?CAAABB???<>B<3883337&77;5;CCCC3CB==<<@@>AAA=A:==FC<@<?>A@@;@?>><?A?B?BBE>C??>>BBBBBBBBBBBC??@B@?@?ABA;::=AB@??<??;;?@@80000
@ATNG8:05218:06065
GATGGTAGCTATACGTATATCTATGTACTCATTCGTTTCGGAAGAGACAGGTACGTTAATAGTTAATAGCGTACTTCTTTTTCTTGCTTTCGTGGTATTCTTGCTAGTTACACTAGCCATCCTTACTGCGCTTCGATTGTGTGCGTACTGCTGCAATATTGTTAACGTGAGTCTTGTAAAACCTTCTTTTTACGTTTACTCTCGTGTTAAAAATCTGAATTCTTCTAGGGTTCCTGATCTTCTGGAGATACACATGATACTCTACCATCGAATCACGAAAAGTCT
+
59CC;CCBBBBBBDCBCDDCCCCDCCCCCBCB@BCCC>BB@C?BBBCDBB?BDCCC?C@CCCC@C?BBCCBABDC??>>?>.?@?ABBB?BCBB>AAC?BB@A@AB>><?BBBBBBB?BBB?B?BB@@@>>><@???<A@@@>>>>>>>>>????<>>?=@@<@=@@???AAAA=B@@@@5@<A999977)7=<?=6<<@><>@>==5::::+:====:>:==:=A@CB:@<@<>>>>>><???;@@A@@>>>B>>>>>>?AAAA<>>==A=@><=7666(7<::
@ATNG8:05222:06087
GATGGTAGAGTATCATGTGTATCTCCAGAAGATCGGAACTCTAGAAGAATTCAGATTTTTAAACACGAGAGTAAACGTAAAAAGAAGGTTTTACAAGACTCACGTTAACAATATTGCAGCAGTACGCACACAATCGAAGCGCAGTAAGGATGGCTAGTGTAACTAGCAAGAATACTACGAAAAGCAAGAAAAAGAAGTACGCTATTAACTATTAACGTACCTGTCTCTTCCGAAACGAATGAGTACGTGTGACGTACGTGAGCCTACCATCGAAATCACGAAAAGTCT
+
555>799::44495555555999<;*0//)//77718+56=<<;=556156<@444444$55)555555<<97939998::;)//497<<<.;55.5555>=99;15./;37//)/////445566=;;;>>99555.55::::44.54955.5555;;44.499844.43-3333383333&339433333$333333<:::B==?<:9:>8=885;;9877//---(/)/7:.88969<==<<99///68::::;<:8933,399,33////(//////66*6/33
@ATNG8:05225:06071
GATGGTAGTCTCAGATAGTCTATAGTACTCATTCGTTTCGGAAGAGACAGGTACGTTAATAGTTAATAGCGTACTCCTTTTTCTTGCTTTCGTGGTATTCTTGCCTAGTTACACTAGCCATCCTTACTGCGCTTCGATTGTGTGCGTACTGCTTGCAATATTGTTAACGTGAGTCTTGTAAAACCTTCTTTTTACGTTTACTCTCGTGTTAAAAATCTGAATTCTTCTAGATTCCTGATCTTCTGGTCTACTACACTGTACTCTACCATCGAATCACGAAAGTCT
+
:///48:9=ACCB==@;666;;;<>==<=B:;2:AAA=BBABAD>CC995855599397<<<<7>054999955<<:>>>>+5505::=8?5669;;96::3//)/:/5.5:<;:;;<5:9939.55<<<;;?==959:?;@@@@B00/>0.-(-883---+//3:6:566;;>>>:>??@@2>9<.55555$59;;>7>A@@==ABB?;?@@@0;00/<4949=9;<?>>=250488;44.48949<;;:=<=::565<<<>>==8<55491776---8(---/
@ATNG8:05226:06060
GATGGTAGTACATGATAGACGACACCAGAAGATCAGGAACTCTAGAAGAATTCAGATTTTTAACACGAGAGTAAACGTAAAAAGAAGGTTTTACAAGACTCTCGTTAACAATATTGCAGCAGTACGCACACAATCGAAGCGCAGTATGGATGGCTAGTGTAACTAGCAAGAATACCACGAAAGCAAGAAAAAGAAGTACGCTATTAACTATTAACGTACCTGTCTCTTCCGAAACGAATGAGTACGTGTGCGACGTGTCTCCTACCATCGAATCACGAAAGTCT
+
4;;<7<<@??<@@;594=;9444454;>=@@@?C;;6::;;@?>?D?BB@B@A>;55555$5.55=>>>@=;;;0;@AAABA,;;5:.555&555.5>>;<ADDD@B>AC?AAB>BCBACCBCBBB@@@CBA?BBBBADCCDDCCA@>?@00,0@0007::4:<;ABB=A@;999?BBBCC>BBB?AAAAA2AB@B9:7AAA@A=B=@;;;:=;<<BAA=AC;;;IMAD>ABC>@@@@;;;CBCCCCB98977;;;<=?892999298:::8=<<<::838484
@ATNG8:05227:06076
GATGGTAGTATATCGCGTCGCTATCCAGAAGATCAGGAACTCTAAGAAGAATTCAAGATTTTTTCAACATCAGAGAGTAAACGATTAAAAAAGAAGGTTTTTACAGACTCACGTTAAACAATATTGCAGCAGTACGCACACAATCGAAGCGCAGTAAGGATGGCTAGTGTAACTAGCAAGAATACCACGAAAGCAAGAAAAAGAAGTACGCTATTAACTATTAACGTACCTGTCTCTTCCGAAACGAATGAGTACTACTCTCAGAGACACACTACCATCGAATCACGAAAGTCT
+
55<=7;<BDBBC@@;;;??<<<?==9>?@;:>9555494777--(--(--(-(/724444444#55.5555449444444(4;4505>===%::-3-3333$3333;8333733,33(38,33717799?AB@@?@CCBBBA<@@??<?ACBB???<?=?BB=@@?;;;9>89:::3307=8<=;97778;199=577779.:B=BBAAA>==A5:5;8883939<BB@=>>/////29389908;;7;>=<<<4433888333;9888888:;;6::8883/.//99:1<554
@ATNG8:05235:06074
GATGGTAGTATAGAGCTCTACATAGTACTCATTCGTTTCGGAAGAGACAGGTACGTTAATAGTTAATAGCGTACTTCTTTTTCTTGCTTTCTGTGGTATTCTTGCTAGTTTACACTAGCCATCCTTACTGCGCTTCGATTGTGTGCGTACTGCTGCAATATTGTTAACGTGAGTCTTGTAAAACCTTCTTTTTACGTTTACTCTCGTGTTAAAAATCTGAATTCTTCTAGAGTTCCTGATCTTCTGGCGCTCTGTCACGTCTGCTACCATCGAATCACGAAAGTCT
+
=ABCADCBBBBCBBBEDBBCCCFDCCBBBCA@=@A@?:AA6:6;@@A@@@;?A@==<>-00996;8:?BBBBBBB>BBBBB1?@<:333,333;;/74507@679:=867'6:8652>@<@@@;@;;::::;==<A?>><?BAAA===??C>>>?@@;;;;<@@<@<???AA>>>@8<;BBB6A=A:=>AAA/AA===3;;>>>>==?>1////(////<171;=8=?AA>;:7:8=?@B@@:>=@<@>>>AA@@?BAAA===>>AB=>>>>@;?>>>BAA=BBBC
@ATNG8:05236:06066
GATGGTAGTGATACAGATCAGACACCAGAAGATCAGGAACTCTAGAAGAATTCAGATTTTTAACACGAGAGTAAACGTAAAAAGAAGGTTTTACAAGACTCACGTTAACAATATTGCAGCAGTACGCACACAATCGAAGCGCAGTAAGGATGGCTAGTGTAACTAGCAAGAATACCACGAAAGCAAGAAAAAGAAGTACGCTATTAACTATTAACGTACCTGTCTCTTCCGAAAACGAATGAGTACTGCGTCTCACTCTCGCCTACCATCGAATCACGAAAGTCT
+
>??@::=>@@;A<=BBCCCBBBCCC@CGG@CCCB@A>@:BBCCCA@??E>B>BA;??AAA1?4?BAAAB?A999,:=;;;;:$9:5:2555&5:<8=B=CGDCCC6;6;@=@AB>BBCCCCCBCCCCBAAAHADCCE@BAC@@@;:5;?B;;;<CDACCA@?ADDBDB?@?;999199???9>==6>@>=?.;?8><<@B?=9<)/*/555/505;@AA?CBBBBAA<=:0000)00/(/99:=>=B=<<===<==BBBB9948;>8>@?@@>ABBABBB<AB88
@ATNG8:05236:06106
GATGGTAGTGTCAGTGCGCGTCGTCCAGAAGATCAGGAACTCTAGAAGAATTCAGATTTTTAACACGAGAGTAAACGTAAAAAGAAGGTTTTACAAGACTCACGTTAACAATATTGCAGCAGTACGCACACAATCGAAGCGCAATAAGGATGGCTAGTGTAACTAGCAAGAATACCACGAAAGCAAGAAAAAGAAGTACGCTATTAACTATTAACGTACCTGTCTCTTCCGAAACGAATGAGTACACATCGTCGTGTCGTGCTACCATCGAATCACGAAAGTCT
+
::999<6@00/::::;<<AC@><=>:666:A>695;.5.5999==<7<<5:58=>77777'75<<=@B?=<99:,:@95999'9A=C@CDD;AACAEBB;:;HED@D@@@=@AA>BBB:;;CCCGCBCCDA@=@AAB>AAB@@=::6:=@@?=?BDCAAAB?BBBBBB@CC<>>?>ADCCB9999233<<<);;23343;333;4928?<><>?@??@@799=@99949;?@C>CCD?@ABBBBCCA@AGEJHBBBB@@ABBBCB@CCDFD@BAA@@@@9@AAA
@ATNG8:05237:06104
GATGGTAGCAGACGTGACAGAGCGCCAGAAGATCAGGAACTCTAGAAGAATTCAGATTTTTAACACGAGAGTAAACGTAAAAAGAAGGTTTTACAAGACTCACGTTAACAATATTGCAGCAGTACGCACACAATCGAAGCGCAGTAAGGATGGCTAGTGTAACTAGCAAGAATACCACGAAAGCAAGAAAAAGAAGTACAGCTATTAACTATTAACGTACCTGTCTCTTCGAAAACGAATGAGTACGTGTGCGACGTGTCTCCTACCATCGAATCACGAAAGTCT
+
55:=89454444999:556<<<<>=8;;;9;99444393988:;;;8=<4:4:>>AACCC1>;>A933?888=<38355=??05926:>=<0;55.5555<==56058=?9=A@4::@<@@B@9999A@AAB?A999<@??ABBBBA@;>00-0>==??=B>@??@9=43303<8177333(3336;;;==+==7>9=225:>?D7:6;===8<5<>AA?>@A980>>)/////&/884/33888333:;88899877799=;<88485558466343;;39433
@ATNG8:05239:06109
GATGGTAGACACGTGTGCTCTCTCGTACTCATTCGTTTCGGAAGAGACAGGTACGTTAATAGTTAATAGCGTACTTCTTTTTCTTGCTTTCGTGGTATTCTTGCTAGTTACACTAGCCATCCTTACTGCGCTTCGATTGTGTGCGTACTGCTGCAATATTGTTAACGTGAGTCTTGTAAAACCTTCTTTTTACGTTTACTCTCCGTGTTAAAAATCTGAATTCTTCTAGAGTTCCTGATCTTCTGGACGACGCGCACTGACACTACCATCGAATCACGAAAGTCTT
+
?@DC?BB@AA@:95;;;;<>>>;;;966;>>@:ABFF>BB:=<CDCCB@@494>9<5:68:::7:9<<BB985>=8:::::+9:288::18?@C=@@A=?>49:>=@?;?@A=?>BA??AA=A:??@AA@??<?AAB8;;AAA>==@AA=;96//)//;6/505:<;7:555@@89;==?2=2;5;=;;;+7775505:99//).668+....$.----282;<3;;<8575373799:9;4889;@@??>>=;9;///999966:6:6///7;;;@999186//(
@ATNG8:05243:06067
GATGGTAGACATATCGTACTCTCTGTACTCATTCGTTTCGGAAGAGACAGGTACGTTAATAGTTAATAGCGTACTTCTTTTTCTTGCTTTCGTGGTATTCTTGCTAGTTACACTAGCCATCCTTACTGCGCTTCGATTGTGTGCGTACTGCTGCAATATTGTTAACGTGAGTCTTGTAAAACCTTCTTTTTACGTTTACTCTCGTGTTAAAAATCTGAATTCTTCTAGAGTTCCTGATCTTCTGGGTGCGCTACAGTCTCTCTACATCGAATCACGAAAGTCT
+
BBCC?BBBCCCFDBBBBBDCBCAACCBCDECC@BCCC>BB?CABCC@A@C@CCBBA=A=@?A?>B9BBCBBBBBC?@AAAA2A@?ABBB>BBCB@????BB<???BDF@BAA@AAAC7==@<@<@@A@??;;5;>:;5:==@?@@@@=<<A>===:==?<?A=A=B;76=66//+.339;.;4;48;;=<*:9555(28:552<:78/6555$2777:5959?158:8788,/+/5569949:::3888>>@BB>>>>>@@@@BA@???>7=///966.697/
@ATNG8:05246:06072
GATGGTAGGCGTGAGAGAGAGACCCAGAAGATCAGGAACTCTAGAAGAATTCAGATTTTTAACACGAGAGTAAACGTAAAAAGAAGGTTTTACAAGACTCACGTTAACAATATTGCAGCAGTACGCACACAATCGAAGCGCAGTAAGGATGGCTAGTGTAACTAGCAAGAATACCACGAAAGCAAGAAAAAGAAGTACGCTATTAACTATTAACGTACCTGTCTCTTCCGAAACGAATGAGTACACATCGTCGTGTCGTGCTACCATCGAATCACGAAAGTCT
+
<<AC?CCC@DBBBBBCCCCCCCCC>BBB@CCBBCC@CBCCCBBBCABB?C@CBCBAAAA0A?BBBCCCDCAAA<AAAABBB2BCAD@CDD;CCFACBBBBBBCB@B@CC?BBC@BBBABBIDFFBBBDBBB?BCDC>@?BCBBBB@E@BCB@BCCCCCBB?BBCAAA?CC@BAA:?????8?A@;99888(9A?@>=@@@@AA=D:?>>?=B<AABBB?BCBBBBB?B?BED>BBB?BBBEBBBCCCCC??BAAAB??>998@A<AA998?C<;<999*7=<>
@ATNG8:05206:06118
GATGGTAGCACGACACGACGATGTGTACTCATTCGTTTCGGAAGAGACAGGTACGTTAATAGTTAATAGCGTACTTCTTTTTCTTGCTTTCGTGGTATTCTTGCTAGTTACACTAGCCATCCTTACTGCGCTTCGACTGTGTGCGTACTGCTGCAATATTGTTAACGTGAGTCTTGTAAAACCTTCTTTTTACGTTTACTCTCGTGTTAAAAATCTGAATTCTTCTAGAGTTCCTGATCTTCTGGACAGAGTGTGCAGATACTACCATCGAATCACGAAAGTCT
+
55<>:?BBBBAA;=CBCBAA<>BCBBBCBBBB@DGGI>GIBIACBBBBBD@CCCCC?B?BBCE@C?CCCCBBA<@8;====+=D8A?;:1:00/6=774:?9>?ABAB=AAAABBBB?ABA=A;@@AA>>>?<?@@@@>>>>>>=>=?@A>>>@A:==><AA=C=A;;;A@AAA<>9:::2;=B=@@@@@/>>>>>9>C@@@AAAAA39799+9>=<=:=<A@=??@@@AA<@<@?@@DD<:::9=>>>AAAADAAA:::BBA@@<@@@@@<@>>>AAB9@>>>
@ATNG8:05211:06120
GATGGTAGATACTCGTGATACACCCAGAAAGATCAGGAACTCTAGAAGAATTCAGATTTTTAACACGAGAGTAAACGTAAAAAGAAGGTTTTACAAGACTCACGTTAACAATATTGCAGCAGTACGCACACAATCGAAGCGCAGTAAGGATGGCTAGTGTAACTAGCAAGAATACCACGAAAGCAAGAAAAAGAAGTACGCTATTAATATTAACGTACCTGTCTCTTCCGAAAACGAATGAGTACTACTCTCAGAGACACACTACCATCGAATCACGAAACGTCT
+
<>?@?BA;;6::<<@B994>@599,5559)55999;7;;>CCD;:;?@@:?:@:55<<<=+=>BAAA??:89BC=>>;;===*;949.599*9AB>ACCCAA@DDAC@CC@BBC?AABBCCCCEC;;;CBAA?A;:;49;;>>AAB;<6<00+0=<<@?BB?BBBB=>7<?8<<87;;9::/337633377(3<562579899:4>49::49386=885:?==<B?8>53337(7<839===>===58777>?:222222999894886684...257:)0/;--
@ATNG8:05217:06112
GATGGTAGAGTATCATGTGTATCTCCAGAAGATCAGGAACTCTAGAAGAATTTCAGATTTTTAACACGAGAGTAAACGTAAAAAGAAGGTTTTACAAGACTCACGTTAACAATATTGCAGCAGTACGCACACAATCGAAGCGCAGTAAGGATGGCTAGTGTAACTAGCAAGAATACCACGAAAAGCAAGAAAAAAGAAGTTACGCATATTAACTATTAACTGATACCTGTCTCTTCCGAAACGAATGAGTACACATCGTCGTGTCGTAGCTACATCGAATCGAAGTCT
+
;:5>:=BBAA=AFHDCCCCGDBB;;8:AA=AA<>=A<@=@>@ABCB>BB5;;,:9944444$5.55555<99999)5555<<<(:<1626AA2>>>9>???@C?6665?CC=@@B9<>>?::495555555596;@@C;??@@AABB9A;@;;6;CBBCBBA=::98?A=AB?A?;,733333&3883333737$37133,389/////)/39666+2+222338833//6///(/(///(37718;522222255589=A3--8-----5--26665055//)/777
@ATNG8:05220:06154
GATGGTAGACATATCGTACTCTCTGTACTCATTCGTTTCGGAAGAGACAGGTACGTTAATAGTTAATAGCGTACTTCTTTTTCTTAGCTTCGTGGTATTCTTGCTAGTTACACTAGCCATCCTTACTGCGCTTCGATTGTGTGCGTACTGCTGCAATATTGTTAACGTGAGTCTTGTAAAACCTTCTTTTTACGTTTACTCTCGTGTTAAAAATCTGAATTCTTCTAGAGTTCCTGATCTTCTGGCGCTCTGTCACGTCTGCTACCATCGAATCACGAAAGTCT
+
::4405=>;@?CCAAABBDECCCCC=<>BB@@;@BA=2::.4.4445<AA?AAAAA>AA???@<@3948>99=8<289;;;)99,3377,339949>;600)//68//*/:@@@???7::A=B=???A>>>;69978-//88<9;=<<A:::8AB9==>:==8=;>=>>9888?:>????6?=A:88888(8::994776///898;/7666'2:99@;A9@@<@@@AABA7:7:??=>@9<<>;=<==>>=AA@>>?===;;;;===>@@7;;>CDFE>AAAC
@ATNG8:05223:06120
GATGGTAGTATCTGCACACTCTGTCCAGAAGATCAGGAACTCTAGAAGAATTCAGATTTTTAACACGAGAGTAAACGTAAAAAGAAGGTTTTACAAGACTCACGTTAACAATATTGCAGCAGTACGCACACAATCGAAGCGCAGTAAGGATGGCTAGTGTAACTAGCAAGAATACCACGAAAGCAAGAAAAAGAAGTACGCTATTAACTATTAACGTACCTGTCTCTTCCGAAACGAATGAGTACACATCGTCGTGTCGTGCTACCATCGAATCACGAAAGTCT
+
CCCC?CCC??@C@@@CCDCDDCCCCACCD@BDCBBA>A?BCCBCCD@BB@C@DBA@BCCD3B>AAABBCAA999,7794>>>+<<7<5;;;0?@B?BCCCBCCCD@CACC?BAB@DCCCCCCBBCBBDDBBB?BBAA>AAAABBCC?C@C@@>@CDDCCCC?BBBCCC?9:58?7377777.777433337'7A?BCCAA@@@B8;8;DBC=C=@@BBB?AB???BB?C@BBB=AAA>BBBBDEBBBBBB@@BBBBBB@B===<@<@BA@B@BA>>???8>@@@
@ATNG8:05223:06149
GATTAGTATAGAGCTCTACATAGTACTCATTCGTTTCGGAAGAGACAGGTACGTTAATAGTTAATAGCGTACTTCTTTTTCTTGCTTCCGTGGTATTCTTGCTAGTTACACTAGCCATCCTTACTGCGCTTCGATTGTGTGCGTACTGCTGCAATATTGTTAACGTGAGTCTTGTAAAACCTTCTTTTTACGTTTACTCTCGTGTTAAAAATCTGAATTCTTCTAGAGTTCCTGATCTTCTGGGTCTACGCTCGTCGCGCTACCATCGAATCACGAAAGTCT
+
CCC?CCCCCCCDDC?AABDCCCCCDCCC;::;BCD?BB@C@CBBBDEE@CC@A@?B@?@@CAC?BBBBCBBBB?BBBBB3BB?B@@>A@BCC@BB@=@@,00:>;>8?@BBCA>>;>>A<A;>@AAA@>>;=<>>5::<>=>>>?@@CAAABE:==>:=>:>7;<@@>>>>><<=?AA2@8=6:::99)7;88918/////998=08675$255576A6AA;?><<8@@;@;?><8AA766;>4///89>==>A>==>>>>>C====>=:>@@@??F9;;<>
@ATNG8:05224:06116
GATGGTAGTAGTACACTAGTCATACCAGAAGATCAGGAACTCTAGAAGAATTCAGATTTTTAACACGAGAGTAAACGTAAAAAGAAGGTTTTACAAGACTCACGTTAACAATATTGCAGCAGTACGCACACAATCGAAGCGCAGTAAGGATGTCTAGTGTAACTAGCAAGAATACCACGAAAGCAAGAAAAAGAAGTACGCTATTAACTATTAACGTACCTGTCTCTTCCGAAACGAATGAGTACTGTATCTATGTGTGCGCTACCATCGAATCACGAAAGTCT
+
:;?@=AAB@@@A;;@BBCBCCBB@>3=9;29AAA;;7;9@AABA;;4546<8>>>94444$4.44<=<:>9338-87:9555$5<.5.5:<0<@@9?B=A@@BDB>A>;;7;BC?AAAABBBAAADCCCBCC@CCA@=@=?@@AABAH@BBBCDBBABABB?BA@@@@<9:6;33.388892332355577(5717==BBBBBB>B@BBBB?BACBBBD>@???@@A=?>@CF@ECC>AAADDCBBBB?????>ABA???@::8><@@>>>9>??>BBA<BABA
@ATNG8:05226:06113
GATGGTAGACATATCGTACTCTCTGTACTCATTCGTTTCGGAAGAGACAGGTACGTTAATAGTTAATAGCGTACTTCTTTTTCTTGCTTTCGTGGTATTCTTGCTAGTTACACTAGCCATCCTTACTGCGCTTCGATTGTGTGCGTACTGCTGCAATATTGTTAACGTGAGTCTTGTAAAACCTTCTTTTTACGTTTTACTCTCGTGTAAAAATCTGAATTCTTCTAGAGTTCCTGATCTTCTGGATATGAGTGACTCGTGCTACCATCGAATCACTAAAGTCT
+
BDAC?BBBBCCDCCBBBCCCCBBBCCCCCCBB@BBBD>DG@G?CCBBBCC@DAA@B?B?AAAC?DAAAAACCB=A6A>===+AA>BBBB9BCCC?CBB?BC799?C@A>ABBBA@@A5::A;@;>DAAA==><AAAA<><;>?>>>ADB@>>?AB<@??<AA<A<A@@@@>>>@<;;;AB5B=D<8////(/9----'--3---78355525$29999493////>;;???<B:>>@@BE7;;@<@B=<9///====AA@?<<=A>D>>>@;>>>>>>E;A>==
@ATNG8:05228:06136
GATGTAGCACGGACACGACGATGTGTACTCATTCGTTTCGGAAGAGACAGGTACGTTAATTGTTAATAGCGTACTTCTTTTTCTTGCTTTCGTGGTATTCTTGCTAGTTACACTAGCCATCCTTACTGCGCTTCGATTGTGTGCGTACTGCTGCAATATTGTTAACGTGAGTCTTGTAAAACCTTCTTTTTACGTTTACTCTCGTGTTAAAAATCTTGAATTCTCTAGAGTTCCTGATCTTCTGGTATGACTAGTGTACTACTACCATCGAATCACGAAAGTCT
+
555<<?45544.49999;6666==<<;99955.6;AA8?>:?:CCCDBBB?CB;9:.4.4.5<8;9>>CAABCBB>BBBB=143/7777(39<>058A<?A8897;>>;A@?>?@AA=A@=8=6;;@@?==>7;:AB<>;;;====@BC@@888>5;:=8=D<@<@??==<?9945:<<?2=6<188888(567>A7@59655895717787(566+5<6939///9999=:>7?;<-,,*,,,)-335<???>>>A>>;;;>>><A=:::7///<=<@67;;?
@ATNG8:05244:06143
GATGGTAGCTCTGCTCTGACTCTCGTACTCATTCGTTTCGGAAGAGACAGGTACGTTAATAGTTAATAGCGTACTTCTTTTTCTTGCTTTCGTGGTATTCTTGCTAGTTACACTAGCCATCCTTACTGCGCTTCGATTGTGTGCGTACTGCTGCAATATTGTTAACGTGAGTCTTGTAAAACCTTCTTTTTACGTTTACTCTCGTGTTAAAAATCTGAATTCTTCTAGAGTTCCTGATCTTCTGGTGTCTGATCTGTATCACTACCATCGAATCACGAAAGTCT
+
@@BB<ED??;C@@@EHHBBBCCCCECBBBB@@=ACBD@BB?B@CCCCBCC@CBCBCFDACCCJ@C?ACCAAACBB>BCCCC5BB?BCBB=BBAA=ABC?CB?BBBEDEACCCCBBBC@CAA>AACB@@?AAC=@@DC@CCCBBBBBBBBBCCBBB?CAA>AC?C?B:;;CCCBB>A;<;<6;>C=;;;;;*<;;;C=BBCBDCCAA@5;;;;*;?>?A>B>BB@CAAA@??8:8:??BAB=@?B=@BBBBDCDGBBBBAA???;;5;;;8<8<887777(7;;7
@ATNG8:05245:06138
GATGGTAGTGTCAGTGCGCGTCGTCCAGAAGATCAGGAACTCTAGAAGAATTCAGATTTTTAACACGAGAGTAAACGTAAAAAGAAGGTTTTACAAGACTCACGTTAACAATATTGCAGCAGTACGCACACAATCGAAGCGCAGTAAGGATGGCTAGTGTAACTAGCAAGAATACCACGAAAGCAAGAAAAAAGAAGTACGCTATTAACTATTAACGTACCTGTCTCTTCCGAAACGAATGAGTACTGTATCTATGTGTGCGCTACCATCGAATCACGAAAGTCT
+
8:>B?BCCCBBBB;96><<<B@BBB?BBEABBAAAA=@ACCCFFBC?BD@C?BBB?????.?>ABBBCCCC>>=3<<:;;;;*;B6;:<IM<CCCBJGAACCCBB?B?BB?BAA=ABB?AAGECBA@ABB;;7;A@A<??CBBBCC@B?@@A?BCBBCBCC@BBBBBC=A@<@?<:>BBBC;;=98778999%9:79:5:>>??><=;<>BD;C7;:C??=?AA@AAA599:CF?DCC????BBBCEBBBBBBBBB>>;;;==>>>7<;>>>=A>;;@CA::999
@ATNG8:05246:06155
GATGGTAGCACACGAGATCTCATCGTACTCATTCGTTTCGGAAGAGACAGGTGCGTTAATAGTTAATAGCGTACTTCTTTTTCTTGCTTTCGTGGTATTCTTGCTAGTTACACTAGCCATCCTTACTGCGCTTCGATTGTGTGCGTACTGCTGCAATATTGTTAACGTGAGTCTTGTAAAACCTTCTTTTTACGTTTACTCTCGTGTTAAAAATCTGAATTCTTCTAGAGTTCCTGATCTTCTGGGCAGACTCTCACACGCCTACCATGAATCACGAAAGTCTCT
+
<<=D@DABBCBCBBBBCCCAAAAABA@@@C;;7;BBB>DD@DAABACCBB@BB@@@?B?BBBB?B@BDBBBC@??<@@@@A2@A?BABA<@BBC8::C=??>A@@>@A?BBAAAB??9?@@=A?BAA>>>?A<A<=<699=??>>>A@@@A>>>>;>AA=>><>;=>>=:;:==:=???>/>7<188888(8;;>F:A@@@@@==::46665'3///9272>@688?A>>=:@<?@B688=???A:A:;;;>@@AAA@???<?;;7;@@@<???@??D;C@9633
@ATNG8:05199:06176
GATGGTAGCATCATGCATATCTCACCAGAAGATCAGGAACTCTAGAAGAATTCAGATTTTTAACACGAGAGTAAACGTAAAAAGAAGGTTTTACAAGACTCACGTTAACAATATTGCAGCAGTACGCACACAATCGAAGCGCAGTAAGGATGGCTAGTGTAACTAGCAAGAATACCACGAAAGCAAGAAAAAGAAGTACGCTATTAACTATTAACGTACCTGTCTCTTCCGAAACGAATGAGTACGATGAGATCTCGTGTGCTACCATCGAATCACGAAAGTCT
+
55<>:>CCCCCCCBBBCCCBBBBBB?BBB@BBCCBCAE@BBBBA@?<?@=@>A@@9:9:9)9=ABCBBA?>999+8=;;;;;);@=<;AAA9ABB@DABBCBBCC@B?BC@CBB?BBCCCCCCCCCBBBDCD@CCBB?CCDCCCAA=BAEAB>ABBCCCBB?BBCCBB?BC@989?AAABF>EBB>AA@AA2AB?BBBBCBAAA;@=@@==:=:>BABA????AADB?B?BCC>DCB?BBCCBBABBBBBCB;::@@AAA>>>@?=@@>>>388==AAA=BECC
@ATNG8:05200:06179
GATGGTAGTGTCATATGAGAGTGTGTACTCATCGTTTCGGAAGAGACAGGTACGTTAATAGTTAATAGCGTACTTCTTTTTGCTTTGCTTTCGTGGTATTCTTGCTAGTTACACTAGCCATCCTTACTGCGCTTCGATTGTGTGCGTACTGCTGCAATATTGTTAACGTGAGTCTGTAAAACCTTCTTTTTACGTTTACTCTCGTGTTAAAAATCTGAATTCTTCTAGAGTTCCTGATCTTCTGGAGATATCATCAGCGAGCTACCATCGAATCACGAAGTCT
+
/://)///97:9:;556<6659::55555544444>4<<:=8=>=556<7<<9991515<;;.5.59555<;;;.4////$////)/--9(--9947<6377*-----5.59<;;955.5994976555<5557<<<>:>><<<66969@99959@495A=9925.5454::7----///&/4:6=?>??+<;;>>05555:5555/7;;;<$/////)/)/57<<<<999)/)/7779;6=>?9==>;;999555::5555A5516977;)/-----(/:::
@ATNG8:05203:06205
GATGGTAGCTCTGCTCTGACTCTCGTACTCATTCGTTTCGGAAGAGACAGGTATGTTAATAGTTAATAGCGTACTTCTTTTTCTTGCTTTCGCGGTATTCTTGCTAGTTACACTAGCCATCCTTACTGCGCTTCGATTGTGTGCGTACTGCTGCAATATTGTTAACGTGAGTCTTGTAAAACCTTCTTTTTACGTTTACTCTCGTGTTAAAAATCTGAATTCTTCTAGAGTTCCTGATCTTCTGGGCTGCGCTGATAGCGCTACCATCGAATCACGAAAGTCT
+
CCBB?B>CC>==BBCCBBCCCCCCBBCBCCCB@BBBB>BC?C@BBBCCCC@CCCCB@C?CCCD?B@BBBDCCCCB=;;:::':@<@9998:BBD@CAB>AB7:::ADC?CABBCCCD>AAB?B?BBBBB:8:<?>@@8@?BBCBCBBBBBCBBA@>BEE@BB?A>@BCCCCCBB<A;;;;.;>A=;;;;;*;CCBC>BBCCCCDBBB7;;;;*;B?A@?A@CD@CBBBCCD>A>ACCDCC?ABBB<B;;:ACBBCAAACCDFDD?AAC@@<@AABBBB<BBBB
@ATNG8:05204:06180
GATGGTAGCTCTGCTCTGACTCTGTACTCATTCGTTTCGGAAGAGACAGGTACGTTAATAGTTAATAGCGTAACTTCTTTTTCTTTGCTTTCGTGGTATTCTTGCTAGTTACACTAGCCATCCTTACTGCGCTTCGATTGTGTGCGTACTGCTGCAATATTGTTAACGTGAGTCTTGTAAAACCTTCTTTTTACGTTTACTCTCGTGTTAAAAATCTGAATTCTTCTAGAGTTCCTGATCTTCTGGTGTCTGATCTGTATCACTACCATCGAATCACTAAAGTCT
+
<>@=?BCCB966?@@BBBCCCCBCCCBBBBA>ABBB=BB@D@CCCBBBC?BCC:;7:;BAAB?CAECC@@00,0>;?ADA@0/0/(9=9<4@@A><@@@<>A6:;@@AD?@ADEBBBC>@@A=@=@BBAAB@@<@A@@<@AAAAAA@BBBBCCC@@>ACCADD@C=AACCBCDBB?BCCCF=C@C>;;;;;.;CDDD>BAAADBB@@?;??@@,@?A;;:;@BB?AAABAAC>B>ACCAAA?BAB@BCCCCBDDBAABBE@@@CBB=A@@@?<?AA@@@@8?;;;
@ATNG8:05204:06181
GATGGTAGTACATGATAGACGACACCAGAAGATCAGGAACTCTAGAAGAATTCAGATTTTTAACACGAGAGTAAACGTAAAAAGAAGGTTTTACAAGACTCACGTTAACAATATTGCAGCAGTACGCACACAATCGAAGCGCAGTAAGGATGGCTAGTGTAACTAGCAATAATACCACGAAAGCAAGAAAAAGAAGTACGCTATTAACTATTAACGTACCTGTCTCTTCCGAAACGAATGAGTACAGAGAGTACGATATGTCTACCATCGAATCACGAAAGTCT
+
@ACC@CBBBBBBCCCCBBBCBBBCC@CCC@CCGBABAG@CCCCBCC@CC?A?ABBBECCC5C@CDCBBCCCCCD;@?99999*:A=@;BBB;BCI@BBCCCCCCC?B@BC@CBB?CCCCCBBBCCBBBBCCCBDDBB?BCCCDCCF?B>BA@?ACCEBBBB@BBBBCC@CC@BCC=??CBC<AAB?BCCCC3BB?B@??BCCCC?C?BBBB?C?BDB@@>@BBBBCC@C?CDC>BBB>AAAABBCBBBBAABDDCCCABBBBBBB>BBBBB>CA@???>9@>>>
@ATNG8:05204:06187
GATGGTAGCGCACACATAGATACAGTACTCATTCGTTTCGGAAGAGACAGGTACGTTTAATAGTTAATAGCGTAACTTCTTTTTCTTTGCTTTCGTGGTATTCTTGCTAGTTACACTAGCCATCCTTACTGCGCTTCGATTGTGTGCGTACTGCTGCAATATTGTTAACGTGAGTCTTGTAAAAACCTTCTTTTTACGTTTACTCTCGTGTTAAAAATCTGAATTCTTCTAGAGTTCCTGATCTTCTGGGATGTGTGCGCAGTGCCTACCATCGAATCACGAAAGTCT
+
<<>C?CCCCC@?@CBAAAACA000>////554.4<BA=CC@D?BC;;6<>:>CC;55)4.4:9A<A?BBA==9505=056>>>+<<<6596>6:;>>8<6925=99;??@B?BBBBBBBA=A@@<@=BBBBCC;;5;;;>:@>>00/==:;====>@@<?@??BB?B?CBCBBBCBA=A9::::(:6A2:6=B=)99CBA6?696;;<;<=7<<<<(:;;5515<=@;???:;9<2:2:9<=9=9<9:9/99999==>@999AB=@CCD?CBAAC:;:CCCCC?EBA@
@ATNG8:05205:06196
GATGGTAGACATATCGTACTCTCTGTACTCATTCGTTTCGGAAGAGACAGGTACGTTAATAGTTAATTGCGTACTTCTTTTTCTTGCTTTCGTGGTATTCTTGCTAGTTACACTAGCCATCCTTACTGCGCTTCGATTGTGTGCGTACTGCTGCAATATTGTTAACGTGAGTCTTGTAAAACCTTCTTTTTACGTTTACTCTCGTGTTAAAAAATCTGAATTCTTTCTAGAGTTCCTGATCTTCTGGCTGTCTCTGTCACGTCTGCTACCATCGAATCACGAAAGTCT
+
CDDF?BAACBBDDCCCBCCCCBCCCCBABBBA=ABBB<BD<?=?BA@BBA?CC@??@B?BBBC@C>B>B;BA@AA?BBBBB3A@547CC6:??@000616:+/0=<;;6;;A878CC=>?>?A>AD?;?=?><A???:>>@>=>A>>>CA@>>>>;@>>;AA0537>>?;><;<5:9:;;-:7@487555'5599<0<=>>@@@???:>>>=<&92237391333(39997..)..336533).-63-----4...22885559;;769-55229.5756888/77;9
@ATNG8:05212:06175
GATGGTAGCTCTGCTCTGACTCTCGTACTCATTCGTTTCGGAAGAGACAGGTACGTTTAATAGTTAATAGCGTTAACTTCTTTTTCTTTGCTTTTCGTGGTATTTCTTGCTAGTTACACTAGCCATCCTTACTGCGACTTCGATTGTGTGCGTACGCTGCAATATTGTTAACGTGAGTCTTGTAAAAACCTTCTTTTTACGTTTACTCTCGTGTTAAAAATCTGAATTCTTCTAGAGTTCCTGATCTTCTGGCGCGTATGTATGATCGAATCACGAAAGTCT
+
<>B>@CBA@;?ABAA@@?CCDCCGCCBBAA;;2;944)4:.4244555568;<<555)5.5/7:)/)////55.54997====;(444)44444&4459.5555)5;54455::9>@;<<<;?=?><;>4:4@=966<C=?955@?966===9::844444.4445:;7<095<666=<;.555555$57<.66>==+>9779)//5///////)/:;;+/6<55.5399344444397<7<<:544.335.5:54594449444<<==8::5555=4555<
@ATNG8:05219:06174
GATTAGCGCGACGAGCGTAGACCCAGAAGATCAGGAACTCTAGAAGAATTCAGATTTTTAACACGAGAGTAAACGTAAAAAGAAGGTTTTACAAGACTCACGTTAACAATATTGCAGCAGTACGCACACAATCGAAGCGCAGTAAGGATGGCTAGTGTAACTAGCAAGAATACTACGAAAGCAAGAAAAAGAAGTACGCTATTAACTATTAACGTACCTGTCTCTTCCGAAAGAATGAGTACCTCTCAGACGCTCGTCCTACCATCGAATCACGAAAAGTCT
+
>=B?BFDD@@ACBABCBCCCCCE>DCC@BB@@BB?B>AADCABA@CC?C@CCA99999)9<AAABBBBBCCC<AA;;;;;*;A>B@CCJ=CBB@BCBBDCDBB?A@DC?BBB@BCCCCBBBCCBBBBAA@?C@@@=AA@AAAAB?C@B??=?BABBB??<?AABBB?BB?AAA998ABC=BB>:>>>>=/==9=>>>B>==@;?:==??<><>BCBB@BB@@@@?;?889928@>ABBBBBA<??@==>???==>>==:=<<6;9;7948;>=7799*7><<
@ATNG8:05221:06163
GATGGTAGCTCACGTACGTCACACGTACTCATTCGTTTCGGAAGAGACAGGTACGTTAATAGCTAATAGCGTACTTCTTTTCTTGCTTTCGTGGTATTCTTGCTAGTTACACTAGCCATCCTTACTGCGCTTCGATTGTGTGCGTACTGCTGCAATATTGTTAACGTGAGTCTTGTAAAACCTTCTTTTTACGTTTACTCTCGTGTTAAAAATCTGAATTCTTCTAGAGTTCCTGATCTTCTGGAGATACACATGATACTCTACCATCGAATCAACGAAAGTCT
+
DCBC@CBBBBC@AACCCCBCBBCCCC?@@C@@<@@@@8A@=@?@@BCCDB@BCCBFAC>BCDCBB?BCBBB???A;9999-37,7;8808==:<??@;>>000/9//*/@A>>>CD?AA?5:5:>>:9:;;5;?==188>;;;>@@==>>>=>>;>;;5;=8=:===;;;??>:=6666-6)/)/9<<<,<<99;49/////99-/)/:8:*88=>>;><AC=A>>>==><@=@;;;??:>>B<@;;;>>>A???C;;;BAA>>7;:B@@=@AA<@@A@9@?AA
@ATNG8:05223:06169
GATGGTAGAGTATCATGTGTATCTCCAGAAGATCAGGAACTCTAGAAGAATTCAGATTTTTAACACGAGAGTAAACGTAAAAGAAGGTTTTACAAGACTCACGTTAACAATATTGCAGCAGTACGCACACAATCGAAGCGCAGTAAGGATGGCTAGTGTAACTAGCAAGAATACCACGAAAGCAAGAAAAAGAAGTACGCTATTAACTATTAACGTACCTGTCTCTTCCGAAACGAATGAGTACGTGTGACGTACGTGAGCTACCATCGAATCACGAAAGTCT
+
//7728AABBBCCCGABACCBAA@@;@::49@?C@@=@=@AAACBA=BB<A<@BB::;:;*;=BBBCCCCC::9.;DAA?A39;29.999&555.5>>>>BDDE?B@??=?BB?BBBA@ADDDDBCCCC9949?::6;A@AAC@@;@;@::8:CCCCC@@>@CAA8858>9>AA:?@>=<3<88299999(9@;A?@?BBC??;?9;>::7:<@@BCC@CBBBBBA?A?CDD@FA@>@CCBDCCCCCCAAAADBBBBBCBBCDC@AA@9939??@ABB>BBAA
@ATNG8:05226:06163
GATGGTAGCGAGCGAGTGTGTATACCAGAAGATCAGGAACTCTAGAAGAATTCAGATTTTTAACACGAGAGTAAACGTAAAAAGAAGGTTTTACAAGACTCACGTTAACAATATTGCAGCAGTACGCACACAATCGAAGCGCAGTAAGGATGGCTAGTGTAACTAGCAAGAATACCACGAAAGCAAGAAAAAGAAGTACGCTATTAACTATTAACGTACCTGTCTCTTCCGAAACGAATGAGTACGATGAGATCTCGTGTGCTACCATCGAATCACGAAAGTCT
+
45<=8=BBBBBB@BBBBCCCBCCAA?BDLADC@@@D@D@BBDAABB?BB@B?BACBBBBB2B@CCCDCBBBBCD;DG;;;;;*;=>C@CCC9CECBBBABBCCCCAC@CC?BBB?BCCBBBCBCBBBCDBCC@BCBC@BBBCBBCB@CBCBC@CCCCCBBB@CCCCCC?AD@CBE9:9DDD>B>>888888(8@=CABABBBAB@B=??BB@B@;;@@A=AB@@@DC@C@BBB<B@@>?BABCCCCBAA>>>>>>@@999BA@@@=AA???<??AABBA<A@@@
@ATNG8:05229:06206
GATGGTAGTATAGAGCTCTACATAGTACTCATTCGTTTCGGAAGAGACAGGTACGTTAATAGTTAATAGCGTACTTCTTTTTCTTGCTTTCGTGGTATTCTTGCTAGTTACACTAGCCATCCTTACTGCGCTTCGATTGTGTGCGTACTGCTGCAATATTGTTAACGTGAGTCTTGTAAAACCTTCTTTTTACGTTTAACTCTTCGTGTTTAAAAATCTGAATTCTTACTAGAGTTCCTGATCTTCTGGTGTCTGATCTGTATCACTACCATCGAATCACGAAAGTCT
+
44:<5;;BCBB@@@><<@C96:CCCCEDBCBB@BDGG>CC@B?BAABB;;8;BBA@>?<?ABC?C>?@BB??=:A6?>??>,=>3738817<99/74A;>A?8:98>?:>?AAB???=>>>;>;>>B::8877;75629>AAA@?;;;<=<=>>>:?>>:>B;>;><=@A>>>A<@>>==1=8=9:7777+7<<<<*/+/9::5:<>898*8><>/>888;7;69927<<<=?<<:88<8=AAA;>@@=>>>>======??@???@@>>:;<<//,/99=AAA:ADDA
@ATNG8:05231:06207
GATGGTAGCAGACGTGACAGAGCGCCAGAAGATCAGGAACTCTAGAAGAATTCAGATTTTAACATCGAGAGTAAACGATAAAAAGAAGGTTTTACAAGACTCACGTTAACAATATTGCAGCAGTACGCACACAATCGAAGCGCAGTAAGGATGGCTAGTGTAACTAGCAAGAATACCACGAAAGCAAGAAAAAGAAGTACGCTATTAACTATTAACGTACCTGTCTCTTCCGAAACGAATGAGTACGATGAGAGAGCTCTCTCTACCATCGAATCACGAAAGTCT
+
<<<@@CCDBBBBBBBDDCFBCCCCC@CCDABBABA@<@5;:?A@CC?BB?A<?@@9999-9;@@BCA?=8@=<<6;3737777'77,3,333&377178332:622,2+2217776::;:>CCGBBBCBBAAB@CDCC?AABBCCCA?C@DBB?BBBBCDDC?CBCBBB?CC?CCC99:DKE=BBA>@BBBB3BD=A???AA???<@<AAAA8;8;BCCC@CCCCBBC@C?BBA=BCC>AACAACCCCABBB>>?<<:;;;888?B=@>><<8=:?8==A;?787
@ATNG8:05232:06171
GATGGTAGCTCGCTGATGATATCTCCAGAAGATCAGGAACTCTAGAAGAATTCAGATTTTTAACACGAGAGTAAACGTAAAAAGAAGGTTTTACAAGACTCACGTTAACAATATTGCAGCAGTACGCACACAATCGAAGCGCAGTAAGGATGGCTAGTGTAACTAGCAAGAATACCACGAAAGCAAGAAAAAGAAGTACGCTATTAACTATTAACGTACCTGTCTCTTCCGAAACGAATGAGTACACATCGTCGTGTCGTGCTACCATCGAATCACGAAAGTCT
+
A@BD9<ADD>DC@;;4:599<;99B7;??159BA;:299=;:::5C7@@<@=??;;;???1@=??;?==?373<67744444$55.5.55505<<9<B696?=BB?CACC@CBB?BC@AACJCBBBBC;;:@?@@@A7;:A????@2;5;;;4:AAA@A@A=@@@?;?8???A?<6=;===89;;5<=>@@.AD?:88>:79==9=5;;===B=?>A::6:A::9AA>A>BBB>BBD<?@BBBBCBCB>:8<@@??>>>7779;;6<???B@@@@@CCC;??CA
@ATNG8:05233:06172
GATGGTAGCGAGCGAGTGTGTATACCAGAAGATCAGGAACTCTAGAAGAATTCAGATTTTTTAACACGAGAGTAAAACGTAAAAAGAAGGTTTTACAAGACTCACGTTAACAATATTGCAGCAGTACGCACACAATCGAAGCGCAGTAAGGATGGCTAGTGTAACTAGCAAGAATACCTCGAAAGCAAGAAAAAGAAGTACGCTATTAACTATTAACGTACCTGTCTCTTCCGAAACGAATGAGTACAGAGAGTACGATATGTCTACCATCGAATCACGAAAGTCT
+
////)/8/44=5:995<<=99:@B@4=9A;599:993:5:<<<@?A=?>8=:==5555555#5499:999:<5559&5:44444$49.4.599+95;6:CABACBBC@B>BB=A@@<@AA@@A@@CAB;;;AAC@BBBB=A@BA@ACG@G@CCCACDCCBCCB?BCCCBB?AA=??>;??>==7>>?;==???,=A=???AAAB??:?9==><>B?BAD@@?@CCBBBD@B?:;:5;@@=ACCCBBBDCBB:::BABBBBBB???BB@BBBBC@B?==:=>6=///
@ATNG8:05234:06162
GATGGTAGTATATCGCGTCGCTTTCCAGAAGATCAGGAACTCTAGAAGAATTCAGATTTTTAACACTGAGAGTAAACGTAAAAAGAAAGGTTTTACAAGATCTCACGTTAACAATATTGCAGCAGTACGCACACAATCGAAGCGCAGTAAGGATGGCTAGTGTAACTAGCAAGAATACCACGAAAGCAAGAAAAAGAAGTACGCTTTTAACTATTAACGTACCTGTCTCTTCCGAAACGAATGAGTACGAGAGAGCACACGTGTCTACCATCGAATCACGAAAGTCT
+
//::7<?@?CBCBCCCCBBCCCC?CACCC?@@@BA@9A@CCCCBAA?;;4::??<98888$75<:37555A;<@C;;;99999'937(38<9<+337333338888555:4872...(.333..22222299>>>;>A?B<>>@@@BAA=B<A>A>@=<<=AAA<>>>=BB>AB=???<@@===5:::18888:+7<:@776=5555'5177:A;B;A655=;A@@@A??:>:>AE;@@@:>>>>??@BBB>==@>>>@??>>>>>>A<A:;;A=<<=<<<>3:9A@
@ATNG8:05241:06202
GATGGTAGGCGTGTGAGAGTCTGCCCAGAAGATCAGGAACTCTAGAAGAATTCAGATTTTTAACACGAGAGTAAACGTAAAAAGAAGGTTTTACAAGACTCACGTTAACAATATTGCAGCAGTACGCACACAATCGAAGCGCAGTAAGGATGGCTAGTGTAACTAGCAAGAATACCACGAAAGCAAGAAAAAGAAGTACGCTATTAACTATTAACGTACCTGTCTCTTCCGAAACGAATGAGTACGATGAGAGAGCTCTCTCTACCATCGAATCACGAAAGTCT
+
@=BF@BBE@BCBBGLCCBCBCCCCC=BCD@JBCCAA=@>BBABBBC?;;:;?CCC;;;;;*;=BBCAAABB::9/9=99999):7/3/333&38=6;88=CBBBB?C>AB?@AA:>>@???@???AA@@@8657@@A;AB>;:;?>5;7;?BAEEBBBBBB@BFA=AC?CC?BBB?AA@AA8?<>;99999(9:39==>A>==A=B=??>D=A=A>>;;5;;==;;;;>9:;;3;@@<@AAA???BBABBBBB@>=>AA;;;A;;5;===E;??AB@@@9>===
@ATNG8:05244:06161
GATGGTAGCACACTAGATCTCATCGTACTCTTTCGTTTCGGAAGAGACAGGTACGTTAATAGTTAATAGCGTACTTCTTTTTCTTGCTTTCTGTGGTATTCTTGCTAGTTACACTAGCCATCCTTACTGCGCTTCGATTGTGTGCGTACTGCTGCAATATTGTTAACGCTAGTCTTGTAAAACCTTCTTTTTACGTTTAACTCTCGTGTAAAAAATCTTGAATTTCTTCTAGAGTTCCTGATCTTCTGGGTCTACGCTCGTCGCGCTACCATCGAATCCACGAAAGTGTATGCACCGACTCCCCA
+
AA@A?@DC=C<==>@?BABAA=?CBB;;;<<A<BBAA9;;5925;9==@@;?@0008=*0/9<6<8<<BBBCBBB@:9999$995:8::3454?<8;@@9>>,00/;//(/8988>@B=@A@:=8==;886:9;>>>A=;;;>989///@::9;:>7<;@<@@=A=A>>>>=A==8:5555&..3(.-555$--222'-(-6677677222222#222+.5(..'..(.766788280558777,2255,552257<;;998889>==>:>@@;;7=@<@99:>2:---77,,-60,--9666+-
@ATNG8:05245:06169
GATGGTAGCAGACGTGACAGAGCGCCAGAAGATCAGGAACTCTAGAAGAATTCAGATTTTTAACACGAGAGTAAACGTAAAAAGAAGGTTTTACAAGACTCACGTTAACAATATTGCAGCAGTACGCACACAATCGAAGCGCAGTAAGGATGTCTAGTGTAACTAGCAAGAATACCACGAAAGCAAGAAAAAGAAGTACGCTATTAACTATTAACGTACCTGTCTCTTCCGAAACGAATGAGTACGATGAGATCTCGTGTGCTACCATCGAATCACGAAAGTCT
+
55>?:=CB@@@:4499555::95594;;>;?BBBBB?C?B@@:;9C=AA?B=?@?9799:):9=<;A?>@=;<<5=9;9555$5>7<.555&5@;=<B@A@CB:;;;@EE@BCC?AABBCCGCCC@@@B;<;?BCCD?@?BCCDCC?D?CBBCBBBBDHDD?AAABCC?BC@DBB=A@CBB>B@>877899(7:4:88:BBBCC?B?BBBC=@=@BDCC@BCCCBBB>A>ACC>C??<?ABBBB???BBABB?;;??@BA===AA=AA???=ABA@CCC>BC@A
@ATNG8:05245:06208
GATGGAGCAGACGTGACAGAGCGCCAGAAGATCAGGAACTCTAGAAGAATTCAGATTTTTAACACGAGAGTAAACGTAAAAAGAAGGTTTTACAAGACTCACGTTAACAATATTGCAGCAGTACGCACACAATCGAAGCGCAGTAAGGATGGCTAGTGTAACTAGCAAGAATACCACGAAAGCAAGAAAAAGAAGTACGCTATTAACTATTAACGTACCTGTCTCTTCCGAAACGAATGAGTACTATGTAGAGCTCTATACTACCATCGAATCACGAAAGTCT
+
BCCC@BBBCCCCCCCCCCCCCCCD?BBB=BBCCBB@B?CBBCCCCACC?C?BBC??>>>.>?ABAAACCCCCC>CB;;;;;*;A>@59::*9BA=CCBBCCEBB@B@CA>ABC?CDAABCCCCCCBBCCCC?BBBB?B@@@BBCC?B?BBB@BBBBBBAB?CDBBBC@BB?BBB>AACCD>AAA>AA@AA2>C<AAA@???88169??AD;?<@?BBA?BB@??AA@B?BBB>BCC@AAACCCCA>>?BBB@@@??@@@@???B=AA?>><>A?>BA@;@???
@ATNG8:05247:06201
GATGGTAGCTATACGTATATCTATGTACTCATTCGTTTCGGAAGAGACAGGTACGTTAATAGTTAATAGCGTACTTCTTTTTCTTGCTTCGTGGTATTCTTGCTAGTTACACTAGCCATCCTTACTGCGCTCGATTTGTGTGCGTACTGCTGCAATATTGTTAACGTGAGTCTTGTAAAACCTTCTTTTTACGTTTACTCTCGTGTTAAAAATCTTGAATTTCTTCTAGAGTTCCTGATACTTCTGGGTCTTCTCTCTCACGCACTACCATCGAATCACGAA
+
4::;>=:::<::556=<<<;;;<;;;;;;996<CCCD=BBAD>AAA;;;C?;99CC@C@CAA@7;9><<;:::::7;;;;<)982833,3:894:;;4:9-333333,37973333.3;<6:5555536./.5...'.......75662225574...4992729>9555999274477*7(-)--888(44555'.222533....3666(635.55.75,25,29<;<99291665556648555,333,-----868------97476758(--3--,9
@ATNG8:05198:06228
GATGGTAGCACGACACGACGATGTGTACTCATTCGTTTCGGAAGAGACAGGTACGTTAATAGTTAATAGCGTACTTCTTTTTCTTGCTTTCGTGGTATTCTTGCTAGTTACACTAGCCATCCTTACTGCGCTTCGATTGTGTGCGTACGGCTGCAATATTGTTAACGTGAGTCTTGTAAAACCTTCTTTTTACGTTTACTCTCGTGTTAAAAATCTGAATTCTTCTAGAGTTCCTGATCTTCTGGGATGTGTGCGCAGTGCCTACCATCGAATCACGAAAGTCT
+
;;AB8<@CABAA;A>>;56666>BBBBBCB;;:;CCC=CC9;:;CBBCBB@BCCBC>?>@@DC@D?CDBCBBB??699777$9:59@A@:ACAB?BABABC@BBBBBB?BAAAABBB?BBA<><>AA@@767<@>>>=DBBB???;;;>;::;:;9;;;=@@<><?AA@@@AAB:=8888,8:>988888(7=>?C:A;;;>>C@@A<@@?@/?>>>@<@=AD=AAA???A<B<A@AAAA:<<AA9A666@>=>;;;@ABB=AAA6;;;;?;?BADAAC;CCB@
@ATNG8:05206:06228
GATGGTAGGCACTGCGCACACATCCCAGAAGATCAGGAACTCTAGAAGAATTCAGATTTTTAACACGAGAGTAAACGTAAAAAGAAGGTTTTACAAGACTCACGTTAACAATATTGCAGCAGTACGCACACAATCGAAGCGCAGTAAGGATGGCTAGTGTAACTAGCAAGAATACCACGAAAGCAAGAAAAAGAAGTACGCTATTAACTATTAACGTACCTGTCTCTTCCGAAACGAATGAGTACTGTATCTATGTGTGCGCTACCATCGAATCACGAAAGTCT
+
//8<6:;A@ACBABA@;99BCCDCC>B@@=BA@ACC@C?BACCCAA?@C@C=;;;@@@@@0>?ABBBCCCC??>6<=;;;;;*;C>A=@B@69;D?BA@ABBB@@=@>;;5;@@=@BA?CAC@@@;;;B@@@@BBBC@@??BBBBE@D@AA?@CCBBCC@@=???@??:<A<=?:477:=A98=<:9?AAA/>A<@;;;BB@A@=B7;;?>=B=BAB@@=@ABBCCC@C????8?@A?CBBBAAA?ABAAABC===?=<=;=///9==7;;<????BBD;B877
@ATNG8:05207:06234
GATGGTAGCAGACGTGACAGAGCGCCAGAAGATCAGGAACTCTAGAAGAATTCAGATTTTTAACACGAGAGTAAACGTAAAAAGAAGGTTTTACAAGACTCACGTTAACAATATTGCAGCAGTACGCACACAATCGAAGCGCAGTAAGGATGGCTAGTGTAACTAGCAAGAATACCACGAAAGCAAGAAAAAGAAGTACGCTATTAACTATTAACGTACCTGTCTCTTCCGAAACGAATGAGTACGTGTGCGACGTGTCTCCTACCATCGAATCACGAAAGTCT
+
55>?<?CCCCCC==<<;>>>>BABD?BBB?CBBCBB?B@CDDABAB@AB?C=@@CAAABB2B@CCBBBAAABBA;AA;;;;;*;B>B<AAA7ACC?CCBBCCCCC@D?BB?BCC@CCCABBCDCCCCCBCBC@@@AB@CCCBBBBB?B?BBB?BBBBBBBB?BBBBBB?BC?BBB>BA??@:>>>;@BBBB3BB<===;;;>>>>D<A@@@<A<AAC??<@@:99@A?B?BAB=BCC@ABBBC???AA>>AAAA>==>AAA7;:A;DA=>=<@=ABBCF>B@?@
@ATNG8:05209:06251
GATGGTAGAGAGAGCTCTCTCATCGTACTCATTCGTTTCGGAAGAGACAGGTACGTTAATAGTTAATAGCGTACTTCTTTTTCTTGCTTTCGTGGTATTCTTGCTAGTTACACTAGCCATCCTTACTCGCTTCGATTGTGTGCGTACTGCTGCAATATTGTTAACGTGAGTCTTGTAAAACCTTCTTTTTACGTTTACTCTCGTGTTAAAAATCTGAATTCTTCTAGAGTTCCTGATCTTCTGGGTCTACGCTGTCGCGCTACCATCGAATCACGAAAGTCT
+
CCCB?BBBBCBBBBB:99=AC?DCCA@A>D;;7;BAB9<<5;:@BABECC?@ACCC@C@CCBC?B@CCBBABBAB?????=,<A<@ABB<?@?B?CCA=@@4::?<>?;?@@BBCBB>AAA;?<?@=<=:;5:?;<4;:=;;;BBAAABDD;8818>>4;;8=:;;;ABAA>>378???2?9>988888(8:99=6>866=9998;<AACB.66=570727C:>>??:9:6:;>AA@=938///)///889=><9///<9=::5:>>::5;;::???9@;;;
@ATNG8:05210:06232
GATGGTAGTGCGTGAGAGAGTGACCCAGAAGATCAGGAACTCTAGAAGAATTCAGATTTTTAACACGAGAGTAAACGTAAAAAGAAGGTTTTACAAGACTCACGTTAACAATATTGCAGCAGTACGCACACAATCGAAGCGCAGTAAGGATGGCTAGTGTAACTAGCAAGAATACCACGAAAGCAAGAAAAAGAAGTACGCTATTAACTATTAACGTTCCTGTCTCTTCCGAAACGAATGAGTACGAGAGAGCACACGTGTCTACCATCGAATCACGAAAGTCT
+
59BC;>CDCDCBBBCCDCBBBCCCE=CCC@ELFA@A@BGEDCBBBB@CD?B?BBBBBAAA1?=>BCCCCCDBB@8<<;;;;;*;A=@5;::*9B@=BBBBDCDID@D?BB?BCC@CBBBCBCCCCCCCCCBB?BCBC?AAAABBBB?E@DBB?BCBBBBBB@BBBBBB?BC@CBB>ABCCD=B??;?@@@@2@B?BAAACA???<B<??@?;><>>B@D?BB@??CC@C@AAA<BEE@CCCCCCCCCCCC>>>BCCCDBBBB@BB?>@@@B<BBA@ABF>C:99
@ATNG8:05212:06230
GATGGTAGCTATACGTATATCTATGTACTCATTCGTTTCGGAAGAGTCAGGTACGTTAATAGTTAATAGCGTACTTCTTTTTCTTGCTTTCGTGGTATTCTTGCTAGTTACACTAGCCATCCTTACTGCGCTTCGATTGTGTGCGTACTGCTGCAATATTGTTAACGTGAGTCTTGTAAAACCTTCTTTTTACGTTTACTCTCGTGTTAAAAATCTGAATTCTTCTAGAGTTCCTGATCTTCTGGACGACGCGCACTGACACTACCATCGAATCACGAAAGTCT
+
55@=8=BBBB=CGAA;CCHDCCDCABBABHCC@CCCD>CCAC@BBBBBBB?BBBBC@D@BB::8:?:::C>=:<:4::;??0=@+//00*089;6;;==>@<?@BCAB@BBBBFBBB?B;;8;?CCDCCBDE@CBAA=BAA@BBBABA@@CCCEDACBB?ACAE@ECCCBBCCB@BGHLF<D@D8<<A@@,AADJJ?CCAACBBB@@;@BBB2BBCCC?C@EG?BCBBBCC@C?CBC;;;>@@C?CCCCCBA@@CCCBA@BDECG?@;<<C@CDCCDDF?BBAA
@ATNG8:05215:06232
GTTGGTAGCGCATATCAGCGCAGCCCAGAAGATCAGGAACTCTAGAAGAATTCAGATTTTAACACGAGAGTAAACGTAAAAGAAGGTTTTACAAGACTCACGTTAACAATATTGCAGCAGTACGCACACAATCGAAGCTCAGTAAGGATGGCTAGTGTAACTAGCAAGAATACCACGAAAGCAAGAAAAAGAAGTACGCTATTAACTATTAACGTACCTGTCTCTTCCGAAACGAATGAGTACTATGTAGAGCTCTATACTACCATCGAATCACGAAAGTCT
+
CC?C?@;;;<@CCBCDBBCCC;;;G?FDC@CCCCAA=A?BCCCDCD?CC?B?AAA;;;;.9>BDGCDHDD@@@:>A;;;;.9C;A8BCC9CBB?@AACCCCBA@BGEF@BBC?CA@DDCBBCCCCCCCCE@DBCBACBBCCBCC?C?CAA?ACBBBCAA?AFBBBD@BB@BBB?BAAAC<??A>=>???.?A?CAAABECAA=@4999<8:5:<BBB?ABABAAA?C@ACB>AAA?AAABBBBBBA???ABAAAACAA@@@>><>@A@@;?===:::5:@@?
@ATNG8:05218:06236
GATGGTAGAGTATCATGTGTATCTCCAGAAGATCAGGAACTCTAGAAGAATTCAGATTTTTAACACGAGAGTAAACGTAAAAAGAAGGTTTTACAAGACTCACGTTAACAATATTGCAGCAGTACGCACACAATCGAAGCGCAGTAAGGATGGCTAGTGTAACTAGCAAGAATACCACGAAAGCAAGAAAAAGAAGTACGCTATTAACTATTAACGTACCTGTCTCTTCCGAAACGAATGAGTACTACTCTCAGAGACACACTACCATCGAATCACGAAAGTCT
+
55>>:>CCCCCCCCDCBBCCBBCDD?CCB?DCCCA@?@@BBGDCCC?CC@CBCCB99999*9>ABBBCCDDCCD>DC>>>>>1?C=E4;;;.;AA@BBBBDCCCC@C@BB?BCB@CAAABBCCCCCCBCBBB@CCCC?BBBBCCCC?C@BBB?BCDBAABB@CCCABB?BB>CCC<>>BBA:?><;99999(9@?BBBABBDCD@B?>?>>;><@AJBC@CEBCBBB@D@CCC=CCC?CDDDCCCBABBBCCCD>>=BBBBBBDD?CC<==<@@BBCBB<AA;;
@ATNG8:05218:06254
GATGGTAGGCGTGTGAGAGTCTGCCCAGAAGATCAGGAACTCTAGAAGAATTCAGATTTTAACACAGAGAGTAAACGTAAAAGAAGGTTTTACAAGACTCACGTTAACAATATTGCAGCAGTACGCACACAATCGAAGCGCAGTAAGGATGGCTAGTGTAACTAGCAAGAATACCACGAAAGCAAGAAAAAGAAGTACGCTATTAACTATTAACGTACCTGTCTCTTCCGAAACGAATGAGTACGATGAGATCTCGTGTGCTACCATCGAATCACGAAAGTCT
+
<;:=394405<<<<=<===666==?6=<@8555<59.54555<:9949;.5.4;;4//0&/)/////9;69::9199???>0<9,3,377&3384988897333.34::697:168857:7=>A===??8838A@@<==>>;;;@5;5:;?<?AAABBCB?BA==00+00)0::*//CBA8@><7<@@@B1@A=AA@;;8>>>;@;>>??;?:=>?8818::=888;@7;;B:A9949@=<777==>??@@=>@>>;;///9@@9=:>AA;???;AAB=;;;=
@ATNG8:05219:06254
GATGGTAGCTCTGCTCTGACTCTCGTCTCATTCGTTTCGGAAGAGACAGGTACGTTAATAGTTAATAGCGTACTTCTTTTTCTTGCTTTCGTGGTATTCTTGCTAGTTACACTAGCCATCCTTACTGCGCTTCGATTGTGTGCGTACTGCTGCAATATTGTTAACGTGAGTCTTGTAAAACCTTCTTTTTACGTTTACTCTCGTGTTAAAAATCTGAATTCTTCTAGAGTTCCTGATCTTCTGGTGTCGTCTATCATGTACTACCATCGAATCACGAAAGTCT
+
BBCC?A=BDD==BCBB@@BBAA?<9:BBA;<4:>??;AC?B@BBCDHDDACCC;;9;?B@@?>C?BBBBB;;6@7<<A=@059.4::>)::@@=@BD?AB=@A@ABD@A@ABCCCG@CDB>@=AAA@@@A@=@AAA?BCDCCCBBCCCCBBB@@=@BB?CB@D?ACCCCCCCB?B@AAA7>=B;>@AA@,AABBB=BBBCC;;;;;=AAAB3AA@@@4;6;A?BBCB@??=A=ABC@@@?CCCAAA@@A@BCBCBBDDECCCBC>A@@@@=?BBBCEG?EAAA
@ATNG8:05223:06257
GATGGTAGAGAGACTGTAGCGCACCCAGAAGATCAGGAACTCTAGAAGAATTCAGATTTTAACACGAGAGTAACGTAAAAGAAGGTTTTACAAGACTCACGTTAACAATATTGCAGCAGTACGCACACAATCGAAGCGCAGTAAGGATGGCTAGTGTAACTAGCAAGAATACCACGAAAGCAAGAAAAAGAAGTACGCTATTAACTATTAACGTACCTGTCTCTTCCGAAACGAATGAGTACGTGTGCGACGTGTCTCCTACCATCGAATCACGAAAGTCT
+
>@;;05<;@BCCBBBBBBBBBCCBB>BDC?;;;ABC@C@CCCAA;;59>3:3:AA9999-9>@A???BAA9938=9559-5:2:.::;&9<<<=?C>@==00+0+0@;@0;8:CA@BCIFBBBBBAA::7;CBB?BBCCBC@?=@=B:98:CA@@A::8:AB@>@:00+0;:9;>88929>>;999::(::39@@888>;;5;9>>;;5;;>>@??<??>BABB?B@BBB=A?><?AAC@A???====<==B;;;A8818;:4:==<@<;;??888)7777
@ATNG8:05224:06218
GATGGTAGATACTCGCTGATACACCCAGAAGATCAGGAACTCTAGAAGAATTCAGATTTTTAACACGAGAGTAAACGTAAAAAGAAAGGTTTTACAAGACTCACGTTTAACAATATTGCAGCAGTACGCACACAATCGAAGCGCAGTAAGGATGGCTAGTGTAACTAGCAAGAATACCACGAAAGCAAGAAAAAAGAAGTACGCTATTAACTATTAACGTACCTGTCTCTTCCGAAACGAATGAGTACGTGTGACGTACGTGAGCTACCATCGAACACGAAAGTTT
+
4::<<=BB>><<==;<;?@>;;;<<4::=856/7;:)/)//7788<498487=>894CCC1@;==@AA>;:9==*////;;;(/55)54999&555.5555555444)48995;;:7:<<:666@@@@BBC?@@@BBAA=@???AABB?C?;;:49@@@AB<B=??AA;>8??:?@>8?<<<=6:99<377899%9<;8<7A88;;84646788/5/56<3738?::>8<<?9;;<57898<=====??<>63///88688988444>8==;;;652./::.338)
@ATNG8:05225:06217
GATGGTAGCTATACGTATATCTATGTACTCATTCGTTTCGGAAGAGACAGGTACGTTAATAGTTAATAGCGTACTTCTTTTTCTTGCTTTCGTGGTATTCTTGCTAGTTACACTAGCCATCCTTACTGCGCTTCGATTGTGTGCGTACTGCTGCAATATTGTTAACGTGAGTCTTGTAAAACCTTCTTTTTACGTTTACTCTCGTGTTAAAAATCTGAATTCTTCTAGAGTTCCTGATCTTCTGGACAGAGTGTGCAGATACTACCATCGAATCACGAAAGTCT
+
<>CC@BABACBCDCDBABBJFFCCCCBBBCBB?AFEF>CC?C@CBBBCCC?BBBCC?C>CCCC?C?CCCCAACCG??????.?B=AACC>CCCB>BCB?BA?789CCC?BBBCCACA>CBB>=<>A===AA@<<==@=ABA>>>>??FAAA>>==:=>><??=A<A?>>BDB@@<@@@@@5?;?<@@@@@/@>??@:@>>>@?A@@><ACDC/A>>?A=A;??:AAAA;::<@;@>@@DD6::B<>>??CBAA???@@@>>>??A<??@;;7:@@@AAA:A9:9
@ATNG8:05226:06239
GATGGTAGTGATACAGATCAGACACCAGAAGATCAGGAACTCTAGAAGAATTCAGATTTTTAACACGAGAGTAAACGTAAAAAGAAGGTTTTACAAGACTCACGTTACAATATTGCAGCAGTACGCACACAATCGAAGCGCAGTAAGGATGGCTAGTGTAACTAGCAAGAATACCACGAAAGCAAGAAAAAGAAGTACGCTATTAACTATTAACGTACCTGTCTCTTCCGAAACGAATGAGTACCTCTCAGACGCTCGTCCTACCATCGAATCACGAAAGTCT
+
CCCC?CCC@@@EBBBCCBCBCDCCB?BCC?BADB@A?A@EDDCCAC@BC?B?BBA>????1>?CDA?ABCDAA@8@?;;;;;';;:;455506D?ACCCCCCDBB@CBB?BBC?BBBBBCCCCCCCCCCCC=CCCC?BABBACBC?C@BBB?BCCCDACA?AAAADD?BC?CCC>AABBB=BBB?BBCBB3BB?CBBBCA@@@<A9==BF:>:>?BA@=AA@A@CB@C@BBB>??@@BCCCCCC?BBBDB@@??@BCC>>;>>B=B?@>=:=?BBBBD>B9:9
@ATNG8:05226:06240
GATGATATATGCACGCTCTACCAGAAGATCAGGAACTCTAGAAGAATTCAGATTTTTAACACGAGAGTAAACGTAAAAAGAAGGTTTTACAAGACTCACGTTAACAATATTGCAGCAGTACGCACACAATCGAAGCGCAGTAAGGATGGCTAGTGTAACTAGCAAGAATACCACGAAAGCAAGAAAAAGAAGTACGCTATTAACTATTAACGTACCTGTCTTTTCCGAAACGAATGAGTACTGTATCTATGTGTGCGCTACCATCGAATCACGAAAGTCT
+
CEBBBBBBCCCBBABBDDCEC@CBB@BBBCBC@C@CBCBBBDACB?C@CCBABBBB5B@CCBACCCBBBB>C@AA@@@0@B>B@CIF;CCDACBBBBBDCG?B@BB>ACC?BBCBCCCCCCCBBBCCC?CBCC?BBBB@@@C?E?A?@>@GDEBCCC?CBBCCC?BB?BBB>BABBC>BBB?BBDDC/BA<AAA===??A=A8;;@?;?;==AAA>ABBBBDD;C?@@A8@00,0::?CCBAABBBD@?>?BBAABBB???@@@@AA=CC>=ABB=@:9:
@ATNG8:05228:06228
GATGGTAGTACATGATAGACGACACCAGAAGATCAGGAACTCTAGAAGAATTCAGATTTTTAACACGAGAGTAAACGTAAAAAGAAGGTTTTACAAGACTCACGTTAACAATATTGCAGCAGTACGCACACAATCGAAGCGCAGTAAGGATGGCTAGTGTAACTAGCAAGAATACCACGAAAGCAAGAAAAAGAAGTACGCTATTAACTATTAACGTACTGTCTCTTCCGAAACGAATGAGTACGATGAGAGAGCTCTCTCTAATCGAATCACGAAAGTCT
+
AAAC@CBBBCCCDBBBBBCE9;;CC@CCD@FHCCBA?AACCCBBBB?BD@C?BBCCCCCC5CACCCCFBBBCCC>CDBBBBB5BD@E@DDD;DCC@BCCCCDDCB?C?CC?CCC?CBBAA@DDCCCBBBCCCABCCD>AACCBBAC@DAEAA=ACCCCCCC?CCCCBB?AB@BBB>AABB@:A@@<@@@@@2AC?BAABFBBBB@B=AABB@C@AABBBB>;;?BB?CABBC>BBB@BAABCCBBABBCBBBACCBB>>>@<B>@?@@=?A<<:990:=::
@ATNG8:05231:06240
GATGTAGCGAGCGAGTGTGTATACCAGAAGATCAGGAACTCTAGAAGAATTCAGATTTTAACACGAGAGTAAACGTAAAAGAAGGTTTACAAGACTCACGTTAACAATATTGCAGCAGTACGCACACAATCGAAGCGCAGTAAGGATGGCTAGTGTAACTAGCAAGAATACCACGAAAGCAAGAAAAAGAAGTACGCTATTAACTATTAACGTACCTGTCTCTTCCGAAACGAATGAGTACTGCGTCTCACTCTCGCCTACCATCGAATCACGAAAGTCT
+
BCBCCCBBBCAABCDBBBCBDCCCACCCACCBB@@>@@CCCCCCC?CC?C@CBC;;;;-59>CCCCDBB;:97;AAADD6?@4;4;;/59;29B=BCCCBB=@=@@<@AA?BBECCBBBCCBBBDCCC@99;C@CCCCCBBC<?;B@?<AGFCCCBB?BCCCCC@BB?A??<?AAAA;A9929<<<>1>C@BBBBBCCCC?B<??BC?C?B@CCC>BB@@@CC?B@BBB=BBB?BBCEDCB>?@BBAAB@A@A@A@A=AAA?ABAAA?BAAABCC>CBBB
@ATNG8:05237:06229
GATGGTAGGCGTGTGAGAGTCTGCCCAGAAGATCAGGAACTCTAGAAGAATTCAGATTTTTAACACGAGAGTAAACGTAAAAGAAGGTTTTACAAGACTCACGTTAACAATATTGCAGCAGTACGCACACAATCGAAGCGCAGTAAGGATGGCTAGTGTAACTAGCAAGAATACCACGAAAGCAAGAAAAAGAAGTACGCTATTAACTATTAACGTACCTGTCTCTTCCGAAACGAATGAGTACTATGTAGAGCTCTATACTAATCGAATCACGAAAGTCT
+
BC@A?BCC@CAABCCCCCCCBBBBD?LCD@BBBCBB?B@CBCDCCC@@@?A?BCB;:::;);<@@AAAADC>??6=<::99-9A<A2:::29@@=A@ABBBBBB@C?BA??BA<@@@@@?>=AA??>>=;;7;>>>8<<?AA@@@<B<A;@>ABBBBCBB?BCD?BB?BB@BDD?CCBBB=@@@?<?<<<,<>:????DBA>>:>;???@<@<@AA@@;>??>;;;9><@AA9ABA>>>>@AAABBBBABCCCCBABABBBAA>AAAA>BBB>B>?7?C>>
@ATNG8:05237:06254
GATGGTAGTGATACAGATCAGACACCAGAAGATCAGGAACTCTAGAAGAATTCAAGATTTTTAACACGAGAGTAAACGTAAAAAGAAGGTTTTACAAGACTCACGTTAACAATATTGCAGCAGTACGCACACAATCGAAGCGCAGTAAGGATGGCTAGTGTAACTAGCAAGAATACCACGAAAGCAAGAAAAAGAAGTACGCTATTAACTATTAACGTACCTGTCTCTTCCGAAACGAATGAGTACGAGAGTCAGAGCAGAGCTACCATCGAATCACGAAAGTCT
+
////)/9=A@?@=@AAB;66>=BBC@BDDACCC;;5.4.499<>:A>@;6::00)//////$/1688:8;A>9:9,9744444$4<7<.555&5::;<BCCCCCBB@B?BB?BBB>BCDCCCCCCCCCCCCCC@DCCC@CAA@@AAA>B?BBC?AACECDBA?ACCBBB?BB@CCC=@ABBC=A>>;?BBBC3AB@CCAAABA?>;><AA>=:>=@>A;;6:?@@ABC?B?BCC>BBB>AABBBCBBCBBBCBBB@?@AABBB?@@<@;;;B=@@>>BBB>A??@
@ATNG8:05240:06242
GATGGTAGGTGCACATGAGTGTATCCAGATGATCAGGAACTCTAGAAGAATTCAGATTTTTAACACGAGAGTAAACGTAAAAAGAAGGTTTTACAGACTCACGTTAACAATATTGCAGCAGTACGCACACAATCGAAGCGCAGTAAGGATGGCTAGTGTATCTAGCAAGAATACCACGAAAGCAAGAAAAAGAAGTACGCTATTAACTATTAACGTACCTGTCTCTTCCGAAACGAATGAGTACTGCGTCTCACTCTCGCCTACCATCGAATCACGAAAGTCT
+
55=>9=BD@CBBBBBEEBCC<;;AA<@AAAAAA@@@;@<?>BBD@@=;;7;?AABCCCDD5C@CCBCCDEA;<;0;@;:9:9(:B9>2955&5999===>>:9:59>@@=A::78@AAB;;;CFFCCDCBB?@@@B?BABABBBD@FAC@@?@CCCBBBBBBCBBBB?BC=BBB?BAABB=ABB?BBBBC3CB???@BABBBD7;7;>>B<@=??CCD=AA;;;AA?B??@@9<9949A@@ABDB???AABB<;;AA@A@495>7:>:BB>BBA@AAA;?@>>
@ATNG8:05243:06214
GATGGTAGGCGTGTGAGAGTCTGCCCAGAAGATCAGGAACTCTAGAAGAATTCAGATTTTTAACACGAGAGTAAACGTAAAAAGAAGGTTTTACAAGACTCACGTTAACAATATTGCAGCAGTACGCACACAATCGAAGCGCAGTAAGGATGGCTAGTGTAACTAGCAAGAATACCACGAAAGCAAGAAAAAGAAGTACGCTATTAACTATTAACGTACCTGTCTCTTCCGAAACGAATGAGTACGATGTGATCTCGTGTGCTACCATCGAATCACGAAAGTCT
+
@>BC?CCB@BBDBDCCBBBCCC@@A6?CD?CCBCCC@C?AACCABB@BB@B>CC@;;;;;'95?:@B?>?888>1>888999$83/3;===18886:=8>CCBBB@DAAB==<=8=;<9;7;<A>=?@@===:=>AA=@@>>=@?@;?<AAC?ACCBBB:95:AA>BB@BB?BBB<>>DEF>B@?99::::(:939@=>?>>>@<A<@@@B<@=@::;@;>=:;:;;:>;>AG9@AA>BB@AAAAABBBABA??:==>===???B<CABBB?CB@A@@@9==88
@ATNG8:05245:06246
GATGGTAGTCTCAGATAGTCTATAGTACTCATTCGTTTCGGAAGAGACAGGTACGTTAATAGTTAATAGCGTACTTCTTTTTCTTGCTTTCTGTGGTATTCTTGCTAGTTACACTAGCCATCCTTACTGCGCTTCGATTGTGTGCGTACTGCTGCAATATTGTTAACGTGAGTCTTGTAAAACCTTCTTTTTACGTTTACTCTCGTGTTAAAAATCTGAATTCTTCTAGAGTTCCTGATCTTCTGGGATGTGTGCGCAGTGCCTACCATCGAATCACGAAAGTCT
+
A@@@7@<CBCBCCDCBBBAA;>>>CCCCBA<B8@<=>=CC?C?B>@B>AB>BBAAA@B?BAAE@C@BCB=<<==;349999'9A59/:>30//7:6::<7;?98838=@?BBCCCCCC@CBB>A@CCCBBCCC>BBCD@CCCCBBBBAAAA;;;BC?CDD@CC@C?BBB@@@ABD?BBDDD=C>C5;<<<;*;A@CC@GBBCICCCBB>BBBB2C@@AB?BADC@CDCBBBB?B?BCBBBB?CBDC>E;;;BBAA@@@BBDCAFCC@BBBBC@CDCCDCI?DD;;
@ATNG8:05246:06211
GATGGTAGACACGTGTGCTCTCTCGTACTCATTCGTTTCGGAAGAGACAGGTACGTTAATAGTTAATAGCGTACTTCTTTTTCTTGCTTTCGTGGTATTCTTGCTAGTTACACTAGCCATCCTTACTGCGCTTCGATTGTGTGCGTACTGCTGCAATATTGTTAACGTGAGTCTTGTAAAACCTTCTTTTTACGTTTACTCTCGTGTTAAAAATCTGAATTCTTCTAGAGTTCCTGATCTTCTGGGATGTGTGCGCAGTGCCTACCATCGAATCACGAAAGTCT
+
55<<8=@?AFFBB=EBBB?CCCDFFCCBBCIGACDDD=BB?C?CCCCBBB@CCCCC?C@CCCC?B?BCBCAAABG>ABBBB3BC>AAAA:AAAA?BCA:@@000@@@@;@BAB@ABB?AAA;>;:;;=>>==:=A@@<?>AAAAAAAAAAA??@A=???977178>=>=EB>>><>@@AA5A=B:;;;;;+;>===4<::;;;<<<>18888(7===B<B>AA<>>?>8888=8==@AAA<=;::1:///;<<@@@?AAAA;>>>=B999<7///889@6=6:;
@ATNG8:05201:06289
GATGGTAGGACGAGCGTCTGAGAGGTACTCATTCGTTTTCGGAAGAGACAGGTACGTTAATAGTTAATAGCGTACTTCTTTTTTCTTGCTTTTCGTGGTATTCTTGCTAGTTTACACTAGCCATCCCTTTACTGCGCTTCGATTGTGTGCGTACTGCTGCAATATTTGTTAACGTGAGTCTTGTAAAAACCTTCTTTTTTACGTTTTACTCTCGTGTTTAAAAAATCTGAATTCTTCTAGAGTTCCTGATCTTTCTGGATACACTCATGTGCACCTACCATCGAATCACGAAAAGTCT
+
----(---(-5-//>;;:AA@A;;6;BBBBBB=?<<<<000+0*/;>;=9945<<556925@99.5.559@@BA0000@D@@@&/0)/////&4<9=495/)//)///:/55)5:<999//*/777(0/(/??@<;..*.:..)->>>@ABAAAA::9=:0*0000*00*0)09@@<<@?>49/////$/)/)/;<<==&<:5595*99?>==>=994)4<==>&>54//)/)//)/::9<::5:488:<40/(/00*/0<7=>=@A@?@A@;919::499:78133::=@@@7@@@?
@ATNG8:05202:06265
GATGGTAGTGTCAGTGCGCGTCGTCCAGAAGATCAGGAACTCTAGAAGAATTCAGATTTTTAACACGAGAGTAAACGTAAAAAGAAGGTTTTACAAGACTCACGTTAACAATATTGCAGCAGTACGCACACAATCGAAGCGCAGTAAGGATGGCTAGTGTAACTAGCAAGAATACCACGAAAGCAAGAAAAAGAAGTACGCTATTAACTATTAACGTACCTGTCTCTTCCGAAACGAATGAGTACACATCGTCGTGTCGTGCTACCTTCGAATCACGAAAGTCT
+
;ADD:A@B;;:BC=>BD;;;@;;9926B=7=<////7;6:;=<<>>8<<2905;;?BCCC1C<>>995CB==CA7=349999$9;59*///&///)/::::<<@?:>8>>;959=ACBBBCAAABA@@;;;C?@@@B=?@@@@???5989@B?BCCBBB@@=888777/77,3;;6:::<=2988277777'8:4<::52259=7=4>=9927488===:>;;:>>>/707<>8?@@:>>=;;8;7778559===444:333<;;6;/33846697377)3333
@ATNG8:05205:06265
GATGGTAGGCGTGTGAGAGTCTGCCCAGAAGATCAGGAACTCTAGAAGAATTCAGATTTTTAACACGAGAGTAAACGTAAAAAGAAGGTTTTACAAGACTCACGTTAACAATATTGCAGCAGTACGCACACAATCGAAGCGCAGTAAGGATGGCTAGTGTAACTAGCAAGAATACCACGAAAGCAAGAAAAGAAGTACGACTATTAACTATTAACGTACCTGTCTCTTCCGAAACGAATGAGTAACGATGAGAGAGCTCTCTCTACCATCGAATCACGAAAGTCT
+
:<==:><<7;;;;<<AAABBBBDDG?DBC:BCCBBB?B<AA@A@AC>BA>B=ABB;<;;;*;:BCDEAAA???@6=?99999):>;=3777&739,3388878;;/7/7<59:<189866==@@B???;;;;5;=>>;=>==@@??<?<?>A>AB@?@A>><>AA?994::3:==8<<=??7>==87999+8929>=9/////93=4<88818/86755297?><<=.5.59:.988/7996//(/9866888>=>C<;=CA@A@C8;;;;;;@@@@@AB:BBBB
@ATNG8:05208:06277
GATGGTAGAGTATCATGTGTATCTCCAGAAGATCAGGAACTCTAGAAGAATTCAGATTTTTAACACGAGAGTAAACGTAAAAAGAAGGTTTTACAAGACTCACGTTAACAATATTGCAGCAGTACGCACACAATCGAAGCGCAGTAAGGATGGCTAGTGTATCTAGCAAGAATACCACGAAAAGCAAGAAAAAAGAAGTACGCTATTAACTATTAACGTACCTGTCTCTTCCGAAACGAATGAGTACTACTCTCAGAGACACACTAATCGAATCACGAAAGTCT
+
>>CC?CCCDBBBCCE@AABB:;;BCACCB?BCBAAB?B@BBDEB@@<AB?B?BBCBDDCB5D?AACDDCCCCCB=CAAAEFF5GE>B=AAA3@@A<ACBBBBBBB@B@BB@BCC@CCAABCCBBCCCCCCCC?BCFF?BBBBBBBA@D@CAA>BBCDCCCCAAB???B>BC?CCD<>>9999*9@?<99:99:%9;87>8?:@BAA?B>AABB<@<;;ABB@CCBBBCB?B>;::6;BC?BCCBBBBCBBBBABBCAA@C@AACCE@BBAA>AABABBA<BC;;
@ATNG8:05213:06268
GATGGTAGTATATCGCGTCGCTATCCAGAAGATCAGGAACTCTAGAAGAATTCAGATTTTTAACACGAGAGTAAACGTAAAAAGAAGGTTTTACAAGACTCACGTTAACAATATTGCAGCAGTACGCACACAATCGAAGCGCAGTAAGGATGGCTAGTGTAACTAGCAAGAATACCACGAAAGCAAGAAAAAAGAAGTACGCTATTAACTATTAACGTACCTGTCTCTTCCGAAACGAATGAGTACTGTATCTATGTGTGCGCTACCATCGAATCACGAAAGTCT
+
BBBB?BBBCCBBCCCDCCBBAACCB?BBB=BBB@@A@B?BCCAAAC@BC@C@AA@;9;;;);=BBDDDDLC@@?9:::@@@@+@C:B:BED<GCI@BDBCCCCBB?B?CC?BBC?BACACECCCBBBCCBBB@BBBC?AABBBBBB>A>A@@=@DBBBBBE?AABBCC?CC?BA@>@?CCC>?==:9::999%9?;>AA@>AABA=A5:8AA;A=AABBA?ABAAABB?B>ABD>CBB?BBBBBDBBBBAA@B>?>BA>>@@@>=<=AAA>@<@A;;@A@;@:99
@ATNG8:05214:06309
GATGGTAGATATATGCACGCTCTACCAGAAGATCAGGAACTCTAGAAGAATTCAGATTTTTAACATCGAGAGTAAACGTAAAAAGAAGGTTTTACAAGACTCACGTTAACAATATTGCAGAGTACGCACACAATCGAAGCGCAGTAAGGATGGCTAGTGTAACTAGCAAGAATACCACGAAAGCAAGAAAAAGAAGTACGCTATTAACTATTAACGTACCTGTCTCTTCCGAAACGAATGAGTACATAGATATACGTATAGCTACCATCGAATCACGAAAGTCT
+
48;<7=>CCCCDCCCBCBBDBCCA@?@CC=@B<9950904==5:5B7:=;>:89873888';7>734=;98;333,3;:;;;;)//(/0666.69:7::<==<<;:06500)///23558999>@???AA?@<?@@>9@@>578=?7;8=;;1622256994966633.35....377...'22228:===*7727222;;9993737999/3../-4404--.55528+222'2760677822258<<=A>>=?A@@@@@>>>>:>?>>><;;;>???7<;;=
@ATNG8:05215:06280
GATGGTAGAGTATCATGTGTATCTCCAGAAGATCAGGAACTCTAGAAGAATTCAGATTTTTAACACGAGAGTAAACGTAAAAAGAAGGTTTTACAAGACTCACGTTAACAATATTGCAGCAGTACGCACACAATCGAAGCGCAGTAAGGATGGCTAGTGTAACTAGCAAGAATACCACGAAAGCAAGAAAAAAGAAGTACGCTATTAACTATTAACGTACCTGTCTCTTCCGGAAACGAATGAGTACGTGTGACGTACGTGAGCTACCATCGAATCACGAAAGTCT
+
//771///<<<<@@@966;<<666@7@<<9==<>;;<@>@@BCCDC@DDBD@BBBBBBBB2B?CBCCBBCCCCD>CCCCDDD5CC>A=ACC7;;C@CCECCCCCC@B@CC@ECC?CBBACCCCBBBCBCCCC@CDEE?@@CCCDBA<@<@:;7;BBBCCCL?C@CBBB?CC?BA@=@@@@@<@@B;:99999%9@:>?=?BBBBC?B?@@9918:;;A@B@CB;;<BA>A>B=@@9?AA?BBAAACCBBBCBBBBDDBAAABAAA?><?CBBB?BBAABBE>???A
@ATNG8:05215:06309
GATGGTAGCGCGACGAGCGTAGACCCAGAAGATCAGGAACTCTAGAAGAATTCAGATTTTTAACACGAGAGTAAACGTAAAAAGAAGGTTTTACAAGACTCACGTTAACAATATTGCAGCAGTACGCACACAATCGAAGCGCAGTAAGGATGGCTAGTGTAACTAGCAAGAATACCACGAAAGCAAGAAAAAGAAGTACGCTATTAACTATTAACGTACCTGTCTCTTCCGAAACGAATGAGTACTATGTAGAGCTCTATACTACCATCGAATCACGAAAGTCT
+
55>C;CCBBB@@ABBB@ABBCCAAA>BDFACCCB@@?@?BCDABBC?BC?C@AA@?@?=?.??BCCBCCCA:99*9>@@@@@0@>=@;???7ACCBCCDDDDBBB?B@@@>@BB?BBBCDCCBCCCDCCCCC?CBCB=??A@BABB@BAF@@>?CCCCCCC?CCBBBB?BC?BBB99:BBB=BBA?AA@@@2=B=AAABB@@@@<?9==??;?;>>BBC@BCBBBBB?A?BAB=ABB????FBBBBAAA???AA>>=>===A>>>=@A???<?B@@BBA;@9:9
@ATNG8:05221:06279
GATGGTAGTATCTGCACACTCTGTCCAGAAGATCAGGAACTCTAGAAGAATTCAGATTTTTAACACGAGAGTAAACGTATAAAGAAGGCTTTACAAGACTCACGTTAACAATATTGCAGCAGTACGCACACAATCGAAGCGCAGTAAGGATGGCTAGTGTAACTAGCTAGAATACCACGAAAGCAAGAAAAAAGAAGTACGCTATTAACTATTAACGTACCTGTCTCTTCCGAAACGAATGAGTACACATCGTCGTGTCGTGCTACCATCGAATCACGAAAGTCT
+
:;BB=ABB@@@DDCCBBCCCCCDCC?BBB?AABBBC@C@BCC@?AC@CC?C?AA?99988)8=@BCBCCBBBBA:@ABBCDC>CC@B@BDE>BBC?CCBABGCCC@C@AA?BCB?BBABBBCCDDBBBCC@@??BBB@BBABCCBB>B?BBB?BBBCBBBC?ABABBBA=>;=BB>BDDDD:???9=???@A'>;=8:47:>AH==B;?>>>:>:==CAA=ABA@@CC>A?@@A;A@@>@EECCACCCCCABBCBBCACCA@?BBC?BAAAB?BBBBBBB>BCBB
@ATNG8:05222:06304
GATGGTAGCGCACACATAGATACAGTACTCATTCGTTTCGGAAGAGACAGGTACGTTAATAGTTAATAGCGTACTTCTTTTTCTTGCTTTCGTGGTATTCTTGCTAGTTACACTAGCCATCCTTACTGCGCTTCGATTGTGTGCGTACTGCTGCAATATTGTTAACGTGAGTCTTGTAAAACCTTCTTTTTACGTTTACTCTCGTGTTAAAAATCTGAATTCTTCTAGAGTTCTTGATCTTCTGGATAGCGACGCGATATACTACCATCGAATCACGAAAGTCT
+
<<<>@FBBBBB@@@@BCCCIEFAAACDFEFBB@CCBB>BB?C?BBBCCBB?BBCBBAB@CDCC?B?BCCDDBA@B=;;;;;';:544>C:A===:B?E@>C<;=BCCDACBBCCCCEAC@@=@?BBABCCCC?CBCC?CCCCCBBBBBBCCCCCD?BBB>BC?C?BBCBBBCBC@CCEEE;C@C>BBBBB2BCCCC>CCCCCCGCBC=@@@@0@BBBD@D@DD?BBBBBBC?BB@CBBBB?ABC?CCBBBCCC@@@AABBBBBBB@BBBBB???@BBCB>B;;;
@ATNG8:05226:06294
GATGGTAGTATAGAGCTCTACATAGTACTCATTCGTTTCGGAAGAGACAGGTACGTTAATAGTTAATAGCGTACTTCTTTTTCTTGCTTTCGTGGTATTCTTGCTAGTTACACTAGCCATCCTTACTGCGCTTCGATTGTGTGCGTACTGCTGCAATATTGTTAACGTGAGTCTTGTAAAACCTTCTTTTTACGTTTAACTCTCGTGTTAAAAATCTTGAATTCTTCTAGAGTTCCTGATCTTCTGGGTCTACGCTCGTCGCGCTACCATCGAATCACGAAAGTCT
+
DCBC?BCBBBB@@@=@=@A<@<;<==@@@@@@=@ACC?DD@C@BBABB;;9;CCCC?C=@@BB@C?CAAB@B@<<:99:99$8;39=??8?;>@?B@@<?>399=<<?9@989A=>?:>;;1818?>@867?:=<>@7::>AA::;>=B>>>;;;8;:;<AA;?<?>>>A????=?@@@@5@;?7<;CCF/??>>>-818>>??@;;;8=<=<+<;;5;>4:18818;99///16598<===;:;:@7@BAAABB??>>=;;:::::<@AB@@<?>==888)8=<<
@ATNG8:05228:06276
GATGGTAGACATATCGTACTCTCTGTACTCATTCGTTTCGGAAGAGACAGGTACGTTAATAGTTAATAGCGTACTTCTTTTTCTTGCTTTCGTGGTATTCTTGCTAGTTACACTAGCCATCCTTACTGCGCTTCGATTGTGTGCGTACTGCTGCAATATTGTTAACGTGAGTCTTGTAAAACCTTCTTTTTACGTTTACTCTCGTGTTAAAAATCTGAATTCTTCTAGAGTTCCTGATCTTCTGGTATACACACTCGCTCGCTACCATCGAATCACGAAAGTCT
+
CAD?@B@@CCDDBBBCBCCDCCGCEDCB;;;;4;A>A;AA>A>BBACBBB@CCBBB>A=AB??<?8:5@BBBAA>;99:::$9;8;99:,8;;;7B@A<>?499:AAA>?????:@@<@AA9=:=>>;<768;?A@@;>AABAAA>>>A@@A8:96<<<8=?<?=AAA????@@<A====/=9<9:6666)6;:::,//88888@AD<====,<///9395==<@@@AAAA<@<@@@@BB;???<B@??A@@@===AACC??=<=<AAAAA;@@A?AAD:A@=>
@ATNG8:05231:06297
GATGGTAGTAGTACACTAGTCATACCAGAAGATCAGGAACTCTAGAAGAATTCAGATTTTTAACACGAGAGTAAACGTTAAAAGAAGGTTCTACAAGACTCACGTTAACAATATTGCAGCAGTACGCACACAATCGAAGCGCAGTAAGGATGGCTAGTGTAACTAGCAAGAATACCACGAAAGCAAGAAAAAGAAGTACGCTATTAACTATTAACGTACCTGTCTCTTCCGAAACGAATGAGTACGAGAGAGCACACGTGTCTACCATCGAATCACGAAAGTCT
+
@C@@=@AAABAB666<<<>@@<666;>BB>?@@@AA?D?AACCCBD?AB<@9?@@;;;;;':5?;=A==C=479.999.9==0=B?B@C?CCCCE@CBBDDCBCC@C?BC@CDC@BBBCBACCCG@@@BBBE?CCCC?BBBAAADD@B@CAA>AAAAABBBADBBBBB@AA>ABA<A?<>?8???:?AAAA3BC=A???@AA??:>:>ACC<@<?;@@?<@AAA?>?@B?BAD>DCC=??BBBBBBBBBBBBBBBCDCBBBCAAB@D????<@@BBBCC>D@??
@ATNG8:05234:06277
TATGGTAGTCTCAGATAGTCTATAGTACTCATTCGTTTCGGAAGAGACAGGTACGTTAATAGTTAATAGCGTACTTCTTTTTCTTGCTTTCGTGGTATTCTTGCTAGTTACACTAGCCATCCTTACTGCGCTTCGATTGTGTGCGTACTGCTGCAATATTGTTAACGTGAGTCTTGTAAAACCTTCTTTTTACGTTTACTCTCGTGTTAAAAATCTGAATTCTTCTAGAGTTCCTGATCTTCTGGACGACGCGCACTGACACTACCATCGAATCACGAAAGTCT
+
BBBB?BDBBBBDC=;9CCCCAAACCCCCCBBB>?;::0;C<A<@AA@@@C?B@@;9547??:A=@@BBCAA:98?488>>>.=9.33==6<>9979AB=@B@ACACCCACCCHCCBB?A@C=A>ACCECC<;5;C@@<@BBBBBBCCBBBBBBAB><;;?BCAE@DDC@@@AAA=A@@@@7>=?;:;;;;*;>BBC<BBA>@==>>>6?@@@,A99:?:?=@B=CCC@@@A7;6;B?@AB<?@C8;:@@@ABBBBA@ACCAAABC?BBBBC@CCCBCCJ>BBDC
@ATNG8:05235:06289
GATGGTAGTGTCATATGAGAGTGTGTACTCATTCTTCGGAAGAGACAGGTACGTTAATAGTTAATAGCGTACTTCTTTTTTCTTGCTTTCGTGGTATTCTTGCTAGTTACACTAGCCATCCTTACTGCGCTTCGATTGTGTGCGTACTGCTGCAATATTGTTAACGTGAGTCTTGTAAAACCTTCTTTTACGTTTACTCTCGCGTTAAAAATCTGAATTCTTCTAGAGTTCCTGATCTTCTGGGTCTCTCTCTCACGCACTACCATCGAATCACGAAAGTCT
+
45::7;>CBBBBCCCCBBCCCCCBCDCDCBBC@CC?AA6;6:ABAECC>BBBA@>@?CCCB?B?BDCCCCCCB<:::999%;<<:;DD=B:5;.;5555;5;;;BBB@BDCCGECC>BBB<@>ABBBCC::9:BBC@CCCCBC@@@CBBBCCA@<@9969A?A>BBCAABB@A;@;;;;.;=@=<<<;.;B;;;9;CDECFCA@A4;;;;*;@ABB@C@BB@BCCBBAB?A>ACDCDF@CABB>CBBBBBBDCBCCCCCBBBD@CCCCC>AA??@BB<BBBB
@ATNG8:05240:06294
GATGGTAGTGTCATATGAGAGTGTGTACTCATTCGTTCGGAAGAGACAGGTACGTTAATAGTTAATAGCGTACTTCTTTTTCTTGCTTTCGTGGTATTCTTGCTAGTTACACTAGCCATCCTTACTGCGCTTCGATTGTGTGCGTACTGCTGCAATATTGTTAACGTGAGTCTTGTAAAACCTTCTTTTTACGTTTACTCTCGTGTTAAAAATCTGAATTCTTCTAGAGTTCCTGATCTTCTGGTATAGCGTGCATATATCTACCATCGAATCACGAAAGTCT
+
::>>@DCBBBCBBDCCLCCCCCCCC;;;CC@@=ABB?BC?C?BCCCCDDAGGHGC?A?ACCC?C@CBBBBCBAA<;;;;;*;B>@?@A;@A;;6;BB>AB7;;;CCDAFCDCFCCCACCC@C@CCCCCCCC=CDDD?CAAACCBCCBBBCCCCC@BAA>AA?B@CBCG@AACB?A;;;;.;>B;:::::(:>>>D>BBBCCICAA@4:;::':??BB?B?BB=BBCCCBD@CACCCCCC@BBC@CCCCDDCCCCCCBBCBAABB?BCAAB?BDCCCCC>DCCC
@ATNG8:05240:06309
GATGGTAGCGCACACATAGATACAGTACTCATTCGTTTCGGAAGAGACAGGTACGTTAATAGTTAATAGCGTACTTCTTTTTCTTGCTTTCGTGGTATTCTTGCTAGTTACACTAGCCATCCTTACTGCGCTTCGATTGTGTGCGTACTGCTGCAATATTGTTAACGTGAGTCTTGTAAAACCTTCTTTTACGTTTACTCTCGTGTTAAAAATCTGAATTCTTCTAGAGTTCCTGATCTTCTGGAGATACACATGATACTCTACCATCGAATCACGAAAGTCT
+
BEBA?BCABBBCDDCBBBCCCCCCCCECCFBB?B?@@:@A?B?BGCCCCC?CCBDD?B=ACCC?C@DDBBABBCD=::999'9@<?@AB=BCBB@CCA<A@<::;CCCABCBCCCCD?BBB?B@CCBC@@@B?BBEE>AAECCBBBBCCCCBBBB?CCC@CC@C?AACCCCBCC?F;;;;.;>B><;;;6;CDCC>GCFFCDDCCC@CCCC5CDBCC@CACE?BBCBBBB?B?BCCCCC?BBG?BBCCCCCBBBCAAAAAACCB?CBBBB<>>AAAAA:ABAA
@ATNG8:05242:06294
GATGGTAGAGTATCATGTGTATCTCCAGAAGATCAGGAACTCTAGAAGAATTCAGATTTTTAACACGAGAGTAAACGTAAAAAGAAGGTTTTACAAGACTCACGTTAACAATATTGCAGTAGTACGTACACAATCGAAGCGCAGTAAGGATGGCTAGTGTAACTAGCAAGAATACCACGAAAGCAAGAAAAAGAAGTACGCTATTAACTATTAACGTACCTGTCTCTTCCGAAACGAATGAGTACTACTCTCAGAGACACACTACCATCGAATCACGAAAGTCT
+
55<>:>CCBCCDCCCCCCCCBBCCC@CCC?CBBB;::;@CCCBBBDADD;:8:?@99:9;*;>CBBBBCCCCCB;BB;;;;;*;@>@5995&5@=9>BCBBBCCC@C@AB?ACC@CCCBBBBBBBBBBBBBC?AABC?CCCBCCCC?B?B??=?CCBBBBB?BBBBBC?CA<AAA<A@>>>6=:<425555$65.5=<>>@???<?<>@@@=@=B@??@<???@???;?99970:@A>ABBBBAAAAAABBAADABACA@@BCBB>BBBBB>BB@@@BC>BAAA
@ATNG8:05246:06285
GATGGTAGAGTATCATGTGTATCTCCAGAAGATCAGGAACTCTAGAAGAATTCAGATTTTTAACACGAGAGTAAACGTAAAATGAAGGTTTTACAAGACTCACGTTAACAATATTGCAGCAGTACGCACACAATCGAAGCGCAGTAAGGATGGCTAGTGTAACTAGCAAGAATACCACGAAAGCAAGAAAAAGAAGTACGCTATTAACTATTAACGTACCTGTCTCTTCCTAAACGAATGAGTACATAGATATACGTATAGCTACCATCGAATCACGAAAGTCT
+
//;;6;;ABBACCBCBBBCICAAAA?AAB>BBAABA?B?BBCCBBB?CD@DACBB;;:;:$;5@=>C>>CGCCC=BA@@@A3ABB4:4:;:&4<<7??C>>C?CC?C@CD@CCC@CCCCCCCCBBBCCCCCC@BBBD?BBBE@@@B=B>A@@=ACCCCCBA?BCBCCC@CC????>@@???7???:?BDBC3DD???>ADBBBB?B?@@@@;><>CDCC@CDCCBBC>A6;:@9ABB?CBCABBBBBBBCCCDCABBBCBBAAAC?AA@9939>@@AAA=B???
@ATNG8:05247:06281
GATGGTAGGCGTGTGAGAGTCTGCCCAGAAGATCAGGAACTCTAGAAGAATTCAGATTTTAACACGAGAGTAAACGTAAAAGAAGGTTTTAACAAGAACTCACGTTAACAATATTGCAGCAGTACGCACACAATCGAAGCGCAGTAAGGATGGCTAGTGTAACTAGCAAGAATACCACGAAAGCAAGAAAAGAAGTACGCTATTAACTATTAACGTACCTGTCTCTTCCGAAACGAATGAGTACAGAGAGTACGATATGTCTACCATCGAATCACGAAAGTCT
+
//77278849====>===<@99444)44;8<BCCAA=A?BBCD@??=99495:>494:9+858:::::;:;;<4:;3377*3;575<<;&/(/>3//*///96885:59;6625,2=<<>?::8:A==588A<@??A<>>>>885;39398<90/0>=?:@;?<<<<?<?@;88B>B????8;;;<7989*78/88=9<=A@@;?8788808:==>@B<@;;:8774905390:/0)///;=>;;8?:>>@;<<;77/7///8759//5>9>=<=<FF7?888
@ATNG8:05199:06352
GATGGTAGTGATACAGATCAGACACCAGAAGACAGGAACTCTAGAAGAATTCAGATTTTTAACACGAGAGTAAACGTAAAAAGAAGGTTTTACAAGACTCACGTTAACAATATTGCAGCAGTACGCACACAATCGAAGCTCAGTAAGGATGGCTAGTGTAACTAGCAAGAATACCACGAAAGCAAGAAAAAGAAGTACTCTATTAACTATTAACGTACCTGTCTCTTCCGAAACGAATGAGTACTATGTAGAGCTCTATACTACCATCGAATCACGAAAGTCT
+
//9:6<?FBCC:96?CCDCBCCCBB?AAC?A@BAA=A8;<A@?@@@@@=A?BDECDCCD1:59@?=??BBCCC>??????>.?;6;6<<=1=BBA>==BB<<?A5;68;6=;;5;=?>===A>>>>@???B=B?@@;>>>>===@<A<>>B?BCCCB>?A<B@@@BA<>><?>>;>>>>?6>;;7;?DHE/??:==>;;;;:91805<==;@<??@AA<AA;:;;;5:6<=A7=>@7:;@@===?>>>>===B@??>>BAA@?@<AAA??:?A@@?BB:A>;:
@ATNG8:05202:06328
GATTAGCACGACACGACGATGTGTACTCATTCGTTTCGGAAGAGACAGGTACGTTAATAGTTAGTAGCGTACTTCTTTTTCTTGCTTTCGTGGTATTCTTGCTAGTTACACTAGCCATCCTTACTGCGCTTCGATTGTGTGCGTATTGCTGCAATATTGTTAACGTGAGTCTTGTAAAACCTTCTTTTTACGTTTACTCTCGTGTTAAAAAATCTGAATTCTTCTAGAGTTCCTGATCTTCTGGACAGAGTGTGCAGATACTACCATCGAATCACGAAATGTCT
+
BCC@BBBBCCDCCBBBBAAACBB9;;BB@@=@B@A:BB@C@CDDDDCC@CCB;:6;=AABC;CCAA@BBBBBB9AABBB3BB?CBBB>CCCC@CCB>@A=??@A??===CBCBBB@C??>?@CABBB=>=<>A@@<>>>BCA@@:;5:===@@>E??7;;=B=BADD>>=>=366?AA5A<@:==???/?@AAC:A77798==?B;?????'=7798883993888:<7<295@<<=>A7:;@<@A=>>>B>>=@@A??>>>AB;>>?;;6;777<99+--9--
@ATNG8:05202:06359
GATGGTAGGCGTGTGAGAGTCTGCCCAGAAGATCAGGAACTCTAGAAGAATTCAGATTTTTAACACGAGAGTAAACGTAAAAAGAAGGTTTTACAAGACTCACGTTAACAATATTGCAGCAGTACGCACACAATCGAAGCGCAGTAAGGATGGCTAGTGTAACTAGCAAGAATACCACGAAAGCAAGAAAAAGAAGTACGCTATTAACTATTAACGTACCTGTCTCTTCCGAACGAATGAGTACCTCTCAGACGCTCGTCCTACCATCGAATCACGTAAGTCT
+
AACC@CCC@ABBACCCDBBCCCBBB>BCE@BBCBCBAC@BBCCCCC?BB?CAB@@>>>>>0??ACCCCCAA??>7<?88777)7@<@6???5?@A=@BBBDDCBB<><@B@CCA;?>>??AAAAA=>>===@:>>>C9===?AB><9==BAB=AACCCCCA>ACAABB?BB>BBB=??788*9993:@??@2AA>ABCCC@>>><@:>88:>D=D@@@@<@>>@>>><A<>>;>CC?CBBBBBB?AAABBBCCBA@>?AA>AAA;A=@@B>BB@@@BB>BBAB
@ATNG8:05204:06330
GATGGTAGGCGTGTGAGAGTCTGCCCAGAAGATCAGGAACTCTAGAAGAATTCAGATTTTTAACACGAGAGTAAACGTAAAAAGAAGGTTTTACAAGACTCACTGTTAACAATATTTGCAGCAGTACGCACACAATCGAAGCGCAGTAAGGATGGCTAGTGTAACTAGCAAGAATACCACGAAAGCAAGAAAAAGAAGTACGACTATTTAACTATTAACGTACCTGTCTACTTCCGAAACGAATGAGTACGATGAGATCTCGTGTGCTACCATCGAATCACGAAAGTCT
+
@@CB@BAA=BBBACCCABA;99944/5A<<BBBC;;5;=@@ABABB?@@=@=CAA;<;;;*;8@<@A??@;;??6=999999$79898:::1:<<7=<99:>///:595:94;399,7>>?BBBB@@???@A@@<668@6997@@@@B=A:==C?BBBBB???@A@@A:95:@<>??;?>>BD>CCC????==,>=9=><<889:888(87:878079>@A;:6:@888;;;8=8===6=BF????A???BAAABB@>>9///;<=>?>>;???@??BB?;??C>?@AA
@ATNG8:05204:06350
GATGGTAGCATCATGCATATCTCACCAGAGATCAGGAACTCTAGAAGAATTCAGATTTTTAACACGAGAGTAAACGTAAAAAGAAGGTTTTACAAGACTCACGTTAACAATATTGCAGCAGTACGCACACAATCGAAGCGCAGTAAGGATGGCTAGTGTAACTAGCAAGAATACCACGAAAGCAAGAAAAAAGAAGTACGCTATTAACTATTAAACGTACCTGTCTCTTCCGAAAACGAATGAGTACTGCGTCTCACTCTCGCCTACCATCGAATCACGAAAGTCT
+
C<;<8<;;<=<<<=BBCCIDDBB;;.59;9=;@00*0)//::;<<;;:6:>A?@@@>>>,<29877???=???8==?@???,?><=4999&5<>9>966A@>=>7:5::399<5:?@ABB969CCCC:;9D>?@;;59<=9:<44-47@9965<CBC>==9?==//0://,/8;4:;88817774333333#384;<=88587515.2255+22'25===7?;///:9)3,3333&3;<6<?BBA?:=///0007=;<>3338233349888;28798333(3334
@ATNG8:05207:06315
GATGGTAGGCGTGTGAGAGTCTGCCCAGAAATCAGGAACTCTAGAAGAATTCAGATTTTAACACGAGAGTAAACGTAAAAAGAAGGTTTTACAAGAACTCACTGTTAACAATATTGCAGCTGTACGCACACAATCGAAGCGCAGTAAGGATGGCTGAGTGTAACTAGCAAGAATACCACGAAAGCAAGAAAAAGAAAGTACGACTATTTAACTATTAACGTTACCTGTCTCTTCCGAAACGAATGAGTACAGAGAGTACGATATGTCTACCATCGAATCACGAAAGTCT
+
55<=8>BB?AA;@;CBBBC@>@;;926AAC=BA<A8@=BABABBB@BC@B?CA:<555&57=@>>C;;:66>2;;45555$59495<::+99939;.4556/:::+/+/9367:9;::=897333;;==::<7@B@B@????@A9:49=A:;76///888:A;6655772//)///4::444(488533333$3<<5<;:?><;<787)7,37779=6:--)--37--/88:6;6::;/6::04/;:///;:::>======888??>?>?:==@9939@??>>>8>777
@ATNG8:05213:06355
GATGGTAGCACACGAGATCTCATCGTACTCATTCGTTTTCGGAAGAGACAGGTACGTTAATAGTTAATAGCGTACTTCTTTTTTCTTGCTTTCGTGGTATTCTTGCTAGTTACACTAGCCATCCTTACTGCGCTTCGATTGTGTGCGTACTGCTGCAATATTTAATCGTGAGTCTTGTAAACCTTCTTTTACGTTTACTCGCGTGTTAAAATCTGAATTCTTCTAGAGTTCCTGATCTTCTGGGTCTACGCTCGTCGCGCTACCATCGAATCACGAAAGTCT
+
4444.48:::==BBCAA@CCCB>?=:994555.55555&5:.5.6<<<?DE;96>;93:055559>7;;;;:;:9:6333333#3:498=<17844.43949<7:4449=89:9;::8827994949;5857775A9772755578<89:>>>52594:255-25:@<88:7><>7;;=>6>:>::::>+=<==>49:B@B@@:69<;@<9<995?;>9??=AA@::8?:=8??==>><@@AD>A@AA?;:@@@CD>>>>???:=<<;919<676>>4:966
@ATNG8:05217:06346
GATGGTAGGAGACACGTCGCACACGTACTCATTCGTTTCGGAAGAGACAGGTACGTTAATAGTTAATAGCGTACTTCTTTTTCTTGCTTTCGTGGTATTCTTGCTAGTTACACTAGCCATCCTTACTGCGCTTCGATTGTGTGCGTACTGCTGCAATATTGTTAACGTGAGTCTTGTAAAACCTTCTTTTTACGTTTACTCTCGTGTTAAAAATCTGAATTCTTCTAGAGTTCCTGATCTTCTGGTATACACACTCGCTCGCTACCATCGAATCACGAAAGTCT
+
BBBB@CDC9CCCAABCBBBBCCCDBBBBBCBA>ABCC>CE@C@CCBBCBB@BCFCC?B?BBAC@C@C@AACCCCB?AADDD3DB@BBBB=BBEE?B@@<?B799:B??<@CCCBB@@<@BB@B?B@@??<<<=AAA?:???AA@>>?AAAC>>=>;AAA=@@;?<?>==AAA??<?????6@=B<??@@@/?A666.766///<:;>=CDCD/A???@<?;==:=@>>;;;<@=@A@A==7::@;=>=AAA@@@AA==<@@@@AD;??AAA;@@@@@AA9AAAA
@ATNG8:05219:06335
GATGGTAGCTCGCTGATGATATCTCCAGAAGATCAGGAACTCTAGAAGAATTCAGATTTTTAACACGAGAGTAAACGTAAAAGAAGGTTTTACAAGACTCACGTTAACAATATTGCAGCAGTACGCACACAATCGAAGCGCAGTAAGGATGGCTAGTGTAACTAGCAAGAATACCACGAAAGCAAGAAAAAGAAGTACGCTATTAACTATTAACGTACCTGTCTCTTCCGAAACGAATGAGTACACACTCTCATATGACACTACCATCGAATCACGAAAGTCT
+
55<=8=CCBC=BBCCBBBCCCCDCC@CCCACBCBBB@B?CCCBBBB?AA>A?@>>99999)96@>@CBBDBBBB=AACCHG;;:4;5;;;.<CDAGCCCCCDBA<@?AA?ABC?BBCCCBBBBBBBBABCD@D@@A?B??==>>>9@?BCC@CCCCCBBB@BBBBBB?AA=???4:9ABA;???<@@@AA2AB?B;;;AAA==:=:==?A3819>A??<?A@@?AA>A?BCC>DBB?AABCCDBBBBB?@@A@@@@C???AA>?<?DBBB?>A?@?BC>AB?>
@ATNG8:05222:06342
GATGGTAGCGCGACGAGCGTAGACCCAGAAGATCAGGAACTCTAGAAGAATTCAGATTTTTAACACGAGAGTAAACGTAAAAAGAAGGTTTTACAAGACTCACGTTAACAATATTGCAGCAGTACGCACACAATCGAAGCGCAGTAAGGATGGCTAGTGTAACTAGCAAGAATACCACGAAAGCAAGAAAAAGAAGTACGCTATTAACTATTAACGTACCTGTCTCTTCCGAAACGAATGAGTACGAGAGTCAGAGCAGAGCTACATCGAATCACGAAAGTCT
+
BCAB?ABCBBABCCCDCBBC@BBEF>BAA>BCCCBB?B>AACBBCC?AA?C?CBB?????.?<A@BBB?>?BBB9??;;;;:*;999=>>>2@@>:>C>CCFC@?>??BA?BCC?BBCBCCCCBBBCCCBBB@DDBB@BB@??=985;@CCC?BCBBBCCC?BBBBBB@BB>:9:5::BCB=BAB>ACCCC3AA=A888B?>=;,/,/8::*/,/;@@@<AAAAABB=@=ABB:BCC=@ABBBDCCCAB=AABB@:;?@=<=@;;;@B@@=@><<A@@9A???
@ATNG8:05222:06348
GATGGTAGCTCTGCTCTGACTCTCGTACTCATTCGTTTCGGAAGAGACAGGTACGTTAATAGTTAATAGCGTACTTCTTTTTCTTGCTTTCGTGGTATTCTTGCTAGTTACACTAGCTATCCTTACTCGCTTCGATTGTGTGCGTACTGCTGCAATATTGTTAACGTGAGTCTTGTAAAACCTTCTTTTTACGTTTACTCTCGTGTTAAAAATCTGAATTCTTCTAGAGTTCCTGATCTTCTGGCGCGTATGTATGTCACCTACCATCGAATCACGAAAGTCT
+
>>=B?B?566C@BABCBCCCCCDCCCCDDCBA=@;;:/9?>C=666<=>><?>?@@:?:=<<=:>9===A>@<55.5==@B1=D>BACC=B;;9=@><9>B000A@@B?@@CCAAAA000?;?<@AAAABC>@@AB?BBAAA;::=>;;;0/0:4<;;8?A?B>B=?<;;;55055===0=49344444$555==6=B==<;;:<<38:88':<>>>:>9>>4549<3344949<<<==8<@C?BB><<;==@995@?;;:>;;4999::698;::;>255;:
@ATNG8:05222:06352
GATGGTAGAGTATCATGTGTATCTCCAAGAAGATCAGGAACTCTAGAAGAATTCAGATTTTTAACACGAGAGTAAACGTAAAAAGAAGGTTTTACAAGACTCACGTTAACAATATTGCAGCAGTACGCACACAATCGAAGCGCAGTAAGGATGGCTAGTTGTAACTAGCAAGAATACCACGAAAGCAAGAAAAAAGAAGTACGCTATTAACTATTAACGTACCTGTCTCTTCCGAAACGATGAGTACGTGTGACGTACGTGAGCTACCATCGAATCACGAAAGTCT
+
<<<@:@<?<<;>>?9;:BBC@A>=;.5299244444;7<069@@?A@:=>9=8@;?;;>>>+<?@BC>CIDAAAB=B;;9AAA,9925.555&5<=9>?;;;;<<=5=:9909:@>BCAABBBCCCCBACABA?ADDD@BBBABB;;5;4;;:444;44.5=<7<>==<?=?=<0.-+--8=9299;8777777$7757;8=>=BBB@@?;8;;=A=@@CED?@AAA@BA?B?BBC<@@???@ABB???BBAAABBA???::9@A@@=@999><@AAABBB=ACBB
@ATNG8:05228:06316
GATGGTAGCGCGACGAGCGTAGACCCAGAAGATCAGGAACTCTAGAAGAATTCAGATTTTTAACACGAGATTAAAACGTAAAAAGAAGGTTTTACAAGACTCACGTTAACAATATTGCAGCAGTACGCACACAATCGAAGCGCAGTAAGGATGGCTAGTGTAACTAGCAAGAATACCACGAAAGCAAGAAAAAGAAGTACGCATATTAACTATTAACGTACCTAGTCTCTTCCGAAAACGAATGAGTACTGCGTCTCACTCTCGCCTACCATCGAATCACGAAAGTCT
+
;;CE@CBBBBBBBA@@@BABCECBB>CCDADCDDEC?@>ABB::;A>AB@B?@@00/999$0*///88977,333&3<:9995$5=2616AA0>9949:9;>>?>@4949B=@@@?BBBBCFCBCCCEDCBCC@CA?@?BBBBBCBB?B?ABB=?@BBBCCC?BCBB@A<@B=@A:7;;:::2:<<573>>>,895///55222:::967655/5177:::55555<7776832255'59968///53322255.....5665555:772598..).335:==8:433
@ATNG8:05231:06355
GATGGTAGCGCACACATAGATACAGTACTCATTCGTTTCGGAAGAGACAGGTACGTTAATAGTTAATAGCGTACTTCTTTTTCTTGCTTTCGTGGTATTCTTGCTAGTTACACTAGCCATCCTTACTGCGCTTCGATTGTGTGCGTACTGCTGCAATATTGTTAACGTGAGTCTTTAAAACCTTCTTTTTACGTTTACTCTCGTGTTAAAAATCTGAATTCTTCTAGAGTTCCTGATCTTCTGGAGATACACATGATACTCTACCATCGAATCACGAAAGTCT
+
::<=8=>@@?CCCBBBCCDGCCCCBB==>?>=8<::=0=@294:CDECBA=BB;;97>??=;<9::>CAAA@@@B@ABBBB2@D<@@BB=CBEC?BAB@CE:;;CBCB>AABBCCCB?B;;6<?BCA@;;;A>ABBD:;;AABBBCCC@@@BBBC@CCB?BD@CACCB;;;CBCK?DIH<I@B?ADDDD.:;;;;.9@@>??@??A<BABA1A;>B@494:A499@AA5989?CCDDCC@@@@=@??:99ACCCCDCCBBBBBB?AAA;;5;;A@?AB<BACB
@ATNG8:05232:06326
GATGGTAGTGTCATATGAGAGTGTGTACTCATTCGTTTCGGAAGAGACATGTACGTTAATAGTTAATAGCGTACTTCTTTTTCTTGCTTTCGTGGTATTCTTGCTAGTTACACTAGCCATCCTTACTGCGCTTCGATTGTGTGCGTACTGCTGCAATATTGTTAACGTGAGTCTTGTAAAACCTTCTTTTTACGTTTACTCTCGTGTTAAAAATCTGAATTCTTCTAGAGTTCCTGATCTTCTGGATAGCGACGCGATATACTACCATCGAATCACTAAAGTCT
+
;;//+////;::=>BBBBAABBBC;;9>CB>@:=<>>,44.4.555<>EEGCCBBB:=8<<;;7<<??@EBBAAB>@AA@?0:;249@;)56;:7<55.4<.556=>@<<B;;;;?=25:5.5.45;55599.559;49:=959=;;;;;;<B9949B@;??695594;;;<:<344444&4.4.5<@@@+>=55625:>@<==B@<:?=?=,9:<;;5;=;;5:??:99B;?9995<<<8==@;=BBCAA@A@>>?699@B@@@=@BAB=:<<>666@6?9::
@ATNG8:05233:06351
GATGGTAGATATATGCACGCTCTACCAGAAGATCAGGAACTCTAGAAGAATTCAGATTTTTAACACGAGAGTAAACGTAAAAAGAAGGTTTTACAAGACTCACGTTAACGATATTGCAGCAGTACGCACACAATCGAAGCGCAGTAAGGATGGCTAGTGTAACTAGCAAGAATACCACGAAAGCAAGAAAAAGAAGTACGCTATTAACTATTAACGTACCTGTCTCTTCCGAAACGAATGAGTACTACTCTCAGAGACACACTACCATCGAATCACGAAAGTCT
+
<>>C@CCCCBBBDDABBCHCCBCBB?CCD@DCBBBB>B>AAABAAA?::8:?@AA9::::)9<ACBBBBBBBB?8?@;;;;;';;<;;<<<0<>>:?C@IGDDBB>C@BBCBBB?BBDCCCCCBBBBBBBAB@BC>>;?@@?AA>>;??CBB>ACBBBBBB?BAABCC@>>:===5;;;;;1;>>:>?@@@.669=///<>>==5;5:;<<2:49=B;:7:@??@BB?B?BGG=AAA@AAABBBDCBBAAABBD???BAAAABA@=@???B=@@?@BCD=B@@A
@ATNG8:05239:06341
GATGGTAGTGCGTGAGAGAGAGACCCAGAAGATCAGGAACTCTAGAAGAATTCAGATTTTTTAACACGAGAGTAAACGTAAAAAGAAGGTTTTACAAGACTCACGTTAACAATATTGCAGCAGTACGCACACAATCGAAGCGCAGTAAGGATGGCTAGTGTAACTAGCAAGAATACCACGAAAGCAAGAAAAATAAGTACGCTATTACTATTAACGTACCTGTCTCTTCCGAAACGAATGAGTACACATCGTCGTGTCGTGCTACCATCGAATCACGAAAGTCT
+
<>AA?AC@;;>;@@CCFCCECCCCC>BBB@CCCCCC@C@CCBBBBA?@A?A??A@99999:$86@?BBGBCCBBA8@?:;;;;*;=99@@@@0>CC@CCECCCCCC?C?BB?BCB@CCCCCBCCCCBCCCDBC=CDCC?BB@?>@==9@<@AB@BCDFDBAA?ABBBBB?>>9?AA5:9BBB=A@>;::999(9A?B:::BA@??;=>><<9=:==A::8:AAABCB?A?:9929AA=BBBBBCBBBCC?<;BBBAB?@?BBBBB?CCAAA?BDBB?@?:?B9:
@ATNG8:05241:06348
GATGGTAGGACGAGCGTCTGAGAGGTACTCATTCGTTTCGGAAGAGACAGGTACGTTAATAGTTAATAGCGTACTTCTTTTTCTTGCTTTCGTGGTATTCTTGCTAGTTACACTAGCCATCCTTACTGCGCTTCGATTGTGTGCGTACTGCTGCAATATTGTTAACGTGAGTCTTGTAAAACCTTCTTTTTACGTTTACTCTCGTGTTAAAAATCTGAATTCTTCTAGAGTTCCTGATCTTCTGGGTGCGCTACAGTCTCTCTACCATCGAATCACGAAAGTCT
+
BBCB@BB>:===B@@?CBBCCBBB@BCCCCBC@CBBB<BB>A>BC@@@BB>BBBAC8;5;A@A<AABBBBBAA@E@BBEGI5CC@BCAH?DCHA@A00,0@,00;BAB?C@?@<<CB?>CB@C?CCBBB;<;=@BBB@CCCBBBDBBBCCBBABDACBB@BC?A=AAB;;;EBB>A<<<<.;;A>;;;;;*<BAAB;ABBA@@BBA@;????,???@A;@<@B=AA@@@@@=B????BBB<@@AA>ADCCCCDLBBBB@@@BB@@=AA@AB?ABBBAA@;@@@A
@ATNG8:05242:06330
GATGGTAGCAGACGTGACAGAGCGCCAGAAGATCAGGAACTCTAGAAGAATTCAGATTTTCAACACGAGAGTAAACGTAAAAGAAGGTTTTACAAGACTCACGTTAACAATATTGCAGCAGTACGCACACAATCGAAGCGCAGTAAGGATGGCTAGTGTAACTAGCAAGAATACCACGAAAGCAAGAAAAAGAAGTACGCTATTAACTATTAACGTACCTGTCTCTTCCGAAACGAATGAGTACACACTCTCATATGACACTACCATCGAGGTTGTAAAGTCT
+
>A?@<CBABBCBBCCCCCCEDEBBBACCC@CCCBAA>A?BCCCCCCAGF=?=?@?9899-;=7???BCDCBBBE5999;;;5:B=B2;;;*;>D@BBBBDCCCC=A=996:BB?BBBABBCCCCCCCCCCC@CCCC?AAAA?>>@;@<@@@=@BBAACCB?AAAAAA>@A?@AA=??@??5?9:4:DEED/FD?C:::BBBAB?B@BB@@<@<??B@@>ABCCBBB@C@BBA;@??<?@B@@ABBAAABBDBBBBABBCCCCBB?BBBBBB@D=??CE>BBBB
@ATNG8:05245:06314
GATGGTAGCTCACGTACGTCACACGTACTCATTCGTTTCGGAAGAGACAGGTACGTTAATAGTTAATAGCGTACTTCTTTTTCTTGCTTTCGTGGTATTCTTCTAGTTACACTAGCCATCCTTACTGCGCTTCGATTGTGTGCGTACTGCTGCAATATTGTTAACGTGAGTCTTGTAAAACCTTCTTTTTACGTTTACTCTCGTGTTAAAAATCTGAATTCTTCTAGAGTTCCTGATCTTCTGGAGATACACATGATACTCTACCATCGAATCACGAAAAGTCT
+
>?:>=?@CA@99455:99;<<ABBBABCCCCC@BBCF@GG@I@ECCBCBC@CCCCD@D@CBBC@C@@@@DCCA@>899999'9849373(3BAA?AAA>:98:CBBB?CBBBBBBB?BBB?B>ABABB>>><AA@@;?>BC??;;;?>>>>EBB<@??;8818<>;;;>=<;;49<<<=2=:>9;<<<;+;>666.666//.9979-6555'2555;9=;9;5;;///999@7AAA@>>;>?A;=>=@BB>>>@@H@@@>>>??:==??>==<<<8888)8>>>
@ATNG8:05199:06392
GATGGTAGCGCACACATAGATACAGTACTCATTCGTTTCGGAAGAGACAGGTACGTTAATATTAATAGCGTACTTCTTTTTCTTGCTTTCGTGGTATTCTTGCTAGTTACACTAGCCATCCTTACTGCGCTTCGATTGTGTGCGTACTGCTGCAATATTGTTAACGTGAGTCTTGTAAAACCTTCTTTTTACGTTTACTCTCGTGTTAAAAATCTGAATTCTTCTAGAGTTCCTGATCTTCTGGACGACGCGCACTGACACTACCATCGAATCACGAAAGTCT
+
A@CCAMDBAABBCCCCBBBCBCDCCCCCCCCC@CBBB=BB@D@CCCCDEG@CCCCC?C=AAC@C?CCBCDDDCA?BBCCC3CC>@@AC<BCBC@BBB?BB?@@@DAA?ABBBBACC?CAC?B?ABBBBBB@=ACCC>AAAAA@@>>?B??<<<A=@@@9>>=A=A???AAAAA;A@@@@5@<A;@>AAA/@??>A,88>888@@AA<AAA@/@A@@@=C=@@<AABAAAA<A<@@@@@B366A<@@>>>@@@B@;:;>???A@A=?>==?:>>>@@@@9@<==
@ATNG8:05200:06375
GATGGTAGAGTACAGTGTAGTAGACCAGAAGATCAGGAACTCTAGAAGAATTCAGATTTTTAACACGAGAGTAAACGTAAAAAGAAGGTTTTACAAGACTCACGTTAACAATATTGCAGCAGTACGCACACAATCGAAGCGCAGTAAGGATGGCTAGTGTAACTAGCAAGAATACCACGAAAGCAAGAAAAAGAAGTACGCTATTAACTATTAACGTACCTGTCTCTTCCGAAACGAATGAGTACGAGAGAGCACACGTGTCTACCATCGAATCACGAAAGTCT
+
::>>?CCCBCBCDCCBBBBBCCCBB@BCC?BABCAB@B?BBBCAAA?BB@B@BA?=>>>>,<<?A?A???;378*9>;;;:9$9@;@9>>?7ACIGKBBBCCCCB>C@BB@BBB?BCCCCCGCCCCDCCCBB?BCAA>ABBBBBAA>B@CCD@CCCDCCCC=AACCBB?BB>>>?>?@DDC>B??<?AAAA3BC@C>>>B@@=>:>4::>?:>:=>A??=?BAAABB?B?BDD>BBD>BACBBBBBBBB@@@CAAABB@????>>5;;==>:?D99:@>8=:::
@ATNG8:05201:06380
GATGGTAGCAGACGTGACAGAGCGCCAGAAGATCAGGAACTCTAGAAGAATTCAGATTTTTAACACGAGAGTAAACGTAAAAAGAAGGTTTTACATGACTCACGTTAACAATATTGCAGCAGTACGCACACAATCGAAGCGCAGTAAGGATGGCTAGTGTAACTAGCAAGAATACCACGAAAGCAAGAAAAAGAAGTACGCTATTAACTATTAACGTACCTGTCTCTTCCGAAACGAATGAGTACTATGTAGAGCTCTATACTACCATCGAATCACGAAAGTCT
+
<ACE@C@@ADDCCCBBDCCBBBCCC@CCC@BBCBBB?B?BBCBBBC?BB?B?BBBABAAA2B@BCD@BA@B99828>@AAAA0A?=@4999*:CCBBCCBBBHCCAC@DG?CBCABCBCDCCBCCCCCBBBB?BC@@>AB@===00,0?A@A?ADDCBBBCAABBBBB?CC@CEC<==BBB=>==?BBBCC3B@=?>>=B??;;7;:==AA5:4:<A::5:@@@?AA?A?BBB>BCC????CFABABBBBCBAA@888>>>>@>>:>?;::6:>==?;;7;000
@ATNG8:05206:06373
GATGGTAGCGCGACGAGCGTAGACCCAGAAGATCAGGAACTCTAGAAGAATTCAGATTTTTAACACGAGAGTAAACGTAAAAAGAAGGTTTTACAAGACTCACGTTAACAATATTGCAGCAGTACGCACACAATCGAAGCGCAGTAAGGATGGCTAGTGTAACTAGCAAGAATACCACGAAAGCAAGAAAAAGAAGTACGCTATTAACTATTAACGTACCTGTCTCTTCCGAAACGAATGAGTACGAGAGTCAGAGCAGAGCTACATCGAATCACGAAAGTCT
+
>>BC@B=CBBBBBBBCBBBDJCBCC>BCFAFCBBCD@D?CBBC@@@=;:6:;=A@?????1?>ABBAAABCCCC<@ACCCDD5CC@B>BBB7CCJ?CBBBBABAB7;:;C@CCC@CCCCCCCBAADDFAAAB?BBBB>@?CCBBBA>B?BDB@BDCCDBBB?BBBBEE?BA>ABB<??BBF>AAA>AAAAA2AA?AADCAAAAA7;7;=>=5;7;BECC>AA998;=2948CC>BBB@???ACCCCDD>>ACCCABA@@@@@=>>AA???<???BCCB=A:::
@ATNG8:05210:06392
GATGGTAGTAGTACACTAGTCATACCAGAAGATCAGGAACTCTAGAAGAATTCAGATTTTTAACACGAGAGTAAACGTAAAAAGAAGGTTTTACAAGACTCACGTTAACAATATTGCAGCAGTACGCACACAATCGAAGCGCAGTAAGGATGGCTAGTGTAACTAGCAAGAATACCACGAAAGCAAGAAAAAGAAGTACGCTATTAACTATTAACGTACCTGTCTCTTCCGAAACGAATGAGTACTGTATCTATGTGTGCGCTACCATCGAATCACGAAAGTCT
+
CE@A?ABBABBBCBBCCDDDDDBBC@BBB?BBCCCB?C@CBBCCEC@CC@C?ABC;;;;;*;:BBBCBAAACCC9@@;;;;;*:A;B?CFD;CCCADCCBBBEBC@B@@@>@CCACAAACCCBBBCBCBABC@CECC>??B@????9@?B@@>@FBBCCBB?BBBAAB>@A=??>79:BFD>C997:AAAA2BE=B>???CAAA3838=@>1818>A??=?AAAABB?C?BDC>B@?>?BBAABBB@??BBCDCC@?;;;CC898;?A===8;;99:@>8@000
@ATNG8:05214:06383
GATGGTAGTAGTACACTAGTCATACCAGAAGATCAGGAACTCTAGAAGAATTCAGATTTTAACATCAGAGAGTAAAACGATAAAAAGAAGGTTTTACAAGACTCACGTTAACAATATTGCAGCAGTACGCACACAATCGAAGCGCAGTAAGGATGGCTAGTGTAACTAGCAAGAATACCACGAAAGCAAGAAAAGAAGTACGCTATTAACTATTAACGTACCTGTCTCTTCCGAAACGAATGAGTACTACTCTCAGAGACACACTACCATCGAATACGAAAG
+
88;>9=A@A@5;4:955566;:<6945==8545555.6.65A6555.5949777///:9+:6///;;4339:3333&33333333$37,3,///&//6(//66;;;8838*//5;6626;=7;:==;887778;?8>A@@;?99::98</7,333178889:99499:755+282355(////94557+5222&2;5;999992254907752-56:7::@<@?<<;9717:773*333,3888;<:343;:::<<;===<<7>2224555551699///(-
@ATNG8:05221:06366
ATGTAGAGTATCATGTGTATCTCCACGAAGATCAGGAACTCTAGAAGAATTCAGATTTTTAACACGAGAGTAAACTTAAAAAGAAGGTTTTACAAGACTCACGTTAACAATATTGCAGCAGTACGCACACAATCGAAGCGCAGTAAGGATGGCTAGTGTAACTAGCAAGAATACCACGAAAGCAAGAAAAAGAAGTACGCTATTAACTATTAACGTACCTGTCTCTTCCGAAACGAATGAGTACATAGATATACGTATAGCTACCATCGAATCACGAAAGTCT
+
4444889B=>;;;;;9:5555--(,,,,(,,/99<7>:=BBB@@@=AC?CACCCBBAAA2B?CHEDCCDCAA@6AA5;::9*9@9A@EDD;DBC?B;<<ECCCD@C?AB>BBB>AABBCCCCCCBCBBBCCABBAA>@ABA@@??=@@CAB>ACCCBBBC?CCCCCC@>>:?BA;@@:::,7878=?@@@2@B?C???FDC==:>9====1818@C@@=@B@@@AA?C?BAD>BBC?AABCCCBAACCCCCCCC??;@?>>>@@;>>?;;5;>@?99:,9??;
@ATNG8:05228:06388
GATGGTAGTATAGAGCTCTACATAGTACTCATTCGTTTTCGGAAGAGACAGGTACGTTAATAGTTAATAGCGTACTTCTTTTTCTTGCTTTTCGTGGTATTCTTGCTAGTTACACTAGCCATCCTTACTGCGCTTCGATTGTGTGCGTACTGCTGCAATATTTGTTAACGTGAGTCTTGTAAAACCTTTCTTTTTTACGTTTTAACTCTTCGTGTTAAAAATCTGAATTCTTCTAGAGTTCCTGATCTTCTGGTGAGATATGCATGATGCTACCATCGAATCACGAAAAGTCT
+
7:8=;>AAA?@B@@DC@AAB@AABABCCCC;;5;;;;;-;?::3955::@<?BBBCC?B@BBAA?B?CBBBBBBBB?@@>?>19?8A9999&8;>@<B@@<=>8???AAB>BBBAB@971967084:<>:76//)/://+/===>@>==ABA@??=>4:888)8:4:8=?@DA@@;;585556'5-55'576667%/9////(/3/./;3;<AAA:?@>?/>688A<@<@@<??B>=;;5;5;>@@;;6;>>:>>?@@=>>B>>>@A=<886606999:67;;>>>>>2>==:
@ATNG8:05239:06370
GATGGTAGAGTACAGTGTAGTAGACCAGAAGATCAGGAACTCTAGAAGAATTCAGATTTTAACACGAGAGTAAACGTAAAAAGAAGGTTTTTACAAGACTCACGTTAACAATATTGCAGCAGTACGCACACAATCGAAGCGCAGTAAGGATGGCTAGTGTAACTAGCAAGAATACCACGAAAGCAAGAAAAAGAAGTACGCTATTAACTATTAACGTACCTGTCTCTTCCGAAACGAATGAGTACTGTATCTATGTGTGCGCTACCATCGAATCACGAAAGTCT
+
AA<>?CDDDDCCBCCBCCDCBBC;::;CC?BBCB;;7;4;?=>@??<@C?B@BGBBBCC:C?BBBABCA?><<6<?;;;;;$:<;<999=>*;B>A@CCBBAA>?4;5<A>BCD@BBBCDDGCBBBBCDDEG@BC@@=@??==>@@;@=@;;7:AA????@?BBBB9999C=A?<4<<?@@9===7BBBAA1<>;>9<=>>>DF<><>@>>5;5;<@9:6:?AAAAA;>9;=<3<@?;>>?CDCBBBBBBBCCCAA@A@@@?<;;778=69588;;?@B<B@@@
@ATNG8:05244:06362
ATGGTAGATACTCGCTGATACACCCAGAAGATCAGGAACTCTAGAAGAATTCAGATTTTAACACGAGAGTAAACGTAAAAAGAAGGTTTTACAAGACTCACGTTAACAATATTGCAGCAGTACGCACACAATCGAAGCGCAGTAAGGATGGCTAGTGTAACTAGCAAGAATACCACGAAAGCAAGAAAAAGAAGTACGCTATTAACTATTAACGTACCTGTCTCTTCCGAAACGAATGAGTACTGTATCTATGTGTGCGCTACCATCGAATCACGAAAGTCT
+
88:7;CDCCAABDDBCCDDCBBCD>CCCFBBBBBB?C@CBBAAAA?BB?B@CBBCCCC:A>AC???BBBBBC:@@;;;;:*;@=>5999&5<<9>B<ACBB@@<@=BB?BCC@CCCBCCCFBBBBBBCCC@CCCC?CAA@???@<@<@AB?BBBBCBBB?BBCFBB?AA<@@A5::AAA8999;====?.?B?CBBACC@;;7;;>><<5:4:<>995:@AAACC>A>>??8?@A?BBBBBBBBBCCBCCAAACBA???@@BA;AAAAA<;;;@CBC=CCCC
@ATNG8:05250:05795
GATGGTAGGCGTGTGAGAGTCTGCCCAGAAGATCAGGAACTCTAGAAGAATTCAGATTTTTAACACGAGAGTAAACGTAAAAAGAAGGTTTTACAAGACTCACGTTAACAATATTGCAGCAGTACGCACACAATCGAAGCGCAGGTAAGGATGCTAGTGTAACTAGCAAGAATACCACGAAAGCAAGAAAAAGAAGTACGCTATTAACTATAACGTAACCTTTCTCTTCCGAAACGTAATGACGATACCTCTCAGCACGCTCGTCCTACCATCGAAATCACGAAAGTCT
+
////)/::499;;>>BCBBCCB?@:39::59;;<<>9><?BDAA@A?00)/3:<:?>>::$4.44888::9333(333:===+5327389:/9;;488:;::88849477/257178<;;?==>@@@@@@@A7;;==:===<//+/<7727/00//=>??@=>>>=77/375;?A<?@=;;3777,37<<<,33/3;9:;877736356////6555,27<;3==9;5;;?@@3;///(/....3333).288:2225585555845552666...'.5...880...7
@ATNG8:05251:05775
GATGGTAGCTATACGTATATCTATGTACTCATTCGTTTCGGAAGAGACAGGTACATTAATAGTTAATAGCGTACTTCTTTTTCTTGCTTTCGTGGTATCCTTGCTAGTTACACTAGCCATCCTTACTGCGCTTCGATTGTGTGCGTACTGCTGCAATATTGTTAACGTGAGTCTTGTAAAACCTTCTTTTTACGTTTACTCTCGTGTTAAAAATCTGAATTCTTCTAGAGTTCCTGATCTTCTGGAGATACACATGATACTCTACCATCGAATCACGAAAGTCT
+
45;<8<@AACDCCBBCCCCCDJDBBAAA@BAA?ACCC>CC@C@CCCCCDC@BBCDC@C@DDDD?B@ACACABECA?9:999):=<AAFD>BDAB@BCAA>A>ABBBBB@DAAABBAA>>>>?@<@@@?????=C;;;=@@>>>>?ACA>>>?>>?=?==:==9=;?>@@AAC>>;888?@3>:>888888(7>888-7;=;:;><<<18887(5>=7;8;<BB=C???;;;<A7;;;>>D6;;A;;;;A>?>@<<;@@@>>>AAB=;;;@@:==B=>>E688@@
@ATNG8:05252:05762
GATGGTAGTGTCATATGAGAGTGTGTACTCATTCGTTTCGGAAGAGACAGGTACGTTAATAGTTAATAGCGTACTTCTTTTTCTTGCTTTCGTGGTATTCTTGCTAGTTACACTAGCCATCCTTACTGCGCTTCGATTGTGTGCGTACTGCTCAATATTGTTAACGTGAGTCTTGTAAAACCTTCTTTTTACGTTTACTCTCGTGTTAAAAATCTGAATTCTTCTAGAGTTCCTGATCTTCTGGCTCTCGTAGACAGATACTACCATCGAATCACGAAAGTCT
+
44:;7=;;;=655<<<<;;;<<<<==666??>8;:=>849.43:556<<>9>>?>@<?;?>>><><==<=<A<<<9::::9(99.449:3:<<>:?>B==B766=;99:;;555=5516>=8=8<<<;;;<<6;955.59:///////:/-/772///6:;6;,55;4/////4::=>>2>9?9<<@@@+??==<6;;===>>;;@;@AAA0BAABC=A<AB<@@CBAAB>@=@BABBB@E@A?BBBDGCCBECCCDCEBBB;;8;DAABADCBCCFE?CBBD
@ATNG8:05255:05795
GATGGTAGGACTAGCGTCTGAGAGGTACTCATTCGTTTCGGAATAGACAGGTACGTTAATAGTTAATAGCGTACTTCTTTTTCTTGCTTTCGTGGTATTCTTGCTAGTTACACTAGCCATCCTTACTGCGCTTCGATTGTGTGCGTACTGCTGCAATATTGTTAACGTGAGTCTTGTAAAACCTTCTTTTTACGTTTACTCTCGTGTTAAAAATCTGAATTCTTCTAGAGTTCCTGATCTTCTGGGCAGACTCTCACACGCCTACCATCGAATCACGAAAGTCT
+
55<>:>A@=@@@<=ABAA@BBDED@DCBBB;;8;AAC>CC@B@CFDDDCCAFGCAA?B@BBCC@B?BDDGCBBBC?A@GED2BB=@@A@9@ACB?BBD@BC;;;CBCH?CBCCBBBB@CCC@C?BBBBBBBC@BBBB?CBBBCBCCBBBBCCCCC@CBB?CC@B?BBCDCCCCCADBCBB9B?B?BBCCC2BBA@@:@@BBBBCCAA5;;;;*<CABB@B?BC?BBCACAC@B@BBBDDC???EC=CCBAABAAA@@@?BB>BCD?BBBBD@CDBAA@@;@@;;
@ATNG8:05256:05770
GATGGTAGCTCTGCTCTGACTCTCGTAGTTCGTTCGGAAGAGACAGGTACGTTAATAGTTAATAGCGTACTTCTTTTTCTTGCTTTCGTGGTATTCTTGCTAGTTACACTAGCCATCCTTACTGCGCTTCGATTGTGTGCGTACTGCTGCAATATTGTTAACGTGAGTCTTGTAAAACCTTCTTTTTACGTTTACTCTCGTGTTAAAAATCTGAATTCTTCTAGAGTTCCTGATCTTCTGGTGTCTGATCTGTATCACTACCATCGAATCACGAAAGTCT
+
BBBB@CLBBBACBBBCCCBAACBDCCCBC@CCCACC?C@CCBBCBC@ECBBB?B?BCDC@D?BBCBD@@AB?@@@A@2@A?AABB;BC@@=ACC?BB788BBBB?BBBBBBBB?CAA;?;?CABA<:<=AAAA;>>>===@@?@@AA=??A<>>?=AA=A<AAAAA??@@=@@@@@5A=B<>>>>>/>><<<0;;9686?9;;<@DDD/A>?>D=A=>>;>BBA;;;<A;>=ABAA:==@;>?==>>@AAA@?@A@@@?@@<@@???=AA>>=<92<:::
@ATNG8:05270:05761
GATGGTAGCATCTGCATATCTCACCAGAAGATCAGGAACTCTAGAAGAATTCAGATTTTTAACACGAGAGTAAACGTAAAAAGAAGGTTTTACAAGACTCACGTTAACAATATTGCAGCAGTACGCACACAATCGAAGCGCAGTAAGGATGGCTAGTGTAACTAGCAAGAATACCACGAAAGCAAGAAAAAAGAAGTACGCTATTAACTATTAACGTACCTGTCTCTTCCGAAACGAATGAGTACGATGAGATCTCGTGTGCTACCATCGAATCACGAAAGTCT
+
54<;6:;;?@BBBBBBBBCCFCDB@BA@@CC@A;<9<?DBCCCCH?BB:;6<CC;;;;9$95=>7955>:;==5<:44444$494549==4?CC:@A:;6>>>A=B?@@=@BB?BBAABBCCBB;;;BA@A@BBCC@CBDCCB??=@?BCC@CCCCBBAB=??BBBD<>><@B=7==:::27778777899$8989?=?:6575).(.368(/*/<A@@=?855><<7:6:@=9BBB>BB@@AA998>A898<<::;:6757:5505888949?>>=BB<<:::
@ATNG8:05271:05764
GATGGTAGTATAGAGCTCTACATAGTACTCATTCGTTTCGGAAGAGACAGGTACGTTAATAGTTAATAGCGTACTTCTTTTTTCTTGCTTCGTGGTATTCTTGCTAGTTACACTAGCCATCCTTACTGCGCTTCGATTGTGTGCGTACTGCTGCAATATTTGTTAACGTGAGTCTTGTAAAACCTTCTTTTTTCGTTTACTCTCGTGTTTAAAAATCTGAATTCTTCTAGTAGTTCCTGATCTTCTGGCGCTCTGTCACGTCTGCTCCATCGATCACGAAAGTCT
+
<:;?:=>@CBBCBBCC:;9CCCBCBDA@ACA@;@BAB8==<?;CCBA@@@:95;?>8@9>9@C?A>BD??@B;::4//////#--(---*/;;A8C?@==A,00<0//1669;B>9><?@@<@:====<=::38=::499:>?>@>>>@@C=<;9-55//'..(.(.77766655/222::.:6=399;;;:%7768/7555522;79976<=<)3/..626.55/555577::5:0555366)..80357:77757555=222555.355...576799....5
@ATNG8:05273:05767
GATGGTAGCGAGCGAGTGTGTATACCAGAAGATCAGGAACTCTAGAAGAATTCAGATTTTTAACACGAGAGTAAACGTAAAAAGAAGGTTTTACAAGACTCACGTTTAACAATATTGCAGCAGTACGCACACAATCGAAGCGCAGTAAGGATGGCTAGTGTAACTAGCAAGAATACCACGAAAGCAAGAAAAAGAAGTACGCTATTAACTATTAACGTACCTGTCTCTTCCGAAACGAATGAGTACTATGTAGAGCTCTATACTAATCGAATCACGAAAGTCT
+
ABCB@CBDBBBBBCBBDEDCCCCCCAECE@CDBBAA>A@CCCCDBB?BD@B?BAA@@@@A1BACIDECCBC;::6:B?AAAA0AA>BAEDD;BBB@BBBB;;;;;;)9<?@:>>>;>CBBCCCCCCCCCBCBC@CDED?AABCCCCF@E?C<;7;BA@ACCG@CBBBCC@CC?CBC@BAA@?8?9939@@AA2BF@CAABBCCAA;?;?AAC?B?@@B;;8;B;<;CC?C@CCC=C;:9:CBBBCABBAAABBBECB@??BB?>?;?;;;;@@ABAAA;AB::
@ATNG8:05277:05769
GATGGTAGGCGAGAGTGAGACGCAGTACTCATTCGTTTTCGGAAGAGACAGGTACGTTAATAGTTAATAGCGTACTTCTTTTTTCTTGCTTTTCGTGGTATTCTTGCTAGTTACACTAGCCATCCTTACTGCGCTTCGATTGTGTGCGTACTGCTGCAATATTGTTAACGTGAGTCTTGTAAAACCTTCTTTTTTACGTTTACTCTCGTGTTTAAAAAATCTGAATTCTTCTAGAGTTCCTGATCTTCTGGCGCTCTGTCACGTCTGCTACCATCGAATCACGAAAGTCT
+
::;D:>CB?CCDCBBBCCCC;69;;;AB@@BA=A;;;;&5<6;8=;;;>C@@DCCBA>@:>>99058<<<<<<:33-377778%7;6;8:99&3::;-85868=,//89//*/<<399BB>A>B>F<;;;AAAAA<@@@A7:;=;;;?>>>BBBAAAB8;;?;;:6;:>>@>=;>>>:=9=CC2A:>7=;@@@>'=>666.6/////88/66(6:;:8%55588374..).855...4;2778888,225255587>>@@DAA:///:<;;6;;;;C:==;;;;;0:@@@
@ATNG8:05281:05783
GATGGTAGCACGAGTCACTCATATCCAGAAGATCAGGAACTCTAGAAGAATTCAGATTTTTAACACGAGAGTAAACGTAAAAAGAAGGTTTTACAAGACTCACGTTAACAATATTGCAGCAGTACGCACACAATCGAAGCGCAGTAAGGATGGCTAGTGTAACTAGCAAGAATACCATGAAAGCAAGAAAAAGAAGTACGCTATTAACCATTAACGTACCTGTCTCTTCCGAAACGAATGAGTACTGCGTCTCACTCTCGCCTACCATCGAATCACGAAAGTCT
+
@ABB9@<BC@@?;;@BCCECCCBBB:CCC?BCBCBB>CACAAKIDC@BCGK?DBA;:999':>AA>@@?>>999/:=99444$59992999&5<<<699;9=:/0,/6997<9;9;<BBBBBGCDCCBCDCC?CBGD@DDCCBBBB?B@CBB?BBBBBBBB@CBBCCC<@@>7778=>=BB=BBB?AAAAA2AC@C@@@@>?>>5;5;5;A;@<@@@?>9>=:<?::7B=@BB=BCC@BBBBBBBBAAADCAA@@???BAB?BAA?C@@?B@CBBB:::5:@@A
@ATNG8:05281:05801
GATGGTAGCATCTGCATATTCACCAGAATCAGGAACTCTAGAAGAATTCAGATTTTTAACACGAGAGTAAACGTAAAAAGAAGGTTTTACAAGACTCACGTTAACAATATTGCAGCAGTACGCACACAATCGAAGCGCAGTAAGGATGGCTAGTGTAACTAGCAAGAATACCACGAAAGCAAGAAAAAGAAGTACGCTATTAACTATTAACGTACCTGTCTCTTCCGAAACGAATGAGTACCTCTCAGACGCTCGTCCTACCATCGAATCACGAAAGTCT
+
A:@?;>>CECBBCCBBCCCACCC?C;;7:CCC@C@DDCCABA@AC@F@BAA;;;;;$4.5:=@@ABABBB=DBABBBB5BC@D<@@@8@BB?;98AA@???4>9?A????=@@AAACB?????AAA??<?CBB>AAA?@@BEAH?BBB?BBAAABAA>ABBBCC@CC@CCC@CCCCC<A?@;====>.@?=?CEHKCBBB?A>@@AB:?;????B?AAAA@@A4818==6;::8:A@A???????>@>>?>>>ABAA;?994:?>::5:>>=??@8@?>>
@ATNG8:05283:05787
GATGGTAGACACGTGTGCTCTCTCGTACTCATTCGTTTCGGAAGAGACAGGTACGTTAATAGTTATTAGCGTACTTCTTTTTCTTGCTTTCGTGGTATTCTTGCTAGTTACACTAGCCATCCTTACTGCGCTTCGATTGTGTGCGTACTGCTGCAATATTGTTAACGTGAGTCTTGTAAAACCTTCTTTTTACGTTTACTCTCGTGTTAAAAATCTGAATTCTTCTAGAGTTCCTGATCTTCTGGTAGAGCGTGCATATATCTACCACTCGAATCACGAAAGTCT
+
55<>:>AABCCB==@666>>><==A<<<<<;;6;;;;3;@:>?C@?@@AA7;;BBB?B?A@@D@BB>BBBAA;AB=BBCDC3DD?B>>>8>A@@=ABA=AC;?>????;ABBBCCCE>;<;=A=@@@;;;==9=@AA=@@A??>>>?>@@BB?;;7888=AA=A:>>>988@@@:?>>=</<3;5;<>>?+==988-8=?@AAB???=AAAA/A898?;>:?@<??>>>>><>>BA???D;;;;>B@@@A889?>?888?;:6<9------607899>>>7>=>8
@ATNG8:05289:05789
GATGGTAGTGTGTCTCTGAGAGTAGTACTCATTCGTTTCGGAAGAGACAGGTACGTTAATAGTTAATAGCGTACTTCTTTTTCTTGCTTTCGTGGTATTCTTGCTAGTTACACTAGCCATCCTTACTGCGCTTCGATTGTGTGCGTACTGCTGCAATATTGTTAACGTGAGTCTTGTAAAACCTTCTTTTTACGTTTACTCTCGTGTTAAAAATCTGAATTCTTCTAGAGTTCCTGATCTTCTGGTAGAGCATGCATATATCTCCATCGAATCACGAAAGTCT
+
;<=E@CCBBBBCBCC::;DCCCB@BCCECCAB@BBCC?CC?C@CDBCBCC@CCDCC=A<@BBB@CAEGGCC;:9A<<;@@?+;@9=>@@8@>;:29@@;<B699@??@=@@>>A999;>>@<?;@@;;;@@A?CDBB?AABCCCCCCBBBB@AAB@CCC?BE@D?BACCC@A@C5;;;;;*;;B4;;<;<*;?BBC<AAB::9CCDE?BB>C+A=B9969@DD@DA@@A@A5;4;>=??A<@@J@BBBBBCB@@AA;00@@000;0088947<?=>??:?>>@
@ATNG8:05290:05770
GATGGTAGCGCATATCAGCGCAGCCCAGAAGATCAGGAACTCTAGAAGAATTCAGATTTTTAACACGAGAGTAAACGTAAAAAGAAGGTTTTACAAGACTCACGTTAACAATATTGCAGCAGTACGCACACAATCGAAGCGCAGTAAGGATGGCTAGTGTAACTAGCAAGAATACCACGAAAGCAAGAAAAAGAAGTACGCTATTAACTATTAACGTACCTGTCTCTTCCGAAACGAATGAGTACGTGTGCGACGTGTCTCCTACCATCGAATCACGAAAGTCT
+
888=00-<@ABCB999?;;?<<<@@8?>>:666>=>8=:==?>CCC?BB<@<?@ACCFFM1;;<CE<;;BBBCC=BD@AAAA0@C?A<@BB9ACEAECCCCBCBB>B?BCACBB?BCCCCCCC@@ACCCCBC@CCFF@CBBBCCCC@C@BAA?ACCCGBBB@DBAACB?AB?:::?CBBBE>AAA:?>???.?B@??@???@@A>B>AABB>A>=>C@@=@B@@@CC@D@DDE>C@@>?AABABADDCBBBBBBBBBBAAA?BBC>A?;<@=ABDBBED>D;;;
@ATNG8:05256:05836
GATGGTATGCGAGAGTGAGACGCAGTACTCATTCGTTTCGGAAGAGACAGGTACGTTAATAGTTAATAGCGTACTTCTTTTTCTTGCTTTCGTGGTATTCTTGCTAGTTACACTAGCCATCCTTACTGCGCTTCGATTGTGTGCGTACTGCTGCAATATTGTTAACGTGAGTCTTGTAAAACCTTCTTTTTACGTTTACTCTCGTGTTAAAAATCTGAATTCTTCTAGAGTTCCTGATCTTCTGGCGCGTATGTATGTCGCTACCATCGAATCACGAAAGTCT
+
?BCC@CCCBBABBBCBBAAA000@@@@?CBBB@BCCC=CD@D>BBBBBDDACCCCC@C@BBCC@D@D@A@CBBBC>BBBBB,:;69@AC=BBBA?ACB?BB:;;CCCC@BBDBCBBC@CBB@C@CBAB@@@C@CCDD?CBBBC@@ABCBBCCCCC?ABB@CC@C>AADDBBBCC@CCDEI<E=A5<;;;;*<BDCF>ABBCCDB;;;<@@@@0@AABA=A>BB?BBBBBAA9;;;FCDDC>AAGBCCBBCCBBBECCCBCBBBC@BBBBB?BBCBBBF>B;;;
@ATNG8:05256:05842
GATGGTAGTATAGAGCTCTACATAGTACTCATTCGTTTCGGAAGAGACAGGTACGTTAATTAGTTAATAGCGTACTTCTTTTTCTTGCTTTCTGTGGTATTCTTGCTAGTTACACTAGCCATCCTTACTGCGCTTCGATTGTGTGCGTACTGCTGCAATATTGTTAACGTGAGTCTTGTAAAACCTTCTTTTTACGTTTACTCTCGTGTTAAAAATCTGAATTCTTACTAGAGTTCCTGATCTTCTGGTGTCTGATCTGTATCACTACCATCGAATCACGAAAGTCT
+
::<=AEDCCAA;;5;;;<=C?CCBBBBAA?@B>BCFE>CB>B=::4::4404<>6:6:+0)066166::;@A8739639878'87897881399AA<?8B=AB=><<=;:5;BA;;;AA=BAB8=7<88/////5>@@@<@A@@@B@>>>?;;:===58885;>:?<?A@A>>>??7;;@@@2@=A7;;DGD/>>>>E7;;?>>==;9::????/?>==<7<5:9-//<<;<??<?=B@@>AA8==B=>>;;;AA@@@@@@A>>>>@@=@AAAA<AA@???C7AAAA
@ATNG8:05256:05859
GATGGTAGGCGAGAGTGAGACGCAGTACTCATTCGTTTCGGAAGAGACAGGTACGTTAATAGTTAATAGCGTACTTCTTTTTCTTGCTTTCGTGGTATTCTTGCTAGTTACACTAGCCATCCTTACTGCGCTTCGATTGTGTGCGTACTGCTGCAATATTGTTAACGTGAGTCTTGTAAAACCTTCTTTTTACGTTTACTCTCGTGTTAAAAATCTGAATTCTTCTAGAGTTCCTGATCTTCTGGTGTCTGATCTGTATCACTACCATCGAATCACGAAAGTCT
+
;;@A=AAC?CCCCCCCCBCCBBCCCGCCCCBB?BBBB=BC@D@CCCBBBB?CECAA?A?BBCD?C?CCBBBBBBA=98999)9?9;=??3?AAA?BA@<@?000>@@@=@BBBBBBB>CB?7;7;><;<>>>=@@@B<>>>:::>??AAAA@@@A<@?@;?A<A<B???A@@@D=???BB5@<@<@@@@@/@AAAA7::>;;;>>@@;ADDD/>>AAC<><>>:<>@A>===C:A>@@A?:>>>9>>===>AA>>>>>AAAA?AA;@@@@@;?AAAAAA7AA@@
@ATNG8:05262:05835
GATGGTAGTGCGTGAGAGAGAGACCCAGAAGATCAGGAACTCTAGAAGAATTCAGATTTTTAACACGAGAGTAAACGTAAAAAGAAGGTTTTACAAGACTCACGTTAACAATATTGCAGCAGTACGCACACAATCGAAGCGCAGTAAGGATGGCTAGTGTAACTAGCAAGAATACCACGAAAGCAAGAAAAAGAAGTACGCTATTAACTATTAACGTACCTGTCTCTTCCGAAACGAATGAGTACGTGTGACGTACGTGAGCTACCATCGAATCACGAAAGTCT
+
;>CD>A@DDBBBBBBBBDCCCCAAA>ABHACBBBBB=@=@BCB@AC?AA?A>@>>97889$97D@BABCCBABC>BBBBBBB0@A<@>AAA7B;;8;CBBCAA@B?A=AA=;;;<@BBABCCBCCJCCBBAA?@CCC?BACCCAAB@E@C;;:;BBBBDCC@BCABBB?BC?????BBACD=B??:?@@@@2@B>B@??CCDBB<A:???B3837>AAA?BCBBBCB=?=ABC=BBB?CBBBBBBBABBBD@@@BBBAAACCBBB?BAC9949@@ACCD>DDBB
@ATNG8:05264:05815
GATGGTAGTGCGTGAGATAGAGACCCAGAAGATCAGGAACTCTAGAAGAATTCAGATTTTTAACACGAGAGTAAACGTAAAAAGAAGGTTTTACAAGACTCACGTTAACAATATTGCAGCAGTACGCACACAATCGAAGCGCAGTAAGGATGGCTAGTGTAACTAGCAAGAATACCACGAAAGCAAGAAAAAGAAGTACGCTATTAACTATTAACGTACCTGTCTCTTCCGAAACGAATGAGTACATAGATATACGTATAGCTACCATCGAATCACGAAAGTCT
+
:>>>?CCCCCBBCCCCCCCCBBAAA8@CB@CCB996=B=?CC;;6>:><:>@????8888)97?@=BBBCCBBA99:;=9=9,=?=@<BDD;CDCADBBBBBCBB@C@CE@BBD?BBBCCBBBCCDDCCBBB@BBAB>??BCCBCA?C@B@@>ABBCCDDC=@?CCDC?A@?BBB>AAABB=BBC?BBBBB3BB>AABBBCB@A6:6;=>A:>:>?A@@=@AAABCB?DADDD>CBB?BBBBBAACCCCCCCAAA@@@A??>>>@=C::;A=?@BBCBB=?888
@ATNG8:05276:05840
GATGGTAGGACGAGCGTCTGAGAGGTACTCATTCGTTTCGGAAGAGACAGGTACGTTAATAGTTAATAGCGTACTTCTTTTTCTTGCTTTCGTGGTATTCTTGCTAGTTACACTAGCCATCCTTACTGCGCTTCGATTGTGTGCGTACTGCTGCAATATTGTTAACGTGAGTCTTGTAAAACCTTCTTTTTACGTTTACTCTCGTGTTAAAAATCTGAATTCTTCTAGAGTTCCTGATCTTCTGGGTCTACGCTCGTCGCGCTACCATCGAATCACGAAAGTCT
+
66CF:>BA>@@@@@@@BCC@BACC?CCCCCCC@CBBB=BC@C@BBBBCCD?BCCCCAC@CCCC?C?CDBBBBCCB=:::99*9B;@ABA<ACBB@BCB>BB=@@AEFG@BBCBBCCC@CBC?A?BBAAB??@@BBCC@DBB@BBBEBAAADCCCC?CBB?BD@D?BBCBBBCBC?CBBCC7@@C>;;;;;*;CBBB>BCHCCCDDCC7;;;;*;ABAD@C@BB?BBCCBBB@C?BBBBCC@CBBB>BBBBBCBC???@@BBAAAD@BBAAC@CB@@@@@=ABBB
@ATNG8:05276:05843
GATGGTAGCACACGATATTCATCGTACTCATTCGTTTCGGAAGAGACAGGTACGTTAATAGTTAATAGCGTACTTCTTTTTCTTGCTTTCGTGGTATTCTTGCTAGTTACACTAGCCATCCTTACTGCGCTTCGATTGTGTGCGTACTGCTGCAATATTGTTAACGTGAGTCTTGTAAAACCTTCTTTTTACGTTTACTCTCGTGTTAAAAATCTGAATTCTTCTAGAGTTCCTGATCTTCTGGTATACACACTCGCTCGCTACCATCGAATCACGAAAGTCT
+
A@BB<BBCBA@@CCCCBB@BD@@ABBBBDBB?BAAA=BC@C?@ABCDCC@CDCBB?B@CCBB?B@CCCCCCBA@=99:9:)9;<<?BB=BGCC?CCCABB798BCCC?AABBBBBB>BBB<@<@BA?@AAA??AAA;?@@@A@==?@D>>>==>:>@@;AA=A=AAA=>>AAA<AAABB5A;@<?@AAA/AAAAD9@<<=>>@??@<@@@@/@:::>;>=BA;@@AA:::=A:>=AAAB:><<8<A>>><<<>>>>@@@AA==>=AA@@@;@AAA@>>7??AA
@ATNG8:05279:05831
GATGGTAGCTCGTACGTCACACGTACTCATTCGTTTGGAAGAGACAGGTACGTTAATAGTTAATAGCGTACTTCTTTTTCTTGCTTTCGTGGTATTCTTGCTAGTTACACTAGCCATCCTTACTGCGCTTCGATTGTGTGCGTACTGCTGCAATATTGTTAACGTGAGTCTTGTAAAACCTTCTTTTTACGTTTACTCTCGTGTTAAAAATCTGAATTCTTCTAGAGTTCCTGATCTTCTGGCTCTCGTAGACAGATACTACCATCGAATCACGAAAGTCT
+
;<AB>AAAAA;;5A<A;@@A;;<><=BBCB?BB==4=0505:9;:9;65:99;8@9=;;;8<6:==447BB?@AADDF0<<0//:?5???A?A??=@A000@@>>9>>@>>>DB>AAC@B?AAA@>>>A9>>?@<@ABB@@@BA@@=;;;=?;<<=8<<3<8<=<=@=>;>/37;77+84848====)77>BB<@@:@?@>97;2@=B=+=B>>B<A<@A=AACGDCC?C?BAAACC8::A>AAB???CC???BA@AABBBB@BABBA>A@@@AAA=?@??
@ATNG8:05283:05840
GATGGTAGCATCATGCATATCTCACCAGAAGATCAGGAACTCTAGAAGAATTCAGATTTTTAACACGAGAGTAAACGTAAAAAGAAGGTTTTACAAGACTCACGTTAACAATATTGCAGCAGTACGCACACAATCGAAGCTCAGTAAGGATGGCTAGTGTAACTAGCAAGAATACCACGAAAGCAAGAAAAAGAAGTACGCTATTAACTATTAACGTTCCTGTCTCTTCCGAAACGAATGAGTACTATGTAGAGCTCTATACTACCATCGAATCACGAAAGTCT
+
55;<9=CCEBBBB;;;BCBBCABBB?BCF@CCDCBB?B<A@AAABC@CC@G@BB;;8>>?+A7ACCCCBABBCC<?@ABBBB3AC<?5;;;*;BA?CCCACACA@=A@CDABBB@CDBBCCCEDCCCCBBBB?BC@@>ACCBDD;:9;ACBD@BAA@CCCC?BBCDCC?BB@CCC@CCBBB=@AA>99:::(9@<AABDBBBA@<?;>?==5;5;>B?D@CCBBBCC?C>@@C=BBB@BBCDCCB??@CBBBBBCBB?@>>>>==<A>>;;5;===AA@9@???
@ATNG8:05289:05816
GATGGTAGGCGTGTGAGAGTCTGCCCAGAAGATCAGGAACTCTAGAAGAATTCAGATTTTAACACGAGAGTAAACGTAAAAGAAGGTTTACAAGACTCACGTTAACAATATTGCAGCAGTACGCACACAATCGAAGCGCAGTAAGGATGGCTAGTGTAACTAGCAAGAATACCACGAAAGCAAGAAAAAGAAGTACGCTATTAACTATTAACGTACCTGTCTCTTCCGAAACGAATGAGTACGATGAGATCTCGTGTGCTACCATCGAATCACGAAAGTCT
+
;<BB@BCB?BB:;6BCCDCD@@:9;)499;>BABA@7;8;BDD@@@=;;5;?CBDDBCC;B@CCCCCBAA:::5:AAAFD:CB>A4::,8<=6>BBBBEDCD<><>B?@AA<A=??AA<;<A@@@AAA?:;==A=@@@@@A==:=:>?B?BBBBBBBB?CBAABB?BB?BBB@BBBAA;>=>999999(9<9=B@A@@?AC<B<@@??;?<@@C@@<>>>@???7;7;A@7>AA>ABCCAABABBBABABB@AABB===AAB<??BBB>BBB;@=@9>>AA
@ATNG8:05250:05902
GATGGTAGCTCACGTACGTCACACGTACTCATTCGTTTCGGAAGAGACAGGTACGTTAATAGTTAATAGCGTACTTCTTTTTCTTGCTTTCGTGGTATTCTTGCTAGTTACACTAGCCATCCTTACTGCGCTTCGATTGTGTGCGTACTGCTGCAATATTGTTAACGTGAGTCTTGTAAAACCTTCTTTTTACGTTTACTCTCGTGTTAAAAATCTGAATTCTTCTAGAGTTCCTGATCTTCTGGTCTACTACACTGTACTCTACCATGAATCACGAAAGTCT
+
8<<=?BGGEBBC@@;;;<@@AAABBCCDDDAA=ABBB=DGAFFCCCDCAA?ADEFC@C@CBBC@C@BBCCBBAA@>??@??.?B?BBBB>BDAA?B::6:A589@BBB=BBBBABBC?????A=@@@AA<;<<@AAA;???;;;=====>??A==:>?@<@A<>;>>@@@@@>><8<::;.:5:476666)6866;*--3---8558;A@@@*5555:17079+./88./5:>6@@A588055=;><>>?>><9::=AACAA=@@7/--92--/;88828<<9
@ATNG8:05252:05877
GATGGTAGAGAGACTGTAGCGCACCCAGAAGATCAGGAACTCTAGAAGAATTCAGATTTTTAACACGAGAGTAAACGTAAAAAGAAGGTTTTACAAGACTCACGTTAACAATATTGCAGCATTACGCACACAATCGAAGCGCAGTAAGGATGGCTAGTGTAACTAGCAAGAATACCACGAAAGCAAGAAAAGAAGTACGCTATTAACTATTAACGTACCTGTCTCTTCCGAAACGAATGAGTACGATGAGATCTCGTGTGCTACCATCGAATCACGAAAGTCT
+
;<@A=>:9;;@@DCDCCCCCECCCF>DAB?@BBAAB?B?BBCBBBC@BB?C@CA?99999)9<DCBBBBBB??=5=@9:;;;*;?=@=???7@CC@CCBBCCCDC?B>BB?BCB?BCCBBBD@CCGCCCCCC@CCDC@CBBBBCBB@B?BCF@F<;:@??C?CC???B?AA=@@?;00000)/0/06899+33.3:;;=BBBC?E?B??@@F@CBBBB?BBBGBCC@C?AA@;@;;9;CBBBBBBAABBBB???BBAC>?>A@@<@@@??9??????C>CCBD
@ATNG8:05253:05861
GATGGTAGCACGAGTCACTCATATCCAGAAGATCAGGAACTCTAGAAGAATTCAGATTTTAACACGAGAGTAAACGTAAAAGAAGGTTTTACAAGACTCACGTTAACAATATTGCAGCAGTACGCACACAATCGAAGCGCAGTAAGGATGGCTAGTGTAACTAGCAAGAATACCACGAAAGCAAGAAAAATAAGTACGCTATTAGCTATTAGCGTACCTGTCTCTTCCGAAACGAATGAGTACTGCGTCTCACTCTCGCCTACCATCGAATCACGAAAGTCT
+
@CEB;CCBBBBBCBCCCCCCABBBD@CCC?CBC@@A?A@CCCBCBD@BB?B>ACC@@@@8@?CBBBCBCA???7?@ACDD;CD;@5;;;.<CC@CCBBCCLCC@B@BB?B@A>BBCCDCCCCCA@@BBAC@CBBB?CBBBBCCC@C@C::::CCCCADA?CCCCBB?BB?CDC=AABBD>B?=9:9998(8A;>?;;:=???<?@@ABB8;;@>>>>;AA@;==@;>999:3;??<A;;;>;;;AA?;;;>>>?A@@@B=@@@<A>>>B=A@@@DDD>BCBA
@ATNG8:05258:05888
GATGGTAGCTCACGTACGTCACACGTACTCATTCGTTTCGGAAGAGACAGGTACGTTAATAGTTAATAGCGTACTTCTTTTTCTTGCTTTCGTGGTATTCTTGCTAGTTACACTAGCCATCCTTACTGCGCTTCGATTGTGTGCGTACTGCTGCAATATTGTTAACGTGAGTCTTGTAAAACCTTCTTTTTACGTTTACTCTCGTGTTAAAAATCTGAATTCTTCTAGAGTTCCTGATCTTCTGGTATGACTAGTGTACTACTACCATCGAATCACGAAAGTCT
+
9:BB;BBBCCDDCCDCBBADCCCCBBCCCC;;:;CCF?GC@C@DDCCCBB?BECCC89;:CDD@B?BBBCBBBCA>99999)9@8=???8?BBB@EBB@BB<?@@ABB<??BBBBBB?BBB?><>@=<===>=A>>>:>>AAAA@@@@@@@=<<>6:;;;?A=D=?>???@@@A<>>???3?<A:=====.=??@@7;;AABB@:;:<AAAA/@;;;@=@=BB;@@AB;;;=B=@@@@@A<@?A<AAABB???@>==>>@@@AAD:===>@=AA@;;;?7?>>>
@ATNG8:05260:05869
GATGGTAGACATATCGTACTCTCTGTACTCATTCGTTTCGGAAGAGACAGGTACGTTAATAGTTAATAGCGTACTTCTTTTTCTTGCTTTCGTGGTATTCTTGCTAGTTACACTAGCCATCCTTACTGCGCTTCGATTGTGTGCGTACTGCTGCAATATTGTTAACGTGAGTCTTGTAAAACCTTCTTTTTACGTTTACTCTCGTGTTAAAAATCTGAATTCTTCTAGAGTTCCTGATCTTCTGGCGCGTATGTATGTCTCCTACCATCGAATCACGAAAGTCT
+
DDDD?CCBBBBBBBBHCBAAHCIICCBBBB@@=@BBB>BE@C?BAACDDC?BBC??<@?BCDC@C@B??=BCBBE?BBBBB+A938997(399=7=>A=@@499@@@A?AAABCA==:>>F<@;?@@BA;;;;>>BD<@@@???@AA?>>>>>>==BAA<==9==BEAAA:::;7:>ACB5A<A:;;;::*:<///)/8:///;<:=08787'287772718A:>@>>;;;:>:=<;9//*/6;6;?>>>>>?>AAA@A@@<@??;?>>=><@>==AAD;AA;;
@ATNG8:05261:05884
GATGGTAGAGAGACTGTAGCGCACCCAGAAGATCAGGAACTCTAGAGGAATTCAGATTTTTAACACGAGAGTAAACGTAAAAAGAAGGTTTTACAAGACTCACGTTAACAATATTGCAGCAGTACGCACACAATCGAAGCGCAGTAAGGATGGCTAGTGTAACTAGCAAGAATACCACGAAAGCAAGAAAAAGAAGTACGCTATTAACTATTAACGTACCTGTCTCTTCCGAAACGAATGAGTACGATGAGATCTCGTGTGCTACCATCGAATCACGAAAGTCT
+
@A?<<CCCA@@BCB@@?C>>95555)5<>6;BBB;;7;>AAB:;:?=4=:?:?987;<<<,<8;??>>=B====37744444$55255;@@2>A<75;5?666??:@9;;:@CC?ABBCCB@@000>===BB;@9557;548BABB<@<@??;?ACCBB@A=A@??:B>BA?@83,39333,3;;637788.9A?BBBA@;>AA<A<@???59455973-39344::7=48881878288::<;;;==<>@?:;;=<:978577:6::99999??BBAA;@999
@ATNG8:05262:05875
GATGGTAGTATAGAGCTCTACATAGTACTCATTCGTTTCGGAAGAGACAGGTACGTTAATAGTTAATAGCGTACTTCTTTTTCTTGCTTTCGTGGTATTCTTGCTAGTTACACTAGCCATCCTTACTGCGCTTCGATTGTGTGCGTACTGCTGCAATATTGTTAACGTGAGTCTTTTAAAACCTTCTTTTTACGTTTACTCTCGTGTTAAAAATCTGAATTCTTCTAGAGTTCCTGATCTTCTGGGTGCGCTACAGTCTCTCTACCATCGAATCACGAAAGTCT
+
CECC?CCCDCCBBBBCCCBBCCCCCC@@AC;;:;CCD>CC?C@BCBBBAB?ABBBA?D?BBBB>A?AAABBBBBB?ABDDD2CC?B>>>:?AAB@CBB?BB599:BBB@CCBCB>@@<@>><>=@@@@?>==:>>BA8<<AAAA<<=CDD@A>==:===:??;?=A@@@?>=7888)8;=-<9==AABBC/@@@BE7;<>>???>>><ADDD/A;;;A<@;>>:>>BEKBB:=7;;==AB7;;FE:888A@>>>A???B???A@@:>788>;@>>>>BD;DA?<
@ATNG8:05262:05884
GATGGTAGACATATCGTACTCTCTGTACTCATTCGTTTCGGAAGAGACAGGTACGTTAATAGTTAATAGCGTACTTCTTTTTCTTGCTTCGTGGTATTCTTGCTAGTTACACTAGCCATCCTTACTGCGCTTCGATTGTGTGCGTACTGCTGCAATATTGTTAACGTGAGTCTTGTAAAACCTTCTTTTTACGTTTACTCTCGTTGTTAAAAATCTGAATCTTCTAGAGTTTCCTGATCTTCTGGCGCTCTGTCACGTCTGCTACCATCGAATCACGAAAGTCT
+
@ABB666=>AB@@;66=<<@<0//99:=;ACC?BEGD>CB@C@BBCBBBB@CBCAC@C?CBBB?B@BBBCCBBBC?BDDDC3A@:?:9/389<4??>;?A789A@@B@CBBB@@@B:;;;:>5;;;;>>==:=@@@=B>>=;:::>>?@@>::;6;;A=AA7;386=<=5522,279::.9/5.57777)7=9;:399=>=>/-)--)----'-.779*..;4775;5222)2/7578./).57.37>?9;;@?===?>>>====;??>>>=????CFD?BBBB
@ATNG8:05262:05904
GATGGTAGTAGTACACTAGTCATACCAGAAGATCAGGAACTCTAGAAGAATTCAGATTTTTAACACGAGAGTAAACGTAAAAAGAAGGTTTTACAAGACTCACGTTAACAATATTGCAGCAGTACGCACACAATCGAAGCGCAGTAAGGATGGCTAGTGTAACTAGCAAGAATACCACGAAAGCAAGAAAAAGAAGTACGCTATTAACTATTAACGTACCTGTCTCTTCCGAAACGAATGAGTACTGTATCTATGTGTGCGCTACCATCGAATCACGAAAGTCT
+
<;;;29=ABBA@?;@AACCCC;66B89:;<>@BB;;6;499C:96C<CD?B=@@@;;;;;);5;;A;;:BA???9=?@@@@@,@B?B@CHD<FFGACBBCAA@CE@C@CB@BCD?A@CCEBCBBA@CCCBBB?AAAA8;:AA?@@A>B?B@@=@CA@BBCC@CBBBAA>AA>AA?:>>CCC=@?>;<<=??.?><===AACD>>:=388??<?=?>A??<?BAAACE?B?BBC>CCC?AA@DCBBBCB@@?AA@@;;;>>??:;;=AA???=@@>?BDE@C;::
@ATNG8:05265:05904
GATGGTAGCTCTGCTCTGACTCTCGTACTCATTCGTTTCGGAAGAGACAGGTACGTTAATAGTTAATAGCGTACTTCTTTTTCTTGCTTTCGTGGTATTCTTGCTAGTTACACTAGCCATCCTTACTGCGCTTCGATTGTGTGCGTACTGCTGCAATATTGTTAACGTGAGTCTTGTAAAACCTTCTTTTTACGTTTACTCTCGTGTTAAAAATCTGAATTCTTCTAGAGTTCCTGATCTTCTGGCGCGTATGTATGTCTCCTACCATCGAATCACGAAAGTCT
+
><AA@CDBCBAAABCBBBECCCCCCBBBCCBB?BDDD<@@?C@BBBBCED@CCCCE@CADCCB@C@CCBCBCDCD@CCCCC5CC?BBBB<BBCG@DDD@BA=@@AAAA@BDDDDCCC?AAB?B@CBBCC@@A:;;BB>AAECCCCCDCCBBAAACAGBB?AC?C@CCBBBDCDC>B;<;;.;>B>;;;;;*;BBBC>BCCCCCCCCB@CCCD5CBBCH@E@BC?CCCEBBC@B@BBBBCD?CCCADCCBBBECCCBBBBCB?BCE@BAAAB?BCCBCFC?C@@@
@ATNG8:05268:05894
GATGGTAGCACGACACGACGATGTGTACTCATTCGTTTCGGAAGAGACAGGTACGTTAATAGTTAATAGCGTACTTCTTTTTCTTGCTTTCGTGGTATTCTTGCTAGTTACACTAGCCATCCTTACTGCGCTTCGATTGTGTGCGTACTGCTGCAATATTGTTAACGTGAGTCTTGTAAAACCTTCTTTTTACGTTTACTCTCGTGTTAAAAATCTGAATTCTTCTAGAGTTCCTGATCTTCTGGAGATATCATCAGCGAGCATCGAATCACGAAAGTCT
+
CCCC@DCCCBB@<@CCCCBBBBCCDDCCCBBB?BCDD>CC@CADCCCCDD@BBBBB@D?BBBB?B@CCCCBBA=B?ABBBB3AA?A889.9BCD?AAC@DE788?BBE?AAACCBBB<>>>:>=AABAB???=A>>>5:::778????@??A@@@=;<<=@?<?=@AAA>>>@@<@?@@@5@=B=@@@@@/@@===06/////77-/,/@@@+<9<<D;B;;;7:BBC@??<A<@?@?AA7<;B<?@AAA>>>>AA@???@@@@@?@=>==A@AE9?>>?
@ATNG8:05277:05869
GATGGTAGCGCACACATAGATACAGTACTCATTCGTTTCGGAAGAGACAGGTACGTTAATAGTTAATAGCGTACTTCTTTTTCTTGCTTTCGTGGTATTCTTGCTAGTTACACTAGCCATCCTTACTGCGCTTCGATTGTGTGCGTACTGCTGCAATATTGTTAACGTGAGTCTTGTAAAACCTTCTTTTTACGTTTACTCTCGTGTTAAAAATCTGAATTCTTCTAGAGTTCCTGATCTTCTGGACGAGTGTGCAGATACTACATCGAATCACTAAAGTCT
+
@@;B9ABCBBBCCCCDCCCCCCCBBBBAA@;;.;@@@;@@?D@CCJDBBBACCCCB?B@CBBA7;9;AAAB;;:?;:;;:;);B=ABDC=BCBB@BDC?B@7;;BCDDACEBBBDCD?B@@=@?BCDCCBBB?BCBB@BBBBBCDBBBBBBBBBE@BBB?BC?B?ABBCBCCDC?B@@@A9@>A>;;;;;*;;AAA;CFBBCCBBA@4;;;;*;AACB?C?;;7;B@@@CC@C@CBCCCC?BCC@AAAAABBBCCBCCCDCCBCCCBCC@CCCABAC>CBBB
@ATNG8:05278:05908
GATGGTAGTGTCAGTGCGCGTCGTCCAGAAGATCAGGAACTCTAGAAGAATTCAGATTTTTAACACGAGAGTAAACGTAAAAAGAAGGTTTTACAAGACTCACGCTAACAATATTGCAGCAGTACGCACACAATCGAAGCGCAGTAAGGATGGCTAGTGTAACTAGCAAGAATACCACGAAAGCAAGAAAAAGAAGTACGCTATTAACTATTAACGTACCTGTCTCTTCCGAAACGAATGAGTACGTGTGACGTACGTGAGCTACCATCGAATCACGAAAGTCT
+
44<=:>BBBCCCCBBBBCCCCDCFEADBA?ACA@AB@B?CDDDDCB?BC?B@CBBBCCCC3B?CCCCBCBC99828>@@@AA2AC?C=ABA7ACC@CDCFEDCCBBB@BB@CDD?AAC@@ACCCCC???@@B>AAAA>CCABBBBB?B?BBB?BBBBBAAC?CAABBC?BA<==>5;;;;;1:::477767(6@:@:;;BB???<B8;;@A=A=?;@@E@CBABBEE?B?BBB=BAB@BBBBBBCCBBBBABBBBBBBAAABBEF@B>??@<ABCBBBB=BB@?
@ATNG8:05279:05907
GATGGTAGACATATCGTACTCTCTGTACTCATTCGTTTCGGAAGAGACAGGTACGTTAATAGTTAATAGCGTACTTCTTTTTCTTGCTTTCGTGGTATTCTTGCTAGTTACACTAGCCATCCTTACTGCGCTTCGATTGTGTGCGTACTGCTGCAATATTGTTAACGTGAGTCTCGTAAAACCTTCTTTTTACGTTTACTCTCGTGTTAAAAATCTTAATTCTTCTAGAGTTCCTGATCTTCTGGGTCTACGCTCGTCGCGCTACCATCGAATCACGAAAGTCT
+
CBBB@CCBBBCCCBAAACCCCCBBCCBCDCBB@BBBB=BB@B?ACCCCCC?BBAAB>B?AAAB?B?CCCCCCBCA?CCCCC3BA<@899.9AAB@CCB?A@498:ABB?BBBDA@@A:@=;7;=ADDAA<<<<@@@@<@@AA>>=@@AAAA>>>A;>>A;CC=C8==??AAAAABAAAAA5?56167677+--99947---9<=AAD<ABAB/=>>:>=D=>?;?CD???B:>:>@>>>>=@???:????>>=>>>>>>AAAB??<@@@>>;>DDBAAA8AA<<
@ATNG8:05280:05901
GATGGTTGCAGACGTGACAGAGCGCCAGAAGATCAGGAACTCTAGAAGAATTCAGATTTTAACACGAGAGTAAACGTAAAAGAAGGTTTTACAAGACTCACGTTAACAATATTGCAGCAGTACGCACACAATCGAAGCGCAGTAAGGATGGCTAGTGTAACTAGCAAGAATACCACGAAAGCAAGAAAAAGAAGTACGCTATTAACTATTAACGTACCTGTCTCTTCCGAAACGAATGAGTACGATGAGATCTCGTGTGCTACCATCGAATCACGAAAGTCT
+
A@AB?B=@@CBBBCCCAABJCBBBC@CCC>A@CEBB@B?CBCDCBA?AC?B?@??9988*9;@AACBCAA9:929ABCCC9BB5;5;;;-;BB?CCCCDDCCC@C@CB?CDC@CAACDDCC@@@DCCCBB@BCBB?ABBBCCAA>B?CAA>A@?@CBBC@CBBBBB?BC@CCC?B@@@@:<>>99999:(:@;>;;;AAA>>;?<CBDD;?<@?DAA=C?:::BB?B?BBB=BBB@BBBBBBBBBCCCAA>>>===>>@???D=;;;A@=??@ACDB=BBBA
@ATNG8:05283:05900
GATGGTAGCACACGAGATCTCATCGTACTCATTCGTTTCGGAAGAGACAGGTACGTTAATAGTTAATAGCGTACTTCTTTTTCTTGCTTTCGTGGTATTCTTGCTAGTTACACTAGCCATCCTTACTGCGCTTCGATTGTGTGCGTACTGCTGCAATATTGTTAACGTGAGTCTTGTAAAACCTTCTTTTTACGTTTACTCTCGTGTTAAAATCTGAATTCTTCTAGAGTTCCTGATCTTCTTGTATACACACTCGCTCGCTACCATCGAATCACGAAAGTCT
+
//;;:;AAACCCDCBBBCCCDCDGDDBCCCBB>BBBB>CCAHACCCCCCC@CCCCC@D@CBBB?C:>CCCCCBBD@CCBCB1B==???>1=?AC?BBB?BC>A?@BBC?BBBBCCBB>BBB?B?BCACAA@@9<=AA=AA??<<>AAAAAD>>>@;@AA<AA=C<???@@AA>>:>BBAB5A<A=B====,=;777)--3---9;;>1888(2889=5:5??:>@>>=<><>8>>>>@@7;;:>>@>>>?@BA@@@AAA>>===<@@@AA=AAAA???9?AAA
@ATNG8:05291:05877
GATGGTAGACACGTGTGCTCTCTCGTACTCATTCGTTTCGGAAGAGACAGGTACGCTAATAGTTAATAGCGTACTTCTTTTTCTTGCTTCGTGGTATTCTTGCTAGTTACACTAGCCATCCTTACTGCGCTTCGATTGTGTGCGTACTGCTGCAATATTGTTAACGTGAGTCTTGTAAAACCTTCTTTTTACGTTTACTCTCGTGTTAAAAATCTGTATTCTTCTAGAGTTCCTGATCTTCTGGTATGACTAGTGTACTACTACCATCGAATCACGAAAGTCT
+
C>DD?CDBBBCC@;?B@@<@CB=BCBAABCCCAGCCC=CD@D?BCBBBBA<@A<;;CD@DCCC?B@BBBBBB?;A;99:9:(0>5900,/;;A>BAA>@D;??ABA@=A@@ABBBA<>>><@<?AA>>;;;=AAAA;@@AA?@@@@@@@@@???::::;?A<A<@@@BBAAAA<AAAAA6A<>:==DDD/A@<==5><<9::<<==<@@@A/@===BAF==>:>BBB>>=9=:??@ABC7;;@=B????>>>>AAAA?AAAAAA;??AAA;>>@<<<A7A><<
@ATNG8:05250:05932
GATGGTAGTCATATCGTACTCTCTGTACTCATTCGTTTCGGAAGAGACAGGTACGTTAATAGTTAATAGCGTACTTCTTTTTCTTGCTTTCGTGGTATTCTTGCTAGTTACACTAGCCATCCTTACTGCGCTTCGATTGTGTGCGTACTGCTGCAATATTGTTAACGTGAGTCTTGTAAAACCTTCTTTTTACGTTTACTCTCGTGTTAAAAAATCTGAATTCTTCTAGAGTTCCTGATCTTCTGGTGTCGTCTATCATGTACTACCATCGAATCACGAAAGTCT
+
:<<>@DBBABCCDCBBBDCCCCCGJCCBBB@A;@@AA<AA=B?CBBCDDD?BBBBF?B>BBAA>B9B@@A=>8==7:::::+:;6;866.600/386618==:@AA@A>BBBB>?>><>BC=C<@@9::;==:>>?>7;;B>?>@>===A=888=8=>A;;;7;;?@B??@B@@;>>???2?8?9>=@@@/>>CBB:@@@888>=>=198889%9:<=D=B===:>BBB???:=:=??A::76==7---67---99-//=:9=A;;7;=<<=9///===@6=>>>
@ATNG8:05261:05940
GGATGGGTAGATACTCGCTGATACACCCAGAAGATCAGGAACTCTAGAAGAATTCAGATTTTTAACACGAGAGTAAACGTAAAAAGAAGGTTTTACAAGACTCACGTTAACAATATTGCAGCAGTACGCACACAATCGAAGCGCAGTAAGGATGGCTAGTGTAACTAGCAAGAATACCACGAAAGCAAGAAAAAGAAGTACGCTATTAACTATTAACGTACCTGTCTCTTCCGAAACGAATGAGTACTATAGACTATCTGAGACTACCATCGAATCACGAAAGTCT
+
/)////(/::=BCCBAA966<<<BCCC>CDC@CBBC;;9;>BAB@@AC@CD@C@BB???AAA.A?B???BBBAAAC?AAABCCC1;;89;@@@7@@A=ABCCCCCCD@C@CC@BBB@DCDBBBBCFDCCCBBCC?BBCC@BCCACEFF?B?B;;7;CCCBABD@CBABCC?BA?BBB>A@AA@289=8?ABBB3BD?BBBBCAA=>1817<==;@<=>BDB?BBBBBDE?B?BCH@D??;?999CCC@AAAAAB@@@BAACBA@A@A?CBBBB?BABAAAB=BACC
@ATNG8:05262:05950
GATGGTAGTAGTACACTAGTCATACCAGAAGATCAGGAACTCTAGAAGAATTCAGATTTTTAACACGAGAGTAAACGTAAAAAGAAGGTTTTACAAGACTCACGTTAACAATATTGCAGCAGTACGCACACAATCGAAGCGCAGTAAGGATGGCTAGTGTAACTAGCAAGAATACCACGAAAGCAAGAAAAAGAAGTACGCTATTAACTATTAACGTACCTGTCTCTTCCGAAACGAATGAGTACGCACTCTCATATGACACTACATCGAATCACGAAAGTCT
+
A<A<:DCCBBAA@CBBBCDEECBBB@A@@>?@BB;;8;@BBGCCCB@BB?B?AA@;<<<;);:A<8@?;A>=BB>BBCDDCC3>A<>.:::*9>>=@CCCCCCBB<@<;;5;BD:@@@?AB@BB@@@BBBDD?B;;;?B????>?@:<9@00+0???@?CD@BBB?>>??><>A;2;8=9:388869:==?.=>8?<=@>>>AA;>:>>=>:>;?>ABB>A?ABDBC@B?BCF@??>?BBCCCCBBBAAAA@>>>>=@>??>==@>BBBB@BB@@A=C8=B=>
@ATNG8:05265:05950
GATGGTAGCGCGACGAGCGTAGACCCAGAAGATCAGGAACTCTAGAAGAATTCAGATTTTTAACACGAGAGTAAACGTAAAAAGAAGGTTTTACAAGACTCACGTTAACAATATTGCAGCAGTACGCACACAATCGAAGCGCAGTAAGGATGGCTAGTGTAACTAGCAAGAATACCACGAAAGCAAGAAAAAGAAGTACGCTATTAACTATTAACGTACCTGTCTCTTCCGAAACGAATGAGTACAGAGAGTACGATATGTCTACCATCGAATCACGAAAGTCT
+
//::49=;>>@@@BABBCBBCDAA@:@BB?@@><@<09.5<?9:5>:>=6=8;;;89>;?+?=BBCBBBA@CCC97799555$9945.55606B>?DCAADCCDCAC@BB?ADD@CCCCCCCCDCCBCCCCC@DA:98;AAACBBB?B@ECB?CCCCBBBB?BDCCCC@9979A@:@A@@B=@?A=@AAAA2AB?BBB@@B>>>5858A@B=B==>ABB?ABBBABA>B=AAA<ABC?BBBAAACDCBAB@BDBBBBBBB???9:59<=>@<AB>??@D:C;;;
@ATNG8:05268:05929
GATGGTAGCACGAGTCACTCATATCCAGAAGATCAGGAACTCTAGAAGATTCAGATTTTTAACACGAGAGTAAACGTAAAAAAGAAGGTTTTACAAGACTCACGGTTAACAATATTGCAGCAGTACGCACACAATCGAAGCGCAGTAAGGATGGCTAGTGTAACTAGCAAGAAATACCACGAAAGCAAGAAAAAGAAGTACGCTATTAACTATTAACGTACCTGTCTCTTCCGAAACGATGAGTACGAGAGTCAGAGCAGACTACCATCGAATCACGAAAGTCT
+
---838888<<<<>;:;<<555===8<;;8455555.69>A@=<<<////577444444$438:9;><<:::>799//////#//)/)///,/7A9>>;97://)/5;5;;6;;=8545:5;;AA@:99??==294885:<<<;??A>A@B::9:AABCC??<?AA@?>9000)0005:::<=5;<84::;<<+==8===:@787;5;9>;<88<;=8@@B=@988BBB>?;<;;3//////8:<C=???777>::;;::85578=;:99<6;9<<988*7;;;
@ATNG8:05271:05949
GATTAGAGAGACTGTAGCGCACCCAGAAGATCAGGAACTCTAGAAGAATTCAGATTTTTAACACGAGAGTAAACGTAAAAAGAAGGTTTTACAAGACTCACGTTAACAATATTGCAGCAGTACGCACACAATCGAAGCGCAGTAAGGATGGCTAGTGTAACTAGCAAGAATACCACGAAAAGCAAGAAAAAAGAAGTACGCTATTAACTATTAACGTACCTGTCTCTTCCGAAACGAATGAGTACAGAGAGTACGATATGTCTACCATCGAATCACGAAAGTCT
+
99599:9BCCBB;;9>CDCCCDD=BCC?BBBC@@=@?BCECCCC?CC?C?CAAAAAAA3A?BBBBAABBBBB;>?9::;;*;C?CACGE<GCC@CCCCCCDCB@B?CC?AA@@ACBCCCCCCDCCCCCBB?BC@@<?C@>@A::5<@BAA?ABCBCCCCA???CDF@9947>8,333333&3778899999%9@<<=>=7577727699@@9@<AABBB?B???@>?;??AAB>BBC?BBBBCBBBBBA@?BB???BB???>>;;5;=>>>:>>??@@D:ACAA
@ATNG8:05272:05936
GATGGTAGCACGAGTCACTCATATCCAGAAGATCAGGAACTCTAGAAGAATTCAGTTTTTTAACACGAGAGTAAACGTAAAAAGAAGGTTTTACAAGACTCACGTTAACAATATTGCAGCAGTACGCACACAATCGAAGCGCAGTAAGGATGGCTAGTGTAACTAGCAAGAATACCACGAAAGCAAGAAAAAGAAGTACGCTATTAACTATTAACGTACCTGTCTCTTCCGAAACGAATGAGTACTGCGTCTCACTCTCGCCTACCATCGAATCACGAAAGTCT
+
//;<7<AA@CCB>BBBDCCCCCCCC@CBB?CBBB@@=A@CBBBECC@BB>B@BBA@@@@@'@?BBBCBCCCDDL>C@A@??>,::4;@CCC;CDEBCFICCCEBB?B?BB?BCD@BCBCCCCCCCCDEDB@?>?CBB?BBBBBBCB?A=B::8:BBCCCDD?CECBBB?CC?BBB?AAADC>BA@=@@@A@2@C?CAA=ABB>>7;7;?@@:>:>?BAA?AABBBCC?B?BBE>DAA>ABBCBA@ABDBBBBBAAABBBAA?ABB?BEFBB>BBAAACC=B???
@ATNG8:05273:05933
CGATGGTAGTATCTGCACACTCTGTCCAGAAGATCAGGACTCTAGAAGAATTCAGATTTTTAACACGAGAGTAAACGTAAAAAGAAGGTTTTACAAGACTCACGTTAACAATATTGCAGCAGTACGCACACAATCGAAGCGCAGTAAGGATGGCTAGTGTAACTAGCAAGAATACCACGAAAGCAAGAAAAAGAAGTACGCTATTAACTATTAACGTACCTGTCTCTTCCGAAACGAATGAGTACTGTATCTATGTGTGCGCTACCATCGAATCACGAAAGTCT
+
)//9:4:>>@@::<>>@ABBCDICCC@CCDBFCCCCCACCCBBA;;5;A=@=@B@?????.??CABAAAB@??C=990////$00*/29<=/<<?:=BBCB@@ABACABC?BBB?AAEECCCFICECBBCBB@BBCC@CCBBCC??=@@B@@>@BBBBBCBABCDBCD@BB@BEC<>>778238<878999(:@<AACCB???>6:57<?@:A=@>CAA>AABABBB@C?BBB>BBB@BBCCBCBBCDBBBBBBDCBBABBBA@?<>>???<@@;;?BE>D;::
@ATNG8:05277:05926
GATGTAGGCGTGTGAGAGTCTGCCCAGAAGATCAGGAACTCTAGAAGAATTCAGATTTTTAACACGAGAGTAAACGTAAAAAGAAGGTTTTACAAGACTCACGTTAACAATATTGCAGCAGTACGCACACAATCGAAGCGCAGTAAGGATGGCTAGTGTAACTAGCAAGAATACCACGAAAGCAAGAAAAAGAAGTACGCTATTAACTATTAACGTACCTGTCTCTTCCGAAACGAATGAGTACTATGTAGAGCTCTATACTACCATCGAATCACGAAAGTCT
+
CCBCBBB@BBBCCCBBCDBBBBBE?CBB?CCCCAA?B?BBDCCDF@BB>A>@@@ABBBB5B@CCBCCBBC??>7=?;;===.>D>B8???5?@C@BBCABBBBB?B@>=:=<<8<>>>@===>AAAAAA;;5;ACC;;<<>>@@@=D;A?@>ACCB@@AB>BBBAAB>BB>BBB>B@<<<7>??=@A@@@2=?;?B??A@@>A;A;?><A;A;AAA;;7;?>>;;;:>:?AC9@AB?BBBAABBBCBB@@@BBBBBBBBBBBBB>B@@=>:>?>>>AA9A999
@ATNG8:05277:05948
GATGGTAGCTCTGCTCTGACTCTCGTACTCTTTCGTTTCGGAAGAGACAGGTACGTTAATAGTTAATAGCGTACTTCTTTTTCTTGCTTTCGTGGTATTCTTGCTAGTTACACTAGCCATCCTTACTGCGCTTCGATTGTGTGCGTACTGCTGCAATATTGTTAACGTGAGTCTTGTAAAACCTTCTTTTTACGTTTACTCTCGTGTTAAAAATCTGAATTCTTCTAGAGTTCCTGATCTTCTGGCGCTCTGTCACGTCTGCTACATCGAATCACGAAAGTCT
+
CCBB?BF?>>CBBCCCDCDCCCCCCBBBBCBD>CCBD>CC?B?BDDDBBB?BDCBB?B?BBCC@C?CCBBBDCBD?BBBBB3@@<@=?>3>AAB?CCD@BB>?<>A@@>ABBDCBAA><<<;C;?==>>AAA;AAAA:>==>>>>>>BCC@?@@@<@AA:A?=A8=?AAA@@??=?@@A@5@<@>@=;;;,;;333(--6---9;<=5;;;;+:AABB=B;;;7;?>?=>>=B<>>A@??8;;@<==>?@@@AA@???=>>@@???@??@<@AAACCC>BBBB
@ATNG8:05285:05924
GATGGTAGAGAGACTGTAGCGCACCCAGAAGATCAGGAACTCTAGAAGAATTCAGATTTTTAACACGAGAGTAAACGTAAAAAGAAGGTTTTACAAGACTCACGTTAACAATATTGCAGCAGTACGCACACAATCGAAGCGCAGTAAGGATGCTAGTGTAACTAGCAAGAATACCACGAAGCAAGAAAAAGAAGTACGCTATTAACTATTAACGTACCTGTCTCTTCCGAAACGAATGAGTACGATGAGAGAGCTCTCTCTACCATCGAATCACGAAAGTCT
+
//8939AA@@@CBCCCBCBCBCDCC>CBB?@@AA@A>AAFGECDCC?9979=???99999):8??C???BBCBB87344449$5525.555&59;59555555558<895.9>=299:95;?>;<;?@@?BB?B;;;5::;=>=BC<A<A00/=88<?AA>A?>:==53307;717833.3::49:99:)=;6888::777:;;777993:8;;;999??;?<<;59,333(333,399=9:???<<<><756855769:77517777;6==?8<<B;=>><
@ATNG8:05288:05933
GATGGTAGATACTCGCTGATACACCCAGAAGATCAGGAACTCTAGAAGAATTCAGATTTTTAACACGAGAGTAAACGTAAAAAGAAGGTTTTACAAGACTCACGTTAACAATATTGCAGCAGTACGCACACAATCGAAGCGCAGTAAGGATGGCTAGTGTAACTAGCAAGAATACCACGAAAGCAAGAAAAAGAAGTACGCTATTAACTATTAACGTACCTGTCTCTTCCGAAACGAATGAGTACTACTCTCAGAGACACACTACCATCGAATCACGAAAGTCT
+
45<?:ACCBBBCDBBBBCDCCCCCD>CCC@CDCCBB?A?BBCCCCA=CC?C?CBB>>>>>1>?DCBAACACCBC;?>::999*:A=?<>>>7?CB@CCCCCDFCC?B@AA?ACC@CCCABBBDCCBDDECBB>BCCC@CBA@@@AA=A=A@@=@CCCDCDDACAAAAA?AA=ABB>BBBBB=@@@;99::9(9>;@?@?BAB??;>:==BB=A=BBL@@>@BAABBB@CABBB>BAA>ABBBCCCBBBCCCCCCBBBBB???AAB=@@====BA@@BBB=BBAA
@ATNG8:05288:05936
GATGGTAGAGAGAGCTCTCTCATCGTACTCATTCGTTTCGGAAGAGACAGGTACGTTAATAGTTAATAGCGTACTTCTTTTTCTTGCTTTCGTGGTATTCTTGCTAGTTACACTAGCCATCCTTACTGCGCTTCGATTGTGTGCGTACTGCTGCAATATTGTTAACGTGAGTCTTGTAAAACCTTTCTTTTTACGTTTACTCTCGTGTTTAAAAATCTGAATTCTTCTAGAGTTTCCTGATCTTCTGGTGAGATATGCATGATGCTACCATTCGAATCACGAAAGTCT
+
889=;;:BBA@@A@BBCBCDFBBBA;56;;::;BAAB>BC@CACBBBBBB;@AA<;69?BBBB@F;69BBA9:4?238737$331779?1788<<970*0=)////88(//88<;BC@BA>=@:==<788;;9=:::178665:;766<<=767=9:9;8<=:?<A>>>>==>?188=;<-9)//)/9999*--3;949---5578222'.333'3./.7.3.59357566222)55A<=<AC7;;=:;;;C?;;;??C;;6;6/--=2----3=9=@===BE:A733
@ATNG8:05289:05912
GATGGTAGCTCTGCTCTGACTCTCGTACTCATTCGTTTCGGAAGAGACAGGTACGTTAATAGTTAATAGCGTACTTCTTTTTCTTGCTTTCGTGGTATTCTTGCTAGTTACACTAGCCATCCTTACTGCGCTTCGATTGTGTGCGTACTGCTGCAATATTGTTAACGTGAGTCTTGTAAAACCTTCTTTTTACGTTTACTCTCGTGTTAAAAATCTGAATTCTTCTAGAGTTCTGATCTTCTGGGTGCGCTACAGTCTCCTACATCGAATCACGAAAGTCT
+
CCBB?BCBBC=CCBBDCCCDCCCBB:;;BBCC@CBBB>BC@C@CCCDCCC@CCCCC?A=@@BC@G@CCCCCBCCC?@AAAA0?D@AABB=BBDC@CBC?CD;;;ACCCACDBBCCDD?BBD@C@CCBBAA@@=@CBC>B@@@BBBBBBCCCAAAB?:;;@CC<@?@BBBFCEFE?C<<<<.<>B>;;;;;*;AEFH>ECDBBBCB@@<@?>?,@@@BB7;8;E?BBB@@AB@CCAABDD?AABB>BBBBCBBBCBBBBE@CCBBBCCC@CCDDBCB>BBAA
@ATNG8:05248:05969
GATGGTAGACATATCGTACTCTCTGTACTCATTCGTTTCGGAAGAGACAGGTACGTTAATAGTTAATAGCGTACTTCTTTTTCTTGCTTTCGTGGTATTCTTGCTAGTTACACTAGCCATCCTTACTGCGCTTCGATTGTGTGCGTACTGCTGCAATATTGTTAACGTGAGTCTTGTAAAACCTTCTTTTTTACGTTTACTCTCGTGTTAAAAATCTGAATTCTTCTAGAGTTCCTGATCTTCTGGGTGCGCTACAGTCTCTCTACATCGAATCACGAAAGTCT
+
CCDD@CCCBBBCCDCCBCCCCBCBCHEDCBA@=@CAB<BB=A?BACCBBB?BAA@A?C>BB@@>A?CGBBBAC@B<???<=,;A09:BD;CBAA?BBB@CD699@BBC?BBAAAAAA7;;A;A;AA<==@?@;??<<6::=>???AC>>;;;@@A<==>=AA:>5;;===887D8;;>>>2<6;6677788%67::=4;65//.7778+2522$2666@9>9@@8>>DD???=A:>=>>FD;:99:2///@=<?>>>@@@@@A???A>>>A;@?>>AAA:>>>:
@ATNG8:05255:05992
GATGGTAGATACTCGCTGATACACCCAGAAGATCAGGAACTCTAGAAGAATTCAGATTTTTAACACGAGAGTAAACGTAAAAAGAAGGTTTTACAAGACTCACGTTAACAATATTGCAGCAGTACGCACACAATCGAAGCGCAGTAAGGATGGCTAGTGTAACTAGCAAGAATACCACGAAAAGCAAGAAAAAGAAGTACTCTATTAACTATTAACGTACCTGTCTCTTCCGAAACGAATGAGTACATAGATATACGTATAGCTACATCGAATCACGAAAGTCT
+
>>CC>A?CCCDGCBBBBCCGCCEEE>CCD@B?@@;;7;:<;CCCCC?CC?C?A??99999'91<;@BBBB@ABC==<;;;;;*;;554999&9@<=@BAABBBCBAB?CDDIBB?BDBBCBCCCCCCCCBAB>@ABC@DBCBBCAA=B?B<<:;AAACAAA?BBBB@A?@A=@A<7:::=<;.;33/77999(::39@A@AB>@A;A<??@B=D;??@@A=AA;;;>><><ABD:@@A=>>>>>>>F;;;BBABAA??@A@>>>>>>??>><===<<=>3;;;;
@ATNG8:05260:05986
GATGGTAGTATCTGCACACTCTGTCCAGAAGATCAGGAACTCTAGAAGAATTCAGATTTTTAACACGAGAGTAAACGTAAAAAGAAGGTTTTACAAGACTCACGTTAACAATATTGCAGCAGTACGCACACAATCGAAGCGCAGTAAGGATGGCTAGTGTAACTAGCAAGAATACCACGAAAGCAAGAAAAAGAAGTACGCTATTAACTATTAACGTACCTGTCTCTTCCGAAACGAATGAGTACTGTATCTATGTGTGCGCTACCATCGAATCACGAAAGTCT
+
//9;79>>?CCCCCBBDCCCCFCFHACBB?BBBBBD=@=@AAABBA=AC?B?BCB@AAAA2A@CCCDCCCB???5<=<;;;;*;@=@?CCC:CAA?ABCCDGCDD@C?BB?BBC?BBBBBBBCCCBBBBB;;8;BBB?BBBBBCBB?B?B@@>@BBCCEDCACCBCCC@BB?BBB;??AA@;>==999888(8@:@@BCCBA??:?<AAAA<A=@?B@@=@?@AADB?B?EBD>BBB?BBCCBABACCBBBCBBBBDBBBB?AAA=BB???<>>?>CCC>C:::
@ATNG8:05267:05991
GATGGTAGACATATCGTACTCTCTGTACTCATTCGTTTCGGAAGAGACAGGTACGTTAATAGTTAATAGCGTACTTCTTTTTCTTGCTTCGTGGTATTCTTGCTAGTTACACTAGCCATCCTTACTGCGCTTCGATTGTGTGCGTACTGCTGCAATATTGTTAACGTGAGTCTTGTAAAACCTTCTTTTTACGTTTACTCTCGTGTTAAAAATCTGAATTCTTCTAGAGTTCCTGATCTTCTGGGTGCGCTACAGTCTCTCTACATCGAATCACGAAAGTCT
+
CCCC=ABCCCCCCCAACCDDDCCBBCBB@B:9;;CCC>FC?B?BCCBB@A>ACCBB?B?AAAA9A<@BBBBBCBB<:9:::.0>;=00,/==A?BBC?BB599?A:95:BBBA@>>;;==;A;AAA@@=::5:<<=:>>A@===>?::;@===A=;;;=?A=A<??@@@A@@@;???AA6B;?:>:@@@,66333)--6---67576A;;;*::;;=5=5;A7=>AAA@@<@<@;;;AD566660///;67:>>@@@AAAA??@B>>>A<>>==;660698/
@ATNG8:05275:05975
GATGGTAGTATATCGCGTCGCTATCCAGAAGATCAGGAACTCTAGAAGAATTCAGATTTTTAACACGAGAGTAAACGTAAAAAGAAGGTTTTACAAGACTCACGTTAACAATATTGCAGCAGTACGCACACAATCGAAGCGCAGTAAGGATGGCTAGTGTAACTAGCAAGAATACCACGAAAGCAAGAAAAAGAAGTACGCTATTAACTATTAACGTACCTGTCTCTTCCGAAACGAATGAGTACACATCGTCGTGTCGTGCTACCATCGAATCACGAAAGTCT
+
88//00?DBBBBBBBDCDCCCCDFC;9;C@AAA@@@;@>BBBCD;;7;A>A?AAAAAAAA2A?CCCBCECCCCD=B?@AABA0B@;@5;;;-;AB?BFCCCDICC@C@CC?BBB@BCBCCDCBBBCCCAA?@<@AAA@CCBBBB??=A@EAA>ADDDCCDC?BCCBBA>AC?:9:@BBBBB;AAA>ACCCC3BB?A>?;AB>>?1719?@A<@=@ACAA=A???@BB>B@CCC>CBB?BBBBBBBBBCCCA@CAAAAACCCAAAF?BBBBB@BBBABBB=BBAA
@ATNG8:05276:06007
GATGGTAGCTCACGTACGTCACACGTACTCATTCGTTTCGGAAGAGACAGGTACGTTAATAGTTAATAGCGTACTTCTTTTTCTTGCTTTCGTGGTATTCTTGCTAGTTACACTAGCCATCCTTACTGCGCTTCGATTGTGTGCGTACTGCTGCAATATTTGTTAACTTGAGTCTTTAAAACCTTCTTTTTACGTTTACTCTCGTGTTAAAAATCTGAATTCTTCTAGAGTTCCTGATCTTCTGGTATGACTAGTGTACTACTACCATCGAATCACGAAAGTCT
+
56@;;?BBCBAA;65;565;;B=>===B=BBB?BBBA9@A5;7;CC@A@B?B@:;9;?9=A@@:?7;>BA@?=9:255>>=+==8===B5;??@:8559B=758:<::<@AAA@@??;=>87<78::9657516957.55:=A?;;8::9:9222.5222'22+2+2749:8=<;;)555'549455555$55555)55<<56666>:@@@@*44444.46;<055;;<<<4944448886=::6<==<=>=55555449:?5659<<<<;5:44489;(44;:
@ATNG8:05277:05960
GATGGTAGGCGAGAGTGAGACGCAGTACTCATTCGTTTCGGAAGAGACATGTACGTTAATAGTTAATAGCGTACTTCTTTTTCTTGCTTTCGTGGTATTCTTGCTAGTTACACTAGCCATCCTTACTGCGCTTCGATTGTGTGCGTACTGCTGCAATATTGTTAACGTGAGTCTTGTAAAACCTTCTTTTTACGTTTACTCTCGTGTTAAAAATCTGAATTCTTCTAGAGTTCCTGATCTTCTGGATACACTCATGTGCACCTACCATCGAATCACGAAAGTCT
+
//886:<@?09:95==BCDEBABFCIBBCCBB>BBBB=BC@C@DDC@AAA@@BBCD@B?CBDD?B?BCCCCCCCC@CGDDD5CB?BBDB=BCCC@@BC@CC?;;;CBB?BFFCCCFF?AAC?C@EEDEABAD@DDCB?BBBBBBCCDCCCCCCBB?CDD@CB?C?BBCBCCBBA@CCCDE;B=@;;;:;:*:B;;:6;BBBCCCCCC?AA@A,@BBBC@CAAA?AACCCBB@C@CABBBB>BCDADCDBCCCCCCCBCBCCAABB>@@@@C?BBBBA@@;AAAA
@ATNG8:05281:05975
GATGGTAGTATAGAGCTCTACATAGTACTCATTCGTTTCGGAAGAGACAGGTACGTTAATAGTTAATAGCGTACTTCTTTTTCTTGCTTTCGTGGTATTCTTGCTAGTTACACTAGCCTATCCTTACTGCGCTTCGATTGTGTGCGTACTGCTGCAATATTGTTAACGTGAGTCTTGTAAAACCTTCTTTTTACGTTTACTCTCGTGTTAAAAATCTGAATTCTTCTAGAGTTCCTGATCTTCTGGGCTGCGCTGATATGCGCTACCATCGAATCACGAAAGTCT
+
:;@<8<=BCBDCCCCDD;;6><<<CD;;;@AC@CDCE?@@<?=;;;@>??:>=:47191738828-3333388886::<<<)3913;==5::88444=8==58??>AA>BBA?;677)//886<2778......556;055:258:;;>=;9----(,,60,-)/059;999:9;4:8888,89?:;;;;;.;A??@:@===@@;;::/7868'77;:8399::6:==B>>><@<@A;;<B;::<>6>///6<77;@@===?>==B=CBA?@<@A==887)8;<;
@ATNG8:05282:05960
GATGGTAGTAGTACACTAGTCATACCAGCAAGATCAGGAAAACTCTAGAAGAAATTCAGATTTTTAACATCGAGAGTTAAACGTAAAAAAAGAAAGGGTTTTTACAAAGACTCACGTTTAAACAATATTGCAGCAGTACGCACACAATCGAAGCGCAGTAAGGATGGCTAGTGTAACTAGCAAGAATACCACGAAAGCAAGAAAAGAAGTACGCTATTAACTATTAACGTACCTGTCTCTTCCGAAACGAATGAGTCTGTATCTATGTGTGCGCTACCATCGAATCACGAAAGTCT
+
>A?@7;<<<@@<;;;<<966<@5//27///)/77;<<.555&5;55555.544)4.44<44444$47<@<<<99444.33(3:4444444"444(33(3333$3333(3988333333(33(383833/3::=@A@@CCBBCDCCB?CCCC?BBAA><;<1;5;@A>ACBBBBBC>@?BEBB???8;@>,00@@@7;092:999+8A>@;>A==;=>1838?AA:>:=?AAA=??999=@<@=@AA9?9817=<>;<799?@A@==8B@??AA@@BC:==@?=6;978899/::::
@ATNG8:05285:05974
GATGGTAGCATCATGCATATCTCACCAGAAGATCAGGAACTCTAGAAGAATTCAGAATTTTTAACACGAGAGTAAACGTAAAAAGAAGGTTTTACAAGACTCACGTTAACAATATTGCAGCAGTACGCACACAATCGAAGCGCAGTAAGGATGGCTAGTGTAACTAGCAAGAATACCACGAAAGCAAGAAAAAAGAAGTTACGCTATTAAACTATTTAACGTACCTGTCTCTTCCGAAACTAATGAGTACGTGTGCGACGTGTCTCCTACCATCGAATCACGAAAGTC
+
--68(--8899<>666>@>>>>6669=>>:==:;;>+0+//:/45<4548;666//)/666'6388/337>;777)39/////$//)/)/77+7<<8<<<<;559>9=9==8==:3:@@??@?@A>B>666;;5:655:<595????=A?A?@;>>>995:>?888A<<743.33838;333,3::6;;;;;;%883//(/967;65056.67...'.(.6777+5488834047<<;2;43.3::::;<:::88;>;;775;<@@=>@>9=9<9<6<;<3//>)///
@ATNG8:05288:05968
GATGGTAGGCACTGCGCACACATCCCAGAAGATCAGGAACTCTAGAAGAATTCAGATTTTTAACACGAGAGTAAACGTAAAAAGAAGGTTTTACAAGACTCACGTTAACAATATTGCAGCAGTACGCACACAATCGAAGCGCAGTAAGGATGGCTAGTGTAACTAGCAAGAATACCACGAAAGCAAGAAAAAGAAGTACGCTATTAACTATTAACGTACCTGTCTCTTCCGAAACGAATGAGTACGTGTGACGTACGTGAGCTACCATCGAATCACGAAAGTCT
+
59>>;>CC@BB@@?@BCCCCCDCCC=CCC@BBBBBB?B@CBCBBBD@DG@B?BA@:;::;);=BCFBCCCC@??9??>@@@@1AC@C@DDD;CCCAECCCCCD@@<@?BB>BCC?BBB?AACCBBA@@BBAB?BBBC?AAABBBBC@B?BAA?ACBCBCBB?BBBBBB?BC@>>?999BBD=E9999CCCC3BA>888=A???A<A;>>BA=D;@@D@@=?BAAACD?D?BBB=BBD@CBBBBDBBCCC>BBBBBBBB?@@BBBC@CB>;;7;A>=ACC>@@>>
@ATNG8:05288:05971
GATGTAGCACACGAGATCTCATCGTACTCATTCGTTTCGGAAGAGACAGGTACGTTAATAGTTAATAGCGTACTTCTTTTTCTTGCTTTCGTGGTATTCTTGCTAGTTACACTAGCCATCCGTACTGCGCTTCGATTGTGTGCGTACTGCTGCAATATTGTTAACGTGAGTCTTGTAAAACCTTCTTTTTACGTTTACTCTCGTGTTAAAAATCTGAATTCTTCTAGAGTTCCTGATCTTCTGGGCTGCCTGATATGCGCTACCATCGAATCACGAAAGTCT
+
CCBBBCCCBABBCCCCCCCCEDECABBCC@@?@CCC>CC@DBGCCCCDD?CCBDD?B?BCCC?C?CBBCCCDBB?999:9)9=<@AAE>BCBB?B??9>?=@?ABAB>AABBBBBB?BBB@CCA>>AABBB@BB??<@@B>>=>@@@ADF?>>>:788<@@<@<>>>@@@AAA:=8899,8:C=AABBB/?@ABA7;;>?>?B===9====.=;;;?;?;??<?KBA>>?=B;??@AAB777::1:///6:=?>>=??@?>>>=AA>>><>???D@@6=66/
@ATNG8:05289:05978
TATGGTAGCGAGCGAGTGTGTTACCAGAAGATCAGGAACTCTAGAAGAATTCAGATTTTTAACACGAGAGTAAACGTAAAAAGAAGGTTTTACAAGACTCACGTTAACAATATTGCAGCAGTACGCACACAATCGAAGCGCAGTAAGGATGGCTAGTGTAACTAGCAAGAATACCACGAAAGCAAGAAAAAGAAGTACGCTATTAACTATTAACGTACCTGTCTCTTCCGAAACGAATGAGTACGATGAGAGAGCTCTCTCTACCATCGAATCACGAAAGTCT
+
BBBB?AB;:9BBBBBBBCCCD>AA>BDCA;9:C;;4;:@BBCEBB>BB4;4;@@AGDDD2C?CCDCEBB@<;;/;B::999$:<7<9;99+99916BB@ACC@A=A>A@;@A@<@ABBCECCDDDDCCCBB@BBBB>@@CBBBCB?C?BA@7;;C@@?BC@BBBBCB=A@????;====>8=>=988989(7918787@ABAB>B?BAA==B<==BBB>BCB@A@B@C?A@D=@;;9;@@BAA@@>000@AA>AAAABA:9:::5:AAAD8;;BAAAB<A;::
@ATNG8:05289:05995
GATGGTAGTATAGAGCTCTACATAGTACTCATTCGTTTCGGAAGAGACAGGTACGTTAATAGTTAATAGCGTACTTCTTTTTCTTGCTTTCGTGGTATTCTTGCTAGTTACACTAGCCATCCTTACTGCGCTTCGATTGTGTGCGTACTGCTGCAATATTGTTAACGTGAGTCTTGTAAAACCTTCTTTTTACGTTTACTCTCGTGTTAAAAATCTGAATTCTTCTAGAGTTCCTGATCTTCTGGGTGCGCTACAGTCTCTCTACCATCGAATCACGAAAGTCT
+
:;<=:BADBBBBBBB=CDDCCBCBCCECCD;;4;;;D;CC?A?B@@@BAA=@BB;:196<:;=4>8B;AB>=88;633333$396;===5=<==588:5;;48;8<::488:;?;==:==>=A=A@>>>;;;=B878;>>>;;;@B@@>>>@?;;7;==;??=@=@@A@@@AAA:>8877'/3:3/////(//88<077<7;9;>>>9>AAA*9>>>=8=;==9=??=>=@=F=>>>@@?5;;==4;;;;;;?>>>??>>>;;;C<??AA=9=///==@2:66:
@ATNG8:05291:06006
GATGGTAGCTCGGCTGATGATATCTCCAGAAGATCAGGAACTCTAGAAGAATTCAGATTTTTAACACGAGAGTAAACGTAAAAAGAAGGTTTACAAGACTCACGTTTAACAATATTGCAGCAGTACGCACACAATCGAAGCGCAGTAAGGATGGCTAGTGTAACTAGCAAGAATACCACGAAAGCAAGAAAAAGAAGTACGCTATTAACTATTAACGTACCTGTCTCTTCCGAAACGAATGAGTACACACTCTCATATGACACTACCATCGAATCACGAAAGTCT
+
:9955987;>/0)///4455<>>>@DACCC@;;:BBA@C?CCCBB@?=9:.9:=9877777$35:::A>=?=379,9>;;;;;';<7<255)5:;5:@<A?95599)47?@:966;?>>>>CCCCGEDDCBBB@BCCB?AAAABB??;<;B00-0>=>??AA=ACBB=B?BA;<<:488<<?9773.7?>>A1;<7<88:A?:8::=3765=8=;>=AAD=??AAABB?A=99927>><BBBBBCBBBBBBB@?78<5;837333;6=<<:=8888<<==8;::=
@ATNG8:05295:06003
GATGGTAGTGTGTCTCTGAGAGTAGTACTCATTCGTTTCGGAAGAGACAGGTACGTTAATAGTTAATAGCGTACTTCTTTTTCTTGCTTTCGTGGTATTCTTGCTAGTTACACTAGCCATCCTTACTGCGCTTCGATTGTGTGCGTACTGCTGCAATATTGTTAACGTGAGTCTTGTAAAACCTTCTTTTTACGTTTACTCTCGTGTTAAAAATCTGAATTCTTCTAGAGTTCCTGATCTTCTGGTCTACTACACTGTACTCTACCATCGAATCACGAAAGTCT
+
<>>?:B=A<@BBBCCCDCCCCBBBCCBBBB;:7:BBC>CD@C@BCBB@AAACCB@A?A=@A@A?BACCCCCCCFC?BBBAB2BB?BABB>BBBC@BBKGED;;;;CBCAAAACEIDD@BBD@C@CCCBBAAAACCBB@BCBAAA;;;A@@BBCBC@BBC@@A>A@DDCCCDCBB?B;;;;.;>B=<<;<<*;BBBE?IKGHIA@;;;5;;;;*;B@A@>@>BB?BBCCBBD>B>CBBCCC?BBC@BBBAA@BBB@AACCBBBB@@=@AA@CACCBBBCD?D;;;
@ATNG8:05249:06037
GATGGTAGTGTCAGTGCGCGTCGTCCAGAAGATCAGGAACTCTAGAAGAATTCAGATTTTTAACACGAGAGTAAACGTAAAAAGAAGGTTTTACAAGACTCACGTTAACAATATTGCAGCAGTACGCACACAATCGAAGCGCAGTAAGGATGGCTAGTGTAACTAGCAAGAATACCACGAAAGCAAGAAAAAAGAAGTACGCTATTAACTATTAACTTACCTGTCTCTTCCGAAACGAATGAGTACGTGTGACGTACGTGAGCTACCATCGAATCACGAAAGTCT
+
A@@@5:=@BBBBBAA@CCEHCABBC@BAA=BBABAA?@@BBGBBBB@BC?B@BDB???>>.>?BCBBCBAA??<5<9;:>?>,@B@C@DDD;CCCACFBBBCC;;;;@EEACBB?AAA;;;CCHEDDCCBBB@CBCC?BCCCAAAB?B?B@@>@CCBBCCC?AAABCC@BB?AAA=AAACC=A>?;::9999%9?;=@@;55A@>=>888>>9?<??;:;5;7<===>;><?ED9AAA<>>;;:=<;;;>??===D=;;;=>==AA<@888>:?>998@?6@888
@ATNG8:05250:06044
GATGGTAGCTCGCTGATGATATCTCCAGAAGATCAGGAACTCTAGAAGAATTCAGATTTTTAACACGAGAGTAAACGTAAAAGAAGGTTTTACAAGACTCACGTTAACAATATTGCAGCATTACGCACACAATCGAAGCGCAGTAAGGATGGCTAGTGTAACTAGCAAGAATACCACGAAAGCAAGAAAAAGAAGTACGCTATTAACTATTAACGTACCTGTCTCTTCCGAAACGAATGAGTACGAGAGAGCACACGTGTCTACCATCGAATCACGAAAGTCT
+
:;;:26>=BCCCCCCCCCCCCCCBB?BAA=A@CC;;797?@CDCAA>BB?B?BAA???@@.@?CBBBBBCC999,9@;;:;.;C;@2;;;-;A@=ADGCCCCCC@C@BB?BCC@CCCCCCC@CCCAAAC@@<@CCC@BBBBBCCE?B?BBB?BCDCBAAC?CCBBBB@BB>ABB?BCCCB=?8819<<<<,8:49@ABFBBBB?B@BCBB@B?BBDDC?CBBBBBB@B@BBB=BCC@BAABCABCCCAAAAAB@@@BABBBB@B>BCBB@=@CCBAAB;B@@@
@ATNG8:05251:06016
GATGGTAGCGCGACGAGCGTAGACCCAGAAGATCAGGAACTCTAGAAGAATTCAGATTTTTAACACGAGAGTAAACGTAAAAAGAAGTTTTTACAAGACTCACGTTAACAATATTGCAGCAGTACGCACACAATCGAAGCGCAGTAAGGATGGCTAGTGTAACTAGCAAGAATACCACGAAAGCAAGAAAAAGAAGTACGCTATTAACTATTAACGTACCTGTCTCTTCCGAAACGAATGAGTACGATGAGATCTCGTGTGCTACCATCGAATCACGAAAGTCT
+
55<=8=A@@@@@@AAABBCCCFCCC>BBD@CCBABB?B?CBDBABB?@@<@<??>99:::):;ABCAABFBAAA:@@:;;;;*;C>@BBBB2BBB@BECCCBCCC@C@CC?CCC@AAAABCGCCFEDCCD@A>@AAA?BBBBBBBC@C@C::::CBABBBB?BCCBAA?BB@AAA?B@A@C>BBB?@@@@@.@A=ACD@@@@@B<@;>>@@=A;@@CCC=@????BB?C?CCC>BBC?BCCCCCCAAABBB>@@@@@??????@@<@?@?A=?>??BCD>CCAA
@ATNG8:05255:06012
GATGGTAGGCACTGCGCACACATCCCAGAAGATCAGGAACTCTAGAAGAATTCAGATTTTTAACACGAGAGTAAACGTAAAAAGAAGGTTTTACAAGACTCACGTTAACAATATTGCAGCAGTACGCACACAATCGAAGCGCAGTAAGGATGGCTAGTGTAACTAGCAAGAATACCACGAAAGCAAGAAAAAGAAGTACGCTATTAACTATTAACGTACCTGTCTCTTCCGAAACGAATGAGTACACATCGTCGTGTCGTGCTACCATCGAATCACGAAAGTCT
+
69DE;?CC@B::6BBBCCCCCDCCC?CCC@CCCCCC@C@CBBCCBB?BB@D@C@?:::::):>BDFDDCAA:97*7;9:;;;*;C=@=BCB7CBB?BBBCCCD@@?A?CB@DBB?CCBBCBCBCCBBBB@?@@CCCC?CBBABBBC@B@B?@=@DDFBBBB?BDCCCC?BB?AAA>ACBBB=B??>@EDDD2CC?@===BBAAA=C8==BB;A;ABCBB?BBBBBBB?C?CCC>CBB=@ACCCBBBBBBAA>AA???AAA@@@@A>AABBB?BB@?BGD=DBBB
@ATNG8:05261:06030
GATGGTAGCACGACACGACGATTGTACTCATTCGTTTCGGAAGAGACAGGTACGTTAATAGTTAATAGCGTACTTCTTTTTCTTGCTTTCGTGGTATTCTTGCTAGTTACACTAGCCATCCTTACTGCGCTTCGATTGTGTGCGTACTGCTGCAATATTGTTAACGTGAGTCTTGTAAAACCTTCTTTTTACGTTTACTCTCGTGTTAAAAAATCTGAATTCTTCTAGAGTTCCTGATCTTCTGGGTGTATCAGCGAGTATCTACCATCGAATCACTAAAGTCT
+
//::6:;?=555555<;;////)/:::<<BB=BCCC?CC@CBAAAABBB?BB@@@;@=AAAA=A>ABBAA@@@?<@@@@?.?>388=>8>BBC=@?C?BB=??@@:948@BBCCBB?BBA<?:?>>997<<=AA??7;<ABB>>>>@===;;;?7;;A;??<@;?===;;;@A<>>@DD;G<@:==>>>/>>ABB586A;;:<=;;//////$/../9474>>9=;<=?;>7=;A?@A>>;><<<5:;:>>:667:///9///>;5888/-*-99---3,3335
@ATNG8:05262:06024
GATGGTAGTGTGTCTCTGAGAGTAGTACTCATTCGTTTCGGAAGAGACAGGTACGTTAATAGTTAATAGCGTACTTCTTTTTCTTGCTTTCGTGGTATTCTTGCTAGTTACACTAGCCTTCCTTACTGCGCTTCGATTGTGTGCGTACTGCTGCAATATTGTTAACGTGAGTCTTGTAAAACCTTCTTTTTACGTTTACTCTCGTGTTAAAAATCTGAATTCTTCTAGAGTTCCTGATCTTCTGGAGATATCATCAGCGAGCTACCATCGAATCACGAAAGTCT
+
::::8=<<@BAA??955A:666?>?B@?>AAA?BAEE>CC@C?ABBBB@@?@CCCGADACCBB?B?BCCCICCCC?BBBBB2BB@DCDE>CCBC@CFI?BB:;;CBBC@CCEDBBBB@B@D@C@CBCC@@@B>BBBF?CCCCCA@@CCDBBBBBC@CCC@BA?A?BABBBDCCC@CCIFF<CAG;;;JJJ5ICBCC7;;BBBCB;;;@CDHD5CCBBB?B?BD@BBBBAAA>A>AAGDDC@BBE@BBBCCCDBBBCCCCCBBECC@BAA@@=?AA@BBB<BCBB
@ATNG8:05263:06036
GATGGTAGCGCATATCAGCGCAGCCCAGAAGATCAGGAACTCTAGAAGAATACATGATTTTTAACACGAGAGTAAACGTAAAAAGAAGGTTTTACAAGACTCACGTTTAACAATATTGCAGCAGTATGCACACAATCGAAGCGCAGTAAGGATGGCTAGTGTAACTAGCAAGAATACCACGAAAGCAAGAAAAAGAAGTACGCTATTAACTATTAACGTACCTGTCTCTTCCGAAACGAATGAGTACTATGTAGAGCTCTATACTACCATCGAATCACGAAAGTCT
+
86686=8=<@@=;555444:::;;;3;<<7;5////)/)//9;:986;:)//////33333$3-37788:<888=5;;?><<<,89197??<1;:=5:8<;333333(3,396<==8:::=>===<@@BCBBBB?BAAA>BBBBBBBC@C@CBB?BCCCCCCC?BBCB@@<;;6;CC?BABBB9??@<?ADDC3BB?BBBCBCCBB?B?BBBB?B?BBCCC@BBBBBBA=A?BAB<@@@@BBCCCCCCAAABBBBBB???>??CAA==@@;;;=A766ABB<BBBB
@ATNG8:05266:06029
GATTAGTCTCAGATAGTCTATAGTACTCATTCGTTTCGGAAGAGACAGGTACGTTAATAGTTAATAGCGTACTTCTTTTTCTTGCTTTCGTGGTATTCTTGCTAGTTACACTAGCCATCCTTACTGCGCTTCGATTGTGTGCGTAACTGCTTGCAATATTGTTAACGTGAAGTCTTGTAAAACCTTCTTTTTACGTTTACTCTCGTGTTAAAAATCTGAATTCTTCTAGAGTTCCTGATCTTCTGGTATGACTAGTGTACTACTACCATCGAATCACGAAAGTCT
+
BBC?CCCDBB@@;;6B?A?CB;;;CCC@@@>;44;/555::=BBB@?A6<0;7727)//9:29.55:<;;;;<.44444$4:.45@@44565.55=8=@4544:45.5<==<<AB?A@@<@?BBABCB@@>?BDF@FCDD@@<00*00///)/>;6:;:7;;3:388955.599<9;A<@@2=7<.55555$9599>4=;<666=999.4444$477//)/)//6<;<@?;@:?9???AAB@>CD@C999>>???A@@@BA999@A=A=@@?988889AA=@@@B
@ATNG8:05268:06023
GATGGTAGCACGAGTCACTCATATCCAGAAGATCAGGAACTCTAGAAGAATTCAGATTTTTAACACGAGAGTAAACGTAAAAAGAAGGTTTTACAATACTCACGTTTAACAATATTGCAGCAGTACGCACACAATCGAAGCGCAGTAAGGATGGCTAGTGTAACTAGCAAGAATACCACGAAAGCAAGAAAAAAGAAGTTACGCTATTAACTATTAACGTACCTGTCTCTTCCGAAACGAATGAGTACGTGTGCGACGTGTCTCCTACCATCGAATCACGAAAGTCT
+
45<=:=>DCA@@=@BBCBCAA;BCC=CBB89;@=9:.5.555556@<@?;?9:>99:;;;):59@?>??:;;;;8>>@:<<<*<A==5;;9+9=9196><@<;9::)9<?>=B@?::?@?ABCCCCBA@D@@@?@@@@=@@BBBCCC@E@G;;;;CCBCCCC@AAABCC@BB?BBB>A@ACD>B@@:000000%0=:00,0=;;:AA=C<?;;:;?:=>B9949A>>?=?9=7=BB;BBB<?>=;=<<>>ABAB@@>>>AAAAB<B@@<?===?;?;??BBC?C???
@ATNG8:05270:06055
GATGGTAGACATATCGTACTCTCTGTACTCATTCGTTTCGGAAGAGACAGGTACGTTAATAGTTAATAGCGTACTTCTTTTTCTTGCTTTCGTGGTATTCTTGCTAGTTACACTAGCCATCCTTACTGCGCTTCGATTGTGTGCGTACTGCTGCAATATTGTTAACGTGAGTCTTGTAAAACCTTCTTTTTACGTTTACTCTCGTGTTAAAAAATCTGAATTCTTCTAGAGTTCCTGATCTTCTGGATACACTCATGTGCACCTACCATGAATCACGAAAGTCT
+
:;<=>?;BBBB@@ABB@DDBBAAABB:99B9909?A><=B?C@DCCBBBC>AACBB?B?AAAC@D=?@@??B?8=>B=>>?+=84=99:(73736=<>679277?=8857BBBE?@@;???:==????>:8:<@@?@<=>>=778@@@AAA???A:>=?<?@=B=D>???C==>:>>>FE6B=A<>>@@@/@???E:A;;;>?@>==188888%8::;A=A<>>;@778A>@9?;?>>A>>:;;:<@@@@;:;::/--6---4@;:6>=<=5///887=4;AA:
@ATNG8:05276:06011
GATGGTAGCATCATGCATATCTCACCAGAAGATCAGGAACTCTAGAAGAATTCAGATTTTTAACACGAGAGTAAACGTAAAAAGAAGGTTTTACAAGACTCACGTTAACAATATTGCAGCAGTACGCACACAATCGAAGCGCAGTAAGGATGGCTAGTGTAACTAGCAAGAATACCACGAAAGCAAGAAAAAGAAGTACGCTATTAACTATTAACGTACCTGTCTCTTCCGAAACGAATGAGTACGATGAGAGAGCTCTCTCTACCATCGAATCACGAAAGTCT
+
69DD<?CABBCCCAAADECCBBBCC@CCB?BCCCBB?B?BBCCABB@BB?B?BBC@@@@@2@?BBB@ABBCBAB=AA=???@,?C;@<@@@7@BB?BBBBCBCCD@C?BB?BDD?CCBACBCCDCCCCCCBB?CCBC@BBBCBAAA?D@CBB?BCCDCBBA?AABCCC?BB@AAA<>>CCD:A@@989888.9A?BBBBBBCAA<A:>>BB<@<@AB@@>@C@A@DBAD@CCC=CAA>ABBBCCCCC@@@BCDDB>>><?@>>>@<@;;;A<??BBBA@:@999
@ATNG8:05277:06019
GATGGTAGCGCACACATAGATACAGTACTCATTCGTTTCGGAAGAGACAGGTACTTTAATAGTTAATAGCGTACTTCTTTTTCTTGCTTTCGTGGTATTCTTGCTAGTTACACTAGCCATCCTTACTGCGCTTCGATTGTGTGCGTACTGCTGCAATATTGTTAACGTGAGTCTTGTAAAACCTTCTTTTTACGTTTTACTCTCGTGTTAAAAATCTGAATTCTTCTAGAGTTTCCTGATCTTCTGGCTCTCGTAGACAGATACTACCATCGAATCACGAAAGTCT
+
;;;A@@ACBBD996;B=BCAA<=;<<CCDB@A?@BBC=DB>A7:5@==;<5;=9@@09.5566:@<>CCDA@:<;744444$4:.449918>;;.55:0559<<>>@A?AAAAABBB?C@@=@;?????BCB@BBAB???;=======;;;===>9=;;5;=:>=;;;@>>>??;=;;;;-:4<489999(67////'/57//.35576:C>C*:565;5<:7836>=;<88818=>?@A>>:>:95:9///::666=CBB>>===:7999//*/<666==4A===
@ATNG8:05283:06026
GATGGTAGTATCTGTCTACGAGAGCCAGAAGATCAGGAACTCTAGAAGAATTCAGATTTTTAACACGAGAGTAAACGTAAAAAGAAGGTTTTACAAGACTCACGTTAACAATATTGCAGCAGTACGCACACAATCGAAGCGCATTAAGGATGGCTAGTGTAACTAGCAAGAATACCACGAAAGCAAGAAAAAGAAGTACGCTATTAACTATTAACGTACCTGTCTCTTCCGAAACGAATGAGTACTACTCTCAGAGACACACTACCATCGAATCACGAAAGTCT
+
55<>9>DCCB;66<<=>CCAABHCB?BBB@BDBD@@>@=@@A;:8?=?=9?9>?873===+B;===<=;@;=AA:<<@BAAA2AB=@5;;;.:::5;BCBBBAAC?C@AA>ACC@CCDDCBBCCCCBBC@A@@CBBB@CCCBAA>A@C?CCC?BBCBABBC@BCCAAAACB?AAB?CA???8999<33779(:@:>ABAA@AA?=A=@D@@9?<??BBC?BBCCBBB?B?@BB=BBB@BDCCCCAAAA@AAA@BCCCCCCCECCC@BBBBB=ABB@@AC>CCCB
@ATNG8:05284:06017
GATGGTAGAGAGAGCTCTCTCATCGTACTCATTCGTTTCGGAAGAGACAGGTACGTTAATAGTTAATAGCGTACTTCTTTTTCTTGCTTCGTGGTATTCTTGCTAGTTACACTAGCCATCCTTACTGCGCTTCGATTGTGTGCGTACTGCTGCAATATTGTTAACGTGAGTCTTGTAAAACCTTCTTTTTACGTTTACTCTCGTGTTAAAAATCTGAATTCTTCTAGAGTTCCTGATCTTCTGGCGCGTATGTATGTCGCCTACCATCGAATCACGAAAGTTCT
+
<<>B:=<<AC=BCCC@@@>CC>>>966=<>CCACHCC>BB?CABBCDCCC?BCCCC>@>@AAA>A<?@AECBB=D8??===)964:000/:;?;B@=9<@-00/;;;6?BB=??AC>AB?<@<??A@@@@?<?>>><?>>>=>>AAAA@@;;;A<888:?A:>:=BAAA@@>>:<<A@@2><@9<=@@@/@@@?@3;888;:?>?>:??==+855//*.39929>==958272::;<>A7<<<6<==999<;=@AAAAA=7766+----7296::99:1/-)-3
@ATNG8:05284:06023
GATGGTAGTATAGAGCTCTACATAGTACTCATTCGTTTCGGAAGAGACAGGTACGTTAATAGTTAATAGCGTACTTCTTTTTCTTGCTTTCGTGGTATTCTTGCTAGTTACACTAGCCATCCTTACTGCGCTTCGATTGTGTGAGTACTGCTGCAATATTGTTAACGTGAGTCTTGTAAAACCTTCTTTTTACGTTTACTCTTCGTGTTAAAAATCTGAATTCTTACTAGAGTTCCTGATCTTCTGTGAGTATATGCATGATGCTACCATCGAATCACGAAAGTCT
+
;;=B@CBBCAA;;55555;;=?>>=@?<<<=@=@@AB=AB=@<??>@B?@:=?A;9-0)///839+//;?;A>8;477333$3749799+:?9:297<8<=:=973=?8?BB@@@BB=>;:7:8===////.3:97857759555557<99/---(---(-..3.555=:777:055666+63=9>8;;;,33777)---2404687717;;;(87777276;><===>=?>?:>5;:=<=?;>>=777///88889;777779979288<772../8///)/999
@ATNG8:05285:06026
GATGGTAGCTCTGCTCTGACTCTCGTACTCATTCGTTTCGGAAGAGACAGGTACGTTAATAGTTAATAGCGTACTTCTTTTTCTTGCTTTCGTGGTATTCTTGCTAGTTACACTAGCCATCTTTACTGCGCTTCGATTGTGTGCGTACTGCTGCAATATTGTTAACGTGAGTCTTGTAAAACCTTCTTTTTACGTTTACTCTCGTGTTAAAAATCTGAATTCTTCTAGAGTTCCTGATCTTCTGGTGTCGTCTATCATGTACTACCATCGAATCACGAAAGTCT
+
C@AA?B=DBB=B@@@@@ACCCCCCCCCCDBCB>A;;;5;C?B@CEBBBCC@CCCDF@B?BBCB@C@CCCCBBBBB@@AAA@,?B=@@@B<ABAA?ABC?CC?A@ABBC@BBDCCCBC@BBBBB>BCCCCCCC?BACC?CBBBCCCCCBBBBBDDD?CBC@CC?C@BCBBBDFCC@C<;;;6<>C><;;;;*;BBBC?CBCBGCCBBA5;;;;*;AACB=@=@D@CCDD@@@?C?BCCBBC@C@B?@A@@AB@A@CCC;;;BBBBDACCCCC@CCDCCEE>CCCC
@ATNG8:05288:06033
GATGGTAGTACATGATAGACGACACCAGAAGATCAGGAACTCTAGAAGAATTCAGATTTTAACACGAGAGTAAACGTAAAAAGAAGGTTTTACAAGACTCACGTTAACAATATTGCAGCAGTACGCACACAATCGAAGCGCAGTAAGGATGGCTAGTTGTAACTAGCAAGAATACCACGAAAGCAAGAAAAGAAGTACGCTATTAACTTATTAACGTACCTGTCTCTTCCGAAACGAATGAGTACTATGTAGAGCTCTATACTACATCGAATCACGAAAGTCT
+
<556:===BB@ABB;<9@;:566:9<@9;6;9C;99459=77;:00)//)/4/345555&549;;<;5:9;;:)5949444$4439.555&5::6<=666<<<<8;544.4446;<=<===>>@CBC:=;C?CA;<8;CDB@:96:A?@A@:;;959.59424;;45/1753---(--566.79;6::::1;=8=?>==<<89683//(//(/485<5505;::<=>7;7::80:;;7;:?=888;;;?>>@AAAAAAA@@>>><<><==;>?@ABBB>CBAA
@ATNG8:05291:06027
GATGGTAGCGAGCGAGTGTGTATACCAGAAGATCAGGAACTCTAGAAGAATTCAGATTTTTAACACGAGAGTAAACGTAAAAAGAATGGTTTTACAAGACTCACGTTAACAATATTGCAGCAGTACGCACACAATCGAAGCGCAGTAAGGATGGCTAGTGTAACTAGCAAGAATACCACGAAAGCAAGAAAAAAGAAGTTACGCTATTAACTATTAACGATACCTGTCTCTTCCGAAACGAATGAGTACTATGTAGAGCTCTATACTACCATCGAATCACGAAAGTCT
+
55>C;BCBCCB=AAB@@@@@@@<<B7@=B;>>@@>@<@<<<<CAAA@?@=??@@955559$:5>9;<;;CCBBB9=@00000*0<+//3999.::<6=>;;977/0)/5//,/<=8=CBAAAABBB;;;BBBB=BBAA>A@DBCCBB>B?C;;9;DCBBDBA>BAAA@@=@A=@::5:@BAB=?<<89999:9%8>;;<9??AACBB@B@BBBB?B=@8885:45522526050...'...(--2-..777:;888555556=92228<;:=6//*/666A@B<B:::
@ATNG8:05293:06024
GATGGTAGTGTCAGTGCGCGTCGTCCAGAAGATCAGGAACTCTAGAAGAATTCAGATTTTTAACACGAGAGTAAACGTAAAAGAAGGTTTTACAAGACTCACGTTTAACAATATTGCAGCAGTACGCGCACAATCGAAGCGCAGTAAGGATGGCTAGTGTAACTAGCAAGAATACCACGAAAGCAGAAAAAGAAGTACGCTATTAACTATTAACGTACCTGTCTCTTCCGAAACGAATGAGTACGAGAGAGCACACGTGTCTACCATCGAATCACGAAAGTCTTA
+
;<;=9==;:;666;>>;;<=<<;==:=CCAGCDBBC@B>BBCAAAA>AB=?;0000////$/3889543::333(334444&5<8>.555&5;<7<66599:444)439<9>?D9DCBBCCCD;:;CBBC;;8;C@A>A@?;?B==?B>BBB@?===;7776;>?ABB>@?=>87/79///(////////'/837758:8889372779:6?055:><2000////)3-3;;/55<8;:<;=888888<=<==>888BA377>=68...73..48:<C>>>0/)/
@ATNG8:05248:06089
GATGGTAGCTATACGTATATCTATGTACTCATTCGTTTCGGAAGAGACAGGTACGTTAATAGTTAATAGCGTACTTCTTTTTCTTGCTTTCGTGGTATTCTTCTAGTTACACTAGCCTATCCTTACTGCGCTTCGATTGTGTGCGTACTGCTGCAATATTGTTAACGTGAGTCTTGTAAAACCTTCTTTTTACGGTTTACTCTCGTGTTAAAAATCTGAATTCTTCTAGAGTTCCTGATCTTCTGGCTCTCGTAGACAGATACTACCATCGAATCACGAAAGTCT
+
;;A?@@CBBB=>?=A<A@@A<<;;;=555<5:2;A=9059.55995=9554:@A@A=D8<9:?7?8<BCCC@?@@;33333$3823333(3:::8<;?:9:43<97;2;8;;66//)//88381622.6...05577*22662228:::7:555;9===8<<:>::;;@@>=;;699>CC2>::5:=@@>,6//-/@6=66697:/.//6999*55555<A9>=<AACB6666:+//<<??<@=>:>>>>?@@>==C;;9///=;;6889==:=@?>=>>7>>>?
@ATNG8:05248:06092
GATGGTAGCTATACGTATATCTATGTACTCATTCGTTTCGGAAGAGACAGGTACGTTAATAGTTAATAGCGTACTTCTTTTTCTTGCTTTCGTGGTATTCTTGCTAGTTACACTAGCCATCCTTACTGCGCTTCGATTGTGTGCGTACTGCTGCAATATTGTTAACGTGAGTCTTGTAAAACCTTCTTTTTTACGTTTTACTCTCGTGTTAAAAATCTGAATTCTTCTAGAGTTTCCTGATCTTCTGGACAGAGTGTGCAGATACTACCATCGAATCACGAAAAGTCT
+
<>DD@DBBBCBBCDBCCCECBCCCCC@@@CCDACCBD>DD?D@BBBCCBB@DCCBB?C?CBBB@C?BBBBBBBBC@CCCCC3BB>AABE>BBAA>ABB>BB789BBAA?BAAACBBB>BBB?<8=@@>>>>D:>=??:<:::=<>>AAAAA>>><8<<<67718:??@???B;;599:9:-:4<4::===='<=;;;;/:<;;:8??@@<@BAB/A???A:>:;;7;@@@:888*89>>??7717//+/<==@@@@BAAAAAAAA@@@<@AAAB;@@==6666(6==?
@ATNG8:05254:06107
GATGGTAGTATAGAGCTCTACATAGTACTCATTCGTTTCGGAAGAGACAGGTACGTTAATAGTTAATAGCGTACTTCTTTTTCTTGCTTTTCGTGGTATTCTTGCTAGTTACACTAGCCATCCTTACTGCGCTTCGATTGTGTGCGTACTGCTGCAATATTGTTAACGTGAGTCTTGTAAAACCTTCTTTTTACGTTTACTCTTCGTGTTTAAAAAATCTGAATTCTTCTAGAGTTCCTGATCTTCTGGTGTCTGATCTGTATCACTACCATCGAATCACGAAAGTCT
+
AADC@CCCCCC9:9>><@@@;;@B@BBBBC@@=@A@C<BB?B?BA@CCBC?BCDCB@B?BBBB?B>??FFCBBBA>?????,<D8=9989&3;7;2=<@>BF??>?ABB=ABBAA>>>;>CB=B=>>>886<=<ABBB;>>>A>@<>>=?AA;;;=8;::9;=8=:==>???@@@6:6;;;.;*/+/8989,8:<<=0877@@;?AA:;;3;?>>?(;558@9;75505@?A;5::@4?=@AAC;@@A=?@>>>:;;@@@A@@@@@=;;5;>>==:=>BB@@@9@@<=
@ATNG8:05262:06077
GATTAGTATAGAGCTCTACATAGTACTCATTCGTTTCGGAAGAGACAGGTACGTTAATAGTTAATAGCGTACTTCTTTTTCTTGCTTCTGTGGTATTCTTGCTAGTTACACTAGCCATCCTTACTGCGCTTCGATTGTTTGCGTACTGCTGCAATATTGTTAACGTGAGTCTTGTAAAACCTTCTTTTTACGTTTACTCTCGTGTTAAAAATCTGAATTCTTCTAGAGTTCCTGATCTTCTGGATACACTCATGTGCACCTACATCGAATCACGAAAGTCT
+
B@@9=BBBCDCCCCBCBCCCBBBCAACC;:5;@@@8@@<@<;;;BA@@=@AA@@<@>A@AB>B@BBBBCD>>>;:9999$796://*///:;5>/9398-5656694;@A==>>>:=<D8<:>@@@==>==B?@?:>=>7>>===>BBCBBB?586=9;;5;5;A@@>>>@@<>AABA5@1808;===/====D6;:===<==<;16666)6///94;6??<?>>=@@@<A<>>>BAA<>>?=BA@>>>@@;;;==>>><>BB???A@<@;;;===6>??@
@ATNG8:05264:06073
GATGGTAGATACTCGCTGATACACCAGAAGATCAGGAACTCTAGAAGAATTCAGATTTTTAACACGAGAGTAAACGTAAAAAGAAGGTTTTACAAGACTCACGTTAACAATATTGCAGCAGTACGCACACAATCGAAGCGCAGTAAGGATGGCTAGTGTAACTAGCAAGAATACCACGAAAGCAAGAAAAAGAAGTACGCTATTAACTATTAACGTACCTGTCTCTTCCGAAACGAATGAGTACATAGATATACGTATAGCTACCATCGAATCACGAAAGTCT
+
;;;=9==B<<<<9@:55<55559925<@256==<@;@:>>>>?;<9BB8=8<>733333$3,33333:>:8;;37744999';?<=?CEC;CBB?BB<;;B@@@=@@BB@BCC@DDDCBBBCABA@@999;8>C>>;>BCBBAAB@C@E;;;;DCCCCBB?CCBB@@=??:?A?8=773:3<33,77777'8>:?@BBB=8994957999:A<A=@@@;?>888<?:?=@BB8@@B<@@AAABBBBAAAB?::>???@D@??A=59///;7==?==AA:@@<<
@ATNG8:05271:06080
GATGGTAGCTCACGTATGTCACACGTACTCATTCGTTTCGGAAGAGACAGGTACGTTAATAGTTATAGCGTACTTCTTTTTCTTGCTTTCGTGGTATTCTTGCTAGTTACACTAGCCATCCTTACTGCGCTTCGATTGTGTGCGTACTGCTGCAATATTGTTAACGTGAGTCTTGTAAAACCTTCTTTTTACGTTTACTCTCGTGTTAAAAATCTGAATTCTTCTAGAGTTCCTGATCTTCTGGCGCGTATGTATGTCGCCTACCATCGAATCACGAAAGTCTT
+
@@>A?=CCAA:45555555<>?A@@@AAACCD@CBBB=BE@D:;;9@?A@=A???B?C=A@@@::58>==A>9=<<<<<<,==9<773/3ADC?CAA>@?=@@ADCC<@@AAAC@?>;FB<B<=;;;;:==<@>?>:>>?@A@>;;;????>>@:===788186;=@@=;=::78>>=@.<4<076ABC.:;ADE:??;;;>:;8;==>@>,9///76;5::7:AA==<?<A<ACAAAA:6771///:;:<<A:::=<::399<89::AC<>>>A===5;=:92
@ATNG8:05275:06075
GATGGTAGGACGAGCGTCTGAGAGGTACTCATTCGTTTCGGAAGAGACAGGTACGTTAATAGTTAATAGCGTACTTCTTTTTCTTGCTTTCGTGGTATTCTTGCTAGTTACACTAGCCATCCTTACTGTGCTTCGATTGTGTGCGTACTGCTGCAATATTGTTAACGTGAGTCTTGTAAAACCTTCTTTTTACGTTTACTCTCGTGTTAAAAATCTGAATTCTTCTAGAGTTCCTGATCTTCTGGCGCTCTGTCACGTCTGCTACCATCGAATCACGAAAGTCT
+
;;>C?BBA>@B@@@;;;==CBCDD@CBBBC;;7<AAA<BD?C?BBCCCDCABBCBB?AADFBB@BEHBBAGCABA=@@CCC2CB>B@BB=BCCE?BACACM@BBCCCE@DCDDDDBB>BBB?B?CB@?@;;;7;BCB@CCCBBB;;;ABBBBDDLAF@@?@B>B@CDCCCECCCAECCGG<C?B?AAAA@,ACCCC;B;;;A===9946@@@+C?>@@;?=??<?@A@>@@;@;@BA;:;>AAB?AA>C@@@@ABABCDBBBCAA>===00+00000>@<BCDC
@ATNG8:05276:06077
GATGGAGAGTACAGTGTAGTAGACCAGAAGATCAGGAACTCTAGAAGAATTCAGATTTTTAACACGAGAGTAAACGTAAAAAGAAGGTTTTACAAGACTCACGTTAACAATATTGCAGCAGTACGCACACAATCGAAGCGCAGTAAGGATAGCTAGTGTAACTAGCAAGAATACCACGAAAGCAAGAAAAAGAAGTACGCTATTAACTATTAACGTACCTGTCTCTTCCGAAACGAATGAGTACGTGTGACGTACGTGAGCTACCATCGAATCACGAAAGTCT
+
>>CB@CBCBCCBBBBCCDCCCCCC?ABC@CDGDCC@C@BCCC@::59A;?<?CCCABBB2A?BBBABCCCBBC9AB;;;;;';;;;2555&5>94;C@CBCCCD@C@CA>ABB?BCC?BAFCCCCCCCCAA>@BBB>AABBAAAB?BABBBABBCCCCBB@BCBCBB@BC@@A@>BB8887;>?<999::(:@<ACCBBBBDD?C=??@@=?@BB@@?=?????BB?A>ACC>D@?>?AAAAAAABBBBBBCBBBDBBCBBBBB?B@??B@AAABBDF>BBBB
@ATNG8:05277:06098
GATGGTAGCGCGACGAGCGTAGACCCAGAAGATCAGGAACTCTAGAGGAATTCAGATTTTTAACACGAGAGTAAACGTAAAAAGAAGGTTTTACATGACTCACGTTAACAATATTGCAGCAGTACGCACACAATCGAAGCGCAGTAAGGATGGCTAGTGTAACTAGCAAGAATACCACGAAAGCAAGAAAAAGAAGTACGCTATTAACTATTAACGTACCTGTCTCTTCCGAAACGAATGAGTACAGAGAGTACGATATGTCTACCATCGAATCACGAAAGTCT
+
55>D@CFCBBAB@CCCBBDCGDCCF>BDC?BBCCCC?CADDD;:;CB@A?A=@:9:=>==,?=BBBCBBBBABA;??;;;;;*;B=?5;;;*:C@BBBABCCFCCGF@FC@CCC@CCCCEBBBBCCCCBBCB?CBBB?AABBBAAB?D@CAA=AAAACAAA?BBBCBB@AA>BBB<?@BBD=AA=8=>>??/?A=C=<<AAADE6758?>>:>;?>CAA>AB@@?@@;?<?BB>CCD?BAAACCBBBBBBCBBBCCBBCB===;;49A>>>;>?=;:;<5=;;;
@ATNG8:05282:06102
GATGGTAGCAGACGTGACAGAGCGCCAGAAGATCAGGAACTCTAGAAGAATTCAGATTTTTAACACGAGAGTAAACGTAAAAAGAAGGTTTTACAAGACTCACGTTAACAATATTGCAGCAGTACGCACACAATCGAAGCGCAGTAAGGATGGCTAGTGTAACTAGCAAGAATACCACGAAAGCAAGAAAAAGAAGTACGCTATTAACTATTAACGTACCTGTCTCTTCCGAAACGAATGAGTACGTGTGCGACGTGTCTCCTACCATCGAATCACGAAAGTCT
+
//:<6<;@AA;;;<>>B=BECCCCC@BBB@A@@BBB=@?A@@DBCB?BB?B?@@<87777'98977BBBBBBBD;?>;99::$:;.5.5990;>?:>A<AA@AEDAD@CB=AAA<@@BBDCICC@@@B@@@@<@DEC@CDFBCBCD=@;?:96:CCCDBAB?BBBBBB?BB9::A?B@BBB977B>BBCCC3CC7886>@ABDD<A<=>>A<?:==B::6:A@:97C>@=ABB=BB@=@B@>>=BCCB>>?=<55577?==;>;737555=6;;==<AA7<><<
@ATNG8:05286:06067
GATGGTAGTGTGTCTCTGAGAGTAGTTCTCATTCGTTTCGGAAGGGACAGGTACGTTAATAGTTAATAGCGTACTTCTTTTTCTTGCTTTCGTGGTATTCTTGCTAGTTACACTAGCCATCCTTACTGCGCTTCGATTGTGTGCGTACTGCTGCAATATTGTTAACGTGAGTCTTGTAAAACCTTCTTTTTACGTTTACTCTCGTGTAAAATCTGAATTCTTCTAGAGTTCCTGATCTTCTGGGTCTCTCTCTCACGCACTACCATCGTTCTCCTTAAGTCT
+
@:AB:=?DCBBDCBDCCHCBECCBBB?BBCAA?ABDF>BB@C?CC>BBBB?AAA@@<?000?@7@:==CCCCCAC>;;;;;*;?>?9:9)4<;<8><<79=.5:9?>>:?>?:??BB@BBE?B?BAA@@???>?CBB?BBBBBBBBBABBBA??>;99=<::6:;A>>@?978>685;<<.=+/)/7888+88769./.....82-....&.355:5:48859999877374988555)//88.788<=@??;;;A??>>>@B=;;;;;5;>>5;5;8=>>?
@ATNG8:05286:06099
GATGGTAGCGCACACATAGATACAGTACTCATTCGTTTCGGAAGAGACAGGTACGTTAATAGTTAATAGCGTACTTCTTTTTCTTGCTTTCGTGGTATTCTTGCTAGTTACATTAGCCATCCTTACTGCGCTTCGATTGTGTGCGTACTGCTGCAATATTGTTAACGTGAGTCTTGTAAAACCTTCTTTTACGTTTACTCTCGTGTTAAAAATCTGAATTCTTCTAGAGTTCCTGATCTTCTGGGATGTTTGCGCAGTGCCTACCATCGAATCACGAAAGTCT
+
<<CC@DBBBBBBCCDCCCDCCCDCCDBBBB@@=@CCD=@@AC@CCCECCCACCC;:96:CC?B@F?CBCBCCBAA<:::::):>9@BBC<ABBB?ABIADDABAAACGADCBB@BCC>B@@=@@CCCBCCCC@AABB@CCCCGCCCCCB@@@BBB?BBC@BB?B@BCCBBBDEGADCCCD9B=A<;;;;.<BCCJ?CHCBAABB@A=ACCB2BBBBA@A@BB@EBCCBCB@B?CCCCCC?BAEH>CCCCC=AADBBCCCA@A;;7<BBCB?CCBBBBM?BAAA
@ATNG8:05258:06147
GATTAGAGAGAGCTCTCTCATCGTACTCATTCGTTTCGGAAGAGACAGGTACGTTAGTAGTTAATAGCGTACTTCTTTTTCTTGCTTTCGTGGTATTCTTGCTAGTTACACTAGCCATCCTTACTGCGCTTCGATTGTGTGCGTACTGCTGCAATATTGTTAACGTGAGTCTTGTAAAACCTTCTTTTTACGTTTACTCTCGTGTTAAAAATCTGAATTCTTCTAGAGTTCCTGATCTTCTGGATATGAGTGACTCGTGCTACCATCGAATCACGAAAGTCT
+
CBC=@@EECBCCA@A@DEEDDDCCBCCCBB@BDCI=BBAGACB@@;?@<@;;@@;>BCBAA<>:@A@BB@@@A?BBCDG5CC@BBCC>DCCC?B;;6;A>BBCCCCABCCCCCCCACCCAC@CCCCCCCC@BBBB9;;B;;;BBDBBBCBBBCACBD@BB@B@BBCBBBD@@=@AAAA7A?C@CCCCD5DCCCD;;;BBBCFCCC@CDEH5ECBDB?B>BB?BFBBBBB=A?B@A@DD?B@@>@BBBCCCCCA@@@C@@@BAA=BBBBC?CBAABBD>CAA@
@ATNG8:05266:06140
GATGGTAGCGCACACATAGATACAGTACTCATTCGTTTCGGAAGAGACAGGTACGTTAATAGTTAATAGCGTACTTCTTTTTCTTGTCTTTCGTGGTATTCTTGCTAGTTACACTAGCCATCTTTACTGCGCTTCGATTGTGTGCGTACTGCTGCAATATTGTTAACGTGAGTCTTGTAAAACCTTCTTTTTTACGTTTACTCTCGTGTTAAAAATCTGAATTCTTCTAGAGTTCCTGATCTTCTGGATAGCGACGCGATATACTACCATCGAATCACGAAAGTCT
+
<=<::;;?ACCCCBBBCDCCCCCCCCAABB@@<@@?@;AA?@8A<=>CBB@BFAA@@B?BBBB=A?@CBBAAA@@=@>AAA0@@9000==3:7<<7:;<7;@=9:9BBCACJIEDCBB@CBBCC=CDDGCB@@;>@>>;@BBBCBBBDCCCCCCCC?CBD@A@?@@CCBBBCB@@;>:;:;.;>A=BBDDCC+CDCCC=BCCCCCDCBB;@@?A0@@@AE?A=AC@BBBBABB>@=@CCCDE@BBDACCCCCCCCCCCCCDDCCC@?>?BAAB?BBCCBCB=@999
@ATNG8:05267:06132
GATGGTAGTGTGTCTCTGAGAGTAGTACTCATTCGTTTCGGAAGAGACAGGTACGTTAATAGTTAATAGCGTACTTCTTTTTCTTGCTTTCGTGGTATTCTTGCTAGTTACACTAGCCATCCTTACTGCGCTTCGATTGTGTGCGTACTGCTGCAATATTGTTAACGTGAGTCTTGTAAAACCTTCTTTTTACGTTTACTCTCGTGTTAAAAATCTGAATTCTTCTAGAGTTCCTGATCTTCTGGCTCTCGTAGACAGATACTACCATCGAATCACGAAAGTCT
+
::<<7=:;96>=>CE666@@CBBBB;;9ABCC@EBBB<BC?A>BBBC@AA@@@@00-04>0/98A?B<@AA00/:7<<<<<(//,555>4===?:?@@9>=469@ABB@CDBBAABEACCC?B?;;;AA@?@;@??>;B@BA@@BACBBBCBBBB?A@@=@A>B?BCGBAAAAA<>@@@A7A>C;:;;;;*;9ACC4:;B9:9@::;.4444$49:;?<@9>>7;?A9:9D7?7?B?@AB=?@A@CA@ABBBBCBA;::@>>999=???BB>BBBBBBB<BAA@
@ATNG8:05267:06145
GATGGTAGCGCGACGAGCGTAGACCCAGAAGATCAGGAACTCTAGAAGAATTCAGATTTTTAACACGAGAGTAAACGTAAAAAGAAGGTTTTACAAGACTCACGTTAACAATATTGCAGCAGTACGCACACAATCGAAGCGCAGTAAGGATGGCTAGTGTAACTAGCAAGAATACCACGAAAAGCAGAAAAAGAAGTACGCTATTAACTATTAACGTACCTGTCTCTTCCGAAACGAATGAGTCTGCGTCTCACTCTCGCCTACCATCGAATCACGAAAGTCT
+
55<?;>CDBBBBBCCCDCCCCCBBB>BCDACCBDBB?B?AACBBBD>AA?B>>??99999)9;ABCBBBBBAA@8>?:;;;;';<254555&5>>9@B=BCCDCC@C@CA?ABB?AAAABBBBBBCBBCBCC@BBBC@CCCCBBBB@C?BBB?BBBBCCDCACBBABA@BB?BB?5;9////(////9:??07<68559:887;9;5<;@>;?<AABCE?BBAAACC999:BC>BBB?BBBBBBCCBBAAAA???AABBB?BCC@BBBA@==9;=>>?7=?>>
@ATNG8:05272:06141
GATGGTAGCACGAGTCACTCATATCCAGAAGATCAGGAACTCTAGAAGAATTCAGATTTTTAACACGAGAGTAAACGTAAAAAGAAGGTTTTACAAGACTCACGTTAACAATATTGCAGCAGTACGCACACAATCGAAGCGCAGTAAGGATGGCTAGTGTAACTAGCAAGAATACCACGAAAGCAAGAAAAAGAAGTACGCTATTAACTATTAACGTACCTGTCTCTTCCGAAACGAATGAGTACGAGAGTCAGAGCAGAGCATCGAATCACGAAAGTCT
+
CCCC?BCCCCCCFDCCBAABDBCCB@BBC@BCCE@@?B@IDDCCBB@CE?@=>@B:::9:);:BABACBFB<AA9>@:;;;;*;?495959&5A>:@DCCBCBCD@D@BB?BBC@CCCBCCCCCCCCCCAA@?CCCC?CBBBABAB?C@BBB?BCCBBBCB?CDBCCC@BB?CBB<?>BBC;A999:CCCC2AB?A>?>AA@@@5818=<<0818?A@A>ABBA@@A=A=ABC@BBB?CBBBBCCCDC@@BCAAAAA??@???@;;;;>AAABBA;AA@@
@ATNG8:05274:06110
GATGGTAGGCGAGAGTGAGACGCAGTACTCATTCGTTTTCGGAAGAGACAGGTACGTTAATAGTTAATAGCGTACTTCTTTTTCTTGCTTTCGTGGTATTCTTGCTAGTTACACTAGCCATCCTTACTGCGCTTCGATTGTGTGCGTACTGCTGCAATATTGTTAACGTGAGTCTTGTAAAACCTTCTTTTTACGTTTACTCTCGTGTTAAAAATCTGAATTCTTACTAGAGTTCCTGATCTTCTGGTGTCGTCTATCATGTACTACCATCGAATCACTGAAAGTCT
+
8::@?A=@;@@;:445;;=;;;B@BBBBBBA<.95999&5949.555====>??@AB>A>BBBB@C:;;?>BA@;B8?@@??)>937873(3;8<9?=?<@A<A??=;?8?<;<?ABB?@@A;A;?AB::5775:<;@<==<>>>7:69665///8477<9@B:>:>@@@@@@?>:=8988)89>:?AAAA.;;===6<==///8;-/,/888+7;@;<5<;=>6:9676<==8>:>??@@@<??@=;;;???@@;;;@>>;;<@@C=@@@@A<>>>;:9<<5<?<=
@ATNG8:05274:06148
GATGGTAGGACGAGCGTCTGAGAGGTACTCATTCGTTTCGGAAGAGACAGGTACGTTAATAGTTAATAGCGTACTTCTTTTTCTTGCTTTCGCGGTATTCTTGCTAGTTACACTAGCCATCCTTACTACGCTTCGATTGTGTGCGTACTGCTGCAATATTGTTAACGTGAGTCTTGTAAAACCTTCTTTTTACGTTTACTCTCGTGTTAAAAATCTGAATTCTTCTAGAGTTCCTGATCTTCTGGATACACTCATGTGCACCTACCATCGAATCACGAAAGTCT
+
;;DD?BCC@C<<6CCCCBCBEBBC@BBBCCEC@B?@@7:;=B?@@@CDDF@CEEECACABBBC@IAAAACCCFCC@CGDDD5CA=A:;;7;AAB@BBC@@@=;98??@>BCC@@@CC?AAA@C?BBBBBBCD>BBBB?ABABAAABCDAAB@??@=GCCACB?B?BACBBBBBB>BBBCC9C?B?@@@@@,@A@@B=ABCCGCBBBD@DDHE3D;;;;6;>AA@CCC??@F@B?BBACCB?BCC@CCCBCAC@@?CCBBBC?BAA?B9::F@DCBDCDG=C@@@
@ATNG8:05279:06129
GATGGTAGTGATACAGATCAGACACCAGAAGATCAGGAACTCTAGAAGAATTCAGATTTTTAACACGAGATTAAACGTAAAAAGAAGGTTTTACAAGACTCACGTTAACAATATTGCAGCAGTACGCACACAATCGAAGCGCAGTAAGGATGGCTAGTGTAACTAGCAAGAATACCACGAAAGCAAGAAAAAGAAGTACGCTATTAACTATTAACGTACCTGTCTCTTCCGAAACGAATGAGTACGATGAGAGAGCTCTCTCTACCTTCGAATCACGAAAGTCT
+
CD?@>@CCCCCCBBBBBCCCBBBCD@EBD=CCBCCC@B@CCBBBCC@CC<A<ABCBBBBB3B>EBBBABBB?CC=AA;;;;;*;?;@=AAA9BBB@BAACDCBAB@CADDAECC?BBBCCCCCDCCCBBBCC@DCCC?BBBBBCBD?C@CAA>ACCCDCCC=AAAAAA?CC@>>?999BBC=B??<>BBBB3BB?BBBBC@CAB;>;>@BB7;7;=AAA?ABBBACD?B?AAA<BBC?BBBBCCCCBBBBB>>>B????=====A=A<>>A=??@?>>>6====
@ATNG8:05281:06113
GATGGTAGCAGACGTGACAGAGCGCCAGAAGATCAGGAACTTTAGAAGAATTCAGATTTTTAACACGAGAGTAAACGTAAAAAGAAGGTTTTACAAGACTCACGTTAACAATATTGCAGCAGTACGCACACAATCGAAGCGCAGTAAGGATGGCTAGTGTAACTAGCAAGAATACCACGAAAGCAAGAAAAAGAAGTACGCTATTAACTATTAACGTACCTGTCTCTTCCGAAACGAATGAGTACGATGAGATCTCGTGTCTACCATCGAATCACGAAAGTCT
+
DBBB@BBBECBBBCDDCCCCCDCCCACCCACCCAAB?B@FDD<ABB@DD@D@BB@9::::);=@?BCCAAACCD=A@99999(9=8=:ABB6ABB>AABBCCCBA:=:=A<AAA<A>>>@?@?AA@@@???@=@>>>9<<>?>@@>9>9>>B@BBBBBB@C=@===CC@DC@AAB?BA??<5=9949>?@A/@@=BAA?@?AAA:>:?>;;:;;AA>::69<<<;<<5;6;BB:BBB?BBBAABABBBA???;;;@@@@@@B@@<>>AAA@AA<<8990::::
@ATNG8:05285:06138
ATGGTAGCTATACGTATATCTATGTACTCATTCGTTTCGGAAGAGACAGGTACGTTAATAGTTAATAGCGTACTTCTTTTTCTTGCTTTTCGTGGTATTCTTGCTAGTTACACTAGCCATCCTTACTGCGCTTCGATTGTGTGCGTACTGCTGCAATATTGTTAACGTGAGTCTTGTAAAACCTTCTTTTTACGTTTACTCTCGTGTTAAAAATCTGAATTCTTACTAGAGTTCCTGATCTTCTTGGAGATATCATCAGCGAGCTACCATCGAATCACGAAAGTCT
+
5:<9=CCCB<=?696<;<;>A?>><665<;;6??AB<AB=A6955;;;?7;=AAA=A=BBBB@E>BABC@@;==8;;;;;+9:683333&3::<7;:??BD@B???BB?BBBBBBBB>@CC?C?@<=<<9<>8=>==:>>>BAA???AA==;;;=8888:??<@<@A@@@BA??<>>@AA3>:=8<==>=/>?AAA9@>>>>>A?>>7<;;<+=>>:616166*//=@@@??:>=AAAAAB7;;=A<===?::;@A???B@@@???B=A=>=?<?@AA@@@9??=9
@ATNG8:05287:06114
GATGGTAGCGCGACGAGCGTAGACCAGAAGATCAGGAACTCTAGAAGAATTCAGATTTTTTAACACGAGAGTAAACGTAAAAAGAAGGTTTTTACAAGACTCACGTTAACAATATTGCAGCAGTACGCACACAATCGAAGCGCAGTAAGGATGGCTAGTGTAACTAGCAAGAATACCACGAAAGCAAGAAAAAGAAGTACGCTATTAACTATTAACGTACCTGTCTCTTCCGAAACGAATGAGTACGATGAGAGAGCTCTCTCTACCATCGAATCACGAAAGTCT
+
>B@A?ACECBBBCCCCCC@>>>00-/<<7=CCCBB?B?AACCCCC?CC?D?CDCBBBBBD)B>BCBBBBDCCAC>BBCCCCC3BCAC@CDFI5FBB?CCCCCCCCC?C?CC?CAA?ACBBCCCBBBBCCDCBB?BCBB@BBBBBBBC>B?C?@>?FBBBCCC?AABBBB?BB@BBB;?????8>?@=ACDDC2??;?;;;AAA::5:8=>==9=:>ABAA?AA>??::49=@AD>CBB?BBBBBCBBB@@AAA@@:::966666//*/9:=>=@@;;?==5;000
@ATNG8:05287:06136
GATGGTAGCGCATATCAGCGCAGCCCAGAAGATCAGGAACTCTAGAAGAATTCAGATTTTTTAACACGAGAGTAAACGTAAAAGAAGGTTTTTACAAGACTCACGTTAACAATATTGCAGCAGTACGCACACAATCGAAGCGCAGTAAGGATGGCTAGTGTAACTAGCAAGAATACCACGAAAGCAAGAAAAAGAAGTACGCTATTAACTATTAACGTACCTGTCTCTTCCGAAACGAATGAGTACTGCGTCTCACTCTCGCCTACCATCGAATCACGAAAGTCT
+
A>CD?CBBCCCBDCCCCCBAA?:::6;BI?DGCCCC>B@BBEEECC>@@>@;>?@;;;;;;$;7C@<>97<00/0)0:;888*7;.4.5999(;<<==<BABCBCB?B=AA?DCC@CCBBBBCBBCCCDCCCC@CCBC@BCDDDDDD>A=A?@;@BBBBCDC@CCCCCB?BB=@??@BCDDD>CB@;::::9(:?;@9::CCC@A=A>AABD@D<BBC@@:;;CCAAA6;6:AA<@AA=BBBBCCBBBBBBBBBAA@BAA@@=@;;6:@@@A>ACCAAED?B@@@
@ATNG8:05287:06144
GATGGGTAGTATCTGTCTACGAGAGCCGAAGATCAGGACTCTAGAAGAATTCAGATTTTAACACGAGAGTAAACGTAAAAAGAAGGTTTTACAAGACTCACGTTAACAATATTGCAGCAGTACGCACACAATCGAAGCGCAGTAAGGATGGCTATTGTAACTAGCAAGAATACCACGAAAGCAAGAAAAAGAAGTACGCTATTAACTATTAACGTACCTGTCTCTTCCGAAACGAATGAGTACGTGTGAGTACGTGAGCTACCATCGAATCACGAAAGTCT
+
<::@<5@=A;;;ACCCBBBCCFCCCC?BA>AB@@@B?BAAAA@??=?A=AACBB????5;=ABBBCBBBBB@8@@;;;;;$9:.52555&5<<9>C@BCBC;;6:=AA@CCC@;;;CCCCDECCCBBBCC@BBBC?CBAACABB?C@BBA?AABB@BBB?BBBCBB@BB@BBB@BB@?>6<7719999:(:?;<=9=A@===;?5;;==8><?=ABA>CA:::AB>A>BBB=BBC?BBBBCCBBC@AABB???A@@@???>;6<766:;>>=797:17:=<
@ATNG8:05289:06158
GATGGTGTGTCATATGAGAGTGTGTACTCATTCGTTTCGGAAGAGACAGGTACGTTAATAGTTAATAGCGTACTTCTTTTTCTTGCTTCGTGGTATTCTTGCTAGTTACACTAGCCATCCTTACTGCGCTTCGATTGTGTGCGTACTGCTGCAATATTGTTTAACGTGAGTCTTGTAAAACCTTCTTTTTTACGTTTACTCTCGTGTTAAAAATCTGAATTCTTCTAGAGTTCCTGATCTTCTGGATAGCGACGCGATATACTACCATCGAATCACGAAAGTCT
+
CCCC>ABCCDBBBDCCCCDDDBBBBBAAA::5;;;;0;@=@ADDCCCECAHCCBB?BAGEBA?B@CECCCAA@@;:;;;;);4244924<9;6?;;;5:55=AAAB@BFDCCH;;8;BB>BACCCCCDDC@CBBB@CCBBCCCCCCBBBBBEE@A@@>;;;0<>BBCCDDB@B>ABBBB:B=A=;<;<;<%:B;;<7;BBBBCBCAC=B@@@,?CBBB@DABC?CCCDBAA8:7:BCCEC?BBC@CCCDDCCCCBBBBCCBAB::9:DBBB?BACACCJ?EAA@
@ATNG8:05291:06129
GATGGTAGATATATGCACGTCTACCAGAAGATCAGGAACTCTAGAAGAATTCAGATTTTTAACACGAGAGTAAACGTAAAAAGAAGGTTTTACAAGACTCACGTTAACAATATTGCAGCAGTACGCACACAATCGAAGCGCAGGTAAGGATGGCTAGTGTAACTAGCAAGAATACCACGAAAGCAAGAAAAAGAAGTACGCTATTAACTATTAACGTACCTGTCTCTTCCGAAACGAATGAGTACGTGTGACGTACGTGAGCTACCATCGAATCACGAAAGTCT
+
:5446;99:::;;;@@AA0///<<7@AA?@@@@BB?B@DAA???@>::4:;??>BCCDC3B?BBCCBBB984=3;955555$5:7<.555&5;<8<<;;:444:383::7>>:4:99=AAA?@>???9:9@<@@CC@@<<900+/=6>:?8404::::99828:<33368828:;498777.332.22222$597752255...).).75505235:BB>=;8888717,333(37713339;;22222288;;:::==??:99705..--,22--.7<.5577
@ATNG8:05253:06205
ATGGTAGAGTATCATGTGTATCTCCAGAAGATCAGGAACTCTAGAAGAATTCAGATTTTTAACACGAGAGTAACCGTAAAAGAAGGTTTTACAAGACTCACGTTAACAATATTGCAGCAGTACGCACACAATCGAAGCGCAGTAAGGATGGCTAGTGTAACTAGCAAGAATACCACGAAAGCAAGAAAAAGAAGTACGCTATTAACTATTAACGTACCTGTCTCTTCCGAAACGAATGAGTACACACTCTCATATGACACTACCATCGAATCACGAAAGTCT
+
5<>9=B@BDBB@ABBCHDCCCCCC?@@B@B<;;;;6;>AACBBBC@CCAC?BBA;;;;;';5@:@C>>CBBA?B@B;;;;.5925.999&6=B=>CCBBBBBB<@=;;5:AA<@?BDECBBBBCCECBDGAC9:9@BGEBBBAB?BBEBB>BFDCBBCC@EDC?@@=::39??7===CC;@@?878889(9@=@CDD977@@>B?>=??9><>?C@@<>?956;;:=;>>D=@@@?BCBBCCBBAA@@A?998>899??B@@A:B@:8=:<B:8:BB<?:;;
@ATNG8:05261:06177
GATGGTAGTCTCAGATAGTCTATAGTACTCATCGTTTCGGAAGAGACAGGTACTGTTAATAGTTAATAGCGTTACTTCTTTTTCTTGCTTTCTGTGGTATTCTTGCCTAGTTACACTAGCCATCCTTACTGCGCTTCGATTGTGTGCGTAACTGCTTGCAATAATTGTTAATCGTGAAGTCTTGTAAAACCTTCTTTTACTGTTTACTCTCGTGTTAAAATCTGAATCTTCTAGAGTTCCTGATCTTCTGGAGATACACATGATACTCTACCATCGAATCACGAAAGTCT
+
:455:>>;A@A;;;??>CC;;9:5555555:::;@C>C@:====55597)//////)/3///:7=.54844438::.43333$3;-4/:;1////6)///(//3//(/:8:066==>>>?255:5:5966?C@BB@=<<;0655;<:://)/////)/::5//)/244.4./////748:<<7<<<=<+:16159>>&559555)9@D@@@@B9949DE9C@@.-*--5(---:/44.4.44899:8<<<9;;666;;?=>94494594<<8<<55404<<<==@8=<=;
@ATNG8:05261:06189
GATTAGAGAGAGCTCTCTCATCGTACTCATTCGTTCGGAAGAGACAGGTACGTTAATAGTTAATAGCGTACTTCTTTTTCTTGCTTTCGTGGTATTCTTGCTAGTTACACTAGCCATCCTTACTGCGCTTCGATTGTGTGCGTACTGCTGCAATATTGTTAACGTGAGTCTTGTAAAACCTTCTTTTTACGTTTACTCTCGTGTTAAAAATCTGAATTCTTCTAGAGTTCCTGATCTTCTGGATATGAGTGACTCGTGCTACCATCGAATCACGAAAGTCT
+
CBB9BBBBBABBB@@@BBCBA<@BBBBCAA?AGGBHI@B@BCCGCCB@CCBBB=?=@BDB@D>@@ABBAB<?7@@;::)=;8:BBC=BBDC>@::6:A=AABCCC>AABBBBAA=A@C==:=??@>=::5:>?>:==@@A@>>>>>>>>>??7;<>=BB<?;???CCDCBB<@====/=:?5;;AAA/@@?BD;D===@@;;;@=AAAA/A===A<A=AA;??AAABB<?<?@@@@@<@AA<A>>>?@::;AA=<=>;;;>?=A@@@A<@@??=<<4=<;:
@ATNG8:05263:06184
GATGGTAGCACGACACGACGATGTGTACTCATTCGTTTCGGAAGAGACAGGTACGTTAATAGTTAATAGCGTACTTCTTTTTCTTGCTTTCGTGGTATTCTTGCTAGTTACACTAGCCATCCTTACTGCGCTTCGATTGTGTGCGTACTGCTGCAATATTGTTAACGTGAGTCTTGTAAAACCTTCTTTTTACGTTTACTCTCGTGTTAAAAATCTGAATTCTCTAGAGTTCCTGATCTTCTGGTAGAGCGTGCATATATCTACCATCGAATCACGAAAGTCT
+
BCBB?BBAB@;;6=B@BCC:;;ECCCBBBCBB@BCIG=BB@CADBBBBBC@CCBBB?@<@CAA@B?BBDA@@ACC@AAAAA2BB?BBBB>BCCC?BAB?CC=>>BBBB?BBBCBBBB>BBB?A;<<<=<;;<=BAAA;@@AA<<<AAAA?A@@@@<@>>;>@=B<AA>??BBBB=C;;;;/;9>9=????/>D;;;1;==888A>>>8====.=??@B=C;??AA??====C<??@@@@<@@@<@@@==>>>?BB@@@>>=>>A:>;;;B=>>?====6=???
@ATNG8:05264:06209
GATGGTAGCGCATATCAGCGCAGCCCAGAAGATCAGGAACTCTAGAAGAATTCATAGATTTTTAACACGAGAGTAAACGTAAAAAGAATGGTTTTACAAGACTCACGTTTAACAATATTGCAGCAGTACGCACACAATCGAAGCGCAGTAAGGATGGCTAGTGTAACTAGCAAGAATACCACGAAAGCAAGAAAAAGAAGTACGCTATTAACTATTAACGTACCTGTCTCTTCCGAAACGAATGAGTACGAGAGTCAGAGCAGAGCATCGAATCACGAAAGTCT
+
BCBC@CCBBBBCB@@BBCBBBAABB=BCC@GGCCBB?B?B@@;<;>7;;5616////99::<+<78::55545<==7:::7>==,00)//3888.76659888788333(3133,3336<=<<=969CC@@@A@AA?A@AB?BBBBBBCC@C@C::;;BFCCCCC?CCCEA@>?@?999?BBCCC<@<;6<<<<=,<?:997ACC::@>B>BCCA=C=;:@@@=@AA@A;;5;<@AC>EBA?ABABCC???BBBDCBBBBBBBCCCCCBBB?BBBBCCB=BCCD
@ATNG8:05265:06169
GATGGTAGTCTCAGATAGTCTATAGTACTCATTCGTTTCGGAAGAGACAGGTACGTTAATTTAATTAGCGTACTTCTTTTTCTTGCTTTCGTGGTATTCTTGCTAGTTACACTAGCCATCCTTACTGCGCTTCGATTGTGTGCGTACTGCTGCAATATTGTTAACGTGAGTCTTGTAAAACCTTCTTTTTACGTTTACTCTCGTGTTAAAAAATCTGAATTCTTCTAGAGTTCCTGATCTTCTGGACGACGCGCACTGACACTACCCATCGAATCACGAAAAGTTTT
+
44<<8=CBBBBBBCBBBAAAABA@CAA>?B@A>BBAA<BC@C?CCCBBCB8;;@>>;A<@@6@+0)0>=<BCAA>ABBBB3BC<????8?BBB@CBC=@?7::8?<@><BBBBBBB>AAD?B?BBBAABB><@AAA<ABAA==>>>>AAAA;:;7;;B=?>;>:>:9888:::397766+6/5/79>@@/@@@@@8@58877=:57+56888%7556=;:2;;7;>>@?>?:@9@<=>@@;>>A<AA;;;?AA@@====<;;;///)////6///6:9999+5556'
@ATNG8:05268:06177
GATGGTAGACATATCGTACTCTCTGTACTCATTCGTTTCGGAAGAGACAGGTACGTTAATAGTTAATAGCGTACTTCTTTTTCTTGCTTTCGTGGTATTCTTGCTAGTTACACTAGCCATCCTTACTGCGCTTCGATTGTGTGCGTACTGCTGCAATATTGTTAACGTGAGTCTTGTAAAACCTTCTTTTTACGTTTACTCTCGTGTTAAAAATCTGAATTCTTCTAGAGTTCCTGATCTTCTGGTGTCTGATCTGTATCACTACCATCGAATCACGAAAAGTCT
+
;>BC?BB999BAABDCCBBCCCCCCCBBBB@@=;;;A6BB@C@CCAAADD?BBBBE@E=@@BB9B@BBBBBD@@>;33333$373<9::(7<<;:A>?;?A;??ABAA>AECCA<<=>A??;?;<<<:::>?:???@<>>=@@>>>@@?AAABBD:>>?<@A<@<;;;@B?>>?:>:;;;1;<A<?>>>>/?A<<<)//7///9;8>=@AAA.8<>;;3;6AA;>>>>=>?8<4<;;::>7;;;=@@>>?AACAAACB??>:://+/<<<@=A>=>8999)8;;=
@ATNG8:05273:06190
GATGGTAGGCGTGTGAGAGTCTGCCCAGAAGATCAGGAACTCTAGAAGAATTCAGATTTTAACACGAGAGTAAACGTAAAAGAAGGTTTACAAGACTCACGTTAACAATATTGCAGCAGTACGCACACAATCGAAGCGCAGTAAGGATGGCTAGTGTAACTAGCAAGAATACCACGAAAGCAAGAAAAAGAAGTACGCTATTAACTATTAACGTACCTGTCTCTTCCGAAACGAATGAGTACGTGTGCGACGTGTCTCCTACCATCGAATCACGAAAGTCT
+
//;;8;AA@ABBCBDDDFDBCBBBB7BCCACCBCCC@C@BBBBCCC=@@?@?BCBBBCC;B@CDDBBAAA:99/9=:::9-8@<@4::59?B?BCCBBBCAB?C?BB?>?>8<<>>>>A?AA??;<<>A<AADD6<<?AAAAA=A<AAC?CAAAAAAB>BCB@BB>BB>BBB>BBBA?9=<<899999(9939AAAA==:;5;3;=<=:><AA@@@<@@>>>>><@=AAA8ACC@AAABAAABBBBBBBBBBBC@@@A5:;B=B;<;>;>@???AA9A===
@ATNG8:05275:06172
GATGGTAGGACGAGCGTCTGAGAGGTACTCATTCGTTTCGGAAGAGACAGGTACGTTAATAGTTAATAGCGTACTTCTTTTTCTTGCTTTCGTGGTATTCTTGCTAGTTACACTAGCCATCCTTACTGCGCTTCGTTTGTGTGCGTACTGCTGCAATATTGTTAACGTGAGTCTTGTAAAACCTTCTTTTACGTTTACTCTCGTGTTAAAAATCTGAATTCTTCTAGAGTTCCTATCTTCTGGGCAGACTCTCACACGCCTACCATCGAATCACGAAAGTCT
+
55>>:>CD@CCCCBCBBBBBCBBB>BAAAC@A=A@@@;@C@C@CCCCBCC@DCCBC@C@CCBA>B@DDCCCCCBA=AA@@@0@A=B@@@;@CBB@CCC?BB=BAB@@@ACDEDGCBB@CBF?B?CCCBBB@@>?CDE<BAAACCBBBAAABBBCC<@@BAEE?A?ABCDCFCIC?B;;;;.;>C?BBBB<DBABL>BCCBBBBBBB@BBBB2BCBBG@B?BC@BBC@ACC@C@CB@A@=@?CD@CCCBBBBCBCCBBBA>AAA=A:99C?BBBBCCC>CC@@
@ATNG8:05279:06173
GATGGTAGTACATGATAGACGACACCAGAAGATCAGGAACTCTAGAAGAATTCAGATTTTTAACACGAGAGTAAACGTAAAAGAAGGTTTTACAAGACTCACGTTAACAATATTGCAGCAGTACGCACACAATCGAGCGCAGTAAGGATGGCTATGTAACTAGCAAGAATACCACGAAAGCAAGAAAAAGAAGTACGCTATTAACTATTAACGTACCTGTCTCTTCCGAAACGAATGAGTACTGCGTCTCACTCTCGCCTACCATCGAATCACGAAAGTCT
+
?AAB?BBCBCBDBBBCCDCCAA@@B?ACFACCCCBB@B@CBCAA@A>BB8:49@B;;;;;':7BBCFCCCBBCD=B?:::;-9C=A2;;;&:9925=BCCCCCD?B?::6;AA>BCCBBBCCBBBBBBCCC@CCCBBBCCCBCB?B@BAA?ACBDCCC@CCCCCC@CC?ABA?ABBDD=@99399999(9D;A???DBBCB?B?BBBB?>;>ACBB?ABCCBCC@D?BAC>CBBAABACDBB789BBBDCBCCCCBCC?BBB@B???B?BBBCCIE>CBBA
@ATNG8:05279:06200
GATGGTAGTGTCATATGAGAGTGTGTACTCATTCGTTTCGGAAGAGACAGGTACGTTAATAGTTAATAGCGTACTTCTTTTTCTTGCTTTCGTGGTATTCTTGCTAGTTACACTAGCCATCCTTACTGCGCTTCGATTGTGTGCGTACTGCTGCAATATTGTTAACGTGAGTCTTGTAAAACCTTCTTTTACGTTTACTCTCGTGTTAAAAATCTGAATTCTTCTAGAGTTCCTGATCTTCTGGAGATACACATGATACTCTACCATCGAATCACGAAAGTCT
+
:;CE@DCBB@@ACCABBCCGCCBBBCBBBAAA=A@AB=BB@C@BBBBBAB@CCCCC@C@CDDD?C@CDCCCBAAA=;;;;;*;;:449>8><<A<C>C@?C@CCBBBC?AACAAABB?BBB@D@CCCBCBCDACCBB=A;<;BAAABAB@BBBBB@CCC@DD?BABECCA@BCC>C;;;;.;=@=;;;;.;;AAA;A@BCCGDCBB<@>@>,>999;499>@<>@?CCBB@C?BBBCCC@BBE>CBEGCCCCDDCCBBABCCDD?A:::?;?@A@CCC<AACB
@ATNG8:05285:06195
GATGGTAGCGCATATCAGCGCAGCCCAGAAGATCAGGAACTCTAGAAGAATTCAGATTTTAACACGAGAGTAAACGTAAAAGAAGGTTTACAAGACTCACGTTAACAATATTGCAGCAGTACGCACACAATCGAAGCGCAGTAAGGATGGCTAGTGTAACTAGCAAGAATACCACGAAAGCAAGAAAAGAAGTACGCTAGTTAACTATTAAACGTAACCTGTCTCTTCCGAAACGAATGAGTACTGCGTCTCACTCTCGCCTACCATCGAATCACGAAAGTCT
+
77794:////7;;55594445555=3;;>9><6//:6:)/////44.446:6:9:5555&549?BB>?=5555)5<4444&44393;;39;;)-----,,-/)/2773:/4.4488:::444:5556<<8<<<@,///99:9<7;59//)////777;055:<<<9<<8;995/////(-7905699&//069973/////06066//(..'.5//)/3///;;;>:=:=>>8>?=477///////83544//7-----/)//71/455<8<<<<<::39///
@ATNG8:05254:06215
GTGGTAGCGCACACATAGATATAGTACTCATTCGTTTCGGAAGAGACAGGTACGTTAATAGTTAATAGCGTACTTCTTTTTCTTGCTTTCGTGGTATTCTTGCTAGTTACACTAGCCATCCTTACTGCGCTTCGATTGTGTGCGTACTGCTGCAATATTGTTAACGTGAGTCTTGTAAAACCTTCTTTTTACGTTTACTCTCGTGTTAAAAATCTGAATTCTTCTAGAGTTCCTGATCTTCTGGTCTACTACACTGTACTCTACCATCGAATCACGAAAGTCT
+
>DD@EB@A?ABBBBDDCCCCCCCCCCEEDCB?BBBD>DG@CADCAABCCICBCCC@B?BAAB=A?AICCDCDCC=@???@0@A?ABCC>BBCC@CGI@BB:;;@BBB@BFDDDDCB?BBC@C@DCCCAAAA<AACC?BBBBBBBBBCBBCCCBB@BCC?CC@C?BCCCDCBBB?B;;;;.<>C@;<;;<*;CCCK=CCDIGEEEBC?BDCC5B@@AF@F@CC?CCBBCDC@D?BBBBBB>@@DAFB@@DDBDCCCCCCCBBBBB@B@A@C@CCCABBE?CBBA
@ATNG8:05255:06237
GATGGTAGCACACGAGATCTCATCGTACTCATTCGTTTCGGAAGAGACAGGTACGTTAATAGTTAATAGCGTACTTCTTTTTCTTGCTTTCGTGGTATTCTTGCTAGTTACACTAGCCATCCTTACTGCGCTTCGATTGTGTGCGTACTGCCGCAATATTGTTAACGTGAGTCTTGTAAAACCTTCTTTTTACGTTTACTCTCGTGTTAAAAATCTGAATTCTTCTAGAGTTCCTGATCTTCTGGTGTCTGATCTGTATCACTACCATCGAATCACGAAAGTCT
+
CCBC?CCCCCCCCCDDCCBCCGGCBBELGD:95;;;;,9B=B>CCCCCCC@DDCCC@B@BCCC>@>?CBBBDEAA>88999)9:88?AB<BDED>AAC>??=???CBC?BBBBBAAB>BBB?B@D::;=====AAAB<A>==??>>>BBBB<BBB=>>><=<8=:==>>>>>>@<BBAAA5A<@;?;:::,:=777)------=:;>;>@?@.>;;;A8>5=<5;=;=<==8=8=>@@@A;??@=@@?AAAA@AAAAAAAAA99;;C?>>>;A888>>>7@A>>
@ATNG8:05257:06229
GATGGTAGCAGACGTGACAGAGCGCCAGAAGATCAGGAACTCTAGAAGAATTCAGATTTTTAACACGAGAGTAAACGTAAAAAGAAGGTTTTACAAGACTCACGTTAACAATATTGCAGCAGTACGCACACAATCGAAGCGCAGTAAGGATGGCTAGTGTAACTAGCAAGAATACCACGAAAGCAAGAAAAAGAAGTACGCTATTAACTATTAACGTACCTGTCTCTTCCGAAACGAATGAGTACGATGATATCTCGTGTGCTACCATCGAATCACGAAAGTCT
+
55>??CCCBBBBBDCBBBCBCCICC@CCC?BA@AA@;@=BBC@@@B?AA=A=@?>99999'93@ABBBBCC898*9<;;;;:$9>;:4555&5;;5;@=AABBBC@E@BC@BBB?BBBBCBCCBBBCCCCBB?BCCC?CCCBBBCC?C@BBB?BBBCCCBC?BBBCCC?CC?BBB?ABBBD<@>><@EFFD2CC?AA@@A>>>=:=<??AA=@<??AA@=@B:::AA=A>ABE>BBB@CBBBCB@??CBD>>>?889@@@;:8?>;A>>>D<??:9?@A;>?<>
@ATNG8:05258:06253
GATGGTAGAGTACAGTGTAGTAGACCAGAAGATCAGGAACTCTAGAAGAATTCAGATTTTTAACATCGAGAGTAAACGATAAAAAGAAGGTTTTACAAGACTCACGTTAACAATATTGCAGCAGTACGCACACAATCGAAGCGCAGTAAGGATGGCTAGTGTAACTAGCAAGAATACCACGTAAGCAAGAAAAAGAAGTACGCTATTAACTATTAACGTACCTGTCTCTTCCGAAACGAATGAGTACATAGATATACGTATAGCTACCATCGAATCACGAAAGTCT
+
//::6;A?BBCCD;;6?===>BA;:19@@9=B@9957?:>BB596B?B@;?;0000/99:'=6=333=;<=:99936///6999'//(3,333&333,383339955.5477177535559GCECCCCBB???B?CCCC?BAAABABB>B@B@@>ACBBCCBB?BBABAA>AA?AAA?AAABC@BBB=@@AA@2AB?BAA@@@AAA:=:=??A;>;>BBBA?AB???AA=A>BBB=BCC?BBBCCAAACCCCCBB@@@@???>;<;B<?@C8858AB>>>>7===>
@ATNG8:05266:06220
GATGGTAGTGATACAGATCAGACACCAGAAGATCAGGAACTCTAGAAGAATTCAGATTTTTAACACGAGAGTAAACGTAAAAGAAGGTTTTACAAGACTCACGTTAACAATATTGCAGCAGTACGCACACAATCGAAGCGCAGTAAGGATGGCTAGTGTAACTAGCAAGAATACCACGAAAGCAAGAAAAAGAAGTACGCTATTAACTATTAACGTACCTGTCTCTTCCGAAACGAATGAGTACTGCGTCTCACTCTCGCCTACCATCGAATCACGAAAGTCT
+
CCCC@BBB@AACCCCBCBCCDCBAB@CDG@CCBBBB<B?BCCA@AC@CC@C@???@====.=;@@@BBB@@=><5==<<;;.4@2:.;:;&59949<@<=A<AC?B?BB?BDB@BCCCCCCGICABADCBC@BCEE@C@@@BBBB?C@JCC@B@AALDCC?CCBBAA=??9<?>8>;8;<78;?6;<A@A2BD@BBACCAA<<7;<A>??7;5;?A@@<==<=?=@>B=AAF=BBB>BBBBBBBBBBBBBBB?@@BAAA@998A?@@@@B?BBAABBB==??>
@ATNG8:05267:06222
GATGGTAGAGTACAGTGTAGTAGACCAGAAGATCAGGAACTCTAGAAGAATTCAGATTTTTAACACGAGAGTAAACGTAAAAAGAAGGTTTTACAAGACTCACGTTAACAATATTGCAGCAGTACGCACACAATCGAAGCGCAGTAAGGATGGCTAGTGTAACTAGCAAGAATACCACGAAAGCAAGAAAAAGAAGTACGCTATTAACTATTAACGTACCTGTCTCTTCCGAAACGAATGAGTACGTGTGACGTACGTGAGCTACCATCGAATCACGAAAGTCT
+
;>CC?CCAABDCCBBBDCCCCCECC@CCCABBBBAA=A?BBCCBCC@CC?C@A@@99999):8B?BBCDBBBB?6>>9;;;;*;B>@5:;;*:CAACCCCFDECC@C@BB@BCC?BABCDDCCCCBDCCCBB>@ADC?BBABBBBC=?<???<@BBBBCCC?ADCCCC?BB@BBC:::BBB=??>;99999(9>9A;;;ABA>><><@AAE:>:>@BAA<??AAABB@C?CCC>BCC@CAAABBCCCAAAAAACCCBBBAAACCB=B;;;@=@BAA?;:3;?;;
@ATNG8:05268:06250
GATGGTAGTGTCATATGAGAGTGTGTTCTCATTCGTTTCGGAAGAGACAGGTACGTTAATAGTTAATAGCGTACTTCTTTTTCTTGCTCTCGTGGTATTCTTGCTAGTTACACTAGCCATCCTTACTGCGCTTCGATTGTGTGCGTACTGCTGCAATATTGTTAACGTGAGTCTTGTAAAACCTTCTTTTTACGTTTTCTCTCGTGTTAAAAATCTGAATTCTTCTAGAGTTCCTGATCTTCTGGACAGAGTGTGCAGATACTACCATCGAATCACGAAAGTCT
+
//7727@A>?@A===ABA=>B>966<699>:=3>>@@<<CAD?ABCGE;<=:?>BB@B@B@AA6;66><@@BAAA=AABBB2BC=@@A@BBCCKADAA?AD>@?AB?@=ABBCGJCCACBB?B>BBBCBDFFACDCC@BBBCBBCCCBBBBBBBC@CDEAED@CACBBBCBCBC?CA@@@3@=A=;;;;;*;@@?AC;BBCBBFCCC<AAA@0ABBCB@B@BC@BBBECBC>@>@@ABBC@BBC?BCCCDCDDDBBBDCBBBCCC@CBBCB@CABBAA@:AAAB
@ATNG8:05268:06253
GATGGTAGTGTCATATGAGAGTGTGTACTCATTCGTTTCGGAAGAGACAGGTACGTTAATAGTTAATAGCGTACTTCTTTTTCTTGCTTTCGTGGTATTCTTGCTAGTTACACTAGCCATCCTTACTGCGCTTCGATTGTGTGCGTACTGCTGCAATATTGTTAACGTGAGTCTTGTAAAACCTTCTTTTACGTTTACTCTCGTGTTAAAAATCTGAATTCTTCTAGAGTTCCTGATCTTCTGGTATGACTAGTGTACTACTACCATCGAATCACGAAAGTCT
+
//:;6<;@AB;666<?>>C;::EABA?=<>00)///;.//+/6:<<=<==<>>>A?:@;@?==7@:>999@B@>:554444$4<39444)4:;;6<65.5@2996;BC@CCCB@@??:>>@=A=BBB;;;@@;@@@A=BA@AB@@@>999;?@::8:BD?CC>A<???@A@@:;5;;;;;-;9@2::==09>955)59>@A@CCC@=@<<<+<=<::.525929>?==99293=>=>90*/00)/:7/5555;999<655=<<<86655584448444)4444
@ATNG8:05270:06230
GATGGTAGGCGAGAGTGAGACGCAGTACTCATTCGTTTCGGAAGAGACAGGTACGTTAATAGTTAATAGCGTACTTCTTTTCTTGCTTCGTGGTATTCTTGCTAGTTACACTAGCCATCCTTACTGCGCTTCGATTGTGTGCGTACTGCTGCAATATTGTTAACGTGAGTCTTGTAAAACCTTCTTTTTACGTTTACTCTCGTGTTAAAAATCTGAATTCTTCTAGAGTTCCTGATCTTCTGGGCTGCGCTGATATGCGCTACCCATTCGAATCAGAAGCTACTACACC
+
44895:<;3:>;;5<<B@@B66666<<=CCCCABBBB<@@9>:@@?BCCC@CB;;;@C>AA@@<@@CCAAACC@@;>=8806=5900)/66A??????@499==9=:>>>>@A??;?;:=C=BCAAA;;;:=?>@588==>>>;;;?>>;;;>5;;;:;;5;8<=>A=:977158899.905058888+;9333(------36597;;;;)559996;6;;48<96577491779588135<9.5/..9998<<=><<<99666.//)/9969;?==3322,,,,,,56
@ATNG8:05248:06265
GATGGTAGCTCTGCTCTGACTCTCGTACTCATTCGTTTCGGAAGAGACAGGTACGTTAATAGTTAATAGCGTACTTCTTTTTCTTGCTTTCGTGGTATTCTTGCTAGTTACACTAGCCATCCTTACTGCGCTTCGATTGTGTGCGTACTGCTGCAATATTGTTAACGTGAGTCTTGTAAAACCTTCTTTCTACGTTTACTCTCGTGTTAAAAATCTGAATTCTTCTAGAGTTCCTGATCTTCTGGTGTCGTCTATCATGTACTACCATCGAATCACGAAAGTCT
+
A@AA@BBBBBBBCCCCDFCDBBBBBACCCC@@=@ABA=CE@C@BBCCCCC@CCCCFGDACBA@?BIDCCCCBA?A;;;;;;*;@>B@@@;@@@B=BCB?BC?@AADCCABCDCCCBB@BCC=@>@CBBCBBC?CCCC@DCCBBBCBCBAABBDCC?ABA@CC@C@CBBBBDCFFACCJJG<E?A?ACC=CBCBDDE?CHJECHDBBB>BBAA2BBBCM@B?BB?AABBBBB>@>@CBBBC>A@B?BBABDA@AB@@@@A@BBBBB@BCCBB?AABBBCC<BBCA
@ATNG8:05249:06292
GATGGTAGATATATGCACGCTCTACCAGAAGATCAGGAACTCTAGAAGAATTCAGATTTTTAACACGAGAGTAAACGTAAAAGAAGGTTTACAAGACTCACGTTAACAATATTGCAGCAGTACGCACACAATCGAAGCGCAGTAAGGATGTCTAGTGTAACTAGCAAGAATACCACGAAAGCAAGAAAAAGAAGTACGCTATTAACTATTAACGTACCTGTCTCTTCCGAAACGAATGAGTACTACTCTCAGAGACACACTAATCGAATCACGAAAGTCT
+
5::<8=>;?<C==BCCCCGCCCCBB@CCC@CCC;;;<@;>@B@@AB?BB@B?@AA:9:::'85@9;B==B=8=?59::;;:-4@:@.::,5<@=@CBCCBBBB@CABB?BBC?BCCCDCCCBCBCBBCAA?AEDD@B@A@BCCC@C@DA@ACCCDC@@?ACDCCAA>AC?BBB>BB;@?8@=>9899::(9B;@@>@@@BBB?A?AAAA>B?ADBBB>AB@@@BB?A=99:59@A?BBBCCCDBBBAAAAABAAAA???>>C:<<9:4:7;9CCC=AAAA
@ATNG8:05259:06269
GATGGTAGGACGAGCGTCTGAGAGGTACTCATTCGTTTCGGAAGAGACAAGTACGTTAATAGTTAATAGCGTACTTCTTTTTCTTTGCTTTCGTGGTATTCTTGCTAGTTACACTAGCCATCCTTACTGCGCTTCGATTGTGTGCGTACTGCTGCAATATTGTTAACGTGAGTCTTGTAAAACCTTCTTTTACGTTTACTCTCGTGTTAAAAATCTGAATTCTTCTAGAGTTCCTGATCTTCTGGCGCTCTGTCACGTCTGCTACCATCGAATCACGAAAGTCT
+
55<=:=AA>A@@==<=BCBCBB@@=AA@<@00+0000*0?;A>BB@A@CAECCCCC@B?C;;;6<=AABCB;;5?999:9:'9?C5>994,4:996@===>@<>@AA@@?@BBCCBBD@BBB=@<@@AAABBB>AAAA@BBBDDBBBBCBBBBDCB?;;<5;@;@>B@B@A@@:;4:::;:.9;:95999*99BBC=C999@@@:::.9999'9=>:;;?;@A=AAB@>=?4929@>B@A:;:C@A@ABB;;;B@@?:::>??CF@CBBBB?BC??ADC=CAAA
@ATNG8:05259:06308
GATGGTAGAGAGAGCTCTCTCATCGTACTCATTCGTTTCGGAAGAGACAGGTACGTTAATAGTTAATAGCGTACTTCTTTTTCTTGCTTCGTGGTATTCTTGCTAGTTACACTAGCCATCCTTACTGCGCTTCGATTTGTGCGTACTGCTGCAATATTGTTAACGTGAGTCTTGTAAAACCTTCTTTTTACGTTTACTCTCGTGTTAAAAATCTGAATTCTTCTAGAGTTCCTGATCTTCTGGCGCTCTGTCACGTCTGCTACCATCGAATCACGAAAGTCT
+
>>BB?BA@@??>>:B@@@BCCBBCAABDEDCB?BAAA>AEBHACCCCCCC@DDCDC@C@BBBB@B@CCCDAABCA<98898$98278837AAA<@=<:99399?>=?:>AABBBBB@BBB>>:=?@>==@A=A???A9:9:??>>>CDBBBBB?BCC?;;6;:>88886A>:697778*91967////(/:99;*--6--,9,,-,3333'--79949377/7979657=D9@??=9:+//:56/88@;;;@889<;;AAB8818;:8818<<<@@@;@;;;
@ATNG8:05264:06302
GATGGTAGCTATACGTATATCTATGTACTCATTCGTTTCGGAAGAGACAGGTACGTTAATAGTTAATAGCGTACTTCTTTTTCTTGCTTTCGTGGTTTTCTTGCTAGTTACACTAGCCATCCTTTACTGCGCTTCGATTGTGTGCGTACTGCTGCAATATTGTTAAACGTGAGTCTTGTAAAACCTTCTTTTTACGTTTACTCTCGTGTTAAAATCTGAATTCTTCTAGAGTTCCTGATCTTCTGGGATGTGTGCGCAGTGCCTACCATCGAATCACGAAAGTCT
+
<4958<;;@@<<<<<<<=ABBCCHHCCBB;;<<;;;C>CC?B?B@@@;BB9?;@@A=A699?@<@<@??@BB@@@;73737$73-3;8818<<@<@@?3894338333-388;998817<=/77(37779333599=:137;>65299522522271555.55+22'266656779)..355+506055===*77888/777:888822+266&222331718;/44:??<<6;8</////(///929/33;333877797828551622282777...6,3353
@ATNG8:05265:06285
GATGGTAGTGCGTGAGAGAGAGACCCAGAAGATCAGGAACTCTAGAAGAATTCAGATTTTAACACGAGAGTAAACGTAAAAGAAGGTTTACAAGACTCACGTTAACAATATTGCAGCAGTACGCACACAATCGAAGCGCAGTAAGGATGGCTAGTGTAACTAGCAAGAATACCACGAAAGCAAGAAAAAGAAGTACGCTATTAACTATTACGTACCTGTCTCTTCCGAAACGAATGAGTACACACTCTCATATGACACTACCATCGAATCACGAAAGTCT
+
45<<8=CCCBDBBBCBBBCBBBAAA4;=B9B;:;BB=A@CCBCCBD@DD?C?BBBBCCC9B?BCCCCCDE>>>;>CCEDC;DC?C7;;6;BB?CCCCDCCCB?C@AA=@;;7<BCABBCAAABCDCDDD?BBBB@C@@?BCBC@CAC@@>AFBBCCBB?BCCBBB?BB?BBB<??A@@;><<899:::(9@;@?>?A<@88194;=>>=BB=ABD>AAAAAAB@C?BCC=BBC?BBBCCCCBBCCCB?;;=>>A99:?@@?8>@?:@=;?B=B@@<?855
@ATNG8:05248:06333
GATGGTAGACACGTGTGCTCTCTCGTACTCATTCGTTTCGGAAGAGACAGGTACGTTAATAGTTAATAGCGTACTTCTTTTTCTTGCTTTCGTGGTATTCTTGCTAGTTACACTAGCCATCCTTACTGCGCTTCGATTGTGTGCGTACTGCTGCAATATTGTTAACGTGAGTCTTGTAAAACCTTCTTTTTACGTTTACTCTCGTGTTAAAAATCTGAATTCTTCTAGAGTTCCTGATCTTCTGGATAGCGACGCGATATACTACCATCGAATCACGAAAGTCT
+
89:439:8@>?;<<<=6;6>A@@BBAA@@@AB>BBBB<BB>B:;;BBBBB:;9=CC;>9<<CC@C?ABBBDBBBB8?::::)8849333(3::;7=5/+/;)//:6;;6:BB7:9CE?AA=<?<?B@?:788;@@A@<@AAAB==>@AA>>>;;;<@@A=AA;?;?BB??>>==:=@AAA6A;?188;::*:<:::/;9:997A:::<==@>,;///<494<<4<<<<:::;?=>>>A@@8;;A=ABBC>>>>>>>A@ADAAAAA<A???@<AB>==?A9A@==
@ATNG8:05253:06316
GATGGTAGTATAGAGCTCTACATAGTACTCATTCGTTTCGGAAGAGACAGGTACGTTAATAGTTAATAGCGTACTTCTTTTTCTTGCTTTCGTGGTATTCTTGCTAGTTACACTAGCCATCCTTACTGCGCTTCGATTGTGTGCGTACTGCTGCAATATTGTAACGTGAGTCTTGTAAAACCTTCTTTTTACGTTTACTCTCGTGTAAAATCTGAATTCTTCTAGAGTCCTGATCTTCTGGTGTCTGATCTGTATCACTACCTTCGAATCACGAAAGTCT
+
BCBB?BCCEDBBBCCC@AACCCCBBBCCDC996:>>@:@B?B@BBCCCBB?BDDBB?B>BBBB>B>BCB@@@BBA9=;;<;,<98<7782:AAAAB@@<97198?@@A>BCCCCCAA;A>>7;7;>>>>>>>;?:::=@>?><>>?@@CAA@@@A<=;;5///7=<?????@?<@@AAA5?<?=A====,=;333(------96-////'.3599484=F;?9866///066;;==///=9==7;;???>;;;>>>?AA??<><:==7/////;;18699
@ATNG8:05253:06347
GATGGTAGCTCTGCTCTGACTCTCGTACTCATTCGTTTCGGAAGAGACAGGTACGTTAATAGTTAATAGCGTACTTCTTTTTCTTGCTTTCGTGGTATTCTTGCTAGTTACACTAGCCATCCTTACTGCGCTTCGATTGTGTGCGTACTGCTGCAATATTGTTAACGTGAGTCTTGTAAAACCTTCTTTTTACGTTTACTCTCGTGTTAAAAATCTGAATTCTTCTAGAGTTCCTGATCTTCTGGATACACTCATGTGCACCTACCATCGAATCACGAAAGTCT
+
<<AC@CCBBBCCCCBBBBDCFFHCCCBCBCBA=A:;;0;A=B@DFDCCCC@CCCDC@CACDDD@CAC@;;=CCHD@CDDGH59;2;;;;/;@A@;>99.9?:>?BACC@CBA@@@9949?>=A?BBBB@??B@CBBB>@@AAAAB@@@BBAAA@@<@@A>@@=@?BBBCCCCCB?A;99:*:2:299999'9@@@C=BB??;<;?44.4444$444<=8<8<>7??>>@==9=;>>>??A:>>@<?BCDBBA?<000<>::6=:0*00/0:6:=@:??B<;?A<
@ATNG8:00094:06409
GATGGTAGCAGACGTGACAGAGCGCCAGAAGATCAGGAACTCTAGAAGAATTCAGATTTTTAACACGAGAGTAAACGTAAAAAGAAGGTTTTACAAGACTCACGTTAACAATATTGCAGCAGTACGCACACAATCGAAGCGCAGTAAGGATGGCTAGTGTAACTAGCAAGAATACCACGAAAGCAAGAAAAAAGAAGTACGCTATTAACTATTAACGTACCTGTCTCTTCCGAAACGAATGAGTACTGCGTCTCACTCTCGCCTACCATCGAATCACGAAAGTCT
+
;?BB?CCBBBCCCBBCCCCCCCDAA?ACC@C@@@CC@D?AACCCAA=AC@C@BBBAAA??2A?BBBCCBBABBA8AA;;;;;*;955=>@@2?B>:>B>CCCECC@C@CC?CCC?CCCCBBBCCDBCCCCBA<AA??<@BA@@@:94;>AAA?CCCCBBBD@DCCCBB?A@=?>?:?????8<??;::9999%9>;>97:CBBBC98958>@.818:@;;6;A@@?CC@B?ABF>HBB>ACCBBBBBBBAAABC?@?BBCDC@C@A=@CBBC@EECC;;;0;A@?
@ATNG8:00095:06440
GATGGTAGCTCTGCTCTGACTCTCGTACTCATTCGTTTCGGAAGAGACAGGTACGTTAATAGTTAATAGCGTACTTCTTTTTTCTTGCTTTCGTGGTATTCTTGCTAGTTACACTAGCCATCCTTACTGCGCTTCGATTGTGTGCGTACTGCTGCAATATTGTTAACGTGAGTCTTGTAAAACCTTCTTTTTACGTTTACTCTCGTGTTAAAAATCTGAATTCTTCTAGAGTTCCTGATCTTCTGGGTCTACGCTCGTCGCGCTACCATCGAATCACGAAAGTCT
+
56BA9=D@?@A@BBBCCBBBDDCCCBBBCDDC?CBCC=CC@C?CCCCBBB@DCCAA?A?CCAA?AABBBFCDB@A=:;;;;;%;B<ABCJ?CCAA<BCC?CC;;;BDCCACBBCCDBB@BBC@E>BBEEBCBC@C@@A@CBCAA@CC;;:BECBBB@CBA?BB?B?CCCCFCCBC>B;;;;.;>B>;<;;;*;A<;;0;ABCDDCBBC@CDDD5CB@AD@B@CCACBBB@;;6;>@@@@BB?@@BJ?CBAADLLEBC@AACBCDCB@BBBBB>AABBCCD>BBCC
@ATNG8:00098:06461
GATGGTAGCACGAGTCACTCATATCCAGAAGATCAGGAACTCTAGAAGAATTCAGATTTTAACACGAGAGTAAACGTAAAAGAAGGTTTACAAGACTCACGTTAACAATATTGCAGCAGTACGCACACAATCGAAGCGCAGTAAGGATGGCTAGTGTAACTAGCAAGAATACCACGAAAGCAAGAAAAAGAAGTACGCTATTAACTATTAACGTACCTGTCTCTTCCGAAACGAATGAGTACTGCGTCTCACTCTCGCCTACCATCGAATCACGAAAGTCT
+
45;;7<CABBBCBBC;;:@@CEDCC@CAA?AABA@@<@=BCBCCEE?BB@C@FCBBBCD;B?CBBBAAECCCC=A@;:99*4?6?.99,5BB@DCDJICCB@<@?AA>BDD@DCBBBCDCBAAECBBDC@CCCC@CFCC@@@@9>;>;;7<CBDBADD@DBBBDC?CD@BBC::0@@>6=00+00000(0@<ABBBBAB??4:59?AC=C=DDCCC?CBBBBCC@D@AA@8?>=9?AAACBCBBBBBAAB@@?@@@;9199938CBBB>C785B@@:A955
@ATNG8:00102:06447
GATGGTAGTACATGATAGACGACACCAGAAGATCAGGAACTCTAGAAGAATTCAGATTTTTAACACGAGAGTAAACGTAAAAAGAAGGTTTTACAAGACTCACGTTAACAATATTGCAGCAGTACGCACACAATCGAAGCGCAGTAAGGATGGCTAGTGTAACTAGCAAGAATACCACGAAAGCAGAAAAAGAAGTACGCTATTAACTATTAACGTACCTGTCTCTTCCGAAACGAATGAGTACAGAGAGTACGATATGTCTACCATCGAATCACGAAAGTCT
+
44883:<AABBA@>?=99949:945495516?>>CC@C@CCCBCA@<;<595==;45555$97@;>ACCCBCGE=BB;;;;;*;;:;==<<.<;;5;;;;;B>BB=B=;;49@@?DCBAAACB;<;CA@@?B7@@99255::9955058=;;7;<<@AB9:7;BAAAB=@<:=:;599=;>+00//////$/849:;<==BA<48788;;6;7<=BCDAAAABAD@@G@?@@<@AA?BBAAD@??B:::CAAABDBFCCAAAA@<@??;88966///929335
@ATNG8:00107:06403
GATGGTAGGACGAGCGTCTGAGAGGTACTCATTCGTTTTCGGAAGAGACAGGTACGTTAATAGTTAATAGCGTACTTCTTTTTCTTGCTTTCGTGGTATTCTTGCTAGTTACACTAGCCATCCTTACTGCGCTTCGATTGTGTGCGTACTGCTGCAATATTGTTAACGTGAGTCTTGTAAAACCTTCTTTTTACGTTTACTCTCGTGTTAAAAATCTGAATTCTTCTAGAGTTCCTGATCTTCTGGTGTCGTCTATCATGTACTACCATCGAATCACGAAAGTCT
+
;;<B=@?;7;77////::7:;><<8<;;9<::)/////&//)47977;;//)/999;4;49<55.5.5@@A>??:925=>==,59.4;<<0;:<=8<<@9:@;:;:??C@C@A@CBBA?A@@;@<@@@@C;;;>AA@@<ABB;;;ABB@@@BBBBB?BBB?BB?B@BBCCBBBAA?ACCCC8A;@;;;;;<*;AACC?BBCCBBBB;;5;@@@0BB@A@?C?CB?B<<<?:;5;9?>?AA@;@;:299:@?@@@@BBBCBBBBB@@<@C@;:6:ACBBBF?ABAC
@ATNG8:00108:06414
GATGGTAGGCGAGAGTGAGACGCAGTACTCATTCGTTTCGGAAGAGACAGGTACGTTAATAGTTAATAGCGTACTTCTTTTTCTTGCTTTCGTGGTATTCTTGCTAGTTACACTAGCCATCCTTACTGCGCTTCGATTGTGTGCGTACTGCTGCAATATTGTTAACGTGAGTCTTGTAAAACCTTCTTTTTACGTTTACTCTCGTGTTAAAAATCTGAATTCTTCTAGAGTTCCTGATCTTCTGGTATACACACTCGCTCGCTACCATCGAATCACGAAAGTCT
+
59>>:>>C>BACBBBCDHCB==A@>B;;;CDC@CCCF<BB9;9;BCCCDD@BAABB@B>@@CC@C@CCCCBBBBC@BBAAA2BB?BBBC>BB::8:BA>AC89:7A=?8>AA@AACC?BAC?A<A???>::;=C@@?<@??@?>>=AADAAA>>?<>=><AA=A=@@@>>>A@?<?AAAB6@<@;????>/?C=<<2:66///;66;=BDDC/>:::A;A5<<=BBCC;;;=?<?===;;5;;>=AAA?????>>>@???AA>>><AAA??;?AA>:;:1;;;?
@ATNG8:00108:06418
GATGGTAGAGAGAGCTCTCTCATGCGTACTCATTCGCTTTCGGAAGAGACAGGTACGTTAATAGTTAATAGCGTACTTCTTTTTCTTGCTTTCGTGGTATTCTTGCTAGTTACACTAGCCGATCCTTACTGCGCTTCGATTGTGTGCGTACTGCTGCAATATTGTTAACGTGAGTCTTGTAAAACCTTCTTTTTACGTTTACTCTCGTGTTAAAAATCTGAATTCTTCTAGAGTTCCTGATCTTCTGGTGTCTGATCTGTATCACTACCATCGAATCACGAAAGTCT
+
?:9:05<@@@?A@??@@:<:<<///<==>>@<:6:///;3:;,/+/:444::7:>A?C?=8BFB<:?:::<;;:@;;(0/666'6;;7<68/80//06//(7=13788;=4888;733;*..99486A97665:=;@CBB:=>?A?>>>>>>???===:=?@>DD:>:ABD>>>?>?;>AAAA5A<A:>>DDD/>>===47-----766:4:AAA/>=>=>5<1:929?>>=<=8=:;;;>@A:>>>;>??===A@>>>?AAAA???@=AA@7737>===::1:://
@ATNG8:00108:06432
GATGGTAGTATCTTGCACACTCTGTCCAGAAGATCAGGAACTCTAGAAGAATTCAGATTTTTAACACGAGAGTAAACGTAAAAAGAAGGTTTTACAAGACTCACGTTAACAATATTGCAGCAGTACGCACACAATCGAAGCGCAGTAAGGATGGCTAGTGTAACTAGCAAGAATACCACGAAAGCAAGAAAAAGAAGTACGCTATTAACTATTAACGTACCTGTCTCTTCCGAAACGAATGAGTACTACTCTCAGAGACACACTACCATCGAATCACGAAAGTCT
+
448839::;=C=@;<<;>@?>>?=??:>BB?@BAA;;5:;@@?AA@@=;>7>744333333$34988::===?>=48844444$4939.555&55=8==@ECCCBB?B@AA=ABA>BBBACBBCDCCHCDDBB?B@@@>AB@AAB9949;@>?>?CCCD>>B>@@@BBB=?>:;;;6;<>>>6;;;578888(9>;8889B@?>@4947988-6-59=9949>=<;=?,000??8===<?BBBB@@AABBAABB@@:====;88::6885558::=:???59;;4
@ATNG8:00111:06408
GATGGTAGCGCACACATAGATACAGTACTCATTCGTTTCGGAAGAGACAGGTACGTTAATAGTTAATAGCGTACTTCTTTTTCTTGCTTTCGTGGTATTCTTGCTAGTTACACTAGCCATCCTTACTGCGCTTCGATTGTGTGCGTACTGCTGCAATATTGTTAACGTGAGTCTTTAAAACCTTCTTTTTACGTTTACTCTCGTGTTAAAAATCTGAATTCTTCTAGAGTTCCTGATCTTCTGGGTCTCTCTCTCACGCACTACCATCGAATCACGAAAGTCT
+
////)//77>@AC;;;BBBBBBBB>B>>;;;:.9/00(/7)/)/::::=CAA;;65.9.599@;B=B@@>;955<444444$9@==454)4:59.5<<6<C6;;;CBB>BAAAB@9949BA=A?BCCBBAAA=A@BC?CDCCDDCDCCCCDDBBBAA@@@BC?B?CBB;;;BBCC=BDD9F?@;99::;*9;ABD=BAA@C@@>@D2999:'::@99166?>8<AFBB=B?C?B99;:;59999,9@@AABBAAA@:::==@=>9>?A?@>B@@ABBB8;>7/
@ATNG8:00116:06435
GATGGTAGCTATACGTATATCTATGTACTCATTCGTTTCGGAAGAGACAGGTACGTTAATAGTTAATAGCGTACTTCTTTTTTTTCTTGCTTTTTCGTGGTATTCTTTGCTAGTTACACTAGCCATCCTTTACTGCGCTTCGATTGTGTGCGTACTGCTGCAATATTTGTTAACGTGAGTCTTGTAAAAACCTTCTTTTTTTTTACGTTTACTCTCGTGTTAAAAAATCTGAATTTCTTCTAGAGTTTTCCTGATCTCTTGGTATGACTAGTGTACTACTACCATCGAATCACGAAAGTCT
+
>BAA<<<<<<>>>===>@?>==??>>==<=;?7@BCC=CC>B?BBBCC;;:;BAAA6;49@993:5:99=>>954488:;;:::"8404>@:>:+>@AB7;:>;700+0//8//)/99::BBE????3::*9@<99887<??>@<>>>??988AAA==;;::7:::;0:A=D=:::<<655=4966555'56;4555555656"67558.7//...8779+22222#27866+22'2538;9976888)8199;86//-(-06--/88;:8>;;;<<<<8:98<<<:947=<;:9909:9=
@ATNG8:00121:06444
GATGGTAGTGATACAGATCAGACACCAGAAGATCAGGAACTCTAGAAGAATTCAGATTTTTAACACGAGAGTAAACGTAAAAAGAAGGTTTTACAAGACTCACGTTAACAATATTGCAGCAGTACGCACACAATCGAAGCGCAGTAAGGATGGCTAGTGTAACTAGCAAGAATACCACGAAAGCAAGAAAAAGAAGTACGCTATTAACTATTAACGTACCTGTCTCTTCCGAAACGAATAGTACGATGAGATCTCGTGTGCTACCATCGAATCACGAAAGTCT
+
7;;?;=8CCCCDCCDC=;:C>>@<B@CCCACBBBBC@B?BBBCBBC?BC?C@BA?:7333$88@@<??@>>997,9?=@?@?0>C>B=@@@9@BC=BAABAAC;;99=BB?BBB;;;BBCBBBBBCCCCCBB?A@;;9;CCABB;;8;@DBC@DCBBCBCB@BBBABD?AA=??C?BAAA@<@@>;:::::(9A=BBBBBBBAB;?;?>?;;A===B@@=@@BDAAA@G@BBB<A??<?A@AAABCCCABABBA???BBCBBDD>A;;;B>AA@@ACE>BABB
@ATNG8:00122:06448
GATGGTAGTATAGAGCTCTACATAGTACTCATTCGTTTCGGAAGAGTCAGGTACGTTAATAGTTAATAGTACGTACTTCTTTTCTTGTCTTTCTGTGGTATTCTTGCTAGTTACACTAGCCATCCTTACTGCGCTTCGATTGTGTGCGTACTGCTGCAATATTGTTAACGTGAGTCTTGTAAAACCTTCTTTTTACGTTTACTCTCGTGTTAAAAATCTGAATTCTTCTAGAGTTCCTGATCTTCTGGTGAGATATGCATGATGCTACCATCGAATCACGAAAGTCT
+
45;>9?CCCCB;;665<>@@<ACCCIBBCBBB@CAAA:A@>A6;;:??9:234::??C<??CA98088.---558/3-3333&3;.44=BD9A>8<?.7347;<6:::2269>>>>>>;;7;AB?C?BCDECCCCADCCC?BCCBCBBBBDCCC9::A?B::9;C?B?;;;BBBBDC>B<;;;.;@A=ABAAA,@A;;;7;CABBBIDCB@CFEE2CAABA>A@CCACCCBBBB?A?@CCBCC>BBC=@AAABCDCCBBBCCCCCCCCAC;;;B>ABCCCGD>CBBC
@ATNG8:00124:06437
GATGGTAGCTCTGCTCTGACTCTCGCTACTCATTCGTTTCGGAAGAGACAGGTACGTTAATAATTTTAATAGCGTACTTCTTTTTCTTGCTTTCGTGGTATTCTTGCTAGTTACACTAGCCATCCTTACTGCGCTTCGATTGTGTGCGTACTGCTGCAATATTGTTAACGTGAGTCTTGTAAAACCTTCTTTTTACGTTTACTCTCGTGTTAAAAATCTGAATTCTTCTAGAGTTCCTGATCTTCTGGCGCGTATGTATGTCGCCTACCATCGAATCACGAAAGTCT
+
C::99=<BBB<BCBB@@@BAA=BB;66=>;;;?=;;49)5=:?;?>BB@A;6;;===:C?@>4449&;249;@?@ACC@BCCDD3:?:@?AA=B;;;@BCB@@>-000:/0*/::9>?BB?BBA?C?CC???@??@BCFC?AAABBA>=>>BAA>>==:>=?<AA=@<>>><<;=<<:<<><</</6-56666(5:666.5///..999@9ACD>*822293832202>999884848888:>022A6=>>????;;;AA??>>:=<<7;;;:;5;=>>>@D;A>>>
@ATNG8:00126:06443
GATGGTAGCATCTGCATATCTCACCAGAAGATCAGGAACTCTAGAAGAATTCAGATTTTTAACACGAGAGTAAACGTAAAAAGAAGGTTTTACAAGACTCACGTTAACAATATTGCAGCAGTACGCACACAATCGAAGCGCAGTAAGGATGGCTAGTGTAACTAGCAAGAATACCACGAAAGCAAGAAAAAGAAGTACGCTATTAACTATTAACGTACCTGTCTCTTCCGAAACGAATGAGTACAGAGAGTACGATATGTCTACCATCGAATCACGAAAGTCT
+
55<<7=CA@@??@@@A@;@>CBBAABBB;90@000)/49><=>?C<AB@B@CBA@@@@@0@=A@CECCEBBBA9@@:;;;;*;C>C5;;;6;CC@DCBACBCA@=B@CB@CFD?CBCCCDDCFCCCCBBBB?BCAA?BBDC@@@?=@@CCC?CBBBBBBC@BBCBBB?CB?BBC?BCDCF=@?>9<>@@@2AB?BBBCDBBBC>A<;;==16.7AA:;:;CBBAAA?C@CDD=CCC?BBBBBBBBCCAABBBC889BBB???@@:==>>?;??====<7====
@ATNG8:00127:06423
GATGGTAGTATATCGCGTCGCTATCCAGAAGATCAGGAACTCTAGAAGAATTCAGATTTTTAACACGAGAGTAAACGTAAAAAGAAGGTTTTACAAGACTCACGTTAACAATATTGCAGCAGTACGCACACAATCGAAGCGCAGTAAGGATGGCTAGTGTAACTAGCAAGAATACCACGAAAGCAAGAAAAAGAAGTACGCTATTAACTATTAACGTACCTGTCTCTTCCGAAACGAATGAGTACATAGATATACGTATAGCTACCATCGAATCACGAAAGTCT
+
--8838=C?EBCCAAACCDDCCCCCABBB?@A@@@?=B=@BB@BAA=:;49=@@A@?AAA1A@CB>DDDD@@AA<?@AAAAA0@A>A?BBB;BCC@CCDBGCCCE@B?BB@BBB?BDDDCBCCBBB@@@@?C@CEBB@BAAAADAA>B@EBB?BDCCCBAB?CCBBCC@BB????=AAAAA<@??<::9:9(9A<CBBACEB??7;7;>AB<?<?>BAA?AAAABBB?BACCC=BBC?AAABBBBBCCCBBB@A>>>BAAABA>><???>>;?>A?>?>7>===
@ATNG8:00128:06416
GATGGTAGGCGTGTGAGAGTCTGCCCAGAAGATCAGGAACTCTAGAAGAATTCAGATTTTTAACACGAGAGTAAACGTAAAAAGAAGGTTTTACAAGACTCACGTTAACAATATTGCAGCAGTACGCACACAATCGAAGCGCAGTAAGGATGGCTAGTGTAACTAGCAAGAATACCACGAAAGCAAGAAAAAGAAGTACGCTATTAACTATTAACGTACCTGTCTCTTCCGAAACGAATGAGTACAGAGAGTACGATATGTCTACCATCGAATCACGAAAGTCT
+
56>>:>CC?;9;;6BCBCCBAA:;;/5@;>CB:;=EBF@CBAA@CC?BB@A=@C@;;;;;$93<::::;;<<<=4;978777'87138;;;0;>@<?ABC@>?CD?B?BC?BAC?A@??AA=;=AAAA@@@?;??=><;::==>//-/9<<B@BAAABBBB?BBBBBA?CF@DAA>AA@@A9@9939?>>@2@A?C?@<D?===9=8=;;;=@:??778;???@;;;<@<@AC9ACC@BA>>877??@?ABBBAA@@@@?>>?==:=?BBC<;;;??>>18888
@ATNG8:00128:06434
GATGGTAGCTCTGCTCTTGACTCTCGTACTCATTCGTTTCGGAAGAGACAGGTACGTTAATAGTTAATAGCGTACTTCTTTTTCTTGCTTTCGTGGTATTCTTGCTAGTTACACTAGCCATCCTTACTGCGCTTCGATTGTGTGCGTACTGCTGCAATATTGTTAACGTGTAGTCTTGTAAAACCTTCTTTTTACGTTTTACTCTCGTGTTAAAAATCTGAATTCTTCTAGAGTTCCTGATCTTCTGGATATGAGTGACTCGTGCTACCATCGAATCACGAAAGTCT
+
8844.5;;:<<>90///)/::<>C<A<C?===>?A>>?99:458=:@;;;@=ABBC?<@:=;//)/)/7775665>899;;;*:<7<<==6=566166:7<<7;;=:;;9==<<5444.4995:7669==<<<<:>//)/;/--8,,----8688;49:<.445:5::;/-----/)//6@>+>2616;<<<$555555'////9<9::<.5555$4445;.5.5;.4//////)/)/789<;055<6;9999555:;9945498<44.4888949::<<=<4;955
@ATNG8:00130:06429
GATGGTAGGCACTGCGCACACATCCCAGAAGATCAGGAACTCTAGAAGAATTCAGATTTTTAACACGAGAGTAAACGTAAAAAGAAGGTTTTACAAGACTCACGTTAACAATATTGCAGCAGTACGCACACAATCGAAGCGCAGTAAGGATGGCTAGTGTAACTAGCAAGAATACCACGAAAGCAAGAAAAAGAAGTACGCTATTAACTATTAACGTACCTGTCTCTTCCGAAACGAATGAGTACACACTCTCATATGACACTAATCGAATCACGAAAGTCT
+
A?@>@CCC?CBCCBCBBC@AACFEE>BAC@BCCCCC@C@CGCCCDD@CC>B>BJCCCCCC5D?BABBBCCCAAA9>>;;;;;*;B?D@CCC;CGF@CCCCBDD;000<@B-0/:699;<==@@?>CJCCCBC@CCBB@BCCBBBCB?B?B::::CBCDDBB?AABCCB?BB@BBD=@@99927;=<ABBBB3CB@AAADEBB??;?<AABB:>;=?B;;7;@AAABB@D@BBC;@9939@@@ABBCBBBBBBCEB>>:;9DCBA?BAAA>AB???AA<ABBB
@ATNG8:00134:06407
GATGGTAGTACATGATAGACGACACCAGAAGATCAGGAACTCTAGAAGAATTCAGATTTTTAACACGAGAGTAAACGTAAAAAGAAGGTTTTACAAGACTCACGTTAACAATATTGCAGCAGTACGCACACAATCGAAGCGCAGTAAGGATGGCTAGTGTAACTAGCAAGAATACCACGAAAGCAAGAAAAAGAAGTACGCTATTAACTATTAACGTACCTGTCTCTTCCGAAACGAATGAGTACGTGTGCGACGTGTCTCCTACCATCGAATCACGAAAGTCT
+
<>CC@BBC??ABCCBBBCCC?@?BA?BBB?BCCAAA>B?BBBCCCB@DC?A?@AC;;;;;*9=BCCCCCCCCCC>CCCCCCC1CD@D?CBC;BBB?BCBBBCCCC@C@BB?CCCACBBBACDDBBBCBCCCC>BBBA>BBBBBB@?;@=ABB>BCCBA@CC@DDDCDD@BA>BBC@AA?>>7@@@=AEGCC3CB>AADBBBBBB5859AAA5999BCCE@DDBBA@@?B@BBB=CBB?BCCDBABCCC?>>BBBA>>>BBB?BCC?CA@@@?DCCC;::5;:;;
@ATNG8:00139:06413
GATGGTAGCACGAGTCACTCATATCCAGAAGATCAGGAACTCTAGAAGAATTCAGATTTTTAACACGAGAGTAAACGTAAAAAGAAGGTTTTACAAGACTCACGTTAACAATATTGCAGCAGTACGCACACAATCGAAGCGCAGTAAGGATGGCTAGTGTAACTAGCAAGAATACCACGAAAGCAAGAAAAAGAAGTACGCTATTAACTATTAACGTACCTGTCTCTTCCAAACGAATGAGTACGTGTGCGACGTGTCTCCTACCATCGAATCACGAAAGTCT
+
44::7=BBAD;96<=BCBCBCABB?:;>@;:>?@9:499@ABBBAD?BB?B<ABA<;;;:$98@<<B=<A<48:8:B??@@@+<<5:.555&5<<9<BCCAA@:;:9@CC@DCC@BCAABBCCGCCBBCCCC?CCCC@CBCACCCC9:7:@@<ADDDCDCB?BBBBBA?@A>??=3:::99,7<=8?>@AA1AA>BBBBCCB>><?:>?=>:=:=>A;;6;@??AEF@E?BB=B??<?CBBBABBBBA??????>>?>?>:>85.5A766<@@>=>@@9@?99
@ATNG8:00143:06421
GATGGTAGCACGAGTCACTCATATCCAGAAGATCAGGAACTCTAGAAGAATTCAGATTTTTAACACGAGAGTAATCGTAAAAAGAAGGTTTTACAAGACTCACGTTAACAATATTGCAGCAGTACGCACACAATCGAAGCGCAGTAAGGATGGCTAGTGTAACTAGCAAGAATACCACGAAAGCAAGAAAAAGAAGTACGCTATTAACTATTAACGTACCTGTCTCTTCCGAAACGAATGAGTACGTGTGCGACGTGTCTCCTACCATCGAATCACGAAAGTCT
+
59<=9>CC9:9<=ACDBBBGFBBBB9AAB?BCBC;;7<7;;CCBBF@@@>@>AA@@@CCC1;8;CCABBCCBB?BBBBBBBB5AA:?2:;;.;@?:>@A@@ABBB?B?CC?BBB?BBAAACCCEDEBBBBCC@CDCC@CBBADC;;6<=@;;6:BBBBDCD@CCCCCC@AA>@CC?CBBBB>BAC>@BBBB2AD?BBBBCDCBB>A=AABB;?;??@@@=AA@AADD@D:;;@;@BC?BAAABBCBBBBBA@@A@999AAA>BCC?BB????ACCC@@@9@;::
@ATNG8:00148:06402
GATGGTAGATACTCGCTGATACACCCAAAGATCAGGAACTCTAGAAGAATTCAGATTTTTAACACGAGAGTAAACGTAAAAAGAAGGTTTTACAAGACTCACGTTAACAATATTGCAGCAGTACGCACACAATCGAAGCGCAGTAAGGATGGCTAGTGTAACTAGCAAGAATACCACGAAAGCAAGAAAAAGAAGTACGCTATTAACTATTAACGTACCTGTCTCTTCCGAAACGAATGGAGTACACACTCTCATATGACACTATCGAATCACGAAAGTCT
+
CCCD@AAABBCCABBBCDCCCCCCG=BA=@B@@::8;?BBBBCCC@CC=@?@CC@@AAA2A?BBC::9CCAA@;>@:::::(:=9<9=<>2>??<@BBCCAAAA9=;DC;A:87;>AAA???AAAAA===A:>==>:;;>AA>:;7;=CAD=A@?=AAAA;>>>@BB?AB?CCC=??888+9AA>BBBBB/>>;>BBDAA?>@:@;A???;C9>>>@@;@@BB:::;>=BAA:ABB?BC@AAAAAAAAC???@>????>BBBBBBB>><??@@AAA9>>>>
@ATNG8:00106:06461
GATGGTAGGAGACACGTCGCACACGTACTCATTCGTTTCGGAAGAGACAGGTACGTTAATAGTTAATAGCGTACTTCTTTTTCTTGCTTTCGTGGTATTCTTGCTAGTTACACTAGCCATCCTTACTGCGCTTCGATTGTGTGCGTACTGCTGCAATATTGTTAACGTGAGTCTTGTAAACCTTCTTTTTACGTTTACTCTCGTGTTAAAAATCTGAATTCTTCTAGAGTTCCTGATCTTCTGGTATACACACTCGTCGCTACCATCGAATCACGAAAGTCT
+
;;;?7=<C?BCCBCCCCBBCDDCBBBCCCB@@;A;;;9:C?F@CBBBCCC?@ABBCADACDBB>B?AACC<;5==638333$8:-333<39;::5:4808?49?@?@@49:??CBBB?BBC?C@CCCB@@;>=A>?>5;;>888;;A>B??655<6756;AA;A:>?@@@@=<;18776(56=9=????/?B@@@6@<:///966:<@@@>.9>;>9/5/25,5?A@@@@=C7;:=;995:994;<9=7----22355668660559996:988555-599>
@ATNG8:00111:06470
GATGGTAGTGATACAGATCAGACACCAGAAGATCAGGAACTCTAGAAGAATTCAGATTTTTAACACGAGAGTAAAACGTAAAAAGAAGGTTTTACAAGACTCACGTTAACAATATTGCAGCAGTACGCACACAATCGAAGCGCAGTAAGGATGGCTAGTGTAACTAGCAAGAATACCACGAAAGCAAGAAAAAGAAGTACGCTATTAACTATTAACGTACCTGTCTCTTCCGAAACGATGAGTACTGCGTCTCACTCTCGCCTACCATCGAATCACGAAAGTCT
+
@?;;.44449444::@<@;;;666>:>>>96666558=466=><<<:==:=:>=933333$32333439983333&3;44444$44.43999+9;<7<<<<<B<=>;>:00)///)/;>><<<A<;AABBCBB?@@@@;>?>>?@>>:>=@>>:>>9===9929?>>==:==17771777A?6:<<877777$3937777//---(-(--99.3.36:44.4444:;;5:6988/800///9:::<<<8;???959;>9:9:?>=9???>?>574:<=<4=<55
@ATNG8:00117:06488
GATGGTAGATATATGCACGCTCTACCAGAAGATCAGGAACTCTAGAAGAATTCAGATTTTTAACACGAGAGTAAACGTAAAAAGAAGGTTTACAAGACTCACGTTAACAATATTGCAGCAGTACGCACACAATCGAAGCGCAGTAAGGATGGCTAGTGTAACTAGCAAGAATACCACGAAAGCAAGAAAAAGAAGTACGCTATTAACTATTAACGTACCTGTCTCTTCCGAAACGAATGAGTCATAGATATACGTATAGCTACCATCGAATCACGAAAGTCT
+
44;>:CCCCBBA@B<@>DFFCCBBB@CID@CFBAA@<A<@@A?@?D@CC@C;<?997888$76?;:BBA@?898*8?::;;;*;B@@5::69BD=BBBBBEAAA@B@BC?CBB?BDDCCCCCCCCCCBBACACCCC@BBB@@@::6;?BAB@CDDCCBBB@CECCCC?AB@CBB?AB???8>9939??=?.=A=A:::BBBCD>A>A@@=1808@C;;8;@AAABE@C?AAA<AAA?@@@ABBBCCCBAABBBBBBBBBBBAA>B888@<@?:;;;;1:=<;
@ATNG8:00118:06466
GATGGTAGACACGTGTGCTCTCTCGTACTCATTCGTTTCGGAAGAGACAGGTACGTTAATAGTTAATAGCGTACTTCTTTTTCTTGCTTTCGTGGTATTCTTGCTAGTTACACTAGCCATCCTTACTGCGCTTCGATTGTGTGCGTACTGCTGCAATATTGTTAACGTGAGTCTTGTAAAACCTTCTTTTTACGTTTACTCTCGTGTTAAAAATCTGATTTCTTCTAGAGTTCCTGATCTTTCTGGTAGAGCGTGCATATATCTACCATCGAATCACGAAAGTCT
+
//::6<??CCCA@;DC9:6CCCCCCBBBBAAA?B@AA=AD@C?BABABBB?BBBBB?B>@@AB=@>@AAADAA?B8?????.?A@ABBB>BCAC>A??<?A>@>???@8>???BBBB@AB?=D=CAAD===@<@AAA<@@A>>>@@?@@@@===A<@??=??;?<AAA?@?A@@<@=<=</=5:5;?AAA/>=77718=>>?@==>>;?BBB/A===ABB:@@<@@>>>;;5;:====888-8>A8>>C???===@;;;@>>>>BB;@;;;;5;;;A?>>7>>;;
@ATNG8:00131:06472
GATGGTAGTACATGATAGACGACACCAGAAGATCAGGAACTCTAGAAGAATTCAGATTTTTAACACGAGAGTAAACGTAAAAAGAAGGTTTTACAAGACTCACGTTAACAATATTGCAGCAGTACGCACACAATCGAAGCGCAGTAAGGATGGCTAGTGTAACTAGCAAGAATACCACGAAAGCAAGAAAAAGAAGTACGCTATTAACTATTAACGTACCTGTCTCTTCCGAAACGAATGAGTACTATGTAGAGCTCTATACTAATCGAATCACGAAAGTCT
+
BBBC@C@ABBBBBCCCBCC99;;CE@CCC@CCECBC@C@CCCCBBB?BB?A@CCC@@@@@0@?CBBBBAAABBB>BB@@@@@0@B>B4;;;&:?@?@BBBFEEBB>B@BB?BCC@CCBCBBBBBBBCDDDBB@CCDD?BBCCBBAA<@<AAB>BCEDCBBB@CBBBBC@BB?BBA<?>=>=7?AA>BBDCC3CC?BCBBBBBAB<?=?AAB7999CGDD@CCCCBCB@D@BBB=BBC?AACCCCC@@@DBBBBBBBBBACCCCA@ACCC@BB:;:@?9@?>?
@ATNG8:00133:06470
GATGGTAGCACGACACGACGATGTGTACTCATTCGTTTCGGAAGAGACATGTACGTTAATAGTTAATAGCGTACTTCTTTTTCTTGCTTTCGTGGTATTCTTGCTAGTTACACTAGCCATCCTTACTGCGCTTCGATTGTGTGCGTACTGCTGCAATACTGTTAACGTGAGTCTTGTAAAACCTTCTTTTTTACGTTTACTCTCGTGTTAAAAATCTGAATTCTTCTAGAGTCCTGATCTTCTGGACGACGCGCACTGACACTACCATCGAATCACTAAAGTCT
+
;;BC:BCCBB@<<<;>=99///:<=@;;>><<9<>CC>BB?B?AACCCCBCCCBBD@D?BBBB?B?CCCCCCCCC?BBABB0;;5;B@@9BC;;7;AB>@@8;;BDFD@DBBCGGAA<A@@:?:>@B@@@BB?BCCFABAACCCCCCCCBBBDCC?CFGGAA?BADCCBBBCBA=@;;;;.;;@<;;;;;;%:?@BC>CEB@@@BBBB@BBBB2ABB@@=@?BC?BBCCCBBB@BCDCDD@BBB>BBBBCBBCDD::;BBBBBBC@CCCCC?BBCCCDD>EA;;
@ATNG8:00134:06477
GATGGTAGTAGTACACTAGTCATACCAGAAGATCAGGAACTCTAGAAGAATTCATATTTTTAACATCGAGAGTAAACGTAAAAAAGAAGGTTTTACAAGACTCACGTTAACAATATTGCAGCAGTACGCACACAATCGAAGCGCAGTAAGGATGGCTAGTGTAACTAGCAAGAATACCACGAAAGCAAGAAAAAGAAGTACGCTATTAACTATTAACGTACCTGTCTCTTCCGAAACGAATGAGTACACACTCTCATATGACACTACCATCGAATCACGAAAGTCT
+
////)/9@@A;;6=====?<<<5658<<<86:999@2:265<9;;;7;=8;=>@;;6>>>*D7;655=<<<=<<;1;;555555#5;6;6><<0<6616B>BBCCBB?B@ED@AAA@AAACCCDCCCCCCCECC?AAAA?BCBACC@><@@BDE@BBBBCCDC?CBBBBC@DC@?@@?BBBBC<BAA>ACDCC2CC?C>>>CCDED>A=>>AA<>:>DGBA>ACBBBCC?C?ABB>CBB?BAABBCDBAAABCCBABBBBAAABAAA?BBCBB?CDBCA@@;@CBB
@ATNG8:00136:06476
ATGGTAGAGAGAGCTCTCTCATCGTACTCATTCGTTTCGGAAGAGACAGGTACGTTAATAGTTAATAGCGTACTTCTTTTTCTTGCTTTCGTGGTATTCTTGCTAGTTACACTAGCCATCCTTACTGCGCTTCGATTGTGTGCGTACTGCTGCAATATTGTTAACGTGAGTCTTGTAAAACCTTCTTTTTACGTTTACTCTCGTGTTAAAAATCTGAATTCTTCTAGAGTTCCTGATCTTCTGGGTGCGCTACAGTCTCTCTACCATCGAATCACGAAAGTCT
+
;;<9=ABBB??@CB@@@BBBBCCCBCBCCCB?CBBB<BC>BABBBCDCB@BBCCC@B@BBBB@B@BBBAAABBB@CBBCC3BB?B>>?:?CCB@CBC>AA<?>?A??<?EBBBBBB?BAC@D?DD?@:;;;;?ABB=AAA@AAAA??@BBA:::<?@@>??;?<@AA@>@AAA6<<AAA5A<A7::??>/?A>>>9>?>:;;B>>><@@@@/@=>>?<?=??;?@@@>?><A<;;;AAB;?>>>7=>;;;>?>;;;>??BB<<<7<///=9=7;;==@6==//
@ATNG8:00137:06451
GATGGTAGTGTGTCTCTGAGAGTAGTACTCATTCGTTTCGGAAGAGACAGGTACGTTAATAGTTAATAGCGTACTTCTTTTTCTTGCTTTCGTGGTATTCTTGCTAGTTACACTAGCCATCCTTACTGCGCTTCGATTGTGTGCGTACTGCTGCAATATTGTTAACGTGAGTCTTGTAAAACCTTCTTTTTACGTTTACTCTCGTGTTAAAAATCTGAATTCTTCTAGAGTTCCTGATCTTCTGGAGATATCATCAGCGAGCTACCATCGAATCACGAAAGTCT
+
85558=::?A9;6>>BBBBAAABBCBBBC@@@@CDDD>CD?C@BBCCMBB@BBCCC@CBCCBB@B@CCCCDCGCD?;;;;;*:C@@@BC>CBBB?BBB@AB>ABACCDABBDFCCCC@CBB?C@CCCCCCCC?C@@@@CCCDDBBBBBFECCAAA@BBB@CD@E@C;;;BBBBCACCCCB9B=@<ABDDD0BD;;;0;ABBCCDBCC5;;;;*;@A@CAC@CC@BBAB@@@<@?ABCDBB@BBH?HCBCBEBBBCCCCCCBBD@@<@:;;B@CCCBCBD=@@BB
@ATNG8:00137:06470
GATGGTAGTGTCAGTGCGCGTCGTCCAGAAGATCAGGAACTCTAGAAGAATTCAGATTTTTAACACGAGAGTAAACGTAAAAAGAAGGTTTTACAAGACTCACGTTAACAATATTGCAGCATTACGCACACAATCGAAGCGCAGTAAGGATGGCTAGTGTAACTAGCAAGAATACCACGAAAAGCAAGAAAAAGAAGTACGCTATTAACTATTAACGTACCTGTCTCTTCCAGAACGAATGAGTACTGTATCTATGTGTGCGCTACCATCGAATCACGAAAGTCT
+
//8;6;ACCB=A996<<CBCCACAA9@@@=:::;:@=B@;;:BBAA>BA?B?@@;;:==<,<8<??@>??ABCC=BBCCCBC2;;7;=BBB<BBCACCCCFAA;;5;9@A>BCC?BBB@@@B>BBCDEHHBB@BBBA@CC@@@BBA=@=@AB?BAABCCDD?CBBCAA>BA>ADC=A?9889+:>><9===?.7839AAABAAAB8:8:AAD;@<?A@??>?AAAA==5;*000+000*/>@=995><:::;::9@@@>>?999>@;@BCBB@BBB@@@A;@999
@ATNG8:00137:06494
GATGGTAGCTCTGCTCTGACTCTCGTACTCATTCGTTTCGGAAGAGACAGGTACGTTAATAGTTAATAGCGTACTTCTTTTTTCTTGCTTTCGTGGTATTCTTGCTAGTTACACTAGCCATCCTTACTGCGCTTCGATTGTGTGCGTACTGCTGCAATATTGTTAACGTGAGTCTTGTAAAACCTTCTTTTTACGTTTACTCTCGTGTTAAAAATCTGAATTCTTCTAGAGTTCCTGATCTTCTGGTGTCTGATCTGTATCACTACCATCGAATCACGAAAGTCT
+
56=>7=;:;;CBBBBDD@ABCCCCCAAACCA@=@:;;09?<C>B=CBBBB@CBBA>9C>B=>>8@8@669;A;9@599:;;;%;9:;@ED>B;;>4?5525;4:;@AAA@CBBBBDA@<?@@>B>BBBBA@AC@BDCC7<;B;;;BBABA@@CBBB?;;;?BC@F@CBABBAA@C>B;:9:*92929CDDD1AA99946>AC>CBB>>;=9=9,9===<49:;>:>@@;;54.4.44449=8<<>:@====?>>>CC@<<;;595:=BABBB?AAA@@?D>CA??
@ATNG8:00139:06478
GATGGTAGAGTATCATGTGTATCTCCAGAAGATCAGGAACTCTAGAAGAATTCAGATTTTTAACACGAGAGTAAACGTAAAAAGAAGGTTTTACAAGACTCACGTTAACAATATTGCAGCAGTACGCACACAATCGAAGCGCAGTAAGGATGGCTAGTGTAACTAGCAAGAATACCACGAAAGCAAGAAAAAGAAGTACGCTATTAACTATTAACGTACCTGTCTCTTCCGAAACGAATGGTACTGTATCTATGTGTGCGCTACCATCGAATCACGAAAGTCT
+
>>CC?CCCCDCCBBBBBBCBCCCCC?A@C@CCCCBB?B?BABBCCC@CC?B;???999::*;=CBBBBBDDBB@6@A99999*:B@B@CJG;CCCACBBBDDC998;?BB@C@@?@CCBCBBCBBBCCDCCC@CCCC?@@BA@A9:4;=A@@?@CCCCCCC?BBBBDD@AA>ABA<??@?A<BBB?DCCCC3CC?BAAACCCBB=@=BBCC@B@B?B@@;>B@@@BB@C@DDD=BBB?BB@DDCCBBCBCCCCCDDCC@@?BCC?CAAAC?CCBABCC?CA@@
@ATNG8:00145:06453
GATGGTAGCTCACGTACGTCACACGTACTCATTCGTTTCGGAAGAGACAGGTACGTTAATAGTTAATAGCGTACTTCTTTTTCTTGCTTTCGTGGTATCTTGCTAGTTACACTAGCCATCCTTACTGCGCTTCGATTGTGTGCGTACTGCTGCAATATTGTTAACGTGAGTCTTGTAAAACCTTCTTTTTACTTTTACTCTCGTGTTAAAAATCTGAATTCTTCTAGAGTTCCTGATCTTCTGGACAGATTGTGCAGATACTACCATCGAATCACGAAAGTCT
+
55;>9>@A@BBB;;6===>CCCBBCDCBBC@@?ACCD<BB:;9;BBBBCC@BDCCC?@?@CCC?B?BBCCCCBBB?BBBBB3CA=?999+8BAA?BBBCC>@@@A9939@AABBCC?BBB?B?BB@BA??A=;:;A<@>==AA@@@A@@?:::<8:;:=AA<>:>@@AAAAAB=>>>AA6A<>988777(8==DD5=>@@@??:;;8=>??/@A@AA=A=AD:?>AA???<A=A???@@:>==9=@???B<@===AAAAAAA@@<@@@@@=???>>>B:AA?@
@ATNG8:00146:06478
GATGGTAGCGAGCGAGTGTGTATACCAGAAGATCAGGAACTCTAGAAGAATTCAGATTTTTAACACGAGAGTAAACGTAAAAAGAAGGTTTTACAAGAACTCACGTTAACAATATTGCAGCAGTACGCACACAATTGAAGCGCAGTAAGGATGGCTAGTGTAACTAGCAAGAATACCACGAAAGCAAGAAAAAGAAGTACGCTATTAACTATTAACGTACCTGTCTCTTCCGAAACGAATGAGTACCTCTCAGACGCTCGTCCTACCATCGAATCACGAAAGTCT
+
45;;5:A556@B<=ABB66:@@;55.5994;??>;;7;8<999/0/16:6969:?55555$5.5<<?;69;:@B69544;;;'<:.4.599+7774//)/7779;;7<7;;7;@C<>>CCCCDFBBB@@ACBB?CDA>;=A0.-6..*/6<<<8<@=@@@BB@BBBA@@=@B<?>?589=>?9<888BCBBB17414=====<;;6;6337;,3,3355;=94554445:5:;>5><=9555;==A>@=8<??:88=BB@BB?BB@=A---9)--00??B<CB>9
@ATNG8:00133:06536
ATGGTAGTGTGTCTCTGAGAGTAGTACTCATCGTTTCGGAAGAGACAGGTACGTTAATAGTTAATAGCGTACTTCTTTTTCTTGCTTTCGTGGTATTCTTGCTAGTTACACTAGCCATCCTTACTGCGCTTCGATTGTGTGCGTAACTGCTGCAATATTGTTAACGTGAGTCTTGTAAAACCTTCTTTTTACGTTTACTCTCGTGTTAAAAATCTGAATTCGTCTAGAGTTCCTGATCTTCTGCTCTCGTTGACAGATACTACCATCGAATCACGAAAGTCT
+
8:<.444455<<@@?CCBBBCCE<:965<?54333(3;6;8<666=>>5;;:69:?:D;;;<?;>BBAAC=<@;95555$5<799;>4555=156=9=>7;;<<<<9665:955549998=0655///--068--(-88-/////)/;;;<<<=85550558=8<<<;;;6556;5555&5.5.55<<<*;;99<)5599:<997;)////$///99494/559999;;<7<7544444.4466>=>>==8<<<:4//////-(--///279;<:::1:<88
@ATNG8:00135:06520
GATGGTAGCTCTGCTCTGACTCTCGTACTCATTCGTTTCGGAAGAGACAGGTACGTTAATAGTTAATAGCGTACTTCTTTTTCTTGCTTTCGTGGTATTCTTGCTAGTTACACTAGCCATCCTTACTGCGCTTCGATTGTGTGCGTACTGCTGCAATATTGTTAACGTGAGTCTTGTAAACCTTCTTTTACGTTTACTCTCGTGTTAAAATCTGAATTCTTCTAGAGTTCCTAGATCTTCTGGGCAGACTCTCACACGCCTACCATCGAATCACGAAAGTCT
+
BCCD@CDBBB<ADCDCCC;;;CGGGCCBCB@@8>995/5>;A?;;6BB?=8>AA000/7A>:=9B?BAA?<?999455559'5;.456>2;;55.55;499156<>>>;>?ECCABB?ACB?B?BBA@@BBB?ACAA:99CBBCCCC999BAAAB@BCB?AA7;6;::9CECCCADB@@8=9>;99::.9@@BD=AAABAA@?@@2999*5>>A=7;>;B?AAA@==;6::00/?>>><099C:??A@?????A989??9999;@???C?AAACBBB=B@@@
@ATNG8:00146:06548
GATGGTAGCTATACGTATATCTATGTACTCATTCGTTTTCGGAAGAGACAGGTACGTTAATAGTTTAATAGCGTACTTCTTTTTTCTTGCTTTTCGTGGTATTCTTGCTAGTTACACTAGCCATCCTTACTGCGCTTCGATTGTGTGCGTACTGCTGCAATATTGTTTAACGTGAGTCTTGTAAAACCTTCTTTTTTACGTTTACTCTCGTGTTAAAAATCTGAATTCTTCTAGAGTTCCTGATCTTCTGGACAGAGTGTGCAGAACTACCATCGAATCACGAAAGTCT
+
8:;B@AACCCDCC@ABFDBBBCCDFCABAC@?;?:9:9.;B;@=BCDDCCC?BCCCC?C<@B999,;<@@CCCABBC@BBBA??'>?8===>?5?@@@<A??9?B>AAAFBB?A@B@BB87298829?@A>DB@??=AA=<7;???>>>>ABAA?==>D=>@<955516=ABAA=AAAA<=>>DE6;8;<?;<<<<'<=778-//89;99>>>;?DDD/A?@@A8=8::69<<=:76/74:==?==:==@=???B???@?????@=AA==:=????<@@:;:?A9A>==
@ATNG8:00149:06560
GATGGTAGCGCACACATAGATACAGTACTCATTCGTTTCGGAAGAGACAGGTACGTTAATAGTTAATCGTACTTCTTTTTCTTGCTTTCGTGGTTATTCTTGCTAGTTACACTAGCCATCCTTACTGCGCTTCGATTGTGTGCGTACTGCTGCAATATTGTTTAACGTGAGTCTTGTAAAACCTTTCTTTTTACGTTTACTCTTCGTGTTTAAAAAATCTGAATTCTTCTAGAGTTCCTGATCTTCTGGATAGCGACGCGATATACTACCATCGAATCACGAAAGTCT
+
444<7=BCCB;;6@@BB;6;DCBB>B:66;;;8?@@B<BB?B?CBDBA<A=BBB;;.;9=9>@4;5:5999;;744449$44.555=4;;99.4.44.498<<<><@;>:968;//*/8938+343=:::<48888688885522.3966...9...23222'23555::5558365555)5+22)28;;;*997790.....(.63.25'56666#5559:;;6::1558<@882626..../*2??4>>>889><97566AA?@?;;58889:5;;;>>>E6;;?8
@ATNG8:00151:06443
GATGGACGAGCGTCTGAGAGGTACTCATTCGTTTCGGAAGAGACAGGTACGTTAATAGTTAATAGCGTACTTCTTTTTCTTGCTTTCGTGGTATTCTTGCTAGTTACACTAGCCATCCTTACTGCGCTTCGATTGTGTGCGTACTGCTGCAATATTGTTAACGTGAGTCTTGTAAAACCTTCTTTTTACGTTTACTCTCGTGTTAAAAATCTGAATTCTTCTAGAGTTCCTGATCTTCTGGCGCTCTGTCACGTCTGCTACCATCGAATCACGAAAGTCT
+
CDBA?BDCCBBBCCCCBB;;9;@AAB;;5;BAA=BCAEACBBB;;:?BBAAA=A=AAAA=A>AACGBABED?@@@@@0@E>AABB<ABCB@BBA>@@399AABC@CBBBCBAA>ABB>B>ACBBBBBB>BBBC=@@@ABBA@?@@@A???A:>@>;@@<@<??>>ACCBB=@<78719:=:<<=<=.=CADD=C@@@CBA<=<4===?.?>?BC>A?AB?BBBCCDC?B?BBBBBB>??A@BBBCBBBABBDBBA@AABFD?BBAAB?CCCC88859@@@
@ATNG8:00153:06428
GATGGTAGAGAGACTGTAGCGCACCCAGAAGATCAGGAACTCTAGAAGAATTCAGATTTTTAACACGAGAGTAAACGTAAAAAGAAGGTTTTACAAGACTCACGTTAACAATATTGCAGCAGTACGCACACAATCGAAGCGCAGTAAGGATGGCTAGTGTAACTAGCAAGAATACCACGAAAGCAAGAAAAAGAAGTACGCTATTAACTATTAACGTACCTGTCTCTTCCGAAACGAATGAGTACTATGTAGAGCTCTATACTAATCGAATCACGAAAGTCT
+
BBCBABBBBBCCCCCCABBDCAAAD=CCCACBBB@@?@@BCDCCCC?CC?D?CBD?@???.=>AABBBBCC@AA<AABCCDB5BA=?5;;;*:A=;>BBBBBBCCAC@BC@BBB?BBBBCDCCBBBCCCCCC?BBBB?BCBCAA;97;?B@@>ABBBBCCC?A@BBCC???=<@@>>::@@8:>><;=???.>A?ABBBBAG9979?>=>>;><>;@@D@GC@??AA@C?BEE>BBB?BBB:99CCCCBBBBDAAACA=>=?AA<>>>>;>????CB=BA??
@ATNG8:00153:06448
GATGGTAGTATAGAGCTCTACATAGTACTCATTCGTTTCGGAAGAGACAGGTACGTTAATAGTTAATAGCGTACTTCTTTTTCTTGCTTTCGTGGTATTCTTGCTAGTTACACTAGCCATCCTTACTGCGCTTCGATTGTGTGCGTACTGCTGCAATATTGTTAACGTGAGTCTTGTAAAACCTTCTTTTTACGTTTACTCTCGTGTTAAAAAATCTGAATTCTTCTAGAGTTCCTGATCTTCTGGGCAGACTCTGCACACGCCTACCATCGAATCACGAAAGTCT
+
<<BB@DDCBBBABCDCBBBDCCCCCCCCCC::6;A@A=BC@D@AAABCBB?BCD@@>@?BBBB>B?BBBCAB@>@8:8999(7@9@???8=@@@<@?A?BB@BBBBA@;@???ABAA>ACC<@;@???==>A<A@>><>@@AAA@=>=@>>===@<???<;:7;:=CEE???AB<A@A@@5?5:488888(8>>AB9>>>888<<//)/////$/79=:;:6:@:@AAAA<>8>:==A>=<8<<;;1<9:666;///===>??<;;77<:://-/99::@@6A==>
@ATNG8:00159:06441
GATGGTAGGTGCACATGAGTGTATCCAGAAGATCAGGAACTCTAGAAGAATTCAGATTTTTAACACGAGAGTAAACGTAAAAAGAAGGTTTTACAAGACTCACGTTAACAATATTGCAGCAGTACGCACACAATCGAAGCTCAGTAAGGATGGCTAGTGTAACTAGCAAGAAATACCACGAAAAGCAAGAAAAAGAAGTACGCTATTAACTATTAACGTACCTGTCTCTTCCGAAACGAATGAGTACGAGAGTCAGAGCAGAGCTACCATCGAATCACGAAAGTCT
+
:;;5044::996:;;><<;;;><<<8<<<8<A<<<<7@<@@@@AAA>@A5;5;??????>*:5:AB@AAABABB0;;;<;;;(;@=D599606A>:@BAAA;;;@<?=@@<@@?9?>??CCB@AACBBAA;;5;C;;5:::B?A:;6:=BBB;??A@BBBB?CCCBA@<:::.9>=;=99888(8>>877777'3843333:;969)/(/698*/,/<AB@=@@;:;@A>A=AAA9?AA=??BABBBBBBCABABBAAABABA@@::4:??@C@AAAB@@@8@A@@
@ATNG8:00160:06429
GATGGTAGCTATACGTATATCTATGTACTCATTCGTTTCGGAAGAGACAGGTACGTTAATAGTTAATAGCGTACTTCTTTTTCTTGCTTTCGTTGTATTCTTGCTAGTTACACTAGCCATCCTTACTGCGCTTCGATTGTGTGCGTACTGCTGCAATATTGTTAACGTGAGTCTTGTAAAACCTTCTTTTTACGTTTACTCTCGTGTTAAAAATCTGAATTCTTCTAGAGTTCCTGATCTTCTGGAGATACACATGATACTCTACCATCGAATCACGAAAGTCT
+
55>>;@CCBB>DDBBBBDCCBCCCBC;;;B;;8;BCC=CB>B@CCCDHBB@BCBBC?C>ACBB@C@CECBBBBCA??????.=@;A899.9BB?CDBB>:84:9@AAB@?@?CCBBA?BBB>B>CCCBB@@A@A@@@;@@@@@AAAAAAA@?===<@@A9@@<A;??A@???@@<>>BBA5A:>988888(8>>@D:@==;:;?>=?;@@??/=:;;A=C=AA<AAA;;;;<A<AB?<;@///=6====BBB@;;;?@@A@@@AA<=>>BC:==>>>BC7;;>=
@ATNG8:00164:06416
GATGGTAGGCGACATACATGCGCGCCAGAAGATCAGGAACTCTAGAAGAATTCAGATTTTTAACACGAGAGTAAACGTAAAAAGAAGGTTTTACAAGACTCACGTTAACAATATTGCAGCAGTACGCACACAATCGAAGCGCAGTAAGGATGGCTAGTGTAACTAGCAAGAATACCACGAAAAGCAAGAAAAAGAAGTACGCTATTAACTATTAACGTACCTGTCTCTTCCGAAACGAATGAGTACAGAGATACGATATGTCTACCATCGAATCACGAAAGTCT
+
/878;>@CAECCBBCJFB;::ABBB@BCF@CCCC;;9;>BBDCBBC@AA>@=@AAABBBB2B?DCCCCBBEDLJ?BA@@@@@0?G=?59::*:;969A@ACCC;;:;@CC@CBB@CCBBBBCBBBBCCCCBB=BC::8;BB@BA;;6;?BCC@AAAABCDD?DEDEDB?;;5;9939999::-:>@>9:999(7@<@BBCBBB@A493:@?>4:49@AA@=@B@@@BB>@>@@B<A@A@000AAACFDA@??BBCCBBBBCCBBA?B??;==BAAA>>>9?@@@
@ATNG8:00164:06440
GATGGTAGTGATACAGATCAGACACCAGAAGATCAGGAACTCTAGAAGAATTCAGATTTTTAACACGAGAGTAAACGTAAAAAGAAGGTTTTATAAGACTCACGTTAACAATATTGCAGCAGTACGCACACAATCGAAGCGCAGTAAGGATGGCTAGTGTAACTAGCAAGAATACCACGAAAGTAAGAAAAAGAAGTACGCTATTAACTATTAACGTACCTGTCTCTTCCGAAACGAATGAGTACGATGAGATCTCGTGTGCTACCCATCGAATCACGAAAGTCT
+
CBBB?CAABCB@@;CDDDCBBCCIC?CCD@C;:9?;8=8=@@@A@@<@B9B?BCCCCCCB3B?@???@>><373,3;=>>>@+=@<@2;;;-;@A<@BBCCCBBDBC@CC@GDD@CBBCDCBDCCCCBBC@@;?@;;7;BB==>00,0:@0;7;AABBBCD@CBBBBB?BC>ABC?C@>;;37793=@AAA5BB?BBBBBBCCD@C?CABA=@=@AAAA?ABA@@??<?=ACG>CCE@??::9CB999BBBA??998<====<:;;6;DDAA:>>>=<<;6;;:;
@ATNG8:00165:06407
GATGGTAGGCACTGCGCACACATCCCGAAGATCAGGAACTCTAGAAGAATTCAGATTTTTAACACGAGAGTAAACGTAAAAAGAAGGTTTTACAAGACTCACGTTAACAATTATTGCAGCAGTACGCACACAATCGAAGCGCAGTAAGGATGGCTAGTGTAACTAGCAAGAATACCACGAAAGCAAGAAAAAGAAGTACGACTATTTAACTATTAACGTACCTGTCTACTTCCGAAACGAATGAGTACTGTATCTATGTGTGCGCTACCATCGAATCACGAAAGTCT
+
//9;6;;A@@B@@?>@A@@CBCCCC?CCABBBBBA<>:>@:;:@@;@A?C=BAAABBBB3B?DCBBBBBAAAC=AA9::::):B>C?BEF9AAB@BB:=89;/-*-377(-(-/(.577A<==>B>>>A===;??@@;>>?>>>@A=@=??A?CCCBAACC?B?@ABB?BB>B@@=@AAAB=BBB?@A@@@,==:==7;///7///)/596//+/6><A>><>=:7///99=7<==6@BB>ABBC:99??BBBABA;??BAAACCBBD?BBBBB?B@@@@?>5>;98
@ATNG8:00166:06407
GATGGTAGGCGTGTGAGAGTCTGCCCAGAAGATCAGGAACTCTAGAAGAATTCAGATTTTTAACACGAGAGTAAACGTAAAAAGAAGGTTTTACAAGACTCACGTTAACAATATTGCAGCAGTACGCACACAATCGAAGCGCAGTAAGGATGGCTAGTGTAACTAGCAAGAATACCACGAAAGCAAGAAAAAGAAGTACGCTATTAACTATTAACGTACCTGTCTCTTCCGAAACGAATGAGTACTGCGTCTCACTCTCGCCTACCATCGAATCACGAAAGTCT
+
55>>;?BC@BBB?::><<<<<<A==6<A@7966><@5@4996<@?>:>@1909??:;;;;);:AABCCCDAAAC9@?99999'9=2839??3=>:58;8=;878;6;8;A298C<>?DA==>>>AAA>;;;;5;AAB=???B===A18188939AAABBBB?BBBAAB?BA=ABB49:9:9,9?>;=?===,=@:??AAABBCC3868A@A=A<AA@;:5::=<>??6;7;>=1;994:AABBCCBCBB@?@BAAAA==@@<@?D<AAAAA8<=@@@BA7:8@>
@ATNG8:00166:06448
GATGGTAGGTCTCAGATAGTCTATAGTACTCATTCGTTTCGGAAGAGACAGGTACGTTAATAGTTAATAGCGTAACTTCTTTTTCTTTGCTTTCGTGGTATTCTTGCTAGTTACACTAGCCATCCTTACTGCGCTTCGATTGTGTGCGTACTGCTGCAATATTGTTAACGTGAGTCTTGTAAAAACCTTCTTTTTACGTTTACTCTCGTGTTAAAAATCTGAATTCTTCTAGAGTTCCTGATCTTCTGGTCTACTACACTGTACTCTACCATCGAATCACGAAAGTCT
+
<<<A@C@A?BBBABBBBBBABABCBBAA==;9;5;A@@:@@=AADECCCCC@A@@00,/3:=;<;D@CBB@@:9.4:398888'494(49:;28855.5::5:=169B=BC@@@A@@BAD>B@@=@?CBBBBBCB@BCCC?CBBBBAAABBBBBBB@@<@@B>BC@D>AAC;;:B?@;A:;;;;(:;A4>9==?0?AJGG>>AA<A@>B=<?====+@:99B?B?CD?;<;<;:B4;4;???>>69:A9@@@@@BCBBBBCCDC@@@@@<@<;;B?BA@?@BB<B@@@
@ATNG8:00167:06404
GATGGTAGCTCACGTACGTCACACGTACTCATTCGTTTCGGAAGAGACAGGTACGTTAATAGTTAATAGCGTACTTCTTTTTCTTGCTTTTCGTGGTATTCTTGCTAGTTACACTAGCCATCCTTACTGCGCTTCGATTGTGTGCGTACTGCTGCAATATTGTTAACGTGAGTCTTGTAAAACCTTTCTTTTTTACGTTTACTCTCGTGTTTAAAAAATCTGAATTCTTCTAGAGTTCCTGATCTTCTGGGTGTATCAGCGAGTATCTACCATCGAATCTACGAAAG
+
::<C9>AAA?:@566;;<EDGFDBBBACD@@@?BAAA;@C8<9<CCBBBB@BCCCC@C@CBCBAD8<;<;;A?:;<88878)3;8?=8=>1<BBC?AAA=A@;@@?9889<??BAA??579B?B@DEBA@=>>?=;;;;?>>;::?>===;;;;;A<8779::1:46789779;=-25666+6+55,5:=AAA&9;AAC7@7756///./9.77777$5552725057)..57656263666988/577:355577:<==@:8:>>:88>;<986603------8.4
@ATNG8:00167:06416
GATGGTAGCTCGCTGATGATATCTCCAGAAGATCAGGAACTCTAGAAGAATTCAGATTTTTAACACGAGAGTAAACGTAAAAAGAAGGTTTTACAAGACTCACGTTAACAATATTGCAGCAGTACGCACACAATCGAAGCGCAGTAAGGATGGCTAGTGTAACTAGCAAGAATACCACGAAAGCAAGAAAAAGAAGTACGCTATTAACTATTAACGTACCTGTCTCTTCCGAAACGAATGAGTACACACTCTCATATGACACTACCATCGAATCACGAAAAGTCT
+
55:;7<ABBB>BCDCDBCBCCBBCCADCBGBAAACB?B?BBC@A?C?@@9?7=@00/988)<4::?BB@A@?A@9>?;;;;;*;C=A5;;;-;A@>AAAACCB;;9;?BB?CBC@BCBABAAACCCCCDCBB?CB;;6<@@@AB@@<B?CAB>BBBBBCAA@CCCBBB?AA>ABB?AAABA<ABB?BDCDC3BC<>?BBBBCBB=A<;;>?:>:==@@@=@A@A:::?A?ABC@CCB?BBCDCCAA@CCCCBBBBAA???@AB??7A=88A@<<<949::*9:99
@ATNG8:00175:06419
GATGGTAGTGATACAGATCAGACACCAGAAGATCAGGAACTCTAGAAGAATTCAGATTTTTAACACGAGAGTAAACGTAAAAAGAAGGTTTTACAAGACTCACGTTAACAATATTGCAGCAGTACGCACACAATCGAAGCGCAGTAAGGATGGCTAGTGTAACTAGCAAGAATACCACGAAAGCAAGAAAAAGAAGTACGCTATTAACTATTAACGTACCTGTCTCTTCCGAAACGAATGAGTACCTCTCAGACGCTCGTCCTACCATCGAATCACGAAATTCT
+
<=CB?BABBCCCCABBCCDCCCDCBACCD?BBCD@@>@@BBCAAAC@CC?C@BCA?????.==BABBBBBBBBA;@@;;;;<*;C>B?BCC;CCDACCCCCIDBB>B@BB@BCC@CCCBBBBBBBDCBBDCC=BBBD>??ABBAAC<A<AAB?BCDGDDBB?BCCDDC@AA>ABB7::BCC=BA@;99999(:@>BBBBCBBBB?A<AA:;7;:>AD@@=@BBBBCC?C?ABB>BBB?BBBBBBB?BBBBCCCCCAA?D@@<@??<??AAA<AACBCCC>C<>?
@ATNG8:00176:06428
ATGGTAGTATCTGCACACTCTGTCCAGAAGATCAGGAACTCTAGAAGAATTCAGATTTTTAACACGAGAGTAAACGTAAAAAGAAGGTTTTACAAGACTCACGTTAACAATATTGCAGCAGTACGCACACAATCGAAGCGCAGTAAGGATGGCTAGTGTAACTAGCAAGAATACCACGAAAGCAAGAAAAAGAAGTACGCTATTAACTATTAACGTACCTGTCTCTTCTGAAACGAATGAGTACTACTCTCAGAGACACACTACCATCGAATCACGAAAGTCT
+
88869?@BBBA;55556>>>A>;;7;;;49;9595.54799///849:6;:696==BAB1B<>?<;98:8///(///:;;;+//,439990;:=7=?;666=<<7<9;;5:<<:???;@DDA?BBBBCDEC?BBA@=@CAAAE;:8;?;;;@BCBBBC@?<>??<<?9>;8;?;,33333(3;;6==B=B1AB>BBBAB@>9;08057;94949;:::8=<89999799:;;4::=8<<8888;@@BBBBBBAAAB>?>?::6749>;;<9888>BCB<A:98
@ATNG8:00177:06416
GATGGTAGCACGAGTCACTCATATCCAGAAGATCAGGAACTCTAGATGAATTCAGATTTTTAACACGAGAGTAAACGTAAAAAGAAGGTTTTACAAGACTCACGTTAACAATATTGCAGCAGTACGCACACAATCGAAGCGCAGTAAGGATGGCTAGTGTAACTAGCAAGAATACCACGAAAGCAAGAAAAAAGAAGTACGCTATTAACTATTAACGTACCTGTCTCTTCCGAAACGAATGAGTACAGAGAGTACGATATGTCTACCATCGAATCACGAAAGTCT
+
//:;6<@@@BCC<CDCDBBBCBBBB?BBC<BBDEBB@B@CCCDBBBBCC?C?CCCBCCDC5C?ACBDDCCCBBB=AABBBBB5BB?B@CCC;CBB@BAAABBB;;;;ALM@CCC?CBBBCBBBCCCDCCBCC@CCBB>@@BAAA::5;=AAA?BBBBCAAA@CBBBCB??@=@B@<@@99927=?<??????'?>=;B;BB=BBB==<<<=>2;5:>AAA?AA@@?@??C?BBB>CCD>@?BBCBBBCAAABCCC@@BBBBABB8858D==><>>>???>5>888
@ATNG8:00180:06447
GATGGTAGACATATCGTACTCTCTGTACTCATTCGTTTCGGAAGAGACAGGTACGTTAATAGTTAATAGCGTACTTCTTTTTCTTGCTTTCGTGGTATTCTTGCTAGTTACACTAGCCATCCTTACTGCGCTTCGATTGTGTGCGTACTGCTGCAATATTGTTAACGTGAGTCTTGTAAAACCTTCTTTTTACGCTTACTCTCGTGTTAAAAATCTGAATTCTTCTAGAGTTCCTGATCTTCTGGTATACACACTCGCTCCTACCATCGAATCACGAAAGTCT
+
GDDD@C@@@CCCCBABCCCDECBBCCBCCCBA>ABBB=BC@C?BBCCCBB?CCABC@B?BAAA?A?CCCBBBBAB?BBBAB3AA?AA@A<BAAA?BDD@BB>889BBB?BBCBBBBC>?>>9>;@AA>=;<<;@???9>>A>>==>>>>;;;<<<;=?==AC=A<AA??=AACC:>@AAA5@;@:=?CCC/>=AAA=@===@AAAAA<AABA/@???@<@=AA<@??AA@?;?<AB>::::==?;?BB??><=>AA?@??<A<<8<=>>><AAAAAAA7=:::
@ATNG8:00186:06428
GATGGTAGCTCTGCTCTGACTCTCGTACTCATTCGTTTCGGAAGAGACAGGTACGTTAATATGTTAATAGCGTACTTCTTTTTCTTGCTTTCGTGGTATTCTTGCTAGTTATACTAGCCATCCTTACTGCGCTTCGATTGTGTGCGTACTGCTGCAATATTGTTAACGTGAGTCTTGTAAAACCTTCTTTTTACGTTTACTCTCGTGTTAAAAATCTGAATTCTTCTAGAGTTCCTGATCTTCTGGATATGAGTGACTCGTGCTACCATCGAATCACGAAAGTCT
+
--88188?<A<<<AAABBCBBBCCAA:;:;;58=CAA79;5;544599<>8<<<>9275:0//9486A<=BB;;9B;@@@@@,59.59;>4>BBA>B;;5:C599>@@B>BCCCCBCF?BAD@B@BCCCCCBBABCCCACBCCCBBBCBBBCCDDD@CCC?BB@B?BCAAACCBA>@;;;;.;<@5;;AAA0BBBBC?CCBBCBAAAA5;;;;*;AA@A=A@CC?CBB;;;C?C?CBBCCB@BBD?BBBBBBCBBBCCCCA;;;BA>BCAA@>@AAACCB=BBBB
@ATNG8:00191:06443
GATGGTAGACACGTGTGCTCTCTCGTACTCATTCGTTTCGGAAGAGACAGGTACGTTAATAGTTAATAGCGTACTTCTTTTTCTTGCTTTCGTGGTATTCTTGCTAGTTACACTATCCATCCTTACTGCGCTTCGATTGTGTGCGTACTGCTGCAATATTGTTAACGTGAGTCTTGTAAAACCTTCTTTTTACGTTTACTCTCGTGTTAAAAATCTGAATTCTTCTAGAGTTCCTGATCTTCTGGATAGCGACGCGATATACTACCATCGAATCACGAAAGTCT
+
;<@@5@:565;9995566;;>>>><<///9<:5>;<<7<B@D?@@@@>>=;<<;;;:>8<5557<055<<>??;=9===<<+33/3:9<2:::<6733-39;=89837/73339>>=<==56;4<=ADA///3//.8387;7777799;<;A?>?168=188:>5;:<756A<94;=<<<,:17155969$22666279<<=>>@>?397:7+9=A??<?:>><;;;A;;;9=:=@CB?<6::=-//=77;;;::99:AA?=<;;27778;6==>///>4<///
@ATNG8:00194:06430
GATGGTAGCTATACGTATATCTATGTACTCATTCGTTTCGGAAGAGACAGGTACGTTAATAGTTAATAGCGTACTTCTTTTTCTTGCTTTCGTGGTATTCTTGCTAGTTACACTAGCCATCCTTACTGCGCTTCGATTGTGTGCGTACTGCTGCAATTTTGTTAACGTGAGTCTTGTAAAACCTTCTTTTTACGTTTACTCTCGTGTTAAAAATCTGAATTCTTCTAGAGTTCCTGATCTTCTGGTATGACTAGTGTACTACTACCATCGAATCACGAAAGTCT
+
CDCC?CAABB>DDCCCBGBCCCCCHCCCDCBC?BCCE>CC@D@BBBBBBB@CCCCC?C?BBBC@C@AAAABBC=C8ACA?C2CD?BCBB:?@CB?BBC?BB?BBBBBB>BBBBBBBB?BCC?C?BB@BB??@<????5::;===?@@>>>;;;;<5:;;/:>:?<@@@BAAFDE@HCCCC:B?B@CDDHE5CBAAA9;;CCDDCAAA?BBBB5BCBBFAD@BB@BCCC@@?@C@BBBD?>;??A?ACCCACBBBBDBBCCBBBA@=A@@@D@CBCCBBB=BAAA
@ATNG8:00195:06404
GATGGTAGCTCTGCTCTGACTCTCGTACTCATTCGTTTCGGAAGTGACAGGTACGTTAATAGTTAATAGCGTACTTCTTTTTCTTGCTTTCGTGGTATTCTTGCTAGTTACACTAGCCATCCTTACTGCGCTTCGATTGTGTGCGTACTGCTGCAATATTGTTAACGTGAGTCTTGTAAAACCTTCTTTTTACGTTTACTCTCGTGTTAAAAATCTGAATTCTTCTAGAGTTCCTGATCTTCTGGTGTCGTCTATCATGTACTACCATCGAATCACGAAAGTCT
+
BBCC@CCCBBCDBAABCCDCCBBCCCCBBC:949:99.;?9?;@ABDDBB?CCCCC@CAABAD?C@BECDCB@?B=:9999*:A=@;;;0;?9<4;@@>@B>@@@CBE@CCCDEDBB@BCC>A?BCBABABB=AACC@CCCBBBCCCCCBBBBBC?CCC@AA>@?ABCCCCC@?9@;;;;.;>B>;;;;<*<AAAJ>CCCCFDCCC@5;;;;*;@>AB@C@BC@CEG@@@B?A>ACDBBB?B@A?ABCBBB@@@BBCBBCCCC@@>@BBAB@CBBBAAA<ABBB
@ATNG8:00195:06415
GATGGTAGCTCACGTACGTCACACGTACTCATTCGTTTTGGAAGAGACAGGTACGTTAATAGTTAATAGCGTACTTCTTTTTCTTGCTTTTCGTGGTATTCTTGCTAGTTACACTAGCCATCTTACTGCGCTTCGATTGTGTGCGTACTGCTGCAATATTGTTAACGTGAGTCTTGTAAAACCTTCTTTTTACGTTTACTCTTCGTGTTTAAAAATCTGAATTCTTACTAGAGTTCCTGATCTTCTGGCTCTCGTAGACAGATACTACCATCGAATCACGAAAGTCT
+
45<<9>BCABA?556=<<@B@@AA9:9@A?>@<B;;;;&5497;;;@@==:==CBC?D?BBBB=B?A@@@ACBAA??????.=@;>9787&7?=@9?=@<@B?C@@A@@=????BABA?BA??<>BABB;>=:=A==:>==C@@???@@?>;;;=8;;;:;;6;=@AAAA???A<?>>>>/=0919>CBF/@A>>>3;:=::3:>@88818AAD/@??8818:8818;>??@;;7<<>=;;//,/;<7<=/88>>====??AAA???D==>=;;7;>@@:;;6;BAA
@ATNG8:00195:06432
GATGGTAGTACATGATAGACGACACCAGAAGATCAGGAACTCTAGAAGAATTCAGATTTTTAACACGAGAGTAAACGTAAAAAGAAGGTTTTACAAGACTCACGTTAACAATATTGCAGCAGTACGCACACAATCGAAGCGCAGTAAGGATGGCTAGTGTAACTATCAAGAATACCACGAAAGCAAGAAAAAAGAAGTACGCTATTAACTATTAACGTACCTGTCTCTTCCGAAACGAATGAGTACTGCGTCTCACTCTCGCCTACCATCGAATCACGAAAGTCT
+
>>CC@ECCAA?AA<<BBACC;;;BC?BBB?ABACEE?B@BDDCDBC?BB?B@CCA;;;;;*5;9A@<BBB<;9@6@@==>>>)=;:;.454&5@=8<<@@CCCAA?A?CD>BBB>@ABBCBBBBCBBBCBCCAGCBB@CBBBFFBB@C@BCE@CCCCBBBD@CDCCBB@BC@@@@<?=::9/7<<6778787#7987<8=>?FDC=@=ABCC<><>CCCDBCBB@A@@=@?BBC>CCD?BCBBBCD:;;BCCDDCCDCGCBA=@A@=@@@@B@CBCCBBB>BDAA
@ATNG8:00196:06433
GATGGTAGCTCGCTGATGATATCTCCAGAAGATCAGGAACTCTAGAAGAATTCAGATTTTTAACACGAGAGTAAACGTAAAAAGAAGGTTTTACAAGACTCACGTTAACAATATTGCAGCAGTACGCACACAATCGAAGCGCAGTAAGGATGGCTAGTGTAACTAGCAAGAATACCACGAAAGCAAGAAAAAAGAAGTACGCTATTAACTATTAACGTACCTGTCTCTTCCGAAACGAATGAGTACGAGAGAGCACACGTGTCTACCATCGAATCACGAAAGTCT
+
CCBB?BCBBCDBBBBCCCDBCAAACACCC@BBCDCC@B?BBCCDDC?BB>B@DDB88888)9;AABBBBBCBBB<A?99999.9@=B@DEE;CAB?ACCCCCF@@>@@DD@DBB?BABBCBBCCCCCCCCBB?BECC>????>>??;@?CCC?CDDDCCBB?BCCCCC@??<?A@399:::27==<99:9::%:=>@?=@CCBBB>A><;@A1718>A@A>ABAAACB@B?CCC>BBB?BBBBBCCBAA@D@@@BBBBABBAAABB@D;<;>;?A@A???9?:::
@ATNG8:00198:06440
GATGGTAGACTTATCGTACTCTCTGTACTCATTCGTTTCGGAAGAGACAGGTACGTTAATAGTTAATAGCGTACTTCTTTTTCTTGCTTTCGTGGTATTCTTGCTAGTTACACTAGCCATCCTTACTGCGCTTCGATTGTGTGCGTACTGCTGCAATATTGTTAACGTGAGTCTTGTAAAACCTTCTTTTTACGTTTACTCTCGTGTTAAAAATCTGAATTCTTCTAGAGTTCCTGATCTTCTGGTATACACACTCGCTCGCTACCATCGAATCACGAAAGTCT
+
CCBB?BCCCBB?BBBCCCCCCAAACCDECCCC@CBBC?BBAC@CCBCBBB?BBDCC?B=AA::6<=@ABCCCB=B9BB<<<+;@8??>>6BBBB?BCC@BB=??ABBB<>>BBBB@@<ACC>@;?AAA@<<>:AAAA7;;>;;;??AAAAA=>>?<>>><??;?=BBAAAAACC<???DD5B;=988666'8=88:,88=:;:A<=<8<=<=.=A@@C=C<AA=AA??;;<<@=BB==//,/;<9<??DD???@@@@?@@@@>>==???>A=AAAA???8@AA@
@ATNG8:00156:06458
GATGGTAGATATATGCACGCTCTACCAGAAGATCAGGAACTCTAGAAGAATTCAGATTTTTAACACGAGAGTAAACGTAAAAAGAAGGTTTTACAAGACTCACGTTAACAATATTGCAGCAGTACGCACACAATCGAAGCGCAGTAAGGATGGCTAGTGTAACTAGCAAGAATACCACGAAAGCAAGAAAAAAGAAGTACGCTATTAACTATTAAACGTACCTGTCTCTTCCGAAAACGAATGAGTACTGTATCTATGTTGCGCTACCATCGAATCACGAAAGTCT
+
:<;;5::545=<;;;;;A;AA;96=9;;@?AAAAA@?C?ABA:;9@8<<4927<773<;>.889A887>?<<=D:@@>>>>>+;<9<;@@@0CCC==0////:7;4;8;;5;BC:;9CCCCDGABBCCBCBC>AB@@=@EFAAA:;69<A::86=::><::7::==>?<?A?BBB?BBCDD>7778789999%9>;=ABC==>>:1202625+55(55994>?>:::982853333&3;;7:::BB==B=8=;>:<<::7;@888;8,33522+2588333(3333
@ATNG8:00157:06486
GATGGTAGAGAGACTGTAGCGCACCCAGAAGATCAGGAACTCTAGAAGAATTCAGATTTTTAACACGAGAGTAAACGTAAAAAGAAGGTTTTACAAGACTCACGTTAACAATATTGCAGCAGTACGCACACAATCGAAGCGCAGTAAGGATGGCTAGTGTAACTAGCAAGAATACCACGAAAGCAAGAAAAAAGAAGTACGCTATTAACTATTAACGTACCTGTCTCTTCCGAAACGAATGAGTACGATGAGATCTCGTGTGCTACCATCGAATCACGAAAGTCT
+
>>BB?CCAABBBBCCCCCCCCCCCC=CCDBCCCAAA@C@CCCCCCC?BA@D@CBBBBDCC2B?BBBBEBCCBBB:@@ABBCB5CD@D8;;;6;AD?CBACCBBBB>B@CD?BBC>BBCCEBBCCCECCCCCC?CDCC?BBA@@@993;>AAB@CCCCCCCD?BBCCCB@AA>ABB?BB???:<<;<8999::%:797@=A==BBB77927=A-858CAAA@BCAB????@:@A@8@00-0@@@BBAABCCCBBAAABAA>>BAA>>:>@@@@<A@BAAA@9A:::
@ATNG8:00159:06475
GATGGTAGTATATCGCGTCGCTATCCAGAAGATCAGGAACTCTAGAAGAATTCAGATTTTTAACACGAGAGTAAACGTAAAAAGAAGGTTTTACAAGACTCACGCTAACAATATTGCAGCAGTACGCACACAATCGAAGCGCAGTAAGGATGGCTAGTGTAACTAGCAAGAATACCACGAAAGCAAGAAAAAGAAGTACGCTATTAACTATTAACGTACCTGTCTCTTCCGAAACGAATGAGTACTACTCTCAGAGACACACTACCATCGAATCACGAAAGTCT
+
//9:6;???BB;;;<<;;;@>@@C@:<@B055555516./;7///:,//69244444:::'<8:>;;544:444(33;;;<=+;;7;<@@@2>;A;9;:BBBBCCBC@@@<@:;5;@?@@@CDBBBBBCBBB=BBBC<AABBB@AC9?;?9959CBBBBBB?BBBBBB?BC>C>?;;>>==4=8818BACA/AA<??=>>A@><-/-/<<<*/+/6000<AC@AABA?A=9:957<<8>BBBBBBD???AACCB?@?BBAACD@@;@@@??<?A;;ABA=DCCC
@ATNG8:00160:06455
GATGGTAGTCTCAGATAGTCTATAGTACTCATTCGTTTCGGAAGAGACAGGTACGTTAATAGTTAATAGCGTACTTCTTTTTCTTGCTTTCGTGGTATTCTTGCTAGTTACACTAGCCTTCCTTACTGCGCTTCGATTGTGTGCGTACTGCTGCAATATTGTTAACGTGAGTCTTGTAAAACCTTCTTTTTACGTTTACTCTCGTGTTAAAAATCTGAATTCTTCTAGAGTTCCTGATCTTCTGGGATGTGTGCGCAGTGCCTACCATCGAATCACGAAAGTCT
+
B@A?:><<CC@@@;;;99>;;>@=>?>=6655.545=6==9B>@<DC>BB9ACBBC?B?A@@B?C=@@C;;;=::344444$9@8<:BB:@<=>9>@>@>F;99BBBCBCBBBCC@@=A=A<A>BBCAAABC@C@@@:;;<;;CAAACCDCBCBB?BBB?BC9;9;ABBCCCCCABBBDH;C@C@BCEDD5CAAAB9:;CCCCBDDD?CBCB2BCBBCAH@CB?BEDBBAC?B@BAABBB?AABA<B;;;ABBBBCBCCBB?BCB@BCCCC@CBDCBAA;@@@@
@ATNG8:00167:06479
GATGGTAGAGAGACTGTAGCGCACCCAGAAGATCAGGAACTCTAGAAGAATTCAGAATTTTTTAACATCAGAGAGTAAACGATTAAAAAAAGAAGGGTTTTTACAGACTCACGTTTAACAATATTGCAGCAGTACGCACACAATCGAAGCGCAGTAAGGATGGCTAGTGTAACTAGCAAGAATACCACGAAAGCAAGAAAAAGAAGTACGCTATTAACTATTAAACGTACCTGTCTCTTCCGAAACGAATGAGACTATGTAGAGCTCTATACTACCATCGAATCACGAAAGTCT
+
44::7=ABBBBAA:;666>>A;;A@3?A@6;B<666:>::;;555;7::8<4////)/////#-0556-/////339918333,333333"3;,//*/;::'6/////..75222'2+27-222+2555:;@B@@ABBBBBB?BB?E?A@??>=88.78==?>?A@>>>>A<@??>:;5;=8:;;4::888-5;9599999(..).333:::;;484555:,22)28;5525<;>:98>B>AAB<BBB>BABBBCAABBCCBBBBBBBBBAAABB?B?>>>=B?>>;;;3;===
@ATNG8:00169:06460
GATGGTAGCACACGAGATCTCATCGTACTCATTCGTTTCGGAAGAGACAGGTACGTTAATAGTAATAGCGTACTTCTTTTTCTTGCTTTCGTGGTATTCTTGCTAGTTACACTAGCCATCCTTACTGCGCTTCGATTGTGTGCGTACTGCTGCAATATTGTTAACGTGAGTCTTGTAAAACCTTCTTTTTACGTTTACTCTCGTGTTTAAAAATCTTGAATTCTTCTAGAGTTCCTGATCTTCTGGGCAGACTCTCACACGCCTACCATCGAATCACGAAAGTCT
+
><AA@CDCCBBCBBBBBBBBBCCBBBCBBA@@=@@AA.;;5;16<<==AA;<A@00,/6::<<<:=@BBBCCDC@BBCCA19:<>?AC=BB@A>ABA?AA<?9:979138;;;?@?=@BB?B?BABB???@ACB??;>>BB?>>>?????@;;;<;;;9=?;@<@A???@@??6::=<=-=<C388AAA/AAAAE588?:;966577,7:;;/<9;46=6=3//+/<:9=<>9=8;;:<>A4;988-8==?@@===EBAA;;7;=@;@A>;;6;=>BBBB:==>@
@ATNG8:00170:06466
GATGGTAGAGTACAGTGTAGTAGACCAGAAGATCAGGAACTCTAGAAGAATTCAGATTTTTAACACGAGAGTAAACGTAAAAAGAAGGTTTTACAAGACTCACGTTAACAATATTGCAGCAGTACGCACACAATCGAAGCGCAGTAAGGATGGCTAGTGTATTAGCGAGAATACCACGAAAGCAAGAAAAAGAAGTACGCTATTAACTATTAACGTACCTGTCTCTTCCGAAACGAATGAGTACTATAGACTATCTGAGACTACCATCGAATCACGAAAGTCT
+
:;?<:@>BBBCCCDBBBBDFGCBAA;;;D@CC;;;C@C@BBBBAAC@CC?B>AB885===+B6844B?>?>8::,:<?=999)9;8>.66606<A?CCCBBCC;;;;@BB@AA@?BCB;;;BAAAACBCCBD@B@@@8;;BABB::5;>A@@<@@?:>?00/6777::=B>BBB?BBBBC;8<<>BCFCC3?>;>@@@AAA@@=@<AAAA@C?BBBAA?AACC????C@CCC>BBB>AABBBCBBBAAABBBCBBBCBBBDCB@<?<@@A9??AABBG>E???
@ATNG8:00171:06498
GATGGTAGGTGCACATGAGTGTATCCAGAAGATCAGGAACTCTAGAAGAATTCAGATTTTTAACACGAGAGTAAACGTAAAAAGAAGGTTTTACAAGACTCACGTTAACAATATTGCAGCAGTACGCACACAATCGAAGCGCAGTAAGGATGGCTAGTGTAACTAGCAAGAATACCACGAAAGCAAGAAAAAGAAGTACGCTATTAACTATTAACGTACCTGTCTCTTCCGAAACGAATGAGTACCTCTCAGACGCTCGTCCTACCATCGAATCACGAAAGTCT
+
56>A;?CC?CAABCCCCCCCDCCCC?BBC@CBBBBC@B?BBDCABA@DC@D@ABBBAAAA1B?CCDCCCCBBBC>CCCDDDD1CB=B2;;;6;DDADBBBCCCCC?C@AA>@CC?BBBBBBBBBCCDDCCCB=BDDD=@@BBCB??>A@CCC?BCCCCCCC@CA@BCD@@@>ABC<>?98829@>=AAAAB3BB?BBBBCCBAA<>;?@AB<?<?BCBB@BB;;;CB@D@CCC=C:::;CBBCBBAABABBBCAAACCAAA>ABC?BB@@@?BBBA@@>5????
@ATNG8:00173:06498
ATGGTAGTATCTGCACACTCTGTCCAGAAGATCAGGAACTCTAGAAGAATTCAGATTTTTAACACGAGAGTAAACGTAAAAAGAAGGTTTTACAAGACTCACGTTAACAATATTGCAGCAGTACGCACACAATCGAAGCGCAGTAAGGATGGCTAGTGTAACTAGCAAGAATACCACGAAAAGCAAGAAAAAGAAGTACGCTATTAACTATTAACGTACCTGTCTCTTCCGAAACGAATGAGTACACACTCTCATATGACACTACCATCGAATCACGAAAGTCT
+
:<;7<@AA@A@B>BCCCCCHCCAA7;@A;99:A@A;@;>>ABCAC@BA=@?;;;;5<<<);7;<<<<<=<<<=7==;;999'/0)/7<<</=;=:<=@@AABBB@CACF@CCC@CBBBAABB<;=ECBBDDACC@A=@B@@@?::4;=A?A=@AAABBBBADBABCD@8975;;176////&///4;;;;;+7718===:<<::7;7;<?A1817<AAA?CA@@<<=291888.7>?=A=BBBCAA@BBBB@@BBCA@AAA<<=>8B@76639///::;3<<<;
@ATNG8:00175:06468
GATGGTAGCATCATGCATATCTCACCAGAAGATCAGGAACTCTAGAAGAATTCAGATTTTTAACACGAGAGTAAACGTAAAAAGAAGGTTTTACAAGACTCACGTTAACAATATTGCAGCAGTACGCACACAATCGAAGCGCAGTAAGGATGGCTAGTGTAACTAGCAAGAATACCACGAAAGCAAGAAAAAAGAAGTACGCTATTAACTATTAACGTACCTGTCTCTTCCGAAACGAATGAGTACAGAGAGTACGATATGTCTACCATCGAATCACGAAAGTCT
+
@@BB@DCBBBBBBABBBBBCFCCCC@CCC@CBCB@A?@@CGCBBCC@CC@C@CBB@A@@@2@?CBAAAACB???8?BAABBB5BA?@7;;:4;BB?CAAAECC:99;?BBABBB@DDBBBBCCCCCEEBBBD@BBBB?BBBBAA??;@=BAB@BBCDCCBA?CCCCAA=AC?CCC?CBBBB=BBB?AAAAAA)@A?B>>?CCCCA<@:?>@:+/+/=@@A?BB@@@BB<?<?BB=BCE@B@??BBBDCBAABCCCAABBBBAAABA?BB@;;>???>===4=;;;
@ATNG8:00177:06480
GATGGTAGACATATCGTACTCTCTGTACTCATTCGTTTCGGAAGAGACAGGTACGTTAATAGTCAATAGCGTACTTCTTTTTCTTGCTTTCGTGGTATTCTTGCTAGTTACACTAGCCATCCTTACTGCGCTTCGATTGTGTGCGTACTGCTGCAATATTGTTAACGTGAGTCTTGTAAAACCTTCTTTTTACGTTTACTCTCGTGTTAAAAATCTGAATTCTTCTAGAGTTCTTGATCTTCTGGGTCTACGCTCGTCGCGCTACCATCGAATCACGAAAGTCT
+
>>CC@BCBCCBBBBBBBCCDCCAAACBBCB@A=@@?@8?A=A>BBBCBBB?BCAAB?A=A@CBBB?AACCCCC<B7????@1:A2>?@:5:D?@?@00+/>:00/6:;6;AAABBAA?;;;:><AA@@@?>?=CDAA:>>@;;;@AAAAA??@@@<>>>=?@<?<@@@B;;;DK=A???@5?<A;?;@@@,==@@@-//:777=;;;=BAAA/>@@AD5=:8838??A=>=<>>;>A@??:>===8=@@BBA>>>????@@>>>A<@@@?@<?>>>@@@8?=<:
@ATNG8:00177:06492
GATGGTAGCTATACGTATATCTATGTACTCATTCGTTTCGGAAGAGACAGGTACGTTAATAGTTAATAGCGTACTTCTTCTTCTTGCTTTCGTGGTATTCTTGCTAGTTACACTAGCCATCCTTACTGCGCTTCGATTGTGTGCGTACTGCTGCAATATTGTTAACGTGAGTCTTGTAAAACCTTCTTTTTACGTTTACTCTCGTGTTAAAAATCTGAATTCTTCTAGAGTTCCTGATCTTCTGGTAGAGCGTGCATATATCTACCATCGAATCACGAAAGTCT
+
@@EC?CCAAB<BBBBCBBBDHBBFCG;;;BBC?CCCC?CCBIACCCCCBB>@A@BA?B?BBDD@C@CBBACBCCB9BB9BB?ACACCCF>BCDC@BAA=@??AABBBC?CCCBBBCB?BBB?B?BBCBAAAB?AAA><>>AA@@@@@>>>A@@>?69:;;?@<@;?AAAAAABD5:8888)8:>5;;BBB/A>>?D;A>??DA=<<<3::::+;<==A=A6;;<===B867=A899///8489@79:::::A?@?@=>=C@A?8838=>@B=AA>>>@@9>>EB
@ATNG8:00178:06479
GATGGTAGGTGCACATGAGTGTATCCAGAAGATCAGGAACTCTAGAAGAATTCAGATTTTTAACACGAGAGTAAACGTAAAAAGAAGGTTTTACAAGACTCACGTTAACAATATTGCAGCAGTACGCACACAATCGAAGCGCAGTAAGGATGGCTAGTGTAACTAGCAAGAATACCACGAAAGCAAGAAAAAGAAGTACGCTATTAACTATTAACGTACCTGTCTCTTCCGAAACGAATGAGTACTGCGTCTCACTCTCGCCTACCATCGAATCACGAAAGTCT
+
59A<9<A;99;6?==>==BBCBBA@=BBB?BBABBA@C@CDCDCBB?@@;@=AAA;;;;;*;<@@;;:BB@ECD<CB:;999(:>>B5;;:09CB>ABBBBBB@@=@?AA?CBF@CBAACCCCBBBGCBABD?A@@@<@@@@CDCC?CBDAA?ABBBBCCC@CAAABB@CC@BBB?AAA@@:ABB?BBCCC3AA>ABBBBB@@@*0*0==>*0,0=BBB@BC;;;;;8;@DED>BCB?BBABDCCB?@@A@@BCCBBBBAA>ACC@EDBBC@BBBB;;;7;BBB
@ATNG8:00185:06476
GATGGTAGTACATGATAGACGACACCAGAAGATCAGGAACTCTAGAAGAATTCAGATTTTTTAACACGAGAGTAAACGTAAAAAGAAGGTTTTACAAGACTCACGTTAACAATATTGCAGCAGTACGCACACAATCGAAGCGCAGTAAGGATGGCTAGTGTAACTAGCAAGAATACCACGAAAGCAAGATAAAGAAGTACGCTATTAACTATTAACGTACCTGTCTCTTCCGAAACGAATGAGTACGATGAGAGAGCTCTCTCTACCATCGAATCACGAAAGTCT
+
>==A9B>CBBBCBBBD@@AA;;;AB<@@D@CCDBDD9<9:AD@>?@?;;9;=AAA;;;;;;#9.5::@=6;;9<I?DHBCCCC5BC@C?BBB;BBB@BCBBBCB;:8;?BD?CCB@CDDCCBCBBBBBA@??@>BECCICCCCCB@@;@=@AA=AEBCBAADADCCBBB?BB?BCC@ACCCD<A??=?A@AD>>><?BBBBABCB?B@CCCD?B@CDC998:BBBABC@C@CCC>DBC?BBBCCCBBC???AA@CCC>?>A???@A>A@?@FABBBBBBB=BBBB
@ATNG8:00191:06455
GATGGTAGGCACGTGCGCACACATTCCCAGAAGATCAGGAACTCTAGAAGAATTGCAGATTTTTAACAACGTAGAGTAAACGTAAAAAGAAGGTTTTACAAGACTCACGTTAACAATATTGCAGCAGTACGCACACAATCCGAAGCGCAGTAAGGATGGCTAGTGTAACTAGCAAGGAATACCTCGAAAGCAAGAAAAAGAAGTACGCTATTAACTATTAACGTACCTGTCTCTTCCGAAACGAATGAGTACACATCGTCTTGTCGTGCTACCATCGAATCACGAAAGTCT
+
@;BB>B;;444444::;;>59555.5A4;9:6/--7--(/2779;;@=:;;7;+////77777$3-/83-----755691/444444$44<A9>?>2><<9=966@95/:)/)//)///)//::85459<55555972//)//)/99::=;;596<55.6<<<@<<<7;;<44/)/)/)///59:7990887288;;;+BB>>>>CEBBBC797:BBB@C?BBBBB@CCA@ABC@C?BCF>CBB@BBBAABDCCBBBB?@@?CBCBAAAC;;9:CFBB>BECE@??9@@@?
@ATNG8:00192:06495
GATGGTAGCGAGCGAGTGTGTATACCAGAAGATCAGGAACTCTAGAAGAATTCAGATTTTTAACACGAGAGTAAACGTAAAAAGAAGGTTTTACAAGACTCACGTTAACAATATTGCAGCAGTACGCACACAATCGAAGCGCAGTAAGGATGGCTAGTGTAACTAGCAAGAATAACCACGAAAGCAAGAAAAAAGAAAGTACGACTATTAACTTACTTAACGATACCTGTCTCTTCCGAAAACGAATGAGTACGATGAGAGATGCTCTCTCTAAATCGAACTCA
+
4444055:;===<///7///775557<55.5555;;.4.549:;;<7<<4828<<<=@@@+<8::/0////:::5;//6>>>+<;:>.;;:&0772///9//5<:5:759.544.4:;;<<<<<<<<<<996:B>CC?B=@====A8@;@//*//7///::6:666;8278(--(-(---66.6686333333#333(3777333733,337718784938//---(---67784947777+766(,,,*2,-.553336622255:6665222'222.(....
@ATNG8:00193:06476
GATGGTAGATAGACTGTAGCGCACCCAGAAGATCAGGAACTCTAGAAGAATTCAGATTTTTAACACGAGAGTAAACGTAAAAAGAAGGTTTTACAAGACTCACGTTAACAATATTGCAGCAGTACGCACACAATCGAAGCGCAGTAAGGATGGCTAGTGTAACTAGCAAGAATACCACGAAAAGCAAGAAAAAAGAAGTACGCTATTAACTATTAACGTACCTGTCTCTTCCGAACGAATGAGTACTGCGTCTCACTCTCGCCTACCATCGAATCACGAAAGTCT
+
<>CC@DCBCBBBBCBABDCCCJECE=DIGACCBB;;7;>BDDEECB@BB?B@CBA@AAA@2@?AAAAA@?@999,9@@AAAA,@@<@5;;;.;CFACCEBBACBA=A@;;8;CC=A@CCCBBBCFBDCD;;;=AB@@=@DBBBA;:6;?AAD@BBBBBBAA>ABB??A?9937;717;3333&3771378999%9998?8===BA=58657==2;7;@CCC?BA@??<=9=8??;?AB;999BAADCAAA@@@@@?@@ABBF@BCB>?:99B?ABABDDD>>>::
@ATNG8:00195:06452
GATGGTAGACATATCGTACTCTCTGTACTCATTCGTTTCGGAAGAGACAGGTACGTTAATAGTTAATAGCGTACTTCTTTTTCTTGCTTTCGTGGTATTCTTGCTAGTTTACACTAGCCATCCTTACTGCGCTTCGATTGTGTGCGTACTGCTGCAATATTGTTAACGTGAGTCTTGTAAAACCTTCTTTTTACGTTTAACTCTCGTGTTAAAAATCTTGAATTCTTCTAGAGTTCCTGATACTTCTGGGTCTACGCTCGTCGCGCTTACCATCGAATCACGAAAGTCT
+
>>CC@CABFBBBCBBBCBBBBCCBBB966?@DABDCE>;;:;?BB@@@B@<:::;;38045<;8<>AAA@@993313=>>>+=B=;<88189887:33,3;,3338333(3333;==?8;??7;8;AB>?>==:===><AADDDAA:::?>>?>>=086:7:A>E<>??@=<=>>;>;===2:5:///@@@,667<=*/*6=><<<===08888(86605=695888:=>>>>;7;;?AA:88?8=666.3-----3:97;9977//)/867646;4.//667=06:>>
@ATNG8:00196:06470
GATGGTAGACATATCGTACTCTCTGTACTCATTCGTTTCGGAAGAGACAGGTACGTTAATAGTTAATAGCGTACTTCTTTTTCTTGCTTTCGTGGTATTCTTGCTAGTTACACTAGCCATCCTTACTGCGCTTCGATTGTGTGCGTACTGCTGCAATATTGTTAACGTGAGTCTTGTAAAACCTTCTTTTTACGTTTACTCTCGTGTTAAAAATCTGAATTCTTCTAGAGTTCCTGATCTTCTGGCGCTCTGTCACGTCTGCTACCATCGAATCACGAAAGTCT
+
BB??>?;:==@@A966=;;?@ABBBBBBBB;;8;AAC@CDAD>AACCDCC?BC@@?=A<@A??4=7A9433<777,33777$3348333(333768886;=/33=?7948AA?AB;;4:89198;:;C?@@@<>>>><>AA@@@@?@CB@@@@@@;:;<<@@=F<?;;;===<<;A;=>>3=8=9;::::+:====398988>@>>A4<<<;+;;;:@<@<AA8:;=8666)/*/66><=///@9:6;;>?A@@>>>AB;;;?==8=;;;C=CB@;@AL?BCBB
@ATNG8:00197:06459
GATGGTAGCATCATGCATATCTCACCAGAAGATCAGGAACTCTAGAAGAATTCAGATTTTTAACACGAGAGTAAACGTAAAAAGAAGGTTTTACAAGACTCACGTTAACAATATTGCAGCAGTACGCACACAATCGAAGCGCAGTAAGGATGGCTAGTGTAACTAGCAAGAATACCACGAAAGCAAGAAAAAAGAAGTTACGCTATTAACTATTAACGATACCTGTCTCTTCCGAAAACGATGAGTACTGCGTCTCACTCTCGCCTACCATCGAATCACGAAAGTCT
+
<>CC?DCBCBCCBBBBBDCCBBCBCAFCD?B@AA;;.43444<<<A?BE=?=?@@AACCD1?:<AA997A<<<=5?A;;;;;*;A?>@C@D9BBB?BB;ABA@;;69>@?;A@@<@A@@@@@ABBDBCBCCB?@@BG>BCBCBBDC?B?B;;7;BBBCDEE@::9ABC?CB@BBB399988*3998==@?@@&8?:8738@@@ABB??=A;;;:=7;:::::4:<<====8=76666'57666222692225<@=>88987<<>:>>>>BBABA>?@9:;>@9>000
@ATNG8:00199:06463
GATGGTAGGCGAGAGTGAGACGCAGTACTCATTCGTTTCGGAAGAGACAGGTACGTTAATAGTTAATAGCGTACTTCTTTTTTCTTGCTTTCGTGGTATTCTTGCTAGTTACACTAGCCATCCTTACTGCGCTTCGATTGTGTGCGTACTGCTGCAATATTGTTAACGTGAGTCTTGTAAAACCTTTCTTTTTACGTTTACTCTCGTGTTTAAAAATCTGAATTCTTCTAGAGTTCCTGATCTTCTGGCGCTCTGTCACTGTCTGCTACCATCGAATCACGAAAGTCT
+
59<<7;=B2;444444>>???666<;;<?>;>4=;;;.597=8>B?;;<A?CBBBD?B=??@?::055:9998::6333333#3;398::5:;<=7:::4557:@;<::48<8;;9=95::<7:5::<;:>5/+.79;*//55<<>>==;;;=;<=:===8;;5;3;:>866<:;4555::+9+22'25557'79775,22596998355'////'..755054987=9552552848>>:AA<ABB>>>>===>>>?888?>88877708=97719655>@B=BCB@
@ATNG8:00153:06512
GATGGTAGAGAGAGCTCTCTCATCGTACTCATTCGTTTCGGAAGAGACAGGTACGTTAATAGTTAATAGCGTACTTCTTTTTCTTGCTTTCGTGGTATTCTTGCTAGTTACACTAGCCATCCTTACTGCGCTTCGATTGTGTGCGTACTGCTGCAATATTGTTAACGTGAGTCTTGTAAAACCTTCTTTTTACGTTTACTCTCGTGTTAAAAATCTGAATTCTTCTAGAGTTCCTGATCTTCTGGGTCTACGCTCGTCGCGCTACCATCGAATCACGAAAGTCT
+
CBAB@BFBBBCCCCBBBBBDDDCCBBBCCCCC@CCEG?CC;;<;EDDBBB@@A@CC?B@CCCC@D@BAABCCCBC?::::9)9?389??:?CCC?AAC?CD9:::A@@<BBBBBBBB?BBB?B?BCCCCCAA<AABA:@:::??@=>>????===8=>>:>>=B=C??@AB@A@<;;;==2==@;?<;;;,;;666*--7---69:>=BCDB/A:::A;A<@@=@@A?>==<@;??>>>@:>>AA:AAA???>>>B;;;??===?;?@???<>>AAAAC;DDA:
@ATNG8:00154:06511
GATGGTAGCGCACACATAGATACAGTACTCATTCGTTTCGGAAGAGACAGGTACGTTAATAGTTAATAGCGTACTTCTTTTTCTTGTCTTTCGTGGTATTCTTGCTAGTTACACTAGCCATCCTTACTGCGCTTCGATTGTGTGCGTACTGCTGCAATATTGTTAACGTGAGTCTTGTAAAACCTTCTTTTTACGTTTACTCTCGTGTTAAAAATCTGAATTCTTCTAGAGTTCCTGATCTTCTGGATAGCGACGCGATATACTACCATCGAATCACGAAAGTCT
+
44::5;@AABEBBBBBBACCFCBAAAA?;<<@<:9:@;A@6505::::;;29;6;57@555;C;@>AC@A@A@@C<;;;;;';>5449A><<<=<:==C?BC?@@?BBCACCGCCCCD@CCC@C?CBBCCCCC@CBBBBCCCCCCCCCCCCBBB9:7;BB?BD@D@CCCCCBBBC@CBAA@8@=@=AAAAA2AB?@@<@BBCCCDBBB<@@@@0ABBBCAF@BB@CCDDDDC@B@BBBCCC?BAA=ABBBBBBBBCCCCCCCCC@@>@CBBB@CCCBBCD=C@::
@ATNG8:00155:06524
GATGGACGAGCGTCTGAGAGGTACTCATTCGTTTCGGAAGAGACAGGTACGTTAATAGTTATTAGCGTACTTCTTTTTCTTGCTTTCGTGGTATTCTTGCTAGTTACACTAGCCATCCTTACTGCGCTTCGATTGTGTGCGTACTGCTGCAATATTGTTAACGTGAGTCTTGTAAAACCTTCTTTTTACGTTTACTCTCGTGTTAAAAATCTGAATTCTTCTAGAGTTCCTGATCTTCTGGTGTCGTCTATCATGTACTACCATCGAATCACGAAAGTCT
+
B<CC?995@;;9?@ACBBBCACCCCEEC@DDDD>AA>B@CCCBBBC@CCC@><?>AAAA>AC>AACBBC;;:;BDDG5BB?AACD?DDAB@BBA>AA7::??BC@BBCB??@A=@??<??ABBBBCBB?BBAA>ABBBBBAACCBBBB?771:;:4:>;@=AA@@BBB8859ACDD8B==8<9>>>.9=9>;7888<??CA981:>=<.8@@<B:B?@@>@AAA@::79=A@AA?@=?AC@CBBBDBBABCCC???BDBBB@BBAAA?AABA:::.;@=?
@ATNG8:00156:06522
GATGGTAGGCGTGTGAGAGTCTGCCCAGAAGATCAGGAACTCTAGAAGAATTCAGATTTTTAACACGAGAGTAAACGTAAAAAGAAGGTTTTACAAGACTCACGTTAACAATATTGCAGCAGTACGCACACAATCGAAGCGCAGTAAGGATGGCTAGTGTAACTAGCAAGAATACCACGAAAGCAAGAAAAAGAAGTACGCTATTAACTATTAACGTACCTGTCTCTTCCGAAACGAATGAGTACCTCTCAGACGCTCGTCCTACCATCGAATCACGAAAGTCT
+
55<<9>CB?BACBA>BBME@@@?;;4;>?9AABBBB?B?BBBCCBB@BB@B@CCA@@A@@0@?CBBCBAAAAAA<A?@@BAA/::39;>>>.73@6@ABCCCA::49<<<8?9:38>>>@@>>>?A@@@AAA<@@??<ADD==>AA<@<@6879BBBBBBC?ABBBBB?BB?BAA<@@:9929@?<BCDDC1AA<@@?@B??AA<>;>AAA<A<@@>>=:<===9:91818>@4=AA?AA@BBAA>ABBFCBBBBBA?@??<?A?;=>AAA?BC@AAAA;AAAB
@ATNG8:00162:06532
GATGGTAGCTCGCTGATGATATCTCCAGAAGATCAGGAACTCTAGAAGAATTCAGATTTTTAACACGAGAGTAAACGTAAAAAGAAGGTTTTACAAGACTCACGTTAACAATATTGCAGCAGTACGCACACAATCGAAGCGCAGTAAGGATGGCTAGTGTAACTAGCAAGAATACCACGAAAGCAAGAAAAAGAAGTACGCTATTAACTATTAACGTACCTGTCTCTTCCGAAACGAATGAGTACTACTCTCAGAGACACACTACCATCGAATCACGAAAGTCT
+
;;CF@CCBBBBBDAABCCDCCCCCC@CCDACAAA@B=@?CBCAA@B?BC@C@@>?:99::)9:B?BCCDCCDDC9>>;9999$9;:;2559&5<<7><<ACBBAB>A=AA>BBC@CCCCCCCCCCBBBCCDD?CBBB?BBBBBD??<@?BAA>CDBBBBBB?BBBCCC?997:B:6A=8883877377889(:><ACEDDDBBB6858>>>5;6;@C@@=@A@??BB@C?CDD>CAA>ACCCCBBB@AABBBBBBBBBAA=A@>>;>A@@?=BBB>BAA;@?99
@ATNG8:00162:06538
GATGGTAGTGTGTCTCTGAGAGTAGTACTCATTCGTTTCGGAAGAGACAGGTACGTTAATAGTTAATAGCGTACTTCTTTTTCTTGCTTTCGTGGTATTCTTGCTAGTTACACTAGCCATCCTTACTGCGCTTCGATTGTGTGCGTACTGCTGCAATATTGTTAACGTGAGTCTTGTAAACCTTCTTTTTACGTTTACTCTCGTGTTAAAAATCTGAATTCTTCTAGAGTTTCCTGATCTTCTGGAGATACACATGATAATCTACCATCGAATCACGAAAGTCT
+
<;<A:CA<=9;6;??==666665<=;;<;@>>9>:>:5;>9C855=@>>><996<<:>:???=@B=@B::9B<99455555$5>.56>@6?>;<7;<<95616599=94556:;;;>9=<<05.55;:99972///:6<AA<@<@=666:99944.5::5;>;@<?????>===:9999)5.5.55555$5<=?@7@>=>A;;=95.5;;;(;;555.5.595:9944444)48:8:6668=<>666>===;555;9995:84557<;:::6:3449990;945
@ATNG8:00163:06521
GATGGTAGACATATCGTACTCTCTGTACTCATTCGTTTCGGAAGAGACAGGTACGTTAATTGTTAATAGCGTACTTCTTTTTCTTGCTTTCGTGGTATTCTTGCTAGTTACACTAGCCATCCTTACTGCGCTTCGATTGTGTGCGTACTGCTGCAATATTGTTAACGTGAGTCTTGTAAAACCTTCTTTTTACGTTTACTCTCGTGTTAAAAATCTGAATTCTTCTAGAGTTCCTGATCCTGGATAATGAGTGACTCGTGCTACCATCGAAATCACGAAAGTCT
+
@@CC@CBBBDBABDBCCCDECABACCCCCC@@?@BBC=BC@B>ACBBCAA@CDBBA?C<?:?@9@=:59BBAAAD>AACCC3BB<A77729AAB?BBB?@@:979BBB?BBBBB@>>9>>>:>;>==@@;::=>>>?;?==>@@AAAAAAAA>>><<<<8::7:=BB<<<@ADD:@@ABB;B5:488888(8=888-6<>>=:;///)////(.:=@B<A<AA<BB@@==>3838@?>@<::7:AA;@@@===?===A@@AA>>:=9:887-8==<788*8===
@ATNG8:00163:06531
GATGGTAGATATATGCACGCTCTACCAGAAGATCAGGAACTCTAGAAGAATTCAGATTTTTAACACGAGAGTAAACGTAAAAAGAAGGTTTTACAAGACTCACGTTAACAATATTGCAGCAGTACGCACACAATCGAAGCGCAGTAAGGATGGCTAGTGTAACTAGCAAGAATACCACGAAAGCAAGAAAAAGAAGTACGCTATTAACTATTAACGTACCTGTCTCTTCCGAAACGAATGAGTACACATCGTCGTGTCTGCTACCATCGAATCACGAAAGTCT
+
@ACC@DBBBABBCCCDDEGBBBCCD?BBC@CCCBBB@B?BBCCBBC@CC?CABBBBBBBB3B@BBBBCCAACAC9?>:::::*9C=C2;;;6;BC?DBBCCBCBB>B@CC?BCC@CBBBBCBBCCCCFFDBB?BCCC?CCCCA@998:?BBC@BCCCCCCC?CBCCCB?BB?BBB=@A???8?AA=BBAAA3@@>AAAABBAAA;;5;=??5;5;>C@@>@BAA@@ADE@CCB=B::69A@@AAAABBBBBBBDBC??@BBBBB?BBAAA?BBBA9:9,::99
@ATNG8:00166:06513
GATGGTAGTGTCATATGAGAGTGTGTACTCATTCGTTTTCGGAAGAGACAGGTACGTTAATAGTTAATAGCGTACTTCTTTTTCTTGCTTTCGTGGTATTCTTGCTAGTTACACTAGCCATCCTTACTGCGCTTCGATTGTGTGCGTACTGCTGCAATATTGTTAACGTGAGTCTTGTAAAACCTTCTTTTTACGTTTACTCTCGTGTTAAAAATCTGAATTCTTCTAGAGTTCCTGATCTTCTGGTATGACTAGTGTACTACTACCATCGAATCACGAAAGTCT
+
8844.444445==?;@A<>999>>>>=====:5:4444&4<7<066;@@=B?B>E<<9;<?=;;49.:55<<;9:925@@@@0@@<AAAA=BAAA?C@B?BD?AABBBC?CBBAAAAA<@CEAD@FCCICAAA?BBBC;;;DCCGEIFDCBECCDIAECB@BC>A>A;<;@?CDG=?:999&93=499999(9;999,5<B>??@@9925;;;(;966<8>>CD@CCCBA:;6:=@@?@@@=@@??B@@C:::CCAAACCCDCBBB=B:9:@;@AAABBC=BBBB
@ATNG8:00166:06545
GATGGTAGCGCACCATAGATACAGTACTCATTCGTTTCGGAAGAGACAGGTACGTTAATAGTTAATAGCGTACTTCTTTTTCTTGCTTTCGTGGTATTCTTGCTAGTTACACTAGCCATCCTTACTGCGCTTCGATTGTGTGCGTTCTGCTGCAATATTGTTAACGTGAGTCTTGTAAAACCTTCTTTTTACGTTTACTCTCGTGTTAAAAATCTGAATTCTTCTAGAGTTCCTGATCTTCTGGGTGTATCAGCGAGTATCTACCATCGAATCACGAAAGTCT
+
44;;9>>AB@CCC@CDAABAAABBB;;;B;;4;@A@9;;6;?CCDDCCC?BBB:;6<?BBBC@C@BCEDDCCCH<;;DCC5=B@CDCF?C;;96:@B?CC@CCDBCC?AACBBABB@BBC@B@BCBCBBBD?A@CC@CCBBBBEE?@ACC;<<E@BBC?BB@D?BBCCCBBAD?B@@@@3A;A49:@@@,AA;;;79?@BCCCCCC@CCCC5DBBBB@B?BB>ABB@?@B?C?BBCB@@<@@BB6;:BCCCCECBBBBCBBB;;5;@@A@=@<;;BCC>@@AB
@ATNG8:00168:06540
GATGGTAGCGAGCGAGTGTGTATACCAGAAGATCAGGAACTCTAGAAGAATTCAGATTTTTAACACGAGAGTAAACGTAAAAAGAAGGTTTTACAAGACTCACGTTAACAATATTGCAGCAGTACGCACACAATCGAAGCGCAGTAAGGATGGCTAGTGTAACTAGCAAGAATACCACGAAAGCAAGAAAAAGAAGTACGCTATTAACTATTAACGTACCTGTCTCTTCCGAAACGAATGAGTACGTGTGCGACGTGTCTCCTACCATCGAATCACGAAAGTCT
+
//9:6:@C?CDBAABCCCCCCCBBC@FGG@CCCC:;:;?CBDBBBC?BB>B?BBDCCCCC5CADCCCDCCCBBB:@@99999*9C>C2;;;6;CC?BBBBCCC@@?@@CC?CCC?CCCCBBBBABBBBDCCDAFCBB?BB@@@@9:6;?BCCACDDCCBCB?CBABBB???<@CC<??AA@9?@?;>=???1?A?B9::CECCE>?<>@??;?=@AEBA?@D;;;CD@B@CCB=C;;;;AACCBBABBBBBC???BDBBBB?BAA>A@AAA@DCABAAA<A@AA
@ATNG8:00174:06530
GATGCTCGCTGATGATATCTCCAGAAGATCAGGAACTCTAGAAGAATTCAGATTTTTAACACGAGAGTAAATGTAAAAAGAAGGTTTTACAAGACTCACGTTAACAATATTGCAGCAGTTCGCACACAATCGAAGCGCAGTAAGGATGGCTAGTGTAACTAGCAAGAATACCACGAAAGCAAGAAAAAGAAGTACGCTATTAACTATTAACGTACCTGTCTCTTCCGAAACGAATGAGTACACATCGTCGTGTCGTGCTACCATCGAATCACGAAAGTCT
+
>><@<BB>>>C@@>@959?@C@BBC@C@>A00+08<=@CCCD?BB@C?CCBCBABB1>9:BBBBBB@?;?5=;?AAAB2AA>B?BED8B??<??CCBBBBB?C?BB?@@?<?@@@CCEF@CCCFBBBB@BCCC=;:<BBBBC?B?ACC@FDAAABBC@CCBB@@=?A>ABB<??BCC>BCB?BBBBB3AB?BBBBEBBBB>A>ABBB>A>ABBCC?B>??BBB?B?BBC>A@@<;;;BAAABDBCBBBBBAAAC@@@CCDC?AA@@C@CCBBBBB=C@@@
@ATNG8:00181:06500
GATGGTAGACATATCGTACTCTCTGTACTCATTCGTTTCGGAAGAGACAGGTACGTTAATAGTTAATAGCGTACTTCTTTTTCTTGCTTTCGTGGTATTCTTGCTAGTTACACTAGCCATCCTTACTGCGCTTCGACTGTGTGCGTACTGCTGCAATATTGTTAACGTGAGTCTTGTAAAACCTTCTTTTTACGTTTACTCTCGTGTTAAAAATCTGAATTCTTCTAGAGTTCCTGATCTTCTGGCGCGTATGTATGTCGCCTACCATCGAATCACGAAAGTCT
+
BBCC@CDCCCCBBBCCCCDFCCCCICCCCCCC?BAAB<BC<@=@CBCBBB@BBD@@>@?BAAD@G?A@BBCBBCC?@@>>?.=?9>999(8??@=BCB<@@198:@CC>BAAABBBB?>>><?=BAA@@???=@AA::;:;?@>>>>;:;@@??A=BAA<>>;>>@A@????CB=888@@3><@988888(8>==>7;;BBA@=6//-/@@@,@/88B<?<?D=@@A@???<>:>>>:;;<>>A<@@@????@CB>>=>>>=A@@<A>>>>8==>===C;CAA;
@ATNG8:00181:06504
GATGGTAGCTATACGTATATCTATGTACTCATTCGTTTCGGAAGAGACAGGTACGTTAATAGTTAATAGCGTACTTCTTTTTCTTGCTTTCGTGGTATTCTTGCTAGTTACACTAGCCATCCTTACTGCGCTTCGATTGTGTGCGTACTGCTGCAATATTGTTAACGTGAGTCTTGTAAAACCTTCTTTTTACGTTTACTCTCGTGTTAAAAATCTGAATTCTTCTAGAGTTCCTGATCTTCTGGATAGCGACGCGATATACTACCATCGAATCACGAAAGTCT
+
::@B9BDDCCCCAABCCCCCCCCFCCAA@CBB?CCCC=CC<A<ACCCBA@?ABBDD?B@BBBB>A>BBBBDBC>=2:9787$8;6<AAA;ADCB@BCA@??<??@A??<????BBCB?BCC?C?BBBBBCBB?@@AD<@?====AAA?>?A=>>@<@@>=@@<@<@>>>@@@BB<?????5?=A=AABBA/>>BBB188<888>9;;<@@@@/@>=>B<?;??;===?8787=176?A@@7;;@;>>@@B>>>>>>>=@AA==;;7;?@>><>@A??@?9?@@@
@ATNG8:00185:06524
GATGGTAGCGCACACATAGATACAGTACTCATTCGTTTCGGAAGAGACAGGTACGTTAATAGTTAATAGCGTACTTCTTTTTCTTGCTTTCGTGGTATTCTTGCTAGTTACACTAGCCATCCTTACTGCGCTTCGATTGTGTGCGTACTGCTGCAATATTGTTAACGTGAGTCTTGTAAACCTTCTTTTTACGTTTACTCTCGTGTTAAAAATCTGAATTCTTCTAGAGTTCCTGATCTTCTGGCTCTCGTAGACAGATATACCATCTAATCACGAAAGTCT
+
;;8=<>:::?CCDDCCBBCC;;;BC@@@>A==:=BBB<AC6926=<<<BC@CBB<;6;6:CDC@FA;;;@;;;;A=@AA@A0@?:?AAA:@@@A=A;;7;E9;;DCCEAGDCCCCBB@CCC@D@CCCBB::;=@@@B7;<CCCCBBBBBBBCCCC@BCC@EE?B@CCCCDCCBA>@;;;0;5;4;ADDL2@BEIL;;;BBCDFAA@7;:;:*:BBBC?C@BB@CCD;;;C>B>BBBCBC?B;;8;BAAACCCGCCCCD;;;BB>?@@;;5;;;;BCB=BBAA
@ATNG8:00186:06526
GATGGTAGCTATACGTATATCTATGTACTCATTCGTTTCGGAAGAGACAGGTACGTTAATAGTTAATAGCGTACTTCTTTTTCTTGCTTTCGTGGTATTCTTGCTAGTTACACTAGCCATCCTTACTGCGCTTCGATTGTGTGCGTACTGCTGCAATATTGTTAACGTGAGTCTTGTAAAACCTTCTTTTTACGTTTACTCTCGTGTTAAAAATCTGAATTCTTCTAGAGTTCCTGATCTTCTGGGTCTCTCTCTCACGCACTACCATCGAATCACGAAAGTCT
+
BCCD@C?A@BBCCABBDDCCCCCCCCBBBCCC?CCDF>CC?B?BCCCCCC?CDCCC?D?AACD@D?BACCACCBE@BBBBB3BC@BBBB>BCCC@CBB@CC>?>?CAA?BBBCCC@?=@BB>A>AB@BB>==8<>>>;<<<<<<>>>@>???>=A<@@>=AA;?;AAAAA@@@A;??ABB6B;>888888(8>666)//7///@::?=CABA/A?>>A=D<AA;AACA;;;<?<>>@@@A5::AA:B@@@>>>AAAAAA??=>>A<=>>??:??@@==:3=?::
@ATNG8:00190:06528
GATGGTAGCTCACGTACGTCACACGTACTCATTCGTTTCGGAAGAGACAGGTACGTTAATAGTTAATAGCGTACTTCTTTTTCTTGCTTTCGTGGTATTCTTGCTAGTTACACTAGCCATCCTTACTGCGCTTCGATTGTGTGCGTACTGCTCAATATTGTTAACGTGAGTCTTGTAAAACCTTCTTTTTACGTTTACTCTCGTGTTAAAAATCTGAATTCTTCTAGAGTTCCTGATCTTCTGGACGACGCGCACTGCACACTACCATCGAATCACGAAAAGTCT
+
66>C;>@AAC@@996=<@BA@@CBA@ABBCCC@CCCC8;<?A?BBBCCCC@CCDDD@E?BBCC?B@BAACCCCCC=ABCDC1A?=??>B=BDCC?BBB>BB798?AAB?B9:9BBBC@?@?@F?CDAAA>BB<988B:==@>==>@@AAAA@@?:===5;;;@>AA@<;;>>?:><<;<-<08/6:CCC.<9655(279252697715575(5//.;4;6@D9@;;9///6:666:<<A388B=>>>??;;69=///668966//*/6:89069::99::-:=99
@ATNG8:00192:06542
GATGGTAGTGATACAGATCAGACACCAGAAGATCAGGAACTCTAGAAGAATTCAGTTTTTTAACACGAGAGTAAACGTAAAAAGAAGGTTTTACAAGACTCACGTTAACAATATTGCAGCAGTACGCACACAATCGAAGCGCAGTAAGGATGGCTAGTGTAACTAGCAAGAATACCACGAAAGCAAGAAAAAGAAGTACGCTATTAACTATTAACGTACCTGTCTCTTCCGAAACGAATGAGTACGATGAGATCTCGTGTGCTACCATCGAATCACGAAAGTCT
+
<>CE?CBBBBBBBCBCCCCCDDCB>=>CC@BBBCBB@C@CCCCCCC@CA?C?CCBBBBBC)C@BBBAACCCCCB=BA;;:;;*;G>B5;::&9=94;B=BGHCEC@D@BB@BBB@BACCDCCCCCCCCCCCD?BCCC?BBBB???><@?BAB?ACFCCCBB?BCDCCA?CC@BBC7:9???8?AA<@@DDD2DC?BAAABBCCA3838>>@6;5;>A;;6;AA@ACC?C?CCHDBBA>ABBAAAADDBBBBBBBA>>C???AA>><>A@@@<@>>;:;:0:=>@
@ATNG8:00194:06534
GATGGTAGCGCACACATAGATACAGTACTCATTCGTTTCGGAAGAGACAGGTACGTTAATAGTTAATAGCGTACTTCTTTTTCTTGCTTTCGTGGTATTCTTGCTAGTTACACTAGCCATCCTTACTGCGCTTCGATTGTGTGCGTACTGCTGCAATATTGTTAACGTGAGTCTTGTAAAACCTTCTTTTTACGTTTACTCTCGTGTTAAAAATCTGAATTCTTCTAGAGTTCCTGATCTTCTGGGATGTGTGCGCAGTGCCTACCATCGAATCACGAAAGTCT
+
55<<7=;:@BABABBBCCCCGECCABABBC;:5;;;;0:A<B<B?BBBCIAEECBA>@?@@@C@CADDDBBBBCD?BBBBB0AB=@@@C>ABBB@CBC@CI@BBBBAB?CCCCCCCC@CCC@C@FBBACDBB@BCCC@CCCCCCBBCBCCECCBB?BBB?BC@C@BCCCCCCCC?A@@@@3><A;BBBBB2BCBBB:<;CBCCICCC=AAAA1@BCCD@HFBC@BBBBBCC@B@@@@CCB@BBCE?BBAAAA@@CBBBBBC@BBC@BBAA@@CCCCCCC=C;;;
@ATNG8:00198:06527
GATGGTAGCTCACGTACGTCACACGTACTCATTCGTTTCGGAAGAGACAGGTACGTTAATAGTTAATAGCGTACTTCTTTTTCTTGCTTTCGTGGTATTCTTGCTAGTTACACTAGCCATCCTTACTGCGCTTCGATTGTGTGCGTACTGCTGCAATATTGTTAACGTGAGTCTTGTAAAACCTTCTTTTTACGTTTACTCTCGTGTTAAAAATCTGAATTCTTCTAGAGTTCCTGATCTTCTGGATAGCGACGCGATATACTACCATCGAATCACGAAAGTCT
+
;=CC@CABABCC;;6=BBGCCCCBBBCCCCCC@BAAA<AC?C?CCCCCCC@BBCDC@C@BBBC@D?BBBBCCCCC?BBBBB3BA9>???8?CBB?BCB@CB<??@DDC?AACCCC>><?CC@C=BBCC>?>B?@@AA:?>>>>>>>?ACD>>>>?;;<==>>:=<AA@?@BA@@:??BBB;B<@:==???/=@9<<7=?>?@@@@AA<AAAA/A:::D=D=@?:??AA=<<=C=AAAA;;7=<>;A???AA>>=@@@@AAAAAAA7::==@<AA@@@@@9@>>>
@ATNG8:00150:06567
GATGGTAGTAGTACACTAGTCATACCAGAAGATCAGGAACTCTAGAAGAATTCAGATTTTTAACACGAGAGTAAACGTAAAAAGAATGTTTTACAAGACTCACGTTAACAATATTGCAGCAGTACGCACACAATCGAAGCGCAGTAAGGATGGCTAGTGTAACTAGCAAGAATACCACGAAAGCAAGAAAAAGAAGTACGCTATTAACTATTAACGTACCTGTCTCTTCCGAAACGAATGAGTACACATCGTCGTGTCGTGCTACCATCGAATCACGAAAGTCT
+
--8868@CCC;;6==BBBBCDCABB@EBB@BC@@@@=@<AAECBBC@BB?B?@A@;;;;;$97@>>C@>A<59;6;@ADDED3CD@DCCCC:CCCABBCCCCDBB?B?BB?BDD@BBBBCBBBCDDCBBBBB@CCCC?AABABBBC?B?CBB@CCCCCBBC@CCBAAA?BB@BBB@BBBAA;@AA=ACBBB3BC@C?>>BBBBB?B?BBAA<A<AEDC@?@CAAABB?C?CCC=CDCABABCCCBBADDABAAAAAA???BBBCD@CCBBB?CAAA???8?A@A
@ATNG8:00151:06579
GATGGTAGATATATGCACGCTCTACCAGAAGATCAGGAACTCTAGAAGAATTCAGATTTTTAACACGAGAGTGAACGTAAAAGAAGGTTTACAAGACTCACGTAACAATATTGCAGCAGTACGCACACAATCGAAGCGCAGTAAGGATGGCTAGTGTAACTAGCAAGAATACCACGAAAGCAAGAAAAGAAGTACGCTATTAAACTATTAAACGTACCTGTCTCTTCCGAAACGAATAAGTACACATCGTCGTGTCGTGCTACCATCGAATCACGAAAGTCT
+
8454598444445:=>>@A@@@AAC@BCC?B;;;@?9>;>A?????69349-33//////$/5////68786::)////99.895:)44/5997<555:;;555755.559.6695<??@995<;;5669>><=8=:99==:9254;;>:=====<>>9;;995<6;>:87808885>7B=<7BA;;+3328888::999,33(378;,33(3;5559;;9<544395:::1888.44./66///6::9;:888333:=;33/5:///:5:;>=>>>7>544
@ATNG8:00152:06570
GATGGTTAGCACGAGTCACTCATATCCAGAAGATCAGGAACTCTAGAAGAATTCAGATTTTTAACACGAGAGTAAACGTAAAAAGAAGGTTTTACAAGACTCACGTTAACAATATTGCAGCAGTACGCACACAATCGAAGCGCAGTAAGGATGGCTAGTGTAACTAGCAAGAATACCACGAAAGCAAGAAAAGGAAGTACGCTATTAACTATTAACGTACCTGTCTCTTCCGAAACGAATGAGTACGATGAGAGAGCTCTCTCTACCATCGAATCACTGAAAGTCT
+
-/::)/+/99=<<<==<<<<@;66;<8@BB@@@@B@@;@=CAB;;:B?CB@C?@@@A@AAB0A>ABB@A@CBBBB<A@?@AAA,@B;A5;;;6;EEACCCCDCDBB@B@BB@BCC@BBBBCDDDCB@CCCCBB?BBBB>??BBAA@C?C@C@A?ADDDBAAA?AAACCC?CC?BBB<??BBB;A??9<<<<2?:@?BBBBBC@>><><@@AA6858ACCB@CCBBBCB?B????9?@@<A???BBB@A@@@@988697577777:8,,,,,,(,-/32222'2222
@ATNG8:00154:06574
GATGGTAGAGAGAGCTCTCTCATCGTACTCATTCGTTTCGGAAGAGACAGGTACGTTAATAGTTAATAGCGTACTTCTTTTTCTTGCTTTCGTGGTATTCTTGCTAGTTACACTAGCCATCCTTACTGCGCTTCGATTGTGTGCGTACTGCTGCAATATTGTTAACGTGAGTCTTGTAAAACCTTCTTTTTACGTTTACTCTCGTGTTAAAAATCTGAATTCTTCTAGAGTTCCTGATCTTCTGGATATGAGTAACTCGTGCTACCATCGAATCACGAAAGTCT
+
//9969@ABBB@A?C669BCCCCCBBA@>@;;:;CED>CA=A=BBBABDJ@DA@@A=@659;;7:;:::==>?;;8?B===+A?<A999,3>=:@BB?;:;-/0/;9=:?BBBBABB9::A;?;;A?>>>>>;??@@387@@?=@@:;;=>=<=@;>>@6;;6;=;:;>>>A==:;>=<=2727698888,8<;==,--7----/.5+/...$....5154;;5::::558;A;A>>565.56=:=A=<=@;:;<?AA>>>>>>C=?;<;B;===@@==6;;;/
@ATNG8:00156:06558
GATGGTAGGCGACATACATACGCGCCAGAAGATCAGGAACTCTAGAAGAATTCAGATTTTTAACACGAGAGTAAACGTAAAAAGAAGGTTTTACAAGACTCACGTTAACAATATTGCAGCAGTACGCACACAATCGAAGCGCAGTAAGGATGGCTAGTGTAACTAGCAAGAATACCACGAAAGCAAGAAAAAGAAGTACGCTATTAACTATTAACGTACCTGTCTCTTCCGAAACGAATGAGTACAGAGAGTACGATATGTCTACCATCGAATCACGAAAGTCT
+
<;A@:CCC@B?AACCBBBBCCBBCC?CCC@CCCCAA>A@DDCCCCC<@@?C@A@A:;;;;*;>CCGFCCCBBBD;BC99999*9A>E4;;;6;BCAEIFDCCCBB@B@BB@BBB@BCBCDCCCCBAABEDDD?CCCC@BBBCBA@@=A>CCC@CDDCBBCC@BCBCCC?AC@CCC9::??<5?==9=@>@@.@@=A?@?CCCCD=?=?AAA5:7:CCBB@CCCBBBA?AADDD=CBC>AABBBBBBBBBBBBBBCBBBCCBBBBB?BBBBC?CAA??@C:A>>>
@ATNG8:00160:06568
GATGGTAGACACGTGTGCTCTCTCGTACTCATTCGTTTCGGAAGAGACAGGTACGTTAATAGTTAATAGCGTACTTCTTTTCTTGCTTTCGTGGTATTCTTTGCTAGTTACACTAGCCATCCTTACTGCGCTTCGATTGTGTGCGTACTGCTGCAATATTGTTAACGTGAGTCTTGTAAAAACCTTCTTTTTACGTTTACTCTCGTGTTTAAAAAATCTTGAATTCTTCTAGAGTTCCTGATCTTTCTGGTATGACTAGTGTACTACTACCATCGAATCACGAAAGTCT
+
ACCD@DA@BBD@?;=;666<;;;<>>@BABBB?CCDF?EFFGAB@@BB;;6:6>>C;C?CC;;6;>A?>?B??9?439883396>:9:,3;;;7<33-377(38337;6;:;?@?AB?>?:7:5:?=;;:;:<AA;;7;>=?;<8:8>@@@A=>><;:;=AA=A;??BBAA@?>9>88989(7-8-67757(7;=;<-859777=?===(68888%8561/8365//*.8;;9@>9?9??A?BAA:AAA=B===BAA>>=AAAAA@@;9<6<@?@A=@>>>@@?8@88:
@ATNG8:00160:06575
GATGGTAGCGCATATCAGCGCAGCCCAGAAGATCAGGAACTCTAGAAGAATTCAGATTTTTAACACGAGAGTAAACGTAAAAAGAAGGTTTTACAAGACTCACGTTAACAATATTGCTGCAGTACGCACACAATCGAAGCGCAGTAAGGATGGCTAGTGTAACTAGCAAGAATACCACGAAAGCAAGAAAAAGAAGTACGCTATTAACTATTAACGTACCTGTCTCTTCCGAAACGAATGAGTACTGCGTCTCACTCTCGCCTACCATCGAATCACGAAAGTCT
+
>>CF@B:99A?@;9:DDBBBBA@@@;@CC@CCCCCC@C@BBCCCAA=@C<@9?@=999::$:6@@>B@@B<59;,;;<<;<;';;;>5999&5<<9>BBBCCCAA?A@DC@CCC@CCCCBBBCCCBBBBAAA?BBBB@BBB??@CC@C@BAA<?@><?BBB?BBBBBB7BB7B<B=B=B==6?99125555$6978?=AA@@==:=<??@A7:6:AA==:>D??888;?:=AA78??>988<A@?B<<<?>@ABAA???BB??>?=>=???:?B;:;BE7;856
@ATNG8:00162:06555
GATGGTAGGCGACATACATACGCGCCAGAAGATCAGGAACTCTAGAAGAATTCAGATTTTTAACACGAGAGTAAACGTAAAAAGAAGGTTTTACAAGACTCACGTTAACAATATTGCAGCAGTACGCACACAATCGAAGCGCAGTAAGGATGGCTAGTGTAACTAGCAAGAATACCACGAAAGCAAGAAAAAGAAGTACGCTATTAACTATTAACGTACCTGTCTCTTCCGAAACGAATGAGTACTATGTAGAGCTCTATACATCGAATCACGAAAGTCT
+
::::@A@@;@:55@;65BBB;<;@@=@BF@BBBC;;9;ACCCCCEE@BB>A>ABA;;;;;*;=BBABBCFB:;;/;@CBBBB5BD@A5;;;-;CD?CBDBCCCCC@B?BB@BBB@BBCBBBBCCCCDDCBBBADDBB@BCBCCCCC?C@CDDACCCCCBBB@CCCCCB@CC@AAA>??BBB<?>>:99999.9A?B9::BBB@B>A?AABB>A>ACF@@?ACBBBDD@D?DDC>BBC@BCCBBBBBBBBBBBBCBBCBCABABAA=A===>=9::/:>>@
@ATNG8:00163:06550
GATGGTAGCTATACGTATATCTATGTACTATTCGTTTCGGAAGAGACAGGTACGTTAATAGTTAATAGCGTACTTCTTTTTCTTGCTTTCGTGGTATTCTTGCTAGTTACACTAGCCATCCTTACTGCGCTTCGATTGTGTGCGTACTGCTGCAATATTGTTAACGTGAGTCTTGTAAAACCTTCTTTTTACGTTTACTCTCGTGTTAAAAATCTGAATTCTTCTAGAGTTCCTGATCTTCTGGATAGCGACGCGATATACTACCATCGAATCACGAAAGTCT
+
A@AA?BBABBBBABBCBBDBBBBBBCBBDBB>BBBB=BB=B=:96@@@B?BBCLH@A=BA@=:A-0/<<<DCBCABCCCC5CC@BCCE>CCBB@DBC?A@9;;<BBD@BBDBBBBB?BBC?@=@BBBBBBB?BCBB?BBBBBBB>>;BBCCCDD;>>><AB=B=A??>>>B??<?@@@@5@;?;?>@@@/?>>?D7@888::??@A<@@@@,=///<6<9AA=AAD>>>?=B<??@A@@7;;@=AAA@>>>?==>@??>>>@@B=???AA=>>>>@@@7==@=
@ATNG8:00164:06569
GATGGTAGTGTCATATGAGAGTGTGTACTCATTCGTTTCGGAAGAGACAGGTACGTTAATAGTTAATAGCGTACTTCTTTTTCTTGCTTTCGTGGTATTCTTGCTAGTTACACTAGCCATCCTTACTGCGCTTCGATTGTGTGCGTACTGCTGCAATATTGTTAACGTGAGTCTTGTAAAACCTTCTTTTTACGTTTACTCTCGTGTTAAAAATCTGAATTCTTCTAGAGTTCCTGATCTTCTGGCTCTCGTAGACAGATACTACCATCGAATCACGAAAGTCT
+
55?;9>CCCBC==?CCCCCCCDCCBBBBBBCC@BABC>CC?@<?@@ABBC?CAAAA<?9=B9;6<@BADCBAAAB=B@@@@2@B@CCCJ>EE;;;;CC>;;9;ACHDG@CBBBCHCC@BCB@C@BBCCCCCF@CCCC@BBDCCCAAABCCBCCBA=BBB?BB?BGC;;<BBBDI?BABDG;D<@<;;;;;*;@BBE>BBCCGBBBBB@CCCC5CCCCH@C@FE@BBCCBBA?@=@DDDCB@CCC@CCBAACBBBBCCBBBBBB;;:;EEFG@CDCADBB=BA@@
@ATNG8:00165:06584
GATGGTAGCTATACGTATATCTATGTACTCATTCGTTTCGGAAGAGACAGGTACGTTAATAGTTAATAGCGTACTTCTTTTTCTTGCTTTCGTGGTATCCTTGCTAGTTACACTAGCCATCCTTACTACGCTTCGATTGTGTGCGTACTGCTGCAATATTGTTAACGTGAGTCTTGTAAAACCTTCTTTTTACGTTTACTCTCGTGTTAAAAATCTGAATTCTTCTAGAGTTCCTGATCTTCTGGGTCTCTCTCTCACGCACTACCATCGAATCACGAAAGTCT
+
BBCD?BBBBCCBBBBBCCCCCC@BBFDCCC@?;?9996:B>BDCCCCDAB?AEC@??@@BBCD@B@CCCCBBBBA<:999:$9;28<??3?CAB@CCBC:><>>ACCC?AACCBB@@=BCC;<:<A79:B::4:A<=8=@@@>?>AA@?>CAAAA;AAA=??:?;AA?@BBBA@:=====/=:>;?@@@@/@=9:;*//6///:9:>:>>>=*<?>==;C9>>:>A=>><=8<6==@@@@8::AA9AD===?@@@?@@AAA>>>>=>>>><6;///9;;4;33/
@ATNG8:00165:06593
GATGGTAGTGTCATATGAGAGTAGTACTCATTCGTTTCGGAAGAGACAGGTACGTTAATAGTTAATAGCGTACTTCTTTTTCTTGCTTTCGTGGTATTCTTGCTAGTTACACTAGCCATCCTTACTGCGCTTCGATTGTGTGCGTACTGCTGCAATATTGTTAACGTGAGTCTTGTAAACCTTCTTTTTACGTTTACTCTCGTGTTAAAAATCTGAATTCTTCTAGGTTCCTGATCTTCTGGGATGTGTGCGCAGTGCCACCATCGAATCACGAAAGTCT
+
@=BB?B@@@B=BBCDCBB=@EEE@CCCCBCC@CCBB;9949:<<=?>@@<@@@BB=B?AAAD@C@BBBCBB@:;99DDDD1BB:=>C@>C>CC?B9949D4::@@BE:?>>BBABB@999@C?BBA@::;;5;A@@<ACBECCBBA@@@>>><<;000,0>;?<CCCBB=>>=<@999,54929::::(9@@@A<BA?AAA@@@@29959$5595=7<5@<@=CCC??>@@BABCA@=:99=8>?@@ADB@A@AB@@@?B@;??;::?B??A9:9/8@<=
@ATNG8:00169:06553
GATGGTAGCGCACACATAGATACGTACTCATTCGTTTCGGAAGAGACAGGTACGTTAATAGTTAATAGCGTACTTCTTTTTCTGCTTTCGTGGTATTCTTGCTAGTTACACTAGCCATCCTTACTGCGCTTCGATTGTGTGCGTACTGCTGCAATATTGTTAACGTGAGTCTTGTAAACCTTCTTTTTACGTTTACTCTCGTGTTAAAAATCTGAATTCTTCTAGAGTTCCTGATCTTCTGGGATGTGTGCGCAGTGCCTACCATCGAATCACGAAAGTCT
+
?@AA7?666>BEEBBCGDCAAABC@@@A;;<4;ABA<BCAE@BBCCF@A?@CB@A?A<@DBB@C@CGECCCCCC=;;;;;*;A?@BC<BB@A?AAA=@C>;;;BBBABEEFCBBC@CCC?C?CCCCBBAA>AACC>A@CCCCBBCCCCBBCBC@BBB@BB?C@CCCDDDC;;4;;;;0;>B><;;<;*<AAAE;;=GIICCCDC@BDCB5B@@AC@BABFADCCBBBC@C@BBBBBA?A@AA9A;;;;BBAB@AADDC@C;<:;BBCC@CBCBBBB=B;;;
@ATNG8:00172:06564
GATGGTAGACATATCGTACTCTCTGTACTCATTCGTTTCGGAAGAGACAGGTACGTTAATAGTTAATAGCGTACTTCTTTTTCTTGCTTTCGTGGTATTCTTGCTAGTTACACTAGCCATCCTTACTGCGCTTCGATTGTGTGCGTACTGCTGCAATATTGTTAACGTGAGTCTTGTAAAACCTTCTTTTTACGTTTACTCTCGTGTTAAAAATCTGAATTCTTCTAGAGTTCCTGATCTTCTGGGCAGACTCTCACACGCCTACCATCGAATCACGAAAGTCT
+
CC@@?BABBCCDDBBBBDDCCABBCDDDCCBB@BBBD>BB@C?BBCABFC@FBBBB?B@CBCB@C@BBBBBCCCB>=;88;);@;?999(3;;74?A?>>?;??@@AB?BBBBBC@@<@AC=?=?@@=>=?><ACAA7===>?=<<=>>A?;>;>;>>>;@@;@<AA@@>?@CC<???AA6?<?<@@@@@/@A>>>6:;AAAAB>>=39:9:+:?@@A<A<AA:@@AA>>>;A;ABA>;;499::3;??:::BAA@?@A@@<@AA;?;;:?=@@@AACC:>=?@
@ATNG8:00175:06555
GATGGTAGCTCGCTGGATGATATCTCCAGAAGATCAGGGAACTCTAGAAGAATACAGATTTTAACCACGAGAGTAAACGTAAAAGAAGGTTTACAAGACTCACGTTAACATATTGCAGCAGTACGCACACAATCGAAGCGCAGTAAGGATGGCTAGTGTAACTAGCAAGAATACCACGTAAGCAAGAAAAGAAGTACGCTATTAACTATTAACGTACCTGTCTCTTCCGAAACGAATGAGTACGAGAGAGCACACGTGTCTACCATCGAATCACGAAAGTCT
+
4444.4::;4//://)/979;?>>C?:>;?66559:::3949;4455:5:>85533/////&/)/)////:;334</874444&493939905543:<553:://)/5/////*/9:;566;;<<<<;;;=9=55988<874937-48==>:>>>A==<=8<<:::869<3///)//:775:9=68888+784888;3326815/5855+2+2584405454<<<7<9===7===1338;333333788344<===<;:433946222:055:9:9=38499
@ATNG8:00177:06569
GATGTAGCGCACACATAGATACAGTACTCATTCGTTTCGGAAGAGACAGGTACGTTAATAGTTAATAGCGTACTTCTTTTTCTTGCTTTCGGGTATTCTTGCTAGTTACACTAGCCATCCTTACTGCGCTTCGATTGTGTGCGTACTGCTGCAATATTGTTAACGTGAGTCTTGTAAAACCTTCTTTTTACGTTTACTCTCGTGTTAAAAATCTGAATTCGTCTAGAGTTCCTGATCTTCTGGCTCTCGTAGACAGATACTACCATCGAATCACGAAAGTCT
+
<<<::::555<@@BBCBDEICBACCCCCCB@<@BBB<BC?C?A@BBBAA;;;;66469>B>C:B?BDCBBDFEE?BBCBB3@@=@@@B>CDG>DBB>BB79:B???@BBBBBBBB@ACD=@>????AAAB?AABB<A@ECBBAA<<......:688=;=?@C?BC::9@B99499:::*:;@;<;;;;*;BDFJ?BCCCA@A@;;:;DDD2:;:??;@<@B@@@CCCBCAE?==<>00*000*0?>>?@BBCBBBCC@@@CCC@CCDAA>ABAAAA@;@AA@
@ATNG8:00177:06582
ATGGTAGAGTATGCAATGTGTATCTCCACGAAGAATCAGGAACTCTAGAAGAATTCAGATTTTTAACACGAGAGTAAACGTAAAAAGAAGGTTTTACAAGACTCACGTTAACAATATTGCAGCAGTACGCACACAATCGAAGCGCAGTAAGGATGGCTAGTGTAACTAGCAAGAATACCACGAAAGCAAGAAAAAGAAGTACGCTATTAACTATTAACGTACCTGTCTCTTCCGAAACGAATGAGTACATAGATATACGTATAGCTACCATCGAATCACGAAAGTCT
+
8//)//87797////)///555555:45555455.599:.4058=BB;;69@=@?BCB;::;;*<3?==CBBBBBBB=BC;;;;;*;C>B?CCC2CCFACB;;:0///)/)/:4:;=9==CBDDCECCBBBCCGDADFCC?BBCCCBBB?B?B:::;BBACA@@>ABBCCF@AA>ABB@CBBCD>BBB>AABBB2AA=AABBBBEDD<?<?BBA>B?A=CCB@BF;;;BB?B@DCC=CBC>A@CCCCCBBBBBBCCCBBCCCBAABBF?AAAAA=ABBBBDD>CBBB
@ATNG8:00180:06579
GATGGTAGGCACTGCGCACACATCCCAGAAGATCAGGAACTCTAGAAGAATTCAGATTTTTAACACGAGAGTAAACGTAAAAAGAAGGTTTTACAAGACTCACGTTAACAATATTGCAGCAGTACGCACACAATCGAAGCGCAGTAAGGATGGCTAGTGTAACTAGCAAGAATACCACGAAAGCAAGAAAAAGAAGTACGCTATTAACTATTAACGTACCTGTCTCTTCCGAAACGAATGAGTACACACTCTCATATGACACTACCATCGAATCACGAAAGTCT
+
4:<<?BBB=BB;;:5<<<@BABABB>CBB>A@A@99199??A;;9C@BC@D@;;;@?BAB1B@CCCBBBCCBBB<?>=@<<<*>@=@=AAB8BBEBABACCCGCC@C@BB?BBD@CCCCCCCCBBBBBCC@@>ABBB@CCCBAAAC?C@CBB?CCCCCBBA?CBBCCC?>><?CA:@?@??:??@>CCCCC3BB@BBBBAB>;;5;5;;DH:>:>FBBB?BA@??BA?B@CCC=CCC?AAABBBCCBBBBBC@<;@@CBBBACDD=@???@@CB??99:59?>?
@ATNG8:00190:06588
GATGGTAGTATATCGCGTCGCTATCCAGAAGATCAGGAACTCTAGAAGAATTCAGATTTTTAACACGAGAGTAAACGTAAAAAGAAGGTTTTACAAGACTCACGTAACAATATTGCAGCAGTACGCACACAATCGAAGCGCAGTAAGGATGGCTAGTGTAACTAGCAAGAAATACCACGAAAGCAAGAAAAAGAACGTAACGCTATTAACTATTAAACCGTACCTGTCTCTTCCGAAACGAATGAGTACATTAGATATACGTATAGCTAATCGAATCACGAAAGTCT
+
ACCC=@?@?A@?@BDC:;;;9;;9945<>.49=>55.549966>>C@BB@B@A?>;;;;;*;8<:<>>>===<<5<:<<:::(45.5.555&555.55559;7///6:95<9:5:<::;=>C999A@<<==:=>=<25547<<;;9>;@BC?CC969BB?9948;33-333(3894::===1833.33;;;)88(////(///8550555557+22'2+2444.4;9::=?9=88980333,3778888//(/8///335222555556,22:=5992227:066..
@ATNG8:00193:06580
GATGGTAGGCGAGAGTGAGACGCAGTACTCATTCGTTTCGGAAGAGACAGTACGTTATAGTTAATAGCGTACTTCTTTTTCTTGCTTTCGTGGTATTCTTGCTAGTTACACTAGCCATCCTTACTGCGCTTCGATTGTGTGCGTACTGTTGCAATATTGTTAACGTGAGTCTTGTAAAACCTTCTTTTTACGTTTACTCTCGTGTTAAAAATCTGAATTCTTCTAGAGTTCCTGATCTTCTGGATATGAGTGACTCGTGCTACCATCGAATCACGAAAGTCT
+
@CBB@BCC@BBBBCADDBBCC;;9DCGDCCBC@CCCC?BB@B@CB@@BBCDDCCC@BBBBB?B@DAA@AACDC@@@@@@.>>9><??3>A@A=@??;?@;??ACBE?BBBBB@@@>BBB<B>BB>BBA;;7>BBB:>>?>===@@BCAA<?@?<@@@<@A=D8<=@AAAA>>:?AACC/A;A:>>>>C/AA<<;0<<:999A>=>9<DDD/A=>>D<A<??<>>>A>>><A<A@@@AA8==D=AA>>>666@BBA@A>>>CAA<AA@@@:??;==@>7A;==
@ATNG8:00194:06553
GATGGTAGCATCATGCATATCTCACCAGAAGATCAGGAACTCTAGAAGAATTCAGATTTTTAACACGAGAGTAAACGTAAAAAGAAGGTTTACAAGACTCACGTTAACAATATTGCAGCAGTACGCACACAATCGAAGCGCAGTAAGGATGGCTAGTGTAACTAGCAAGAATACCACGAAAGCAAGAAAAAAGAAGTACGCTATTAACTATTAACGTACCTGTCTCTTCCGAAACGAATGAGTACAGAGAGTACGATATGTCTACCATCGAATCACGAAAGTCT
+
//;;5;0005:AABCBBBCBHAAAB>A?@:;>BAAB8=7;;>;?@>7>>4:59ABCBCCC1A?CAAABBBBBBB=A?;;;;;*<@=@5;;89DD?C;9;CCBBBAD@DC@CDD@C@B@CBCBAAABBCCCC?BB@@?@BBABD;;9;?CDHACBCBBCBE?CCBAAA=::68@>388ACC=?==;999999%:>:=949CBAAB77739AA,858ACBB@CC@AACC?B?BAA=A::69??998@@DAAAAABDCCBCCAAAABB=A@>8A=BAAA:;;1::::
@ATNG8:00194:06574
GATGGTAGGCGACATACATACGCGCCGGAAGATCAGGAACTCTAGAAGAATTCAGATTTTTAACACGAGAGTAAACGTAAAAAGAAGGTTTTACAAGACTCACGTTAACAATATTGCAGCAGTACGCACACAATCGAAGCGCAGTAAGGATGGCTAGTGTAACTAGCAAGAATACCACGAAAGCAAGAAAAAAGAAGTACGCTATTAACTATTAACGTACCTGTCTCTTCCGAAACGAATGAGTACAGAGAGTACGATATGTCTACCATCGAATCACGAAAGTCT
+
:;CB265@;AA@;;6===?DCBBBC@CAC@CBBB@@=@@BCBCCGFACF@B?BBCBBCCC1B=B:99CCC?;?B9AA;;;;;*;?;=<>;;0;AA9>A<BBBCCC@B>BB?CBB?BBCCCCCC;;;CCDBCCABBBGACCCCCBBC?B>B;;8;CBDCECC?BBBBCC@CC?BBC6:::::/8>>:@@@@AA(A=?>:49B=BBA@C?BBBB?B?BBBCBADBBBBCEACDGDD<A@B@@@@BBBDBBBCCCBCC???BCBABB>?;>@AAA?B@???FD:;:;6
@ATNG8:00195:06564
GATGGTAGAGAGAGCTCTCTCATCGTACTCATTCGTTTCGTAAGAGACAGGTACGTTAATAGTTAATAGCGTACTTCTTTTTCTTGCTTTCGTGGTATTCTTGCTAGTTACACTAGCCATCCTTACTGCGCTTCGATTGTGTGCGTACTGCTGCAATATTGTTAACGTGAGTCTTGTAAAACCTTTCTTTTTACGTTTACTCTCGTGTTAAAAATCTGAATTCTTCTAGAGTTCCTGATCTTCTGGGTCTACGCTCGTCGCGCTACCATCGAATCACGAAAGTCT
+
BCCF>BAABBBBABB;99=@@?@>BBBBB@;;1:BBB=CCCC@CB@@;;939555<8<8=><<>@9<A@??BB?B@BBBB?1??28373,3<;>;??A;<@699<>780388;?B@A;?>A<?<@B?BA;;;=???B=:67:///88;AAAA@;<375==ED<=9=///98877358;;:*7-55(5::=A.//899)....33355:6:===*52225053=@=;<<///80606=98//-/;>=6@@;;;BC@=;:///77=AB:==@@B<?====>=6=?;;
@ATNG8:00195:06575
GTGGTAGACATATCGTACTCTCTGTACTCATTCGTTTCGGAAGAGACAGGTACGTACGTTAATAGTTAATAGCGTACTTCTTTTTCTTGCTTTCGTGGTATTCTTGCTAGTTACACTAGCCATCCTTACTGCGCTTCGATTGTGTGCGTACTGCTGCAATATTGTTAACGTGAGTCTTGTAAAACCTTCTTTTTACGTTTACTCTCGTGTTAAAAATCTGAATTCTTCTAGAGTTCCTGATCTTCTGGATATGAGTGACTCGTGCTACCATCGAATCACGAAAGTCT
+
DCC@CCCBBBDDBBBBEDBBBBCCCDCCC@@=@A@B>BC@D@CCCBAAA>BCCDDAAAC=B?ABBB?B>BBBBBAABB@BBBBB3BC@BBBC=ABDD@BBBACE@99:CCEBCCFFCCCC@CBB?B?CCCCBBBB>ABCC@BBBBBBCDDBBCCBBCC@CDEABB@C@CB@BCCCBB@BAAA@9@=A>@@@@@0@CBCC>CDCCCCBBAB;@@@@0@CCCD?C@CC@CDFEBBB@D?BCBCED?BBC@DBBBBBBBCABBCDCCCCCC@BBBBB?BCAABCD>CBBB
@ATNG8:00195:06583
GATGGTAGTCTCAGATAGTCTATAGTACTCATTCGTTTCGGAAGAGACAGGTACGTTAATAGTTAATAGCTGTACTTCTTTTTCTTGCTTTCGTGGTATTCTTGCTAGTTACACTAGCCATCCTTACTGCGCTTCGATTGTGTGCGTACTGCTGCAATATTGTTAACGTGAGTCTTGTAAAACCTTCTTTTTACGTTTACTCTCGTGTTAAAAATCTGAATTCTTCTAGAGTTCCTGATCTTCTGGACGACGCGCACTGACACTACCATCGAATCACGAAAGTCT
+
//7739//0CC?@;@@;DCC@CBA<CB@=@00)0///)/>.516>@CB@<295<<?8=7:999.5.544544;<4505;;:;+;@<@<A@4@;=8384/)/6)///9::6;::///9969?C<A>BBBAB<<@<ABBC?BBBBBBAA@@;;;;;;@<@@@>AB<@;;:99A=;:<;:5555058A755555$599<@096<<<?<<:<.5555$9449>:B?BB?BBBBBAA?B?CBABBB;;;HAHABA;;;BA@@CGCCDCDBB>A;99=;?@:::BD>CCCA
@ATNG8:00196:06563
GATGGTAGAGTATCATGTGTATCTCCAGAAGATCAGGAACTCTAGAAGAATTCAGATTTTTAACACGAGAGTAAACGTAAAAAGAAGGTTTACAAGACTCACGTTAACAATATTGCAGCAGTACGCACACAATCGAAGCGCAGTAAGGATGGCTAGTGTAACTAGCAAGAAATACCACGAAAAGCAAGAAAAAGAAGTACGACTATTAATATTAACGTACCTGTCTCTTCCGAAAACGAATGAGTACTGTATCTATGTGTGCGCTACCATCGAATCACGAAAGTCT
+
<:8:7;<<==>>=59555::;;;6615=;8565;:<7<7<;==<5;5;>9=999944444$9.959>;;;>@@G=CC=BB@@0?=9=499,5997=@<;9<700)/277288:7;=>=<B000//::<<?@9@<999:ABCC@??<B=A:;25999><<<<BBBDCB>;::-9=<:<=7777*7;;177777'7<9<<<<///9>;/3.3334;6888884:877733,31777708:>69555955789955222::555888>>;6C888A;<;76;;;0<<<A
@ATNG8:00165:06610
GATGGTAGTACATGATAGAGACACCAGAAGATCAGGAACTCTAGAAGAATTCAGATTTTTAACACGAGAGTAAACGTAAAAGAAGGTTTACAAGACTCACGTTAACAATATTGCAGCAGTACGCACGCAATCGAAGCGCAGTAAGGATGGCTAGTGTAACTAGCAAGAATACCACGAAAGCAAGAAAAAGAAGTACGCTATTAACTATTAACGTACCTGTCTCTTCCGAAACGAATGAGTACGATGAGATCTCGTGTGCTACTATCGAATCACGAAAGTCT
+
BCCC@BBBBB<C@AACCCEDCDBB?BGJA@AAB@B=C?ACBCDCC?CD@C?@@A<;;;9$45:<<;:;DBAA@9@9::;;.9B>B4;;09BD?BABBB?>00-0?@@?AAB?BCCBBBCCCECCC;;;B>AA;;6;A@?AB@@=AACBBABAAADCFD@BCCCCB?BB????9??<<<3===999999(9=;?BBBBBCAA<?;>AAA=A=A@@@@<@AABACE@D@DCC>D::6:@@BBBCCCCAABBBBBBBCCBCBCB??A@@@A=DBBACBC=CCAA
@ATNG8:00169:06606
GATGGTAGCGCGACGAGCGTAGACCCAGAAGATCAGGAACTCTAGAAGAATTCAGATTTTAACACGAGAGTAAACGTAAAAGAAGGTTTACAAGACTCACGTTAACAATATTGCAGCAGTACGCACACAATCGAAGCGCAGTAAGGATGGCTAGTGTAACTAGCAAGAATACCACGAAAGCAAGAAAAAGAAGTACGCTATTAACTATTAACGTACCTGTCTCTTCCGAAACGAATGAGTACGATGAGAGAGCTCTCTCTACCATCGAATCACGAAAGTCT
+
==BB@C@ABBAACCCCCBBBBBAAA>ACC@CBBBBB@B?@@DCBDC@DD@C?B@?9888-9<AABBBBCBBBC>BAAAAA3@A=A4;;09@@;@A;?=<>00,0=@@=ACB@BBBA@AACAA@@ABCBB@BCBB>AAAABBBB@C@BBD@DCBBDA@@>ACCCBB???:=A?6<=?BC>BBA??????.?A=AB???AA>>1917=>>.837BAAA@A@@@?BBAD?BAC=BBB?BBABBBBBBBBBBBB@@@=8899;;>=:?655A;99=:778*7773
@ATNG8:00176:06617
GATGGTAGCTATACGTATATCTATGTACTCATTCGTTTCGGAAGAGACAGGTACGTTAATAGTTAATAGCGTACTTCTTTTTCTTGCTTTCGTGGTATTCTTGCTAGTTACACTAGCCATCCTTACTGCGCTTCGATTGTGTGCGTACTGCTGCAATATTGTTAACGTGAGTCTTGTAAAACCTTCTTTTTACGTTTTACTCTCGTGTTAAAAAATCTGAATTCTTCTAGAGTTCCTGATCTTCTGGAGATATCATCAGCGAGCTACCATGAATCACAGGA
+
//77178<=8==::;;=<<<>>@;;;666=>@=99<C<BB>B=;:5=;?@=@955?.9.49999=5:955:::;<9=BDDD3=<7;473,3::@;@?B?CB???=<;=:<98;373:6:BB>@>=@000@@@<?A??;;;;==>>E@@//////9*//:49949799<>>=<8:165666(/(/166989*9=8777'7::778998:-55666%5::8:7=9;;5;>>??>>;>:>??@@A=A==9;;;??AA@@66///:<<>==:=:9:9--,,,)),
@ATNG8:00177:06607
GATGGTAGGCACTGCGCACACATCCCAGAAGATCAGGAACTCTAGAAGAATTCAGATTTTAACACGAGAGTAAACGTAAAAGAAGGTTTACAAGACTCACGTTAACAATATTGCAGCAGTACGCACACAATCGAAGCGCAGTAAGGATGGCTAGTGTAACTAGCAAGAATACCACGAAAAGCAAGAAAAAGAAGTACGCTATTAACTATTAACGTACCTGTCTCTTCCGAAACGAATGAGTACTGTATCTATGTGTGCGCTACCATCGAATCACGAAAGTCT
+
55>>7<@@;>::555<<<@@ADDDD8CCC@BCCCCI@C@GCCBAAC?BB<?5:>==9::.:7<===@@<<977*79;===+::.5.55)5998;666;;<<=8=8;;7;AA=AAAABBB@:;;>@:?<<39:55.4<<455<<7=265<7<554;3330388933,36(//:(//////&/8;133333$393333;:668816,22661616:55549=994440313<=58888888=@<<CBBB>>?AAAAAAAB85567255588,2266;<=6<>:9
@ATNG8:00182:06627
ATGGTAGGACGAGCGTCTGAGAGGTACTCATTCGTTTCGGAAGAGACAGGTACGTTAATAGTTAATAGCGTACTTCTTTTTCTTGCTTTCGTGGTATTCTTGCTAGTTACACTAGCCATCCTTACTGCGCTTCGATTGTGTGCGTACTGCTGCAATATTGTTAACGTGAGTCTTGTAAAACCTTCTTTTTAACGTTTACTCTCGTAGTTAAAAATCTGAATTCTTCTAGAGTTCCTGATCTTCTGGCGCGTATGTATGTCGCCTACCATCGAATCACGAAAGTCT
+
88:5:<<7<<<<;::>:;:<<<=49><555;7;>>A7>>:B???>@@:;7:CBBB?C?AA;A;@=@A@<<5555.55555$55.5455)5;55.6;:5;<,/////59;;9<>555.449.4.55599;==8<<<>9>>><<<<;;:====669?A@?:::5:5:9<;99<55.55999+;6<6<<;;;$/)///7)559977/////)////$/99;;:?<@@7;;666<<8>:5//777)//:479;65/;;///////:399934444<38:>;;;?6>;;5
@ATNG8:00183:06622
GATGGTAGCTATACGTATATCTATGTACTCATTCGTTTCGGAAGAGACAGGTACGTTAATAGTTAATAGCGTACTTCTTTTTCTTGCTTTCGTGGTATTCTTGCTAGTTACACTAGCCATCCTTACTGCGCTTCGATTGTGTGCGTACTGCTGCAATATTGTTAACGTGAGTCTTGTAAAACCTTCTTTTTACGTTTACTCTCGTGTTAAAAATCTGAATTCTTCTAGAGTTCCTGATCTTCTGGACAGAGTGTGCAGATACTACCATCGAATCACGAAAGTCT
+
::<<?BAAB@;;=<==?=BBBBBC>>965BAA9A<;;6;C=B?CCBBBBA>ACCDC?C@CBBB?B?BBDDDCCBA>::999$:8689:9(7AAB@ECC?@?<???BBC@BAAADCBB?BBC<@<>CCBBBBB>>>?B;>==>@@>;=@@AAAA>><>AA<::7:;@?@>==A==8=>==>2>9>8=9;;;,667;;)------3<9<9=@??.88899384//)/889=::7;<>>AC??7;;=7::;>;;;888==>>>888:837///566598;@>8@A<=
@ATNG8:00190:06603
GATGGAGACATATCGTATCTCTGTACTCATTCGTTTCGGAAGAGACAGGTACGTTAATAGTTAATAGCGTACTTCTTTTTCTTGCTTTCGTGGTATTCTTGCTAGTTACACTAGCCATCCTTACTGCGCTTCGATTGTGTGCGTACTGCTGCAATATTGTTAACGTGAGTCTTGTAAAACCTTCTTTTTACGTTTACTCTCGTGTTAAAAATCTGAATTCTTCTAGAGTTCCTGATCTTCTGGTGTCGTCTATCATGTACTACCATCGAATCACGAAAGTCT
+
===>;>>>==>>=======?>CCCBABCCC?BCCC=CB7;7;BBBBBC@BBBBB?B?BBBD@B?BBBBBBBBC<@:<<<+<B<????3?::8;>9937<8<<@>?B=@BBBAA??<?;C<A;>>A>>>=838889,//>>AA>>;;888878@=@@@=>>:=<@;;;A;;;=:776AA5A<@:>>>>=/>>:::/::=:;6>///6<;<;,9;?8868=BB<@77///9597/86:9<9@@A=999;<///@>@C????@=;;5;;;;?;?B>>>?D8==AA
@ATNG8:00191:06617
GATGGTAGTGTGTCTCTGAGAGTAGTACTCATTCGTTTCGGAAGAGACAGGTACGTTAATAGTTAATAGCGTACTTCTTTTTCTTGCTTTCGTGGTATTCTTGCTAGTTACACTAGCCATCCTTACTGCGCTTCGATTGTGTGCGTACTGCTGCAATATTGTTAACGTGAGTCTTGTAAAACCTTCTTTTTACGTTTACTCTCGTGTTAAAAATCTGAATTCTTCTAGAGTTCCTGATCTTCTGGGTGTATCAGCGAGTATCTACCATCGAATCACGAAAGTCT
+
4:::=AA@BCD@?;;;;BB@AA;99A965<>@;@@@A=BC@D@BCBDCBB@CDCCC@C@CCCD?B?BCCCCDCCC>;:::9(9B=@ABC>CCCC?BCC@BB?AAABBJGCDCCA@AC@BBB@C@BBBCCCCD?CBBB@CCCDCCCCCBBBDBBBB?BCC?BB?B@BAB9:;BBB?BBBBB9B>A>;;<<;*;CCEE?CBCBBACCBB=@@AA0BBABD?D>BB@BBCCBBB@D@BBBBCC?BBDD>CBBCGBBBBA@ABBBCBA@=A@@@B@CBBCCCC>CBAA
@ATNG8:00192:06635
GATGGTAGAGAGACTGTAGCGCACCCAGAAGATCAGGAACTCTAGAAGAATTCAGATTTTTAACACGAGAGTTAACGTAAAAAGAAGGTTTTACAAGACTCACGTTAACAATATTGCAGCAGTACGCACACAATCGAAGCGCAGTAAGGATGGCTAGTGTAACTAGCAAGAATACCACGAAAGCAAGAAAAAGAAGTACGCTATTAACTATTAACGTACCTGTCTCTTCCGAAACGAATGAGTACGATGAGATCTCGTGTGCTACCATCGAATCACGAAAGTCT
+
BBCC@BCBBBBBBBDBBBCCCCCCC>BCC@CCCBBB>@?@CBCCBB?BC?B@CBA>>===.>?BFCAACCAC?C@BA@@@@@0@D=B?BBB9BAA?BBDDCCDDD@B@BD@CBB?BCCBCBBBBBBDCCCCC?CB998:AABABBB>B?BAA@BCCDCCCB?ABBBBC@AA=@AA<@@ABB=BBB?BBBBB3AD@B?>>BDDB@;@<>=>>16.7>A@A?AB???CB?AA@??9???<?BBCCBBAAACBAAAA>?:>@@@@B>><>BA@@<@A>>@??9=:::
@ATNG8:00193:06631
GATTAGTATAGAGCTCTACATAGTACTCATTCGTTTCGGAAGAGACAGGTACGTTAATAGTTAATAGCGTACTTCTTTTTCTTGCTTTCGTGGTATTCTTGCTAGTTACACTAGCCATCCTTACTGCGCTTCGATTGTGTGCGTACTGCTGCAATATTGTTAACGTGAGTCTTGTAAAACCTTCTTTTTACGTTTACTCTCGGTGTTAAAAATCTGAATTCTTCTAGAGTTCCTGATCTTCTGGGCTGCGCTGATATGCGCTAATCGAATCACGAAAGTCT
+
ABB?A@@ABCEDCCA=====@CCCAA?AAA=ABBC=CC@C@BBBDDCC?@@@;;5958<49457;??ABC@?><999:9(3<3>@BC@CCCC?CAA889>AB??>B?BFCBBBBB??;;<@;?>>;;;AB=A;<<<<;;AB>>>>BA?>>?@>:>8838>:>=???@??A>><>==BC2;7;;?@BBB.==666.666////)/6:-6565$2589;6:6AA6;;;=::;8=7;;<9--*--99.6-//@@///====>>>>>;>???;;;;?@@@9@;;;
@ATNG8:00195:06649
GATGGTAGCGCACACATAGATACAGTACTCATTCGTTTCGGAAGAGACAGGTACGTTAATAGTTAATAGCGTACTTCTTTTTCTTGCTTTCGTGGTATTCTTGCTAGTTACACTAGCCATCCTTACTGCGCTTCGATTGTGTGCGTACTGCTGCAATATTGTTAACGTGAGTCTTGTAAAACCTTCTTTTTACGTTTACTCTCGTGTTAAAAATCTGAATTCTTCTAGAGTTCCTGATCTTCTGGACGACGCGCACTGACACTACCATCGAATCACGAAAGTCT
+
@@CD@ECABABBCBBBCDDBBBBBBGBBBDCC?DBBB=DC?C@DBCCCBC@CCCCC?C?BBBC?D=BBCDCCBAA<ADFEE5BB@A@AC=??@B@BCCACC?CBCCCC@CCECCCCC@CBB@B@CCC@@@??<?BBD@CCCCCBBBBBBCCBBA@;@>?;@B?C@CCCCCBAA@<B:9:9.;>B=;;;;;*;CBCB>CBCCDDJGGC=AAAA0ABABFAD@CC@DDCCCBB@B?BCCCBB@BBBADCCBBBCCCABBCCCCDCBB?BCCCC@BBBB@@?:B:::
@ATNG8:00199:06617
GATGGTAGCTATACGTATATCTATGTACTCATTCGTTTCGGAAGAGACAGGTACGTTTAATAGTTAATAGCGTACTTCTTTTTCTTGCTTTCGTGGTATTCTTGCTAGTTACACTAGCCATCCTTACTGCGCTTCGATTGTGTGCGTACTTCTGCAATATTGTTAACGTGAGTCTTGATAAAACCTTCTTTTTACGTTTACTCTCGTGTTAAAAATCTGAATTCTTCTAGAAGTTCCTGATCTTCTGGGTGTATCAGCGAGTATCTACCATCGAATCACGAAAGTCT
+
<<AA?BBBBB=GCAB@CCCCFFFGA<?;;B;;4:BBE:A?7;9996@;@C?>@=5;;)9399995:8<<ABB;;5;7;CB=A+8:4497718A@@>B@@;?A899??;>28<>?@ABC>BAC?B>>>CACA::6;===5;;;;===>===;@;;;A=AAA=@?<?:=>@;77===5//////)/3:6;@DDE.=:98:3:=>=>>7556+2222$2755;498<<:;;975.26:=:<=6//9*//;<6;<<===A===>>=@A=:::9=///:6:::;@@@6@///
@ATNG8:00202:06423
GATGGTAGCGCATATCAGCCAGCCCAGAAGATCAGGAACTCTAGAAGAATTCAGATTTTTAACACGAGAGTAAACGTAAAAAGAAGGTTTTACAAGACTCACGTTAACAATATTGCAGCAGTACGCACACAATCGAAGCGCAGTAAGGATGGCTAGTGTAACTAGCAAGAATACCACGAAAGCAAGAAAAAAGAAGTACGCTATTAACTATTAACGTACCTGTCTCTTCCGAAACGAATGAGTACTATGTAGAGCTCTCGCCTACCATCGAATCACGAAAGTCT
+
CCCC@DCDBBBCE@@ABBB@CCCC>CCC@DBBBBC?B@BBCDCCC@CB?B@CCCCCCCC3C?CAAACCCBBBB>BA@AA@@0@A=B@DGE;CBB@BCCCCCG@@>@@DD@CCD<AACCCBCECCCCCCBCC@CBBB>@@AA@@@?9@=AAA?BCBCBBDD@CAABBB???<?BA8<>99923<<88899:9%:><<@@ABBBDC>>:;>>>2;7;CDBC?CC???CC?C?CCC>CCB?AAAAACCCCCCC@BBBB;:;@BB?BBC?BCCCB?CFABAA@9@:99
@ATNG8:00202:06439
GATGGTAGTGTGTCTCTGAGAGTAGTACTCATTCGTTTCGGAAGAGACAGGTACGTTAATAGTTAATAGCGTACTTCTTTTTCTTCTTTCGTGGTATTCTTGCTAGTTACACTAGCCATCCTTACTGCGCTTCGATTGTGTGCGTACTGCTGCAATATTGTTAACGTGAGTCTTGTAAAACCTTCTTTTTACGTTTACTCTCGTGTTAAAAATCTGAATTCTTCTAGAGTTCCTGATCTTCTGGGTGTATCAGCGAGTATCTACCATCGAATCACGAAAGTCT
+
<<BD@AABBB;;6@@ABBBGGGGCGCBBCCDDGBBBC=CC@C@BBBCBCB@CDDBC?C@CCDB?BAJCCBBBBBC><;;;;*;A=@@@:@CAB>BBB?AB>@@@BBC?BBBBBCCC=AAA?C=AAABBBBB@BBAB>A?>>BBBCDDBBABBBB@CCCACC@B@CCHFIECCB?CBBBB9B>A>;;;;;*;CBBB>BCCKCBBDBB=AA@A,@@@CC>B?BB?BCCAB::9:@CBCCDC?BBDL>BAA@CBBBCCCCBCCCEBB?A:::A?ACBBCBB=B???
@ATNG8:00204:06435
GATGGTAGTCTCAGATAGTCTATAGTACTCATTCGTTTCGGAAGAGACAGGTACGTTAATAGTTAATAGCGTACTTCTTTTTCTTGCTTTCGTGGTATTCTTGCTAGTTACACTAGCCATCCTTACTGCGCTTCGATTGTGTGCGTACTGCTGCAATATTGTTAACGTGAGTCTTGTAAAACCTTCTTTTTACGTTTACTCTCGTGTTAAAAATCTGAATTCTTCTAGAGTTCCTGATCTTCTGGAGATACACATGATACTCTACCATCGAATCACGAAAGTCT
+
:8:;;C>CBBBCBBBABBBCCHCDCB9;;>5:2;;;;,:@=A=@99;5;;69@@;;89;AA;;7@GBCBCA@>59.4>>>@2AA=@??=5>=9919;B=?A?@@@ABC@BBABAB@A=ABB=@>ABBC;;;CAEDBB@CCBBBBBCCCDDBA@@B>@@HABB@B@CBCCCCCBB7;;AAA3A=A>;;<<;*;BBDC>BACCDDCCCD:>@@@,@?@;;8;=BA<@ABB?@@7;6;AAABB?BAC9<;BBBDB;;;AAA@@@@@A@00000@<@>@@AAB<BBBB
@ATNG8:00206:06402
GATGGTAGACACGTGTGCTCTCTCGTACTCATTCGTTTCGGAAGAGACAGGTACGTTAATAGTTAATAGCGTACTTCTTTTTCTTGCTTTCGTGGTATTCTTGCTAGTTACACTAGCCATCCTTACTGCGCTTCGATTGTGTGCGTACTGCTGCAATATTGTTAACGTGAGTCTTGTAAAACCTTCTTTTTTACGTTTTACTCTCGTGTTAAAAATCTGAATTCTTCTAGAGTTCCTGATCTTCTGGGTCTCTCTCTCACGCACTACCATCGAATCACGAAAGTCT
+
;;CC?BDCCCCBBBCBABBCGEEDCCCBCDCD@CAA@<AC@C@BCBBCCC@CCCBB?C9;;BC@D?BCABABCBA;99879)3@8@@AB>BBBC?CBB@B@599@AAA?BBBCCBBB?BB?<@;@ADAAA>?:>>>A=@@@@??@ADAAAAA=>>=A<<:==9<=A==>>>==A=???AB5B=A;;;;;;:&:@////)/98//.63-/(/555'359<>:@=>>8>@??;;;=A;>>BA@@7::AD:AA==>A???><=>A@<=<@<A@@@@<@@?@<<<5<=<9
@ATNG8:00208:06404
GATGGTAGATACTCGCTGATACACCCAGAAGATCAGGAACTCTAGAAGAATTCAGATTTTTAACACGAGAGTAAACGTAAAAAGAAGGTTTTACAAGACTCACGTTAACAATATTGCAGCAGTACGCACACAATCGAAGCGCAGTAAGGATGGCTAGTGTAACTAGCAAGAATACCACGAAAGCAAGAAAAAGAAGTACGCTATTAACTATTAACGTACCTGTCTCTTCCGAAACGAATGATTACACATCGTCGTGTCGTGCTACCATCGAATCACGAAAGTCT
+
;;CD@CCBBBCCCCBBDDEEEBBBC>CDD?BBBBCC@B@BBCCCCC?CC?C?BBC@@@@@2@?CBBABBAA88848?@ABCC5BD?C7;;;.;BB?CBCCCCCCC?B@BC@CCB?BCCCCBBBCCCCCBBBC@DBBB@BA@@??>>9@=BBB@BCCDCAAA?CCCCBB>@@;???:=?@@@9@@A=?????.?A?BCCCCB@?9-/-/9<>+/,/<A@A@CB@??AA@B?BCD>AAA?BDCB>AACCCCCCBBBBCCBBAAABBB@BA?>>=A?@@:9839@??
@ATNG8:00211:06428
GATGGTAGTATATCGCGTCGCTATCCAGAAGATCAGGAACTCTAGAAGAATTCACATTTTTAACACGAGAGTAAACGTAAAAAGAAGGTTTTACAAGACTCACGTTAACAATATTGCAGCAGTACGCACACAATCGAAGCGCAGTAAGGATGGCTAGTGTAACTAGCAAGAATACCACGAAAGCAAGAAAAAGAAGTACGCTATTAACTATTAACGTACCTGTCTCTTCCGAAACGAATGAGTACGTGTGACGTACGTGAGCTACCATCGAATCACGAAAGTCT
+
7888;A@;<<;?;<<:::99///<95;<<5;;=;;@?B=ABA5955.5<.5.5<<==@@@+>:<<;<<;5659;25544444$4=9>;@@@2=;;6>:659<<5515;>?299:49@:9:@@@B@A@B;;;;6:?AB6:;A@A@AA596;AA=ACCBCCA@>@C???A=9857>949;777)7=?<BCBBB2A@;?@789?99925252220627295:7::;9=9=4:8BBC<C8543?;8<@<>;@7389==;=;>;=;=>8/)////<;=??7==D8@>==
@ATNG8:00212:06445
GATGTTAGCACACGAGATCTCATCGTACTCATTCGTTTCGGAAGAGACAGGTACGTTAATAGTTAATAGCGTACTTCTTTTTCTTGCTTTCGTGGTATTCTTGCTAGTTACACTAGCCATCCTTACTGCGCTTCGATTGTGTGCGTACTGCTGCAATACTGTTAACGTGAGTCTTGTAAAACCTTCTTTTTACGTTTACTCTCGTGTTAAAAATCTGAATTCTTCTAGAGTTCCTGATCTTCTGGATATGAGTGACTCGTGCTACCATCGAATCACGAAAGTCT
+
//:889<@ADB@?;==CBDCCBBBCBBBDC@@=@B@B<BC>B?CBBBCCC@CCCCC@B>BBBB@D?BBBBCCCCC?BBDDG3BB9;:BB9?C@@?@DC@DC=@?ACAA=@?AAABBB?BFD@D>AA?>>????CDAA<??@===@:;:=:::==>;788A@@5:7;>@A@AAAD7:;AAA5B=C=????>/==::93;DCA=>>>>>=?EED/A????<?=>><>>A@???=B=>>>A=<8<::5;CCAC=>>???>>>A@::;><>@@@C=@?9::99099::
@ATNG8:00212:06449
GATGGTAGACATATCGTACTCTCTGTACTCATTCGTTTCGGAAGAGACAGGTACGTTAATAGTTAATAGCGTACCTCTTTTTCTTGCTTTCGTGGTATTCTTGCTAGTTACACTAGCCATCCTTACTGCGCTTCGATTGTGTGCGTACTGCTGCAATATTGTTAACGTGAGTCTTGTAAAACCTTCTTTTTACGTTTACTCTCGTGTTAAAAATCTGAATTCTTCTAGAGTTCCTGATCTTCTGGATACACTCATGTGCACCTACCATCGAATCACGAAAGTCT
+
59>A;?CCCDDBCCBB@@@CCAABCCBB@@;;2;@AB=CD@D@BBBCBBC?CEDCB?A??@@A?B>BBB?@?BB>BABEEE399,7873(388828886;@179@AAB<?999AAAA?;;;<@=ABA>==>B=CBBB687??;;;>??AAA==;;5;==:==7;6;@C;;;;:?8<=><<,<1:39:>>?/???@?:?B;;:=>=8958FDF/A>>>>:>9?B=??A??@@=@<>===?=:>:95:>>:::<=>>>>>>BB:::@97///@9@;>=>=B:=>>:
@ATNG8:00215:06430
GATGGTAGCAGACGTGACAGAGCGCCAGAAGATCAGGAACTCTAGAAGAATTCAGATTTTTAACACGAGAGTAAACGTAAAAAGAAGGTTTTACAAGACTCACGTTAACAATATTGCAGCAGTACGCACACAATCGAAGCGCAGTAAGGATGGCTAGTGTAACTAGCAAGAATACCACGAAAGCAAGAAAAAGAAGTACTCTATTAACTATTAACGTACCTGTCTCTTCCGAAACGAATGAGTACTATGTAGAGCTCTATACTAATCGAATCACGAAAGTCT
+
BAA@:B>BDCEBBBBBBBCDCCCCC@BBD@BBBBBB@B@DCCCBBB@CC>@=?BAAACCC1@=@BBBCBBBCCC?BBBBBBA2AC?B8;;;6;CDACCCCCBB;:9;?CC@CCC@CCDCCCCCCDCCCCDED?@@;;6;@@@AB;:7;?BAB>BBCCCCCC@CCBBBC@::69?=9=????8>?@=ABDCD3BC?BBBBCCBCB?A:AABF<A:==@@@:=<===??<A<@@D7??C<?>>>>@>>>>AA@BBBBBBAAAAA@@<>>>A=AA?A=<<3;;;;
@ATNG8:00216:06418
GATGGTAGTACATGATAGACGACACCAGAAGATCAGGAACTCTAGAAGAATTCAGATTTTTAACACGAGAGTAAACGTAAAAAGAAGGTTTTACAAGACTCACGTTAACAATATTGCAGCAGTACGCACACAATCGAAGCGCAGTAAGGATGGCTAGTGTAACTAGCAAGAATACCACGAAAGCAAGAAAAAGAAGTACGCTATTAACTATTAAACGTACCTGTCTCTTCCGAAACGAATGAGTACGTGTGCGACGTGTCTCCTACCATCGAATCACGAAAGTCT
+
<<<>9===>=<@9:55<<<AABBB=:===<DD@@@@.5.5:::::C?;;5:<47499999(9499;;:5;<599,5@<>C?C+>C@C@DCC7CCDACCCAAA@BC<C@DE;C?@?@GEBBCBB@@@@;;;BC?CB<<8;@BAB@99699ABB>A@A<ABBBABDBA@@@@@=@AB?ABBAA9>9728@AAC3=?<?>?<B=88A17139;;,77(7;=>?@CCAA966:>@BBC==BB@??@CBCBAAAAABABBB:9:BA@<@9918977>>?@B<@@C;@888
@ATNG8:00216:06431
GATGGTAGTGTGTCTCTGAGAGTAGTACTCATTCGTCGGAAGAGACAGGTACGTTAATAGTTAATAGCGTACTTCTTTTTTCTTGCTTTCGTGGTATTCTTGCTAGTTACACTAGCCATCCTTACTGCGCTTCGATTGTGTGCGTACTGCTGCAATATTGTTAACGTGAGTCTTGTAAAACCTTCTTTTTACGTTTTACTCTCGTGTTAAAAAATCTGAATTCTTCTAGAGTTCCTGATCTTCTGGGTGCGCTACAGTCTCTCTACATCGAATCACGAAAGTCT
+
DAAA?CCCCBBACCCCCCCBBBCCBBBDDDCC?CA?=>4:5;BBCECB?BDDEC@E@DCCC=@=ADDCCCCB@<999999$9A9@@AA;ACAC?BBC@CC?AAAB;;8<BCCBCCD@BBB>B@CCCCCBCB@DDCC?BCCBBBBBCCCCC??@C?BBC@CC?B@CCBBCBBAB=A@@@@9@>C>;;;;;*;B;;;;.;@CCDDCA;;5;;;;;%;@@CCAC@@@>@BBBDCD@C@BBCEDD@CBCF>CCFCCCCBBCCCBBBCCDBBBCDD@CABB:::.;@AA
@ATNG8:00217:06419
GATGGTAGACATATCGTACTCTCTGTACTCATTCGTTTCGGAAGAGACAGGTACGTTAATAGTTAATAGCGTACTTCTTTTTCTTGCTTTCTTGGTATTCTTGCTAGTTACACTAGCCATTCTTACTGCGCTTCGATTGTGTGCGTACTGCTGCAATATTGTTAACGTGAGTCTTGTAAAACCTTCTTTTTTACGTTTACTCTCGTGTTAAAAATCTGAATTCTTCTAGAGTTCCTGATCTTCTGGCGCGTATGTATGTCGCCTACCATCGAATCACGAAAGTCT
+
=<CE@D;9<BABCC:9;BCCDCCCCCAABB;;8;CCD=CC?B@BDCBCBC@CCCAA?A7:8??8<9<?AC8938859====+==7B>>?68><@@BBA?:8/8856==:>?::;===5:;8>>:>==B@@@@;6676,//=7:=>>A???;=;66,//9336176>>::;:566+...88+7273.65552#29./.)....66668828===*755586;5::49769=77/64;;>9;:8<=<;>>A???@@886;?<;<5=<<6<??>?;>=>>>FD:;:;>
@ATNG8:00224:06410
GATGGTAGTGTCATATGAGAGTGTGTACTCATTCGTTTCGGAAGAGACAGGTACGTTAATAGTTAATAGCGTACTTCTTTTTCTTTGCTTTCGTGGTATTCTTGCTAGTTACACTAGCCATCCTTACTGCGCTTCGATTGTGTGCGTACTGCTGCAATATTGTTAACGTGAGTCTTGTAAAACCTTCTTTTTACGTTTACTCCCGTGTTAAAAATCTGAATTCTTCTAGAGTTCCTGATCTTCTGGCTCTCGTAGACAGATACTACCATCGAATCACGAAAGTCT
+
55957<>?AABBCDBBACCCCCCCCCBBBB@@>ABEE>CC@C@BBBBBBGAGFFCC@B@CCCC@G@CBBCB:;9D;>?@??,494)495;2=@>=:>9;59B5:;>A:;7;BBB;;;C>AAB?B?CCCCCCDC?BBBB?ABBBBBAAABBBBBBCB@BA@=@@?C?CCA<;;BA@?BBDBB7B?B8;;CCC,AB;;;8;@@AB<BA;;5;AAA,@AB@B@C@CC@BBBB@@@@C?BCBBBB@BCB@BB;;;BABBBCCBBC;;:@C?BA@??=@@@A;;;0;@;;
@ATNG8:00230:06449
GATGGTAGGACGAGCGTCTGAGAGGTACTCATTCGTTTCGGAAGAGACAGGTACGTTAATAGTTAATAGCGTACTTCTTTTTCTTGCTTTCGTGGTATTCTTGCTAGTTACACTAGCCATCCTTACTGCGCTTCGATTGTGTGCGTACTGCTGCAATATTGTTAACGTGAGTCTTGTAAAACCTTCTTTTTACGTTTACTCTCGTGTTAAAAATCTGAATTCTTCTAGAGTTCCTGATCTTCTGGTGTCGTCTATCATGTACTACCATCGAATCACGAAAGTCT
+
45;;7<CC<A;;6;::<@ABBBBC@BCBCCCCBCCBB>BC?C@CCCCBDD@CCCCC@F@DDDD@D?ECFCCCCBB;:99:9*:B<A@AA:@B@A?AHGBIF?AACCCCACCCCCCBB@BCC@C@CBBBBBBB?CCED@CCCAAACCDDCCCCCDD@CAA<@D@D@CBBBBBBCC=B;;;;.;>B>;<;<;*;CBCC>CDCCCDDCBB>BFFF3DBBBC@B@BC@CCCBCBB@B@CBBBCC@B@A>ABBBBBBBBBBBCCBBBBCC@BB@@A@DDBABDD>DAAB
@ATNG8:00232:06434
GATGGTAGACATATCGTACTCTCTGTACTCATTCGTTTCGGAAGAGACAGGTACGTTAATAGTTAATAGCGTACTTCTTTTTCTTGCTTTCGTGGTATTCTTGCTAGTTACACTAGCCATCCTTACTGCGCTTCGATTGTGTGCGTACTGCTGCAATATTGTTAACGTGAGTCTTGTAAAACCTTCTTTTTACGTTTACTCTCGTGTTAAAAAATCTGAATTCTTCTAGAGTTCCTGATCTTCTGGATATGAGTGACTCGTGCTACCATCGAATCACGAAAGTCT
+
@AED@DDBCCBBBCCCCDCDDCCCCCCCCBA@=@>>>:@A@C@CCBBBBC@BBEAA>A@CBA@@C>AABBAAC??<>CB=C1BB?BCCB>B?=??BBB@BF?BBBB>>;?ABBCBAA<AAA=C=AAA>>>>><AAA?;??A???A@@@AAA????<@@@<>>:=<AAA?A@>@@<@????5?;?;@??@@.=>AAA:ADC>??A;<<088888%8:::A<@<??;@BBA====C;??AAAA<@@A;@@A@A>==>??AAA<<<?>@=@@>AA;@A;88;>49///
@ATNG8:00235:06449
GATGGTAGTGTCATATGAGAGTGTGTACTCATTCGTTTCGGAAGAGACAGGTACGTTAATAGTTAATAGCGTACTTCTTTTTCTTGCTTTCGTGGTATTCTTGCTAGTTACACTAGCCATCCTTACTGCGCTTCGATTGTGTGCGTACTGCTGCAATATTGTTAACGTGAGTCTTGTAAAACCTTCTTTTTACGTTTACTCTCGTGTTAAAAATCTGAATTCTTCTAGAGTTCCTGATCTTCTGGCTCTCGTAGACAGATACTACCATCGAATCACGAAAGTCT
+
@AA<;>>CBBBBBCJCCBCCCCCDDBBBDC@@9?CCC=AA:C@>>@@666<@@@CC?C?BBBC@E:BBBC;;;BB@BCDEE3BCABBCD>@@@A>ABB@CD;;<BCCCABCCICCBC@BCC@D@CCCCAAAC@CBCC@CDCBBBCCCDFCCBCCC@CBB?CE@D>AABBBCCCD@BCBBB9B?C>BBDDD5CCCCD?GDDBBBCDFD@BBBB2B;;;CACFCCACBBCBBC=@>ACCCBB?BBC=ABCCCD;=;HABBCBBCCA@=@BBBB>AA@A<;;0;;;;
@ATNG8:00237:06444
GATGGTAGAGAGACTGTAGCGCACCCAGAAGATCAGGAACTCTAGAAGAATTCAGATTTTTAACACGAGAGTAACGTAAAAAAGAAGTTTTTTACAAGACTCACGTTAACAATATTGCAGCAGTACGCACACAATCGAAGCGCAGTAAGGATGGCTAGTGATAACTAGCAAGAATACCACGAAAGCAAGAAAAAGAAGTTACGCTATTAACTATTAACGTACCTGTCTCTTCCGAAACGAATGAGTACGTGTGCGACGTGTCTCCTACCATCGAATCACGAAAGTCT
+
8844.488:=<<<@<=AABBBBACC899;9<569;;5;8===::8;58838.44:;;===+=9<;:::::;:9388444444#447555555#59949;9;?@/00+0*0>*00@009@>9:6;@A@@@@>;:2494=7;;=>>>>=9C>?>>8=;00/0//:68/4433-393888(/////(//3,//999)9:5//(/963333494:5555:9;;A992944499=7=25480833-333777333773339999:::660586152229266;<999189:;
@ATNG8:00241:06419
GATGGTAGGAGACACGTCGCACACGTACTCATTCGTTTCGGAAGAGACAGGTACGTTAATAGTTAATAGCGTACTTCTTTTTCTTGCTTTCGTGGTATTCTTGCTAGTTACACTAGCCATCCTTACTGCGCTTCGATTGTGTGCGTACTGCTGCAATATTGTTAACGTGAATCTTGTAAAACCTTCTTTTTACGTTTACTCTCGTGTTAAAAATCTGAATTCTTCTAGAGTTCCTGATCTTCTGGCGCTCTGTCACGTCTGCTACCATCGAATCACGAAAGTCT
+
55?@8<<B7@?;?B=CCCCCCBCBBBBBCBAA?BCCJ>BB?A?CAAACCC>BB@@@?A<@@BB>A?BBBCCA?;<733343$3;28888.7<5545;;8?A6:?????9=A997BCC>AAC=B?BCAA>=8838@@A388=@;;;@AAAA===AA>:;;7:C8<7<<AAA=?==7:7<=A.5/5455556(57555(257755;757-5252$28;9A;A:??9<::9;;=39.55:88<///95558;;?@@@;;///699AAA<A>>==:===@CCC<@;;;
@ATNG8:00241:06431
GATGGTAGCGCATATCAGCGCAGCCCAGAAGATCAGGAACTCTAGAAGAATTCAGATTTTTTAACACGAGAGTAAACGTAAAAAAGAAGGTTTTACAAGACTCACGTTAACAATATTGCTGCAGTACGCACACAATCGAAGCGCAGTAAGGATGGCTAGTGTAACTAGCAAGAATACCACGAAAGCAAGAAAAAGAAGTACGCTATTAACTATTAACGTACCTGTCTCTTCCGAAACGAATGAGTACGATGAGAGAGCTCTCTCTACCATCGAATCACGAAAGTCT
+
<<AB>B??@BABC;;:BBBCD@@@B=@@C?BBABA@;@5;;BBABB=;;69:?>:955599#5499<>>?D?=BC:>9;:9999#9;392555&5<<7=A6;9@A:;6;?@@<@BB=@@@>@@AA@AAAABCBB?BBBB?ABBBBBBB?B?AA@6?:373978/37889:6;=14487<<==<3=5732?CCD/8;6;<>>?D:76+/+/;:;4@<A@???<==<=86715,2::-5:;7:?<<997AAAA@@???>@@ABBB>>??<>;;<C8==887=C167<<
@ATNG8:00243:06417
GATGGTAGGCGTGTGAGAGTCTGCCCAGAAGATCAGGAACTCTAGAAGAATTCAGATTTTTAACACGAGAGTAAACGTAAAAAGAAGGTTTTACAAGACTCACGTTAACAATATTGCAGCAGTACGCACACAATCGAAGCGCAGTAAGGATGGCTAGTGTAACTAGCAAGAATACCACGAAAGCAAGAAAAAAGAAGTACGCTATTAACTATTAACGTACCTGTCTCTTCCGAAACGAATGAGTACGATGAGATCTCGTGTCTACCATCGAATCACGAAAGTCT
+
::<<;?@<9=<56665:=>455544)4:<8<<669B>B79:AABBCABB@A?CA<;;;;;);8>?=995;=<<<4==77777'7>:??BCC:BBB?A@????>>@?C<>>>BBD?@@AA875887A?<:::=6<<==9:<///9//*/6=:;8;00/<<<=8>BC>?><7827><9?==<8/333,333333#33,3896==7=799:88871:4/////(.793355/5.555,5;;69==>77337>??BB@@@;;==>97;7;;;@B?683333991///.
@ATNG8:00244:06439
GATGGTAGCTCGCTGATGATATCTCCAGAAGATCAGGACTCTAGAAGAATTCAGATTTTTAACACGAGAGTAAACGTAAAAAGAAGGTTTTACAAGACTCACGTTAACAATATTGCAGCAGTACGCACACAATCGAAGCGCAGTAAGGATGGCTAGTGTAACTAGCAAGAATACCACGAAAGCAAGAAAAAGAAGTACGCTATTAACTATTAACGTACCTGTCTCTTCCGAAACGAATGAGTACACACTCTCATATGACACTACCATCGAATCACGAAAGTCT
+
55>>9<AABB<BBDEEECBBBBBBB?BCC@BABBBBADCCCBBBB@CC@C@A@A=>>>>.>?BBCCFCAA:88.9<??ACB5BG@E@BBC:BAA?AFCCCCD@@?@@CC?BDD?BBBBBBCDDEDCBBCBB?CCCC?CAAACCCC@C?C??>@BBBCCCC@CCCABA?CC?BBC>??ECD=B??>?CCCC3BB@B?>>BBBBB?B@@@A@<A=AACBB?CCAAADC?C?BAC=CCC?BBBCCCCCBAAABBCBBBBBBBCBBBB?BBBBB?BAAABBA<AA@A
@ATNG8:00245:06402
GATGGTAGAGTATCATGTGTATCTCCAGAAGATCAGGAACTCTAGAAGAATTCAGATTTTTAACACGAGAGTAAACGTAAAAAGAAGGTTTTACAAGACTCACGTTAACAATATTGCAGCAGTACGCACACAATCGAAGCGCAGTAAGGATGGCTAGTGTAACTAGCAAGAATACCACGAAATCAAGAAAAAGAAGTACGCTATTAACTATTAACGTACCTGTCTCTTCCGAAACGAATGAGTACACATCGTCGTGTCTTGCTACCATCGAATCACGAAAGTCT
+
45;<8>DDBBBGA@@BBBCCCAA@C8:9505<<<9:9:?CCBBB@A=;;7;=AABCDCDC5CABBBBB::;ABG=CBBBAAA0BB?B@CCC9CDHACB;;;B@;;79;>@?AAA@DCCAABBBBCCBBBBCC@CCCCACCBBBBAA=B>BBD@CCDFEBBB?BBB@@A@BF@DCC?CCBBB<=>B?BCDDD2AA?BBBBBBAA@4949@@A>B???BHE@CCBBBBB@D?BBC=CBB?BABAAABBBBBCBBDBBDBBB@CCBAB?ECCBB@BCAA@@@8>?<>
@ATNG8:00249:06437
GATGGTAGCGCGACGAGCGTAGACCCAGAAGATCAGGAACTCTAGAAGAATTCAGATTTTTAACACGAGAGTAAACGTAAAAAAGAAGGTTTTACAAGACTCACGTTTAACAATATTGCAGCAGTACGCACACAATCGAAGCGCAGTAAGGATGGCTATTGTAACTAGCAAGAATACCACGAAAGCAAGAAAAAAGAAGTACGCTATTAACTATTAACGTACCTGTCTCTTCCGAAACGAATGAGTACGATGAGATCTCGTGTGCTACCATCGAATCACGAAAGTCT
+
//;;6;?AABC;;;CCCFCAAABBB=BCC=;:;A;;5;<@@BAAAD?@@=?<@@@:::::.:?CCCCCB@B:99,9:;;;;::#9<4;7<G@2E??:>B>BDCC;;;/;>AA?BCC?BAA@BAAACBCBBBA@@@CB;;8;CBBCCCD@J@DA@>@BBB?A??=?BBBCB@BC?AAA?B>>?D:;<;9789999%9;87<8:=7898+.*.86828498<:>=?A@ABAA>A@BCD>DBC?CBAABAA@B?????>:;;=888:99>A<AA>>>;<<<>@@@9@@AA
@ATNG8:00202:06497
GATGGTAGGCACTGCGCACACATCCCAGAAGATCAGGAACTCTAGAAGAATTCAGATTTTTAACACGAGAGTAAACGTAAAAAGAAGGTTTTACAAGACTCACGTTAACAATATTGCAGCAGTACGCACACAATCGAAGCGCAGTAAGGATGGCTAGTGTAACTAGCAAGAATACCACGAAAGCAAGAAAAAGAAGTACGCTATTAACTATTAACGTACCTGTCTCTTCCGAAACGAATGAGTACACATCATCGTGTCGTGCTACCATCGAATCACGAAAGTCT
+
54;<7A@@>@BBBBBAAB@@@C;<<7;AB?BCCBAA?B?CBDCCDCABB@B>BBCCCCCC5C@CCAAABBBCCC?BBCDCCC5BB@B@CCE<CCC@BCCCCCCCC@C?BB?CDD@CCB?@ADCGDDCCCC@@<@@A@?BBA@AA9:7;@CA@?@CBCD@@@@CCECBC@AA=AA@:==BBB=AAA>ACBBB3BB?BBBBCBDA@1607999+/*/<@@A<BB@@?AA=@=A@>9=9948?@DEBBBCBBDDBBBBBBBB><>@?@=ABBBB?EECC???8>A@?
@ATNG8:00203:06472
GATGGTAGTACATGATAGACGACACCAGAAGATCAGGAACTCTAGAAGAATTCAGATTTTTAACACGAGAGTAAACGTAAAAGAAGGTTTTACAAGACTCACGTTAACAATATTGCAGCAGTACGCACACAATCGAAGCGCAGTAAGGATGGCTAGTGTAACTAGCAAGAATACCACGAAAGCAAGAAAAAAGAAGTACGCTATTAACTATTAACGTACCTGTCTCTTCCGAAACGAATGAGTACTATGTAGAGCTCTATACTAATCGAATCACGAAAGTCT
+
ECBC?BAC@A?BBBCCBBBC<:;AB:;;;7;<=@BC?B7;;A@@>B>??:@=??@BBCCC1E>BAAABA;565:1:54444&4;6;.444&5>>=<BBBCCCBC@BACC@CDC@CDCCA@BA:;:BBCDCCACDCC<AAB:9;;;5;;AA?9CCCBBBCC@CCCCBC?AA=:::;??>@>9;<;6;<@?@A(AC?BBBBAAA??:?9>?AA<A=::;BB>BCBBBBCAG@BBB<C@@=@@AAACCCCBBBAABBBBBBAAABBB?BABB@??@B;;;0;>>@
@ATNG8:00203:06488
GATGGTAGCATCATGCATATCTCACCAGAAGATCAGGAACTCTAGAAGAATTCAGATTTTTAACACGAGAGTAAACGTAAAAAGAAGGTTTTACAAGACTCACGTTAACAATATTGCAGCAGTACGCACACAATCGAAGCGCAGTAAGGATGGCTAGTGTAACTAGCAAGAATACCACGAAAAGCAAGAAAAAGAAGTACGCTATTAAACTATTAACGTACCTGTCTCTTCCGAAACGAATGAGTACGATGAGAGAGCTCTCTCTACCATCGAATCACGAAAGTCT
+
4<<<?BCCBBCCCCC@AABHGCCCB>AAC@CCAA@D5>3555:>?A@@A9A;??A=:???)95;8785A=====6<466==;':>::8=>>2>CC@DCBBBBC;;:;@EDABBB@DCBBBBCCCCCCCAAAB@C;;;?B;<;BA;;5;=A?@=@CCCBBAC@DDCCCC?::38<:-377777(7<<<CCCCC3==:<88;<;;==177)7=@A:?:?@BBB@CABABBA9?9988-7??;@AABBBBBBBBABDCCCBBBBAAAACB=B888?:==AA@@@;@::9
@ATNG8:00204:06491
GATGGTAGCACACGAGATCTCATCGTACTCATTCGTTTCGGAAGAGACAGGTACGTTAATAGTTAATAGCGTACTTCTTTTTCTTGCTTTCGTGGTATTCTTGCTAGTTACACTAGCCATCCTTACTGCGCTTCGATTGTGTGCGTACTGCTGCAATATTGTTAACGTGAGTCTTGTAAAACCTTCTTTTTACGTTTACTCTCGTGTTAAAAATCTGAATTCTTCTAGAGTTCCTGATCTTCTGGGTCTACGCTCGTCGCGCTACCATCGAATCACGAAAGTCT
+
66>A:>BACCCCBBBBDGCCCBBBCCCCCDBC>BBBC<CC@C@CCDCCCC?CCCEDAC@CCCC?B?BDDDDCCCD@CBBBD3AB=@?BD>BABD@BAB?AC<??ACA@=ABBBBBCC?BB@=A?CAA@@>>>>AC@@<>>@>>>@AAAAAA@@>A<>>><@A<@<@CA@@@@AA<A@AAA5A<@;@AAAA/AA??>1::=999@>>><@DDD/D;;;A<@<@A=@AAA;;;<A=A@@@@@<@>>>9@>>@A@@>??AAAA@<<=@<@@@@D=???@:970:=<=
@ATNG8:00206:06464
GATGGTAGAGAGAGCTCTCTCATCGTACTCATTCGTTTCGGATGAGACAGGTACGTTAATAGTTAATAGCGTACTTCTTTTTCTTGCTTTCGTGGTATTCTTGCTAGTTACACTAGCCATCCTTACTGCGCTTCGATTGTGTGCGTACTGCTGCAATATTGTTAACGTGAGTCTTGTAAAACCTTCTTTTTACGTTTACTCTCGTGTTAAAAATCTGAATTCTTCTAGAGTTCCTGATCTTCTGGATATGAGTGACTCGTGCTACCATCGAATCACGAAAGTCT
+
<<=B@CCBBCABBCC;:9BBCBCABCBCBB@A9BA@A;AC?BBBBBBBBCACCCBB?B=@@@C:B:<DCCCCA<A7?@===+AA=BBBB<BFCB?BBC?AC499:7>A8?ABBBBBB?AA=;?;?ABE@???<>>@A:>>?===?@?@@@A>?>>:8889>A:>;>@@>>===@;8::?A2>5<477888(6<886-5>>?A?>>>>=AAAA/>>>>=9==>>;?A??>>>=B<?>=;8818==:>>A???A@?????@A?;;;=9=@=>>=AA=99=@6=///
@ATNG8:00209:06465
GATGGTAGTGTCATATGAGAGTGTGTACTCATTCGTTTTCGGAAGAGACAGGTACGTTAATAGTTAATAGCGTACTTCTTTTTCTTGTCTTTCTGTGGTATTCTTGCTAGTTACACTAGCCATCCTTACTGCGCTTCGATTGTGTGCGTACTGCTGCAATATTGTTAACGTGAGTCTTGTAAAACCTTCTTTTTACGTTTACTCTCGTGTTAAAAATCTGAATTCTTCTAGAGTTCCTGATCTTCTGGATAGCGACGCGATATACTACCATCGAATCACGAAAGTCT
+
//7717//0@:9999556<<>>>><665555:594444&4:8<5;;<==?A;@@9;9>A=@B@A<C?BAA;<>==?29000/$0=9000@;80/0AB9>:;6:@900/8=@?CCCCCDAA?ACC@C@DCCDBBCCACCCC@CBCBBCBBCCCCCCCCG@CBB?BB@B@CCDD@@@DC>B;;;;.<>C@DDEDG2CCBDB>AABCCBBBBA5;;<;*;CCBB@B@CF@CCCCAA@=@=@BBCCC?CCC@BBBCCCCBBBCCCCCCCCCC@BBBCC@CCBBBCB=BAA@
@ATNG8:00209:06491
GATGGTAGCTCGTGCTCTGACTCTCGTACTCATTCGTTTCGGAAGAGACAGGTACGTTAATAGTTAATAGCGTACTTCTTTTTCTTGCTTTCGTGGTATTCTTGCTAGTTACACTAGCCATCCTTACTGCGCTTCGATTGTGTGCGTACTGCTGCAATATTGTTAACGTGAGTCTTGTAAAACCTTCTTTTTACGTTTACTCTCGTGTTAAAAATCTGAATTCTTCTAGAGTTCCTGATCTTCTGGTGTCGTCTATCATGTACTACCATCGAATCACGAAAGTCT
+
55;:5:4444444444:;B==FCCBBA=<<0//48:<>5<B;<:;BBBBBC@B@:668:5;://)/5;:9;<<@@@<>>>>>+==055<:1:;55.5::)//)///7791555=::::9<55268<:>99999.49::8;;>=@95666>>@BBBC=@?C?BD>C=@:;99:@BB466>==0=5;555555$5999A6<<<;;9:555.4444$49995055:<059>995@7<7::99983887)////99555===;;:==;5505===>:=<=<<<<266>?
@ATNG8:00211:06459
GATGGTAGTCTCAGATAGTCTATAGTACTCATTCGTTTCGGAAGAGACAGGTACGTTAATAGTTAATAGCGTACTTCTTTTTCTTGCTTTCGTGGTATTCTTGCTAGTTACACTAGCCATCCTTACTGCGCTTCGATTGTGTGCGTACTGCTGCAATAATTGTTAATCGTGAGTCTTGTAAAACCTTCTTTTTACGTTTACTCTCGTGTTAAAAATCTGAATTCTTCTAGAGTTCCTGATCTTCTGGCTCTCGTAGACAGATACTACCATCGAATCACGAAAGTCT
+
55557<<:?@B>DBBBCCAAABB@;655::998949;8@@9=:>CCCCA@>@CBCC8;6;B@?<;055=====>>9;?DDD2:;6;?>@6@<:616>A=AB99:9@BA99:@@;:;;49;@=B?CCDCCBAB>BBBB@BBBBB@B000>>...::3..+-(//27)-////89<;<6:5555&57<4;;<<;$5599909;<966<<=A7@<@:,>9455159?C?CC?@@>>2929>?AAB?BBCADBBB@@AAA@@@AC@ABCAA?CDC@@=@B??@BB<@@A@
@ATNG8:00213:06455
GATGGTAGCTATACGTATATCTATGTACTCATTCGTTTCGGAAGAGACAGGTACGTTAATAGTTAATAGCGTACTTCTTTTTCTTGCTTTCGTGGTATTCTTGCTAGTTACACTAGCCATCCTTACTGCGCTTCGATTGTTTGCGTACTGCTGCAATATTGTTAACGTGAGTCTTGTAAAACCTTCTTTTTACGTTTACTCTCGTGTTAAAAATCTGAATTCTTCTAGAGTTCCTGATCTTCTGGGTCTCTCTCTCACGCACTACCATCGAATCACGAAAGTCT
+
BBCC@DCBABCCCABBDDCCCCCCCCCCCDBB@BCCD>CD@D?BBBBCCC?BBCDD@C<ABCD?C@BCACCCCBB>BBBCC1=B9BBBD;CDBB?BBC?CC=@?ACBB?BBBBBBA@>ABB>B?BB@BCA??;??AA:==C7?999AACCCCABB?BBB?BB>B>AAAAAACCC?CAAAA5A<@;==<<<.<A@@A7@>==><A>@@<@@@@/@>>>A:>:::7:?AA:::5:8<=AEBB7;:<<6<@<=>@@@@????D@???C<?>=>B=B???@@A:A>=<
@ATNG8:00218:06460
GATGGTAGTACATGATAGACGACACCAGAAGATCAGGAACTCTAGAAGAATTCAGATTTTTAACACGAGAGTAAACGTAAAAAGAAGGTTTTACAAGACTCACGTTAACAATATTGCAGCAGTACGCACACAATCGAAGCGCAGTAAGGATGGCTAGTGTAACTAGCAAGAATACCACGAAAGCAAGAAAAAGAAGTACGCTATTAACTATTAACGTACCTGTCTCTTCCGAAACGAATGAGTACGATGAGAGAGCTCTCTCTACATCGAATCACGAAAGTCT
+
CCCC@CBABB@;;5=@>@@?:::@A@BBB@BCBCCC=A=@@AA@BB=@@?A>A?>99555$5><@BCCBBCCBB=AACDEML5?;:9.555&5<=8=<A;BAA:;.:<>@:=>>;>0//?>AC@@?BCCBBB?AA;;5;@@@@@:;6:=ABB@CCBBBDGDADDD<;;?AA?ACC?@@9:957<<8??AAA3BB?BBF@@=BA?6>477@?>A<;/000*0=9<@BB?C>?@D>BBC?A@BB???FGBBBBBBBBBBBBABBBAAABB?A>>=AAAAC<ABAA
@ATNG8:00221:06454
GATTAGTATAGAGCTCTACATAGTACTCATTCGTTTCGGAAGAGACAGGTACGTTAATAGTTAATAGCGTACTTCTTTTTCTTGCTTTCGTGGTATTCTTGCTAGTTACACTAGCCATCCTTACTGCGCTTCGATTGTGTGCGTACTGCTGCAATATTGTTAACGTGAGTCTTGTAAAACCTTCTTTTTACGTTTACTCTCGTGTTAAAAATCTGAATTCTTCTAGAGTTCCTGATCTTCTGGTATACACACTCGCTCGCTACCATCGAATCACGAAAGTCT
+
>>C@BBBDDHCCCCBBA;;;>>>CAAACAA>ABBG?DJ@D@CBBBBBBACBBDD<@>@@BBAE@CBBBAA?:?::A<<B+=C?AABB=ACBB@AAA?CC5::@A?A9>>AAAABB>AAA;@<>>==A>===@?==:=?>@?>>@@AAA?<:;8/6596;;4;49:=778:5825>>AB2@9>588CCD/>;///)////;;=;;;<>CAA.<>6564;9:;5;=>;:9><@<??<98;-//94888?>>>>>BA>><;;A===<>>>@E>?;;;888*8::;
@ATNG8:00221:06483
GATGGTAGCTATACGTATATCTATGTACTCATTCGTTTCGGAAGAGACAGGTACGTTAATAGTTAATAGCGTACTTCTTTTTCTTGCTTTCGTGGTATTCTTGCTAGTTACACTAGCCATCCTTACTGCGCTTCGATTGTGTGCGTACTGCTGCAATATTGTTAACGTGAGTCTTGTAAAACCTTCTTTTTACGTTTACTCTCGTGTTAAAAATCTGAATTCTTCTAGAGTTCCTGATCTTCTGGCTCTCGTAGACAGATACTACCATCGAATCACGAAAGTCT
+
;;<>@DCCCB=@@@B=GDBCCGGBAACBCC=;=;CDD><<9;@BCCCCBC@BBBCB?C@BBBB?B?B@@@AABAB>AGC?C18:?DB@B8A@A@?BBA=A@<??ABBB@BAABCBBB?BBC?B?BB?@?8888====;>@@@===AAAB@@==>>8===:===B=@@@AABAAA:==BBD;C=D:??AAA/?>>>A188;;=888??<@AAA/A>==B<B<AA;AA@@@@@:>:>AA@A@<@::5:<=<=>@@A@@@AA@@@@@@<>=<::4:=@ABBD:@:::
@ATNG8:00223:06451
GATGGTAGTGTCAGTGCGCGTCGTCCAGAAGACAGGAACTCTAGAAGAATTCAGATTTTTAACACGAAGAGTAAACGTAAAAAGAAGGTTTTAACAATGATCTCACGTTAACAATATTTGCAGCAGTACGCAACACAATCCGAAGCGCAGTAAAGGATGGCTAGTGTAACTAGCAAGAATACCACGAAGCAAGAAAAAGAAGTACGACTATTTAACTATTAACGTACCTGTCTACTTCCGAAACGAATGAGTAACGTGTGACGTTACGTGAGCTACCATCGAATCACGAAAGTCT
+
//996:@C>@?;;=;55;<9/////)/;;5;BA::759@:9>999.5;29.49444444$4./////)/6699:+/38:::;)43,31;;;(8,/=(/0///6://332718;48=;8(//-752-..35.2+....6//(.7.355655558/8588:6::/-----0686666033,33349:9;2777133373'7=8;997<<<885<.:4887<8=699</-)-3---////5/577.577,7377794;33337778949333888;===8>:::;4993448=5==55
@ATNG8:00223:06458
GATGGTAGTACATGATAGACGACACCAGAAGATCAGGAACTCTAGAAGAATTCAGATTTTTAACACGAGAGTAAACGTAAAAAGAAGGTTTTACAAGACTCACGTTAACAATATTGCAGCAGTACGCACACAATCGAAGCGCAGTAAGGATGGCTAGTGTAACTAGCAAGAATACCACGAAAGCAAGAAAAAAGAAGTACGCTATTAACTATTAACGTACCTGTCTCTTCCGAAACGAATGAGTACTGCGTCTCACTCTCGCCTACCATCGAATCACGAAAGTCT
+
<>CD?BBBCBBC?@ABBDBB:;;BB@CCB@BCIGCC@C@CCDAA@B@BC?C@DDCBB@@@0@<ABCCCBCBCCD;BB:::::*;B>B<@??1@DD@@BBBCCD@@?AACC@BCC@BBBCBAAACCCCBBCCC@CCAA>ACCA@C@@<@>B@B?ACCDCCCC?CCBDBC@@@<AA?9<<888-9==<999999$9898=8===BC=<8<89?A5:99CCBC@CBCCBBB?B?CGD?DED?BCCCCBBBCBBBBBBBBBCCCCC@CBB@BBBBB@BDA@ADD>C@@@
@ATNG8:00225:06479
GATGGTAGATCTCGCTGATACACCCAGAAGATCAGGAACTCTAGAAGAATTCAGATTTTTAACACGAGAGTAAACGTAAAAAGAAGGTTTTACAAGACTCACGTTAACAATATTGCAGCAGTACGCACACAATCGAAGCGCAGTAAGGATGGCTAGTGTAACTAGCAAGAATACCACGAAAGCAAGAAAAAAGAAGTACGCTATTAACTATTAACGTACCTGTCTCTTCCGAAACGAATGAGTACGAGAGAGCACACGTGTCTACCATCGAATCACGAAAGTCT
+
5<==;CCCBBDCCBB:;;@?9=@>8>CC89;@@;;4;4:99@??@<@?=?><BABBCBB3C=@?>?=<A=988*8895===*==5;49;;+;;;7<>:;59:55258==;=AA@CCAACBCBCBCB@>>::49B@A=AEDBCBBB?CACCF@BAABCCDC@BCCB@@;89277338;333/3;=7=====C(B@>?@773;96646585886A:><A::4:?:<9::4949=?8???7<888@BBABBBBAAACABA@??BB@CB=A@@==9=897778.7<<7
@ATNG8:00227:06463
GATGGTAGAGTATCATGTGTATCTCCAGAAGATCAGGAACTCTAGAAGAATTCAGATTTTTAACACGAGAGTAAACGTAAAAGAAGGTTTTACAAGACTCACGTTAACAATATTGCAGCAGTACGCACACAATCGAAGCGCAGTAAGGATGGCTAGTGTAACTAGCAAGAATACCACGAAAGCAAGAAAAAGAAGTACGCTATTAACTATTAACGTACCTGTCTCTTCCGAAACGAATGAGTACGTGTGACGTACGTGAGCTACCATCGAATCACGAAAGTCT
+
//::6:@@BBBC@BB=B=BCBA@AB695:699:::<=A@DCCBCBC@CC@C?BAB;;;;;$;7CA?C>=BBAA@8AC;;;;.9B=B2;<<*;9;26DB@ACB@@<@?AA?BCC@CDCCCDDBBBBBBCBCCABBBC@CCCCCCCC@C?BCC?AABBDCCC@CCCDCC?BB>AAA9::BCD>BAA=@@@@@.@A=???@@999@<@<@@AB><;@@AAA?BBABB@B?C?BBE=BBC@CCB???AABABBBBBAACBB??>??8837==7713BB=CBC@BBB>
@ATNG8:00228:06455
GATGGTAGCTCTGCTCTGACTCTCGTACTCATTCGTTTCGGAAGAGACAGGTACGTTAATAGTTAATAGCGTACTTCTTTTTCTTGCTTTCGTGGTATTCTTGCTAGTTACACTAGCCATCCTTACTGCGCTTCGATTGTGTGTGTACTGCTGCAATATTGTTAACGTGAGTCTTGTAAAACCTTCTTTTTACGTTTACTCTCGTGTTAAAAATCTGAATTCTTCTAGATTTCCTGATCTTCTGGGCTGCGCTGATATGCGCTACCATCGAATCACGAAAGTCT
+
==>D?:6;CCC>=<===BBCFCICCAAAE;;;?ACAC=@@=@>@@ACCCC@CCCCGAC@BBCC@C?CDCH<<<<<8;;;;;+;=:?C@D>B;;6466;6;@;99999/5;/////:;7:9;7;8===BA<AC@BCBD@ABIBAB@BC@@@BMEA@9>00+0>;>;=>>>95999.55555&56<6<<<<<(:;96646>B999>BB@?@@@@0>:;9B?B@DD@BBBBBCC>B>@@BB@@=;;;C=EB;;;BBCAAACDDBBBBB?@@@BC@DBBCCBH>CBBC
@ATNG8:00228:06457
GATGGTAGCTCGCTGATGATATCTCTAGAAGATCAGGAACTCTAGAAGAATTCAGATTTTTAACACGAGAGTAAACGTAAAAAGAAGGTTTTACAAGACTCACGTTAACAATATTGCAGCAGTACTCACACAATCGAAGCGCAGTAAGGATGGCTAGTGTAACTAGCAAGAATACCACGAAAGCAAGAAAAAGAAGTACGCTATTAACTATTAACGTACCTGTCTCTTCCGAAACGAATGAGTACGAGAGAGCACACGTGTCTACCATCGAATCACGAAAGTCT
+
<@DD@B@ABBBBDEBBBBBBBCCCCCDCC@CCCCCC?B?CALCCCC?BC?B>BBBBBBCB2B?BBCCCDDBCBC>BBABBBB5BD@EACCC;CBB?BBB@AAB:;6;?CC@DDE@CBCBBBCCAABCCBBCC@CCCC>A@CCCCCD?C@BBB>BCCCECCC@CCDCCB?CD?BBB?BCDDC>BAA>ABDDD2CC=AAAACCBBB@B>AACD?D>CCC9:8;BAAABB@C@ACB>BCC@BBBBBDCCBBBC>=?BBBBCCCBBBBB?B>@>C?CCAACCE>C:;;
@ATNG8:00230:06464
GATGGTAGCTCACGTACGTCACACGTACTCATTCGTTTCGGAAGAGACAGGTACGTTAATAGTTAATAGCGTACTTCTTTTTCTTGCTTTCGTGGTATTCTTGCTAGTTACACTAGCCATCCTTACTGCGCTTCGATTGTGTGCGTACTGCTGCAATATTGTTAACGTGAGTCTTGTAAAACCTTCTTTTTACGTTTACTCTCGTGTTAAAAATCTGAATTCTTCTAGAGTTCCTGATCTTCTGGTCTACTACACTGTACTCTACCATCGAATCACGAAAGTCT
+
CBBD?CCCCBCBCCBDECCCBCCCBBBCCECC?CCBD=CB?C?CACDDCC?BBCCB?C?ABBC@C@CCBCBCBBA?ACAAA2@>9=899+7@=>;@?@;@A=A@AD994:@@@BBCC?ACD@C?BB?BB;;;=A@>>:>>>@BB>=>>B==:::>7<==:=>8=:>AFK@??@@<?=>==2=:?;>?AAA/AB===067=///;<6;5:<=<+<;;;A=D<AA<AAAB@@A<?=??K>>>;@@@=>>>>@??:::>>BB@@@@@A<=788@;@@??DDE:@;;;
@ATNG8:00230:06485
GATGGTAGTGTCATATGAGAGTGTGTACTCATTCGTTTCGGAAGAGACAGGTACGTTAATAGTTAATAGCGTACTTCTTTTTCTTGCTTTCGTGGTATTCTTGCTAGTTACACTAGCCATCCTTACTGCGCTTCGATTGTGTGCGTACTGCTGCAATATTGTTAACGTGAGTCTTGTAAAACCTTCTTTTTACGTTTACTCTCGTGTTAAAAATCTGAATTCTTCTAGAGTTCCTGATCTTCTGGGATGTGTGCGCAGTGCCTACCATCGAATCACGAAAGTCT
+
<>>>@CCCCBBBBBDCCCBCCCCICBBBBB;;8;CDD>BB@C?BBCBCCF@DDCBC@C@CCBB@CACCCCCFCBB@BCCCC5CD@BBAB:A@@@<A@@=@C9:;CBBA>ACBDCBDC@CDG@B?BCDCCCCCBECCC@:::BBBCFCBBBBBBBC@CA@?AE@E@CCCCBBBBA>@;;;;.;>B@;;;;;*;C@@@;@BBCCDECEI@CCCC2CDCAC?C@CDACCJCBBC?@<@BA@@@<@@@@:@ABBBCCCCCCGBBCBCCC@BBDDC@CDCBBBB>BAAA
@ATNG8:00232:06492
ATGGTAGCACGACACGACGATGTGTACTCATTCGTTTCGGAAGAGACAGGTACGTTAATAGTTAATAGCGTACTTCTTTTTCTTGCTTTCGTTGGTATTCTTGCTAGTTACACTAGCCATCCTTACTGCGCTTCGATTGTGTGCGTACTGCTGCAATATTGTTAACGTGAGTCTTGTAAAACCTTCTTTTTACGTTTACTCTCGTGTTAAAAATCTGAATTCTTACTAGAGTTCCTATCTTCTGGTCTCTACACTGTACTCTACCATCGAATCACGAAAGTCT
+
<==9=CCCC;;6@?<B<;;;;>@@>>>:;@B?BCFF>CC@C@BAABBBB@CCCBC@C>?@CC@C@CCCBAA@37-38888)9:7ABBA;A;;4;?B<=;8929==;9;68>>?BAAB?BBC?B?BB@BB?>>=@A@@<>==>>?888@>><:::94:::67:5:37;>@@AA@>38:979,99>9=====+<====6=A????>=;;5;===.=>?;7176::,//676:<<9@5///6638>>=A>>=>AAB???AAA:::<=8<:;::5:AA?;;:3:>>>
@ATNG8:00233:06490
GATGGTAGACACGTGTGCTCTCTCGTACTCATTCGTTTCGGAAGAGACAGGTACGTTAATAGTTAATAGCGTACTTCTTTTTCTTGCTTTCGTGGTATTCTTGCTAGTTACACTAGCCATCCTTACTGCGCTTCGATTGTGTGCGTACTGCTGCAATATTGTTAACGTGAGTCTTGTAAAACCTTCTTTTTACGTTTACTCTCGTGTTAAAAATCTTGAATTCTTCTAGAGTTCCTGATCTTTCTGGATAGCGACGCGATATACTACCATCGAATCACGAAAGTCT
+
;<>C<AA;<5@955=656>>966>>>666@@A;ACCE?DHACACBBBBBB@BBCCC@B=AA;:.9459BAA??:>7?BBBB2@?8>999(3???=B??;?@59997995@BBBCCCC<??B?B?BA>>>;:;;?;:<<@@A>>>@==>BBA=>>>:=AA=@@<?<?@@@>>>BB;?>ADB;C7;5;=<<<+=>=@B8;;;;;;;;9916666)6//*/;6;7?@<???===>:?7;;@@88838AA<AA=;888===;;:==586@@<@===>::::::AD;@>88
@ATNG8:00236:06471
GATGGTAGACATATCGTACTCTCTGTACTCATTCGTTTCGGAAGAGACAGGTACGTTAATAGTTAATAGCGTACTTCTTTTTCTTGCTTTCGTGGTATTCTTGCTAGTTACACTAGCCATCCTTACTGCGCTTCGATTGTGTGCGTACTGCCGCAATATTGTTAACGTGAGTCTTGTAAAACCTTCTTTTTACGTTTTACTCTCGTGTTAAAAATCTGAATTCTTCTAGAGTTCCTGATCTTCTGGTGTCGTCTATCATGTACTACCATCGAATCACGAAAGTCT
+
AABC@BADFDCBBBBBBCCEECBBGCBBCCBB>BCBB>CC?C@CBBBBBB?CCCAA=C@BBBB?B?BCCCCCC=<677333$9;6:BBB<BAAA?CCC@CC>AAABAD>A??>CCBB>@AA;@;?AABAA>><>@??:>>??>>>CBAAAC<@>>;>?>;>><><@@A@@@@@D<@@?AA5A8<8;>CCA/>>8887)8<>>>>?;8858DDH/A@@@A;>;>?=@BCB888<A=AA===B:>>A=;::A>>>>>AABAAA>>>==9<>@??;?A@@@AA:>=>>
@ATNG8:00236:06493
GATGGTAGTACATGATAGACGACACCAGAAGATCAAGGAACTCTAGAAGAATTCAGATTTTTTAACACGAGAGTAAACGTAAAAAGAAGGTTTTACAAGACTCACGTTAACAATATTGCAGCAGTACGCACACAATCGAAGCGCAGTAAGGATGGCTAGTGTAACTAGCAAGAATACCACGAAAGCAAGAAAAAGAAGTACGCTATTAACTATTAACGTACCTGTCTCTTCCGAAACGAATGAGTACTGCGTCTCACTCTCGCTACCATCGAATCACGAAAGTCT
+
:<9:46<>=B<:;@;;:=@@AAA00+0//*-66-/)/+0+/>>;C;;544.4.4:9//////#/)/;;<<;A;9;;0:B?????,4;24.499+9;@8<;;ACCDDC=@=@A>ABB?CBCCBBBBABACC@A:0+0@00+0><88:00+08=9CAEICBBCBB>BBECCC?;:6;A@<????<6>==<=====,=>;???BBBAAB497:>AD494:@AAA@BB@@AAA<@=@@@;@AA@@@ACCCA@@BAB;;;AA@@@@ACCDE@B@@@A<@?BA;;;6;@@A
@ATNG8:00238:06473
GATGTAGAGAGACTGTAGCGCACCCAGAAGATCAGGAACTCTAGAAGAATTCAGATTTTTAACACGAGAGTAAACGTAAAAAGAAGGTTTTACAAGACTCACGTTTAACAATATTGCAGCAGTACGCACACAATCGAAGCGCAGTAAGGATGGCTAGTGTAACTAGCAAGAATACCACGAAAGCAAGAAAAAGAAGTACGCTATTAACTATTAACGACCTGTCTCTTCCGAAACGAATGAGTACTATGTAGAGCTCTATACTACCATCGAATCACGAAAGTCT
+
<<>><<<<<<=;;;;;==<BCBCD>CCD?ABBBB@=@=AAA@@?A<AA?A=AB895BBA2A>AABBBBBAAA@:A:;6@@@+<<9;:>>>7B:919::;@@@999,:9>@@BBB@CCB@BBBBCBBBBB@@@;@@@@=?CCCCDDC?DALAA?ABAABCBC@A@@CBC?BB?BBB>>>737.39;8==??@,>A8999BBABBB?>;>@@@;?:=8885;=888>>=B<@@@9>>A<>==;===?=====BBBBCCBBBBBBBB?BBBBB?BB>>??D3;;;;
@ATNG8:00240:06452
GATGTAGGAGACACGTCGCACACGTACTCATTCGTTTCGGAAGAGACAGGTACGTTAATAGTTAATAGCGTACTTCTTTTTCTTGCTTTCGTGGTATTCTTGCTAGTTACACTAGCCATCCTTACTGCGCTTCGATTGTGTGCGTACTGCTGCAATATTGTTAACGTGAGTCTTGTAAAACCTTCTTTTTACGTTTACTCTCGTGTTAAAAATCTGAATTCTTCTAGAGTTCCTGATCTTCTGGTGAGATATGCATGATGCTACCATCGAATCACGAAAGTCT
+
AAABCDD@C@A@CCCCCBBBBBBBCCCEC@@=@@BB;BB>B?CEDCDCC@@@@CC@C@BBAD@C@AABCCBB=B>CBCCC1AA>B?>><>CCD?ABB@BB<??>>?C?BBBBBBBB<@@B>B?CAAAA@@@<AAAC<AAA?;;;>AAAAA@@@@<@<<9<A<@<>>AAA@@@@8==DDD5@=@:88888(8>666.779///<//818888(5==>@<@<>><>A@@>>=<@=AABB@@7<;A=@@@>??AAAAA@@@@@=><:299:9A<@9::<<<5<??:
@ATNG8:00241:06450
GATGGTAGTATCTGTCTACGAGAGCCAGAAGATCAGGAACTCTAGAAGAATTCAGATTTTTAACACGAGAGTAAACGTAAAAAGAAGGTTTTACAAGACTCACGTTAACAATATTGCAGCAGTACGCACACAATCGAAGCGCAGTAAGGATGGCTAGTGTAACTAGCAAGAATACCACGAAAGCAAGAAAAAGAAGTACGCTATTAACTATTAACGTACCTGTCTCTTCCGAAACGAATGAGTACACACTCTCATATGACACTAATCGATTCACGAAAGTCT
+
DCAB?BCBC@A@CBBBCCCCBBCGCACCCAB@@BBB?B>BCCDCCD?CB?B?@?@AAABB2B@FCBABA@A888*9?;;<<;';?<C599909A@?BCCCDDC:99;?@@@DBC@CBBCCBBBCCCCCCDDD@CCAB>AAA@CBBB@D?BBB@BBBCCDCA?AAAAAA=CC?CBC=??BBC>BAA=<<<<;,<><BBBBBBBBC?B>A=@B<A<AACBB?BC@A?AA@B?BAD>CCC?BBBBBBBBBACCCCABBBB:::BCCC@BBBACACCC???8>???
@ATNG8:00242:06488
GATGGTAGCTCTGCTCTGACTCTCGTACTCATTCGTTTCGGAAGGGACAGGTACGTTAATAGTTAATAGCGTACTTCTTTTTCTTAGCTTTCGTGGTATTCTTGCTAGTTACACTATCCATCCTTACTGCGCTTCGATTGTGTGCGTAGCTGCTGCAATATTGTTAACGTGAGTCTTGTAAAACCTTCTTTTTACGTTTAACTCTCGTGTTAAAAATCTTGTAATTCTTCTAGAGTTCCTGATCTTCTGGATATGAGTGACTTATCGAATCACGAAAGTCT
+
<<<>@CCCC@555444=556><<<=<;;;544.4<<>6>B?B@BE>BAAA?A@000;@+0//;3:6:/5:A@?99;/////$/;)/////)/:;<8=>>9@B756;<<<466A@:5557;;>8<7;;;897?@=>@@@:=8B@>8>>///;99///31777156+2+222288555+22555)327388888)..559.503..26222=/3333'3..(---262..).333586.3....556....(.....3357555/57722-266677@7>>>@
@ATNG8:00246:06499
GATGGTAGCTCGCTGATGATATCTCCAGAAGATCAGGAACTCTAGAAGAATTCAGATTTTTAACACGAGAGTAAACGTAAAAAGAAGGTTTTACAAGACTCACGTTAACAATATTGCAGCAGTACGCACACAATCGAAGCGCAGTAAGGATGGCTAGTGTAACTAGCAAGAATACCACGAAAGCAAGAAAAAGAAGTACGCTATTAACTATTAACGTACCTGTCTCTTCCGAAACGAATGAGTACTATAGACTATCTGAGACTACCATCGAATCACGAAAGTCT
+
;<BB@BCCDDDBBBAB@@ABCBCAA=AAC?C:999:455;:?BBBB@BC@B?BCBAAA?@.@=@@BBBBCCBBB;A@;;;;;*;B=?>@@@4BCC?BCCCDDBBB@B@BB=AAB>BBBBDCBBCDCCBBBCD@CCBA>BAAAAABB?B>A;;:;BDCCBAA?CGDCAA?AD?BBB499??<5;?@=ABBBB3BB???@CCCC99399::::<@<?BB@@=@B@@?BB@A@AA@7;00+0==>AAABA@@?BBBBD@@A?@AAAAC>>>=<A=A>>=?>?9>988
@ATNG8:00247:06450
GATGGTAGTGCGTGAGAGAGAGACCCAGAAGATCAGGAACTCTAGAAGAATTCAGATTTTTAACATCGAGAGTAAACGTAAAAAGAAGGTTTTACAAGACTCACGTTAACAATATTGCAGCAGTACGCACACAATCGAAGCGCAGTAAGGATGGCTAGTGTAACTAGCAAGAATACCACGAAAGCAAGAAAAAAGAAGTACGCTATTAACTATTAACGTACCTGTCTCTTCCGAAACGAATGAGTACTATAGACTATCTGAGACTACCATCGAATCACGAAAGTCT
+
;;=C@CBCCCBB;@;AAABBBB;;;)55;6<CBAA=@C@CDC@@@A><;9@@AA=;:=9<'96:0//;779<:::8:8:====+43-3-333&388188:;996//(/0//(/8:6:::=@@?CCICCCCCCC@CCAA?BBBBBAAA@D@CDD@CCCCCCBB?CCBBBB?BB@AAB?BBAAA;A??;999999%9><>@?ABBCBC?B<=8@@9@<@ACBB@BBBBBBB?B?BBB>BAA=AAAABBBBBBBBBBBBCDCBABBBB??=?AAAC?BBAA@@@;@BAA
@ATNG8:00247:06462
GATGGTAGTATATCGCGCGTCGCTATCCAGAAGATCAGGAACTTTAGAAGAATTCTGATTTTTAACACGAGAGTAAACGTAAAAAGAAGGTTTTACAAGACTCACGTTAAACAATATTGCAGCAGTACGCACACAATCGAAGCGCAGTAAAGGATGGCTAGTGTAACTAGCAAGAATACCACGAAAGCAAAGAAAAAAGAAGTACGCTATTAACATATAACGTAACCTGTCTCTTCCGAAACGATGAGTAACGATGAGATCTCGTGTGCTACCATCGAATCACGAAAGTCT
+
::>>:?<<@<>>==666>>=BCBA9658<<=9;@@BBA;<8544)444.44.47::5//<<<(:6///9:;;<555/5;<<>>>+54.3-333&333-39<=<<;33,33(39178;6:3783388:9;82255;267:;022::99999196:584888333336;==<;;4:96;;;8;;;77.3333(333333#3849333;9373,/)-65---(,2--(/0666677828459;-3///78//363334;:::;:::::?=8=@@A@C>??>9;;>===C<BBB>
@ATNG8:00247:06473
GATGGTAGATATATGCACGCTCTACCAGAAGATCAGGAACTCTAGAAGAATTCAGATTTTTAACACGAGATTAAACGTAAAAAGAAGGTTTTACAAGACTCACGTTAACAATATTGCAGCAGTACGCACACAATCGAAGCGCAGTAAGGATGGCTAGTGTAACTAGCAAGAATACCACGTAAGCAAGAAAAAGAAGTACGCTATTAACTATTAACGTACCTGTCTCTTCCGAAACGAATGAGTACTGTATCTATGTGTGCGCTACCATCGAATCACGAAATGTCT
+
<<;<9<555565<@@@@A9?==:999>>>:>B::9C@D<AAC@>><49718-8<<<>;?;+;69:8><@@A?BB588<<>>>+@@;:2777+7//)/77<<=DDE9999<7;5505:<<=>?>><666559@?BBBA==<<0000:*:29=@;@AB@@A??:>87777179298<8988>?8>??<:CBB=+==7::::988//(.(.333274;<@9949<8??8858=???9?@@9><;>>777;;;=?@@@@?=<A778A?===///=3///9=?B5:99>;
@ATNG8:00248:06450
GATGGTAGCTCGCTGATGATATCTCCAGAAGATCAGGAACTCTAGAAGAATTCAGATTTTTAACACGAGAGTAAACGTAAAAAGAAGGTTTTACAAGACTCACGTTAACAATATTGCAGCAGTACGCACACAATCGAAGCGCAGTAAGGATGGCTAGTGTAACTAGCAAGAATACCACGAAAGCAAGAAAAAAGAAGTACGCTATTAACTTATTAACGTACCTGTCTCTTCCGAAACGAATGAGTACTACTCTCAGAGACACACTACCATCGAATCACGAAAGTCT
+
C@@?:>><B=666==BCCBCBBBCDACAB:900<00)/5;==CCBC>BA@C=A=?88888)9<@AB???AA@@@;=<;:999'9989.555&5559>666655//)/3//)/7739=@?@AA??BCCCD@@@@AAAA=@;:;B??@=@>A::89CCCCC>B@BBB988>@@:??:28887717783378899%9=23737332/.(....(.3.3.38:::7;:::;<<9=9===6<886;;;8<?@=B=@BCCC==8=;::7778716522227:87<;?8:::>
@ATNG8:00248:06470
GATGGTAGTACATGATAGACGACACCAGAAGATCAGGAACTCTAGAAGAATTCAGATTTTTAACACGAGAGTAAACGTAAAAAGAATGGTTTTACAAGACTCTCGTTTAACAATATTGCAGCAGTACGCACACAATCGAAGCGCAGTAAGGATGGCTAGTGTAACTAGCAAGAATACCACGAAAGCAAGAAAAAGAAGTACGCTATTAACTATTAACGTACCTGTCTCTTCCGAAACGAATGAGTCCGTGTGCGACGTGTCTCCTACCATCGAATCACGAAAGTCT
+
:;:;;@AABB;;;BAABCDC;99@>8=??<>BCBBE@H@@BB>>BC@BB@D@CB>;;;;;*>=?A;@C9;;CCC<CBBBBBA0AB899:B>>2?CC<CCCCBB<:;:)58?B?BCC?BCB::;AAAA@@@BBCB@BBBB?ABABBCCB?B>BCA?CDBBB;;9;@>?@BB?A?9>><,0/:;93768287777'794>:?@BBB@A=?8=>=;8>>>=A;:6;AAAABBAC?BCE?CDC?BAAAAA>AAAA???ABBA@@????BAA?A@999<@>;::?@8@::;
@ATNG8:00248:06495
GATGGTAGGACGAGCGTCTGAGAGGTACTCATTCGTTTCGGAAGAGACAGGTACGTTAATAGTTAATAGCGTACTTCTTTTTCTTGCTTTCGTGGTATTCTTGCTAGTTACACTAGCCATCCTTACTGCGCTTCGATTGTGTGCGTACTGCTGCAATATTGTTAACGTGAGTCTTGTAAAACCTTCTTTTTACGTTTACTCTCGTGTTAAAAATCTGAATTCTTCTAGAGTTCCTGATCTTCTGTGTCGTCTATCATGTACTACCATCGAATCACGAAAGTCT
+
44:;7=<B@B@@;::<<995<==A??A@DCBB?B@?A;:;7;?AABCBCC@AAABC?CACCGE@D@DEABACBBB?BBCCC5GC<;;CC=CCAB?BCC=AB8;;ABBCAABBGDCCC@CBB?B?CGCCCCCD>AACC?CDDDCABBBBC@A@CBB?BBC@BB@EABBAAABCCCADCCCC:D?B>;;;;<.;DDHD?DCCCCBB;;;5;;;;*;CA;;9;?CD@CCBAA@@=@<@BABBB>BACDCBBBCCA@ACC@@@BBAAAAECBBE@AACCCCH>CCCC
@ATNG8:00204:06501
GATGGTAGGACGAGCGTCTGAGAGGTACTCATTCGTTTCGTAAGAGACAGGTACGTTAATAGTTAATAGCGTACTTCTTTTTCTTGCTTTCGTGGTATTCTTGCTAGTTACACTAGCCATCCTTACTGCGCTTCGATTGTGTGCGTACTGCTGCAATATTGTTAACGTGAGTCTTGTAAAACCTTCTTTTTACGTTTACTCTCGTGTTAAAAATCTGAATTCTTCTAGAGTTCCTGATCTTCTGTTATACACACTCGCTCGCTACCATCGAATCACGAAAGTCT
+
5:CC9>BC>BBDIC?ACBBBCCCC@BBBBCBB=BCCC>BCCC@ABACCCC?CCCCC@F?ECCC?C?ECCCCCBBB<9999:*;B<@@AA;@A@@<ABB>BB9;;BCCCBFFBBBCCC@CCC?B?CCCCCCCC?CCDD?BCCBAAABBBBCCBB??>@CE@BB@C?BBCCCCCCC>C;;;;.;>B=ABBBA,@@A@@<ACCEMICBBB=AAAA0@BCFH@F@CC@BBCBAAA@B@BBBCBB?B@AA>BEBCBBCBCCCBAACBBBC@CCBBB?BBCBCCD>CCAA
@ATNG8:00205:06514
GATGGTAGCAGACGTGACAGAGCGCCAGAAGATCAGGAACTCTAGAAGAATTCAGATTTTTAACACGAGAGTAAACGTAAAAAGAAGGTTTTACAAGACTCACGTTAACAATATTGCAGCAGTACGCACACAATCGAAGCGCAGTAAGGATGGCTAGTGTAACTAGCAAGAATACCACGAAAGCAAGAAAAAGAAGTACGCTATTAACTATTAACGTACCTGTCTCTTCCGAAACGAATGAGTACAGAGAGTACGATATGTCTACCATCGAATCACGAAAGTCT
+
@@BA?BCCBBCCBBCBCCCCCCCCC@CCB?BBBBBB@B@BBCBBBB@BA?AACCA99999.:?ACCBBAABBDD=BBBBBAA2@@;@<A@@7@BB>BCCCCCCCD?C@CC?BBC?BBBBBCBBBCBDDCCAA>ACCC?BBA@??985;?CCC@CCCCBABC?AACCDC@997:AA:??:::28>A?@ABBA2AA?BAAACCCC@:::69::*/*/:@<<;@C@@?CB@C?CCE>C:;99BBEFBBBCBBAAACDBBBBBCBBB@A>@AAAA<A@>>>@@8?=<<
@ATNG8:00206:06543
GATGTAGCATCATGCATATCTCACCAGAAGATCAGGAACTCTAGAAGAATTCAGATTTTTAACACGAGAGTAAACGTAAAAAGAAGGTTTTACAAGACTCACGTTAACAATATTGCAGCAGTACGCACACAATCGAAGCGCAGTAAGGATGGCTAGTGTAACTAGCAAGAATACCACGAAAGCAAGAAAAAGAAGTACGCTATTAACTATTAACGTACCTGTCTCTTCCGAAACGAATGAGTACGTGTGCGACGTGTCTCCTACCATCGAATCACGAAAAGTCT
+
AC@:;;:::=@BCBBBGDCAABFFACCCAB;;;B@8<9=>==BBA:<@?B????@????.?=@?>?BBBBBBC9B9;;;;;*:B>A<@@@6@AB?BBBBDJDDD@C?CC@CBB?CBBBABCCABACCBDDDADBBB?B;;:AA@A>B?A@A=ADDCCBBB@CCCBBB@BB@BBB=??A@@:A@@;>????.?A?BAAABBBBB?B;???;5;;>=B@@=@BDBBCB@C?CCE>C??=@AAACDCBBBBBBECBAAACBBB?::9?B>??B=><?@9999-9999
@ATNG8:00208:06518
GATGGTAGGACGAGCGTCTGAGAGGTACTCATTCGTTTCGGAAGAGACAGGTACGTTAATAGTTAATAGCGTACTTCTTTTTCTTGCTTTCGTGGTATTCTTGCTAGTTACACTAGCCATCCTTACTGCGCTTCGATTGTGTGCGTACTGCTGCAATATTGTTAACGTGAGTCTTGTAAAACCTTCTTTTTACGTTTACTCTCGTGTTAAAAATCTGAATTCTTCTAGAGTTCCTGATCTTCTGGGCAGACTCTCACACGCCTACCATCGAATCACGAAAGTCT
+
4444.444.49999>:??AA;:;B?:9:CDBB?BAAA<AA=A=::;@@BB@BCCCG?C?B@:;69@@ABBBC>>B959999'5=4995:1:@A=266<7@@=@@CCAA?ADBBBCBB@CDD@E@CCCCAA@B?CBBB@GCCAAACC;;;BBBBBB?B;;:;B?B@BBCC;9;DD>@9959&97A7@A@@B0@BBBC>BCCCCCCC@A5;;;;*;ACDL@I>BB@DCBBAA@;@;@@@@CD?BBGC?FCDDDDDBCBCCABA?A;;7;BCCC@BBBBBBB<B@@@
@ATNG8:00210:06509
GATGGTAGGTGCACATGAGTGTATCCAGAAGATCAGGAACTCTAGAAGAATTCAGATTCTTAACACGAGAGTAAACGTAAAAAGAAGGTTTTACTAGACTCACGTTAACAATATTGCAGCAGTACGCACACAATCGAAGCGCAGTAAGGATGGCTAGTGTAACTAGCAAGAATACCACGAAAGCAAGAAAAAAGAAGTACGCTATTAACTATTAAACGTACCTGTCTCTTCCGAAACGAATTGAGTACGAGAGTCAGAGCAGAGCTACCATCGAATCACGAAAAGTCT
+
54::5<@@=@DAB<===@CCBAAAA?BBD?::9????C@BBBBBCBAEL?A@ABBBB@CC8;6;B@@@JLCCCA<@000000(/0+/7<<=/====;;;<<666A=B?CCABCCADFHFCBCCCBBBCCCBB?B@@@?A???@@::3<<@??;@CAABCBB?BBBCBB?BB>BAA399999+998<BCDACA'B=?==8>889:516/2::</87.7<@A>=@C;:;AA?C@@@@;@@@>AADDECBBCBAABCCC:::CC:::BA??9?A8876;;><;999&9955
@ATNG8:00217:06532
GATGGTAGCACACGAGATCTCATCGTACTCATTCGTTTCGGAAGAGACAGGTACGTTAATAGTTAATAGCGTACTTCTTTTTTCTTGCTTTCGTGGTATTCTTGCTAGTTACACTAGCCATCCTTACTGCGCTTCGATTGTGTGCGTACTGCTGCAATATTGTTAACGTGAGTCTTGTAAAACCTTCTTTTTTACGTTTACTCTCGTGTTAAAAAATCTGAATTCTTCTAGAGTTCCTGATCTTCTGGCGCGTATGTATGTCGCCTACCATCGAATCACGAAAGTCT
+
BBAC?CCCCCCCAABDBBBCBCCCCCCCCBA@=@::;.;B=@=ACEICCC@CCDBB?B?CCCC@D?BBCDBBCBB<;98798#7;59@A@:AABB?BBA=@B:>>?BBB>AABBBCBB>AAA?C?CC@@@ABB>BB@>;?>>=<<?=?A@@@:::A<>@@<AA:>;>A@@@>AAA<@>>AB5B<@<<<<<99&9=::70::>888@=78188888%579;C<A:>?<ABAA;;;=B=A@@@;;7;>A<AAA===??AC>>>AAA;>>B:=:::A=C=>>>@@6@:::
@ATNG8:00220:06535
GATGGTAGCATCATGCATATCTCACCAGAAGATCAGGAACTCTAGAAGAATTCAGATTTTTAACACGAGAGTAAACGTAAAAAGAAGGTTTTACAAGACTCACGTTAACAATATTGCAGCAGTACGCACACAATCGAAGCGCAGTAAGGATGGCTAGTGTAACTAGCAAGAATACCACGAAAAGCAAGAAAAAGAAGTACGCTATTATCTATTAACGTACCTGTCTCTTCCGAAACGAATGAGTACTATGTAGAGCTCTATACTACCATCGAATCACGAAAGTCT
+
//8848<<>ABBBCCBBBCCCCCCC@CCB@BBBBCC?B?CCDBBCC@BB?A@CCCBBBBB3B@BB@AACBCCBB=BBCCCCC5A@=A<@AA9@CC@DCCCCFCBB?BABB?ACCACBBBBDCCBCCEEBBBC@CBBB?BB@@@BAB?B?BBC?BCCCBBBB?BDBBBB???<?B@;?>::::+:=<9=???@2@A=ABBBBCCCC?CCBB@A=@:>>>;;5;A>>?>><<7<<<19//,/;;=@@@@@A???AAAA>>>B@@A@?@;??A@@<@?==;;:5;:::
@ATNG8:00224:06548
GATGGTAGAGAGACTGTAGCGCACCCAGAAGATCAGGAACTCTAGAAGAATTCAGATTTTTAACACGAGAGTAAACGTAAAAAGAAGGTTTTACAAGACTCACGTTAACAATATTGCAGCAGTACGCACACAATCGAAGCGCAGTAAGGATGGCTAGTGTAACTAGCAAGAATACCACGAAAGCAAGAAAAAGAAGTACGCTATTAACTATTAACGTACCTGTCTCTTCCGAAACGAATGAGTACAATGAGATCTCGTGTGCTACCATCGAATCACGAAAGTCT
+
:><A<BAADABCABBCCBBCABBCI?GGC@BBBBBB@B?BA@;;;A>@A?A?BBAB?@@@.?;>@AAABBAA@@;@:;9<<<+<=8<.9:;6<CC?CBBCBBBCC@D@CC@CDE@BBBBBCCDCBBCCCC@@<@C;<5:@?=>@00-0:>0969@@?@DBC?BACCCD@BA>A?86;>;;<:8>=>?ABBB3BB@BEBDCB??@<>;?>>>5;3:<?;;5:@>@@AA@D?BBD>AAA?BCC???BB?BCBBBBB@>>BBCE?>>A:=>AAB>A>AABA@;@A??
@ATNG8:00225:06509
GATGGTAGACATATCGTACTCTCTGTACTCATTCGTTTCGGAAGAGACAGGTACGTTAATAGTTAATAGCGTACTTCTTTTTCTTGCTTTTCGTGGTATTCTTGCTAGTTACACTAGCCATCCTTACTGCGCTTCGATTGTGTGCGTACTGCTGCAATATTGTTAACGTGAGTCTTGTAAACCTTCTTTTTACGTTTACTCTCGTGTTAAAAATCTGAATTCTTCTAGAGTTCCTGATCTTCTGGTATACACACTCGCTCGCTACCATCGAATCACGAAAGTCT
+
;<DF?DCCBBD@@;;;;====??@@@===;6626BCD>BB@C@<66==>>9;;<<<8=9<<<=?B>BCCCCCBBB;88===+88383///&////486618;688=B=B>@A@>??AA=AAA=B<@@>>>???8<<=<8<=>;;;AA???@@?8985;==;==:=689CB@@?>>;A888178<8;====+;;=>C3;:==>>==;:4:9:9+:@AAB=B=>=:9==///=7=9=?@?;;6;??=B@@@CBB???>>>AA??>>>;?@::;<@@@AAAD;?>?>
@ATNG8:00226:06547
GATGGTAGCACACGAGATCTCATCGTACTATTCGTTTCGGAAGAGACAGGTACGTTAATAGTTAATAGCGTACTTCTTTTTCTTGCTTTCGTGGTATTCTTGCTAGTTACACTAGCCATCCTTACTGCGCTTCGATTGTGTGCGTACTGCTGCAATATTGTTAACGTGGGTCTTGTAAAACCTTCTTTTTACGTTTACTCTCGTGTTAAAAATCTGAATTCTTCTAGAGTTCCTGATCTTCTGGATACACTCATGTGCACCTACCATCGAATCACAAAAGTCT
+
CCDD>BABCFDCCBBBCCCCCDDCCCBBBAA5A;;905<9@?CCCCBCC@DDD@A>BACCCC@C@CCJDBB=BB:BBDDD1BC?B???6;BBB@CCC@CC:;;ABCDABBABCCCC=CBD?B?ABBCDAAA?BBBB?BBC@>>BBB@BBCBBBD;>>>;??<@<?=>=A:A:;7:>???3?=@<@BBBB/A=988-8<<=A;<;@@=BAAA.>>@>>7?8==8=?;::=<8=9=?@@@@=@@@;@AA@@???@@@AA>>>8;;?=?;;;?=A>==@@@2@77/
@ATNG8:00228:06525
GATTACAGTGTAGTAGACCAGAAGATCAGGAACTCTAGAAGAATTCAGATTTTTTAACACGAGAGTAAACGTAAAAAAGAAGGTTTTACAAGACTCACGTTAAACAATATTGCAGCAGTACGCACACAATCGAAGCGCAGTAAGGATGGCTAGTGTAACTAGCAAGAATACCACGAAAAGCAAGAAAAAGAAGTACGCTATTAACTATTAACGTACCTGTCTCTTCCGAAACGAAATGAGTACGAGAGAGCACACGTGTCTACCATCGAATCACGAAAGTCT
+
C9:8;CDDBBABBBBC::5;;;59CDACC::9<C@::..*--(-3668:;;;;;#439;;?CCA@;;;/9C;;;;;;$;5555555&555.6B>AABC;<4<;)5949=?:@CBA@BCCBCABBBB>>9>BAA;ABBB@A::7;=ABB@CCCBBA::7:???;;6;;5;BA=@B0000+000+00000'/>:?:??B?<;?+0+0::97>;>C??>?BBAAA??:=<?==5=;;;0;B?@ACBBBBAABBCBBEBBBBCBBBC@B988C@C??A99929999
@ATNG8:00233:06509
GATGGTAGCACACGAGATCTCTCGTACTCATTCGTTTCGGTAGAGACAGGTACGTTAATAGTTAATAGCGTACTTCTTTTTCTTGCTTTCGTGGTATTCTTGCTAGTTACACTAGCCACCTTACTGCGCTTCGATTGTGTGCGTACTGCTGCAATATTGTTAACGTGAGTCTTGTAAAACCTTCTTTTTACGTTTACTCTCGTGTTAAAAATCTGAATTCTTCTAGAGTTCCTGATCTTCTGGGCAGACTCTCACACGCCTACCATCGACACTCCAAAGTCT
+
CCCC?CCCBBBBCCCCBBBBCCCCBBBCCBB@BCCC=BA?CCABBBBCDACCDBB@B@CBCC?C@CCCCCCBBB@BBBCB2BD?CAAB<ACCC?CBC?CC9::?BAB?BBAADBBB=@B<@<ABBBBBAA:@BCA<@@A<<<ACDA???@>>><ABC<>>:>=AAA@@@@??<?@AAA5B=A======+<=;;;6;AAAAA>9<>07552$25755056::5:@AA><>9>;=525=<8<@A?7>9===@@BA????AA<A>>8879<<<<<==<AA:A???
@ATNG8:00234:06519
GATGGTAGCATCATGCATATCTCACCAGAAGATCAGGAACTCTAGAAGAATTCAGATTTTTAACACGAGAGTAAACGTAAAAAGAAGGTTTTACAAGACTCACGTTAACAATATTGCAGCAGTACGCACACAATCGAAGCGCAGTAAGGATGGCTAGTGTAACTAGCAAGAATACCACGAAAGCAAGAAAAAAGAAGTACGCTATTAACTATTAACGTACCTGTCTCTTCCGAAACGAATGAGTACTGCGTCTCACTCTCGCCTACCATTGAATCACGAAAGTCT
+
BCCC@BAABCCBBBBBCCCCCDECC@BBC@BBBEBB?B@BBC@@AC@DD@B??>?8899:.9?BBCABAAA999,9<:;:99'9@>>?CCC;CCC@CBCBICCBB?B?BB?BBC@CCCBBCDCDCBCCCBBB@BBCC?BBCCCBBB?B?A??=@CBBBBCF?CBBBBB?BB>AAA=??BBB=A??;999999%9?;894BCBDCC?B?A?AA4=9=@BAA>;<;@@@A=A@BBC>CCC=@?CAABBBBBACBBBBBBBBBBC?A@@<00-0@<@@AABAA=A@@@
@ATNG8:00238:06546
GATGGTAGCTCACGTACGTCACACGTACTCATTCGTTTCGGAAGAGACAGGTACGTTAATAGTTAATAGCGTACTTCTTTTTCTTGCTTTCGTGGTATTCTTGCTAGTTACACTAGCCATCCTTACTGCGCTTCGATTGTGTGCGTACTGCTGCAATATTGTTAACGTGAGTCTTGTAAAACCTTCTTTTTACGTTTACTCTCGTGTTAAAAATCTGAATTCTTCTAGAGTTCCTGATCTTCTGGAGATACACATGATACTCTACCATCGAATCACGAAAGTCT
+
@A@@=A=CCCDC;96>=>>BBBDBBCCCCCCD@CECC=EJ@C@CCCCCCB?BCCDC?B?BCEE@B?BCCCFDBBB?BBBBB3BB>AABE>CCCD@DAA=??9=>?AAB?BBBBBBBB@BBC?A?CCAA@::;;A?>>9><<888<???@@?==>A=?>=9=A=A;A===@@@AA<@>>>>5>=A;>>==<+<;<==3::@@@@A?>=/6878(8>?@A=B<??;@A@@;;::><?????@:>=>;>>>>?BBBAAAA>>>@@@??:>=DAA<>>>><<<6::AB
@ATNG8:00239:06536
GATGGTAGCTCTGCTCTGACTCTCGTACTCATTCGTTTCGGAAGAGACAGGTACGTTAATAGTTAATAGCGTACTTCTTTTTCTTGCTTTCGTGGTATTCTTGCTAGTTACACTAGCCATCCTTACTGCGCTTCGATTGTGTGCGTACTGCTGCAATATTTTAACGTGAGTCTTGTAAAACCTTCTTTTTACGTTTCTCTCGTGTTAAAAATCTGAATTCTTCTAGAGTTCCTGATCTTCTGGATACACTGCATGTGCACCTACTATCGAATCACGAAAGTCT
+
?BAA?CEDBBB?@@DEEHDBBBCCD=;;BB;;69?BC=BB@B@BBBBDBB@BBBBC@E@CB@@5:29;:<>666=99;;;;0;>;?>>@8BCCC;96B9@@=:;:CCC=AAB996=B@@AA=@<?@@B@6567<?;??CEC;;9BAAACCCCCDD@A@ACC5;:;ABB@@BBC>B;;;;-;;A;A@@@@,>>:9945;:::494929::<)<::9:4949<6:9:987949,338///(/6659;77373333728955727799?@@??=@BBBBBD>BAAA
@ATNG8:00241:06544
GATGGTAGGCGTGTGAGAGTCTGCCCAGAAGATCAGGAACTCTAGAAGAATTCAGATTTTAACACGAGAGTAAACGTAAAAGAAGGTTTTACAAGACTCACGTTAACAATATTGCAGCAGTACGCACACAATCGAAGCGCAGTAAGGATGGCTAGTGTAACTAGCAAGAATACCACGAAGCAAGAAAAAGAAGTACGCTAGTTAACTATTAACGTACCTGTCTCTTCCGAAACGAATGAGTACCTCTCAGACGCTCGTCCTACCATCGAATCACGAAAGTCT
+
<<>:5:44.5555=><<:9445444)4:<9<<<>65.616<<==69.9=2929??9999*42444448:4333(3888;;+:;-3-333&3331////////;385::/34=6::A@;;675:99<<===8=>AA<@>><<;;<7<:97;;<<733<::6;;;:<<743.49839333,377178888'884:;;<9;;75517+225537....330558::::6;4225,2<<8=::;:@?288;7777;;?<>=8B>B?>9=333838;<7737.7777
@ATNG8:00241:06549
GATGGTAGAGAGAGCTCTCTCATCGTACTCATTCGTTTCGGAAGAGACAGGTACGTTAATAGTTAATAGCGTACTTCTTTTTCTTGCTTTCGTGGTATTCTTGCTAGTTACACTAGCCATCCTTACTGCGCTTCGATTGTGTGCGTACTGCTGCAATATTGTTAACGTGAGTCTTGTAAAACCTTCTTTTTACGTTTACTCTCGTGTTAAAATCTGAATTCTTCTAGAGTTCCTGATCTTCTGTCGCGTATGTATGTCGCCTACCATCGAATCACGAAAGTCT
+
<:@@=@@@@CBBBJCBBCBBCAC>CBBBBBBC?BAAA>AC@C@BBBBDDC@CB@?@?C@CBBC@D@DCC???:::638333$33-3>A@8@CDB?BBB?AB>A@@AAA?A???CCDD?????C?@@>>>A@@<@@>=:=@A@???BCCC?@????:988:?@:=:=@AAB>=<;6:6666,57=77////'/8::;-//;9:9;>==0887(5=>BB<B=>>7;;==;:;6:=???AAD;>>A====///====AAB>>>;<<=7:9///177:=;;;1;>:;
@ATNG8:00243:06544
GATGGTAGCTCGTGCTCTGACTCTCGTACTCATTCGTTTCGGAAGAGACAGGTACGTTAATAGTTAATAGCGTACTTCTTTTTTCTTGCTTTCGTGGTATTCTTGCTAGTTTACACTAGCCATCCTTACTGCGCTTTCGATTGTGTGCGTACTGCTGCAATATTTGTTAACGGTGAGTCTTGTAAACCTTCTTTTTACGTTTACTCTCGTGTTAAAAATCTGAATTCTTCTAGAGTTCCTGATCTTCTGGGCTGCGCTGATATGCGCTACCATCGAATCACGAAAGTCT
+
448839:::44444449455:<:666;;;<===:=<<A<AB9=5944;;5515<<99.5.6;;=9@7666?>;:99.555555#55.4999)54994;;727;)////-//)///;<<;;9;==:>:>?<<<<;::3::>>;@?996<9955544;;9939444)446;744.55<5555.5555)5494;<<==+66;?>4>>666;=99;5;<;;(<<:;;5<855.477////)/177444:.445;)556655==666=<<;;955.55549.4455555)55//
@ATNG8:00246:06509
GATGGTAGCTCGCTGATGATATCTCCAGAAGATCAGGAACTCTAGAAGAATTCAGATTTTTAACACGAGAGTAAACGTAAAAGAAGGTTTTACAAGACTCACGTTAACAATATTGCAGCAGTACGCACACAATCGAAGCGCAGTAAGGATGGCTAGTGTAACTAGCAAGAATACCACGAAAGCAAGAAAAAAAGAAGTTACGCTATTAACTATTAACGTACCTGTCTCTTCCGAAACGAATGAGTACACATCGTCGTGTCGTGCTACATCGAATCACGAAAAGTCT
+
>CCC@BBBBD>BCBBBCCDDD@AAB=ABC?BCCBBB?B?AABBAAB@@@<@=@@@99999)9:?=9954??9=;5;7;444&4;5:.555&5994;==<<<?9;:9?CB@C@A>@BBBBBBCCC<;;ABBB>BB@@>@ABBBB;;5;;@;;6;BBAAABB?AAABBC@CD@CBA>@@@?>889937788999#98<39.:A<;A;A49,5697+2-27?<<::9947;;8;6000*000*/=::<BBBBBCDBBAA?><@?==>AAAA889A?@@@A::::+9888
@ATNG8:00247:06502
GATAGTATAGAGCTCTACATAGTACTCATTCGTTTCGGAAGAGACAGGTACGTTAATAGTTAATAGCGTACTTCTTTTTCTTGCTTTCGTGGTATTCTTGCTAGTTACACTAGCCATCCTTACTGCGCTTCGATTGTGTGCGTACTGCTGCAATATTGTTAACGTGAGTCTTGTAAAACCTTCTTTTTACGTTTACTCTCGTGTTAAAAATCTGAATTCTTCTAGAGTTCCTGATCTTCTGGGTGCGCTACAGTCTCTCTACCATCGAATCACGAAAGTCT
+
CDCCCCCCCCCCCABCBBBDCBBCCCCCC@DCBC>BBAD?CCCCCCC?BAABB@E?AACC?A?B???BBDCB?ABBBC1BB>@@AC=CBAA?CCB?BB<==>CCC?AABBBBBB=@@C;A;@@@A>;<;;@???5;<A???????A@@>==>9===:?A;?;?A>==A@A@;D@@@>5>;<955555'6<::=9>@@???A>>>;?DDD/C::;A<A=AA;?AAA?>><A=A>>@AC9>===6<>>??>>>@@@C@===?>>8<888?=A<>>:990:<<<
@ATNG8:00247:06523
GATGGTAGATACTCGCTGATACACCCAGAAGATCAGGAACTCTAGAAGAATCCAGATTTTTAACACGAGAGTAAACGTAAAAAGAAGGTTTTACAAGACTCACGTTAGCAATATTGCAGCAGTACGCACACAATCGAAGCGCAGTAAGGATGGCTAGTGTAACTAGCAAGAATACCACGAAAGCAAGAAAAAAGAAGTACGCTATTAACTATTAACGTACCTGTCTCTTCCGAAACGAATGAGTACTGTATCTATGTGTGCGCTACCATCGAATCACGAAAGTCT
+
//:;6;?@BCA<<<696<<<<<<<=6;@@>BBCDDD@A>BBBACBC?@@?::8:CCBCCC3B@CCBBB>?@DCD;77:::::*;B>B5;;;*:??<@CHCDCCBC@BBAB?BAA<AC;;;CCCCCC@@AA@A?BB@@=???<?@993;<@@@?BBBBBB@A????@AA<AA=??>?CBBBB777=8889999$9;<;;5:99??9:8:77>A4>8>ADBA?A@@@@AA;?<?AA<BBBACCBCCCC9::BCCCCCDBB???@@@@@=<==<>:>>=<A@@9>000
@ATNG8:00248:06538
GATGGTAGCACGAGTCACTCATATCCAGAAGATCAGGAACTCTAGAAGAATTCAGATTTTTAACACGAGAGTAAACGTAAAAAGAAGGTTTTACAAGACTCACGTTAACAATATTGCAGCAGTACGCACACAATCGAAGCGCAGTAAGGATGGCTAGTGTAACTAGCAAGAATACCACGAAAGCAAGAAAAAGAAGTACGCTATTAACTATTAACGTACCTGTCTCTTCCGAAACGAATGAGTACGTGTGCGACGTGTCTCCTACCATCGAATCACGAAAGTCT
+
55;;7<<<<?;;;>>=@<A<BBBBC:CFEADBCBCCGF@HCCCCCC@CDAC@DAA????@0@?BCBBAAAA9::/:@;:999$4<8>2555&5<<==B@BBB@@@<C?CB=BBC:DBBCAAABBCBCBCBCC?AB<<9:BBABBAB=B@B@@=@AAADCDE@BBBB?@=?D?CBB=@@@??8>>?<@BCCC3BC?BBBCCB@@A>D6;:BB<B=BBB;;6;;99??@=A?@AA<?BC@=>=B=><AA@@@A@>>?=>888?;?@>:??=<=;@?BB>>?8>@>>
@ATNG8:00200:06592
GATGGTAGCTCACGTACGTCACACGTACTCATTCGTTTCGGAAGAGACAGGTACGTTAATAGTTAATAGCGTACTTCTTTTTCTTGCTTTCGTGGTATTCTTGCTAGTTACACTAGCCATCCTTACTGCGCTTCGATTGTGTGCGTACTGCTGCAATATTGTTAACGTGAGTCTTGTAAAACCTTCTTTTTACGTTTACTCTCGTGTTAAAAATCTGAATTCTTCTAGAGTTCCTGATCTTCTGGGTCTCTCTCTCACGCACTACCATCGAATCACGAAAGTCT
+
55>>9>BBC@@B9:6?;;?BBAA@?@:99CBB@BFLF>BB@C@CCCCCCC@CBCCD=C=BBCE>A?ACCBBBCBC??????.<@;A?>?8?FAA?ACBACD9:9ADAA?CCCBBBBB?B@B?B>BBBBBB>?<>>>><>=AA>>=>??B@@<<;<7;>==@A;@;@BAA:::BC=A@@@@5@<@:=>AAA/AB===6=>>;;;;;>=46766)6///;7<7@A=A===///6;6;:>>=>=@??@9?@?>>>>>?AAAAA>;;;B<>>AAB<A@:::9>4>==-
@ATNG8:00201:06550
GATGGTAGGCGACATACATACGCGCCAGAAGATCAGGAACTCTAGAAGAATTCAGATTTTTAACACGAGAGTAAACGTAAAAAGAAGGTTTTACAAGACTCACGTTAACAATATTGCAGCAGTACGCACACAATCGAAGCGCAGTAAGGATGGCTAGTGTAACTAGCAAGAATACCACGAAAGCAAGAAAAAGAAGTACGCTATTAACTATTAACGTACCTGTCTCTTCCGAAACGAATGAGTACGATGAGATCTCGTGTGCTACCATCGAATCACGAAAGTCT
+
:<;A=BBC?C;99BCCCCDCA@@@A?ABB@BCCCAA7;7;BCBABE?BB@C@ECCBBBBB5B@CCCCCCCCCGC=C=:9:::*:A;A=CCC<CCC@CDCICCCBC?C@CC@CBB?BCCEABBBCCCCDCBBC@CCCC@CCB@@@994;?CCC@CDCCCBCB@DBBBBD@::6:@?3:99:9/9???BDDDD3AA>ABBBBAACC5959?@@4949AA@@>BB@@@;;5;<@??9?;;79AADDBBBBBDBBB:9:BBBBBBBBBB@B@>==<?>AA@@?6?;;;
@ATNG8:00201:06569
GATGGTAGCGCGACGAGCGTAGACCCAGAAGATCAGGAACTCTAGAAGAATTCAGATTTTTAACACGAGAGTAAACGTAAAAAGAAGGTTTTACAAGACTCACGTTAACAATATTGCAGCAGTACGCACACAATCGAAGCGCAGTAAGGATGGCTAGTTAACTAGCAAGAATACCACGAAAGCAAGAAAGAAGTACGCTATTAACTATTAACGTACCTGTCTCTTCCGAAACGAATGAGTACGATGAGATCTCGTGTGCTACCATCGAATCACGAAAGTCT
+
55;;7<BBBCCCCBBBDCCCDICBB>BDIBCCCB@@=@=@@DCCCCABA?A?AACAAAAA2@=ABBBBDAAAA@9>?;;:::':?=@?CGC9CCHACACABBCCC@B?BB@CCC@BCBBCCCCCCCCBBBCC@CCAA?AAAA@@?B>A?B;;8:??@A=A?ACBBBB?BA>ABB@CC???<>CC@CDD=BB?@??@@??@A?B=AABB8:9:@DBA?BAAAABB@C@CCC=BCCACCCB;;;@@@BBBCBBBCCAAAA???B?BBCCB?BA999AA;@???
@ATNG8:00206:06552
GATGGTAGCGCATATCAGCGCAGCCCAGAAGATCAGGAACTCTAGAAGAATTCAGATTTTTAACACGAGAGTAAACGTAAAAAGAAGGTTTTACAAGACTCACGTTAACAATATTGCAGCAGTACGCACACAATCGAAGCGCAGTAAGGATGGCTAGTGTAACTAGCAAGAATACCACGAAAGCAAGAAAAAGAAGTACGCTATTAACTATTAACGTACCTGTCTCTTCCGAAACGAATGAGTACTGCGTCTCACTCTCGCCTACCATCGAATCACGAAAGTCT
+
>CCB?A;59=CBBCCCCBCBBBBDD=BBC@DCCCCC@B@BDCCAAC@CD?C?CACCCCCC3C@BCCCCCCCDDC7B>:::::);>;:5555&5<<9=B=CCCBDC@B?BC@CCC@CBBBCBCCCBBBBCCCC?CCCE?BBBBBCBC?C?CAA@BCCCCCCB?BBEEBA>AC@BCC799998-:@?;?EFFD2BB?BAAABBAAB?B?BBCF>A>ABC@@=@AAABBB@B@DDD>DBB?ABCCCCCBBBABBBBBBBCCDCC@BBB@CBBAB@FB@@@AA<A@@@
@ATNG8:00207:06567
GATGGTAGTGTCATATGAGAGTGTGTACTCATTCGTTTCGGAAGAGACAGGTACGTTAATAGTTAATAGCGTACTTCTTTTTCTTGCTTTCGTGGTATTCTTGCTAGTTACACTAGCCATCCTTACTGCGCTTCGATTGTGTGCGTACTGCTGCAATATTGTTAACGTGAGTCTTGTAAAACCTTCTTTTTACGTTTACTCTCGTGTTAAAAATCTGAATTCTTCTAGAGTTCCTGATCTTCTGGTATGACTAGTGTACTACTACCATCGAATCACGAAAGTCT
+
:;>>9BBBCDDCB@@ACCCCCCCCCCA@@A::6;BCC=CB?C?CDDDGBB@BCCIEAD@CBBB?C@CDBBBCBBD>;;:;:*:;5:?@D=@@BCGLCC@BB?;;;CCC@CCCCCCDE@BBC>A>ACCCCFCC99:CC?BA@ACCCCCBBBCCDCC@CBB?BB>A@CCBBBCCCC?B;;;;.;>C<@ACCC5@ADJL?DBCBBC;;<<>BBBB2B;;;C@C?CC@BBB@@AA?B@BCCBBB?@ABAFCCC;;;CCCCDEECCCCBB?CCCBA?BBAABEE>CBBB
@ATNG8:00208:06579
GATGGTAGAGAGAGCTCTCTCATCGTACTCATTCGTTTCGGAAGAGACAGGTACGTTAATAGTTAATAGCGTACTTCTTTTTCTTGCTTTCGTGGTATTCTTGCTAGTTACACTAGCCATCCTTACTGCGCTTCGATTGTGTGCGTACTGCTGCAATATTGTTAACGTGAGTCTTGTAAAACCTTCTTTTTACGTTTACTCTCGTGTTAAAAATCTGAATTCTTCTAGAGTTCCTGATCTTCTGGTATACACACTCGCTCGCTACCATCGAATCACGAAAGTCT
+
@@AC@CCBBDCCCCC;;;DDCCCCCCDBBBBC@CCCC>CC@CACCCCCCD@CCC@@>@AEBCB@C?BCCCBBBCC?@????.=@389@>2>CBB@BBB=BB799?BBB?BBCB@@@B?A@A?B@BCB@A@AA<AAAA588A>>;;;;;???><;;:<<<<@@=@<>>>A@@@?@<@@@@@6@<A=@@@@@/@??@D;A>>>>>>AAA;????/?=<=>:=8=?:>>BA;;;=B=>>=>??:===;@?>>>@@@>==@@@BBB?@@>@>>>A;>>>>?>@8>=>>
@ATNG8:00209:06592
GATGGTAGTCTCAGATAGTCTATAGTACTCATTCGTTTCGGAAGAGACAGGTACGTTAATAGTTAATAGCGTACTTCTTTTTCTTGCTTTCGTGGTATTCTTGCTAGTTACACTAGCCATCCTTACTGCGCTTCGATTGTGTGCGTACTGCTGCAATATTGTTAACGTGAGTCTTGTAAAACCTTCTTTTTACGTTTACTCTCGTGTTAAAATTCTGAATTCTTCTAGAGTTCCTGATCTTCTGGACGACGCGCACTGACACTACCATCGAATCACGAAAGTCT
+
55::7=59;DCBBBBCABABCCBBBDCBBCCC@@@AC>CD@CABBBCGCD@DCDBB@A@CCCD>B?@@@AAA=?B;:;<;;*;B9@@@A9@?;;6<@A>@B9;;;ABC?CCCCBBCC?BBC@B@CCCCCBBC@ECBB?CBCCBCCCBBBBBBBBC>BBEADD@C?C@AABBCBB?A<;;;.<@B@;<;;<*<AABD>CJCCCCBBB@4:;;.;>@ABB>B=BC?BBBCBBB@B@BBBCBB>@@C@CCCCCCAAACBABBBA@ACB?BCCCD?CCCBCBB<B;;;
@ATNG8:00209:06598
GATGGTAGCTATACGTATATCTATGTACTCATTCGTTTCGGAAGAGACAGGTACGTTAATAGTTAATAGCGTACTTCTTTTTCTTGCTTTCGTGGTATTCTTGCTAGTTACACTAGCCATCCTTACTGCGCTTCGATTGTGTGCGTACTGCTGCAATATTGTTAACGTGAGTCTTGTAAAACCTTCTTTTTACGTTTACTCTCGTGTTAAAAATCTGAATTCTTCTAGAGTTCCTGATCTTCTGGATAGCGACGCGATATACTACCATCGAATCACGAAAGTCT
+
BBBB@BBCCBBBCBBBCCCCCDCBBACBBFBB@BFCC>CE@B?BCBDCCD>AADDD?B?CCCC=B=BBCCCCCCC?BACDD3AA=AAA@9AC@@>@FC@CB<A@BDCC?AABBAAAA>AAA>B>BBBB@@@B???@>9>>>>>>>><AA??<>>@;;>;9@A=A<AAAA==<CA;A?>@>6><@8;<<<<.<????7>:::@@AAAA<@@@@/@>>=A<A=AA<A=>====9=:AAAA>><>>=:>@?>>>??@@@>>AAAAA??9>>AAC;><===<<6>>>?
@ATNG8:00210:06563
GATGGTAGCTCACGTACGTCACACGTACTCATTCGTTCGGAAGAGACAGGTACGTTAATAGTTAATAGCGTACTTCTTTTTCTTGCTTTCGTGGTATTCTTGCTAGTTACACTAGCCATCCTTACTGCGCTTCGATTGTGTGCGTACTGCTGCAATATTGTTAACGTGAGTCTTGTAAAACCTTCTTTTTACGTTTACTCTCGTGTTAAAAAATCTGAATTCTTCTAGAGTTCCTGATCTTCTGGAGATATCATCAGCGAGCTACCATCGAATCACGAAAGTCT
+
444505<BAA<;555=?;@DCCCBBB;;;;;0;B00+/727299;<>=?<@DCCB?B8;<@C?B@BBCDBBBAC@BBCBB3DA=@?>>8>@>?;@?A=AA<??AAAA>BFCBBBBB?BBC?B@BBA@@AA@??B@>9<AAAAAA=??B??8:8?<>>>=BB9<9=@AA@@@>=8==<<<2;9=867777(7>=AA7:;??@@ABBB<@@@@@)@:<;D<@<@@<AAA@>>><A<???ABD<>>>;9::::<=BC???@?>;;;>?;=;;;:6;///<<<2:77;
@ATNG8:00211:06567
GATGGTAGTATCTGCACACTCTGTCCAGAAGATCAGGAACTCTAGAAGAATTCAGATTTTTAACACGAGAGTAAACGTAAAAAGAAGGTTTTACAAGACTCACGTTAACAATATTGCAGCAGTACGCACACAATCGAAGCGCAGTAAGGATGGCTAGTGTAACTAGCAAGAATACCACGAAAGCAAGAAAAAAGAAGTACGCTATTAACTATTAACGTACCTGTCTCTTCCGAAACGAATGAGTACTGTATCTATGTGTGCGCTACCATCGAATCACGAAAGTCT
+
55<<8>BBABBCCBCCDDBB=:6CIIBBB?ACCCBB?C9;;BBBAB?BC<@<@AA@ABAA3B8:;BAAA@@??@6=B;;;;<*;A<@=ALM;ICC@CBCBCCB;;:;?BC@CCD@CBBBCBDCBCCGBCCBB@BCBB9;:BADCBB?BACCD@DCCCCCBC@???CBB@BB?@@?9:9AAA<??@;::9999%9>;<@@BB=BED??7:8?E;B=BB@A@?BCAAABB?B@BCB>BBBACDBBBBBBBB?@?BAA>>?AAAABABB@???>@<@A>>;;;09999
@ATNG8:00212:06580
GATGGTAGTGTGTCTCTGAGAGTAGTACTCATTCGTTTCGGAAGAGACAGGTACGTTAATAGTTAATAGCGTACTTCTTTTTCTTGCTTTCGTGGTATTCTTGCTAGTTACACTAGCCATCCTTACTGCGCTTCGATTGTGTGCGTACTGCTGCAATATTGTTAACGTGAGTCTTGTAAAACCTTCTTTTTACGTTTACTCTCGTGTTAAAAATCTGAATTCTTCTAGAGTTCCTGATCTTCTGGGATGTGTGCGCAGTGCCTACCATCGAATCACGAAAGTC
+
////)/99=>@>;;;=9;9?;95599555554.5;;=4<<6945@;:???8>=955.5.5555.5.5;<999;55.55999(55.5//;1///-(--/)//5///55/27///99::4;54.43>700//:=7<=>>896A97///:///;@?>>755504;6<5;;<:99955.55555&5./)//;;;$///9:)55<;<;;6669====+;555=6;49=75455:9:7<7///7//*/---(-///7//55555555.555.4:99:05499555)5<5
@ATNG8:00212:06584
GATGGTAGTATATCGCGTCGCTATCCAGAAGATCAGGAACTCTAGAAGAATTCAGATTTTTAACACGAGAGTAAACGTAAAAAGAAGGTTTTACAAGACTCACGTTAACAATATTGCAGCAGTACGCACACAATCGAAGCGCAGTAAGGATGGCTAGTGTAACTAGCAAGAATACCACGAAAGCAAGAAAAAGAAGTACGCTATTAACTATTAACGTACCTGTCTCTTCCGAAACGAATGAGTACTGTATCTATGTGTGCGCTACCATCGAATCACGAATTCT
+
AC@@>@DC??@CEDCCCCBBBCCCC@CBB@CCBBCC@D@CCCBBBC@CD@C@BBBCCCCC3C@BBCBBCDCAA@9?=;;;;;*;A=A<AA@9AFFACBCCDDFAA?A@DD@CCC?ABBBCDCCEEBBCBDDDABB@@=@AA@ABBB?B@CAA?ACCCCBCB?CBBBBB?BB?BBD@BBBBB>BBA>????>1?C?CDCAABAAA<>:>>@@<@<A@BAA>ACAAAAA@F?BBB>CAA>ABBBCCCCCCBBBBBBBCBBBBCC??><AAC@A=BD>=AA=?<?A
@ATNG8:00224:06589
GATGGTAGATACTCGCTGATACACCCAGAAGATCAGGAACTCTAGAAGAATTCAGATTTTTAACACGAGAGTAAACGTAAAGAGAAGGTTTTACAAGACTCACGTTAACAATATTGCAGCAGTACGCACACAATCGAAGCGCAGTAAGGATGGCTAGTGTAACTAGCAAGAATACCACGAAAGCAAGAAAAAAGAAGTACGCTATTAACTATTAACGTACCTGTCTCTTCCGAAACGAATGAGTACATAGATATACGTATAGCTACCATCGAATCACGAAAGTCT
+
<<DD?BAACDDCCBBBCCGCCCBBB<BCC@BBCBBC@B@BCCDDCC?BA?B?BAA?A???1A;??BBBB@AACC=BBBCD?GECB@C@CCC:CCC@CCCCCDFBC@CADD@CCC@CCCDDBBBCBBCCDCCC?BBCC=BBCCABBB?D@CBB?BCCDDCBA>ABBBBB@A@>ACC=AA99929>>;::9:99%9=;=?8@BBCCC>:78;AA9=:=>B@A=@B@@@AA=A>ACC>CCD@BCBCCAAACCCCAAA@A@BBB@@?BBD@D@>>>=<<?A99829@@@
@ATNG8:00225:06562
GATGGTAGTGTGTTCTGAGAGTAGTACTCATTCGTTTCGGAAGAGACAGGTACGTTAATAGTTAATAGCGTACTTCTTTTTCTTGCTTTCGTGGTATTCTTGCTAGTTACACTAGCCATCCTTACTGCGCTTCGATTGTGTGCGTACTGCTGCAATATTGTTAACGTGAGTCTTGTAAAACCTTCTTTTTACGTTTACTCTCGTGTTAAAAATCTGAATTCTTCTAGAGTTCCTGATCTTCTGGGTGTATCAGCAAGTATCTACCATCGAATCACGAAAGTCT
+
5;>>@CBBBCBBC@CCCCBBBBBBCAAAEAA?ABBG>CC@D<ABBBBBD@CCBBC?C@CBCB?B@CBCBCCCBA>?>>>>.??:@@AA<AC@@=AAA=AC?BBBBBC<>>AACCBB?BCC?C?BB???>>><@>@A;??A@??@:<=AAC=>>?95666//-/9@@BAAAAAA<?>>>>2=:>:<===</<=99<5=@?AAAA;76/7:::+;=>>A<A=AA<AA@?>>><?<?AAA@A;?>>>9>??BA???@@<=<=@AABA;?>>>><@@ACAAA:A?@@
@ATNG8:00226:06597
GATGGTAGGCGAGAGTGAGACGCAGTACTCATTCGTTTCGGAAGAGACAGGTACGTTAATAGTTAATAGCGTACTTCTTTTTCTTGCTTTTCGTGGTATTCTTGCTAGTTACACTAGCCATCCTTACTGCGCTTCGATTGTGTGCGTACTGCTGCAATATTGTTAACGTGAGTCTTTAAAACCTTCTTTTTAACGTTTTACTCTCGTGTTAAAAATCTGAATTCTTCTAGAGTTCCTGATCTTCTGGATACACTCTATGTGCACCTACCATCGAATCACGAAAAGTCT
+
55;;7<A@=AA;96<<=?A966<<<@CA@A9;2;;;;/0>:>:00/::::79;;<A?B?BBBB?B>@@?@@B<<<9BCAAB133283333&3::944554:??CBBA@@<@=;<?A9923>>/857?>A?8:<;@@A@=???>>>A======;;;?9887=?>:>;<<<A:89<;=(656'515356666(/(/////*/:<=@;99;;7;;9;*9:8=>9>;?A<>=<>=>?;><>==<<A188=<?@>;679-----39==B<BDE<?;88859<<=8888)8:<=
@ATNG8:00228:06555
GATGGTAGTGTGTCTCTGAGAGTAGTACTCATTCGTTTCGGAAGAGACAGGTACGTTAATAGTTAATAGCGTACTTCTTTTTCTTGCTTTCGTGGTATTCTTGCTAGTTACACTAGCCATCCTTACTGCGCTTCGATTGTGTGCGTACTGCTGCAATATTGTTAACGTGAGTCTTGTAAACCTTCTTTTTACGTTTACTCTCGTGTTAAAAATCTGAATTCTTCTAGAGTTCCTGATCTTCTGGGATGTGTGCGCAGTCCTACCATCGAATCACGAAAGTCT
+
:4559><<;@665=<<;;;;??@BBAAABBBA=ABCC=CC@D@BCBBBBB@CDDBBAC@BBCB@B@BBCCC;;;C>@@AAA09B7@@?@8@B@>?B;;4;C?;;;BBB>969C>DDD@BBA?B?BA@@:9;B>@?::69?ABABBB?>@@B999D@BBC?CE?B?@@DCBBA@A>A;;;09;@;@AAAA0BBBBD>CAAAB@?>::49@@@0@BBAA=AACD?BB@;;9;@D?CAACDC?BA@=5=0000==@@A@9999=::6:A@@@@DCC???A<@?AA
@ATNG8:00230:06557
GATGGTAGACACGTGTGCTCTCTCGTACTCATTCGTTTCGGAAGAGACAGGTACGTTAATAGTTAATAGCGTACTTCTTTTTCTTAGCTTTCTGTGGTATTCTTGCTAGTTACACTAGCCATCCTTACTGCGCTTCGATTGTGTGCGTACTGCTGCAATTATTTTAACGTGAGTCTTGTAAAACCTTCTTTTTACGTTTACTCTCGTGTTAAAAATCTGAATTCTTCTAGAGTTCCTGATCTTCTGGAGATACACATGATACTCTACCATCGAATCACGAAAGTCT
+
55<>:>CCBBBCCCCBBBCBAACJBBBBBC@A<BAAA8AA?B?BBBAB@@7;9?AC?C8:5?@5>9<>?ABAA;@799998'8:-3/666.///8838;A;@A<???BAA>A>>668<?5<>@5:5;==:;8889===>:>>>>@??@@??>A=776*/)/:::2:9;??;;;CCD@BBAAA7@=C=BAAAA0AACCC>CBBBCCAA@@@AAAD0@000;8;:BB?BBBB>:>:C:BBBCAA=@AB>AAACBCFD@@ADFCDCBBBC@AAABC>??AD@@?9@A@@
@ATNG8:00231:06597
GATGGTAGTGTCAGTGCGCGTCGTCCAGAAGATCAGGAACTCTAGAAGAATTCAGATTTTTAACACGAGAGTAAACGTAAAAAGAAGGTTTTACAAGACTCACGTTAACAATATTGCAGCAGTACGCACACAATCGAAGCGCAGTAAGGATGGCTAGTGTAACTAGCAAGAATACCACGAAAGCAAGAAAAAAGAAGTACGCTATTAACTATTAAACGTACCTGTCTCTTCCGAAACGAATGAGTACGAGAGAGCACACGTGTCTACCATCGAATCACGAAAGTCT
+
55;<7<<BCCBBBBCCCDCCCCCCCACCCABBCCAA>A@CCCCCBB?BB?B?A@@;9999.:?BCDBDA@@CBA9==?===9(==9;=@BB;CCC@CCCHBBBDD@C@BB>B@@<ABAABCCCBBBBBCCCC@DCBB?ABA@AB@@=A?BAA?ACBABACD@CBBBBB?AB?AAA>????B;@@@<@@@@AA(@C?BBBAA@@<;+/+/988(//(/7<??=@:99@?A>B>BBC>BBB>BBBBBBBCCCCCBBBBCC999CCB>BC@A>>>B<@@BB???9?@??
@ATNG8:00233:06555
GATGGTAGTACATGATAGACGACACCAGAAGATCAGGAACTCTAGAAGAATTCAGATTTTTTAACACGAGAGTAAACGTAAAAAGAAGGTTTTACAAGACTCACGTTAACAGTAATTGCTAGCAGTACGCACACAATCGAAGCGCAGTAAAGGGTGGCTAGTGTAACTAGCAAGAATACCACGAAAGCAAGAAAAAAGAAGTACGCTATTAACTATTAACGTACCTGTCTCTTCCGAAACGAATGAGTAACGATGAGAGAGCTCTCTACTACCATCGAATCACGAAAGTCT
+
4;==:C<<<=>>;;;?>=<;5449:49;=9==>?@@:@?C?CCA??;<>3<388;555555#57<<=@@>AA<;>6=;<<??>+;939.599*5994;?@B>AA@>8<800///)/5:///5<;;;:///99967169--(-----;987/88(//)/999//4<6:9:977133,377178///(///38;;;;;%33288===:8990313//8(/(/666:57/44===8=8===188:/3/98//(////896892..6------223.33333.3...669....7
@ATNG8:00233:06581
GATGGTAGTGATACAGATCAGACACCAGAAGATCAGGAACTCTAGAAGAATTCAGATTTTTAACACGAGAGTAAACTTAAAAAGAAGGTTTTACAAGACTCACGTTAACAATATTGCAGCAGTACGCACACAATCGAAGCGCAGTAAGGATGGCTAGTGTAACTAGCAAGAATACCACGAAAGCAAGAAAAAGAAGTACGCTATTAACTATTAACGTACCTGTCTCTTCCTAAACGAATGAGTACGTGTGCGACGTGTCTCCTACCATCGAATCACGAAAGTCT
+
;;BA?@CABBBBA@<@@@?@ABBBB?AAB?ABBA;9258:<<555<7<>889:CBDCBAA.:133334/88;:;2////;;;+::1717;;/==<7<<797?>77547==6??@458====;;;?887<<=>9<==A388A@@=>>=A=A?B?ABABBA@@<@@===B;@@>><;6;?;::0767/2;;;<.=A<@>==>>>AB=@<@?=<6<6;;<<=8=A>>=>>5;5;=>4>AA>AAAB==>@>;;;@?AAA@888;;=>>><AAABA<???A???9?;;:
@ATNG8:00235:06597
GATGGTAGCGCATATCAGCGCAGCCCAGAAGATCAGGAACTCTAGAAGAATTCAGATTTTTAACACGAGAGTAAACGTAAAAAGAAGGTTTTACAAGACTCACGTTAACAATATTGCAGCAGTACGCACACAATCGAAGTGCAGTAAGGATGGCTAGTGTAACTAGCAAGAATACCACGAAAGCAAGAAAAAAGAAGTACGCTATTAACTATTAACGTACCTGTCTCTTCCGAAACGAATGAGTACGATGAGATCTCGTGTGCTACCATCGAATCACGAAAGTCT
+
;=BB@D;9;??ABB@BACCCDCDDD=;;:<ACCCCD@FACFBBAAB>@@@C?BBCCCDEE5C?AADBBBCCBBC<BA;<;<;*;A@A<@@@7@@D@CGBCDCCCD@C@CDACBB=@@@@A@@@;;;BBBCBC@BC;;9;BBABBBB@C@CBA?ACAAAEBB?CBCCDC@AB>ABC8;;CEE>B>>;999999%9?<?ABCBBA@@;>;=>AA1:99ABEE@;;;@AAA>A?;;;0:=><?@AABCCCCAABAA@@999:==??AAB@C===B<AA::;BB=@A@@
@ATNG8:00242:06574
GATGGTAGTGATACAGATCAGACACCGAAGATCAGGAACTCTAGAAGAATTCAGATTTTTAACACGAGAGTAAACGTAAAAAGGAGGTTTTACAAGACTCACGTTAACAATATTGCAGCAGTACGCACACAATCGAAGCGCAGTAAGGATGGCTAGTGTAACTAGCAAGAATACCACGAAAGCAAGAAAAAGAAGTACGCTATTAACTATTAACGTACCTGTCTCTTCGAAACGAATGAGTACGATGAGAGAGCTCTCTCTACCATCGAATCACGAAAGTCT
+
<>BC?CCCCCCBBB@@ACCDDBECC@CC@CCCC@@=@?BBCCCCC?CC@C?BBA99898)9<ACBCCFCB??>5<@:;;;;*;:;;2;9;&:B=??CCCEEHMF>@>@A=AAB?BCFDCBBEBBBCCCCCC?AAAD@BBAABBBB?B?BCC@BBCCCCCC@CAAABB?BB?BBB?A?CCD>A@?:99:99(9?;?>?BCCCBB?B?AA@@<?;>ABAC?A@@@ACB?CAAA<@AA@BCBCFCBABBBBDBBBBBBA>===<:;6:;;;A=B=AACCC=C99:
@ATNG8:00243:06571
GATGGTAGCGCACACATAGATACAGTACTCATTCGTTTCGGAAGAGACAGGTACGTTAATAGTTAATAGCGTACTTCTTTTTCTTGCTTTCGTGGTATTCTTGCTAGTTACACTAGCCATCCTTACTGCGCTTCGATTGTGTGCGTACTGCTGCAATATTGTTAACGTGAGTCTTGTAAAACCTTCTTTTTACGTTTACTCTCGTGTTAAAAATCTGAATTCTTCTAGAGTTCCTGATCTTCTGGGATGTGTGCGCAGTGCCTACCATCGAATCACGAAAGTCT
+
:;;>8::554::4455;555>;666;>>?>@D@DBBB=CC@C@>CBBBAA=CCAAB@C@;;;E@CACGDCBCBCC@@@DDE5BC?BCBC8@@;949@A=CC?AA@C;;9:BBDCC;;9;@@?CAFCHBCCBB?ABBBADCCCCCBBAAABBCC;;<;CC>@@7;7;BAABBCDC@C@@@@3@=@5;;AAA,@@ABB=CCCEGABACB5;;;;*:@@?C?B?AA=@BAAA;;7:=A@@<:>5>>;>1>000/==//555555.5994999::7:9<<555)555=
@ATNG8:00244:06584
ATGGTAGGACGGAGCGTCTGAGAGGTACTCATTCGTTTCGGAAGAGACAGGTACGTTAATAGTTAATAGCGTACTTCTTTTTCTTGCTTTCGTGGTATTCTTGCTAGTTACACTAGCCATCCTTACTGCGCTTCGATTGTGTGCGTACTGCTGCAATATTGTTAACGTGAGTCTTGTAAAACCTTCTTTTTACGTTTACTCTCGTGTTAAAAATCTGAATTCTTCTAGAGTTCCTGATCTTCTAGGCGCGTATGTATGTCGCCTACCATCGAATCACGAAAGTCT
+
:550/9939//)//9<=9533:994::;;;<<8<>@@99949=?>??;??<??>@@<@666<>:>?C>>CC99:BFFDDCD5CE@;;:D>DEED=<;C;@@<999=992559;;;<=055=7<5;;<<=999.4444.55<==?>@><<@@999B??@@7;:=A=@?@@@@@=>959555&5.549;?A@+>>??>6??<<<666999999;*:?;;D>A>BC?BDA@?AB?@@A??@>@=@:::9?998>>@BAA???CCB@BBB>BBABD>@89:@AA6B:;;
@ATNG8:00246:06585
GATGGTAGGACGAGCGTCTGAGAGGTACTCATTCGTTTCGGAAGAGACAGGTACGTTAATAGTTAATAGCGTACTTCTTTTTCTTTGCTTTCGTGGTATTCTTGCTAGTTACACTAGCCATCCTTACTGCGCTTCGATTGTGTGCGTACTGCTGCAATATTGTTAACGTGAGTCTTGTAAAACCTTCTTTTTACGTTTACTCTCGTGTTAAAAATCTGAATTCTTCTAGAGTTCCTGATCTTCTGGCGCTCTGTCACGTCTGCTACCATCGAATCACGAAAGTCT
+
//9:6:?A;B;;6=;?AB@@@BBB?BBABAAA?ACCD>CC?B@BCCDBBB@DDA:;4:9?AAC@B@CDFDFAB;<7;AAAA,9;:)9=9<4=>C>@@CB><A=>A@@AB?BCBCBBCC@BCB@C@CCBCBDDF>BBBG@CBBBCCBBB@A@DCDED@BBB@BF@C@BBBBBBBBB>BBBBB<CAHACCDDF5CCCCC>CCBBDBBCBB@CEFD5CBB=;=;ADCADDCBBBB>A>@@@AA@@C@A?ABBBBBBCBBABBBBBBA@A=@@A@@=@BDBCCC>BAAB
@ATNG8:00248:06584
GATGGTAGTGTCAGTGCGCGTCGTCCAGAAGATCAGGAACTCTAGAGAATTCAGATTTTTAACACGAGAGTAAACGTAAAAAGAAGGTTTACAAGACTCACGTTAACAATATCGCAGCAGTACGCACACAATCGAAGCGCAGTAAGGATGGCTAGTGTAACTAGCAAGAATACCACGAAAGCAAGAAAAAGAAGTACGCTATTAACTATTAACGTACCTGTCTCTTCCGAAACGAATGAGTACGTGTGACGTACGTGAGCTACCATCGTATCACGAAAGTCT
+
;<;;./8800/8/0/<=BCCCCAA@=BAA=;;<ABB<A<@@>==00//)/178843333$35:;=;;;;;;;:08344444$4>8>255)5:;9<??E@>=@@:=2:4599=>::9AB@BBB>?>??=>?<?==>@BBBCBBBB?B?A>>8=@@;;;>><???A<>;884887)./666...228;>=A*=C68585889995:.225517155944.4:443::4:6:=<4:::7;<<======<<;<;;94433;;<==<<44444:::<===<<5;733
@ATNG8:00249:06595
GATGGTAGAGTACAGTGTAGTAGACCAGAAGATCAGGAACTCTAGAAGAATTCAGATTTTTAACACGAGAGTAAACGTTAAAAAGAAGGTTTTACAAGACTCACGTTAACAATATTGCAGCAGTACGCACACAATCGAAGCGCAGTAAGGATGGCTAGTGTAACTAGCAAGAATACCACGAAAGCAAGAAAAAGAAGTACGCTATTAACTATTAACGTACCTGTCTCTTCCGAAACGAATGAGTACCACATCGTCGTGTCGTGCTACCATCGCAACACGAAAGTCT
+
:9::=A?@;99;;<=>BB@B<99;:.55<7</00/<6:6;;=9:::;?@?>9=<444988'82443;:::8666.6//)////$/:3:2999+5559=655::///)/2796==><==><=@@<;;;;;=@@@=5/0<60//678:<8=8:::055<<<>><>A?887:6//)//64:::<;1833,37777)8=6::==<<977372775505058<=>9<;:///838189;2///5:99444=699::///69/333;:::===6:::4436::=<<<5;>=<
@ATNG8:00206:06645
GATGGTAGTGTGTCTCTGAGAGTAGTACTCTTTCGTTTCGGAAGAGACAGGTACGTTAATAGTTAATAGCGTACTTCTTTTTCTTGCTTTCGTGGTATTCTTGCTAGTTACACTAGCCATCCTTACTGCGCTTCGATTGTGTGCGTACTGCTGCAATATTGTTAACGTGAGTCTTGTAAAACTTCTTTTTACGTTTACTCTCGTGTTAAAAATCTGAATTCTTCTAGAGTTCCTGATCTTCTGGAGATACACATGATACTCTACCATCGAATCACGAAAAGTCT
+
55>B8=BB@@?CCBCCCBBBCCCBBCCCDCEF?ECBB?BC@C@BABA@@@=@@@AA>?<?>AC?B8==BA<<<<=7=====+==7=:::5<=>C?BBB@BB?AAABCB?BAAAABDC>A>>;>=A@B>>>?@=@=>>:===888=@BBBBB==>A<>>><@D<A;?;;;BB?@?<>>:::,9:45////(/:---(--3---688;17775(5==994<8<=8<A??888=@=@@;<;@<?>@<;;;=@@@>>>@B>>???===;>>>>A<@=<;8777)8:;;
@ATNG8:00207:06623
GATGGTAGCGCACACATAGATACAGTACTCATTCGTTTCGGAAGAGACAGGTACGTTAATAGTTAATAGCGTACTTCTTTTTCTTGCTTTCGTGGTATTCTTGCTAGTTACACTAGCCATCCTTACTGCGCTTCGATTGTGTGCGTACTGCTGCAATATTGTTAACGTGAGTCTTGTAAAACCTTCTTTTTACGTTTACTCTCGTGTTAAAAATCTGAATTCTTCTAGAGTTCCTGATCTTCTGGGTGTATCAGCGAGTATCTACCATCGAATCACGAAAGTCT
+
9:BB:>BBBBCCCBBBCCCBBBCDCCCCCDBB?BCDD<AB@D@BBBCCEG@CCGBB@B@DDBD@C?CCCDBAB@B<99999'9?:@@AA<ABBC@CBB?BB>BBBCCC@CDDDCCCC@CCC@C?ECCCCBBB?@@CC?BCCAAACDBBBDCBBBC?BCB?CC@D@DCBCCDCBC@BBBBB;B?B=;;;;:*;BBCG=BBCCDCCCBB?BLII5BABAC@CACC?CDDCBBB@C@BBBBCC@CBCD>CCCCCBBGCCCBBBCCCCC@C@@@C@CCCBCBB=B:::
@ATNG8:00208:06639
GATGGTAGTGATACAGATCAGACACCAGAAGAATCAGGAACTCTAGAAGAATTCAGATTTTTAACACGAGAGTAAACGTAAAAAGAAGGTTTTACAAGACTCACGTTAACAATATTGCAGCAGTACGCACTCAATCGAAGCGCAGTAAGGATGGCTAGTGTAACTAGCAAGAATACCACGAAAGCAAGAAAAAAGAAGTACGCTATTAACTATTAACGTACCTGTCTCTTCCGAAACGAATGAGTACGATGAGATCTCGTGTGCTACCATCGAATCACGAAAGTCT
+
8:5906:>CBA===@@@:65;99;@47/0+/0)/777=D??@;665<9>>:==??773888$3-337:9<===<<5:794444$4:.4.5=>/???9<<=@<<<9:89:BC@BBB?@ABBCCCCCCCBBCCBC@CBBC>BAB@A@CD?C:;;;7;ABBBCCC@BBBBBB?BA>AAA?BBBBC<?;;88999::%:@9997AA=BA@>@?@;@@9@=A?BA@=@AAAACC=@=?AD=BBB?BEBAABAAA??>A@@A???9:8;:9<=9=@@@A;ABB>BCC?CA??
@ATNG8:00212:06614
GATGGTAGGCGAGAGTGAGACGCAGTACTCATTCGTTTCGGAAGAGACAGGTACGTTAATTAGTTAATAGCGTACTTACTTTTTCTTAGCTTTTCGTGGTATTCTTGCTAGTTACACTAGCCATCCTTACTGCGCTTCGATTGTGTGCGTACTGCTGCAATATTGTTAATGTGAGTCTTGTAAAACCTTCTTTTTACGTTTAACTCTCGTGTTAAAAAATCTGAATTCTTCTAGAGTTCCTGATACTTCTGGATATGAGTGACTCGTGCTACCATCGAATCACGAAAGTCT
+
4444.48:5<<<<===<<<<566::;;<:;;;49555)59494994459949;<==8@;>2;49.4388<?A@@=A1338888'8917<9///&////)//94371393833,333333;<8<=B>B>?=>=;::=9>>>>9;;;<=;@>>:::92222.55505=6=67==<<<;;=9<5555'55:455555$54;<>3;7;;;==;;;;./////#////7)/)496:<===>>6848::///958==:BBBBBBAAABBA?>??;;;;<AAA>>;888AAAA9>>?@
@ATNG8:00216:06624
GATGGTAGTGTCAGTATGAGAGTGTGTACTCATTCGTTTCGGAAGAGACAGGTACGTTAATAGTTAATAGCGTACTTCTTTTTCTTTGCTTTCGTGGTATTCTTGCTAGTTACACTAGCCATCCTTACTGCGCTTCGATTGTGTGCGTACTGCTGCAATATTGTTAACGTGAGTCTTGTAAAAACCTTCTTTTTACGTTTACTCTCGTGTTAAAAATCTGAATTCTTCTAGAGTTCCTGATCTTCTGGATAGCGACGCGATATACTACCATCGAATCACGAAAGTCT
+
//77)///4789///<9///////77:5559983::==0::04.4;555;;9<;;;<7<7;;@@<EABBB;96<;<555555$444)49990455<7=6/)/=*///99:269@=969@=A;;6:;BBCCCCBB?CBCB@CBBABACCCCGCCA@@A<@BA=@B?A<A@>995<:<4949999$94=499::<)66@=@6=66666>>>>:>@>>+>@@<>9>=9:49999:9A>B?CCCBBB@CCBAECCCAAACCCCBBCDCDCCB@A;;;;6;AAABBC=BBB;
@ATNG8:00220:06633
GATTAGTATAGAGCTCTACATAGTACTCATTCGTTTCGGAAGAGACAGGTACGTTAATAGTTAATAGCGTACTTCTTTTTCTTGCTTTCGTGGTATTCTTGCTAGTTACACTAGCCATCCTTACTGCGCTTCGATTGTGTGCGTACTGCTGCAATATTGTTAACGTGAGTCTTGTAAAACCTTCTTTTTCGTTTACTCTCGTGTTAAAAATCTGAATTCTTCTAGAGTTCCTGATCTTCTGGGTCTACGCTCGTCGCGCTACCATCGAATCACGAAAGTCT
+
CCC?AABBBCCCCAABBCCCDC@CCDECAA?ACCC>CC>@?ACCCDCC@CDCBB?B<A@DD@D;??BCCBBBB?AA@A@2@A9?>BA<ABBB?BBB?BB587?CA@>ABBEBAAB>BBA9>9>>>>>888;AAAA;>>AA;;;=AAA??>@@@<???<AA<A<@@@@@@@@@=AAAAA5A<@<@?AAA/A;;;1966///::;>;@@@@/@;;;?<><?E>A@@@???<A;AAAAAA;@@@?7===>>>>>>>@8:8B>>?>9>A@AA=??=>@??7?;;;
@ATNG8:00222:06617
GATGGTAGACACGTGTGCTCTCTCGTACTCATTCGTTTCGGAAGAGACAGGTACGTTAATAGTTAATAGCGTACTTCTTTTTCTTGCTTTCGTGGTATTCTTGCTAGTTACACTAGCCATCCTTACTGCGCTTCGATTGTGTGCGTACTGCTGCAATATTGTTAACGTGAGTCTTGTAAAACCTTCTTTTTACGTTTACTCTCGTGTTAAAAATCTGAATTCTTACTAGAGTTCCTGATCTTCTGGATAGCGACGCGATATACTACCATCGAATCACGAAAGTCT
+
45>>:>CCBE@@A;?@;@BEBBCCBABA>@@@8B@BB>BB@B@CB@@ABB7;;B9;695>@AA=A>AAAA@@><?7<<?><,=>338@@6?@9939=;600+//////(//88<8;;<373486?<=88888;AAFB<;<;=<<==>?@?>=;:936556//)/3559@;;;<A375555'54:4:;<<</>:66=1888//.4--.).;;;)9/62719179277::=8898<77759//,/99799=<=<<99:678>>>@@@@=AA@@@=888???@:@===
@ATNG8:00223:06621
GATGGTAGAGTAAGTGTAGTAGACCAGAAGATCAGGAACTCTAGAAGAATTCAGATTTTTAACACGAGAGTAAACGTAAAAAGAAGGTTTTACAAGACTCACGTTAACAATATTGCAGCAGTACGCACACAATCGAAGCGCAGTAAAGGATGGCTAGTGTAACTAGCAAGAATACCACGAAAGCAAGAAAAAGAAGTACGACTATTAACTATTAACGTACCTGTCTCTTCCGAAACGAATGAGTAACACACTCTCATATGACACTACCATCGAATCACGAAAGTCT
+
45;;7<CBAB@@=@ABBBBCCCDD@BBC@CBBB@@=?;@@AAACC@BB?B@B@@99999)9:977?=;@?>??9><89999(::393888&79>;BB@ACCAAA<A5>>=B==9<BA@@8;;@@A@>>>>>:>=8838>=CDB;;;3;:>>B<??@B@A?@=?>>>BB@??<?BB=@@;;;5;00*0==@@09@9C788;;::::1818???:>:?=;;;<@AAA???<A<>>=6>A@=@@==00,0=@=@B?>>>>>AA@BB???A=ABBBB@B@@>999+:@>@
@ATNG8:00225:06621
ATGGTAGTGGTGAGAGAGAGACCCAGAAGATCAGGAACTCTAGAAGAATTCAGATTTTTAACACGAGAGTAAACGTAAAAAGAAGGTTTTACAAGACTCACGTTAACAATATTGCAGCAGTACGCACACAATCGAAGCGCAGTAAGGATGGCTAGTGTAACTAGCATGAATACCACGAAAGCAAGAAAAAGAAGTACGCTATTAACTATTAACGTACCTGTCTCTTCCGAAACGAATGAGTACACACTCTCATATGACACTACCATCGAATCACGAAAGTCT
+
5>>:>=AAB<;>:<<<<<=BBDC>CDG@AAACDC@B@BDDCCCC@CD?B?BCBBBBBC2B>BCBBBCCBBGM?BB:9999':>9>=BCD;CCC@EBCCCCB@A?@ADGACBC?BCCBBCCCCCCCCBCDD?BBAA?@CCBBBBB?B@CCC?ABBCDCBB?BCCCBBBBB@AAA?BBBBE<A@?<999::)9=:?ABCCBBBA?B?CAAA;?=?@C@A=B?>?ACC<?=AAA;ABB>BACCCEBBBCBB@@?>==BDAAABBA@=AB??@?A>??BAB=B@@?
@ATNG8:00225:06641
GATGGTAGGACGAGCGTCTGAGAGGTACTCATTCGTTTCGGAAGAGACAGGTACGTTAATAGTTAATAGCGTACTTCTTTTTCTTGCTTTCGTGGTATTCTTGCTAGTTACACTAGCCATCCTTACTGCGCTTCGATTGTGTGCGTACTGCTGCAATATTGTTAACGTTAGTCTTGTAAAACCTTCTTTTTACGTTTACTCTCGTGTTAAAAATCTGAATTCTTCTAGAGTTCCTGATCTTCTGGTGTCTGATCTGTATCACTACCATCGAATCACGAAAGTCT
+
<<BB@BCB>?AFCC@ACBBAABBB@CCBCCBA>@?@@<AD?B@BBBCCCC@CCDDD@E@CCCC@C@CCCCCDCAA=ABBBB2CB=AABB<AA@A?ACB?BB?;;;ECGACBBBCCDC?BBB?B?B@@@C@@A@CCCB?CCCCCCCCCBAABBBDC@CCC?BB@B@BBC@CCCCC@CBBBB9B?B?A@@@@,ACAAA;BBBBDCBAA@<AAAA*;;;;?;@;BC?BAA@?9969=AABCBB?A@@=@AAAABBBCBBBAA@@@BBB?BCCCC@CDBBCCB=BB@@
@ATNG8:00227:06620
GATGGTAGCGCACACATAGATACAGTACTCATTCGTTTCGGAAGAGACAGGTACGTTAATAGTTAATAGCGTACTTCTTTTTCTTGCTTTCGTGGTATTCTTGCTAGTTACACTAGCCATCCTTACTGCGCTTCGATTGTGTGCGTACTGCTGCAATATTGTTAACGTGAGTCTTGTAAAACCTTCTTTTTACGTTTACTCTCGTGTTAAAAATCTGAATTCTTCTAGAGTTCCTGATCTTCTGGGATGTGTGCGCAGTGCCTACCATCGAATCACGAAAGTCT
+
55<<9<=<===?A@CBCCCCA:;<CB?9;=;9.4494/6C?CACCBBBDDA;:9CC?B?CBCC@D@CBCCCAA@B?AAAA@,AA79:BC=BB@@<AA@=@E9<;ACBB?BCCCCCCC@CDD@CACGDC;;;B>BCCC@BCCCGGEDCDCDCAA@B?CCC@BB>@>ADDCCCCGC@C;;;;.;=C>;;;;;*;BCCC>BBAAACCCBB5;;:;(;>>CCAC@DC@CBDCBCD=@<@AADDB@B@@A;B;<;BBBBCBCBBAC@CCD@BCCBB?BBBBCBB=B;;;
@ATNG8:00227:06622
GATGGTAGCGCATATCAGCGCAGCCCAGAAGATCAGGAACTCTAGAAGAATTCATGATTTTTAACACGAGAGTTAAACGTAAAAGAAGGTTTTACAAGACTCACGTTTAACAATATTGCAGCAGTACGCACACAATCGAAGCGCAGTAAGGATGGCTAGTGTAACTAGCAAGAATACCACGAAAGCAAGAAAAAGAAGTACGCTATTAACTATTAACGTACCTGTCTCTTCCGAAACGAATGAGTACAGAGAGTACGATATGTCTACCATCGAATCACGAAAGTCT
+
//:;6;000AA@;99954<<49995)5<@7B>>B=C@DACBC@@A@=@@?B=@<;00/;;;+969;///8://(/6.68////&/3-48==?1;77+/////98333(3333.3888>===><==BCCCBCCBA=CCBB>BBBCBBBC?C?CAA=ABBBCBBB@BBBCA@?@C?B??=?DA@@=A::6:BBBB3BB>999?BCDCC?C?ABCC?C?BBB;;9;D@@<<<+0,000,0<<9<AAACBBB???AAAAAABAEBA???::4:?>AB@B@@@977)7577
@ATNG8:00227:06641
GATGGTAGCACGAATCACTCATATCCAGAAGATCAGGAACTCTATAAGAATTCAGATTTTTAACACGAGAGTAAACGTAAAAAGAAGGTTTTACAAGACTCACGTTAACAATATTGCAGCAGTACGCACACAATCGAAGCGCAGTAAGGATGGCTAGTGTAACTAGCAAGAATACCACGAAAGCAAGAAAAAAGAAGTACGCTATTAACTATTAACGTACCTGTCTCTTCCGAAACGAATGAGTACGATGAGAGAGCTCTCTCTACCATCGAATCACGAAAGTCT
+
69DD9?A@BCBB=?DCCBCDCCCDD=BAC?CCCB@A?AACCCCCCB?BD@C@CCBBBDDD3C?BCBCBCAA???:?CABBBB2AA=@5:::&9DD?DBABCCBCB>B?BB@BDC@CBDCCCBCBCCCCBBCC@CBAC@CBBBCFBB?C@CBB?BDCCCCAA?AADBED@BB?BDB>@@@@@<>>><>>=???'?A?C?=?BB???<><<;AA5;6;?B@@>?C@?@AB?B@CBB>BCC@BBABBBBBBBBBBBBB@>>;;;>>>=D=>===B=BABBA@@;@:::
@ATNG8:00229:06625
GATGGTAGCTCACGTACGTCACACGTACTCATTCTTTTCGGAAGAGACAGGTACGTTAATAGTTAATAGCGTACTTCTTTTTCTTGCTTTCGTGGTATTCTTGCTAGTTACACTAGCCATCCTTACTGCGCTTCGATTGTGTGCGTACTGCCGCAATATTGTTAACGTGAGTCTTGTAAAACCTTCTTTTTACGTTTACTCTCGTGTTAAAAATCTGAATTCTTCTAGAGTTCCTGATCTTCTGGACGACGCGCACTGACACTACCATCGAATCACGAAAGTCT
+
@@CC@CDDDBCC@@@CDFCCBCCBBBCECCBB@ACCC;CB@D@BBCCCAB?BDD999;@CCBB?B?CCCECCCCB?CCDDD2DD@CBBB=BDDE>@@B@FC@@@ACCC@CCBBBCBB=AAA?A>AAABAAAC>B@BA>BB@BBB>>?AC>><:==8:;;<@@<@=ABAAA@@@@<A???@5?<@<>>AAA/AA???9@>>>AAAA@@6<<;=.=@@@D=B;?@8=>ABA??;?<ABBA=;7=>>;AA<<>???AA768@???@@A=A><<==B>>>>>>7>>>>
@ATNG8:00230:06620
GATGGTAGGCGAGAGTGAGACGCAGTACTCATTCGTTTCGGAAGAGACAGGTACGTTAATAGTTAATAGCGTACTTCTTTTTCTTGCTTTCGTGGTATTCTTGCTAGCTACACTAGCCATCCTTACTGCGCTTCGATTGTGTGCGTACTGCTGCAATATTGTTAACGTGAGTCTTTGTAAAACCTTCTTTTTACGTTTACTCTCGTGTTAAAAATCTGAATTTCTTCTAGAGTTCCTGATCTTCTGGTATACACACTCGCTCGCTACCATCGAATCACGAAGTCT
+
BC@B9<=>:<BBBCCDBBBECBCBABDCDCCC@CCCC=CBADAC@@@@@B?@@?==:B:>==B?B9;?BBAA<;A7@@=??1@A?AABB;@@AC=??B?BC?:97BBCB@C@000@=9;??1705:999;//*/88;5;@AAAAAA>>>@@>::60---)--)-477::777222'26699*5.5.22222$28666)227967>>>=7@@@>*....6.55-5:3999;;:8382...226)..727856692226::;9>98338-..6693;799//,/885
@ATNG8:00231:06605
GATGGTAGAGAGAGCTGTAGCGCACCCAGAAGATCAGGAACTCTAGAAGAATTCAGATTTTTTAACACGAGAGTAAACGTAAAAAGAAGGTTTTACAAGACTCACGTTAACAATATTGCAGCAGTACGCACACAATCGAAGCGCAGTAAGGATGGTTAGTGTAACTAGCAAGAATACCACGAAGCAAGAAAAAGAAGTACGCTATTAACTATTAACGTACCTGTCTCTTCCGAAACGAATGAGTACGAGAGAGAGCTCTCTCTACCATCGAATCACGAAAGTCT
+
//7:17///999///77///9;;;>@7=><:?955596;066>>A>>;>>9;6987333333#34333443;9777.7799;;;(:;5;8<?@166@:666;55559.4.4;.45=8566<=?@@?CBB=BCCC?A9669@:????;B?B:CBB?>9==>===9555==B@BC><><9;;77/388389===1:B7<8<7738:=/50222;17278<<<75533:3304034=188:.33:;<=?===::<==?999::96622./88./(///3777.7777
@ATNG8:00233:06630
GATGGTAGAGAGAGCTCTCTCATCGTACTCATTCGTTTTGGAAGAGACAGGTACGTTAATAGTTAATAGCGTACTTCTTTTTCTTGCTTTCGTGGTATTCTTGCTAGTTACACTAGCCATCCTTACTGCGCTTCGATTGTGTGCGTACTGCTGCAATATTGTTAACGTGAGTCTTGTAAAACCTTCTTTTTACGTTTACTCTCGTGTTTAAAAAATCTGAATTCTTCTAGAGTTCCTGATCTTCTGGGCTGCGCTGATATGCGCTACCATCGAATCACGAAAGTCT
+
:;?C@EBABBB?>==///79:9:<=:;;;<<@=BBBAA3A5;5;:BD@BB@BAAAB5;4;>?>;@<??AA@@>==8=?==;,=<343==6>BBC?BCC?BB<?::4:<8><<<A@BC@BBB?B?BBB:98CC=A;;;;;;;=<<:;;=AAA<<;948//)/-)-2--/987855157777+728,22;;;)58888.79;75588577(55555#257795:4886=:85222273=888??588==48///8998>:;8=>>>>>A;<;;66-/.899992:AAA
@ATNG8:00237:06623
GATGGTAGTGTCATATGAGAGTGTGTACCATTCGTTTCGGAAGAGACAGGTACGTTAATAGTTAATAGCGTACTTCTTTTTCTTGCTTTCGTGGTATTCTTGCTAGTTGCACTAGCCATCCTTACTGCGCTTCGATTGTGTGCGTACTGCTGCAATATTGTTAACGTGATTCTTGTAAAACCTTCTTTTTACGTTTACTCTCGTGTTAAAAATCTGAATTCTTCTAGAGTTCCTGATCTTCTGGGATGTGTGCGCAGTGCCTACCATCGAATCACGAAAGTCT
+
::<<:>>BBCBBCB=BCBCCFI;;;BA@=@@9?@@@;AA?B?BBCCBBB@CDC@A?A?CCBB@B@JKFJBAAAC@CEDDJ5DC@BBBC=CCBB?B<<7;D?BBBBBD=;;FCDHCDADGD@C@CCCDBCCB@BBBC?BBCCCDCCCCBBCCBBB@:;;@DC@C?CCDDBC@BI=B;;;;.;;A=;;;;<*;BBBC>BACCGBAADD@FDDD1CBBBC>B?BD@BEECBBB8;7;AABBE?AACC<B;;;A@BBCCBA@@B>BAA<;;;@@@DABBCFE?DBA@
@ATNG8:00237:06627
GATGGTAGCGCAGTATCAGCGCAGCCCAGCAAGATCAGGAACTCTAGAAGAATTCAGATTTTTAACACGAGAGTAAACGTAAAAAGAAGGTTTTACAAGACTCACGTTAACAATATTGCAGCAGTACGCACACAATCGAGGCGCAGTAAGGATGGCTAGTGTAACTAGCAAGAATACCACGAAAGCAAGAAAAAGAAGTACGCTATTAACTATTAACGTACCTGTCTCTTCCGAAACGAATGAGTACGTGTGCGACGTGTCTCCTACCATCGAATCACGAAAGTCT
+
::4405;:=>>///:998544944490955586655;;6;6;<=4559398.4.49;;<=BB1=@CJECCCCDCDD;BA;;;;;*;9;<@DD?2B:926@;ACAA;;6;?@@=ABB>AABBAAABBBBBBBBBC@ABCBA?BB@@@BB?E:CCC<CCBABACD@CCCCCC?BB?AAA=??BBC>CCC@BBBBB3BB>BCBBBB<;@48589<=4828;6558=555<=<8<8;;;3:;;7:::<<=B@@@BCBBBBB???BBB?AAA>9:99A?AAAACCD?C;;:
@ATNG8:00239:06608
GATGGTAGCTCGCTGATGATATCTCCAGAAGATCAGGAACTCTAGAAGAATTCAGATTTTTAACACGAGAGTAAACGTAAAAAGAAGGTTTTACAAGACTCACGTTAACAATATTGCAGCAGTACGCACACAATCGAAGCGCAGTAAGGATGGCTAGTGTAACTAGCAAGAATACCACGAAAGCAAGAAAAAGAAGTACGCTATTAACTATTAACGTACCTGTCTCTTCCGAAACGAATGAGTACACACTCTCATATGACACTACCATCGAATCACGAAAGTCT
+
45;;7<<;<:;;;>>=CC@@@<AAC:@>F?BAA?@>=B=ABC;;9E?CA?B?;;;@>@@@.@=@CB;@@A<:==6779>>>>0?A?A>BBB;CCF?BBCDCCCBB@CACC@CCC@CBBCCCCCCCCCDDDCC?CBBB=CBBB???C?C@CCC?BBBBCBBB?BBBBBB@??=?A@9>?ABB=B@@===<?>.?C?DA@@CCCBB<><;=>?5;6;@BAA?BCAAACB@B@CCC@BBB@BBBBCDCBBBBBBBACCCDCACAAB??<?BBBB?BBCCBBB>B@??
@ATNG8:00240:06635
GATGGTAGCACACGAGAGTACTCATGGCGTACTCATTCGTTTCGGAAGAGACAGGTACGTTAATAGTTAATAGCGTACTTCTTTTTCTTGCTTTCGTGGTATTCTTGCTAGTTACACTAGCCATCCTTACTGCGCTTCGATTGTGTGCGTACTGCTGCAATATTGTTAACGTGAGTCTTGTAAAACCTTCTTTTTACGTTTACTCTCGTGTTAAAATCTGAATTCTTCTAGAGTTCTGATCTTCTGGCAGCTCTCACACGCCTACCATCGAATCACGAAAGTTCTATCAGTCT
+
:5::7<;;@:6/966.,,,,,2,,,50-0/>BCC@@<@=B=6=B=@?BB???BC?>??55035::9:496:444;9;;=7==>?=+88443==18:971737,7;1778888.338;;A@=:7>C;A69<A@@>::89@BC398?;;;:;:<<<?777<67569<A39/53333...6485555+61627999:*559>C7@>@??;7///(///'.89220239:277:85..(..535-,(,,,(,,-6555799;;550///48;;9;6;///977.33-3///98@A=<
@ATNG8:00243:06643
GATGGTAGGACGAGCGTCTGAGAGGTACTCATTCGTTTCGGAAGAGACAGGTACGTTAATAGTTAATAGCGTACTTCTTTTTCTTGCTTTCGTGGTATTCTTGCTAGTTACACTAGCCATCCTTACTGCGCTTCGATTGTGTGCGTACTGCTGCAATATTGTTAACGTGAGTCTTGTAAAACCTTCTTTTTACGTTTACTCTCGTGTTAAAAATCTGAATTCTTCTAGAGTTCCTGATCTTCTGGGTCTACGCTCGTCGCGCTACCATCGAATCACGAAAGTCT
+
55BC:>CC?BBBBBAACCCBBCCB@BCCCCCC?CCDD=BB@C@DBBBBCC@CBBCC@C@CBBB@CACCCCBABAC?;;;;;*;A=AAAB;@BBB>BCB?BB=;;;DCDADCCCCCCD?BBD?B@BCCCCBBB@DBBA?BBBBBBBBBBCFCCCBB?ABA@BD@D?BCCCCBCBC>@<<;;-;=B><<<<;*;CAAA>AAIDDCDCA@=@CBB2A@@@B@CACE@CBEBCAA?A@CCCDDC?B;<<7;BBBDDDDCCBBBBBBBBB?AAC@A>ABBBCDD>CBBB
@ATNG8:00248:06641
GATGGTAGGAGACACGTCGCACACGTACTCATTCGTTTCGGAAGAGACAGGTACGTTTAATAGTTAATAGCGTACTTCTTTTTCTTGCTTTCGTGGTATTCTTGCTAGTTACACTAGCCATCCTTACTGCGCTTCGATTGTGTGCGTACTGCTGCAATATTGTTAACGTGAGTCTTGTAAAACCTTCTTTTTTACGTTTACTCTCGTGTTAAAAATCTGAATTCTTCTAGAGTTCCATGATCTTCTGGCGCTCTGTCACGTCTGCTACCATCGAATCACGAAGTCT
+
55<<9==B>@ACGLCBBBCDFBBBBBAAAA;;4;CCI?CHAH@BBAAABB?ABA;;;)97@=>><>:=BCCBCCBB>BBBBB1BB@;97B8ACBB>AAB?CC????BBA599ABBAAA>AA@<@<@==000664<=>?:===????>>>AABA=>=:=;;7;?;@<@@AA===;;6::DCD2D4:4668888%8=88:1997//.78892::::(:77771749:5>?AA99:5:,//>;7895---0-**,,,,44;7885222;::6:A55679>@>;;9;BBB
@ATNG8:00202:06666
GATGGTAGTACATGATAGACGACACCAGAAGATCAGGAACTCTAGAAGAATTCAGATTTTTAACACGAGAGTAAACGTAAAAAGAAGGTTTTACAAGACTCACGTTAACAATATTGCAGCAGTACGCACACAATCGAAGCGCAGTAAGGATGGCTAGTGTAACTAGCAAGAATACCACGAAAGCAAGAAAAAGAAGTACGCTATTAACTATTAACGTACCTGTCTCTTCCGAAACGAATGAGTTCGTGTGCGACGTGTCTCCTACCATCGAATCACGAAAGTCT
+
>>CC?CCCCCCD@@@B@AABBBDCDACCC@DCCD;;9;=B@CAA@@<@B?B@CAA;;::;*;@BBBCCCBCCDG>B@:::::'<<=B5999&5>:5<BBBCHCCC@D?BB@CCC@BBBB@@ABBCCCBBBCB=BC::9;CBACC;;7;=ABB?CICBBCBB@BCBBBB???;@BA<@?:::/7;;677778'9A>ABBBBCCCD9979@@@494:ABBB?BBA@@@A>B@BCC;C;:7:A>>@<000@@@ABAAABBBBDC@BBB>AABBA?B=:;;;;1;;;;
@ATNG8:00203:06697
GATGGTAGTGTCAGTGCGCGTCGTCCAGAAGATCAGGAACTCTAGAAGAATTCAGATTTTAACACGAGAGTAAACGTAAAAGAAGGTTTACAAGACTCACGTTAACAATATTGCAGCAGTACGCACACAATCGAAGCGCAGTAAGGATGGCTAGTGTAACTAGCAAGAATACCACGAAAGCAAGAAAAGAAGTACGCTATTAACTATTAACGTACCTGTCTCTTCCGAAACGAATGAGTACTGTATCTATGTGTGCGCTACCATCGAATCACGAAAGTCT
+
<>BA?BB=BBCCGCBCCBBCCCCHG@CCEACCCCCCAC?BBDDCCC@DC?A>AAAAAAB9A?BCCBAAAACAA/779999*4@<@.9506<>9>>?;;><::2:?@>;@BB?BBBBBCCBBBAA@ABAA=@@;;7:@@>?=7719.9==3>???A===9<<<==C?7713;84888<;3;:98;>>?5>C?@>?CBA>//)/)/89;5;4>?CAA;>>===>>?>9=BB<BBB@@??B>==ABAABC?>>BBBABBA>>:@<@?@=<9<>;;???9?:::
@ATNG8:00204:06653
GATGGTAGAGAGACTGTAGCGCACCCAGAAGATCAGGAACTCTAGAAGAATTCAGATTTTTAACACGAGAGTAAACGTAAAAAGAAGGTTTTACAAGACTCACGTTAACAATATTGCAGCAGTACGCACACAATCGAAGCGCAGTAAGGATGGTAGTGTAACTAGCAAGAATACCACGAAAGCAAGAAAAAGAAGTACGCTATTAACTATTAACGTACCTGTCTCTTCCGAAACGAATGAGTACGATGAGAGAGCTCTCTCTACCATCGAATCACTAAAGTCT
+
CBCC@CBBBCCCBBCBBBDCCCEEE?DEDAFFBAAC@B=AAB@@@A>@@:>4:7>77777$36988=99843<=3;;49999$9>5:2555&5<<9;A<CBCB;;8;@;;9;DC@CCBBCDCCCCCBCCBCC@DDBB?BCCBCCAA>B@DBB?BCCBBBB@CDCCCC?BB?B?=:<@===8;;;577889(9><@AAABBB:958:=;<=5:6:>C@B?A@??????B?BBE=BBB?>??AAAABBC?@@BBBB@@A;;:>A>>:8889:59=?;;9:0=>>>
@ATNG8:00209:06656
GATGGTAGGCACTGCGCACACATCCCAGAAGCATCAGGAACTCTAGAAGAATTCAGATTTTTAACATCGAGAGTAAACGATAAAAAGAAGGTTTTACAAGGACTCACGTTTAACAATATTGCAGCATTACGCACACAATCGAAGCGCAGTAAGGATGGCTAGTGTAACTAGCAAGAATACCACGAAAGCAAGAAAAAGAAGTACGCTATTAACTATTAACGTACCTGTCTCTTCCGAAACGAATGAGTACTATAGACTATCTGAGACTACCATCGAATCACGAAAGTCT
+
<<<=:?>>7;666:::9==566;<@4>::05555==>:>9<<<///:6::6<3;;444444$4.4488:<<:;:::1/////888'89)3-3::+9//(/(////98333(/06636//(////566:@@>>CDC:;;;CCC@DC@@@A@@6;9;AC@BCAAACCC?BBBCBC?AB>@:C8B==8818;?<:=CCB1AA>ABBBBB>?>:?=?:::=B>BBBBB@BB>>?AA?B?<>>8???9?;99?@?BCCCCCB;;:ABDBBAAA?>9=@B::7:A?????8?:8<
@ATNG8:00214:06686
GATGGTAGAGTACAGTGTAGTAGACCAGAAGATCAGGAACTCTAGAAGAATTCAGATTTTTAACACGAGAGTAAACGTAAATAGAAGGTTTTACAAGACTCACGTTAACAATATTGCAGCAGTACGCACACAATCGAAGCGCAGTAAGGATGGCTAGTGTAACTAGCAAGAATACCACGAAAGCAAGAAAAAGAAGTACGCTATTAACTATTAACGTACCTGTCTCTTCCGAAACGAATGAGTACGTGTGACGTACGTGAGCTACCATCGAATCACGAAAGTCT
+
CCCB?BCCCDCBBBDDCFDCCCCCC@CFD;<;CKLE@C@BBBBB?@=@D?B?@??99899):<ABBCBBBBBBB9??;;;.;:;;.5.555&5;;49>>;;A=;;;:@CD@CBA=ABB@AACHFFCCCCBBB@DCA@>ABA:::00+09@<@=@CCCCCBC?BBBBBB?AA>ABB=@>>==5:00*00000(0>5??AACBAA@+/,////3959<G;;7;A@@@CB<@@@AA<@::8:BAABBBCBAAACCBAACBBA?<>@>>9>BBBB?BBAA99:29@>>
@ATNG8:00217:06656
GATGGTAGAGAGAGCTCTCTCATCGTACTCATTCGTTTCGGAAAGAGACAGGTACGTTAATAGTTAATAGCGTACTTCTTTTTCTTGCTTTCGTGGTATTCTTGCTAGTTGCACTAGCCATCCTTACTGCGCTTCGATTGTGTGCGTACTGCTGCAATATTGTTAACGTTAGTCTTGTAAACCTTCTTTTTACGTTTCTCTCGTGTTAAAAATCTGAATTCTTCTAGAGTTCCTGATCTTCTGGATATGAGTGACTCGTGCTACCATCGAATCACGAAAGTCT
+
::;;4///9:8:;@==>>??>666;:95////)/99;3<A466)/@0//55(---//272///93<69::5559::433333$3;6::::3::::7;<<8;<854449938///888;488:59.33>????@<A767077<876=<<<@6557//)/<9423).(.55.5555538666/50538;;;;)..889077.22559727777(...33.5455/57778883;4;2222:6;??4;;8857-,,6,,,,555669-..7772767557703...
@ATNG8:00218:06672
GATGGTAGGCGACATACATACGCGCAGAAGATCAGGAACTCTAGAAGAATTCAGATTTTTAACACGAGAGTAAACGTAAAAAGAAGGTTTTACAAGACTCACGTTAACAATATTGCAGCAGTACGCACACAATCGAAGCGCAGTAAGGATGGCTAGTGTAACTAGCTAGAATACCACGAAAGCAAGAAAAAGAAGTACTCTATTAACTATTAACGTACCTGTCTCTTCCGAAACGAATGAGTACCTCTCAGACGCTCGTCCTACCATCGAATCACGAAAGTCT
+
56AB9>@@>ABBBCDBBCDDCBBABBBC@CDCCAA>B?BBBBBBB?BD@D?CAA::9::*:?BCCCCBBBCCA6@@999::*;?>?5:99*9A@=BFCCCBDCC@D?BB>BCC?CCCCBBACBBBBBBDDG@DBCC?BBAAB@@@;?:?@@>BCDDCCBB?BBBFCCC@?<?A@:==999.9@@>AECCC2CC?C999CCCCB?B?BBBB?B?C>>>=8==877>>:><BAA=ADB=B=>>@==:>@@@AA>;;@>>@>><><>:>><<@;:::A::96:<<=
@ATNG8:00221:06660
GATGGTAGGACGAGCGTCTGAGAGGTACTCATTCGTTTCGGAAGAGACAGGTACGTTAATAGTTAATAGCGTACTTCTTTTTCTTGCTTTCGTGGTATTCTTGCTAGTTACACTAGCCATCCTTACTGCGCTTCGATTGTGTGCGTACTGCTGCAATATTGTTAACGTGAGTCTTGTAAAACCTTCTTTTTACGTTTTACTCTCGTGTTAAAAATCTGAATTCTTCTAGAGTTCCTGATCTTCTGGTGAGATATGCAGATGCTACCATCGAATCACGAAAGTCT
+
:<@@<AA:6777///88:455===8>666<<<49444(4:5:8;;;===><@@CDI?A?BAA@=A?CCCCECC;;4;A@@@0@C?CBCC?BBBC?CAI?CC@;;;BBB@CCDDCCCC@CBC?B?BBBAB;:;@DCCC@BBBBBBBBC@@A@AA;;5;?@>BC?B@C;;;CCC:;499:9:*:2;4:@B@A,@B9999*9<@@ECCCB@4:;;;*:;;9C@C@BB?CCDBBBB>@>@CCCCB?BAC?BAAABB@@@DCCCBBCCDG@CA@@C@CBBBBBB=BCBB
@ATNG8:00224:06668
GATGGTAGCACGAGTCACTCATATCCAGAAGATCAGGAACTCTAGAAGAATTCAGATTTTTAACACGAGAGTAAACGTAAAAAGAAGGTTTTACAAGACTCACGTTAACAATATTGCAGCAGTACGCACACAATCGAAGCGCAGTAAGGATGGCTAGTGTAACTAGCAAGAATACCACGAAAGCAAGAAAAAGAAGTACGCTATTAACTATTAACGTACCTTTCTCTTCCGAAACGAATGAGTACAGAGAGTACGATATGTCTACCATCGAATCACGAAAGTCT
+
9:CF;E@A@BA@;DDCCCCCBBBCC?CCC?CCCC@@<@>BACBBBD?CC@D?CCCA@?@?0?<ABCCCCCBBAA8><=@AAA,AA<@;@AA9BEIGFBCCCDDBB@B@CC?BBB?CCCACBBBAAADBBBCC?CCCC?BBBBCBBB>C?BAC?CCACCCAA=ACCCCC?CC@CBB>BABBA8??=9::999.9A?DA@@ACC>A1718;==;@<??E;;;;C?CCBB@C@AAA=BCC?BCCCCAABBBD>>>BBBBBBBB@@@<<:<>>>A?BB@@>>=7>>>>
@ATNG8:00225:06691
GATGGAGTGCGTGAGAGAGAGACCCAGAAGATCAGGAACTCTAGAAGAATTCAGATTTTTAACACGTGAGTAAACGTAAAAAGAAGGTTTTACAAGACTCACGTTAACAATATTGCAGCAGTACGCACACAATCGAAGCGCAGTAAGGATGGCTAGTGTAACTAGCAAGAATACCACGAAAGCAAGAAAAAGAAGTACGCTATTAACTATTAACGTACCTGTCTCTTCCGAAACGAATGAGTACTATAGACTATCTGAGACTACCATCGAATCACGAAAGTCT
+
CCCD?CCCBB@@BCDCBCDDCAAA>AEDGCCCCBA>B?CCCBBCC?BB>BAC@?87777)9<?ABABBCC??>7<>::;;;*;B=?5999&9B>?@BBBBBCDDAD@BB?BBB?CCCABBCCAAACCCDCD@BBBC@DBBBBCCC?C?CCC@CCCCAAAC?CCCCCA?CC?DBB?CBCCC>BAA=@@@@@2AC@CCAABCB?@9>9;;@A6;7;AB@@>@BACABB?B?BCC>CCC?????BBBBDDCBBBBCBBBD@@?BE??=@BBBB?CBBBAA@9A;::
@ATNG8:00228:06659
GATGGTAGGCGAGAGTGAGACGCAGTACTCATTCGTTTCGGAAGAGACAGGTACGTTAATAGTTAATAGCGTACTTCTTTTTCTTGCTTTCGTGGTATTCTTGCTAGTTACACTAGCCATCCTTACTGCGCTTCGATTGTGTGCGTACTGCTGCAATATTGTTAACGTGAGTCTTGTAAAACCTTCTTTTTACGTTTACTCTCGTGTTAAAAATCTGAATTCTTCTAGAGTTCCTGATCTTCTGGGCTGCGCTGATATGCGCTACCATCGAATCACGAAAGTCT
+
:;BC?BDC@CBBBBBBCCGCA@ADCDCDBCCC@CBBB<;;7;>BBCBC@@=@B@@@>A<@@@A;@<@AABBABBB?BCCBC1??=@@??3BCCB@CCB?@@9???@@A>BBBBCBBB?BBB@C?CB@BA===<@A@@;>>>=AAB>=<AAAAA@?;<>=9>>586:AAA>>===:?;;;;1;9>:88888+8@ADE3;;???;<98818DFD/@;;:B5;7<?=AAB>===:>:>AA@@C866<=6=///98;<@@@@>>>AA@@;=>;;;5;?>@AAA:@>>>
@ATNG8:00236:06696
GATGGTAGGCGAGAGTGAGACGCAGTACTCATTCGTTTCGGAAGAGACAGGTACGTTAATAGTTAATAGCGTACTTCTTTTTCTTGCTTTCGTGGTATTCTTGCTAGTTACACTAGCCATCCTTACTGCGCTTCGATTGTGTGCGTACTGCTGCAATATTGTTAACGTGAGTCTTGTAAAACCTTCTTTTTTACGTTTACTCTCGTGTTAAAAAATCTGAATTCTTCTAGAGTTCCTGATCTTCTGGATACACTCATGTGCACCTACCATCGAATCACGAAAGTCT
+
//::6:8869>BBB==<==;666?@@@>CCAA?ACJJ?IF@C@BBBABBC@BBDBB@B?BBAB?B>@@ABBCCCE@BBBBA/@@<<833(3<8;4=9?8=@<::8<<>=BBAA@A::49AA>A@B>>A???A=BA@@;?>>>AA@A@><<:;;??>AAA8;;;><>>>?>>>;;7:AAAA6A:A7::::::&:<///)/:7//.8--/(./...#..25=6;68<185979./-/4<9;=>=<?8818;:>@==>>;;;@A=>:>>>:;;;=B;??@>>>?9<<==
@ATNG8:00237:06659
GATGGTAGCACGACACGACGATGTGTACTCATTCGTTTCGGAAGAGACAGGTACGTTAATAGTTAATAGCGTACTTTCTTTTTCTTGCTTTCGTTGGTATTTCTTGCTAGTTACACTAGCCATCCTTACTGCGCTTCGATTGTGTGCGTACTGCTGCAATATTGTTTAACGTGAGTCTTGTAAAACCTTCTTTTTACGTTTACTCTCGTGTTAAAAATCTGAATTCTTCTAGAGTTCCTGATCTTCTGGATAGCGACGCGAATACTACCATCGAATCACGAAAGTCT
+
//;;6<@AABBA=>655<;6569==>@@?@@@>C<;;0;B<A;B;666>>8>====>A:=BCD@C@BBBBB?@373(39;=?+<A?ACCE>E@@;?;A899*976;<=9;:28<>@???@>@CB<?<?AA??>:;;@B@@<>>>@???=>>?A?>;;;9<881778(84:=A@==<??7::BAA5@4:7:;BBB/A@:::*//:///77/5-////'////6.3/7847;;<8//+/0778<<>;:::<@A@@;:::8@??:?A=767/5555717=<7777(55:<
@ATNG8:00238:06679
GATGGTAGATACTCGCTGATACACCCGAAGATCAGGAACTCTAGAAGAATTCAGATTTTTAACACGAGAGTAAACGTAAAAGAAGGTTTTACAAGACTCACGTAACAATATTGCAGCAGTACGCACACAATCGAAGCGCAGTAAGGATGGCTAGTGTAACTAGCAAGAATACCACGAAAGCAAGAAAAAGAAGTACGCTATTAACTATTAACGTACCTGTCTCTTCCGAAACGAATGAGTACTGTATCTATGTGTGCGCTACCATCGAATCACGAAAGTCT
+
///:5:88@;;;<=?;;;;999555)5;8;;;;65.48555:<<<0447;-33:33333$34878:434<===5<:9999+55.5.555&555.5559:9:///277279:39:555<<<55555555;;==>>455:<;5558>8=<<9<<<>><<<8555???7@C@>?:7444<=1933,33333$383333888=77272855559699<;:7:;:::::497;;;498:6:::=@@:=@?;=;=333:=;;:::3221665555;788?A?8>437
@ATNG8:00238:06685
GATGGTAGGACGAGCGTCTGAGAGGTACTCATTCGTTTCGGAAGAGACAGGTACGTTAATAGTTAATAGCGTACTTCTTTTTCTTGCTTTCGTGGTATTCTTGCTAGTTACACTAGCCATCCTTACTGCGCTTCGATTGTGTGCGTACTGCTGCAATATTGTTAACTTGAGTCTTGTAAAACCTTCTTTTTACGTTTACTCTCGTGTTAAAAATCTGAATTCTTCTAGAGTTCCTGATCTTCTGGGCAGACTCTCACACGCCTCCATCGAATCACGAAAGTCT
+
<>CE?CBB@ABBB@@@CBBABB??>@@@CCBB?BBBB=BD?B?BCCCCCC?CBBBB=CACCCB@B@CCCBFCCCCACCCCC5B@??>@@;@@BB?BCC?CC@A@ADBB@BCCCEDCC?BBC?C?CCBBBBBC?CCCC?CCCBAACCCCBBBAABC?BBB?CD?C@CC?@AACBB?BCDCC;C=@<@BABA2AB@@@;A@BABCBAAA?AAAB2ACBBB?C?BB?BBBB?@@@D?CCCCBB=??EC>CAAABBA@@>>>A??;?@<A?777<@>>>==@8??>>
@ATNG8:00242:06652
GATGGTAGCGCATATCAGCGCAGCCCAGAAGATCAGGAACTCTAGAAGAATTCAGATTTTTAACACGAGAGTAAACGTAAAAAGAAGGTTTTACAAGACTCACGTTAACAATATTGCAGCAGTACGCTCACAATCGAAGCGCAGTAAGGATGGCTAGTGTAACTAGCAAGAATACCACGAAAGCAAGAAAAAGAAGTACGCTATTAACTATTAACGTACCTGTCTCTTCCGAAACGAATGAGTACGATGAGAGAGCTCTCTCTACCATCGAATCACGAAAGTCT
+
<>B@=B;:;BDCDCCDCCBBBCCGI>CCB@CDCCCE@D?BBCDDBB@BDGE@BBDCCCCC5CADCBCCCDDBB@8@@:::::*;A5;5:99&9BB=>FCCDBDCCAC?CC?CBC@CC???BBBCCBBBBDCC?CCEE?CCBBBCBC?C@CCD@CCCDDCCC@CCCBCC?CC?CCC?AAAAD<A??<?@??@2AB@BCBBBBBBB?B?BBBB?B?CBCBB@BCB@CBCACACBB>BCC@BBBCCCDAAA>>@BBBBBBAAAAA@AB>AAAAF@BBBBBBA<A::9
@ATNG8:00242:06689
GATGGTAGCGCACACATAGATACAGTACTCATTCGTTTCGGAAGAGACAGGTACGTTAATAGTTAATAGCGTACTTCTTTTCTTGTCTTTCTGTGGTATTCTTGCTAGTTACACTAGCCATCCTTACTGCGCTTCGATTGTGTGCGTACTGCTGCAATATTGTTAACGTGAGTCTTGTAAAACCTTCTTTTACGTTTACTCTCGTGTTAAAATCTGAATTCTTCTAGAGTTCCTGATCTTCTGGATAGCGACGCGATATACTACCATCGAATCACGAAAGTCT
+
44<<8=ABBBCBAAB@BAAACCAAABBBBCBA>A@@?8?A54.599::;;46<<B@@E?BBBD>B?B@@;=<=;;7;<>>.:@49999:(:44:?8?=?9=B9AAABBCAJCIIDD;;8;BB=A>BCCHHCCE?CCDD@CCCBBCCCCCCCEBBBC@CCC@BB?B?CCCBABB?>;?::::.;<@=;;;;.;CCCL>DBBBDCBBBA5<<;.;CA;;8;?CC@CBBCCBC:;:;BGFFDACBB?BCCBBBCCBBBCCBBBCC@@=@AB@@>?BBB:::0;@@A
@ATNG8:00245:06665
GATGGTAGTGATACAGATCAGACACCAGAAGATCAGGAACTCTAGAAGAATTCAGATTTTTAACACGAGAGTAAACGTAAAAAGAAGGTTTTACAAGACTCACGTTAACAATATTGCATCAGTACGCACACAATCGAAGCGCAGTAAGGATGGCTAGTGTAACTAGCAAGAATACCACGAAAGCAAGAAAAAGAAGTACGCTATTAACTATTAACGTACCTGTCTCTTCCGAACGAATGAGTACATGAGATCTCGTGTGCTACCATCGAATCACGAAAGTCT
+
;<@=@BACBCCBBBBBCDDCDBCCFADCC?CBCC@@?@@CBBBAAC@CC?A?AA@@ADDD3B=BAAACBCC=<<7<<?BHHF5BC?B?BED;DCD@CCBCCCDCB?B@CC@BBC@CCBBCBBBBBBBBBBBB?BBBB=BBCBBAAC>B>B@@<@BBBBBCB?AAABBB@BB?BB>9==??>5=<=8999:9+;=<@;:;AAA>>;><@@BB=B=AAC@@=@B@@@AA;>=?A?BCC?ABCBBBBBAABBBBBBBCBAAADCCC?CBBBB?>>A@ACE>D???
@ATNG8:00246:06689
GATGGTAGAGAGACTGTAGCGCACCCAGAAGATCAGGAACTCTAGAAGAATTCAGATTTTTAACACGAGAGTAAACGTAAAAAGAAGGTTTTACAAGACTCACGTTAACAATATTGCAGCAGTACGCACACAATCGAAGCGCAGTAAGGATGGCTAGTGTAACTAGCAAGAATACCACGAAAGCAAGAAAAAGAAGTACGCTATTAACTATTAACGTACCTGTCTCTTCCGAAACGAATGAGTACGATGAGATCTCGTGTGCTACCATCGAATCACGAAAGTCT
+
<>>C?CCCCCBABCCCDFBCCCCCC?CCEACCCC@@=@@CCCCCBB?BC?C?CBBBBCCC3C?CAA@BBBCAAA;ABCCDDE5BB=B?BBB<BJLAFBCCECCBA?BACC?BDD@BAACCCCBCCCBCCCCB?CCCD?BCCCBBBC<?>@AA>BDCCCCBA>ACCFFF@@><?BA;@@>>>8<??<@@@A@2@B?BAAACDFB?:;:=??D=C=EDC::9:A@@@AA=A?ACC>BBB?CCBBBBBBBACBBBAAAA=@@@@AA=>:=@@@B=BB??;:95:?@?
@ATNG8:00249:06656
GATGGTAGCGCACACATAGATACAGTACTCATTCGTTTCGTAAGAGACAGGTACGTTAATAGTTAATAGCGTACTTCTTTTTCTTGCTTTCGTGGTATTCTTGCTAGTTACACTAGCCATCCTTACTGCGCTTCGATTGTGTGCGTACTGCTGCAATATTGTTAACGTGAGTCTTGTAAAACCTTCTTTTTACGTTTACTCTCGTGTTAAAAATCTGAATTCTTCTAGAGTTCCTGATCTTCTGGACGACGCGCACTGACACTACCATCGAATCACGAAAGTCT
+
8:??<@CCBBBCEDDDBBABCDA@;A;;<ABB?B@@@9AB?@:???@<>BAHC?;>4;.:A@@=B@BBBDCCB@>9;;;;;*4B;ABCE=A@BC>B:;69B:?@CCCD@CHHCBABC@BBB@B@CCCCCCBC;;;CC?ABCCCCCFBCCBBBCCB?BBB@BB?B@;;;BAAB@@=@BCCC;C@C@CCCCB0@@;;;099:9>@A@==8@<@<0<>?A@=A?9:899?=>>?;?>B@CC@@<@@@=@B:9:99>>AA?@@999=9929;::>?B@BACCE=AAA@
@ATNG8:00215:06701
GATGGTAGACATATCGTACTCTCTGTACTCATTCGTTTCGGAAGAGACAGGTACGTTAATAGTTAATAGCGTACTTCTTTTTCTTGCTTTCGTGGTATTCTTGCTAGTTACACTAGCCATCCTTACTGCGCTTCGATTGTGTGCGTACTGCTGCAATATTGTTAACGTGAGTCTTGTAAAACCTTCTTTTTACGTTTACTCTCGTGTTAAAAATCTGAATTCTTCTAGAGTTCCTGATCTTCTTGTATACACACTCGCTCGCTACCATCGAATCACGAAAGTCT
+
@ABB?CBCBCC@@ABBBCCCDBBBBBCCEC@@>@CDE=BB?A>@BCCCBA@BDDA@<A=AABB@B@CBBBBBBBA<@??;?+@=:@??=.=@@@=ACB?BB<?>BBBC?BBBBCC<<8<>>;@:??AA@@@@:???@9>>?===>>@AAAA===A:?A@;>>:>;?<;;AAAAA;@>>>>3=;?;>?>>>.=@888)//////989@=DFAA/>A@AA<C<?@;@A@>@@@<A<A@???B8;;=@??@@A>@>>>>>==>@>==B:?>??A<AA>?A>>49966
@ATNG8:00220:06702
GATGGTAGCAGACGTGACAGAGCGCCAGAAGATCAGGAACTCTAGAAGAATTCAGATTTTTAACACGAGAGTAAACGTAAAAATAAGGTTTTACAAGACTCACGTTAACAATATTGCAGCAGTACGCACACAATCGAAGCGCAGTAAGGATGGCTAGTGTAACTAGCAAGAATACCACGAAAGCAAGAAAAAGAAGTACGCTATTAACTATTAACGTACCTGTCTCTTCCGAAACGAATGAGTACCTCTCAGACGCTCGTCCTACCATCGAATCACGAAAGTCT
+
::@<7==@@?BABABBCCCCDCEBB@BCC@CCB@@@?B?BBCCDAA?AC@C@BA@>>=;;,<;@@ABCA@ABBA;A>;::::*;?>?2:;:.9@;==?CCFCCAC=A=00-0@@<AACCDCCCCBBCCCDDD=CAAA?BBBB@@?=3:6:@@;@B@@ABBD?AABBEB?BB@AAA>??@@@9===999999(:@;@:9:DCB?@7;7:=>D7<7;BD@@>@CBBBCB?F@BBA;A??<?A@A@??<999ABCBBBB@@@::5;;94:???@=@BCBBBA=A:::
@ATNG8:00231:06726
GATGGTAGCGCACACATAGATACAGTACTCATTCGTTTCGGAAGAGACAGGTACGTTAATAGTTAATAGCGTACTTCTTTTTCTTGCTTTCGTGGTATTCTTGCTAGTTACACTAGCCATCCTTACTGCGCTTCGATTGTGTGCGTACTGCTGCAATATTGTTAACGTGAGTCTTGTAAAACCTTCTTTTACGTTTACTCTCGTGTTAAAAATCTGAATTCTTCTAGAGTTCCTGATCTTCTGGGTCTCTCTCTCACGCACTACCATCGAATCACGAAAGTCTA
+
55<<9=CCAAACCCBBCCCCCCCCCCBBBB;;5;;:;,:>:@;BDBCCBB=@CB9989=ABAB@BACCCCBBBCC?BCDED3@@<?:;;0;CBB?C;;5;;5<ABCDIACDCCCCDC@BDB>B?BBBBBC::;:CCD@BECCCDC@@@BCDCCCC>BBC???=@?BBCCCCC@?9@;;;;.;>A>BCHH<CCCDC>AACCFDCCDE<A@A@0@BBBC=@<@A=ABBBDCC@C@BBBBCB@BBCD?DBBBBBBBBCBBBBA@@@A=AABBB?BCBBDDE>CBAAB
@ATNG8:00236:06738
GATGGTAGACATATCGTACTCTCTGTACTCATTCGTTTCGGAAGAGACAGGTACGTTAATAGTTAATAGCGTACTTCTTTTTCTTGCTTTCGTGGTATTCTTGCTAGTTACACTAGCCATCCTTACTGCGCTTCGATTGTGTGCGTACTGCTGGCAATATTGTTAACGTGAGTCTTGTAAAACCTTCTTTTTACGTTTACTCTCGTGTTAAAAATCTGATTCTTCTAGAGTTCCTGATCTCTGGCGCGTATGTATGTCGCCTACCATGAAGTCACGGAAGTCT
+
<>CB7;5555;9:;666=??><<<<<>=?CCG@CAAA<AA=A;CBB>BBC?BA@8<.4.49<;8=:=555;;99:199666'//(////(/3:;7<==8=C?BAAA9959BBBCCCC?>8838<>===<866:@C;=:=:>///6638989//)/76557277192:25257555,22555)5+2+23333(38666)--7-----4505888(---7785::39887555/525733...5;4899;9<///;::99793:<<6<?::59686,,(,(,,,,
@ATNG8:00238:06726
GATGTAGCTCACGTACGTCACACGTACTCATTCGTTTCGGAAGAGACAGGTACGTTAATAGTTAATAGCGTACTTCTTTTTCTTGCTTTCGTGGTATTCTTGCTAGTTACACTAGCCATCCTTACTGCGCTTCGATTGTGTGCGTACTGCTGCAATATTGTTAACGTGAGTCTTGTAAAACCTTCTTTTTACGTTTACTCTCGTGTTAAAAATCTGAATTCTTCTAGAGTTCCCTGATCTTCTGGCTCTCGTAGACAGATACTACCATCGAATCACGAAAGTCT
+
------//9ABBBCCBBCDCBCCAABACC@@?@BBC>CC@C@CCCCCCC?BBBCD?B>BACCAD?BBBACCCAB=88777)7@<?@AB=BCAA>AB@=AA9::CCBC@CAACBBBB?BBD?D?BBCCBB@A<A<==8=<=9::;@@AA????==9=@@=@A<@<???AAADBB=?>>>>3>;@;>:===,=;666(------9:6;7;BBA.:@@??9>9@@9??<=;;<>DD8@A>=>A:==A<@@>>>???????==;;:@@A<:::>?:>>>;9992:///
@ATNG8:00245:06700
GATGGTAGCTCTGCTCTGACTCTCGTACTCATTCGTTTCGGAAGAGACAGGTACGTTAATAGTTAATAGCGTACTTCTTTTTCTTGCTTTCGTGGTATTCTTGCTAGTTACACTAGCCATCCTTACTGCGCTTCGATTGTGTGCGTACTACTGCAATATTGTTAACGTGAGTCTTGTAAAACCTTCTTTTTACGTTTACTCTCGTGTTAAAAATCTGAATTCTTCTAGAGTTCCTGATCTTCTGGGTGCGCTACAGTCTCTCTACATCGAATCACGAAAGTCT
+
CA@A?BCBABCAABCBBBCCCCBCCDDBBDCC@BABB>BB@C?BCBCCDD?CCCDD@C=ABDF?E?CDCBCBDDD?DDDDD1CA?BBEE>CBAC?CBC@CE@AA@DDI@DCCDDD@@?@DC@C@CCCCBBBC@CCBA>ACBBBB@@ADCCDBBBC?BBC@BB?B@CBBBCBCCD=B;;;;.;>E>BBBBB2BCCCG?CEECGCCBB@=@@@@0ACBBB?D?AB?BBCBBAA@C@AAABBD=A:;;7;BBCCCCCDBBBBBBBBBBBBBBB?BBCCCCD?CBC@
@ATNG8:00245:06734
ATGGTAGGACGAGCGTCTGAGAGGTACTCATTCGTTTCGGAAGAGACAGGTACGTTAATAGTTAATAGCGTACTTCTTTTTCTTGCTTCGTGGTATTCTTGCTAGTTACACTAGCCATCCTTACTGCGCTTCGATTGTGTGCGTACTGCTGCAATATTGTTAACGTGAGTCTTGTAAAACCTTCTTTTTACGTTTACTCTCGTGTTAAAAATCTGAATTCTTCTAGAGTTCCTGATCTTCTGGCGCGTATGTATGTCGCCTACCATCGAATCACGAAAGTCT
+
<>>;>CB?ABBB@@?CCCBCCA@>@>==?995;;;;0;A>A@CCBCCB@?ABCCC@C>BBAA?A@DCEDICCBB=;::::*:@:=00-0>AC@GCC?@A7;;;CDE@CCDDDAABABBB@B@BCCCCCCB?BBAA?ACDDDCBCCCBBBBCBB?CCC???<??BBCCCCCEC>BAAAA.;5;;;;;;:*:CAAB>BBCBCBBBAA4;;;;*;;;;C>B@BDADBBBAAA@C?CCCCCC@;::@CAB;;;BAAABCBBCC@CCC@C:;:A?ADCCBCB=BBB@
@ATNG8:00252:06400
GATGGTAGCATCATGCATATCTCACAGAAGATCAGGAACTCTAGAAGAATTCAGATTTTTAACACGAGAGTAAACGTAAAAAGAAGGTTTTACAAGACTCACGTTAACAATATTGCAGCAGTACGCACACAATCGAAGCGCAGTAAGGATGGCTAGTGTAACTAGCAAGAATACCACGAAAGCAAGAAAAAAGAAGTACGCTATTAACTATTAACGTACCTGTCTCTTCCGAAACGAATGAGTACGATGAGATCTCGTGTGCTACCATCGAATCACGAAAGTCT
+
59CB;CBCCBBBBBCCCCCEBBBDBBBD?DDDDAA<A@CCDAABC?CB?B@A?@?@@A@2A?BBCAABBBBBB>BBBCBDB3BB?C@EDC;BCC@CCBCCBE999;@CC@CCC?CBBBCBBBCCCBBBDDD?BBBC=AACCBBBD<B?AAA?ACCCBAAA?AAAACC?AA>BBC>ABAAA;><=9::9999%9?<?@@ADBCCC=:78:>D2;7;ABBB?CBAA@??;?=@@@;AAA=BBBBBBBBBAAABBBBBBBA@===?==:>A@@@:===>@@@9@???
@ATNG8:00252:06447
GATAGTATATCGCGTCGCTATCCAGAAGATCAGGAACTCTAGAAGTATTCAGATTTTTAACACGAGAGTAAACGTAAAAAGAAGGTTTTACAAGACTCACGTTAACAATATTGCAGCAGTACGCACACAATCGAAGCGCAGTAAGGATGGCTAGTGTAACTAGCAAGAATACCACGAAAGCAAGAAAAAGAAGTACGCTATTAACTATTAACGTACCTGTCTCTTCCGAAACGAATGAGTACATAGATATACGTATAGCTACCATCGAATCACGATAGTCT
+
@ABBCB===ECCDCCAA@CCEDAC@A>@BBBBB?B@CCCCCCC>BACC@CCDDDDDD0D@CCCBBBBBBCD=@BAADDD5CB?B5;;;6;;D?BCCBBAA;;7;?CC>B@@;??CBBBCC@A@CBCCDC@BCCCACCCBBBEDAD@C;;:;CBDCGDCABAABBB?AA?ACC@BBBBD=BBB@BBBBB3C@<@??999@??9>;<ABB7=>==A@C@CB@@?9929:===89;@:99:@CA@ABC?@>BBCDBBBCBBBAAA<=0000,/?@ACDBBB999
@ATNG8:00253:06445
GATGGTAGCTCTGCTCTGACTCTCGTACTCATTCGTTTCGGAAGAGACAGGTACGTTAATAGTTAATAGCGTACTTCTTTTTCTTGCTTTCGTGGTATTCTTGCTAGTTACACTATCCATCCTTACTGCGCTTCGATTGTGTGCGTACTGCTGCAATATTGTTAACGTGAGTCTTGTAAAACCTTCTTTTTACGTTTACTCTCGTGTTAAAAATCTGAATTCTTCTAGAGTTCCTGATCTTCTGGGCTGCGCTGATATGCGCTACCATCGAATCCACGAAAGTCT
+
BCDD?CBABC<CCBBB;:;BBEGCCCCCCBBB@BBBC=CC?A?BCBBBDC@CCCCC@C@CBBB@C@CGDCCCCCC@CBCCC5DC?@ADC>BBBC?BBB?CC@CBBBBB@BCCDCCBC@CCF@C?BBAA@AA@=@@A@5::BBBCCCBBBCCCDBB@BBB@BD@E@ABACCCCCC@CCCDG<F@B?BCEEE5DCCCC?CFCBCCBBAA@AEGD5DAAACAD@CD@BBBCCCF?B@BBCCCB?BBDF=C:;;;BBCCCCAAACBBBDACDEBB?BC@CCCDC>CBBB
@ATNG8:00255:06425
GATGGTAGTGTCATATGAGAGTGTGTACTCATTCGTTTCGGAAGAGACAGGTACGTTAATAGTTAATAGCGTACTTCTTTTTCTTGCTTTCGTGGTATTCTTGCTAGTTACACTAGCCATCCTTACTGCGCTTCGATTGTGTGCGTACTGCTGCAATATTGTTAACGTGAGTCTTGTAAAACCTTCTTTTTACGTTTACTCTCGTGTTAAAAATCTGAATTCTTCTAGAGTTCCTGATCTTCTGGTCTACTACACTGTACTCTACCATCGAATCACGAAAGTCT
+
??B>@BABBBDHCBBBBBCCBBCBBBCAAACB@CBBC>BB@B8;;>@<;<.55995.54==9>5A?BEBB=<;;=899999(44.5<<<4@5955:55.597566==CACCCCCCCC?AAD>B>CCCGDJEHACCBB>ABBBCCBBBBC@@@BAA>BBB>@@?@@CCBB@@ACC?BB@@@492:9=@BBB0AA;;;7;@@@BB@:9:2::;:*;BBAA?A?CC=AA@@AAA5;7;BB@@A=@@A=AABBCGIEDABBBBAAACCC@CCBBB?BCCCCDC=CCDC
@ATNG8:00256:06433
GATGGTAGCGCACACATAGATACAGTACTCATTCGTTTCGGAAGAGACAGGTACGTTAATAGTTAATAGCGTACTTCTTTTTCTTGTCTTTCGTGGTATTCTTGCTAGTTACACTAGCCATCCTTACTGCGCTTCGATTGTGTGCGTACTGCTGCAATATTGTTAACGTGAGTCTTGTAAAACCTTCTTTTTACGTTTTACTCTCGTGTTAAAAATCTGAATTCTTCTAGAGTTCCTGATCTTCTGGACAGAGTGTGCAGATACTACCATCGAATCACGAAAGTCT
+
56>>9?>C;;6CBBCCCCGDFCCBB???>=<<7?;<@<<>:>;@@BB@@B;BBBBB>B?CA<A=C>BCC@;;;;>:=<;;;+=A;000>@9@;==0554.4;.455;?@?AA@9:96615BA=C@BBCBAAAB?BCCFABBBBBAABCBBBCBB@@<@<;5;D>C@C;::@A@9945===>2=39344949'4>9999&94;;;;5555.5;;;(<;;;=9=:>>:>>@@@??:C8;:AAA@;;;:;@@@B@@AACCCDBBBCC@AA?BAAAC@BCFCCCC=BBCC
@ATNG8:00259:06418
GATGGTAGGCACTGCGCACACATCCCAGAAGATCAGGAACTCTAGAAGAATTCAGATTTTTAACATCGAGAGTAAACGTAAAAAGAAGGTTTTACAAGACTCACGTTAACAATATTGCAGCAGTACGCACACAATCGAAGCGCAGTAAGGATGGCTAGTGTAACTAGCAAGAATACCACGAAAGCAAGAAAAAAGAAGTACGCTATTAACTATTAACGTACCTGTCTCTTCCGAAACGAATGAGTACTGTATCTATGTGTGCGCTACCATCGAATCACGAAAGTCT
+
//::5:/00/:==@@==A@ABB;;<09@A=AAAA;;5;29AA556;7;@:@A?@?@BDDD.645944555<<;;;3:888888'44.4.333&3996<=<<;<<37033<<8877<<==BCCCCCCCBC@BCB@BBBD?BBBBC@@A;@<@@@=ACCCCCCC?BBBBAA>@@;ABB<>>CDD>B>?;9:9999%9<9893@:BDCA78887;>5@:>=A?@;??>?@=@=A999C>DBC?>==ABAAABBBBBBCB??:BB=<<:<838855538966;::2999:
@ATNG8:00260:06421
GATGGTAGACACGTGTGCTCTCTCGTACTCATTCGTTTCGGAAGAGACAGGTACGTTAATAGTTAATAGCGTACTTCTTTTTCTTGCTTTCGTGGTATTCTTGCTAGTTACACTAGCCATCCTTACTGCGCTTCGATTGTGTGCGTACTGCTGCAATATTGTTAACGTGAGTCTTGTAAAACCTTCTTTTTACGTTTACTCTCGTGTTAAAAATCTGAATTCTTCTAGAGTTCCTGATCTTCTGGACGACGCCGCACTGACACTACCTTCGAATCACGAAAGTCT
+
8<<<9;;;=>?CCBBAABC>CDGAAACCCCBD@CCCC>DC@C@C>==6658;;44;9=:=<=@4945::9<<===9<<==?+<>2;773(3:::4::<69<,//88887:<@>???@=???;>?B?@@@===<@???=;;;?BAA@@@A=>=>>939//)/8/6/59<<:::52.28:::.>3;178::;+7=ACC6:8::9;>>>><==<<,8///:38356.5;=>656<A8>>::;>188:5692,,,,(,,,-//9;8;///59155;4888887=189:<
@ATNG8:00260:06428
GATGGTAGTCTCAGATAGTCTATAGTACTCATTCTTTTCGGAAGAGACAGGTACGTTAATAGTTAATAGCGTACTTCTTTTTCTTGCTTTCGTGGTATTCTTGCTAGTTACACTAGCCATCCTTACTGCGCTTCGATTGTGTGCGTACTGCTGCAATATTGTTAACTGTGAGTCTTGTAAAACCTTCTTTTTACGTTTACTCTCGTGTTAAAAATCTGAATTCTTCTAGAGTTCCTGATCTTCTGGACGACGCGCACTGACACTACCATCGAATCACGAAAAGTCT
+
55<<9=CCEDBBBCCDDCAABCBBCCAABBA@;:999.;B=B@<BBBA@A@BBDBB@B@BB??<A:@>?@::49928?<9<)=@>><AC;ABBC?BBC?BB?989BAA=ABCAAACC>AAD<A<=>>>>>@A<??@@=DDA???A@A@?>>===;/75757727;55552=2525.55555*53<4;7999+9899:,/.88885:594>;@A.>::8>9>;@@<@AA????=B=BDBB??:::@9@=///::6@;///===;;;A=@;;;B=?=<<8///)/97/
@ATNG8:00267:06415
GATGGTAGTAGTACACTAGTCATACCAGAAGATCAGGAACTCTAGAAGAATTCAGATTTTTAACACGAGAGTAAACGTAAAAAGAAGGTTTTACAAGACTCACGTTAACAATATTGCAGCAGTACGCACACAATCGAAGCGCAGTAAGGATGGCTAGTGTAACTAGCAAAAATACCACGAAAGCAAGAAAAAGAAGTACGCTATTAACTATTAACGTACCTGTCTCTTCCGAAACGAATGAGTACATAGATATACGTATAGCTAATCGAATCACGAAAGTCT
+
<>CCACCBCBA@?CECBBBGGCBCB@BBB@CBBBBC@C@DCCCCCC?BD?C@CCCAAAAA0A?ABBCCECCAAA=?ABBDDC5BB@C@CCE;CCCACIGCCCD@@=A?AB?A;;7<AA@ABCCCCA@@B::;?AAAA>AACABBBB@C@EBB>AADBCCBB?AAA@:9999(9@@:?>DCF>CAA=>@@AA2BF@CAAACBAAA@B?B>>>=@<ACB@A>=?>>>BB=B<???:?BB?BBBBBBBCBBBBBBBABCCDBBBBBA>@BBB?>>>=???3::>>
@ATNG8:00268:06440
GATAGCGAGCGAGTGTGTATACCAGAAGATCAGGAACTCTAGAAGAATTCAGATTTTTAACACGAGAGTAAACGTAAAAAGAAGGTTTTACAAGACTCACGTTAACAATATTGCAGCAGTACGCACACAATCGAAGCGCAGTAAGGATGGCTAGTGTAACTAGCAAGAATACCACGAAAGCAAGAAAAAGAAGTACGCTATTAACTATTAACGTACCTGTCTCTTCCGAAACGAATGAGTACGAGAGTCAGAGCAGAGCTACCATCGAATCACGAAAGTCT
+
DCCDCCDBBBBBBCCDDCBBBC@CCC@CECC?@=@?BBBAAAC?BB?B@BABBBBBB5BFJIDBCECCCCF>B@:::::*9C=C2;;;.;BD?BBBBCBBA@=@?BB@BBD@CCBBCBBBCCDDBBBCC@BCCDABBBBCCCC@E@CAA?BDDCCBCC@CCCBBC@CC@CCD?B@??A<AAA;=>???.?A?CA@AABCCC7999@AA=B>ACBBC@CB@@@BB?B@BBD?CCC@BBAACABBBB???BBBBBBBB>>>CCD?C@@@A?CBAA:::6;AAA
@ATNG8:00273:06423
GATGGTAGCACACGAGATCTCATCGTACTCATTCGTTTCGGAAGAGACAGGTACGTTAATAGTTAATAGCGTACTTCTTTTTCTTGCTTTTCGTGGTATTCTTGCTAGTTACACTAGCCATCCTTACTGCGCTTCGATTGTGTGCGTACTGCTGCAATATTGTTAACGTGAGTCTTGTAAAACCTTCTTTTTACGTTTACTCTCGTGTTAAAAAATCTGAATTCTTCTAGAGTTCCTGATCTTCTGGTGTCTGATCTGTATCACTACCATCGAATCACGAAAGTCT
+
BBBB@D@@AAA?<555@@BBBA?;AB;;;C@@?ACCD?DDAC@DBBCAAB@CCCCC@F;9<A>8<?BBBCCC@;?8@??A?1<<8;7777&3<<@8BBB@CA<@@@@00-0>>;@AA@=?AC=A>BBB??988=B>==<ADBB@@???@@>>>:::;<<=:;;5;;?@@AAAA@@:=>CBC;C;@:=9@@@,<;9==///==:::><<1/////%////9494=A;A??A7565<7=75:;=9<9818;;;;=B?@?AE??888==><@FB>><====888*8:::
@ATNG8:00279:06404
GATGGTAGGACGAGCGTCTGAGAGGTACTCATTCGTTTCGGAAGAGACAGGTACGTTAATAGTTAATAGCGTACTTCTTTTTCTTGCTTTCGTGGTATTCTTGCTAGTTACACTAGCCATCCTTACTGCGCTTCGATTGTGTGCGTACTGCTGCAATATTGTTAACGTGAGTCTTGTAAAACCTTCTTTTTACGTTTACTCTCGTGTTAAAAATCTGAATTCTTCTAGAGTTCCTGATCTTCTGGTGAGATATGCATGATGCTACCATCGAATCACGAAAGTCT
+
4<::665<3994444477///:::6<<<<:55.5:::3<<9=:=?==CBC@DECCC@C@;;;C?B?CCCBAAABB;A>>@@,@A?@@@C>DCFC@CCH@CFABBBBDDACCCCCCCD@BBB?B?CA@@ABAC=@@@@=ABBABA@@BBDBBCCBA?B@@>AD@D@CCEBBBCBB=BAABA7A?C@BBJMJ5AAA@B7<;CCCCCCCC?BCCB5BCCCD@DACC?A;;;DBB@C?CBBCCC?BBC?AABBBCBDDCBBBECCBDBB?BBAAA@CAAAAAA:ABBB
@ATNG8:00282:06406
GATGGTAGATACTCGCTGATACACCCAGAAGATCAGGAACTCTAGAAGAATTCAGATTTTTAACACGAGAGTAAACGTAAAAAGAAGGTTTTACAAGACTCACGTTAACAATATTGCAGCAGTACGCACACAATCGAAGCGCAGTAAGGATGGCTAGTGTAACTAGCAAGAATACCACGAAAGCAAGAAAAAGAAGTACGCTATTAACTATTAACGTACCTGTCTCTTCCGAAACGAATGAGTACACATCGTCGTGTCGTGCTACCATCGAATCACGAAAGTCT
+
><<A?A>BCCBBB>?AA=<<@A;;;0;@@=>ABBCB@C@BBBAA;;58<9=9===79::9)9;999B@AABBBB=BBBB=BB1BD@C@BBB:B;;7;;;<BB>>C<C@@@>@CCABCBCBBBCGCCDCCCCB?BC@A=@@@>?@>??B?BAA>ACCCCA@?=@BB???AAA=@@=4::887.733,77777'7?<??@BABAAB<@:;;:>=A<87<AA@AB:::AB?B=???:?CC?A???BCBCBCC:99A?999><77777<9?@<<<<>>:>===68777
@ATNG8:00290:06403
GATGGTAGTATAGAGCTCTACATAGTACTCATTCGTTTCGGAAGAGACAGGTACGTTAATAGTTAATAGCGTACTTCTTTTTCTTGCTTTCGTGGTATTCTTGCTAGTTACACTAGCCTTCCTTACTGCGCTTCGATTGTGTGCGTACTGCTGCAATATTGTTAACGTGAGTCTTGTAAAACCTTCTTTTTACGTTTACTCTCGTGTTAAAAAATTCTGAATTCTTCTAGAGTTCCTGATCTTCTGGGTGCGCTACAGTCTCTCTACCATGCGAATCACGAAAGTCT
+
BBBD@BBBCBDBABB@;99A<ADGCBA@AA;;9;BBC=BB>B?@@ABDCC@CBCBA?A@DCCC@D9::@BBCBAB;@@=<<,8?8>887)3><=4:8A<@A?A??>AA=A979BABB=?>??A=A>>>?678:==@@<;;;>>>868@@AAAA::5;:;:??:?<@>>>?988B368@@>2>:<:<@DCD/C9:9:17:<===>>79179999%;3<7881615;5:AA>=;;5;8==;;7917887.79;<<@ABB>>>=<==9/-*------(-777>>>7:<;-
@ATNG8:00290:06410
GATGGTAGTGCGTGAGAGAGAGACCCAGAAGATCAGGAACTCTAGAAGAATTCAGATTTTTAACACGAGAGTAAACGTAAAAAGAAGGTTTTACAAGACTCACGTTAACAATATTGCAGCAGTACGCACACAATCGAAGCGCAGTAAGGATGGCTAGTGTAACTAGCAAGAATACCACGAAAGCAAGAAAAAAGAAGTACGCTATTAACTATTAACGTACCTGTCTCTTCCGAAACAAATGAGTACACACTCTCATATGACACTACCATCGAATCACGAAAGTCT
+
55>>:>@@ACMCBBBBBBBBCDFFJ>CCCAGCCBAA=@=@BCCBBA@BB?B???;7:989'3;:?=>BBA@>>>8?ACGGFG5@@?@@CDD;CFD?BBBCCCC@@=@?CBACCC@CBBBBBBBBCCB@@@994:D??<@AAAAAAD@D@DBB?BBCCCCDC?CCCDDC>??<???<??BBB=A@>;::9999%9<9;?=>B?CCC76155;;/:27?BBC@BBBBA@A39399:/9CA<BBBAAAAAAABBBBAABC@CBBCBBBB?B?>>C@CA::;;;6:A??
@ATNG8:00291:06446
GATGGTAGCGCACACATAGATACAGTACTCATTCGTTTCGGAAGAGACAGGTACGTTAATAGTTAATAGCGTACTTCTTTTTCTTGCTTTCGTGGTATTCTTGCTAGTTACACTAGCCATCCTTACTGCGCTTCGATTGTGTGCGTACTGCTGCAATATTGTTAACGTGAGTCTTGTAAAACCTTCTTTTTACGTTTACTCTCGTGTTAAAAATCTGAATTCTTCTAGAGTTCCTGATCTTCTGGTATGACTAGTGTACTACTACCATCGAATCACGAAAGTCT
+
99AC:>@?AABBCDBBBCCDCDCCCCDBBCBB>BBBA<BC?B?BCBBBBBACCCBB@D@CBBB?B?BBBBC;:;DACCFFF5@A=@BAC=CBCD@CCI@HHAB<;;AB?BCDDBAAB@BDD@D@CCCAAAAAACCCC@AABCCCCCECCCBA@@?;@;;4;A?A@DBBA@@BAB=?:;:;4;<C<@@@A@,@@B@C?CCDBCCJHBC>BBBB0BBAAC@C@BB@CCB@@AA?A?BABCA@=A@A?CDFCCBBHECCCCCCCDD@@>@@AAC@B@@@@BB=BDCB
@ATNG8:00292:06421
GATGTAGTGTCATATGAGAGTGTGTACTCATTCGTTTCGGAAGAGACAGGTACGTTAATAGTTAATAGCGTACTTCTTTTTCTTGCTTTCGTGGTATTCTTGCTAGTTACACTAGCCATCCTTACTGCGCTTCGATTGTGTGCGTACTGCTGCAATATTGTTAACGTGAGTCTTGTAAAACCTTCTTTTTACGTTTACTCTCTTGTTAAAAATCTGAATTCTTCTAGAGTTCCTGATCTTCTGGTCTACTACACTGTACTCTACCATCGAATCACGAAAGTCT
+
DD?@@>CDCCCBBCCCCCCCCFCCBCCDDCC?CBBB<BC@C@BBBBCBF@CDDHGEC@CCBB@FFCCBCBBBDD=B@DDD1BA=AACD>CCBB?CDE@CC?AABCCDACCCCCGFD@ECC@C@CCCCBCCC@DCCC@CBBBBBCCCCCCCCCBB?BCC?BA@D@DBAABCCCB?A@@@@7@=A>@@@@@0@ABCC>CCDDBBBACCACCCC5AAABB@B@CC@CCCGCCC?A?@ECBCB@BBB@CBCCCCCCCCDCCCCCCCCC@CBBBC@CCCB@@@;@AAA
@ATNG8:00292:06429
GATGGTAGCACGACACGACGATGTGTACTCATTCGTTTCGGAAGAGACAGGTACGTTAATAGTTAATAGCGTACTTTCTTTTTCTTGCTTTCGTGGTATTCTTGCTAGTTACACTAGCCATCCTTACTGCGCTTCGATTGTGTGCGTACTGCTGCAATATTGTTAACGTGAGTCTTGTAAAACCTTCTTTTTACGTTTACTCTCGTTGTTAAAAATCTGAATTCTTCTAGTAGTTCCTTGATCTTCTGGATAGCGACGCGTTATACTAATCGATCACGAAAGTCT
+
:;;>@CCDCBB:55:=0///////999555<<8<CDE>CCAC?BBCBBBC@B@EDD@D@CCBC@B?BBBAAA=474/4<==?+<A=A@A@:AAAC?CB@<==+00089969<;:ABBF?BBB=@=?BBBBBA>:=AAA<@@C>>>668??@@@>>>7;;=;>>;?<?>@?>877;455557*76<677799+:<<<=2:8>;;9//*/638888*99::85505=67775536759)/).55:A====:>BC>>>A@AA>>;>>BB==9=<///978///(6;9;
@ATNG8:00292:06430
GATGGTAGTGTGTCTCTGAGAGTAGTACTCATTCGTTTCGGAAGAGACAGGTACGTTAATAGTTAATAGCGTACTTCTTTTTCTTGCTTTCGTGGTATTCTTGCTAGTTACACTAGCCATCCTTACTGCGCTTCGATTGTGTGCGTACTGCTGCAATATTGTTAACGTGAGTCTTGTAAAACCTTCTTTTTACGTTTACTCTCGTGTTAAAAATCTGAATTCTTCTAGAGTTCCTGATCTTCTGGGTCTCTCTCTCACGCACTACCATCGAATCACGAAAGTCT
+
55<@:CDA@ADDCCBCCDCAB;<;ACCCCD;;;<ECC=CC?C?BBCBMEEABAAAE@E@CCAA8;7;BB@BCC>B?BECCC5@A?ABGD=CA;;7<BC;B@9:;@CAB?BBAACD@A?ACC?C@CCCCABBC@CBCC?BBGBBACCBCCCCBBBCABBC@BC@C>@ACBBBECC?B;;;;.;>A?BCCCB5BCCCD>AABCCCCBA@=@@AA,@BCCC@C@CC@CCDBBBA@C@CCBBBD@CCDD?CBBBB@@@CBBBBBBBCBC@@@ABB?@@@BBBB=BCCC
@ATNG8:00256:06495
GATGGTAGCTCGCTGATGATATCTCCAGAAGATCAGGAACTCTAGAAGAATTCAGATTTTTTAACACGAGAGTAAAACGTAAAAAAAGAAGGTTTTTACAAGACTCACGTTAACAATATTGCAGCAGTACGCACACAATCGAAGCGCAGTAAGGATGGCTAGTGTAACTAGCAAGAAATACCACGAAAAGCAAGAAAAAAAAGAAAGTACGCTATTAAACTATTAACGTACCTGTCTCTTCCGAAACGAATGAGTACGAGAGAGCACACGTGTCTACCATCGAATCACGAAAAGTCT
+
A;;505<<>@;ABBBBDBAA@@ABC>BBC?BBCDBB>B8;;ABABB@CC@C@CCC@A@>>>%929@999@@=9999-8><;;;:99"94.4.5555$5994;<;;?B@CCAC@DC?@@B?BBBBCCCDCICAA@BA>9<<00+0>@>>@:;8;?ABB@CCBBBD@@>@BA@?@<:::/997188ACCC:>@?987989999"838(7733;?9>9(/0(/833).(.9@==<AB@@?BA=?8899-3;<8;=>>>AABAAAB???ABBBBBBAABAA:?889=8=ABBA@>=0=000
@ATNG8:00258:06463
GATGGTAGACATATCGTACTCTCTGTACTCATTCGTTTCGGAAGAGACAGGTACGTTAATAGTTAATAGCGTACTTCTTTTTCTTGCTTTCGTGGTATTCTTGCTAGTTACACTAGCCATCCTTACTGCGCTTCGATTGTGTGCGTACTGCTGCAATATTGTTAACGTGAGTCTTGTAAAACCTTCTTTTTACGTTTACTCTCGTGTTAAAAATCTGAATTCTTCTAGAGTTCCTGATCTTCTGGGCAGACTCTCACACGCCTACCATCGAATCACGAAAGTCT
+
ACCC@BDBBBBBDCBBBCCECBCCCFEDDBAA=@AAA=BB?B@BBBBCCD@CCBBB?B@CCBB?B>BBBB@?>>?878889+=?9?800)000/698839:48=@C??=?ECABB>><;A@;@<>=>=<===<A@@@<@A@@@@@@A???A????<>??::94:;?@AABB?AA<A@@@@5@;>:>>@@@/??<<<178>;;;;===7=>>>/?;;;@<B=CA<AAA@>>>=A<@@AAAA<@???8>>><==>??@>>>@?7;<A=>>=>?;>>>>===5====
@ATNG8:00260:06476
GATGGTAGCATCATGCATATCTCACCAGAAGATCAGGAACTCTAGAAGAATTCAGATTTTTAACACGAGAGTAAACGTAAAAAGAAGGTTTTACAAGACTCACGTTAACAATATTGCAGCAGTACGCACACAATCGAAGCGCAGTAAGGATGGCTAGTGTAACTAGCAAGAATACCACGAAAGCAAGAAAAAAGAAGTACGCTATTAACTATTAACGTACCTGTCTCTTCCGAAACGAATGAGTACGATGAGAGAGCTCTCTCTACATCGAATCACGAAAGTCT
+
4444.4:<;<<;:;9;=956699==7;<@:><=@5:.9:@?:??:=7@;49488899::;+;<===;8999333(334:>>>+>>9<.555&5<<===BBBB@@@;@:>A<??;?CBABA@@9:;CCC:::A=B?;<599?=><<<<@995=8<56655<@<:===996??;@?=7=888:2:;<6::A@A?(>88:?<A<=>=7/2-2222396;;>>>5955583=6;6;:=7<:;6333388<98///9/////;877666/.---..(.889;;=49333
@ATNG8:00262:06469
GATGGTAGCAGACGTGACAGAGCGCCAGAAGATCAGGAACTCTAGATGAATTCAGATTTTTAACACGAGAGTAAACGTAAAAAGAAGGTTTTACAAGACTCACGTTAACAATATTGCAGCAGTACGCACACAATCGAAGCGCAGTAAGGATGGCTAGTGTAACTAGCAAGAATACCACGAAAGCAAGAAAAAAGAAGTACGCTATTAACTATTAACGTACCTGTCTCTTCCGAAACGAATGAGTACGATGAGATCTCGTGTGCTACCATCGAATCACGAAAGTCT
+
//8;6:?@@CBCECDB@@;;9;BBC@CCD@BBBBBB@C@CEGBBB@@@A=A>A???AAAA3A=@@@::8?>?@=8=<94444$44.47??@2?>>7<A<AABDBB@B@=A?ACBAEBBABBCCECCCCCCBB?BBBB?BBBAAAAA?C@BBB?BCCCCCBB?A@?CCCACC?BBB<>>BBA9?893:999::%:9:9@;BB>BBB?B<55==5@=@;A@@=@BAA@::6:=@@B>BBB@BBBBCCB???BCCCCCBAABB?>>>==:>@@AA=BCA=@@@9@;:9
@ATNG8:00264:06464
GATGGTAGAGAGACTGTAGCGCACCCAGAAGATCAGGAACTCTAGAAGAATTCAGATTTTTAACACGAGAGTAAACGTAAAAAGAAGGTTTTCAAGACTCACGTTTAACAATATTGCAGCAGTACGCACACAATCGAAGCGCAGTAAGGATGGCTAGTGTAACTAGCAAGAATACCACGAAAGCAAGAAAAAAGAAGTACGCTATTAACTATTAACGTACCTGTCTCTTCCGAAACGAATGAGTACGATGAGATCTCGTGTGCTACCATCGAATCACGAAAGTCT
+
BCBB?BCCDCCBCBBBBBBCCHCDC>BCBACCCBCC?C?CAAACCC@CC?B?BCBBBAAA3A>BBBBBBB???D=AACA@CC1DC??<?>@2>D>BAA@>;;9::,;;AB@D;;89@A@BCECCD@AABBCB?BBAA?BACCCCCC@B=A@A<@@AAAABB@BCCCCC@CD????@BCBBB=@=><889999%:<;<949B9>A@<;:77@A5B>BBB::8:@@AABB@B?BCD>EDC?BBBBBBCBBACBBBB@???;;;B@@@@=@@>>>=AA??BBA<BB:;
@ATNG8:00267:06490
GATGGTAGCTCTGCTCTGACTCTCGTACTCATTCGTTTCGGAAGAGACAGGTACGTTAATAGTTAATAGCGTACTTCTTTTTCTTGCTTTCGTGGTATTCTTGCTAGTTACACTAGCCATCCTTACTGCGCTTCGATTGTGTGCGTACTGCTGCAATATTGTTAACGTGAGTCTTGTAAAACCTTCTTTTTACGTTTACTCTCGTGTTAAAAATCTGAATTCTTCTAGAGTTCCTGATCTTCTGGGCAGACTCTCACACGCCTACCATCGAATCACGAAAGTCT
+
BBBC?BCBBBBBCCCBABCDDCCBBCCBDDBB=ACCD=CC?B?ABBDDDD?CCDAA=A@BCBC@CACCBJCCBBA>;;;;;*9C=;;:B9AG;<8;BA;AB9;;CC@A?AKCCCEDD@BBBAD@CBBBCBBC?CCCC>BAADDCCCDCCBBCCBA=B::8;C@C@BBBBBFDDD@BBCCC7B=A=BBCCC2CCAAA>ACBBCCB@A@<@A@A0@BBCC@C@CB?CBDDCCC@C=@@FCCC@BBCC?CCCCCCCCCBBBBCC@CBC@B@@@C?BBBCCCC?DBA@
@ATNG8:00268:06454
GATGGTAGTATATCGCGTCGCTATCCAGAAGATCAGGAACTCTAGAAGAATTCAGATTTTTTAACACGAGAGTAAACGTAAAAAGAAGGTTTTACAAGACTCACGTTAACAATATTGCAGCAGTACGCACACAATCGAAGCGCAGTAAGGATGGCTAGTGTAACTAGCAAGAATACCACGAAAGCAAGAAAAAGAAGTACGCTATTAACTATTAACGTACCTGTCTCTTCCGAAACGAATGAGTACGTGTGACGTACGTGAGCTACCATCGAATCACGAAAGTCT
+
48:<=BCB?@?>;?@@>==;AAAA>9@AA79:99:58@=@CCAABEFEC@B<;;;<9:::9#43444<<<<>:::3989>>>?0:@;>8BBB7@:;7;BBBCCDCC@B?BA>BCB?BC@@@BCICCCDBBBBC@BB@@<AAAACCBC@B?B;;8;CBBCCBBABBBCCCABB@BBB79:BFD<BAA==>???.?B>BBBCBC@@@<@5;;==8=8==AAA>AAAAA@A=A=ABE=AAF?999BBBBCCBCBBAABEBBBBBBBBAA<?999A>ACC=AAC?AAAB
@ATNG8:00271:06455
GATGGTAGCATCATGCATATCTCACCAGAAGATCAGGAACTCTAAGAAGAATTCAGATTTTTTAACACGAAGAGTAAACGTAAAAAAGAAGGTTTTACAAGTACTCACGTTAACAATATTGCAGCAGTACGCACACAATCGAAGCGCAGTAAGGATGGCTAGTGTAACTAGCAAGAATACCACGAAGCAAGAAAAAAGAAGTTACGCTATTAACTATTAACGTACCTGTCTCTTCCGAAACGAATGAGTACTATGTAGAGCTCTATACTACCATCGAATCACGAAAGTCT
+
4449.4::999445555555==6655955.5/////)/4///44.4:7;:7;<555<=B===%4-37733,3999::39;99:9:9#:4.4599:.///5///77757//)/3997=;=:======555955599774////)//;;<<=>9=8=54.5559CBBB9BA=<A?=??9>>>;>?73.3;;,//////#/:(//*/99;<::5:655555;5226>=8:>>983=8=358=8;;<8:88:>>?><;==>333888::77788;49...74...6333(39<;
@ATNG8:00272:06466
GATGGTAGGCGACATACATACGCGCCAGAAGATCAGGAACTCTAGAAGAATTCAGATTTTTAACACGAGAGTAAACGTAAAAAGAAGGTTTTACAAGACTCACGTTAACAATATTGCAGCAGTACGCACACAATCGAAGCGCAGTAAGGATGGCTAGTGTAACTAGCAAGAATACCACGAAAGCAAGAAAAAGAAGTACGCTATTAACTATTAACGTACCTGTCTCTTCCGAAACGAATGAGTACGATGAGAGAGCTCTCTCTACCATCGAATCACGAAATTCT
+
<<;;46>C?BCDBBBCCCDDFC@@@@CBB@CCCABA@C@CDCBBCC@BB?C?ABD@@@@@0A=BB:;9@;;:BB;A@:;;:;';B>C8:::*:?@;@AAABCCCE@G?CB>BBB@BDCCAA@??CCAAACCCACCCC@BACCCBDB=C?@AA=@@@>@BBB@CBCBBB>?@:?@?000A@@8B@A=@@@AA2AC?BBABCDC999:<@@??8<9>;BBA@BB:99@@<@=@BB<BBB@BCBBBHB::9BBA???@@=9:9??;@B9>:?<;699;;??@<A?C?
@ATNG8:00276:06454
GATGGTAGAGAGAGCTCTCTCATCGTACTCATTCGTTTCGAAGAGACAGGTACGTTAATAGTTAATAGCGTACTTCTTTTTCTTGCTTTCGTGGTATTCTTGCTAGTTACACTAGCCATCCTTACTGCGCTTCGATTGTGTGCGTACTGCTGCAATATTGTTAACGTGAGTCTTGTAAAACCTTCTTTTTACGTTTACTCTCGTGTTAAAAATCTGAATTCTTCTAGAGTTCCTGATCTTCTGGTATACACACTCGCTCGCTACCATCGAATCACGAAAAGTCT
+
DCCC?BBABBBBBCC@AABBCAEHJCBBBBBB?BBBC>CDE@DCCCBBB@CCCCC@C@CDBB@B?CBECBBBBC?CCBBB3AA=ABCF>BEBC@@@?<@@=@?@ABB?B???CFAA>ABB?B?@@@A>>>@=?AAA<@>>>@@@@?@AAA@@@@<@??;>><><AAAA@@@>>:>@@AA5A6;5;>>>>/>B???7=>;;;BB??@;>>=>/?===B=@=@A;??@@>>>=A=A@??;:5;:=9>@@@@F>>>>==>><==@@@<@AAAA;>>>??@AA5?;;;
@ATNG8:00278:06488
GATGTAGTGTCATATGAGAGTGTGTACTCATTCGTTTCGGAAGAGACAGGTACGTTAATAGTTAATAGCGTACTTCTTTTTCTTGCTTTCGTGGTATTCTTGCTAGTTACACTAGCCATCCTTACTGCGCTTCGATTGTGTGCGTACTGCTGCAATATTGTTAACGTGAGTCTTGTAAAACCTTCTTTTTACGTTTACTCTCGTGTTAAAAATCTGAATTCTTCTAGAGTTCCTGATCTTCTGGACGACGCGCACTGACACTACCATCGAATCACGAAAGTCT
+
@=@@@<ABCCCDCCDBBAAACAAAAABBBCB?BACD>BB=B@CCA@BCFGCCBABGIACAA@AD@BBDCDBBBC;;;DCC3CD@AA@F>CBCB?@@C@BB@;;;B;;8;CCCBBBC?BCD?D?C;<<AACC@CCCCADCCBCCCBBBCBBCCCC?CCC@BC@D@CBBBCBBBC?A@DCB7B8;8;AEFI5BC;;;7;;CCBCCCIC=BAAA,A@ABA@C@CDBBBBCA@@?@@CCBABA=AAA@BCCDCCCCCC;;;BBBAAAB@B;;;B@CCC;;;C>CABA
@ATNG8:00282:06491
GTTGGTAGTGTCAGTGCGCGTCGTCCATAAGATCAGGAACTCTAGAAGAATTCAGATTTTTAACACGAGAGTAAACGTAAAAAGAAGGTTTTACAAGACTCACGTTAACAATATTGCAGCAGTACGCACACAATCGAAGCGCAGTAAGGATGGCTAGTGTAACTAGCAAGAATACCACGAAAGCAAGAAAAAGAAGTACGCTATTAACTATTAACGTACCTGTCTCTTCCGAAACGAATGAGTACTATAGACTATCTGAGACTACCATCGAATCACGAAAGTCT
+
49659>>C@BBBBBABCDCCCCCCC>BBB>BBBCBB@D=A@CCCDC?CB>B?C@>77789)9>@@ACCBBBBBB;>@=????.?A<A<BBA5::B?ABBBBBAA>3837@<B>>;>>>>A??>>AAAAA>?>;AAAA5::@ACA??:?<?AC@BCBBAB>><>AAABC?==;>CC<??889+:>>;><<<=+<?;?@BB???@@;<:<=6718:>?>>>=@@=>>==:>;=<<5=>>8??>@@???ACB@>>>BB@@@=>=AAAA8==BBB@>>;;566(7:76
@ATNG8:00287:06463
GATGGTAGCATCATGCATATCTCACCAGAAGATCAGGAACTCTAGAAGAATTCATATTTTTAACACGAGAGTAAACGTAAAAAGAAGGTTTTACAAGACTCACGTTAACAATATTGCAGCAGTACGCACACAATCGAAGCGCAGTAAGGATGGCTAGTGTAACTAGCAAGAATACCACGAAAAGCAAGAAAAAAGAAGTACGCTATTAACTATTAAACGTACCTGTCTCTTCCGAAACGAATGAGTACGATGAGAGAGCTCTCTCTACCATCGAATCACGAAAGTCT
+
66CC:=BCCCCBBCCCCCC?CCDCB@CCB@BBDCBC@B@DBBABBD?BB?C>AABB<<=<+B@BBBCCCCCCGE>BB@??@@,?@5:24;;.@BC?B@@;::?AA=@>BB<BCB@BCCCDBCBBBCCICBBB?@@BB?BBBB;;;C?C@CCC@BBDBBBBB?BDAA@B?::5:@>3999:9:+:@@;99999:%:==:B<B==?A:7472:::,55(5:;;:?CC:99BB=@=AAA<BBC@BBBBBAABB999BA@ABB=99;///:8389A>>;=>?<:99/8988
@ATNG8:00292:06450
GATGGTAGCGCGACGAGCGTAGACCCAGAAGATCAGGAACTCTAGAAGAAATTCAGATTTTTAACACGAGAGTTAAACGTTAAAAAGAAGGTTTTACAAGACTCACGTTAACAATATTGCAGCATGTACGCACACAATCGAAGCGCAGTAAGGATGGCTAGTGTAAACTATGCAAGTAATACCACGAAAGCAAGAAAAAAGAAGTTACGTCTATTAACTTATTAACGTACCTGTCTCTTCCGAAACGAATGAGTACGATGAGATCTCGTGTGCTACCATCGAATCACGAAAGTCT
+
////)/8:?A<==>;;<<<=;;A@@9@>94555955.5055;;<::54//(/1///;;;;;+969==<?>97;/33(33/)/777'7:)/)///&///)/;;::::44.459939//)///--////77<555<<<8<<>:+/.8..---0727983888443999(443<<:;88876;;;///:;;2;/75/??>?;%663//(/8/33868+2+22+28+2+2633363339777692779.5..(.//5:886<>98859<222555555550588::5><;<:89-7;;<
@ATNG8:00292:06451
GATGGTAGCACGAGTCACTCATATCCAGAAGATCAGGAACTCTAGAAGAATTCAGATTTTTTAACACGAGAGTAAACGTAAAAAAGAAGGTTTTACAAGACTCACGTTTAACAATATTGCAGCAGTACGCACACAATCGAAGCGCAGTAAGGATGGCTAGTGTAACTAGCAAGAATACCACGAAAAGCAAGAAAAAAAGAAGTACGCTATTAAACTATTAACGTACCTGTCTCTTCCGAAAACGAATGAGTACTGCGTCTCACTCTCGCCTACCATCGAATCACGAAAAGTCT
+
55;>9>BCC;66=CCCCBCCCBCB=:BCF@CCED;;9;=B<<====:==9=8;;>444444#4388::;>><<<>2:<944444#44.4.555&5::9?><A9<<9;;,;9>@;@9905<<;<BBDDCCCBCBBB?AB?@<?@A@BC@@=A@BBB@BCCABDEC@CBBB??877133317;3333&3771///////"/84////99373/33(266706155:::7:<<<<43-357777*7=>;?ABAABB997355<<;555==;;8:::8==8887;9::9999*9<34
@ATNG8:00292:06485
GATGGTAGCACGACGACGACGATGTGTACTCATTCGTTTCGGAAGAGACAGGTACGTTAATAGTTAATAGCGTACTTCTTTTTTCTTGCTTTCGTGGTATTCTTGCTAGTTACACTAGCCATCCTTACTGCGCTTCGATTGTGTGCGTACTGCTGCAATATTGTTAACGTGAGTCTTGTAAAACCTTCTTTTTACGTTTACTCTCGTGTTTAAAAATCTGAATTCTTCTAGAGTTCCTGATCTTCTGGTCTACTACACTGTACTCTACCATCGAATCACGAAAGTCT
+
;AA<?BB<98:99///:77//6;=>=?<<@===<CCCC>AB@CAC9::CCD?BBC;;8:?BBCB@C?CCBBBC@491333333#3:6;@;;7;0.-(---(/956///33-3877;;?>9;@?<@?AAA>>8<77=@AA<@@@@==>>>>@>>?@;;58889==8=:====;;;>>4:8888(84<7<:<;<.77@@@1888///88/78,8@@@/?;;;B=A=@@<====;:;>G7;;@@==:=??===>==;;;>;;;BAAAAAAB:=;;;?=??<<<>@6///:
@ATNG8:00296:06470
GATGGTAGCATCATGCATATCTCACCAGAAGATCAGGAACTCTAGAAGAATTCAGATTTTTAACACGAGAGTAAACGTAAAAAGAAGGTTTTACAAGACTCACGTTAACAATATTGCAGCAGTACGCACACAATCGAAGCGCAGTAAGGATGGCTAGTGTAACTAGCAAGAATACCACGAAAGCAAGAAAAAAGAAGTACGCTATTAACTATTAACGTACCTGTCTCTTCCGAAACGATTGAGTACAGAGAGTACGATATGTCTACCATCGAATCACGAAATTCT
+
55<<9=BBBCBBBCCCCBCCCCCDD@BBB@BBBB;;9;?@@@CCCC@DC?C?AAA===<=,8==BBBBBBBBBD?BBBBBAA,;;5::?CD9DDD@BBBBBDCA@?A@GD@BBB@CBCBCCCCCCCDCCCCD?CB::6;BBAAACC@C@CCD@CBBBCCCC?CBBBA@<@A;???;>>999,7;;8<?@@@A)@<?=949CBCDC?A;>>@B;A:==B@@=@AAAABB=@?ABB=BBBB@ABABBBBBDBAABCCCCCCBA@>=>@<<>>DD;AA@@:::3;:==
@ATNG8:00252:06542
GATGGTAGCGCACACATAGATACAGTACTCATTCGTTTCGGAAGAGACAGGTACGTTAATAGTTAAATAGACGTACTTCTTTTTCTTGTCTTTCGTGGTATTCTTGCCTAGTTACACTAGCCATCCTTACTGCGCTTCGATTGTGTGCGTACTGCTGCAATATTGTTAACGTGAGTCTTGTAAAACCTTCTTTTTACGTTTTCTCTCGTGTTAAAAATCTGAATTCTTCTAGAGTTCCTGATCTTCTGGATAGCGACGCGATATACTACCATCGAATCACGAATGTCT
+
/7//)////7/44;:556;;=??>??>=<;;>3=779///)/)/;:::99.5555:4949:::.55)5<554599;;.44444$493445>>8:;;>9<;<7::553-3<9?6;>===>>A=@;;86=A@BCAAAB=BBBB?BBBCEDBCCCCCCBBBC?CBD@DD@C?BCBBBBCBA=?:;;;.;>@>?@@@@,?C@BAA7A@BACFBBBADGGG2BBBDD@C@BB?@ACCBBB@C?BBABCB?BBCFICCCCBBAA@BBBBBBBECC@BBBBB@BBBBBB?BC;;;
@ATNG8:00255:06524
GATGGTAGCGCATATCAGCGCAGCCCAGAAGATCAGGAACTCTAGAAGAATTCAGATTTTTAACACGAGAGTAAACGTAAAAAGAAGGTTTTACAAGACTCACGTTAACAATATTGCAGCAGTACGCACACAATCGAAGCGCAGTAAGGATGGCTAGTGTAACTAGCAAGAATACCACGAAAGCAAGAAAAAAGAAGTACGCTATTAACTATTAACGTACCTGTCTCTTCCGAAACGAATGAGTACTGCGTCTCACTCTCGCCTACATCGAATCACGAAAGTCT
+
CBCD@CA@AFBB9:9BBBCCCCBDD>CDD@@@BCDD@C@BCDDCBB?BC@C?BBBCCDDD0C=CBCCCDDDCCC>BBABCCC1CD?C=@@@7@BB?CCCCCCCCC@D@DD@DAA?BBCBBAAABCCBBBDCC@CCCE>BBCDDCCC?B?B999:DDCCCCC?BBCCCC?BB@BBA;??=>>7===8999999%9>;794@CBCBC?A?@ACB>C@DBCBC?DDBBBBB@B@BBB=BBB?BBBCBBBBBBBBBBCCCBBACCC?CCCBCCBC?BB9:9BB=B9::
@ATNG8:00255:06538
GATGGTAGATACTCGCTGATACACCCAGAAGATCAGGAACTCTAGAAGAATTCATATTTTTAACACGAGAGTAAACGTAAAAAGAAGGTTTTCAAGACTCACGTTAACAATATTGCAGCAGTACGCACACAATCGAAGCGCAGTAAGGATGGCTAGTGTAACTAGCAAGAATACCACGAAAGCAAGAAAAAGAAGTACGCTATTAACTATTAACGTACCTGTCTCTTCCGAAACGAATGAGTACTGTATCTATGTGTGCGCTACCATCGAATCACGAAAGTCT
+
55::5:AAA@==@CCA;666>>>>>8>>>:>=<;;;7<5:;;?AAB@BC9B>@@997;;<,?;@@>@@CA@@CB=>?<<AA?+B@:?2999&5;5456;===<@6?=<<4;;;59AABBCCC<;;BBBB@@=@CCB=@@;;;A@@:@<@AC?A;<9@@<D@BBA?>>?@@<<==7=>==<688828=<=?2@@=ABABBB@AC<<999::.5.2=A>><>>:88::6;8<==6=<A>BBDAAABFCC???BBBABB???@BA?>;:CBAC<AA88<AB;A::9
@ATNG8:00256:06509
GATGGTAGCACGAGTCACTCATATCCAGAAGATCAGGAACTCTAGAAGAATTCAGATTTTTAACACGAGAGTAAACGTAAAAAGAAGGTTTTACAAGACTCACGTTAACAATATTGCAGCAGTACGCACACAATCGAAGCGCAGTAAGGATGGCTAGTGTAACTAGCAAGAATACCACGAAAGCAAGAAAAAAGAAGTACGCTATTAAACTATTAAACGTACCTGTCTCTTCCGAAACGAATGAGTACAGAGAGTACGATATGTCTACCATCGAATCACGAAAGTCT
+
55<>:>B>><<?;;==CCDC@<?BB?BCB@BBBB:::;?CCCBBBC@BB>A=@?@@@@@@0@>ACBAA@@A@@@9==??>==0=@>A<BBB9BCC?BACCCBBCC@CGBB@BBB@FDCCDBCCCCCCCCCBC?BD::9;AA@@@@?<@@BBB@BCCCCCCC@CDCCCD@BA=??=8<?99927>>9889999%9787@:?==<?9/39(76;8+25'2:995@C@@@BBB>A>>>>7=@@>AABBAADCCBBBBBBBBBCCCA>>>@@>@@@AA=AA:;;?D9?>>>
@ATNG8:00257:06541
GATGGTAGGCACTGCGCACACATCCCAGAAGATCAGGAACTCTAGAAGAATTCAGATTTTTAACACGAGAGTAAACGTAAAAAGGAAGGTTTTACAAGACTCACGTTAACAATATTGCAGCAGTACGCACACAATCGAAGCGCAGTAAGGATGGCTAGTGTAACTAGCAAGAATACCACGAAAGCAAGAAAAAGAAGTACGCTATTAACTATTAACGTACCTGTCTCTTCCGAAACGAATGAGTACACACTCTCATAGTATACACTACCATCGAATCACGAAAGTCT
+
444:5<;B555544:4455559<;<2<44.555:;;7;:;;<<;;=85404755/<<;;;+;+/////::9344(/9==:::$/)-05(---&//;5<<==>>;;;?B@BB?BAA=A;;9CCCCCC@@@CCCD>;:9;<<???>?33-4.4:;.5543:34449::333,33,3336;;;;;3833/3<==?+<<7===888722,216977+2+2588849=A==B=7;68881733,38778333?B???;75******(222...33339948555766.6...
@ATNG8:00258:06536
GATGGTAGCACACGAGATCTCATCGTACTCATTCGTTTCGGAAGAGACAGGTACGTTAATAGTTAATAGCGTACTTCTTTTTCTTGCTTTCGTGGTATTCTTGCTAGTTACACTAGCCATCCTTACTGCGCTTCGATTGTGTGCGTACTGCTGCAATATTGTTAACGTGAGTCTTGTAAAACCTTCTTTTTACGTTTACTCTCGTGTTAAAAATCTGAATTCTTCTAGAGTTCCTGATCTTCTGGGTCTCTCTCTCACGCACTACCATCGAATCACGAAAGTCT
+
9:CB?CCDBCBB@@;;;;BECCCCBCCCDDBB@BBBC>FGACAGCCC<;;ACEGBB=B7;:9@8=;@BBBBB<<?:98737'3>2;==;3;BBB?BCB?BC<??BBBC@DBAAABBB?BCC>A>ABBBBD<;7:B==8=@@:::??;;;@;988=8;;;=@@<@<>>>B>;;;B:>>??>2<5:5:====,//679)--7-//9:9?=DCDC/A=>>A:=9=B=A@??>>>=B>BA@>8818==C7?>>>888BBBBB@@@>>>B=BBA@@=>>:;99816666
@ATNG8:00261:06519
ATGGTAGCACGAGTCACTCATATCTAGAAGATCAGGAACTCTAGAAGAATTCAGATTTTTAACACGAGAGTAAACGTAAAAAGAAGGTTTTACAAGACTCACGTTAACAATATTGCAGCAGTACGCTCACAATCGAAGCGCAGTAAGGATGCTAGTGTAACTAGCAAGAATACCACGAAAGCAAGAAAAAGAAGTACGCTATTAACTATTAACGTACCTGTCTCTTCCGAAACGAATGAGTACTATGTAGAGCTCTATACTACCATCGAATCACGAAAGTCT
+
::;:>><==666666>>>@>;<<>>=<:4555955.57<<==>>@:CC;A;B@<;;:::$4.3;::;;999;<4;;<@>>>+5424.444&55515>>?<<<DC?C@CB?BBA9<A@BCCCCCEBBBBBBB@ABAB<?;::9:==:=;=00////88:<9<:::99633-333,3<<<>6==<7==?>>+==:==B774=;@=<677>959;>>::9<@@A@AAB@D=?;D<A@@<000===@99999CAA@B755A??=??=29555>9>A:9???9????
@ATNG8:00262:06526
GATGGTAGCATCATGCATATCTCACCAGAAGATCAGGAACTCTAGAAGAATTCAGATTTTTAACACGAGAGTAAACGTAAAAAGAAGGTTTTACAAGACTCACGTTAACAATATTGCAGCAGTACGCACACAATCGAAGCGCAGTAAGGATGGCTAGTGTAACTAGCAAGAATACCACGAAAGCAAGAAAAAAGAAGTACGCTATTAACTATTAACGTACCTGTCTCTTCCGAAACGAATGAGTACCTCTCAGACGCTCGTCCTACCATCGAATCACGAAAGTCT
+
CBBB@CCCCCBBBBBCCDFCCBCCC@BBB@CCBBBB@B@BBBAAAC@CC?C?BBCCCBBC3B?CABABBCBAB@8??<;;;;';?>?5:::*:CB@CCDCFCCCD?B?BC@CCC?BBBBBCCCCCCCCCCCC?CCCC?BBAA@@@?;@=A@@?ACCCCBCB@CDCCCDABB?AAA799A@@9@==9999999%9<;>?8@BBBBA?><>>BD8>;>>A@@=@BAAACC?B?BCC=BBB?BAAACCC?CBBBAABBEG@<;@@;??A7;;@@@;?=AAAAA;@A@@
@ATNG8:00263:06530
GATGGTAGTGTCAGTGCGCGTCGTCCAGAAGATCAGGAACTCTAGAAGAATTCAGATTTTAACACGAGAGTAAACGTAAAAAGAAGGTTTTACAAGACTCACGTTAACAATATTGCAGCAGTACGCACACAATCGAAGCGCAGTAAGGATGGCTAGTGTAACTAGCAAGAATACCACGAAAGCAAGAAAAAAGAAGTACGCTATTAACTATTAACGTACCTGTCTCTTCCGAAACGAATGAGTACGTGTGACGTACGTGAGCTACCATCGAATCACGAAAGTCT
+
45>>;@CCBBCBBCBBCBBBCCCBB@CBB?BCAAAB@B@CCCDC@@=@@=@@CCBCCCB;A@AABBCCBBBBB<BBCCCCC5BB?B@DDD7CBD@CCCCABBAA<A?BB?BBB@BCAABBBDCFCCCBBBB@CCBB>AAA@BABB<A=ABB?BBCCCCCC?AAABBB@BB?>>?<??BBB;@992998989%9A;@99:BBCCC?C:>>AA7:5:>B@@>@CBABBB@B@BBB>CBD?BBBBBCBBBABBCCBBBBBBAAABDCC?A>>>B@BDCC>><:>?@@
@ATNG8:00264:06510
GATGGTAGGCGTGTGAGAGTCTGCCCAGAAGATCAGGAACTCTAGAAGAATTCAGATTTTTAACACGAGAGTAAACGTAAAAGAAGGTTTACAAGACTCACGTTAACAATATTGCAGCAGTACGCACACAATCGAAGCGCAGTAAGGATGGCTAGTGTAACTAGCAAGAATACCACGAAGCAAGAAAAAGAAGTACGCTATTAACTATTAACGTACCTGTCTCTTCCGAAACGAATGAGTACGATGAGAGAGCTCTCTCTACCATCGAATCACGAAAGTCT
+
88887<<<256==555;;::;;:=>4566:;;ACFCAG@==:BCCC?CD4966DDCCCDF5C7::>:>??A@??9=<;=?>2;?8=299)3894333::9988(-(--(--/(.22288;AAAACC@???;>>>>:>??=;=88276<7>:<<;;A:8878:;<>;:>?6333.33894886066666'//(/:;385555(.(.522,3(.-4482-..65554;699919::6:<<<::@@@@?@?AA@A??==>B>??@6;:=::3:9:7;=>8>=52
@ATNG8:00269:06533
GATGGTAGAGTACAGTGTAGTAGACCAGAAGATCAGGAACTCTAGAAGAATTCAGATTTTTAACACGAGAGTAAACGTAAAAAGAAGGTTTTACAAGACTCACGTTAACAATATTGCAGCAGTACGCACACAATCGAAGCGCAGTAAGGATGGCTAGTGTAACTAGCAAGAATACCACGAAAGCAAGAAAAAAGAAGTACGCTATTAACTATTAACGTACCTGTCTCTTCCGAAACGAATGAGTACTATAGACTATCTGAGACTACCATCGAATCACGAAAGTCT
+
::;C?BA@@@B<>>BBBCCCCICDC@AACACBBB@@>A@CDDBBBB@BC@B?A@@====?.??AB????=>:::,99;A@@@0;@=@:CGF;DCC@CCCCCCGBC?CACB@BBB@BCCCCCCCCCCBCBDBB=BB:98;CBACC@?=@ABBC@CBBCCCBC?AAACCC@BB?99:<@@:9928>?;99:9:9%99:9938::=>8686679<)/*/:=@A<BABBBBB?C@CCC=BBC@@??BBBBBBBBCCB>>@CBC??@CCBB?B?@@C@CBAA;:9/9999
@ATNG8:00269:06539
GATGGTATATCTGTTACGAGAGCCAGAAGATCAGGAACTCTAGAAGAATTCAGATTTTAACACGAGAGTAAACGTAAAAAGAAGGTTTTACAAGACTCACGTTAACAATATTGCAGCAGTACGCACACAATCGAAGCGCAGTAAGGATGGCTAGTGTAACTAGCAAGAATACCACGAAAGCAAGAAAAAGAAGTACGCTATTAACTATTAACGTACCTGTCTCTTCCGAAACGATGAGTACTATAGACTATCTGAGACTACCATCGAATCACGAAAGTCT
+
::;<?BCBBBBAAA?CAAACDGGBDCCACCBB@@>@>BB@@ACC@CC@B?B@@:::9-3:=?@BAA@BBB=68<90000(0>:=:@==*//:5:;<::=9995;58:=A??4<888>>>>@@=>>???D<BCBC;===@@@BB=B;??B@??;@@@;;8;@@BCC@BB?CBB9::CCC>C@@>@CFCC3AA<A<;=>>=>@<@;@DAA=A<@>>>?5::<:::@5:6;::1900000==@AAAAB??@@@@CCAA???@@@<@?B>>;:<=>:::3:=>?
@ATNG8:00275:06539
GATGGTAGCTCACGTACGTCACACGTACTCATTCTTTCGGAAGAGACAGGTACGTTAATAGTTAATAGCGTACTTCTTTTTCTTGCTTTCGTGGTATTCTTGCTAGTTACACTAGCCATCCTTACTGCGCTTCGATTGTGTGCGTACTGCTGCAATATTGTTAACGTGAGTCTTGTAAAACCTTCTTTTTACGTTTACTCTCGTGTTAATAATCTGAATTCTTCTAGAGTTCCTGATCTTCTGGACAGAGTGTGCAGATACTACCATCGAATCACGAAAGTCT
+
55==;ACCCBDD;96<565<<@?@ABAAAA;;6;@@:AE?C?@@ABBBDADDCDC@DACFEC@C@BBBCCCDCB@CCCCC5DC?A:;;6;EAB8;;@?CC@AA@CAA=@AA???AB>ACH?B?B???BBCC@CBBB?99:B==?>>>A??>;;;5;8:477078;;=@@AA??7;:BAA1>1818:::;,::99@-//:9887://*/5:;4>>>>>:>===:>?<<<//*/6::887A7::@=>>>?:::??B?>>CC????@5;;>==8=@@>==D;DC>>
@ATNG8:00277:06523
GATGGTAGCGAGCGAGTGTGTATACCAGAAGATCAGGAACTCTAGAAGAATTCAGATTTTTAACACGAGAGTAAACGTAAAAGAAGGTTTTACAAGACTCACGTTAACAATATTGCAGCAGTACGCACACAATCGAAGCGCAGTAAGGATGGCTAGTGTAACTAGCAAGAATACCACGAAAGCAAGAAAAAGAAGTACGCTATTAACTATTAACGTACCTGTCTCTTCCGAAACGAATGAGTACCTCTCAGACGCTCGTCCTACCATCGAATCACGAAAGTCT
+
55;;7<>BBBD;:;BBCDCCCCCCCACBCABDCC@@@A@DCDCBBB?BB@E@AAACCHHF1B@BBBBA9:;A@@9AC<;;;.4C8C.;;;&9<>?>BBBCCCBC@C?BB@BBB@CCCCCAACCDCCBBBAC@DCBB?BAA@@B@@=A@CAA?ACBBBBBD@CCBBAB?AA=@??5::??=6??>;@@@@A2@A?B???BBCBC>?=?AAA5:79ACBC@BC;;;EE@B>ACC?CCB@BBBDCBB?BBBBCBBBAA@BCCC=BBB?@@A::7:ABC@@@;????
@ATNG8:00279:06521
GATGGTAGGACGAGCGTCTGAGAGGTACTCATTCGTTTCGGAAGAGACAGGTACGTTAATAGTTAATAGCGTACTTCTTTTTCTTGCTTTCGTGGTATTCTTGCTAGTTACACTAGCCATCCTTACTGCGCTTCGATTGTGTGCGTACTGCTGCAATATTGTTAACGTGAGTCTTGTAAAACCTTCTTTTTACGTTTACTCTCGTGTTAAAAATCTGAATTCTTCTAGAGTTCCTGATCTTCTGGGCAGACTCTCACACGCCTACCATCGAATCACGAAAGTCT
+
//:;6;<<;@BBCA@?BBBCCDEE@DDCCBBB?B@@@9@B?B?BB@@AAB@BBCBB?B@BCCC?C@CAABB;99?9:;;;;*:@>BA@A;@DBB=CAD?BB9;;@CBC@BCD@@@AA<@@C?C@CDCCBCBG@CDDD@IBBBCCCCCCCBC:::A>:;;>BB?B@CCBBBCCFC>@:999*99?;BEDEH5DCAAB>AEGBBBCCBB@BEED1ABBBA>B@CC@CCCBBAD>A?AAABBC>AACIIIEB@AACCDDDDCBB?BCB>A@BBD?CCCDBBB>CBCC
@ATNG8:00281:06539
GATGGTAGACATATCGTACTCTCTGTACTCATTCGTTTCGGAAGAGACAGGTTCGTTAATAGTTAATAGCGTACTTCTTTTTCTTGCTTTCGTGGTATTCTTGCTAGTTACACTAGCCATCCTTACTGCGCTTCGATTGTGTGCGTACTGCTGCAATATTGTTAACGTGAGTCTTGTAAAACCTTCTTTTTACGTTTACTCTCGTGTTAAAAATCTGAATTCTTCTAGAGTTCCTGATCTTCTGGATACACTCATGTGCACCTACCATCGAATCACGAAAGTCT
+
BBBB?BCBABBCGHBBBBCDDCCFCDBECCDD@CCCC=CD?C?@AACCCC?C?CCC?B@BBBB?B@CCCDBBBCC@BBBBB3AA9???A<ABBB=AAA>@A>AAABBB>AABBCCAA:AAA;A<??>>@>>><><=>;>>@@@@AAAAACB>>>><<<=<==9>=@AAABBAAA;???BA5A=C=AAAAA/A@@@A9>>@>>>A>=<8<<<<.=@=>==A=AC=?@@A???;@=DAAA@@<@>;:;A?@@>>@@>>>AAAA8??B<?>=>A<A=<<ACC;AAA?
@ATNG8:00286:06505
GATGGTAGTGCGTGAGAGAGACGACCAGAAGATCAGGAACTCTAGAAGAATTCAGATTTTTAACACGAGAGTAAACGTAAAAAGAAGGTTTTACAAGACTCACGTTAACAATATTGCAGCAGTACGCACACAATCGAAGCGCAGTAAGGATGGCTAGTGTAACTAGCAAGAATACCACGAAAGCAAGAAAAAGAAGTACGCTATTAACTATTAACGTACCTGTCTCTTCCGAAACGAATGAGTACTACTCTCAGAGACACACTAATCGAATCAACGAAAGTCT
+
;;::<?00444499999;:90////)/7727ACCBA@A?CCB;:9B?CC?C?@?@@???@.@<??:>>>C@AAD999;4999):<8=<@@@9CCCACBBBCCCBB?B?BB@CCC@CCCCBBCCCGCCC:;;B>AA;;7;BB@AA;;6;?@@@<@CBBCBCFABAAB::8:A?A??=?@@@@<??@?BCEDD3BB@BBABBBCBB=A<??A>5;5;=A;;:;CBBBCB?B@BAD=CCB?CBBCCCAA999999/8/--,,,----08899599<58888(3333
@ATNG8:00286:06536
GATGGTAGAGTACAGTGTAGTAGACCAGAAGATCAGGAACTCTAGAAGAATTCAGATTTTTAACACGAGAGTAAACGTAAAAAAGAAGGTTTTACAAGACTCACGTTAACAATATTGCAGCAGTACGCACACAATCGAAGCGCAGTAAGGATGGCTAGTGTAACTAGCAAGAATACCACGAAAGCAGAAAATAGAAGTACGCTATTAACTATTAACGTACCTGTCTCTTCCGAAAACGAATGAGTACGTGTGACGTACATGAGCATCGAATCACGAAAGTCT
+
45<<7<<;<::::;;<<>=>>;;;A6969;=@@;;949699?<;::7:;7:4::;::;;;)=49>8=477;;;;.77999999$9;7;4;;;+99949>595559:9>:@>;CBB@A@CBCBBB;;;B@@@CB@CC::79><<;;9=8?;?:9.5<<<A>:>6:=<<<B=??>?@:6@A@@@99;9//00*00-:6-//:76;;:7=055:96:<8=?:9.9<745:96;23333&39;.34=<333:333=;;558::?AB??A:737173:9;;;5=833
@ATNG8:00286:06547
GATGGTAGTCTCAGATAGTCTATAGTACTCATTCGTTTCGGAAGAGACAGGTACGTTAATAGTTAATAGCGTACTTCTTTTTCTTGCTTTCGTGGTATTCTTGCTAGTTACACTAGCCATCCTTACTGCGCTTCGATTGTGTGCGTACTGCTGCAATATTGTTAACGTGAGTCTTGTAAAACCTTCTTTTTACGTTTACTCTCGTGTTAAAAATCTGAATTCTTCTAGAGTTCCTGATCTTCTGGACGACGCGCACTGACACTACCATCGAATCACGAAAGTCT
+
56B>;?CCBBBBBDBBCBCCCCCCCCCCBCBA?ADCG>BB@BABBBCCCC@CCCCC?C@BBBC@D@BBBCCCCCC@BBCCC5DC?@@@E=CBAA?BCEAGD;;;BC@A?BCCBBBCE?@AC@C@CCCCECBB?AACC?CCCBBBBBCCCCC@@@C@CBA?BD@E?BBBBCCCCC?BBCBB9C=A<ABBBB2BCCEI?HCCCCCCBBB@DDDD5DBBBC?C?BB@CCCCBBB?C?BCBEBB@BBC@CCJHBBBCCCCABCCBCBBB?BBBBC@CABBCCC>CBA@
@ATNG8:00288:06530
GATGGTAGTGCGTTAGAGAGAGACCCAGAAGATCAGGAACTCTAGAAGAATTCAGATTTTTAACACGAGAGTAAACGTAAAAAGAAGGTTTTACAAGACTCACGTTAACAATATTGCAGCAGTACGCACACAATCGAAGCGCAGTAAGGATGGCTAGTGTAACTAGCAAGAATACCACGAAAGCAAGAAAAAGAAGTACGCTATTAACTATTAACGTACCTGTCTCTTCCGAAACGAATGAGTACTGTATCTATGTGTGCGCTACCATCGAATCACGAAAGTCT
+
::BB?BCCBBCBB?BBBCCDDCCCB=CCC@DBCBCCAC@GCDBBBC@CD?C@CB@@@BBB3C?BBCCCCBB???9@@AA@@@1@A=@9BBB9BCDEBBABCDCCB?B@DE@C::9;ACDCGCCBBBCCCBCC?CCCC<@@DDAA@A>C@D??=@CCBBAAB?BBBBBB@AA=AA@=?@BBB=B@A?BBCCD3BB?ACCCCAA?>686:?AC;>;??A@?<?A@AABB>A@CCC>CBB?BBECBBCCCBBBBB@>>BBBBBC@<;;<A@B??<?@??BBD>C:::
@ATNG8:00290:06540
GATGGTAGCGAGCGAGTGTGTATACCAGAAGATCAGGAACTCTAGAAGAATTCAGATTTTTAACACGAGAGTAAACGTAAAAAGAAGGTTTTACAAGACTCACGTTAACAATATTGCAGCAGTACGCACACAATCGAAGCGCAGTAAGGATGGCTAGTGTAACTAGCAAGAATACCACGAAAGCAAGAAAAAAGAAGTACGCTATTAACTATTAACGTACCTGTCTCTTCCGAAACGAATGAGTACGTGTGCGACGTGTCTCCTACCATCGAATCACGAAAGTCT
+
55<<9BBBBCDBBBBBBCCCCCCCC?CDF?CCCDBC@B@BCCAB@C@BB=A@BBCCCCCC5CACABBDCCCCCC=CC@@@@@2@D@C?DCC;BBBACCCCCEBCC@D@CB?CCC@BBB@@@DDCCCCBBBCC@CCCC?BBBBDDBB?B@CCB@BCCBCCCC@CCCCCC@AA<ABA7:9>?>7>==99:9:9:%:;;9?8===BB=><>:<AB<?<?BEBB@BC;;;BB@C@CCC=CCC?BBAABBBBBBBBBBBBBBBBBBB?BBB@CC@@@?BBAA:::5;999
@ATNG8:00291:06500
GATGGTAGCGCATATCAGCGCAGCCCAGAAGATCAGGAACTCTAGAAGAATTCATGATTTTTTAACACGAGAGTAAACGTAAAAAGAAGGTTTTACAAGACTCACGTTAACAATATTGCAGCAGTACGCACACAATCGAAGCGCAGTAAGGATGGCTAGTGTAACTAGCAAGAATGCCACGAAAGCAAGAAAAAGAAGTACGCTATTAACTATTAACGTACCTGTCTCTTCCGAAACGAATGAGTACAGAGAGTACGATATGTCTACCATCGAATCACGAAAGTCT
+
55<<8=AA?@BB;:;CBBBBCCBBB=BBB?ABCA@A=@>AA@>@9:69>8>6/0////;;;;%:6=<553888;=>6::;;;;;+;?=>0988+3:<79:5437733.368728==2333<C@;??CCCCCCEG@CC::9;CCCDDBB@BAC;:;;EEEGCCB@BCBBCC>@@<;:98??=@A<???>BBBBB3BC@BABACCBBB@B>@@>?;><@?BA@=@A;;;BB?B@CCC>CCC?AA@CBBCBBCCBAABBCCCBBBAA@AB>@???A?ABABBAA;A888
@ATNG8:00291:06519
GATGGTAGGCACTGCGCACACATCCCAGAAGATCAGGAACTCTAGAAGAATTCAGATTTTTAACACGAGAGTAAACGTAAAAAGAAGGTTTTACAAGGACTCACGTTAACAATATTGCAGCAGTACGCACACAATCGAAGCGCAGTAAGGATGGCTAGTGTAACTAGCAAGAATACCACGAAAGCAAGAAAAAAGAAGTACGCTATTAACTATTAACGTACCTTTCTCTTCCGAAACGAATGAGTACTACTCTCAGAGACACACTACCATCGAATCACTAAAGTCT
+
888<=@?A<?;<<<5666=<@@999)5?B259?@99.549;>659<5442::;;944999$48::8:5554:<;13355555$556;.///&/99)/)/;77;<<<.4.44.4::5=>>?@AB@@B;:9@<>B;?959?AB?@CA::8;=?994555=BB?C?BBBA@@<@@?BBB577@@B<@?><899:::%:D<::7CAA:;:1816779+2,26;??<AD799?>8<8899/7;=<A?A@BBB==>@@BBBCCCCAAACBBBB?BBBDD@CBB@??C8?978
@ATNG8:00293:06524
ATGGTAGGACTAGCGTCTGAGAGGTACTCATTCGTTTCGGAAGAGACAGGTACGTTAATAGTTAATAGCGTACTTCTTTTTCTTGCTTTCGTGGTATTCTTGCTAGTTTACACTAGCCATCCTTACTGCGCTTCGATTGTGTGCGTACTGCTGCAATATTGTTAACGTGAGTCTTGTAAAACCTTCTTTTTACTGTTTACTCTCGTGTTAAAAATCTGAATTCTTCTAGAGTTCCTGATCTTCTGGGCAGACTCTCACACGCCTACCATCGAATCACGAAAGTCT
+
5557;;@@CCCB==<@@AAA99:@CCCCBBB?BCCD=@@=@;?AA@@@@;>>D6619;@:99469>>>B>B;?9459:::*9A9@;9:,5>=>*0/:499,55::455)5::;:<<<5:::393555555;:7:A>A=CBCBBC@@@00000;;;6;9:24<5:7<;;;;9955.559:<0<:A:><=<<)7////0)-///777//5.5:::(<545<15.5=5:7;77//)/)//77795445<4<555<5554444455.59<8=;;:;7555=<<<4;999
@ATNG8:00297:06542
GATGGTAGGAGACACTCCACACGTACTCATTCTTCGGAAGAGACAGGTACGTTATTAGTTAATAGCGTACTTCTTTTTCTTGCTTTCGTGGTATTCTTGCTAGTTACACTAGCCATCCTTACTGCGCTTCGATTGTGTGCGTACTGCTGCAATATTGTTAACGTGAGTCTTGTAAAACCTTCTTTTTACGTTTACTCTCGTGTTAAAAATCTGAATTCTTCTAGAGTTCCTGATCTTCTGGATACACTCATGTGCACCTACCATCGAATCACGAAAGTCT
+
55<<8==B9BBBBBBDC@CCDCCBBCBCCC@CC@BB@C@CBBBBBB?ABBAA?AD@CBC@CACCEEECCDDABAAAA2AA>A@@@9@CBC?BBB?BC?CBBCCC?AAAABBBB>BBC?C?BBAAABAB?BBBB?BBCCBBAA>BCCBAA=><<<=;=>8==?>>>BBA>>78:ACD2A<A9>>DAD/BB>>=3;;==>>A>>>:@DDD/>>?BC<?<?@<@@@A;;;<@<@@@AAC8;;><>AD????@=:;;??BB=???<?====:=>===@@8?@@>
@ATNG8:00298:06522
GATGGTAGCTATACGTATATCTATGTACTCATTCGTTTCGGAAGAGACAGGTACGTTAATAGTTAATCGTACTTCTTTTTCTTGCTTTCGTGGTATTCTTGCTAGTTACACTAGCCATCCTTACTGCGCTTCGATTGTGTGCGTACTGCTGCAATATTGTTAACGTGAGTCTTGTAAAACCTTCTTTTTACGTTTACTCTCGTGTTAAAAATCTGAATTCTTCTAGAGTTCCTGATCTTCTGGATAGCGACGCGATATACTACCATCGAATCACGAAAGTCT
+
BCCC@CACBDECBBBBBEECCBCBCCBBBCBB?BEDD=BB@C@CCBBBBB?CCCCB=B@CCCB?C?CBBBCCA<@@BBC3DD=@@BB=BBBB>BAB>BB599?BBB@CCCCBBAA>ACC?A?AAABCBBB?BBBB>B@@ABBABB@?<;;=?A=AAA<AA:@<AA>>>AA>>9><<<>6><A<@@@@@/@AAAB:@888AA?><<06666(8==AB?C???<?AABBBB?B?BBBCBB>AAB?AA=??@ABABBCCBBBBBBB=@?@DC?CA?A@BB<BA>>
@ATNG8:00299:06508
GATGGTAGCACACGAGATCTATCGTACTATTCGTTTCGGAAGAGACAGGTACGTTAATAGTTAATAGCGTACTTCTTTTTTCTTGCTTTCGTGGTATTCTTGCTAGTTACACTAGCCATCCTTACTGCGCTTCGATTGTGTGCGTACTGCTGCAATATTGTTAACGTGAGTCTTGTAAAACCTTCTTTTTTACGTTTACTCTCGTGTTTAAAAAATCTGAATTCTTCTAGAGTTCCTGATCTTCTGGCAGACTCTCACACGCCTACCATCGAATCACGAAAGTCT
+
:<AA>BBCBABB;;6==BABBAABBBC@9:69DDD@BB?CACCCBBBC@DEECC?@?BEFG@D?BCCCCBB@@<;:;;;;#9:6;<<<5;DBB7;;C@DB?BBBCCB>A@A@BBBB@DCC>A>@@?@@BAA?A@??<?AABCBBBB@BCB?:988<<>99818;A?A@>>=>@:>>>==1=6=8878888%8<<=>5;;8;=9=:655(58575$55779<A<>=:;AB>;8;;A;@@@@>=:==?;>===@@>>>?????H:=>==@@@@@<?>===?>9?>>>
@ATNG8:00252:06565
GATGGTAGACATATCGTACTCTCTGTACTCATTCGTTTCGGAAGAGACAGGTACGTTAATAGTTAATAGCGTACTTCTTTTTCTTGCTTTCGTGGTATTCTTGCTAGTTACACTAGCCATCCTTACTGCGCTTCGATTGTGTGCGTACTGCTGCAATATTGTTAACGTGAGTCTTGTAAAACCTTCTTTTTACGTTTACTCTCGTGTTAAAAATCTGAATTCTTCTAGAGTTCCTGATCTTCTGGGTCTACGCTCGTCGCGCTAATCGAATCACGAAAGTCT
+
BCCC?BBCBCBCBCBBBCCBCCCCCCCBEB@@?@BBB?CC?C@CCCD@@??CBBBB?B@BBBC>A>AACCCDCAC@BBBBB3CC>@@BB=BCBB?ACC@CC599BCCE?AAABBCBB<99C:?:>@A@@>>=9>>??=AA@<<<>?>>AAAA?AA<>@?;@@<@;??ACAAAAA=@@@AA5A<A;::999+:=666*//6///:9:=<@@@@/>???A=C=??;?AAA???<A=BA@@@@7;;AB:???@AA@@@@@@@@???><A>??=A>><@@C9@>==
@ATNG8:00254:06558
GATGGTAGTATAGAGCTCTACATAGTACTCATTCGTTTCGGAAGAGACAGGTACGTTAATAGTTAATAGCGTACTTCTTTTTCTTGCTTTCGTGGTATTCTTGCTAGTTACACTAGCCATCCTTACTGCGCTTCGATTGTGTACGTACTGCTGCAATATTGTTAACGTGAGTCTTGTAAAACCTTCTTTTTACGTTTACTCTCGTGTTAAAAATCTGAATTCTTCTAGAGTTCCTGATCTTCTGGGTGCGCTCAGTCTCTCTACCATCGAATCACGAAAGTCT
+
DDCC?CCBBBCBBBCBBCCCCBBCCCCBCCBB>BCCB=CC@C?BCCDDAB?BCBBB>B@CBA@>@>BBBBBBABB?DCCCC3BB?BBBB<BBBB>BCC?BB;==@BBC?ACBBBB<<8<?A;A;=@>AA>=>:>>@>;??AAAAA@@@@>>>===;888;>@9>9>AAAAAAA>5==AAA5A<?9>>>>>.A?>>@7@::999><996:AAA/A::;B=B>??;@@AA:::<A<AAAAAA:><>A:=<<>>>@A@@@AAAA=9849///86=9>?9>>4;;66
@ATNG8:00255:06584
GATGGTAGTATAGAGCTCTACATAGTACTCATTCGTTTCGTAAGAGACAGGTACGTTAATAGTTAATAGCGTACTTCTTTTTCTTGCTTTCGTGGTATTCTTGCTAGTTACACTAGCCATCCTTACTGCGCTTCGATTGTGTGCGTACTGCTGCAATATTGTTAACGTGAGTCTTGTAAAACCTTCTTTTTACGTTTACTCTCGTGTTAAAAATCTGAATTCTTCTAGAGTTCCTGATCTTCTGGATACACTCATGTGCACCTACCATCGAATCACGAAAGTCT
+
45;<:>CDCBBA@<B=BBAA<CCCCEEFGDBA=@@@@:@;;;>DBABA@@;@BA;:::@CBBB@F=??BBBBBBD>ABCDC1=?8A>??8<@::69>A?BC@@?@BBB>A9::ABAA?>BC=D=@@=>>?>@<A===:==B;;;AABB???A@:;7;;;;?>;>=@A@???@@@:>8898)97<7<<===+==>>B;@@>>>><;////@@@,=/88@<@=??<?@BB>>><A=@@AAAB;@@@=@??>>>@?A@@@BBA@7;;B======8==>>==>8=???
@ATNG8:00255:06592
GATGGTAGTATAGAGCTCTACATAGTACTCATTCGTTTCGGAAGAGACAGGTACGTTAATAGTTAATAGCGTACTTCTTTTTCTTGCTTCCGTGGTATTCTTGCTAGTTACACTAGCCATCCTTACTGCGCTTCGATTGTGTGCGTACTGCTGCAATATTGTTAACGTGAGTCTTGTAAAACCTTCTTTTTACGTTTACTCTCGTGTTAAAAATCTGAATTCTTCTAGAGTTCCTGATCTTCTGGGCTGCGCTGATATGCGCTACCATCGAATCACGAAAGTCT
+
@BCC@CBBBDC??@DE@@ACCCDCCBCCCDA@?@CDB=CC@C?CCBCBAA?ABBDD?A?AADEAC=??BCCCCCC@BBCCC1???BBB?A?C@?=@A@<AB@>>@CCC<??BBBBBB=BAA<A<AA>>>>>=;@>>>:==><?@@@@BBAA=<<<6<;;8::7;<@@@@@@AAA;?::::/:7<:>?DED.<<ADD9==>>BB@@>=8>DDD/A;;;A<@<@B;??DAAAA<A<AAA???:988818///;;;;?===>>@@@@@<@@@@@;@@AAAAA9A>>?
@ATNG8:00257:06589
GATGGTAGTGTCAGTGCGCGTCGTCCAGAAGATCAGGAACTCTAGAAGAATTCAGATTTTTAACACGAGAGTAAACGTAAAAAGAAGGTTTTACAAGGCTCACGTTAACAATATTGCAGCAGTACGCACACAATCGAAGCGCAGTAAGGATGGCTAGTGTAACTAGCAAGAATACCACGAAAGCAAGAAAAAGAAGTACGCTATTAACTATTAACGTACCTGTCTCTTCCGAAACGAATGAGTACTACTCTCAGAGACACACTACATCGAATCACGAAAGTCT
+
<56::C>>CCCB;:5599;;AABEF@CCCADCDBBF:;:;BCCAA@@BB7;8;CAABBBB3B?BCA???ABBBB=AAAAA@A0@@=@@ECC;CCC@C@CAA>>00+0)/;5ACC;DCDCCCBBAAAABBDBB?CCDJADDBBB@@@=@@B@@=@CBBBCBB?AA@ABB@BDADDE?BB;;;-7=<8=?A<A+BB9A<==BBDCC9978@@@>B?BBBA@>ABBA@A@;@;?@@9<AA?BBBBBBBBAAACAAACB@ABBDB;;<CCCFDHACA;;;BB=BBDA
@ATNG8:00258:06584
GATGGTAGTACATGATAGACGACACCAGAAGATCGGAACTCTAGAAGAATTCAGATTTTTAACACGAGAGTAAACGTAAAAAGAAGGTTTTACAAGACTCACGTTAACAATATTGCAGCAGTACGCACACAATCGAAGCGCAGTAAGGATGGCTAGTGTAACTAGCAAGAATACCACGAAAGCAAGAAAAAGAAGTACGCTATTAACTATTAACGTACCTGTCTCTTCCGAAACGAATGAGTACTGCGTCTCACTCTCGCCTACCATCGAATCACGAAAGTCT
+
;<AC?BCFBBBBCDCCABAB?@@BB?BDCBCCCCB@D?BCCBAAA=AC@C@DCC@@@@@0@@CCGCGBBBCCD>BBACDDD5CD?A>BBB:BCC@CCCCCCCBB?B@BB@DBB?BBBCCBBBBBCCBBBBC@CDCC@CBBBBBBC@C@CCC@ECCCDDBB?BCBBBC@BB@BBB>AABBA=@@@<?@?@@2AB@BB@BCDD>><>;?AAB;?;?AB@A=@BAAABB>B@ACC?CBC@CCCBBBBBBAABBBBBBBBBCCC@CAA>ACCCC@CCBBBCC>CBBB
@ATNG8:00261:06587
GATGGTAGCTCTGCTCTGACTCTCGTACTCATTCGTTTCGGAAGAGACAGGTACGTTAATAGTTAATAGCGTACTTCTTTTTCTTGCTTTCGTGGTATTCTTGCTAGTTACACTAGCCATCCTTACTGCGCTTCGATTGTGTGCGTACTGCTGCAATATTGTTAACGTGAGTCTTGTAAAACCTTCTTTTTACGTTTACTCTCGTGTTAAAAATCTGAATTCTTCTAGAGTTCCTGATCTTCTGGGCTGCGCTGATATGCGCTACCATCGAATCACGAAAGTCT
+
;<<<9>>===>;;;<??@EBBCJCCCCDCDCC?BACA<AB@C@BBBBBFD?BCDCC@C@CCCC?A?CCBBCBB@B;::;;;*4@8=:9;4:ABB=AAC=@@6999>>@>:9:BBBAC>@AC@CAFCCBBCCC@BBBB?AAACCBBCDCCBB@@@A>D;;4<@=@=AAABAAAAA?==D?D2DAE???@?A,A;;<@8@:::@@>>;<8<===1=@>;;9976>7<@BAA@E@D@AAA>CC@9:9E=B:99@@A@BB::9BBB?@@:@>>@>;?ABCCCC=AABC
@ATNG8:00266:06586
GATGGTAGCACGACACGACGATGTGTACTCATTCGTTTCGGAAGAGACAGGTACGTTAATAGTTAATAGCGTACTTCTTTTTCTTGCTTTCGTTGGTATTCTTGCTAGTTACACTAGCCATCCTTACTGCGCTTCGATTGTGTGCGTACTGCTGCAATATTGTTAACGTGAGTCTTGTAAAACCTTCTTTTTACGTTTACTCTCGTGTTAAAAATCTGAATTCTTCTAGAGTTCCTGATCTTCTGGTCTACTACACTGTACTCTACCATCGAATCACGAAAGTCT
+
@BBB?BBBBECC==@@@@666;@@@@BCBCCC@BABB>AB@CBICBBBAA=ACDBB@CACCCC?B>BBCCCCC??988888'38-:@==5=00)09=::69939@@AAA599@@@@??<?BE@C?BBBAAA@@<@@@@;>>??BB???@>>>@@:;8<>>=CA<@<??@@@????:=::::/:8<8=BDDD/CA???9>>A@@@B?:93::::*;=>?><?=BA<?>>BAAA;>;>??AAA:>>?;?@@CA>??@@A@@@AD???A=A:;;B<>>>AABB:@@=>
@ATNG8:00271:06559
GATGGTAGCACGACACGACGATGTGTACTCATTCGTTTCGGAAGAGACAGGTACGTTAATAGTTAATAGCGTACTTCTTTTTCTTGCTTTCGTGGTATTCTTGCTAGTTACACTAGCCATCCTTACTGCGCTTCGATTGTGTGCGTACTGCTGCAATATTGTTAACGTGAGTCTTGTAAAAACCTTCTTTTTACGTTTACTCTCGTGTTAAAAATCTGAATTCTTCTAGAGTTCCTGATCTTCTGGGTCTCTCTCTCACGCACTACCATCGAATCACGAAAGTCT
+
@@BB:=BCBC@A;>@@@BB96<BBBCBBBCA@?ACCD=CCACBDCCCCBB@BDDBC?C?BBBB>C@CCBCDDAA@?CBBBB3CC?B>><18;;>7:>=:;=-/00>::7:?@=@@9979BB?B?BB@B@@==9=?>><>A@BB>>>AABBA@>>>:==@=@B<@<??@===@<:4956666'63;465555'29966.6222229::?;;;;;+7///7262=?8<>A=>?A<@;??CBAA6:;BK:@@??@AAA???BB==;;;?:>>>?C9>=>===@2:663
@ATNG8:00271:06561
GATGGTAGTGTCTATATGAGAGTGTGTACTCATTCGTTTCGGAAGAGACAGGTACGTTAATAGTTAATAGCGTACTTCTTTTTTCTTGCTTTCGTGTATTCTTGCTAGTTAACTTAGCCATCCTTACTGCGCTTCGATTGTGTGCGTACTGCTGCAATATTGTTAACGTGAGTCTTGTAAAACCTTCTTTTTTACGTTTTCACTCTCGTGTTAAAAATCTGAATTCTTCTAGAGTTCCTGATCTTCTGGAGATTATCATCAGTCGAGCTACCATCGAATCACGAAAGTCT
+
7://+/<://////997565665<<<665;<<;7;;>=,955:39<<5555.5555<8=9==BD8<8;BB@<<<994555555#44.449>2:------057)5666<<49455.597)//:)/)//999;>>055:94;====>///////////3999455.5655449455=8<<===0;7;4555555#5/////&////55:555549999(9999<.5.5<.5599///)/)-555--(/9638<//,/:8699/////;:<>><7<<5554:<;::>>4<<:5
@ATNG8:00271:06568
GATGGTAGCAGACGTGACAGAGCGCCAGAAGATCAGGAACTCTAGAAGAATTCAGATTTTTAACACGAGAGTAAACGTAAAAAGAAGGTTTTACAAGACTCACGTTAACAATATTGCAGCAGTACGCACACAATCGAAGCGCAGTAAGGATGGCTAGTGTAACTAGCAAGAATACCACGAAAGCAAGAAAAAGAAGTACGCTATTAACTATTAACGTACCTGTCTCTTCCGAAACGAATGAGTACGATGAGATCTCGTGTGCTACCATCGAATCACGAAAGTCT
+
//;;:;AA?@A@AB=DCC@@@CBBB?BAB>@DDA@@8;6:CBBDCC>AA@E@AAA@ACCC3C?CBBDCCGDAAB=ABBCDDD5@@<@=BBB:BCDBCEECCCDBB?B@@@=@BB?BBCCCCCCCCCCCCCCC@DCCC?BABBBBBB?B@BCC@BBBBBCDC?CCCCCC@AA>ABB>AAAAA;ABB?BGCDC2BA?BBBBBBCAA4738=>A1818>@@@?DC@@@BA=A?AAA<ADB?BBBBBBBBBBBAAA?????@@>>=AAB=A?>??<AA==@@@9?:::
@ATNG8:00275:06593
GATGGTAGCACGAGTCACTCATATCCAGAAGATCAGGAACTCTAGAAGAATTCAGATTTTTAACACGAGAGTAAACGTAAAAAGAAGGTTTTACAAGACTCACGTTAACAATATTGCAGCAGTACGCACACAATCGAAGCGCAGTATGGATGGCTAGTGTAACTAGCAAGAATACCACGAAAGCAAGAAAAAGAAGTACGCTATTAACTATTAACGTACCTGTCTCTTCCGAAACGAATGAGTACGATGAGAGAGCTCTCTCTACCATCGAATCACGAAAGTCT
+
69BB;?CCCBCBBBBBCFCCBBBCC@@?@@CBBBCCAC?CCCCCAA>AB@DAGEC;;;;;.;?AABCBBBCCCF>C@;9999':@4:4:@@7@CC@CCCAAABBB?B?@@?@BB?CCBBBBBCHCCBBBBDC@CCBA?@BBACBBBAA>A@A=ABCBBBBB?CBBCCC?BB?AAA39:988)6::4<;=;=.;>:@:;:AADDD:><>@==:=:=>A;;7:C@??BB?B?ACD>CBB?AABBBBBBAAABBBBBBA;;:===<A@;=888=5;:>>999/9=<>
@ATNG8:00277:06555
GATGGTAGACACGTGTGCTCTCTCGTACTCATTCGTTTCGGAAGAGACAGGTACGTTAATAGTTAATAGCGTACTTCTTTTTCTTGCTTTCGTGGTATTTCTTGCTAGTTACACTAGCCATCCTTACTGCGCTTCGATTGTGTGCGTACTGCTGCAATATTGTTAACGTGAGTCTTGTAAAACCTTTCTTTTTACGTTTACTCTCGTGTTTAAAAATCTTGAATTCTTACTAGAGTTTCCTGATCTTCTGGTATGACTAGTGTACTACTACCATCGAATCACGAAAGTCT
+
@CCC@BB@@?A:95<;;;;;>>=>CA666<<<7AABC>CC@CACBAAAAB5;9>997<055@A=A@CAAA??>;<7;?<<<+886==;?1=?@A:>900*00*////66069:::8<<>775;@;@AA=;:;:=A=>>;>>>???B>>>BAA>>>?:;;;:;;6;=>>>CA???D;>>@A>+:-65(55555'5:---)--4---78355-5=<<*868.8@2:2<>588;899556(64;9<>>C;;>>;@>>>888>>>??A???>>;;5;>>>>:>@>>>?E;=>>>
@ATNG8:00278:06555
GATGGTAGTGATACAGATCAGACACCAGAAGATCAGGAACTCTAGAAGAATTCAGATTTTAACACGAGAGTAAACGTAAAAAGAAGGTTTTACAAGACTCACGTTAACAATATTGCAGCAGTACGCACACAATCGAAGCGCAGTAAGGATGGCTAGTGTAACTAGCAAGAATACCACGAAAGCAAGAAAAAAGAAGTACGCTATTAACTATTAACGTACCTGTCTCTTCCGAAACGAATGAGTACGTGTGCGACGTGTCTCCTACCATCGAATCACGAAAGTCT
+
44;<:>BAABC;66BBBBBBBEHEGAGCB8;:BAB@=A=@>@;;5C=AA?B?AAA@?AA6A<::7B@A?A:::*:=;9994$496;.444&555.5<<<CCCBB?B?;;7;CD<@@;;;A;;9CBBBEAA@<@@A@8;;BABBCC=A=@;;7;@BBBBBF?BBBBBB?BB@CCA>?>=<>7>AA<9:9999%9@<998BB=??C?B?BBBA9@<@>BBB@BCBBBBB>A<??B;@@@;??>AAAAA;;...--:6,--8//)/96386666,22:8333(39;=
@ATNG8:00278:06588
GATGGTAGGCGACATACATACGCGCCAGAAGATCAGGAACTCTAGAAGAATTCAGATTTTTAACACGAGAGTAAACGTAAAAAGAAGGTTTTACAAGACTCACGTTAACAATATTGCAGCAGTACGCACACAATCGAAGCGCAGTAAGGATGGTTAGTGTAACTAGCAAGAATACCACGAAAGCAAGAAAAAAGAAGTACGCTATTAACTATTAACGTACCTGTCTCTTCCGAAACGAATGAGTACTGTATCTATGTGTGCGCTACCATCGATCTTGGTAAGTCT
+
B@AC@BBA?A;66=@@ABBB:;;BC?CBDACGBBBB=@<ABABBAB?;:5:=@?@@DDED5C@CCBCBBBA@AB<BBAAAAA0AB?B?CBB:CCCACGCHCCC@@=@?AA@B<<79@?BABBC@A@BBB;;;ABBBD@CBBCCCCC@C@BBBAD@BBCDDD@CBBA@@?00+0:61:<<<<68<<9889999$83/3;8<==BD>>:<88>@2=8=799=;@AAAA@@<@=@BD=BBB9:9?BBCA???CAA???BBCCFBABBBB?BBB@?;>>1979A?B;;;
@ATNG8:00278:06589
GATGGTAGGCGACATACATACGCGCCAGAAGATCAGGAACTCTAGAAGAATTCAGATTTTTAACACGAGAGTAAACGTAAAAAGAAGGTTTTACAAGACTCACGTTAACAATATTGCAGCAGTACGCACACAATCGAAGCGCAGTAAGGATGGCTAGTGTAACTAGCAAGAATACCACGAAAGCAAGAAAAAAGAAGTACGCTATTAACTATTAACGTACCTGTCTCTTCCGAAACGAATGAGTACCTCTCAGACGCTCGTCCTACCATCGAATCACGAAAGTCT
+
::BB9=AA>BA@@ABBBBBCICCBB?@@D@CCCCCC@C@CCCCBBC?BD@C?BBBDDDDD5D?BABCBCABBAA8@C;;;;;$;>;;4555&5=949B6;<CB@@=@@@@>@CC?BCBCBABBBBBCCDBCDACCCC;::CDBBCC?B?B;;7;BBBBBBB@CBCCCC@CD?ABB>AABCC=A@?9888888%9>;=A=BBAB?=<>=?>DE<B>ACCAB@BBBBBBC?B?BCD>CAA?BBBBFCB?BCCCBBBBBBBA@AC?BBC?B??;B<=>ABCCB:AA::
@ATNG8:00279:06570
GATGGTAGAGAGACTGTAGCGCACCCAGAAGATCAGGAACTCTAGAATAATTCAGATTTTTAACACGAGAGTAAACGTAAAAAGAAGGTTTTACAAGACTCACGTTAACAATATTGCAGCAGTACGCACACAATCGAAGCGCAGTAAGGATGGCTAGTGTAACTAGCAAGAATACCACGAAAGCAAGAAAAAGAAGTACGCTATTAACTATTAAACGTACCTGTCTCTTCCGAAACGAATGAGTACCTCTCAGACGCTCGTCCTACCATCGAATCACGAATGTCT
+
8::>7<??:;5?@:;;@@CCCCCII?FCCAAAACDC@B@CCCCC@@>@D?B?BCBBBCBB1><>AA??99:@??8:AAB===+=B;@=AAA7B;;7;CBBBCBBD@C@BB@BBC>AABBCDBBCFAAA;;9?7<969>B=>>>>>=8=;?::44998;;<@<@;=::93--)---368/33(33/388:::'//(///6:=;::4845888+25'5:??@?@;>>@??=A4===7=;<7==CB==B>888@889><>>>@<=:==87<5555175733327<;88
@ATNG8:00282:06564
ATGGTAGAGAGACTGTAGCGCACCCAGAAGATCAGGAACTCTAGAAGAATTCAGATTTTTAACACGAGAGTAAACGTAAAAAGAAGGTTTTACAAGACTCACGTTAACAATATTGCAGCAGTACGCACACAATCGAAGCGCAGTAAGGATGGCTAGTTTAACTAGCAAGAATACCACGAAAGCAAGAAAAAGAAGTACGCTATTAACTTTTAACGTACCTGTCTCTTCCGAAACGAATGAGTACGATGAGAGAGCTCTCTCTACCATCGAATCACGAAAGTCT
+
<<<:>CCCCCCBBBB;;;CBBDCC?CCDACCCBCB=@=@ABBBCD@CC?B?BBBBCBBB3C?BBBCCDBB@@@:>>ALEFE2CC@C@DDD;DCC@CBBBDDDCD@D?AB?BCC@CCCBCCCCCCBBBBBCC?CCCC?BBBBBBBB>B?BA@?ACDCCC>C?CBBBBB?CC?AAA@CDAA@:A@>;=?<<=.?A>BCCCCBBBA=A>AABB9B?DA@@@?CDBB???>A?BBA;A@?=@CBBAAA???@AA?>>AA@@A@@@@>>9>@@@B@B@BA>>>7=9::
@ATNG8:00282:06594
GATGGATCTATACGTATATCTATGTACTCATTCGTTTCGGAAGAGACAGGTACGTTAATAGTTAATAGCTGTACTTCTTTTTTCTTGCTTTCGTGGTATTCTTGCTAGTTACACTAGCCATCCTTACTGCGCTTCGATTGTGTGCGTACTGCTGCAATATTGTTAACGTGAGTCTTGTAAAACCTTCTTTTTACGTTTACTCTCGTGTTAAAAATCTGAATTCTTCTAGAGTTCCTGATCTTCTGGTCTACTACACTGTACTCTACCATCGAATCACGAAAGTCT
+
CCDD?C?@@BBBBBBCBCCCBB;;;BB@A?@=AA<@8?C?C?CFCCBBB@CDCCD@C@A?=>9C?@?AABA@:9;7444499#4:5<=>>7>555=@<;68<1784?;<7;?88439:4::A;B?BBBBC>CC?CBBB@CCCBBBBCCB@A@AA@@9?<;5;B>A>ADBBAA;;96;5555'56;6<===<+<;777,//:<<<;;54.4:::(<<<;;<;?BB?AACB@@A<@;@BABBA?AAB?BA@@ABA@@@AAB@@AAB@A=@A@AA?ACCC@AA>@DBA
@ATNG8:00286:06566
GATGGTAGCTCACGTACGTCACACGTACTCATTCGTTTCGGAAGAGACAGGTACGTTAATAGTTAATAGCGTACTTCTTTTTCTTGCTTTCGTGGTATTCTTGCTAGTTACACTAGCCATCCTTACTGCGCTTCGATTGTGTGCGTACTGCTGCAATATTGTTAACGTGAGTCTTGTAAAACCTTCTTTTTACGTTTACTCTCGTGTTAAAAATCTGAATTCTTCTAGAGTTCCTGATCTTCTGGGATGTGTGCGCAGTGCCTACCATCGAATCAACGAAAGTCT
+
?CBB@BCLBB<BCBBBA@@@>>00/>==:>@@=BA@@:AB?C@CCBDGCC@BBBAA?C8;;AA<B@BBCCCCAAA<@@BBB1BB><:8818::::BBA?BB89:8?><:=BCBBBBB?BA@=@?@@>>>B::7;?BB<@AAB>>>>@@AAAAA;;7;??=AA;?;?AA??>>>B6;;>>>3>>D7<<@A@/??@??5==>====<==18889(6879=4;6<<6;::8>@@=A<@@A855-//8>47///>>>?@AA888>287;8:???>;?//,-669)----
@ATNG8:00286:06598
GATGGTAGATATATGCACGCTCTACCAGAAGATCAGGAACTCTAGAAGAATTCAGATTTTTAACACGAGAGTAAACGTAAAAAGAAGGTTTTACAAGACTCACGTTAACAATATTGCAGCAGTACGCACACAATCGAAGCGCAGTAAGGATGGCTAGTGTAACTAGCAAGAATACCACGAAAGCAAGAAAAAGAAGTACGCTATTAACTATTAACGTACCTGTCTCTTCCGAAACGAATGAGTACTGTATCTATGTGTGCGCTACCATCGAATCACGAAAGTCT
+
;=CDADCCBBDBBBCCHC;<9CCBB@BCC?B@@@@@5>8;;;C>>>9==9<7:9=79999)919=>AAAA@>?A8??;;;;;$;<::<>::.;@=8;@<ACGCCCAEABC?BCLGDBBBCDCBBBECCBBAC@DC;;:;BA@AA;;6;@@@@?BBBBBBBB?BACCFF@:;99BA8@ABBB=@??;98999(:A;??@BBBCCC99979>=.6.5;9:9?BC>:::::>9BCC<BAB?BBBBBBC??????@???CBBBBBCBBA?A887:076>;??@<@BBB
@ATNG8:00293:06580
GATGGTAGGCGTGTGAGAGTCTGCCAGAAGATCAGGAACTCTAGAAGAATTCAGATTTTTAACACGAGAGTAAACGTAAAAAGAAGGTTTTACAAGACTCACGTTTAACAATATTGCAGCAGTACGCACACAATCGAAGCGCAGTAAGGATGGCTAGTGTAACTAGCAAGAATACCACGAAAGCAAGAAAAAGAAGTACGACTATTAACTATTAACGTACCTGTCTCTTCCGAAACGAATGAGTAACGATGAGATCTCGTGTGCTACCATCGAATCACGAAAGTCT
+
CBBB?BCB>AACCCHCCA@>>>00-/<;=ACCDAA<@7;;BBBBB>BD?A=@CA@AAAA0A>ABABACBBBFH;@9:9999)99279<??393848333988377(349;6=3:59@=@=AAA@@@@@===@==;;;;>>>CB=>>;>===A????AAEDC@??@BBC?BC?:::=A@@BA;B=>999999(9?8;?>?887A>9397;:;;8=;@98880866565517/5;;.8==59;////(/888899=98;33367579<98=@BBB?BBBBBCD<AA@@
@ATNG8:00294:06554
GATGGTAGTGTGTCTCTGAGAGTAGTACTCATTCGTTTCGGAAGAGACAGGTACGTTAATAGTTAATAGCGTACTTCTTTTTCTTGCTTTCGTGGTATTCTTGCTAGTTACACTAGCCATCCTTACTGCGCTTCGATTGTGTGCGTACTGCTGCAATATTGTTAACGTGAGTCTTGTAAACCTTCTTTTACGTTTACTCTCGTGTTAAAAATCTGAATTCTTCTAGAGTTCCTGATCTTCTGGAGATATCATCAGCGAGCTACCATCGAATCACGAAAGTCT
+
4:4406==BA;;6:;;;@BBACABCCBBBBCC?DBBB>BC@C@CDABBCC@BCBCB@CAGICCAEACCCCCCCHC@CGGFH5CC@BBCC=CB@@<@BA=@D7;;BBAB@BDCCDCBB@CCC@C?CCBBBBBC@BBBB@CCCDEEBBBCCDCCBBB@CCC@BB?A>AABBBBB;;7;@AB;A=@=AAAA3@C;;;9;BBBBCCCAA5;;;;*;ABBCAC@CEGDBBBBDB?B?BCBBBB?A@A?ACBBBCBBBCBCCCCCCFBB@B;;;C@CCCDDEG?C;;;
@ATNG8:00295:06568
GATGGTAGCACGACACGACGATGTGTACTCATTCGTTTCGGAAGAGACAGGTACGTTAATAGTTAATAGCGTACTTCTTTTTCTTGCTTTCGTTGGTATTCTTGCTAGTTACACTAGCCATCCTTACTGCGCTTCGATTGTGTGCGTACTGCTGCAATATTGTTAACGTGAGTCTTGTAAAACCTTCTTTTTACGTTTACTCTCGTGTTTAAAAAATCTGAATTCTTCTAGAGTTCCTGATCTTCTGGTCTACTACACTGTACTCTACCATCGAATCACGAAAGTCT
+
AAC>@DCBBBBB==696=<56659>@ABDBAB?BBCC=CC@D?<;;BACB?CC@@@@C@DDDD@E@BBBABA@>?688888)9?6@?=;5;/0)/177648969>??@@=@<<;<B@@=@BB@B@BB999AA==CEBB:==A>>>@???>>>?>>?;>>>=;;7;;?@@@>>?AA:>;;;;/:4:4;=>>>/>>:::066:///;8699)88888%8578=;A;>>9>@@E@>@:>:=@@@@@<A<<69::;<=?==>@@AAAAAA??<>;;;E<??==:::2///:
@ATNG8:00298:06597
GATGGTAGCTATACGTATATCTATGTACTCATTCGTTTCGGAAGAGACAGGTACGTTAATAGTTAATAGCGTACTTCTTTTTCTTGCTTTCGTGGTATTCTTGCTAGTTACACTAGCCATCCTTACTGCGCTTCGATTGTGTGCGTACTGCTGCAATATTGTTAACGTGAGTCTTGTAAAACCTTCTTTTTACGTTTACTCTCGTGTTAAAAATCTGAATTCTTCTAGAGTTCCTGATCTTCTGGAGATACACATGATACTCTACCATCGAATCACGAAAGTCT
+
55<A7<CCAB<<C:;6???CEDC:66==@AAC?CCCC?CIAC@DECCCCCA;;;CB?C@CBCD?B;:;CBBBC@@9?===<,=@=AAFD>BBCF>@@B?@@=:::AABAC:99????<?AC?B@BBBBBAAB@???B7<;B>>>?BBBBB?:::D=:::=CD:>:=>>>>===D:=;;;;/:9>5;;???/?B???9>>BAA@B@?=5::::+:>>>>;>=@@<A>>>;;;>D=B==;:;1//>1///777<>==<<<<<<===959///=9=<?;;;;3:>@@
@ATNG8:00252:06620
GATGGTAGGCGAGAGTGAGACGCAGTACTCATTCGTTTCGGAAGAGACAGGTACGTTAATAGTTAATAGCGTACTTCTTTTTCTTGCTTTCGTGGTATTCTTGCTAGTTACACTAGCCATCCTTACTGCGCTTCGATTGTGTGCGTACTGCTGCAATATTGTTAACGTGAGTCTTGTAAAACCTTCTTTTTACGTTTACTCTCGTGTTAAAAATCTGAATTCTTCTAGAGTTCCTGATCTTCTTGGCTGCGCTGATATGCGCTACCATCGAATCACGAAAGTCT
+
AAAC?@>?94//////779:;=CCBBBBBB<;5;@@@<AF@CACBBC;;;?@@@BB=@=@CBC@E@BBBBBCB=C?@?;;?)?<7:ABC>BCBB?AC@<??<?ABCCE=??BBB@@A=BAB?B?C?@@@====?>>>;>>>=?>>>@A>>>@@@A:>;;7;@<@;;;;==??==:=@@@@5>8=9:::;:*:@:;;3;===;;;;;;18889(6886A<A9:;5:=:=96736:?A;=<<29:8=8<==>A===888===;77@@9///::9@@;;;DD;E;;;
@ATNG8:00253:06608
GATGGTAGCACGACACGACGATGTGTACTCATTCGTTTCGGAAGAGACAGGTACGTTAATAGTTAATAGCGTACTTCTTTTTCTTGCTTTCGTGGTATTCTTGCTAGTTACACTAGCCATCCTTACTGCGCTTCGATTGTGTGCGTACTGCTGCAATATTGTTAACGTGAGTCTTGTAAAACCTTCTTTTTATGTTTACTCTCGTGTTAAAAATCTGAATTCTTCTAGAGTTCCTGATCTTCTGGTCTACTACACTGTACTCTACCATCGAATCACGAAAGTCT
+
8<A@>A;DCB@@;<@AACB;66<ABCHIGBBB@CCCC>CB?B?<99CCCC@CDD@@=A?BBBC@J@BCBBC@<:8233333$3:49===2=00/6=/0+5=<;AACCC>>@AACA>?<?AA?B?BCBCCCB>;><=<8<<@@@@@@A@A>===7717>>;@@;?<?@>>>??@@<@@@@@6@<A;>>>>>/>>AAA7<;??AA@@??;@DDD.>>>>=:>=BB>AA@???A=A=??<=//-/<<9=9>=====>>@???BB@@@D<>>>AB<?===AAA:99:9
@ATNG8:00254:06600
GATGGTAGTGTCATATGAGAGTGTGTACTCATTCGTTTCGGAAGAGACAGGTACGTTAATAGTTAATAGCGTACTTCTTTTTCTTGCTTTCGTGGTATTCTTGCTAGTTACACTAGCCATCCTTACTGCGCTTCGATTGTGTGCGTACTGCTGCAATATTGTTAACGTGAGTCTTGTAAAACCTTCTTTTTACGTTTACTCTCGTGTTAAAAATCTGAATTCTTCTAGAGTTCCTGATCTTCTGGTATGACTAGTGTACTACTACCATCGAATCACGAAATTCT
+
ABAA=BAABBBBCDCBBBCCCDCCCCBBBC@@=ABBB=DB=@=@BBB=A=@CFICC@CACCCC@CADDECCCBBBBDCCCC5BB?BBCC=A@BA>ABC@BC@BCBFAA=ADDBCBAA?AGL@D@CDDIBBBB@CAAA?AABBBKICDECBCCCDL@CBB>BE=@?ACCCCCCBA>A;;;;.;=A=ABBBB0AC@@@=A@CCICCBCCADEJD5DBC;<7<?BC@ECCCECD@B?BCCAAA@BCG@CCDCAAAJDEBBCCCCCCCD@CBBBE@BBBB@@@;@?@@
@ATNG8:00254:06615
GATGGTAGTATATCGCCGCTATCCAGAAGATCAGGAACTCTAGAAGAATTCAGATTTTTAACACGAGAGTAAACGTAAAAAGAAGGTTTTACAAGACTCACGTTTAACAATATTGCAGCAGTACGCACACAATCGAAGCGCAGTAAGGATGGCCTAGTGTAACTAGCAAGAATACCACGAAGCAAGAAAAAGAAGGTACGCTATTAACTATTAACGTACCTGTCTCTTCCGAAACGAATGAGTACTGTATCTAGTTTGCGCTACCATCGAATCACGAAAGTCT
+
//::6<;;<>>>;9659;;;<<<7<<<7<555668=:::88///3//)/17////;;;+969:/549993//(//66666'//(/3888.///18878;;33.7.6267)/.3.37;;?@>9>A96559:949<;<6665A666@*/(-7:)-(/8277--(--22--*-6498828899288=8=;;;;+88*/(.53356662827858052833..(.899;?@;>366A3=@@<>???8877<<BBDCBAAA:@BB>>;=8::>@?=>><>777)733;
@ATNG8:00255:06614
GATGGTAGCACGACACGACGATGTGTACTCATTCGTTTCGGAAGAGACAGGTACGTTAATAGTTAATAGCGTACTTCTTTTTTCTTGCTTTCGTGGTATTCTTGCTAGTTACACTAGCCATCCTTACTGCGCTTCGATTGTGTGCGTACTGCTGCAATATTGTTAACGTGAGTCTTGTAAAACCTTCTTTTTACGTTTACTCTCGTGTTAAAAATCTGAATTCTTCTAGAGTTCCTGATCTTCTGGACAGAGTGTGCAGATACTACCATCGAATCACGAAAGTCAT
+
45<>9>B@@B;:5<@@AA@?;@BBCCDCCCCCACCCC>CCACAABBAADDACBB@@?A@CDFD@D?CBCB@@843-333333#3;6;:00(00.-05--(/8366799948;=@@@??>?BB@B?BBBBBBBA=@>@>:==>@@@AAAAAAAA@<<6<<;4;;6<8=>>B>=>@A<@@?DB;C=@;??AAA/@@AAA:AAA@???=::4;>=>/>???@;@=BD:>>B?:;;>E=@?????;;;;<A@A;;;@ABF>>>>>@AAAA:==>==8=??A@@@:@A888
@ATNG8:00256:06635
GATGGTAGCGCACACATAGATACAGTACTCATTCGTTTCGGAAGAGACAGGTACGTTAATAGTTAATAGCGTACTTCTTTTTCTTGCTTTCGTGGTATTCTTGCTAGTTACACTAGCCATCCTTACTGCGCTTCGATTGTGTGCGTACTGCTGCAATATTGTTAACGTGAGTCTTGTAAAACCTTCTTTTTACGTTTACTCTCGTGTTAAAAATCTGAATTCTTCTAGAGTTCCTGATCTTCTGGGATGTGTGCGCAGTGCCTACCATCGAATCACGAAAGTCT
+
@A?A?CA@ACBBBCCBBBBBCCEECCAAAC;;7;BBB=CG@C@CDCBBCE@ECCCJAD>BBBF@DADDDBBCCDC@CCCCB2AA=@@@C>CDCB@BCC@CJ;;;ABBCACDCCCCCC@CCD@C?CCBBCCCC@BCBB@CCCCCCBBDCCCCBBCC?D@@>@B?B@CDBBCCDDD@CBAAA7@=@;;;;;:*;CCCC>CCCCCCGCCC@CCCC5C;;;CACACC@CCDCCCC@B@BCCCBB?BBCD>C:;;ABBACBB;;;B?BBB?CCCBBAFCBCDBB=B;;;
@ATNG8:00256:06638
GATGGTAGATACTCGCTGATACACCCAGAAGATCAGGAACTCTAGAAGAATTCAGATTTTTAACACGAGAGTAAACGTAAAAAGAAGGTTTTACAAGACTCACGTTAACAATATTGCAGCAGTACGCACACAATCGAAGCGCAGTAAGGATGGCTAGTGTAACTAGCAAGAATACCACGAAAGCAAGAAAAAAGAAGTACGCTATTAACTATTAACGTACCTGTCTCTTCCGAAACGAATGAGTACTATAGACTATCTGAGACTACCATCGTTCGGTCAGAGTCT
+
BBBB:==BBB=BCCCCCBBCDFBBB>BHDAA@@B;;9;@CBBABAC?BB?B?BCA::999):<?>?CA@AA999+9>;;::9$4<6;8=>=0===9=C>CBBB;;8;>BA?DCC?CDDCCBBBCBBBCBCCC?C@@@=@CCCCDCB>B>BBB@BBBBCCDB?BBBBBA@CC@BBA>@@@AB<=>><99::9:%:9<9@;B==CC?<>:77AD,8188;;C@BBAAA??;=<===6;88/8==ACAAADCBBB@AA@ABBBBADCCC?BBBBA>AA>ACABBB@@?
@ATNG8:00258:06613
GATGGTAGCTCTGCTCTGACTCTCGTACTCATTCGTTTCGGAAGAGACAGGTACGTTAATAGTTAATAGCGTACTTCTTTTTCTTGCTTTCGTGGTATTCTTGCTAGTTACACTAGCCATCCTTACTGCGCTTCGATTGTGTGCGTACTGCTGCAATATTGTTAACGTGAGTCTTGTAAAACCTTCTTTTTACGTTTACTCTCGTGTTAAAAATCTGAATTCTTCTAGAGTTCCTGATCTTCTGGGCAGACTCTCACACGCCTACCATCGAATCACGAAAGTCT
+
4=599<C>D>CBCCBG@AAFFAABHBBACDCD?DDDD>BB?B>BBBBCJDACBCAC?A=ABCF>C@DBBBCBBAEABCCCB2BB>AABB=B;;:;A??;>B?@@@BBB@DBBABB@@?ABB@F?AACCCCBEACCBB8<;BBBBBBBBBCCBBBA?@@A?BB@CACCCCBBCCE>A;;;;.;>C?ECFDH5CDACC>ABCDCCCC;;5;;;;*:@?@@@DAHC?BBCC<<<@C@BDCB;;7;ABB>CCBBDEECCCBB;;;?BBB?BAAAD@LCCB;<;0;@@@
@ATNG8:00259:06648
GATGGTAGCACGACATGACGATGTGTACTCATTCGTTTCGGAAGAGACAGGTACGTTAATAGTTAATAGCGTACTTCTTTTTCTTGCTTTCGTGGTATTCTTGCTAGTTACACTAGCCATCCTTACTGCGCTTCGATTGTGTGCGTACTGCTGCAATATTGTTAACGTGAGTCTTGTAAAACCTTCTTTTTACGTTTACTCTCGTGTTAAAAATCTGAATTCTTCTAGAGTTCCTGATCTTCTGGAGATACACATGATACTCTACCATCGAATCACGAAAGTCT
+
//;;8;@??BBC<BBB?>>?DCBBBCDBCCBB?AAFD>AA@B@BCBCCC@>AD@@A@C?CDBC@C@BCBBBBD8:09<888';717333(3=<<9A<B>BB98:?A8959>BBCCCC@BBB>?7;<<56888<CC??;?=>=?>?>888;;;8879===8=>:=8=>;;;====366DAD2:8:<?@CAA/@@@AA7::>>>@??AA:>>>=/>888?<?<?D<@@A?>=>:?;?===@@:;;;=ABBB>>>>==@A>>>AC@>>;===>?6;;A@@@B9?===
@ATNG8:00261:06618
GATGGTAGCTATACGTATATCTATGCTCATTCTTTCGGAAGAGACAGGTACGTTAATAGTTAATAGCGTACTTCTTTTTCTTGCTTTCGTGGTATTCTTGCTAGTTACACTAGCCATCCTTACTGCGCTTCGATTGTGTGCGTACTGCTGCAATATTGTTAACGTGAGTCTTGTAAAACCTTCTTTTTACGTTTACTCTCGTGTTAAAAATCTGAATTCTTCTAGAGTTCCTGATCTTCTGGAGATACACATGATCTCTACCATCGAATCACGAAAGTCT
+
@ACC?CCBBBC=CBCCCCCCCECCCDDCCC@BBB?BC@CACCBAABE@DAA:9399=>@@;A?BAAACDCCC@BBCCD5CC?BBBB=ACBB?AAA?BA5::?@??<<@@@CCCB<::C@CACCBAAAAA>CACC?BBCCCDBBBBAAA?>>B8B>>9>@<?<?B@>BBBBB?BA@AA9A?C?BBBBB3?BBBD>BBBBCC@>?=399:9'7?@@@?C?;;8:@??:::?B@CCDCBB@CBB@CCBACBDBCC@?@BBCB@A>@;:9GA?@@A???9?C99
@ATNG8:00262:06623
GATGGTAGCACGAGTCACTCATATCCAGAAGATCAGGAACTCTAGAAGAATTCAGATTTTTAACACGAGAGTAAACGTAAAAAGAAGGTTTTACAAGACTCACGTTAACAATATTGCAGCAGTACGCACACAATCGAAGCGCAGTAAGGATGGCTAGTGTAACTAGCAAGAATACCACGAAAGCAAGAAAAAGAAGTACGCTATTAACTATTAACGTACCTGTCTCTTCCGAACGAATGAGTACGATGAGATCTCGTGTGCTACCATCGAATCACGAAAGTCT
+
55<>9?666@<<<===CCCCCBB>@;?AA?ACBBAA>A@CFCA@@C;CC<B:ABCBBCCC5B?BBBBBCCDA@@;@A;;;;;';?:;4999&595.6B<BDBCDGGD?BB@CCC@BBBBBDBCCCAAA000A<@@CB@BBBBBBBC@D@C;;:;AAAACCC@CAAACD?DB?BDC>AACCD>BAA=@@@@@2?C?BBBBBAA??4818=>>0817=A@@<@@@>>BC@B?BC=AAC?CBBAABBBDCCBBBAAAAB@@@@????;?A@A@<?=;;;;;09@>@
@ATNG8:00264:06632
GATGGTAGCGCACACATAGATACAGTACTCATTCGTTTCGGAAGAGACAGGTACGTTAATAGTTAATAGCGTACTTCTTTTTCTTGCTTTCGTGGTATTCTTGCTAGTTACACTAGCCATCCTTACTGCGCTTCGATTGTATGCGTACTGCTGCAATATTGTTAACGTGAGTCTTGTAAAACCTTCTTTTTACGTTTACTCTCGTGTTAAAAATCTGAATTCTTCTAGAGTTCCTGATCTTCTGGTCTACTACACTGTACTCTACCATCGAATCACGAAAGTCT
+
//:;8;?AACCCBBBBBCCCCCBABGCAA@BA;A@@@9@A>A?BBBCCGGADBCCCAC@CCCE@CACCCCDBBBC=@@AAA0AA<@@BB<AC@@=@AA;A@6;;ACCCAHCHGAAAC@CCD?C?CCCCBA@@>BAAB?BBCCDCCCCCCCCBBBD?BBC@CD?C@CBBBBBCBCBCBBBB7B?B?CCCCC2CBAAA<AADGHGDECC5;;;;*;;;:A=A>;;8;CBBBBB@B?CCCCBD@@@C?CBBBBBBBCCCCDDCBBB@@<?;;;A>AAAACCD?FAC@
@ATNG8:00265:06623
GATGGTAGCGCATATCAGCGCAGCCCAGAAGATCAGGAACTCTAGAAGAATTCAGATTTTTAACACGAGAGTAAACGTAAAAAGAAGGTTTTACAAGACTCACGTTAACAATATTGCAGCAGTACGCACACAATCGAAGCGCAGTAAGGATGGCTAGTGTAACTAGCAAGAATACCACGAAAGCAAGAAAAAGAAGTACGCTATTAACTATTAACGTTCCTGTCTCTTCCGAAACGAATGAGTACAGAGAGTACGATATGTCTACCATCGAATCACGAAAGTCT
+
//99398<0<9CAAABBBAA@A;;;4:BC?CCCCCC@H>BBCCBBB@BB?C?BBDBAAAA5B@CEICCHCCBBA9@B;;;;;*;C5:5:==0>@@:?AAACDCCC@D@BB>BCC@BBCCFBBBBAACCBBCD@CCCC?CBBBBBBC@CADBA?ABBBBCCC?BBDEDC@::9;CB?BBBBA9??@=@@@A@2AB@CAAABA@@A4949AAA5979AB?BACCAAABB>A>@@@;@BB>ABBBCCCBBBCCAABBBBBBBB@A@>?<?BBBC@CAAABCD=A888
@ATNG8:00267:06613
GATGGTAGGAGACACGTCGCACACGTACTCATTCGTTTCGGAAGAGACAGGTACGTTAATAGTTAATAGCGTACTTCTTTTTCTTGCTTTCGTGGTATTCTTGCTAGTTACACTAGCCATCCTTACTGCGCTTCGATTGTGTGCGTACTGCTGCAATATTGTTAACGTGAGTCTTGTAAAACCTTCTTTTTACGTTTACTCTCGTGTTAAAAATCTGAATTCTTCTAGAGTTCCTGATCTTCTGGGCTGCGCTGATATGCGCTACCATCGAATCACGAAAGTCT
+
BBCC@CCC?CCCCCCCCAAACCCCDCDDCCAB@BCCC=CCBE@BBCDCCD?CCCCC?A>ADBB@B?BBCCCBCBA>?>@?@.?A?D>>>:?C@A?BBA=AB????CCC?ABBBCB>><?CD?C?CBAAA====AAA?8==>;==>A@@AAA:;;@<=<====9=<?@@@@?@AA<A?@??6?<B;<=<<<.<>?@@9@@?::9AA;;7;EEE/A===D=D>??;?@AB;;;=@<>>???B:98;;6<///@@<<@>>>?>>>@CB=>>>;;7:AA?@@@:@@@@
@ATNG8:00273:06620
GATGGTAGTCTCAGATAGTCTATAGTACTCATTCGTTTCGGAAGAGACAGGTACGTTAATAGTTAATAGCGTACTTCTTTTTCTTGCTTTCGTGGTATTCTTGCTAGTTACACTAGCCATCCTTACTGCGCTTCGATTGTGTGCGTACTGCTGCAATATTGTTAACGTGAGTCTTGTAAAACCTTCTTTTTACGTTTACTCTCGTGTTAAAAATCTGAATTCTTCTAGAGTTCCTGATCTTCTGGGTCTCTCTCTCACGCACTACCATCGAATCACGAAAGTCT
+
77//+/9;=CCBBB666===<>>>?><>>6668=<?<6<C:?<>>CCCCC8;5555.4.4:44.58=999:0///7::<<<+<:6556>5?ABB695949:2999?==:>?;=====0555.43;;=;9799,//8;7;<;;;;;=;??;=AABB89;C@BB@D<CCC966><;;;5555&56;455555$5999>266>;;665::.5555$4445:8;8=>266<<<<>9<8555<9938455)55555:556==;://////5--///)/9::;;;5>666
@ATNG8:00274:06604
GATGGTAGCGCACACATAGATACAGTACTCATTCGTTTCGGAAGAGACAGGTACGTTAATAGTTAATAGCGTACTTCTTTTTCTTGCTTTCGTGGTATTCTTGCTAGTTACACTAGCCATCCTTACTGCGCTTCGATTGTGTGCGTACTGCTGCAATATTGTTAACGTGAGTCTTGTAAAACCTTCTTTTTACGTTTACTCTCGTGTTAAAAATCTGAATTCTTCTAGAGTTCCTGATCTTCTGGTCTACTACACTGTACTCTACCATCGAATCACGAAAGTCT
+
56><9>BA@ACCCBBBCCCCCCDCCCBBBCBB@BBBE>BA?B@DDBBBBB@CCCCC?C=BBBD?C?CDDDBAABD?@@@A@0BC>AADE?CBBC@CBB?BG=AAABAB?CCICCCBB>BCC@D?CCCCAA@@<?@CC>BADCCCBCCCCCDBBBC?CCC@CC?C@CCCCCBBCC?B@@@@7@<@<A@@@@0@DBCC>CCCCCCCBBA4;;;;*;BBCC@C@DC?BBCECCC@B@BBCBBB@BBB@CBABDCCCBBCCCCCCDDBB>A:::B@BCCCBBB<B9::
@ATNG8:00274:06616
GATGGTAGCGCGACGAGCGTAGACCCAGAAGCATCAGGAACTCTAGAAGAATTCAGATTTTTAACATCGAGAGTAAACGATAAAAAGAAGGTTTTACAAGACTCACGTTAACAATATTGCAGCAGTACGCACTCAATCGAAGCGCAGTAAGGATGGCTAGTGTAACTAGCAAGAATACCACGAAAGCAAGAAAAAGAAGTACGCTATTAACTATTAACGTACCTGTCTCTTCCGAAACGAATGAGTACTATGTAGAGCTCTATACTACCATCGAATCACGAAAGTCT
+
448:5;CBAC@@@AAABAB@AA:;;)9>>5555:9995:7<<>9:5A=?>=?878373333$328;88::<:;;>>3////////$//(3,333&333,3799;::32+218717=>6;=;9CBCCCBBCCCCCC=CCCD?A??@BBCB>C@BBB@BCBBBBBB?BBCFDC@?><?BA>BBCCC>BBB@CCBBB3BC?BBABBAA@@684::=>8=8<;@9:5:B@@?@@?B?BCC>BCC?BBBBBCBBBBBBCCBBBBB>>ABA?>><>AA@@<@B@@BBA<AAAA
@ATNG8:00276:06606
GATGGTAGTGATACAGATCAGACACCAGAAGATCAGGAACTCTAGAAGAATTCAGATTTTTAACACGAGAGTAAACGTAAAAAGAAGGTTTTACAAGACTCACGTTAACAATATTGCAGCAGTACGCACACAATCGAAGCGCAGTAAGGATGGCTAGTGTAACTAGCAAGAATACCACGAAAGCAAGAAAAAAGAAGTACGCTATTAACTATTAACGTACCTGTCTCTTCCGAAACGAATGAGTACTGCGTCTCACTCTCGCCTACCATCGAATCACGAAAGTCT
+
<@BB?DAA@:;5@<CBDCCCCCICC@BAA?BCDBBC@B:=B=CBBB@CD@D>AABBCBCB3B<AABBBBBBBDC=98<;;;;*;@=@=BCC;CDC@CCCC;<;;;7:=AA>ABB?BBBCCAAACCCCCCA@@@CBBB@BBBBBBCD@C?@@C@BCCDBBBB?AABBAA?::5:A94::>::28994778899%9787@:B>>CBB97738<=0;5;>BBB=@@@A@AB=@=AAA<ACC=??CBBBB999AB@@@BBBCDBCB?BA@?AAA@B?BAAADBB=BB@@
@ATNG8:00280:06622
GATGGTATTGATACAGATCAGACACCAGAAGATCAGGAACTCTAGAAGAATTCAGATTTTTAACACGGAGAGTAAACGTAAAAGAAGGTTTTACAAGACTCACGTTAACAATATTGCAGCAGTACGCACACAATCGAAGCGCAGTAAGGATGGCTAGTGTAACTAGCAAGGAAATACCACGAAAGCAAGAAAAAGAAGTACAGCTATTAACTATTAAACGTACCTGTCTCTTCCGAAACGAATGAGTACGATGAGATCTCGTGTGCTACCATCGAATCACGAAAGTCT
+
;;>B8=<<266=<<<666;;9:<;;6;;;6;;9<55.58556><<<:?;7;7;<:3399:.7<>>00*/8:6///(374444&4;6;.444&55:79;;;>;;<>:>:65.544.4:==?@@==??>>A@;?7;=>@;><<<BB@@9A?=<86:..---68)56999:)/)//(///(338886333,33333$394//////8;::25/2225+22'2244<7::;:;<=9=8<?=7:540487899:888<=<=;::888837...926.222+2585::>3::94
@ATNG8:00281:06609
GATGGTAGCTCTGCTCTGACTCTCGTACTCATTCGTTTCGGAAGAGACAGGTACGTTAATAGTTAATAGCGTACTTCTTTTTCTTGCTTTCGTGGTATTCTTGCTAGTTACACTAGCCATCCTTACTGCGCTTCGATTGTGTGCGTACTGCTGCAATATTGTTAACGTGAGTCTTGTAAAACCTTCTTTTTACGTTTACTCTCGTGTTAAAAATCTGAATTCTTCTAGAGTTCCTGATCTTCTGGTATACACACTCGCTCGCTACCATCGAATCACGAAAGTCT
+
4444.4959=BBBBBBBBBKBCECIBBBCC@@>@BBA9??<@<<<><<==<=AAAB7A?ADJE@DAGBBAAAAACACMFEJ5@A7;;@@;ACBC?DAA=AC:;;BC@@?ABCEGEBB@BBB@C?BEDB;;;B?BCBB?BBBBCCCBBBBBBBCCC@@@@>AB?B@@@@BBACCC>A<<;<.;>E8<;CCC0DDBCC9<=FCEJK;;;5;;;;.;CCCD@CABB@BCBBBBA>A>AAABBA@CCHAC;;;CC;;;;;???::9>??;@?>9837794999,55:;
@ATNG8:00283:06636
GATGGTAGTGATACAGATCAGACACCAGAAGATCAGGAACTCTAGAAGAATTCAGATTTTTAACACGATAGTAAACGTAAAAAGAAGGTTTTACAAGACTCACGTTAACAATATTGCAGCAGTACGCACACAATCGAAGCGCAGTAAGGATGGCTAGTGTAACTAGCAAGAATACCACGAAAGCAAGAAAAAAGAAGTACGCTATTAACTATTAACGTACCTGTCTCTTCCGAAACGAATGAGTTACGATGAGAGAGCTCTCTCTACCATCGAATCACGAAAGTCT
+
<=BB>BAC??ACBBBDBAAACCCDC@CCC?BBCBBB@B@BBBCCCC?CC?B?BCAAADDE2B?BBB:::BBAA@;?>;;;;;*;?<>5;;:*9>>;@BB@ABB@B=A?CC@CCCAFBBCDCDDCBBCDCCBB@BCCB?BBDCBABD@D?BBC?BBBDBCAC@DDBBBA=??>??><A@@A@:=<=99999:9%9;<;A=B>=CCB?B?@ACF0918?@;;6;BA@@?F@D>AAC>AAA@BBBBB?BAABBAAACBBBBAA>>>>?>?;>>>?H<A@AB::9/9==?
@ATNG8:00284:06648
ATGGTAGCGCACACATAGATACAGTACTCATTCGTTTCGGAAGAGACAGGTACGTTAATAGTTAATAGCGTACTTCTTTTTCTTGCTTTCGTGGTATTCTTGCTAGTTACACTAGCCATCCTTACTGCGCTTCGATTGTGTGCGTACTGCTGCAATATTGTTAACGTGAGTCTTGTAAAACCTTCTTTTTACGTTTACTCTCGTGTTAAAAATCTGAATTCTTCTAGAGTTCCTGATCTTCTGGACAGAGTGTGCAGATACTACCATCGAATCACGAAAGTCT
+
>>>:>CCCBCCBBBBBCCCCCCBBBCEFCCD>BACE=?A@D@CCDCCCC@CCDFGAD@@AAB?CACEDCCCCCC?@@@@>,>@:@@AB:@?AA=BBC>BB?AABCBGAGCCCABAC@BAB>B>BCCCCCCB@CCDC?CBAACCCCDCCBBBCCC@CBB?BC@E?BABBCCCCGADBBBB:B?B>@@AAA,@@@@@;BBBBCCCCBA?CCCC3C;;;GACACDABBCCBBB@C@DDCCBB?BBC?CBCCCCBBBC@@@BBBBBBBAEEBAC?CCCCAAA<ABBB
@ATNG8:00288:06617
GATGGTAGTGCGTGAGAGAGAGACCCAGAAGATCAGGAACTCTAAGAAGAATTCAGATTTTTAACACGAGAGTAAACGTAAAAAGAAGGTTTTACAAGACTCACGTTAACAATATTGCAGCAGTACGCACACAATCGAAGCGCAGTAAGGATGGCTAGTGTAACTAGCAAGAATACCACGAAAGCAAGAAAAAGAAGTACGCTATTAACTATTAACGTACCTGTCTCTTCCGAAACGAATAAGTACGAGAGAGCACACGTGTCTACCATCGAATCACGAAAGTCT
+
88::7>A@@@<@;??BCCBBBB;;;)9BB=BBAB;:.57///00)/:5:;//-;A@9:9:3$35;;;::9;;873(3;:4444$4939.444&555.5555666<<8<8<=8@@@<?C@@@AAB>:99@@>>>=>>>?<@<>:;0//)-36//)/7:::9;;9<<=::>8>>9>A;6;33381899433777'8@:?99777:::6=588:7393<96668<<::;:95:4333(3997;<8::===<=B@=====BCABB==<>=7;<?<;6>@@?;BE>AA?B
@ATNG8:00289:06637
GATGGTAGTGCGTGAGAGAGAGACCCAAAGATCAGGAACTCTAGAAGAATTCAGATTTTTAACACGAGAGTAAACGTAAAAAGAAGGTTTTACAAGACTCACGTTAACAATATTGCAGCAGTACGCACACAATCGAAGCGCAGTAAGGATGGCTAGTGTAACTAGCAAGAATACCACGAAAGCAAGAAAAAGAAGTACGCTATTAACTATTAACGTACCTGTCTCTTCCGAAACGAATGAGTACGAGAGAGCACACGTGTCTACCATCGAATCACGAAAGTCT
+
ABDC@CCCBAB;;9ACDBBCCCCCC?CF?DCCCBB>B@CBBACCC@AA?A?BBBDBBBB3B@CLCAAABBBBA9@>9:787'9;49;;;;+33@<??@B?>?CC@E?BB??AA=A::8???>>AA@@@@AA=AA>@;??A@@@BC=B<@@B?BCCCCBBB?BBB@BC@BB?ABB?AA999,9<<878889(7>:A>==CFB>>:=:>?AA<A<AA@@@:>?>>;>;9@=@@@9@>><>A@@@@@AA?>???BB???@A==ABBB<A:::?:?<<;;;A7A>>>
@ATNG8:00291:06641
GATGGTAGCACACGAGATCTCATCGTACTCATTCGTTTTCGGAAGAGACAGGTACGTTAATAGTTAATAGCGTACTTCTTTTTCTTGCTTTTCGTGGTATTCTTGCTAGTTACACTAGCCATCCTTACTGCGCTTCGATTGTGTGCGTACTGCTGCAATATTGTTAACGTGAGTCTTGTAAAACCTTCTTTTTACGTTTACTCTCGTGTTAAAAATCTGAATTCTTCTAGAGTTCCTGATCTTCTGGTGAGATATGCATGATGCTACCATCGAATCACGAAAGTCT
+
55::7;BCCCCG;;:=BBDFBB<<=@<;?@BA;@;;;;&55.57;;;ACCC@CCC@@=@?BC;;798=ABCCCCBB?CBCCC3AB8<8788&3::?=AAA@CD>98:?<>:>>?@@AAB?BDC?B?BBBAA??;<?@??7;;=>>AB>>>>??===>388;>CB<@<>>>???BAA:>>BBB5B:=5;;===/==<=@5<==888C?;;86>>>,;///9/5/8><<<:;577495888>@@>>>>:;;;;;>;;;B>>>>???A==9;;;==8<>>=9:=6<7//
@ATNG8:00293:06607
GATGGTAGGAGACACGTCGCACACGTACTCATTCGTTTCGGAAGAGACAGGTACGTTTAATAGTTAATAGCGTACTTCTTTTTCTTGCTTTCGTGGTATTCTTGCTAGTTACACTAGCCATCCTTACTGCGCTTCGATTGTGTGCGTACTGCTGCAATATTGTTACGTGAGTCTTGTAAAACCTTCTTTTTACGTTTACTCTCGTGTTAAAAATCTGAATTCTTCTAGAGTTCCTGATCTTCTTGGTAACACACTCGCTCGCTACCATCGAATCACGAAGTCT
+
<<??7;;<9>;;;=<<<<<555555495559949???4;E@C=BB9:9@@?@?=000)0)//<<:;:;;>95444449<===+==9<<<=6===>;55/6??+//::9959::888888>=B>B>@=5=BAAA::625.552666677888222882788655-.3...93338).2555)5.3.32999(-----'--8--.3555.5555(5679:6;08847557/./5:47777882//).35505555;8;99=@988896<77772:999::4:97;
@ATNG8:00293:06608
GATGGTAGTGTCAGTGCGCGTCGTCCAGAAGATCAGGAACTCTAGAAGAATTCAGATTTTAACACGAGAGTAAACGTAAATAGAAGGTTTACAAGACTCACGTTAACAATATTGCAGCAGTACGCACACAATCGAAGCGCAGTAAGGATGGCTAGTGTAACTAGCAAGAAATACCACGAAAGCAAGAAAAAGAAGTACGCTATTAAACTATTAAACGTACCTGTCTCTTCCGAAAACGAATGAGTACGAGAGAGCACACGTGTCTACCATCGAAATCACGAAAAGTCT
+
//7839///444;:::5///////;5/-/)///7//)56;99<<44.445:7::88887*63///99:33333(33444)5999.5.55)5994;<<<>=<55.5.5945559=??;<;;;96669@????AACC@CCCB::9A=B7;;A=><>999:?9?@BB;;5333(337/777??3;;96//0//'//)/>>:<432:-55(5777<AA9>599?;?@A@@BC600/;;:.://+/99894333399;888:::;3339933,337337(7;;>@B@@0=999
@ATNG8:00294:06638
GATGGTAGATATATGCACGCTCTACCAGAAGATCAGGAACTCTAGAAGAATTCAGATTTTTAACACGAGAGTAAACGTAAAAAGAAGGTTTTACAAGACTCACGTTAACAATATTGCAGCAGTACGCACACAATCGAAGCGCAGTAAGGATGGCTAGTGTAACTAGCAAGAATACCACGAAAGCAAGAAAAAGAAGTACGCTATTAACTATTAACGTACCTGTCTCTTCCGAAACGAATGAGTACACATCGTCGTGTCGTGCTACCATCGAATCACGAAAGTCT
+
@@AC@DCABBCCCCBCDEDDDCBBC@CCC@CBBBBA@B@BBCBBCC@CB>A?EB?87777)8?ABBACCDCBAB<AA;;;;;*;@=A?BBB;BCCACCCCCBBBC@C@CC@CCC@CBBBCCCCCCCCCDCA@?@CCC@DCCBBBBC?B@BCC?BCCCCBA@@CCCBBC>??=?CC;??:::28??=@ABBB2BC@CA@@DEDBB>A>A>==5;6;>BAA?AA;;:BB?B?BBB>BCC@BBCBBBCCAAABBCCC:::???>@A9959BBBD?CBBBBBB>BBBC
@ATNG8:00296:06633
GATGGTAGCACGACACGACGATGTGTACTCATTCGTTTCGGAAGAGACAGGTACGTTAATAGTTAATAGCGTACTTCTTTTTCTTGCTTTCGTGGTATTCTTGCTAGTTACACTAGCCATCCTTACTGCGCTTCGATTGTGTGCGTACTGCTGCAATATTGTTAACGTGAGTCTTGTAAAACCTTCTTTTTACGTTTACTCTCGTGTTAAAAATCTGAATTCTTCTAGAGTTCCTGATCTTCTGGACAGAGTGTGCAGATACTACCATCGAATCACGAAAGTCT
+
55<<7=>FBCB?;;;;;<556;:>?A@<<?BB?BEEG>CCFEBBC<;;BF@CCBBB@D@CC@@=@=@@ACCA?@?988:;;+48<A::9)94947<5425A549DC??=?AB@@A??;?BB@C@BBG::9BA<@@>><>>>FBCB==>A@@>>=<87889=<8=;?@@@???AB=A>>?>2>:=:=????/?????7==@?>>=;//--;=;,;-//=7=7??;@AAAA>=:<:>>886B;;;;=@@??>>;;;A??=>>AABBB;>>???;???===@9@>>>
@ATNG8:00251:06694
GATGGTAGTAGTACACTAGTCATACCAGAAGATCAGGAACTCTAGAAGAATTCAGATTTTTAACACGAGAGTAAACGTAAAAAGAAGGTTTTACAAGACTCACGTTAACAATATTGCAGCAGTACGCACACAATCGAAGCGCAGTAAGGATGGCTAGTGTAACTAGCAAGAATACCACGAAAGCAAGAAAAAGAAGTACTCTATTAACTATTAACGTACCTGTCTCTTCCGAAACGAATGAGTACGTGTGACGTACGTGAGCTACCATCGAATCACGAAAGTCT
+
==CC?BBBBBBBBDCCCDCCDCBBB?CCC?CCBBBB>B>BBECCCD?CD?D@CCCDBBCC5C@BCBBBBCCCCE>CBBCBAA2;97;?CCC:CCCDCBCBCCCCC@D@BC@BCC@CCBBBCCCCCBCCCCBB?BCBA>ACBBBBBB?C@CCC?BBBACCCD?CAABBB?>>;?AA;???AA9>=<899:::.9A?B???CBBAB=D8=AAA<A:>>@>?9;;999==8<9888*6:<7=?ACBBB@@@@>>>>>>@?@?>>>@==9>@?@@=AA===AA:A???
@ATNG8:00252:06658
GATGGTAGGCGTGTGAGAGTCTGCCCAGAAGATCAGGAAACTCTAGAAGAATTCAGATTTTTAACACGAGAGTAAACGTAAAAAGAAGGTTTTACAAGACTCACGTTAACAATATTGCAGCAGTACGCACACAATCGAAGCGCAGTAAGGATGGCTAGTGTAACTAGCAATAATACCACGAAAGCAAGAAAAAGAAGTACGCTATTAACTATTAACGTACCTGTCTCTTCCGAAACGAATGAGTACAGAGAGTACGATATGTCTACCATCGAATCACGAAAGTCT
+
4444.5:B?BB;;6A<<==@?A;;9)4=<=CD;;<C?AF>CDCCB@A=@@<@<AA;;::::':6?=@A;;?>==A4=;87777'77131733+3>>==B=CBBBBB?A>AA>ACC=A=>>=>>???@C>>>@@;??AB=>==A>=;;5;9>>B?BBCBBABD@CBBBAB@CE@@@@?BBBBC>BCC?99999)9=9<797>>89>7?:<;?A9>9>@898?@@988>><??BBB;B?>7;;77334======BBA>;==>=<<<==8>@@@A=@>===>?7=;:9
@ATNG8:00256:06658
GATGGTAGCGCACACATAGATACAGTACTCATTCGTTTCGGAAGAGACAGGTACGTTAATAGTTAATAGCGTACTTCTTTTTCTTGCTTTCGTGGTATTCTTGCTAGTTACACTAGCCATCCTTACTGCGCTTCGATTGTGTGCGTACTGCTGCAATATTGTTAACGTGAGTCTTGTAAAACCTTCTTTTTACGTTTACTCTCGTGTTAAAAATCTGAATTCTTCTAGAGTTCCTGATCTTCTGGACAGAGTGTGCAGATACTACCATCGAATCACGAAAGTCT
+
//::6:@B>@BDCDDBBBCCCCDCCCCBBBB@<@CBD?CC@C@CBDCCCFAECCEDAD@AA@C@C@DCCEDBBBC=@@BBB2BB?A@BE?CCBC@BCC?CC:;;;CDC@CECDCCCD@BCD?B@CCCCAAAD?CBCC?CCCCCCBBCBBCCCBBB?BBD?CC@D?BABBBBCBB=?::::.:>D?CCDED3BBCCF=BBBCCCHBBB5;;;;*;BBCC?A?AB?CBDCBBB@D@BBBCBB<@?A@CCDJCCCCCCBCCCCCCBBC?BBBCC?CCEBEDD@CBAA
@ATNG8:00259:06697
GATGGTAGTATAGAGCCTACATAGTACTCATTCGTTTCGGAAGAGACAGGTACGTTAATAGTTAATAGCGTACTTCTTTTTCTTGCTTTCGTGGTATTCTTGCTAGTTACACTAGCCATCCTTACTGCGCTTCGATTGTGTGCGTACTGCTGCAATATTGTTAACGTGAGTCTTGTAAAACCTTCTTTTTACGTTTACTCTCGTGTTAAAAATCTGAATTCTTCTAGAGTTCCTGATCTTCTGGGCTGCGCTGATATGCGCTACCATCGAATCACGAAAGTCT
+
CCCD?CCCCCBBBBBB?BCCCCBBBBCCDBB?CCCC>CCAC@CDCBBBC=CBBCB?C=BAAB@D?AA@CCBCAA?ACCCC3BB>AA@D=ABCC?BBB?BB<>>ADBB?BBBBBBBB>BBB>A>ACABA?=>:>B@@9===>>>>>@AAC>:::@<>@><AA9>;@AA??>AAA<@@@@@6@<@;?>CCC/AA@@@.67>:::C>@@<???@/?@@@A=A=AA;AAB@?@?<A<@@CA??6::=?8?666AA>>=AAAA@@A>>>:>==>B=CB<<<AA9A;=;
@ATNG8:00271:06682
GATGGTAGTACATGATAGACGACACCAGAAGATCAGGAACTCTAGAAGAATTCAGATTTTTAACACGAGAGTAAACGTAAAAAGAAGGTTTTACAAGACTCACGTTAACAATATTGCAGCAGTACGCACACAATCGAAGCGCAGTAAGGATGGCTAGTGTAACTAGCAAGAATACCACGAGAGCAAGAAAAAGAAGTACGCTATTAACTATTAACGTACCTGTCTCTTCCGAAACGAATGAGTACGATGAGATCTCGTGTGCTACCATCGAATCACGAAAGTCT
+
8:::5:884445<==>>>DB996557;5516<<9;<9>9=;=9:94.4=5:6<@<4:;;;*:>:;;@B@?A;:9)5@>===='94.43999+7/0)////7//5;9=:=@:?;;055:;<;::;<<<@B?>>99:66:?@@CBBBC=A<@<;5<BBBC@@@@BBBCCC?AA?ABB8::AAA@@@@>99999(878>@BCCBCCCAC@CCBCACACD<;;=BC;;:BB@C@AAC9>:;5:??????>874=7;88///886889//)///6738233<<<4<<66
@ATNG8:00272:06654
GATGGTAGAGAGAGCTCTCTCATCGTACTCATTCGTTTCGGAAGAGACAGGTACGTTAATTGTTAATAGCGTACTTCTTTTTCTTGCTTTCGTGGTATTCTTGCTAGTTACACTAGCCATCCTTACTGCGCTTCGATTGTGTGCGTACTGCTGCAATATTGTTAACGTGAGTCTTGTAAAACCTTCTTTTTACGTTTACTCTCGTGTTAAAAATCTGAATTCTTCTAGAGTTCCTGATCTTCTGGATAGCGACGCGATATACTACCATCGCAATTGCCTAGTCT
+
C?@A@CCCCCDDCCCBBBBDDDDFDBBBBB::8;AAA<AD@C@CCCBBCC?CBBBC@C@C?BB?B@DCCBCCB<@7?>99:+?B@CDDD=BBBB?B9959A=???CBC>AABBBBBC<@@C?B@B@>>????;?;;;9==?;;;>@@@DAA???@<;:;=>=:=<??@AA@@@@;>====2==A=A>@@@,@@777+--6---9//8<@@@@.>>??D:?<??<?@@@AAA=F=FAAA??<@@@=???AA@@;;;>>>ABA>>>F8;:=<=<8<8<<8<>??:;
@ATNG8:00274:06667
ATGGTAGCGAGCGAGTGTGTATACCAGAAGATCAGGAACTCTAGAAGAATTCAGATTTTTTAACACGAGAGTAAACGTAAAAAAGAAGGTTTTACAAGACTCACGTTAACAATATTGCAGCAGTACGCACACAATCGAAGCGCAGTAAGGATGGCTAGTGTAACTAGCAAGAATACCACGAAAGCAAGAAAAAAGAAGTACGCTATTAACTATTAACGTACCTGTCTCTTCCGAAACGAATGAGTACTGCGTCTCACTCTCGCCTACCATCGAATCACGAAAAGTCT
+
<>>:><@ACCCABCCCBBBCCCCC@CFC@CC@@@B8;7;AA?@@C?BB?B@BCC@@@@@@'@=@@AABAAACBE;CC;;;;;;%;B>B4:99*5@>7<CDFDCCAA=@>AA?BBB>ABBB@@@DEDCBBBDAA?ACFF?BBBCCCCB@HACCGACCCBBCCC@BBBBCC@CB?ABB6:9999.8??<<<=<=<&;@=A>@?CCA@@3949?AB?C@CBCBA?ACCCCBB>B@BAB=BAC@CCBCCAAABBCCAAAABBBBABB?BBA?B@@@B@A@@@;;:;.;@AA
@ATNG8:00275:06680
GATGGTAGATATATGCACGCTCTACCAGAAGATCAGGACTCTAGAAGAATTCAGATTTTTAACACGAGAGTAAACGTAAAAAGAAGGTTTTACAAGACTCACGTTAACAATATTGCAGCAGTACGCACACAATCGAAGCGCAGTAAGGATGGCTAGTGTAACTAGCAAGAATACCACGAAAGCAAGAAAAAGAAGTACGCTATTAACTATTAACGTACCTGTCTCTTCCGAAACGAATGAGTACTACTCTCAGAGACACACTACCATCGAATCACGAAAGTCT
+
>>CC?CCBCBBBBBDCCEDCCCCCE@CCCACCCBBBADCCBBCCC@CC?C@BC???@@@.@=AABCBBAA???8??ACEEE5@A;@2;;;-;@@?ABBBCICEEFE@BBACCG@DDCCCCDCCCCCCCCDDACCBC@BBAABB@@>A@DDC?CBCBBBCC@CBBBCC@??>@BB?BBBBC=BAD?BBBBB3BC?BBBBCCCBB5979ACC;><?@BBA>AB@@@AA?B?BBB>CCC@CBCBBCBCBBBBBBBC???DDDBBBBB==;;;B=@@BABAA<AAAB
@ATNG8:00276:06657
GATGGTAGGACACACGTCGCACACGTACTCTTTCGTCTCGGAAGAGACAGGTACGTTAATAGTTAATAGCGTACTTCTTTTTCTTGCTTTCGTGGTATTCTTGCTAGTTACACTAGCCATCCTTATTGCGCTTCGATTGTGTGCGTACTGCTGCAATATTGTTAACGTGAGTCTTGTAAAACCTTCTTTTTACGTTTACTCTCGTGTTAAAAATCTGAATTCTTCTAGAGTTCCTGATCTTCTGGTGTCTGATCTGTATCACTACCATCGAATCACGAAAGTCT
+
>>CB9B>F@BBCCBBBABEC@@@DCBBBCA@@;AABCCIGACABCCDCCD@CCCCCAC@BBAD?B>@@BBCCBAA=:7999)8?>@8888:<><<??@;9:18:@?@C@CBCB@@><599A?C?CD@CB???>?AAA>AAA===?B@@ABBB@::5:=<8>?<?=AAA@A>>>?<@@@CC5A;?:?ADDD.==??>9>>@><<855828:::.:==8<5@<AB=AB?>?>D<A=A:;;8817:>9AA<::8;>>>@@@>>=@@>>:==;8817>==:::09=55
@ATNG8:00277:06695
GATGGTAGTGTGTCTCTGAGAGTAGTACTCATTCGTTTCGGAAGAGACAGGTACGTTAATAGTTAATAGCGTACTTCTTTTTCTTGCTTTCGTGGTATTCTTGCTAGTTACACTAGCCATCCTTACTGCGCTTCGATTGTGTGCGTACTGCTGCAATATTGTTAACGTGAGTCTTGTAAAACCTTCTTTTTACGTTTACTCTCGTGTTAAAAATCTGAATTCTTCTAGAGTTCCTGATCTTCTGGACGACGCGCACTGACACTACCATCGAATCACGAAAGTCT
+
//;;8;@@ACCDBBBBBBBBCCCBBCBBBC@@>ABBD>CC?A?CCCBBBC@BBB9:8<?DCCC@C@DEDDCCCCD@BBAAA,AA7;;AD>CCBB@BCCBGC==;BBBB@CCCCCBBB@CCC?C@DBABDCBB>BBDD@CBCBCCCBCBBBCCCBB?BCC?CC?C@CCABCCCAB?@CCCC;C@C@BBDDC3BCBBB=BBBBBBCCBB?BCBC3DBCCC@C@AA?ACBBBBE@C?BCCBBB@BBDACCCCCAAABB@@ACCDCCDC@CBBBC@BCCDCCC?CAAA
@ATNG8:00281:06671
GATGGTAGCGCACACATAGATACAGTACTCATTCGGTTTCGGAAGAGACAGGTACGTTAATAGTTAATAGCGTACTTCTTTTTCTTGCTTTCGTGGTATTCTTGCTAGTTACACTAGCCATCCTTACTGCGCTTCGATTGTGTGCGTACTGCTCAATATTGTTAACGTGAGTCTTGTAAAACCTTCTTTTTACGTTTACTCTCGTGTTAAAAATCTGAATTCTTCTAGAGTTCCTGATCTTCTGGGATGTGTGCGCAGTGCCTACCATCGAATCACGAAAGTCT
+
9:55.4::@BCBBBEBBBCBCCCCCGCBBB;;09@;>@:@A?B@BCDCDEEBHCCBB@BACCBB=B?ABCDCAAAB@CBEEE5DD?BBCD=BBAA?BBEADIACAACBB?DCKCBBCC?CBC@C@CCBBCCCB?BA@@;ACCCCDCCCCCCCC@@<@@@=@B=A@DAA@CI@;;5;;;;;.;>A>AAAAA,@CBBC=AACBCCGGGD=BAAA,@BCAB=A>BB?CBBBBBB?B@BBBC@@<@ABA<@AAABBBBBBBBB@@=@@@5;;@@B?BBCCCIC?CAA@
@ATNG8:00282:06684
GATGGTAGTATAGAGCTCTACATAGTACTCATTCGTTTCGGAAGAGACAGGTACTTTAATAGTTAATAGCGTACTTCTTTTTCTTGCTTTCGTGGTATTCTTGCTAGTTACACTAGCCATCCTTACTGCGCTTCGATTGTGTGCGTACTGCTGCAATATTGTTAACGTGAGTCTTGTAAAACCTTCTTTTTACGTTTACTCTCGTGTTAAAAATCTGAATTCTTCTAGAGTTCCTGATCTTCTGGCGCGTATGTATGTCGCCTACCATCGAATCACGAAAGTCT
+
?@CC@DDCCBB??BDDCCBBBFGICCCBCDCB@BCDC?BB?B@DBBBBBB@BC@@@<?=AA??=??BABCCCCBA>;;;;;*;B>C;9;8;AAA>BBC?AA<@@@DEFACCCA@@BB@BCC@C@BBBBBBBB@BBBB?BBBDCCAAABBCCBBBB?BBB?BD?C?AAACCCCAA>BDCDD:B?B>A=@@?/>?:::0;==;;;?>>>:>?>>/>;;;?9=8=?<?BBA:::<A<@>AAAA376A<AAC>>>>>>AAAAAAA:=<<8<9::?<@@@@AAA9A=:9
@ATNG8:00282:06685
GATGGTAGATACTCGCTGATACACCCAGAAGATCAGGAACTCTAGAAGAATTCAGATTTTTAACACGAGAGTAAACGTAAAAAGAAGGTTTTCAAGACTCACGTTAACAATATTGCAGCAGTACGCACACAATCGAAGCGCAGTAAGGATGGCTAGTGTAACTAGCAAGAATACCACGAAAGCAAGAAAAAGAAGTACGCTATTAACTATTAACGTACCTGTCTCTTCCGAAACGAATGAGTACACATCGTCGTGTCGTGCTAATCGAATCACGAAAGTCT
+
CCCC>CCCCBBBCBBBBBBCCCCCC>CCC@CCCC@@?@@BBCCCAB@BC>B>BBB???@@2@@CCCACCABBBB9<<:::9:*:A>C4;;;6;C@DDCCCCCCCAF>BB@CEE>BACCCBBBCCCCBBBBB?BBBC@BBBBBBBB?C@CBB?BACFCCBC?CCCCCD?AA?BCC?BBAAA;??=9<<???1?CABBAACCCCA;?:>>AA=D=AACCB@CCAAABBAC?CCA=CCA?ABCBABAAACCAAABBCBBCC@??BE@GDCC>BBBBBCB=BC::
@ATNG8:00286:06690
GATGGTAGACATATCGTACTCTCTGTACTCATTCGTTTCGGAAGAGACAGGTACGTTAATAGTTAATAGCGTACTTCTTTTTCTTGCTTTCGTGGTATTCTTGCTAGTTACACTAGCCATCCTTACTGCGCTTCGATTGTGTGCGTACTGCTGCAATATTGTTAACGTGAGTCTTGTAAAACCTTCTTTTTACGTTTACTCTCGTGTTAAAAATCTGAATTCTTCTAGAGTTCCTGATCTTCTGGGTCTACGCTCGTCGCGCTACCATCGAATCACGAAAGTCT
+
CBAB?DCBBBDBBBCCCCBBBCDDCCCCCBCBADCCD=CC?C@BBBBAAA@BCBBB?B?BBAB>B?AABBCBB>>;>AA<B1=B@BBCC=A@::7:CA?@A9:9AAAC@AAABBB@@;?>@;@<AA?=>@AD<?====@@A>>>:8;?@@???@@<?<<8;;5;=AAAA>>>@@:>>>?>2>:=8==<;;+====>6>??;;;???>;??>?/?;;<A=A=@@<@A@@===:>=BAAAAB<>>?A:A>==AAAAA??@>==>==D<AAA@@<@@???@D;@===
@ATNG8:00287:06651
GATGGTAGCACGACACGACGATGTGTACTCATTCGTTTCGGAAGAGACAGGTACGTTAATAGTTATAGCGTACTTCTTTTTCTTGCTTTCGTGGGTATTCTTGCTAGTTACACTAGCCATCCTTACTGCGCTTCGATTGTGTGCGTACTGCTGCAATATTGTTAACGTGAGTCTTGTAAAACCTTCTTTTTACGTTTACTCTCGTGTTAAAAATCTGAATTCTTCTAGAGTTCCTGATCTTCTGGGATGTGTGCGCAGTGCCTACCATCGAATCACGAAAGTCT
+
9;CC;CBCBCBA;;BCCCAA@ACCCCDGCBBB>BDDF>CC?CBCCCCCBB@CDECC@C@BBBB?BEDCBBBB=C@AAAAA2AB@BBBD>BBBBC>BBC?@?5:9:BAC@BBBDBB??;999;@?CBBBAA;;7;@>>8>9<<>=>>CBBBA=>>>=A@@;??<A<?>>??AAAA<?>>>>3><@=AAAAA/AA?AD7;:>9::?;==39::;.;AAA@=@<??<@@A@???<@<@@@AAA:88;@6=///<99=>>??B>>;>>@=@@@==:=A>>>>>6=:::
@ATNG8:00287:06654
GATGGTAGCACACGAGATCTCATCGTACTCATTCGTTTCGGAAGAGACAGGTACGTTAATAGTTAATAGCGTACTTCTTTTTCTTGCTTTCGTGGTATTCTTGCTAGTTACACTAGCCATCCTTACTGCGCTTCGATTGTGTGCGTACTGCTGCAATATTGTTAACGTGAGTCTTGTAAAACCTTCTTTTTACGTTTACTCTCGTGTTAAAAATCTGAATTCTTCTAGAGTTCCTGATCTTCTGGATACACTCATGTGCACCATCGAATCACGAAAAGTCT
+
:;CB:>CCC@BBCDDDDBBBCBC>B@=AACBB@BBBC>AA?B?BBBBBBB@BCBBBAE?@ACC;C:CBCCBBBBB?A@@@@.@@=?CCD>AA?D@DDD@BB@???B@A=ABA???BB?BBB?B?BAAABAAA@CA@@;?@@AA>>>>>A@@@AAB=677<@A=A=@@@@@@A>>:>;;;;1;9>9::::9+;<==>8====?@@>==<@@@@,9///;6:6>>;>@AAA;;7;<@@@@AA7;;>>DA???@@@@@@>==@>:<:::=8===@8///)/77/
@ATNG8:00292:06654
GATGGTAGAGAGACTGTAGCGCACCCAGAAGATCAGGAACTCTAAGAAGAATTCAGATTTTTAACACGAGAGTAAACGTAAAAAGAAGGTTTTACAAGACTCACGTTAACAATATTGCAGCAGTACGCACACAATCGAAGCGCAGTAAGGATGGCTAGTGTACTAGCAAGAATACCACGAAAGCAAGAAAAAAGAAGTACGCTATTAACTATTAACGTACCTGTCTCTTCCGAAACGAATGAGTACGTGTGCGACGTGTCTCCTACCATCGAATCACGAAAGTCT
+
44::.4555=<;;;665556666<A4=66155559949399;44.4838:.4.33344===)5254339433;99173/////$//)/3999+9/5.59995655=8;86605<<.45:455666;9=@;9669656><B@BDB9858>>@9505;==<</0//7;8:68:5:<=6::<<;3;7;57899::%:=<>?<?;8;951596555(.(../775;>5555=7<7876.6//(///8989:<;>883333266555/525.53354(----6882:===
@ATNG8:00293:06657
GATGGTAGCGAGCGAGTGTGTATACCAGAAGATCAGGAACTCTAGAAGAATTCAGATTTTTAACACGAGAGTAAACGTAAAAAGAAGGTTTTACAAGACTCACGTTAACAATATTGCAGCAGTACGCACACAATCGAAGCGCAGTAAGGATGGCTAGTGTAACTAGCAAGAATACCACGAAAGCAAGAAAAAGAAGTACGCTATTAACTATTAACGTACCTGTCTCTTCCGAAACGAATGAGTACGTGTGCGACGTGTCTCCTACCATCGAATCACGAAAGTCT
+
55<>;ACCCCCBABDCDCBBCCAAB>BAEADBC;;:69=AABACAA>BB?B?BB=@@???1CACCCCCBBB@BA;ABBBCCC5BB<?5;;;*;@@=@BBCGCCCD=A<??;?@@>BDABBA@ABCCCCCECC@CCCC@CBBBCCCC?B?BBB?BCCCCCCC?CCCCCC@??;@@?9>????:A@@<=????.?D?BBAADCBAA;?<??BB?B@BBBAA=ACABABB?B@CBB=BAA>ABBBCABBBBBBAAABB>>>>>>9>AB?BBCCC?AABCBBB>BB??
@ATNG8:00295:06665
GATGGTAGCTCGCTGATGATATCTCCAGAAGATCAGGAACTCTATAAGAATTCAGATTTTTAACACGAGAGTAAACGTAAAAAGAAGGTTTTCAAGACTCACGTTAACAATATTGCAGCAGTACGCACACAATCGAAGCGCAGTAAGGATGGCTAGTGTAACTAGCAAGAATACCACGAAAGCAAGAAAAAGAAGTACGCTATTAACTATTAACGTACCTGTCTCTTCCGAAACGAATGAGTACACATCGTCGTGTCGTGCTACCATCGAATCACGAAAGTCT
+
::<<9<<<==>==;?;:99@CBBBCIGDG;9:CBB@:@8<???@>>8=A:>:?A@==?>=,=<@@ABBBBBCBA:@@?>>>>,?:;:2555&594:=>@>>@AB=@5;:4;@@<@DBBBCCCCBCBBBBA@=@AAA>AAAA@?@C=A>A;;6:@A;;:CB@CC??==87837=949;:::1333688;<>1>A?BBBBB@<<>5:59==>8>;>=CBA?BB999@A?A?BBC>BAA=BABAAABBBBBBBC?>>???>??@@A@>BCD>><>AA@CCC>AA@@
@ATNG8:00298:06678
GATGGTAGTATATCGCGTCGCTATCCAGAAGATCAAGGAACTCTAAGAAGAATTCAGAATTTTTAACACGAGAGTAAAACGTAAAAAGAAGGTTTTACAAGACTCACGTTAACAATATTGCAGCAGTACGCACACAATCGAAGCGCAGTAAGGATGGCTAGTGTAACTAGCAAGAATAACCACGAAAGCAAGAAAAAAGAAGTACGCTATTAACTATTAACGTACCTGTCTCTTCCGAAACGAATGAGTACGTGTGACGTACGTGAGCTACCATCGAATCACGAAAGTCT
+
:<?>?C@?@B>::;;;;====>;66.599.4////)/2727<:55.55.5;8>7////)/777'72788:84444444&434<<==+;;49.555&555.6@?;@BCBB?B@@@>ABB@BCBBBBBBBBAA@@@@C?BBAB@C@@?AA<B@D?B;;;9ACAA@<C?BBB?::6-.)--)-68:9::89771777777#7;67;8==:8;9468777A6B9==ABC?CB??>?A;=9;??9>AB<>>BBBAABAAABBBBBBBBB===@AAA>???AB<AA98:BA;@BBB
@ATNG8:00299:06686
GATGGTAGACGACACGACGATGTGTACTCATTCGTTTCGGAAGAGACAGGTACGTTAATAGTTAATAGCGTACTTCTTTTTCTTGCTTTCGTGGTATTCTTGCTAGTTACACTAGCCATCCTTACTGCGCTTCGATTGTGTGCGTACTGCTGCAATATTGTTAACGTGAGTCTTGTAAAACCTTCTTTTTACGTTTACTCTCGTGTTTAAAAATCTGAATTCTTCTAGAGTTCCTGATCTTCTGGTATGACTAGTGTACTACTACCATCGAATCACGAAAGTCT
+
@ABC@C>BBBC@;>:<::<5645:::;;><?5>999)55.569>9996929B959=@2:455049;;///8///3/////$3828333(3;;<8=>>:>C=??@?;>:>;?374:<6=@@<?8>@???BBB?BBBA:======>;;;=>=877<8<<<:::06.59:7><<9=695555,66=488777(8887A6=<<9=:9:655'5;;;)957/8385//(/888:8>:>8:88A:;6776//6///99:>:9::7997///5///885558666A6<656
@ATNG8:00251:06727
GATGGTAGCACGACACGACGATGTGTACTCATTCGTTTCGGAAGAGACAGGTACGTTAATAGTTAATAGCGTACTTCTTTTTTCTTGCTTTCGTGGTATTCTTGCTAGTTACACTAGCCATCCTTACTGCGCTTCGATTGTGTGCGTACTGCTGCAATATTGTTAACGTGAGTCTTGTAAAACCTTCTTTTTACGTTTACTCTCGTGTTAAAAAATCTGAATTCTTCTAGAGTTCCTGATCTTCTGGTCTACTACACTGTACTCTACCATCGAATCACGAAAGTCT
+
:=CC@CDBBCCA<;@AB@;966>ACBCCCBAB=@ABB<BB>B@CDCBCCDAEBBBC?B@BCCC@C@BBADCCCAA=987373#3:5:999(9;;9;@@?>??=@A@BBB=@@@@BFCC?CCC>A>A@@@AA==;@@??<@@BCBB????ACA===<<===<>>:==BBB>>?@BB;>>AEE5@7;7;@AAA/?@???9???===A>=<4:::::&;9:;A=D=AA:>>BD???<A;ADDAAA;@>><<<<>@@A;>=AA>>=>AAAD:?:::D<@@>>ADD:@>>=
@ATNG8:00255:06738
GATGGTAGCGCGACGAGCGTAGACCCAGAAGATCAGGAACTCTAGAAGAATTCAGATTTTTAACACGAGAGTAAACGTAAAAAGAAGGTTTTACAAGACTCACGTTAACAATATTGCAGCAGTACGCACACAATCGAAGCGCAGTAAGGATGGCTAGTGTAACTAGCAAGAATACCACGAAAGCAAGAAAAAGAAGTACGCTATTAACTTTTAACGTACCTGTCTCTTCCGAAACGAATGAGTACAGAGAGTACGATATGTCTACCATCGAATTACGAAAGTCT
+
CCCC?CCBBB@ABCCCBBBCCCDDJ?CBCABCCCBB=@=@BCCCCC@CC?B?AB=99999)9<@?>@?BDA<>?5=@;;;;;$;<6;2555&5<A:@CAECCICB@C@AA?BBB@CCAABDEEDCCBCBBBB?CCCC?CCBBCCBB>C?CCC?BBCCBBBB?BBDDBB?BA?BA:5>>>>>8:9<88899:(9A?CBBBCA>=@;>8====2=>B@?>D=A@:;:BB3968BD;@;;7;899@@ABACACAAAAAAAAAA>>9;;6;///;7=68::A@9@:::
@ATNG8:00260:06729
GATGGTAGGAGACACGTCGCACACGTACTCATTCGTTTCGGAAGAGACAGGTACGTTAATAGTTAATAGCGTACTTCTTTTTCTTGCTTTCGTGGTATTCTTGCTAGTTACACTAGCCATCCTTACTGCGCTTCGATTGTGTGCGTACTGCTGCAATATTGTTAACGTGAGTCTTGTAAAACCTTCTTTTTACGTTTACTCTCGTGTTAAAAAATCTGAATTCTTCTAGAGTTCCTATCTCTGGATACACTCATGGCACCTACCATCGAATCACGAAAGTCT
+
55>>:?DD<ABCBBBBBBBBBBAAAC@@@BBB>BCDD>DD?B<;<;CCCG?CCCDC@F?@@BB@E?AACCBCCCC?????=,=969?@A;ABAA@BBB?BB<>>BCCB?@AAABCBB@CAA>A?BCCBBBAA=AA??<?>>>AAA?>?BAA>>=A;?<=8=>:>;>??@???==:>>CBA5B8;8;@AAB/==??D;??>:;:@@;;7;DGFD)?99;A<A:??=BA@@@?@<B=CA?>?AAA<AAA;;;?AA??;???=B>><>>>>><>@AABCB:?;;;
@ATNG8:00268:06706
GATGGTAGAGTACAGTGTAGTAGACCAGAAGATCAGGAACTCTAGAAGAATTCAGATTTTTAACACGAGAGTAAACGTAAAAAGAAGGTTTTACAAGACTCACGTTAACAATATTGCAGCAGTACGCACACAATCGAAGCGCAGTAAGGATGGCTAGTGTAACTAGCAAGAATACCACGAAAGCAAGAAAAAGAAGTACGCTATTAACTATTAACGTACCTGTCTCTTCCGAAACGAATGAGTACACACTCTCATATGACACTACCATCGAATCACGAAAGTCT
+
AABB@CCBBBA<6:6@;@DBBCCBB=ABA<>DBC;;5;>AA@ABAB=A@@A?ABCBBFFC2B=???AA@BAA@B:@<@?>==(49.5.555&95946<A<>@?>B:@;:;6;BB?BB@@@966;;<<<666<:=@@A>@@?@@?==8=9>;:45A999CDD@BCB?@@4989>9707773=5999633333$3=6734:=9:25.517777498;;:9949?894446:489<299:;<88<@@@BB@<=<??:97;;=;;888=8=<=<;7:<;;<<<6<<<<
@ATNG8:00279:06723
GATGGTAGTGATACAGATCAGACACCAGAAGATCAGGAACTCTAGAAGAATTCAGATTTTTAACACGAGAGTAAACGTAAAAAGAAGGTTTTACAAGACTCACGTTAACAATATTGCAGCAGTACGCACACAATCGAAGCGCAGTAAGGATGGCTAGTGTAACTAGCAAGAATACCACGAAAGCAAGAAAAAGAAGTACGCTATTAACTATTAACGTACCTGTCTCTTCCGAAACGAATGAGTACTGCGTCTCACTCTCGCCTACCATCGAATCACGAAAGTCT
+
:;AC<@BB;:6>BCBC966===>65.599.56==BC?C?C;;;;5>9>>9B?@@<77337$7-338@:;A<>;7.7894444$4:.4.499&555.5<<<<<<;;7;:>?7??<8666===?>>>>>ABBCC@CCAB7:;A;;9::49>@9929A?>?A@A?BBBBBB?@@;?97/7<737)7<<899999(9@;@997?>>>?7<979<<.5.5:??????9::54036333(333,3:::;<==BBABBBBBBAA???=9=B>:A744754=CCCCC>CCCB
@ATNG8:00281:06747
GATGGTAGATATATGCACGCTCTACCAGAAGATCAGGAACTCTAGAAGAATTCAGATTTTTAACACGAGAGTAAACGTAAAAAGAAGGTTTTACAAGACTCACGTTAACAATATTGCAGCAGTACGCACACAATCGAAGCGCAGTAAGGATGGCTAGTGTAACTAGCAAGAATACCACGAAAGCAAGAAAAAAGAAGTACGCTATTAACTATTAACGTACCTGTCTCTTCCGAAACGAATGAGTACACACTCTCATATGACACTACCATCGAATCACGAAAGTCT
+
:<<<?C=BBBBBA;99:66666<CC>BDGAAAADBA>B:;;C;;;C?CC>@<>:::99:9):8>>CCAAAABDD=@@;9999$9:;:;@@A7ACC@BCCCGCDCB=@=@@=@CD@DCAA@BCCBCCCCCBCB?BBBB?BBBACB@@=@@D;;;:CBCAAAC?BCBECC?AB@?>??BBABE>@@B;::9999%9=;;=8@::BBB?B?>>@?5?;;;;;;>@@?AABB@C?BBD=AAB>BCBBBCAAABCCBBBBB>>B999@?>>7?@@@B@BCCACCD?CCBA
@ATNG8:00285:06701
GATGGTAGTGCGTGAGAGAGAGACCCAGAAGATCAGGAACTCTAGAAGAATTCAGATTTTTAACACGAGAGTAAACGTAAAAAGAAGGTTTTACAAGATTCACGTTAACAATATTGCAGCAGTACGCACACAATCGAAGCGCAGTAAGGATGGCTAGTGTAACTAGCAAGAATACCACGAAAGCAAGAAAAAAGAAGTACGCTATTAACTATTAACGTACCTGTCTCTTCCGAAACGAATGAGTACGTGTGACGTACGTGAGCTACCATCGAATCACGAAAGTCT
+
8:<B@CCCCCCDDBBBBBCDDDBBA?DCCEGCBBBB@B@BBCAABB@CC@C@???BBFHD2A?ACCBBBCC?>>8=>=?@@A0@C@C@CDD;CCC@CBC?CDDBB?B?BB?BAA<BCBBBBBFCCCCCCCCC?CCBB?BBAABDCC?B?BCC@AAADDCCC?CBAABC@BB?999<??CCE>B@@;998989%9?<?@?ABCBBB<?<8>BB;B=A@BBB?CC@@?BA?A@CCC>CBC?BBBBCCCCCAABBBBBBBCBBAAAC@@=@@@@A?BABBBBA:BB99
@ATNG8:00285:06705
GATGGTAGCTATACGTATATCTATGTACTCATTCGTTTCGGAAGAGACAGGTACGTTAATAGTTAATAGCGTACTTCTTTTTCTTGCTTTCGTGGTATTCTTGCTAGTTACACTAGCCATCCTTACTGCGCTTCGATTGTGTGCGTACTGCTGCAATATTGTTAACGTGAGTCTTGTAAAACCTTCTTTTTACGTTTACTCTCGTGTTAAAAATCTGAATTCTTCTAGAGTTCCTGATCTTCTGGGATGTGTGCGCAGTGCCTACCATCGAATCACGAAAGTCT
+
>>CC?BCCBAABBCCCCCBBBCCCFBCCCCA@<?::;0;A>B?BCCCCCD?CCCCD?C?CBBB@B@BBBDCCCCC@CCCCC2AA?BBBB>BBBC?BCD?BB9:::CBC@AAABBBBC?BBC?B=BBBBBB=<9>>@>:>CAA<;;;AADCAC667:>>@<BB<A<AD????@BB:>>>BC5B=B:>>@@@/@@@@B9>:;;<>=>>=5;;;;+:888B<A<@@=ABB?>>><@=B=>=@@<;:<=6=///=::>??A@???<@??:>====;@@A???D:>;;;
@ATNG8:00289:06739
GATGGTAGCGCACACATAGATACAGTACTCATTCGTTTCGGAAGAGACAGGTACGTTAATAGTTAATAGCGTACTTCTTTTTCTTTGCTTTCTGTGGTATTCTTGCTAGTTACACTAGCCATCCTTACTGCGCTTCGATTGTGTGCGTACTGCTGCAATATTGTTAACGTGAGTCTTGTAAAACCTTCTTTTTACGTTTACTCTCGTGTTAAAAATCTGAATTCTTCTAGAGTTCCTGATCTTCTGGATAGCGACGCGATATACTACCATCGAATCACGAAAGTCT
+
4::>9>AA996@@@@AAADCEDA;;:A>99;98@BBC<AB?B9@;;6665.556658<:=;=@,0,/0/79;99;.44444$444)4/7;1////;6:;=9<=8::::?A@CAAACCBC?CB@?@<ABCCBBBC>BBAB>BBBACGCCCCBABADBB?;;;@CD@DABBBBBCDCDACDDCC9@<@<@@@@@,@@@DD=B;;;@@A?<?;@@@@+C?BBC@C>AA?::9::9A=B<BBB??@=@@@?BCCDCCBBCECCBBBCBB@A=@BBCC@CCBBBAA;@;;;
@ATNG8:00290:06730
GATGGTAGCGCATATCAGCGCAGCCCCAGAAGATCAGGAACTCTAGAAGAATTCATAGATTTTTTAACACGAGAGTAAACGTAAAAAAGAAGGTTTTACAAGACTCACGTTAACAATATTGCAGCAGTACGCACACAATCGAAGCGCAGTAAGGATGGCTAGTGTAACTAGCTAGAATACCACGAAAGCAAGAAAAAAGAAGTACGCTATTAACTATTAACGTACCTGTCTCTTCCGAAACGAATGAGTACAGAGAGTACGATATGTCTACCATCGAATCACGAAAGTCT
+
//9:6;///>>>>===B;:99955:9&5<<7:=>0//4949774444.4<37179/////////#/5:<<<<::;<>>7=====<<<%44.3-333&38:-344438988(/)/60:;?8;==BBA@@@@@BBBBBB@CCCC@CCEBCBBB?B?BBB>B;;:AC9;79@A@A@@?@<893288333(3:94//////#/86/0/8;==B=>=?;:?@<@>ABCCC@C;;;;;;=?=@@@;?@@<@@ACBBBBBA@@998======?;;773288::<6;333:;;3;555
@ATNG8:00290:06734
GATGGTAGCGCGACGAGCGTAGACCCAGAAGATCAGGAACTCTAGAAGAATTCAGATTTTTAACATCGAGAGTAAACGTAAAAAGAGGTTTTACAAGACTCACGTTAACAATATTGCAGCAGTACGCACACAATCGAAGCGCAGTAAGGATGGCTAGTGTAACTAGCAAGAATACCACGAAAGCAAGAAAAAAGAAGTACGCTATTAACTATTAACGTACCTGTCTCTTCGAAACGAATGAGTACCTCTCAGACGCTCGTCCTACCATCGAATCACGAAAGTCT
+
//9939<<<?9;5>955>;@;?CCC>CEEAEBBB;;9;>A@BBBCC?BA?B>A??:9:9:):<A:99BA@@?9::,9@73333$3334;;;1:::6:;<==<==?7=>??;9::?BA=AECCCBCCCBBCCB@AAAE?BA???@::6<?CAA?CCBAAB::6:????A<@>8777177BBB<@>>99:::::%:?;=A@AA?A==:>:==BD:=:=BCCB@??@BABC?BBBB=BBC@CCCCCBB?AAABBBB@>>>AAAA;??@=BB@@@=>>BBB@@;@999
@ATNG8:00293:06729
GATGGTAGCGCACACATAGATACAGTACTCATTCGTTTCGGAAGAGACAGGTACGTTAATAGTTAATAGCGTACTTCTTTTTCTTGCTTTCGTGTTATTCTTGCTAGTTACACTAGCCATCCTTACTGCGCTTCGATTGTGTGCGTACTGCTGCAATATTGTTAACGTGAGTCTTGTAAAACCTTCTTTTTACGTTTACTCTCGTGTTAAAAATCTGAATTCTTCTAGAGTTCCTGATCTTCTGGGTGTATCAGCGAGTATCTACCATCGAATCACGAAAGTCT
+
55BB;>BBABBCCCBBBCDBBBCCCCCCCC@@>@BBC=BD@D?BBBCBBB?DBBCD@B@BCCC@C?BBBDDEDCB>@@@@@,=A4::6C9C@:6999>;59466=BBD@CCCCBB9969@@=A?BBCBC@A@@CCBC@CCCFCBBCGBBBBBCCE@BBB?@A@D@CCBBBDCAA=@;;;;6;?C@CCGCC2BCCCC=BCCBCCAAAA?BBBB0A;;;B@C=BA@DCCBBBD@D?BAAECB?BCIF?CCCBBBBBBCCCCCDGCCC@BBAAC?BBBBCGD>E@;;
@ATNG8:00296:06747
GATGGTAGAGTATCATGTGTATCTCCAGAAGATCAGGAACTCTAGAAGAATTCAGATTTTTAACACGAGAGTAAACGTAAAAAGAAGGTTTTACAAGACTCACGTTAACAATATTGCAGCAGTACGCACACAATCGAAGCGCAGTAAGGATGGCTAGTGTAACTAGCAAGAATACCACGAAAGCAAGAAAAAGAAGTACGCTATTAACTATTAACGTACCTGTCTCTTCCGAAACGGAATGAGTACGTGTGACGTACGTGAGCTACCATCGAATCACGAAAAGTCT
+
<<BF@CCB@@BBBHCCCBBABACCC?A@@?BBA?>@<@>@@CBA@@;;;5;>AAA;;;;;*;:A@@BBABADDG<DA:;;;;';>;;5999&9D?;@CDCDBC994;<@B=A@@;>>A:<<BDDDCCCDBBB=99;B@DBDCD@AA?B@CBB@BBBBBBBB@BBBB??4:723??>@BBBB:@@B=BBEFD3BA=@A@ABAAAA=A>ABBG797:>BBE@BBBA@??5;5;@@8@A>A?BBBDCBBACBBBBCCCAAACCCCBBA@<@999><?AAA:998+9@@A
@ATNG8:00260:06753
GATGGTAGCGAGCGAGTGTGTATACCAGAAGATCAGGAACTCTAGAAGAATTCAGATTTTAACACGAGAGTAAACGTAAAAGAAGGTTTACAAGACTCACGTTAACAATATTGCAGCAGTACGCACACAATCGAAGCGCAGTAAGGATGGCTAGTGTAACTAGCAAGAATACCACGAAAAGCAAGAAAAAGAAGTACGCTATTAACTATTAACGTACCTGTCTCTTCCGAAACGAATGAGTACGTGTGCGACGTGTCTCCTACCATCGAATCACGAAAGTCT
+
55>>9>>>>===<;:;<<::;;;?>:?@D@CCBCCB@D@CCCBCCB@BB?C?A@@;;;;.:;=@@@ABBCCCG@BBAA@@3@@5;4;;.959.5<=BCCDGD@F@CC@CBCADGBCAAACFEDCBCCCC?BBAA7<;CCCCCC:;9;CC?CBBBBBBC@BBBA9;75>:>@:5:93777&7896<BBAA27877?AABBBBB<?;?@@@=A<@@BBA8;;BBDBC?C@CCC>ECC@@@?ACC?:78?==@B@@@@?@7717=;6::::=.33<443;099;9
@ATNG8:00262:06769
GATGGTAGCTCTGCTCTGACTCTCGTACTCATTCGTTTCGGAAGAGACAGGTACGTTAATAGTTAATAGCGTACTTCTTTTTCTTGCTTTCGTGGTATTCTTGCTAGTTACACTAGCCATCCTTACTGCGCTTCGATTGTGTGCGTACTGCTGCAATATTGTTAACGTGAGTCTTGTAAAACCTTCTTTTTACGTTTACTCTCGTGTTAAAAATCTGAATTCTTCTAGAGTTCCTGATCTTCTGGTATACACACTCGCTCGCTACCATCGAATCACGAAAGTCT
+
55<<8>BCBBBCBBABBB=BBBCDBAABB@?@>A??B>BCAH@CDBCBBC?ABBBD@GACBBB@J@CCCD>>>>>;@@@?C15;2:@==0>9968<<<8<=5;??>>@9666?==9929>=294;@@ABCBB@BBBB?DCAA@@@BBBBBBAA;;6;CC@BB=@<@;;;BBCCC<;5555'549455559$99><D8;A<=A<<>::)////$///7;39605.4>><=<=2:2:>?CBC=??B9BB9::B;9:99>>?A@?@??<?>>>B>@>??AAA:A;;?
@ATNG8:00265:06780
GATGGTAGACACGTGTGCTCTCTCGTACTCATTCGTTTCGGAAGTGACAGGTACGTTAATAGTTAATAGCGTACTTCTTTTTCTTGCTTTCGTGGTATTCTTGCTAGTTACACTAGCCATCCTTACTGCGCTTCGATTGTGTGCGTACTGCTGCAATATTGTTAACGTGAGTCTTGTAAAACCTTCTTTTTACGTTTACTCTCGTGTTAAAAATCTGAATTCTTCTAGAGTTCCTGATCTTCTGGTAGAGCTTGCATATATCTACCATGAATCACGAAAGTCT
+
//::6:A@ABB@;;?<<<>>C>>>@;;;;<<<9BCIC=CDAHABB@@@@@4;999924.4::<8><??@A;:5;=8<BBAA.:809@@;5BD@?;=90,00+000/89(//34<:::8///5;5;;>B@;;>;A=;;5;==;;;;;;>>>=777608791:=6<7::;;9:::;8:8877'517466777(5299=-8876::577=3;=88*8255;3=7??<@AF>::;:=8=A>?:;5;==8=?=<<<=4::====A@@???::;9836-----9.9777
@ATNG8:00266:06797
GATGGTAGGAGACACGTCGCACACGTACTCATTCGTTTCGGAAGAGACAGGTACGTTAATAGTTAATAGCGTACTTCTTTTTCTTGCTTTCGGGTATTCTTCTAGTTACACTAGCCATCCTTTACTGCGCTTCGATTGTGTGCGACTGCTGCAATATTGTTAACGTGAGTCTTGATAAAACCTCTTTTTACGTTTACTCTCGTGTTAAAAATCTGAATTCTTCTAGAGTTCCTGATCTTCTGGCGCTCTGTCACGTCTGCTACCATCGAATCACGAAAGTCT
+
4444.5<<8=966;BBBBCC@@@;9;BBBCBB?AAAB>ACBFAHCAAAA@=AABBC@E@CBDC?D?B?@;?:::=255===)9828333(3:;2<<<7::69:::<7;;;@@:<<7:33-37.77333<8717933,3333388882222225.226.222;277;88/3373/--222&-(--6666(33366/6855...778.5555'5559;7;8::6:B>==8@7;5?/--88(--83867888888::3/////9:96?@@A@@BBCBA@?:@999
@ATNG8:00268:06770
GATGGTAGGAGACACGTCGCACACGTACTCATTCGTTTCGGAAGAGACAGGTACGTTAATAGTTAATAGCGTACTTCTTTTTCTTGCTTTCGTGGTATTCTTGCTAGTTACACTAGCCATCCTTACTGCGCTTCGATTGTGTGCGTACTGCTGCAATATTGTTAACGTGAATCTTGTAAAACCTTCTTTTTACGTTTACTCTCGTGTTAAAAATCTGAATTCTTCTAGAGTTCCTGATCTTCTGGCGCTCTGTCACGTCTGCTACCATCGAATCACGAAAGTCT
+
885:76>>:BBBCCCCBBBCDECCCCA@@B@@=@@A@<AB?DB;;;CGCCACCCA@>@?BBCB@E@BBCBCCBA?<:9888$3;6;873/3BAA?@???@@5::@BCB@BBBBBBBB>B@B>B?BBBB786B<@@AA8;;?????AA@?>>>>>A=>=<<AA<A<:::BB<@??:??BBB5B<?;>====/>>=;;0666///;9:=;???@*8<<?@5>:::59?@@;;:=D=DC<=>D<?>>:=;///:=@=@@@@?@???@@<@@@AE<?===BAB=CCCC
@ATNG8:00271:06767
GATGGTAGTGTCATATGAGAGTGTGTACTCATTCGTTTCGGAAGAGGCAGGTACGTTAATAGTTAATAGCGTACTTCTTTTTCTTGCTTTCGTGGTATTCTTGCTAGTTACACTAGCCATCCTTACTGCGCTTCGATTGTGTGCGTACTGCTACAATATTGTTAACGTGAGTCTTGTAAAACCTTCTTTTTACGTTTACTCTCGTGTTAAAAATCTGAATTCTTCTAGAGTTCCTGATCTTCTGGATAGCGACGCGATATACTACCATCGAATCACGAAAGTCT
+
---6056>@@;:::;556::655;;6565=;:5;;@<865:>25658;;;59AA;;79;@A@A<BAJCCB@:9/72/////$//)///;1==>>;?<<7;?7669BCC?BDCCCCCG@BBC>A=BCBBBCAA=ACCB@CCBCBCCBBBBCCCCCC?CBB@A@?A?BBB;;;CCB>B;;;;.;=D?CFEII5CBBCF>BABBBBCBDD=BBBB0A;;<D9;8;D@CBCDBBB?B@BCCCBB?BDD@CCCCCCBBBBBBBB@@A@@A@BBBCD?BCCCDDD?ECDD
@ATNG8:00273:06750
GATGGTAGGACGAGCGTCTGAGAGGTACTCATTCGTTTCGGAAGAGACTGGTACGTTAATAGTTAATAGCGTACTTCTTTTTCTTGCTTTCGTGGTATTCTTGCTAGTTACACTAGCCATCCTTACTGCGCTTCGATTGTGTGCGTACTGCTGCAATATTGTTAACGTGAGTCTTGTAAAACCTTCTTTTTACGTTTACTCTCGTGTTAAAAATCTGAATTCTTCTAGAGTTCCTGATCTTCTGGATATGAGTGACTCGTGCTACCATCGAATCACGAAAGTCT
+
99>>9=;A494::495:<@ABBBB?BBBAA::7:??@9@@?B@CBDCHLK@B;=;C@IACCCCBC@BCCCCBBCC>;;;;;*;B>CBAB<BBAC?CBC?BB@B@@BBC@CIGBBBCD?BBB=@=ABAABBAA<?@AA=B@@@@;;;CCCEDDCBB?BCC?CC@C@BBCCBCB::6;AAAA9A>C>;;;;;*;CEEF@C==;BBBBBB?BBBB5CBBBC@C@CD@BCDDECB>A>@BBCCC?B@A?ACBBAC@@@;;;BBBBCCCC@CCAAA?AAABDCC=CAAA
@ATNG8:00276:06757
GATGGTAGCACACGAGATCTCATCGTACTCATTCGTTTCGGAAGAGACAGGTACGTTAATAGTTAATAGCGTACTTCTTTTTCTTGCTTTCGTGGTATTCTTGCTAGTTACACTAGCCATCCTTACTGCGCTTCGATTGTGTGCGTACTGCTGCAATATTGTTAACGTGAGTCTTGTAAAACCTTCTTTTTACGTTTACTCTCGTGTTAAAAATCTGAATTCTTCTAGAGTTCCTGATCTTCTGGGTCTACGCTCGTCGCGCTACCATCGAATCACGAAAGTCT
+
55<<9>BCBDBBCCB=@;;@@===BBCDCCCC?BBBD=BB?C@CBBBCFD@CCCCC?B?BBDE@C=@@CCCCCDD@BCCBC1A>:??@=5?@@@?AAA?AA?ABABBB=?@AABCCC?CAA?A?CBBBAAAB@CC><8<>@?>>@AAAAAA:::>=====??:==ADDA>>?@D;>99991:9=:>@@@>/>>>@@7=;??ADD;;=<@@??/@@@@@;>;>B=C@@@887=A=AAA?AA<A8::7:A>>=;>:::=<>@@@@>>;>===><@?B@@@A:>>=B
@ATNG8:00277:06765
GATGGTAGCGAGCGAGTGTGTATACCAGAAGATCAGGAACTCTAGAAGAATTCAGATTTTAACACGAGAGTAAACGTAAAAGAAGGTTTACAAGACTCACGTTAACAATATTGCAGCAGTACGCACACAATCGAAGCGCAGTAAGGATGGCTAGTGTAACTAGCAAGAATACCACGAAAGCAAGAAAAAGAAGTACGCTATTAACTATTAACGTACCTGTCTCTTCCGAAACGAATGAGTACGATGAGAGAGCTCTCTCTACCATCGAATCACGAAAGTCT
+
BBA<@BA@BBB@BBBCBCBBCBBAA<BAC@CCCBBC9;9:ACBBCB88:=?=@A?5959*5=@BBBB@@;;9:1:;::99+9=39.44)59949<;>?CEBB@B?BB?CBB@BBBCBBABCCBBBCBAA?ACCCABBBBCCED@C?BBB>BAABCCCB@BBBCCD?CC@@??=@???B;B??=>BDCC3BB?AAAACDCAA>A?A@AA>?:?@A@@=@DCBBCC?B?BBD=EBC?BBBDDBB??????BCCCAAAA???BBA?BBBBC@@ABBBCB<BBAA
@ATNG8:00278:06775
GATGGTAGTGTCATATGAGAGTGTGTACTCATTCGTTTCGGAAGAGACAGGTACGTTAATAGTTAATAGCGTAACTTCTTTTTCTTTGCTTTCGTGGTATTCTTGCTAGTTACACTACCCATCCTTACTGCGCTTCGATTGTGTGCGTGCTGCTGCAATATTGTTAACGTGAGTCTTGTAAAACCTTCTTTTTTACGTTTACTCTCGTGTTAAAAATCTGAATTCTTCTAGAGTTCCTGATCTTCTGACAGAATGTGCAGATACTACCATCGAATCACGAAAGTCT
+
5:<<?BCBDEEDC;69BBBCBAABDABABC;;2;;;:,9@3>7;BBBBDD=?=A;9.549:9=<?=AAA@B00)0>800000$/;;.566=09:9979AC?;;9:AA@@A=ACCCCCBB=BAA5;5;A@?A@;:2:?;>9@BDAB@AAABCCCCCBB?BAA7;;6;=BBB@@@BAB?BBBBA7@9=99:::::$;>99:,:A@@B>599:.5959$9;;@@29.9949A?;;994:=ABCABB?BBCCCFFGI===GCHEEBBBCBCABBBDC@C@ABDIIIFCAB
@ATNG8:00283:06790
GATGGTAGCTCTGCTCTGACTCTCGTACTCATTCGTTTCTGAAGAGACTGGTACGTTAATAGTTAATAGCGTACTTCTTTTCTTGCTTTCGTGGTATTCTTGCTAGTTACACTAGCCATCCTTACTGCGCTTCGATTGTGTGCGTACTGCTGCAATATTGTTAACGTGAGTCTTGTAAAACCTTCTTTTACGTTTACTCTCGTGTTAAAAATCTGAATTCTTCTAGAGTTCCTGATCTTCTGGATATGAGTGACTCGTGCTACCATCGAATCACGAAAGTCT
+
55>>:?BBBA<ADCCCCBB@@DC000A>>@9:5;::;,:BBB@CBBCEBB?AACCDBF>@BDCAD?BCCBB@@@A=;;;;.:A>B;;;6;B?@<@<;7<C7;;;ECB@BCCDDDDD?BCC@C@CCC@@??A<?CCDABBBBBBBDDDDDDBBCCACCBACC@C?AABCCCC@@;@@@?@5@>B=;;;;.<B?@@<@CBDEEDBAA5;;;;*;ABAC?B@BC@CCFDDCC@C@BBBCCD@BBB@DCBBBCCCBBBCJDCCBDDD@D@@@D?CBBBCCC>CCCC
@ATNG8:00285:06790
GATGGTAGTGTCATATGAGAGTGTGTACTCATTCTTTCGGAAGAGACAGGTACGTTAATAGTTAATAGCGTACTTCTTTTTCTTGCTTTCGTGGTATTCTTGCTAGTTACACTAGCCATCCTTACTGCGCTTCGATTGTGTGCGTACTGCTGCAATATTGTTAACGTGAGTCTTGTAAAACCTTCTTTTTACGTTTACTCTCGTGTTAAAAATCTGAATTCTTCTAGAGTTCCTGATCTTCTGGAGATATCATCAGCGAGCTACCATCGAATCACGAAAGTCT
+
@@BB?BB=BCCCCBCBCDDDDCCCCCCCCC::5;;;.;A;A@CGCBBBE@FCCCCAC@BBBC?C@CCDBBBBAC;;;;;:*;?=?ABC>CCBB>B@A=;;5;@ACDGACCCCCCDD@FAB?B@EDBBBCCC>BBCC@CCCCCBBCCCCCBCCCC>BAC@CC?C@BBCCCCCBB?B@@@@7@=A>;;;;;*;D@@@>BCCFEJJDCC@DCDD5BBCAA?A@BC?BBBBCCC@C?BBCCCC@@AB@CCCBBBDEDCCCCCBBBCCCAC@@@D@ECBBBBC=CC::
@ATNG8:00287:06797
GATGGTAGCACACGAGATCTCATCGTACTCATTCGTTTCGGAAGAGACAGGTACGTTAATAGTTAATAGCGTACTTCTTTTTCTTGCTTTCGTGGTATTCTTGCTAGTTACACTAGCCATCCTTACTGCGCTTCGATTGTGTGCGTACTGCTGCAATATTGTTAACGTGAGTCTTGTAAAACCTTCTTTTTACGTTTACTCTCGTGTTAAAAATCTGAATTCTTCTAGAGTTCCTGATCTTCTGGGTCTACGCTCGTCGCGCTACCATCGAATCACGAAAGTCT
+
66CC:>BBBCCCBBBFDBCBCCCCCBDCDDBB>AAAB>BD@D@BBBCCCD@BCCCC@B@BDCC?C9?@BDDDCCC?@@@@@)=;:?BBB>BCCC?CCB?AA<??ACBB?BBCCAA??<?A?>A<A@BBBB@@<9;55.5999;????AAAB;<;?<??A<AB<><>???@@@BB<??@BB5@<?:==<<;+;=888*//6///:99<7<<<<+9998A;A<>><>>>>>>>=B=@@>>>A8=;;;3;BB@@>AAAA?@@@@??@A5:;ABB:==??BBD:A<=<
@ATNG8:00289:06758
GATGGTAGCAGACGTGACAGAGCGCCAGAAGATCAGGAACTCTAGAAGAATTCAGATTTTTAACACGAGAGTAAACGTAAAAAGAAGGTTTTACAAGACTCACGTTAACAATATTGCAGCAGTACGCACACAATCGAAGCGCAGTAAGGATGGCTAGTGTAACTAGCAAGAATACCACGAAAGCAAGAAAAAGAAGTACGCTATTAACTATTAACGTACCTGTCTCTTCCGAAACGAATGAGTACGATGAGATCTCGTGTGCTACCATCGAATCACGAAAGTCT
+
--9989<?ACB=CCCCDDCCCBBCCACCC@CBBCAB?@@?>@;@?C<???C??B::8@@@,@=@@?BDBB@??>5=<;9444$4<7<8===2=@A?>BACBCCAB@B?@A?CCD@DBAABAABDBCCCCCBCABBBC@AACGFCBB?C?BAB?ABBBCCDC?BBCCCB@BB?99:>AAABH<>?B?CCDDD3AA?AACCCDD??;?<@>=>=A=AABBB?BBBBBCC>A>BBB>BCC?CCCCAAAEBBBBBBB@>>=>>>AA@@@=A@>?><@@@?BCC=BBBB
@ATNG8:00289:06772
GTGGTAGGAGACACGTCGCACACGTACTCATTCGTTTCGGAAGAGACAGGTACGTTATTAGTTTAATAGCGTACTTCTTTTTCTTGCTTTCGTGGTATTCTTGCTAGTTACACTAGCCATCCTTACTGCGCTTCGATTGTGTGCGTACTGCTGCAATATTGTTAACGTGAGTCTTGTAAAACCTTCTTTTTACGTTTACTCTCGTGTTAAAAATCTGAATTCTTCTATAGTTCCTGATCTTCTGGTGTCTGATCTGTATCACTACCATCGAATCACGAAAGTCT
+
AABAEAA?ABDCBA=<0//;::99;@?;?@A<BBBB=BB?B?;;6C>CC@BFGCC@BA=@;;;):29;<<565;;743333$3828333(3;:=3>5949B=BBCBAA=A9::CCAA>ACC@C?BBCBB@???A>;:7:==>@?;;;;?@A;;;@;;;;;==:=<?????@@@A:>;;;;/;9>6;;AAA/A@?@B;BA?>>>A===46777)7///=7=7AA=A???A??:>:>AAA<;36//)/669=>=>@@>>>A==;;;;:??@@D<???B@@@9@@@@
@ATNG8:00292:06792
GATGGTAGACATATCGTACTCTCTGTACTCATTCGTTTCGGAAGAGACAGGTACGTTAATAGTTAATAGCGTACTTCTTTTTCTTGCTTTCGTGGTATTCTTGCTAGTTACACTAGCCATCCTTACTGCGCTTCGATTGTGTGCGTACTGCTGCAATATTGTTAACGTGAGTCTTGTAAAACCTTCTTTTTACGTTTACTCTCGTGTTAAAAATCTGAATTCTTCTAGAGTTCCTGATCTTCTGGGTCTACGCTCGTCGCGCTACCATCGAATCACGAAAGTCT
+
=<B@;CCABCCCBAAA@BBB=BB@966<<AAA?ABBD>CC?BABBBBB@@=@BA@:7?885>=8<>B988B???B544>?>+44<AA@C=BAAA=A??9?A<??AFFD@CABBABCC@?>>7;5;@>=>@@A=A@>><>@AAAA?===>;;;??@<?BD>>>:><@@@BA?@?@:==>>>/>:>189===+==@AB:A;;;BB>>=>0////(////>171;>:>?>>>@@=@=@@@A==7::AD:878A:::>>@AA@@@;;;?<??>>>=B>=>>>>9>CAA
@ATNG8:00293:06794
ATGGTAGGCGACATACATACGCGCCAGAAGATCAGGAACTCTAGAAGAATTCAGATTTTTAACACGAGAGTAAACGTAAAAAGAAGGTTTTACAAGACTCACGTTAACAATATTGCAGCAGTACGCACACAATCGAAGCGCAGTAAGGATGGCTAGTGTAACTAGCAAGAATACCACGAAAGCAAGAAAAAGAAGTACGCTATTAACTATTAACGTACCTGTCTCTTCCGAAACGAATGAGTACTACGTCTCACTCTCGCCTACCATCGAATCACGAAAGTCT
+
;;;7;CD?B@BBDC@CBCCCBBBB>@@D@CCCC;;9<>BBCCCBD?BB@C?CCCCDCDD1C@DCCCCCCCDCD=@?:9999*;C>@6:994:DD<@BCCCCBDD?C?BB@CBB?CBBCB?@@CDCCCCCCC@BBBF?@@CBBCCB?CADCB@BCCBBACC@CCCCCB?BB@BBB=??ABB<A@B?AABBB3BC@C>>>CCCBB@B?BBBC<><>CCBB@BB@@@AA?C@CCC>??@@CDCCBBBA@AA;;;AAAABBBBF@BCD@C?AAB@CBCBAAA<A@@@
@ATNG8:00295:06768
GATGTAGAGAGACTGTAGCGCACCCAGAAGTCAGGAACTCTAGAAGAATTCAGATTTTTAACACGAGAGTAAACGTAAAAAGAAGGTTTTACAAGACTCACGTTAACAATATTGCAGCAGTACGCACACAATCGAAGCGCAGTAAGGATGGCTAGTGTAACTAGCAAGAATACCACGAAAAGCAAGAAAAAAGAAGTACGCTATTAACTATTAACGTACCTGTCTCTTCCGAAAACGAATGAGTACCTCTCAGACGCTCGTCCTACCATCGAATCACGAAAGTCT
+
CD?ABDDBBBBCCBBBBCBBB9997:CE?CBBBC?@?ABBCBCD?DB@C?BBDCCCCC5C@AAACBBBCBBB=AA:0000)0=:=:===000@=AADGBAABB?B?DC@B9879:::?>>>?AAAAA@@@<@?;;:<AAAAA>><><A9><>BBBCCBB?BCBCAA=BB>B=<5<?8889+:992797988#794:744?8<>;7585BBB;?;?CAAA7;;>>?>=7<76666(7<<9?AACCAB>ACBBBBCCBBA=>>;7>=9399===;>>>?99929AAA
@ATNG8:00295:06795
GATGGTAGAGTACAGTGTAGTAGACCAGAAGATCAGGAACTCTAGAAGAATTCAGATTTTTAACACGAGAGTAAACGTAAAAAGAAGGTTTTACAAGACTCACGTTAACAATATTGCAGCAGTACGCACACAATCGAAGCGCAGTAAGGATGGCTAGTGTAACTAGCAAGAATACCACGAAAGCAAGAAAAAGAAGTACGCTATTAACTATTAACGTACCTGTCTCTTCCGAAACGAATGAGTACGAGAGAGCACACGTGTCTACCATCGAATCACGAAAGTCT
+
//::6<@=@CBBACDAAABEECBBB=B@C>CAA;;;=@5;;@@@?@=>>:A<@?AAAAAB2B>CAAAA??=CCC9>>99999$::<<5999*99<8<A>ABCCCB?B?BB>BBA<@@@@A@BCAABCEEBCGADCCC>A@A::;@A>B?B@@>@CBBCBBB@BCCBAA?::59A=6:;:<;58887=BBBB3BB?BBBBBB<<<+/)/666/616;9998897889?7:6<:=3;73/3:::==BCBBBCBCABBBDBAA==>>97=///=7//:9:==5=000
@ATNG8:00296:06778
GATGGTAGCTCACGTACGTCACACGTACTCATTCGTTTCGGAAGAGACAGGTACGTTAATAGTTAATAGCGTACTTCTTTTTCTTGCTTTCGTGGTATTCTTGCTAGTTACACTAGCCATCCTTACTGCGCTTCGATTGTGTGCGTACTGCTGCAATATTGTTAACGTGAGTCTTGTAAAACCTTCTTTTTACGTTTACTCTCGTGTTAAAAATCTGAATTCTTCTAGAGTTCCTGATCTTCTGGCTCTCGTAGACAGATACATCGAATCACGAAAGTCT
+
CCBB@BCBABBCAABCCCBCCCAAABDCCC@@;?@@@<AC@C@BBCDDDC?BBBBC@C?CCCC?C?CBCDBBBCB?99999)9?;?@@@;ABBB?BBB?AA798:CCD@@@@CCCCC?BBB=@=ABBBB@;;9=A>?<>;;A>>??AAAA?A<9<<AAA<<<9=<AAAAAA@@@=ABBBB5@<@<@@A@@/@@;;>06/////<</818===/>=>>A=B=>>;>AAA@@@<@<@?AADD;???;@@@@@>A?A?A>>>>>>><>?A;@>>><>=9>@88
@ATNG8:00269:06821
GATGGTAGTATCTGCACACTCTGTCCAGAAGATCAGGAACTCTAGAAGAATTCAGATTTTAACACGAGAGTAAACGTAAAAGAAGGTTTACAAGACTCACGTTAACAATATTGCAGCAGTACGCACACAATCGAAGCGCAGTAAGGATGGCTAGTGTAACTAGCAAGAATACCACGAAAGCAAGAAAAAGAAGTACGCTATTAAACTATTAACGTACCTGTCTCTTCCGAAACGAATGAGTACTACTCTCAGAGACACACTACATCGAATCACGAAAGTCT
+
>>BB??@@ABBBBDCCCCCBBBCCCAFCD@DBBA9:6;=@@JCCDDACE;99:BACBBB9C=AACCBBAA??>7??@@EG;DD=@=@A;A@C?CBDAAABBA=B?CC@DBB>BAAACCCCBBCBBCCHD@CCBB>A@@@AA@?9@=@;;7;AA@CC>B>B@A?=@;9947@>;AB@BB<@>><::999(9@;>@ABBAA>=188)8=>=1817;;;;?@???@BB>B>BBA=@??;989=<<>BBBBBBCBBBBCBBBA>@@@@@C:;7:A>;???6<<;7
@ATNG8:00276:06812
GATGGTAGCAGACGTGACAGAGCGCCAGAAGATCAGGAACTCTAGAAGAATTCAGATTTTTAACACGAGAGTAAACGTAAAAGAAGGTTTACAAGACTCACGTTAACAATATTGCAGCAGTACGCACACAATCGAAGCGCAGTAAGGATGGCTAGTGTAACTAGCAAGAATACCACGAAAGCATGAAAAAGAAGTACGCTATTAACTATTAACGTACCTGTCTCTTCCGAAACGAATGAGTACAGAGAGTACGATATGTCTACCATCGAATCACGAAAGTCT
+
//7749@?>@@@@@;=<<BBDBCBCACCG@CCCB@@?@?BCCBBBD@DD?B>?>=78878)96@ACCBBBB=>>8??>@@@3@C5;5;;0;AB?CCBCCBB;;8;?A@=AAB?BBBBCCDHCBBCBCCCD@BDCC@BBBBCCBB?B?BBA?ABCDDCCA@ABBBDC@BB>@9:5:AACD>BAA@=>===,==9>@@@A?<;:5;48;::/81/<@0000@@;A@@4807?@:BCD@BAAABBABBDCCCBBBBBCCDA;;;//+/:88A=@A===>E;?;;<
@ATNG8:00276:06827
GATGGTAGTATAGAGCTCTACATAGTACTCATTCGTTTCGGAAGAGACAGGTACGTTAATAGTTAATAGCGTACTTCTTTTTCTTGCTTTCGTGGTATTCTTGCTAGTTACACTAGCCATCCTTACTGCGCTTCGATTGTGTGCGTACTGCTGCAATATTGTTAACGTGAGTCTTGTAAAACCTCTTTTTACGTTTACTCTCGTGTTAAAATCTGAATTCTCTAGAGTTCCTGATCTCTGGGCTGACGCTGATATGCGCTACCATCGAATCACGAAAGTCT
+
4:883:@B:;;966>CBBBCBBC<;<BB>BAB=ABBA8@@:>:?AABCCC?CDDCC>A>AAAA?A=9:8=>:=;<7=@===.<;49773(333:-43837<07389?@=BCD???CF?B?@=A>AA==;;;?;??@@;>??==;;;@;;;;;:7807;<8=>8=8<??;;:=77058888+8)//6666*69755(------5335+222&25566050...8;<;55.549:87--,,22-22--/96669?@@@??>>=96<>9//-/553777.9///
@ATNG8:00280:06812
GATGGTAGACACGTGTGCTCTCTCGTACTCATTCGTTTCGGAAGAGACAGGTACGTTAATAGTTAATAGCGTACTTCTTTTTCTTGCTTTCGTGGTATTTCTTGCTTAGTTACACAAGCCATCCTTACTGCGCTTCGATTGTGTGCGTACTGCTGCAATATTGTTAACGTGAGTCTTGTAAAACCTTCTTTTTACGTTTACTCTCGTGTTAAAAATCTGAATCCTTCTAGAGTTCCTGATCTTCTGGCTCTCGTAGACAGATACTACCATCGAATCACGAAAGTCT
+
48::;?BAAAA:44:555;<;;;=><;A;?@A=CBBC>BB>B=A@<<<<=.555558=055==8<7<??AAA>99233333$3827787(39==;?900(00+///(///(/88994=?,//8(/(/;:;;8@;4<BB>=;;:>>>:;:@@>>?><<6<<=8;=8=<ABBBA>>>B<@??@@6?=A=@@@@@/=A;;93;@@@A@====:=BCC.===;;2:B;>:>@@@>>><>>B;;;?>:=;;6;@@@@@@AB>>>@@???A@@<???;;5;;:>888-8888
@ATNG8:00287:06837
ATGGTAGTATATCGCGTCGCTATCCAGAAGATCAGGTACTCTAGAAGAATTCAGATTTTTAACACGAGAGTAAACGTAAAAAGAAGGTTTTACAAGACTCTCGTTAACAATATTGCAGCAGTACGCACACAATCGAAGCGCAGTAAGGATGGCTAGTGTAACTAGCAAGAATACCACGAAAGCAAGAAAAAGAAGTACGCTATTAACTATTAACGTACCTGTCTCTTCCCGAAACGAATGAGTACATAGATATACGTATAGCTACCATCGAATCACGAAAGTCT
+
;>>9<AAAABCDDCDCDCCCAABC@CBBAECCCBB?@@ABCGCDDBCD@B>AA;:;AAA0A=BB;;;CCCCAC;BB;;;;;$;<==A>@@2>CE9AB>BAAB@@=A@BB?BBC?CCCBBBBB@@@CCCCBB>BCDE?BBCCCCCB?B>@BB>BAABCDDB?BBDDCC?BC?BAA<@>9::28>>;9999:(9A?CAAACBB??<??@@??;>:@>AAA>AAAAA;;6;@9@CC>BBB?EBCBBBBBBBBCDBBA@ACBCCBBB7808:;;=8=>@BBBB=BBBB
@ATNG8:00291:06803
GATGGTAGATATATGCACGCTCTACCAGAAGATCAGGAACTCTAGAAGAATTCAGATTTTTAACACGAGAGTAAACTTAAAAAGAAGGTTTTACAAGACTCACGTTAACAATATTGCAGCAGTACGCACACAATCGAAGCGCAGTAAGGATGGCTAGTGTAACTAGCAAGAATACCACGAAAGCAAGAAAAAGAAGTACGCTATTAACTATTAACGTACCTGTCTCTTCCGAAACGAATGAGTACTGTATCTATGTGTGCGCTACCATCGAATCACGAAAGTCT
+
B>CC?B@<BBB@AAEDDDDFCDDBB>BBCACBCB@@=@?CBBBCDC@@A?@@@??9::::)9<AACCBBABBCC>AA=@AAA.@@:?;?BB9B??;>?=@??=?>0847A>ABC@BB?@@AD????@@@>>><??@@=@@@AAA??:=8<9<;>ABACCA@>=A@@@A<@@=;;;6;;=<</9;;58>CAC*2202988>==773:599994;4598>>9=====>>9=9::;19@@=AB>@A@AB@>=>?>==ABA==;;;?==8=@A??<?A78888)6<;;
@ATNG8:00291:06821
GATGGTAGTCGACATACATACGCGCCAGAAGATCAGGAACTCTAGAAGAATTCAGATTTTTAACACGAGAGTAAACGTAAAAGAAGGTTTACAAGACTCACGTTAACAATATTGCAGCAGTACGCACACAATCGAAGCGCAGTAAGGATGGCTAGTGTAACTAGCAAGAATACCACGAAAGCAAGAAAAAGAAGTACGCTATTAACTATTAACGTACCTGTCTCTTCCGAAACGAATGAGTACGAGAGTCAGAGCAGAGCTACCATCGAATCACGAAAGTCT
+
448839>:@966>>=B=96654444.55<69;;;;:.6.5995444.4;3838::55555$97@@>CCCCDBBB=BDDDDD;AA9>4::.;BC?CCCFCCCBB@B>@@ACCC@BCCCCCBBCBBCCCCAA>AFDG?BBBBAABB?C@CCCACBBBGCBB?BBBDCC@BB?BBB@BCDCC>?@?@A@@@@2@A?BBBBCCDCC<?<?@AA5959AA;;6;AAAAAB?B?ADE?CBB@BBBBBBCCAAACCDCBBB>>@BBBC??<>@AAB@BAAABBB=BAAA
@ATNG8:00292:06839
GATTGTAGCGCGACGAGCGTAGACCCAGAAGATCAGGAACTCTAGAAGAATTCAGATTTTTAACACGAGAGTAAACGTAAAAAGAAGGTTTTACAAGACTCACGTTAACAATATTGCAGCAGTACGCACACAATCGAAGCGCAGTAAGGATGGCTAGTGTAACTAGCAAGAATACCACGAAAGCAAGAAAAAGAAGTACGCTATTAACTATTAACGTACCTGTCTCTTCCGAAACGAATGAGTACGATGAGATCTCGTGTGCTACCATCGAATCACGAAAGTCT
+
;:97::@;CCBBCCCCCCC@@B:;;,;BC?BBB@@B>A=AABBBBB?CC@C@AB@99999)::BABCBAABBCE>AA;;;;;*;>;:=;;;0;@=96<6CA@>BB?B@BG@CBB@BCCCCCCBABCCCCBCC@BBBC<AACC@???<@>ABD@CBBCEDBB?BBBBAB?AA>AB=>B=;;@8::?;=?AA@2@B?BBCCCC?>>1808=>>1808==9:6:A???BA;>6:>=8=<>9<AA@@AAABAAAA@==888?>:989//)/;98;;=?659@@9??==
@ATNG8:00295:06823
ATGGTAGAGTATACATGTGTATCTCCACGAAGAATCAGGAACTCTAGAAGAATTCAGATTTTTAACACGAGAGTAAACGTAAAAAGAAGGTTACAAGACTCACGTTAACAATATTGCAGCAGTACGCACACAATCGAAGCGCAGTAAGGATGGCTAGTGTAACTAGCAAGAATACCACGAAAGCAAGAAAAAGAAGTACGCTATTAACTATTAAACGTACCTGTCTCTTCCGAAACGAATGAGTACGTGTGACGTACGTTAGCTACCATCGAATCACGAAAGTCT
+
48:.55<::99///79<;56555/72////)/74:=?>:@;><999/0*//*/)/7944444$47555=;;@=>?A2;@59555$597<.5.55<6;66666>BB4:79?<>CL@CBB::;@A;:9;;;;>@<??>>@CBAA;;:;5;9@@@=;99?A@:?<>::<;:6:;7;;=743388179;333333$77578<;8877;.3.3888,33(25955.55445;;9>:>>>8><<9>;??00/:=<=>:99>@A@A=@@;=7/+////;:;;;8@??8?999
@ATNG8:00297:06811
GATGGTAGCAGACGTGACAGAGCGCCAGAAGATCAGGAACTCTAGAAGAATTCAGATTTTTAACACGAGAGTAAACGTAAAAAGAAGGTTTTACAAGACTCACGTTAACAATATTGCAGCAGTACGCACACAATCGAAGCGCAGTAAGGATGGCTAGTGTAACTAGCAAGAATACCACGAAAGCAAGAAAAAGAAGTACGCTATTAACTATTAACGTACCTGTCTCTTCCGAAACGAATGAGTACGATGAGAGAGCTCTCTCTACCATCGAATCACGAAAGTCT
+
>>AB?BCCBBCBDBBB@?@<BCCCCACCC?BBB@@@=@<@AA@CAB?BC@A?BB::8DDC1A?CBBBBBBBBBB8@@44444$5949.555&5<A9>A<A===>?<C?BA@CCC@CCCCCCBBBBCBBBDBGACDCC?CBBACC?@=A@CBA?ACBCCCCB?BBCB??:7703886<<<<=6=8858=BAB3BC@BBBB@;8;>2957;::5=8>=A@@;@>===;=::488=6=CC???ABBCBBBBCBBAAA>=::;>888866<555@599?8<;;3;733
@ATNG8:00300:06417
GATGGTAGAGTACAGTGTAGTAGACCAGAAGATCAGGAACTCTAGAAGAATTCAGATTTTTAACACGAGAGTAAACGTAAAAAGAAGGTTTTACAAGACTCACGTTAACAATATTGCAGCAGTACGCACACAATCGAAGCGCAGTAAGGATGGCGAGTGTAACTAGCAAGAATACCACGAAAGCAAGAAAAAGAAGTACGCTATTAACTATTAACGTACCTGTCTCTTCCGAAACGAATGAGTACACATCGTCGTGTCGTGCTACCATCGAATCACGAAAGTCT
+
<<BB@DDDBA<=B=BC@AADBBCFCBCCF@BBBB;;8;@CCB??;C899@D@CC??>GCC/@88:8>A???788*87;ADE@+>>:><?>B7B9;9;AACC@000-07@@;@@C?AABBBBBBCBBBCBCBC@CBBB:<;AA;;;C6;5;;<7;BBCBBAC@CCCBBB@CC?AAA=@>>>A=AAA>???=?.?A>ABBCCBBAA>><>>AA<@<>?A;;8;BAABCC?B?BCE>CDB?BBBECBBBBBCCBBBBBCBBBABABBB@BAAAB@CCCCBDB=BBBB
@ATNG8:00301:06402
GATGGTAGCAGACGTGACAGAGCGCCAGAAGATCAGGAACTCTAGAAGAATTCAGATTTTTAACACGGGAGTAAACGTAAAAAGAAGGTTTTACAAGACTCACGTTAACAATATTGCAGCAGTACGCACACAATCGAAGCGCAGTAAGGATGGCTAGTGTAACTAGCAAGAATACCACGAAAGCAAGAAAAAAGAAGTACGCTATTAACTATTAACGTACCTGTCTCTTCCGAAACGAATGAGTACTGCGTCTCACTCTCGCCTACCATCGAATCACGAAAGTCT
+
<@CC@CCBBBBBBCCCBBBBBBCBB>BBB>BCCCDC@B@CCCCCCB?BC@C@CCCBBCCC2A>ABBBB>BBBBB>BBBBCCC3CC?C?BBB9BBB@BCCBBBC>>9?=A=;@>>;>AAA===AAAAC==;AA<AAA@;>>>B@@=<:>=A>B?BDBAACCD?BBA@BB?BB?BDE?AA889+:=>99999:9%:989@=B=<AA:7865@@@<@;==>>=<@A???<<6<8:::1;@@=@AA@???B9999:9ABBBCAAAA;?@D=B===@<@@@>=<<5<A88
@ATNG8:00305:06425
GATGGTAGTGTGTCTCTGAGAGTAGTACTCATTCGTTTCGGAAGAGACAGGTACGTTAATAGTTAATAGCGTACTTCTTTTTTCTTGCTTTCGTGGTATTCTTACTAGTTACACTAGCCATCCTTACTGCGCTTCGATTGTGTGCGTACTGCTGCAATATTGTTAACGTGAGTCTTGTAAAACCTTCTTTTTACGTTTACTCTCGTGTTAAAAAATCTGAATTCTTCTAGAGTTCCTGATCTTCTGGAGATACACATGATACTCTACCATCGAATCACGAAGTCT
+
;<<A?B>BBB;;6;;B@B@DCA;9:B@>?BBA=B?@?9??;@?@CBBCCC@CCDFF@B?ABCC@EABBBCAA9994555595#5<.55@@8@=<@196;5;@49:@@?@=ACC@=BBC?BAB>B=BBBCCBDDACCCC@BBBCCBBBBD;;;BBBB@BBA?AB6:6;;;9<:@:@255999+;:C?BBFFF1999EF>ECC999?=:>=@=ABB&@<;=925.5<7==>=A;?7;:<==C?>?>AC:C@CCCCCBA;;;B@CBBCCC?B::9C?BBCCAA?AAAA
@ATNG8:00309:06416
GATGGTAGGTGCACATAAGTGTATCCAGAAGATCAGGAACTCTAGAAGAATTCAGATTTTTAACATCGAGAGTAAACGTAAAAAGAAGGTTTTACAAGACTCACGTTAACAATATTGCAGCAGTACGCACACAATCGAAGCGCAGTAAGGATGGCTAGTGTAACTAGCAAGAATACCACGAAAGCAAGAAAAAGAAGTACGCTATTAACTATTAACGTACCTGTCTCTTCCGAAACGAATGATTACTATGTAGAGCTCTATACTACCATCGAATCACGAAAGTCT
+
45<<7<?<7<:::::;;8<669BCJIDFD@BBCBBA=@<@@@@@<=899.9878399;;<)<8B844>;:<=787)3389999'8717,333&38838=983////(/(/80//31786266>@>CCCBCBCB=?@;;7;@BBABCB?BACGC@BBBCDABA?BBCBAA=AA=@A@=A@?@C;AAA<CCCCC2CC@C???BA=;;,/+/9;;5;5;ACCA=AA?==<@5:49CC=BBB?BCBC>AACCBBBBCBBBB>>@BBBFEC?B@AAC;@?@>888*8<:3
@ATNG8:00319:06416
GATGGTAGGACTGCGCACCATCCCAGAAGATCAGGAACTCTAGAAGAATTCAGATTTTTAACACGAGAGTAAACGTAAAAAGAAGGTTTTACAAGACTCACGTTAACAATATTGCAGCAGTACGCACACAATCGAAGCGCAGTAAGGATGGCTAGTGTAACTAGCAAGAATACCACGAAAGCAAGAAAAAGAAGTACGACTATTAACTATTAACGTACCTGTCTCTTCCGAAACGAATGAGTAACTGTATCTATGTGTGCGCTACCATCGAATCACGAAAGTCT
+
55;>9>FD@BBAA@BDBC@BBCC>CA@=?;;@@C@E?A@BB@@@=@@;@<AAABCCCB2C?BBCCD@?@CCD>CCB@@@@0A@5:*000*0/>)//BB@::==8C?BB@ABA>===><<>@???@B>>>B=>>==9=>>=>>8837<@@C@CAAABBAA>ABCA::8:?8=>@5:9>=>5;00+0::::,:;;A8000//999(70799915/8----26--.77;::4>>A3???<>>99//*/99=9=<BB@A@BB===B@??:=>@AB?ABA?98927;;;
@ATNG8:00321:06405
GATGGTAGTGTCAGTGCGCGTCGTCCAGAAGATCAGGAACTCTAGAAGAATTGCAGATTTTTAACACGAGAGTAAACGTAAAAAAGAAGGTTTTACAAGACTCACGTTAACAATATTGCAGCAGTACGCACACAATCGAAGCGCAGTAAGGATGGCTAGTGTAACTAGCAAGAATACCACGAAAGCAAGAAGAAAGTAAGTACGCTATTAACTATTAAACGTACCTGTCTCTTCCGAAACGAATGAGTACTATAGACTATCTGAGACTACCATCGAATCACGAAAGTCT
+
8:;<7<<<BBB@A565;5556555<7<9945555//27)------6088(-(////69;9;)4-339333:::98/89544444#4<7<.444&4<<5<==<:9://)/389)//3,33979;;;;;>>>@BA@<@??A;@@?<>@??;@=@@A?BCECBAAB????????BB?BBF@C990@8:9>3--0.::4.-0*//5258<;;9;7::33-3808=<;;8A84484<894:=?9?77/77;7;337;;;;<5757;::>=B=BB?<?///=<==????A:B???
@ATNG8:00322:06432
GATGTTCGTGATTCGATGGTAGATATATGCACGCTCTACCAGAAGATCAGGAACTCTAGAAGAATTCAGATTTTTAACACGAGAGTAAACGTAAAAAGAAGGTTTTACAAGACTCACGTTAACAATATTGCAGCAGTACGCACACAATCGAAGCGCAGTAAGGATGGCTAGTGTAACTAGCAAGAATACCACGAAAGCAAGAAAAAGAAGTACGCTATTAACTATTAACGTACCTGTCTCTTCCGAAACGAATGAGTACGTGTGACGTACGTGAGCTACCATCGAATCACGAAAGTCT
+
B@?@@.4444445@ABBC@CCCDCCCCCCCBCBCCBBBC?CCC?CCDC?><?>AABBBBB?BC?C?BBB@@@@@2A?BBBCCDCCCBC>BAACDDD3CB?A69993:AA?BB@@@BBBB?B@BB?BBA>AB?>>ADBAA@CBBBCC?BABB>@@ADAB;;7;<?BB@BCBAA@9959ACBBB?BB?BBB=@ACHD=A?B?CCDEE3:8:9BBBBCBBB@D@CBCC>@=@CBBB@CC???AA??<:9:3:AA<??BABCBABB>?@CCBBBCCBBBAB@@<@BBA@?BB=>>CB:AB>>
@ATNG8:00324:06404
ATGGTAGCTCGCTGATGATATCTCCAGAAGATCAGGAACTCTAGAAGAATTCAGATTTTTAACACGAGAGTAAACGTAAAAAGAAGGTTTTACAAGACTCACGTTAACAATATTGCAGCAGTACGCACACAATCGAAGCGCAGTAAGGATGGCTAGTGTAACTAGCAAGAATACCACGAAAGCAAGAAAAAAGAAGTACGCTATTAACTATTAACGTACCTGTCTCTTCCGAAACGAATGAGTACGTGTGACGTACGTGAGCTACCATCGAATCACGAAAGTCT
+
5559><ABC=B=CCBBBBDCCCCCAGBC@BBBBBB?B>BBCCCCB>AC@C?CAA99999)9;@ACCCDAA:99+9>A@?@<+<A?B:BBB9BBC?BCCCCBCBB>B?BB?BBB?BCBABBCDCDCCCCBBB=AB?>;@@@@@@?C?C@CBB@BCCCDDCC?BBBBBB@CB?BA@:==9::27>?;99::99%9><>979BBBBA7:758AA5@=@>B@@>@CBAABA>A?AAB;B??;?BBBBBBBCAAACAAAB@??BBBBBBC?BBBAC@CFB@??>8?A@A
@ATNG8:00327:06421
GATGGTAGTGTGTCTCTGAGAGTAGTACTCATTCGTTTCGGAAGAGACAGGTACGTTTAATAGTTAATAGACGTAACTTCTTTTTCTTTGCTTTCGTGGTATTCTTGCTAGTTACACTAGCCATCCTTACTGCGCTTCGATTGTGTGCGTACTGCTGCAATATTGTTAACGTGAGTCTTGTAAAAACCTTCTTTTTACGTTTACTCTCGTGTTAAAAATCTGAATTCTTCTAGAGTTCCTGATCTTCTGGGTCTCTCTCTCACGCACTACCATCGAATCACGAAAAGTCT
+
66AA:>CCBA665:;<5566669;=995;;490533;155257<<666==8;>>955)55;;?@::6:<///9//)/;5;::::$555)555:)65==7965.59.55999949;;:<=<<;>9924.95555::;7<<==06659;;;;;@?@<<49929448<:7<054444555:5955555$549166>>>(55555)55559;<;:<.5555$5555:6;6;=9;::4444.4.448999444@<)56<<:;;;:<:<655::9:7;665>788885555&4444
@ATNG8:00328:06410
GATGGTAGCTCGCTGATGATATCTCCAGAAGATCAGGAACTCTAGAAGAATTCAGATTTTTAACACGAGAGTAAACGTAAAAAGAAGGTTTTACAAGACTCACGTTAACAATATTGCAGCAGTACGCACACAATCGAAGCGCAGTAAGGATGGCTAGTGTAACTAGCAAGAATACCACGAAAGCAAGAAAAAGAAGTACGCTATTAACTATTAACGTACCTGTCTCTTCCGAAACAATGAGTACTATAGACTATCTGAGACTACCATCGAATCACGAATGTCT
+
?@DC;CCCBBBFECBBBBCCDCCCG@BBB?CCCBCC@C?@@CCCCC@CC?C?BAA?????1??BBBCCCCDBBC=CCCCCDC5BB@C@CDD;CCDACBBBBBB999;GDF@CCC@CBBBCCCCCDDCCCDBB?BBBA?A@@@AABB>C@BCC@CCCAAACC?CCC@CCADD?AAB=??BBB>BBA;99999(9A?ABBBBB@@@6:7;=?@9>:=?BBB?AA@@@CC>A>ABB=??<?BCDBBBAACCCABBB>BBBBBBCBBB?CCBAB@BA>?@@;?A:::
@ATNG8:00331:06412
GATGGTAGCAGACGTGACAGAGCGCCAGGAAGATCAGGAACTCTAGAAGAATTCAGATTTTTAACACGAGAGTAAACGTAAAAGAAGGTTTACAAGACTCACGTTAACAATATTGCAGCAGTACGCACACAATCGAAGCGCAGTAAGGATGGCTAGTGTAACTAGCAAGAATACCACGAAAGCAAGAAAAAGAAGTACGCATATTAACTATTAACGTACCTGTCTCTTCCGAACGAATGAGTACCTCTCAGACGCTCGTCCTACCATCGAATCACGAAGTCT
+
:///)//////455:<====>>666966.57;5555=8=9===;;;A=@@=@:<<;73333$36333=<<?;333(77@>CD2??5>.99,5==4=969<?D@@>@ACC?CBB?BBBABBBAACCCBBBA@=AAAB>BBCDDCDC?DACBC@CCBBBAAA?BBCC@@>@D?@?=283778189;633333$3833338:///8=7=89>?A:?5;5933,7;;><;8/5///(...(.567:550../359>>==>973616//(/668:5:===8817<<<
@ATNG8:00333:06428
GATGGTAGTGATACAGATCAGACACCAGAAGATCAGGAACTCTAGAAGAATTCAGATTTTTAACACGAGAGTAAACGTAAAAAGAAGGTTTTACAAGACTCACGTTAACAATATTGCAGCAGTACGCACACAATCGAAGCGCAGTAAGGATGGCTAGTGTAACTAGCAAGAATACCACGAAAGCAAGAAAAAAGAAGTACGCTATTAACTATTAACGTACCTGTCTCTTCCGAAACGAATGAGTACCTCTCAGACGCTCGTCCTACCATCGAATCACGAAAGTCT
+
AAAC?ABBBBCCCBBCCCCCABBBC@CCB=BBB;;69=;CCCAABC@CB@B@BBBBCCCC3CABAAABBCDBBB;=>BB@@A19;59.;;;6;BB?DBBBDBBAB?A@DD@BBB@DCCCCBCBBBBCBBBAA=@AAA>BBA;<:@A>B=BBB>BBDCFCBC?B@???A???=>A@<?;777.3771378799$9;:;A=CB:>>>,/,/8<=2:4;=BAA>A;;;;AA?A<???:>BB?BBBAAAC?AAABBBBBDBBBAAA:?@A<>@?BB=@@:::@?9@???
@ATNG8:00334:06422
GATGGTAGATACTCGCTGATACACCCAGAAGATCAGGAACTCTAGAAGAATTCAGATTTTTAACACGAGAGTAAACGTAAAAAGAAGGTTTTACAAGACTCACGTTAACAATATTGCAGCAGTACGCACACAATCGAAGCGCAGTAAGGATGGCTAGTGTAACTAGCAAGAATACCACGAAAGCAAGAAAAAGAAGTACGCTATTAACTATTAACGTACCTGTCTCTTCCGAAACGAATGAGTACACATCGTCGTGTCGTGCTACCATCGAATCACGAAAGTCT
+
;;BC@DCBBCBBCBCBBCCDCCCCC>CDD?CCCCBB?A?CCCCCBB?BB>B>BBA@@CCC2A<AAACCA@@@AA;BACCDDD5BB@B@BBB;BCDBCBBCDCD999;@CC@CBC@CCDCBBCBBDDCBCCDC?BB??>ACCDCCCD>B@CAA?ACCDCCAA>ACCBCA?AA>BBB>@@???8?BB?BDDCC3BB?BBAABCCCA3638>BB<@<@@BAA>AA@????;?<?CC>CCC?CDBECCBBACCCCAABABABBBBBCBB?BAABC?BBBA>>=8?@@@
@ATNG8:00335:06446
GATGGTAGTGATACAGATCAGACACCAGAAGATCAGGAACTCTAGAAGAATTCAGATTTTTAACACGAGAGTAAACGTAAAAAGAAGGTTTTACAAGACTCACGTTAACAATATTGCAGCAGTACGCACATAATCGAAGCGCAGTAAGGATGGCTAGTGTAACTAGCAAGAATACCACGAAAGCAAGAAAAAGAAGTACGCTATTAACTATTAACGTACCTGTCTCTTCCGAAAGAATGAGTACCTCTCAGACGCTCGTCCTACCATCGAATCACGAAAGTCT
+
>>BB?BCCDBBCBBCCCCCDEDDCCACBB?BBCBAB@B>BCCAAAC@CC@B?AABAABBB+=>BFBBBBBBBBB=BBBCDDD5A@=@>AAA9AAB>BABABCCAA?AABB@EDE@CBBBBCCCCCCDCBBBB>AAAA<@@BBBCDD@CACAA?ABBCCCCC@CCABCDABB?BDF99:BAA:AAB>AABBB3BB?BBBBCBBAA>A<?;AB:=:=?B@@=@AAAABB?B?AAA<BA@CCFDDCC?AAABBBBBBBBBB@@<???<@AAAA=BA???@@9@?99
@ATNG8:00337:06412
GATGGTAGGCGTGTGAGAGTCTGCCCAGAAGATCAGGAACTTCTAGAAGAATTCAGATTTTTTAAACACGAGAGTAAACGTAAAAAGTAAGGTTTTTACAATGACTCACGTTTAACAATATTGCAGCAGTACGCACACAATCGAAGCGCAGTAAGGATGGCTAGTGTAACTAGCAAGAATACCACGAAAGCAAGAAAAAGAAGTATCGCTATTAACTATTTAAACGTACCTGTCTCTTCCGAAACGAATGAGTACTATGTAGAGCTCTATACTAATCGAATCACGATAGTCT
+
BACD@C:@44444454;;4445444)4996<>CC@G<D>@@599955.55.57<<=@>>=<<#44)4:::::87///(////899)9;;:;58888'678,338777:344>6=586(/--(,,,5,,--.33=68255+265816825822216166;6;378>AAA=A?>8::4771333,3<===6==;166888'//(/6/../....(.266255'59.:>;;><@>@886?<A<@CD7688177=;>A?@=?;;==?@AACBCBBAAA=@???<@@AA?@@85699
@ATNG8:00343:06404
GATGGTAGAGAGACTGTAGCGCACCCAGAAGATCAGGAACTCTAGAAGAATTCAGATTTTTAACACGAGAGTAAACGTAAAAAGAAGGTTTTACAAGACTCACGTTAACAATATTGCAGCAGTACGCACACAATCGAAGCGCAGTAAGGATGGCTAGTGTAACTAGCAAGAATACCACGAAAGCAAGAAAAAAGAAGTACGCTATTAACTATTAACGTACCTGTCTCTTCCGAAACGAATGAGTACGATGAGAGAGCTCTCTCTACCATCGAATCACGAAAGTCT
+
//9:6<@?BBBCBCDCCCCCBBCCD>CCCACBBBBB@B?BCC@@AC@CC@C@???@@@@@2A=ACCDECD????8?@?@@@A,;;8;@CLI;CCCADCCCCCCCD@C?BC?BBC@BB@ABBBBCCBBBBBBC?CCCC>@@BBBBBB=@=B9::;CCCCCCC?CCBABB@BB?BBB<??ABB=A@>;::9999%9??AA:ABCDAA:=:;;AA2;7;?BBB?BCABBBB?B=AAB=BBB@DCBBBBCCCBBBBBBBAB:::>???AA=A888A<@>AA:99+::99
@ATNG8:00343:06443
GATGGTAGCGCATATCAGCGCAGCCCAGAAGATCAGGAACTCTAGAAGAATTCAGATTTTTAACACGAGAGTAAACGTAAATGAAGGTTTTACAAGACTCACGTTAACAATATTGCAGCAGTACGCACACAATCGAAGCGCAGTAAGGATGGCTAGTGTAACTAGCAAGAATACCACGAAAGCAAGAAAAAAGAAGTACGCTATTAACTATTAACGTACCTGTCTCTTCCGAAACGAATGAGTACTGCGTCTCACTCTCGCCTACCATCGAATCACGAAAGTCT
+
><BEAE@@A@@@DCC@A@A@AAACB>CCCADDCCBB@B?@@DCCCC@CC?A=@?@;;;;;*;@DCCBCCIICBB;AA;;<6;?@8=2988&9:@<<BBABBBAA=A?BA?BBB@CCCBBBBBBBBCCCCBA?ABCC@CBCCCCBC@C@C@@?@CCCCCCC@CCCCAA?CA?BBB>AACCC<=<<<999989%9;;9948==CG>=?=?BDA797:ACCD@CCBBABB>B?BBB>BDF@BCCBCCCBCBBABBCCCCCCCCC@CCB@BBBBB@AABCCCC?IBBB
@ATNG8:00345:06402
GATGTAGCACACGAGATCTCATCGTACTATTCGTTTCGGAAGAGACAGGTACGTTAATAGTTAATAGCGTACTTCTTTTTCTTGCTTTCGTGGTATTCTTGCTAGTTACACTAGCCATCCTTACTGCGCTTCGATTGTGTGCGTACTGCTGCAATATTGTTAACGTGAGTCTTGTAAAACCTTCTTTTTACGTTTACTCTCGTGTTAAAAATCTGAATTCTTCTAGAGTTCCTGATCTTCTGGGCAGATCTCTCACACGCCTACATCGAATCACGAAAGTCT
+
BBACCDCCBBBCBB=DBCCCC>>B@;;;==9BCCL?CC@DACCBBBBB>??@;;8:=@A@C9;;6DCCCCBCF@BBBBB2=B4;959(4AAB?BBC7;;=;;9>>?<CC@AABBB@BBE?B>AABBBBDD=??BD@BB???CBB@@CBA?;8818<=7<=<A<767;757=>;=9:99-9)/)/<<<<,66==>-758<8779./(.333'379975;;>?:?ABBAAA;@<@@===>5;7::19/////7::<@B@@@A<@>=;;;::5;=>>AAA:=>=@
@ATNG8:00345:06439
GATGGTAGTGTCATATGAGAGTGTGTACTCATTCGTTTCGGAAGAGACAGGTACGTTAATAGTTAATAGCGTACTTCTTTTTCTTGCTTTCGTGGTATCTTGCTAGTTACACTAGCCATCCTTACTGCGCTTCGATTGTGTGCGTACTGCTGCAATATTGTTAACGTGAGTCTTGTAAAACCTTCTTTTTACGTTTACTCTCGTGTTAAAAATCTGAATTCTTCTAGAGTTCCTGATCTTCTGGTATGACTATGTACTACTACCATCGAATCACGAAAGTCT
+
55<<9=BCCCCCC=>>DAABBBBBBBB@@@;:.9<=98;>:C@CDDCCEDAGDCBB>A?BBBC@C@BCBCBBBBA>;;;;;*;:4445=6>>?C:B<@@A000AACDADCCCIAAAADDGAD?BABBC;;;ACCCC@BBCCCCHFGAAADCAAA@FCD@DD@B@CCCCCBBBC8;:A@@0@;@<>@@@@,:>=>>8;<@@<@@@>>9?>>>,?@BB@6949A>ABCCBBC:;8;BCA@@?@BE@CCJJBBCBCCCBBBBDEDEAA;;;C>AABA;;;7;AAA
@ATNG8:00347:06433
GATGGTAGGCACTGCGCACACATCCCAGAAGATCAGGAACTCTAGAAGAATTCAGATTTTTAACACGAGAGTAAACGTAAAAAGAAGGTTTTACAAGATCACGTTAACAATATTGCAGCAGTACGCACACAATCGAAGCGCAGTAAGGATGGCTAGTGTAACTAGCAAGAATACCACGAAAGCAAGAAAAAAGAAGTACGCTATTAACTATTAACGTACCTGTCTCTTCCGAAACGAATGAGTACACATCGTCGTGTCGTGCTACCATCGAATCACGAAAGTCT
+
66>>;>CC?BBBBBBEDDCCCCCCC>CCC?CBCBBB?B@CCCCCCD@CC@C@BBBCCCCC3C?CDCACCDCBBB=ABBCCCC2CB?CACCC<CGJACCCCCDCC@C@BC@BBC@CDCCCCFCCCCCCCCCD?CBBB?BBBBBBBB>B?BAA?ACCDCAAA=BBCCBB?BB=99:<@????8?AA?==????'?A?B98:BABAD5655:>@4>:=9C8:8:AAAAAA@D?BBD>CBB?BBBECBAAAACCC@CBBBAAABDBB>?<?BBBB?BBB@???8????
@ATNG8:00348:06418
GATGGTAGTATATCGCGTCGCTATCCAGAAGATCAGGAACTCGTAAGAAGAATTCAAGATTTTTAACACGAGAGTAAACGTAAAAAAGAAGGTTTTTACAAGACTCACGTTAACAATATTGCAGCAGTACGCACACAATCGAAGCGCAGTAAGGATGGCTAGTGTAACTAGCAAGAATACCACGAAAGCAAGAAAAAAAGAAGTTACTCTATTAACTATTAACGTACCTGTCTCTTCCGAAACGAATGAGTACGTGTGACGTACGTGAGCTACCATCGAATCACGAAAGTCT
+
55==859:944;45555555;;;974///)/975555:577////)/:7<938(//)//////$/)/4:4445:::<4<;444444#44.5.5555$5<<.56<;977//)/7;;6<;<9<>699BBCAA@@?;?<@;?;49459@@CBBB@C@C@@<?@?@AA@>;997;;?::;5///+//:;;18370/:>>>??#::5//*/>;8>7>5;2:3755:86;=::5;>8788=<@:>AA9:;;49;<7:8>9<;866778==865556:9839555:6?A;;;AA:AA>=
@ATNG8:00301:06465
GATGGTAGGAGACACGTCGCACACGTACTCATTCGTTTCGGAAGAGACAGGTACGTTAATAGTTAATAGCGTACTTCTTTTTCTTGCTTTCGTGGTATTCTTGCTAGTTACACTAGCCATCCTTACTGCGCTTCGATTGTGTGCGTACTGCTGCAATATTGTTAACGTGAGTCTTGTAAAACCTTCTTTTTACGTTTACTCTCGTGTTAAAAATCTGAATTCTTCTAGAGTTCCTGATCTTCTGGGTCTACGCTCGTCGCGCTACCATCGAATCACGAAAGTCT
+
FCCC?CCC@CCCCBBBBBBBCCCDCBBCCBBB@CCCF>CD@C?BBBDCCC@CCCBA=A@DCCC?C?AAABBBBBB??????1?A?BBBC>CCCC?CBB?BC=??BBBF?AAABBCBB>CBB?B?B@@AA@==:>A@@9;;;;>>>>>@AAA@@@@:====?A<@=??>@ACAAA=;;;DE6@:=9==>>?/?A>>>8>====>>:::18888(5<<<B<A=??;?@??=>><?<@A?>>D;>>?D;BAAABA@@@@===AAAADC;<<=BB=BA@<<;C9A;;;
@ATNG8:00307:06473
GATGGTAGCACGAGTCACTCATATCCAGAAGATCAGGAACTCTAGAAGAATTCAGATTTTTAACACGAGAGTAAACGTAAAAAGAAGGTTTTACAAGACTCACGTTAACAATATTGCAGCAGTACGCACACAATCGAAGCGCAAGTAAGGATGGCTAGTGTAACTAGCAAGAATACCACGGAAAGCAAGAAAAAAGAAGTACGCTATTAACTATTAACGTACCTGTCTCTTCCGAAACGAATGAGTACCTCTCAGACGCTCGTCCTACCATCGAATCACGAAAAGGTCT
+
----(--89455:;;===@D:666=:;;<;>>==;;6;9><<>>;;7;=8?8@A<<9@;;)<7<<=<<<>>;;;244:;==>+;;9;;@??2>;;;>=CA@@>9:69<@C?BBB?BBAABBCCDBAA@@@AB>;;:@;=<<00*0::6?9;00)///7788:69=<:44-3;//--0---(-9/5563/37373#39188::::7:=;:99>AE6:4:=A;;5;@>?@@A>A@BEF>BBB<?>9>988289::><88<:::<>;6AA;055622,227:////(/(/96
@ATNG8:00311:06459
GATGGTAGGCGTGTGAGAGTCTGCCCAGAAGATCAGGACTCTAGAAGAATTCAGATTTTTAACACGAGAGTAAACGTAAAAAGAAGGTTTTACAAGACTCACGTTAACAATATTGCAGCAGTACGCACACAATCGAAGCGCAGTAAGGATGGCTAGTGTAACTAGCAAGAATACCACGAAAGCAAGGAAAAGAAGTACGCTATTAACTATTAACGTACCTGTCTCTTCCGAAACGAATGAGTACCTCTCAGACGCTCGTCCTACCATCGAATCACGAAAGTCT
+
@ABC?CBC@BBCCCBCCCEBBA;;;/5AA?BCBCCCBBBBBDCCCACD@C@BBBBBBBB5C?BCCBCBBDBA@9??9::::):@=?<@FE9BBB?BBCBBBB>=;>@CD?CAA<?A?AA><;>>>>A>=;;:;>@B;==AABB>><>;?>B?BBBBBABC?CBBBAA?AD?BBB<>==>>8??@;@=?==2=>:??B@B>>>B<?;>>>>;?:?>;;;;????;;;=B<BCD;BAA>ABAA???<?@AABCBBABCBBCC>AAA<A=AAC@BBAB>>=7?@99
@ATNG8:00311:06472
GATGGTAGGACGAGCGTCTGAGAGGTACTCATTCGTTTCGGAAGAGACAGGTACGTTAATAGTTAATAGCGTACTTCTTTTTCTTGCTTTCGTGGTATTCTTGCTAGTTACACTAGCCATCCTTACTGCGCTTCGATTGTGTGCGTACTGCTGCAATATTGTTAACGTGAGTCTTGTAAAACCTTCTTTTTACGTTTACTCTCGTGTTAAAAATCTGAATTCTTCTAGAGTTCCTGATCTTCTGGATACACTCATGTGCACCTACCATCGAATCACGAAAGTCT
+
59CC:CBB?BBBBBBBCBBCCA@A@BBBDFBB>BBBB>BC@C@CCCCCCC?CCDBE@C@CCCC?B@DDCCCCCCC?BBDDD5CC@CCCC>BBBC@CCGIJE?BBBCCCACCCCCCCC@CCC?C=CCCBBAAB@CCBB?CIDDCAAACDCCCCCCB@BBC@BB?B@DCCDCCC;;8;AAAB9B>B=;<<<;.;FFME=BBDDCCCCCC@DDDD5CA@ACACACC?CCCJBBB?B?AAACBB@BBC@CCFCCBABCCCCCB@@=@BC@ABBAA@BCBBBCC>CA@@
@ATNG8:00311:06476
GATGGTAGCAGACGTTACAGAGCGCCAGAAGATCAGAACTCTAGAAGAGTTCAGATTTTTAACACGAGAGTAAACGTAAAAAAGAAGGTTTTACAAGAACTCACGTTAACAATATTGCAGCAGTAGCGCACACAATCGAAGCGCAGTAAGGATGGCTAGTGTAACTAGCAAGAATACCACGAAAGCAAGAAAAAAGAAGTACGCTATTAACTATTAACGTACCTGTCTCTTCCGAAACGAATGAGTACTGCATCTCACTCTCGCCTACCATCGAATCACGAAAGTCT
+
:5;53:;;:;;;;;?::99:///992/-/5--,,,,-079:::88+///-0--///<<=+=:<>=6666=<<=455/77777$//)/2777+7:;555.5555;44068<:8:55058884//7/////97>>?466<<9<===>=;;7;8<BB?:::CCCED?BABA@@>99378717?===67775777777$7857;888888:6:8:88;.7.77<:::;<555:88<87::-97718>>BBCBBA@:8==??BBB@ACC?BBB@>A@??<?898@@@:@@::
@ATNG8:00316:06454
GATGGTAGTGATACAGATCAGACACCAGAAGGTCAGGAACTCTAGAAGAATTCAGATTTTTAACACGAGAGTAAACGTAAAAAGAAGGTTTTACAAGACTCACGTTAACAATATTGCAGCAGTACGCACACAATCGAAGCGCAGTAAGGATGGCTAGTGTAACTAGCAAGAATACCACGAAAGCAAGAAAAAGAAGTACGCTATTAACTATTAACGTACCTGTCTCTTCCGAAACGAATGAGTACGATGAGATCTCGTGTGCTAATCGAATCACGAAAGTCT
+
CBBB?BCCCDDDBBBBCCDCABACC@CEC?C@CBCB?C?BBBCCBB@BC@C@BCBCBBBC3C@BBBBAAAAAAB=AAA@@@A2AB@B@BDD8AAA?CCCCBBBAA;@=BB=A>>:<==<@@;<;A@@A>><><>A@@<>>>A@@;;7;;@=B?BBAB@@>><>>>ACC?CC>@AD>@@???8??;58ADDD/6808@BBB@@AA=A<AACC<A<>>?AD;@>@>;;;;C=AA?9<@?<?@@A>>?BC???A@788;:;=>>>>@<@CBB?BBBB>>>8?<<>
@ATNG8:00317:06479
TATCTCGCTGAACACCCAGAAGATCAGGAACTCTAGAAGAATTCAGATTTTAACACGAGAGTTAAACGTAAAAAGAAGGTTTTACAAGAACTCACTGTTAACAATATTGCAGCAGTACGCACACAATCGAAGCGCAGTAAGGATGGCTAGTGGTAACTAGCAAGAATACCACGAAAGCAAAGAAAAAGAAGTACGACTATTAACTATTAACGTTACCTGTCTCTTCCGAAACGAATGAGAACAACACTCTCATATGACACTACCATCGAATCACGAAAGTCT
+
<:455555>;@;@@AA5AAB=BBBB@@.;46;<@@BC?BB?@8?;;;995&56<<;;97<//)/7.7/45999(9949.555&54/)/:27///-5--(/)/616=A558BBAA?73388888888=<<@;99780/;;38*//81668733,33,37999:3992///)/::::.8433(38888)693:///99/333,3,3;771648--)--37---866(/(/::16;:0446663//(/8889<===<<;====?<?:<7:;C?BC@@@BB=ACCB
@ATNG8:00317:06484
GATGGTACTATATATGCACGCTCTACCAGAAGATCAGGAACTCTAGAAGAATTCAGATTTTTAACACGAGAGTAAACGTAAAAAGAAGGTTTTACAAGACTCACGTTAACAATATTGCAGCAGTACGCACACAATCGAAGCGCAGTAAGGATGGCTAGTGTAACTAGCAAGAATACCACGAAAGCAAGGAAAAAGAAGTACGCTATTAACTATTAACGTACCTGTCTCTTCCGAAACGAATGAGTACTGTATCTATGTGTGCGAATACCATCGAATCACGAAAGTCT
+
:;;A<A0//<AA@CBBBBBCCCBBAB<?<=9><555;5:8=====BC@AA?A5:9994:::):7<?384:;7;;?8=?@@BBB2AC@DACDE;DBB?BDCCCCJDD@D?DDACBB?B@??CCBBBCCCDCCLG?@@;;7;A@@ACCC@E@C;;6;;;;B;;:?BBBBBB@CC????=?>=;>5:00*0)0>>@0?@=::>BBC>>?=A9=??=/516=@;;6;@???9817:;;;5:?A>B==BBABCCDBBBBBB::8A>=//*/<<<?BBCD7;:B@ABC<A:98
@ATNG8:00321:06488
GATGGTAGATATATGCACGCTCTACCAGAAGATCAGGAACTCTAGAAGAATTCAGATTTTTAGCACGAGAGTAAACGTAAAAAGAAGGTTTTACAAGACTCACGTTAACAATATTGCAGCAGTACGCACACAATCGAAGCGCAGTAAGGATGGCTAGTGTAACTAGCAAGAATACCACGAAAGCAAGAAAAAAGAAGTACGCTATTAACTATTAACGTACCTGTCTCTTCCGAAACGAATGAGTACTGTATCTATGTGTGCGCTACCATCGAATCACGAAAGTCT
+
BBBC@C@ABBBCBBBCCCCCCDCBB?BCCACCCCBC?B@CBCCCCC?CC@C@CAA88787):BAABBBCBBBBB;A@@@@@@1?C@CADDD6BBD?CAABBB@@@>A>CC>B==:<?@ABBCCCCCBCBBBCACCCC>BABBACAA=B?BBB?BCBCBDCB?BBBCDD@BB?AAA799???8>??:998989%9>;<?8@BCEBB?B?B@AD:?<?CCBB?BBBBBBB?B@BCE>CCC@CAAABBDCBBBBBBBBBBBBBBB@BBB@CCBAB@BB99:BA<A;;;
@ATNG8:00325:06486
GATGGTAGTATAGAGCTCTACATAGTACTCATTCGTTTCGGAAGAGACAGGTACGTTAATAGTTAATAGCGTACTTCTTTTTCTTGCTTTCGTGGTTATTCTTGCTAGTTACACTAGCCATCCTTACTGCGCTTCGATTGTGTGCGTACTGCTTCAATTATTGTTTAACGTGAGTCTTGTAAAACCTTTCTTTTTACGTTTAACTCTTCGTGTTTAAAAATCTGAATTCTTACTAGAGTTTCCTGATCTTCTGGTGAGATATGCATGATGCTACCATCGAATCACGAAAAGGTC
+
448839=;;444444455555<<;;ABCCBBB@A@@F?CC?C8:6<B@EE?BBBBB8;6;B@=;?589?B??:;9479878$7913933(399>*0)0>6=@<AA?;<?8<333:;;A>=>>:<5;A=886::39;;<5886@@@:>665:77179-5-5818<<4=8=;665//.9*..777&2+25,56888(--666(-(--6606;A@??1::99)87559496;=0657776...'.(..8567587627797779::;DB@@;;;@AA<@;;;;5:>77/---)-)-3
@ATNG8:00327:06457
GATGGTAGAGAGACTGTAGCGCACCCAGAAGATCAGGAACTCTAGAAGAATTCATGATTTTTAACACGAGAGTAAACGTAAAAAGAAGGTTTTACAAGACTCACGTTTAACAATATTGCAGCAGTACGCACACAATCGAAGCGCAGTAAGGATGGCTAGTGTAACTAGCAAGAATACCACTAAAGCAAGAAAAGGAAGTACGCTATTAACTATTAACGTACCTGTCTCTTCCGAAACGAATGAGTACGATGAGATCTCGTGTGCTACCATCGAATCACGAAACGTCT
+
BBCC@CBABB;96<<<CB;<<@>=@4@BB=A@A@AA=A59;>>??B=>?00*00000000/$/166;=<?;7777)7795555$5<4;7<@@2@<;7;A;::<<:??:??AA=B9904?;;>@966<<@???=@04440*////////5;8///6:88//5997833333-3:389</3488<3:9946666*638(///89;9::6=5999:3>6;6;:8388777;;17-377*773,7;378==777=;;;=;<787=;<:855/5555:58=>8???+00<=:
@ATNG8:00328:06490
GATGGTAGCGGCATATCAGCGCAGCCCAGAAGATCAGGAACTCTAGAAGAATTCAGATTTTTAACACGAGAGTAAACGTAAAAAGAATGTTTTACAAGACTCACGTTAACAATATTGCAGCAGTACGCACACAATCGAAGCGCAGTAAGGATGGCTAGTGTAACTAGCAAGAATACCACGAAAGCAAGAAAAAGAAGTACGCTATTAACTATTAACGTACCTGTCTCTTCCGAAACGAATGAGTACCTCTCAGACGCTCGTCCTAACCATCGAATCACGAAAAGTCT
+
/;;;<@@00/)//55>;:>:?;::=9055A:CCCCCC@B@BCDCAB@:00+0+0:>@CCCC1C?CB@AA:;<BBD<B;;:>>>,=<7;4;;;*;@@?9::BABBBA=A=AA<@@>::=@BA;::@@AA@BAAA@CC;;:=CCCDBBC?B@C;;9;AABBCCC@BECFDD@;;9;@@<@A@@@;>>;8;;;;=.8C597CBB>=<A8=8777<8<8;;=:9.5A999>>8<7;>>8;;<;@=>>??@<?A?999999>>A=;;6//)/6;;:65.5:=<9999&7::>
@ATNG8:00330:06488
GATGGTAGGCGACATACATACGCGCCAGAAGATCAGGAACTCTAGAAGAATTCAGATTTTTAACACGAGAGTAAACGTAAAAAGAAGGTTTTACAAGACTCACGTTAACAATATTGCAGCAGTACGCACACAATCGAAGCGCAGTAAGGATGGCTAGTGTAACTAGCAAGAATACCACGAAAGCAAGAAAAAGAAGTACGCTATTAACTATTAACGTACCTGTCTCTTCCGAAACGAATGAGTACAGAGAGTACGATATGTCTACATCGAATCACGAAAGTCT
+
CBCC@CCC?BAAACCCCDCDCCBBB?BBE@DDCCCB?BACBBACCD@CC?C@@@ACCCCC5CADCCCH;:;BB@9@B;;;;;';;;;4555&5DA:>CBDBBCCD?C?CC@BBC?CCCDAAACCCCBBBDCC@CCCC=AACCAA??>A@CCC@CBBCCCCC@CABACD@AA>ABC@CD@??8?>>;===>?.?A?BAAACCBBB?B?BBCD>A>A@B;;:;CBBCCC@C@BBB>BCC?BAAACCCCCAAABBBBCCBBABBBBA@@CCCD<B>>>88859>99
@ATNG8:00332:06495
GATGGTAGTGTCATATGAGAGTGTGTACTCATTCGTTTCGGAAGAGACAGGTACGTTAATAGTTAATAGCGTACTTCTTTTTCTTGCTTTCGTGGTATTCTTGCTAGCTACACTAGCCATCCTTACTGCGCTTCGATTGTGTGCGTACTGCTGCAATATTGTTAACGTGAGTCTTGTAAAACCTTCTTTTTACGTTTACTCTCGTGTTAAAAATCTGAATTCTTCTAGAGTTCCTGATCTTCTGGTAGAGCGTGCATATATCTACCATCGAATCACGAAAGTCT
+
CACB?B=BCBBBB;66BBBBDIDBCBABB@?@=B@BB>BDAD@BCC@;;=8;;;<<8<9AB9:89>ABAD>CCCC?@@BBB5CD?@@DE?DBBB>@@C?BB@BCCCCCCDCCBBACB=@AC?B>BCBBBCBIBCBAA?@BCBCBGDBAAAAA@CD?CBB>@@=A<A;<;@BBBC@CA@??3?4;4:>>>>,??;:;6:A@@@BBBDDAEIII2B0000+0:AA==>CC@?A6;4;A@@@@>@AA<@@@@B@A@AA@AB@@@AA@@=@ABAA?BBDDCCE?JCBB
@ATNG8:00333:06455
GATGGTAGAGAGAGCTCTCTCATCGTACTCATTCGTTTCGGAAGTGACAGGTACGTTAATAGTTAATAGCGTACTTCTTTTTCTTGCTTTCTGTGGTATTCTTGCTAGTTACACTAGCCATCCTTACTGCGCTTCGATTGTGTGCGTACTGCTGCAATATTGTTAACGTGAGTCTTGTAAAACCTTTCTTTTTTACGTTTAACTCTCGTGTTTAAAAATCTTGAATTTCTTACTAGAGTTTCCTGATCTTCTGGTGTCTGATCTGTATCACTACCATCGAATCACGAAAGTCT
+
ECCC@C@?ABDBBBB@@;BBB=C>CA<<@<?A7AGCM?CCAD?BBCCCBB@CCCCB:B8;6<>8<9<BB><55486399:9)97869<<3///9:167A7CD@A?>?8:3757555;::;>=5;499<662775997:;==<>>A>::::::;99;1---,--(-058<>>9>>?9===;:*7-66(686666$6:99:0:8855=:;A=<<0<DCD.?8;4:>188)7<7:=<;==666'20669=5515882888865558>>?@?==>;;;5;BA@A<???====5=;;;
@ATNG8:00336:06498
GATGGTAGCGCATATCAGCGCAGCCCAGAAGTCAGGAACTCTAGAAGAATTCAGATTTTTAACACGAGAGTAAACGTAAAAAGAAGGTTTTACAAGACTCACGTTAACAATATTGCAGCAGTACGCACACAATCGAAGCGCAGTAAGGATGGCTAGTGTAACTAGCAAGAATACCACGAAAGCAAGAAAAAAGAAGTACGCTATTAACTATTAACGTACCTGTCTCTTCCGAAACGAATGAGTACTGCGTCTCACTCTCGCCTACCATCGAATCACGAAAGTCT
+
DCCD?CB@ABFDDCCCCCBDCBBBE?CBB@CCCCC@C>BB@@:;;@<;9;@BBA@?@@@0?=>A@BBCBBBCF>@@@BCCB2BC9;7:CC7CBB?B;<;BA@@C@C@CC@CCB?BBAABBBBBB@@@A@@@=AACC@AACCCCCC?C@B;;6;BA@ABBB@BBCCCC???<?BB>BB@AA;CC?<899:99%9@;@@ABBBB@A:=5;;==:>=AAA@@=@A@??AA>A=@AA<ABB>BBBAA??:999;;@@989A@@?C<>>B;>;87707>AACCC<>989
@ATNG8:00341:06476
GATGGTAGCACGAGTCACTCATATCCAGAAGATCAGGAATCTCTAGAAGAATTCAGATTTTTAACACGAGAGTAAACTGTTAAAAAAGATGGTTTTACAAGACTTCACGTTTAACAATATTGCAGCACGTACGCACACCAATCGAAGCGCAGTAAGGATGGCTAGTGTAACTAGCAAGAATACCACGAAAGCAAGAAAAAAGAAGTACGCATATTAACTATTAACGTACCTGTCTCTTCCGAAACGAATGAGTACTATGTAGACGCTCTATCGAATCACGAAAGTCT
+
:;;A9=<==>>>;;;;;656=>:::8;44.4:7779)/)//99;<@@9=B@D?BB554444$47:45//::///;3::72(,,,,,#----3778+66:)434404=<<;>5;1334733/3;;:;///8999;77//)/)//<=9>@>>?===7@;A??6999955555:=>;<?@C@=@??593;;858;71//////$/:5///883337;1;8<773,3/7389:6;99333738169;3///(----.366755365...553222755.22222..'.33.
@ATNG8:00344:06488
GATGGTAGCTCGCTGATGATATCTCCAGAAGATCAGGAACTCTAGAAGAATTCAGATTTTTAACACGAGAGTAAACGTAAAAAGAAGGTTTTACAAGACTCACGTTAACAATATTGCAGCAGTACGCACACAATCGAAGCGCAGTAAGGATGGCTAGTGTAACTAGCAAGTATACCACGAAAAGCAAGAAAAAGAAGTACGCTATTAAACTATTAACGTACCTGTCTCTTCCGAAAACGAATGAGTACGATGAGATCTCGTGTGCTACCATCGAATCACGAAAGTCT
+
44447:8899444:::?955;555=156>7656=65158::;=B=C@CD?B?BC@@@C@@,@-000:>?B>=8=3335<:::(44.56;;<1;=>;>=00/<<>>;??9929AB>BBBABCB;::;@A@BBA=@A9;79?>?B@@?<@=@9:4:A@@BBBB@D???BC=AA?><?8;73333(3;;6;BBB?.;>.338888877,22'27:;7>655?;;7:;;;854:=87777&7;;6;=;;;8:::343;::333886888@::57755:5:<=;9::59@?=
@ATNG8:00349:06462
GATGGTAGTACATGATAGACGACACCAGAAGATCAGGAACTCTAGAAGAATTCAGATTTTTTAACACGAGAGTAAACGTAAAAAAGAAGGTTTTTACAAGACTCACGTTAACAATATTGCAGCAGTACGCACACAATCGAAGCGCAGTAAGGATGGCTAGTGTAACTAGCAATAATACCACGAAAGCAAGAAAAAAGAAGTACGCTATTAACTATTAACGTACCTGTCTCTTCCGAAACGAATGAGTACGATGAGATCTCGTGTGCTACCATCGAATCACGAAAGTCT
+
:;AC@CECDCCCCBBA?@<00//99)//;5;A@?A=2925<<<CCC:@@<@=@A<45599;$96@:<C>>DBABA8?@;;;;;;%;?>?4:999$5995;@F<<CCBB<@=@B?ABC?AA@CCABABDCCCDCCC@BBBC:;;C@@ABC=B=BBB>CDGCCCDC@BBBDCFAA@=@AA:==::9/7<;:878787%7?;?<=?BBCBB?B?BAAA@B?ABDCB@BC@@@BB?B@BCG?EBB?ACBDBBBBBCCAAABBBAAAA???BBB?BB>>><??BBBED>G;;;
@ATNG8:00305:06510
GATGGTAGCTCGCTGATGATATCTCCAGAAGATCAGGAACTCTAGAAGAATTCAGATTTTTAACACGAGAGTAAACGTAAAAAGAAGGTTTTACAAACTCACGTTAACAATATTGCAGCAGTACGCACACAATCGAAGCGCAGTAAGGATGGCTAGTGTAACTAGCAAGAATACCACGAAAGCAAGAAAAAGAAGTACGCTATTAACTATTAACGTACCTGTCTCTTCCGAAACGAATGAGTACTATAGACTATCTGAGACTACCATCGAATCACGAAAGTCT
+
DCCC@BCBBBCCCDCBBBCBCCCCB?EDE?EDCCCC@B@CCCCCCC@CD?A?CEEBBBBB3B@BBAACCCAABB:?>:;;;;*;C=A5;;;.;CCC?CCCCFDEAJ@CC@CBC@CCCBCDBBBBBBCABCA?CBDD?BBBBBB@?<@?C@B@BCCBBBBC?BBACCC@CC@CBA>AB;;;-9@@=@CDDD3::99BCEECCCC?B?BBBB?B?AA>>?>AAABAAA>A>BBA<BDC@CBBBDDCCCCCCBBBBBBBCAA@CBBB?BBBBB?BE@@@BB=BBBB
@ATNG8:00310:06547
GATGGTAGAGTACAGTGTAGTAGACCAGAAGATCAGGAACTCTAGAAGAATTCAGATTTTTAACACGAGAGTAACGTAAAAGAAGGTTTACAAGACTCACGTTAACAATATTGCAGCAGTACGCACACAATCGAAGCGCAGTAAGGATGGCTAGTGTAACTAGCAAGAATACCACGAAAGCAAGAAAAAGAAGTACGCTATTAACTATTAACGTACCTGTCTCTTCCGAAACGAATGAGTACTACTCTCAGAGACACACTACCATCGAATCACGAAAGTCT
+
444405>@@ABB=CBBCDEDCDCCB?BBB>BCBA;;5;;?BC;;9:5:A=@=AB?98999'84@?BD??@?/0*/;;77;09>2:.;:/9=A9@B@BBBBCC@B@CC@CDC@AAACCCCCCEBBBDCCC?BBBE@CAABBCCC5:6::;6;EDBBC;;6:??@AA?CC?BBC@BB>=>8>==9=@AAB3BBA?@@AAAAAA>=;@?>><><>AB;;8;BAAAAA=@=@??9?AA>ACCBCBBCBCBAABBEAAABBBAAA==8=C>==:=>?=AAA<AA::
@ATNG8:00313:06509
GATGGTAGCAGACGTGACAGAGCGCCAGAAGATCAGGAACTCTAGAGGAATTCAGATTTTTAACACGAGAGTAAACGTAAAAAGAAGGTTTTACAAGACTCACGTTAACAATATTGCAGCAGTACGCACACAATCGAAGCGCAGTAAGGATGGCTAGTGTAACTAGCAAGAATACCACGAAAAGCAAGAAAAAAGAAGTACGCTATTAACTATTAACGTACCTGTCTCTTCCGAAACGAATGAGTACTATGTAGAGCTCTATAACTAACTCGAATCACGAAAGTCT
+
<CBB<?;;===AA:65;;<;==9666;;;7;BCAAB@C?BBBB@;;:296<9?CCAAABA1??@?????AAABB9>>;;;;;$9;6;2555&555.5@;A999@@>@>;;6:@A=ABA@AAECCCBBBCB;;7;BDCACCCFBBAC?D@B@A=@BB;;;BB?AABBBC?B@+000*000000+0;<;>>>@@@'@=8>B=B<=>@:<><<<??:>;;8;;C@BAAAA??=?<>?B<B@A=AAAAAAABA@AA???<9;966//(///(/557;6<<BBBAB8?7//
@ATNG8:00317:06539
GATGGTAGGCGACATACATACGCGCCAGAAGATCAGGAACTCTAGAAGAATTCAGATTTTTAACACGAGAGTAAACGTAAAAAGAAGGTTTTACAAGACTCACGTTAACAATATTGCAGCAGTACGCACACAATCGAAGCGCAGTAAGGATGGCTAGTGTAACTAGCAAGAATACCACGAAAGCAAGAAAAAGAAGTACGCTATTAACTATTAACGTACCTGTCTCTTCCGAAACGAATGAGTACGATGAGATCTCGTGTGCTACCATCGAATCACGAAAGTCT
+
<>BB@CCC@FAAABBB@<<>666@@<@??:==>@@?;@799BBBBD?CB@C?BACCDDGD5A?ACBGHLEBBBB=B;:;GEE5@A?A@CJJ;FAB?BEHHCCCBC@C@@?>@BB@CBAAACCCDCDCBCCCC?CBBB>BBCDAA@@<A?ABB@DCCBCCDD@CCBCBD?BB?ACD8::?==5???=BGEDD2AB?CABBCCBAB=?=??@@3938<BAB>@@BBBBB@C@BBD>CCC??@ABB?>>BBBBAA999??CABBBB>>;>@???;?=AABCC=CB@@
@ATNG8:00321:06541
GATGGTAGTATAGAGCTCTACATAGTACTCATTCGTTTCGGAAGAGACAGGTACGTTAATAGTTAATAGCGTACTTCTTTTTCTTGCTTTCGTGGTATTCTTGCTAGTTACACTAGCCATCCTTACTGCGCTTCGATTGTGTGCGTACTGCTGCAATATTGTTAACGTGAGTCTTGTAAAACCTTCTTTTTACGTTTACTCTCGTGTTAAAAATCTGAATTCTTCTAGAGTTCCTGATCTTCTGGTATACACACTCGCTCGCTACCATCGAATCACGAAAGTCT
+
?ABE@BBBBB?<<=CCCC@AACCGFCBBBD::6;@@@:@B?B@CCBBDED?CCCCC>A>AC@@=A=@?AABBBBB?BBEEF1=?:>>BB>BBBB>>@B@CC=AA???C?BBBBAA=>;>AA<A=???A@@@@<@A@@7;;AA@???BBAAA=>>@<@@A<AA=A<:66<<////*/89==/A<@7;;DDD/??@@@:AA???<<///5:<<<,:;>@B;?;?C<A==@///7=7<=>>>>;>>B=AA?@@AA@??==>>>BABBD=;;;DD>>>>>>@?7>>>>
@ATNG8:00322:06529
GATGGTAGTGTCAGTGCGCGTCGTCCAGAAGATCAGGAACTCTAGAAGAATTCAGATTTTTAACACGAGAGTAAACGTAAAAAGAAGGTTTTACAAGACTCACGTTAACAATATTGCAGCAGTACGCACACAATCGAAGCGCAGTAAGGATGGCTAGTGTAACTAGCAAGAATACCACGAAAGCAAGAAAAAAGAAGTACGCTATTAACTATTAACGTACCTGTCTCTTCCGAAACGAATGAGTACACATCGTCGTGTCGTGCTACCATCGAATCACGAAAGTCT
+
778849?CCCBBBCCCDCCAA<>>>7<;;6;<555;6;4;<<:;;>:;;7;8>>=>=<<<,;6=AB:>:=884808<99444$4>:><BCC<FCC@CCCDCEECD?B?BC@CCD?BBCBBBBCCCDCCCCCC?CCCC<AABB???@<@=B?@>@BCDCACC?CCCBBB?BB?AAA599===5=??;==<=<<&=>=??=?BBCAA7635<>>.838:A@B@CAAAAAA=A>ADF>CDD?BBBBBBCCCBBBBBBBBBBBBBBBCCC@B???C@DCCBAA@<ABBB
@ATNG8:00324:06540
GATGGTAGCACACGAGATCTCATCGTACTCATTCGTTTCGGAAGAGACAGGTACGTTAATAGTTAATAGCGTACTTCTTTTTCTTGCTTTCGTGGTATTCTTGCTAGTTACACTAGCCATCCTTACTGCGCTTCGATTGTGTGCGTACTGCTGCAATATTGTTAACGTGAGTCTTGTAAAACCTTCTTTTTACGTTTACTCTCGTGTTAAAAATCTGAATTCTTCTAGAGTTCCTGATCTTCTGGTGTCGTCTATCATGTACTACCATCTAATCACGAAAGTCT
+
BCCB?CDDDBBABBCCCCCDCCCCCBCDCDAA?ACCB>CCADADDBBBBBACCC@@>@?BBDC@C=@@DCCCC<B=BDCCA/AA=AAAA9ACCD@DBB?BB>???CBB@BBBBBBBB>ABB>B>AAACCBA?;AAAA<??A;>;>@BB@@????@=@@@:@A=D<??>AAAABB=>>>A@6@<A:;7777+6;777+--6---=;:>:>>>>/8>>>D=D<>>;?@@B;;;:==@@@AAA8==D=:;;AA>;;;DBBB@@@@@@D;?@>>><@@??>>>9>;;9
@ATNG8:00324:06548
GATGGTAGCTCTGCTCTGACTCTCGTACTCATTCGTTTCGGAAGAGACAGGTACGTTAATAGTTAATAGCGTACTTCTTTTTCTTGCTTTCGTGGTATTCTTGCTAGTTACACTAGCCATCCTTACTGCGCTTCGATTGTGTGCGTACTGCTGCAATATTTTAACGTGAGTCTTGTAAAACCTTCTTTTTACGTTTACTCTCGTGTTAAAAATCTGAATTCTTCTAGAGTTCCTGATCTTCTGGGTCTACGCTCGTCGCGCTACCATCGAATCACGAAAGTCT
+
9:DD;EABCCCDBBBCCBBBCCCCBBBBCCBB?CDDC=CC?C?CCCCDCC?BEBCC@C@CCCD?B@CCCCBBCCDBCCCCD5BA=A@A@:@CBB?BBB?BB=;;;BCDADBBCCBBB@BBC?B@CCBBBCCC?BACC@DCC@@@CCCBBBBBAA@?AAAAA6A>ABCBBABIMACA@@@9@@C?DBDDC5CCBBB6;;A;;;@@@@@BBB=+=<<<=8?8>>6<@B?=8=>B8BB=CBB577@@9@BBAAAAA>>>@@@@@???=AA?>><>>>>>DE;A;;;
@ATNG8:00326:06523
GATGGTAGGCGTGTGAGAGTCTGCCCAGAAGATCAGGAACTCTAGAAGAATTCAGATTTTTAACACGAGAGTAAACGTAAAAAGAAGGTTTTACAAGACTCACGTTAACAATATTGCAGCAGTACGCACACAATCGAAGCGCAGTAAGGATGGCTAGTGTAACTAGCAAGAATACCACGAAAGCAAGAAAAAGAAGTACGCTATTAACTATTAACGTACCTGTCTCTTCCGAAACGAATGAGTACGTGTGCGACGTGTCTCCTACCATCGAATCACGAAAGTCT
+
55<<9>CC@BBBB=BBBBCCCBA@B=BDC@CCABBFAEACCBCBEB?@@=@=AA@;;<<;*;:@>@CBBCCB@A9A@00000)00,06:::0:??:BBBCDBAA@>A=AA=AAB?BB998;;;AA@@?@@AA<?>>><@@B=<=//-/9<;A?BBBBBBBA?ACCCCB?CB>A>>;=>>??8@994:BBBB3BB@BBBBBB999:=:=BBB7:6:=:;;;>@@@>>><@=@@@8@CF@AA??9::BBCCBBBBBB???BBB>B;;5;>>>>;?A>;::<3>;;;
@ATNG8:00331:06504
GATGGTAGATATATGCACGCTCTACCAGAAGATCAGGAACTCTAGAAGAATTCAGATTTTTAACACGAGAGTAAACGTAAAAAGAAGGTTTTACAAGACTCACGTTAACAATATTGCAGCAGTACGCACACAATCGAAGCGCAGTAAGGATGGCTAGTGTAACTAGCAAGAATACCACGAAAGCAAGAAAAAGAAGTACGCTATTAACTATTAACGTACCTGTCTCTTCCGAAACGAATGAGTACTACTCTCAGAGACACACTACCATCGAATCACGAAAGTCT
+
<<BC@CBCBCCCBBCBBCCCCCBBB@DGD=BCDBBB@B@BBABBBC@CC@C@BAA>???>.>?BBBBBBCCBBB>B@AAAAA0??9@5;;;6;AB?BCFCBCCCBAB@CE@BBC@CDCBCCCCCCCDDBBBC@CCCC@C???@A?>:@;@;;8;DDECBBC?CCBBBC@AA>ABB?BBA@A;>>>>AABAA/??;?BBBBBBB@0000=><+/,/:@@A@CCBBB@@:>;:::/8==;?BBBCBBCBBBBBCBBBB???BBBBBB?C?>>>=ACA>;;;0;;;;
@ATNG8:00335:06519
GATGGTAGACATATCGTACTCTCTGTACTCATTCGTTTCGGAAGAGACAGGTACGTTAATAGTTAATAGCGTACTTCTTTTTCTTGCTTTCGTGGTATTCTTGCTAGTTACACTAGCCATCCTTACTGCGCTTCGATTGTGTGCGTACTGCTGCAATATTGTTAACGTGAGTCTTGTAAAACCTTCTTTTTACGTTTACTCTCGTGTTAAAAATCTGAATTCTTCTAGAGTTCCTGATCTTCTGGCGCGTATGTATGTCGCCTACCATCGAATCACGAAAGTCT
+
DDCC=BCCCCCAABBBBCCCDBCBCCBBCCBB?@???;@B?C@CCCCDBA?BBB@@>A?BBBC?B?CBBBBBBBB?BCCCD2BB?C999.:AAB?BBB@CC<779DBB?BBBBBB>><>AA<A<AA@@@???=AAAA9@>>;;;><ABAA?<==D=;;:<@@<@<AAAAA@@??<?@?AB6A;>:88888(8>==>5==<;;;@<>><ADDD/A???><>=@?;?AAB===<A:>=BBAA8<=A<A@??>>::;@@@@A<=:>?@=C???B=@>>>AAA9@:::
@ATNG8:00335:06542
GATGGTAGCTCTGCTCTGACTCTCGTACTCATTCGTTTCGGAAGAGACAGGTACGTTAATAGTTAATAGCGTACTTCTTTTTTCTTGCTTTCGTGGTATTCTTGCTAGTTACACTAGCCATCCTTACTGCGCTTCGATTGTGTGCGTACTGCTGCAATATTGTTAACGTGAGTCTTGTAAAACCTTCTTTTTACGTTTTACTCTCGTGTTAAAAAATCTGTATTCTTCTAGAGTTCCTGATCTTCTGGATATGAGTGACTCGTGCTACCATCGAATCACGAAAGTCT
+
69CC;>CCCCBBBBBCDBCCDBCBBBBCCCCC?B9994;C?CABDCBCDC@CCCCC@DABBBB?DAFCCCCCCCD@;;:999%:B>@ABC>C@DG@CBBABE@BBBDCC@CBBBDCCC>BBC@D?CCCD@@?C@CCAA<ABCABBCCCBBBDBBBB?CBB?BC@D?CBBBCCCCDBDCCCC<C=B>@AAA?,AB;;;:.;BECDDCAAB5;;;;;%;??BACB;DC?CCBAA@B@B?BCBCBB?BBB?CCAAACBBB???CCBBACBB?BBBBB?CBBBBCC>B???
@ATNG8:00336:06504
GATGGTAGTGCGTGAGAGAGAGACCCAGAAGATCAGGAACTCTAGAAGAATTCAGATTTTTAACACGAGAGTAAACGTAAAAAGAAGGTTTTACAAGACTCACGTTAACAATATTGCAGCAGTACGCACACAATCGAAGCGCAGTAAGGATGGCTAGTGTAACTAGCAAGAATACCACGAAAGCAAGAAAAAAGAAGTACGCTATTAACTATTAACGTACCTGTCTCTTCCGAACGAATGAGTACGTGTGACGTACGTGAGCTACCATCGAATCACGAAAGTCT
+
<ACC@CCCCBBBBCDCCCCCDB9::06?<9?CCBBB@B?CBA;;6>7;;:B?BC:99B=A.@<>?::<<<<@??88:<6>>>+@C9>9BBB;BCD@BABAACC;;:;@CB@CBB@CCBBBBBCBHFCCBCBB?AB??>@BCABD@@=@?B@@?AECCCCCC?AABBBC?BA>ABB?BBAAA=>>>;99::99%9@9=>?BBBBBB9?9:=>?8=8=>BDB?BBCBBBA?A?BB?BCF>AACBBAAA@AAABBBCBBBBBBAADBA>AAABD@BB?@@BB>BBAA
@ATNG8:00338:06525
GATGGTAGTGTGTCTCTGAGAGTAGTACTCATTCGTTTCGGAAGAGACAGGTACGTTAATAGTTAATAGCGTACTTCTTTTTCTTGCTTTCGTGGTATTCTTGCTAGTTACACTAGCCATCCTTACTGCGCTTCGATTGTGTGCGTACTGCTGCAATATTGTTAACGTGAGTCTTGTAAAACCTTCTTTTTACGTTTACTCTCGTGTTAAAAATCTGAATTCTTCTAGAGTTCCTGATCTTCTGGAGATATCATCAGCGAGCTACCATCGAATCACGAAAGTCT
+
==:529@ACBAACD;99BAAABBAACBB@@;;9;BCB>CE?C?BCCCCCC@BBBCD@C@CECC?C@CCCBBBCCC@DDDDD3CC>BBCF>CC@@>ABB>BB8;;BCDGACDCIDDBB@CCE@C@CCCCCCBB?BCED?BBCCCBBBBCCBBAAAB@CDC@CC@C@CCCCCBCCC>ABBBB9B?C@BBDDD5BC@AA<ADBCCCFHFD?BBBB0B@@BB?B@CC?BCCCDFC>A>@BABBB@BBG?CCBBBBCBBDCCCDCCBC@@;@9;;C@CCDCBCC=CAAB
@ATNG8:00339:06533
GATGGTAGTGATACAGATCAGACACCAGAAGATCAGGAACTCTAGAAGAATTCAGATTTTTAACACGAGAGTAAACGTAAAAAGAAGGTTTTACAAGACTCACGTTAACAATATTGCAGCAGTACGCACACAATCGAAGCGCAGTAAGGATGGCTAGTGTAACTAGCAAGAATACCACGAAAGCAAGAAAAAAGAAGTACGCTATTAACTATTAACGTACCTGTCTCTTCCGAAACGAATGAGTACTGCGTCTCACTCTCGCCTACCATCGAATCACGAAAGTCT
+
:>BC?BBBBBCCCBBCDEBBBGECB>BA@<@BB@@@>B?BDBBCCC@CB>A>BBCAAAA@2@?BAAB???BAB@;@A@A@@@0@B<@<AAA7@DF@CCBCCCDEF?A?@C?BBB@BDCCBBCCCCCCCCCCC?CCCC?BBBCAAAC=@<@::6;CAABC@@=@ABBBG?BB@BBB9:9AAD=A@@;999999%9<;394@==@B=<=<869<,8.7>ABB>ABAAA?@<??BEC>BCC?ABAECBAA???;;;>:;9@??@?;???;????B?BC??AAA<A@@@
@ATNG8:00345:06539
GATGGTAGACATATCGTACTCTCTGTACTCATTCGTTTCGGAAGAGACAGGTACGTTAATAGTTAATAGCGTACTTCTTTTTCTTGCTTTCGTGGTATTCTTGCTAGTTACACTAGCCATCCTTACTGCGCTTCGATTGTGTGCGTACTGCTGCAATATTGTTAACGTGAGTCTTGTAAAACCTTCTTTTTACGTTTACTCTCGTGTTAAAAATCTGAATTCTTCTAGAGTTCCTGATCTTCTGGGCAGACTCTCACACGCCTACCATCGAATCACGAAAGTCT
+
:;B>:BBCCCCDDEBAABBBBBCCCBBBBBAA<BBBB=BC@DABCBAA@@=?@ACC@B?AAAE@C@CBB?>?933.3;;;;+:>4@90/(/00/4;//*3?;@@CBCE>A@@?BB@@=@>>;>=AAAA==>A<@<;;<AA@@@@???@AAA?:::4:<;:?@<?=???B>>>>D;?9888,9:A<@@DDD/A@>>>9>>>>@AAA?@;??>?/?AAAA<@<@B<@@===>>8?;>=<=AA6<;;=5=:9:>>@@@ADA=>><:99=?===A>B?>>>AD:AA??
@ATNG8:00346:06527
GATGGTAGCATCATGCATATCTCACCAGAAGATCAGGAACTCTAGAAGAATTCAGATTTTTAACACGAGAGTAAGCGTAAAAAGAAGGTTTTACAAGACTCACGTTTAACAATATTGCAGCAGTACGCACACAATCGAAGCGCAGTAAGGATGGCTAGTGTAACTAGCAAGAATACCACGAAAGCAAGAAAAAAGAAGTACGCTATTAACTATTAACGTACCTGTCTCTTCCGAAACGAATGAGTACGATGAGAGAGCTCTCTATCGAATCACGAAAGTCT
+
CDBC?CCBBBBCBBCBCCCCBBBDD?BDCA;9;B:9295::<>CCC@DC>A>AAAACDDC+=9===B=BCB@@7==BAAABA2CB=?9><;.8@A=BB@@?@=9:9)9<@A?BBB?BBBBCCCBBBCCCCCCC@CBBB?BBECBBBB?B>BAA=@BDDDBCB@::;AAC>A@<@@@7::CAA:A9930@@@@@(@;=/0/8;=BB=?=?<=BC>A=@<B@B>BBBBBCD@D?BBD>CCC>@@?:::BABAAAAAAABBAA???A@BBB@BBBBBBB;A??;
@ATNG8:00346:06543
GATGGTAGCTCACGTACGTCACACGTACTCATTCGTTTCGGAAGAGACAGGTACGTTAATAGTTAATAGCGTACTTCTTTTTCTTGCTTCGTGGTATTCTTCTAGTTACACTAGCCATCCTTACTGCGCTTCGATTGTGTGCGTACTGCTGCAATATTGTTAACGTGAGTCTTGTAAAACCGTTCTTTTTACGTTTACTCTCGTGTTAAAAATCTGAATTCTTCTAGAGTTTCCTGATCTTCTGGAGATATCATCAGCGAGCTACCATCGAAATCATGAAAGTCT
+
CB@?>AABBBBBCBBBBBBBCCCBBBAA@@;;5;BDD=GIAG@CBCCCBB@BBCCD?C?AA@D@D@CCDBBBA??<;<??C+?A=A00,/<<?=BBC@BB9:9==:6:</0/://)7=<8<87///0/5537755.5<9957;;<;;;A@<;;277725<;>9>9>>9=777233388.8*..333333(36788)..5///798>=BABA/A===D;A:;;7;?=>?;;;3;198;;//*//>7<@@??@B<;:@@@AABC???<?>>898-8==;;;?8@A99
@ATNG8:00302:06563
GATGGTAGATACTCGCTGATACACCCAGAAGATCAGGAACTCTAGAAGAATTCAAGATTTTTAACACGAGAGTAAACGTAAAAAAGAAGGTTTTACAAGACTCACGTTAACAATATTGCAGCAGTACGCACACAATCGAAGCGCAGTAAGGATGCTAGTGTAACTAGCAAGAATACCACGAAAGCAAGAAAAAAGAAGTACGCTATTAAACTATTAACGTACCTGTCTCTTCCGAAACGAATGAGTACTACTCTCAGAGACACACTACCACTCGAATCACGAAGTCT
+
<;;;9><<<99<=0////79666@@7C>F966<<54068:994444.4/)/5//)///0//$/39::///66888//3444444#49395:;;+:5515<:;<<///5;5//,4<<.45::555;;9;>666=<39///6:::;;==B=>;@00/88<==?@?A@@AAA:>>?>>=<=<737.7=>9989999%9888?=B=;>>8/39(8575+2+2994458::9::9282333(399288<:;;=====888;::887833//634...3333.2258838333
@ATNG8:00311:06580
GATGGTAGGACGAGCGTCTGAGAGGTACTCATTCGTTTCGGAAGAGACAGGTACGTTTAATAGTTAATAGCGTACTTCTTTTTCTTGCTTTCGTGGTATTCTTGCTAGTTACACTAGCCATCCTTACTGCGCTTCGATTGTGTGCGTACTGCTGCAATATTGTTAACGTGAGTCTTGTAAAACCTTCTTTTTACGTTTACTCTCGTGTTAAAAATCTGAATTCTTCTAGAGTTCCTGATCTTCTGGCGCGTATGTATGTCGCCTACCATCGAATCACGAAAGTCT
+
444:7=@A=@00////9//4;===;>@>>CBB@BCCB=AA?A7<;AA@BC?@AB9:;)9255559=9@@<;;?;;@=@<<>>,9:25455)9:55.5;;499.55599;9<<<<95595944.46==>@B@@@8;:CC@FAAAB;:;ABBCCBBCC@@@@6994949B::;@A?@?=>>>>7@;A969EFF1AACCC>CAABA:9990*0000'0///:6:6:<7=9490/0)0)0777898>>A:?>>996659559:5558<::59444:5>@>>>@@6<A;?
@ATNG8:00312:06564
GATGGTAGGCGAGAGTGAGACGCAGTACTCATTCGTTTCGGAAGAGACAGGTACGTTAATAGTTAATAGCGTACTTCTTTTTCTTGCTTTCGTGGTATTCTTGCTAGTTACACTAGCCATCCTTACTGCGCTTCGATTGTGTGCGTACTGCTGCAATATTGTTAACGTGAGTCTTGTAAAACCTTCTTTTTACGTTTACTCTCGTGTTAAAAATCTGAATTCTTCTAGAGTTCCTGATCTTCTGGCGCTCTGTCACGTCTGCTACCATCGAATCACGAAAGTCT
+
55>>;@CB@CCBBCCCBCCC;66>>@CCDCDC@CCCC>CC@C@CCCDCCC@CBBCC?C@BCBC@C@CCDB@@BCA>9:999)3@9AABE>BCBC>BBB>BB<???BBB?BABBCDDC?BBB?B@C@@@@B@@<@=<<:??BA=>=?AAAA@@@@@<@?@;?@<@<@AAAAAA@@;?@CDD;D=A:88877(/<66607///77<==<18887(5===><?;>>;????888=B=AABD>=7:9>:=>>??@ABAA>==>>>A>>><@@>>>;>>??BDE?DBBB
@ATNG8:00316:06577
GATGGTAGCACGAGTCACTCATATCCAGAAGATCAGGAACTCTAGAAGAATTCAGATTTTTAACACGAGAGTAAACGTAAAAAGAAGGTTTTACAAGACTCACGTTAACAATATTGCAGCAGTACGCACACAATCGAAGCGCAGTAAGGATGGCTAGTGTAACTAGCAAGAATACCACGAAATGCAAGAAAAAGAAGTACGCTATTAACTATTTAACGTACCTGTCTCTTCCGAAACGAATGAGTACGTGTGCGACGTGTCTCCTACCATCGAATCACGAAAGTCT
+
45<>;?CCCB:96==CCBDCB;::=8<AA<@@CCBB>BACCBBCCC@BB<@=9:9??@>@0@=??AAAA:9;;;0:8;4444$4<6;3;99+955.56659<<99458<<7<A@<?@AABCCCCCCCAA@AA>;;;A?BAACDBBB<@=;;9=ABBBCAAA?@A?AA?38847770////:(///60-----$-:3///;:::8855277222'2.79::;9=>>?>:<9;6;><5==9077;;=>?@BBBBBBB===<>A<=9>;729=>>A<??A@ACD>BBBB
@ATNG8:00317:06567
GATGGTAGTGATACAGATCAGACACCAGAAGATCAGGAACTCTAGAAGAATTCAGATTTTTAACACGAGAGTAAACGTAAAAAGAAGGTTTTACAAGACTCACGTTAACAATATTGCAGCAGTACGCACACAATCGAAGCGCAGTAAGGATGGCTAGTGTAACTAGCAAGAATACCACGAAAGCAAGAAAAAGAAGTACGCTATTAACTATTAACGTACCTGTCTCTTCCGAAACGAATGAGTACCTCTCAGACGCTCGTCCTACCATCGAATCACGAAAGTCT
+
<>CC?BCBAACCCCBCBCCDBBCCCACCC?BBBB@@?@?BCCCCCC?BB?B?BBCCBBBB2B>ACCCCBBCBBB<BABBBBB3BB?B@BFC;DBB@BBBBCDEBB>BACD@CCC?CBBBCCCCDBBBD@@@C?CCCC<AABB???B@C@CCC?CCBCCCCC?CCACCD@999;DC;??BBB<AA@<@A@@@2@B?BBABBBCBB?B<?:>A1819>B@@>@D@@@CB?B?BCC=BBC?CBBBBBB?BAABBBCCBBAAA@@<A>><>A>>>=@?@A???7?@??
@ATNG8:00321:06570
GATGGTAGCTCGCTGATGATATCTCCAGAAGATCAGGAACTCTAGAAGAATTCAGAATTTTTTAACATCGAGAGTAAACTGTTAAAAAGAAGGTTTTACAAGACTCACGTTTAACAATATTTGCAGCAGTACGCACACAATCGAAGCGCAGTAAGGATGGCTAGTGTAACTAGCAAGAATACCACGAAAGCAAGAAAAAGAAGTACGCTATTAACTATTAACGTACCTGTCTCTTCCGAAACGAATGAGTACACACTCTCATATGACACTACCATCGAATCACGAAAGTCT
+
88;A@CABBB<;;665::=<<<<@=7999.59;@56158<566<>>4669<7:843-33333#3288:88333899963333,3999)8606(///&//806688877337(78<</2552'22229:=;<<473::??>B>>=7@===>>?A;B:==B?A@CB989;2778:;=7==5///9@<<?D8<=>:<AAA=*7743...;;=::373799949488B?;7><<@@@A=?=?BD<AAB=:::CA@BBBBBBCCA??>BCAAABBBA<?>A@B>BBBBCCC=>>>>
@ATNG8:00322:06573
GATGGTAGCTCGCTGATGATATCTCCAGAAGATCAGGAACTCTAGAAGAATTCAGATTTTTAACACGAGAGTAAACTGTTAAAAAAGAGGTTTTACAAGACTTCACGTTTAACAATATTGCAGCAGTACGCACACAATCGAAGCGCAGTAAGGATGGCTAGTGTAACTAGCAAGAATACCACGAAAGCAAGAAAAAGAAGTACGCTATTAACTATTAACGTACCTGTCTCTTCCGAAACGAATGAGTACTATAGACTATCTGAGACTACCATCGAATCACGAAAGTCT
+
>:<<@B<ABB@>A=BABBCAB;000*00/)/7;<55.5.599456=9=<;>:>B><;@C@.@=??@@?=;0---(----(-8888&8:;1887+7//(////(/8688=3<133.2224::::??>??BBBA@;;;4;A9905?A;;<57-98=;;29?<::497-3<:?99200)0//(/6///(333,/::9:'//(///:;<<<;6;6:97749675=9429494:6;+.)-::/8--(-899;88<:8;8;<<<:CB>??BACBB<?>>;;7<?@?AAA<AA::
@ATNG8:00323:06595
GATGGTAGAGAGACTGTAGCGCACCCAGAAGATCAGGAACTCTAGAAGAATTCAGATTTTTAACACGAGAGTAAACGTAAAAAGAAGGTTTTACAAGACTCACGTTAACAATATTGCAGCAGTACGCACACAATCGAAGCGCAGTAAGGATGGCTAGTGTAACTAGCAAGAATACCACGAAAGCAAGAAAAAGAAGTACGCTATTAACTATTAACGTACCTGTCTCTTCCGAAACGAATGAGTACGATGAGAGAGCTCTCTCTACCATCGAATCACGAAAAGTCT
+
///717>8<;00/9<99<=?=>599)5@@;AB>??B9B?CBABC;;6;A;@;?AA@???=.<4<=9?;>??78929@;;;;;*;B?B=BBB9BBB>BBDBB@@00+0*0;5>?C?ABCCCBBBBABBBDA@@=@BAB@BDBCDCBA?C@DCC@B:;:BBED?BABCBB@9949988=>@@C;@>=899999(7?8?<??DBA<=5857===/5.29?@??@?>>>;?;@>@BB>BBB@BBBAAACCA@A??:::@>:///>====6>:765699;;7999+9877
@ATNG8:00324:06581
GATGGTAGGAGACACTTCGCACACGTACTCATTCGTTTCGGAAGAGACAGGTACGTTAATAGTTAATAGCGTACTTCTTTTTCTTGCTTTCGTGGTATTCTTGCTAGTTACACTAGCCATCCTTACTGCGCTTCGATTGTGTGCGTACTGCTGCAATATTGTTAACGTGAGTCTTGTAAAACCTTCTTTTTACGTTTACTCTCGTGTTAAAAATCTGAATCCTTCTAGAGTTCCTGATCTTCTGGGTGCGCTACAGTCTCTCTACCATCGAATCACGAAAGTCT
+
59:?9;CD@CCDCBBB?BDDEBBBBBBA;;;;5;@@A;AC?C?BDBCCCCACDCCB@C@CCCC?B@BBBBBAAA@>@??@?.9B8BBBB=BDCC?CCD@AA=???AAB?BBBABBBB?BBB@D?BBBBBBBB@CB?><AAAA@@@>>>D@@>AAA=::;=AA<><>A==>???@:>;;;;1;:>:====<+=>;;;3;:;;@A@???=DDDD/><;;=:>?;>=@@CC>>>;>;>>>@==9==@A:>>>@??>>>??>>>A@@>><>=>=A<@@@@@AA:A@==
@ATNG8:00330:06566
GATGGTAGGACGAGCGTCTGAGAGGTACTCATTCGTTTCGGAAGAGACAGGTACGTTAATAGTTAATAGCGTACTTCTTTTTCTTGCTTTCGTGGTATTCTTGCTATTTACACTAGCCATCCTTACTGCGCTTCGATTGTGTGCGTACTGCTGCAATATTGTTAACGTGAGTCTTGTAAAACCTTCTTTTACGTTTACTCTCGTGTTAAAAATCTGAATTCTTCTAGAGTTCCTGATCTTCTGGGTCTACGCTCGTCGCGCTACCATCGAATCACGAAAGTCT
+
AA@=7:5905<<=@?;=CBBBC@@=@BBBB;;7;@@@9@B>B>BBBBB@A<@BB<;8:>BAAB7:7;BB@BAA9:4:::::'9C;>9:9)5;55.555.5:49BC?CC=CBBBBB;;5;@?3:6:A@@@A994:D::5;CBBDCCCCCCCCBB??;@@@=@@=@=@CGDCCC;;5;;;;;.;5;@<;;;.:BAAB=BAAAAA?>99.9999$99995.525=8>A??<00*0*0>:?>:68999,5@BDBBCECC@AAAAAA;:6:@A??=?@AA;;;0;@AA
@ATNG8:00333:06553
GATGGTAGTGTGTCTCTGAGAGTAGTACTCATTCGTTTCGGAAGAGACAGGTACGTTAATAGTTAATAGCGTACTTCTTTTTCTTGCTTTCGTGGTATTCTTGCTAGTTACACTAGCCATCCTTACTGCGCTTCGATTGTGTGCGTACTGCTGCAATATTGTTAACGTGAGTCTTGTAAAACCTTCTTTTTACGTTTACTCTCGTGTTAAAAATCTGAATTCTTCTAGAGTTCCTGATCTTCTGGTATGACTAGTGTACTACTACCATCGAATCACGAAAGTCT
+
88<>5:;>CA<954999666BCCCCABAA@AA=@999.;@<@?CCEBBBB@CCCBC@CAFGBB?A@CDCDCCCCCACDDFE5CF?CCFC>AACC?BAA?AF?BCBCBCBAAABBCCB?BBB@BAEDGC;;;C>@@BB?BHGCCBFCCCCCCCCCC@CCC@BB@B@BCDBBCBCC9;;CBB7B>B?BCFDE0@@;;;0:AABBBCCCDACDDD5BBBCDADFBC@BCCDBBB>B>;;;BCB=A@B?BECCBAAAACBBCBBBBBBB@CBBBCACBBB;;;0;C@@
@ATNG8:00334:06562
GATGGTAGTGTCAGTGCGCGTCGTCCAGAAGATCAGGAACTCTAGAAGAATTCAGATTTTTAACACGAGAGTAAACGTAAAAAGAAGGTTTTACAAGACTCACGTTAACAATATTGCAGCAGTACGCACACAATCGAAGCGCAGTAAGGATGGCTAGTGTAACTAGCAAGAATACCACGAAAGCAAGAAAAAGAAGTACGCTATTAACTATTAACGTACCTGTCTCTTCCGAAACGAATGAGTACGAGAGAGCACACGTGTCTACCATCGAATCACGAAAGTCT
+
56>?;@ABCCCDD?@BCDCDBBBCC@CCC@CBBB@A?@?BCCCCCC?CC?B@BABAABBB3BACCCAACCACCC>BBBBBAA0A@=@@CJF;DCC@DCCCCCBBB@C@DC@CCC?CDAABCCCCCCBBBBBB@CCCC?BBBBBBAB?C?CBB=BACCDCCB?BAABBB@>><?AB=BBAAA<@BA??????1?C@DCAAACCA=-/-/9;<*/,/>@>><AB@?@BB?A>AAA<ACC?BCCDCBBBBBBBBBBBBBBBBB??:CC?A===@=B>AA::9.:=9:
@ATNG8:00336:06586
GATGGTAGTATATCGCGTCGCTATCCAGAAGATCAGGAACTCTAGAAGAATTCAGATTTTTAACACGAGAGTAAACGTAAAAAGAAGGTTTTACAAGACTCACGTTAACAATATTGCAGCAGTACGCACACAATCGAAGCGCAGTAAGGATGGCTAGTGTAACTAGCAAGAATACCACGAAAGCAAGAAAAAAGAAGTACGCTATTAACTATTAACGTACCTGTCTCTTCCGAAACGAATGAGTACTGTATCTATGTGTGCGCTACCATCGAATCACGAAAGTCT
+
CCAC@CCCBABBCCEC::;FCCCBG?BAB=A@BCCC@DACCCBBBC@ED@D@CCBCCCCC5B?BBCCCABB:::58??AABA2BB@C?CBB<BBC@CCBCDCF;;:;?AA?B@@=@BCBBBCCCFA@ABBB@=A@@@=@BBCCCAC?D@DBB?BCCCCCBB>AABCCC?BB?BBA<??BBB=@@><::9999%9@<999?BBAAA<@:==AA<@8==@;;6;A@AABB@C?ADG>DBA>AACBBBBBBBBBBBBAABB@??EB:88=???A@;>>:;@A@;@:::
@ATNG8:00336:06593
GATGGTAGGCACTGCGCACACATCCCAGAAGATCAGGAACTCTAGAAGAATTCAGATTTTTAACACGAGAGTAAACGTAAAAAGAAGGTTTTACAAGACTCACGTTAACAATATTGCAGCAGTACGCACACAATCGAAGCGCAGTAAGGATGGCTAGTGTAACTAGCAAGAATACCACGAAAGCAAGAAAAAGAAGTACGCTATTAACTATTAACGTACCTGTCTCTTCCGAAACGAATGAGTACTGTATCTATGTGTGCGCTACCATCGAATCACGAAAGTCT
+
55<<9>CB?CDBBBA@AACBBBCCE?CCC@CBBBBB?BACCCCCCD?DF@C@CBB;;:;;*:>BAAACCBDACD>D?ABAA@,@B?A=AAA0000@CAAACCDDG?B@:::;BD?BBBCCCCCBBBCCCBBB@CBBB?BBBBBABB<@=AAA>ADDCCBBA?CAAABC?BB@BBB<??BBB>BBB?BB@AA2AB@BBBBBAABB8;7;=>?1818>B@A=AB??@AB?B@BBF=BAB>ABBCCCCBABBBB889CCBABB>>ACA;A?>?@<?>;;??=6=99:
@ATNG8:00341:06572
GATGGTAGAGAGACTGTAGCGCACCCAGAAGATCAGGAACTCTAGAAGAATTCAGATTTTTAACACGAGAGTAAACGTAAAAAGAAGGTTTTACAAGACTCACGTTAACAATATTGCAGCAGTACGCACACAATCGAAGCGCAGTAAGGATGGCTAGTGTAACTAGCAAGAATACCACGAAAGCAAGAAAAAGAATTACGCTATTAACTATTAACGTACCTGTCTCTTCCGAAACGAATGAGTACGAGAGTCAGAGCAGAGCTACCATCGAATCACGAAAGTCT
+
44<<7>CC??@BBDCCDCCCCCCCD?FCCABA;5950505==5:6B@CC@B?99885<<<+<9<==>===::??8?ABBDDD39;897@@@9BCCACCCCCCDCC@C@BB=ABB>BACCCCCCCCBDCCC@@<@A@@<@CBBBBBB>A>A;;8;CCCBBCCABAAA??<?@>999=AA@@@9?>=9:9999(9@=A@DCBB@A@;>7;;AC9=:=?AAB?B@A@BCC>A=ADD>CCC@AAABBBDBBBBBBBBBAABBBBBB>?B=AA====BCAA???:@BBC
@ATNG8:00345:06585
GATGGTAGTAGTACACTAGTCATACCAGAAGATCAGGAACTCTAGAAGAATTCAGATTTTTAACACGTGAGTAAACGTAAAAAGAAGGTTTTACAAGACTCACGTTAACAATATTGCAGCAGTACGCACACAATCGAAGCGCAGTAAGGATGGCTAGTGTAACTAGCAAGAATACCACGAAAGCAAGAAAAAGAAGTACGCTATTAACTATTAACGTACCTGTCTCTTCCGAAACGAATGAGTACACATCGTCGTGTCGTGCTACCATCGAATCACGAAAGTCT
+
<<@@<@A@AA@A<=666<<<<9544.444.4?;;;;4;;AAA??9:295.57<@:95999'95:;<555;;434/33/;;;;*//,/6:<</=<>8<666<<>AB>A?BB?CCC@CBB@BBIKCCCBCA@@D@BBDD?A;;:DAAA=@=@@@<@BBBBBCC?BBCCCC?BB?BBB@BBCCC687B@BBCBF3BB?B9::DBAAA:>:===>1838ABAA?AAAAECC?C?CBB=???@CCCBBBFD???AA????>?@BAABBBB@BAAAC?CDDC99928?<=
@ATNG8:00347:06578
GATGGTAGTATTTCGCGTCGCTATCCAGAAGATTAGGAACTCTAGAAGAATTCAGATTTTTAACACGAGAGTAAACGTAAAAAGAAAGGTTTTACAAGACTCACGTTAACAATATTGCAGCAGTACGCACACAATCGAAGCGCAGTAAGGATGGCTAGTGTAACTAGCAAGAATACCACGAAAGCAAGAAAAAGAAGTACGCTATTAACTATTAACGTAACCTGTCTCTTCCGAAACGAATGAGTACTGTATCTATGTGTGCGCTACCATCGAATCACGAAAGTCT
+
::::;=//4999044454<:<<<<=:>=>5:99.5;4=:?B=>BBB@AB?B@DAA;;;;;*;>ACD;96@655>5==<<:::$444(45:=>2===555===B@AB>B?@B>???8?>>>@?>>@?=?;555=399?@=?AAA?><=8=088A=A???EBBA?BBBBCC?A@;?99399=<<6?;;78?=B=1==7=787C@>><7>9>ABB?A>@;00,0:=666=9:/6-577.5:=6=?=83333377333333:888333;33,3388:3677///;2::::
@ATNG8:00349:06591
GATGGTAGAGAGACTGTAGCGCACCCAGAAGATCAGGAACTCTAGAAGAATTCAGATTTTTAACACGAGAGTAAACGTAAAAAGAAGGTTTTACAAGACTCACGTTAACAATATTGCAGCAGTACGCACACAATTCGAAGCGCAGTAAGGATGGCTAGTGTAACTAGCAAGAATACCACGAAAGCAAGAAAAAGAAGTACGCTATTAACTATTAACGTACCTGTCTCTTCCGAAACGAATGAGTACTATTTAGAGCTCTATACTAATCGAATCACGAAAGGTCT
+
AB9;055::@==B?@;BCAAABBAJ?CCC@B><@55055;:===<=?B=>B@BBABBCCC1C?A899>:;;:99/8394:::(45.549990;==8<AABCBBBB@D@@A=@BA=AAABCCCCEBBBA;000*0)0::69??<BA??;>-00=;><@?CBBB=A?AA<A=?B?>>>088>??8<AA?BBCCC3BB@B>??BC@@?<A=BD@@;?<AGE@@=@@>==AA?B?BBC=CDD>AABBBAAA???:?CCCCCCDAABBB>;>=AA?A@;<677)/)/77
@ATNG8:00300:06613
GATGGTAGAGAGACTGTAGCGCACCCAGAAGATCAGGAACTCTAGAAGAATTCAGATTTTTAACACGAGAGTAAACGTAAAAAGAAGGTTTTACAAGACTCACGTTAACAATATTGCAGCAGTACGCACACAATCGAAGCGCAGTAAGGATGGCTAGTGTAACTAGCAAGAATACCACGAAAGCAAGAAAAAAGAAGTACGCTATTAACTATTAACGTACCTGTCTCTTCCGAAACGAATGAGTACGATGAGATCTCGTGTGCTACCATCGAATCACGAAAGTCT
+
=>AC@CDCCC??ACCCCBBCBBBFG=CCCAA@@BBB?B>BABBBAB@CC?C>A?BACDDD1?=?CCBAAAA99929???@@A0@D>A=BBB7BDC@BCICBBB@@<@@CC?CBB?BBCCCBCCCCCCCDCBC?BCBB>??BCCCCB?C?BBB?BBBBBCCC?AAABCC@CC?BBB;??999,77719999::%:>;7:4@CBBC@;?;>>AA<@7::A@@=@BAAABB>B>AFE>CBC?@??BBBAAADCBBB?>>A>@@@AABBB=AA??>=BB==;::5:@@?
@ATNG8:00300:06647
GATGGTAGGTGCACATGAGTGTATCCAGAAGATCAGGAACTCTAGAAGAATTCAGATTTTTAACACGAGAGTAAACGTAAAAAGAAGGTTTTACAAGACTCACGTTAACAATATTGCAGCAGTACGCACACAATCGAAGCGCAGTAAGGATGGCTAGTGTAACTAGCAAGAATACCACGAAAGCAAGAAAAAGAAGTACGCTATTAACTATTAACGTACCTGTCTCTTCCGAAACGAATGAGTACGAGAGTCAGAGCAGAGCTACCATCGAATCACGAAAGTCT
+
//:;6:?@<:;6======BCCAAA@49594;=<<=B?B?CCDDCCB>AB<@=?@@;;;;;*;<A@@BBCDCBAA8C@;;;;;*;C>B?CCC;CFC@CCCBCBBAA>B>AA?BAA?ACCCCBBBDDBBBCCCDABBBD@CBCBBBBC@C?BAA?@BBBCBED@CBBCCD=::4:AA=ABBAC=BAA>@@@@@2AB?CBBABDBBB?C=@@CC?C?CACCC@BBAAAAA<@=@CC>CDC?BBBBBBBBBBAAACBBBBBBBBAAABB>BBAAA?FBBB@@@;@C@@
@ATNG8:00302:06639
GATGGTAGCTCTGCTCTGACTCTCGTACTCATTCGTTTCGGAAGAGACAGGTACGTTAATAGTTAATAGCGTACTTCTTTTTCTTGCTTTCGTGGTATTCTTGCTAGTTACACTAGCCATCCTTACTGCGCTTCGATTGTGTGCGTACTGCTACAATATTGTTAACGTGATTCTTGTAAAACCTTCTTTTTACGTTTACTCTCGTGTTAAAAATCTGAATTCTTCTAGAGTTCCTGATCTTCTGGTGTCGTCTATCATGTACTACCATCGAATCACGAAAGTCT
+
CCCC?BBDBBB<B<>BAB@@ACBBBBAACC@@@ADDD?BD@C@CCCCCCC?BBDDG?B?BCCC@B@DCCCECCA@;@===>0BD@CCCC>CCAB?ACB>BB=@@@AAB>BBAAABDB?A@CAJ@EDBBBBCC@CCBC?BADCCCBDCBBBCCCBB@@@?@BC@D?B@@ADC@CC=ABAAA7A?E?BBBBB,AA;<<0;CCBCBDB;;8;ACA0BCBCCACAFD@DCDCBBB?C@CBBBBA?A@@<;;;;CCBCBCBBBCBBBBCB@BBBBC?ACBBBED?DCCB
@ATNG8:00304:06647
GATGGTAGCACACGAGATCTCATCGTACTCATTCGTTTCGGAAGAGACAGGTACGTTAATAGTTAATAGCGTACTTCTTTTTCTTGCTTTCGTGGTATTCTTGCTAGTTACACTAGCCATCCTTACTGCGCTTCGATTGTGTGCGTACTGCTGCAATATTGTTAACGTGAGTCTTGTAAAACCTTCTCTTTACGTTTACTCTCGTGTTAAAAATCTGAATTCTTCTAGAGTTCCTGATCTTCTGGGTGCGCTACAGTCTCTCTACCATCGAATCACGAAAGTCT
+
CCCC@BBAD=<AABBCCDDCCCBBCCCDCBCC@CBBB>CCAK@CCCDCCC@CDCEC>B@CDCG?B@CDCDDBCCB?AAAAA2@?;@@AA<ACCDABA@=@?9==>?@?<@@AABDBB>AAD@C?BBCBB???@B?AA<@@C>;:;>AAAAA>>>>;>>>>DD:=:>AA>===BB<??BBB5B<@;??AAA9???@?9@@@@@B@>::5:DDD/A<=>@:=9=A<:;;A@@?;>;>>>?==:;;;D;>>>>==>>>?@??===?==9==>::7;AAABBB588B?
@ATNG8:00305:06611
GATGGTAGAGTACAGTGTAGTAGACCAGAAGATCAGGAACTCTAGAAGAATTCAGATTTTTAACACGAGAGTAAACGTAAAAAGAAGGTTTTACAAGACTCACGTTAACAATATTGCAGCAGTACGCACACAATCGAAGCGCAGTAAGGATGGCTAGTGTAACTAGCAAGAATACCACGAAAGCAAGAAAAAAGAAGTACGCTATTAACTATTAACGTACCTGTCTCTTCCGAAACGAATGAGTACTGTATCTATGTGTTCGCTACCATCGAATCACGAAAGTCT
+
<=CC@CBA@@?B<BCBEFDDCCCCB@BCD@CBBBBC@B@@AACDCE@CC@C?BC???BAB2A=AAABBDDBAA@9??AAA@@,?A<@=BAA7BAA?BBBBCCCBCABACD@CCC?BBBCCBBBCCCCCCCBB?BBCD?CCCBBBBC?C@CBC?BBBBBCCCACCBBBC@CB???>999BBE?@>><::::99%9=;=@@ABB==915326=>0:4:>A@@>@AAB???@C@BBC>BAA>???CBBA??????B???CAA=AABA@@=>???@;ABBB???9?@?8
@ATNG8:00307:06640
GATGGTAGTGTCATATGAGAGTGTGTACTCATTCGTTTCGGAAGAGACAGGTACGTTAATAGTTAATAGCGTACTTCTTTTTCTTGCTTTCGTGGTATTCTTGCTAGTTACACTAGCCATCCTTACTGCGCTTCGATTGTGTGCGTACTGCTGCAATATTGTTAACGTGAGTCTTGTAAAACCTTCTTTTTACGTTTACTCTCGTGTTAAAAATCTGAATTCTTCTAGAGTTCCTGATCTTCTGGAGATATCATCAGCGAGCTACCATCGAATCACGAAAGTCT
+
<<BB@CCCBBBBCBBBBBBEDCCCHBBCCBCC?CA@@<BB?C@CCCBBCC@CCCCCADACCCC@C@CCCCCCBBC<;;;;;*9B4;<CL?CCBCACDB?BB9;:BCA@?AFDCCCDGACBB@B@DCCCDDCC<AAA@=@CBCCBBABDCCCCEAA?ACC@DC@C@BBBCBCDBB@CDCCB9A=@=ABBBB,@A::;.;CBBCBB@AA5;<<;*;CBBC@C@AA?ABDCA@@<@<@BCDCC@DDD>BBCCCCCGDCCBBCAAACAA=A;;;C@CDCBCDD>CBAA
@ATNG8:00308:06600
GATGGTAGATACTCGCTGATACACCCAGAAGATCAGGAACTCTAGAAGAATTCAGATTTTTAACACGAGAGTAAACGTAAAAAGAAGGTTTTACAAGACTCACGTTAACAATATTGCAGCAGTACGCACACAATCGAAGCGCAGTAAGGATGGCTAGTGTAACTAGCAAGAATACCACGAAGGCAAGAAAAAAGAAGTACGCTATTAACTATTAACGTACCTGTCTCTTCCGAAACGAATGAGTACACATCGTCGTGTCGTGCTACCATCGAATCACGAAAGTCT
+
:<@A?BBBCCCCDCBBBCCGGCBBC>CGE@C;;;CC@C?BBCCCCC?AB?A?AAAAAAAA2C?BBBBBBBBBBB>BBAAAAA0AB>C@BCB;BEC@BBCDCCB:99;@BC?BA@>ABCDDCCCCCCAAACBC@BCBB?BBCCBBCB@B?B@@>@DCCACCD?AACCCC@BB?AAA<??BC?C?BC?BBCCCC)BB>BBBCBBCCC:?:?@@@:>8=<A;;6;C;::CC=A>AAB=AAA>ADECCAAACBCBBCCCBBBAAACCCDC?CBBBB?CDCCBAB>BC@@
@ATNG8:00308:06635
GATGGTAGTGTGTCTCTGAGAGTAGTACTCATTCGTTTCGGAAGAGACAGGTACGTTAATAGTTAATAGCGTACTTCTTTTTCTTGCTTTCGTGGTATTCTTGCTAGTTACACTAGCCATCCTTACTGCGCTTCGATTGTGTGCGTACTGCTGCAATATTGTTAACGTGAGTCTTGTAAAACCTTCTTTTTACGTTTACTCTCGTGTTAAAAATCTGAATTCTTCTAGAGTTCCTGATCTTCTGGCTCTCGTAGACAGATACTACCATCGAATCACGAAAGTCT
+
;?>>;@CCCBA;;>;@;CGCCCHJIDCCCCBB?BABA<AC?A>@ACCCCE@CDCCC@C@ABACADAFFCCCCCBC?BBCBB,A@<ACBD>DC@A=;<;?DC9;;BA;;:;FCEBBBEACBDAC?CCCCA@00-0<@@?ACBCCBBBBBBAB;;;B@CED@CC@DABC@A@BBCC6;;AAA3A?B@BDEEH5CCBBB7;;ABBA;;;@=@>@=,=;;9@>B>BB?;;;BC@@>A@BBBBBB?BCC>BC;=;CBBDDCCCCDDCCDD?B;<;B@DA@@ADD=C;;;
@ATNG8:00309:06634
GATGGTAGTGTGTCTCTGAGAGTAGTACTCATTCGTTTCGGAAGAGACAGGTACGTTAATAGTTAATAGCGTACTTCTTTTTCTTGCTTTCGTGGTATTCTTGCTAGTTACACTAGCCATCCTTACTGCGCTTCGATTGTGTGCGTACTGCTGCAATATTGTTAACGTGAGTCTTGTAAAACCTTCTTTTTACGTTTACTCTCGTGTTAAAAATCTGAATTCTTCTAGAGTTCCTGATCTTCTGGACGACGCGCACTGACACTACCATCGAATCACGAAAGTCT
+
////)/;=ABEBBBBCGHCBAAAABB@@>?;?7?=>?5<<:>:><<<>???BC@<<<>:B>AA;@>BCCB>>>>>8<>>>>+>C99;;@6A@;9469C.59769@@DG@CCC:99==:=BF@C@CCCCCCCCABBBC?BEGCCCBB@BA>><<<<+0//)/;7<7>=CC@@@@?8;5555&57<49===?,@B@AA7;9@@@>?955499==,=====:>;@@@CCCB:9:69?AA?AA@=@A@;@@;99@@A>@:;:EB@@@B@>==99929=???AA<AECB
@ATNG8:00309:06636
GATGGTAGAGAGAGCTCTCTCATCGTACTCATTCGTTTCGGAAGAGACAGGTACGTTAATAGTTAATAGCGTACTTCTTTTTCTTGCTTTCTGTGGTATTCTTGCTAGTTACACTAGCCATCCTTACTGCGCTTCTATTGTGTGCGTACTGCTGCAATATTGTTAACGTGAGTCTTGTAAAACCTTCTTTTTACGTTTACTCTCGTGTTAAAAATCTGAATTCTTCTAGGTTTCCTGATCTTCTGGCGCTCTTGTCACGTCTGCTACCATCGAATCACGAAAGTCT
+
CCDC?BBFCA?BBAA;;;;<=<>@C:9;CAA@=ABCFIHLIGAAAACBCC?BB@AC?B@DJBC9B@DC@@@@>:=7:>;::$3326///(///895:;A8=?0333;8;78=;777//(/88494=>@===?@;>;;;5;889AC;;;;;=<=<<=5:9:5;98<379:;:CCCC:<;999,94;466778(5:665,5<;<;?AA>@89898)5//.728/5537//.055.528557::05//)/59;3716///77:78<<<<949666716///666*67==
@ATNG8:00309:06641
GATGGTAGACATATCGTACTCTCTGTACTCATTCGTTTCGGAAGAGACAGGTACGTTAATAGTTAATAGCGTACTTCTTTTTCTTGCTTTCGTGGTATTCTTGCTAGTTACACTAGCCATCCTTACTGCGCTTCGATTGTGTGCGTACTGCTGCAATATTGTTAACGTGAGTCTTGTAAAACCTTCTTTTTACGTTTACTCTCGTGTTAAAAATCTGAATTCTTCTAGAGTTCCTGATCTTCTGGGCTGCGCTGATATGCGCTACCATCGAATCACGAAAGTCT
+
BBED@B@BCCDCCCAAACCDDCCECCCCCBA@?@BBC>DC?B?BBCC@@@?BCDCA>B@BBA@>@@DDAABBBBB?BB===+CA6AACC>C???@CBB?BE>AABCCF>AAAAABAA:@@>9=;AAA>>;;;;??AA;@@A@>>>???A@A;=>>;?>><>@<@<@@@A>>>@B:==BDD5B=B:=>AAA/AAAAA7>;;;;>=<=<3:;:;+;>??@<@<@B=B@??>>><A<A@@@AA<;;;;1;///=999AA??????>>>=@@@@@;@A@@@BB:A:;;
@ATNG8:00316:06647
GATGGTAGGCGAGAGTGAGACGCAGTACTCATTCGTTTCGGAAGAGACAGGTACGTTAATAGTTAATAGCGTACTTCTTTTTTCTTGCTTTCGTGGTATTCTTGCTAGTTACACTAGCCATCCTTACCGCGCTTCGATTGTGTGCGTACTGCTGCAATATTGTTAACGTGAGTCTTGTAAAACCTTTCTTTTTTACGCTTACTCTCGTGTTAAAAAATCTTGAATTCTTCTAGAGTTCCTGATCTTCTGGGTGCGCTACAGTATCGAATCACGAAAGTCT
+
BB;;86<A8CCCCCCCCCC@:56;;;?CCBBC>;;;A;@B=B=9:6;=BC@CCEDC@B@BCDJAD@BBCB@@>BB9BDEDDE)AA54333(3::?1:3<6;=8??@;??=A@AAAAAA>AAB?B?CA=@;///7<@@@:;;?==<:;;>>>@@@@A:==>9==:>:;;7669:79466666+6+55(5::<??';;>>>9>=<<:778//(/8888%366.5605(--)-88933537588>:>><>>=A9==<>=<=:;;;;?A@@<?99779909>>?
@ATNG8:00321:06612
GATGGTAGATACTCGCTGATACACCCAGAAGATCAGGAACTCTAGAAGAATTCAGATTTTTAACACGAGAGTAAACGTAAAAAGAAGGTTTTACAAGACTCACGTTAACAATATTGCAGCAGTACGCACACAATCGAAGCGCAGTAAGGATGGCTAGTGTAACTAGCAAGAATACCACGAAAGCAAGAAAAAGAAGTACGCTATTAACTATTAACGTACCTGTCTCTTCCGAAACGAATGAGTACATAGATATACGTATAGCTACCATCGAATCACGAAAGTCT
+
AABB@BA=B?@;B99:B@B;69BBM>DCC?@A;;;B?B@CCCABCC@CC?B?BBBBBCCC3C?BCBBBA@@:99,9=A>>>>+;;5:5;<<0<@@=:9995;;/0)/)/:3:/646<<;@==BBCAA@BB@@=@AAA>AABCCCCD@C@BCB@BEDCCBBB?A??@==;@@==?>6777:=3=4457@DDD3BB<>>>@BCCCC@F>;;:<7=8=7:9C>A??>??A4949??9?BC=AABABBAAACBBB@??@@@=?=<=??=9><<<<5::?<=>?8=?;<
@ATNG8:00322:06632
GATGGTAGACACGTGTCCTCTCTCGTACTCATTCTTTTCGGAAGAGACAGGTACGTTAATAGTTAATAGCGTACTTCTTTTTCTTGCTTTCGTGGTATTCTTGCTAGTTACACTAGCCATCCTTACTGCGCTTCGATTGTGTGCGTACTGCTGCAATATTGTTAACGTGAGTCTTGTAAAACCTTCTTTTTACGTTTACTCTCGTGTTAAAAATCTGAATTCTTCTAGAGTTCCTGATCTTCTGGATAGCGACGCGATATACTACCATCGAATCACGAAAGTCT
+
<ABA@BA@@=::9596B9BCCCCBB@?>;000)/999.<>:>;>>C@?@B=@@@BD@C@BC?@:>165566;;;<:=<<<<(993555=7><<<7;;;7<<5:@B99;;@:44:4444:<?6A<747B==@A<?@9:7:EAABCB??;A?=9897/7<>28;<@<>;;;;;;=;6:5555&2+5+27:9:*:::97.6552552222+2555'577550539>8<<<>9<><=<@?A<==8<>=077=<<<<<9:9<<;A>?99976///<699////6.6666
@ATNG8:00328:06622
GATGGTAGAGTATCATGTGTATCTCCAGAAGATCAGGAACTCTAGAAGAATTCAGATTTTTAACACGAGAGTAAACGTAAAAAGAAGGTTTTACAAGACTCACGTTAACAATATTGCAGCAGTACGCACACAATCGAAGCGCAGTAAGGATGGCTAGTGTAACTAGCAAGAATACCACGAAAGCAAGAAAAAGAAGTACGCTATTAACTATTAACGTACCTGTCTCTTCCGAAACGAATGAGTACACATCGTCGTGTCGTGCTACCATCGAATCACGAAAGTCT
+
AAB@7=>?>:=<:9;;;99;;666;8555.4444445:7:;;<<=A:99457::444444$5.55==?<CBBAJ>BBBCCBC5CCAC?CCB3;;;255559;:/0)0:<<<@?A;???>ABBB@DA<@996615559799?<@A;<7;>A;;9;BBACB<@<?;>@AA@AB?ACB9?????5??A=AADDC3BB?BBBBBBDAB>A>>>AA;?:=@A;;29====@=9<9<>A8<@B?BCCAAAA@AAAA@@AA:9:CACBBBBB@AA??????>AAAF>A@@?
@ATNG8:00332:06612
GATGGTAGGACGAGCGTCTGAGAGGTACTCATTCGTTTCGGAAGAGACAGTTACGTTAATAGTTAATAGCGTACTTCTTTTTCTTGCTTTCGTGGTATTCTTGCTAGTTACACTAGCCATCCTTACTGCGCTTCGATTGTGTGCGTACTGCTGCAATATTGTTAACGTGAGTCTTGTAAAACCTTCTTTTTACGTTTACTCTCGTGTTAAAAATCTGAATTCTTCTAGAGTTCCTGATCTTCTGGTGTCTGATCTGTATCACTACCATCGAATCACGAAAGTCT
+
9:;;=@@B?C==?956>>6:9BAB=A@@@ABC@CCBD>BC@C@CBCFBBBB?AC;;6;@BBCC@C@ICCCCCCCCACCDCC5CC>@@BB=ABBC?CBB>BB-00A>>B@BBBBCCCC@DEEAC@CBBAAA;;6:A?@;AA@AAAA@AAGFBCCCC?BDC?CC@D?BCCCCCDCC?BAAA@3A5;8;CEEI2CC<;;8;ABBBBCA@@>BABA0A;;9@6;6;G@BBBBAAA=A>ABBCBB>A@A=ACAAACGDCGDBBHCCCCBB?BBBAB?B@@@@??6===?
@ATNG8:00342:06619
GATGGTAGAGAGAGCTCTCTCATCGTACTCATTCGTTTCGGTAGAGACAGGTACGTTAATAGTTAATAGCGTACTTCTTTTTCTTGCTTTCGTGGTATTCTTGCTAGTTACACTAGCCATCCTTACTGCGCTTCGATTGTGTGCGTACTGCTGCAATATTGTTAACGTGAGTCTTGTAAAACCTTCTTTTTACGTTTACTCTCGTGTTAAAAATCTGAATTCTTCTAGAGTTCCTGATCTTCTGGTGAGATATGCATGATGCTACCATCGAATCACGAAGTATTC
+
:::;;?@?BBBB@A@;9:CCCBDBA@;?<BBB?BCCM?CC@CDCCCCCCB>A@;;98<7;<@@>A?B@EA>?EAA>99999$9717733(399?;BBC?AA<?998;>7:0//=<>A?AAB?@=AA>>;;;A<@>>>:=:;;;;;;;;B;;;>=@=???<??=B=BAAA??=;;4:8888'66;685666(//;;=-//===:9>;;5:::9)9;<=@=A<AA;>>>A;<;=B=AAAAAB7;:=8;;;?@;;;AA@=>>===B??:>:;;=8<633,,),,,,((
@ATNG8:00346:06634
GATGGTAGCGCGACGAGCGTAGACCCAGAAGATCAGGAACTCTAGAAGAATTCAGATTTTTAACACGAGAGTAAACGTAAAAAGAAGGTTTTACAAGACTCACGTTAACAATATTGCAGCAGTACGCACACAATCGAAGCGCAGTAAGGATGGCTAGTGTAACTAGCAAGAATACCACGAAAGCAAGAAAAAGAAGTACGCTATTAACTATTAACGTACCTGTCTCTTCCGAAACGAATGAGTACGATGAGATCTCGTGTGCTACCATCGAATCACGAAAGTCT
+
//::7;AA@??@B@@@BBBCCCCCD>BBDBCBBB@@?@@BBDDCDB?CC@C?CCB?????.>?@AABBBBBBBB>BBCBCBB2>@;@5;;;6;DFBDCDCDBBBC@C@BB?BCC@@?@DCCEFCCCCCCCCC?DDBC?BBA@????9@=AAA@ACCCCCCC?CAABBD@AA=ABA=AA???8?AA@BBDDD3BB?BAAABDA@@:>:=>AD1818=B@@>@CABBBC?C?BBC>CCC?BCBBBBBBBBDAAAB>;:;AAAA@@;;7;A???<A@@?BA@;A:::
@ATNG8:00301:06684
GATGGTAGCAGACGTGACAGAGCGCCAGAAGATCAGGAACTCTAGAAGAATTCAGATTTTTAACACGAGAGTAAACGTAAAAAGAAGGTTTTACAAGACTCACGTTAACAATATTGCAGCAGTACGCACACAATCGAAGCGCAGTAAGGATGGCTAGTGTAACTAGCAAGAATACCACGAAAGCAAGAAAAAAGAAGTACGCTATTAACTATTAACGTACCTGTCTCTTCCGAAACGAATGAGTACGTGTGCGACGTGTCTCCTACCATCGAATCACGAAAGTCT
+
//8836<<:00////7=>=?>CCCD?BBC?=CCCBB8;7;AAA@?@<;;:C?BBBBBCCC3C=??BCA@@B999,:@;;;;:':?9=<?@@4@A@<@CCCEBBBC>B>AA=@BB?CECCDCECEB;;;C;;;@AA@B?BBBBBBBB?C?@ADABBBBBBCB@BCAA@A>?@=?=;577773.3998778798%9>;793<>:00/,/*.68:5A:65:>>8<>?>??C@G=??C>CCB?B?>?>@@@?????>ADDBBAA=?<?A@29:99>;A@BBA@A;?998
@ATNG8:00301:06696
GATGGTAGCTCGCTGATGATATCTCCAGAAGATCAGGAACTCTAGAAGAATTCAGATTTTTAACACGAGAGTAAACGTAAAAAGAAGGTTTTACAAGACTCACGTTAACAAATTGCAGCAGTACGCACACAATCGAAGCGCAGTAAGGATGGCTAGTGTAACTAGCAAGAATACCACGAAAGCAAGAAAAAAGAAGTACGCTATTAACTATTAACGTACCTGTCTCTTCCGAAACGAATGAGTACTATAGACTATCTGAGACTACCATCGAATCACGAAAGTCT
+
ECBB@CCCCBCBDBBBB@@@AAA;;255@6<@BCAA?@@BCCBBCE>AA?B@BCCBBBBB3B@CBBBBCBBBBC>?>@BEEE5BB>@4:;;-;AA<ABBBBBB;;:;@DDD=C@CCCCCCCGGCBAACCCC?BBBC@BBCCCCCG>B?B@@=@BBCCCCCACBBCBB?AA>@BB?BBBCC:?>>;99::99%9A;@>>?>=?B@;=7::>@<@=@@C:;;;DAAABB<@;?AD=AAB@BBBABBB999CBBBAAABBCBBBAA9959AA@@=A???@@C=BBCC
@ATNG8:00306:06657
GATGGTAGATACTCGCTGATACACCCAGAAGATCAGGAACTCTAGAAGAATTCAGATTTTTAACATCGAGAGTAAACGTAAAAGAAGGTTTTACAAGACTCACGTTAACAATATTGCAGCAGTACGCACACAATCGAAGCGCAGTAAGGATGGCTAGTGTAACTAGCAAGAATACCACGAAAAGCAAGAAAAAAGAAGTACGCTATTAACTATTAACGTACCTGTCTCTTCCGAAACGAATGAGTACTGTATCTATGTGTGCGCTACCATCGAATCACGAAAGTCT
+
///;5:@@CCBBBBCA@ABB;;9GF>CCC@BA@@;;6;;??@@@@A?AA@E?DA???@@@,@=@998?9854<==6::;===1:838,333&3374;===;:8//(/(//488:68858??>?CCCCCCBCC@BCCC?@@CCCCCA?DAC??>@BBBCCCC=CBGC??<:93:A>8<<8889*9<<;999999%9999?<@>>CB>15327<>3?:??B@@>ACAAABB?B?BBC>CBB>ABFCCCC:99AAAA9::>8877338888=:=:;:88<7@@A9A;::
@ATNG8:00307:06687
GATGGTAGCGCACACATAGATACAGTACTCATTCGTTTCGGATGAGACAGGTACGTTAATAGTTAATAGCGTACTTCTTTTTCTTGCTTTCGTGGTATTCTTGCTAGTTACACTAGCCATCCTTACTGCGCTTCGATTGTGTGCGTACTGCTGCAATATTGTTAACGTGAGTCTTGTAAAACCTTCTTTTTACGTTTACTCTCGTGTTAAAAATCTGAATTCTTCTAGAGTTCCTGATCTTCTGGTATGACTAGTGTACTACTACCATCGAATCACGAAAGTCT
+
56>>9>BBBBBBA;;;BBCCGCCCCCBCCDCC?AAAA8;;?B>>>BBCCGAIDBBA@D?@@AD@CACCBDCCCBA=;;;;;*;A>AABE=BBBB@BBA=AC?BBBCBB@CGHCCCCC?BA@=@?CCCCCC@@=@;;;>BAAACCCBBBGDCCBBCAEDD>BB@D@CDBBBBB@A=AAAAB:A@C>;;;;;*;A@@@;@A@ADBCCBB@CCCC3@@@AB=B=BB?BCCBBBCAE@@@@AAA<@AC@CCCCDHFDCBBBGDFGDCDCABCBAA?ADBABBB=A@@@
@ATNG8:00309:06684
GATGGTAGACACGTTTGCTCTCTCGTACTCATTCGTTTCGGAAGAGACAGGTACGTTAATAGTTAATAGCGTACTTCTTTTTCTTGCTTTTCGTGGTATTCTTGCTAGTTACACTAGCCATCCTTACTGCGCTTCGATTGTGTGCGTACTGCTGCAATATTGTTAACGTGAGTCTTGTAAAACCTTCTTTTTTCGTTTACTCTCGTGTCAAAAATCTGAATTCTTCTAGAGTTCCTGATCTTCTGGAGATACACATGATACTCTACCATCGAATCACGAAAGTCAT
+
<<DC@DBBBAC?;44)5;;=CBBCCDBBCBAB?ADDD=GC@CABAACICC@CCCDC@C@BBBC@D?CCBDBBBCC@DBBBC3BA;>9898*8@:;5;@A@AB@AAABBB?BBBABBAA>ADD@C?BBB???@?@EA>>;>>>@@AA>>>>?>:::;569;7//*/7;:?>=>>@D:=:;:;-:1;4;?@@@@)@@@D8>>@888;;;??BBBC/A?>>>:==AA=AAAA@;;7;:>>>@>=:>@A<@@==>?BB<;;?BBDD???@<888@A=A>>>@@A:A?888
@ATNG8:00317:06670
ATGGTAGAGTATCATGTGTATCTCCAGAAGATCAGGAACTCTAGAAGAATTCAGATTTTTAACACGAGAGTAAACGTAAAAAGAAGGTTTTACAAGACTCACGTTAACAATATTGCAGCAGTACGCACACAATCGAAGCGCAGTAAGGATGGCTAGTGTAACTAGCAAGAATACCACGAAAGCAAGAAAAAGAAGTACGCTATTAACTATTAACGTACCTGTCTCTTCCGAAACGAATGAGTACGTGTGACGTACGTGAGCTACCATCGAATCACGAAAGTCT
+
6=>9=BCCBBBDDBBBBCAAACBC9;6=:=><<<A8;::CCDC@@<@@<@?BBB@????,?<@BCDCBBBEGG?CC@@>>>,?A=A>BBB7B<;99CDCJBBBC@E@BB@BBD>@@BBBBBCCCAABD;;;@CCCCACDCBBBBD@E@BBB?B@@@CCBB@CCBDBB@CC@CCF>?@BBB=BBB@CCCCC3CC@>??BBBAAA497:BCC>A>ACC;;9;C;;;BB>A>BBB=BA?=@?@?AABBBBBB;;;BBBCBB?????B<??BBB>AA>=9::/8@??
@ATNG8:00317:06691
GATGGTAGTGTCATATGAGAGTGTGTACTCATTCTTTTCGGAAGAGACAGGTACGTTAATAGTTAATAGCGTACTTCTTTTTCTTGCTTTCGTGGTATTCTTGCTAGTTACACTAGCCATCCTTACTGCGCTTCGATTGTGTGCGTACTGCTGCAATATTGTTAACGTGAGTCTTGTAAAACCTTCTTTTTACGTTTACTCTCGTGTTAAAAATCTGAATTCTTCTAGAGTTCCTGATCTTCTGGCTCTCGTAGACAGATACTACCATCGAATCACGAAAGTCT
+
//;;6<???BCCBBBBCCCCCCCCDBBBBDCB@BDDD;CC@C?CCCCCBCACHCCB@C@CBBC?CACCCCCCCBB=99999';A>ABCE?CBBB@BDC?CD?AAACCC@CCDDDDCC@CCB?B@FFBCBBBB@BBCC@CCCCCCBBCCCBBAAAA=BAA>BC@C?CBBBBCCDE@D@@@@7@;@<ABCCC5BBBBB=BBBCCDJBBA4;;;;*;BBCFAH?BB@BBBAB;;;<@CCCCCB?BBD?CB<;;BBBCCCCCCCCGECC@@@@AA>AA@@AA@;@;;;
@ATNG8:00319:06654
GATGGTAGAGAGAGCTCTCTCATCGTACTCATTCGTTTCGGAAGAGACAGGTACGTTAATAGTTAATAGCGTACTTCTTTTTCTTGCTTTCGTGGTATTCTTGCTAGTTACACTAGCCATCCTTACTGCGCTTCGATTGTGTGCGTACTGCTGCAATATTGTTAACGTGAGTCTTGTAAAACCTTCTTTTTACGTTTACTCTCGTGTTAAAAATCTGAATTCTTACTAGAGTTCCTGATCTTCTGGCGCGTATGTATGTCCCTACCATCGAATCACGAAAGTCT
+
BB@@=@?AB@A@DAB;;9BCCGJKG@AABCBB>@??A;AB=A>ABBCCA@?ACDBC@C?BBBB?B@CCCCBBA:>6?BCCC1?>9=>;=3<A@@>@ECABB?????AB?CCF@??BA>AAA?B?BBDA@?;;:>@>><>@BBBBA<<=ABB@???6<<>8<<9>=AADB@@@==8=====/=1838@EED/DA;<<,//:///=;/807<<</>98795;7==///=<<98:7::@>;A??=>>>;@A???@AA>>>=99818//*/;::;7<??<7=;4=---
@ATNG8:00321:06670
GATGGTAGTGATACAGATCAGACACCAGAAGATCAGGAACTCTAGAAGAATTCGGATTTTTAACACGAGAGTAAACGTAAAAAGAAGGTTTTACAAGACTCACGTTAACAATATTGCAGCAGTACGCACACAATCGAAGCGCAGTAAGGATGGCTAGTGTAACTAGCAAGAATACCACGAAAGCAAGAAAAAGAAGTACGCTATTAACTATTAACGTACCTGTCTCTTCCGAAACGAATGAGTACCTCTCAGACGCTCGTCCTACCATCGAATCACGAAAGTCT
+
==B>:<<<=A@<==;;;=>@@>>>>;@@C9;;=;55068<<>;;6>9<>7:<@A<??=?=+858;<:;;B=>=C;8;77777$73,3,333+3<=>BCCBAA@BA=D9===>==<???@?;;;888:;=?A>18855-522:879;7@///A<@@A???:;5;;;<EC@CC????489999+8@@=BBCCC3>>:===>???BC:>:>A@@<@:>>>?A=AB@@???=B7;6:1900,0;;@;???AA@AAB?866A:97=<>=<<>:::>;@0///>?7:;=>
@ATNG8:00322:06659
GATGGTAGCGAGCGAGTGTGTATACCAGAAGATCAGGAACTCTAGAAGAATTCAGATTTTTAACACGAGAGTAAACGTAAAAAGAATGGTTTTACAAGACTCACGTTAACAATATTGCAGCAGTACGCACACAATCGAAGCGCAGTAAGGATGGCTAGTGTAACTAGCAAGAATACCACGAAAGCAAGAAAAAAGAAGTTACGCTATTAACTATTAACGATACCTGTCTCTCCGAAACGAATGAGTACCTCTCAGACGCTCGTCCTACATCGAATCACGAAAGTCT
+
69>>:>CBBBCCBB@A@CDDBCC;;9:IE@CBBBA@>A@CBBCCAA>@@;@<@A=<<@AA2B>AAABCBBBAAA>AAAAAAA0A@-//49::.;;;8=DBA<CC;;9;@@@?CCC>BBABAAAABBBBBB@@A?CCCC@CBDCFD@@<A;A;;5;CCCCCCB@BABBDD@CC@CBB=??A@@;A??<;A@A@A(@=:00,0@ACCBB?E?@>?B?B>?:99@B>???;;97/)/8918--(----..9255599955577788:6:///887:5:>BB999,9977
@ATNG8:00323:06659
GATGGTAGGCGTGTGAGAGTCTGCCCAGAAGATCAGGAACTCTAGAAGAATTCAGATTTTTAACACGAGAGTAAACGTAAAAAGAAGGTTTTACAAGACTCACGTTAACAATATTGCAGCAGTACGCACACAATCGAAGCGCAGTAAGGATGGCTAGTGTAACTAGCAAGAATACCACGAAAGCAAGAAAAAGAAGTACGACTATTAACTATTAACGTAACCTGTCTCTTCCGAAACGAATGAGTAACGTGTGCGACGTGTCTCCTACCATCGAATCACGAAAAGTCT
+
//:;6:??<@@;;6BABBBCCB;;;49CC@CCBBBEAC@CBA@@A@=ABABACDBABCCC5C>BCC;::BBB@@8????@??0000/<@@@5=:>9@@BBBBBBB?B@BB@BBC>C?:::???ABBAA>??A=@@??7::=>?@=>:>=AAC@B?>>AABB?BBBBBB?BB?AAA?BB@@@7=00*0;;;;0;@=A99:989:993:4:>>>=A:=///*/7<7778884:3:AA5>BB=?=7773,3<9==:A<<<<<====95997;888==;==<<8888(7778
@ATNG8:00324:06651
GATAGGAGACACGTCGCACACGTACTCATTCTTTTCGGAAGAGACAGGTACGTTAATAGTTAATAGCGTACTTCTTTTTCTTGCTTTCGTGGTATTCTTGCTAGTTACACTAGCCATCCTTACTGCGCTTCGATTGTGTGCGTACTGCTGCAATATTGTTAACGTGAGTCTTGTAAAACCTTCTTTTTACTTTTACTCTCGTGTTAAAAAATCTGAATTCTTCTAGAGTTCCTGATCTTCTGGTGTCTGATCTGTATCACTACCATCGAATCACGAAAGTCT
+
BBBBB?BBBBBBCCCCCBBBBBCCCCCA@=>>@>9@C@F?CCABAAC?BBBBC?C?BBBC@D?BACCDCCCD@BCCCB2BC?BBBB=BDDC@CCDAED?;9;CCB@BCCCCBBB?CBB>B@BBCBB????BABB?CBB?@ABBABCCCBBBB@>>>?BB?B?CAAA@@B??;?AABC3@<@<@@AAA/A??>>/:;:888>=<<088998%877:=9>4>>:=>AA;8;;B;B>@@@@8;;A<????@??AAAAAAA@?>?@@=@@@@>9>:::555,6<>@
@ATNG8:00325:06665
GATGGTAGACATATCGTACTCTCTGTACTCATTCGTTTCGGAAGAGACAGGTACGTTAATAGTTAATAGCGTACTTCTTTTTCTTGCTTTCGTGGTATTCTTGCTAGTTACACTAGCCATCCTTACTGCGCTTCGATTGTGTGCGTACTGCTGCAATATTGTTAACGTGAGTCTTGTAAAACCTTCTTTTTACGTTTACTCTCGTGTTAAAAATCTGAATTCTTCTGAGTTCCTGATCTTCTGGCGCGTATGTATGTCGCCTACCATCGAATCACGAAAGTCT
+
CCCC?CCCBBCABBBBBCFCBBCCHHCCCBBB@BCCE=@@@D?CBCDCCD@BBCCB@C>BABB@C8AAABBBA=C?CCCCC3BB<A99:,9A@A<A??<?C<???DAA>ABBCCB??:AAA<A<AAA??>>><AABB7::::==>>AA>>>?@??<???=@@<@<A??>AAAAA;===CC;C>D;;6666)6<;;;,//66::;;:::??>>.>??AA;A;@@=AAA;;;;?;@@@?AB=AAA<?>>>@A;;:A@@@AAA;AAA;8::>>8<???9991;;66
@ATNG8:00325:06672
GATTAGTATAGAGCTCTACATAGTACTCATTCGTTTCGGAAGAGACAGGTACGTTAATAGTTAATAGCGTACTTCTTTTTCTTGCTTTCGTGGTATTCTTGCTAGTTACACTAGCCATCCTTACTGCGCTTCGATTGTGTGCGTACTGCTGCAATATTGTTAACGTGAGTCTTGTAAAACCTTCTTTTTACGTTTACTCTCGTGTTAAAAATCTGAATTCTTCTAGAGTTCCTGATCTTCTGGTGAGATATGCATGATGCTACCATCGAATCACGAAAAGTCT
+
BBB@CC??@BABBC@AACBCCCCCCBBCAA?ACCC>CFAD?@?@CCCB?CCBBB>A>@BCC@C?BACBBBBCB?BAAAA3AB?BBBD>BBAA>ABB?AB=?<BB@@<ABBBBBBB?BCD<?;>>>99888:>B?>:>>@@@@@???A@@>88828:<<@@<A=A??AAA@@@7;;DDC5A=A5::AAA/?@@BB368===;;:89199::*:==<D<@<@@<?>>>;;;=A<>>>@@A:>===@@898BAAAAA>=====>>A<???>>:<<==8766(6:;;
@ATNG8:00327:06652
GATGGTAGCGCATATCAGCGCAGCCCAGAAGATCAGGAACTCTAGAAGAATTCAGATTTTTAACACGAGAGTAAACGTAAAAGAAGGTTTTACAAGACTCACGTTAACAATATTGCAGCAGTACGCACACAATCGAAGCGCAGTAAGGATGGCTAGTGTAACTAGCAAGAATACCACGAAAAGCTAGAAAAAGAAGTACGCTATTAACTATTAACGTACCTGTCTCTTCCGAAACGAATGAGTACTGCGTCTCACTCTCGCCTACCATCGAATCACGAAAGTCT
+
//::4:////:===666==@?9555)5;;655/7//)/)/77;===05558388999=9=$5.555;<696>>>2<<4999&44.4.555&55:8:566;<><A>B@BB<@@@=@@?BAAABB@A>;<<00*0><<8=B=B<6::?C;@AB:?995555<5994444.4:5:::.333333&333388889)8:6:<==<;>>?7;7;9<<.505<==D8999>>?@=@;>>>6>>?4:9;<>>99<<556;9<;665<@<8<;?7;==<?<@B;::DD=;;;C
@ATNG8:00329:06678
GATGGTAGTCTCAGATAGTCTATAGTACTCATTCGTTTCGGAAGAGACAGGTACGTTAATAGTTAATAGCGTACTTCTTTTTCTTGCTTTCGTGGTATTCTTGCTAGTTACACTAGCCATCCTTACTGCGCTTCGATTGTGTGCGTACTGCTGCAATATTGTTAACGTGAGTCTTGTAAAACCTTCTTTTTACGTTTACTCTCGTGTTAAAAATCTGAATTCTTCTAGAGTTCCTGATCTTCTGGTATGACTAGTGTACTACTACCATCGAATCACGAAAGTCT
+
BAAB@CFCCBBBBBCCCBBBCCCCCCBBCC;;8;BBC>DD?C@CCDCFCC@CDCCB?D@CCCC@C?DCDDDCCBB@BBCCC1CC?BBCD=BADJAFCC@CC@@@@BBG@CCBBBDDD@CBB?B?BBDCBBBD@CCBB?CCCCBBCCCCDBBBBBC?CCB?BD@D?ABCBBCCCCBCGCDD;DAGAHHHCC0BA;;<7;CFCEFCA@@>BBBB2B@@AC@C?BB@CCDCB@A>A?CCCGBB>ABC@CBCBAA@BDCCCCCCDBBBB@CBBBB?BBBBBCB=C@@@
@ATNG8:00331:06693
GATGGTAGGCGTGTGAGAGTCTGCCCAGAAGATCAGGAACTCTAGAAGAATTCCGATTTTTAACACGAGAGTAAACGTAAAAAGAAGGTTTTACAAGACTCACGTTAACAATATTGCAGCAGTACGCACACAATCGAAGCGCAGTAAGGATGGCTAGTGTAACTAGCAAGAATACCACGAAAGCAAGAAAAAGAAGTACGCTATTAATATTAACGTACCTGTCTCTTCCGAAACGAATGAGTACTGCGTCTCACTCTCGCCTACCATCGAATCACGAAAGTCT
+
////+/?A?ACBDCBBBCCBBBCBE?BBC@CBAAACAC@CCDC@A@@CC@C@C@CBBABB2A>BB@@@CBBBCC>CEBBAC@/:95:<@AC9BBC@BBBBBBB@@795:D@????BBBCCAAABBBBAA><<:=A>=9>>==<@@A=A9=;@:<>>@B>=><>A@@CCADEDJBB@BCAAB>CBCADDDDD5CC?BBCDCCBCB>A>ABC@D?BAAAB=A@AABBB?C@CCC=CCDAEDBBB@A@AAC:::AAAAABBBA>AAA=AABBB9????@@B=??9:
@ATNG8:00331:06695
GATGGTAGATACTCGCTGATACACCCAGAAGATCAGGAACTCTAGAAGAATTCAGATTTTTAACACGAGAGTAAACGTAAAAAGAAGGTTTTACAAGACTCACGTTAACAATATTGCAGCAGTACGCACACAATCGAAGCGCAGTAAGGATGGCTAGTGTAACTAGCAAGAATACCACGAAAGCAAGAAAAAGAAGTACGCTATTAACTATTAACGTACCTGTCTCTTCCGAAACGAATGAGTACACATCGTCGTGTCGTGCTACCATCGAATCACGAAAAGTCT
+
BBEC@CBBBBBDCCCBBBCCECCCD?CCC>BABC::;;ACCCCCCC@AA>A?BBBBBBBB3B?BBBBBABCCCC=C?@@DDD39;:99BBB;DBC?C;;<GCDCGAC@CC?B@A<AACCBBBCCCCCDCCBB?BCBC@BBBB@@?C>B>@@@@CBBBCBBA@CBBBBB?AA=AA@=ABBBB>BBB?CCCCD3CC?BAAACCCCB:>:>=BB=A=@@B@@=@B@??BB?B@BBD>CCC?BBBBBCCCDCAABBBBCBBBB???CFD@BBBBB?@@??9999+:=::
@ATNG8:00336:06676
GATGGTAGCATCATGCATATCTCACCAGAAGATCAGGAACTCTAGAAGAATTCAGATTTTTAACACGAGAGTAAACGTAAAAAGAAGGTTTTACAAGACTCACGTTAACAATATTGCAGCAGTACGCACACAATCGAAGCGCAGTAAGGATGGCTAGTGTAACTAGCAAGAATACCACGAAAGCAAGAAAAAAGAAGTACGCTATTAACTATTAACGTACCTGTCTCTTCCGAAACGAATGAGTACGATGAGATCTCGTGTGCTACCATCGAATCACGAAAGTCT
+
;;<=:>>B@?@;@@BCCD;;9A>@@=BAA=@;;;@@5><ABBCCBB@CCAC?CBAAAAAA2AAAB@??=?;==;299??<:<):><><ABB;@@A@BBAAAB@BB?D@CB@CA@?ADBBBCCBBBCCA;;;B@BBDE>@ABA@@@C@C@CA@?AEBCBECD?@?C@@>;==:89349::;=6===688==??&?A>9:7BCDAAA>A>==?>5;5;=A@A=@C@@@CC?C=??B=AAB@BBBBBAAAAA@?=;000000@==<>>@4<9;99499<9999,9?<=
@ATNG8:00340:06658
ATGGTAGGCACTGCGCACACATCCCAGAAGATCAGGAACTCTAGAAGAATTCAGATTTTTAACACGAGAGTAAACGTAAAAAGAAGGTTTTACAAGACTCACGTTAACAATATTGCAGCAGTACGCACACAATCGAAGCGCAGTAAGGATGGCTAGTGTAACTAGCAAGAATACCACGAAAGCAAGAAAAAAGAAGTACGCTATTAACTATTAACGTACCTGTCTCTTCCGAAACGAATGAGTACTGTATCTATGTGTGCGCTACCATCGAATCACGAAAGTCT
+
>>>666B?>CB9:6===CCCC;<;7;BD@CCCCBB>B?AABAB@B?BB@B?BB@A@BAA*:59@A>@@BBAAB:??AAAAA2<D?B<CCD<CCIBBBBBA@?9:446::5?BA?A@@@BCBCBD;;9@BBA?BC@@=@@??ABAB?B?B;;6;AAABAAA8:::BAD?BB=??=8<333817;;4378899%8?9;><@>7:;B=A=>>>?9@<@AFBA=A??::9C=@=BCC8?@C597B777:<<8:>@B>=>BA@>77556615596727555:9819445
@ATNG8:00342:06655
GATGGTAGAGAGACTGTAGCGCACCCAGAAGATCAGGAACTCTAGAAGAATTCAGATTTTTAACACGAGAGTAAACGTAAAAAGAAGGTTTTACAAGACTCACGTTAACAATATTGCAGCAGTACGCACACAATCGAAGCGCAGTAAGGATGGCTAGTGTAACTAGCAAGAATACCACGAAAGCAAGAAAAAGAAGTACGCTATTAACTATTAACGTACCTGTCTCTTCCGAAACGAATGAGTACGTGAGTTCAGAGCAGACACATCGAATCACGAAAGTCT
+
B<BDAED::9BBBBAA@BBBCBBAG?ACAABBJCBC@B@CBBBBBB?BC?B?BCBBBBBB3B@CB@BBBBA@@@9?9;;CCC5CB>B5;;;*9@@<@BCBBB@:;5;=@@<@BB>BCBDDBCCDFEECCCCC@C@A@>AABBBBBB?B?B;;:;BBBBBBD@BBBBBD?BB?BBA:<=?BB=BBB@CCCCC3BB?BBDBBB@@A:>:=?A@1818=@@@<@B999BC?B?BCC>9::@BBBCCCCCBB?::4:@@BBBBBCCCB>>>=@;==BBCCE>C;:9
@ATNG8:00342:06669
GATGGTAGAGTATCATGTGTATCTCCAGAAGATCAGGAACTCTAGAAGAATTCAGATTTTTAACACGAGAGTAAACGTAAAAAGAAGGTTTTACAAGACTCACGTTAACAATATTGCAGCAGTACGCACACAATCGAAGCGCAGTAAGGATGGCTAGTGTAACTAGCAAGAATACCACGAAAGCAAGAAAAAGAAGTACGCTATTAACTATTAACGTACCTGTCTCTTCCGAAACGAATGAGTACACATCGTCGTGTCGTGCTACCATCGAATCACGAAAGTCT
+
::AB?CBCDDAAACDBBCCCBBBBB>BBC@CBBB@@>@?BBCCCCC@CG?A?@CBCCDDD5C?BCCDBBBCCCC7B@:::::*;D>C=AAA8ADE@C@@@CCCCC@D?BA?BDD?BBBBBBBBDDDBBCCCC@DDCC?BBBBBBBC?C@CBB?BDDCCCBA?ACCBBB@BB?BBB=??A@@9A@@>ABBBB3BB?ABBBCBBBE<?>?BBB;?<;ABBB@CCBBBBB@B@BDD>CCC?BBCCCCAAAAAACCCCABBBB@??CAA=A???C@CBBBCBC>BB??
@ATNG8:00342:06678
GATGGTAGACATATCGTACTCTCTGTACTCATTCGTTTCGGAAGAGACAGGTACGTTAATAGTTAATAGCGTACTTCTTTTTCTTGCTTTCGTGGTATTCTTGCTAGTTACACTAGCCATCCTTACTGCGCTTCGATTGTGTGCGTACTGCTGCAATATTGTTAACGTGAGTCTTGTAAAACCTTCTTTTTACGTTTACTCTCGTGTTAAAAATCTGAATTCTTCTAGAGTTCCTGATCTTCTGGGCAGACTCTCACACGCCTACCATCGAATCACCGAAAGTCT
+
BBBD@CCBBBCBBBCCCCCCCBCCCCBBBCBB@BCDE>BB?B?BBBBBBB@DDDBC?D>AACC@B?BABA@?=87133333$37,9<96.6///396618?;?@BCBB?BBBBB?@@<@@@:@=>>>@@@??;?>==9=??AA>>>@@BB???>>:<9:5:=:=>DCA@@@@??5;;===/=9>8=====.=>?AA7<;A@@@@@;;6;???/?==;;5;9==8====>>>=C<@@@B>>7669919///9899=@<=9/-*-6606,,,2-,,,,),99-9233
@ATNG8:00343:06669
GATGGTAGCATCATGCATATCTCACCAGAAGATCAGGAACTCTAGAAGAATTCAGATTTTTAACACGAGAGTAAACGTAAAAAGAAGGTTTTACAAGACTCACGTTAACAATATTGCAGCAGTACGCACACAATCGAAGCGCAGTAAGGATGGCTAGTGTAACTAGCAAGAATACCACGAAAGCAAGAAAAAGAAGTACGCTATTAACTATTAACGTACCTGTCTCTTCCGAAACGAATGATTACTATGTAGAGCTCTATACTAATCGAATCACGAAAGTCT
+
CCCC?CCCDCCCBBBBCDCCBAAACABCD?BBCCCB@B@CBCCCAA?AC@DAEBD:9799$35:;:;:=@<AA?8>=;;<<;$:<7<4555&5::6<A;ACCCCCAF@BB@BCB@DCBBBDDCCCCCDCDBB@BCDD@BBBB?@@C?C?B:::;BBCCCCB?CBBBBBAAA>BBB=AABBB>??=;::999(9@<A???CCEB@<@<;;>>,/+/;B<<;@B;;;992917??<BBB@??>C>BBBB>>>CBECBBBEABAAAD?B@BC?BBB?>>>6>777
@ATNG8:00349:06663
GATGGTAGTGGTCATATGAGAGTGTGTACTCATCGTTTCGGAAGAGACAGGTACGTTAATAGTTAATAGCGTACTTCTTTTTCTTGCTTTCGTGGTATTCTTGCTAGTTACACTAGCCATCCTTACTGCGCTTCGATTGTGTGCGTACTGCTGCAATATTGTAACGTGAGTCTTGTAAACCTTCTTTTTACGTTTTACTCTCGTGTTAAAAATCTGAATTCTTCTAGAGTTCCTGATCTTCTGGACGACGCGCACTGACACTACCATCGAATCACGAAAGTCT
+
4444.5<>>C@B=<555555;;<<==BA@@=9:4444)4;8=:>>@@@==:<=>;;7;:=6668>8666?A@@??;;?DDD1CC:====7====<=<;7972///79:5666=><>?:=BBACACBBCCCBC@B@@@5;;@;:;ACCBBBC;;;A<@@@<@@@8995>;;;:<5:494)43949;;<;$444555&5599<55599.5555$55556;A<@>:==;554:3939:<<==9<==<?@=BBCCBBA:::9999@CB@C;::C@CBCBBCC=BC<:
@ATNG8:00302:06747
GATGGTAGCATCATGCATATCTCACCAGAAGATCAGGAACTCTAGAAGAATTCAGATTTTTAACACGAGAGTAAACGTAAAAAGAAGGTTTTACAAGACTCACGTTAACAATATTGCAGCAGTACGCACACAATCGAAGCGCAGTAAGGATGGCTAGTGTAACTAGCAAGAATACCACGAAAGCAAGAAAAAGAAGTACGCTATTAACTATTAACGTACCTGTCTCTTCCGAAACGAATGAGTACTATGTAGAGCTCTATACTAATCGAATCACGAAAGTCT
+
DDDC@DCCBBBBBBBCBCCCCCCCC@CCC@CCCCCC@B@BCDDDCC?AA@C@CBDCCABB3C>BBDBBCECAAA<AAAAAAB3@@<A=AAA9BCC@DBBCCCE;:;;BDDACBD@BCBCCDCCCCFCCBBBD@CDBB?AABBBBCC?B@BBB?BBBBACCD@CBBBAB?BC@CBB?BBBAA=A@@<@A@@@2AA?AAADDEBBB?B?A>AB<><>?CAA?AB@?@CB@C?CBB>BBB@BBBBBBB???BAAABBB@>;;:><55.5625.5;>>;<=7;???
@ATNG8:00303:06714
GATGGTAGCGAGCGAGTGTGTATACCAGAAGATCAGGAACTCTAGAAGAATTCAGATTTTTTAAACACGAGAGTAAACGTAAAAAGAAGGTTTTACAAGACTCACGTTAACAATATTGCAGCAGTACGCACACAATCGAAGCGCATTAAGGATGGCTAGTGTAACTAGCAAGAATACCACGAAAGCAAGAAAAAGAAGTACGCTATTAACTATTAACGTACCTGTCTCTTCCGAAACGAATGAGTACAGAGAGTACGATATGTCTACCATCGAATCACGAAAGTCT
+
-6--+--<=A;:5555======5667;;97<<;;;:5:7<<<=<<>95/+/4/////////#55)599666@<:;;99BABGEG5A@<@;?==.>@B>A@AACBABBABABBABBE@BBBBBCA@CCFEBCCBB?BBCA?B=;;DD49868=<=:<<<<B@@@=A>>>>?5:;7;;A=@ABBD=AAB@CBBBC2@?<?ABBBBCBC=@=@ABB6:7;@@@A@BBCB@??@C?CCF>?@A@CCCCBBBCBBAAAAAABBBCBBBAABD?CAABC?CA@@BBD@B998
@ATNG8:00304:06703
GATGGTAGCATCTGCATATCTCACCAGAAGATCAGGAACTCTAGAAGAATTCAGATTTTTAACACGAGAGTAAACGTAAAAAGAAGGTTTTACAAGACTCACGTTAACAATATTGCAGCAGTACGCACACAGTCGAAGCGCAGTAAGGATGGCTAGTGTAACTAGCAAGAATACCACGAAAGCAAGAAAAAAGAAGTACGCTATTAACTATTAACGTACCTGTCTCTTCCGAAACGAATGAGTACGATGAGATCTCGTGTGCTACCATCGAATCACGAAAGTCT
+
55>>9>CCBBBCBBCBCEDDCCCCACCC@CCCCBB?B@CCCCDDC@CC?C?BB@;;;;<*:?BCBBBBBCBBB>BBBBJDC3;;5;4;;;-;AA>B;;;ACCBB@B?CA?B@@<@BBABCDCCBAACCBBBBCBBB@CCCCBBBC?B?CCB?BBCCCDBB?CDCCCC@BB>AAA?BBBFE>BA@;999989%9>;>979B@A@?<<;56@@5@;AABA@=@ABAABC?B?BBB=BBB@CCBBBCBBBBDBBB>>>BBA@@@@AAA<AAAAA=@?>?;;;6:A@A
@ATNG8:00306:06729
GATGGTAGGCGTGTGAGAGTCTGCCCAGAAGATCAGGAACTCTAGAAGAATTCAGATTTTTAACACGAGAGTAAACTTAAAAAGAAGGTTTTACAAGACTCACGTTAACAATATTGCAGCAGTACGCACACAATCGAAGCGCAGTAAGGATGGCTAGTGTAACTAGCAAGAATACCACGAAAGCAAGAAAAAGAAGTACGCTATTAATTATTAACGTACCTGTCTCTTCCGAAACGAATGAGTACGATGAGATCTCGTGTGCTACCATCGAATCACGAAAGTCT
+
;>CE@FAA?ABEEGCCDDD@@@@@>3:@@=BBBA?B;@>BBCCDCC@BC@DACBB@@>??,?=AAAAAAAA@??9>A?CCCC3BC=@=?AA5?::8:@AABAABA>A@CB@CBB?BAABBBC>@>AA>>>@@;>?::5;===CBBB7;5;;A=@ABBBBBC>BA@@AB?CC@;=;@CCCDD=B;;79@@@A2>@;@000<6888-3-3-3:5:5@9;9929>@@999;?<@AA<BBB?BC@@9999:?@AAB::9AA??:99A>?<>ABBE@CBA@@@@9@ACB
@ATNG8:00306:06747
GATGGTAGGCACTGCGCACACATCCCAGAAGATCAGGAACTCTAGAAGAATTCAGATTTTTAACACGAGAGTAAACGTAAAAAGAAGGTTTTACAAGACTCACGTTAACAATATTGCAGCAGTACGCACACAATCGAAGCGCAGTAAGGATGGCTAGTGTAACTAGCAAGAATACCACGAAAGCAAGAAAAAGAAGTACGCTATTAACTATTAACGTACCTGTCTCTTCCGAAACGAATGAGTACTGTATCTATGTGTGCGCTACCATCGAATCACGAAAGTCT
+
55<<7<>?65555<<<==<;B@9;:,5993:BBDDD?B?BCCDGDC@BC@C?CBBAAAAA2B?ACCAAACCABA=:9;@>>>0@B?B=CCC9B@@?BDCCDCDDD@C@CC@DBB?CCCCHFICCCBBBBBCC@B;;;>@@DC@??B>A>ABB?CCCCBDBB>AACBBB?CC?B?85=:BBB<BBB?>????1?B?BCCDD>=>@;>7;;AA1838;AAA?BB??>=>:=<89927;<8>BAACCBA???@@@989?>>;97:58838??::56668?A@9@::9
@ATNG8:00307:06718
GATGGTAGCTCACGTACGTCACACGTACTCATTCGTTTCGGAAGAGACAGGTACGTTAATAGTTAATAGCGTACTTCTTTTTCTTGCTTTCGTGGTATTCTTGCTAGTTACACTAGCCATCCTTACTGCGCTTCGATTGTGTGCGCACTGCTGCAATATTGTTAACGTGAGTCTTGTAAAACCTTCTTTTTACGTTTACTCTCGTGTTAAAAATCTGAATTCTTCTAGAGTTCCTGATCTTCTGGGATGTGTGCGCAGTGCCTACCATCGAATCACGAAAGTCT
+
6:A;;>>CEC<A===@@DDCBBBBBBCBDB:9;:B@D:::;;@CECCCCB@CDDCC<B?BFBB?B@CBCAAA?:8138888';;6=;A@9@A@@=@BB?BC=@@BCBC?BA>>?AAA=AAD=A>BBCAA@::98>>B=BAA@<;;=====@>===<>=>=BB:=9=?>;;;;:@<@@@AA-:4:3::==>/===>A7>??:::===A=AAAA/A@@>>:>=BB=A@@???B=A<A;;;==;??@B:A898AAB>>=?>><=5;:@::::>>=?===AAA9>>>A
@ATNG8:00311:06722
GATGGTAGCTCTGCTCTGACTCTCGTACTCATTCGTTTCGGAAGAGACAGGTACGTTAATAGTTAATAGCGTACTTCTTTTTCTTGCTTTCGTGGTATTCTTGCTAGTTACACTAGCCATCCTTACTGCGCTTCGATTGTGTGCGTACTGCTGCAATATTGTTAACGTGAGTCTTGTAAAACCTTCTTTTTACGTTTACTCTCGTGTTAAAAATCTGAATTCTTCTAGAGTTCCTGATCTTCTGGGTGCGCTACAGTCTCTCTACCATCGAATCACGAAAGTCT
+
@@;B7;;BBB>>>B;::BB@BCCCBBDDD@;;:D>><7>A;>:=CCCC@A?ABBAC?B?B@@B?CAEDEBBBCCCACCEDC29;69@>A;BAC@=ABB=@@<@A@BBB@CCCCCCBC?AAA<@=@CBBCCCC?BBCC9;;BBBBBCBDBBD<:;=9>==:?A;@<@ABBBCCCC@?AAAA4?;A=AABBB0CBCBD?FEJHEBB;;;=@EDE5B<;;E@D@CF>AABCBBB?B@;<;CCC@C@BB<AA@BBCCCCC;;;BABABA?B;;;BDLBBBCCI>CCA@
@ATNG8:00312:06732
GATGGTAGCAGACGTGACAGAGCGCCAGAAGATCAGGAACTCTAGAAGAATTCAGATTTTTAACACGAGAGTAAACGTAAAAAGAAGGTTTTACAAGACTCACGTTAACAATATTGCAGCAGTACGCACACAATCGAAGCGCAGTAAGGATGGCTAGTGTAACTAGCAAGAATACCACGAAAGCAAGAAAAAAGAAGTACGCTATTAACTATTAACGTACCTGTCTCTTCCGAAACGAATGAGTACGATGAGAGAGCTCTCTCTACCATCGAATCACGAAAGTCT
+
ABBB@BBBBBBBCCCCBCCECBCCC@CCC?;;;B;;7;?BBCBBCD@CC?B@B???CCCC3C@CBB??@BCCBB=BBCEEEE3CB@C?CDC=CCCACGICCCCBB>B@CD@@@A?BBCBCBBCCCBBBCBBB@CBBB?BBCBBBBC?B?BBB@BCCCDCBB@???AAB@DC?99:5:9ABB=BAA=@@@@@A'@B???>?BB@@@<?8;;BB;><>>CCC@CF@@@BDDH?BAB>BBB?CBBCCBBBBBBFBBAA>?@@AA@??>>:=?BAA=>>B>B@@9A999
@ATNG8:00313:06710
GATGGTAGTGTCAGTGCGCGTCGTCCAGAAGATCAGGAACTCTAGAAGAATTCAGATTTTTAACACGAGAGTAAACGTAAGAAGAAGGTTTTACAAGACTCACGTTAACAATATTGCAGCAGTACGCACACAATCGAAGCGCAGTAAGGATGGCTAGTGTAACTAGCAAGAATACCACGAAAGCAAGAAAAAGAAGTACGCTATTAACTATTAACGTACCTGTCTCTTCCGAAACGAATGAGTACGAGAGAGCACACGTGTCTACCATCGAATCACGAAAGTTT
+
59B>9>DBBCDDBABBCDCCCCCCC@CDC@CCBABB@B?BBCCCDD@BB?B@CCA@@@@@0??CCCCCABABBB=ABBG@BB=AA;@=@@@7@DCACCCCCCCCC@C?BB@CCDAFBBBBCCCCCCCCCBAA@DDBB?BBBBBCBC>B?BBB?ABBDCCAA>BBABBB@BB?BBC?BBAAA<AAA?ABBBB3AC@BA@@CCCAA9<9=@FF<?<@?C@@?@CBBBAA?A?BCC>CBB?BBBBCBBBAAABBBCCCBBBCBBBBBB@CCAAA?BBBBCBA<ABB>
@ATNG8:00317:06704
GATGGTAGGTGCACATGAGTGTATCCAGAAGATCAGGAACTCTAGAAGAATTCAGATTTTTAACACGAGAGTAAACGTAAAAAGAAGGTTTTACAAGACTCACGTTAACAATATTGCAGCAGTACGCACACAATCGAAGCGCAGTAAGGATGGCTAGTGTAACTAGCAAGAATACCACGAAAGCAAGAAAAAGAAGTACGCTATTAACTATTAACGTACCTGTCTCTTCCGAATCGAATGAGTACGATGAGAGAGCTCTCTCTACCATCGAATCACGAAAGTCT
+
>>CC@CBB?BAA@CC@@@DLBCDCCBCCC@CBAABB?B@CDCEDBB>;;8;@BBBBCDDD1;:;BCBCCCCCBC=CBAA@A@,AB=B=AAA3@AA>@BBBBBCBE?B>@@=@@A?DBBBBBDDCC@AABBCBABBCC@CBCCCDCC@C?B@@<@@@CECCB@CBBBCC??@=?BC@BBCCD<ABB??=???.>A?BBBCC????:?9??BC?B@B=BBB?CC@@@BB?B@@@=@@@@?CAAAA???B9:;BCBB@@;;;DB???A=A?@@E@CBCB:::/:==?
@ATNG8:00318:06721
GATGGTAGAGTATCATGTGTATCTCCAGAAGATCAGGAACTCTAGAAGAATTCAGATTTTTAACACGAGAGTAAACGTAAAAAGAATGGTTTTACAAGACTCACGTTTAACAATATTGCAGCAGTACGCACACAATCGAAGCGCAGTAAGGATGCTAGTGTAACTAGCAAGAATACCACGAAAGCAAGAAAAAAGAAGTTACGCTATTAACTATTAACGATACCTGTCTCTTCCGAAAACGATGAGTACTGTATCTATGTGTGCGCTACCCATCGAATCACGAAAGTCT
+
;;:;;@8<;;55<<=<==>>>>6668<<>9;;;;;>?A?CABAA@>:>@=@=@?;44444$43555;;9::///)////:::*:<,//8<<<0<;;7;;=<;54444)45::5888.444344999955565:;700/:6::???;CC;A=A;;9@@@A@::8544:5/)/96///69::=>6>=;6333377$3948848>?>?>>>A>==>B>B>?79:7715522222050----&-------.2;2222272225755537.....'.755526:67<=>7>665
@ATNG8:00322:06742
GATGGTAGCGCATATCAGCGCAGCCCAGAAAGATCTGGAACTCTAGAAGAAATTCAGATTTTTAACACGAGAGTAAACGTAAAAAGAAGGTTTTACAAGACTCACGTTAACAATATTGCAGCAGTACGCACACAATCGAAGCGCAGTAAGGATGCTAGTGTAACTAGCAAGAATACCACGAAAGCAAGAAAAAAGAAGTACGCTATTAACTATTAACGTACCTAGATCTCTTCCGAACGAATGAGTTACCTGGACGTCTCACTCTCGCCTACCATCGAATCAAC
+
8:;;<@>AB==;;;=<<<<:::555)5555)55<<;<6;4999997>:000(/)/6755555$5.55:5556<::<)5544444$4<.4.555&55;69;;;==:5;4;;@?<@;:29=A=::;<;;;=<;:/.(----(-/:;;==?:>6;6666<<=B@C??995::5:<:544499;;;4<=<9;;;;;;%883/////989;.3,33334:6:::890--------:6<0557::97/----(--055(---7/////<<<><<8;8736-,,,(,,,(-
@ATNG8:00323:06715
GATGGTAGGAGACACGTCGCACACGTACTCATTCGTTTCGGAAGAGACATGTACGTTAATAGTTAATAGCGTACTTCTTTTTCTTGCTTTCGTGGTATTCTTGCTAGTTACACTAGCCATCCTTACTGCGCTTCGATTGTGTGCGTACTGCTGCAATATTGTTAACGTGAGTCTTGTAAAACCTTCTTTTTACGTTTACTCTCGTGTTAAAAATCTTAATTCTTCTAGAGTTCCTGATCTTCTGGCGCTCTGTCACGTCTGCTACCATCGAATCACGAAAGTCT
+
9:BC9BBD?AACBBBCB@A@BCCCCCBBBC@A?ACCF?CCID?BAACCBBBCCBCC@B@BBBB::9;DCBA@C@C@CBEDE5CC?BBBD=CEBB@CCA>BD:;;BGCC@BBCCEFCCACCCACADCDCBCCC@CCCE@CB@AACCCCHCBBBBCF?CBC@CC?CACDB@@ADCE@C;;;;.;>C>BCDDD3BBBBB;@ABB@ABA<;5;AAA,A;;9;@CADE@BBBB@@A@C@C@ABCF@CCD@CCCCBBBBBBBBAAAAAAA@=@@CDC?AAAABGJ?CBBB
@ATNG8:00323:06732
GATGGTAGTATCTGTCTACGAGAGCCAGAAGATCAGGAACTCTAGAAGAATTCAGATTTTTAACACGAGAGTAAACGTAAAAAGAAGGTTTTACAAGACTCACGTTAACAATATTGCAGCAGTACGCACACAATCGAAGCGCAGTAAGGATGGCTAGTGTAACTAGCAAGAATACCACGAAAGCAAGAAAAAGAAGTACGCTATTAACTATTAACGTACCTGTCTCTTCCGAAACGAATGAGTACTACTCTCAAGACACACTACCATCGAATCACGAAAGTCT
+
//7818@@@BBABBCCCGDECCCCC@CCEADC@A@@>A?DBL;;;C@CC>A=AC::8AAA3B@CDAABDAA9:9,9@;;;;;*;@;>5:::*9AB>BCCCDDDDC@C?BB?BBB?BBBACDCCCCCCCCBBC?BAAB>A@BBABBB<?<?@A>ACCDDCBB?BCCCCC?DB?AAB@BBCBB>ABB?ABABA2AB?BBBBBBBB?=@:==??<?<?=AAA>AAABBBB?C@CCC=CBB?BDCCCBBBBBACCCC?ABBCBBBBBB@BAAAC=A?ABBCC=CB99
@ATNG8:00332:06718
GATGGTAGCGCACACATAGATACAGTACTCATTCGTTTCGGAAGAGACAGGTACGTTAATAGTTAATAGCGTACTTCTTTTTCTTGCTTTCGTGGTATTCTTGCTAGTTACACTAGCCATCCTTACTGCGCTTCGATTGTGTGCGTACTGCTGCAATATTGTTAACGTGAGTCTTGTAAAACCTTCTTTTTACGTTTACTCTCGTGTTAAAAATCTGAATTCTTCTAGAGTTCCTGATCTTCTGGACAGAGTGTGCAGATACTACCATCGAATCACGAAAGTCT
+
45;<7:;>>@@?@:;;BBCCBC@AAC;55=596;ACD8;:?B=@;;@BCCACBCDB=@=@AAD@EADCCBBBCCC<;;;<<*<@<@@@D=A<@@5>;:;;@699=B9:89BBBBCCC@CCD;;;:CCCJ;=;@BBCC:;;ACCAABBBDCCC;;;>@@@?CCAC@CCBCCEDDEABCCCD;C?C@BBBBB,AA;;;0;AABIHGBBAAFHJE5CCCCC@C@CC@CCEBBBC@E@BBACCGA;;;AFCCCFFDCCCCCCDBBBBBCABBBBB?AABCAA@;A;;;
@ATNG8:00333:06732
GATTAGTGTGTCTCTGAGAGTAGTACTCATTCGTTTCGGAAGAGACAGGTACGTTTAATAGTTAATAGCGTAACTTCATTTTTCTTTCTTTCCAGTGGTATTCTTGCTAGTTACACTAGCCATCCTTACTGCGCTTCGATTGTGTGCGTACTGCTGCAATATTGTTAACGTGAGTCTTGTAAAAACCTTCTTTTTACGTTTACTCTCGTGTTAAAAATCTGAATTCTTCTAGAGTTCCTGATCTTCTGGTATGACTAGTGTACTACTACCATCGAATCACGAAAGTCT
+
@AB7<<===B=@<<666<<<;<<6555954.4888044.47<<<;:;<7<@@A@:)9499@@7@8@@@@@0/)//)//////$/99/999)/)459:5<>@7;;8?;>97:+0//:::7848::.405>=:=;;;18343188;;;777777;8?=;;8;:929@7@=AAA?B@AAA>@<@@@@+<7;.55555$59;>>4;<>;;;555;.4444$44455059>?8;==00/9+/+/;;>>>866C<DA<AA@9:9@??CCDCDBBB@CCCCC>AA;:;@B=AABA
@ATNG8:00334:06733
GATGGTAGTCTCAGATAGTCTATAGTAACTCATTCGTTTCGGAAGAGACAGGTACGTTAATAGTTAATAGCGTACTTCTTTTTCTTTGCTTTCGTGGTATTCTTGCTAGTTACACTAGCCATCCTTACTGCGCTTCGATTGTGTGCGTACTGCTGCAATAATTGTTAATCGTTGAGTCTTGTAAAAACCTTCTTTTTAACGTTTACTCTCGTGTTAAAAATCTTGAATTCTTCTAGAAGTTCCTGATCTTCTGGCTCTCGTAGACAGATACTACCATCGAATCCACGAAAGTCT
+
4444.4<:<A<9;><70////;;/555.5////)///:1:;051665;;<<7<;;;<7<8=666;?7;:>55444;.44444$444(489;24455.59727;,//7:79.555594/;2///)/)/:==?@>>:>999<>??===?00//////::1//)/)4<8=5::54.48:5536;55555$57<4>9999$5.555;)5/9//////88==99)7//)//273:<5977//)/7273::<;;;8<<<=B:999?49666<<<>>=;;;9;:<::1//)///9:1::<4
@ATNG8:00337:06705
TATTCGCTGATGATATCTCCAGAAGATCAGGAACTCTAGAAGAATTCAGATTTTTAACACGAGAGTAAACGTAAAAAGAAGGTTTTACAAGACTCACGTTAACAATATTGCAGCAGTACGCACACAATCGAAGCGCAGTAAGGATGGCTAGTGTAACTAGCAAGAATACCACGAAAGCAAGAAAAAAGAAGTTACGCTATTAACTATTAACGTACCTGTCTTCTTCCGAAACGAATGAGTACACACTCTCATATGACAACTCCATCGAACTCACGAAACGTCTA
+
?;:29@A@B@?@@@A:;:>5:>C7?@DB;;7;=@ABBBBB?DC8969@@9::;;*;4993>@@???@@50//7777'775<.555&555.5;;99<<44.45993449;>?>@CB@<==666<??@=995<7=9437888-4.444.488555<<8:;:===488488;6;;887.7771333333#3;133.38753..(.276--(-,../66169933-3:48,///(/66(//9//3=>=<=<::88988::88.73;6;677:*/////77;(3//---
@ATNG8:00339:06745
GATGGTAGTGTCATATGAGAGTGTGTACTCATCGTTTCGGAAGAGACAGGTACGTTAATAGTTAATAGCGTACTTCTTTTTCTTGCTTTCGTGGTATTCTTGCTAGTTACACTAGCCATCCTTACTGCGCTTCGATTGTGTGCGTACTGCTGCAATATTGTTAACGTGAGTCTTGTAAAACCTTCTTTTTACGTTTACTCTCGTGTTAAAAATCTGAATTCTTCTAGAGTTCCTGATCTTCTGGTATGACTAGTGTACTACTACCATCGAATCACGAAAGTCT
+
//9:6:@??BBCDCCBBBCCCCCCCBAACBBCCCCD>CC?C?BBBCCCC?CCFED=B=BCCC?C@CCCCCCCCC@BCCCC1BB?BBCC>ABCD@CBB>BF?AABCCF?BBCCCECC@CCC@C@DBBCEICC?BBBB?BBBBCCCCDDDCC@@@C@DCB?BD?C?BCDCCBBBCAFCCBB;B?B<;;;;;*;A@@@=ACCEHCCBCC@CCCC5BBBCGAC@CC@CCCCBBB?B@BBBCBB@BBC@CCDC;;:CFICCCCCBCBBB=@:;;A?AC:;:CB=B@AA
@ATNG8:00341:06705
GATGGTAGGACGAGCGTCTGAGAGGTACTCATTCGTTTCGGAAGAGACAGGTACGTTAATAAGTTAATAGCGTACTTCTTTTTCTTGCTTTCGTGGTATTCTTGCTAGTTACACTAGCCATCCTTACTGCGCTTCGATTGTGTGCGTACTGCTGCAATATTGTTAACGTGAGTCTTGTAAAACCTTCTTTTTACGTTTACTCTCGTGTTAAAAATCTGAATTCTTCTAGAGTTCCTGATCTTCTGGGTCTACGCTCGTCGCGCTACCATCGAATCACGAAAGTCT
+
@@CC@CBB?CBBB@@@BBBACBBB@BBBCBBB?BCCC=CC?B?BBCBCBC?BBBCD@C@CC@CD@C?CCDCCCICB?BBBBB1BF@BBBE=BBBB?BCC>CB:;;@BBB@BCCGCCCD@CCC@C@CCBBCCCC@BCCC?CCBBBBBBCCC?@?CBC?CBB?BC@B?BBDDBBBCC@CCCDD<C?B<;::::*:B?@A<ADCCCCCCCB<@@@@,@AABC@C@DD?CCCBCCA@B@CDCB@@>@CCF?CBBABBBCCCBBBBBBBBC@BBBBB?B@AABBA<BBBA
@ATNG8:00343:06742
GATGGTAGATATATGCACGCTCTACCAGAAGATCAGGAACTCTAGAAGAATTCAGATTTTTAACACGAGAGTAAACGTAAAAAGAAGGTTTTACAAGACTCACGTTAACAATATTGCAGCAGTACGCACACAATCGAAGCGCAGTAAGGATGGCTAGTGTAACTAGCAAGAATACCACGAAAGCAAGAAAAAGAAGTACGCTATTAACTATTAACGTACCTGTCTCTTCCGAAACGAATGAGTACACATCGTCGTGTCGTGCTACCATCGAATCACGAAAGTCT
+
@@?@;;<B>CCDCDDBCBBCCDCCC?CCC@CBCCCB@C@CCDCDCC?CC?B?CBBAA@@@.@;@AAABBBBCCC?CC@@@@@,@@=@=AAA7ACD@CCCCCDCBB@B@BF@CCC@CCCCBBBCCCFFCDC@@>@AAA@@@AABBCB?C@BBB@CCC@AACB?CCBBBB?@@=?A@;??BBE@BBE?BBBBB3BC@CBABBCBAB>A>A=AA<@<??B@@=@@@@?AA>A?BCC>CCE?CEBCBCBBABAC???????>AA@@A7857A@@B@>??D???:?BBB
@ATNG8:00344:06720
GATGGTAGTGATACAGATCAGACACCAGAAGATCAGGAACTCTAGAAGAATTCAGATTTTTAACACGAGAGTAAACGTAAAAAGAAGGTTTTACAAGACTCACGTTAACAATATTGCAGCAGTACGCACACAATCGAAGCGCAGTAAGGATGGCTAGTGTAACTAGCAAGAATACCACGAAAGCAAGAAAAAGAAGTACGCTATTAACTATTAACGTACCTGTCTCTTCCGAAACGAATGAGTACCTCTCAGACGCTCGTCCTACCATCGAATCACGAAAGTCT
+
BCBD?CCBACCCCBBBBB:96:;;;69AB=BBBBCB@B@BBBCCDC@A?=A=AADCCCCC2B?BCBBBDCCAAA;@C?@@@A2A@=@5;;;4;CCACBBBCCCBA>B@DE@CBB?BCBCCCCCBCCEDBBBC?CCCC?BBBBA@AB@C@CCC?CCBBBACB?CBBBBB@AA>ABB>AACBB>BBB@CCCCC3DC?CAAACDCBB?B?>>>>:=:=ACBB?BF@A?BB?B?BCC?CCC?BBBCCBB?@AADDBBBBCC@@??;>>>=AB>>><@@AAA@@8@?99
@ATNG8:00344:06734
GATGGTAGCACACGAGATCTCATCGTACTCATTCGTTTCGGAAGAGACAGGTACGTTAATTAGTTAATAGCGTACTTACTTTTTCTTAGCTTTCGTGGTATTCTTGCTAGTTACACTAGCCATCCTTACTGCGCTTCGATTGTGTGCGTACTGCTGCAATATTGTTAACGTGAGTCTTGTAAAACCTTCTTTTTACGTTTACTCTCGTGTTAAAATCTGAATTCTTCTAGAGTTCCTGATCTTCTGGCGCGTATGTATGTCGCCTACCATCGAATCACGAAAGTCT
+
B@@?:C>ABBBB@@@BBCCABA<<??555<:>5>@=:155.549@@AAAB=AA><<8<+0)0/:3:7;AB@>>>==,//////$/6*/7;;8/84557:;=5:;+00/66;6:<B?????8>@@<@=A@AAA?;;>D==>=>==@@>>>>>A???===<;;:<@@<@<@<<::799A285=;;+;.6.57==A.55377.2-----2335+./.'....;26277299<;>>A<A=@???>@68:<8>>=>>A>>>@===@@A<===66///<9<7;;<77.33--
@ATNG8:00346:06745
ATGGTAGAGAGACTGTAGCGCACCCAGAAGATCAGGAACTCTAGAAGAATTCAGATTTTTAACACGAGAGTAAACGTAAAAAGAAGGTTTTACAAGACTCACGTTAACAATATTGCAGCAGTACGCACACAATCGAAGCGCAGTAAGGATGGCTAGTGTAACTAGCAAGAATACCACGAAAGCAAGAAAAAGAAGTACGCTATTAACTATTAACGTACCTGTCTCTTCCGAAACGAATGAGTACGATGAGAGAGCTCTCTCTACCATCGAATCACGAAAGTCT
+
::;9=BCBBBBBBCCCCDCC@ABA<ABHAGBBBAA>@?@@CCBBB@A@?A@AAAAAAAA2A=AABBCCBCBBA3<<;:999'9?9>:@CC<EGDACABABDCCC@C@BB?BCEABBBBBBBCCCBBBBBBB?@@@C@BBBBDDCC?C@D@@>ABCBBBCC@BBC@@@?BB?BBA99:?>A;?>?:9999:(9A?B???DCCAA<A:==CD:A;AACBC@BBAABBC@C?BBC=CBB?BBBBBBBBA???CBBBCA?>>>>>>AA<A===B=BAAAACF>D?9:
@ATNG8:00301:06768
GATGGTAGGTGCAATGAGTGTATCCAGAAGATCAGGAACTCTAGAAGAATTCAGATTTTAACACTGAGAGTAAACGTAAAAAGAAAGGTTTTACAAGATCTCACGTTAACAATATTGCAGCAGTACGCACACAATCGAAGCGCAGTAAGGATGGCTAGTGTAACTAGCAAGAATACCACGAAAGCAAGAAAAAGAAGTACGCTATTAACTATTAACGTACCTGTCTCTTCCGAAACGAATGAGTACGAGAGTCAGAGCAGAGCTACCATCGAATCACGAAAGTCT
+
4:==;DCC@CBBB?BBACCCCDCC?C;:19@;;;A;@5::ABAAB=@@<@>BBA;;;;.:=??:8::9CCBBC6?<90000$0//(/(///&//80///333;<==8;56:5//.(..-........3:;=8847=<A9@=>=B???=A<>>B?B>>?ABAA=AAB??????;?DB9:9CCD9::@;:::::(96/5>=?@>??@<@=CA;;8:;>?:;;=?AAA::;:>:>>?9>@@?9::?998>>==?@<:?>BB@@>>>@??:?8:9A>ABBBBAA<??BB
@ATNG8:00304:06777
GATGGTAGGTGCACATGAGTGTATCCAGAAGATCAGGAACTCTAGAAGAATTCAGATTTTAACACGAGAGTAAACGTAAAAGAAGGTTTTACAAGACTCACGTTAACAATATTGCAGCAGACGCACACAATCGAAGCGCAGTAAGGATGGCTAGTGTAACTAGCAAGAATACCACGAAAGCAAGAAAAAGAAGTACGCTATTAACTATTAACGTACCTGTCTCTTCCGAAACGAATGCGTACCTCTCAGACGCTCGTCCTACCATCGAATCACGAAAGTCT
+
55;;7<BB?BBCCCBBBBBBCAAAB?A@D@@@?DBB>B?ACECCCD@CC?@;>??9999*;>CCCBBCGGCBB;AD9999*;A=A5<;;*;@@=AABBDCCCC@C?BA>ACC@CCBBACCDDBBBDDAB?BCCC@CCCCBBBE?C?BCC?BBCCCCBD?BBAABB@BB>BBC?BBBBB=@??=@@@@@.@A?BBBDBAAAC?B>BBBB?B=?@DCC>@A????>?A?BBB>ACC@CECCCCC@CBBBBBBBBB@BBBB>ABB>A???B>BBBBBBB<BB@@
@ATNG8:00309:06778
GATGGTAGTATATCGCGTCGCTATCCAGAAGATCAGGAACTCTAGAAGAATTCAGATTTTTAACACGAGAGTAAACGTAAAAAGAAGGTTTTACAAGACTCACGTTAACAATATTGCAGCAGTACGCACACAATCGAAGCGCAGTAAGGATGGCTAGTGTAACTAGCAAGAATACCACGAAAGCAAGAAAAAGAAGTACGCTATTAACTTATTAACGTACCTGTCTCTTCCGAAACGAATGAGACTGTATCTATGTGTGCGCTACCATCGAATCACGAAAGTCT
+
:<AA<@@C@@@=CCBBBCBCBBCAB89;C>@@>;;:;B=@CCBAAKACC@CABBB;;;;;*;?BCEDDECC@@@8@=;;;;;';??CADFD;CCCAABBCCCCBD@C@CC@@@A@DDDBCCCCCCCDCC@BB@BBBB?A@AABBBB@D@C@@>@BCCCBCD?C@@ACD@>>;?@A:??AAB=BBB?::999(9?=ABBBBDAAB=C7;:6=@:>:??;::?B::;@CC@H?BAA<BCC@BBBBBBBBBBBBBBBBBB??@BB;;;=BBA@@=AA;;?BB=A999
@ATNG8:00315:06793
GATGGTAGTCTCAGATAGTCTATAGTACTCATTCGTTTCGGAAGAGACAGGTACGTTAATAGTTAATAGCGTACTTCTTTTTCTTGCTTTCGTGGTATTCTTGCTAGTTACACTAGCCATCCTTACTGCGCTTCGATTGTGTGCGTACTGCTGCAATATTGTTAACGTGAGTCTTGTAAAACCTTCTTTTTACGTTTACTCTCGTGTTAAAAATCTGAATTCTTCTAGAGTTCCTGATCTTCTGGTCTACTACACTGTACTCTACCATCGAATCACGAAAGTCT
+
B??@:B>ECCABBCBBBBBBCHCCEABBDEA@>@BBB>BC@C@CCCCCCFA@AABB?C@CCCB?C@BCCCCCBBC@BBCBB0@@=@ABG>CBBA?ABB@BB7;;;@;;7;BCBBCBC@CCC@DACBBBBB@@>ABEE@CCCCBCBBCBBBA@ACC@BBB?BCAD?CBBBCCCBB?BCCCC<C@C?;;;;;*<BCDE>BAGCBBBBBB@DDDD5DBB@@?@?BC@BBBBBBC?A>AA@A@@=@AE?C;;;BCDCECCCCBCCCCBB?A;;;A>ABBACAD>CCAB
@ATNG8:00319:06791
GATGGTAGATCATGCATATCTCACCAGAAGATCAGGAACTCTAGAAGAATTCAGATTTTTAACACGAGAGTAAACGTAAAAAGAAGGTTTTACAAGACTCACGTTAACAATATTGCAGCAGTACGCACACAATCGAAGCGCAGTAAGGATGGCTAGTGTAACTAGCAAGAATACCACGAAAGCAAGAAAAAGAAGTACGCTATTAACTATTAACGTACCTGTCTCTTCCGAAACGAATGAGTACAGAGAGTACGATATGTCTACCATCGAATCACGAAAGTCT
+
55>>9>ABCCBBBBCCDCCCCCCC@CDDABCBBBB@B?CCBBCCH@CE?C@BCBBBBCB2B?BCBBAAA@BAB=B9;;A??,>>;>;@=>2>ED?CBCCCCCBB@B@CC?CBB@CCCBBBCCCCCCCBCCC@BBA@>ABCDE@@A?C@BCC@DDCBAABE@CBBBDC@@@>?CC?A?@BD>BBB?BBBBB3BB>??BBBB???>A===<=3;5;;@@@@BC@@@??9?>ACD>CCD?AAAABBCBABCCCCBBAABBBB??@AA?A>>>@<>=>=888*7:99
@ATNG8:00320:06761
GATGGTAGATACTCGCTGATACACCCAGAAGATCAGGAACTCTAGAAGAATTCAGATTTTTAACACGAGAGTAAACGTAAAAAGAAGGTTTTACAAGACTCACGTTAACAATATTGCAGCAGTACGCACACAATCGAAGCGCAGTAAGGATGGCTAGTGTAACTAGCAAGAATACCACGAAAGCAAGAAAAAGAAGTACGCTATTAACTATTAACGTACCTGTCTCTTCCGAAACGAATGAGTACATAGATATACGTATAGCTACCATCGAATCACGAAAGTCT
+
:?<@9A?@?B@@@C@>@BAA@B;;;0;@B?BCCDCC?A<AAA@@@A>@@=?<?BBBBBBB2A=ABBBBAAABBD9@>;;;;;*;;59;@@B9BCC@CCCCCCCCC@C@BB?BBC>CBBCCCCCCCDDABACC?CBDD?B@@@AA@B@C@CBB?BBBDCCCA=AACCCD?AA?BBC>AABCF=AAA?CBCCC3BB?BBBBBBBB@:>6====:>:>AB@@>@BAAACC@B@BCB?BBB?BCBBBCAAACCCCADB@@===AAAAAA;@@====@@BCBA@:@>>>
@ATNG8:00321:06752
GATGGTAGCTCACGTACGTCACACGTACTCATTCGTTTCGGAAGAGACAGGTACGTTAATAGTTAATAGCGTACTTCTTTTTCTTGCTTTCGTGGTATTCTTGCTAGTTACACTAGCCAACCTTACTGCGCTTCGATTGTGTGCGTACTGCTGCAATATTGTCAACGTGAGTCTTGTAAAACCTTCTTTTTACGTTTACTCTCGTGTTAAAAATCTGAATTCTTCTAGAGTTCCTGATCTTCTGGACGACGCGCACTGACACTACCATCGATTCCGGATAGTCT
+
@BBB<@@@@BCCCABAAA@@BAC@A@BAAB@@=@BBB=BB?D?CDCCCCC@CCC;;7;>AAACAC@CGCCAAADG@CBCBB3BD>@:9:39BBB?A@<6;:+00088;6==>>BBBD?B?A?C?CBB?>?9949?@@=B>@>>>?BBBCBBBA==086:5:;;:9==>@@@@A@:==<>?1>;><@@CCB/CABBD<??BBBBBBBA>ADDD3CAAAB?B?EB?CBBBBB@<@=AAAA@@;@AA<A:788=<<=>898@@ABBBB598;;=C=A=A:>=;;;88
@ATNG8:00321:06774
GATGGTAGTAGTACACTAGTCATACCAGAAGATCAGGAACTCTAGAAGAATTCAGATTTTTAACATCGAGAGTAAACGATAAAAAGAAGGTTTTACAAGACTCACGTTAACAATATTGCAGCAGTACGCACACAATCGAAGCGCAGTAAGGATGGCTAGTGTAACTAGCAAGAATACCACGAAAGCAAGAAAAAGAAGTACGCTATTAACTATTAACGTACCTGTCTCTTCGAAACGAATGAGTACACATCGTCGTGTCGTGCTACCATCGAATCACGAAAGTCT
+
45;;7@CA@A:96>===BB@B@:9;=B@@<@C;;;B5;59:>>=9>9==7?=@A;;:EDD1D?BBCC>;<=??@@5<000/666'6618-333&3994:;888BBAA?B<??@????BBBCDCCCCCCCD@@@C?CCCC@B???BBBC?D@CBA?BCCBBBCC?DDDCCC?CD@>>?<>>CDE=BBA<==;==.>A?BAAACB@@@9>;>>AA<@<?@BBB?BBAAABA?CAAC=CAA=ACCAAACCABABCBBBAAACCAAAABD?C>>>C?CDDDAA@<@@@A
@ATNG8:00321:06785
GATGGTAGTGATACAGATCAGACACCAGAAGATCAGGAACTCTAGAAGAATTCAGATTTTTAACACGAGAGTAAACGTAAAAAGAAGGTTTTACAAGACTCACGTTAACAATATTGCAGCAGTACGCACACAATCGAAGCGCAGTAAGGATGGCTAGTGTAACTAGCAAGAATACCACGAAAGCAAGAAAAAGAAGTACGCTATTAACTATTAACGTACCTGTCTCTTCCGAAACGAATGAGTTCTATGTAGAGCTCTATACTACCATCGAATCACGAAAGTCT
+
//9939@>@@A?CCDBBCCCCBCBI@IAA<ABB@B<=@=@BBCBCD@CC@F@????9;;;+?>BBCCCCBAA@?8=;?@AA@2@B?B@DHE:BBDACCABADFA@?A@BBACCC@CCBBBBBBCCCCCCBBB@CCBC@BBBCAA@B=A=A@@=@CCCCDCC?BBBCCC?CC?BBB>AABBD>BCC?BABBB2AB?CAAABBBBB?B?@@@B<B<@@BAA?ABBBBBB?C?BBB>BBB?BCCBB?BCCABBCCBBAAACDDBBA>><>AABD=BAAA>>>7>?>>
@ATNG8:00322:06776
GATGGTAGCACACGAGATCTCATCGTACTCATTCGTTTCGGAAGAGACAGGTACGTTAATAGTTAATAGCGTACTTCTTTTTCTTGCTTTCGTGGTATTCTTGCTAGTTACACTAGCCATCCTTACTGCGCTTCGATTGTGTGCGTACTGCTGCAATATTGTTAACGTGAGTCTTGTAAAACCTTCTTTTTACGTTTACTCTCGTGTTAAAAATCTGAATTCTTCTAGAGTTCCTGATCTTCTGGGCAGACTCTGCACACGCCTACCATCGAATCACGAAAGTCT
+
<=DD>@@CDBBC;;9B@@@CBA<<BBCDCBCC@BBBF>BCAHACDBDCAA?ACDDD@B@BCHD@C>BBBBDDCCD>;;:::'9;9:?BB9AC@@=@AA>@@=A???AA=@???BA@A?BBG@C@CBAAA@BB?>A@@<?=====A@A@@AB@>==9888<?@;@=>>>AAAA??7;;?>>/>1818?AAA/@@@@@8>>@===@;;;7:BBB/A;;;B<@<>>:=BAA>>><><@???@@<>>=>8>;;;???888>>>C??<?AA=A;;;?;?@;<;BB9@>AA
@ATNG8:00322:06780
GATGGTAGTACATGATAGACGACACTAGAAGATCAGGAACTCTAGAAGAATTCAGATTTTTAACACGAGAGTAAACGTAAATAGAAGGTTTTACAAGACTCACGTTAACAATATTGCAGCAGTACGCACACAATCGAAGCGCAGTAAGGATGGCTAGTGTAACTAGCAAGAATACCACGAAAGCAAGAAAAAGAAGTACGCTATTAACTATTAACGTACCTGTCTCTTCCGAAACGAATGAGTACGATGAGATCTCGTGTGCTACCATCGAATCACGAAAGTCT
+
>=BB?CBDCBBBBBBCDDCB9;;CDCDDE@CBCCCC@CACCDBAAC@CD?C@CBA99999*9=BCCCDDIEDDD?ICAA@<@BAB=B6;;;4:@B?CCCCCEDCC>B?BB?BDD@CCCCCCCBBBBCDCCCC@CDCD?BBCCCCCC?B@C9999CCBCBCB@BBBCCC?CB?BBB=??BBB<>>>?BBBBB3BA>A?>?BBBBD?B?BBCC?B?BCCCC@CCBA@BB@D@CCC=CBB?BDCCCAABBCBABBB@@?@>==BBBBB?BBBAB?B>BBCEC>CBBB
@ATNG8:00322:06793
GATGGTAGCGCGACGAGCGTAGACCCAGAAGATCAGGAACTCTAGAAGAATTCAGATTTTTAACACGAGAGTAAACGTAAAAAGAAGGTTTTACAAGACTCACGTTAACAATATTGCAGCAGTACGCACACAATCGAAGCGCAGTAAGGACTGGCTAGTGTAACTAGCAAGAATTACCACGAAAAGCAAGAAAAAGAAGTACGCTATTAACTATTAACGTACCTGTCTCTTCCGAAACGAATGAGTACTGCGTCTCACTCTCGCCTACCATCGAATCACGAAAGTCT
+
44::7<<<<>==<=?::;B>BCCCC>BAA@CA@@@B=>;><0/000*0=8=:?>;;<>??.??BCAA@?><788*9?45555$59494;9;0;9;6;AA@CC>@@<@?@@=A@@;@BCBCCGCABBEDDCCC@CBCB>@@@A@@@>+0+000:68=>::;5525<;;;8388)/(-605--///&///(/8;;;+=<7;;:93325728377;?;?:=:@?A9==998884848:=5=::488;9988888=889@@@?B<=<<7;982888;;5:888<==4<:::
@ATNG8:00323:06788
GATGGTAGCGCACACATAGATACAGTACTCATTCGTTTCGGAAGAGACAGGTACGTTAATAGTTAATAGCGTACTTCTTTTTCTTGTCTTTCTGTGGTATTCTTGCTAGTTACACTAGCCATCCTTACTGCGCTTCGATTGTGTGCGTACTGCTGCAATATTGTTAACGTGAGTCTTGTAAAACCTTCTTTTTACGTTTACTCTCGTGTTAAAAATCTGAATTCTTCTAGAGTTCCTGATTTCTGATAGCGACGCGTTATACTACCATCGAATCACGAAAGTCT
+
::::65588@?966?@CCCDCEB@@?5555994;:>>1:;.5.5:;////)/::996;<<<<@4646<<A=555:5:9;;;(//)/--69/---7916/3-382333;;>7;;;;666<7<<<594>>999@>>=B9560545===666<=<<666<7=6616=9?:?>>655;5506::<>/:59755555$44444)59995555668>AAG+>>>66167;;:>>@A<?>:=:>>999)955@@B?>=<::::828833355.5:9;;:==A0/0<8>009
@ATNG8:00323:06789
GATGGTAGTGTCATATGAGAGTGTGTACTCATTCGTTTCGGAATGAGACAGGTACGTTAATAGTTAAATAGTCGTACTTCTTTTCTTGTCTTTCTGTGGTATTCTTGCTAGTTACACTAGCCATCCTTACTGCGCTTCGATTGTGTGCGTACTGCTGCAATATTGTTAACGTGAGTCTTGTAAAACCTTCTTTTTACGTTTACTCTCGTGTTAAAAATCTGAATTCTTCTAGAGTTCCTGATCTTCTGGGTGTATCAGCGAGTATCTACCATCGAATCACGAAAGTCT
+
56--(--68;CAABB=666=<;9;9555;55469445/4<7@46666====266999.925<<?2:;)5555:<==<<75999*59397777.0//:73878289-33397526@D>>BAA<@AA4;2;BBBBCCCA;;9C@@@@CCBBBBBBBBCDAA?ACC?;;8:;@@<000:;:5;9999&97@699999'9=?@@6:9A@@BB@@?4:;:;(;@<=97;8AC:CCCCBAB=B=ABABBC@BBBB<A@@@BBBBBAAA000@@>>;@CB;;7;BAABBB<AB@@
@ATNG8:00324:06754
GATGGTAGGAGACACGTCGCACACGTACTCATTCGTTTCGGAAGAGACAGGTACGTTAATAGTTAATAGCGTACTTCTTTTTCTTGCTTTCGTGGTATTCTTGCTAGTTACACTAGCCATCCTTACTGCGCTTCGATTGTGTGCGTACTGCTGCAATATTGTTAACGTGAGTCTTGTAAAACCTTCTTTTTACGTTTACTCTCGTGTTAAAAATCTGAATTCTTCTAGAGTTCCTGATCTTCTGGCGCTCTGTCACGTCTGCTACCATCGAATCACGAAAGTCT
+
66>A;AAA<@BCCCDBBABBBBCCGCCCCBBB@BBBH>CCADABBBCCCB?BCBDC?C?CDBB?B?BBCCCCCAD>ACCCC3CC=?@BC>CCBC?CBA>@B:?>ABBB>BAAADCCC=BBC>B=BBBB@@;><?A@?9==A@>>?@@@AAA>>>@:9::<@@<@<@???AAAAB;??AAA5@<?<?@@@@/@A>>>9>?>>???;==07878(9;;=A<A<AA;??@A=::7:<@ACB@@;@>>;667???CB@@@AA@?>>>@@;>>A??=?@@@CCE>BB@@
@ATNG8:00329:06767
GATGGTAGCGCATATCAGCGCAGCCCAGAAGATCAGGAACTCTAGAAGAATTCAGATTTTTAACACGAGAGTAAACGTAAAAGAAGGTTTTACAAGACTCACGTTAACAATATTGCAGCAGTACGCGCACAATCGAAGCGCAGTAAGGATGGCTAGTGTAACTAGCAAGAATACCACGAAAGCAAGAAAAAGAAGTACTCTATTAACTATTAACGTACCTGTCCCTTCCGAAACGAATGAGTACAGAGAGTACGATATGTCTACCATGAATCACGAAAGTCT
+
55<<8=@:954555;;;>>CD;;;C=@@B?@@AB@@=@455=<<<=855057<;;@@D>?+696BBBCCECDGE=;;;<<<.4:293=>>00//7<///<:/555937927<<)//::<@<>655:5555;.5556155===5568<156>:=<<CCCCD@CBBBBA=??;=??:?@AAC=BAB?@@@@@.@@<@>@>@<<<?<?577BC8B<@;;9<4<;;;@7@5:5555,2:;68;;;;855228755579<7:::99=:;5;>55.5>==>@A7>;;9
@ATNG8:00329:06780
GATGGTAGTGATACAGATCAGACACCGAAGATCAGGAACTCTAGAAGAATTCAGATTTTAACACGAGAGTAAACGTAAAAGAAGGTTTACAAGACTCACGTTAACAATATTGCAGCAGTACGCACACAATCGAAGCGCAGTAAGGATGGCTAGTGTAACTAGCAAGAATACCACGAAAGCAAGAAAAAGAAGTACGCTATTAACTATTAACGTACCTGTCTCTTCCGAAACGAATGAGTACGAGAGTCAGAGCAGAGCTACCATCGATTCACGAAAGTCT
+
BA@@5:559:6=<AABBEFFBB<<<555.555:9;4;5;<==>;;7;>9<9=??@BBA6A?:99BAA@>000)00////&/:)/)5<2;<=156;?A>BCC=@<9:49@><ABAABCCCCCCFFCCA@=@C@@<@B@@;<;C@C>B;<7;@@AA@@@=@BBAAA@BC?@@>0000@>6::<898989'8;37;8::<://*/97889284=::998<9345<=8=:<A@<=?>1777BAABBBBBBBAAADCABABAABBA9;:8876:?<=ACC=A::9
@ATNG8:00331:06767
GATGGTAGGCGTGTGAGAGTCTGCCCAGAAGATCAGGAACTCTAGAAGAATTCAGATTTTTAACACGAGAGTAAACGTAAAAGAAGGTTTTACAAGACTCACGTTAACAATATTGCAGCAGTACGCACACAATCGAAGCGCAGTAAGGATGGCTAGTGTAACTAGCAAGAATACCACGAAAGCAAGAAAAAGAAGTACGCTATTAACTATTAACGTACCTGTCTCTTCCGAAACGAATGAGTACCTCTCAGACGCTCGTCCTACCATCGAATCACGAAAGTCT
+
55==9<@E@CCBCCBBBBBB@@@@;4;BB?BCAACC?A?CCDCCDD@CCACABBC;;;;<*;=CAA;::BC???9==9999-9>:=19::-9<@?BBBAABBBC?B?CB?AA@=@A<==@?AAADAAA??>;@>??=AAAAAAAA<>5::A>ABCCBAAC?BB@@AD?BB?BAB@BB@@@<????BDDCD3BB>BCCDBBCA>:;<>AAA6:49===><>D???@@8;7;DF:AAB?BBBA>>>?BBCBBBBBBBBBBBB?BBB?B>BBB>AABBBBB?BBBB
@ATNG8:00333:06774
GATGGTAGCTCACGTACGTCACACGTACTCATTCGTTTCGGAAGAGACAGGTACGTTAATAGTTAATAGCGTACTTCTTTTTCTTGCTTTCGTGGTATTCTTGCTAGTTACACTAGCCATCCTTACTGCGCTTCGATTGTGTGCGTACTGCTGCAATATTGTTAACGTGAGTCTTGTAAAACCTTCTTTTTACGTTTACTCTCGTGTTAAAAATCTGAATTCTTCTAGAGTTCCTGATCTTCTGGATAGCGACGCGATATACTACCATCGAATCACGAAAGTCT
+
::>B9ABCBBCB;;9B?;@BCCCCDCCCBA@@=@;<;0;A?BACCBBBCC@CCCBA?B@CBBB?C?BBCBCBBBC@CCCCD3BA9?:::,9@?@;@@>;?@6:9@BBC>AACCCDAA>AAC?C?BBBB998?<A?;;8<@AAA???@@@@A=;;;=;;:<BB=A<<==>>>A==8:6767'71:19=>>?/?AAAA9AA@>>>@??>:====/=888@=A=??=@???<;;<@>;;;???<@?A<AA:;;A@::;>==@=>>>@@=@@@@A<AAAF??@9?A@?
@ATNG8:00333:06797
GATGGTAGCACGAGTCACTCATATCCAGAAGATCAGGAACTCTAGAAGAATTCAGATTTTTACACGAGAGTAAACGTAAAAAGAAGGTTTTACAAGACTCACGTTAACAATATTGCAGCAGTACGCACACAATCGAAGCGCAGTAAGGATGGCTTGTGTAACTAGCAAGAATACCACGAAAGCAAGAAAAAAGAAGTACGCTATTAACTATTAACGTACCTGTCTCTTCCGAAACGAATGAGTACGATGAGAGAGCTCTCTCTACCATCGAATCACGAAAGTCT
+
55@@<?@@BECCCCEDBBBBBBBCE<BBB@DCCC;;<;GGDECBCB@CD@C?BAA;;;;;.;BCDBBA@@?@>9?@<;9:9':?99999=+>;=:>CCCCCBBBABADD@DBB?CCABBCLCCBBBBBBCB@CBBD?CBBBBCCC?C@CBB@BC?BBBBB@BBCCDE>AA>B:808>=<=:9==8??>@@A(@@?B?=?CCA=;:><==@@;A=AA@@@>ABAAABC?C?ABA=ACD?@??CCBBBB???BAA?;;==>>;;;>A=BB@>>;>=ABBBE>D???
@ATNG8:00335:06750
GATGGTAGCGCGACGAGCGTAGACCCAGAAGATCAGGAACTCTAGAAGAATTCAGATTTTTAACACGAGAGTAAACGTAAAAAGAAGGTTTTACAAGACTCACGTTAACAATATTGCAGCAGTACGCACACAATCGAAGCGCAGTAAGGATGGCTAGTGTAACTAGCAAGAATACCACGAAAGCAAGAAAAAAGAAGTACGCTATTAACTATTAACGTACCTGTCTCTTCCGAAACGAATGAGTACAGAGAGTACGATATGTCTACATCGAATCACGAAAGTCT
+
@@@B?BCDD;:;DGCCCCCCCGCCC>BCC>AABB:9:;>AABBBCC?BB?B?ACA?>>=>.<=@CCABCDC???8?@;;:::$9;5:2555&5AA?>CCCBBC;:7;@BB?BBB@BBCCBBCCCFBBBBCBB?BBBC?BCBBCCCC?C@CBA>ABBCCCBB?BBCCDC?AA>ABB=@?<<<788B?BBBBBB)BC?>?=@CB@@@<>:><GD:>:>?AAA@CC@@@BA?B?AAA;ABB>BBBBBBBCCCAAAACDBBBBBAAAB>658;:>:?;;;;;;1;777
@ATNG8:00335:06753
GATGGTAGAGAGAGCTCTCTCATCGTACTCATTCGTTTCGGAAGAGACAGGTACGTTAATAGTTAATAGCGTACTTCTTTTTCTTGCTTTCGTGGTATTCTTGCTAGTTACACTAGCCATCCTTACTGCGCTTCGATTGTGTGCGTACTGCTGCAATATTGTTAACGTGAGTCTTGTAAAACCTTCTTTTTACGTTTACTCTCGTGTTAAAAAATCTGAATTCTTCTAGAGTTCCTGATCTTCTGGGCTGCGCTGATATGCGCTACCATCGAATCACGAAAGTCT
+
BB?@>AAACC@@ACCAAAFCCCDGCAAACB;<4<CBB<BEAGFBBBDCBB?BDCDC?C@CCBB?B@BBCCDCCBB?AAAAA1@;9<BBC>BCAA>AAA?AA>B@AAAB?BAAABCAA<AAA>B>?>>==:::;?A@@;?AAAAAAA?>?BB>>>@<>>>=>>:=<ABBB???AC<AABBB5@7;8;AFFD/@@@?@9@CA>>>?===088777%7:;:A=@<@@<@BBB???<B<AA@ADD:>=>>7>888A>=>>@@>>==@CCD<@@>>><AA?C>>>4=9//
@ATNG8:00336:06766
GATGGTAGTGTGTCTCTGAGAGTAGTACTCATTCGTTTCGGAAGAGACAGGTACGTTAATAGTTAATAGCGTACTTCTTTTTCTTGCTTTCGTGGTATTCTTGCTAGTTACACTAGCCATCCTTACTGCGCTTCGATTGTGTGCGTACTGCTGCAATATTGTTAACGTGAGTCTTGTAAAACCTTCTTTTTACGTTTACTCTCGTGTTAAAAATCTGAATTCTTCTAGAGTTCCTGATCTTCTGGTCTACTACACTGTACTCATCGAATCACGAAAGTCT
+
<<BB?BCBBDCCCBBB@AACCCEBABCCCCBB>B???9@B?B?BCDCCA@?ACCCC@D@CIBB@B@CDCCCCCCD@CCCDF5CC>@@AC=CCCC@DCDBCC>BAA@@C@CEDBBBCC=@@B=A=AAA@BBBB=AAAB>BBCCBBBBDBBBECBCC@C@@?AB@D?BCBAAACBB?B;;;;6;?C@CGGGD1AAAAA;ACCCIIECBB=A@@@,@B@AB?B@BB>;;;ABBC?B@BCCCAA>ACE?BBAAB;;;ACBBBCCDBBBB@@=@@BBBBB=B;;;
@ATNG8:00338:06759
GATTAGTATAGAGCTCTACATAGTACTCATTCGTTTCGGAAGAGACAGGTACGTTAATAGTTAATAGCGTACTTCTTTTTCTTGCTTTCGTGGTATTCTTGCTAGTTACACTAGCCATCCTTACTGCGCTTCGATTGTGTGCGTACTGCTGCAATATTGTTAACGTGAGTCTTGTAAAACCTTCTTTTTACGTTTACTCTCGTGTTAAAATCTGAATTCTTCTAGTGTTCCTGATCTTCTGGACAGAGTGTGCAGATACTACCATCGAATCACGAAAGTCT
+
CBB?CBCDBEDCBBCCDCGCCBBCCCCCAA?ABBB=CCAB@BB@@ACB@BCBDC@C>ABCC@C:BBCAAB=<A;:9999(3=3@@BC:?@CB?BBB?BC;?>?@AA@BBBCCBBB>A=?=B=BA@@@A@@<@>>=<<<<<=:::A===A>>>><@@@=>>;>;>>BBA@??@<BBCCB5A;>18/;;;,::<@@,//66788;9:-555&2889;3939:6:::88886;5:>==>>:>AA<@@>>=>>>=AAB<;<>>A??;====?;???A===8===>
@ATNG8:00339:06779
GATGGTAGTGTCAGTGCGCGTCGTCCAGAAGATCAGGAACTCTAGAAGAATTCAGATTTTTAACACGAGAGTAAACGTAAAAAGAAGGTTTTACAAGACTCACGTTAACAATATTGCAGCAGTACGCACACAATCGAAGCTCAGTAAGGATGGCTAGTGTAACTAGCAAGAATACCACGAAAGCAAGAAAAAGAAGTACGCTATTAACTATTAACGTACCTGTCTCTTCCGAAACGAATGAGTACACATCGTCGTGTCGTGCTACCATCGAATCACGAAAGTCT
+
AAA@7=>>:96;::<<<666>>>==:<;;9<;996<8=8BACBBAA?BB?A@BC;::ECC3C>A@?B???A@@@998:;;;;*;@=A5;;;-;??=@<;;A@>AA=A>AA?B@A>ACDDCFDIDCCCCCBBB>B@@@?BBCA@@BB=A>A;;7;ACACBBA?CCCBAA=@A>@@@>AA@@B=BBB@BCCCC2BB?BBBBCC>>>8=8=;;;5;=C?C@@>@AAAABC?B@?@@<?BC?BBBCCDCCCBBBBBAAA???@AABBBD@C>>>B@BBBAB@A<@000
@ATNG8:00340:06761
GATGGTAGCACACGAGATCTCATCGTACTCATTCGTTTCGGAAGAGACAGGTACGTTAATAGTTAATAGCGTACTTCTTTTTCTTGCTTTCGTGGTATTCTTGCTAGTTACACTAGCCATCCTTACTGCGCTTCGATTGTGTGCGTACTGCTGCAATATTGTTAACGTGAGTCTTGTAAAACCTTCTTTTTACGTTTACTCTCGTGTTAAAAATCTGAATTCTTCTAGAGTTCCTGATCTTCTGGATACACTATGTGCACCTACCATCGAATCACGAAAGTCT
+
>CAC:=>BBBBCBB===DCCC>>>C==BC@@@?CBBC=CC?A?ACCDCCC?CBCCC@C@DCC?:=:=>>>>C>>>:=====+==9<<==7=>>>:===?BC589????>BBBBBCBB?ABA?C?CBBB@>?>>>>>@<@AA@@>>>>@BAA=99719775:<192777:;<@::495552&2+5,27<<<*88979*--7---69:=3:977'7;>?>9>9>?;A@>@:::8<5<=9:9A6;;>:>DA>=888:99=;996://*/99999:>>=733-3---
@ATNG8:00342:06769
GATGGTAGCGAGCGAGTGTGTATACCAGAAGATCAGGAACTCTAGAAGAATTCAGATTTTTAACACGAGAGTAAACGTAAAAAGAAGGTTTTACAAGACTCACGTTAACAATATTGCAGCAGTACGCACACAATCGAAGCGCAGTAAGGATGGCTAGTGTAACTAGCAAGAATACCACGAAAGCAAGAAAAAGAAGTACGCTATTAACTATTAACGTACCTGTCTCTTCCGAAACGAATGAGTACTATGTAGAGCTCTATACTAATCGAATCACGAAAGTCT
+
BCCD@BB@@@AAABBBBBCBBBBCD?CCF@A@AB@@;@<ABBBCBB?BC?B?AAC;;;;;*;<BCBCCDEDAAA<@CBBCCC5CC@D?CCC;CCC@CCCEECCCC?C@BB?BBD@BBBBBBCCCDBBBBBBB@CDDD@CBBBCCCC@C@CCC?CCCDDDDD?DAACCC@AA@BBB<??AAA8??B@BDDCC2AB?C@@@CCDBB?B?BBBC?C?CBCA@=@BAABDC@C?CDD=BBB?BBBCCCCCBBBBBBBBBBBBBAAADD?BA??=@?BBCBC=B?@@
@ATNG8:00344:06765
GATGGTAGTCTCAGATAGTCTATAGTACTCATTCGTTTCGGAAGAGACAGGTACGTTAATAGTTAATAGCGTACTTCTTTTTCTTGCTTTCGTGGTATTCTTGCTAGTTACACTAGCCATCCTTACTGCGCTTCGATTGTGTGCGTACTGCTGCAATATTGTTAACGTGAGTCTTGTAAAACCTTCTTTTTACGTTTTACTCTCGTGTTAAAAATCTGAATTCTTCTAGAGTTCCTGATCTTCTGGTCTACTACACTGTACTCTACCATCGAATCACGAAAGTCT
+
@@AA<=<<=BAB;:9BBBCCECDBCCICCC@@@@CCF=AA?C@CCBBBGGADCBCCAB?B@@A<A?BBCCCCCAA=:;;<;*9A;ACBE>FECB?AAB=BB=@@BBBC@DBBCBBCC?A@D@C@CCCCBBCB?BBBB?CBBBBBBBDEEBBBBBB=A;;:;B?B?BBBBBBBAB=@AA@B7B?C?AAABA,@C<<;<.;@@ABCA@?@;@@@A2ABBBA;@=>@<@ACAA@@<@<@ABBBB?AAC?C;;;CCDCBBCCBBCCCCBA>B;;;@?B;;:BBB=CBBB
@ATNG8:00347:06775
GATGGTAGCTCACGTACGTCACACGTACTCATTCGTTTCGGAAGAGACAGGTACGTTAATAGTTAATAGCGTACTTCTTCTTCTTGCTTTCGTGGTATTCTTGCTAGTTACACTAGCCATCCTTACTGCGCTTCGATTGTGTGCGTACTGCTGCAATATTGTTAACGTGAGTCTTGTAAAACCTTCTTTTTACGTTTACTCTCGTGTTAAAAATCTGAATTCTTCTAGAGTTCCTGATCTTCTGGTATACACACTCGCTCGCTACCATCGAATCACGAAAGTCT
+
//8:6:==@<@CA=<@?>CCBBCBDBCCCCAA?ACCC>GCAC@CCCCCCB@BCCCD?B@BBCC@C@CDDCCCCBB?CE?BB?AB?B@@@;@BCCACCB@AA8::@AAA>ABCBCBBB?BBB?B?BBBBBBBB?BAAA7::@@@AAAA@@@@>>>@:==@<??<?<???@@???A<>>>AA6A=A<=====*:::::/87=857@;:;5;=>?/>BAAA=A<;;7;=>B;:;<@:==>>;;6;>@9=;;;>==<:::A>>>?@???<BAA??;@@AA>>>8=B@@
@ATNG8:00303:06826
GATGGTAGCGCACACATAGATACAGTACTCATTCGTTTCGGAAGAGACAGGTACGTTAATAGTTAATAGCGTACTTCTTTTTCTTGCTTTCGTGGTATTCTTGCTAGTTACACTAGCCATCCTTACTGCGCTTCGATTGTGTGCGTACTGCTGCAATATTGTTAACGTGAGTCTTGTAAAACCTTCTTTTTACGTTTACTCTCGTGTTAAAAAATCTGAATTCTTCTAGAGTTCCTGATCTTCTGGACGACGCGCACTGACACTACCATCGAATCACGAAAGTCT
+
55<>265BABABBABBBCCBCCCDCCCCDC@@=@@@A9BA>A@DCBBBCBECFCCC@B@@@@C@HBCCDCCBBBC?;;;;;*;B=A@BB<AAAB>B;<8<B?@AACBCACCBBCCCD?CCD?A?BCDCBBBB=@@BB?BCCCBBBCCCBBDBBBD@FBB?BC?C?CCDCDCBBB>A;;;;.;@J?CDDFD5CCDCC>AAECCBDC;;5;;;;;%;99;B@@@DD?AAACB@B<@>ACCECB?BCEAECAABHCCBBABCBBBDBBB@CCCAA>@CCCDFF>BCBC
@ATNG8:00304:06818
GATGGTAGTACATGATAGACGACACCAGAAGATCAGGAACTCTAGAAGAATTCAGATTTTTAACACGAGAGTAAACGTAAAAGAAGGTTTTACAAGACTCACGTTAACAATATTGCAGCAGTACGCACACAATCGAAGCGCAGTAAGGATGGCTAGTGTAACTAGCAAGAATACCACGAAAGCAAGAAAAAGAAGTACGCTATTAACTATTAACGTACCTGTCTCTTCCGAAACGAATGAGTACGTGTGCGACGTGTCTCCTACCATCGAATCACGAAAGTCT
+
;;AE;?;B<==<<554944444;9949552599;AA2979>==@<B=@@>A=@@;;;==>+;6;@<66:::ELE;=99999*4;7<.499&955.5<@<A;::A=A?;;8;CC=B@<;;AABBBCBC@@AA=AAAA?A@BBBA@@>A>B<;6;CBBBCDC?AA000/6??6;>>6:555=7=;;:87777'8<8<?C874BCC?C===>>;=<@@;;99=>>?AEEAE?@AA>@AB@A@ACAAAAAAAAAAB999@CA@A?A@?=BBBCC?BBBBA@A:AACA
@ATNG8:00305:06814
GATGGTAGTGATACAGATCAGACACCAGAAGATCAGGAACTCTAGAAGAATTCAGATTTTTAACACGAGAGTAAACGTAAAAAGAAGGTTTTACAAGACTCACGTTAACAATATTGCAGCAGTACGCACACAATCGAAGCGCAGTAAGGATGGCTAGTGTAACTAGCAAGAATACCACGAAAGCAAGAAAAAGAAGTACGCTATTAACTATTAACGTACCTGTCTCTTCCGAAACGAATGAGTACGATAGATCTCGTGTGCTACCATCGAATCACGAAAGTCT
+
ACCD@BABAABDDDDDCCBBBCCCCAEED?CCEDBC?B?BBCCCCC?BB@C@CABBCCCC3B@BAAABBBBBBC>BBBBDDD3BB?B@DDD;BCC@CBBCCDCCC?B>AB>BDGADCBCBCBCDCFCCBBBC?CCCC?BBBBABBC=B?AAA=BBCCCCCC@CCCADA?DD?CFF99:BBD>BBA=@CDDD3BB?BBAABBCCB?C?B@@A:>:=@BCB?BB<::CD>A????9?::6:AABCCBBBBBBBCB@??BA>>=AAD<AA>>>=BBB>BCB=AA@@
@ATNG8:00305:06826
GATGGTAGTGCGTGAGAGAGAGACCCAGAAGATCAGGAACTCTAGAAGAATTCAGATTTTTAACACGAGAGTAAACGTAAAAAGAAGGTTTTACAAGACTCACGTTAACAATATTGCAGCAGTACGCACACAATCGAAGCGCAGTAAGGATGGCTAGTGTAACTAGCAAGAATACCACGAAAGCAAGAAAAAGAAGTACGCTATTAACTATTAACGTACCTGTCTCTTCCGAAACGAATGAGTACTGTATCTATGTGTGCGCTACATCGAATCACGAAAGTCT
+
<>CC@CCCD@@BBBECBBBCCCCCC>CCC@CECCBB?B@CCCCCCC?CC@D@CB@;9889$95@?ABCCBBBBB9?@;<;<;);C999??>4?CC@CBBCCCDCCAC@BB@BBB@CBBBBBCCCCCCCCDCB?BCCE?AA@BBAAC<A>ABB@BCCCCCCC?CBCB@A<AC=>>@999BBD<A@@;99999(9=:?ABBBCCAA>A=A=BA;A;ABCBB@AAAAABB?BACCC=DDC?CBBBBBCCABBBB==>BCBBBBBB>>?@>@AD=??9:@DC=@999
@ATNG8:00311:06834
GATGGTAGTAGTACACTAGTCATACCAGAAGATCAGGAACTCGTAAGAAGAATTCAGATTTTTAACATCGAGAGTAAACGATAAAAAGAAGGTTTTACAAGACTCACGTTAACAATATTGCAGCAGTACGCACACAATCGAAGCGCAGTAAGGATGGCTAGTGTAACTAGCAAGAATACCACGAAAGCAAGAAAAAGAAGTTACGCTATTAACTATTAACGATACCTGTCTCTTCCGAAACGAATGAGTACTACTCTCAGAGACACACTACCATCGAATCACGAAAGTCT
+
54<<9A;;;;994<<>?;BB=::::39;;.4445//)-0------(-507:3;5555;;>>>+=78777/////99:184549<<<+::49-333&3887<===BBBBA=A:9:4:??<@A@BCB@A@B@B@AA@@?@CCC?B;;;AAAB=@:B00+0@>>@?>=8555898>BB>BB>7;@B=>6::?>????@0?A900,0>>@CBB<A<@>996:56///9;068@B===9=4665(222+266667:::8889AA@;8::=<<<<885:AA@@=?>=<@@@9@@A9
@ATNG8:00315:06804
GATGGTAGGCACTGCGCACACATCCCAGAAGCATCAGGAACTCTAAGAAGAATTCAGATTTTTAACATCGAGAGTAAACGATTAAAAAGAAGGTTTTACAAGACTCACGTTAACAATATTGCAGCAGTACGCACACAATCGAAGCGCAGTAAGGATGGCTAGTGTAACTAGCAAGAATACCACGAAAGCAAGAAAAAAGAAGTACGCTATTAACTATTAACGTACCTGTCTCTTCCGAAACGATGAGTACTACTCTCAGAGACACACTACCATCGTAATCACGAAAGTCT
+
=:>;:C>A=>@@00/7/49;;5555)599.4555===9>799://)/:4::7;756///:::$0)/0/////9;899/8-..(-999)6506)333&377178888@@00,07:9;;;?<=@?BCBCBCBBCCBA@@=@@AC?BA@?CCBC@C?C:;:;BBBCDFF???ABCB@BB@BCB<??>>>:9<<<000000%0=:00/===AAA<A;@@@A<B<??CBC?BAAAAAA?B>AAH>CCCBBB@ABCBAAABBBBBBBBCCCA<===;;==///57777977*3988
@ATNG8:00322:06811
GATGTAGCTCTGCTCTGACTCTCGTACTCATTCGTTTCGGAAGAGACAGGTACGTTAATAGTTAATAGCGTACTTCTTTTTCTTGCTTTCGTGGTATTTGCTAGTTACACTAGCCATCCTTACTGCGCTTCGATTGTGTGCGTACTGCTGCAATATTGTTAACGTGAGTCTTGTAAAACCTTCTTTTTACGTTTACTCTCGTGTTAAAAATCTGAATTCTTCTAGAGTTCCTGATCTTCTGGTGTCTGATCTGTATCACTACCATCGAATCACGAAAGTCTT
+
<<;?;<@@<==966>BBCBBBBAB666==?>;?@@>:@@@B?A@ACCCF@FGGCC@CBCD@@;A=<;;;<995515:;;=*<<7:>;@6BBCB@A>@@6:;@ABB@BABB??;<9<<<5859??=?>>>=A>>><?@@;::9=9:?@=<;;=8??>;>>.9.////::555795555&549655555$5<<;=05555=44444.4===)<::;=9=8<>9;;;;:9>9?9=;;5557;AA=@@99999@@@@BBBAB???D=??BBA>@>>>B??3;;00*
@ATNG8:00324:06844
GATGGTAGCGCACACATAGATACAGTACTCATTCGTTTCGGAAGAGACAGGTACGTTAATAGTTAATAGCGTACTTCTTTTCTTGTCTTTCTGTGGTATTCTTGCTAGTTACACTAGCCATCCTTACTGCGCTTCGATTGTGTGCGTACTGCTGCAATATTGTTAACGTGAGTCTTGTAAAACCTTCTTTTTACGTTTACTCTCGTGTTAAAAATCTGAATTCTTCTAGAGTTCCTGATCTTCTGGAATATCATCAGCGAGCTACCATCGAATCACGAAAGTCT
+
//8718@A@AB@;9:;9:=?<?666;655<55.4444)4:.5.599556516;;=;8@5>?992925;99;;9::34444&4<.4//:>/0//==;>9@<@@?>>==>CIDDDECCCE@BBB@C@CCCBBBBC@BBCC@CCC@AADCCCCCDCBCCACCC?BB@C@BCAAACCDC=A;:;:6:=A?BCCCC5BBBBB>BCDCECCCCC>BBBB2BDBCBACACC@CCCCCBB>BACCBCBB@BCC@E@BBBCCCCCBBDBABCDDAC9::B>BBCCCDC>ABBD
@ATNG8:00327:06824
GATGGTAGTGTCATATGAGAGTGTGTACTCATTCGTTTCGGAAGAGACAGGTACGTTAATAGTTAATAGCGTACTTCTTTTTCTTGCTTTCGTGGTATTCTTGCTAGTTACACTAGCCATCCTTACTGCGCTTCGATTGTGTGCGTACTGCTGCAATATTGTTAACGTGAGTCTTGTAAAACCTTCTTTTTACGTTTACTCTCGTGTTAAAAATCTGAATTCTTCTAGAGTTCCTGATCTTCTGGAGATATCATCAGCGAGCTACCATCGAATCACGAAAGTCT
+
8:BB@CCCCCCCCCCCDBBBCCCDCCCBCC;;:;CCC=BC?B@CCDDDBB?BCDCC@C@CCCD@F@CECCCBBBC@CCBBB2AA<@@@@;@ABB?BCB?BC9;:BCCF@CCECECCC@BAA=A>ACCDCCCC@BBAB>BBCCCBCBECCCCCC@@>AFE@CD?C@CD@AACCCC@BBBCC;C@C?CCDDD3CCCCC;::BBCCBA@@9?AA@0@BCCCAD@CC@BBBCCCC?B?BBBDBB?CEG@BBCBCECCCCCBBBCCCCGJADCCCC?@ACB@@@;AA;;
@ATNG8:00330:06827
GATGGTAGCGCGACGAGCGTAGACCCAGAAGATCAGGAACTCTAGAAGAATTCAGATTTTTAACATCGAGAGTAAACGTAAAAAGAAGGTTTTTACAAGACTCACGTTAACAATATTGCAGCAGTACGCACACAATCGAAGCGCAGTAAGGATGGCTAGTGTAACTAGCAAGAATACCACGAAAGCAAGAAAAAGAAGTACGCTATTAACTATTAACGTACCTGTCTCTTCCGAAACGAATGAGTACTGCGTCTCACTCTCGCCTACCATCGAATCACGAAAAGTCT
+
4444.4<:<BC<::@CCCCCCBBCH>CCC@CBB?@>:?5>>A@@?A=AB?B?;;:?>AAB1B?B???@=<<<788-8;8::::'33-3-3333$37718:;;;=<::5::@@=???@AAAACBDCBBBBBBCBA?ACBB?AABB???C@B@BBB@BDCBBBCC?BBBBCC?BA=???;??BBB>@???AB@AB2AB?B???CAA@?;@<AABB:>:>ACCB?BBBCB@?=??ABB<CCC@AAACCCCCCABBBA@????<>???B@B9B777C??;<<9999*7<??
@ATNG8:00333:06842
GATGGTAGTACATGATAGACGACACCAGAAGATCAGGAACTCTAGAAGAATTCAGATTTTTAACACGAGAGTAAACGTAAAAAGAAGGTTTTACAAGACTCACGTTAACAATATTGCAGCAGTACGCACACAATCGAAGCGCAGTAAGGATGGCTAGTGTAACTAGCAAGAATACCACGAAAGCAAGAAAAAGAAGTACGCTATTAACTATTAACGTACCTGTCTCTTCCGAAACGAATGAGACCTCCAGACGCTCGTCCTACCATCGAATCACGAAAGTCT
+
:;BB:BCCBCDCBBBCAAAD9;;AB>BBB@BCCHCCAB@BBBBCEF@DC>A?ACCA@AAA0B?BBCCICCCCCB;B@:::::*;B=@4;::&9D@:@DCCDCDBB?B?BB@CCC@CCCCDC??@CDBB@DDD?BBCC@BBBBDDCC?C@CCC@EEBDEBBC?CBBBBB@::6;BA=AAABB<A@@@DCCCC3BB?BBBBCBBBB?B?BDAA>A@CBCCB>BB;;;CC?C?CCD=CCC?CCCB??=?A?BBBBBBBBBAA>ABB?B>??A>ADBBBBA;A999
@ATNG8:00339:06812
GATGGTAGACATATCGTACTCTCTGTACTCATTCGTTTCGGAAGAGACAGGTACGTTAATAGTTTAATAGCGTACTTCTTTTTTCTTGCTTTCGTGGTATTCTTGCTAGTTACACTAGCCATCCTTACTGCGCTTCGATTGTGTGCGTACTGCTGCAATATTGTTAACGTGAGTCTTGTAAAACCTTCTTTTTTACGTTTACTCTCGTGTTTAAAAAATCTGAATTCTTCTAGAGTTCCTGATCTTCTGGGCTGCGCTGATATGCGATCGAATCACGAAAGTCT
+
@B@@<;<@:@@AABCCDCCDCDGEE>956;994=9:9,4<7<:<?CCCBB=@@CCC>A<?=9:9(3-33:><93371333333#3;49;><18@@A?BBB?CB?BBCAAA@BBBBBAA=<?@@=B=>>>;;:;;5;=>>:>>?888@@@?>==?;;96966///)/6:;>@???@?<=8878(66=8;<===='=D@@@9??@@@?78899.9=;=;'78:8?6;6>959?:;99=;A;AAAB>=:=>==5>;;;@===///====?>AAB=@===;;;1;AA=
@ATNG8:00340:06834
GATGGTAGGCACTGCGCACACATCCCAGAAGATCAGGAACTCTAGAAGAATTCAGATTTTTAACACGAGAGTAAACGTAAAAGAAGGTTTTACAAGACTCACGTTAACAATATTGCAGCAGTACGCACACAATCGTAGCGCAGTAAGGATGGCTAGTGTAACTAGCAAGAATACCACGAAAGCTAGAAAAAGAAGTACGCTATTAACTATTAACGTACCTGTCTCTTCCGAAACGAATGAGTACGAGAGAGCACACGTGTCTACCATCGAATCACGAAAGTCT
+
@@BB:CCD@CCBCBBBBC@@@CDDD=CBD?CDBB@A<A>BCEDDBB@BC@C=@@@;;;;;*;:B?ACBAB?899.8?;;:9*5<.5.999&99?9?ABBBCBBC@DABB@BCC@CBADDDCCCCCBBBCCB?BAABBDBBBDCAA>A>@AA?BCBBBC:978CBBBB?CC@AAB=@A???:<BCCB@@@@/8838??@AAFBC?B?BAAC>A=??A@@=@CBBAAA6:5:AA9ABA=@?CDB???BBBBAABBBBBAABCCCBB?BB@@@=@@BCCBB>CAAA
@ATNG8:00341:06845
GATGGTAGATACTCGCTGATACACCCAGAAGATCAGGAACTCTAGAAGAATTCAGTTTTTTAACGCGAGAGTAAACGTAAAAAGAAGGTTTTACAAGACTCACGTTAACAATATTGCAGCAGTATGCACACAATCGAAGCGCAGTAAGGATGGCTAGTGTAACTAGCAAGAATACCACGAAAGCAAGAAAAAGAAGTACGCTATTAACTATTAACGTACCTGTCTCTTCCGAAACGAATGAGTACATAGATATACGTATAGCTACCATCGAATCACGAAAGTCT
+
AACD@CCAABCCCBBBCCCC@C@@@=@CC@CCCCCC?B?BADCCCC@BB?B?@@999999%9<D?BBBBBA7::,:?99999*;?=?5:99*:CC@CCCBCCCDD?B=AC?CCC?AABCBBBDCCBBBCCCC@CCCC?BBCCBBAD?C@CBB@BCCCBBBB?ACCDDC???<?AA=@?CCC>EA@:88888.8A?CBA@CDBBB<><??CA:=:=@CAA?AB???BB?A?BBC>CBD?CBCCCBCCCAAA@CC@=<DAAA?==>?=@@@??<@>A>??<8;888
@ATNG8:00342:06803
GATGGTAGTAGTACACTAGTCATACCAGAAGATCAGGAACTCTAGAAGAATTCAGATTTTTAACACGAGAGTAAACGTAAAAAGAAGGTTTTACAAGACTCACGTTAACAATATTGCAGCAGTACGCACACAATCGAAGCGCAGTAAGGATGGCTAGTGTAACTAGCAAGAATACCACGAAAGCAAGAAAAAGAAGTACGCTATTAACTATTAACGTACCTGTCTCTTCCGAAACGAATGAGTACACATCGTCGTGTCGTGCTACCATCGAATCACGAAAGTCT
+
8<@A=B?B@A:;6;=<@@?>;?>>@;@AB?BB;;;;5;4:99696>:C>?C@BBAA@DEF5D?BBABA@AA@@@9@?@A@A@1?@=@?CEC;CCD@AABCBDCED@C@CC@CCC@???BBCDCCBBBDDBBA?CCCC?CABDBBAA?C?B@A?ACCCCCDBACBBBBB?BC?CBB@BC???:?AD?BBBBB3BB?BCBBBB>>@;?9>>??<@;>>DA@=@@???BB@B?BBD>CCC?BBBBBBBBBBBBBBBBCBBABACBBBC?BBBBB?BBBBBBA<BB??
@ATNG8:00348:06806
GATGGTAGGCGAGAGTGAGACGCAGTACTCATTCGTTTCGGAAGAGACAGGTACGTTAATAGTTAATAGCGTACTTCTTTTTCTTGCTTTCGTGGTATTCTTGCTAGTTACACCATCCTTACTGCGCTTCGATTGTGTGCGTACTGCTGCAATATTGTTAACGTGAGTCTTGTAAAACCTTCTTTTTACGTTTACTCTCGTGTTAAAAATCTGAATTCTTCTAGAGTTCCTGATCTTCTGGATATGAGTGACTCGTGCTACCATCGAATCACGAAAGTCT
+
@ABB@CBB@BB@ABBABABBBBCCCDDCCC:9::BBB=BC>B@BCCCCBB?BCCDD?C?CBCB@C@CAAABBBBB?>????1?B?BACC=CBAB?B@@>@B>===BCD>AABB@BBB?B?CCCDBBBB?B>??<???AA@?>BCD@@@?>?<>>>;@@:>;>?>>>>?AC<@8:::2;7@988665'59;>@7@@@@AAAAAE9==>=.=>>AD<?<>B@DCCBBAB@C?BBBBBB>AAC@CBBBABBBCBBBCAAACAAD?BBBBC?BBBCABB=BBBA
@ATNG8:00349:06844
GATGGTAGTGTCAGTGGCGTCGTCCAGAAGATCAGGAACTCTAGAAGAATTCAGATTTTAACACGAGAGTAAACGTAAAAAGAAGGTTTTACAAGACTCACGTTAACAATATTGCAGCAGTACGCACACAATCGAAGCGCAGTAAGGATGGCTAGTGTAACTAGCAAGAATACCACGAAGCAAGAAAAAGAAGTACGCTATTAAACTATAACGTACCTGTCTCTTCCGAAACGAATGAGTACTGTATCTATGTGTGCGCTACCATCGAATCACGAAAGTCT
+
:;<<;D>ABCCC@@>>5>9>;<<:7;5/)//////)/3:<<>0//5//)/27:/;995&47;;<5;9955;>5=;;<>>>+<<9<:>>>2>B<7;:445<<<=9=8;;6:9;683337733366///668(35:94994449>>8<8><:9=0/0//6717733497;;85556:::;68883/////$//(/66666///(//(/99;=3<433947555699::588:3977/773>787<<<?><>>BBBCBBBBB<<<588ABA>A><<888(7;==
@ATNG8:00305:06858
GATAGGAGACACGTCGCACACGTACTCATTCGTTTCGGAAGAGACAGGTACGTTAATAGTTAATAGCGTACTTCTTTTTCTTGCTTTCGTGGTATTCTTGCTAGTTACACTAGCCATCCTTACCGCGCTTCGATTGTGTGCGTACTGCTGCAATATTGTTAACGTGAGTCTTGTAAAACCTTCTTTTTACGTTTACTCTCGTGTTAAAAATCTGAATTCTCTAGAGTTCCTGATCTTCTGGTATACACACTCGCTCGCTACCATCGAATCACGAAAGTTT
+
CCBBA@CDDCCCBB:;;ECDCCCFDCC@@<@@@@>AC@JACCCCCED@CCCCC@C@BAAC@D@AAACCCCCD@BBBBB2:8399:9*:CAA?A@@:9939=??9:79DBBBB@@?BBB<A>@B>@BBA@=@A?>;???B>>BC??@??@;;;=>>><AA<A;?@BBAAA==:=@@BB5A=A<AACDD/A>>>>9?@@A@???@@<AEDD.555.3.32...777::>5937///77577:1875;;==::;;;;???A@@@<===@A<@@AA<==6;:D8
@ATNG8:00308:06860
GATGGTAGCATCTGCATATCTCACCAGAAGATCAGGAACTCTAGAAGAATTCAGATTTTAACACGAGAGTAAACGTAAAAGAAGGTTTACAAGACTCACGTTAACAATATTGCAGCAGTACGCACACAATCGAAGCGCAGTAAGGATGGCTAGTGTAACTAGCAAGAATACCACGAAAGCAAGAAAAAGATGTACGCTATTAACTATTAACGTACCTGTCTCTTCCGAAACGAATGAGTACGATGAGAGAGCTCTCTCTACCATCGAATCACGAAAGTCT
+
ABBC?BC;;5<495:666CCGDDGACCC@BBBDAA?A?CAFBBBC@@@=@;@@?:999&45:<;<<B>BBBA9739944&456;.55)5<<:>@@CC@C:;9;?BB@BCC?B=BBCCCGCICBBCCEC@CA@@=@;;9@;99;@=>:929@>?@BAA9@:99894;=89::4::=9827771/////'0///:8599>BA:=9===B<?<???>@?AAADAA@591999.9=?9?AAABBCBBBBBCBEBBB>@;;;B>=839///5/6;A?ABD=B??>
@ATNG8:00313:06857
GATGGTAGCGCACACATAGATACAGTACTCATTCGTTTCGGAAGAGACAGGTACGTTTAATAGTTAATAGCGTAACTTCTTTTTCTTGCTTTCGTGGTATTCTTGCTAGTTACACTAGCCATCCTTACTGCGCTTCGATTGTGTGCGTACTGCTGCAATATTGTTAACGTGAGTCTTGTAAAAACCTTCTTTTACGTTTACTCTCGTGTTAAAAATCTGAATTCTTCTAGAGTTCCTGATCTTCTGGTATGACTAGTGTACTACTACCATCGAATCACGAAAGTCT
+
//:;:<ABAC;:;BBB@@A>B000///79:5;.9444)4939755596@C9BDC;;;)0277/0)08=9=9;00)/93/////$//)4444)49996;>>9<=166;;?@=@BBBBBBB?AAA7;4;;;;BB@@=@AAB=B;;:@ABBBBBBCCC@A=;;;?BB?C?BBCBCAC;;4;::;:;':7B8@?AA2==A=<1<;=555595:.5555$5559:.5.5C<=;;00//)/)/::;==065<9B<==@>><;@?@@;?@@@;;5;;0<<9>0000A@9==:9
@ATNG8:00314:06861
ATGGTAGAGAGACTGTAGCGCACCCAGAAGATCAGGAACTCTAGAAGAATTCAGATTTTAACACGAGAGTAAACGTAAAAAGAAGGTTTACAAGACTCACGTTAACAATATTGCAGCAGTACGCACACAATCGAAGCGCAGTAAGGATGGCTAGTGTAACTAGCAAGAATACCACGAAAGCAAGAAAAAGAAGTACGCTATTAACTATTAACGTACCTGTCTCTTCCGAAACGAATAAGTACGATGAGAGAGCTCTCTCTACCATCGAATCACGAAAGTCT
+
;<<9=ABBECCBCBCBCDCCCAAA>ACC@CBBB@@?AADCBBBBB?CC?CAAA?8999-9>ABCABBBBAA=8=>;;;;;$9>4925506<>:@C>CCECBB=B???>?BBABBCCCCCCCCCCCBBBC?CCCD@D@AABCAA>B?BBB@BCCCAACC=BADCDD?>><?BB>BBBAA8:9887899:(:A?BBAACECAA7;7;AAD7;5:>:::=AAACECC?B?BAA;@<<99958ACAAAABBDCCCCCCBBBBB>;;6:>>>>=AB>>>DE:?=>=
@ATNG8:00314:06872
GATGGTAGCACGAGTCACTCATATCCAGAAGATCAGGAACTCTAGAAGAATTCAGATTTTTAACACGAGAGTAAACGTAAAAAGAAGGTTTTACAAGACTCACGTTAACAATATTGCAGCAGTACGCACACAATCGAAGCGCAGTAAGGATTGCTAGTGTAACTAGCAAGAATACCACGAAAGCAAGAAAAAGAAGTACGCTATTAACTATTAACGTACCTGTCTCTTCCGAAACGAATGAGTACGTGTGCGACGTGTCTCCTACCATCGAATCACGAAAGTCT
+
55<<5:;;;@=BDCCCCCCBBBBAB8ABA@CAAB@A<A?BCCEFGEADE?@?@C@@@CCB1B?BBBBBBAA@?=6=?;;;;;';;7;=?>=0>@;7<DCCCCBBC@CACC?AAA@EEB@@BCCCCCCBBBBC?BCCB@BCBBAAAB?B@AB=@@BBBBCBB?BCCDBB@BB????5::@@@;999;99999(9>9?@BBBB>??<?;>;9:1:4::@;959???ABB@C<ABC;BBB>ABBBBCBBBBBCBAAB;;;;>;:5;86-5997<;@>BBBBC>==<<
@ATNG8:00324:06863
GATGGGTAGACATATCGTACTCTCTGTACTCATTCGTTTCGGAAGAGACAGGTACGTTAATAGTTAATAGCGTACTTCTTTTTCTTGCTTTCGTGGTATTCTTGCTAGTTACACTAGCCATCCTTACTGCGCTTCGATTGTGTGCGTACTGCTGCAATATTGTTAACGTGAGTCTTGTAAAACCTTCTTTTTACGTTTACTCTCGTGTTAAAAATCTAATTCTTCTAGAGTTCCTGATCTTCTGGTGTCTGATCTGTATCACTACCATCGAATCACGAAAGTCT
+
AA<B>6>>BBCCDCBBBDBCCCBBAB?BCCD;;4;AA>6>>::8ABBFBBB?BCCCD?B?BBKD>A>AA@A??><A=ABBAB2??9?@@@;AAAA?AAA=?@=@BBBCC@BBBBBBBB?BCC<?<?@?=<=<<8==<=:>ADC>==A>>>AAA;::;=<=:==8=;>?>@>>>@A<>??DE5@;@<@====,::<>>*////67<>?A;;;;:,:///6@6;<7A;;;;881739;7756-5::399@888>>>@ABA???A@A@:>=???;???BAAD;B>>>
@ATNG8:00341:06889
GATGGTAGATATATGCACGCTCTACCAGAAGATCAGGAACTCTAGAAGAATTCAGATTTTAACACGAGGTAAACGTAAAAAGAAGGTTTTACAAGACTCACGTTAACAATATTGCAGCAGTACGCACACAATCGAAGCGCAGTAAGGATGGCTAGTGTAACTAGCAAGAATACCACGAAAGCAAGAAAAGAAGTACGCTATTAACTATTAACGTACCTGTCTCTTCCGAAACGAATGAGTACGAGAGAGCACACGTGTCTACCATCGAATCACGAAAGTCT
+
////)/88;;=>655<<5;6B665>9<<?:>>??6646:=>>@>><7::5:58883333&328:86//)/89166/////$/76;,333+3997=<<:888=B?C8=83../(/53266...3356::7;37;;=57;;AA@=>:>49:A=<<<<<==>;>885<=4884888.33779.77713333&3817888887..).383553815....(.338355+2+222'27713333333397733337755::99;832,2589949668222'2222
@ATNG8:00339:06901
GATGTAGAGAGACTGTAGCGCACCCAGAAGATCAGGAACTCTAGAAGAATTCAGATTTTTAACACGAGAGTAAACGTAAAAAGAAGGTTTACAAGACTCACGTTAACAATATTGCAGCAGTACGCACACAATCGAAGCGCAGTAAGGATGGCTAGTGTAACTAGCAAGAATACCACGAAAGCAAGAAAAAGAAGTACGCTATTAACTATTAACGTACCTGTCTCTTCCGAAACGAATGAGTACGATGAGATCTCGTGTGCTACCATCGAATCACGAAAGTCT
+
DDC@AACDCCCCCBBBBBBCCCCE?DCC@CCCBBB@B?@ACBBBC@CB>BAC@?88778)::A??BBBCBBBB8BB;;;;;';?99599,5@;6;A;BAA@CJ@D@DDACBB@BCCBCCCCCCCCBBBCC@BBAC@CCCCCCBB>B>ABB?BBBBCCCC@BCBCBC?:95:?;6;B>==8933,77999.:A?BBBACCBAA;?9;>=>1818>B;;8;C::;BC@B@CCC>CCB@BBBBCBAACCCDCCBB899===@@AA@<@B???<>>==@@@9?@A@
@ATNG8:00345:06906
GATGGTAGCACGACACGACGATGTGTACTCATTCGTTTCGGAAGAGACAGGTACGTTAATAGTTAATAGCGTACTTCTTTTTCTTGCTTTCGTTGGTATTCTTGCTAGTTACACTAGCCATCCTTACTGCGCTTCGATTGTGTGCGTACTGCTGCAATATTGTTAACGTGAGTCTTGTAAAACCTTCTTTTTACGTTTACTCTCGTGTTTAAAAATCTGAATTCTTCTAGAGTTCCTGATCTTCTGGCTCTCGTAGACAGATACTACCATCGAATCACGAAAGTCT
+
//8969@@AB;;;===<<;;;;::?<>;:<=B=AACC>BB>A?C;;;;>=8<<?==:=:=<@@;>:==C@@::43-3:::;+;?=A:9:)9>@8@9@:817;8>@C??B>AABACA??<?BC?B?BBBABB@@<@@>>;>>>@BAA>>>B;;;>??4:9;87818:>AAA?@?:;5;===>/=8>8==>??/?A@@@:@A@>>>@?;;;16999*8//-7074//,/==9><==D<A>?@@@<?==8;;;::??@=>=AA@@@@A@@<>>>@@=@@>=>?@:@AAA
@ATNG8:00350:06411
GATGGTAGCGCACACATAGATACAGTACTCATTCGTTTCGGAAGAGACAGGTACGTTAATAGTTAATAGCGTACTTCTTTTTCTTGTCTTTCTGTGGTATTCTTGCTAGTTACACTAGCCATCCTTACTGCGCTTCGATTGTGTGCGTACTGCTGCAATATTGTTAACGTGAGTCTTGTAAAACCTTCTTTTTACGTTTACTCTCGTGTTAAAAATCTGAATTCTTCTAGAGTTCCTGATCTTCTGGATAGCGACGCGATATACTACCATCGAATCACGAAAGTCT
+
44::5<??@AA@@>@@@@?BBBBAA;:66=@@<@@@A;>@55.5595555.596558=7549905.5>;;;;9;;344444$4:244<@<8;99:B<??C?BB????@@BGHIHCCCBB@BBC@C@CCCCCAAA@CCCD@DBDDCCCCCCCCCCCCC?CBB?BC@C@CCAAABBCC?CCCCC;A;?;::::9*9BDCF=CBBBCCBBCCACGHH5C;;;CACACCACCCDCCC?@?@CCCBB@BCC@DCDDCBBA@@ACCCECCEBB@BBABC@CCBBCCC=C@AA
@ATNG8:00353:06416
GATGTAGTCTCAGATAGTCTATAGTACTCATTCGTTTCGGAAGAGACAGGTACGTTAATAGTTAATAGCGTACTTCTTTTTCTTGCTTTCGTGGTATTCTTGCTAGTTACACTAGCCATCCTTACTGCGCTTCGATTGTTTGCGTACTGCTGCAATATTGTTAACGTGAGTCTTGTAAAACCTTCTTTTTACGTTTACTCTCGTGTTAAAAATCTGAATTCTTCTAGAGTTCCTGATCTTCTGGAGATATCATCAGCGAGCTACCATCGAATCACGAAAGTCT
+
<<??ACDBBBCCCDCBBBBDDDBBBBAAACB?BBBD>DC@D@CBBCCHC@CBB;;8;?CBBB?C@CDCDB:;0A=AAAA@,/0)/79:1?@;999CC@DE;;;BBCC@BBFDCBBB?@@@?B@CBBBCCBC?BCBB@AA@<@B@BBBBCBB@@@=;<;@CC@B@CCECDBBCC?CAAAB7@>A=@A@@@,AACBB7;;A@@@CBBB;@@??,?:;;B?B>@@=@AAAAAC?C?BBCCCB?BBD@BBBCBCBBBBCCEC@@@BAA>BBCCC@BBCBBCC>CAAA
@ATNG8:00356:06425
GATGGTAGACATATCGTACTCTCTGTACTCATTCGTTTCGGAAGAGACAGGTACGTTAATAGTTAATAGCGTACTTCTTTTTCTTGCTTTCGTGGTATTCTTGCTAGTTACACTAGCCATCCTTACTGCGCTTCGATTGTGTGCGTACTGCTGCAATATTGTTAACGTGAGTCTTGTAAAACCTTCTTTTTACGTTTAACTCTCGTGTTAAAAATCTTGAATTCTTCTAGAGTTCCTGATCTTCTGGGCTGCGCTGATATGCGCTACCATCGAATCACGAAAGTCT
+
=:;57<<BABBBCBBBBCCDG;<;DB=BC?BC@CCBE>;;;<?BBCBCBC@CECCB@C999BB9=@CC@AABBBB?=====+:A=@ABB>B<;;7=@@<?A<<??C@@<???8977717;;6<:==?@787?:?@@@<@A???AA;;;B@@@8888888:>?<@<AA@;;;CBB587@?>/?8=6;;AAB.;;;@A5?:<=<=<==>>1////(///)/:*/*5A899:7=;<4;5<==<9:4::==6?>>>>>>AAA@@@>=====<>>>==:=AA==;;4933-
@ATNG8:00358:06417
GATGGTAGCTCACGTAACGTCACACGTACTCATTCGTTTCGGAAGAGACAGGTACGTTAATAGTTAATAGCGTACTTCTTTTTCTTGCTTTCGTGGTATTCTTGCTAGTTACACTAGCCATCCTTACTGCGCTTCGATTGTGTGCGTACTGCTGCAATATTGTTAACGTGAGTCTTGTAAAACCTTCTTTTTACGTTTACTCTCGTGTTAAAAATCTGAATTCTTCTAGAGTTCCTGATCTTCTGGAGATACACATGATACTCTACCATCGAATCACGAAAGTCT
+
BCCC@CBBBCDCACBC@CBBBBBBBBBDCDCAA=A@AA;BD<A?ACCEFCC@CCCCC?B?BCCD@C?BABBFDBBA=9::::)9=<>ACB=BCA@=@:829?<???DCC?BBBBCCCC?BBC?C?CCBBBB??:?ACC7;;>>@@@>>>@@A@@@@<>>>=BB<B<@@@A@@@@@=>>>??2>:=4:::::+:<<<=6=@?==>A:;:4:::;.;@A?@<@<@A:==>>==><@<@???@@7::?:;;;@BAA>>>AAAAAAAA@@<@=>>@<????@@>7@>>>
@ATNG8:00359:06445
GATGGTAGTGTCATATGAGAGTGTGTACTCATTCGTTTCGGAAGAGACAGGTACGTTAATAGTTAATAGCGTACTTCTTTTTCTTGCTTTCGTGGTATTCTTGCTAGTTACACTAGCCATCCTTACTGCGCTTCGATTGTGTGCCTACTGCTGCAATATTGTTAACGTGAGTCTTGTAAAACCTTCTTTTTACGTTTACTCTCGTGTTAAAAATCTGAATTCTTCTAGAGTTCCTGATCTTCTGGAGATACACATGATACTCTACCATCGAATCACGAAAGTCT
+
45559=><B==666<<?A=ABA@@;@;<<<<;5@9;:.4@:<7<<>BCDB?B666;8;5<<<B=C@CFCBBBECC?;;;;;*9@;>:;;0;?@@<@AB=@@69;@@@D?ABBBGEEC@CCD@E?BCCCBABCABBBB@BCCAAB?BB@ACEBABCACBB@BB@B@BBB;<;9@B29999:-:?C>@@DDG5@@:::.9999@CBCCI@CCCC1CAABC@B?BD@BBBB@@@;@;@??@@B?AAA:@??BBABAA@@?@A@:99CD@AA???588@BBAB=B999
@ATNG8:00367:06442
GATGGTAGTGTGTCTCTGTAGAGTACTACTCATTCGTTTCGGAGAGACAGGTACGTTAATAGTTAATAGCGTACTTCTTTTTCTTGCTTTCGTGGTATTCTTGCTAGTTACACTAGCCATCCTTACTGCGCTTCGATTGTGTGCGTACTGCTGCAATATTGTTAACGTGAGTCTTGTAAAAACCTTCTTTTTACGTTTACTCTCGTGTTAAAAATCTTGAATTCTTCTAGAGTTCCTGATCTTCTGGTAGAGCGTGCATATATCTACCATCGAATCACGAAAGTCT
+
---6687:<54//5------222----66--5974333(33-4;:9=95/3977//)/499/6.5499555;<5946>><<+6625;<D3@@;;7;=A;?A4::9BBBACCCCBA?B6;;;49;@>>?A?@@=@@@C?BAAAC;;;A;;;AABBA@B;;6:>8=;?AA996A<@<?9:9:9'97@5==>>=,=B;::46;@@@@@AA===@@@,@00)0/)/)/949:<::;=8=:665<<=56669=;<;9559599=7=::///;7//5;:6<444555)5:::
@ATNG8:00374:06417
GATGGTAGCTCTGCTCTGACTCTCGTACTTCATTCGTTTCGGAAGAGACAGGTACGTTAATAGTTAATAGCGTACTTCTTTTTCTTGCTTTCGTGGTATTCTTGCTAGTTACACTAGCCATCCTTACTGCGCTTCGATTGTGTGCGTACTGCTGCAATATTGTTAACGTGAGTCTTGTAAAACCTTCTTTTTCGTTTACTCTCGTGTTAAAAAATCTGAATTCTTCTAGAGTTCCTGATCTTCTGGTGTCTTATCTGTATCACTACCATCGAATCACGAAAGTCT
+
CAAB@D<AC=<ABCCDCCCCDEFDCCCCC@CDC@BBCE>BCAC?B@@@ABB@BCCCCICFBBBC@CBFBBBFBBBC@GDCCG5BB?@:;;0:?AB?CDC=CD?;;:CCGADDDCABCE@CBA=A<;;;BA@@E@CBCC?CBBBB@AADBCBDBBBC@CCC@CC?B?BCAAABCAA?ACDFF;H?A?BBBBB0@@AA;@@@@AA??=>499944#4:;;<9=9<<9<===A<<9B7A<=CB=@=BB?BBBBB?B@@@BC@@@AB???9?A@??<?@@A@@@;A???
@ATNG8:00374:06434
GATGGTAGCGCACACATAGATACAGTACTCATTCGTTTCGGAAGAGACAGGTACGTTAATAGTTAATAGCGTACTTCTTTTTCTTGCTTTCGTGGTATTCTTGCTAGTTACACTAGCCATCCTTACTGCGCTTCGATTGTGTGCGTACTGCTGCAATATTGTTAACGTGAGTCTTGTAAAACCTTCTTTTTACGTTTACTCTCGTGTTAAAAATCTGAATTCTTCTAGAGTTCCTGATCTTCTGGGTCTCTCTCTCACGCACTACCATCGAATCACGAAAGTCT
+
56>>9>AABBBCCBBDDBCBCCAAACDBBCCC@CBCC>CD@C@CCEFBBC@CDCEC@C@BBBB@BAECCCCBDCC?CCCCC1BB>@@@C>CCBB>BBB?BC:;;ACCCACGCCBBBB@BCC@D@FCCCCC@@<@BBB@CCCCCCCBBBCCDBBCB@BCB@CG@C?CBCCBBBCC@C@@@@7@=B>BBCCE5CBBBB=BBDCCCCCCB?BBBB2BBBCF@C@AA?ABBCCCC@B@BBBCCC?BCDD>CCCBBBCCCCCBBBBAABB?BBBBB@BA:::A@:A@@@
@ATNG8:00376:06402
GATGGTAGTATATCGCGTCGCTATCCAGAAGATCAGGAACTCTAGAAGAATTCAGATTTTTAACACGAGAGTAAAACGTTAAAAAGAAGGTTTTACAAGACTCACGTTAACAATATTGCAGCAGTACACACACAATCGAAGCGCAGTAAGGATGGCTAGTGTAACTAGCAAGAATAACCACGAAAGCAAGAAAAAAGAAGTTACGCTATTAACTATTAACGTACCTGTCTCTTCCGAAACGAATGAGTACATAGATATACGTATAGCTAACCTTCGAATCA
+
CCCC?BBDCCCBBCCCCCBBBEDFGADBB<A@@@;;69<>AA00/727:3:37;//////$/5:89<;444////&///)/;;;*:;6;<=@A2>>>7;??@90///)/)/;599:5:;945:95559;<<;;;?=?5;79>?ACAAA?D?A;;45@@<A=>>9>>>=;;633133-349:===6;33,377777$37,33,3:::;=B6?688561645296>9B;;////)/1/33(3884<:333389;;:;;<=777779778.-)-064---0:6:
@ATNG8:00379:06430
GATGGTAGATATATGCACGCTCTACCAGAAGATCAGGAAACTCTAGAAGAATTCAGATTTTTAACACGAGAGTAAACGTAAAAAGAAGGTTTTACAAGACTCACGTTAACAATATTGCAGCAGTACGCACACAATCGAAGCGCAGTAAGGATGGCTAGTGTAACTAGCAATAATACCACGAAAGCAAGAAAAAGAAGTACGCTATTAACTATTAACGTACCTGTCTCTTCCGAAACGAATGAGTACACATCGTCGTGTCGTGCTACCATCGAATCACGAAAGTCT
+
>>A>9>>FBBA:::955;<?A>=@@;@BB?CBCCCC@CE=9:6??;?:BB>C>>?>@BBBB1?:?=:00/88666168::<<<'997<7<==/ABDADCBBBCA@@;>;:94:BB?CCBBBBA@CCHGCCBBB=@@@@;@@@@B@@A?C?C;;8;BAACBBCAF@??BB?AB?B??8:9BBA=B@?>?EDED3BB@9::BAAACC?B?BA>=5;5:>A@@=@A>>:;:7;8<AA<??A>???@A???@A@AA???:9:A@@@BBBC<>888C798ABCCC<A999
@ATNG8:00380:06432
GATGGTAGTGATACAGATCAGACACCAGAAGATCAGGAACTCTAGAAGAATTCAGATTTTTAACACGAGAGTAAACGTAAAAAGAAGGTTTTACAAGACTCACGTTAACAATATTGCAGCAGTACGCACACAATCGTAGCGCAGTAAGGATGGCTAGTGTAACTAGCAAGAATACCACGAAAGCAAGAAAAAGAAGTACGCTATTAACTATTAACGTACCTGTCTCTTCCGAAACGAATGAGTACGTGTGCGACGTGTCTCCTACCATCGTCCGACTAAAGTCT
+
CABB@DCCBBBB?@@CDCCBBBDEE>BCCACBBBAA?@@CBDBBBB?BK?C?ABACCCCB+=8ABBCCBBB???:?9;;EDD5CC?C?CDD;DCB?BCCCDECCC@B@9949>@<@BBBCCBCBCBCDDFCC@C@A@BCCCCBCCC@C?BBC@CCCBCBBB?BBBBBB@BB>A@@499999+:>>99:9:9(9A>B???CCEED:=9>AAA7<7;ACBB@CBCBBDC>?=?BC=CBB?BBBAABB::9@@???@@A?A@9929<;/75::=94:=><<?:@?88
@ATNG8:00381:06407
GATGGTAGCTCTGCTCTGACTCTCGTACTCATTCGTTTCGGAAGAGACAGGTACGTTAATAGTTAATAGCGTACTTCTTTTTCTTGCTTTCGTGGTATTCTTGCTAGTTACACTAGCCATCCTTACTGCGCTTCGATTGTGTGCGTACTGCTGCAATATTGTTAACGTGAGTCTTGTAAAACCTTCTTTTTACGTTTACTCTCGTGTTAAAAATCTGAATTCTTCTAGAGTTCCTGACTTCTGGTTGCGCTACAGTCTCTCTACCATCGAATCACGAAAGTCT
+
DECD@DCBC??@CBCCCBBCCCCCCBBBFCBB?BCCD>GD?C?ABACCCC@CCFCCAC@BBBB@DACCCCFECCB?;;::9';?>ABBC>CBCI?BBFABB>@@@BBDACCCCCCBC?BCB@C?CCCDBBBB?DCCC?CCCBBBBCCCBBCBB@@>ACC@BB?B@CCCCCCCCC@CCEDE<CAC>BBBB@0@D::94;BBBBBBBBB=@@@@0@ABCC@C@CC?BBCBBBB@C@CBAAA?BBC@C?A@@@CCEAC@@@@@@@BB@A@@AC>BEDCCCD?CA@@
@ATNG8:00381:06448
GATGGTAGCATCATGCATATCTCACCAGAAGATCAGGAACTCTAGAAGAATTCAGATTTTTAACACGAGAGTAAACGTAAAAAGAAGGTTTTACAAGACTCACGTTAACAATATTGCAGCAGTACGCACACAATCGAAGCGCAGTAAGGATGGCTAGTGTAACTAGCAAGAATACCACGAAAGCAAGAAAAAGAAGTACGCTATTAACTATTAACGTACCTGTCTCTTCCGAAACGAATGAGTACAGAGAGTACGATATGTCTACATCGAATCACGAAAGTCT
+
CCCC9CBBBBCCHCCCCCCFCDDCC?CCC@FBCCBB:=:==>>>>C?CC?C?BBBDDCCD3B?AAABBBBBAAA8>?:;<<;';<::<>>=+>A@=BDCCCEECC@C@CC?CCC@CCCCCBBCDCCCCCCCC@CBBB@CBBCBCCC?C@CBB?BCCDDBBB?BDCCDA?A@@@@C000@@@8@@@;99999(:@?AAAAEBAAB<?>?=>>1736@BBB?BCBBBAD?B?BBD>DBB?BBBBCCCCCCBBBBBBAABCCCB@@BBB>=>=<A@<=>>=5=:::
@ATNG8:00388:06411
GATGGTAGCGCACACATAGATACAGTACTCATTCGTTTCGGAGAGACAGGTACGTTAATAGTTAATAGCGTACTTCTTTTTCTTGCTTTCGTGGTATTCTTGCTAGTTACACTAGCCATCCTTACTGCGCTTCGATTGTGTGCGTACTGCTGCAATATTGTTAACGTGAGTCTTTGTAAAACCTTCTTTTTTACGTTTTACTCTCGTGTTAAAAATCTGAATTCTTCTAGAGTTCCTGATCTTCTGGTCTACTACACTGTACTCTACCATCGAATCACGAAAAGTCT
+
4454.4<55666>>>669?;;;;<?A?==>>?<=;;:1//)//:999;;7;;;==15.59993;7:9;;5999@;?@A@@19929:99/9@?B=@;98>>*00/:@D:@@?>><<<<?@@<C@CABBBAAB?BEDH@CDGFCC<=;BA@@A@AA=@;;7:B>?:999999>955)4;>>>2>5:5555555#595555&5::666<<<<7<<::$555/:5;4//)//;/45;8<8=656??7;;<8<<<<>==@9995@:99:@@@<??BBB@A??:;::9*9>@@
@ATNG8:00388:06431
GATGGTAGCTCACGTACGTCACACGTACTCATTCGTTTTCGGAAGAGACAGGTACGTTAAATAGTTAATATGCGTACTTCTTTTTCTTGCTTTCGTGGTATTCTTGCTAGTTACACTAGCCATCCTTACTGCGCTTCGATTGTGTGCGTACTGCTGCAATATTGTTAACGTGAGTCTTGTAAAACCTTCTTTTTACGTTTACTCTCGTGTTAAAAAATCTGAATTCTTCTAGAGTTCCTGATCTTCTGGAGATACACATGATACTCTACCATCGAATCACGAAAGTCT
+
<C@@<@<BA?;;;;=<<<B?>=BBBABACA;;4;@AAA3CB5<6:CCCDCC@;;9::49:)9>;;.4.4888<<555:6:=;;;+;C9B=?>5=??>7;;@=AA8887>>>;?@ABBBAB?BCB?A:==:;9:;>:?;;;5:;;>BAAA@@@@@>=>B<;;;:>>=D=A?AAAA?77057777,53:667778(5;8870769<8<:;8@;A=A=A&>77>:::3;;;A>7::8:2::??@@7717//+/99<=A@===BB?888??;;7;>A>?;<;;A@DE;@===
@ATNG8:00391:06428
GATGGTAGCTATACGTATATCTATGTACTCATTCGTTTCGGAAGAGACAGGTACGTTAATAGTTAATAGCGTACTTCTTTTTCTTGCTTTCGTGGTATTCTTGCTAGTTACACTAGCCATCCTTACTGCGCTTCGATTGTGTGCGTACTGCTGCAATATTGTTAACGTGAGTCTTGTAAAACCTTCTTTTTACGTTTACTCTCGTGTTAAAAATCTGAATTCTTCTAGAGTTCCTGATCTTCTGGTAGAGCGTTCATATATCTACCATCGAATCACGAAAGTCT
+
BBCC@CCCBBBCBCCCCCCCBBCCDDAAABAA?ACDH>CC@C@CCCDCCC@CCCCC?C=AACC?C>B@CCCCABA=?????.?A=D?@@<ACCD?BAB?BB????CDD@BBAABAAA>CAB>A>ABBBBA<;;AAAA7;;<?A=<;@@@AAA@>>:>?>=AA=>;>=>AAAA@?;@AABA5?<?<>>AAA/AB==<5<>=788A>>><ABBB/B;;;A=A=AA<AAAA???<A<@???DD377A<@@A>>>;;8<???DAAAA@@<@===A;AAAA???9?>>>
@ATNG8:00394:06440
GATGGTAGATATATGCACGCTCTACCAGAAGATCAGGAACTCTAGAAGAATTCAGATTTTTAACACGAGAGTAAACGTAAAAAGAAGGTTTTACAAGACTCACGTTAACAATATTGCAGCAGTACGCACACAATCGAAGCGCAGTAAGGATGGCTAGTGTAACTAGCAAGAATACCACGAAAGCAAGAAAAAAGAAGTACGCTATTAACTATTAACGTACCTGTCTCTTCCGAAACGAATGAGTACACATCGTCGTGTCGTGCTACCATCGAATCACGAAAGTCT
+
@AAB@BDCBAACDDDCBBCCCCCCC@CCB@CCBCBB@C?BBBBBCC?C?=A>BBBABBBA2B@CBBABBCB===;=BCDDCC1CC?B7;;;.;@B=B@AACCHCC@C@CD?CCC?CCCDCBBBCCCCCCCCC?BBCC?BBCCBBBB?C@CBB@BBCBCCCC?ACDDBB?BB?BBB@BBBAA9@::39>>>@@(@A?B879DDDCD>A>@;AA:?<?@C@@=@A@@@AA@C?BBC=CCC>AABBBCCCCCBBBBBBBBBBBBBBCBB?ABBBD?BBDD>>>:?BAA
@ATNG8:00398:06438
GATGGTAGAGTATCATGTGTATCTCCAGAAGATCAGGAACTCTAGAAGAATTCAGATTTTTAACACGAGAGTAAACGTAAAAAGAAGGTTTTACAAGACTCACGTTAACAATATTGAGCAGTACGCACACAATCGAAGCGCAGTAAGGATGGCTAGTGTAACTAGCAAGAATACCACGAAAGCAAGAAAAAAGAAGTACGCTATTAACTATTAACGTACCTGTCTCTTCCGAAACGAATGAGACACACTCTCATATGACACTAATCGAATCACGAAAGTCT
+
CCCC?CABBBDBBCBCDCCCCBBBC@CBC@CCEBAA>AADCCBBCC?AA<B<@@B@@@A@0@>CBBCCCCCCCD>CDBCCBC5CC@C@CGG;EA@?BCCCCCD??;@=AA?BCC@DBAABBDBBBA@AA9979@@C?CBABCCBB?B?BBB>BBBBBBBB@BCCBBB@BB?A;=9><887'277.222252#55.5?:>;=B??:=:=@??6;6;>>>>8=<??@??<>=888-8:94:DBBBBBBBACCC???AAAA??@BB>B@@A?BBBBBBB<@@<=
@ATNG8:00399:06449
GATGGTAGAGTACAGTGTAGTAGACCAGAAGATCAGGAACTCTAGAAGAATTCAGATTTTTAACACGAGAGTAAACGTAAAAAGAAGGTTTTACAAGACTCACGTTAACAATATTGTAGCAGTACGCACACAATCGAAGCGCAGTAAGGATGGCTAGTGTAACTAGCAAGAATACCACGAAAGCAAGAAAAAGAAGTACGCTATTAACTATTAACGTACCTGTCTCTTCCGAAACGAATGAGTACGTGTGACGTACGTGAGCTACCATCGAATCACGAAAAGTCT
+
;<>>@CCDBCCDBCBBDCCCDIGECABCC@CCCCCC@C@@AAAC@@=;;6:?BABA@CAA2A?BCFBBBBBBBC>CCCCCCC1CC<@<@@@.;;;69ECCBCCCC@C@BB?BCD@CCBBBBBCCCCDFDCBA=AA@?;@@@@BBBC@C?BBB>AA@@@ACCACCCECC???;>@>;AA@@@:??A?BFDDH2AA=??ABCB;;;=B=BC??<><?=AAA?BB:;:BB?C?BCC=BAD?BBBBBBB???AAADB:99AA??>AA@@>BBBBB?@@>?99:9+9?>@
@ATNG8:00350:06471
GATGGTAGCTCGCTGATGATATCTCCAGAAGATCAGGAACTCTAGAAGAATTCAGATTTTTAACACGAGAGTAAACGTAAAAAGAATGGTTTTTACAAGACTCACGTTTAACAATATTGCAGCAGTACGCACACAATCGAAGCGCAGTAAGGATGGCTAGTGTAACTAGCAAGAATACCACGAAAGCAAGAAAAAAAGTAGTTACGTCTATTAACTATTAACTGATACCTGTCTTCTTCCGAAACGAATTAGTACTACTCTCAGAGACACACTTACCATCGAATCACGAAAGTCT
+
8:<>;BBCCC>B<;;;AABBCCCCC?BBG?AAAC;;299995666>:>>?C@=BBBBBAB.958?>>?>?A>==7=9;:?@?(9=.54.5555$5::4::///;75550/5;;4://)/7<<:<<><>9:9?666:=BBC:C=<@@<<<7@;9945:<<>>>>A;973;<<9?A=??:.33:;;3;9936666666#///993888779-.(-(---5,2,5655;98265555.57.74555)2883936622255567;=::8775535//)/:7<:???1557533929988
@ATNG8:00355:06472
GATGGTAGAGTACAGTGTAGTAGACCAGAAAGATCAGGAACTCTAGAAGAATTCAGATTTTTAACACGAGAGTAAACGTAAAAAGAAGGTTTTACAAGACTCACGTTAACAATATTGCAGCAGTACGCACACAATCGAAGCGCAGTAAGGATGGCTAGTGTAACTAGCAAGAATACCACGAAAGCAAGAAAAAGAAGTACGCTATTAACTATTAACGTACCTGTCTCTTCCGAAAACGAATGAGTACTACTCTCAGAGACACACTACCATCGAATACGAAAAGTCTA
+
//886::<==;;:==;566665;;;49555)5:555@@D9<A@@@@A4597:58;;33333$3-387333/////(///:;;;(//)5.5>@2>>A<<<<>>;;;>8=95526<=7=655;;;;;;=>=<=<=:=<<<8;:????=B>B?B@@;;;;<<<<96;;0//85//(38717<88818;;288999'886888<43387/505...272../;;+/5:<888)/)////&/8839;;==:;;;::99/////3733322772722272655::;:+8//--
@ATNG8:00361:06462
GATGGTAGCGCACACATAGATACAGTACTCATTCGTTTCGGAAGAGACAGGTACGTTAATAGTTAATCGTACTTCTTTTTCTTGCTTTCGTGGTATTCTTGCTAGTTACACTAGCCATCCTTACTGCGCTTCGATTGTGTGCGTACTGCTGCAATATTGTTAACGTGAGTCTTGTAAAACCTTCTTTTTACGTTTACTCTCGTGTTAAAAATCTGAATTCTTCTAGAGTTCCTGATCTTCTGGACGACGCGCACTGACACTACCATCGAATCACGAAAGTCT
+
<>@@=;;;;BBDCCCBBDBABABAAA;99=@A>BA@@8A@=@>@@AB>CA;>>:00)/)/9:<.:4599544:.44:::$597@A@B<?@@?<??B=AA>@@@CAA?BCBABABC?AAA=A=@???CBBB?BBBB>ABAAA@???A;;;>>>?:=>>:>C8:58A=;;7>99/...68+86;///>>>+AA552'25522272226:>=>*822299>9>>:>@@@AAA:=:=@>>>>7;;@6777///:98988///;83665;///9487:9576(5789
@ATNG8:00361:06489
GATGGTAGTGTGTCTCTGAGAGTAGTACTCATTCGTTTCGGAAGAGACAGGTACGTTAATAGTTAATAGCGTACTTCTTTTTCTTGCTTTCGTGGTATTCTTGCTAGTTACACTAGCCATCCTTACTGCGCTTCGATTGTGTGCGTACTGCTGCAATATTGTTAACGTGAGTCTTGTAAAACCTTCTTTTTACGTTTACTCTCGTGTTAAAAATCTGAATTCTTCTAGAGTTCCTGATCTTCTGGTCTACTACACTGTACTCTACCATCGAATCACGAAAGTCT
+
;<CE@CBBBB996B=CBCCCCCJCCGECCCDF@D@?@<@C?C@BBBBBBCACCCCC@FAHGCB@B@CCCBAAABG@EGEEC3;;:;CCE?CDBB?B;;5;C=BABBCCADDFDDDBB@CBCAD@FCCCBBBC@CCCC?CCCAABBCCBDDDCBBB@@AA@BCGE@EDCBCBCCC>B;;;;.;;@=ABCCD2BCBBB>CCDGCGCCDC<AA@A,@@@@B?C@CB@BEDA@AC=@=@AACA@>@@A@BBBA0000A@ABBBCCBBBE@AA@@C@CCAAA@A;@@@@
@ATNG8:00361:06493
GATGGTACGCTCGCTGATGATATCTCCAGAAGATCAGGAACTCTAGAAGAATTCAGATTTTTAACACGAGAGTAAACGTAAAAAGAAGGTTTTACAAGACTCACGTTAACAATATTTGCAGCAGTACGCACACAATCGAAGCGCAGTAAGGATGGCTAGTGTAACTAGCAAGAATACCACGAAAGCAAGAAAAAAGAGTACGCTATTAACTATTAACGTACCTGTCTCTTCCGAAACGAATGAGTACGAAGAGAGCACACGTGTCTACCATCGAATTCACGAAAAGTCTT
+
-8993:--///;//5544555955/<5555(---6//)4.4999;<<8<<8<043333888'849<::::9:787.77/////$//)/2777&//5.55659=@562689939:;:)444459<;;;<<=;;;;39944.488845594;8<9<6877///766:<:::=8<:588;633377(3384//////#//////;::793846222/5276;;<7:8766//+/6;;;5;77+3387699--(------////6////6996;3337(.(.5-////&-5-/)
@ATNG8:00363:06459
GATGGTAGCGCGACGACGCGTAGACCCAGAAGATCAGGAACTCTAGAAGAATTCAGATTTTTAACACGAGAGTAAACGTAAAAAGAAGGTTTTACAAGACTCACGTTAACAATATTGCAGCAGTACGCACACAATCGAAGCGCAGTAAGGATGGCTAGTGTAACTAGCAAGAAATACCACGAAAGCAAGAAAAAAGAAGTACGCTATTAACTATTAAACGTACCTGTCTCTTCCGAAACGAATGAGTACGGATGAGAGAGCTCTCTCTACCATCGAATCACGAAAGTCT
+
BACC=@;?:50/;;<0//:<:>A96606<<6;;==;9.4.499:@@@<AA?A???@CBCCC1979B<<=======3:8;;=;;(45058=>?2>@>?@?99555595:8<=9===:==<?@@@CCCABABB9:5:?9924<<:5549:?:?990488445548<<==<;7333(39;6<=<;=34447=?>?CC'=848:::<<977,2.2559+22'26:44.4::3339-3-49;1933.333886//*/9::::==86;5333.//.....583784443<33378
@ATNG8:00363:06471
GATGGTAGTGCGTGAGAGGAGACCCAGAAGATCAGGAACTCTAGAAGAATTCAGATTTTTAACGCGAGAGTAAACGTAAAAAAGAAGGTTTTACAAGACTCACGTTAACAATATTGCAGCAGTACGCACACAATCGAAGCGCAGTAAGGATGGCTAGTGTAACTAGCAAGAATACCACGAAAGCAAGAAAAAGAAGTACGCTATTAACTATTAACGTACCTGTCTCTTCCGAAACGAATGAGTACTGTATCTATGTGTGCGCTACCATCGAATCACGAAAGTCT
+
55>B:BCCCCCBABBCJD@CCDEG>FBB>BFJBCB?B?BBCBBBD@BB@B@@@@CBDCC3C?CCCCBBCCBB@8>>;;;;;;#:;49;<GG2=B?<>I@BCBBBC?B?BB?BBC@CCBBDDDDAAACBBCCC<@A::8;CCCBBBC?A=@:;7;BBBCDCB?BCCCCC???;?B;;?@@@@8???;@@@@@/9979CDDBC@ED6:6;;:=1818>BAA?AC:::AA=A>ACC>DCF?@??AAFEBBBBBC?>?BCCBBBCB=>>=???@@=???@AA@;@:::
@ATNG8:00365:06460
GATGGTAGGCGAGAGTGAGACGCAGTACTCATTCGTTTCGGAAGAGACAGGTACGTTAATAGTTAATAGCGTACTTCTTTTTCTTGCTTTCGTGGTATTCTTGCTAGTTACACTAGCCATCCTTACTGCGCTTCGATTGTGTGCGTACTGCTGCAATATTGTTAACGTGAGTCTTGTAAAACCTTCTTTTTACGTTTACTCTCGTGTTAAAAATCTGAATTCTTCTAGAGTTCCTGATCTTCTGGTGAGATATGCATGATGCTACCATCGAATCACGAAAGTCT
+
::?C@CCF@CB;;6<<BBCC:66;<>CGDCCD=A;;:.;@;@9@@?AAABADDCCF?B?BCCCAD?BBBBCCBBC?CBBBA1A=8;998*3>=@=BAB?BB@@??BCC<??BBBBAA>ACC@C@A??::;::;A>>><@@AABAA::;AAA<<<<8::;:;;7;=@@A??@@BB=A@@@@5@=B<??AAA/AAAAA7=>@???AA??;?BCC/A;:;C=B=AA<ACAAA@@<@=>>=??@:==>::9:>>>>>AAA@@@AAA@@@<?:;;A=AA@@?AB9A>>:
@ATNG8:00370:06466
GATGGTAGGCGGAGAGTGAGACGCAGTACTCATTCGTTTCGAAGAGACAGGTACGTTAATAGTTAATAGCGTACTTCTTTTTCTTGCTTTCGTGGTATTCTTGCTAGTTACACTAGCCATCCTTACTGCGCTTCGATTGTGTGCGTACTGCTGCAATATTGTTAACGTGGGTCTTGTAAAACCTTCTTTTTACGTTTACTCTCGTGTTAAAAATCTGAATTCTTCTAGAGTTCCTGATCTTCTGGTGAGATATGCATGATGCTACCATCGAATCACGAAAGTCT
+
7:;@@A;B@BB@@@?;:<<<@566;;ABBBBCB?B@@A<ACCACBCCECB?A@BCB@C@@A@D?B=A@@@?@@;@9BAABA.@968=<:3:?>@<?AA=AB?>>?CCC>AABABBBB?ACC@C?>>@>>;;<>A@@?<>>>>==A787@AA677=:=>@;>><>=@@@AB9@@@<>==BB5@<@=?????.==AAD9@:;888:?@@;@???/=;;;=8=<@F=@@@>;;::=:>@BB@@<???<@>>>>@@@@A><;>AAAB??;::;AA<AAAAAAA:A=><
@ATNG8:00372:06463
GATGGTAGTGTCATATGAGAGTGTGTACTCATTCGTTTCGGAAGAGACAGGTACGTTAATAGTTAATAGCGTACTTCTTTTTCTTGCTTTCGTGGTATTCTTGCTAGTTACACTAGCCATCCTTACTGCGCTTCGATTGTGTGCGTACTGCTGCAATATTGTTAACGTGAGTCTTGTAAAACCTTCTTTTTACGTTTACTCTCGTGTTAAAAATCTGAATTCTTCTATAGTTCCTGATCTTCTGGTCTACTACACTGTACTCTACCATCGAATCACGAAAGTCT
+
?@CE@C@ACBBBBBBCCBBBEEEDCCCDCCCB?BBCC=BC@C@CCBBCCD@CCCCC@C@CCCC?C@BCCCCABBC?;;;;;*;;5:@BC=BBBB?CBB>BC9;;BCBB>BCCCCCCD@CCC@C@CCBCBAAA?BBCBAFBBBCCCCCCCCCCBBC@CBB?BD@C@CCCBBBBCC@BCBBB;BAE@DCCCC1:;@@@:@ABBBBBA@@5<;<;*;BBBC@C@CC@CCCBAAB:;:;BBABB?@@C@BCBCIFCCBBCCCCCBBEA@=@@@@DACC@A@CC=CAA@
@ATNG8:00376:06454
GATGGTAGAGAGACTGTAGCGCACCCAGAAGATCAGGAACTCTAGAAGAATTCAGATTTTTAACACGAGAGTAAACGTAAAAAGAAGGTTTTACAAGACTCACGTTAACAATATTGCAGCAGTACGCACACAATCGAAGCGCAGTAAGGATGGCTAGTGTAACTAAAGAATACCACGAAAAGCAAGAAAAAGAAGTACGCTATTAACTATTAACGTACCTGTCTCTTCCGAAACGAATGAGTACGATGAGATCTCGTGTGCTACCATCGAATCACGAAAGTCT
+
<<<A@CEBBBBBBCBBBDCCCCCCC>CDD@CCCCBA<@<@BB@@@C@DC@C@BBA?????.?=BCCCBBA@@@D>BBCCCBC3;;;;?CCD;FIF@CAAACCDDD@C@BB?BCC@BBBBBCDCCCBCCDCCC?CCBB?BCBB@@>B?C@CBB?BCCDDCCB?BAAA<AB?BCA<@>99::+9>>;>AAA?+<<7;:<<<446>AC@BCDH?B?AACCC?AA;;:AD?C?BBB>BBB@BCCCAAACBBBBDC@@@AA@BBBBDGD@B?@@CACBAAABB>BBBB
@ATNG8:00376:06460
GATGGTAGTACATGATAGACGAACCAGAGATCAGGAACTCTAGAAGAATTCAGATTTTTAACACGAGAGTAAACGTAAAAAGAAGGTTTTACAAGACTCACGTTAACAATATTGCAGCAGTACGCACACAATCGAAGCGCAGTAAGGATGGCTAGTGTAACTAGCAAGAATACCACGAAAGCAAGAAAAAGAAGTACGCTATTAACTATTAACGTACCTGTCTCTTCCGAAACGAATGAGTACTGCGTCTCACTCTCGCCTACCATCGAATCACGAAAGTCT
+
<<=C:><@@@;??==BBB@@@@9?8=44599=9949=BBB;;:A=A@<?;9:9;;??A+B:>559@==<799/9@A@>D@+:=:?2::;&9@D9;;996==9>:>5>:;AAB=@A;;;BC@B@999=>;;29:AC@BBB@@@??9@>A;;:;FCCCCCC?CEBCBD?::49<=9????C<ABC;?>DEF3?>9>>;;??A9:698=>?A<A=??B;;8;CC@@@A20+000,000)/;<=@==BBBBBBBBBA@@BCBB@BBA=A999?:?@@AAAA<ACBA
@ATNG8:00379:06465
GATGGTAGGCGTGTGAGAGTCTGCCCAGAAGATCAGGAACTCTAGAAGAATTCAGATTTTTAACACGAGAGTAAACGTAAAAAGAAGGTTTTACAAGACTCACGTTAACAATATTGCAGCAGTACGCACACAATCGAAGCGCAGTAAGGATGGCTAGTGTAACTAGCAAGAATACCACGAAAGCAAGAAAAAGAAGTACGCTATTAACTATTAACGTACCTGTCTCTTCCGAAACGAATGAGTAACGTGTGCGACGTGTCTCCTACCATCGAATCACGAAAGTCT
+
//995;<<;ACCCCBCCCC@?@;;;)4@A;@@AAACID?AACCBBB?A@?@GBBBBBBAA0@<@AA::9ABBBB<BA@@B??.88339?@A997C?CA?@CABBD>A>BB@ABB?AA===AAAA>>><<;?B<A?==:=;;;@?98388==B?BAABBCBD@EBBCBB@BB@BAA?CBBBD=B9839==<<.<@<@99:B>;;;1918>>?;@;?>888:>>>>ABB;?<===6=BB>A@@@8807==A>>?ABBBCAA?;;<===;?;;;>:?>>>>>>7?>;;
@ATNG8:00381:06477
GATGGTAGCGCACACATAGATACAGTACTCATTCGTTTCGGAAGAGACAGGTACGTTAATAGTTAATAGCGTACTTCTTTTTCTTGCTTTCGTGGTATTCTTGCTAGTTCACTAGCCATCCTTACTGCGCTTCGATTGTGTGCGTACTGCTGCAATATTGTTAACGTGAGTCTTGTAAAACCTTCTTTTTACGTTTACTCTCGTGTTAAAAATCTGAATTCTTCTAGAGTTCCTGATCTTCTGGTGCTACTACACTGTACTCTACCATCGAATCACGAAAGTCT
+
9:DF;BBBBBBCBBBCCCCCDCDCCBBCCCCB@CBBB>BB@B@CCBCCDCAECC;;:;?BBCC?C?BCDCC@@@A=;;;;;*;;5;@@A<BBCBABEIAGC@BBBBCDADCCCCCC?BBB?B?CCCBCBAA>ACCC@CCCCDCBCCDDBBBCCB>BCE@BA?B?BBCCBCBCFACCDCC8A;@;;;;;;*;ECED>EBCCCICBAA5;;;;*;AABD?D?DC@BCCDBBB@B@BCCDCG>BAE@:;<BBBBCCCEBCCBBBCC@@<@@@@A?ABBBBCE=CCBB
@ATNG8:00383:06462
GATGTAGCACGACACGACGATGTGTACTCATTCGTTTCGGAAGAGACAGGTACGTTAATAGTTAATAGCGTACTTCTTTTTCTTGCTTTCGTGGTATTCTTGCTAGTTACACTAGCCATCCTTACTGCGCTTCGATTGTGTGCATACTGCTGCAATATTGTTAACGTGAGTCTTGTAAAACCTTCTTTTTACGTTTACTCTCGTGTTAAAAATCTGAATTCTTCTAGAGTTCCTGATCTTCTGGAGATATCATCAGCGAGCTACCATCGAATCACGAAAGTCT
+
CBBBC@ABB@@;<CCCKBBBCCCDBCCCCBB@BBBD>FDAF?CCCCCCCACDDBB?B=@@CC@D@CCCCCCCBA<98737$3?2??BB<BCCC@DBB?AA=???CCC?AAAADCCC?CAA?A?BBAAA?>A<BA??;?AAA?????>>>??;;;=;;;=BB<@<AAAACC@@@=>??DD;C:=8;;;;;+:>;;;3;==;;;=:::18888(5<==?<A<AA;??AA===>D<??@@@@;>>A=?????AAABBB;;;==>??C=A????<@@@A@@@8>=??
@ATNG8:00385:06472
GATGGTAGCACACGAGATCTCATCGTACTCATTCGTTTCGGAAGAGACAGGTACGTTAATAGTTAATAGCGTACTTCTTTTTCTTGCTTTCGTGGTATTCTTGCTAGTTACACTAGCCATCCTTACTGCGCTTCGATTGTGTGCGTACTGCTGCAATATTGTTAACGTGAGTCTTGTAAGACCTTCTTTTTACGTTTACTCTCGTGTTAAAAATCTGAATTCTTCTAGAGTTCCTGATCTTCTGGTGTCTGATCTGTATCACTACCATCGAATCACGAAAGTCT
+
DCCC?CCCCCCCAABDCBCBCBCCDCCBCB99::DCE?CCAC@CCCCECD@CCCBA>B@CCCB?B?CCCCCABBC?ACCDD3BB?BBBB<BCCC?AAA?BC>>>?CDC?@@BBBBBA>BBC?B?CCCBAA===DAAA7?==A@>><<<>>??=;=<>>><@@<@<@@>ABBA>>8>@@=???=A:>>DDD.>>===5=A@788AC>>8=DDD/???@?;>;>@<@@@??>>:==AAA@@@<>>>=AA?=>@?A;;<??AAA?>?A=A@@>?9>>@@===7=A?@
@ATNG8:00389:06467
GATGGTAGCGCGACGAGCGTAGACCCAGAAGATCAGAACTCTAGAAGAATTCAGATTTTTAACACGAGAGTAAACGTAAAAAGAAGGTTTTACAAGACTCACGTTAACAATATTGCAGCAGTACGCACACAATCGAAAGCGCAGTAAGGATGGCTAGTGTAACTAGCAAGAATACCACGAAAGCAAGAAAAAAGAAGTACGCTATTAACTATTAACGTACCTGTCTCTTCCGAAACGAATGAGTACGTGTGCGACGTGTCTCCTACCATCGAATCACGAAAGTCT
+
55<<7555;@@DCBC@@A@@B@;<;4;@C=BA@@DCE=@@@;;9A@A@<A@49373777.37;?:<<<:::;@9776>@@@+=B?B<>>@2CCCBBBBCB@@@A6;7;A>ABB@BAACDBCCCDCBBA@@A>AA;;;0;BB@BC9949:?==38455<<=C?BABBBC9<>78<87==BBB9=<<9999:::%98<;A=B====757:88<>0:1:=A@@=@????@>3817=?8>CC>BB?@897==;;8<;<=<77:9996?7507777:8<>>>?BB=BBBB
@ATNG8:00389:06491
GATGGTAGTGTGTCTCTGAGAGTAGTACTCATTCGTTTCGGAAGAGACAGGTACGTTAATAGTTAATAGCGTACTTCTTTTTCTTGCTTTCGTGGTATTCTTGCTAGTTACACTAGCCATCCTTACTGCGCTTCGATTGTGTGCGTACTGCTGCAATATTGTTAACGTGAGTCTTGTAAAACCTTCTTTTTACGTTTACTCTCGTGTTAAAAATCTGATTTCTTCTAGAGTTCCTGATCTTCTGGTATGACTAGTGTACTACTACCATCGAATCACGAAAGTCT
+
:<=>@BCCCB:;5<555>>BCCCCCCBA<<00*0;?;8?D?A?BBBBBBA<@@@00,0:AAAC@CADDCCBAA;>9>BBBB2?@;?BBC>BBBB@CCC@CC:;=BBLMICCDCCBBB@BBD@C@CHDCBBBC@CCDD?CBBBDCCBCCCCCBBBC@BBB@BC@E@CBBBBBCCC?CCCCC<C?B?BBBA@,>@:::6;CCBBDCABA@CCCC5BBBCBBB<BB?BBCCBBB>B?BBBBBB?@@F@CDBBCBBBCBDECAAA@@00+0<<<B?CCAABCC?CBBC
@ATNG8:00391:06480
GATGGTAGCACACGAGATCTCATCGTACTCATTCGTTTCGGAAGAGACAGGTACGTTAATAGTTAATAGCGTACTTCTTTTTCTTGCTTTCGTGGTATTCTTGCTAGTTACACTAGCCATCCTTACTGCGCTTCGATTGTGTGCGTACTGCTGCAATATTGTTAACGTGAGTCTTGTAAAACCTTCTTTTTACGTTTACTCTCGTGTTAAAAAATCTGAATTCTTCTAGAGTTCCTGATCTTCTGGTGTCGTCTATCATGTACTACCATCGAATCACGAAAGTCT
+
:;CC?BCCECBC@@@BCBCCCBBCBBDEDBBB?B?>>8BB?B@CCCCCCC@CCC@@>@?DCDC@D?AAACCBBCC?AACCD3BB>AACC>CCAA?BDC>BB????BBB=>>AACC@@=ADD>@<?CBCBA===AAAA;A>>>>>>>>@>@@???@;@@@<??;><AAAAA>@@B<?====2=;@:????>/>@<<=7=@@@BA>=88088888%8<<=A<A=@?;@AAB;;;<@=@AAAAA4;:B====@@>::;@@@A@@A>>>>;>>>??;@@:;<@A:A>>>
@ATNG8:00391:06488
GATGGTAGTGTCATATGAGAGTGTGTACTCATTCGTTTCGGAAGAGACAGGTACGTTAATAGTTAATAGCGTACTTCTTTTTCTTGCTTTCGTGGTATTCTTGCTAGTTACACTAGCCATCCTTACTGCGCTTCGATTGTGTGCGTACTGCTGCAATATTGTTAACGTGAGTCTTGTAAAACCTTCTTTTTACGTTTACTCTCGTGTTAAAAATCTGAATTCTTTTAGAGTTCCTGATCTTCTGGAGATACTCATGATACTCTACCATCGTCCGACTAAAGTCT
+
ACBD@BBBBBBBCDCCBBBBBCCDCCCCDF994999:0<B>B?CDCDCCCACCCCC?B?BCCC@CACCCCCCCCB@;;;;;*;@=<9;:,9;:>=@@>5=@49;BBCEBCBBCCCJG@DCF@B>BCCCCBBB@BBCCACCCCBBCCBCCCCBBBD@CCEACC@C@CCEMIFCBB?A@?@@7@@A=;;;;;*;ABAC=BCEFKKDCBC?CBBB0BCCBD@CFHHGE9CCFGEAC?BCCDCHACGF@CCCCBBCCDCBBCCCBAAAC?A999AA@CBBBCC>CCCC
@ATNG8:00393:06455
GATGGTAGAGAGAGCTCTCTCATCGTCTCATTCGTTTCGGAAGAGACAGGTACGTTAATAGTTAATAGCGTACTTCTTTTTCTTGCTTTCGTGGTATTCTTGCTAGTTACACTAGCCATCCTTACTGCGCTTCGATTGTGTGCGTACTGCTGCAATATTGTTAACGTGAGTCTTGTAAAACCTTCTTTTTACGTTTACTCTCGTGTTAAAAATCTGTATTTCTTCTAGAGTTTCCTGATCTTTCCGGACTCGATGTATTGTCGCCTACCAATCGAATTCTACGAAAAGTCT
+
??:<:=ACBBBCCCCCBBCFDD=66;;@CCC?DCBB<CC9;9;BBABBB<B;944.479:;=:=<>>CCBBD983::787)3?5?997(3::;8=<<7?B8::?BBC@BBC?>?AA=ABB?B?BA>99888=A???;>>@B@@@A@@@@?=;;:<<671//+/7<<;;:9:9:57==<=/<5<.66;;<+<<>9917////./8/5-5555'255255993<=4==AB7779.6)..32347',(,(,,,5655...605566625550505998-2--,,,6666+-*-6
@ATNG8:00350:06515
GATGGTAGTATCTGCACACTCTGTCCAGAAGATCAGGAACTCTAGAAGAATTCAGATTTTTAACACGAGAGTAAACGTAAAAAGAAGGTTTTACTAGACTCACGTTAACAATATTGCAGCAGTACGCACACAATCGAAGCGCAGTAAGGATGGCTAGTGTAACTAGCAAGAATACCACGAAAAGCAAGAAAAAAGAAGTTACGCTATTAACTATTAACGTACCTGTCTCTTCCGAAACGAATGAGTACTGTATCTATGTGTGCGCTACCATCGAACCACCTAAGTCT
+
::<<@DBBB@@@CDCCDDF@ACCBB>BBB?BBBBBB?B;;;DBBBD?CC?B?BBA9999:)8;;>=????B???8=;@@BBB1?C@?<?>C9ABA@@@BBDB;;;>A=;;7;AB>CCBB;;9ABB@AABBBB?@AAC@BCDCCCBB?B?B;;:;BCCCBBB@:::CA@=AA=ACC3::::::+::93999999%:?;8808???A9:597555><>=A8@?@:@>>::9?<@<C@C=AAA=@@A898?@??BBBBBAA?<><><<8<=8888==8=7<96994=:77
@ATNG8:00350:06533
GATGGTAGCATCATGCATATCTCACCAGAAGATCAGGAACTCTAGAAGAATTCAGATTTTTAACACGAGAGTAAACGTAAAAAGAAGGTTTTACAAGACTCACGTTAACAATATTGCAGCAGTACGCACACAATCGAAGCGCAGTAAGGATGGCTAGTGTAACTAGCAAGAATACCACGAAAGCAAGAAAAAGAAGTACGCTATTAACTATTAACGTACCTGTCTCTTCCGAAACGAATGAGTACGATGAGAGAGCTCTCTCTACCATCGAATCACGAAAGTCT
+
55::5:<>;?@ACABABAIIDCBBCADCA=A>@>@@<A:CCBBBCC?BB?B?BAA@====,;8;AAA@A@A???8?AAABBB1@@?B?BCC;BBB?B;;;BCC;;69=@=:?;;7;DCDBBCEDGEFCAAAD@D@AA@CBBBCCCC?C?C:;:;BBBCBCC@CCCBCC?A@=??=9===>@:AAC;@ABBB2AC?B:::BBBBC>?<>A?A:=59:@@@;@A?@@@@>@@BBB>CBB>A?>>BBBBBAAACBABABBA>>=??=<7=888>:??BBCCC?B??>
@ATNG8:00351:06531
GTTGGTAGTGTCATATGAGAGTGTGTACTCATTCGTTTCGGAAGAGACAGGTACGTTAATAGTTAATAGCGTACTTCTTTTTCTTGCTTTCGTGGTATTCTTGCTAGTTACACTAGCCATCCTTACTGCGCTTCGATTGTGTGCGTACTGCTGCAATATTGTTAACGTGAGTCTTGTAAAACCTTCTTTTTACGTTTACTCTCGTGTTAAAAATCTGAATTCTTCTAGAGTTCCTGATCTTCTGGACGACGCGCACTGACACTACCATCGAATCACGAAAGTCT
+
@@>@@CCBCCCCCBC@@ACCCCCCCBCCCCBA?BBBD<AA?C@BBDCDDD@CBB;;6:8AB?B7;8;FECB;;9A<:::9:(5=49>;B6CCCDACDC?DB6;;BABCACCBBFIHCACDC@B@CCCCCCCC?CDDG@CCBBBBCBCCBBBBCCD@CCE?BB@B?CCCCCCCA@?@DCCC;C?B>@@@@@,@ABAA::;@ABBBBCCBFFFE5E=;=B?BAEE@BBBB@@@-0-0@@@>>9A@B?BBBBBBBCCCAAABB;<;CC?CHCBCADDDCAAA;B;;;
@ATNG8:00352:06541
GATGGTAGCGCATATCAGCAGCCCAGAAGATCAGGAACTCTAGAAGAATTCAGATTTTTAACACGAGAGTAAACGTAAAAAGAAGGTTTTACAAGACTCACGTTAACAATATTGCAGCAGTACGCACACAATCGAAGCGCAGTAAGGATGGCTAGTGTAACTAGCAAGAATACCACGAAAGCAAGAAAAAAGAAGTACGCTATTAACTATTAACGTACCTGTCTCTTCCGAAACGAATGAGTACTGCGTCTCACTCTCGCCTACCATCGAATCACGAAAGTCT
+
??CC@CCCBBBCBBCCCCECBBB<B@B?CAAAAA?C?AACCDDD@BB@B@CCCABDDD1@<ABBBBBBBAAA<ACDEDDD5CB?B:AAA7A@A=ACCCBBB:97;ACCACCB@BCECCBBCCCCCCBBBC?BBBB?BBCDBBBB?B@CBB@BCCCCCDD????CGC??>999:4::BBB=A@@;::9999%9=;=?8?BBDAA;>:=<BD5;7;@BAA?BB@@@??<??AAB>CBE@BBBDCAAAAA@@@@??@@BBBBC@CCC?BBBAB>A@AA;;:6;???
@ATNG8:00359:06540
GATGGTAGGAGACACGTCGCACACGTACTCATTCGTTTCGGAAGAGAAGGTACGTTAATAGTTAATAGCGTACTTCTTTTTCTTGCTTTCGTGGTATTCTTGCTAGTTACACTAGCCATCCTTACTGCGCTTCGATTGTGTGCGTACTGCTGCAATATTGTTAACGTGAGTCTTGTAAAACCTTCTTTTTACGTTTACTCTCGTGTTAAAAATCTGAATTCTTCTAGAGTTCCTGATCTTCTGGGTCTACGCTCGTCGCGCTACCATCGAATCACGAAAGTCT
+
B<CC@CCC@CCBCB@@@000?@@<<AAA@@00+0>>>3>@.9169;>8A<;>=AB>A@CDBB?B@CCCCBA@@A;;;;<;*;B>BB@@=@BCC@CCEACC9::CCDC@CCDCCCAA>AAA5979AA@@????BBDC?CCCCBBB<<<?<<<>>>;;8839?:??B>>>??C=>:;;A@A2@8=6=====.<A===8=AA==>A???;?DDD/D;;;D<@<@@<@AAA;;:<A<A>??DD9==AA:?@?@@A@:::<<;<=====9=??AA:>>??===6===>
@ATNG8:00360:06503
GATGGTATGCGACATACTACGCGCCAGAAGACAGGAACTCTAGAAGAATTCAGATTTTTAACACGAGAGTAAACGTAAAAAGAAGGTTTTACAAGACTCACGTTAACAATATTGCAGCATTACGCACACAATCGAAGCGCAGTAAGGATGGCTAGTGTAACTAGCAAGAATACCACGAAAGCAAGAAAAAGAAGTCGCTATTAACTATTAACGTACCTGTCTCTTCCGAAACGAATGAGTACTGCGTCTCACTCTCGCCTACCATCGAATCACGAAAGTCT
+
55<<8=BBBBCCCCCDCCBBBCDC>ABC@BBBBB@B@BBCA@AB?CC@B?BCCCBBBB3B?BBBBBBBBBBB<BABBDDG5CDAB?BBB<BCC@CECCBBC@@>@ACC@BBB@CBCCCCC@CCCCCCCA@?@BBB@BBCCCCCB?B@CCC@BCCCCBBB=??BBBC?BB?BBB?AC88849AA?BDCCD2CB=@ABBBBCC>A>ABBB=A=>=>@@?BBBBA<=8=;?AA:ACC?@@AB99:A???@???BCAAA@?B<@;;7;@B@@=A?>?:::3;A??
@ATNG8:00366:06547
GATGGTAGCTCGCTGATGATATCTCCAGAAGATCAGGAACTCTAGAAGAATTCAGATTTTTAACACGAGAGTAAACGTAAAAAGAAGGTTTTACAAGACTCACGTTAACAATATTCAGCAGTACGCACACAATCGAAGCGCAGTAAGGATGGCTAGTGTAACTAGCAAGAATACCACGAAAGCAAGAAAAAAGAAGTACGCTATTAACTATTAACGTACCTGTCTCTTCCGAAACGAATGAGTACGAGAGAGCACACGTGTCTACCATCGAATCACGAAAGTCT
+
88;A<BAABEBB=DCBCEECBAAAE?ABD@BEBB;;7;<?@BBB@@>@B@B@CC:::CCC3C?CDDCB@A@DCF>AABAA@A0A>;>=@@@4@A@?BB@BA@@;;59=@@=BBB?BBBCCCCCDGBBAAEC?BBBB<@@@@BA@@3;5;;;5;AAABBDD@B??>7917713<;,33999.88:.74CFCC'A=>=B=BB@A>><?=?<>>.818;@@B=@@>>?>?>B;@BB<@?A;999CCBAB???@@AA???ABBB?>?AB?A?>>>386A?==@:???>
@ATNG8:00370:06506
GATGGTAGACATATCGTACTCTCTGTACTCATTCGTTTCGGAAGAGACAGGTACGTTAATAGTTAATAGCGTACTTCTTTTTCTTGCTTTCGTGGTATTCTTGCTAGTTACACTAGCCATCCTTACTGCGCTTCGATTGTGTGCGTACTGCTGCAATATTGTTAACGTGAGTCTTGTAAAACCTTCTTTTTACGTTTACTCTCGTGTTAAAAATCTGAATTCTTCTAGAGTTCCTGATCTTCTGGCGCGTATGTATGTCGCCTACCATCGAATCACGAAAGTCT
+
<=CC@BBBBCB@A@DA@@DBBBBCCDBBBDCC@BBBE>BB@B@CCBCDCC?BBBCB@B?DBBC@C??@?ECCBAB?CCCCC2?A;D999,9>?@?BAB@CE=@?AAA@=AA@A@A==:>@@<A==>>@@>=><?@@@<??>>>>=<=@?>>>>??=<<;>??8=9==?>>>AAA<@@AAA5><>:==DAF/D@ABB:????>>==>=::@@@,@///:7=7BC;??BB>>>;><???@@@7;:A;=<====>>AB>>>>>><@?A:==>>>;???@@BC::;;?
@ATNG8:00375:06544
GATGGTAGCTATACGTATATCTATGTACTCATTCGTTTCGGAAGAGACAGGTACGTTAATAGTTAATAGCGTACTTCTTTTTCTTGCTTTCGTGGTATTCTTGCTAGTTACACTAGCCATCCTTACTGCGCTTCGATTGTGTGCGTACTGCTGCAATATTGTTAACGTGAGTCTTGTAAAACCTTCTTTTTACGTTTACTCTCGTGTTAAAAAATCTGAATTCTTCTAGAGTTCCTGATCTTCTGGGTCTCTCTCTCACGCACTACCATCGAATCACGAAAGTCT
+
BBCC@BA@ACEECCCCCDDDCBCBCBBAACBB?BCCD>CC?D?DBBBCCC@CCCBB>B@BBBC?C@BAACCDBCB?BBBBB1BB?BAAA=AEED?A?B>BB799?DCC@CBBBCBBB?BBB@B?BBBCBBAA==>=?;@@@????>?@@@@@@@@;AAA;@@;@<AAAAAAAAA<AAACC5A==877666(8=::<1==<898=<<<188888$799<>:;5=@:>>>E878<B:>=@@EE7;;BB:@?=>>???AA@@@@@===A=@@@AA<A<<<>==5=:::
@ATNG8:00377:06508
GATGGTAGGCACTGCGCACACATCCCAGACATCAGGAACATCTAGAAGAATTCAGATTTTTAACACGAGAGTAAACGTAAAAAGAAGGTTTTACAAGACTCACGTTAACAATATTGCAGCAGTACGCACACAATCGAAGCGCAGTAAGGATGGCTAGTGTAACTAGCAAGAATACCACGAAAGCAAGAAAAGAAGTACGCTATTTAACTGTAACGTACCTGTCTCTTTCCGAAAACGATGAGTACTACTCTCAGAGACACACTACCATCGAATCACGAAAGTCT
+
8;::<A=>994499994459=55//)/////5///)/)/////559.555:744444444$43844444:8433(335;;;;(55./6:::+///)//;77:<;<5:7;<=ABB>AAB:;9;;::;;;;<<<6:433-4333;988183833-3833744<2;79933.396;;<7:888=588866666+6;4;7:5553/--'-(-----053//45:4333333(/5////&/////9:78444:;:::=888<===::999055755/5666:::09333
@ATNG8:00377:06520
GATGGTAGTGTCATATGAGAGTGTGTACTCATTCGTTTCGGAAGAGACAGGTACGTTAATAGTTAATAGCGTACTTCTTTTTCTTGCTTTCGTGGTATTCTTGCTAGTTACACTAGCCATCCTTACTGCGCTTCGATTGTGTGCGTACTGCTGCAATATTGTTAACGTGAGTCTTGTAAAACCTTCTTTTTACGTTTACTCTCGTGTTAAAAATCTGAATTCTTCTAGAGTTCCTGATCTTCTGGAGATACACATGATACTCTACCATCGAATCACGAAAGTCT
+
//;;6<???BCCCCBBCCEFBCCDCCBBBCCD?BCBB=BB?B?BBCBBBC@BBCCC@CABCBB@GACCCCCCB@@>@CCCC5CC?BBBE?DDCC@BCB?BE;;;CDGD@CCCCCCCD>AAC?C@CCCCCCCC@CCCD?BBDBBBCCCCCBBBBBG@DBB?BD@C@BBBCBBBCD@CCBBB:B?B@DDDDG3BB:::.;AAABB@@;;5<<;;*;BBDFACADB@BBBB@@@>B>ACBCCC@BCC@BBCCCFCCCCCCBBBCBBCB@BBBBC>@ABBBDF>BABA
@ATNG8:00380:06519
GATGGTAGTATCTGCACACTCTGTCCAGAAGATCAGGAACTCTAGAAGAATTCAGATTTTTAACACGAGAGTAAACGTAAAAAGAAGGTTTTACATGACTCACGTTAACAATATTGCAGCAGTACGCACACAATCGAAGCGCAGTAAAGGATGGCTAGTGTAACTAGCAAGAATACCACGAAAGCAAGAAAAAAGAAGTACGCTATTAACTATTAACGTACCTGTCTCTTCCGAAAACGAATGAGTACACATCGTCGTGTCGTGCTACCATCGAATCACGAAAAGTCT
+
<<AB=?;<<<=B;;6<=BBBECBBB>C;<79;ABAC@C@DCCCBBB>;;8;@CCCBBCGD3B789BB?><?333(379;===+<<9>:>??0666@>@<<==;::5>:>>=AGGAGICCCCCCCCCBB@;;;?BBCC@BBB@A>999*;>@@@=@BABBCBA>BBBABA>AA9>>B=BBBDD>??>:?<====&=>;?889@BA>><><88:@4<899@@@<@AAAABA?B=9;;;5;@@@CBBBBBBB999@@@;::BBBBCA??77/7<>::7?><>7787*7<>>
@ATNG8:00383:06506
GATGGTAGTACATGATAGACGACACCAGAAGATCAGGAACTCTAGAAGAATTCAGATTTTTAACACGAGAGTAAACGTAAAAAGAAGGTTTTACAAGACTCACGTTAACAATATTGCAGCAGTACGCACACAATCGAAGCGCAGTAAGGATGGCTAGTGTAACTAGCAAGAATACCACGAAAGCAAGAAAAAGAAGTACGCTATTAACTATTAACGTACCTGTCTCTTCCGAAACGAATGAGTACGTGTGCGACGTGTCTCCTACCATCGAATCACGAAAGTCT
+
ACCC?CCCBBCCBBBCBCCC@A@CC@CCC@CBCDAA?A?BBCCDCC?CC>A?ABCCCCCC5D@CCCCCCCCCDE>GC@@?@>0>A;A<BBB;BCDAE@AACCCDC@D=BC?CCC@BBAAACCDBBBBCCCBB?CCCC@CBDCCCBC@C@CBB?BDCCCCCC?BBCDDD?@@>ADC=???>>7@@@=ABBBB3BF@BAAABCCCC?A>AABB;?<?BCBB@BB@@@BB?B@CCF>BBB@CCBBBAAACCBCCCBBBA@@A>=9>>?;?DBBB?BBADAA@<AA??
@ATNG8:00388:06536
GATGGTAGCAGACGTGACAGAGCGCCAGAAGATCAGGAACTCTAGAAGAATTCAGATTTTTAACACGAGAGTAAACGTAAAAAGAAGGTTTTACAAGACTCACGTTAACAATATTGCAGCAGTACGCACACAATCGAAGCGCAGTAAGGATGGCTAGTGTAACTAGCAAGAATACCACGAAAGCAAGAAAAAAGAAGTACGCTATTAACTATTAACGTACCTGTCTCTTCCGAAACGAATGAGTACTATGTAAGCTCTATACTACCATCGAATCACGAAAGTCT
+
:<@A?=>CBBBB=@??CB:66CCCC@BCLADBBBBB>A>BABAAAC@CC@B?C@::9@@@/A?AAACCCBBACH@BBBBBAA0AA=?2:::*9@@?@BB@@@?;<8<:B@699?<>@@<00//<<9;<==@;6>>00-0>>>>?8719<995:=<@<AAAA>@@???=:<=399;697888189<688;<<;'>A;?B=><;@<<;?;99;9,6/69?>@;@A@??AB>B=ABD>AA?798DECCABBBBBC=A?999A@@@@?:5:=>@@=;;;@@=>7>888
@ATNG8:00390:06537
GATGGTAGTACATGATAGACGACACCAGAAGATCAGGAACTCTAGAAGAATTCAGATTTTTAACACGAGAGTAAACGTAAAAAGAAGGTTTTACAAGACTCACGTTACAATATTGCAGCAGTACGCACACAATCGAAGCGCAGTAAGGATGGCTAGTGTAACTAGCAAGAATACCACGAAAGCAAGAAAAAAGAAGTACGCTATTAACTATTAACGTACCTGTCTCTTCCGAAACGAATGAGTACGTGTGCGACGTGTCTCCTACCATCGAATCACGAAAGTCT
+
CCAA?BCCCBBBBCBA@?CB@@@CB?B@@=ACCABA<A?ABBBDCB?BB>A=A@?;;;;;*955ADACCCCBBB<BBAAAAA2;:8;@CEJ;BCB@CBBBCBCBDACCD@CBC@CBBB@ACCCDCCCBB@A:AC::9;CCBC@:;7;?DCFAJDCCCC@@?ACCCGE@BB?BBA=@@::959>=;999999%:><<@8>8=AB@77439@B494:ACCB@BHBBCCB@C>BBC>CDC@BBAAABBBBBBBBDAAABBAC>>9>?@<@@????BABB;;;0;;::
@ATNG8:00392:06521
GATGGTAGATATATGCACGCTCTACCAGAAGATCAGGAACTCTAGAAGAATTCAGATTTTTAACACGAGAGTAAACGTAAAAAGAAGGTTTTACAAGACTCGCGTTAACAATATTGCAGCAGTACGCACACAATCGAAGCGCAGTAAGGATGGCTAGTGTAACTAGCAAGAATACCACGAAAGCAAGAAAAAAGAAGTACGCTATTAACTATTAACGTACCTGTCTCTTCCGAAACGAATGAGTACACACTCTCATATGACACTACCATCGAATCACGAAAGTCT
+
44483:::;=CCDBCBCCCCCBB;;5;;;8;>?BBB?B@BB@<<<<6//)/4//4<<<<<+:48==878B@AAA787/9999'/0)/7;;;/=/696===?ABBA=A=AA>@@@>A@ABDCCCCCCCCCBBB?BA@A?A;:;BB;;8;?B@@?@ACCCC@A>@BBBBC@BB@BBB577@@@:=<<;999999%9=9=A=BB?DA@>@??7:;4=8==BCB@BB:::@?;>=?@?9?8948==>A>>?BBBAAABAABA9::BAA;;7:==8848:;459A:999?
@ATNG8:00393:06540
GATGGTAGGACGAGCGTCTGAGAGGTACTCATTCGTTTCGGAAGAGACAGGTACGTTAATAGTTAATAGCGTACTTCTTTTTTCTTGCTTTCGTGGTATTCTTGCTAGTTACACTAGCCATCCTTACTGCGCTTCGATTGTGTGCGTACTGCTGCAATATTGTTAACGTGAGTCTTGTAAAACCTTCTTTTTACGTTTACTCTCGTGTTAAAAAATCTGAATTCTTCTAGAGTTCCTGATCTTCTGGGCAGACTCTCACACGCCTACCATCGAATCACGAAAGTCT
+
55<@7<;A7@>;;:::<==@ABBC@@@ABBBB?B@AA9@@>@@BCDDDCD@BA@;<8;<ACCFAD@BCCCGCC@A=;;;;;:%;@=@@CB=@;;B4;6>@>C;;;AA@@<AA@BA@AB:;;C@B?BBBBBBCC@BBBB@KHCBBAACCBBBBAA@@;@00+0@,0+0?@@AAECC?BBCCC9C?C?BFDHD5CCCCB>BBBBBBAA9;9:DGFF)B;;@?<@:<<:CCCBB@A<@:@C5;9B@DDFE?CAABBBCA@@@@ABC?BAA>A;;;A>AABBCCC=C@;;
@ATNG8:00398:06513
GATGGTAGCTCACGTACGTCACACGTACTCATTCGTTTCGGAAGAGACAGGTACGTTTAATAGTTAATAGCGTACTTCTTTTTCTTGCTTTCGTGGTATTCTTGCTAGTTACACTAGCCATCCTTACTGCGCTTCGATTGTGTGCGTACTGCTGCAATATTGTTAACGTGAGTCTTGTAAAACCTTCTTTTTACGTTTACTCTCGTGTTAATAATCTGAATTCTTCTAGAGTTCCTGATCTTCTGGGTCTCTCTCTCACGCACTACCATCGAATCACGAAGTCT
+
44::5:@@@=CB@@;=5666>>=;;?CDCGCC?BBBB<BB>B?;;;CCCD@BAA:::)47;@96258<::@;;4?>5;;;8;$3729;==18@@@>@CA???4::<?>A:>>BBCAA@=>@?;?;?@B@@A;:7:D@@<>>C@@???>==?B?>?@3859:7728;99;;7797765;BBB2A:>6:::::*:=:::-55;;;86/./072882>A>@>9>=AB=@@@A>>>;?7;;<;994:<<A::;;;;C@@@@=::;===@@=>>>;;8:==;//+-33-
@ATNG8:00350:06595
GATGGTAGGCGTGTGAGAGTCTGCCCAGAAGATCAGGAACTCTAGAAGAATTCAGATTTTTAACACGAGAGTAAACGTAAAAAGTAAGGTTTTACAAGACTCACGTTAACAATATTGCAGCAGTACGCACACAATCGTAGCGCAGTAAGGATGCTAGTGTAACTAGCAAGAATACCACGAAAAGCAAGAAAAAGAAGTATCGCTATTAACTATTAACGTACCTGTCTCTTCCGAAACGAATGAGTACGATGAGATCTCGTGTGCTACCATCGAATCACGAAAGTCT
+
;?CC@DCC?BBBC=CBCDD@A@@@?4;BC?;;;ABJAD@BBBBDCKABB?B@BAA@@@@@0@8AA<A==BBBBD@CB??@>>,:8939>AAB5BBB?=====BBBB>B?BC@BBB??@???@???@@@@AA<;7;@@@BBBBBBC::59>A?998BBBBBC?CBCCBB?AA=@CD=??0000*000)/9999+5507=555>=:;:7=8;;;B=A=@>>==9=??@><<=B=AAA:AAA=@B>????AAADCCCABA@@@B>>>AAA<@?@@B?BBA>ABC8;;@>
@ATNG8:00351:06569
GATGGTAGGAGACACGTCGCACACGTACTCATTCGTTTCGGAAGAGACAGGTACGTTAATAGTTAATAGCGTACTTCTTTTTCTTAGCTTTCGTGGTATTCTTGCTAGTTACACTAGCCATCCTTACTGCGCTTCGATTGTGTGCGTACTGCTGCAATATTGTTAACGTGAGTCTTGTAAAACCTTCTTTTTACGTTTACTCTCGTGTTAAAAATCTGAATTCTTCTAGAGTTCCTGATCTTCTGGGTCTACGCTCGTCGCGCTACCATCGAATCACGAAAGTCT
+
<>>?@CCC?AACBBBBBBBD@@@?BA;;9;;:.9?@@6@@1616<@A>BC@BBBDD@B@ACB@9<-008::@@BB=;;;?;+;?-/////(/<4428=A=CC888:@?B?BBBAABBD?AAA?B@CCC??::;<@AAC688?A===A@@A@???@B<@>><>?<A<@@@==>BBA;??BBB5A;><>BBAB/@;77@6<::///<:8:07676)2;<;A>G<@@<@???;;;=D;?>CCDD7;<AA:===>>>>AAD@>>;=?@?A=@@>AA<A>>>@@@8@:;;
@ATNG8:00352:06574
GATGTTAGTATCTGCACACTCTGTCCAGAAGATCAGGAACTCTAGAAGAATTCAGATTTTTAACACGAGAGTAAACGTAAAAGAAGGTTTTACAAGACTCACGTTAACAATATTGCAGCAGTACGCACACAATCGAAGCGCAGTAAGGATGGCTAGTGTAACTAGCAAGAATACCACGAAAGCAAGAAATAGAAGTACGCTATTAACTATTAACGTACCTGTCTCTTCCGAAACGAATGAGTACATAGATATACGTATAGCTACCATCGAATCACGAAAGTCT
+
:;=?98:AA@A>;95=<@BC<A;;A899:19>>?@B?B>BBCBBBD@AA?A@CC????==,?<@@@BBBBBABA;??@BAA6AB;@4;;;-;:;5:BA@@CA:;69;?A;BCC?BBDCCDCCCCICBBB@@=AA;;6<BAABCCB@C@DBB>CBBCBAAA@B@??AA?@@<@9:49A?==8>>>;?EG@BBBB@BBAAB>BB@@C@BABL@C?AAA;;5;@>??=<8<179?9?AB@BCCCCAABBCCCCDDCBBBA>>=>?>>:886<<8=?BABBB=BCBB
@ATNG8:00353:06577
GATGGTAGACATATCGTACTCTCTGTACTCATTCGTTTCGGAAGAGACAGGTACGTTAATAGTTAATAGCGTACTTCTTTTTCTTGCTTTCGTTGGTATTCTTGCTAGTTACACTAGCCATCCTTACTGCGCTTCGATTGTGTGCGTACTGCTGCAATATTGTTAACGTGAGTCTTGTAAAACCTTCTTTTACGTTTACTCTCGTGTTAAAAATCTGAATTCTTCTAGAGTTCCTGATCTTCTGGCAGACTCTCACACGCCTCATCGAATCACGAAAGTCT
+
?@C>:<;;666==<@666<666>666==@?>D@@?@@><@?A9@@@BA@A=9:5;;7;8<@@;9<?BBBA=>733,33333$333<799.9//(/3869573,37788848<=BB@AA=AAA<A=A==>=>>A=A@@@;=;;;??A>>;;<A@@@@=878=>?:?=;888:9::8175525&509198>=-9;877.7567::<<<><>BAA/A@@@A<?;>>:>>@A???9<499;:88/6/-(-66--/88683/--2-,,,---606735566.333-
@ATNG8:00356:06550
GATGGTAGGCGTGTGAGAGTCTGCCCAGAAGATCAGGAACTCTAGAAGAATTCAGATTTTTAACACGAGAGTAAACGTAAAAAGAAGGTTTTACAAGACTCACGTTAACAATATTGCAGCAGTACGCACACAATCGAAGCGCAGTAAGGATGGCTAGTGTAACTAGCAAGAATACCACGAAAGCAAGAAAAAGAAGTACGCTATTAACTATTAACGTACCTGTCTCTTCCGAAACGAATGAGTACTATGTAGAGCTCTATACTAATCGAATCACGAAAGTCT
+
CCCD@CCB?BBBCCCCCECC@@AC?8CCC@CCBCFGAC@BBGBBBC@CF@C@BBA@?>??,@=A?ABABBBBBB=BAAAGDD3AA=@2:9:2:?D?BBBDDCBAA?B?A>;:00,/7<<::=A???BABA>?:?AAA;??A??A==:<;?:>;?@@AAABB?BBBBCC?BB?CCD@CC999,99949CDDD3@?<?AABB@@BB<><>@??<@=AA<;;<@@@B@@@<C<@@B:ABB?BBBBBBBBBBBBAABBBBBBC?>?CC?CBBB?BBBBAAA<ABA>
@ATNG8:00357:06560
GATGGTAGTATATCGCGTCGCTATCCAGAAGATCAGGAACTCTAGAAGAATTCAGATTTTTAACACGAGAGTAAACGTAAAAAAGAAGGTTTTACAAGACTCACGTTAACAATATTGCAGCAGTACGCACACAATCGAAGCGCAGTAAGGATGGCTAGTGTAACTAGCAAGAATACCACGAAAAGCAAGAAAAAAGAAGTACGCTATTAACTATTAACGATACCTGTCTCTTCCGAAACGAATGAGTACGTGTGACGTACGTGAGCTACCATCGAATCACGAAAAGTCT
+
44<<:=CCC@A;=<<56555>;?AA9<00)/7;555461/AA/0/<8<<49859444;;;*959:><>><@9::6;@@???>>&;545===>2>EA<>C?CCCB;;6;?BC?CCL@CCA@ABBBBCAABCCBB?BB:::;ACABBBB?B@C;;;<CCBBBBB?BBBCBB?B@=@@@*000000)00929:::::%9=9884B==?@@;>;;;7=9>6:///66/6;;<<::/6-555(259+2252.....5339::9;::9:::::<<666://)/>//0000(7<77
@ATNG8:00359:06553
GATGGTAGTGTCAGTGCGCGTCGTCCAGAAGATCAGGAACTCTAGAAGAATTCAGATTTTAACACGAGAGTAAACGTAAAAAGAAGGTTTTACAAGACTCACGTTAACAATATTGCAGCAGTACGCACACAATCGAAGCGCAGTAAGGATGGCTAGTGTAACTAGCAAGAATACCACGAAAAGCAAGAAAAAAGAAGTACGCTATTAACTATTAACGTACCTGTCTCTTCCGAAACGAATGAGTACTGTATCTATGTGTGCGCTACCATCGAATCACGAAAGTCT
+
595<7=<<:955549;:566;999;6;;==@BACAB?B=@@@@BBD;;;@C8::@@?>?2>29:???AAA99:/::::>@>0=C>A5;;;&9;;65666;9999493995;=C@BBBCBBBBAA@@<<<0.*.8..*0>>><;7719:>>?8?;?;:;:A<;;B?>>://)//64993333&37;4377888$8>9<@;A;;252-2-25553;175>>>:>@>>:::6:9=BC<ABA?BABADCBBBAACBB???BB999BBBAB=>;;:A:=>>>BEE>DAAA
@ATNG8:00363:06595
GATGGTAGTACATGATAGACGACACCAGAAGATCAGGAACTCTAGAAGAATTCAGATTTTTAACACGAGAGTAAACGTAAAAAGAAGGTTTTACAAGACTCACGTTAACAATATTGCAGCAGTACGCACACAATCGAAGCGCAGTAAGGATGGCTAGTGTAACTAGCAAGAATACCACGAAAGCAAGAAAAAAGAAGTACGCTATTAACTATTAACGTACCTGTCTCTTCCGAAACGAATGAGTACAGAGAGTACGATATGTCTACCATCGAATCACGAAAGTCT
+
5:;>:BBBA@BA:95@<=BD<;;CC>@AA=AACBBB7;59>::<<C@AA>A>;:4=9:::$525@<@@BA;:;C=C@@@BBB1A==<495509B@=@BBBAA@0000;@A=ABH@BBCBBBBBCCCCCCCCCACCCC?BBCCDD@A?A@CBCACCBBDCCB@CBBBBB?AA=A??<@@AA?9=;;6<;<<=<%=9<8?8A==AA;<8<89BB;?;?@BBB?BCBBBBB?B?ABC>CCC?AABBBBCBBCC@A@CCCCDABB>>>AA>ABBBB?BBBC=<<6=<=<
@ATNG8:00363:06598
GATGGTAGCAGACGTGACAGAGCGCCAGAAGATCAGGAACTCTAGAAGAATTCAGATTTTTAACACGAGAGTAAACTTAAAAAGAAGGTTTTACAAGACTCACGTTAACAATATTGCAGCAGTACGCACACAATCGAAGCGCAGTAAGGATGGCTAGTGTAACTAGCAAGAATACCACGAAAGCAAGAAAAAGAAGTACGCTATTAACTATTAACGTGCCTGTCTCTTCCGAAACGAATGAGTACGATGAGATCTCGTGTGCTACCATCGAATCACGAAAGTCT
+
//;;6;>@=BBBBBBCCCBCBBDCC@BBD@BBB@@@@C@BBBBBAB?BB>@>ABBBBCCC3B?BDCCAAACCCC>CD?BBBB1@@=@>@@@8@BB?BBBCCCBCC?C>A>:@@=;AAD=<<?@BAA@@>>>>;@ADD:>=>>>>?A9@<@>B>BBBBBBCA;AAAA??:==:>CC5<<AAB9?99488887(7818?AAB?====D<A>AA<A;?>>??=A@A@?@?<@<>>>9>@@<?>>>;;;>>??@@????===C;;;A>>8>>:9::?<==@@D9>>AA
@ATNG8:00366:06589
GATGGTAGTAGTACACTAGTCATACCAGAAGATCAGGAACTCTAGAAGAATTCAGATTTTTAACACGAGAGTAAACGTAAAAAGAAGGTTTTACAAGACTCACGTTAACAATATTGCAGCAGTACGCACACAATCGAAGCGCAGTAAGGATGGCTAGTGTAACTAGCAAGAATACCACGAAAGCAAGAAAAAGAAGTACGCTATTAACTATTAACGTACCTGTCTCTTCCGAAACGAATGAGTACGAGAGAGCACACGTGTCTACATCGAATCACGAAAGTCT
+
BBBB?BBBCB@@BBDCCCCCDBAAC?DCC?CCCC@@<@?BBCDDCB?BE?B?CCEBBBBB5B@DCCCCCAB@@>5;>99::;*;>;:4999&5A>=>CCCCCCBB@C@BB@BBB@CBBBCCCCCCDCCBBAC@BCCC?BBBBA@@@<B?BBB?CCCCCCCA?CCCACC@AA=???=AAABB=BAA?????>.?A>B@??DDA>?:<6<=>?6;7;BCAB?BCBBBCB?B?BDD>CBB?BBBBBBCCBBBBA@@BBBBCBBBB>@>>>???=DABAABB=B9:9
@ATNG8:00371:06564
GATGGTAGCGCATCAGCGCAGCCCAGAAGATCAGGAACTCTAGAAGAATTCAGATTTTTAACACGAGAGTAAACGTAAAAAGAAGGTTTTACAAGACTCACTTTAACAATATTGCAGCAGTACGCACACAATCGAAGCGCAGTAAGGATGGCTAGTGTAACTAGCAAGAATACCACGAAAGCAAGAAAAAGAAGTACGCTATTAACTATTAACGTACCTGTCTCTTCCGAAACGAATGAGTACTGCGTCTCACTCTCGCCTACCATCGAATCACGAAAGTCT
+
;:::8=<;555:<;<:<///<::5;=@?CDDCBC@BABBBBBBC@@@<@000?@@A@A0@=BDAAAAAAAFD@A?@ABBA,9;408===0=00+0<:;>@5994549C5??<8@@??;:4=<4448889:7::?@7@@::9>::6:+00>+0///=9::9===;;;;==<ABB>@@BBC>CCB?BBCCC37857=ABBB==<;?8;<77/75;;7738>>ABBB@9@;>=;39;;4:B?@:99B?:89>>??BB990@>;:00)0;;;;9?@?@ABB<BBBB
@ATNG8:00371:06586
GATGGTAGCTATACGTATATCTATGTACTCATTCGTTTCGGAAGAGACAGGTACGTTAATAGTTAATAGCGTACTTCTTTTTCTTGCTTTCGTGGTATTCTTGCTAGTTACACTAGCCATCCTTACTGCGCTTCGATTGTGTGCGTACTGCTGCAATATTGTTAACGTGAGTCTTGTAAAACCTTCTTTTTATGTTTACTCTCGTGTTATAAATCTGAATTCTTCTAGAGTTCCTGATCTTCTGGGTGTATCAGCGAGTATCTACCATCGAATCACGATAGTCT
+
CCCC?CCDAB<CCCCBCCCCBCDDBCBCBB::;;CCD>CC@C@BBBCCCC@CCCAA=A89;CE@D@CCDABBBAA>99:9:.8@?CABB=BAAAADDB???<:9:D??<?BABABBC?BAC>B?CC@@@@<@;A??>7==>CCA@;<<>??>>>>;>>=;AA;A;?@A>>>>>E7;;???5?>D7;;???/:::BB9?>>=??A;;:=BBBB7>====;>=AB<>>=::;E=D====AAA:>=>A9>>@@@ACA@@9:6888>>=;@;;;=9>>;;;?;;<BBB
@ATNG8:00377:06564
GATGGTAGGTGCACATGAGTGTATCCAGAAGATCAGGAACTCTAGAAGAATTCAGATTTTTAACACGAGAGTAAACGTAAAAAGAAGGTTTTACAAGACTCACGTTAACAATATTGCAGCAGTACGCACACAATCGAAGCGCAGTAAGGATGGCTAGTGTAACTAGCAAGAATACCACGAAAGCAAGAAAAAGAAGTACGCTATTAACTATTAACGTACCTGTCTCTTCCGAAACGAATGAGTACGATGAGAGAGCTCTCTCTACCATCGAATCACGAAAGTCT
+
<;@@@EBB?BBBBCCCCCCCCCCCE@BBB?BGDCBB?B?BCECCBB=@@<@=AAA@AAAA0A=ABBBCCCCCCB;BC:::::*:C>C9ABB9ACDAFBDCCCB@@=@?BC@CCC@CCDDCCCCCCCBBBBA@>@CCF>BACCC@??<A>BEF@CCCDCCAA?@CCBCB>BB@BBB@BBBAB;@@@<@@@@@2@C@DBA@CBBBE<><?BA?:>:=@CA@>@A@@@CC?B@BBB=BDC@CCBCCBB??@BBFAAABBBBBBBBBAB?B9::B?>=>?@@=6?@<?
@ATNG8:00382:06592
GATGGTAGTGTCAGTGCGCGTCGTCCAGAAGATCAGGAACTCTAGAAGAATTCAGATTTTTAACACGAGAGTAAACGTAAAAAGAAGGTTTTACAAGACTCACGTTAACAATATTGCAGCAGTACGCACACAATCGAAGCGCAGTAAGGATGGCTAGTGTAACTAGCAAGAATACCACGAAAGCAAGAAAAAAGAAGTTACGCTATTAACTATTAACGATACCTGTCTCTTCCGAAACGAATGAGTACTACTCTCAGAGACACACTAATCGAATCACGAAAGTCT
+
ABBC@CAABCBCBCCCEDCCAAACF@:=;?BBBC@A<@<;;:BBAB?AA=@=@BA@@KEF2A?ACA894::333(38=99::)9=8=8===2<<AADDIBABB;;7:?AA=BBB=@@C@BBBB<<;;:DA@@=@BBB>ABBBCBBB?D@C;;9<AAACCDH@;;;?BB??@<?CB:>=@BB:??>98999::%9@;??<?CBB??@<@>D===>E;?888;?9==>;;;:494777)266.7575228555599:8972259555775:;<<;>;?>>==5==>?
@ATNG8:00383:06565
GATGGTAGAGTATCATGTGTATCTCCAGAAGATCAGGAACTCTAGAAGAATTCAGATTTTTAACACGAGAGTAAACGTAAAAAGAAGGTTTTACAAGACTCACGTTAACAATATTGCAGCAGTACGCACACAATCGAAGCTCAGTAAGGATGGCTAGTGTAACTAGCAAGAATACACGAAGCAAGAAAAAGAAGTACGCATATTAACTATTAACGTACCTGTCTCTTCCGAAACGAATGAGTACTGTATCTATGTGTGCGCTACCATCGAATCACGAAAGTCT
+
4:;=8<<<<<<::::555955555:8<:<::555::38.449::9:5;94915566?>>>+<.55555595559)5555999(99472777&///)/7779===;5:.44.4;;5<<545<::9;<:5569516<>>6::///<996<49//)/5556-//598/44:.//48------(/6;5=====)8823333333377,3.38886;/228;;3:66///8360-//(//.(....28666866622222557668555353368(..3./--(////
@ATNG8:00384:06581
GATGGTAGTGTCAGTGCGCGTCGTCCAGAAGATCAGGAACTCTAGAAGAATTCAGATTTTTAACACGAGAGTAAACGTAAAAAGAAGGTTTTACAAGACTCACGTTAACAATATTGCAGCAGTACGCACACAATCGAAGCGCAGTAAGGATGGCTAGTGTAACTAGCAAGAATACCACGAAAGCAAGAAAAAGAAGTACGCTATTAACTATTAACGTACCTGTCTCTTCCGAAACGAATGAGTACGAGAGAGCACACGTGTCTACCATCGAATCACGAAAGTCT
+
56>>:>DCBBBBBA@ABBBECCCDD@CCC@CECCBC@B?BBEEDBB?CB?B?BBDAAAAA2A@BBCABBEE@??6;?;;:::*;A;A5;;;7;DDBBCCCCDDCB@B@BB@BED?CB@@@FDDBBBBBBCCC@CDBB>@@CBBBBA=B?BBB@BBBBBBCA?CCABBB@BB??>??BBCCC>BAA;99888(9?;AABBBBAAB:=8;:BB7;7;BB@@?@CAABBB@E?BBC=CCC???@BBBBBBBBBA@ABAABBBBBB?B?<?>>>B=B>AADDF>B:::
@ATNG8:00385:06590
GATGGTAGTCTCAGATAGTCTATAGTACTCATTCGTTTCGGAAGAGACAGGTACGTTAATAGTTAATAGCGTACTTCTTTTTCTTGCTTTCGTGGTATTCTTGCTAGTTACACTAGCCATCCTTACTGCGCTTCGATTGTGTGCGTACTGCTGCAATATTGTTAACGTGAGTCTTGTAAAACCTTCTTTTTACGTTTACTCTCGTGTTAAAAATCTGAATTCTTCTAGAGTTCCTGATCTTCTGGGTGTATCAGCGAGTATCTACCATCGAATCACGAAAGTCT
+
<<AB?BBBBCCDBBBCCFCCCCDCCCCCCB@@=@AAB=B@ACADCEDCCC@CDBBCAD@BBBD?B?CEECCBCBC?;::;:*:B;A@AA;@ABB?BBB>BB7;;;BCFBCBCBEEDC@BCC@C@CCCCB@@@?BBCB@CBBBBBBBBCBCFEBBB?CBB?BC@D>@@DCCCCDDBCCCCC<C>C=<;;;;*;@A@C?CCGCCCBBBB=B@@@,AAAAB?@?CCABBBBBCB@C@CDDCBB?BBCD>C;;;B@@@AABBBCCCCCC@BCBBB@CCCCCCC?CAAA
@ATNG8:00386:06572
GATGGTAGATACTCGCTGATACACCCAGAAGATCAGGAACTCTAGAAGAATTCAGATTTTTAACACGAGAGTAAACGTAAAAAGAAGGTTTTACAAGACTCACGTTAACAATATTGCAGCAGTACGCACACAATCGAAGCGCAGTAAGGATGGCTAGTGTAACTAGCAAGAATACCACGAAAGCAAGAAAAAAGAAGTACGCTATTAACTATTAACGTACCTGTCTCTTCCGAAACGAATGAGTACGTGTGACGTACGTGAGCTAATCGAATCACGAAAGTCT
+
CCCC?CCABCCDCBBBGDCCCBCCD>CBB=DCCCAA?A@CCCCAAA@CC?C?BCCAAAAA2AABAACCDCCBBA9?@:;;;;*;C>@=AAA7ACC?C;:;CBB;;8;?AA?BBB?BBB@ABBCCC;:;CBAA?ABBC>BABCEECB?C@CAA?BBCDFBBB?BBBACC?CC?AAB?BBBBB>A?@;::9999%8?;?87:DCCCA<A<@@AD5>;>BCBB?BBBBBBA?B?BBB>CBC@BBBBDDBCBBBBCCDCDBBBB>@?BB?BCCD>AABBBCB?CCA@
@ATNG8:00390:06593
GATGGTAGACACATGTGCTCTCTCGTACTCATTCGTTTCGGAAGAGACAGGTACGTTAATAGTTAATAGCGTACTTCTTTTTTCTTGCTTTCGTGGTATTCTTGCTAGTTACACTAGCCATCCTTACTGCGCTTCGATTGTGTGCGTACTGCTGCAATATTGTTAACGTGAGTCTTGTAAAAACCTTCTTTTTTACGTTTTACTCTCGTGTTAAAAAATCTGAATTCTTCTAGAGTTCCTGATCTTCTGGTCTACTACACTGTACTCTACCATCGAATCACGAAAGTCT
+
<<AB@BCBCDCBCCCCCCCCCCCCCCCBCB;;8;CCC?FCAD?BBGCCCC@CBC?@>??BBBB?C@BBBD;;;<;7;<<@AA*BD=A?@@9@?AB=BBC89;>AAAAAB?BBCBAAAC<??A<?;BDAAABBB?BCCC@DDEDCB@@@@@@AAABB?B@@<@A>A>ACCCDDCCB=B;;;;;*<9@9:9::::%:CCDLD<BBCB@=>@00+07;7;$7;;;>3=;;;5;AA@ACB?C?BBBA;;6;@@>:;;BCDCCBDCCDBBCCEDEA@A@BC@CCBA;;:0;;;;
@ATNG8:00396:06598
GATGGTAGGCGAGAGTGAGACGTAGTACTCATTCGTTTCGGAAGAGACAGGTACGTTAATAGTTAAATAGCGTACTTCTTTTTCTTGCTTTCGTGGTATTCTTGCTAGTTACACTAGCCATCCTTACTGCGCTTCGATTGTGTGCGTACTGCTGCAAGTATTTGTTAACGTGAGTCTTGTAAAACCTTCTTTTTACGTTTACTCTCGTGTTAAAAATCGTGAATTCTCTAGAGTTCCTGATCTTCTGGTGTCTGATGCTGTATCACTACCATCGAATCACGAAAGTCT
+
@@@D?AAB><0/////<<<<AACA966>CBBD@CBAA=@C@D?BECCC;<9;AAA?=>=?::438:3::<<<<;;=737333$3<8@@:=6BBBD@???>>>:?=?@@A>ABBBAA@B598?;?9=>@;;;8818?@>:=>=?AA;;;@@@A>>=>7;;?@A4==7956-----766046966+;8<6AAAAA.99565,2:>>?@=;::18886'2::;78294///665---)-)--7788377:577;787922265557;;888;377:::3777779>5<===
@ATNG8:00398:06585
GATGGTAGAGTACAGTGTAGTAGACCAGAAGATCAGGAACTCTAGAAGAATTCAGATTTTTAACACGAGAGTAAACGTAAAAAGAAGGTTTTACAAGACTCACGTTAACAATATTGCAGCAGTACGCACACAATCGAAGCGCAGTAAGGATGGCTAGTGTAACTAGCAAGAATACCACGAAAGCAAGAAAAAGAAGTACGCTATTAACTATTAACGTACCTGTCTCTTCCGAAACGAATGAGTACGTGTGACGTACGTGAGCTACCATCGAATCACGAAAGTCT
+
8;<B?CDBBBBBBBBBDCECCCCCC@BBC@CBBBBB?@=@BBCCCD@CC?C@BB@@AAAA2B@CCCCCCCD>=<3<?;;;;;*;A>A?CDD=CEDADCCCCCCBB?C@BB?BDD@CCBCBBCCCCCCCDCBB?BCCD?BBBBA@AB=B<AAA?BCCCCAAA?CCCBBB?BB@>>@<??BCD>BAA=@@@AB2AC@BA@@CCB>>;>;>>AF8;7;@AAA>ABBBBDD?B?ABB=BDD?CBBBBBBBBBBBBBBCBBBB>@>BBBC?BAAAB?BCCCAA@<ABBB
@ATNG8:00350:06645
GATGGTAGGAGACACGTCGCACAGTACTCATTCGTTTCGGAAGAGACAGGTACGTTAATAGTTAATAGCGTACTTCTTTTTCTTGCTTTCGTGGTATTCTTGCTAGTTACACTAGCCATCCTTACTGCGCTTCGATTGTGTGCGTACTGCTGCAATATTGTTAACGTGAGTCTTGTAAAACCTTCTTTTTACGTTTACTCTCGTGTTAAAAATCTGAATTCTTCTAGAGTTCCTGATCTTCTGGTATACACACTCGCTCGCTACCATCGAATCACGAAAGTCT
+
59<>:CDA@BBCDCB@B:66====>CCCCCC@CCDF>CCAC?AACBCGC@CCBCC?C@CCCD?B?BABCFBBBA>>===<,=>:@BCB>BDCC?ACC?CC>BAAABB?BBAAADBB?ABC@C?CA?BBA==8===>8>AA;;;>>>ABBB???A<>>><?B=A<AAA@@@B==5;;;;;/;:@088<=<*<=;;:3;=>??=>==B=@@@@,>///<9=9@@<@====;;7;=CCBD??;?AA<>>;;<@@@@@>==B@@@B;;7;???><>ABA===8=?>?
@ATNG8:00352:06620
GATGGTAGAGTACAGTGTAGTAGACCAGAAGATCAGGAACTCTAGAAGAATTCAGATTTTTAACACGAGAGTAAACGTAAAAAGAAGGTTTTACAAGACTCACGTTAACAATATTGCAGCAGTACGCACACAATCGAAGCGCAGTAAGGATGGCTAGTGTAACTAGCAAGAATACCACGAAAGCAAGAAAAAAGAAGTACGCTATTAACTATTAACGTACCTGTCTCTTCCGAAACGAATGAGTACTATAGACTATCTGAGACTACCATCGAATCACGAAAGTCT
+
:88=;=;>CCCCCBBBBBEGDECCC@CCC@CCCC@@>A@DCCA@AC@CC@B???:::@@@2A?BBBBCBBBAAA9>@;;;;;*;@<@5;;;6;CCAE<;;CDB@@<@<@>;@BB?CCCBDCDDGCCCCBBBB?BCCB@AAACCC??<@?C;;;;CCCCCCC?DCCCCC@BB?99::?>:99,9<<8999999%0;:;0/0===;758:88@@5@:==;;;6;?<?@AB=@:=@>6=00*0::=ABBDBBBBBAAA>BCGBBCCC??<????E@BBAAAAA<AAAA
@ATNG8:00352:06625
GATGGTAGCACGACACGACGTTGTGTACTCATTCGTTTGGAAGAGACAGGTACGTTAATAGTTAATAGCGTACTTCTTTTTCTTGCTTCGTGGTATTCTTGCTAGTTACACTAGCCATCCTTACTGCGCTTCGATTGTGTGCGTACTGCTGCAATATTGTTAACGTGAGTCTTGTAAAACCTTCTTTTTACGTTTACTCTCGTGTTAAAAATCTGAATTCTTCTAGAGTTCCTGATCTTCTGGTAGAGCGTGCATATATCTAATCGAATCACGAAAGTCT
+
:::<@CBAC@;;6<AABB@A@669;AABCB;:9;BBB=D9<9<CBBCCCACBA@@@C?CCCC@B@CCBA@BCAA;99999)982837.3CCC?BBA=@?000;@?@:>ABBACBB<?@B?B?BBBBBC??;?CCB8;;>=>>@>>>??@;;;C7;;@=A@<@<????AAABB;>8899-9)/)/8<;<,=666=6A==>A?>>;:59<;</:887A=B=@@<@>>>@@B=?<?===@@5;:::??A;;;>>==>>A@AB@@@7;;BB:=;;;;;?9@ACB
@ATNG8:00360:06616
GATGGTAGTGATACAGATCAGACACCAGAAGATCAGGAACTCTAGAAGAATTCAGATTTTTAACACGAGAGTAAACGTAAAAAGAAGTTTTTACAAGACTCACGTTAACAATATTGCAGCAGTACGCACACAATCGAAGCGCAGTAAGGATGGCTAGTGTAACTAGCAAGAATACCACGAAAGCAAGAAAAAGAAGTACGCTATTAACTATTAACGTACCTGTCTCTTCCGAAACGAATGAGTACCTCTCAGACGCTCGTCCTACCATCGAATCACGAAAGTCT
+
@BBB?BCCCCCCCBBBBBBCCCEEE=AACACCBBBB@D?CBCBBBC?BC?C@BBBDBAAA3B?BBBCCCCCAA?6?>9;;;<*;B@;;;;;*;CF@DCBCDDDBB?B@BB?BCC@CBBBCBBCCCCCCCCCB?BCDD?CCBA@@??<B?BBB?BBBCCCCC?CCCCCB?BB?BBA499>>>7?@@<@BBBB3BB@BBBBBBBBB>A>=?BB7;7;ABAB>ABAAACB?B?BFC<AAAACCBACCC?BBBAAAAAACDBB@?=?@?<@@>>><@@DBBCB>BBAA
@ATNG8:00361:06640
GATGGTAGCGCACACATAGATACAGTACTCATTCGTTTCGGAAGAGACAGGTACGTTAATAGTTAATAGACGTACTTCTTTTCTTGTCTTTCTGTGGTATTCTTGCTAGTTACACTAGCCATCCTTACTGCGCTTCGATTGTGTGCGTACTGCTGCAATATTGTTAACGTGAGTCTTGTAAAACCTTCTTTTTACGTTTACTCTCGTGTTAAAAATCTGAATTCTTCTAGAGTTCCTGATCTTCTGGATAGCGACGCGATATACTACCATCGAATCACGAAAGTCT
+
5:<<:CCCBBBBBCC;;;BBB@=996555<99;@@?@9@?<;45555555.59;9;8=7;;BC2;8:@954<:;::.54;;+44.449:<25555;:=?C?BB<??BCCGAEBCCDFCC@BBBAD?CCCCBCCC@CAAA@BBBBBBBBCCCCCCDCC@CCC@CC@C@CBB@@@CAB?BCCED;D@C=@@@@@.;;BBC?CCBBBCCBCBACICC5CBBBCBCBCCACBBA@@D@B@CCCBBB@BBD@DCBBBDCCCCCCCCCBBCCC@C@AAB?BCCCCDD>EABB
@ATNG8:00367:06609
GATGGTAGCACACGAGATCTCATCGTACTCTTCGTTTTCGGAAGAGACAGGTACGTTAATAGTTAATAGCGTACTTCTTTTTCTTGCTTTCGTGGTATTCTTGCTAGTTACACTAGCCATCCTTACTGCGCTTCGATTGTGTGCGTACTGCTGCAATATTGTTAACGTGAGTCTTGTAAAACCTTCTTTTTACGTTTACTCTCGTGTTAAAAATCTGAATTCTTCTAGAGTTCCTGATCTTCTGGGCAGACTCTCACACGCCTACCATCGAATCACGAAAGTCT
+
@BDBACCCCCBD;;6><<AB==>?=><<<5505<<==0=B;A;ACCCBCE@DDCDC?B?BCCC@D?BBCCBB=DC?BBBBB0BA<;;;:09A;;4;5?:@B@AA@BCB8;;@?BABB?BBF@D?BBA??>AA>BBBB?BBBBCC@>>=ABB;;;=8888;@@;?<==>=>>>AA=A>===/=5;5;==>?/>>ABE7;;>;;;A@8867FDD/A===A<A<AF;AABCA@@;?;>>>>;:5:@>>8@;;;@@AAABAAAAC:=>B=@;;;?;??;;;AA8>>>?
@ATNG8:00368:06616
GATGGTAGTGTGTCTCTGAGAGTAGTACTCATTCGTTTCGGAAGAGACAGGTACGTTAATAGTTAATAGCGTACTTCTTTTTCTTGCTTTCGTGGTATTCTTGCTAGTTACACTAGCCATCCTTACTGCGCTTCGATTGTGTGCGTACTGCTGCAATATTGTTAACGTGAGTCTTGTAAAACCTTCTTTTTACGTTTACTCTCGTGTTAAATATCTGAATTCTTCTAGAGTTCCTGATCTTCTGGGATGTGTGCGCAGTGCCTACCATCGAATCACGAAAGTCT
+
8889:?@ABA995955599556956<655???;@ACC=BBACACEBBBCC@CDDBB@C@CCCC@C?CEDCCCCA@=????A,AB=BBBE?CCCCABCC@CC?AABABC@CCCDCCCC?BBC@C@EBBBCCCC?BBBB?CCDCCBBBCBDCCCCBB?DCD?CC?C?CBCCCCCBB?BB@BB;B=@=:::::*:B@A@>ABBCCCCCCC@FD>CCDBCBB@B@CC?BBCCCCC>A>ABBCCB?A000,0000@AAABBBAAAA>BBB>BBBCC@CABBFFE>CCBB
@ATNG8:00371:06601
GATGGTAGTCTCAGATAGTCTATAGTACTCATTCGTTTCGGAAGAGACAGGTACGTTAATAGTTAATAGCGTACTTCTTTTTCTTGCTTTCGTGGTATTCTTGCTAGTTACACTAGCCATCCTTACTGCGCTTCGATTGTGTGCGTACTGCTGCAATATTGTTAACGTGAGTCTTGTAAAACCTTCTTTTTACGTTTACTCTCGTGTTAAAAATCTGAATTCTTCTAGAGTTCCTGATCTTCTGGCTCTCGTAGACAGATACTACCATCGAATCACGAAAGTCT
+
55557<<>DCC===<566;;;>>>@9;9>==@>;:;B:@=7<7666>>??;>B@?>::8:;;B?C@CCCDBBBCC@BBEGE5AA=?@@B=BCCDACCA?AA000@A@B?BBBAA@@>49;A<@;ABBCCA@AAB;;<9<;AACC@A@ABAA;;;A=@==<;;5:=B@@ACCCCC@CCCDI<C@G<<<JJJ5CCCBB0;;;:?@DECC?DDDD1C?@@@?B?CC?BBCFDCC<@<@@@BCC>AAB?A<;;D@AABBC@@@BBBCCC@C@@@A>::9BCCD?D:;;
@ATNG8:00371:06610
GATGGTAGAGAGAGCTCTCTCATCGTACTCATTCGTTTCGGAAGAGACAGGTACGTTAATTTAATAGCGTACTTCTTTTTCTTGCTTTCGTGGTATTCTTGCTAGTTACACTAGCCATCCTTACTGCGCTTCGATTGTGTGCGTACTGCTGCAATATTATTAACGTGAGTCTTGTAAAACCTTCTTTTTACGTTTACTCTCGTGTTAAAAAATCTTGAATTCTTCTAGAGTTCCTGATCTTCTGGTGAGATATGCATGATGCTACCATCGAATCACGAAAGTCT
+
:::;:@>@AB@@@BB966?>>>>>C@;@BBAA=ACCC?CC@C<@@=<==>8@<B@=39.94/57<<><<<B>C?CAA<?)@A1449909::??C@?9@@,//886616677338=337B>B;==DBBBAA?BAAB?BBBAA@@AB??===???162:/791:/7====AABC<A??>=,7.7.22222$289==17855>A9<:=188862#225.694:4//(/668<=:6:6:;:>??78;@.73::>?797=?779877==?6=;;77/773>?BB;==AB
@ATNG8:00373:06628
GATGGTAGGCGAGAGTGAGACGCAGTACTCATTCGTTTCGGAAGAGACAGGTACGTTAATAGTTAATAGCGTACTTCTTTTTCTTGCTTTCGTGGTATTCTTGCTAGTTACACTAGCCATCCTTACTGCGCTTCGATTGTGTGCGTACTGCTGCAATATTGTTAACGTGAGTCTTGTAAAACCTTCTTTTTACGTTTACTCTCGTGTTAAAAATCTGAATTCTTCTAGAGTTCCTGATCTTCTGGGCTGCGCTGATATGCGCTACCATCGAATCACGAAAGTCT
+
88<<?CBB?BB:;;BBAABB;66>>@CCCHCB?BABB;BC@BABBBBB@@=@CBBC@D@BABD@C@B@??CCBA@>::999$9939<=?8?BCC@BAB@DC788BBBC>AACCBB@@<ABB@C?CAA??==><@@@B=?==<<;=;;;>==9::;;>>A=@?<?<AAAB>>>BB<@>>AB5B<A<>>?>>/?@@@A9???><>A;<<:====/>;;;>:>:>?<?EHH988<@<@@@@AA5//;;2;///;@;;??@@AAAAA::7:;;?A<@AAAADD:===>
@ATNG8:00373:06636
GATGGTAGAGTACAGTGTAGTAGACCAGAAGATCAGGAACTCTAGAAGAATTCAGATTTTTAACACGAGAGTAAACGTAAAAAGAAGGTTTTACAAGACTCACGTTAACAATATTGCAGCAGTACGCACACAATCGAAGCGCAGTAAGGATGGCTAGTGTAACTAGCAAGAATACCACGAAAGCAAGAAAAAGAAGTACGCTATTAACTATTAACGTACCTGTCTCTTCCGAAACGAATGAGTACGTGTGACGTACGTGAGCTACCATCGAATCACGAAAGTCT
+
:::?<@<@994;<5565>>;;<DCB@CCC@CCCB;;8;?BBBBBBB?;;6;5::?=<=<=,=5:9ABB:::??>5>=A@??>0@?>?5;;;-;AA;?<;;>@C@B@A@CB@BBC?CCBBBBCCCCCCCBDAA<@<;;69BAACC?@=@?B@@=@AAABBBBADCCC;:99A>ABB?C@B??3;77/7ACCC1BB>>>>BBB?AA5;5786<:?<@@CCD?BA@@?AA=?;?AA;@BB=AAAAB@@A?>?>?CFAABD??>??4348=444C>B@@<@BB=BBCA
@ATNG8:00375:06638
GATGGTAGCTCTGCTCTGACTCTCGTACTCATTCGTTTCGGAAGAGACAGGTACGTTAATAGTTAATCGTACTTCTTTTTCTTGCTTTCGTGGTATTCTTGCTAGTTACACTAGCCATCCTTACTGCGCTTCGATTGTGTGCGTACTGCTGCAATATTGTTAACGTGAGTCTTTGTAAAACCTTCTTTTTACGTTTACTCTCGTGTTAAAAATCTGAATTCTTCTAGAGTTCCTGATCTTCTGGGTCTACGCTCGTCGCGCTACCATCGAATCACGAAAGTTCT
+
;<B=;C>CCA======695>@@:66;;;<==@;>>>A6;;05.4:4955@5@:555.56<<@A<@AB>==:/-(--888'--(-7;;3:/66;??;6=5)---8--(-87999;;+//97==?BBBC@@@=789B?BBACCB??@@CBB?8864:8<<>;;;69852222266,55555)538+22666'55555-578222222249::;*855582839>4>885557+2+252-68)---9.777:55897979776977737;;;A;A>886774-,(,,
@ATNG8:00375:06644
GATGGTAGACATATCGTACTCTCTGTACTCATTCGTTTCGGAAGAGACAGGTACGTTAATAGTTAATAGCGTACTTCTTTTTCTTGCTTTCGTGGTATTCTTGCTAGTTACACTAGCCATCCTTACTGCGCTTCGATTGTGTGCGTACTGCTGCAATATTGTTAACGTGAGTCTTGTAAAACCTTCTTTTTACGTTTACTCTCGTGTTAAAAATCTGAATTCTTCTAGAGTTCCTGATCTTCTGGATATGAGTGACTCGTGCTACCATCGGAATCACGAAAGTCT
+
:;>B;BB<CCDBCBBBBCCCCCCBBBCCCDBB?@@@A=AA=@;@ABABBC@AAAAA=A>AADC?C???@>?CA<A6@=>>=+;A8A>;:2////38///3;8:;@BBB>BBBCBB??<?BB7;8;@@ABB@@:>=??;=;;:==?@@@@A>;=;:5:;;9=?:@7;:>=A9;99466:::+:5<4:;;;;+;;<??9?A==<===<=;>ACA/>>>?@<?=@@:==B?888<@;??>::;6///6;:=;>><<<<///==<<=--*-733-3-369>>?F7;:>>
@ATNG8:00377:06611
GATGGTAGGCGTGTGAGAGTCTGCCCAGAAGATCAGGAACTCTAGAAGAATTCAGATTTTTAACACGAGAGTAAACGTAAAAAGAAGGTTTTACAAGACTCACGTTAACAATATTGCAGCAGTACGCACACAATCGAAGCGCAGTAAGGATGGCTAGTGTAACTAGCAAGAATACCACGAAAGCAAGAAAAAGAAGTACGCTATTAACTATTAACGTACCTGTCTCTTCCGAAACGAATGAGTACGATGAGATCTCGTGTGCTACCATCGAATCACGAAAGTCT
+
AACC@BCC?CAAADCCCCCBBBBBB>BCBADC@ABHAB@BCBBBCCABB@B?A?B:::::*;>@@ACCBBCBB@9?@88888)8?;>:AAA8AAB?BBBCBBACC?B?A@=@B@<@>??@>>>?AAA><>>C;@><<7==AA>@><:>;@<A>ABBBBCA@=@BBBBB>BB>BBB>BB?==6=;<899999(9=9?@B>B?===;>;>BCB<@;<<::;;>B@@;;;=B=???:?AA>AAAA::9BBBBBCCAA>@@??>>>AAA;@=B@B>BB???BC;>>>A
@ATNG8:00377:06648
GATGGTAGTATAGAGCTCTACATAGTACTCATTCGTTTCGGAAGAGACAGGTACGTTAATAGTTAATAGCGTACTTCTTTTTCTTGCTTTCGTGGTATTCTTGCTAGTTACACTAGCCATCCTTACTGCGCTTCGATTGTGTGCGTACTGCTGCAATATTGTTTAACGTGAGTCTTGTAAAACCTTTCTTTTTACGTTTAACTCTCGTGTTTAAAAATCTTGAATTCTTACTAGAGTTCCTGATCTTCTGGGCAGATCTCTCACACGCCTACCATCGAATCACGAAAGTCT
+
BA@@;DCCBBBBCCBBAAACECCAAACFCCBB@CBCM>CC@C?;;;CBDB?BBCAB?B:;9CC?D?DCCBB744<8=BEDF1??<88;;3:?>><>BB?CC<?>?@??;?BBBBBBB;??B;@<@@===;;;8=>;;7;@@B>>>AAA@=>====8=<<9888(88><=>?????7;8AD>+=/66(55252'2;99818///...778:=-3555'5//(/93739949<99977737178<<;;7899;49-----7977;://-90999*,,,(())(,,,66-64<<
@ATNG8:00379:06635
GATGGTAGTGGATACAGATCAGACACCAGAAGATCAGGAACTCTAGAAGAATTCAGATTTTTAACACGAGAGTAAACGTAAAAAGAAGGTTTTACAAGACTCACGTTAACAATATTGCAGCAGTACGCACACAATCGAAGCGCAGTAAGGATGGCTAGTGTAACTAGCAAGAAATACCACGAAAAGCAAGAAAAAAGAAGTACGCTATTAACTATTAACGTACCTGTCTCTTCCGAAACGAATGAGTACCTCTCAGACGCTCGTCCTACCATCGAATCAACGAAAAGTCT
+
44:=577:0/)/9<<CD::6@@>>??9666166;;==::498///771//)3-3::88888'84;789;;<70/;2;///777'//)/)444&559799666;<<=8=055744426==>><;;>AAAA@AB<4;>9905=:::>492925===<44444457;<<<994333(3893993333&333,333333#38,33===<<<:1713778(/(/5;;724444433-3-33919::494338;;.33888:999:888883755,2227626./)/////&3879
@ATNG8:00379:06648
GATGGTACGCACACATAGATACAGTACTCATTCGTTTCGGAAGAGACAGGTACGTTAATAGTTAATAGCGTACTTCTTTTTCTTGCATTCGTGGTATTCTTGCTAGTTACACTAGCCATCCTTACTGCGCTTCGATTGTTTGCGTACTGCTGCAATATTGTTAACGTGAGTCTTGTAAAACCTTCTTTTTACGTTTACTCTCGTGTTAAAAATCTGAATTCTTCTAGAGTTCCTGATCTTCTGGGTCTCTCTCTCACGCACTACCATCGAATCACGAAAAGTCT
+
<<8:;;;5;6<BBCCCCCCGCGCBA@AA@:9.5994/6=8=;>BBBBBB9?;@BB:><?A??<?=???CCA@==5:9998$/:4:0//3899;9???3:9/773;895==<ACC??>;>=:=8>@@=>>::6:?>=:;;;1;>;;;;BBABDBB?@AA<AA<B=D@=>=??=>:>;:::/:4:4:::::*::<==(7552228555+2555'5225=582:A9=>A@AAA=B<B===@?;?===6;;;@@>>>>>>B???;;;?<@;<:>>@;;:8888)8:::
@ATNG8:00381:06640
GATGGTAGTGTGTCTCTGAGAGTAGTATCATTCTGTTTTCGGAAAGAGACAGGTACGTTAATAGTTAATAGCGTACTTCTTTTTCTTGCTTTCGTGGTATTCTTGCTAGTTACACTAGCCATCCTTACTGCGCTTCGATTGTGTGCGTACTGCTGCAATATTGTTAACGTGAGTCTTGTAAAACCTTCTTTTTACGTTTACTCTCGTGTTAAAAATCTGTATTCTTCTAGAGTTCCTGATCTTCTGGATAGCGACGCGATATACTACCATCGAATCACGAAAGTCT
+
//996::;;;4/////////<9556<555::0//::::&//)/7.7://4::699987,3,3889388///75////(/////$/83:<<<3;355.55<5<<8<<@??B>@B=CB@AC@BAA=@<BCBECBBB=@@AB9;;CCHCBBMBBCBBEEEACCC@CC@B@CB;;;BBBB@BAABA7@<@>AABBB.;;ABF>FAA;;;A@=?2:9::*:=?@@@B:::6:BA@@@?;@4::98;;9=>A=@A9:9?:99@>??B??????9??@@@=?@@@???6?;;;
@ATNG8:00382:06610
GATGGTAGTGCGTGAGAGAGAGACCCAGAAGATCAGGAACTCTAGAAGAATTCAGATTTTTAACACGAGAGTAAACGTAAAAAGAAGGTTTTACAAGACTCACGTTAACAATATTGCAGCAGTACGCACACAATCGAAGCGCAGTAAGGATGGCTAGTGTAACTAGCAAGAATACCACGAAAGCAAGAAAAAGAAGTACGCTATTAACTATTAACGTACCTGTCTCTTCCGAAACGAATGAGTACGAGAGAGCACACGTGTCTACCATCGAATCACGAAAGTCT
+
@@@C@CBBBABCCBBBBBCCCCAAA<ACC@DCBC;;8::ABBCCBB?BC?B?BDCCCDAC1C?CCCBBCBBBBA9??9::::*:;4:5;;;4;BB?CCCBAAE::;;@DD@BBB?CBBCCCBCCCCCCCCCC?BC??<@BA@AB@?<@?B;;;;EEDCBCE?CBDCCCABB?BBB>??BBC<A??8<<<=;.>C?BA@@CBBBC>A>;;;D7;7;ACAA>AC@@@CC@B@BBB>CBC@CBBBBB>>>BBCAAABBCBBBBBBBBB@B;;;@=ABBBAAA<@:::
@ATNG8:00383:06631
GATGGTAGTGATACAGATCAGACACCAGAAGATCAGGAACTCTAGAAGAATTCAGATTTTTAACACGAGAGTAAACGTAAAAAGAAGGTTTTACAAGACTCACGTTAACAATATTGCAGCAGTACGCACACAATCGAAGCGCAGTAAGGATGGCTAGTGTAACTAGCAAGAATACCACGAAAGCAAGAAAAAGAAGTACGCTATTAACTATTAACGTACCTGTCTCTTCCGAAACGAATGAGTACGATGAGAGAGCTCTCTCTACCATCGAATCACGAAAGTCT
+
>ACC?BAACDCCBBBBDDDCCBBEE@DBB=CCDCCC?B?BCCCABB>CC=A?BCFAAAA@2A?BBABA@A@ABB<B@>??>>0??9A>BAB:BBB>BCCCIDDBB?B@BB@CDD?BBBBBBBCCCCCCCB@D@DDBC?BBCABAAB?B?BCC@DBCCDCCC?CCCCCC?AA>ABA<@@???8?@@>=????1?C@CA@@CCBBB>B?>??@1838ABBC@BBBBBBC=?=?AA;AAA@BBBBCBBBBBBBBBBBCCBB>@>>>DD<@<<<>=BBBBBB@:A999
@ATNG8:00384:06611
GATGGTAGTCTCAGATAGTCTATAGTACTCATTCGTTTCGGAAGAGACAGGTACGTTAATAGTTAATAGCGTACTTCTTTTTCTTGCTTTCGTGGTATTCTTGCTAGTTACACTAGCCATCCTTACTGCGCTTCGATTGTGTGCGTACTGCTGCAATATTGTTAACGTGAGTCTTGTAAAACCTTCTTTTTACGTTTACTCTCGTGTTAAAAATCTGAATTCTTTTTAGAGTTCCGATCTTCTGGAGATACACATGATACTCTACCATCGAATCACGAAAGTCT
+
:5;5:><=BBCDDCBDCCGBBBCACABABBBB@BEDD=AB@CABAAC>AA9@BBBB@AABBAB9B796=<<AAAB:9<MGD2BB7::??9@>@;7<@A;?A0000=>C=@@BCBBBC?BBB=@=ABAACBBB@CCCB@CBBBCCBBBBBBAAAAA?@@@=AA@B?BCCAABCCC@AAACC<C@CACEGGH,@@;<<099::ABDCCC?CCCC5B?@@D@D=:;;;;*;BBBCAD@C@@@@=@A@>BB?@@BBDABBBAABBBBBB?BCBBC?AABCBBB>BFFD
@ATNG8:00388:06617
GATGGTTGGCGTGTGAGAGTCTGCCCAGAAGATCAGGAACTCTAGAAGAATTCAGATTTTTAACACGAGAGTAAACGTAAAAGAAGGTTTTACAAGACTCACGTTAACAATATTGCAGCAGTACGCACACAATCGAAGCGCAGTAAGGATGGCTAGTGTAACTAGCAAGAATACCACGAAGCAAGAAAAAGAAGTACGCTATTAACTATTAACGTACCTGTCTCTTCCGAAACAATGAGTACGATGAGAGAGCTCTCTCTACCATCGAATCACGAAAGTCT
+
AACC?B?C?BBCBBBCCCDCBB;;;/5AB?CDCCCBAB?AADDCCC?@@=@<@@A<<<<;);<B@BCBBAB?@=699::::-79288?<>0;8;689?@@@A??4939@<@@@>988===<==>=>>====8==;;5;;;==AAA=A=@?A>?????ABA>AABFEE@??=?@??BBBB<@9937>A?A/8848@?@@>>;;5;5;==B<A<@@@==:=?===@@<@<A@@8::7;:A@A<=::;;;===?==;;;======8=@===<@>>>>@@9@A?>
@ATNG8:00390:06637
GATGGTAGCTCACGTACGTCACACGTACTCATTCGTTTCGGAAGAGACAGGTACGTTAATAGTTAATAGCGTACTTCTTTTTCTTGCTTTCGTGGTATTCTTGCTAGTTACACTAGCCATCCTTACTGCGCTTCGATTGTGTGCGTACTGCTGCAATATTGTTAACGTGAGTCTTGTAAAACCTTCTTTTTACGTTTACTCTCGTGTTAAAAATCTGAATTCTTCTAGAGTTCCTGATCTTCTGGAGATACACATGATACTCTACCATCGAATCACGAAAGTCT
+
BC?A>BCBBBB@@@;>BBCCBCCBBBCCCCBB?BDDD<AA?C>BCBBCA@>@CBAA?B89;CC@B@CCCCCCBBA?@@@AA2AA?BBEC>BBBB@BAA=AC>99:A:949@@ABBBB?CCC>B@BBB>?857<@A@A<AAAAAAB>>>BCAA:::5:;>;@@=?<?DBBBA@@@8;;BBB3@;?5:6:::*:;99:+//98888<::0////(////9/508?;@@AAA;;7;=@??D>>;>>E=?>>>?A@A>>>@>=<>>6664:>=AB=:::A??>9?===
@ATNG8:00391:06620
GATGGTAGAGAGAGCTCTCTCATCGTACTCATTCGTTTCGGAAGAGACAGGTACGTTAATAGTTAATAGCGTACTTCTTTTTCTTGCTTTCGTGGTATTCTTGCTAGTTACACTAGCCATCCTTACCGCGCTTCGATTGTGTGCGTACTGCTGCAATATTGTTAACGTGAGTCTTGTAAAACCTTCTTTTTACGTTTACTCTCGTGTTAAAAATCTGAATTCTTCTAGAGTTCCTGATCTTCTGGATACACTCATGGCACCTACCATCGAATCACGAAAGTCT
+
455<7=ABBB@@;;5555>C666<;///<//5.9@@<6?@:>9>=;;;@C;@;>@@.4.5::=8=:=BBBBB<<<733344$3=8888=6>>BB?B@@<@A57888886::::BB>=6;87/7175.5555505;?=;???A>=>BA;;;@>;:7565539917/57899>@?>599888'718486666'5598;-55;;><>=@@9@DDC.87<52+2.595=?CA???;A<A=::;<;???<?AAB???@@AA8;;=9777,----9047A@>>>3>==@
@ATNG8:00395:06608
GATGGTAGCTATACGTATATCTATGTACTCATTCGTTTCGGAAGAGACAGGTACGTTAATAGTTAATAGCGTACTTCTTTTTCTTGCTTTCGTGGTATTCTTGCTAGTTACACTAGCCATCCTTACTGCGCTTCGATTGTGTGCGTACTGCTGCAATATTGTTAACGTGAGTCTTGTAAAACCTTCTTTTTACGTTTACTCTCGTGTTAAAAATCTGAATTCTTCTAGAGTTCCTGATCTTCTGGTAGAGCGTGCATATATCTACCATCGAATCACGAAAGTCT
+
9:CC:>BCABEDCBCCDFCCCCCBBBCCCCAB?ACCE?ED@C@CCCDCCB?CDFD@:>;>>@>:@:==>=<<==>:;;;;;+:<8<:;:3:<;;7;;:6;A6:?AFDF?BBBBBBBC?BBC?B?BHBBB?;;<@>>=<A@A@>>>>BBBBAAAAA<@@@<@@;?<@??ABAAAA=;;;@@3@=C=AAAAC/?@===,//7///<<<>;??>?.>>>@A6A;;=7>B??<<=<B<AAAA@@:==D;??C>?@@@@??>>>??CAAA=D===?=A@@=>=D:??>A
@ATNG8:00395:06616
GATGGTAGTGTCATATGAGAGTGTGTACTCATTCGTTTCGGAAGAGACAGGTACGTTAATAGTTAATAGCGTACTTCTTTTTCTTGCTTTCGTGGTATTCTTGCTAGTTACACTAGCCATCCTTACTGCGCTTCGATTGTGTGCGTACTGCTGCAATATTGTTAACGTGAGTCTTGTAAAACCTTCTTTTTACGTTTACTCTCGTGTTAAAAATCTGAATTCTTCTAGAGTTCCTGATCTTCTGGCTCTCGTAGACAGATACTACCATCGAATCACGAAAGTCT
+
55>>9=BBCCDCCCDCCCCCCCCCDDCCCAA@?BDDI>BC@C@BCDDCCC@ECDCC@EACCAB?A?ADCCCBBBC?CCCDD5CC?BBCE?CCBB@CBE@CC@;:;CCC@CCCDDDBB@BCC@C@DCCCCCBBBC@AA@BBCCBCCBCCBAAAAACABCCACC@CFDDD<<;CGD?A;;;;.;=A>;;;;;*;B@@@>ACCDHBCCCC@DCCC3CBCBD@DIGE@CDCC@@@>B?A@AA@A=A@A?BCBCCCABBCBBCCAA@BCEADBBBC@BAAA;;;0;A@@
@ATNG8:00352:06691
GATGGTAGCTCACGTACGTCACACGTACTCATTCGTTTCGGAAGAGACAGGTACGTTAATAGTTAATAGCGTACTTCTTTTTCTTGCTTTCGTGGTATTCTTGCTAGTTACACTAGCCTTCCTTACTGCGCTTCGATTGTGTGCGTACTGCTGCAATATTGTTAACGTGAGTCTTGTAAAACCTTCTTTTTACGTTTACTCTCGTGTTAAAAAATCTGAATTCTTCTAGAGTTCCTGATCTTCTGGACGACGCGCACTGACACTACCATCGAATCACGAAAGTCT
+
56>>;@BBBCCCAA;BBCECCBBBCCBAB@::::DCI>CC?B>BCDDDBB=BCCDD?B=BCCC?C?CCCCCCCCD@BBBBA2@B=AABB>BC@@>@A@;@A=???BDB>AAAABBBB?B?B?C?CCCCCAB@49@BB?>=?>>>AAACAA@@??@<A@@<>><><>AAABAAAA=AAAAA5@<@<@CBAB/AA88819===AA==::188888#766750567737=@;:;;5;:>788>>;?@@<=>>?>>@@A>>>BBAA=<=C=A?>>>=A????A?9?=?@
@ATNG8:00353:06651
GATGGTAGCGCACACATAGATACAGTACTCATTCGTTTCGGAAGAGACAGGTACGTTAATATGTTAATAGCGTAACTTCTTTTTCTTTGCTTTCGTGGTATTTCTTGCTAGTTACACTAGCCATCCTTACTGCGCTTCGATTGTGTGCGTACTGCTGCAATATTGTTAACGTGAGTCTTGTAAAAACCTTCTTTTTACGTTTACTCTCGTGTTAAAAATCTGAATTCTTCTAGAGTTCCTGATCTTCTGGGTGTATCAGCGAGTATCTACCATCGAATCACGAAAGTCT
+
448:7;=A@@B@@@@@BBBABAA??>5555555;77;1//*/)/;;77<:4/////)/279999494;9@77//)/:)/////$/;;3566>3;;;95:555)59.45;=<=9;;;<<;>?;@>><@<AAABABBB>BBBB=BAA9:9BB@@A@B@@::49?>=@B@C>@@A@@????:?AAAAA0@:?499@<<+AABBC=C995:;5955.5555$5999;5;9>A960////:4949;====7;;@@8<;>;<=>CDG99;B;;9@<80000/::===?@A9>=00
@ATNG8:00353:06691
GATGGTAGATATATGCACGCTCTACCAGAAGATCAGGAACTCTAGAAGAATTCAGATTTTTAACTCGAGAGTAAACGTAAAAAGAAGGTTTTACAAGACTCACGTTAACAATATTGCAGCAGTACGCACACAATCGAAGCGCAGTAAGGATGGCTAGTGTAACTAGCAAGAATACCACGAAAGCAAGAAAAAGAAGTACGCTATTAACTATTAACGTACCTGTCTCTTCCGAAACGAATGAGTACGTGTGACGTACGTGAGCTACCATCGAATCACGAAAGTCT
+
<<BE@BBBCCCCBCCCCCCCCCCCC@CCC?CCCD@@?@@CCDCCCB?AC?C?BBA>>>>>.>?BBBACCBCBBB9?>::99:*:C>C4;;;.;CC@ECECCECCC@C@BB@BCE@BBBBBBCDCCCCCCCCC@BBCC?BBBBCCDD?C?BBC@CCCCCCCC@AAAAAA?AD?AAB?BBA@@<ABB?BBDDC2CC?C@AABBCCC?B?>@>?:=:=AB@@=@B;;<BB?C?CAA:ACC?CAABBBCABBCCAAACCBBAAABBCBB?BAAAC?BCBBBCB>BAAA
@ATNG8:00354:06693
GATGGTAGAGTATCATGTGTATCTCCAGAAGATCAGGAACTCTAGAAGAATTCAGATTTTTAACACGAGAGTAAACGTAAAAGAAGGTTTTACAAGACTCACGTTAACAATATTGCAGCAGTACGCACACAATCGAAGCGCAGTAAGGATGGCTAGTGTAACTAGCAAGAATACCACGAAAGCAAGAAAAAGAAGTACGCTATTAACTATTAACGTACCTGTCTCTTCCGAAACGAATGAGTACTCATCGTCGTGTCGTGCTACCATCGAATCACGAAAGTCT
+
;;A=@B=BBCCBDDDHDCCBBABAB?B@@=ABBB@@>@@CCCGCBB?BD8;8;BBABEGE5C@BBBBA;;<<;<.;A:;:;-5D7@.;::*:=A9?CB@@BDCD@D@CC@CCC?BAAACDBBBBB;;;CIE@CCCCBCDDCCBBB?C@AAAGBBBBGBBB?BCCCCC?AA?AAA@CDDCC<A?=99::::(9:39ACCFCCBC@C>?@AE?B@;;ABB?@ABB@AA@C@EFG?CBB@CCCBBBAA@@@@??@DBAACC@??BCB@B@@@D@AAAA@??9@?@?
@ATNG8:00362:06664
GATGGTAGCTATACGTATATCTATGTACTCATTCGTTTCGGAAGAGACAGGTACGTTAATAGTTAATAGCGTACTTCTTTTTCTTGCTTTCGTGGTATTCTTGCTAGTTACACTAGCCATCCTTACTGCGCTTCGATTGTATGCGTACTGCTGCAATATTGTTAACGTGAGTCTTGTAAAACCTTCTTTTTACGTTTACTCTCGTGTTAAAAATCTGAATTCTTCTAGAGTTCCGATCTTCTGGGTCTCTCTCTCACGCACTACCATCGAATCACGAAAGTCT
+
CCCD@DAABDBBBDCCECCBBBEDCCBCCCBB?ACCC>BC@CBCBBCCDC@ECBCB?B@BBBB@D@CCCBAA==B9BA<<<+@?<@?=818CAC?ABKDBB>:9:DAA?BBBCBABA>ABB?B?CA?BB?:97:@??;===>CCCCDBBBBBBCB?BBB?AC?C?CB@?@@HCB?>????5>9>988888(8>;;:*//:///<;7:1:::;)9@ABF<A:;;5;;;>;;;8=9=888=;;;;:0999<=?@@AB>>?AAAA=>:=@@?@<>>>>>@@9@>>9
@ATNG8:00364:06691
GATGGTAGTCTCAGATAGTCTATAGTACTCATTCGTTTCGGAAGAGACAGGTACGTTAATAGTTAATAGCGTACTTCTTTTTCTTGCTTTCGTGGTATTCTTGCTAGTTACACTAGCCATCCTTACTGCGCTTCGATTGTGTGCGTACTGCTGCAATATTGTTAACGTGAGTCTTGTAAAACCTTCTTTTTACGTTTACTCTCGTGTTAAAAATCTGAATTCTTCTAGAGTTCCTGATCTTCTGGAGATACACATGATACTCTACCATCGAATCACGAAAGTCT
+
A;;905<<=CCCBBBCBCBBBCDCCCCCCCCC@BAA@:AB<A=ACCCICC@CCCBB?B?BBDB8;9;BBCCCCBB?BBAA@,;;5;A@A=ABDC@CCCACI<;;BCBB@CCCGBCBC@BBB@C?BCCCBBBC?BBCC>AABABACCCBBBCCCCC@BBB?CD?C?BBCCBCCCD?BBCFF<G:;9;BBBB0B@@@A7;<CCBBA@;;5;;;;*;AAAA>B>AB>BAAAB;;7;?BBBB<;5;;;5;BAABCFCCBBBBBCDBBCC?B:::D@DCDCCCC=B:::
@ATNG8:00368:06655
GATGGTAGCACGAGTCACTCATATCCAGAAGATCAGGAACTCTAGAAGAATTCAGATTTTTAACACGATAGTAAACGTAAAAAGAAGGTTTTACAAGACTCACGTTAACAATATTGCAGCAGTACGCACACAATCGAAGCGCAGTAAGGATGGCTAGTGTAACTAGCAAGAATACCACGAAAGCAAGAAAAAGAAGTACGCTATTAACTATTAACGTACCTGTCTCTTCCGAAACGAATGAGTACGATGAGAGAGCTCTCTCTACCATCGAATCACGAAAGTCT
+
56>>:>AA@A@DCDCCBBCCDDBBB?BDD@CCCC@A?AACCCCCDD?CC@C@CCDBBBBB5B@AAABCCBBCCE=BA;;;;;*;C@C5;;;*:B@=CCCDCBBCD@D@CC?BBB?BCCBCCCCCCCCCCCBA<AA@@<@BA@BBBB?B@CBB?CCCCCCCC?DCCBCC???;?AA59:BBB;A@A?>>???.>A?D@?@BCAA=16177<<+/+/:@@A<BB999??9?<>AC;@BB?BBBBBBBCCBBBBBBBB>>>=<:::>?<?>>>B<@@AA???5>:::
@ATNG8:00369:06673
GATGGTAGTACATGATAGACGACACCAGAAGATCAGGAACTCTAGAAGAATTCAGATTTTTAACACGAGAGTAAACGTAAAAAGAAGGTTTTACAAGACTCACGTTAACAATATTGCAGCAGTACGCACACAATCGAAGCGCAGTAAGGATGGCTAGTGTAACTAGCAAGAATACCACGAAAGCAAGAAAAAAGAAGTACGCTATTAACTATTAACGTACCTGTCTCTTCCGAAACGAATGAGTACGATGAGATCTCGTGTGCTACCATCGAATCACGAAAGTCT
+
@ABB6;9B<;:<;;;@??CI;;;BB@AAA@IBCB99:;@BCCCCCC?CC?B?BBBCCEDD5D?BBBBB;;;FDD=B@;;;;<)<@>@?BBB2BCB>ABCCCCCAA?AACC@BCC?DCCCAAAC@@@AAAB;;7<CAA?ACDCDEBB?B@CCCACDDAAAA@?ACDBBC@AA=@??<@@:::57??<99:9::%:9;9><A==A@<0/,/6;=+0*0;B@@<BB@@@@A@C>ABB=A@A?AABBAAABDBBBBBBBAAACBBBCCCF@BA8885;;@ABAA9A;;;
@ATNG8:00373:06659
GATGGTAGTCTCAGATAGTCTATATGTACTCATTCGTTTCGGAAGAGACAGGTACGTTAATAGTTTAATAGCTGTACTTCTTTTTCTTGCTTTCGTGGTATTCTTGCTAGTTACACTAGCCATCCTTACTGCGCTTCGTTTGTGAGCGTACTGCTAGCAATATTTGTTAACGTTAGTCTTGTAAAACCATTCTTTTTACGTTTACTCTCGTGTTAAAAATCTGAATTCTTCTAGAGTTCCTGATCTTCTGGAGATAATCATCAGCGAGCTACCATACGATCACGAAAGTCT
+
////)/://0@:?@@@>@A;99<//////;78:8?AAA<@@;;9>>CC<@<:?B>CC@A=?B9::(5.//:///999://5>>>)550598:2<<5969C@9;;-0000/7133;77333-3;<6<=B=BA>=9:6::;C;>:99>?//----8-----+-/;;5==9=8<<<7<:;;><>>>>>+5043488888$44444(4::333894445>>>+:4339-3-33-333====7=8=;96--)---)-56/3,3779;;9:995554/59------558>?@8@@==
@ATNG8:00373:06680
GATGGTAGCGCGACGAGCGTAGACCCAGAAGATCAGGAACTCTAGAAGAATTCAGATTTTTAACACGAGAGTAAACGTAAAAAGAAGGTTTACAAGACTCACGTTAACAATATTGCAGCGGTACGCACACAATCGAAGCGCAGTAAGGATGGCTAGTGTAACTAGCAAGAATACCACGAAAGCAAGAAAAAAGAAGTACGCTATTAACTATTAACGTACCTGTCTCTTCCGAAACGAATGAGTACCTCTCAGACGCTCGTCCTACCATCGAATCACGAAAGTCT
+
//8;6;A@ABBBBBBBCCC>BB9;;::@D@DBBB00,0@000????8DD9B?BBBBABAB2B?CCBBCBCBBBC>BBBB@AA2>@<>2;;09@A9CCCCCCDCC?C@CD?AAB@CCCCDDABCB:9;CCCC?DEEE?AABCCCCC?B?BBE?@AAA000<+00??<B7==@BBB=>A:9927998333333#7;4;<;;887:4;@?ABCD>A>@@@AA<AAAAAAC@E>ABF>B;;:;ABB;;;?BBBCBAAB???BBCCACCC?BCBAA@CCBAA@@<@BBB
@ATNG8:00375:06664
GATGGTAGTATCTGCACACTCTGTCCAGAAGATCAGGAACTCTAGAAGAATTCAGATTTTTAACACGTGAGTAAACGTAAAAAGAAGGTTTTACAAGACTCACGTTAACAATATTGCAGCAGTACGCACACAATCGAAGCGCAGTAAGGATGGCTAGTGTAACTAGCAAGAATACCACGAAAAGCAAGAAAAAGAAGTACGCTATTAACTATTAACTTACCTGTCTCTTCCGAAACGAATGAGAACTGTATCTATGTGTGCGATCGAATCACGAAAGTCT
+
AACC@CCCCCBCBBBBDCCCCCCCB?BAA;ACB::;@B@BCCGCBA<??:@5::@>>??A+;6:::::9=;433,39;<<==+?>:>2999&599;>CCCBBBCC?C@;;:;BB@DECACBDDBAABCA@BE@D;;;?A:::ABBD?B@BBB@BA@@AB@?>?ABACB???<>?94993333&33339?BBC39978>>:=<?=@7:48==>8>;>?;??;;::<<:;3::665.2:>;=>>>A=885;==>@>>BCBBBBBAAABB?@@@@@@@9@>??
@ATNG8:00376:06681
GATGGTAGTGTGTCTCTGAGAGTAGTACTCATTCGTTTCGGAAGAGACAGGTACGTTAATAGTTAATAGCTGTACTTCTTTTTTCTTGCTTTTCGTGGTATTCTTGCTAGTTACACTAGCCATCCTTACTGCGCTTCGATTGTGTGCGTACTGCTGCAATATTTGTTAACGTGAGATCTTCTGTAAAACCTTCTTTTTACGTTTTAACTCTCGTGTTTAAAATCTGAATTCTTCTAGAGTTCCTGATCTTCTGGGTGTATCAGCGAGTATCTAATCGAATCACGAAAGTCT
+
;;@C@CCBBBBBBBBB;:;??B@???>>@94/30---(--(-(-89::==8=<<9949.555<5:5;;999555;;4999999%9:7<4///&////)//-(-;)///::;9=:554499.444045<>;>?>994999:=BCCBCACCBA@@@;;;B5;:;;.;@<B=AA:9/55---(----999.;7;8<>>>>$333333&3-3339844444)444&44;8:7;:>>9>===6555<.56;:;@<@AAA9;;;;@AAA;;;>=<<<99299998>==<::=4::::
@ATNG8:00378:06655
GATGGTAGTCTCAGATAGTCTATAGTACTCATTCGTTTCGGAAGAGACAGGTACGTTAATAGTTAATAGCGTACTTCTTTTTTCTTGCTTTCGTGGTATTCTTGCTAGTTACACTAGCCATCCTTACTGCGCTTCGATTGTGTGCGTACTGCTGCAATATTGTTAACGTGAGTCTTGTAAAACCTTCTTTTTACGTTTACTCTCGTGTTAAAAATCTGAATTCTTCTAGAGTTCCTGATCTTCTGGAGATATCATCAGCGAGCTACCATCGAATCACGAAAGTCT
+
@@@:7=<5;6>>BC=B=?>>CCCBGBCBB@AD@CBCC:9:8;=BAAABBB<BAABA?B@CCBC@CACBBBBCBBB<<;;;;;%;9548>?6<:5619>===B?AABDEGADBBBBCCG@BBC?A=ABBBBCDDAEFCC@CCBCCCBBABAA@@@@@=AEE@CB?B?C;;;CCBBC@AAACC<CAF@CCCCC1::BCB=AA>>>>000@<@@@@0?@@@B?C:;:@BBBBBAA>@>@BBCCDACECACBBCC@;;;CCBB;;;BCBB?BA@@B?AABCBBB=AAAC
@ATNG8:00378:06670
GATGGTAGACACGTGTGCTCTCTCGTACTCATTCGTTTCGGAAGAGACAGGTACGTTAATAGTTAATAGCGTACTTCTTTTTCTTGCTTTCGTGGTATTCTTGCTAGTTACACTAGCCATCCTTACTGCGCTTCGATTGTGTGCGTACTGCTGCAATATTGTTAACGTGAGTCTTGTAAAACCTTCTTTTTACGTTTACTCTCGTGTTAAAAATCTGAATTCCTCTAGAGTTCCTGATCTTCTGGACGACGCGCACTGACACTACCATCGAATCACGAAAGTCT
+
55<=:=CCCCCBC=BB;=6CCCCEDDCCCBCCACCCF>BBACBBBBBCCC@ABABB?B@CCBB?B?BABB???CC9BBBBB3BC?@AAC>BCBB?BBB?BB;@>BBAA<??BABBDD@C>>7:7:==<AA=>:>B>>9>>A@@@?@?@AAA677:5:<=<AA<A<BAA@>>>AA<A@@@@2?;?<>>DDD/AA???9?@@@@??=>>;>DDD/C<==A<A=A<??@BB@;:7:;=AA@><8>@@9=>;;<?>>>>===@;<;AAA;??>>>=@>>>AAC:@@==
@ATNG8:00381:06658
GATGGTAGAGAGAGCTCTCTCATCGTACTCATTCGTTTCGGAAGAGACAGGTACGTTAATAGTTAATAGCGTACTTCTTTTTCTTGCTTTCGTGGTATTCTTGCTAGTTACACTAGCCATCCTTACTGCGCTTCGATTGTGTGCGTACTGCTGCAATATTGTTATCGTGAGTCTTGTAAAACCTTCTTTTTACGTTTACTCTCGTGTTAAAAATCTGAATTCTTCTAGAGTTCCTGATCTTCTGGATACACTCATGTGCACCTACCATCGAATCACGAAAGTCT
+
55@A9=BBCBB@@@BBBBBBCCCCBCCCCBCCACCEH?BB@CADFCBCBB@BCC@@<@?BADH@C?BBCBBBBBB>BBCCC3BB=??BB=BCBB@????CC7::?>?@<AAA999BC@BBA@D@DD??>>>?=AA;=:>=BB>@@AA@?<<<;9:4:==<AA<@@@AAAAAAAB<@????2?;?<?@EGD.;;ADD;D888AAB???:??>>/>;;;@=B=>>:=>>;;;;5;:>>>B@@<???<@>>>A>>>==>B@@>>7;;?;?>>>E=A;;;>>>6===A
@ATNG8:00381:06677
GATGGTAGGCGACATACATACGCGCCAGAAGATCAGGAACTCTAGAAGAATTCAGATTTTTAACACGAGAGTAAACGTAAAAAGAAGGTTTTACAAGACTCACGTTAACAATATTGCAGCAGTACGCACACAATCGAAGCGCAGTAAGGATGGCTAGTGTAACTAGCAAGAATACCACGAAAGCAAGAAAAAAGAAGTACGCTATTAACTATTAACGTACCTGTCTCTTCCGAAACGAATGAGTACTATGTAGAGCTCTATACTAATCGAATCACGAAAGTCT
+
BBBB@BDCHBBBCCBBBCDDICBAA>ADD@DCBBBB@BBDCBBBBC@BB?B?BBCDCCCC2C@DCCCC;9;CCD;BB::;;;*;A=A?BCC;BCGACCCCCBBAB@C@BD@CCC=BCBCCABBBBCCCBBBGBDDBB?BAAABBBD@EAE@B?ACCEDCCC?BBCCCC?@?=?BB<??AAB=@>><::::9:%9<<=?8>==BBA@C?BCBB<A=@<B@@=@DAA;<;>A?ABC>BBB?ABBCCCBBCCCBBBAAABBBDBBB?;5;A;:5:=AAAAA<AAAA
@ATNG8:00388:06666
GATGGTAGGCGACATACATACGCGCCAGAAGATCAGGAACTCTAGAAGAATTCAGATTTTTAACACGAGAGTAAACGTAAAAAAGAAAGGTTTTACAAAGAACTCACGTTAACAATATTGCAGCAGTACGCACACAATCGAAGCGCAGTAAGGATGGCTAGTGTAACTAGCAAGAATACCACCGAAAGCAAGAAAAAAGAAGTACGCTATTAACTATTAACGTACCTGTCTCTTCCGAAACGAATGAGTACGTGTGCGACGTGTCTCCTAATCGAATCACGAAAGTTTA
+
>=BB9<;>7:::<:;>=BB;<;A;;49;><;>@@CB:>ADCCCCBB<?>8<:970/<<<7$/)/////55<555)55444444#555)5.5>>+;///)//)/::/554.459:5;==7<;<<;;<<=A@9:9@BC?ABEI@BB;;;A@@<B@D;;9;CAAA@@@=@A@@@@:@>6;;@-00<@@=7;092999999%7989=::<88;;;898<==.7/72=99.9@>>?CC>A?ABB=ACB=@?A998@>?>@=<899333;:::6::;:<<<;A8855/<4::;*/
@ATNG8:00388:06685
GATGGTAGCTCTGCTCTGACTCTCGTACTCATTCGTTTCGGAAGAGTCAGGTACGTTAATAGTTAATAGCGTACTTCTTTTTCTTGCTTTCGTGGTATTCTTGCTAGTTACACTAGCCATCCTTACTGCGCTTCGATTGTGTGCGTACTGCTGCAGTATTGTTAACGTGAGTCTTGTAAAACCTTCTTTTTACGTTTACTCTCGTGTTAAAAATCTGAATTCTTCTAGAGTTCCTGATCTTCTGGCGCTCTGTCACGTCTGCTACCATCGAATCACGAAAGTCT
+
@@CC@ECBBBBBCCB@@ACCFCCCCBCBCCA@>ACCC>CE@E?@;?BEDD@CBBBC>A>BCCB@C@BCCBCCCCD?BBDFD3<;79@@B=AABD@DCB@DFACCCCBD@CBBBAAAFBDBB@B?AACEC@@@?BBCC?CBBBBBBBCBBBBB@@AB@AA?AA>C@BCBBBBBED?A:999-9<A=@@CCB0A@:;;6;BC@@@GBBB?BCBC2A@@BC@DADD@CCCBCCCADBCCCCCC@AA@<@@@@CCDE@AABBB@@AAAB@CCCCB>BCBBBHE=CCBA
@ATNG8:00389:06671
GTTGGTAGCTCTGCTCTGACTCTCGTACTCATTCGTTTCGGAAGAGACAGGTACGTTAATAGTTAATAGCGTACTCTTTTTCTTGCTTTCGTGGTATTCTTGCTAGTTACACTAGCCATCCTTACTGCGCTTCGATTGTGTGCGTACTGCTGCAATATTGTTAACGTGAGTCTTGTAAAACCTTCTTTTTACGTTTACTCTCGTGTTAAAAATCTGAATTCTTCTAGAGTTCCTGATCTTCTGGTGAGATATGCATGATGCTACCATCGAATCACGAAAGTCT
+
88;>7@?AABCEA?;=@CBCCCBCBBBBBCAA;@;;:.4>.925=:;;=D=99599.5.5::@:CACBDBB:;00000/0$/0*////)5<:@7<9<8/0*//9;:A=@@@@@ABB=??>2929=AABBBC?BA@@?CAA@@BC@;;;@@@A@@;@@A?BB?B?@AA;;9CBA=B9;;;.:<A49::;:*;9@AC9B999?;=555.5555$9770/)/5::89<=00/<4<4<;>@<@<;>B:@@>>@@@@@:99BBAAAA@@;@A;;;@BCBBAAA>@AAB
@ATNG8:00391:06671
GATGGTAGTAGTACACTAGTCATACCAGAAGATCAGGAACTCTAGAAGAATTCAGAATTTTTAACATCAGAGAGTAAACTGATAAAAAGAAGGTTTTACAAGACTCACGTTAACAATATTGCAGCAGTACGCACACAATCGTAGCGCAGTAAGGATGGCTAGTGTAACTATCAAGAATACCACGAAAGCAAGAAAAAAGAAGTTACGCTATTAACTATTAACGTACCTGTCTCTTCCGAAACGAATGAGTACTGTATCTATGTGTGCGCTACCATCGAATCACGAAAGTCT
+
7::<?BACAA:95<;555:;9:5445:44.44559949.65=<<<<9<<;C<=>00,0AAA0D;<<?054:8;6666.//////777'7:.4.388+83904<@A:77992738>577728;;8FA@BBE@A@BABB?AA???BA:::CBB=A=A;;7;@000==@9BBBA?@<>?9;;:5:5552,2772666688$22(--(--88:994955559;?8>>C;;9;CBBBAA=?49;@8?@?6;9>>@@?@A@@@@?????>>>8==8886::9994:888>>>8>DDC
@ATNG8:00392:06672
GATGGTAGAGTATCATGTGTATCTCCAGAAGATCAGGAACTCTAGAAGAATTCAGATTTTTAACACGAGAGTAAACGTAAAAAGAAGGTTTTACAAGACTCACGTTAACAATATTCAGCAGTACGCACACAATCGAAGCGCAGTAAGGATGGCTAGTGTAACTAGCAAGAATACCACGAAAGCAAGAAAAAGAAGTACGCTATTAACTATTAACGTACCTGTCTCTTCCGAAACGAATGAGTACTACTCTCAGAGACACACTACCATCGAATCACGAAAGTCT
+
//;;:<?@CCCBBBCCCDCCCCCCC@BBB?B@AA??<@@CCDCCCC@CC>@?@BCDDDDD5C?CCCCDBBBCCE>DBBBBBB1BC@CACCC<CCC@CCCBBBCBB@C@@@>ADDACA?AACCBBBBCCCCD@CDCD>??CCCCCD?C?B@@<@CCCCCBB?BDDFBB?BC>BBB>AABCC>BAA>ACCCC2CC?ABBBBBBBB<@>ABBB?@<@@CA@=@CAA@BA<@=@AA<BCC@CCCCCCCABBBCBBBC=>=BAB@BCBB?BBAAA?DDCCBBB=BB@A
@ATNG8:00395:06661
GATGGTAGTACATGATAGACGACACCGAAGATCAGGAACTCTAGAAGAATTCAGATTTTTAACACGAGAGTAAACGTTAAAAGAAGGTTTTACAAGACTCACGTTAACAATATTGCAGCAGTACGCACACAATCGAAGCGCAGTAAGGATGGCTAGTGTAACTAGCAAGAATACCACGAAAGCAAGAAAAAAGAAGTACGCTATTAACTATTAACGTACCTGTCTCTTCCGAAACGAATGAGTACCTCTCAGACGCTCGTCCTACCATCGAATCACGAAAGTT
+
AADD@CCCAABCCCCCCCCC9;;DCACB@DGGCAA>B?BCCEBBB@CC@C?CCE@@?@@1@@CCCCCCCBDDD=CCD?BBB9BCAF?BBB;BCC@CCCCDDCCC?B?BD?CCC?CCCCCCCCCCCCCCCCC@CCCC?BBCCCCCC@B?BBB?BCBBBBBB?BCABCC?AA?BBB>AABBA<@>>9998888%8=;=97:CBCBB>=<==CC5?<?AC@@=@A@@?AA>@>ADD>CAC?BAAABBB@AAABBBBBBBBBBAC?BBC?CB>>D;@@AAABB=BB@
@ATNG8:00398:06670
GATGGTAGTCTCAGATAGTCTATAGTACTATTCGTTTCGGAAGAGACTGGTACGTTAATAGTTAATAGCGTACTTCTTTTTCTTGCTTTCGTGGTATTCTTGCTAGTTACACTAGCCATCCTTACTGCGCTTCGATTGTGTGCGTACTGCTGCAATATTGTTAACGTGAGTCTTGTAAAACCTTCTTTTTACGTTTAACTCTCGTGTTAAAAATCTGAATTCTTCTAGAGTTCCTGATCTTCTGGAGATACATGGATACTCTAACCATCGAATCACGAAAGTCT
+
<955:>;@ABA?:;;;;;>;?9?@B<96<;;69544)496<8=CCBB:986>>=>@B@BBBC@CACBBB???8:54;<<=+A@=AAAA=@???>AAB?AA7:9:BAB?BBBBBBBB>BBB7:6:<<<=>>>=@B@@<==>@@@>>>BC??999:+//77//,8<@AEA????C<???@@2?;?;>:===,98888*/+/<<;;6:8818787(789:C;?;>@<@@A==////7@@HB=>:>>=8=6337----,-9999;//-/577768-----666.4576
@ATNG8:00352:06711
GATGGTAGTGCGTGAGAGAGAGACCCAGAAGATCAGGAACTCTAGAAGAATTCAGATTTTTAACACGAGAGTAAACGTAAAAAGAAGGTTTTACAAGACTCACGTTAACAATATTGCAGCAGTACGCACACAATCGAAGCGCAGTAAGGATGGCTAGTGTAACTAGCAAGAATACCACGAAAGCAAGAAAAAAGAAGTACGCTATTAACTATTAACGTACCTGTCTCTTCCGAAACGAATGAGTACGAGAGAGCACACGTGTCTACCATCGAATCACGAAAGTCT
+
AAAB?BBBBCC@A@EBBBCCCFBBB?BCMEFCCCAA>@?BBBCCCC?BC?B?BDBBBBBB1B@BBBABCBC???5=?9:::;);?>;@BBB9BDD@CB@BCCCA@=@@BB@BCD@CBBBBDBCCDDCCCCBB?ABAA=@@BBBCCC?C@CCC@CCBBBCDD@BBBAAA@CC?AAB<??DCD>B@@;999999%9><>A;B==BBB@C<88@@;A:==B@@=@A@@?BC?B@CBB@CCH?DBBDBBBBAAACBBBBCBBBBAA@ABB=@;;::6;@BBBCF@C:;;
@ATNG8:00358:06712
GATGGTAGCATCATGCATATCTCACCAGAAGATCAGGAACTCTAGAAGAATTCAGATTTTTAACACGAGAGTAAACGTAAAAAGAAGGTTTTACAAGACTCACGTTAACAATATTGCAGCAGTACGCACACAATCGAAGCGCAGTAAGGATGGCTAGTGTAACTAGCAAGAATACCACGAAAGCAAGAAAAAGAAGTACGCTATTAACTATTAACGTACCTGTCTCTTCCGAAACGAATGAGTACTATGTAGAGCTCTATACTACATCGAATCACGAAAGTCT
+
CCCC@BCB==DCBBBBABCCC@AA@7;>B:CBB@==49,//<;;CC@BB=@=@BBBCCCC+=688=>==BBBDC=BA@@>?>,;4242444&5:<8;A@BCDBCD?C@;;8;@@=@BBBC@@ACBBAABCDB@CEDD@BBBBAA@@<@=@;;7;;;:@@?@?BCAA@A=??<?BA8?@BBB<BBB?BBBBB3BB?BBCCBCBBB>B;;;>>8=8;;@AA=@C@@@CC?D?BBB<ABC=AAAABBBBBABBBBA@A??;@@A>>>>>>@>@<@???CGF@@@@A
@ATNG8:00362:06727
GATGGTAGCTCGCTGATGATATCTCCAGAAGATCAGGAACTCTAGAAGAATTCAGATTTTTAACACGAGAGTAAACGTAAAAAGAAGGTTTTACAAGACTCACGTTAACAATATTGCAGCAGTACGCACACAATCGAAGCGCAGTAAGGATGGCTAGTGTAACTAGCAAGAATACCACGAAAGCAAGAAAAAGAAGTACGCTATTAACTATTAACGTACCTGTCTCTTCCGAAACGAATGAGTACTACTTTCAGAGACACACTACCATCGAATCACGAAAGTCT
+
//;;8;;@@<>>@CDCCCDCCCCDC@CCC@CKKEBB@B@DGDCDCC@CC?B?BCCCCCCF2A>ABBBBCBBBBB=BCCCCCC5CC>A>AAA7BBCAECCCFDCCC@C@CD@CBB@CDECBBCCCCDCCCCCC?BCBB@BBA@DCCC=@=@AB>BBBCBBBCACFDC@?=AB>ABA;@@@@@:@AA>AABBA1???CCBABBBB@<@<>>??<?;>=B;;6;A99:AA=A>ACC>BCB?CBBBBCCAAABD=BACABBBCCBAAAC@CBB>>:>>BAACD=AA:9
@ATNG8:00364:06745
GATGGTAGCACACGAGATCTCATCGTACTCATTCGTTTCGGAAGAGACAGGTACGTTAATAGTTAATAGCGTACTTCTTTTTCTTGCTTTCGTGGTATTCTTGCTAGTTACACTAGCCATCCTTACTGCGCTTCGATTGTGTGCGTACTGCTGCAATATTGTTAACGTGAGTCTTGTAAAACCTTCTTTTTACGTTTACTCTCGTGTTAAAAATCTGAATTCTTCTAGAGTTCCTGATCTTCTGGGCAGACTCTCACACGCCTACCATCGAATCACGAAAGTCT
+
CDCB@CB@A@B@00/::BCCCB==CB>BC@@@=B@@A8==9=4??@BCCCBDBBBC>B@BDCC@B?CDBBBBECC?A@AAA2@=;@9::57B@@>@@@=?A;@?A?@A?BAAABA>><?BB@E@BBBBBBCC@A@@@<@@@AAAA@===@@@AAA<===<==8=;===@>>>@A9;;;;;-;3;5;=AAA.;<@@@:;;;A==9;//,-;;;,7-//9486AA;??AA>>><A=@@@@AA9====3<:::::=<=>AA?@@7;;=<;;;@?;>?;;;>>7>@@>
@ATNG8:00366:06720
GATGGTAGCGCGACGAGCGTAGACCCAGAAGATCAGGAACTCTAGAAGAATTCAGATTTTTAACACGAGAGTAAACGTAAAAAGAAGGTTTTACAAGACTCACGTTAACAATATTGCAGCAGTACGCACACAATCGAAGCGCAGTAAGGATGGCTAGTGTAACTAGCAAGAATACCACGAAAGCAAGAAAAAGAAGTACGCTATTAACTATTAACGTACCTGTCTCTTCCGAAACGAATGAGTACTATGTAGAGCTCTATACTACCATCGAATCACGAAAGTCT
+
BBBB?BACBB;;9AAAA;;5A@9:9)5;@9?CCCAA8;6;AB<;:C@BB>A=AA@@?GEF2B>AAAB@?A>788*97;A@@@+>><?:>>B9CCCAHCBBCCCBC@D@BB>ACC?CBAAACCCCCBBBCCCD?CCCD<@@CCCCCC?C@B@@=@CCBBBCC?BBBCCB??=9?:3,3;8881899333779(7@8?=?BBA>??<?:>>@A<A=AAC@?=?AABBDB@E@BBB=BCC?BBBBBBBABBBBBBBAA>>>>;;;B@>9>@>>A<AABBBBB=B:::
@ATNG8:00368:06727
GATGGTAGGAGACACGTCGCACACGTACTCATTCGTTTCGGAAGAGACAGGTACGTTAATAGTTAATAGCGTACTTCTTTTTCTTGCTTTCGTGGTATTCTTGCTAGTTACACTAGCCATCCTTACTGCGCTTCGATTGTGTGCGTACTGCTGCAATATTGTCAACGTGAGTCTTGTAAAACCTTCTTTTTACGTTTACTCTCGTGTTAAAAATCTGAATTCTTCTAGAGTTCCTGATCTTCTGGCGCTCTGTCAGTCTGCTACCATCGAATCACGAAAGTCT
+
55<<9>BB@BB?A@CBBBCBBB;;;AABBBBC@BCBI>ICACACCCFDBB@CBBCB>B?BCCB?B@AC@BBDCCC8?>>>=.??;>??=3;@@@=@CB?BB?:::BBB799BCBEAB>BBB@B?BA>A?;;;<=>??588??=>>=>BB@@@>>>7;;;=AAAA=AA@>>===A<?:::9-96<:=>BBB.==;;;3;==AA;77//)/887'7/559;@;AA9??@A@?A9?9?AAA==5;:<6;;<>::;=A===A;;;=6617:///167:>???6=;;<
@ATNG8:00368:06731
GATGGTAGTGATACAGATCAGACACCAGAAGATCAGGAACTCTAGAAGAATTCAGATTTTTAACACGAGAGTAAACGTAAAAAGAAGGTTTTACAAGACTCGCGTTAACAATATTGCAGCAGTACGCACACAATCGAAGCGCAGTAAGGATGGCTAGTGTAACTAGCAAGAATACCACGAAAGCAAGAAAAAGAAGTACGCTATTAACTATTAACGTACCTGTCTCTTCCGAAACGAATGAGTACTGCGTCTCACTCTCGCCTACCATCGAATCACGAAAGTCT
+
;;CC@EBBBBBBCCBCCCCBBBCCCABCEABBBBCCAD?CBCCA@@@AA?A?BCBABBBB1B9BBAAAA@@@@@8?>9;;;;*;A;@5;;;.;A@>ABBCDCDCC@B@BC@BBC@CCCBCBCBCCCCCGDBB>BCBB@BCCCBABB?B?BBB@BBBCCCBB?BCACCC@AA>ABB4:9@@@9AAA>ABEFC3CC@C?@@?EBBB?A;?;>>5;5;>B@@=@CAAAAA>A@CDD>AAA=??ABBBDBBBB<;;CCCCCCCCC?C::69===>:?A::;@@9@@@@
@ATNG8:00369:06746
GATGGTAGCGCACACATAGATACAGTACTCATTCGTTTCGGAAGAGACAGGTACGTTAATAGTTAATAGCGTACTTCTTTTTCTTGCTTTCGTGGTATTCTTGCTAGTTACACTAGCCATCCTTACTGCGCTTCGATTGTGTGCGTACTGCTGCAATATTGTTAACGTGAGTCTTGTAAAACCTTCTTTTTACGTTTACTCTCGTGTTAAAAATCTGAATTCTTCTAGAGTTCCTGATCTTCTGGGTCTCTCTCTCACGCACTACCATCGAATCACGAAAGTCT
+
55<>:>BBBBB@@BCCFDDCCBCCCCCBBFCCACCCE>BB@B@BCCCHDCAGCCBB@CABBBB?C@CCDDCBBBC@CCCCC5CE>A@BG>CCBB@BBB>BD;;;BFFF?CCCCCCCB@BCC@C?CCCCCCCC@CCBB?BCCCCCCBCCCDDBCCC?BBB@CC@C@CCBBBCFLF@B;;;;.;>B?DCDDD5BDCCC=CBBCCCCBBB=BBBB2CAABCAE@BB@DDCCCCB?C?BBADCD@BADG@CCBCBBBBBBBBBBB@@AC@CCBBC@CBAAABA<BB@@
@ATNG8:00370:06721
GATGGTAGTATATCGCGTCGCTATCCAGAAGATCAGGAACTCTAGAAGAATTACAGATTTTTTAACATCAGAGAGTAAACGATTAAAAAAAGAAGGTTTTACAAGGACTCACGTTAACAATATTGCAGCAGTACGCACACAATCGAAGCGCAGTAAAGGATGGCTAGTGTAACTAGCAAGAATAACTCAGAGAAAGACATGAAAAAGAAGTACGCTATTAACTATTAACGTACCTGTCTCTTCCGAAACGAATGAGTACTACTCTCAGAGACAACACTTACCA
+
448839:<@=5559<=BA9:6>?>>8;54.49<::<8<6999//-5066(-(//////////#47<444448889888188;8-333333"33,3,333&333,3,3377888;69(//3///06683::::99=??:?:@;;=77,337779333(3,3336<33444;=6:;44494550--(-,,,,-.8807778655555'..(..-//////5;)///4.4.4499:5:555;;:5:-333(39:5;8333:::<<<::3333////(////(/;36
@ATNG8:00371:06713
GATGGTAGTGTCATATGAGAGTGTGTACTCATTCGTTTCGGAAGAGACAGGTACGTTAATAGTTAATAGACGTACTTCTTTTTCTTGCTTTCGTGGTATTCTTGCTAGTTACACTAGCCATCCTTACTGCGCTTCGATTGTGTGCGTACTGCTGCAATATTGTTAACGTGAGTCTTGTAAAACCTTCTTTTTACGTTTACTCTCGTGTTAAAAATCTGAATTCTTCTAGAGTTCCTGATCTTCTGGGATGTGTGCGCAGTGCCTACCATCGAATCACGAAAGTCT
+
;>>?@CCCBBAAA:66@BCCCCCCBB;;;A;:2:9;9,493:9:>=@;9;.5;<A@=@5>@>@5A<55555555;<.55555$4<.45==49:::5;<:5<@766;>@@=@BBBBBAB@CBF@D@BBDGAAAC@BBBC@BBCCCBBBCABACBBBB@DCD@FL@C?A@C@AADCC@B;;;;6;=A@;;;;;*;;ACC>BBBCDBBBCC>BBBB2BBBCCACBCC@CCDGCED@C>BBCFCC?BBED>C;;;CCCECCBABAC@CAA?@BCBB@BDDJDHI>BABB
@ATNG8:00372:06733
GATGGTAGGCGACATACATACGCGCCAGAAGATCAGGAACTCTAGAAGAATTCAGATTTTTAACACGAGAGTAAACGTAAAAAGAAGGTTTTACAAGACTCACGTTAACAATATTGCAGCAGTACGCACACAATCGAAGCGCAGTAAGGATGGCTAGTGTAACTAGCAAGAATACCACGAAAGCAAGAAAAAGAAGTACGCTATTAACTATTAACGTACCTGTCTCTTCCGAAACGAATGAGTACGATGAGATCTCGTGTGCTACCATCGAATCACGAAAGTCT
+
9;;@=A@A>B:;<CDDBBBC9;:CC>@ACACCCC@A=A=ABBCBBB@CC?C?BCCCCDDD3C@CCCCC@@B:99.:@>>@@@0@C@A<@@@3@BA=ACGCDCD@@?@@CC@BBB@BBCCBBBCCCCBBBBAA>ACCD?BBBCCCCB?C>C@@<@CBBCCBB?BCCCCA@BB?BBB@BBBCE>BBB?BBBBB3BB@B>>>DDCCA?C>AABB?B?BCB@@>@CBBBBC>B>ACE>DBB?BBBBBCBBAABBCCBBBAA@AA?>?BC?@===A=AABBBCC>CBBA
@ATNG8:00372:06746
GATGGTAGCATCATGCATATCTCACCAGAAGATCAGGAACTCTAGAAGAATTCAGATTTTTAACACGAGAGTAAACGTAAAAAGAAGGTTTTACAAGACTCACGTTAACAATATTGCAGCAGACGCACACAATCGAAGCGCAGTAAGGATGGCTAGTGTAACTAGCAAGAATACCACGAAAGCAAGAAAAAGAAGTACGCTATTAACTATTAACGTACCTGTCTCTTCCGAAACGAATGTGTACCTCTCAGACGCTCGTCCTACCATCGAATCACGAAAGTCT
+
:;>C@CC@ABBBACCCCCCCCCBBB?BBB@BBCCBB@B@CBA@BCD?CA?C?BBCCCCCC3B?BBBABBCD>>>7>@?ABBB5BCAC?BCD;CCC?BCCCCCCCB?B@DD@BBB?CCBBBBBCCCBBBC@@<@CDD@DBBBBBBC@B?ACC@DBBBAAAD?BBAA??9@@=@BB=AA9992:@@=ACCCC3BB?BBBBBBAAA495:@@A<A>BACBB?BB?????=@?AAB>ABB@CCCCCCB?AA@@@BBBBBBAAAB?ABA?B<>>B?BBBBBBB9B=>>
@ATNG8:00374:06727
GATTAGTATAGAGCTCTACATAGTACTCATTCGTTTCGGAAGAGACAGGTACGTTAATAGTTAATAGCGTACTTCTTTTTTCTTGCTTTCGTGGTATTCTTGCTAGTTACACTAGCCATCCTTACTGCGCTTCGATTGTGTGCGTACTGCTGCAATATTGTTAACGTGAGTCTTGTAAAACCTTCTTTTTACGTTTACTCTCGTGTTAAAATCTGAATTCTTCTAGAGTTCCTGATCTTCTGGTGTCTGATCTGTATCACTACCATCGAATCACGAAAGTCT
+
@:>:@B;;;DBCCCCCCBCCCDCBB@AA0000AB@<?B?C@CBBBB@@>ACBEF@C>AAAC@D@DAABBC>=B>BCCBBB)A;=>::9/7DAC>AAA=@C499AAA@>ABCCCCCC?B@@;@<?B>>>>>><??@A8;;A@>>=??@A>>>>>>;>=>:=A9=:>???AA=>=<=8888(88=;?@@@@,<=9==,--6---999<1888(2:99<3>38808>;=;@@=@<>>@???<??@<@@@?@????AAAAA>>>@@@:===@A<@@AAAAD;?>>>
@ATNG8:00375:06737
GATGGTAGTCTCAGATAGTCTATAGTACTCATTCGTTTCGGAAGAGACAGGTACGTTAATAGTTAATAGCTGTACTTCTTTTTTCTTGCTTTCGTGGTATTCTTGCTAGTTACACTAGCCATCCTTACTGCGCTTCGATTGTGTTCGTACTGCTGCAATATTGTTAATCGTTGAGTCTTGTAAAAACCTTCTTTTTACGTTTTACTCTCGTGTTAAAAATCTGAATTCTTCTAGAGTTCCTGATCTTCTGGGTCTCTCTCTCACGCACTACCATCGAATCACGAAAGTCT
+
<9:59><<BCBBBC:96BB=>=<<<;;;>=>B@B=CD=@@<D@CCCCA<<7;;?>>:=4;540*/)//;999=;;;5444499#4:5::?<9<<5505<::9=,///9/4.33;345;=8;;<8@@CFDBBBDE?BB:;:;BBB>BA@;:;A>@>=939//27739)////)4998983666===+<.5.55555$555555&599556=<<<9====';45557<7<<9<<;<;::8=>>;?BBB@ABBC>BABAA???@@;;:99<<<>=A=9996///677838<<;
@ATNG8:00384:06707
GATGGTAGCACGACACGACGATGTGTACTCATTCGTTTCGGAAGAGACAGGTACGTTAATAGTTAATAGCGTACTTCTTTTTCTTGCTTTCGTGGTATTCTTGCTAGTTACACTAGCCATCCTTACTTCGCTTCGATTGTGTGCGTACTGCTGCAATATTGTTAACGTGAGTCTTGTAAAACCTTCTTTTTACGTTTACTCTCGTGTTAAAAATCTGAATTCTTCTAGAGTTCCTGATCTTCTGGGTCTCTCTCTCACGCACTACCATCGAATCACGAAAGTCT
+
56>>9>CABCCB=ECCCC;;6AA@CAAABB@@?ACCD>CC?B?;;;BBBBACCCCC?C@CCBA>C@BBBCDDCCB=@?><<,><;@@A@8ADCD?@?B?AB>???BCC?AAAAAABB?BCD@C?AA=<@AAF=>A??<;==AA@?;;:=@A@@@@<>==8::7;>AA??@?@>>:=?>AA17169;;;<<+;<;;;3:888?>977717555(5555>6;69>59>AAA@@;>;>>>=;;7;==D:;<:>>>BB@===E@@==>>=@>>>A>A>>><<<6<A<<
@ATNG8:00385:06735
GATGGTAGAGAGAGCTCTCTCATCGTACTCATTCGTTTCGGAAGAGACAGGTACGTTAATAGTTAATAGCGTACTTCTTTTTCTTGCTTTCGTGGTATTCTTGCTAGTTACACTAGCCATCCTTACTGCGCTTCGATTGTGTGCGTACTGCTGCAATATTGTTAACGTGAGTCTTGTAAAACCTTCTTTTTACGTTTACTCTCGTGTTAAAAATCTGAATTCTTCTAGAGTTCCTGATCTTCTGGGTCTACGCTCGTCGCGCTACCATCGAATCACGAAAGTCT
+
>>BC?BAABBBBABB;66;@D?CCCBBCBCBB@BCCC>CC@G@BBBDCCD@BBB;;69;@@=C@B@BBCCC@@AB????==,3917>>?9@D@?=?GD?CC999BAAA>AAAABCBB>AAB?B?>DAAA=>><???@;>>AA>>>=>=@@==;:;;===:8818:>>??>==BB586@DE5A<>7;:@@@/@@AAA:A@====>=;;5;???/@888D>E:=>=A@@;;;;=B=CA@@@B7;;AA:@A@?@>>=??@8::;=<<A<;:<?@=BBAAAAA7@?C?
@ATNG8:00385:06745
GATGGTAGACATATCGTACTCTCTGTACTCATTCGTTTCGGAAGAGACATGTACGTTAATAGTTAATAGCGTACTTCTTTTTCTTGCTTTCGTGGTATTCTTGCTAGTTACACTAGCCATCCTTACTCGCTTCGATTGTGTGCGTACTGCTGCAATATTGTTAACGTGAGTCTTGTAAAACCTTCTTTTTACGTTTACTCTCGTGTTAAAAATCTGAATTCTTCTAGAGTTCCTGATCTTCTGGGTCTACGCTCGTCGCGCTACCATCGAATCACGAAAGTCT
+
CCCC@CBBBBBBAABBBCCD>CCCCCCBBB>@:@AA@;@A=A>BBBBCEAAAAACC@C?AABE?C@DCCBBBBCD?::9:9*:C;@ABB=BC<;7;@@=@B?;;;EBB>BBBBBBCC@CCC@A>A000AAA@CCCC@CCCBBBCCDCCCDCBBB?BBB?CFBC@CBBBBBB@A?@DDFF;G@BABCBCC0CC;;;9;BCDGFGCCC@CCCC2CAAAJACACDFCAAABBB@B@CDBCCC@DCDC>CCCDCCCCCCCCCDBBBCE?BBBBB@BBBBBBC?C@AA
@ATNG8:00391:06707
GATGGTAGCTCGCTGATGATGTCTCCAGGATCAGGAACTCTAGAAGAATTCAGATTTTAACACGAGAGTAAACGTAAAAGAAGGTTTTACAAGACTCACGTTAACAATATTGCAGCAGTACGCACACAATCGAAGCGCAGTAAGGATGGCTAGTGTAACTAGCAAGAATACCACGAAAGCAAGAAAAAGAAGTACGACTATTAACTATTAACGTACCTGTCTACTTCCGAAACGAATGAGTAACTATACTACTGAGACTACCATCGAATCACGAAAAGTCT
+
5??<:=BCEDBB=AA=@ABA@;69=8>><@CCBC@B?BBBCCBC@AA>A>A?B::::-;:=ABAA@@@:99/9@=>==2;<29/777&73<6<<:<=BBBA=A<;;5;;;:?@???A;<<B>>>@AAC<@A>>:>A?>?A87189==D@BBA@A???<??>>BC?AA=>?=8;;787)777/37333'72+2565---7--(.(.3777=6<7857195/////737+./;08<<48;333848<:::==>7;?755:;:<49;@>?399977788(77==
@ATNG8:00392:06717
GATGGTAGCACGACACGACGATGTGTACTCATTCGTTTCGGAAGAGACAGGTACGTTAATAGTTAATAGCGTACTTCTTTTTCTTGCTTTCGTGGTATTCTTGCTAGTTACACTAGCCATCCTTACTGCGCTTCGATTGTGTGCGTACTGCTGCAATATTGTTAACGTGAGTCTTGTAAAACCTTCTTTTTACGTTTACTCTCGTGTTAAAAATCTGAATTCTTCTAGAGTTCCTGATCTTCTGGGTGTATCAGCGAGTATCTACCATCGAATCTCGAAAGTCT
+
DDBB9CBBBCBBCCCCECBBCBCCCCBCCC@@>@CCC>CCACBCCBDDDD@BBBCC?D@BBBB?B@BBBCCCBCB?@@@@@2@A?B@@@=AECC?CBC?BB788?CBB?BBBCAAA?>AAA;@;@BCCB>==9>???;==>A>==>?@AAAA?>?<@@@;@@<A=AA>>>AAAA:>>AAC5A;A<??@@@/@A===06/////>=<=5;;:;+9>@@D=D;@@<CAAA???<A;?>BBDD7::AA:@@@AA@AAAA@>>?@@@><:>>>9;59<=>>==6>:9:
@ATNG8:00393:06717
GATGGTAGTACATGATAGACGACACCAGAAGATCAGGAACTCTAGAAGAATTCAGATTTTTAACACGAGAGTAAACGTAAAAAGAAGGTTTTACAAGACTCACGTTAACAATATTGCAGCAGTACGCACACAATCGAAGCGCAGTAAGGATGGCTAGTGTAACTAGCAAGAATACCACGAAAGCAAGAAAAAGAAGTACGCTATTAACTATTAACGTACCTGTCTCTTCCGAAACGAATGAGTACGATGAGAGAGCTCTCTCTAATCGAATCACGAAAGTCT
+
BBBC@@AADCCBABCCCCCC9::CD@CCC@ECCCCC@C?BBCDCCB?AC?A?BABCCCCD5C@BBCFJBABCCC;B>9;;;;*;@>@;@@@8@CDACAAAFDCCCAC@BB?BBB>BBBBBBCBBCCBBBCCD@CCCC?BBCBBB@C?C?CCC?CCCDBBBC@CBABBA?BB?CBC998BBC<A?=678788.9A?BA@@CBCBC=A=ABDD?A=BBCBB?BC@@@CC@B?ACC>CCC@CBBBCBBBCBBBCBBBBBBB@B@@@C>CCCC?BB>>=;92<<88
@ATNG8:00393:06749
GATGGTAGTGCGTGAGAGAGAGACCCAGAAGATCAGGAACTCTAGAAGAATTCAGATTTTTAACACGAGAGTAAACGTAAAAAGAAGGTTTTACAAGACTCACGTTAACAATATTGCAGCAGTACGCACACAATCGAAGCGCAGTAAGGATGGCTAGTGTAACTAGCAAGAATACCACGAAAGCAAGAAAAAGAAGTACGCTATTAACTATTAACGTACCTGTCTCTTCCGAAACGAATGAGTACACACTCTCATATGACACTACCATCGAATCACGAAAGTCT
+
55>>9=AA>@;;996CCCCCCCBCG>BBCACECCBA>A?BBBCCCC@CC@B?:9:@?=:?+?8BDBBCCA@:9929@@???>,;:54:?AA9ABB?;;99BA@@@;@>AA>ACB@ABADCBBCBDBDCA@@B>A@@B?BA@@CDCC@C@CDC@BBBBCC@@=@AB@BD@::88A;6;<<<<144=8CCCCC2AB?BBBBBBAAB7837===0818=BBB@BB;;:AA=A>ABD=BBB?CAAABBBBBBCBBBBBBB?B???BB=><>B@@A@AA@@@@@8?@=?
@ATNG8:00350:06756
GATGGTAGATATATGCACGCTCTACCAGAAGATCAGGAACTCTAGAAGAATTCAGATTTTTAACACGAGAGTAAATGTAAAAAGAAGGTTTTACAAGACTCACGTTAACAATATTGCAGCAGTACGCACACAATCGAAGCGCAGTAAGGATGGCTAGTGTAACTAGCAAGAATACCACGAAAGCAAGAAAAAGAAGTACGCTATTAACTATTAACGTACCTGTCTCTTCCGAAACGAATGAGTACACATCGTCGTGTCGTGCTACCATCGAATCACGAAAGTCT
+
CCAB@CDAA@ABCEDFDCIJCDJCB@BCB@CCCBCC@D=AACDCCB?CE@D@AAABBBBB3B@BBABAABBBBC>BA>==<=.=@=A@CCC:BBB?BBBBBB@@A6<9<?<@@@<@@?>BBCCICDBBBBCB?@AAC>AABBBBBB@C@CBB?BCCCBBBC?BCDAAA?CC@BBB@BBBCC;@@?;:9999(:@?@ABBBBB?A=B=>>>A<>;>>DBB?BAAAAAA=@=CAA=BCB@BBBBBBBBCBBBCCBBBBBAA:::AAA=ABBBB?CCCCBBA<B???
@ATNG8:00356:06770
GATGGTAGTAGTACACTAGTCATACCAGAAGATCAGGAACTCTAGAAGAATTCAGATTTTTAACACGAGAGTAAACGTAAAAAGAAGGTTTTACAAGACTCACGTTAACAATATTGCAGCAGTACGCACACAATCGAAGCGCAGTAAGGATGGCTAGTGTAACTAGCAAGAATACCACGAAAGCAAGAAAAAGAAGTACGCTATTAACTATTAACGTACCTGTCTCTTCCGAAACGAATGAGTACGTGTGACGTACGTGAGCTACCATCGAATCACGAAAGTCT
+
8;@A>BBCBBBBBCCBBBBBDBBBC?CBB?BB;;;B8;8;BCBCBDADE@DABCBBCCCC5C?CBCBBBCB@@@;?@ADBBB2AC?C?BCC<CBB@BCCCCCCBB@C@CC?BBC?BBA@BCCIBBBBBBBBC@CCBB?BBBBBBBC=B?ABB?BCCCCCCC?BBABBB@AA>@>??BBBBB>BCB?BBBBB3BB?BAAABBAAA=C5::AB<@<@@C@?=?B???CB?B?CCC=CCC?BBCBBBBBBBCDAABBCB>>?AABBBB?A>>?B@CCAA99929???
@ATNG8:00359:06756
GATGGTAGAGAGAGCTCTCTCATCGTACTCATTCGTTTCGGAAGAGACAGGTACGTTAATAGTTAATAGCGTACTTCTTTTTCTTGCTTTCGTGGTATTCTTGCTAGTTACACTAGCCATCCTTACTGCGCTTCGACTGTGTGCGTACTGCTGCAATATTGTTAACGTTGAGTCTTGTAAAACCTTCTTTTTACGTTTACTCTCGTGTTAAAAATCTGAATTCTTCTAGAGTTCCTGATCTTCTGGGTCTACGCTCGTCGCGCTACCATCGAATCACGAAAGTCT
+
<<AC?BCBCDCCCBBBCCDDDDDBBBBCDCCC?CJJJ?CDACACBBCCBB@DCBCB?B>BB@@;>7;;<>=?===8=====+<@8A<<818@@A>BBB=AA=::93<<4?===CCCF@:99?B?@BAA=;AA=@??888;;===A>==AAAE>>>7;;=:=?=>17//)/86689587777,719289<<=+78666)//86668=9919:<:.8;;89499>@9>98:::;=C=@@>>>@7;;BB:B===AABA@>>>?AAA?7858AAAE=A;;666@6@///
@ATNG8:00361:06782
GATGGTAGCATCATGCATATCTCACCAGAAGATCAGGAACTCTAGAAGAATTCAGATTTTTAACACGAGAGTAAACGTAAAAGAAGGTTTTACAAGACTCACGTTAACAATATTGCAGCAGTACGCACACAATCGAAGCGCAGTAAGGATGGCTAGTGTAACTAGCAAGAATACCACGAAAGCAAGAAAAAAGAAGTACGCTATTAACTATTAACGTACCTGTCTCTTCCGAAACGAATGAGTACTATGTAGAGCTCTATACTAATCGAATCACGAAAGTCT
+
;:;;?BABBBBA@@;;;<=>>C=AA@CBA?B;;;@C?B?BBBAAAB@CD?A>A@>>>C=B+B<553;:>73933(334444&4;393999+999277///77//)/6::7</526:>>?B=@BB:;:BBBB@DCBB?BBDCCCBC@CABBB@CBBBB@@@=@@BGCC@CC?:::;?;<CC<;??8//0000%0=9/0//:;>@=?;8:687079:6?55.9<?=?=A5949@A9A@?9><<<==BCCBBBBBBBABBBB@?>AA=BAAA7;;BBCCF>CA::
@ATNG8:00363:06778
GATGGTAGCGAGCGAGTGTGTATACCAGAAGATCAGGAACTCTAGAAGAATTCAGATTTTTAACACGAGAGTAAACGTAAAAAGAAGGTTTTACAAGACTCACGTTAACAATATTGCAGCAGTACGCACACAATCGAAGCGCAGTAAGGATGGCTAGTGTAACTAGCAAGAATACCACGAAAGCAAGAAAAAAGAAGTACGCTATTAACTATTAACGTACCTGTCTCTTCCGAAACGAATGAGTACGTGTGCGACGTGTCTCCTACCATCGAATCACGAAAGTCT
+
//::6<;BBBBBBCCCCBCBBC@@A6?;=9=B;544.45<<>>CCC?BB?C?A@?9:;;;';.99;>>==>6:;)9@99999$9:37)///&///)////<CAAB?B=@D@;;;?@@BB@@???CCDCCDCG@CBAC@BBBBBCAB>B=BCB<ABBBBBBA?A@@@BB@BB?C@?99:CCC>@??>:99999%9788>:A;;A:333888?A>A?AABBB@BCCCBCC?B?BED>BCD?B@@@A@;000==;:=>====><><>AA?A877@<:9;;;;A;A@??
@ATNG8:00365:06762
GATTAGCACACGAGATCTCATCGTACTCATTCGTTTCGGAAGAGACAGGTACGTTAATAGTTAATAGCGTACTTCTTTTTCTTGCTTTCGTGGTATTCTTGCTAGTTACACTAGCCATCCTTACTGCGCTTCGATTGTGTGCGTACTGCTGCAATATTGTTAACGTGAGTCTTGTAAAACCTTCTTTTTACGTTTACTCTCGTGTTAAAAATCTGAATTCTTCTAGAGTTCCTGATCTTCTGGGTCTACGCTCGTCGCGCTACCATCGAATCACGAAAGTCT
+
CCC?BBBCBBBBDDCCBBFCBBECBBEBA@?@BBE?BDADADCBBBCCADEECDADABBBC?B:==<@@>>>B:CC>>>+BB????<6BCCF@CCC@CD9:9?A:96:AABBDDD?A@@?C?BCAAAABB?CAB>;??@>::;@@@AB>??>A==>><?B=C<???@@@@@C=>;;;;1;;@=B@>>>,=;333)--7---6:9==BCAA*:999;494>?9?@?B===<A<>><@>>7;;BB:@@AB@@@BBB???@A===B<@???D<AAAA@@@9@A?<
@ATNG8:00367:06796
GATGGTAGCAGACGTGACAGAGCGCCAGAAGATCAGGAACTCTAGAAGAATTCAGATTTTTAACACGAGAGTAACGTAAAAAGAAGGTTTTACAAGACTCACGTTAACAATATTGCAGCAGTACGCACACAATCGAAGCGCAGTAAGGATGGCTAGTGTAACTAGCAAGAATACCACGAAGCAAGAAAAAGAAGTACGCTATTAACTATTAACGTACCTGTCTCTTCCGAAACGAATGAGTACGTGTGCGACGTGTCTCCTACCATCGAATCACGAAAGTCT
+
55;:7;>C>DBBCB==DBC?BBBCHAECD@DBBBBF@C@BCBBCCC?BB@B@BB?77777)9<ABCBCBBB9917744444$9<6;2555&5::5<A?EDCCDD@B?AA=A@@<@@;;;DHEKDECBB@::6;B@A?CAAACCDC?C@CDD@CBBBC@@?@BBBCCC@CC>:::?AAAB?AAA;99999(9A?BCBBBBB?>6;5;??@<@=BAC;;8;B@@@AA;?;?@A;ABC<??BDFCBBBBBBBC???A>>@;;7;>>=B???E7;;AABBC>CBBB
@ATNG8:00370:06765
GATGGTAGCACGACACGACGATGTGTACTCATTCGTTTCGGAAGAGACAGGTACGTTAATAGTTAATAGCGTACTTCTTTTTCTTGCTTTCGTGGTATTCTTGCTAGTTACACTAGCCATCCTTACTGCGCTTCGATTGTGTGCGTACTGCTGCAATATTGTTAACGTGAGTCTTGTAAAACCTTCTTTTTACGTTTACTCTCGTGTTTAAAAATCTGAATTCTTCTAGAGTTCCTGATCTTCTGGTATGACTAGTGTACTACTACCATCGAATCACGAAAGTCT
+
//;;6;AAA9966==<BB9965:==999>>?@<@BJH>CC@C@ECCCCDD@CBBBB?B>AA;;6;=AACBBBB==8@?;::);828773(35559>==9BA>@>=<89/7==>BBBC?BBB=?=?CCCCB>>;===>:>@@B>>=>=?===>>>@<?>?=;;5;:979797A>>955899-=5>5>9===.9<:<<2;;<///99/77(7:::+6><9<4<8<<4<:8:=>==@;>>BA>>:;;;;???@;;;?AAAABB>>>;;;====>>:>A>?>?H3;;88
@ATNG8:00376:06792
GATGGTAGAGTACAGTGTAGTAGACCAGAAGATCAGGAACTCTAGAAGAATTCAGATTTTTAACACGAGAGTAAACGTAAAAAGAAGGTTTTACAAGACTCACGTTAACAATATTGCAGCAGTACGCACACAATCGAAGCGCAGTAAGGATGGCTAGTGTAACTAGCAAGAATACCACGAAAGCAAGAAAAAAGAAGTACGCTATTAACTATTAACGTACCTGTCTCTTCCGAAACGAATGAGTACTGTATCTATGTGTGCGCTACCATCGAATCACGAAAGTCT
+
BBBB?BCBBBCDDBBBCCCCBCCCC@BBD@CCCCCC@C?BBCBAAC@BC@C?AA@?ADDC2D?CCDAAABB@@@8?>;;;;;.;B?DACDC<CCC@CCCBBBCCC@C@CB?B?@=@BCCCCCCCCCBBBBCC?CDDD=AABB@?@B<?<@AB@BDDDCCBA=ACCBBB@B@;@@A4::@@@;>>>;:9::9:%9=;=?=?BBBAA<><>=?A:>;>BBBB?AB@@@??<?>BCC=CCC?BBBBCCBBBBAAABAAABBBBBDA<;;=A@@@C=AA;;?@@9@:::
@ATNG8:00377:06780
GATGGTAGAGAGAGCTCTCTCATCGTACTCATTCGTTTCGGAAGAGACAGGTACGTTAATAGTTAATAGCGTACTTCTTTTTCTTGCTTTCGTGGTATTCTTGCTAGTTACACTAGCCATCCTTACTGCGCTTCGATTGTGTGCGTACTGCTGCAATATTGTTAACGTGAGTCTTGTAAAACCTTCTTTTTACGTTTACTCTCGTGTTAAAAATCTGAATTCTTCTAGAGTTCCTGATCTTCTGGATATGAGTGACTCGTGCTACCATCGAATCACGAAAGTCT
+
<B@A>BCBECCCCC@996DDBCBCBBABAB::5;@@@:AC>B?BBBBBBB?BCBCB@B@CCCD?B9>>CCBAA=B9BBBBA3;A8AAED>BCCA????@CB?999BBD?BBBBBBA@=@@@;?;?C>A>;;;=AAAA<@@A>>>@@@@@@@@??@7::@=BB=A;??@@@@@??7=;;;;/;;D8>=??>/>=88918>>?>@>>;;57:;:+8///;5;5@A;>>AA::;=D>A>;;;@6;;@=AADA@@@>==???AAAAA=>:>>>>><@??==<<7==>=
@ATNG8:00380:06773
GATGGTAGCGCACACATAGATACAGTACTCATTCGTTTCGGAAGAGACAGGTACGTTTAATAGTTAATAGCGTAACTTCATTTTTCTTTGCTTTCGTGGTATTCTTGCTAGTTACACTAGCCATCCTTACTGCGCTTTGATTGTGTGCGTACTGCTGCAATATTGTTAACGTGAGTCTTGTAAAACCTTCTTTTTACGTTTACTCTCGTGTTAAAAATCTGAATTCTTCTAGAGTTCCTGATCTTCTGGAGATACACATGATACTCTACCATCGAATCACGAAAGTCT
+
<?CC@ECCBA?@CCCCCCCFCCCBBAA@B@;;2;==:1:95;85;9@<==9@@A;95)549;;A5:6;>>7;--(-50------$---(/79<0:;<<8<=>9>C?BCBBBB@CGCCCCCC@BBBAC@CBA;;<BBB=CBB@CCBA@@BBA;;:AAACC?BBB?CC?B<@@A;<;CCDADCCCC;CAIACCBBB5CDECD=BA@ABBB;<;BHLJE5CBB<<7;=BC@ABACB@E@B@BDECDC@CCC@CCBAACCAA@CCBBBCCCBC?A:::C=??ACDED?CCBC
@ATNG8:00383:06770
GATGGTAGAGTACAGTGTAGTAGACCAGAAGATCAGGAACTCTAGAAGAATTCAGATTTTTAACACGAGTAGTAAACGTAAAAAGAAGGTTTTACAAGACTCACGTTAACAATTTTGCAGCAGTACGCACACAATCGAAGCGCAGTAAGGATGGCTAGTGTAACTAGCAAGAATACCACGAAAGCAAGAAAAAAGAAGTACGCTATTAACTATTAACGTACCTGTCTCTTCCGAAACGAATGAGTACACAACTCTCATATGACACTACCATCGAATCACGAAAGTCT
+
44485<<<@A996;;;?<;;;><<;9<992599555.505==:>;?5:=:?;@?>??BBB1?9?><>?A?A;;;;3;<44444$4;6;.555&5:<?>:96;;;==7:599.444&599:<>>?==E?CC@A@999A=9<<<>@>==9@;?>>7;;;;<<<<8:;;CBC?AA>>><>@@?@B;<<<8889999%9<9<@@ABCBBA;>787<=4=:;7?>?8::????@;@;??A=897?@?>@A<;;88.338885999:444:=;;699337/377344<2;;==
@ATNG8:00384:06771
GATGGTAGATACTCGCTGATACACCCCAGAAGATCAGGAACTCTAGAAGAATTCAGATTTTTAACACGAGAGTAAACGTAAAAATAAGGTTTTACAAGACTCACGTTAACAATATTGCAGCAGTACGCACACAATCGAAGCGCAGTAAGGATGGCTAGTGTAACTAGCAAGAATACCACGAAAAGCAAGAAAAAAGAAGTACGCTATTAACTATTAACGTACCTGTCTCTTCCGAAACGAATGAGTACGAGAGAGCACACGTGTCTACCATCGAATCACGAAAGTCT
+
44:;7<>>;@<?=@;;B=<;<;5555&555.5==??B6;449>9::92382=:?>>99999)388=00/?;;;;?7::@BEHD5BC@CADCC;DCC@CBBBCBCCB@C@DD@CBB@BCBCBCCEEEJCC;;:A>AA::7;BBBBB;:6;>ABB?BBCCCC@@>@CCCAA>::38><5;;7777(8<<8>>CCCC)C=>=948CBCCC=A;=>@@7;7;ACBC?CCBAC??<??ACD>CCB?AAACCCC?>>BBBBBBBBBCBBBCBCC@A===A=BBBBBAB=A:::
@ATNG8:00386:06750
GATGGTAGGCACTGCGCACACATCCCAGAAGATCAGGAACTCTAGAAGAATTCAGATTTTTAACACGAGAGTAAACGTAAAAAGAAGGTTTTACAAGACTCACGTTAACAATATTGCAGCAGTACGCACACAATCGAAGCGCAGTAAGGATGGCTAGTGTAACTAGCAAGAATACCACGAAAGCAAGAAAAAAGAAGTACGCTATTAACTATTAACGTACCTGTCTCTTCCGAAACGAATGAGTACACTTCGTCGTGTCGTGCTACCATCGAATCACGAAAGTCT
+
//;;6;A@<BB;66;=<=699<=>>7?=C?AABBBC@BABCBBBBC?AA6;7;AABBDDD1C@BAABDDBBBBDGBBBBBBA2AC=@5;;;.;CC@BDCBBBBCH@D@CC?BBD@CBBBBABBCBCBBBCCB@BCCC@CB???BBB?B@BBB?@@ADCCCC@CCB@A??9927775;9777.3884333333#3988<:?=;;=799<558@3=5>@BCC?@?9::AB?B?BDC=AAA?CCCCCBBBCD@??>BAAAABB???BCB=B===A=@?A@?@=6@@::
@ATNG8:00389:06770
GATGTTAGCATCATGCATATCTCACCAGAAGATCAGGAACTCTAGAAGAATTCAGATTTTTAACACGAGAGTAAACGTAAAAAGAAGGTTTTACAAGACTCACGTTAACAATATTGCAGCAGTACGCACACAATCGAAGCGCAGTAAGGATGGCTAGTGTAACTAGCAAGAATACCACGAAAGCAAGAAAAAAGAAGTACGCTATTAACTATTAACGTACCTGTCTCTTCCGAAACGAATGAGTACAGAGAGTACGATATGTCTACCATCGAATCACGAAAGTCT
+
DDA@?=;C??@CCBBCCCCCCCCDD?BAA>BBCC@@?@@CBBCAAA?AD@C@BBA?????+?7AB=:85?>?><7=A>@@@@,@@<92949,9A=?BC@AABABA?A>AD?CBC@BBBBBBCCCCCGDCBBB@CBBB;;:BBBCBB?B8:;B>BBCCCBBB?BBBBBB?@@=AA@=ACCCB:;7829999:9%9997=8A=<BB<?;?=8>>5@;?@@@@<@AAA@@A=A>BCE>BBC@CAAABAAACBBBBAAABB>??CFDDBB?B@ABC:?@BB==<5=;;;
@ATNG8:00389:06774
GATGGTAGTGTCATATGAGAGTGTGTACTCATTCGTTTCGGAAGAGACAGGTACGTTAATAGTTAATAGCGTACTTCTTTTTCTTGCTTTCGTGGTATTCTTGCTAGTTACACTAGCCATCCTTACTGCGCTTCGATTGTGTGCGTACTGCTGCAATATTGTTAACGTGAGTCTTGTAAAACCTTCTTTTTACGTTTACTCTCGTGTTAAAAATCTGAATTCTTCTAGAGTTCCTGATCTTCTGGTCTACTACACTGTACTCTACCATCGAATCACGAAAGTCT
+
:;C>:CCCCBBCC@@@CDGGCCCCCC>>?>6946<==4;;7;:>>@CBBB;C?><A<<:==@@:C:BB=ECCCBB?A@CCC2BB?@@@D<BABB>BAB>BE;;;GGBB?BDCCCCCCACCB@CAECBCBBBB?BBCC@BBCCCCCCDCCCCBBBB@EDD@CC?C?BBCBBCCBA>?::::6:?D@CCCCC5CEDDC;;;CCCCFCCCACCCC3C;;;C?C?AA=ABBCCCD@C@BBBBBB>A@@=A;;<GCCCCCDCCCCCCBBB?A;;;C?BBBDDEJ?DC;;
@ATNG8:00396:06762
GATGGTAGCTCACGTACGTCACACGTACTCATTCGTTTCGGAAGAGACAGGTACGTTAATAGTTAATAGCGTACTTCTTTTTCTTGCTTTCGTGGTATTCTTGCTAGTTACACTAGCCATCCTTACTGCGCTTCGATTGTGTGCGTACTGCTGCAAATTGTTAACGTGAGTCTTGTAAAACCTTCTTTTTACGTTTACTCTCGTGTTAAAAATCTGAATTCTTCTAGAGTTCCTGATCTTCTGGTCTACTACACTGTACTCTACCATCGAATCACGAAAGTCT
+
CBBB?CBBBB@ABCBCCCBBBBBDBAABBBBB@BDFF=CB@C@CBBBCED@CCCCC@C@BBBC?B?BCCCDBBBC=99999)9?<?=?H>DCAA?AAE?BB799?BAA>ACCCCCBB?BBB?B=BB@BBAAA=>>>A;@@@B>>=<=AAA@@@@@A:A=@@;?;?@E@@@DCCACCEEF<DAH@BBBBB2BBBBB=BA@@CCCCBC?CCCC3CAABD@B?BB?BBFDBBC?A>AAAACE9:9B>BBBCCB;>>ABBB@@@>>==8=777>8<;==:::1;==8
@ATNG8:00396:06794
GATGGTAGATACTCGCTGATACACCCAGAAGATCAGGAACTCTAGAAGAATTCAGATTTTTAACACGAGAGTAAACGTAAAAAGAAGGTTTTACAAGACTCACGTTAACAATATTGCAGCAGTACGCACACAATCGAAGCGCAGTAAGGATGGCTAGTGTAACTAGCAAGAATACCACGAAAGCAAGAAAAAGAAGTACGCTATTAACTATTAACGTACCTGTCTCTTCCGAAACGAATGAGTACTACTCTCAGAGACACACTACCATCGAATCACGAAAGTCT
+
79;?@A@CB@A@DCBBCCCICCCBC>CCG@BBAA@@=@@BCDBBBD?CB?C@AA:9:DCC3C>AACBCCCCBBB:?>;;;;;*;A<@5;;;*9@@;<CBBCECA@=@?AA=BBB?BBCCBCCCCCCCBBBCC?CCDD?AACCDCCB>B?BAA>ABCCCCCB?BBBBBB@AA>ACC?BACCC=??><9:999(9?=CBBAACCBB8;7;?@>5;6;?AAA@CDBBBBB?BABBB=BBB?BBBBBABCAAABBBDDAAACAAAAAAA=@@???=???BCCC>CCBB
@ATNG8:00397:06797
GATGGTAGGCGAGAGTGAGACGCAGTACTCATTCGTTTCGGAAGAGACAGGTACGTTAATAGTTAATAGCGTACTTCTTTTTCTTGCTTTCGTGGTATTCTTGCTAGTTACACTAGCCATCCTTACTGCGCTTCGATTGTGTGCGTACTGCTGCAATATTGTTAACGTGAGTCTTGTAAAACCTTCTTTTTACGTTTACTCTCGTGTTAAAAATCTGAATTCTTCTAGAGTTCCTGATCTTCTGGTGAGATATGCATGATGCTACCATCGAATCACGAAAGTCT
+
79;?<A@C?BBA?;;6??DC=9:CCGCAAABB@BCBD?GJ>B@BCDBCBB@BCBBC@C?AACC?B?CCCBBBC=B9BBBBB1CB8>??=8;A?@;?>?;?A???@BCC?BBBBBBBB?BCC?C?BBB;;;=A=BA>>:>>B@@@A==>@>>>;;;5:::48818;>>@@?@?@@:<9:9:*94=4;;>>?/@@@@@9>>>;;;>>??;>@@@/@>>>A=A<BB:==>>?>>;>=AAA???:>>A<AAAAA@;;;===AAC;;;??;=888>=AAAB@@@8>;;;
@ATNG8:00398:06759
GATGGTAGCACGACACGACGATGTGTACTCATTCGTTTCGGAAGAGACAGGTACGTTAATAGTTAATAGCGTACTTCTTTTTCTTGCTTTCGTGGTATTCTTGCTAGTTACACTAGCCATCCTTACTGCGCTTCGATTGTGTGCGTACTGCTGCAATATTGTTAACGTGAGTCTTGTAAAACCTTCTTTTTACGTTTACTCTCGTGTTAAAAATCTGAATTCTTCTAGAGTTCCTGATCTTCTGGAGATACACATGATACTCTATCGAATCACGAAAGTCT
+
BBBB?BCCCBAB=CCCCDC;;<CMCCCCCCAB@BCDD>CCAC@CCDDCCC@CCCBC?C?AAAC?C@CCCAAADCB?@@AAA2@A?A99:,7@@B>ABB>AA>???BAA>ABBCBBBB?BBB?B?ADBBB@<<=@@@A<A@@@>>>AAA====;;;=BBB=?@<?:>=@@@???A<AADAD;A<A;@@BBB/AAAAA1888888897<;????.?>>@>9@=??=?@>>>AA=A<@@@@??:=>A<?????@?@?@AA>>>A>>>@@@C<A>>=>>>6>@==
@ATNG8:00351:06803
GATTAGTATAGATCTCTACATAGTACTCATTCGTTTCGGAAGAGACAGGTACGTTAATAGTTAATAGCGTACTTCTTTTTCTTGCTTTCGTGGTATTCTTGCTAGTTACACTAGCCATCCTTACTGCGCTTCGATTGTGTGCGTACTGCTGCAATATTGTTAACGTGAGTCTTGTAAACCTTCTTTTTACGTTTACTCTCGTGTTAAAAATCTGAATTCTTCTAGAGTTCCTGATCTTCTGGCGCGTATGTATGTCGCCTACCATCGAATCACGAAAGTCT
+
C@@>BEBBBCCDBBBCCCCCBBBCCCCC@@?A@AB=BC@C@DDBBBBB?ABBCE?B@BBBC@GBECCCBBBCD=>@@@@,@B<@;;;0;A@A=A;;7;C=@AEGCDACBBCCDDB?CAA>@ADCCD@A@@>AACC@CCDBBBBCCCBBB@@@A?@@@?AC?C?AACDHHLCB=A;<<0;?C?CBDDD5FDBBB:;=GECCE;;;@CLIE5BBBBC>A>;;7;ABBCCC@CAC@@A@@=@@B=BCBCCCCBBDBCBBBC@CCC@C:::979@BBDAA<A000
@ATNG8:00353:06820
GATGGTAGTACATGATAGACGACACCAGAAGATCAGGAACTCTAGAAGAATTCAGATTTTTAACACGAGAGTAAACGTAAAAAGAAGGTTTTACAAGACTCACGTTAACAATATTGCAGCAGTACGCACACAATCGAAGCGCAGTAAGGATGGCTAGTGTAACTAGCAAGAATACCACGAAAGCAAGAAAAAGAAGTACGCTATTAACTATTAACGTACCTGTCTCTTCCGAAACGAATGAGTACTGCGTCTCACTCTCGCCTACCATCGAATCACGAAAGTCT
+
=>ED@BCCCBAA@?>AAACCCBCCD@CCC?BBCCEE@D?BBC???B?@@=A@CBB;;;;;.;?CBCBGFCGCBA9A@;<<;<';999=<<=2<A<:<BBCCGFCC@C@CD@BBC@DBBBEAAABCBBBBBCB?CCBB@BCBBBEDC@CABCCACCDCBBCC@EEBBBB@BB?DCF>@?BFF>AA@>99999(9@=???ECBBBD=A<??@@=A?BCHEE?B@;;;??9>=@@@<?BA?BBBBBGC@@?GDDCC@@;;;@;;5;@@<@;;;C@CCAAACC>B;;;
@ATNG8:00358:06812
GATGGTAGCACGAGTCACTCATATCCAGAAGATCAGGAACTCTAGAGAATTCAGATTTTTAACACGAGAGTAAACGTAAAAAGAAGGTTTTACAAGACTCACGTTAACAATATTGCAGCAGTACGCACACAATCGAAGCGCAGTAAGGATGGCTAGTGTAACTAGCAAGAATACCACGAAAGCAAGAAAGAGAAGTACGCTATTAACTATTAACGTACCTGTCTCTTCCGAAACGAATGAGTACTATGTAGAGCTCTATACTACCATCGAATCACGAAAGTCT
+
9:B>;ABABBBB=DBCBABBDCCDJ?ABB<>@@B;;5;2;CCBBBCCC@B?CDCBBBBB5B?CCB::;BA::9.9@:;;;;';?=A<BBB7BBB?BIGCDCDBB@BABB>BBB@CCCBBBCCCBCBBBBBB>BBBC@BBCBCCCC?C@E@A>ACCCCCBA>ACDBCA?CC?BBB?BBCCD>B?>>>CD=A@@B?CBBB@@DCC@B@FCCE?@=@CC@@>@BACBBC?B?BCC>BBB>ABCBDDDCCCBABBCBBB??@>>>@@A;>>@AB;>>ABCCC>CAAA
@ATNG8:00358:06844
GATGGTAGCGAGCGAGTGTGTATACCAGAAGATCAGGAACTCTAGAAGAATTCAGATTTTTAACAAGTAAACGTAAAAAGAAGGTTTTACAAGACTCACGTTAACAATATTGCAGCAGTACGCACACAATCGAAGCGCAGTAAGGATGGCTAGTGTAACTAGCAAGAATACCACGAAAGCAAGAAAAAGAAGTACGCTATTAACTATTAACGTACCTGTCTCTTCCGAAACGAATGAGTACCTCTCAGACGCTCGTCCTACCATCGAATCACGAAAGTCT
+
55::7;=BBEBA@CCDCBBCBBCCC>AAE@A@@A@@:?=AABBCA@>AB>B@BBBCCCCC5GACC@CAA?:>@AAA@?(=<5:.555&5:;7<<<==>>>>:B>CA?A::59@@>A@998@AABBBBC?CCBB?BAABCAAD=A=?;@=@BBBBCCC?BBBCCDACCACGG?BA;::,99:25===>1;?7?>ABBCBBE=@=@AAA?C?ABA??>?@@@:::=@?AA@;A;;7<CDBBBB?@@@AAB@AAAAAA@@=@AA>ACBBB@BBCCAAA<BB@@
@ATNG8:00359:06809
GATGGTAGCACGAGTCACTCATATCCAGAAGATCAGGAACTCTAGAAGAATTCAGATTTTTAACACGAGAGTAAACGTAAAAAGAAGGTTTTACAAGACTCGTTAACAATATTGCAGCAGTACGCACACAATCGAAGCGCAGTAAGGATGGCTAGTGTAACTAGCAAGAATACCACGAAAGCAAGAAAAAGAAGTACGCTATTAACTATTAACGTACCTGTCTCTTCCGAAACGAATAGTACTGCGTCTCACTCTCGCCTACCATCGAATCACGAAAGTCT
+
56B=:>CCB@A===CDCDDCBAA@G:CBA@BAA@@@>A@FDFDDBB?BC?B89;AAAABB2A@CCBCFBBB:::/9>9;;;;*;@4949<@0AFGACAABDCC@CBDD@CCC@CCBBBBCCCCBBBBBCC@CBBB?BCBBBDCC?C?BBB?BCCCCCCC?CBBBBB?BC@CCC?BBCCC>B?=;99999)993:ACCCBBAD?B?BCBB@B?BBBDD?BBBBAAB?C?BDC>ACC@IBCCCCECBBCCCCBBCCBBBC@CBB@BBBBB?CCCAAAC=CCAA
@ATNG8:00359:06831
GATGGTAGCTCACGTACGTCACACGTACTCATTCGTTTCGGAAGAGACAGGTACGTTAATAGTTAATAGCGTACTTCTTTTTCTTGCTTTCGTGGTATTCTTGCTAGTTACACTAGCCATCCTTACTGCGCTTCGATTGTGTGCGTACTGCTGCAATATTGTTAACGTGAGTCTTGTAAAACCTTCTTTTTACGTTTACTCTCGTGTTAAAAATCTGAATTCTTCTAGAGTTCCTGATCTTCTGGTATGACTAGTGTACTACTACCATCGAATCACGAAAGTCT
+
9;CC:B@BBDBB<<>B=@AABBBCCBCBCB@@?ACCD>CCACACCCBCBB?BCBBA?B?;;;D@E@CCCCDABAB?BBCCD3CC<?>DD>@AAC?B??<??<??@AAC?EBBBBBCC?BBB?B@BBABBA=>:<===5:9:9:::@@@BBAAAAB<??@=@@;@<?>==DBBAA:=>>>>2><?;?@@@@,<<:::*//;6779<=>8====.<;;<@<@>BB<>>?@=>==B<?==>@D:>;;7;@BBC?>>>@@@A???@???;==?55.6A?=>>B9A@?@
@ATNG8:00359:06847
GATGGTAGATATATGCACGCTCTACCAGAAGATCAGGAACTCTAGAAGAATTCAGATTTTTAACACGAGAGTAAACGTAAAAAGAAGGTTTTACAAGACTCACGTTAACAATATTGCAGCAGTACGCACACAATCGAAGCGCAGTAAGGATGGCTAGTGTAACTAGCAAGAATACCACGAAAGCAAGAAAAAGAAGTACGCTATTAACTATTAACGTACCTGTCTCTTCCCGAAACGAATGAGTACATAGATATACGTATAGCTACCATCGAATCACGAAAGTCT
+
;;;>:==BCB=BBBBAB?CCCFCBB?@AC=@BB@@>4949BC9;9E@CA9=989874?<A+=9=B=:88==<AB544=B?>A+;@?A@CCC;BBB@BBBBCBCBB?B?BB?BBC@CDBBBBCCCCBABBBCC@BBCC@BBBBBBCC@C@CBC?BABCCBCB?CCDCCC@??=AA@??>?@@:?>>:9999:(9>;ABBBBCCCD9::7:CC9=:>?BAA@BB@@?>?>AB=BBF>BBC@BBBBAAABBBACCCBAAABCAA;;;?@<ABB>>:>>BCCEC>BB;;
@ATNG8:00363:06803
GATGGTAGACATATCGTACTCTCTGTACTCATTCGTTTCGGAAGAGACAGGTACGTTAATAGTTAATAGCGTACTTCTTTTTCTTGCTTTCGTTGGTATTCTTGCTAGTTACACTAGCCATCTTACTGCGCTTCGATTGTGTGCGTACTGCTGCAATATTGTTAACGTGAGTCTTGTAAAACCTTCTTTTTACGTTTACTCTCGTGTTTAAAAATCTGAATTCTTCTAGAGTTCCTGATCTTCTGGGCAGACTCTCACACGCCTACCATCGAATCACGAAAGTCT
+
BAAA@CCDCCC@@BFECCCCCCDCCCCCCCBB>BDCC=BB@C@CBBBCCC?BCCAA>A@BBCC?A?BBBB@@@8923;;;;+=B?B?;:5:00(09=/0,7?:>?????;?BBBBB@@<@A@@;@@@@@>>><>>>A=AABAA=>>>>@@@@@??<;:::??4:7:@@@A@@@A<@@@BC6@;>:=>DDD/>>;::3;?>;;;??===4=>=>/>;:;>:>:>@<A@A??;;6;8>>AABA=AAAB:A<;<>>@@@@@@AAA:>>=6;89//,/<998==6@@A>
@ATNG8:00363:06811
GATGGTAGACATATCGTACTCTCTGTACTCATTCGTTTCGGAAGAGACAGGTACGTTATTAGTTAATAGCGTTACTTCTTTTTCTTGCTTTCGTGGTATTCTTGCTAGTTACACTAGCCATCCTTACTGCGCTTCGATTGTGTGCGTACTGCTGCAATATTGTTAACGTGAGTCTTGTAAAACCTTCTTTTTACGTTTACCCTCGTGTTAAAAATCTGAATTCTTCTAGAGTTCCTGATCTTCTGGGCAGACTCTCACACGCCTACCATCGAATCACGAAAGTCT
+
:;?C@ACBCCBCCCAA@::9=666C@BCCA@@;@BBC?CD@C@AAADDCC>@@@@@?BC>BAB>B:<99833,388,34<<<)4///;88(----(///*3:6:<=CCD?A???@@=@;A8858<ABAA;;;@;??;;5;==::;>>A@B888>>>:>=?5;;6;=@@>>>>?;;4:8889,9:A<A====,=====///@0779::=8====/=AACD:?;?A=?>>>?@A;?::;:788:>:::2///:::;<=<=;::;5:<=:?=====<=<;///)////
@ATNG8:00364:06840
TATGGTAGCGCGACGAGCGTAGACCCAGAAGATCAGGAACTCTAGAAGAATTCAGATTTTTAACACGAGAGTAAACGTAAAAAGAAGGTTTTACAAGACTCACGTTAACAATATTGCAGCAGTACGCACACAATCGAAGCGCAGTAAGGATGGCTAGTGTAACTAGCAAGAATACCACGAAAGCAAGAAAAAGAAGTACGCTATTAACTATTAACGTACCTGTCTCTTCCGAAACGAATGAGTACCTCTCAGACGCTCGTCCTACCATCGAATCACGAATGTCT
+
>CCC?BBCCBCBCBBBAAAAAABBB=BBB@BCCC::::>AACCCCB?CC7:6:?=::;;;*;:ABBDCBCCAA@8@B;:;:;(;;995555'5::5<BC<ABBBB?B?BC?@AC@CBBBBCBCBBBFBCCCC@BBBC@CCCBBBBB<A>BBB>ABBCBCCCDFCBB@@<@A=ABE@DBBCC=BBC?BCCDC3BA>ACCBBBBB@<@<@@00,0<<;AAFBDCBBA@@?B?BBE=BBC@DCAAABB????CBBBBBBDCBBA?BBA=@000@<:6@;;;?CC:;;
@ATNG8:00366:06824
GATGGTAGTCTCAGATAGTCTATAGTACTCATTCGTTTCGGAAGAGACAGGTACGTTAATAGTTAATAGCGTACTTCTTTTTCTTGCTTTCGTGGTATTCTTGCTAGTTACACTAGCCATCCTTACTGCGCTTCGATTGTGTGCGTACTGCTGCAATATTGTTAACGTGAGTCTTGTAAAACCCTCTTTTTACGTTTACTCTCGTGTTAAAAATCTGAATTCTTCTAGAGTTCCTGATCTTCTGGGATGTGTGCGCAGTGCCTACCATCGAATCACGAAAGTCT
+
>9;57<<>CCBBBB:;56669=>;??;<655:9::;;39>1626;?=<==295999.4.499:5<7<<<=====;644499':B5:5<<1=8994;;97=?466;===7;>@@@@@@?ABD@B?BBBBBCCDADFDD@BBCBBAB;;;BB<<;AB@C;;::D?A<A@A;:9BCC>A;;:;*:A;?9;:;;*;C@CJ>BACBBBBBBB?BBBB2B::;B:@;@A?ABBCA@@>A>@@?BBA@DCCE?C;;;D;;;BCBBBBB?BCC>BABBB?BCDCBBB=BBBB
@ATNG8:00366:06840
GATTAGTATAGAGCTCTACATAGTACTCATTCGTTTCGGAAGAGACAGGTACGTTAATAGTTAATAGCGTACTTCTTTTTCTTGCTTCGTGGTATTCTTGCTAGTTACACTAGCCATCCTTACTGCGCTTCGATTGTGTGCGTACTGCTGCAATATTGTTAACGTGAGTCTTGTAAAACCTTCTTTTTACGTTTACTCTCGTGTTAAAAATCTGAATTCTTCTAGAGTTCCTGATCTTCTGGCGCGTATGTATGTCGCCTACCATCGAATCACGAAAGTCT
+
969:@@@CBCCDBBCB=C@CBBBIBB;;<A=ACCH?DC@C?BBBBBCC@CCBBB?B@CBCC@B995ABBBCBB>BCCCC3CB?B9953<<<9==;;:;,/0:::?8?BCA?@@@8>9<393:=>=@=<=<@==><@AAAA>>>@@@@@=;;;5;9=:>B=A<?>A=><??A9999CD5A:>055<<>.==>:=05552227788/3555'3//.5.539>:>>><=@@=D;A??<>>68:?<<==>>>;;;===///=7=<A<===?D>DA@?@<@2773-
@ATNG8:00368:06819
GATGGTAGCGCACACATAGATACAGTACTCATTCGTTTCGGAAGAGACAGGTACGTTAATAGTTAATAGCGTACTTCTTTTTCTTGCTTTCTGTGGTATTCTTGCTAGTTACACTAGCCATCCTTACTGCGCTTCGTTTGTGTGCGTACTGCTGCAATATTGTTAACGTGAGTCTTGTAAAACCTTCTTTTTACGTTTACTCTCGTGTTAAAAATCTGAATTCTTCTAGAGTTCCTGATCTTCTGGGTGTATCAGCGAGTATCTACCATCGAATCACGAAAGTCT
+
::=:<;<?:@==<?@@>CCBBBB;;9<<;;;>9;;?>6<<8<4999555945559<7<7<=::5;699;5555;=8==@@@+;;7;8:;1/----(--/)//)33388<7<>><<<<<266C?B?CCCAA;=B=<<>@=BB@@?@;=7////0/7717<<4;<7;9<=::955==:=>>??2?:=745555$44;;<09///777779.5555$5;:==:?7@<8=@@@@@A7:79CCA@@?A;;;0;;;:CCC;:;CFA@@AB::8:DCBB?BB;:;BB=BBBB
@ATNG8:00372:06802
GATGGTAGGCACTGCGCACACATCCCAGAAGATCAGGAACTCTAGAAGAATTCAGATTTTTAACACGAGAGTAAACGTAAAAAGAAGGTTTTACAAGACTCACGTTAACAATATTGCAGCAGTACGCACACAATCGAAGCGCAGTAAGGATGGCTAGTGTAACTAGCAAGAATACCACGAAAGCAAGAAAAAAGAAGTACGCTATTAAACTATTAACGTACCTGTCTCTTCCGAAACGAATGAGTACGTGTGACGTACGTGAGCTACCATCGAATCACGAAAGTCT
+
:88:7<<:5994444::;<BBB<>>7;?@<@@>5968<8@@BB@?@=@A>A@CC<<9AA?,@4;:3<<9:5<<<4;;45555$55.54999+>9>9>>?959;BD;?<@C<??@<@ACCDCCC:;;D@AA@@<@@;;6;?=>:::9;A=A@@6;;A?@@@A>ABBAAB???8>?:/44=>>6=<@9=<<<==%=<;:?8<=:575.57-759=05259@=?<@BBBBBC?B?ACC>CBB?BAA@A99997;<;777A;;;888<=<<7;::33,2222337.7322
@ATNG8:00372:06826
GATGGTAGTGTGTCTCTGAGAGTAGTACTCATTCGTTTCGGAAGAGACAGGTACGTTAATAGTTAATAGCGTACTTCTTTTTCTTGCTTTCGTGGTATTCTTGCTAGTTACACTAGCCATCCTTACTGCGCTTCGATTGTGTGCGTACTGCTGCAATATTTGTTAACGTGAGTCTTTGTAAAACCTTCTTTTTAGCGTTTACTCTCGTGTTAAAAATCTGAATTCTTCTAGAGTTCCTGATCTTCTGGGATGTGTGCGCAGTGCCTACCATCGAATCACGAAAGTCT
+
8<<<9>5565==556>666<;;>>>666<9440543=4<<9<9<>>>>>>?BBA;;7:AA@@B@D<<666<;;;>:=>>AA26;2;D;;37---(--838<6;9;;//)///779<<8<==9=9==<566669>==B=969>===555<=??@>>8===:3>?5<8<995555555)55555&5477<=<<<*//----(-//5/::<//,/<;;*///666;8<<7:://///)/398///6:=<:<5<///<::<:55666=9>??:;:54439466<>>6>>A<
@ATNG8:00377:06823
GATGGTAGATATATGCACGCTCTACCAGAAGATCAGGAACTCGTAAGAAGAATTCAGATTTTTTAACACGAGAGTAAACGTAAAAAGAAGGTTTTACAAGACTCACGTTAACAATATTGCAGCAGTACGCACACAATCGAAGCGCAGTAAGGATGGCTAGTGTAACTAGCAAGAATACCACGAAAGCAAGAAAAAAGAAGTACGCTATTAACTATTAACGTACCTGTCTCTTCCGAAACGAATGAGTACATAGATATACGTATAGCTACCATCGAATCACGAAAGTCT
+
44;=7>CACBBBBBBBB:666>>>B>@@B=<;;;;;8;8//////)/:699694988337733#3-389333;8337.7?A@>>>+>D?<.449*5=>:C?@@A<<00,/4:;7<0986>A@BBBCBB;;;BBBB@C@AA>@@@CDCCC?B@BBB>BBCBBBBB?AAABEDGCC@@>?:::CDD=A==9000000%0;:/0/:6;?A;?<?:7;;3>9@@DDD@BAAAA??;?=AAC>DBB?AAA9:9BBCBBBBBBCBBB??@@@@==:>==?@=@=A@AA@;AA?;
@ATNG8:00377:06833
GATGGTAGTGTGGTCTCTGAGAGTAGTACTCATTCTGTTTTCCGGGAAAGAGACAGGGTACGTTTAATAGTTAATAGCGTACTTCTTTTTCTTGCTTTCGTGGTATTCTTGCTAGTTACACTAGCCATCCTTACTGCGCTTCGATTGTGTGCGTACTGCTGCAATATTGTTAACGTGAGTCTTGTAAAACCTTCTTTTTACGTTTACTCTCGTGTTAAAAATCTGAATTCTTCTAGAGTTCCTGATCTTCTGGTAGAGCGTGCATATATCTACCATCGAATCACGAAAGTCT
+
777747/44444.44555555555559555544.444499&4.44(4;2;4333333(333333(31789;6A?BCBBC??<?877733$3717;==5::<<266<9>>:==CCCE@ICGECCCD=;;C@C?DCBBABAA<BCBC@CCCJGGCCCBBBECBBB@CCD@CC?C@CBBBCCCCC@CBBBB:B@B@BEEFF5CB@@@:@@ABCCCCBB?BCBC3B@@AB?B@DEADDDCCCB?B?BCCBCC@BBC?BACBBB;;;BBBBBCCDCBB@C@@@LAHBBBBBB=BB@A
@ATNG8:00378:06812
GATGGTAGTATAGAGCTCTACATAGTACTCATTCGTTTCGGAAGAGACAGGTACGTTAATAGTTAATAGCGTACTTCTTTTTCTTGCTTTCGTGGTATTCTTGCTAGTTACACTAGCCATCCTTACTGCGCTTCGATTGTGTGCGTACTGCTGCAATATTGTTTAACGTGAGTCTTGTAAAACCTTCTTTTTACGTTTACTCTCGTGTTAAAAATCTGAATTCTTCTAGAGTTCCTGATCTTCTGGATACACTCATGTGCACCTACCATCGAATCACGAAAGTCT
+
//:;6<???DDBBBCCCCCBBBCCCDCDHCA@=@@@?:@A>A?BBBCBCC@CCCCC?B?CCCC?C?BCBBCA@@B7A@???.=>8?9:928?>@>?>@?AA<?9:7?B?BBBBBBB><>BD8;8;A@::<?@;@A>><>???@@@;<;=?@;;;;5;<<9888)87<>==>?AAA<A???>/=3:4::<<=/>AAAD:???888??=<5:;::):;;;=:>>DD;?@AA===<C=BCAAAA<@??<?@@:::>@???>=<>>;>@@;>>>?<9=///===2::<;
@ATNG8:00379:06830
GATGGTAGCTCTGCTCTGACTCTCGTACTCATTCGTTTCGGAAGAGACAGGTACGTTAATAGTTAATAGCGTACTTCTTTTTCTTGCTTTCGTGGTATTCTTGCTAGTTACACTAGCCATCCTTACTGCGCTTCGATTGTGTGCGTACTGCTGCAATATTGTTAACGTGAGTCTTGTAAAACCTTCTTTTTACGTTTACTCTCGTGTTAAAAATCTGAATTCTTCTAGAGTTCCTGATCTTCTGGCGCTCTGTCACGTCTGCTACCATCGAATCACGAAAGTCT
+
55?@5:A@A?BAB<==>B@AAAABA@@BAACC@CEDD<BB?C@ECCCCCC@CCDEF?C?CCDE@DACCCC==<=<7599:;*5@:@ABB<AACB?A@B=@A=@B@@@F@CCCAA@BB>ABC>B?BCBBBCDD?BCDD@DFDDAAAAECBBC;;;B?B<;8;C@D@DCBBBCCCCADABBB7B<A?ACIMJ3CCCCG?CCCBCBA@>>:>@@@0@??9999<BCACCBBBBB?A?@@@BCD@@AAB=;;DDHBBBBCCCB;;<B;;6;BB;:9:BCDCCD?CCCC
@ATNG8:00379:06842
GATGGTAGATATATGCACGCTCTACCAGAAGATCAGGAACTCTAGAAGAATTCAGATTTTTAACACGAGAGTAAACGTAAAAAGAAGGTTTTACAAGACTCACGTTAACAATATTGCAGCAGTACGCACACAATCGAAGCGCAGTAAGGATGGCTAGTGTAACTAGCAAGAATACCACGAAAGCAAGAAAAAAAGAAGTACGCTATTAAACTATTAACGTACCTGTCTCTTCCGAAAACGAATGAGTACTACTCTCAGAGACACACTACCATCGAATCACGAAAAGTCT
+
///;:;?BBBBBBCCCCCDBBC?95059<7=@BB@@?@?BBDCCCD>@A@B???@AAAAB2B@DCBABBCCAAA;??::999':944.4>>2>>?<@CCBBB@BB<A?@C@CCC@CDCCCBBCCCFDDDCBB@BBA@=A@@@BCBA<@=@BB>BCCBBBCC?CAAADCA?@=?A?9?<:::289933377889#9;;9@;B=:@>8239(99;7,212=ABA?BA998;=8<8899939CD@CACCCCBBBAABCCC??>>;?<<;;7705;;;=;=<<A;;??3<<<0
@ATNG8:00382:06809
GATGGTAGCGCATATCAGCGCAGCCCAGCAAGATCAGGAACTCATAGAAGAATTCAGATTTTTAACACGAGAGTAAACGTAAAAAGAAGGTTTTACAAGACTCACGTTAACAATATTGCAGCAGTACGCACACAATCGAAGCGCAGTAAGGATGGCTAGTGTAACTAGCAAGAATACCACGAAAGCAAGAAAAAGAAGTACGCTATTAACTATTAACGTACCTGTCTCTTCCGAAACGAATGAGTACGTGTGCGACGTGTCTCCTACCATCGAATCACGAAAGTCT
+
/:89;=9AAA@;655=:656:;;;907///)////;8(/)/9///;::3885:343444444$43888:99:<;;;29:44445)4<=G2<<<.:;;4:AA@AB@?@;==@@=AAC?C?>9;;BBBBB@@?CAA>AC::8:A@>AA:95;?BBC?CCBBBB@?;?ACAAB???=???8<@999+7<<678AAA.<<35228>><9<4928@@A<@<AACCC@CCAA@@A@D@CBC>CDD?CCBBBBBBBBBBAAACBBBBCBB?BBB@BBBBC?BBCCDDD?C;;;
@ATNG8:00383:06849
GATGGTAGGCACTGCGCACACATCCCAGAAGATCAGGAACTCTAGAAGAATTCAGATTTTTAACACGAGAGTAAACGTAAAAAGAAGGTTTTACAAGACTCACGTTAACAATATTGCAGCAGTACGCACACAATCGAAGCGCAGTAAGGATGGCTAGTGTAACTAGCAAGAATACCACGAAAGCAAGAAAAAGAAGTACGCTATTAACTATTAACGTACCTGTCTCTTCCGAAACGAATTAGTACACACTCTCATATGACACATCGAATCACGAAAGTCT
+
ABCC;==B;A;;;?@:>A:9;B;;;7:AC@CBBBBB?A=ACBCBBB8;:=@=AB995;=@.929<795<@<<==5:945555$5B=B:@@@7BCC@BBBCBBBBB@B@BD>ACB@BBAACEFCCBCCBCCBB?BA@@@B;;;CCBD?A<A00-0>>=?=@A?A@@A?>97713?;6==::9188828;ACC3BB?BBBAB>A?A<?8<:87087::?@@=@??>@BB>B<@@C<=@@;?6;;===>?@@BCBBB==;;::<6655550255:99;1;775
@ATNG8:00384:06803
GATGGTAGTGCGTGAGAGAGAGACCCAGAAGATCAGGAACTCTAGAAGAATTCAGATTTTTAACATCAGAGAGTAAACGATTAAAAAAGAAGGTTTTTACAGACTCACGTTAACAATATTGCAGCAGTACGCACACAATCGAAGCGCAGTAAGGATGGCTAGTGTAACTAGCAAGAATACCACGAAAGCAAGAAAAAGAAGTACGCTATTAACTATTAACGTACCTGTCTCTTCCGAAACGAATGAGTACATAGATATACGTATAGCTACCATCGAATCACGAAAGTCT
+
::::=A>@<;55<<<<=@CBBD;;:05>D790////)/5;//665=8<<<@><<---999'50-------///69;19//3,38888$33,/(////$////966/22661669:698917779AA@@977BABDBC?CCBB?B@=<=>>>:A>AAA>ABBB888=<==>@8858A=?;;7;;@AE:@@A:89988(8:68A;;587:8*/).559)/)/8===6@A;;;AA?B>::;69@?<BBBBBBBA??>C@?>CCBBBA@@A77325::66467;88:>6;<<8
@ATNG8:00385:06812
GATGGTAGTTTCATATGAGAGTGTGTACTCATTCGTTTCGGAAGAGACAGGTACGTTAATAGTTAATAGCGTACTTCTTTTTCTTGCTTTCGTGGTATTCTTGCTAGTTACACTAGCCATCCTTACTGCGCTTCGATTGTGTGCGTACTGCTGCAATATTGTTAACGTGAGTCTTGTAAAACCTTCTTTTTACGTTTACTCTCGTGTTAAAAATCTGAATTCTTCTAGAGTTCCTGATCTTCTGGGATGTGTGCGCAGTGCCTACCATCGAATCACGAAAGTCT
+
CCCB@CCCCC=CBBBBCCCCCECCCCCCCCBB@BCCF>BB?B?BCCCDBB?BBBA@>AADAC@@C?AAACCCCDC?CCCCE3BB?AAAC>DDAA>ACC>@B:>=>BBB?BBBCCBBB>B=>:><@@@AAB::8:>>B=AAA@@@@AAAAAA@@@@<>>=<AA;>;>A??AAA>>8>????6?;?<::::9+;A<=>6?;::;;><==07878(8==?>;><AA=C?>>?>>=C=AAA?<<898<>49///999?@>A>>>?<@@A<@@?>?<AAAA???9@>>>
@ATNG8:00387:06836
GATGGTAGTGATACAGATCATACACCAGAAGATCAGGAACTCTAGAAGAATTCAGATTTTTAACACGAGAGTAAACGTAAAAAGATACAAGACTCACGTTAACAATATTGCAGCAGTACGCACACAATCGAAGCGCAGTAAGGATGGCTAGTGTAACTAGCAAGAATACCACGAAAAGCAAGAAAAAAGAAGTACGCTATTAACTATTAACGTACCTGTCTCTTCCGAAACGAATGAGTACGTGTGCGACGTGTCTCCTACCATCGAATCACGAAAGTCT
+
:;<<@>BC>BBB=665666;;;@;;.55:16@CC@@=@?@>>;;5@8:;@B?BG995;;;);;554=====B=;39944444$44445505<===>==CACAGGEBBB@EB;;;BBBBCBBBBC@A<@BAA<@@B@@@CC@D@BBC>B@@00000;>??BB?:>>6;;81773333&3883333377$793373::::B:88885886C;?=ABB?B?>>>>?;?;??=8==;6;??>>>BBBA???AAABBBA==<:>;725::8;8>A@????788::
@ATNG8:00387:06841
GATGGTAGGACGAGCGTCTGAGAGGTACTCATTCGTTTCGGAAGAGACAGGTACGTTAATAGTTAATAGCGTACTTCTTTTTCTTGCTTTCGTGGTATTCTTGCTAGTTACACTAGCCATCCTTACTGCGCTTCGATTGTGTGCGTACTGCTGCAATATTGTTAACGTGAGTCTTGTAAAACCTTCTTTTTACGTTTACTCTCGTGTTAAAAATCTGAATTCTTCTAGAGTTCCTGATCTTCTGGCCTCTGTCACGTCTGCTACCATCGAATCACGAAAGTCT
+
66>>;>CC@BC@AAABBCCCBCAA?BCCBBCC@CCCC=BB?B?CCBBBBB?CCCCG?E?DCCC=B=BGCFCDDCB?@@>>>0@D?AABB=BCBB?CBB>BB?@@AB@A?BCCCCBBC?BBA?C@CCCCB@@@?BBA@>AAAACCCCCCCCCCCBC?BCC?CB?D@CC@@BBBDD=B::::.:>C>BBCCC0BB?BB<ABBCCDBBAA5;;;;*;ABCCGD@BB?BCCCBBB?B?CBBBAA=@AB?C?BBBBBBBCCB@?BCCCB@BCCCC@CBECCDD@CBBA
@ATNG8:00391:06816
GATGGTAGCAGACGTGACAGAGCGCCAGAAGATCAGGAACTCTAGAAGAATTCAGATTTTTAACACGAGAGAAACGTAAAAAGAAGGTTTTACAAGACTCACGTTAACAATATTGCAGCAGTACGCACACAATCGAAGCGCAGTAAGGATGGCTAGTGTAACTAGCAAGAATACCACGAAAGCAAGAAAAAGAAGTACGCTATTAACTATTAACGTACCTGTCTCTTCCGAAACGAATGAGTACTATGTAGAGCTCTATACTAATCGAATCACGAAAAGTCT
+
BBCC?CCCCBBBCDCDDCCCCCCEF@DDC@CCCCBB@BAGCBACCA>AC::8:@@99:9:)9:AACDBBA??>8<>;::::*;A?B?DCD<CED@CCECCCCCC?B=:979@@?CCCCBCCIGCCCCDCBB@CBBB?BBBCAAAC?D?BBB?ABCBBBCA?CCCABB?BA?ADD?BBBBB<A??<?DCCD3BB?BAABCBB==5:4;===:?:??AAA?CCBBACC@C?CBC>AAA7:9ABBAA::9AAAABBA>??>==;BC<@@@@<>=@?99::+0;00
@ATNG8:00395:06811
GATGGTAGGAGACACGTCGCACACGTACTCATTCGTTTCGGAAGAGACAGGTACGTTAATAGTTAATAGCGTACTTCTTTTTCTTGCTTTCGTGGTATTCTTGCTAGTTACACTAGCCATCCTTACTGCGCTTCGATTGTGTGCGTACTGCTGCAATATTGTTAACGTGAGTCTTGTAAAACCTTCTTTTTACGTTTAACTCTCGTGTTAAAAATCTGAATTCTTCTAGAGTTCCTGATCTTCTGGTGTCTGATCTGTATCACTACCATCGAATCACGAAAGTCT
+
8800//;C?CB@@;>;;;=@CBCBB@@AABAA9A;;;89E=B6;:>><@@?BBBBC@B@CBCC@G>@ACBA?@::044:::);<7::==5:=AB989C=AA78:8?==;>BB@AABDABBC?B?BBAA>;;;;>AAA<AA?@@CB;;;@A>==<=9<8818=:>:?@@?>>@@@:==@@@3@<@7;7===,=;;:;)/(///76689;/////'////937088;AA??=56.5:A>>@AA37;;9>555<<@;;<565??>>???:>><<>9>==:99;18877
@ATNG8:00396:06826
GATGGTAGCTCTGCTCTGACTCTCGTACTCATTCGTTTCGGAAGAGACAGGTACGTTAATAGTTAATAGCGTACTTCTTTTTCTGCTTTCGTGGTATTCTTGCTAGTTACACTAGCCATCCTTACTGCGCTTCGATTGTGTGCGTACTGCTGCAATATTGTTAACGTGAGTCTTGTAAAACCTTCTTTTTACGTTTACTCTCGTGTTAAAAATCTGAATTCTTCTAGAGTTCCTGATCTTCTGGATATGAGTGACTCGTGCTACCATCGAATCACGAAAGTCT
+
56B>:?CAABCCCBBBCCCCDCCCBBBBBCDC?A@AE>CD@D?BBBBCCC@CCCCC@C@CBCB@C@CCCCCECCC@CDCCC5CCCBDC>CBCC@CCF@DD@BAACBB?BCCBBBBC?BBB@B@CCEDCBBB@CCDD@BBCBBBCCCCBBBBCCD>ABB@CC?B?CCBCBCGCC@BCCBD9C>B=<;<<;*;C@@A<ABCCCCBBAA5;;;;*;A@@@@AADD?BBBBACAAC@CCBCCC@BBCADCBA@BBAB@@@BB@@@AAA=ABAAB@CBBABED>BBCB
@ATNG8:00396:06849
GATTAGTGTGTCTCTGAGAGTAGTACTCATTCTTTTCGGAAGAGACAGGTACGTTAATAGTTAATAGCGTACTTCTTTTTCTTGCTTCGTGGTATTCTTGCTAGTTACACTAGCCATCCTTACTGCGCTTCGATTGTGTGCGTACTGCTGCAATATTGTTAACGTGAGTCTTGTAAAACCTTCTTTTTACGTTTACTCTCGTGTTAAAAATCTGAATTCTTCTAGAGTTCCTGATCTTCTGGTCTACTACACTGTACTCTACCATCGAATCACGAAAGTCTATCACCGAACTCCCTATTGCA
+
<<<9>C;;6B<<<=<<ABBCC;:;CCC@@@=@@AA6AB?B?;;;CCCD@DCCCB@B???@B?B?BBBAACA@A=?????.<<:@??9?????AA@>@@9??@AAA>ABBBBBBB?C??;?<@>?::;:;<B@??;?AABBAA>>=@>>>;;;999:6//+/6;:BCCBAAA7;;BBB5B:>:=>AAA/A@@@D578AAA=>>;;77@@@,@///=9@6>><?????>>:>;>>@@AB<====???@A??>>>>??;;;@===7:7----,,,----)-988:=99969915758)..20222
@ATNG8:00397:06843
GATGGTAGGTGCAGCATGAGTTTATCCAGAAATCAGGAACTCTAGAAGAATTCAGATTTTTAAACACGAAGAGTAAACGTAAAAAGAAAGGTTTTCAAGACTCAGCGTTAACAATATTGCAGCAGTACGCACACAATCGAAGCGCAGTAAGGATGGCTAGTGTAACTAGCAAGAATACCACGAAAGCAAGAAAAAGAAGTACAGCTATTAACTATTAACGTACCTGTCTCTTCCGAAACGAATGAGTACGAGAGTCAGAGCAGAGCTACCATCGAATCACGAAAGTCT
+
;<@A:BCC7>88///:7<=B<<5A>>:>><<,////3:3://5:<<7<=8=8595<::::$33(/99//)/6669919933737$333(3,333&3;3966/////;;6;5:=8===7=BCBAA@886<<999994966<7755//....3.323,33333;991772233,37177;6:888=3922,279:9.9?9=;<///668:/805775.5.57955+2553...(.(.;;.5<:88888888555797555977<<555752+2233245559:;=3==99
@ATNG8:00352:06868
GATGGTAGCATCATGCATATCTCACAGAAGATCAGGAACTCTAGAAGAATTCAGATTTTTAACACGAGAGTAAACGTAAAAAGAAGGTTTTACAAGACTCACGTTAACAATATTGCAGCAGTACGCACACAATCGAAGCGCAGTAAGGATGGCTAGTGTAACTAGCAAGAATACCACGAAAGCAAGAAAAAGAAGTACGCTATTAACTATTAACGTACCTGTCTCTTCCGAAACGAATGAGTACGATGAGAGAGCTCTCTCTACCATCGAATCACGAAAGTCT
+
BCAA?BBBBBBCCBBBDCCCCCCCBBBCACBBA:;6;49:CDCBB??>>?;?B???AAA+?8B<BBCBBCA@?8=>999::*;?=;5944&5=;7;JDEFCCCC@C?BB@BBCAEEBABBBCCCCCCCCCC?BBBD?AABBBCCD?C@CBB@BBBCCDCB?CCCCBB?BB?BBB>???@H>BAA>AAAAB2BC@CAAACA@@B5978>AA;@<>>BBB?@@@BBCC@C@@@@<?CC@BBBABBCAABB???CCAAB==>;;;@@=@@@@A=?=@?99:59:99
@ATNG8:00359:06859
GATGGTAGATATATGCACGCTTACCAGAAGATCAGGAACTCTAGAAGAATTCAGATTTTTAACACGAGAGTAAACGTAAAAAGAAGGTTTTACAAGACTCACGTTAACAATATTGCAGCAGTACGCACACAATCGAAGCGCAGTAAGGATGGCTAGTGTAACTAGCAAGAATACCACGAAAGCAAGAAAAAGAAGTACGCTATTAACTATTAACGTACCTGTCTCTTCCGAAACGAATGAGTACACACTCTCATATGACACTACCATCGAATCACGAAAGTTT
+
44:<9=BCFCBBBA@?B@BCG;;6ACC?:=<@<9905<?@A995D9A??B?@A@A@AAA/@:??:<;7=9377)7>CCDD@+=C@B?BBC;CCCADBBBBBCCC@C@BB?CBB?CC9:;CEDDCBBCFBBB@CBBB?AAA@@AAB>B?B;;;;BBCCCCC@DDCBBB@CC?::9;??CCF>???<??EDF3DG?D@@>=<>;;5:3;==?<?<?BA??>::9ABBC>B>@BB<BBB?BBBBBBDBBBBBA>???==AB???BBC>B==8>5=>778==5=?@9
@ATNG8:00359:06879
GATGGTAGCATCATGCATATCTCACCAGAAGATCAGGAACTCTAGAAGAATTCAGATTTTTAACACGAGAGTAAACGTAAAAAGAAGGTTTTACAAGACTCACGTTAACAATATTGCAGCAGTACGCACACAATCGAAGCGCAGTAAGGATGGCTAGTGTAACTAGCAAGAATACCACGAAAGCAAGAAAAAAGAAGTACGCTATTAACTATTAACGTACCTGTCTCTTCCGAAACGAATGAGTACGATGAGATCTCGTGTGCTACCATCGAATCACGAAAGTCT
+
55;;7<CBBCBDCBB@A::;A;99C?CHD?BAABCC@A@CBCBBBC@BB?B?DA@89898)9:?AC@AABBBBA9??9;;;;*;C<==@CA4D;:79CBBCDD;;9;@BC?CBB>@ABBDCCCDCCCCBBBC@BCCC?BBCCCCAA>B@CCC?BBBBCCCC?BABBCC@AA>ABB;??AAA;???;::9999%9>;<?8?BBCCB=><8<AA:@=A@BBA?AB@@:::?B?BCD=AAC?CCBBBBBBBBBBBBAA999;?>>>>8818?===:>>;;@CA<AB??
@ATNG8:00360:06886
GATGGTAGTGTCATATGAGAGTGTGTACTCATTCGTTTCGGAAAGAGACAAGTACGTTAATAGTTAATAGCGTACTTCTTTTTCTTGCTTTCGTGGTATTCTTGCTAGTTACACTAGCCATCCTTACTGCGCTTCGATTGTGTGCGTACTGCTGCAATATTGTTAACGTGAGTCTTGTAAAACCTTCTTTTTACGTTTACTCTCGTGTTAAAAATCTGAATTCTTCTAGAGTTCCTGATCTTCTGGAGATATCATCAGCGAGCTACCATCGAATCACGAAAGTCT
+
CDCC?BCCCCCBCCCCCCCCDCFCCBAACCBB?BDCE?DD>@@<@BBBBB@CCECCC@CADCBB>C?BCCGFBBBDBCCCCC1BC??@@A<BA@@=@BC@AA<A@AB@A?BEGJGEIC@CCC@E@CBEBBCCC@CCCD@CCCBCCCCCCCCCCBBBACBB@BD@B@BBBBBDCCC<@;;;;.;;@>;;;;;*;@@AC>BBCCDCCBBB;?@?@,A@@BC@CAAA=@BBBABB@A?BDBBBC@CCCABBCBDCDCCCCBBECCCCCD@CBBBB@CCCCCCD>CA@@
@ATNG8:00362:06864
GATGGTAGATACTCGCTGATACACCCAGAAGATCAGGAACTCTAGAAGAATTCAGATTTTTAACACGAGAGTAAACGTAAAAAGAAGGTTTTACAAGACTCACGTTAACAATATTGCAGCAGTACGCACACAATCGAAGCGCAGTAAGGATGGCTAGTGTAACTAGCAAGAATACCACGAAAGCAAGAAAAAGAAGTACGCTATTAACTATTAACGTACCTGTCTCTTCCGAAACGAATGAGTACACACTCTCATATGACACTACCATCGAATCACGAAAGTCT
+
5<==?BBAA@CCCCCBBBJICCCCD?CFC@BCBB@@>??CCC?AAE?@@>A=?@A99:9:)98AACCCCBBBB@9@>:;;;;*;C=A5;;;-;BB?@A@ABBBBC@EADD@DCC@BBCCCCCCCCCCCCBCC@CCBB@BCCBBBCC?G@GCC@BBAACCCC?ABBBAB@@?=?DA>><=?>6:8;5<<<<?1?C@FCBBBFC@@3838>AD9=:==@@@>@@?@AAA?D>AAA<ACC??@?BBBBBBBBBBBAAA@@B???CBBB<@@@@A?BA?=@@@9@>::
@ATNG8:00366:06881
GATGGTAGTGTGTCTCTGAGAGTAGTACTCATTCGTTTCGGAAGAGACAGGTACGTTAATAGTTAATAGCGTACTTCTTTTTCTTGCTTTCGTGGTATTCTTGCTAGTTACACTAGCCATCTTCTACTGCGCTTCGATTGTGTGCGTACTGCTGCAATATTGTTAACGTGAGTCTTGTAATACCTTCTTTTTACGTTTACTCTCGTGTTAAAAATCTGAATTCTTCTAGAGTTCCTGATCTTCTGGATAGCGACGCGATATACTACCATCGAATCACGAAAGTCT
+
----(-578@;;4445555555555;555=54.4333(5<7<9>>AAACB@CCBCC@C@CCCC@C@BCCDDCCCC?BBBBB0BC@BCCJ>BBCB:;9C?CDABBBCBEADCDFA@..+....(---8<=<<AB496>>9=?>CAABCDCCCCCBBB@CCCACC@B@CCBBBCCCC@BCC?CCC@C?BBBBB2BCCCC?CCCCBCC@@@5;;;;*;;;;A=B@DCADCCCBCAACACCBCBC?CCC?BBBBDEC?@@BCCCBBBCCCGCBBBB@CLECBBB>BCEC
@ATNG8:00369:06871
GATGGTAGACACGTGTGCTCTCTCGTACTCATTCGTTTCGGAAGAGACAGGTTACGTTAATAGTTAATAGCGTACTTCTTTTTCTTGCTTTCGTGGTATTTCTTGCTTAGTTACACTAGCCATCCTTACTGCGCTTCGATTGTGTGCGTACTGCTGCAATATTGTTAACGTGAGTCTTGTAAAACCTTCTTTTTACGTTTACTCTTCGTGTTTAAAAATCTGAATTCTTACTAGAGTTCCTGATCTTCTGGCTCTCGTAGACAGATACTACCATCGAATCACGAAAGTCT
+
445:7<>=@@>0//77///>>>>==>>=;@;;7A@BC=BC@C>B=<:99>)/)////391:::<7::>997<88882889::'774?@@A:A@@B=?@>@600*00/068816333=;<=84425939:>552663669;8562:999557A>=>>;:3::;4;>5;5:A@<==>=<498766'5-6/67:9;.<?AAD7>><8:19;<788-8AAA/A;;;>9=:;;178989<9;8<:==7;7;5:;;9==888;<<;?;::9:>>>@B<??A??<?A;;;>@:AAAB
@ATNG8:00370:06863
GATGGTAGTGATACAGATCAGACACCAGAAGATCAGGAACTCTAGAAGAATTCAGATTTTTAACACGAGAGTAAACGTAAAAAGAAGGTTTTACGAGACTCACGTTAACAATATTGCAGCAGTACGCACACAATCGAAGCGCAGTAAGGATGGCTAGTGTAACTAGCAAGAATGACCACGAAAGCAAGAAAAAGAAGTACGCTATTAACTAATTTAACGTACCTGTCTCTTCCGAAACGAATGAGTACTGCGTCTCACTCTCGCCTACCATCGAATCACGAAAGTCT
+
;<<C@?666A@@@>>@@DD;AA>DDADCC?BBCC@@7;8;<<0///5::476;BBE====+=8===::;==:::2:8:;>>>)=>04.499&559555;==666>;?:>?;9;:45@<;;9996>9966699:?@==:=>>=<<A@4979@@<@AA<>><B655;<<:6::5////)//;==5=98133333$3;4;<444==B:;>:;//(--'-44-//<7<:===6626:>??8>>>9<<=<98:???ABCC:99BCBABB?CED@C???A?AABC?@@80000
@ATNG8:00371:06898
GATGGTAGAGTACAGTGTAGTAGACCAGAAGATCAGGAACTCTAGAAGAATTCAGATTTTTAACACGAGAGTAAACGTAAAAAGAAGGTTTTACAAGACTCACGTTAACAATATTGCAGCAGTACGCACACAATCGAAGCGCAGTAAGGATGGCTAGTGTAACTAGCAAGAATACCACGAAAGCAAGAAAAAGAAGTACGCTATTAACTATTAACGTACCTGTCTCTTCCGAAACGAATGAGTACTGTATCTATGTGTGCGCTACCATCGAATCACGAAAGTCT
+
<=CC?BACCCBBABBBCDDCCGDCC@;<:BDCCBB@=@<::9BCBB?CD?B@CB???CCC3C?BBBBCBBBBCC=A?;;;;;*;@;<=BBC9@AABCCCCBBBDD@C@CC@B<<7;BAACCAAACAAACDDC?BBBC>@@@BB99;?C>AAC@CBAACDCB?BDDBCB@BB?AAA?CCCCC<>>@>@@AAA2@B>A@@?BBA>=8=9==>>5;5;8;;A?A@ABAAA>A=?@?9?CC@DBBDCBBAABBBBCCCBAAABBBB>:;;>>>>@<@B@@BCC=B:::
@ATNG8:00374:06894
GATGCACGAGTCACTCATATCCAGAAGATCAGGAACTCTAGAAGAATTCAGATTTTTAACACGAGAGTAAACGTAAAAAGAAGGTTTTACAAGACTCACGTTAACAATATTGCAGCAGTACGCACACAATCGAAGCGCAGTAAGGATGGCTAGTGTAACTAGCAAGAATACCACGAAAGCAAGAAAAAGAAGTACGCTATTAACTATTAACGTACCTGTCTCTTCCGAAACGAATGAGTACGATGAGAGAGCTCTCTCTACCATCGAATCACGAAAGTCT
+
BDB@@@;96ABCCCBBBAA@C>@@C?ABAA;;5;=ABBCDCCACB?C?CCCCCCCE5E@A@ABBA@@@BB<BA@@@A@0@A=A@BCC<CEDBCCCCCCC:97;>AA@BBC?BBBBBBEBCBCCCBCBB@CCBC@BBAAAB@A=B>BCC?CBBDCCBB?CECDDB?CC?BBB<??AAA9>><8==>>=.?A;??BAAACB@<@<>>AA;?<>@BAA?BCAAADE?B?BBB>BBB?BAAABAAABBBBBBBEDBA@@@@@@AA;>>??A<@=A@>=<5<=87
@ATNG8:00375:06894
GATGGTAGCAGACGTGACAGAGCGCCAGAAGATAGGAACTCTAGAAGAATTCAGATTTTTAACACGAGAGTAAACGTAAAAAGAAGGTTTTACAAGACTCACGTTAACAATATTGCAGCAGTACGCACACAATCGAAGCGCAGTAAGGATGGCTAGTGTAACTAGCAAGAATACCACGAAAGCAAGAAAAAGAAGTACGCTATTAACTATTAACGTACCTGTCTCTTCCGAAACGAATGAGTACAGAGAGTACGATATGTCTACCATCGAATCACGAAAGTCT
+
A<==9=>>>>@<;;=><=BCCCCDC?BBC?DCBBB@C@CDGEBBB?CDAE@CC;;;BBB3B@CBBCBACABCA9@@::999(9@;?9?==0=@@=BAAACDDDC=A>AB?A@@<@>>=????EA>=>>=>>=AA??;>BBDD@??<@=??B?BBBBDDBB?BAAA>>9>A=ABB?BBABE=B>>9??<<<.??;A@AAAACCC:?:?>??=D<AA::;<AAA@???<@<@@@9ABB?BBBC>>>BBC>>>?AA@@@A@@@>>>@<A@@@A=A<<=@@B:B;:;
@ATNG8:00375:06896
GATGGTAGCTCGCTGATGATTTCTCCAGAAGATCAGGAACTCTAGAAGAATTCAGATTTTTAACACGAGAGTAAACGTAAAAAGAAGGTTTTACAAGACTCACGTTGACAATATTGCAGCAGTACGCACACAATCGAAGCGCAGTAAGGATGGCTAGTGTAACTAGCAAGAATACCACGAAAGCAAGAAAAAGAAGTACGCTATTAACTATTAACGTACCTGTCTCTTCCGAAACGAATGAGTACTGTATCTATGTGTGCGCTACATCGAATCACGAAAGTCT
+
<<?@9<>>C?>=BBBCCDCBB=BDD@CBB?CBBB@@>A@CCCCCCC@CD@D@CCCCCBBC5B@CCCCCBBBABA9@A;;;;;*;@;><@@@7ABA@GCCCCCBBB@BB@@>@BB?B@@@BBBCBBCABBBBA=AA@@==<>B>>=C?A>B?>;>AA@CCBB?BBBCCC@BB?AAA988ABB:;;;5:<<<=/<A<@===BBAAA;@;@AAB;?;@ABBB@BBBBBBB?B?AA@:@??=ABBBCBBBAADAAAABBBBAAABBBB>@@@@@<@A==ACC>C999
@ATNG8:00376:06850
GATGGTAGATACTCGCTGATACACCAGAAGATCAGGAACTCTAGAAGAATTCAGATTTTTAACACGAGAGTAAACGTAAAAAGAAGGTTTTACAAGACTCACGTTAACAATATTGCAGCAGTACGCACACAATCGAAGCGCAGTAAGGATGGCTAGTGTAACTAGCGAAGAATAACCACGAAAGCAAGAAAAAGAAGTACGCTATTAAACTATTAACGTACCTGTCTCTTCCGAAAACGAATGAGTACTGTATCTATGTGTGCGCTACCATCGAATCACGAAAGTCT
+
55<<7;;B>=<=<<5566559;6515:<5:<<00/)/2779555<79949699887999$83<78733>8337)7344444$4:39.555&599499555599949399399:4:B@@ABBBBBB@@>?@B?BBBB@C@@::99719;A@@=<::::::<8<:::///)//069(3,338882::<7=<===+7639///98868+22'26;;,2,28444.4443333-368889+88948;;::888778?>778@<=>:@BA@@>5;;;8<99<<8><>3:3//
@ATNG8:00378:06864
GATGGTAGGACGAGCGTCTGAGAGGTACTCATTCGTTTCGGAGAGACAGGTACGTTAATAGTTAATAGCGTACTTCTTTTTCTTGCTTTCGTGGTATTCTTGCTAGTTACACTAGCCATCCTTACTGCGCTTCGATTGTGTGCGTACTGCTGCAATATTGTTAACGTGAGTCTTGTAAAACCTTCTTTTTACGTTTACTCTCGTGTTAAAAATCTGAATTCTTCTAGAGTTCCTGATCTTCTGGGTGCGCTACAGTCTCTCTACATCGAATCACGAAAGTCT
+
<<<@?A<A<B@@=;?;;;656><@8AAA?@?D;B;;;-:?;AACCCCCD;;;BCC@C@ABAD@G@F<<;ECCCD@BCCCC5BA;@;;;/;AAA?BCB=BB;@@A@;;9;BB;;:@D;??A>@@DBBCBBBC@CC@@>AAA@BBBBBBA@ACCBC?B;;6::69?BCCCCCCCC?BBDEF;C?B?BFGGL5A;;<C>CCCC;;;@::49999':9>95498@@=B@@@BCC?B?B@@@BC;@@BB<BBBCDCCCDBBBCBCCBBBCDAAB>A;;996B9B999
@ATNG8:00382:06857
GATGGTAGGCGACATACATACGCGCCAGAAGATCAGGAACTCTAGAAGAATTCAGATTTTTAACACGAGAGTAAACGTAAAAAGAAGGTTTTACAAGACTCACGTTAACAATATTGCAGCAGTACGCACACAATCGAAGCGCAGTAAGGATGGCTAGTGTAACTAGCAAGAATACCACGAAAGCAAGAAAAAGAAGTACGCTATTAACTATTAACGTACCTGTCTCTTCCGAAACGAATGAGTACGATGAGAGAGCTCTCTCTACCATCGAATCACGAAAGTCT
+
DCCC@CBB@BBBBCDDCCCCA??BC?BBC@BCCBBB=A>ACCBBAB@BB?C?CCBBBDDE2D?CDEIHCBBCCE>CECCCCC5BC?C=BBB:CCFBEACADDDDD?B?CC?CBB=ABBCDABBCBBBCCCCB>CCFG?@@BBBDDD@GACBB?BCCCDDBB>BCCCBB@BB@BBB?BBBBB>BBB?BBDDD2BB?CAABBBA@><><>@@@00,0>@<>;@BBBCCD@C@ECD?CCC?BBCBBDBBBAAACBBBBB>>>A@AA@@=@A>?@8>=AAAAA<A9::
@ATNG8:00383:06855
GATGGTAGTCTCAGATAGTCTATAGTACTCATTCGTTTCGGAAGAGACAGGTTACGTTAATAGTTAATAGCGTACTTCTTTTTCTTGCTTTCGTGGTATTCTTGCTAGTTACACTAGCCATCCTTACTGCGCTTCGATTGTGTGCGTACTGCTTGCAATATTGTTAACGTGAGTCTTGTAAAACCTTCTTTTTACGTTTACTCTCGTGTTAAAAATCTGAATTCTTCTAGAGTTCCTGATCTTCTGGGATGTGTGCGCAGTGCCTACCATCGAATCACGAAAGTCT
+
44885=::@BA?:7/0/7777<<666==65559::;=6=?9=:===<;99)/)/://)/24444.5499=;;;><<.44449$99445>>5<5666;;949=1555;995;<=BAABC?@AB@B@FBBBCDDC@BBCC@CDDB@@A0......*.:@:=0009C>A7?99956<;@;9:9<@+@7@.59995$99<<E6<AAAA;@@CC@CCDB1B99:B?C9;:ACBBCBAA?B?AAABBA?ABBB=C;;;;C;;;A@@CAA=A@@=@BCCC@BBCCFGD=BA;;
@ATNG8:00383:06857
GATGGTAGAGAGAGCTCTCTCATCGTACTCATTCGTTTCGGAAGAGACAGGTACGTTAATAGTTAATAGCGTACTTCTTTTTCTTGCTTTCGTGGTATTCTTGCTAGTTACACTAGCCATCCTTACTGCGCTTCGATTGTGTGCGTACTGCTGCAATATTGTTAACGTGAGTCTTGTAAAACCTTCTTTTTACGTTTACTCTCGTGTTAAAAATCTGAATTCTTCTAGAGTTCCTGATCTTCTGGGTCTACGCTCGTCGCGCTACCATCGAATCACGAAAGTCT
+
><@<?B@???@AA@@655BCCBBBCAABCDEE@BAAA7;69>9>?CCCCDAEFB@@?A@CC@A<A@A@@?BBAAA??>=>>,<@=AAAD>CCBB?BBB?BB?BCBDBB@B???B@??@CCD@C@??A;;;8818B@@==>=889;;;;=?AAAAC387=8=>:@5888;;;=;;5799;<,;19.55;<</=<667-5:55522:8:6?AAA.A::8<9@;>><AABAA>>;>:???==>:?>>?7==@?@A?>>>=;;;@@?>>;>?A==:=>>>988*9<<=
@ATNG8:00383:06876
ATGGTAGGACGAGCGTCTGAGAGGTACTCATTCGTTTCGGAAGAGACAGGTACGTTAATAGTTAATAGCGTACTTCTTTTTCTTGCTTTCGTGGTATTCTTGCTAGTTACACTAGCCATCCTTACTGCGCTTCGATTGTGTGCGTACTGCTGCAATATTGTTAACGTGAGTCTTGTAAAACCTTCTTTTTACGTTTACTCTCGTGTTAAAAATCTGAATTCTTCTAGAGTTCCTGATCTTCTGGCTCGTATGTATTTCGCCTACCATCGAATCACGAAAGTCT
+
5::6=;:8;@@=;55::655===9BBBBCBB?BAAA<AC?C?BBBBBBB@DDB:;:<@BBCC?A?ACBCCCBBB?A@@@@,@C=ABBB=ACCIABAAEGG@BBBC@A?ACCCBBBD@CCC@B@B@@@BBBA=@@AA?CBBBBBBBCCCCBBBDD?BAB@DD?B?BCCBBBCCFDBCCDE<C@C>;<<;<*;DCBB>DCEGCCBBCC@EEGI5AAABC=@=@B?@@@DBBB?B@DDEBBB@BCI@BBFCCC;;;CBB=CDCACBB?B;;;B@BBBBCCC=C?:9
@ATNG8:00386:06890
GATGGTAGTGTGTCTCTGAGAGTAGTACTCATTCGTTTCGGAAGAGACAGGTACGTTAATAGTTAATAGCGTACTTCTTTTTCTTGCTTTCGTGGTATTCTTGCTAGTTACACTAGCCATCCTTACTGCGCTTCGATTGTGTGCGTACTGCTGCAATATTGTTAACGTGAGTCTTGTAAAACCTTCTTTTACGTTTACTCTCGTGTTAAAAATCTGAATTCTTCTAGAGTTCCTGATCTTCTGGAGATATCATCAGCGAGCTACCATCGAATCACGAAAGTCT
+
55<>:A<ABC>AAAC?@?;666>>@@A@@BA=8B??A;>?<??ABABBCDABC@;;7;6;<CC@C@CCCCCBBCE@CBABA,AA>;;;B9BB;;6:>B=BB?AABB@B>??A@??;@:=BA?C?EC>996DD?BABC@CBBCCBAA<DB@;@AAA4:9A40/7>700/::==>>:=<<<=2<9>56655&599993;9;;>666<:49;99(95955.54994;=@A99:;A6;99@BB@CCC@BBCCCCBABB;;;;;9>><<8<656<8<>?@@?@8@@66
@ATNG8:00396:06863
GATGGTAGAGTATCATGTGTATCTCCAGAAGATCAGGAACTCTAGAAGAATTCAGATTTTTAACACGAGAGTAAACGTAAAAAGAAGGTTTTACAAGACTCACGTTAACAATATTGCAGCAGTACGCACACAATCGAAGCGCAGTAAGGATGGCTAGTGTAACTAGCAAGGATACCACGAAAGCAAGAAAAATAAGTACGCTATTAACTATTAACGTACCTGTCTCTTCCGAAACGAATGAGTACTACTCTCAGAGACACACTACCATCGAATCACGAAAGTCT
+
//::6<C<@BCBCCBCDCCCCCBBBABBBACBAB@@>@ACBBBCB@;BB6:6:?@??AA@,?<@BBBCCGGCCD;CA;;;;;$;<;;5555'59;6;FIBCBCBB?B?@@>@CC@CBBACCBBBCCCCCCCB@CCCC@@@@BCCCC?C@BCC?CCDBBBBB@CCCBBB?B?BBBB?BBBBC>BAA=99999.9B>B??@CBBAB5949@@A;A;<>B@A?AC@@ACC@C?BBD>BBB@AAACBBBCBBBC???CCBBBBBAAABB@BBBBB?CBCBBBB<B@@@
@ATNG8:00397:06850
GATGGTAGGCGAGAGTGAGACGCAGTACTCATTCGTTTCGGAAGAGACAGGTACGTTAATAGTTAATAGCGTACTTCTTTTTCTTAGCTTTCTGTGGTATTCTTGCTAGTTACACTAGCCATCCTTACTGCGCTTCGATTGTGTGCGTACTGCTGCAATATTGTTAACGTGAGTCTTGTAAAACCTTCTTTTTACGTTTAACTCTCGTGTTAAAAATCTTGAATTTCTTCTAGAGTTCCTGATACTTCTGGTGAGATATGCATGATGCTACCATCGAATCACGAAAAGTCT
+
7:;;=AA?@BC?;;<<==>@;;;<:<;;>;??7ABFD<BB=A=>@=?@@A<AC@?@;@,0///397;;<BA@95567:;;;)//)/////(/6733.39;4::>=?>A791777777<<58;D;@;=:::767;8<<<>;>CA??>::::????>==787707=:?=A>>///988(..333)3.3(22777(6689:/8278522.5./+-999+8-/(/7(//(5=177=:://-/7;9;///913394=------5494...366655/55555.57665566'6;9:
@ATNG8:00350:06900
GATGGTAGAGAGACTGTAGCGCACCCAGAAGATCAGGAACTCTAGAAGAATTCAGATTTTTAACACGAGAGTAAACGTAAAAAGAAGGTTTTACAAGACTCACGTTAACAATATTGCAGCAGTTCGCACACAATCGAAGCGACAGTAAGGATGGACTAGTGTAACTAGCAAGAATACCACGAAAGCAAGAAAAGAAGCTACGCTATTAACTATTAACGTACCTGTCTCTTCCGAAACGAATGAGTAACGTGTGCGACGTGTCTCCTACCATCGAATCACGAAAGTCT
+
<<>>:@>>=B=>C><<<65555555)599.69ACCC@B=A@A<;99244385:@989998'87;99:;484;::19999999$44.5.555&599166?>?<===8=85929@B=?@945555.5>;;;>>>:>///)/////:://+55888054;<=:::B9BBBBBB6:7877;188;;?7<8:;;;<B4:>873799;;3446:9=@BB>B<=>BA@<A979<8;,3,333(355797////)/::788;<==B?A?A==:::9,7==7713<;;799.79??
@ATNG8:00353:06927
GATGGTAGCAGACGTGACAGAGCGCCAGAAGATCAGGAACTCTAGAAGAATTCAGATTTTTAACACGAGAGTAAACTGTTAAAAAGATGGTTTACAAGACTCACGTTAACAATGTTGCAGCAGTACGCACACAATCGAAGCGCAGTAAGGATGGCTAGTGTAACTAGCAAGAATACCACGAAATGCAAGAAAAAGAAGTACGCATATTAACTATTAACGTACCTGTCTCTTCCGAAACGAATGAGTACGATGAGAGAGCTCTCATATGACACTACCATCGAATCACGAAAGTCT
+
9:9:6;;=<<>>====665<;;;=>9=><7;A@@BC=@;:<<555;78:58588------$-(---99::5//9188/-(-999'----088/856)/////75//(/(//59<<9555=;:9::;;<;<:552:?>>9BBB@==??2925?=9=995>666;@>===<8<?2773173::;/5487133333$3813338;333;?9=8=997>B?A@A??8>;;??>?@D@BBA9>;</7735=;;;8855=@?88777557//.559;565949::@A>?BBB9::59@@@
@ATNG8:00355:06903
GATGGTAGTAGTACACTAGTCATACCAGAAGATCAGGAACTCTAGAAGAATTCAGATTTTTAACATCGAGAGTAAACGATAAAAAGAAGGTTTTACAAGACTCACGTTAACAATATTGCAGCAGTACGCACACAATCGAAGCGCAGTAAGGATGGCTAGTGTATCTAGCAAGAATACCACGAAAGCAAGAAAAAGAAGTACGCTATTAACTATTAACGTACCTGTCTCTTCCGAAACGAATGAGTACTACTCTCAGAGACACACTACCATCGAATCACGAAAGTCT
+
4444.4<@BC@?@E@==BCCAA9593999.4@;;;@:@299@<@9>;><8@;=@;;9:9:':5@=@B>;;9:=<<30/0//;;;+7718-333&3994:<988>?;;48;???BBB6<:=@BDCCCCECCAAAB?BCCE@BAABBBBB<?>?BB@BCCDD@@AAABBBBC?BB@BCB?BBBAA9?::4:AAAA3AC?BBBBBBCAB>=8=>>>;>;>AA:;7:B@@@CA?B?:997:AA@CCCACCBBBBBCBBBBBBBBBBBBCBB?BAADD=BBB@BBB=DA@@
@ATNG8:00355:06907
GATGGTAGCGCATATCAGCGCAGCCCAGAAGATCAGGAACTCTAGAAGAATTCAGATTTTTAACACGAGAGTAAACGTAAAAAGAAGGTTTTACAAGACTCACGTTAACAATATTGCAGCAGTACGCACACAATCGAAGCGCAGTAAGGATGGCTAGTGTAACTAGCAAGAATACCACGAAAGCAAGAAAAAGAAGTACGCTATTAACTATTAACGTACCTGTCTCTTCCGAAACGAATGAGTACGATGAGAGAGCTCTCTCTACCATCGAATCACGAAAGTCT
+
;;48399494444;;=>DDC@@@@@=@DDAFFCB;;8;>ACBCBCB@;;9;@BABBDDEF5CACBBBAAACICE=CC;;<<<*<C>C5;;;*;A>;@CAACCCCCAGACB@BCC?CCBBBDDDDCBCBCCDC@CCCGBDCBBBBBBAC@CBB?ABCCEDBB@BCCEFD@BB?BBD?BB@@>9>9949AAAC39859C<>>BCAA4957=>>8>9>@A@@<@A@@@BB@C?ABD>DCC@DABABGBBBB???BBBCCBAAAAAA??<?BBBC?CBBBDCC=B;;;
@ATNG8:00369:06923
GATGGTAGATACTCGCTGATACACCCAGAAGATCAGGAACTCTAGAAGAATTCAGATTTTTAACACGAGAGTAAACGTAAAAAGAAGGTTTTACAAGACTCACGTTAACAATACTGCAGCAGTACGCACACAATCGAAGCGCAGTAAGGATGGCTAGTGTAACTAGCAAGAATACCACGAAAGCAAGAAAAAGAAGTACGCTATTAACTATTAACGTACCTGTCTCTTCCGAAACGAATGAGTACTACTCTCAGAGACACACTACCATCGAATCACGAAAGTCT
+
::;@<A@CBCCCDBCAAACBCBDGC>CDC@DGBBBB@B@CCCA@AD?BC?B@BCA????=,?<??????A?=?=5=@;<;;;$:<445555&5>:7<B=CGFCDC@B@BC@CCCBBCCCBBCCCCCDDEBBBACCCC@BBBCBBBB?C@B@@>@BCCCCA@>@DDCCB?BB@CBB?BBBBB=A??;?BBBB3BC@BAAACB>>>;@<@@@B4948=B;;8;BBBBBD?B?;;;6;CC?BACBBBBBBCAABBCD>>>BCBCBBBC?ABACC?B@CBCDC?DAAA
@ATNG8:00370:06906
GATGGTAGCACGAGTCACTCATATCCAGAAGATCAGGAACTCTAGAAGAATTCAGATTTTTAACACGAGAGTAAACGTAAAAAGTAGGTTTTACAAGACTCACGTTAACAATATTGCAGCAGTACGCACACAATCGAAGCGCTGTAAGGATGGCTAGTGTAACTAGCAAGAATACCACGAAAGCAAGAAAAAGAAGTACGCTATTAACTATTAACGTACCTGTCTCTTCCGAAACGAATGAGTACGATGAGAGAGCTCTCTCTACCATCGAATCACGAAAGTCT
+
66AA;>CBBB@AACECBCCCCBBDB?BCC@CCCCBB?B@CDCCDBB=BC?C@CBB99999*;>ACDDDCBB;:9,9>=>?@@,@??@5;:;&;<@?CCCCFDDCC?C?CC?CCC@BBBBBCCCCDBBCBBBB?BDCC?BAAAAACD@C@CCC=BACCBBBB?BCCBCC@BB?AAA>AABBB=BAA>ABCBB3BC?CAAACCCCC<A<>>AA:>:=AB@@>@BBBBCC?B?BBB>BBB?BBBACCCABAAACCCBBBAA=?@@>?A<@@@@@<AABBBBB=C999
@ATNG8:00373:06927
GATGGTAGAGAGAGCTCTCTCATCGTACTCATTCGTTTCGGAAGAGACAGGTACGTTAATAGTTAATAGCGTACTTCTTTTTCTTGCTTTCGTGGTATTCTTGCTAGTTACACTAGCCATCCTTACTGCGCTTCGATTGTGTGCGTACTGCTGCAATATTGTTAACGTGAGTCTTGTAAAACCTTCTTTTTACGTTTACTCTCGCGTTAAAAATCTGAATTCTTCTAGAGTTCCTGATCTTCTGGTGTCTGATCTGTATCACTACCATCGAATCACGAAAGTCT
+
<>CE@CBBBCCCCDCA@;@<<<>>C@;99:59.59:5)5B9A7AB=BBCD=@@@AA=A7;;AC?C=?@?@@>:;;7;?>>>)<828>=;1<@?@>@??=AA59:83:96;;;:=?AB?9:9@B?BBBAA@:;4<<==4::7777>=<>@A>555938774670649<:<89>:>:>>?>>2?2:6;AAAA.=====1;;>>>=<<<<7;;;;*999<828469/7757755/5/5;955549;;588>7999:886:89=:::66/6;;=>7:;>>AAA7;;:>
@ATNG8:00373:06928
GATGGTAGTATATCGCGTCGCTATCCAGAAGATCAGGAACTCTAGAAGAATTCAGATTTTTAACACGAGAGTAAACGTAAAAAGAAGGTTTTACAAGACTCACGTTAACAATATTGCAGCAGTACGCACACAATCGAAGCGCAGTAAGGATGGCTAGTGTAACTAGCAAGAATACCACGAAAGCAAGAAAAAGAAGTACGCTATTAACTATTAACGTACCTGTCTCTTCCGAAACGAATGAGTACATAGATATACGTATAGCTACCATCGAATCACGAAAGTCT
+
//8839>@=BCCCDCDBBBCCCCCC@CBC@CBB;;;?CADCCBCBE@EJAC@@@@@@BAA0B?CC>CBBC>?@@8@@;;;;;*;@=@<A@@7ACD@CCCCDCCBB@B?CC@CBB?BBCCDCCECCCCCCCCC@CCBB?BBBBBBBB>A>ABB?BCCCCC@?=?GCCBA?AB@BBB:99CBD>AAA=AA@@@2@A>B>??BBB<=9=8=>>=1818@B@@>@DBBBBC?C????:?AA?BAAADCCBAABBBCC@A<AA???@@@@=B>@@A=>=AAACD>B;;;
@ATNG8:00373:06932
GATGGTAGCGCACACATAGATACAGTACTCATTCGTTTCGGAAGAGACAGGTACGTTAATAGTTAATAGCGTACTTCTTTTTCTTGCTTTCGTGGTATTCTTGCTAGTTACACTAGCCATCCTTACTGCGCTTCGATTGTGTGCGTACTGCTGCAATATTGTTAACGTGAGTCTTGTAAAACCTTCTTTTACGTTTACTCTCGTGTTAAAAATCTGAATTCTTCTAGAGTTCCTGATCTTCTGGTAGAGCGTGCATATATCTACCATCGAATCACGAAAGTCT
+
55=<7<@@;;6?@@CCCEGECBABECCCAAAC=BBBB;AA<@<@BBBCDJBCCCCCAC@CCCC?D@DBBBBCCBB@;;;;;':;::=B@;A=>@:@9979C?A@AB@A=AABCCBBB?BCC>A>BBBBCBBB@CCCC@CCCCAAABBBBBCB@@@@BBB@CDADADCCBBC@;;5;;;;;.;=A=;;;;.9@BBC>BABCCCCBAD5;;;:(:==:646=AB?AB@@@@@?B@BBADCC@BBB@EKHECBAAC;;;BB@@@A@B@D@AAB@CCCDDDD=CCDD
@ATNG8:00373:06943
GATGGTAGTGTCATATGAGAGTGTGTACTCATTCGTTTCGGAAGAGACAGGTACGTTAATAGTTAATAGCGTACTTCTTTTTCTTGCTTTCGTGGTATTCTTGCTAGTTACACTAGCCATCCTTACTGCGCTTCGATTGTGTGCGTACTGCTGCAATATTGTTAACGTGAGTCTTGTAAAACCTTCTTTTTACGTTTACTCTCGTGTTAAAAATCTGAATTCTTCTAGAGTTCCTGATCTTCTGGGATGTGTGCGCAGTGCCTACCATCGAATCACGAAAGTCT
+
:<>>?BBBBBAACBBBCCBBBCCCCBCBCCA@>ABBE=CC?C?CC@AACGACCCCDBDACCCD@D@CCBCBBBBC@CCDDD5CC@CBCD=BB:::;BB?CD;;;CCBB@BAAACCHCACCC@CACCCCAAAB?BBBB>ABCBBBCCGCCCCCCCC@BBB@BB>C@DEDDCCCCB>B;;;;.;>B<;;;;;*;;AAB<BBCCC;;<CCACDDD5CCBCC@CACC@BHDCCBC@C@BBBCDC@BBBA:A:;;BCCBCBBBAADAAAA@CBBBC@CCCCCCF>FBCB
@ATNG8:00374:06936
GATGGTAGACATATCGTACTCTCTGTACTCATTCGTTTCGGAAGAGACAGGTACGTTAATAGTTAATAGCGTACTTCTTTTTCTTGCTTTCGTGGTATTCTTGCTGTTACACTAGCCATCCTTACTGCGCTTCGATTGTGTGCGTACTGCTGCAATATTGTTAACGTGAGTCTTGTAATACCTTCTTTTTACGTTTACTCTCGTGTTAAAAATCTGAATTCTTCTAGAGTTCCTGATCTTCTGGGTCTACGCTCGTCGCGCTACCATCGAATCACGAAAGTCT
+
555?7<;;;BABBB;;;CC@@ACAABD;;;;;.:@@@8?B?B?BBABBBB@BCCBC@>05454-3499;<<;;::6:<===+8828:::3:??@>?=?;8928=>99/7>>?ABBB?B@A;?<?B???A7837?>>:?>>;:;::97=>>>>==:>>?=AA<A<???><==>>;>8808:;383/////'/.88;)./3./25579/5555(5888;/5.65499:555;5;;;888>=5:;;;59;??>>><<=:778=;;//,/:;=?<>>CBBED=BBBB
@ATNG8:00382:06945
GATGGTAGCGCATATCAGCGCAGCCCAGAAGATCAGGAACTCTAGAAGAATTCAGATTTTAACACGAGAGTAAACGTAAAAGAAGGTTTTACAAGACTCACGTTAACAATATTGCAGCAGTACGCACACAATCGAAGCGCAGTAAGGATGGCTAGTGTAACTAGCAAGAATACCACGAAAGCAAGAAAAAGAAGTACGCTATTAACTATTAACGTACCTGTCTCTTCCGAAACGAATGAGTACCTCTCAGACGCTCGTCCTACCATCGAATCACGAAAGTCT
+
BBCC@CCBBBBBDCCCCDBBAD9996;CE@CCCICC@B@BBCDCBB?BC?C@CCB??@@9@?CC;;;EBBABA8AA<;<<.:C<@4;;;&9==9;<BACCCCF@B>BE@CCC@BBBCCCCCCBCBCBBBB@CCCCADDDCCBCB=A>B::8;CCFLDCC?CCDBBB?::6;BB6::AAA;A@?<99999(9D?DFBECDCAA>B>AABB>A>AAB@@=@BAAADA<@<;;;0;@@=@CCCAAB?C@??ABCBCBBABAB?CCC?BBCCF@B>BCBBB<B?::
@ATNG8:00383:06912
GATGGTAGTGTGTCTCTGAGAGTAGTACTCATTCGTTTCGGAAGAGACAGGTACGTTAATAGTTAATAGCGTACTTCTTTTCTTGCTTTCGTGGTATTCTTGCTAGTTACACTAGCCATCCTTACTGCGCTTCGATTGTGTGCGTACTGCTGCAATATTGTTAACGTGAGTCTTGTAAAACCTTCTTTTTACGTTTACTCTCGTGTTAAAATCTGAATTCTTCTAGAGTTCCTGATCTTCTGGCTCTCGTAGACAGATACTACCATCGAATCACGAAAGTCT
+
448:5;::554<::455;;;;AGCCCDCCC;;7;@@A=AC@C?BABBBBE@BCB;;99?CCCCAC?AAAAAAAB@<9999-55.5555)5=95.6>>76926@=>::;:DDDEF;;=;BC>B?CCBCCC;;9;@AB@CCCCCBAAC@>>@0000+0<>;AC@B@BBBBC@@@C;=9===+=;@;99999(:@@@B>CA@A@@9959.555&5:;/0)/4==8=>@>?AA=A?B@?AAA=A@@=;<;ABBAAB@@@@999<@5969@@@B???:A>==89900
@ATNG8:00383:06935
GATGGTAGTGTATATGAGAGTGTGTACTCATTCGTTTCGGAATGAGACAGGTACGTTAATAGTTAATAGCGTACTTCTTTTTCTTGCTTTCGTGGTATTCTTGCTAGTTACACTAGCCATCCTTACTGCGCTTCGATTGTGTGCGTACTGCTGCAATATTGTTAACGTGAGTCTTGTAAAACCTTCTTTTTACGTTTAACTCTCGTGTTAAAATCTGAATTCGATCTAGAGTTCCTGATCTTCTGGCTCTCGTAGACAGATACTACCATCGAATCACGAAAGTCT
+
45<<7<>CA@@;><<<==@===@@CCB>;;;6>>>@=@?=A69:5=::?C@BBBBB?@<@A@@8@9=A==555=<47=887'<;13333(3;882947.7A>BBBBBB<????@AAA?A@@;>;>>>>>>??;????<>>=@@@??@@@@?>;;:3:986;<4:39;;;789>=8=6656&54:68////'/888:(/(.779935573789.82//3(.(/;;;;>=?=8858;;;;ABB<A8838?>;67///:::??@A@B>>:>?@?@<A;;;CCE?EDDC
@ATNG8:00385:06918
GATGGTAGTGTGTCTCTGAGAGTAGTACTCATTCGTTTCGGAAGAGACAGGTACGTTAATAGTTAATAGCGTACTTCTTTTTCTTGCTTTCGTGGTATTCTTGCTAGTTACACTAGCCATCCTTACTGCGCTTCGATTGTGTGCGTACTGCTGCAATATTGTTAACGTGAGTCTTGTAAAACCTTCTTTTTACGTTTACTCTCGTGTTAAAAATCTGAATTCTTCTAGAGTTCCTGATCTTCTGGCTCTCGTAGACAGATACTACCATCGAATCACGAAAGTCT
+
55<<9=AABGBAA@ACCBCBAACDAABDCCBEA;:8B<AB?B?BCBDBCC?CCCCD=A=ACCD@C?CBCCCDDB@=99999(:B<>>A@:@BBB>BCD?CB@BBBBCC;;;CLJGCC?BCC@C?CCCCCBBB@BBCC?CCCCCCBBBCBBBBBCB?CCC?BB@C@CCBBBCCCC@BCDGD<C=A;;;;;;*;C@@@<ABCCBCCBAA=@@@@,@@@BC@C@CC@CCCCCCC@C@CCCBBB?BAB?BBBBBC@@ABBBCCCDDCCB>BBAAA?ABBB;;;0;@;;
@ATNG8:00388:06926
GATGGTAGGCGACTACATACGCGCCAGAAGATCAGGAACTCTAGAAGAATTCAGATTTTTAACACGAGAGTAAACGTAAAAAGAAGGTTTTACAAGACTCACGTTAACAATATTGCAGCAGTACGCACACAATCGAAGCGCAGTAAGGATGGCTAGTGTAACTAGCAAGAATACCACGAAAGCAAGAAAAAGAAGTACGCTATTAACTATTAACGTACCTGTCTCTTCCGAAACGAATGAGTACAGAGAGTACGATATGTCTACCATCGAATCACGAAAGTCT
+
44<>:>DD?B9;9?=<ACBBABBB9B>?:CDCCBB@B@CCCDABB?BB@E@AA@;;;::$76<9:;::<<==>1=977:::(97/32333&3;;7=B=DCBBBB>B?B>:>>?:>>;=;>@@@@@@>@@@@<AAAA:;;>@AAAA;@<@=A>ABBCBBBB@B@AAAA?>><>CC@BBBBD<?==999999(9938<;==@>><:>>AA@?;@<A?667:?><=>>><@;>>B:ABB?BAAA::9CBBBACCB@??@BC@>>>@@<@@@??<===>AFE7==??
@ATNG8:00392:06911
GATGGTAGTATCTGTCTACGAGAGCCAGAAGATCAGGAACTCTAGAAGAATTCAGATTTTTAACATCGAGAGTAAACGTAAAAAGAAGGTTTTACAAGACTCACGTTAACAATATTGCAGCAGTACGCACACAATCGAAGCGCAGTAAGGATGGCTAGTGTAACTAGCAAGAATACCACGAAAGCAAGAAAAAGAAGTACGCTATTAACTATTAACGTACCTGTCTCTTCCGAAACGAATGAGTACTACTCTCAGAGACACACTACCATCGAATCACGAAAGTCT
+
//7718@@@CC;;6@BBBDCDFCCC@CCCBCA@A@@<@=ABB:;9B?AB?C<??9:8???.@9>934<;:::<<;37733333$3717,333&333,333337898282882;7839???CCBBBCCBBBCBB?BBCC@AAABBBAA?C?CCC?ABCDCCCC?CCAABB?BB>BCD@BCCCC=BBB@CCCCC2AA?>@@BBBBAB:>:=@AA;><>@DA@>@CBBBBB?B?BCD=AAB?BBBBBBBBBABBDCCB???BBBBBBCC???@>><>BBBCCC>BB::
@ATNG8:00396:06908
GATGGTAGTGGTCATATGAGAGTGTGTACTCATTCGTTTCGGAAGAGACAGGTACGTTAATAGTTAATAGCGTACTTCTTTCTCTTGCTTTCGTGGTATTCTTGCTAGTTACACTAGCCATCCTTACTGCGCTTCGATTGTGTGCGTACTGCTGCAATATTGTTAACGTGAGTCTTGTAAAACCTTTCTTTTTACGTTTACTCTCGTGTTTAAAAATCTGAATTCTTCTAGAGTTCCTGATCTTCTGGGTCTCTCTCTCACGCACTACCATCGAATCACGAAAAGTCT
+
444437::00)/777;;<<==<AACD?666;54.4444(4;393:<<<==>:==>@@:?:?>>><@:@666;<<<?:=>>454492994;4;;;@:==A<9906==<>@;;;666<<<:???:?<==::///:279<>9=?===><<666;;>><@9=6616;6;6;;54/:://)/9:;;+;.44)44<<<*99444)4;<=<<:9555)5<<<$55559496;?:@?>A<<<5;5555<<<7;;>?:@@BB@A??:99/0//979<8666;=9<;445555&5/::
@ATNG8:00397:06932
GATGGTAGTGTCATATGAGAGTGTGTACTCATTCGTTTCGGAAGAGACAGGTACGTTAATAGTTAATAGCGTACTTCTTTTTCTTGCTTTCGTGGTATTCTTGCTAGTTACACTAGCCATCCTTACTGCGCTTCGATTGTGTGCGTACTGCTGCAATATTGTTAACGTGAGTCTTGTAAACCTTCTTTTTACGTTTACTCTCTTGTTAAAAATCTGAATTCTTCTAGAGTTCCTGATCTTCTGGGTGTATCAGCGAGTATCTACCATCGAATCACGAAAGTCT
+
4;;<?BAABB===??@CBCCFFIHC;66555505@@<2<@4926>===?C:==955.5.5<==9C<CABC;;;;A=@@@>>,=:5;;>D=BBBB>@@B=BDA;;;BBB?BCGHHDBC?BDC>B@BCDFCDBCFDBBC;;;BBBBCCCAAACBCBCADBB?BB@B@CBBCCDBCB>@;;;/9<B=@BDCB1A@>>>8>>ABCCCACC@CIDD5AAA@B=A=AA;BBBAB;;8:>@@@BBC4;;;;6;BBCCCCDCFCCECCLDDB?BBBBB?BBBBCBC<B;;;
@ATNG8:00398:06920
GATGGTAGTGTGTCTCTGAGAGTAGTACTCATTCGTTTCGGAAGAGACAGGTACGTTAATTTAATAGCGTACTTCTTTTTCTTGCTTTCGTGGTATTCTTGCTAGTTACACTAGCCATCCTTACTGCGCTTCGATTGTGTGCGTACTGCTGCAATATTGTTAACGTGAGTCTTGTAAAACCTTCTTTTTACGTTTACTCTCGTGTTAAAAATCTGAATTCTTCTAGAGTTCCTGATCTTCTGGACGACGCGCACTGACACTACCATCGAATCACGAAAGTCT
+
55::7;CCAB;;6::;;@@ABBB@AABBAC;;6;BBB=BB@C?AACBCCC@FCD;;;;@BD>C?CBCCBBB>B<>?@?C1@@;@@>;3;@AAACCCGBB?@@@BBC>AACBDCBD?BBB?A?CBBBCBBC?BCBB?BBBBBCCCBCBCBBBBB?CCB@BB?@;??AA???BA995656'54:47////(/6::;,//;;<;<???<?A??.>888?<A<?@=AA==;;;:==BB@@>>:>@@=BBBA???B?>>>B@@@AAAA=A=;;:<@A>>>CD:AA>:
@ATNG8:00398:06926
GATGGTAGACACGTGTGCTCTCTCGTACTTTCGTTTCGGAAGAGACAGGTACGTTAATAGTTAATAGCGTACTTCTTTTTCTTGCTTTCGTGGTATTCTTGCTAGTTACACTAGCCATCCTTACTGCGCTTCGATTGTGTGCGTACTGCTGCAATATTGTTAACGTGAGTCTTGTAAAACCTTCTTTTTACGTTTACTCTCGTGTTAAAAATCTGAATTCTTACTAGAGTTCCTGATCTTCTGGTATGACTAGTGTACTACTACCATCGAATCACGAAAGTCT
+
@ABB@CF@ABB;;5<;;;;>>>?@@=>C@@8ABCC899@F:DDEDCAB?BCDJHBH?B;;;?C@BBCBBBBAA><<>=?,@?<@?@A5:;<98>4945@?CBBBBA8:;AABBBB?ADE@C?BA@::8?>=AA??<?A>A?@>>;;:>==;;:8:87956169<<@>>>A<;4:6778(71:488888(8===@2:89//.99-///;<<+98=:82779<:><@@A;<=9=<@@BAAA<@@@<@>>>=>>@??@AAAA@A@>?7::<?A:>>@A@@@:@>>>
@ATNG8:00399:06944
GATGGTAGTGTCATATGAGAGTGTGTACTCATTCGTTTCGGAAGAGACAGGTACGTTAATAGTTAATAGCGTACTTCTTTTTCTTTGCTTTCGTGGTATTCTTGCTACGTTACACTAGCCATCCTTACTGCGCTTCGATTGTGTGCGTACTGCTGCAATATTGTTACGTGAGTCTTGTAAAACCTTCTTTTACGTTTACTCTCGTAGTTTAAAATCTGATTCTTCTGAGTTCCTGATCTTCTGGGGTCTGCTCTCTCACGCACGATCGAATCACGAAAGTCT
+
>>>>8=<<>===?<669<=<;;<;A>><==;?7:@==,94398556>BCC@CC666;>:===B;A?;;97:<//-8888=8)666(///9)/4994;<=9=>1//9///:7//666?==9=<:6<7///9:<<<8<///27///;;<<==>==<===9<@@;==00/A>778>99.39994&4.434444&4444808;7/////////)/99+9/54997;;05/77//)/39::<:;5:5444&/9/////-55---,,5---/;/5.6555=>>6;;==
@ATNG8:00384:06951
GATGGTAGTACAGATAGACGACACCAGAAGATCAGGAACTCTAGAAGAATTCAGATTTTAACACGAGAGTAAACGTAAAAAGAAGGTTTTACAAGACTCACGTTAACAATATTGCAGCAGTACGCACACAATCGAAGCGCAGTAAGGATGGCTAGTGTAACTAGCAAGAATACCACGAAAGCAAGAAAAAGAAGTACGCTATTAACTATTAACGTACCTGTCTCTCCGAAACGAATGAGTACCTCTCAGACGCTCGTCCTACCATCGAATCACGAAAGTCT
+
44885:;;=::555=;;;;;;666<>@@:>CCC><8<+00/:99:6550438<///99.86///77?;=::9/8344444$5549.555&555.55/::////3:24505=>:>>>>@666<<<566===9>;;;9>>B=BBBD=@;>00*09;:>;;;8;BBB=B777;==8373333(399433333$3;288:<;<@5/)/16///06398?99200-----/166616995:=;::::4977////-56--.55265627222=598::866.6---
@ATNG8:00386:06951
GATGGTAGTAGTACACTAGTCATACCAGAAGATCAGGAACTCTAGAAGAATTCAGATTTTAACACGAGAGTAAACGTAAAAGAAGGTTTACAAGACTCACGTTAACAATATTGCAGCAGTACGCACACAATCGAAGCGCAGTAAGGATGGCTAGTGTAACTAGCAAGAATACCACGAAAGCAAGAAAAGAAGTACGCTATTAACTATTAACGTACCTGTCTCTTCCGAAACGAATGAGTACTGTATCTATGTGTGCGCTACCATCGAATCACGAAAGTCT
+
==;;7;::;;;;<@AKIDBBCBBDB?A@@@@@@CCC@C@CCEDEAB?AF@C?BCCBGGE;E@CCCBCBBAAAA=A??<<<2<>:?:==6<>C=BACCCCDCC@C@BB>BDD@CCCCDHCC;;;BBABBB?CECF@DDAAAEBD?B?BBB?AAABBBCC@BBBBCC=??=@>;4<?>:=58887@@AB9AC?A>??@>=//+/177==5:59;>00+0@@@ABB?A?79979BB?DCC@??BBBBBBBB?9::BBBBBB>><5=C:9949A99@<;3=000
@ATNG8:00390:06952
GATGGTAGTGTGTCTCTGAGAGTAGTACTCATTCGTTTCGGAAGAGACAGGTACGTTAATAGTTAATAGCGTACTTCTTTTTCTTGCTTTCGTGGTATTCTTGCTAGTTACACTAGCCATCCTTACTGCGCTTCGATTGTGTGCGTACTGCTGCAATATTGTTAACGTGAGTCTTGTAAAACCTTCTTTTTACGTTTACTCTCGTGTTAAAAATCTGAATTCTTCTAGAGTTCCTGATCTTCTGGCTCTCGTAGACAGATACTACCATCGAATCACGAAAGTCT
+
55<<7=BCCBBBCCBCCBBBBBCCCCCCCAA@AECBB=AB?CABCBABBB@CBBCC@C?BBAA?@@CCDDCCCCC?CBFFF5CB?A@BD=BBCC@BCFACB?ABBBBC?CCCCCCCC@CCC@C@ICCCDCBB?BCCE?@ABBBBBDCBBBBBDCC@CCB>BD?B?BABBBBBBC9:;CCC;C@C>;;;;;*;DBBC>AAACCCCBCB@CCCC3C;;<CAH@CC?CBBCCCC@B@BCCCCC>CAE?CBAAACCCFBBBBCDCDBBB@BBBBB@;;;CEEK?DBBB
@ATNG8:00392:06951
GATGGTAGGCGAGAGTGAGACGCAGTACTCATTCGTTTCGGAAGAGACAGGTACGTTAATAGTTAATAGCGTACTTCTTTTTCTTGCTTTCGTGGTATTTTGCTAGTTACACTAGCCATCCTTACTGCGCTTCGATTGTGTGCGTACTGCTGCAATATTGTTAACGTGAGTCTTGTAAACCTTCTTTTTACGTTTACTCTCGTGTTAAAAATCTGAATTCTTCTAGAGTTCCTGATCTTCTGGGCTGCGCTGATATGCGCTACCATCGAATCACGAAAGTCT
+
:?>;9><A?BCBBBCBDDDB;:;BBDCDCCAA=AB@C>CC@C@CCDDCCC@CCCCC?C>@ABB?B@BCBBBBAAA>98999$73-3>B@9BCDG?BBBBB9????AA?BBBDBBBB?BBC@B?9:9BBBBB?BCCD<>>>>@@@@=>>>>>>BA<A=A;AA587;C===A@@?9=677-56:655666$68258)7752>>>A>>;>A@@.@;9?<6>68=:=BDBECB?B?BA????:998A=A?>?=?@@ABBCBBBBBBB?BBCBB?BBBBBDC>BBBB
@ATNG8:00401:06408
GATGGTAGCACACGAGATCTCATCGTACTCATTCGTTTTCGGAAGAGACAGGTATGTTAATAGTTAATAGCGTACTTCTTTTTTCTTGCTTTCGTGGTATTCTTGCTAGTTACACTAGCCATCCTTACTGCGCTTCGATTGTGTGCGTACTGCTGCAATATTGTTAACGTGAGTCTTGTAAAACCTTCTTTTTTACGTTTACTCTCGTGTTAAAAAATCTGAATTCTTCTAGAGTTCCTGATCTTCTGGTGAGATATGCATGATGCTACCATCGAATCACGAAAGTCT
+
//;;6;@@CBCC@@@CDCCDDCCCBCBAB@@@<@;:;:&9>497<E=CBBBACCB;:6;<AA>@:?<<@BCCCDAA<::9999%:989?@>:?BAA?AAA?BD9:9BBAC?BAAACBBB?BBB?C?CCBBAA=>>D@@@;@>?===>::9@:<799:5:::9<<8=:;;;???@?D:=;;:;-:9=:889888%8>>>>9>DA888>><<188888%678;=:>6CC7??D@=<==B<AAB???;>>A<====<>>?AAB>>>>>>@??<@;;;B=@@@@@;;6;89/
@ATNG8:00402:06443
GATGGTAGAGTACAGTGTAGTAGACCAGAAGATCAGGAACTCTAGAAGAATTCAGTTTTTTAACACGAGAGTAAACGTAAAAAGAAGGTTTTACAAGACTCACGTTAACAATATTGCAGCAGTACGCACACAATCGAAGCGCAGTAAGGATGGCTAGTGTAACTAGCAAGAATACCACGAAAGCAAGAAAAAGAAGTACGCTATTAACTATTAACGTACCTGTCTCTTCCGAAAACGAATGAGTACTATAGACTATCTGAGACTACCATATAATCACGAAAAGTCT
+
?AAB@CCBCCCCBBBEFBBBCBCBFACCC@CCCCBBAC@CBCCBBBADC@C@A@:9999:%98?@ADDBCBCGE?BBBBDDD5CDADADCC;CCCACBCCBCDDD@C?CC@CDC@CAAACCCCCCCCCCCBA=ABAA?AEFCBBBB?A=B@@>@DEECCBC?CCCCCB?BB?BA@<@=>==587317>AAB2BB?BBBCCCAAB7;7;>??;?<??BBC?AB@??BD?A?::99-9>>3:9?==?=?798<<77529343;;;;//(/////0688:==>>1===<
@ATNG8:00404:06435
GATGGTAGTGATACAGATCAGACACCAGAAGATCAGGAACTCTAGAAGAATTCAGATTTTTAACACGAGAGTAAACGTAAAAAGAAGGTTTTACAAGACTCACGTTAACAATATTGCAGCAGTACGCACACAATCGAAGCGCAGTAAGGATGGCTAGTGTAACTAGCAAGAATACCACGAAAGCAAGAAAAAAGAAGTACGCTATTAACTATTAACGTACCTGTCTCTTCCGAAACGAATGAGTACGATGAGAGAGCTCTCTCTACCATCGAATCACGAAAGTCT
+
=>CC?BACCBBBCCCCCCCAABCEE@CCC@CCCCBB@B?BBBCCCC=BA?C?BBBBBBBB3B@BCBBBCBB<<<7=?@ABBB3BC;@5;;;.;BB?CCCCCCECD@CABB?BCC@CCBCC?@@CCCCBBCCC@CCBB?A@@@AAAC@CACCB?BBBBBCDD?AAABBC@BB?AAA799@??8@@@<@@?@?@(@B@B97:BCCCE>><=;AA5;7;ABAA>AA@@@BB?C>BAC>BBC?BEBBBBBCBAA@CABBBBAA<A:::AA<A<==@=B?BBBA@:@::9
@ATNG8:00406:06447
GATGGTAGTAGTACACTAGTCATACCAGAAGATCAGGAACCTAGAAGAATTCAGATTTTTAACACGAGAGTAAACGTAAAAAGAAGGTTTTACAAGACTCACGTTAACAATATTGCAGCAGTACGCACACAATCGAAGCGCAGTAAGGATGGCTAGTGTAACTAGCAGAATACCACGAAAGCAAGAAAAAGAAGTACGCTATTAACTATTAACGTACCTGTCTCTTCCAAACGAATGTGTACTGTATCTATGTGTGCGCTACCATCGAATCACGAAAGTCT
+
8<<B?CBBBBBDCCBBBBCCCCBBB@DBB?BABBBB?B=A?ACCC@CC@B?BCAA@AAA0A?CBCBBBCCBBB>BCCCDDD3AA>A@CCE9BBB?BBBBCBBBC?B@BB?BBB@@@@BBCBBBBBB>@@@@<>?>=:>>>>>>7618:><@>A>>>BBBC?BBCBAAAB?BCD?BBBAA9@999:CEEC2CC?BBBBDBAAA<><?BBC?A<CA>>??@===8885;5@A=@@@@:::?998A@@@BBBBBA@@A@><>AAB?BBFCC?CBBB???8?@@A
@ATNG8:00408:06407
GATGGTAGTAGTACACTAGTCATACCAGAAGATCAGGAACTCTAGAAGAATTCAGATTTTTAACACGAGAGTAAACGTAAATGAAGGTTTTACAAGACTCACGTTAACAATATTGCAGCAGTACGCACACAATCGAAGCGCAGTAAGGATGGCTAGTGTAACTAGCAAGAATACCACGAAAGCAAGAAAAAAGAAGTACGCTATTAACTATTAACGTACCTGTCTCTTCCGAAACGAATGAGTACTGTATCTATGTGTGCGCTACCATCGAATCACGAAAGTCT
+
<=BB?BCCCCBBBBBBCCECCBBBB@CBC@CCBBCC@C?AACBBBB@BD@E@CCCAAAAA5BAEECBCBABBDC>BABBC>CBB?B?BBB9BBFACBC?CCCBB@B@BC?CAA>ADBBBCCCCCCBCCCBB?BCCD<??BB@?@B>B@BBC?ACCCCAAA?CAAABB?BB>>>?399@??8>@@;999999%9><>979B?@@@7:789AB3=:>AGBB@BCBBABA?A@BCC=BCC?AAACCCCCCC@@AC@@@BB>>>CC>>>?BBBAA=A?@@AGE>C:::
@ATNG8:00409:06416
GATGGTAGCAGACGTGACAGAGCGCCAGAAGATCAGGAACTCTAGAAGAATTCAGATTTTTAACACGAGAGTAAACGTAAAAAGAAGGTTTTACAAGACTCACGTTAACAATATTGCAGCAGTACGCACACAATCAAAGCGCAGTAAGGATGGCTAGTGTAACTAGCAAGAATACCACGAAAGCAAGAAAAAAGAAGTACGCTATTAACTATTAACGTACCTGTCTCTTCCGAAACGAATGAGTACTGTATCTATGTGTGCGCTACCATCGAATCACGAAAGTCT
+
:;BC@CBBCCCCBBBDCBBCCCCCB@BCD@BBCDDD?B?BCCAAAC@CC?C@A@?77878)9=@ACC??>BAAA<??@DDCC3@A<@9AAA3@@A=AABCGEGDC@C@DC?CBB@BCBBBCCCCCCBCCBCB@D:::7;CBAAABB?C@CCC?BBDCAAAC=AAACCC@AA=ABB=AABBB@AAA<999999%9@<@ABBBBB??3816:>=4;5;<A:;8;AAA@AA?B?BDC>CCC>ABBCBCBBBCCCBBBBBBB???CBBB?=BDAAA<@@;:@EE>A???
@ATNG8:00411:06402
GATGGTAGTGCGTGAGAGAGAGACCCAGAAGATCAGGAACTCTAGAAGAATTCAAGATTTTTAACACGAGAGTAAACGTAAAAAAGAAGGTTTTACAAGACTCACGTTAACAATATTGCAGCAGTACGCACACAATCGAAGCGCAGTAAGGATGGCTAGTGTAACTAGCAAGAATACCACGAAAGCAAGAAAAAAGAAGTACGCTATTAACTATTAACGTACCTGTCTCTTCCGAAACGAATGAGTACTATAGACTATCTGAGACTACCATCGAATCACGAAAGTCT
+
5<>C?BBBBBCD;;;CBCCEA@;;<)59949A;5957<7<AB;;6>;>:6:;00)00////$/59@;;;;@;@@>8=>944444#4:5:7=@@2>??9?A<ACCCBD@C?CC@CDC?CCDDDABBCBCCCCCBB?BBBB?ABBBA@@C@C@CBB?BBCCCCCC?BBBBBC@AA=A@A<@@???8>??;:9::99%9>;?ABBBBBCA000/5<<)/+/<@<>;@B;;;BB?C?BBB=ABB?BAACBBBBCCCCAAAABCCBBAAACCC?CAAAB?CBBBA@@9@@:;
@ATNG8:00413:06435
GATGGTAGTAGTACACTAGTCATACCAGAAGATCAGGAACTCTAGAAGAATTCAGATTTTTAACACGAGAGTAAACGTAAAAAGAAGGTTTTACAAGACTCACGTTAACAATATTGCAGCAGTACGCACACAATCGAAGCGCAGTAAGGATGCTAGTGTAACTAGCAAGAATACCACGAAAGCAAGAAAAAAGAAGTACGCTATTAACTATTAACGTACCTTTCTCTTCCGAAACGAATGAGTACTGTATCTATGTGTGCGCTACCATCGAATCACGAAAGTCT
+
<>ED?ABBCCBBACBB@DCCCABA@=AAA?BABB@@>B@CCFDDDC@BB?B@CCCBBBBB5B@CAA@CCDC@??:>@BCDCD5BCAC@CDD<CCCACCCCCCCBB?B@BB?BBB@BCAABCCECBCCCCAAA@CCBB?BBBBBBBB>B=@9::;BBCCCB?BBBDFD@BC?BBB;?????8<>>;::9999%9A;A@AACDAAA:?:>>AA7;7;?C@@?@C=CCAA>A?CCC=CCC?BBBCCBBABACCAA@BCAAAABBBB@@>ACC?@<@BBBCCB<B@A@
@ATNG8:00418:06445
GATGGTAGCATCAGCATATCTCACCAGAAGATCAGGAACTCTAGAAGAATTCAGATTTTTTAACACGAGAGTAAACGTAAAAAGAAGGTTTTACAAGACTCACGTTTAACAATATTGCAGCAGTACGCACACAATCGTAGCGCAGTAAGGATGGCTAGTGTAACTAGCAAGAATACCACGAAAGCAAGAAAAAAGAAGTATGCTATTAACTATTAACGTACCTGTCTCTTCCGAAACGAATGAGTACGTGTGCGACGTGTCTCCTACCATCGAATCACGAAAGTCT
+
<<4526<<<=A@665==996;;<<8<<<6696>>>9?9===00/<3/0+/5<<994====$;23333888;;::29455>??+@@;?<?CC7BAB8:9DC<;9999)4.4<5:5625><<666<<BBCCCA@@;>:56=========:>9>>>9?;<B?>?B@BBBA?A:9847;74<8777)333,333333#39432277558916468792::=<@994:>>898@>B@CCD<AAB588DDB>><?>;<;;;?77228;A:8<;6::222499<=:::38733
@ATNG8:00420:06442
GATGGTAGACATATCGTACTCTCTGTACTCATTCGTTTCGGAAGAGACAGGTACGTTAATAGTTAATAGCGTACTTCTTTTTCTTGCTTTCGTTGGTATTCTTGCTAGTTACACTAGCCATCCTTACTGCGCTTCGATTGTGTGCGTACTGCTGCAATATTGTTAACGTGAGTCTTGTAAAACCTTCTTTTTACGTTTACTCTCGTGTTAAAAATCTGAATTCTTCTAGAGTTCCTGATCTTCTGGGCAGACTCTCACACGCCTACCATCGAATCACGAAAGTCT
+
BBBC@BCCCBBBBCCBBBCCCCCCCIHGGAAA@BCBE=BB>B>ABBBBCD@CCCA@>B@FCBB?B?BBBEAA?88177778)8;6BB@=3=00)0:=:;58928ABAAB>??CBBB@@;@BB<A<AA@>>>>@=A?>>=AAAA@@@>>>A@?<<<=:<<<;;:7;<AAD===>BC<A>>=</;4819<;;;+;==>@9@@@@@@>=8708:::*;=?@@<@>AA;??CA>=><?<??AAAA<@@@A:B??;>>>AAAAAACC:??A<@>>>>:====:::3;=<=
@ATNG8:00422:06440
GATGGTAGCACGAGTCACTCATATCCAGAAGATCAGGAACTCTAGAAGAATTCAGATTTTTAACACGAGAGTAAACGTAAAAAGAAGGTTTTACAAGACTCACGTTAACAATATTGCAGCAGTACGCACACAATCGAAGCGCAGTAAGGATGGCTAGTGTAACTAGCAAGAATACCACGAAAGCAAGAAAAAGAAGTACGCTATTAACTATTAACGTACCTGTCTCTTCCGAAAGAATGAGTACGATGAGAGAGCTCTCTCTACCATCGAATCACGAAAGTCT
+
8>A?<<<BBACBC@@@B@B@BBBBB<CED=BBEC::;;ACCCCCBB>AC=@=AB@@??@?,=9>ACCCBBBBBD<??;99::*;A<=:@AA7BAA<A;;;@@D::89=@A=ABB=@@BBCAAAICBBBCBBA?BB;;;;CBCDCCCAF@DAA?@CCDBBBB?:::BBC@BB?BEB>ABCCC;==?;@AAAA.@@=997@A?AAA7:78>>>;>=??BBB?BB???AB@D>BAD<:949@A@AABBB???BAAABB><==;;;@@<?@A@@<??C???E>B:::
@ATNG8:00424:06412
GATGGTAGGCGAGAGTGAGACGCAGTACTCATTCGTTTCGGAAGAGACAGGTACGTTAATAGTTAATAGCGTACTTCTTTTTCTTGCTTTCGTGGTATTCTTGCTAGTTACACTAGCCATCCTTACTGCGCTTCGATTGTGTGCGTACTGCTGCAATATTGTTAACGTGAGTCTTGTAAAACCTTCTTTTTACGTTTACTCTCGTGTTAAAAATCTGAATTCTTCTAGAGTTCCTGATCTTCTGGATATGAGTGACTCGTGCTACCATCGAATCACGAAAGTCT
+
55>C:>BB?BCA>CC@>CBA666<<>BBCIEC@CBBB>BC@C@CCBBBCC?CCCAA>A@CCCC?C@CCBBBBA<A?CCCCC2AA?BBBB=BBAA>ABC?BB<>=BBCC=@@BBBBAB>CBB?B?ACBA>:::<A@@>;AAB??>>>>>@@A@>>><====AA<A<BAAAABB??<?>>>>5>;><>BAAA/AA99:1;==:;;@>>>=ABAB/@??AA<A<??;?AAD====A;@>@AAA<@@@;>:::????=>>A@A>>>AAA=AB>==:==>;;:@2=///
@ATNG8:00424:06416
GATGGTAGCACACGAGATCTCATCGTACTCATTCGTTTCGGAAGAGACAGGTACGTTAATAGTTAATAGCGTACTTCTTTTTCTTGCTTCCGTGGTATTCTTGCTAGTTACACTAGCCATCCTTACTGCGCTTCGATTGTGTGCGTACTGCTGCAATATTGTTAACGTGAGTCTTGTAAAACCTTCTTTTTACGTTTACTCTCGTGTTAAAAATCTGAATTCTTCTAGAGTTCCTGATCTTCTGGTGTCTGATCTGTATCACTACCATCGAATCACGAAAGTCT
+
BABB?BBADCCCBBBBCCCCCCDCC@?@B?@@@BCBK>CC@J@CCBCCCC?CCCBB@C?BCBB?B?CBBCCCECD?AAABA2@D=@::576A?A>AAA?AB@CBBBBB<>>?>AAAA>ACC@B@BBBAAA=>>A?>>=ABB@@@@>>>@AA>>>><@?@=<;7;=AA>>>@@AB<@@@@>2?1818AAAA/??@??9@@@AA?=;//-/@@>,<:>>?<@=CB<AACA>==<A<??AA==:=?@;===?<<==@??AAA;;;>>><>>>@B<??AAAAA:@===
@ATNG8:00426:06425
GATGGTAGTGATACAGATCAGACACCAGAAGATCAGGAACTCTAGAAGAATTCAGATTTTTTAACACGAGAGTAAACGTAAAAAGAAGGTTTTACAAGACTCACGTTAACAATATTGCAGCAGTACGCACACAATCGAAGCGCGGTAAGGATGGCTAGTGTAACTAGCAAGAATACCACGAAAGCAAGAAAAAAGAAGTACGCTATTAACTATTAACGTACCTGTCTCTTCCGAAACGAATGAGTACGTGTGCGACGTGTCTCCTACATCGAATCACGAAAGTCT
+
<>CD@BCCCBCCCCCCCC@?<<<>>:>>>:>;<ACB@B;<<EBAAA;;923-333333333#327;;BBBCBBAC>=A?>?@?0:@8B:BCC;;9;ACBCBFBCAC@B@CC@CAA?@DBCCCCCCCCCCCCCB=AA;;6<@@@DACC?C@BCCACCBBBBBB@BBBBBB?AA>??>8<?99927>>;9999:9%9?;>989@ABA@7;78;CD6<8:AB@A?BA@??AA>A?CCC>B@@<?@???BBBBBCCBBBBBBBB?>><>???A<;;<?>AA??<7??99
@ATNG8:00428:06405
GATGGTAGGCGAGAGTGAGACGAGTACTCATTCGTTTCGGAAGAGACAGGTACGTTAATAGTCAATAGCGTACTTCTTTTTCTTGCTTTCGTGGTATTCTTGCTAGTTACACTAGCCATCCTTACTGCGCTTCGATTGTGTGCGTACTGCTGCAATATTGTTAACGTGAGTCTTGTAAAACCTTCTTTTTACGTTTACTCTCGTGTTAAAAATCTGAATTCTTCTAGAGTTCCTGATCTTCTGGGCTGCGCTGATATGCGCTACCATCGAATCACGAAAGTCT
+
:<5566>>9=B?;;>@<<@A@966DCB>CAA=AAA@5<<,0,0>>@ABB?@@@@@=@@BCCA@@@BBBBBDBBB?ABCCC3CB>?@BC@BBBC?BBB?BB<?>?AAB>CACAAABB>AAB?A=CCA@=;:;=C@@@4::AA>>>=@???AA>>>:==A<;:7:;@@@==>???;??BDD5?;=888877(8;;<<1=>>888?:;:=AAAA/B>>>B=?<>>=B??@;;;<?<??@@>=4669919///;;66;=>;;;>>>==8>==@B=@@=::==.7---
@ATNG8:00430:06421
GATGGTAGTAGTACGACTAGTCATACCAGAAGATCAGGAACTCTAGAAGAATTCAGATTTTTAACATCGAGAGTAAACGTAAAAAGAAGGTTTTACAAGACTCACGTTAACAATATTGCAGCAGTACGCACACAATCGAAGCGCAGTAAGGATGGCTAGTGTAACTAGCAAGAATACCACGAAAAGCAAGAAAAAAAGAAGTACGCTATTAACTATTAACGTACCTGTCTCTTCCGAAACGAATGAGTACGAGAGAGCACACGTGTCTACCATCGAATCACGAAAGTCT
+
44<>7<A@A>@@9///777//5:844.4993:;9:9A4949@B@B@D:99<@;@@000000$/)/0//:778>554(4944444$4<5:.444&3;;29::98:9//(/06648/7.3779=<=BBBCCCBAAB<@@@A>ABBBBBBC?C@C@@>@BBBCCBB?CB???C?@@:000*000000*0=?;:99999:#9989;8<;;:97:7789<<2=8<?BAB?BCBAA@A;>:===6=993:??::9FBBBBBAAAAABBBC@?>AA@>A??>><>@BCCCF>CA@?
@ATNG8:00433:06439
GATTAGTATAGAGCTCTACATAGTACTCATTCGTTTTCGGAAAGAGACAGGTACGTTAATAGTTAATAGCGTACTTCTTTTTTTCTTGCTTTCGTGGTATTCTTGCTAGTTACACTAGCCATCCTTACTGCGCTTCGATTGTGTGCGTACTGCTGCAATATTGTTAACGTGAGTCTTGTAAAACCTTCTTTTTTACGTTTTACTCTCGTGTAAAAATCTGAATTCTTCTAGAGTTCCTGATCTTCTGGTGAGATATGCATGATGCTACCATCGAATCACGAAAGTCT
+
;5526>DECBCCCCCCDFCCBBBFCCCCCE?C;;;;&95.55)4::=>==:=CBAA?B<@@;;69>?@ADCCA?=9999:999":;6;>BB=BBBB@BB@:@?2::9>?@>BBBBCAAA>A@@;A:?>>>;=;?=A@@@387?=<<?AAA>>>===><>??<AA:>:=@???A@@@:<<=??2=9>8778888%8=////(/55/..55.22222$2555849122,2>;99:888<ABBB@@7;;@>@@@?????@BB@>=======///66>466::?;;2::</
@ATNG8:00434:06406
GATGGTAGCTCGAGATCTCATCGTACTCATTCGTTTCGGAAGAGACAGGTACGTTAATAGTTAATAGCGTACTTCTTTTTCTTGCTTTCGTGGTATTCTTGCTAGTTACACTAGCCATCCTTACTGCGCTTCGATTGTGTGCGTACTGCTGCAATATTGTTAACGTGAGTCTTGTAAAACCTTCTTTTTACGTTTACTCTCGTGTTAAAAATCTGAATTCTTCTAGAGTTCCTGATCTTCTGGATATGAGTGACTCGTGCTACCATCGAATCACGAAAAGTCT
+
//;;6<@??<BCDCCCBBBCCCBBCBBB@><>@>@:@B?B@CCCCCCCFGGHBB@B@CCBC@C@BBBCDCC>C9BB>>>+BB>ABB>7CECB?BDC?AA>???@@@;????BBBB?BCC?C?AABBBBAA=ABB@<@@@@???AA>>>B;::><>>>=AA<A<AAAADC@??;>>?DD;D;?<@@@@?/>=;;;-88=>>>A???;>>>?/>>>>C<B<AA;@@@@:::<A=AAA@@@:==@<AABBB@:::@BBBAAA@@@A;>>>>>5::?>>??>2=<==
@ATNG8:00434:06431
GATGGTAGCGCGACGAGCGTAGACCCAGAAGATCAGGAACTCTAGAAGAATTCAGATTTTTAACACGAGAGTAAACGTAAAAAGAAGGTTTTACAAGACTCACGTTAACAATATTGCAGCAGTACGCACACAATCGAAGCGCAGTAAGGATGGCTAGTGTAACTAGCAAGAATACCACGTAAGCAAGAAAAAGAAGTACGCTATTAACTATTAACGTACCTGTCTCTTCCGAAACGAATGAGTACGATGAGAGAGCTCTCTCTACCATCGAATCACGAAAGTCT
+
CCCC?CCBCBB:;;BBBBCHHCDCD>CCC@DBBA@@<@=AACCCCC@CC?C@CBBBBBBB3B?BBBBBA@?87748AABCCD5BB?B=A@@7@BB>CCDCCBCCC?C?BB>BDD?BBBABBDCCCD@@@BAD@EGAA>ABCACCBB?C?BBB@BDCCCACC?CAAAAC?CC?BBB589@@@>BAA?AA@@@.??>?CGCBBA@C7;8:AAA7<8;BCCC?CB???AB=@=AAA=ACC@BABBBBBBBBCBCBBBBB@@@@?@?<=:=>>>@=ABBBBA@;@999
@ATNG8:00438:06421
GATGGTAGAGAGACTGTAGCGCACCCAGAAGATCAGGAACTCTAGAAGAATTCAGATTTTTAACACGAGAGTAAACGTAAAAAGAAGGTTTTACAAGACTCACGTTAACAATATTGCAGCAGTACGCACACAATCGAAGCGCAGTAAGGATGGCTAGTGTAACTAGCAAGAATACCACGAAAGCAAGAAAAAGAAGTACGCTATTAACTATTAACGTACCTGTCTCTTCCGAAACGAATGAGTACGATGAGATCTCGTGTGCTACCATCGAATCACGAAAGTCT
+
CCCC?CCBBAABCDDBCCCCCBCBC>CCDACCBBBC@C@CCCCCCC?CC@B@BCA98888)8>?@@ABBBBAA?8=?;;;;;*;@5;5;;;-;AB?BCCFFCDCC?C>BB?CCC?CCACBDCCCCCCCCC@@?@ECC?CCCCBBBC>B<B997:BCBBACC?CCCCCC@BB?BBA59:A@@;@994:BBBB3BC>BACBCCA>>:>:=@DD7;8;ACBC@CAA@@??:=:9::59AA?BBBCCBBAACECBBAA?;;???AA>>>;>>@@A=B?==::95:???
@ATNG8:00442:06431
GATGGTAGCGCACACATAGATACAGTACTCATTCGTTTCGGAAGAGACAGGTACGTTAATAGTTAATAGCGTACTTCTTTTTTCTTGCTTTCGTGGTATTCTTGCTAGTTACACTAGCCATCCTTACTGCGCTTCGATTGTGTGCGTACTGCTGCAATATTGTTAACGTGAGTCTTGTAAAAACCTTCTTTTTTACGTTTTACTCTCGTGTTAAAAAATCTGAATTCTTCTAGAGTTCCTGATCTTCTGGGTCTCTCTCTCACGCACTAATCGAATCACGAAAAGTCT
+
CCDC@CABBCCC@@@CDCCCCDCCEBBBBCCC@AABD>CC@B@DCFDCBC@CCCBB?B?A@@?<A?BBBCBBB@C<99999;%;A<>@@@;@CCD@CCD?CC::;@C@B?BICCCCBB>B;;8;@EHCCDDCG@CD:97;CCBBBBBCBBBCBA;;5;;;5;;5;9@BCDDCCBB=?;;;;;*:5@7:99999#5@9595*5>@A@@@@99255555#5::;<9=9?@7;CCCCBB?B@CBBCA@=@ABC=ABACCBBCC;;:BA@@@@>@@AAACB@A;;;;.;AAA
@ATNG8:00445:06403
GATGGTAGCATCATGCATATCTCACCAGAAGATCAGGAACTCTAGAAGAATTCAGATTTTTAACACGAGAGTAAACGTAAAAAGAAGGTTTTACAAGACTCACGTTAACAATATTGCAGCAGTACGCACACAATCGAAGCGCAGTAAGGATGGCTAGTGTAACTAGCAAGAATACCACGAACGCAAGAAAAAAGAAGTACGCTATTAACTATTAACGTACCTGTCTCTTCCGAAACGAATGGGTACGAGAGTCAGAGCAGAGCTACCATCGAATCACGAAAGTCT
+
55;<9=BBBCBCCCCBA?B?DDCECACCC@CBB:95.4.4<=ABBCACC@B?;:8@;===+;447:<<==BBBB>AABCIEG5:;9;;@>?/?;@@B@AABBCAB@BACE@BBBADDCAA@BCABC<;9CB>:>>00+/8779;5569:BAC<@??CBABB@BBBABB?::58?>8;;;;68>>>:000000%0/*/>9@==9:68=244883<.944445::8;>==:<688834:9488818>><>=@CCBCC???AAA@??@@9?>>=A?BBBCAAA8@;;:
@ATNG8:00447:06421
GATGGTAGGCGAGAGTGAGACGCAGTACTCATTCGTTTCGGAAGAGACAGGTACGTTAATAGTTAATAGCGTACTTCTTTTTCTTGCTTTCGTGGTATTCTTGCTAGTTACACTAGCCATCCTTACTGCGCTTCGATTGTGTGCGTACTGCTGCAATATTGTTAACGTGAGTCTTGTAAAACCTTCTTTTTACGTTTACTCTCGTGTTAAAAATCTGAATTCTTCTAGAGTTCCTGATCTTCTGGATATGAGTGACTCGTGCTACCATCGAATCACGAAAGTCT
+
CACD@DCC?CBBBBBBCCCDABACCGCCCCCB?BDCC>CC@D?CBBCCBA?BCCCB?C@CBCB?B@BBCABACCC?BBBBB3BB?BBAC>BABB>BBB?@@<==>BBC@BBBBBBBB@BBC?C?AAA@????=DDAA:AAA@>>>==>AAA===>8<>?=?@<?<@AAA?????<AAAAC;D<@7::<<<+=A<==5=;;;?????>5;;;;+;===B;@<@A;A@BB>>><@<@AAA>><>>@=@@@AB>>>>>AAAAA???AB<A@@@@:>>>@@BB:A===
@ATNG8:00448:06410
GATGGTAGAGTACAGTGTAGTAGACCAGAAGATCAGGAACTCTAGAAGAATTCAGATTTTTAACACGAGAGTAAACGTAAAAAGAAGGTTTTACAAGACTCACGTTAACAATATTGCAGCAGTACGCACACAATCGAAGCGCAGTAAGGATGGCTAGTGTAACTAGCAAGAATACCACGAAAGCAAGAAAAAGAAGTACGCTATTAACTATTAACGTACCTGTCTCTTCCGAAACGAATGAGTACACACTCTCATATGACACTACCATCGAATCACGAAAGTCT
+
55;;7<CCBBBCCBBBCCDDCCCCB@BCDDFCB@@B@BACBBCCCC@CC@C?>><8::::):>ABBBBGG@??>8<?;;;;;*;A=A=BBA9ACE@DCCBBBC999;@DC@BBB@CCCBBBBCCDDDCCCBB?BCA@>BCC@AC??<@?BCC>@@CDDDCC?BBBBBB@BB?@@A7:9BBB=CBA>AAAAB3AB@BAABFED==9=8=<>>1838ACBC?BA???AB=?=?EE>BBB@ACCCCCDBBAAACFCB???C?@?BCCC@CBBBB?CCBA@@@9?A@?
@ATNG8:00405:06491
GATGGTAGCTCGCTGATGATATCTCCAGAAGATCAGGAACTCTAGAAGAATTCAGATTTTTAACACGAGAGTAAACGTAAAAAGAAGGTTTTACAAGACTCACGTTAACAATATTGCAGCAGTACGCACACAATCGAAGCGCAGTAAGGATGGCTAGTGTAACTAGCAAGAATACCACGAAAGCAAGAAAAAAGAAGTACGCTATTAACTATTAACGTACCTGTCTCTTCCGAAACGAATGAGTACACATCGTCGTGTCGTGCTACCATCGAATCACGAAAGTCT
+
//:;6<AACABCCCCBBBBBCCCCC@CCC@CCCCAB@B@BCCCBAA>BB>B@DDC?????1??BBBCCBBA=>>7>??@AAA2BB?BACDD;DCC@CABADDDBB?B?BB@DCC?BBBCCCCBBCCDDBBBB?CCBB?BBA@ABBA?B@CBB?BCACCCCA?AAA@@@?CC?>>?599@@@9@?=9=>@@@A(@@?B:79BBDBA8:889AB0;7;>BAA?ACAAAAA@C@BCC>DDC?CCBBBBBCBBBCCABBBBBBBBABBAA>AAAAC?BBBCBBB=BB??
@ATNG8:00406:06454
GATGGTAGCGAGCGAGTGTGTATACCAGAAGATCAGGAACTCTAGAAGAATTCAGATTTTTTAACACGAGAGTAAACGTAAAAAGAAGGTTTTACAAGACTCACGTTAACAATATTGCAGCAGTACGCACACAATCTAAGCGCAGTAAGGATGGCTAGTGTAACTAGCAAGAATACCACGAAAAGCAAGAAAAAAGAAGTACGCTATTAACTATTAACGTACCTGTCTCTTCCGAAACGAATGAGTACGATGAGATCTCGTGTGCTACCATCGAATCACGAAAGTCT
+
55;;7<555:;:;==;;;==>@<;;9<5515;:://)/)////;<<8::=>::::555555#5499966666>@@3;;:::::)<<8=<???26655:;55555::.5.55.499.9>>@ABBCBBBB;:9?>9>>;;7;;;<<;;;7:5:55.5559>;;@:?<<<44.44.48828:3333&3;;-333333#39,33<<=;;;;*/*////15057///2///:::<:>9<<A8<<<95//6//////8::;:9=9=777===?@9;0///*/:::;00+00//
@ATNG8:00408:06491
GATGGTAGTGTCATATGAGAGTGTGTACTCATTCGTTTCGGAAGAGACAGGTACGTTAATAGTTAATAGCGTACTTCTTTTCTTGCTTCGTGGTATTCTTGCTAGTTACACTAGCCATCCTCACTGCGCTTCGATTGTGTGCGTACTGCTGCAATATTGTTAACGTGAGTCTTGTAAAACCTTCTTTTTACGTTTACTCTCGTGTTAAAAATCTGAATTCTTCTAGAGTTCCTGATCTTCTGGTCTACTACACTGTACTCTACATCGAATCACGAAGTCT
+
::;C?BBCBBBDCCCCCFHEG<;;CC@@@B;;5;9:>=C@:@:=====;;7;>>@>:><;<;@:@:>>CCCBBBCACCCC;A@+000+.8.0)0//279.6:@AAB?@AABCCCC@BBC@BBBCCBCCCC@CCBC@CCCCCCCBBAAAAAAEDACCCACC>B>AAA@@@BBC@BCBFE:A=A=;;;;;*;:BCD=AAB;;:?=?>*0000$0//0:6<8<>:>BB><7>)0,0;:><>9?;;5;@AACCCHCBBCHHCAAE0000000+0<0000-0@@@
@ATNG8:00413:06493
GATGGTAGATATATGCACGCTCTACCAGAAGATCAGGAACTCTAGAAGAATTCAGATTTTTAACACGAGAGTAAACGTAAAAAGAAGGTTTTACAAGACTCACGTTAACAATATTGCAGCAGTACGCACACAATCGAAGCGCAGTAAGGATGGCTAGTGTAACTAGCAAGAATACCACGAAAGCAAGAAAAAGAAGTACGCTATTAACTATTAACGTACTTGTCTCTTCCGAAACGAATGAGTACTACTCTCAGAGACACACTACCATCGAATCACGAAAGTCT
+
557=<C@CCCCCCBBBCCGCCCCBB>BBB?BBBAAA?@>@CCDBBB?BD@C@@@@BBDDD3C?CC@@@B=@??B;<8@BBBB0<;5;=@AA7BBBACCCCCCFBB@BABB@BCC?BBCCCCCDCBCCCCBBB?CCCC?BBBABAAA?B@BCC@CBBBBBCC@CCCBDD@AA=AA@3::999,9@@<@AABA2AB?B:::BBBAB5949><;8=:=>BBBA?A@@@??=??BCB>CBB?BBBBBBBBBBBBBBBBBBBBBBBBABB@B@>>><@A??BCB=BA@?
@ATNG8:00415:06490
GATGGTAGGCACTGGCGCACACATCCCAGAAGCATCAGGAACTCTAGAAGAATTCAGATTTTTTAACACGAGAGTAAACGTAAAAAAGAAGGTTTTACAAGACTCACGTTAACAATATTGCAGCAGTACGCACACAATCGAAGCGCAGTAAGGATGGCTAGTGTAACTAGCAAGAATACCACGAAAGCAAGAAAAAAGAAGTACGCTATTAACTATTAACGTACCTGTCTCTTCCGAAACGAATGAGTACACACTCTCATATGACACTACCATCGAATCACGAAAGTCT
+
:;::5;4;44944404<<=<<<=655)544.4559><<8>8<<<///<,//6:377///////#/)///::8:::9;188444444#59498===2=>>:=C?BBDCBC@C@CB@CFE>B@AABBBBCCBCCCCCC@CCA@>ABBCCBBB@C@C@@=@@@AAABB@BAABFF?CB?BBB>AA?A@::;?<779999%8B?:99ABB>>>:=:=>@?;@<==ABB?AABBBCB@D>BAC=A??;?BBBBBBDBBCCBBAA?B>BBCB@???<:?::=588;;55945==B
@ATNG8:00423:06499
GATGGTAGCACACGAGATCTCATCGTACTCATTCGTTTCGGAAGAGACAGGTACGTTAATAGTTAATAGCGTACTTCTTTTTCTTGCTTTCGTGGTATTCTTGCTAGTTACACTAGCCATCCTTACTGCGCTTCGATTGTGTGCGTACTGCTGCAATATTGTTAACGTGAGTCTTGTAAAACCTTCTTTTTACGTTTACTCTCGTGTTAAAAATCTGAATTCTTCTAGAGTTCCTGATCTTCTGGGCAGACTCTCACACGCCTACCATCGAATCACGAAAGTCT
+
455>:CC9<:@@;;55;9595655<AA?@?;;0::;<4=@=A8;A@BCBB=BA>5526:??AC:C9AA@@@@@;:8<====+9?999;;6=>>>@BBB?AB=?::8>?=>BCCCBCC>AAB>A?BBCBAB==:>AAA;>>>>A???A???@>>>><>>B;::7:=??===>==<9=6667-6)/)/6656(6988;,85<9;76//..2999+7-//<6<6?A:==?=:::<@;??@@@@8==<<4=888==AD@@@;;;?;=========8=>@;;;B:A;;;
@ATNG8:00434:06463
GATGGTAGCACACGAGATCTCATCGTACTCATTCGTTTCGGAAGAGACAGGTACGTTAATAGTTAATAGCGTACTTCTTTTTCTTGCTTTCGTGGTATTCTTGCTAGTTACACTAGCCATCCTTACTGCGCTTCGATTGTGTGCGTACTGCTGCAATATTGTTAACGTGAGTCTTGTAAAACCTTCTTTTTACGTTTACTCTCGTGTTAAAAATCTGAATTCTTCTAGAGTTCCTGATCTTCTGGTGTCTGATCTGTATCACTACCATCGAATCACGAAAGTCT
+
CAAB@B@@@BCB@AACD?B@<<BABBBCCB@@?ABBC>CCAEAABBBCBC?BBB:96;?BBCC?B?BBCCCBABA<:9999'9?9=?BC>CCBA?ABB?AB<??BBBB?BABBBBBB>BBB>B>BBBBB=88;A>@>;?>>>?>>;<<B???==?<A@@;@@;?=AAAA>?>AA7>>ADC5C9;5;>CDC/@><>>5>@=====<==;>CBB/C::;E=A<>><>AB>====A=>>>AAA:>=@<??>===@@@@???E?>>>>>;>>>>><AAAAAAA:A<<<
@ATNG8:00436:06471
GATGGTAGTATAGAGCTCTACATAGTACTCATTCGTTTCGGAAGAGACAGGTACGTTAATAGTTAATAGCGTACTTCTTTTTCTTGCTTTCGTGGTATTCTTGCTAGTTACACTAGCCATCCTTACTGCGCTTCGATTGTGTGCGTACTGCTGCAATATTGTTAACGTGAGTCTTGTAAAACCTTCTTTTTACGTTTACTCTCGTGTTAAAAATCTGAATTCTTCTAGAGTTCCTGATCTTCTGGCGCGTATGTATGTCGCCTACCATCGAATCACGAAAGTCT
+
CCBB?CBCFCBDCCBBCCCCCCBCCEBBBB@@>@CCB<BB<@=@BBBDCB?BBBBB?B<??CD@D?BBBBBB@@?;99999(9<;>:87/3<?B<=>C>??5:9?@AE@BAB@>>A=:>@A<A<A@@?>>>>=AAAA;???AA>>=@@@>>@???<>=<:>@<@>===???@@@;>>@@@5@;>:8////(/9///)//8;9;9=7:0////(.///8496@@<AAAA@>>;>=>>>=CB8<;A<>===>>>>>A@AA@@@:=>B:>>@AA<A>::9<=6::;;
@ATNG8:00443:06473
GATGGTAGTGTCATATGAGAGTGTAGTACTCATTCGTTTCGGAAGAGACAGGTACGTTTAATAGTTAATAGACGTAACTTCTTTTTCTTTGCTTTCTGTGGTATTCTTGCTAGTTACACTAGCCATCCTTACTGCGCTTTGATTGTGTGCGTACTGCTGCAATATTGTTAACGTGAGTCTTGTAAAACCTTCTTTTTACGTTTACTCTCGTGTTAAAAATCTGAATTCTTCTAGAGTTCCTGATCTTCTGGATAGCGACGCGATATACTACCATCGAATCACGAAAGTCT
+
----(--69<<<:77/////-/--------:/4.44/8.775:)/////-507:////)/)/;;;.5.595//://)/6(--666'688,//7;./554;395924;75955=C;@ABBBBBB?BBB<A>@@BBBB;<;0;;;=BDBBBDDGCA@@BDCBA>;;;AGGEF@CCB;;;AAB=AAAAA7A=A<@@AAA0ABBBC=B;<;BABABC5;;;;*;A@@B9;6;C=AAMDBBB9;9;BACDC:=;B@BB;;;@@@;;;CFFFEGCBBABBBBB?BBAA@CD>BAAA
@ATNG8:00445:06484
GATGGTAGTATAGAGCTCTACATAGTACTCATTCGTTTCGGAAGAGACAGGTACGTTAATAGTTAATAGCGTACTTCTTTTTTCTTGCTTTCGTGGTATTCTTGCTAGTTACACTAGCCATCCTTACTGCGCTTCGATTGTGTGCGTACTGCTGCAATATTGTTAACGTGAGTCTTGTAAAACCTTCTTTTTACGTTTACTCTCGTGTTTAAAAAATCTGAATTCTTCTAGAGTTCCTGATCTTCTGGATATGAGTGACTCGTGCTACCATCGAATCACGAAAGTCT
+
45<?7<BBBCCAABDCBBFDDEAAACCDFDBB?A;;;6;C?B@BGBB@A@ABBBBB?B?AB@@=A>???BBBB<=6333333#39489?<3??CA<?>A?AA=???@AB599??BAB==A>?<>=@B>>>B==:=???<?@?>>>@A@BB==:://+/777<?8=9=>>???>>@4:8878(89><@BBBB.===>D8==>====>888)88888%79;98386//+/98;=8;7;=@A@AAB=?@?;?>AAAA===?ABAA???A@@;99:::5:@@=>>E9?==>
@ATNG8:00401:06527
GATGGTAGTATAGAGCTCTACATAGTACTCATTCGTTTCGGAAGAGACAGGTACGTTAATTAGTTAATAGCGTACTTCTTTTTCTTGCTTTCGTGGTATTCTTGCTAGTTACACTAGCCATCCTTACTGCGCTTCGATTGTGTGCGTACTGCTGCAATATTGTTAACGTGAGTCTTGTAAAACCTTCTTTTTACGTTTAACTCTCGTGTTAAAAATCTGAATTCTTCTAGAGTTCCTGATCTTCTGGATATGAGTGACTCGTGCTACCATCGAATCACGAAAGTCT
+
:;>C:CBCCCBBBDCCDDBC<CAAA@@@@BBEACCEE>CC@B?BBBBBAC@CC@@@=?+0*000)06=9BDCCA@A?CCCCC2AA?BBCB>BCCB?BCC?BB?979BBD?BBBAA@BA;AAA<A<>>>;;;?A=A?>>=AAAAAAA;<<?AAB::;:788<;;5;<@@@@AAB==:==???2?5;5;:<<;,<<666*/)/=<<;;=::18888(7888><A<AC:?@BB=;;7;;?AAA??<;::=C>>>@@>>=A??@@@A???A<@=;==4666669=6==>8
@ATNG8:00402:06507
GATGGTAGCTCGCTGATGATATCTCCAGAAGATCAGGAACTCGTAGAAGAATTCAGAATTTTTAACACGAGAGTAAACGTAAAAAGAAGGTTTTACAAGACTCACGTTAACAATATTGCAGCAGTACGCACACAATCGAAGCGCAGTAAGGATGGCTAGTGTAACTAGCAAGAATACCACGAAAGCAAGAAAAAAGAAGTACGCTATTAACTATTAACGTACCTGTCTCTTCCGAAACGAATGAGTACACATCGTCGTGTCGTGCTACCATCGAATCACGAAAGTCT
+
///0)/8888::<<::;>>:;<;;;8><=?CCCABA@A?::.----6065183::43-3888)3<?ABBBA?>779.9794444$44.43999+9;@696@ACDBBB@C@CJ@CA@=@@@@DCCCCGLCCCBBA?BAAB@C@@ACCCB?B>A;;8;BBBBBDC@CGBAAA@CD=9999=<<<<8=??>BCDDDD)B;=:>8<88>BB@A==8=>.808:99929@@>?>B=A9>>>6<9747=@@A?>>?AAA?@AB::534437@@B?B999A>AA@@AAA<BBBB
@ATNG8:00406:06516
GATGGTAGCTCGCTGATGATATCTCCAGAAGATCAGGAACTCTAGAAGAATTCAGATTTTAACACGAGAGTGAACGTAAAAAGAAGGTTTTACAAGACTCACGTTAACAATATTGCAGCAGTACGCACACAATCGAAGCGCAGTAAGGATGGCTAGTGTAACTAGCAAGAATACCACGAAAGCAAGAAAAAAGAAGTACGCTATTAACTATTAACGTACCTGTCTCTTCCGAAACGAATGAGTACAGAGAGTACGATATGTCTACCATCGAATCACGAAAGTCT
+
BACC@CBBAACDDCCBBCCBBBBBBACCCBCBBBCC?B@BBCBCCC@CC?C?CCBBCBB9C?BBBBABBBBBB?BBABCCC2BB<B4:;;5;CC@DBBBCCCCD?C?CG@ECB@BBBCCCCCBCBCCCCCC@CCAA>@CB@@BAB=B@EBB@BCCCCBBC?CCCDCC?AB@BBB799@@@:C@?;<<<<<<&<7:8949?=BBB==<8:AC;?<?BC@@=@B@@ABB@C@CCD=BCC?BBBBBBCCCAAAAABB@BBBBB<<<=<:<BAAA@CC>>>@@8>9:9
@ATNG8:00407:06539
GATGGTAGTATCTGCACACTCTGTCCAGAAGATCAGGAACTCTAGAAGAATTCAGATTTTTAACACGAGAGTAACGTAAAAAGAAGGTTTTACAAGACTCACGTTAACAATATTGCAGCGTACGCACACAATCGAAGCGCAGTAAGGATGGCTAGTGTAACTAGCAAGATTACCACGAAAGCAAGAAAAAGAAGTACGCTATTAACTATTAACGTACCTGTCTCTTCCGAAACGAATGAGTACTGTATCTATGTGTGCGCTACCATCGAATCACGAAAGTCT
+
55>>9?BB@A@?@BCCCCDDCCGAB@BCCACCCCCC?B?B@@ABBC@CC@C?AAA@@@@@.A>ABACCCC@??;=@;;<;<*;B?B?CCC;CDI@DBBCCBBBB<@=@@>@CD?BBCCDBBBBBCDBB@@=@ABB@CCCCCBBB?B?CCC@CBBBBAAA?BCBBBC@BAA>??;?BBBC;A??;?@@@@/?A=@ADBBBBCC8:8:?@@>B<??BBB?AAAB999>A?BBE>BCF@CFCCCCCCBCCBAAABCBBBBBBBDCC@CCBBB@BBBDCCC>C@A@
@ATNG8:00408:06528
GATTCTGTCTACGAGAGCCAGAAGATCAGGAACTCTAGAAGAATTCAGATTTTTAACACGAGAGTAAACGTAAAAAGTAGGTTTTACAAGACTCACGTTAACAATATTGCAGCAGTACGCACACAATCGAAGCGCAGTAAGGATGGCTAGTGTAACTAGCAAGAATACCACGAAAGCAAGAAAAAGAAGTACGACTATTAACTATTAACGTTACCTGTCTCTTCCGAAACGAATGAGTAACGAGAGAGCACACGTGTCTACCATCGAATCACGAAAGTCT
+
FBB?BBBBCCBCBBCBB@>BA@<ABCBBC@B?BBBBCCB?BD@D@CCCCCCCC2B=B@BCDHCBBBB<AAAABBB3B@@@<BBB;@@C@;;6A>?:994958?2:9?<>@ABCBCCCCCCAAAAA?CBAA?@@@@@ABB?B:9;C@CCBB:::G@CBCCCC@BC>BAC@CBBDC=B@@=@AAAA2AB?A?;;000>00,:>ABAB>@;=00*00:=00887?<C8?==3;==-00:>0718?9=9<=A<=<:>?877BBAA<?778@=ABBCCCC<B999
@ATNG8:00409:06506
GATGGTAGCGCGACGAGCGTAGACCCAGAAGATCAGGAACTCTAGAAGAATTCAGATTTTTAACACGAGAGTAAACGTAAAAAGAAGGTTTTACAAGACTCACGTTAACAATATTGCAGCAGTACGCACACAATCGAAGCGCAGTAAGGATGGCTAGTGTAACTAGCAAGAATACCACGAAAGCAAGAAAAAAGAAGTACGCTATTAACTATTAACGTACCTGTCTCTTCCGAAACGAATGAGTACAGAGAGTACGATATGTCAATCGAATCACGAAAGTCT
+
::;<?BB@>@;;6;>==>BBAC;<;)9CC><;:AA@;A<?@@@@@A?BB@C@BBBBABBB2A?BBBBBFDC988)88;9:::(::5:4999+9@=8<ACCCCC;;5;;@A<BEE@CCCDCCCICCCBB@@@A>BABB?CBBBCCCC?C@B@@>@CEEEDA@>ABBBBB@BD>@AA>AABBC>B?@;@@@@@@'@>?7948==AA><:;99>A:@<=>A@@=@BAAABA=@;??=6???:?BBABBCCBBBBBCCCCBBBABA>>;>AAA?B?@>>?E9@=88
@ATNG8:00413:06536
GATGGTAGAGTACAGTGTAGTAGACCAGAAGATCAGGAACTCTAGAAGAATTCAGATTTTTTAACACGAGAGTAAACGTAAAAAAGAAGGTTTTACAAGACTCACGTTAACAATATTGCAGCAGTACGCACACAATCGAAGCGCAGTAAGGATGGCTAGTGTAACTAGCAAGAATACCACGAAAGCAAGAAAAAAGAAGTACGCTATTAACTATTAACGTACCTGTCTCTTCCGAAACGAATGAGTACACACTCTCATATGACACTACCATCGAATCACGAAAGTCT
+
44<<6=A@::444556>B?BCBBC@??AB?CCC;;;@C@DCC<<:C@CB@A=::9978887#35998;;;;;99>8><944444#4:5:4;;;0;@=9=A;ACAB@@?@?BB?BBB@CDBBCFABACBBBBA;;6;A@?<@AA>>@00+08<<@=@ACDCCCB=??CBBA?AA=ABA<??878*3994778899%9>;=@?AA@@?>18357>@6>:==AAA>AB:9:AA>A>AAB=BCD?BBBBB???AA@@A???A>=@?>>>BAB?BBBBB??===9::09<89
@ATNG8:00415:06501
GATGGTAGCAGACGTGACAGAGCGCCAGAAGATCAGGAACTCTAGAAGAATTCAGATTTTTAACACGAGAGTAAACGTAAAAAGAAGGTTTTACAAGACTCACGTTAACAATATTGCAGCAGTACGCACACAATCGAAGCGCAGTAAGGATGGCTAGTGTAACTAGCAAGAATACCACGAAAGCAAGAAAAAAGAAGTACGCTATTAACTATTAACGTACCTGTCTCTTCCGAAACGAATGAGTACTGCGTCTCACTCTCGCCTACCATCGAATCACGAAAGTCT
+
:;BA9BAAACBCBBBBBBBFCCCCC@DFE@@@@CCC?B?BECABBC@BG?B?BCBBBCCC1@=?ABABBBBCCC>BBBBCBB2BB?C@CGD<CBB?BBDCFCCDC@C?BC@DBB=ACCCDCCCCCCBBBDDD?BBAA>@A@??@??<@?CBB@BBBCCDCB?BBBA@@=??9??<6<<??@==<<<8999::%:;;=?8?BCFG>5857;<=+/,/=@A@@CB@AABB?B@BCC>CBB@BBBABBBBBBBB@@@BBCCDBCD@BAB>ABCBC?CDAAACC>C<;;
@ATNG8:00416:06544
GATGGTAGTACATGATAGACGACACCAGAAGATCAGGAACTCTAGAAGAATTCAGATTTTTAACACGAGAGTAAACGTAAAAAGAAGGTTTTACAAGACTCACGTTAACAATATTGCAGCAGTACGCACACAATCGAAGCGCAGTAAGGATGGCTAGTGTAACTAGCAAGAATACCACGAAAGCAAGAAAAAGAAGTACGCTATTAACTATTAACGTACCTGTCTCTTCCGAAACGAATGAGTACAGAGAGTACGATATGTCTACCATCGAATCACGAAAGTCT
+
55>>:>CCDCCBBBDCBBCBBBBDC@CBB@BCCCBA?B@BCCBBCC@CD>@=@??:;;;;*;>BBCCEFCCDDF>BA99999)9B:@8@@@7@CCAFBBCCEDCB=B?CD?BBC?BDBBBBBBDCCBBBDBC@CCAA?BBCBCC@@>AACCC@CCCCCCCC?CCCCBB?BB?CDC=??BBA9A@>;88887(9>=@B@ABCCCD<><?@BB<><>CDBB@BCBBBCB@C@CCC<BBD@CBAABBCBBAAAABBBABBBB@@@@==:=BBBB?BB>?<990:787
@ATNG8:00416:06545
GATGGTAGTATAGAGCTCTACATAGTACTCATTCGTTTCGGAAGAGACAGGTACGTTAATAGTTAATAGCGTACTTCTTTTTCTTGCTTTCGTGGTATTCTTGCTAGTTACACTAGCCATCCTTACTGCGCTCGATTGTGTGCGTACTGCTGCAATATTGTTAACGTGAGTCTTGTAAAACCTTCTTTTTACGTTTACTCTTCGTGTTTAAAAAATCTCGAATTCTTCTAGAGTTCCTGATCTTCTGGATACACTCATGTGCACCTACCATCGAAACTCTACGAAAGTCT
+
44:;7<BBBA@;;:;;;;;<<>669?9:0A00*0<<<50;49.4;@?@;?<?AA@B>?<@A@@?C<??AAA@@:@=?<;;;'7937;>;7;A@@=A@@=??>?ABAA@>A99:A:975:>>7=8;::765//.8772.2288889869756599487919:7<8555;8:??A:;;==A.A9<15////'/:789*/../.(.5:8::(55555$69252:6=;>?075;>::@6A:;98756/6/-(-7---788:9;;;;>>8=<@9<>9965.56:///99:1:::>
@ATNG8:00417:06539
GATGGTAGCACACGAGATCTCATCGTACTCATTCGTTTCGGAAGAGACAGGTTCGTTAATAGTTAATAGCGTACTTCTTTTTCTTGCTTCGTGGTATTCTTGCTAGTTACACTAGCCATCCTTACTGCGCTTCGATTGTGTGCGTACTGCTGCAATATTGTTAACGTGAGTCTTGTAAAACCTTCTTTTTACGTTTACTCTCGTGTTAAAAATCTGAATTCTTCTAGAGTTCCTGATCTTCTGGCGCGTATGTATGTCGCCTACCATCGAATCACGAAAGTCT
+
<<@@>AHDBBBBBBBEDDDBCBCCCDCCBB;::;BCE>GC@BACCCCCCB@C@CCC?C?BAAC@D?CCCCCCBAA?AACCC3D?<?00-/>>B?C@@=?A799AFGG?BBBBCBBB?==>?B@BBCCCBBB==>@?7;<>>>==>A@>>>@@AA<=>==CC=A;A@@@@@AAA=>>>>>2=8<88::89+:<;;=*//6///=<=?=BBBA/>??@?:A5::4:>;=====@6;;=>>>:==A=AAB?>>;;;@>>>B??<?@?:>@@<<9<:::666.69//
@ATNG8:00418:06546
GATGGTAGCTCTGCTTTGACTCTCGTACTCATTCGTTTCGGAAGAGACAGGTACGTTAATAGTTAATAGCGTACTTCTTTTTCTTGCTTTCGTGGTATTCTTGCTAGTTACACTAGCCATCCTTACTTCGCTTCGATTGTGTGCGTACTGCTGCAATATTGTTAACGTGAGTCTTGTAAAACCTTCTTTTTACGTTTACTCTCGTGTTAAAAATCTGAATTCTTCTAGAGTTCCTGATCTTCTGGGTCTACGCTCGTCGCGCTACCATCGAATCACGAAAGTCT
+
56AA:>BCCDC@@ABB=BBC>CC?DBCCED;;:;BBC=BB?B@CDDCCCC@CCBCC?C?BCDC?C?CBBBCDDCC?CBBBB3BC=A???9?BBC@CCC@CB>?>?CBB?ABDCCCBB=ABC@C?BBB?BBAA>=CCC?CCB<<<?AAA:;;A@@@=AAA=@@6:7;???@BB@@7;;DDD;C=B======+==9::29///873337+2222$266662627939A?::8>9@;A:8:==8=?>>7;;;ABAA@@@>>>@A?@@A<????A;??@@@??9?@==
@ATNG8:00419:06515
ATGGTAGTGTCAGTGCGCGTCGTCCAGAAGATCAGGAAACTCTAGAAGAATTCAAGATTTTTTAACATTCAGAGAGTAAACGATAAAAAAAGAAGGTTTTTACAGACTCACGTTAACAATATTGCAGCAGTACGCACACAATCGAAGCGCAGTAAGGATGGCTAGTGTAACTAGCAAGAATACCACGAAAGCAAGAAAAAGAAGTACGCTATTAAACTATTAAACGTACCTGTCTCTTCCGAAACGAATGAGTACTACTCTCAGAGACACACTACCATCGAATCACGAAAGTCT
+
555058>@B666==@===@;;;65.555.5////:)//)//54444.4438344.4444444#32833-33387333<;288333;;;;;#99,/(////$////6///997726158177917=>>BFEBAAAAA???B?AAAA>ABA=@@88199?AA?BFFB??;A=B@@@;71774---,--7;=6=@B======+:<6;555?>>><)//)////(//'.6;4526==<<=A?B8<A<5<CC?ABBCBBBCBBBCBBBBBBBBCCCCCBD?EA>>==?>@A<<;0<@@@
@ATNG8:00422:06503
GATGGTAGGCGAGAGTGAGACGCAGTACTCATTCGTTTCGGAAGATACAGGTACGTTAATAGTTAATAGCGTACTTCTTTTTCTTGCTTTCGTGGTATTCTTGCTAGTTACACTAGCCATCCTTACTGCGCTTCGATTGTGTGCGTACTGCTGCAATATTGTTAACGTGAGTCTTGTAAAACCTTCTTTTTACGTTTACTCTCGTGTTAAAAATCTGAATTCTTCTAGAGTTCCTGATCTTCTGGCGCTCTGTCACGTCTGCTACCATCGAATCACGAAAGTCT
+
55<>:>DD@CAABBC@@@@@0//===C@CECCACCCC=CD@D?CCBBBCC?CCCCC=C?BABB@B?CAAABCCCB??>>>>,>?9<79959DDF?CBB>@?:779DCC?BCCCAAAB>B??;?<A>>>A><>;@ABA8<=>888>>BCBA??>>D=>>>=>>;><AAA?ABA>>8?AADC;B=B;:::99)9=888(788687=8:907888(8;;BB=@<?><>A>>;;;<@<AAAA??:>=@===>==>?@C@@@>>>>@@AD=A???@<@AAACCC>CB@@
@ATNG8:00423:06513
GATGGTAGTGTGTCTCTGAGAGTAGTACTCATTCGTTTCGGAAGAGACAGGTACGTTAATATGTTAATAGCGTACTTCTTTTTCTTTGCTTTCGTGGTATTCTTGCTAGTTACACTAGCCATCCTTACTGCGCTTCGATTGTGTGCGTACTGCTGCAATATTGTTAACGTGAGTCTTGTAAAACCTTCTTTTTACGTTTACTCTCGTGTTAACTCGTGTTAAAAAATCTGAATTCTTCTAGAGTTCCTGATCTTCTGGTATGACTAGTGTACTACTACCATCGAATCACGAAAGTCT
+
::<<7=<<595=555<=<=555555:55555<8=;;;4;;7;7<@AA>CC@CA<88*.(----83:6=::>:955>7;;@>>(555)55:;)555:5:<<9;;166:=@@>BBCCDBBB>@@@>?<AB:99A@>8<<00)/<>>@969@AB;;:BBC@DEGAAA?@<@@:::CCCC=@???>4?:?;@@@@@0?@@@E>CCCAA@@;96.516<::;//)/::::$///4949455.5<<9;;=8=8=>@><?;@00,0A>@@?@@A;9::@??@CAB5;9>==;777<777*7<<=
@ATNG8:00431:06514
GATGGTAGAGTACAGTGTAGTAGACCAGAAGATCAGGAACTCTAGAAGAATTTCAGATTTTTTAACACGAGAGTAAACGTAAAAAGAAGGTTTTACAAGACTCACGTTAACAATATTGCAGCAGTACGCACACAATCGAAGCGCAGTAAGGATGGCTAGTGTAACTAGCAAGAATACCACGAAAAGCAAGAAAAAGAAGTACGCTATTAACTATTAACGTACCTGTCTCTTCCGAAACGAATGAGTACACACTCTCATATGACACTACCATCGAATCACGAAAGTCT
+
44:<7=CBCCBB=AGCCAABCFE@><>@C@@??B@@=A@CCBEBAA=@?4::(3<=733333#349:9====<=<C>BAACDDD59;899BBB8B@A>;;;ECECDD@B?BC@CCC@BCCBBABACCCFCDBDC?BBA@7;;AA@@??9@@A;<7;AAAACCB?ABCFCC@@?<?B;8<<7777&7<<8>@CCC39877?:BB:<7=-/,.9==3858<A@@=@A:::::=A>ABH>CCB?CBBABBCBBBBBBBBBB@@B:9:BBCC@CAA@B@BAABAAA<?>>>
@ATNG8:00433:06519
GATGGTAGCGCGACGAGCGTAGACCCAGTAGACAGGAACTCTAGAAGAATTCAGATTTTTAACACGAGAGTAAACGTAAAAAAGAAGGTTTTACAAGACTCACGTTAACAATATTGCAGCAGTACGCACACAATCGAAGCGCAGTAAGGATGGCTAGTGTAACTAGCAAGAATACCACGAAAGCAAAGAAAAAAGAAGTACGCTATTAACTATTAACGTACCTGTCTCTTCCGAAACGAATGAGTACAGAGAGTACGATATGTCTACATCGAATCACGAAAGTCT
+
:;;;?B?;<696<@@D;::AAACB>6@BAAA@ABB=@8<A<<>>C@BB?B@CBAAABBB+<8:;;::?A?@@@9>>900000#0949:999*//>6<8:BAA@/0(/)//(/..(.557<:888;;@@@@BB=A>>>=@?85:A8;7:=AAB?BCBBAAAA<@>??AA@DD>@7717778>3;778(773333#3;3967779;;88=8>==;:>>D>>>>;>>>=;::4;:===-8:94:??@???BBBBBAA?>888:;BAA??===AAB387<<;;<3:///
@ATNG8:00436:06500
GATGGTAGCTCGCTGATGATATCTCCAGAAGATCAGGAACTCTAGAAGAATTCAGATTTTTAACACGAGAGTAAACGTAAAAAGAAGGTTTTACAAGACTCACGTTAACAATATTGCAGCAGTACGCACACAATCGAAGCGCAGTAAGGATGGCTAGTGTAACTAGCAAGAATACCACGAAAGCAAGAAAAAAGAAGTACGCTATTAACTATTAACGTACCTGTCTCTTCCGAAACGAATGAGTACACACTCTCATATGACACTACCATCGAATCACGAAAGTCT
+
55<<7>BABB<AACBBBBCCBBBCGFIHIADBBBBB@B@BCEBBBD@CD@DA@@???@@@2@?BCCACCBC???:?BBDEGM5BB?B@CJM;DBB@BCDCCCCBB?B@BC?BCC?CCCCBBCCCCCBBBBBD?BBBC@C@A@BB?><@?BBC?BABCDDBA>ABBCCB@BB?999999CCD=B@?<998999%9>;;?=?CBBBC<@888AA2;5;>B@@=@A@??BBAD@CCC=BBC?CCBBABBBBBBBBBBBB>>CAAACCBB?ACCCC?CEAA@@@9@@::
@ATNG8:00400:06561
GATGGTAGACACGTGTGCTCTCTCGTACTCATTCGTTTCGGAAGAGACAGGTACGTTAATAGTTAATAGCGTACTTCTTTTTCTTGCTTTCGTGGTATTCTTGCTAGTTACACTAGCCATCCTTACTGCGCTTCGATTGTGTGCGTACTGCTGCAATATTGTTAACGTGAGTCTTGTAAAACCTTCTTTTTACGTTTACTCTCGTGTTAAAAATCTGAATTCTTCTAGAGTTCCTGATCTTCTGGGTCTCTCTCTCACGCACTACCATCGAATCACGAAAGTCT
+
@@BB@BCBC@A@?;=<696@A@>=BCCCBBCCAFCCC>CC@C?BBBBBBB@BBCBB@C?BBBB?B?BAA@BB=99488888'33,3;8;5=CBC?CCCGEE99:?B?A<A974AAAA8;=9171569>;97727<:<:>@@>>>??@@?ABBB@@<@??;??<@<@??;:;=:93788??.?9>9>?AAA/@<<<=09:<887>=8818??>/>?5558<8<@<AA?A6788>:<<<8896///<4<998=<<BBBBA@A?@===9=///70637769919::?
@ATNG8:00400:06580
GATGGTAGCACGACACGACGATGTGTACTCATTCGTTTCGGAAGAGACAGGTACGTTAATAGTTAATAGCGTACTTCTTTTTCTTGCTTTCGTGGTATTCTTGCTAGTTACACTAGCCATCCTTACTGCGCTTCGATTGTGTGCGTACTGCTGCAATATTGTTAACGTGAGTCTTGTAAAACCTTCTTTTTACGTTTACTCTCGTGTTAAAAATCTGAATTCTTCTAGAGTTCCTGATCTTCTGGTCTACTACACTGTACTCTACCATGAATCACGAAAGTCT
+
:::<8<<<========<<;656555@@B@<@C@CCCD>CC=A=A@AA@@?599944.4.4<<<9B465@AAA?>?<88888'7717:98(3844.3::59=49=>@@A?@??CCA??<?AA>B@CBAB??8837AAA7:;@@?;;;==>>>;;66/7796772867;;=<<A<<699999.;6<4::::;+;>AAB:@>>;;;@;;;;??>?/<:::;7;;AB5;;??88::>8<>>C>>7;8;6;///89//58:7@@>8669:-//99388:;:9919<96
@ATNG8:00402:06585
GATGGTAGAGTACAGTGTAGTAGACCAGAAGATCAGGAACTCTAGAAGAATTCAGATTTTTAACACGAGAGTAAACGTAAAAAGAAGGTTTTACAAGACTCACGTTAACAATATTGCAGCAGTACGCACACAATCGAAGCGCAGTAAGGATGGCTAGTGTAACTAGCAAGAATGACCACGAAGCAAGAAAAGAAGTACGCTATTAACTATTAACGTACCTGTCTCATTCCGAAACGATGAGTACGTGTGACGTACGTGAGCTACCATCGAATACGAAAGTCTG
+
/8:;:<;;AB@;<<=??@@>>?;6926==7=<@999=A=@??995>;>B?B???895AAA.96893<<:89333(3<9;::9$9;<=??@@2==>9>A;A@@=@@7?@CC@BBB?BBBBBCEC;:;BCCBBC@BBBB@;:;AA;999@;?>@:?566>>>?9===;;76:94////(///9499;48888.8;6<=888===:6;1558828487<<<04///////48388818///966888=<===<<<<<433=:888?:7<444>8=;<869./////
@ATNG8:00405:06595
GATGGTAGATATATGCACGCTCTACCAGAAGATCAGGAACTCTAGAAGAATTCAGATTTTTAACACGAGAGTAAACGTAAAAGAAGGTTTTACAAGACTCACGTTAACAATATTGCAGCAGTACGCACACAATCGAAGCGCAGTAAGGATGGCTAGTGTAACTAGCAAGAATACCACGAAAGCAAGAAAAAGAAGTACGCTATTAACTATTAACGTACCTGTCTCTTCCGAAAACGAATGAGTACAGTGTGACGTACGTGAGCTCCATCGAATCACGAAGTCT
+
>>BC?BC======;;;=>>>=@==<AEEC@AA@@@B=A<@C@@??>;=<-404;;::;;;+;8<<===<BBBBC9;;4444&4:5:.444&5557==<<>=655.5699.9<<5;;=669BC>CCCCBBBA=949<*//////--(/)///5;>><;;>;477///:10/)37717:9;;1878333888(7A6=<A>>>BCC>B><99;2705:A<<8<<<:::9385////&///59;6665---,,*,---886333:9;::5/--88(---//506///
@ATNG8:00409:06568
GATGGTAGCTCGCTGATGATATCTCCAGAAGATCAGGAACTCTAGAAGAATTCAGATTTTTAACACGAGAGTAAACGTAAAAAGAAGGTTTTACAAGACTCACGTTAACAATATTGCAGCAGTACGCACACAATCGAAGCGCAGTAAGGATGGCTAGTGTAACTAGCAAGAATACCACGAAAGCAAGAAAAAGAAGTACGCTATTAACTATTAACGTACCTGTCTCTTCCGAAACGAATGAGTACTGTATCTATGTGTGCGCTACCATCGAATCACGAAAGTCT
+
//9969;?A?>>@CCCC;;9CBBBCACAA?ACCCBC@B@DCBBBBB?BB?C@CDC????>.>?ABBBBBBBA@>6?>:;;;;*;B=A?BBB<CCCADEIDBBB;:4;>;;7;DEADCCCCCCCCCBAB@@@B?BBBB@BBCAAA@?9@?BBB@BDCBBBCC@BBBCBB>A@:???4:9?==5??<:?BCCC3@B;?>A@CCB>><@<@?@@=@<??C@@<@@?:::A?B@CCD>BCB<@@@CCCCCBBCBB?>?ABAAAABABB><@@>>>;====ACC=BCCB
@ATNG8:00409:06599
GATGGTAGGTGCACATGAGTGTATCCGAATATCAGGAACTCTAGAAGAATTCAGATTTTTAACACGAGAGTAAACGTAAAAAGAAGGTTTTACAAGACTCACGTTAACAATATTGCAGCAGTACGCACACAATCGAAGCGCAGTAAGGATGGCTAGTGTAACTAGCAAGAATACCACGAAAGCAAGAAAAAGAAGTACGCTATTAACTATTAACGTACCTGTCTCTTCCGAAACGAATGAGTACTGCGTCTCACTCTCGCCTACCATCGAATCACGAAAGTCT
+
56>@;@CB?AACCCCBBABBCCCCGABB@BCDCCB@C@BBBDCBB?BA=@>@@?AABBB0A@CBBBFGFEIHG?DD@A@??0>?<@@CCC;DBB?BCCCEEDBB>B?BB?BCD>A@DF@@AB;;;BBBCCC@CCCC@CBA@@@996;?CBB?BDECCBBB?CCCCBA?BB>CBB=AABBB=BBB?@@@AA2@C@CAAABBBBB7979@@A5979AB@@=@AAAB@@=A@CCC=CCD?BABADBBBBBB@A@BBB@@ABCD@CCC@CCBBA?CCBB:::.;@;;
@ATNG8:00421:06590
GATGGTAGGTGCACATGAGTGTATCCAGAAGATCAGGAACTCTAGAAGAATTCAGATTTTTAACACGAGAGTAAACGTAAAAAGAAGGTTTTACAAGACTCACGTTAACAATATTGCAGCAGTACGCACACAATCGAAGCGCAGTAAGGATGGCTAGTGTAACTAGCAAGAATACCACGAAAGCAAGAAAAAGAAGTACGCTATTAACTATTAACGTACCTGTCTCTTCCGAAACGAATGAGTACGATGAGAGAGCTCTCTCTACCATCGAATCACGAAAGTCT
+
ABCC@CCC?CAABCCCCCCCCECCC@DCC>BACCAA<@?ABDCCAB@BC@B@BCCAAAAB2B?BCCCCCCBCCE>ED99999(9B?C>BCC<BDDAD@BBCCBCB?B@BB?CCC?AAABCCCCBBBBCCCBC@CGBB>ACCCAB??=AACCC?BCCDDCCC?CCCBCB@AA<ABB=?>@@@:@@@>?????.=A?B??@EBBAB?B?AACC3838ACBBABCCCBDD?B?BCC>CBB@CBBAACCBBBBBBAB@BB@@ABAABBB?B@AAB>AAAA@@?6>:99
@ATNG8:00422:06587
GATGGTAGCTCTGCTCTGACTCTCGTACTCATTCGTTTCGGAAGAGACAGGTACGTTAATAGTTAATAGCGTACTTCTTTTTCTTGCTTTCGTGGTATTCTTGCTAGTTACACTAGCCATCCTTACTGCGCTTCGATTGTGTGCGTACTGCTGCAATATTGTTAACGTGAGTCTTGTAAAACCTTCTTTTTACGTTTACTCTCGTGTTAAAAATCTGAATTCTTCTAGAGTTCCTGATCTTCTGGCGCTCTGTCACGTCTGCTACCATCGAATCACGAAAGTCT
+
A@:;46<>>???A@DBCCCCCGCDCCCEGEBB=B@@?:;C@D@?@ACBBB@BFC>>:<69955.569;==>><<<9;;=>@,9;4;>9909955.59;6::7;;:=>:99>;655>?9===;>869CBB=<A<??;@?@BBA@@BB:::AA@@@A=AAB>AA<@:?@B>>>@=>995555&5.5.5;AAA)65555)5<997999//)/777'7::;;5;7<>:><;<<//+/6887<<>9<:;6999;;==>====>>>@>>>C=@@A@?<?ABBFFE?B;;;
@ATNG8:00424:06577
GATGGTAGCAGACGTGACAGAGCGCCAGAAGATCAGGAACTCTAGAAGAATTCAGATTTTTAACATCGAGAGTAAACGTAAAAGAAGGTTTTACAAGACTCACGTTAACAATATTGCAGCAGTACGCACACAATCGAAGCGCAGTAAGGATGGCTAGTGTAACTAGCAAGAATACCACGAAAGCAAGAAAAAGAAGTACGCTATTAACTATTAACGTACCTGTCTCTTCCGAAACGAATGAGTACGTGTGCGACGTGTCTCCTACCATCGAATCACGAAAGTCT
+
//;;6<;@ACDDCCBBB=BCCCDCCABCBACDDBBB@DACCCBBCC@CC?B?ABA?====)929999@C@A?@B@8@?////&//(/0666.68:7:<:==<<8817573,322.5669>>??=BBBBCBBB>AA;;6;ACACCCC>B?BBA?BBCCCCCC@BBBBBB?@@=AAA?AB??=87775;<@?@2AD@DCBBBCBAA<A<>=>=<?=?ACBB?BB;;:BB?B?CBD>DDB?BBBBABBBBBBBABABBBAAA@@<@BA9>??@A<CCCCAAA;AAAA
@ATNG8:00429:06583
GATGGTAGAGTATCATGTGTATCTCCAAGAAGATCAGGAACTCTAGAAGAATTCAGATTTTTAACACGAGAGTAAACGTAAAAAGAAGGTTTTACAAGACTCACGTTAACAATATTGCAGCAGTACGCACACAATCGAAGCGCAGTAAGGATGGCTAGTGTAACTAGCAAGAATACCACGAAAGCAAGAAAAAAGAAGTACGCTATTAACTATTAACGTACCTGTCTCTTCCGAAACGAATGAGTACGTGTGACGTACGTGAGCTACCATCGAATCACGAAAGTCT
+
:::;;B=BCCCCDCBBBCCFCCBBB9;8;A?BBBBBC@C?AABBBDD?CC@B>ACC;;;;;*:<@ADCCBBCBB@;BA@AAAB0BB>B?BBB7BAA?ADCCCCCAA=A?@@>@CC?CC@@@BBEGFCBBCCCC@DCCC?BBCBCC??<A=@??<@AA;;;DI@CC@@@B>AA=???>AABCF=@@A;999999%9;;;?8?CCCBA?A?BBCB>A=<?BAA?@B@@@AA?B?CBC=CCD?BBABBCCBBBBBBBBBBBCBB???BBB?B@AAA>@A???>>7?@@@
@ATNG8:00429:06589
GATGGTAGCTCGCTGATGATATCTCCAGAAGATCAGGAACTCTAGAAGAATTCAGATTTTTAACACGAGAGTAAACGTAAAAAGAAGGTTTTACAAGACTCACGTTAACAATATTGCAGCAGTACGCACACAATCGAAGCGCAGTAAGGATGGCTAGTGTAACTAGCAAGAATACCACGAAAGCAAGAAAAAAGAAGTACGCTATTAACTATTAACGTACCTGTCTCTTCTGAAACGAATGAGTACACATCGTCGTGTCGTGCTACCATCGAATCACGAAAGTCT
+
55:=8==BBC==CCCCBBBCCAAAC>BBC@C@AA::9;?ABBBBBA@BB?B@CCCDCDDD1?=?BBABBEBAAA<AA@AAAA0;;7:=BBB;BBB@BBCCBB@A@?@@BB?BCGADCB@AABBBCBAACC@@=@@@A>BAAABAAA=A>B<<:;BBDCCCC?CBBD::8:C=@@A9::CCD;@993:99999%9>;=@@A@@BA?171599;,818=A@C@BB<<A<B>B>>?D>CCD?CBBBCCBAA99:999A@@@AA>787AB<?B@=<7;>75777)7;;=
@ATNG8:00431:06587
GATGGTAGAGTATCATGTGTATCTCCAGAAGATCAGGAACTCTAGAAGAATTCAGATTTTTAACACGAGAGTAAACGTAAAAAGAAGGTTTTACAAGACTCGCGTTAACAATATTGCAGCAGTACGCACACTATCGAAGCGCAGTAAGGATGGCTAGTGTAACTAGCAAGAATACCACGAAAGCAAGAAGAAGAAGTACGCTATTAACTATTAACGTACCTGTCTCTTCCAAACGAATGAGTACGAGAGTCAGAGCAGAGCTACCATCGAATGAGGTTAGTCT
+
@@AA;CAABCCDCCC;;;ABCCCCD@CBB?@@@AAB?B>AACBBBA>AA<@<@DB@@@@@0@?BCCBBBCECEB;B?;;;;;*;C>C@GGG<CBC?A@BAAAB@@<@@;;8;CC?CBBCEECBCBCCDCCCBBBCCC?ABCCCC@@;A@B::::CBBBBBC@DBBAAC@BB@AAA=??A@A9A997:A?BD?BB?CCCCCCCEC@C@CCBB?B?BBGHE@CBBBCBB=A=AA<AAA=:::BBBBBBBBBBBABCCCBBBBBBBB?CBBBC?CCCCAC@CBCBC
@ATNG8:00431:06592
GATGGTAGGACGAGCGTCTGAGAGGTACTCATTCGTTTCGGAAGAGACAGGTACGTTAATAGTTAATAGCGTACTTCTTTTTCTTGCTTTCGTGGTATTCTTGCTAGTTACACTAGCCATCCTTACTGCGCTTCGATTGTGTGCGTACTGCTGCAATATTGTTAACGTGAGTCTTGTAAAACCTTCTTTTTACGTTTACTCTCGTGTTAAAAATCTGAATTCTTCTAGAGTTCCTGATCTTCTGGCGCTCTGTCACGTCTGCTACCATCGAATCACGAAAGTCT
+
55<<9>CC@B@@@@@@BCCBDBBB@BBBCCAA>@?>>:@A=B?BBCCCDCADCCCC?CACCBB@C?CCDEDCCBB?BCDFF5CB=@@BB;AABC@CCC@CC;;;BBBF@BCCCCCCC?CCC@A?BB@@@@@@;??BB@CCCBCCBCCBBBCCCDC?BBC@CC?B?BCCC@BBCC?B@@@@7A=A;;;;;;*;BBDC>CBDCCCCBBC?BBBB3BBBBB@BABB@BCBBBAA@D@BBBCCC>@@C?BBAAABBCCCCBBC@@@BBB@BCCCC@CCA@ACD>CCBB
@ATNG8:00432:06560
GATGGTAGTATAGAGCTCTACATAGTACTCATTCGTTTCGGAAGAGACAGGTACTTTAATAGTTAATAGCGTACTTCTTTTTCTTGCTTTCGTGGTATTCTTGCTAGTTACACTAGCCATCCTTACTGCGCTTCGATTGTGTGCGTACTGCTGCAATATTGTTAACGTGAGTCTTGTAAAACCTTCTTTTTACGTTTACTCTCGTGTTAAAAATCTGAATTCTTCTAGAGTTCCTGATCTTCTGGATACACTCATGCTGCACCTACCATCGAACTCACGAAAGTCT
+
//::6:@=;ACBCEECB<<<>>>>AA@@@=;94=999,4;29:90/89//)/:;:;5;48:48398<??<<<4455;;>@@+=>:=A<<4<;<:5:<9399)//777949;;5559;5566:>:<:://00/;=?@@:::9BAABBBBCBBA99/)///)/:(/*/<<;<==77+//999&/*..33777)99<99.7752222222,.;;;)3//.6).)2=5=87778859377999>188<0569///9:9/////-66(-/6066735(./333:::42527
@ATNG8:00433:06564
GATGGTAGCATCATGCATATCTCACCAGAAGATCAGGAACTCTAGAAGAATTCAGATTTTTAACACGAGAGTAAACGTAAAAAGAAGGTTTTACAAGACTCACGTTAACAATATTGCAGCAGTACGCACACAATCGAAGCGCAGTAAGGATGGCTAGTGTAACTAGCAAGAATAACCACGAAAAGCAAGAAAAAGAAGTACGCTATTAACTATTAACGTACCTGTCTCTTCCGAAACGAATGAGTACTATGTAGAGCTCTATACTACCATCGAATCACGAAAGTCT
+
::>C?BBACABBCBBAA@@00////8==C9>BB6669=:===994424828588///888'96888A@::3333(3344;;;'44.4.444&5;<9>=BB;;9AB>A=AA>BCC@BDDCCBBBBCGBBCBBC@CB;;7<BBBBB;;8;?CBB@BBEECBBD?@?B?;:6..*--).6::/777(777/7???B+::6888==:88<9>787=<<A=:;ABA<@?998@@?A9?@?7===;AAACCBCAAFBBBBBBBBBAB@@>;;;;@?><><>AA>BBB>B>?=
@ATNG8:00433:06588
GATTAGATACTCGCTGATACACCCAGAAGATCAGGAACTCTAGAAGAATTCAGATTTTTAACACGAGAGTAAACGTAAAAAGAATGGTTTTACAAGACTCACGTTTAACAATATTGCAGCAGTACGCACACAATCGAAGCGCAGTAAGGATGGCTAGTGTAACTAGCAAGAATACCACGAAAGCAAGAAAAATGTAAGTACGCTATTTAACTATTAAACGTACCTGTCTCTTCCGAAACGAATGAGTACGTATCTATGTGTGCGCTACCATCGAATCACGAAAGTCT
+
<@B>BB@@@AABBBBBBBBBAA@;BCC?A@C@;:5<24>:<;;;;==9B>BBBBCCCC3G?CAAAAAA@000)0/.-888)88---8===//-8199/0/::::<4<5997944.4=><>=99995559554.4>:<8<<>>>BBB>B>ABB?BDBBCAAA@AAABAA=??;<@?9=;;::3:::5:;;;;+34<<7<<;9224444)454444.33(3:<::7:45499:-3-333(333,3788<===BBB<<;;76555577<<>:>>>;;5::88;::/:ADC
@ATNG8:00435:06553
GATGGTAGCTCACGTACGTCACACGTACTCATTCGTTTCGGAAGAGACAGGTACGTTAATAGTTAATAGCGTACTTCTTTTTCTTGCTTTCGTGGTATTCTTGCTAGTTACACTAGCCATCCTTACTGCGCTTCGATTGTGTGCGTACTGCTGCAATATTGTTAACGTGAGTCTTGTAAAACCTTCTTTTTACGTTTACTCTCGTGTTTAAAAATCTGAATTCTTCTAGAGTTCCTGATCTTCTGGACGACGCGCACTGACACTACCATCGAATCACGAAAGTCT
+
5455545/:99:///////<<<<==>@==<;?7?@AD>BB@B?BCBBBCCAFBBBB?B>AAAA=A=;::?<>8440799::+:=5>733(3?>@:>>>;=?<?B?==;03333;<:>788;4:5:;;@=B>>9>@??;;;;9;///88>;;::;=8::;=??<?<>>>887=;<8===AA2<3838=@>@,//<9918///?==<776(6665'2:<=>;A<@@99==:79<6;9=>>=>F>B>>;>=888:;=>?<=778<8//69=///:7;6::778,7;;<
@ATNG8:00436:06574
GATGGTAGCATCTGCATATCTCACCAGAAGATCAGGAACTCTAGAAGAATTCAGATTTTTAACACGAGAGTAAACGTAAAAAGAAGGTTTTACAAGACTCACGTTAACAATATTGCAGCAGTACGCACACAATCGAAGCGCAGTAAGGATGGCTAGTGTAACTAGCAAGAATACCACGAAAGCAAGAAAAAGAAGTACGCTATTAACTATTAACGTACCTGTCTCTTCCGAAACGAATTAGTACGTGTGCGACGTGTCTCCTACCATCGAATCACGAAAGTCT
+
55:::>CCCCBBBBBBDCBBBCCC@DCB@BBBBBB?B@CCCA@AC@CC@C?BBBBCCCC3C?CCBBBBCA???9=?;;;;;*;B@A?CBB<CCFACEICDDCBB?B@BB@BBB?BEBABBBCCCDBCBCBA?ABEG>??BBCCBC>A>AAA>ADDDDDBA?ABBCCA?BB?@@B>AAAAA;A??;?BBBB3BB@BAAABBAAA:@:>>AA:>:<AC@@>@BAAABB?B?BBB?BBB?B?AAAABBCBABACCBCBB>B>><@@A:==>>><@A<<787-8;;;
@ATNG8:00437:06578
GATGGTAGCATCATGCATATCTCACCAGAAGATCAGGAACTCTAGAAGAATTCAGATTTTTAACACGAGAGTAAACGTAAAAAGAAGGTTTTACAAGTCTCACGTTAACAATATTGCAGCAGTACGCACACAATCGAAGCGCAGTAAGGATGGCTAGTGTAACTAGCAAGAATACCACGAAAGCAAGAAAAAAGAAGTACGCTATTAACTATTAACGTACCTGTCTCTTCCGAAACGAATGAGTACGATGAGAGAGCTCTCTCTACCATCGAATCACGAAAGTCT
+
59><7=C;;:?AA;;;AACCCCCBB@BCC@CBBBCC@C@CBCCCCC@CA?A?BBBBBBCC3C?BBBBBACB???8>@ABBBC2@@>@@CIE;DDD?CBBBBBB@@<@?BA>BDD@CBCBBBBCCCEECBCCD???::7;BBBEEBC?B@C;;;;HCCBBCC@CBBBCB?BB>CAA<??@@@9@??:?ABBBB)BB@B?=?CBBAB<?<9<>>2;6;?BBB?BDAAABB=?=99:5:AA?BBBABCBCCBBBCAAABBAA==<==>>8<=???;?AAA??@9?:99
@ATNG8:00438:06563
GATGGTAGGCGACATACATACGCGCCAGAAGATCAGGAACTCTAGAAGAATTCAGATTTTTAACACGAGAGTAAACGCAAAAAGAAGGTTTTACAAGACTCACGTTAACAATATTGCAGCAGTACGCACACAATCGAAGCGCAGTAAGGATGGCTAGTGTAACTAGCAAGAATACCACGAAAGCAAGAAAAAGAAGTACGCTATTAACTATTAACGTACCTGTCTCTTCCGAAACGAATGAGTACGTGTGCGACGTGTCTCCTACATCGAATCACGAAAGTCT
+
<<@B?@:@?BBBBBBEEDBCBBBBB@BBDACEEBAA8;5;AA@@@C@BC?B?;:;;;;;;*;>BCEFGAAABBB<BBBBBBB0AB=A=AAA3BBC@CCDCBCEGF?A=@A4;;@=@AC@@ADCCCCDCCCBB?BCAA<ABBABBA@=B@@@@?DBBCC@@A@CCCABCACC?BBB=?>BDC8BAA>ABDDC3EC>A???DCBBB=?<?AA@;=;>ACCDACCAAA@A@B?BBB<BAB@CA?@BBCABA@??BBABAACABE@BBCBABBB?BBBBCEG?CAAB
@ATNG8:00401:06644
GATGGTAGGCGAGAGTGAGACGCAGTACTCATTCGTTTCGGAAGAGACAGGTACGTTAATAGTTAATAGCGTACTTCTTTTTCTTGCTTTCGTGGTATTCTTGCTAGTTACACTAGCCATCCTTACTGCGCTTCGATTGTGTGCGTACTGCTGCAATATTGTTAACGTGAGTCTTGTAAAACCTTCTTTTTACGTTTACTCTCGTGTTAAAAATCTGAATTCTTCTAGAGTTCCTGATTCTTCTGGGCTGTCGCTGATATGCACTTACCCATCCGGCAATCAGAAA
+
CAA<:==<@9;5:55499=9;;?@<<@;AA@D>BBDF>DE9;6;?>>=>@=999CB@B@CCBB?C@C@@??>A>?<@CCAA19:8=::9)8;<=;@@A<AB=??AAAB<??BABBBB?BDD?B?>>>?BF==:>;;;5;;===?@?BA@@=88887=AA<??=@===>?=<<9:689AAB2>:=366@@@/@===B7>;;;;;A===7====+;886A=B=>>9:<<///97;)-///(/:3535<473-,,,,,,-888975552659066727(--(--22222
@ATNG8:00403:06606
GATGGTAGGTGCACATGAGTGTATCCAGAAGATTCAGGAACTCTAGAAGAAATTCAGATTTTTAACACGAGAGTTAAACGTAAAAAGAATGGTTTTACAAGACTCACGTTTAACAATATTGCAGCAGTACGCACACAATCGAAGCGCAGTAAGGATGGCTAGTGTAACTAGCAAGAATACCACGAAATGCAAGAACAAGAAGTACGCTATTAACTATTAACGTACCTGTCTCTTCCGAAACGAATGAGTACGATGAGAGAGCTCTCTCTACCATCGAATCACGAAAAGTCT
+
::;;=AAA096===@66969@<@BB=;;;49/0).--(-(/89/45:6556268<;;44444$4.55;;;<<;;7;<4<///<<;(<<,//6<<</;::4;;;@==9444(4.4838::4::====;;;<<<<>C@>?BB@@>@BB@@??@=A>@>D<@9:6::;@?>BABBB=?=<?::40::;:,//=>;::::>8=;4::=88<DBA40*/7//)/)/::::8:;;;5669>:>>>4=5505:99:555<<=:;;::::88;?>?8736?8<8==>=?>;;;;-;@;:
@ATNG8:00403:06617
GATGGTAGCATCATGCATATCTCACCAGAAGATCAGGAACTCTATAAGAATTCAGATTTTTAACACGAGAGTAAACGTAAAAAGAAGGTTTTACAAGACTCACGTTAACAATATTGCAGCAGTACGCACACAATCGAAGCGCAGTAAGGATGGCTAGTGTAACTAGCAAGAATACCACGAAAGCAAGAAAAAGAAGTACGCTATTACTATTAACGTGCCTGTCTCTTCCGAAACGAATGAGTACTGCGTCTCACTCTCGCCTACCATCGAATCACGAAAGTCT
+
@BCC@BBBABBCCDAABCCCCDDBB=BCFACBCC@@?@@CCCD;:6:BB9B9BBBBBBBB2B@CBBABCBCBB@8>>9999:*:@;@=AAB7BBB>BCCBCCGBC@B@BB@BDD@BBBCCCCCECBCCCDBB?DCBB?BBCCAABB@C@CCC?BBBCCAAA?CAAACC?BB?AAA;???>>7?>=999999(:?<@?@?BCCBB?????A9=:==CDD@DBAAABC@B@CCC>CCC?CCCCCBBBBBCBBBB@@?BBBCDAB??=?BBBB?BBBBBBA<A;;;
@ATNG8:00403:06629
GATGGAGACACGTCGCACACGTACTCATTCGTTTCGGAAGAGACAGGTACGTTAATAGTTAATAGCGTACTTCTTTTTCTTGCTTTCGTGGTATTCTTGCTAGTTACACTAGCCATCCTTACTGCGCTTCGATTGTGTGCGTACTGCTGCAATATTGTTAACGTGAGTCTTGTAAAACCTTCTTTTTACGTTTACTCTCGTGTTAAAAATCTGAATTCTTCTAGAGTTCCTGATCTTCTGGCGCTCTGTCACGTCTGCTACCATCGAATCACGAAAGTCT
+
BCBA?BCCBC99;BBCCCCCDDBBCCCC>ABCC>CC@C@BCCFDBB?BCB@@;?;?:;;?B?BBFDCCCBB?BBEDE3BA;@99929AAB?BDB?@@6:9:A9:39@@=?>BB?BCC?D?BBBBB>:;=AAAA<???A@@@???BBA?8:::=@@=@@<@=>>==>;;;@7;;AAA6A=A:=>???/>><<<1://///888;/7777(5877<5<5>?:??@@;;;=C=@@?>;;188>;???@==>>@@@F?==>A@@@=A;;;=:=@>>BDD?CB@@
@ATNG8:00404:06608
GATGGTAGTGGTCAGTGCGCGTCGTCCAGAAGATCAGGAACTCTAGAAGAATTCAGATTTTTAACACGAGAGTAAACGTAAAAAGAAGGTTTTACAAGACTCACGTTAACAATATTGCAGCAGTACGCACACAATCGAAGCGCAGTAAGGATGGCTAGTGTAACTAGCAAGAATACCACGAAAGCAAGAAAAGAAGTACGCTATTAACTATTAACGTACCTGTCTCTTCCGAAACGAATGAGTACGTGTGACGTACGTGAGCTACCATCGAATCACGAAAGTCT
+
//7725::-0)/7///:<<@A;;;>>7<;>9<////;27)//<<<>>:><:>9<<=<;;;<+<8;ACAAAB?>>C<44:CCAA1:9459=9;0@BBADAAAB=>99458;?;@@A<@@@ABBCDECCCCCCCC@BAAC=;;:?;:9A<@=@CD@CBBAC?;:8<:::==8371398388887.77713333&394?=A<@:77=6A47775+2+.6<0/)0<0038849055=5;;=7::88888::::==<<<=<;:><88889/33===6:::::BC@CC44
@ATNG8:00409:06614
GATGGTAGCACACGAGATCTCATCGTACTCATTCGTTTCGGAAGAGACAGGTACGTTAATAGTTAATAGCGTACTTCTTTTTCTTGCTTTCGTGGTATTCTTGCTAGTTACACTAGCCATCCTTACTGCGCTTCGATTGTGTGCGTACTGCTGCAATATTGTTAACGTGAGTCTTGTAAAACCTTCTTTTTACGTTTACTCTCGTGTTAAAAATCTGAATTCTTCTAGAGTTCCTGATCTTCTGGATACACTCATGTGCACCTACCATCGAATCACGAAAGTCT
+
BACC@CAACECC;;6==CGBCBCCCCCBBB@@?@CCB:BB;A?ABBBCCC=AABBC?B?BBBB<B;?;@CCBCAB?BBBBB3DA?AAAB?BCDEADBB=@@4::@A@A>BBBBBBBB?AAB?B?BBBBBB??<@@@A9==A>>??>BB676A===<===<@@:>;?A@>>>@@A7;;>AA5A<?;???>>/>B>@@6976///97693:===/<<<991919;69:7>656:<;A>;;=>6::A=@@@?@@@@;;;>;;;;5;:;:;;;=C=@;;;AAB:BB>>
@ATNG8:00411:06614
GATGGTAGCGCATATCAGCGCAGCCCAGAAGATCAGGAACTCTAGAAGAATTCAGATTTTTAACACGAGAGTAAACGTAAAAAGAATGGTTTTTACAAGTACTCACGTTTAACAATATTGCAGCAGTACGCACACAATCGAAGCGCAGTAAGGATGGCTAGTGTAACTAGCAAGAATACCACGAAAGCAAGAAAAAAGAAGTTACGCTATTAACTATTAACGATACCTGTCTCTTCCGAAACGATGAGTACGGTGTGCGACGTGTCTCCTACATCGAATCACGAAAGTCT
+
9999@C<<@@::965;;BABBC;;;4;AA=BAA@AA>A><======8;;7;788999:99(95556<<;;<>>@7=666??A+?@9<<.0///$///4///99<<>===7;@@;7@00+/<<03449/////9///)555<7<<>>?;;;:>9<;;6;<<<@<<<;444:44.4<8<<;188@=A;?991899999$77177.73:<::A>B7@8<8;?:@?787?:985552;160555'222..3..-55(.....38555998;;.5/../..7.35<<=:;+////
@ATNG8:00411:06640
GATGGTAGAGTATCATGTGTATCTCCAGAAAATCAGGAACTCTAGAAGAAATTCAGATTTTTTTAAACACGAAGAGTTAAAACGTTAAAAAAGAAGGTTTTACAAGACTCACGTTTAACAATATTGCAGCAGTACGCACACAATCGAAAGCGCAGTAAGGATGGCTAGTGTAACTAGCAAGAATACCACGAAAAGCAAGAAAAAAGAAGTACGCTATTAAACTATTTAAACGTACCTGTCTCTTCCGAAACGAATGAGTACGTGTGACGTACGTGAGCTACCATCGAAATCACGAAAAGTCT
+
44:<7<@@;===@?>>BCCBBAAAB995444&/7::)/)/////3863//(/4/////<;;;<#//)/////)/9//)/99+755.5::::#55.5.555&555.55555:;444)439<5;;<9><555:555?@@@@AA?;;;999)9>>@?@9:60;00/8;///<?;;7:88///)//)///1683333&333,333333#33,333977733,37.77333(391555547::455556:1677.6//)/669::;988339:<;8==>583;;871733333(33333788+7779
@ATNG8:00415:06606
GATGGTAGAGAGACTGTAGCGCACCCAGAAGATCAGGAACTCTAGAAGAATTCAGATTTTTAACATGATAGTAAACGTAAAAAGAAGGTTTTACAAGACTCACGTTAACAATATTGCAGCAGTACGCACACAATCGAAGCGCAGTAAGGATGGCTAGTGTAACTAGCAAGAATACCACGAAAGCAAGAAAAAGAAGTACGACTATTTAACATTAACGTACCTGTCTCTTACCGAAACGAATGAGTACCTCTCAGACGCTCGTCCTACCATCGAATCACGAAAGTCT
+
@CCC?CCCBCCCBCBBBBDCCCBBB<BAA?BBBA;;4;9>???@@C?CC@C@BAABABCE2B>BBBCBBBBABB9==78777$7:6799:9.88?8:88<:?>?A=A?AA>A@A>A>>>A>;;;?>>BB@@>9<=>D7;;:;:::B;?88:?<@@AA@A??;?BBAAA>::48AA<?@=>;2>00,/;;;=0==4::7A8986///(/)///(/6;9>?A<@@B?>881888==E6==B<;86.322(---449999992228/555/7<BAB?BBBCA@@:====
@ATNG8:00415:06649
GATGGTAGGAGACACGTCGCACACGTACTCATTCGTTTCGGAAGAGACAGGTACGTTAATAGTTAATAGCGTACTTCTTTTTCTTGCTTTCGTGGTATTCTTGCTAGTTACACTAGCCATCCTTACTGCGCTTCGATTGTGTGCGTACTCTGCAATATTGTTAACGTGAGTCTTGTAAAACCTTCTTTTTACGTTTACTCTCGTGTTAAAAATCTGAATTCTTCTAGATTCCTGATCTTCTGGATACACTCATGTGCACCTACCATCGAATCACGAAAGTCT
+
55<>8=CB8;<BBBBEDCCCBCBBBCDCCBBB>BBBC=CB@BACBBCBBG?AABBB@C@BBBC@C@CBCBCBBAC????@?.?@6=9:9,7B996:AA=AB?BBBAAA=@???BBBB?BBB@C=A>DH>;;;<===A=B@@@AA::;@@==>??=@@@<;;7;=@@@@B???A<AAAAA5B=B<>>>>=/<=666,8;===@A8887;BCB/B;;;@<A=BD;>?AABA<@:>>?@@C:>=@<>>>>ADA>>>>>>A@A<A@;69///@9<<<A>>=7=@;;
@ATNG8:00420:06622
GATGGTAGCGCACACATAGATACAGTACTCATTCGTTTCGGAAGAGACAGGTACGTTAATAGTTAATAGCGTACTTCTTTTTCTTGTCTTTCGTGGTATTCTTGCTAGTTACACTAGCCATCCTTACTGCGCTTTCGATTGTGTGCGTACTGCTGCAAATATTGTTAACGTGAGTCTTGTAAAACCTTCTTTTTACGTTTACTCTCGTGTTAAAAATCTGAATTCTTCTAGAGTTCCTGATCTTCTGGTAGAGCGTGCATATATCTACCATCGAATCACGAAAGTCT
+
////)/799555==666;>>666;;;;;;=54.4444)5@8=8=<>>6655999<<5;7;<<<0626;;;=655;74////$/72///9;3;;650554.4?437>>;?:A?A;?<<<:==B:B9;6<;@5955)595:5::666<<666;9;::444)555.5;.505=<<566@@;>>CCC9C<@69:>??,>A;;;0;??@>>@:9;49999*9>955<=96949>><700*/275688<,//:699>>;;;<>>>CB;@<CBBB@B:9:A<@?BBCCC=CAA@
@ATNG8:00424:06646
GATGGTAGTGTCATATGAGAGTGTGTACTCATTCGTTTCGGAAGAGACAGGTACGTTAATAGTTAATAGCGTACTTCTTTTTTCTTGCTTTCGTGGTATTCTTGCTAGTTACACTAGCCATCCTTACTGCGCTTCGATTGTGTGCGTACTGCTGCAATATTGTTAACGTGAGTCTTGTAAAACCTTCTTTTTACGTTTACTCTCGTGTTAAAAATCTGAATTCTTCTAGAAGTTCCTGATCTTCTGGAGATACACATGATACTCTACCATCGAATCACGAAAGTCT
+
5:>>8@AC<;6;;CCCCCCDGIECCBA@@BA@=A;;;09?8=8><:999:.55555.549999.5.55599555;.544444#44.4455)44995:55.5;.556;;<:>==<669@;A;;7;>C;;;CGFFACCCFABBBABBCECCCCCBBBB@;;;?BB?B?;;9>>>??>;:9977+7)/)//777'7799909555569999.5555$5:999.5.59455555.4=7:7666;;97<5505;;=>@??CCDB@99:999@>@:88?9<799559,/:90
@ATNG8:00425:06620
GATGGTAGGCGACATACATACGCGCCAGAAGATCAGGAACTCTAGAAGAATTCAGATTTTTAACACGAGAGTAAACGTAAAAAGAAGGTTTTACAAGACTCACGTTAACAATATTGCAGCAGTACGCACACAATCGAAGCGCAGTAAGGATGGCTAGTGTAACTAGCAAGAATACCACGAAAGCAAGAAATAGAAGTACGCTACTAATTATTAACGTACCTGTCTCTTCCGAAACGAATGAGTACAGAGATACGATATGTCTACCATCTAATCACGAAAGTCT
+
@@AC@CCB>A;;;CBBBBCCDCCCC@ABB@CCCGCB@BAFCCBLCC@CB@B@BAD;;;;;*;?CCDFECCCCGE=BB;;;;;*;@<@<@@@7AECACCCCCCB;;69<?@<ABC;>>BBCCBBCCCCBBBAA=AAAD@BBBBBBBB@C@IBB@BDCDCCCB@BCC@@@<00-0;;<ABCBE>BAA>AAA=BDCD?ABCCCCBBBCC@C@CC>@=@BBBB@DDBBBBB?C?BCC>CCD?AABBDDB?>>BAAAABBBCBCCCBCG@C998?8==>??@D;B<;;
@ATNG8:00425:06622
GATGGTAGCACACGAGATCTCATCGTACTCATTCGTTTTCGGAAGAGACAGGTACGTTAATAGTTAATAGCGTACTTCTTTTTTCTTGCTTTCGTGGTATTCTTGCTAGTTACACTAGCCATCCTTTACTGCGCTTCGATTGTGTGCGTACTGCTGCAATATTGTTAACGTGAGTCTTGTAAAAACCTTCTTTTTTACGTTTTACTCTCGTGTTTAAAAATCTGAATTCTTCTAGAGTCCCTGATCTTCTGGGTCTACGCTCGTCGCGCTACCATCGAATCACGAAAAGTCT
+
55<<9=CBCBBBCBCCCCCCCCBCBBCBC@@@=A;;:;&55.5:G@>CCA@<ABA@@=A=AC;;2:5::?@CCA?@<::8989$9313333(3@@B?BB@;:0-00>>/0+/88;CB@@;=993:9+9@@>@?;:8=>7818<<:;;?===@@?>>>>;>>><;;7;=@@@===@BA:>88988(81:4888888%8>////)//////:9/97(6655'266690707505<:957552)2=;6::+//66069:AABBB>>>>>>?;;;@;???@@<>>=<::::1:9:;
@ATNG8:00425:06644
GATGGTAGTACATGGATAGACGACACCAGAAGATCAGGAACTCTAGAAGAATTCATAGATTTTTAACACGAGAAGTAAACGTAAAAAAGAAGGTTTTTACAAGACTCACGTTAAACAATATTGCAGCAGTACGCACACAATCGAAGCGCAGTAAGGATGGCTAGTGTAACTAGCAAGAATACCACGAAAAGCAAGAAAAAAGAAGTACGCTATTAACTATTAACGTACCTGTCTCTTCCGAAACGAATGAGTACGTGTGCGACGTGATCGAATCACGAAAGTCT
+
>@5546<;<:9://)/://4:544:;5;;=8>=<;?;1615====>C@B?<@=8733554444$47<:777//+/:;;587788887$97)-)-999$---(-96677733,33(33,3793888:@A@69:AABBCBB@CCCCGCCCBJCBB=@6;;B?BEBBBB@A=@CBBBC@AA?ACC=?>7789-9<<8899999$988394@:==>8<8@==BB?C?BBIHE@AA@@@@@;@<::;/9@?295<77777//,,,,,,,,69:;>?;===<<<>49333
@ATNG8:00426:06642
GATGGTAGCTCGCTGATGATATCTCCAGAAGATCAGGAACTCTAGAAGAATTCAGATTTTTAACACGAGAGTAAACGTAAAAAGAAGGTTTTACAAGACTCACGTTAACAATATTGCAGCAGTACGCACACAATCGAAGCGCAGTAAGGATGGCTAGTGTAACTAGCAAGAATACCACGAAAGCAAGAAAAAAGAAGTACGCTATTAACTATTAACGTACCTGTCTCTTCCGAAACGAATGAGTACTACTCTCAGAGACACACTACCATCGAATCACGAAAGTCT
+
@A@?7:;<=666<=====966;;;<=?>B59;:::9.57<<<00/:6::;?;988::>>@.@;@?<?@?@?9::2:?ACDDG1@@=?8@@@7?>A?BBA@@B@:;66=AC@BBB@CCCCDBBBCE;;;BBBC?AAEG@CAAACDDB?D@B@@>@BBBCCBB?BCBBCD?BB>AAC=AABCC>?;<8000000%0>900/@?AAAA3815;==4=8=@@@@=@A@??BB=@=?@?8??><>CB<?@BBBBBBBBBCBBEBAAB@<><:>>>>@>D@@:@@D>CBCC
@ATNG8:00428:06600
GATGGTAGCGGCGACGAGCGTAGACCCAGAAGATCAGGAACTCTAGAAGAATTCAGATTTTTTAACACGAGAGTAAACGTAAAAAAGAAGGTTTTACAAGACTCACGTTAACAATATTGCAGCAGTACGCACACAATCGAAGCGCAGTAAGGATGGCTAGTGTAACTAGCAAGAATACCACGAAAGCAAGAAAAAAGAAGTACGCTATTAACTATTAACGTACCTGTCTCTTCCGAAACGAATGAGTACGATGAGATCTCGTGTGCTACCATCGAATCACGAAAGTCT
+
56>>7:>=00)/9///;;AACGCCBD>CCC?AB@ABB@C=@@@@@@@?CC@C?@??:99999%:8==?CCCB>=?@5;<//////#//)/)/;;.<=@:@@><<@=BA;@=;;5;AA>BBCCAACICCCCCCCBA;@@0000??>?BBB?B?BBB<@?C>AA??=@BBBBB?9938875==??A97778899999%9<:794B==<>=8<8;;>>8>:>?C@@>@CAABBC@CA>??9??<8?@???AA@???@???;888;;;<=<:;3;==<=9=>?>@A@9@@::
@ATNG8:00432:06604
GATGGTAGTGATACAGATCAGACACCAGAAGATCAGGAACTCTAGAAGAATTCAGATTTTTAACACGAGAGTAAACGTAAAAAGAAGGTTTTACAAGACTCACGTTAACAATATTGCAGCAGTACGCACACAATCGAAGCGCAGTAAGGATGGCTAGTGTAACTAGCAAGGATACCACGAAAGCAAGAAAAAGAAGTACGCTATTAACTATTAACGTACCTGTCTCTTCCGAAACGAATGAGTACTGCGTCTCACTCTCGCCTACCATCGAATCACGAAAGTCT
+
>>BB?CCBBCBBBCCBBBBBEHCIIABBB@BBBBBB@C@BCCBCCB?BB?B@BBBBBBBC3B?BCDBAAACCCC>?@@@@@@0@B@B=A@@;@DF@CBBCBBCCB>A?BA>BBC?CDCCDCBBFGCCCCBBB?BBBB>BBBABC@A?B@CAA>AA@@CCBB?BCCCCC?B?AA@>3:::9:,777,7>>AB1BB=B@A@A999938;99;=;A;?<B?@<@A>??>><?@BAB=BBB?BCCEBBBBBBBBBBCABBCCCCD@CA@=@ABAA?A@@A;;;6;BBB
@ATNG8:00433:06624
GATGGTAGATATATGCACGCTCTACCAGAAGATCAGGAACTCTAGAGGGATTCAGATTTTTAACACGAGAGTAAACGTAAAAAGAAGGTTTTACAAGACTCACGTTAACAATATTGCTGCAGTACGCACACAATCGAAGCGCAGTAAGGATGGCTAGTGTAACTAGCAAGAATACCACGAAAGCAAGAAAAAGAAGTACGCTATTAACTATTAACGTACCTGTCTCTTCCGAAACGAATGAGTACACACTCTCATTTGACACTACCATCGAATCACGAAAGTCT
+
BCBB>A@ABBCBBB@ACAAAGBBAB656<7<@BABB?CABBBAAA@AB9::39998<?<<.==ABA???<>99:,:8;@??@09:76:CD@6BCCADBAABDCAA?@?CC@CCCACDC@AABBBCCCCBBCC@CBBB?BCBBBB;;6;>@@A?ABBCEBBB?BB@@@D?BB@@???>?333,3983/////$//(/::;AC@@A5618>=<8>;9:;??;?A>=<<<5:6;CC;CEE@D<<;@AAAAAAAAABBBB@BCCEDCBB?BDC@A>@DABAAA<ABCC
@ATNG8:00434:06634
GATGGTAGCTCGCTGATGATATCTCCAGAAATCAGGAACTCTAGAAGAATTCAGATTTTTAACACGAGAGTAAACGTAAAAAGAAGGTTTTACAAGACTCACTTTAACAATATTGCAGCAGTACGCACACAATCGAAGCGCAGTAAGGATGGCTAGTGTAACTAGCAAGAATACCACGAAAGCAAGAAAAAGAAGTACGCTATTAACTATTAACGTACCTGTCTCTTCCGAAACGAATGAGTACGAGAGAGCACACGTGTCTACCATCGAATCACGAAAGTCT
+
CBBC@BBAABCCC@@ACCCCCCCCC@CCIC>CBCD?C?CCBBBBC@DD?B@A@=:::::):=?ABBBBBCCCC=A@98888(8:393998(8;;68@:ABBBBD>F>AA?BBC?CCABB@@;>>@DA@@==9>A>>:>>>>>==><@<@@A<AAA@A=>=:>AAABB?BC@CBC@CCCBE=B;;:;DGIG2CG@D@AACB@@@>@>@CCCADACB??@@CDAA????B?BBC>CED@CDDD;;;BBBBBCEDDBBBBBAABC??<?CA@A?BBBBBBC=A>>>
@ATNG8:00434:06638
GATGGTAGCATCATGCATATCTCACCAGAAGATCAGGAACTCTAGAAGAATTCAGATTTTTAACACGAGAGTAAACGTAAAAAGAAGGTTTTACAAGACTCACGTTAACAATATTGCAGCAGTACGCACACAATCGAAGCGCAGTAAGGATGGCTAGTGTAACTAGCAAGAATACCACGAAAGCAAGAAAAAGAAGTACGCTATTAACTATTAACGTACCTGTCTCTTCCGAAACGAATGAGTACTATGTAGAGCTCTATACTACCATCGAATCACGAAAGTCT
+
55;>:>BDBCDDEBBBDCCCABBDC@CED@CBBB@@>A?DBBAABA@DC?B?BBA>????.??BCFBBBBA?>>7>@@ABBB3@@<@=AAA7@BB?BBBCCCFBB?B@CDABBB?CDDDCBBCCCFCCCCCC?CCCC?AABBB@@?<B>ABB@BCCCCCCC?AABCBB@BB@AAA>AA??>8????BCDDC/CC@CAAACBBBB<><;>>>1838CCBB@CD@@@@@=@?BFD>CDD?CEBBCBBACCCACCBBBBB>@@@@@@@=A>>>A=AAA@AA@<A:::
@ATNG8:00436:06615
GATGGTAGTAGTACACTAGTCATACCAGAAGATCAGGAACTCTAGAAGAATTCAGATTTTTAACATCGAGAGTAAACGTAAAAAAGAAAGGGTTTTACAAAGACTCACGTTTAACAATATTGCAGCAGTACGCACACAATCGAAGCGCAGTAAGGATGGCTAGTGTAACTAGCAAGAATACCACGAAAGCAAGAAAAAGAAGTACGCTATTAACTATTAACGTACCTGTCTCTTCCGAAACGAATGAGTACGAGAGAGCACACGTGTCTACCATCGAATCACGAAAGTCT
+
88<A?BAB@@A@???@@@@@=?>>>:@AA<@D;;;@5;599@=>;A=AB?A@@@;;9CCC1C?A;95<<::89::-9<444444#444(44(333&3333(33:::99333(317><ABB7;BA=DCCEBBBCCCCDB?BBBB?BBBBA@AB>C@BBB?BCCDD@@@?CDCCBB?BB?AAA>??HEF????;99999.:A?CBAACAAAA:=:==??1838>BBB@CC???BB>A>???:?BC@CBBBDBBBAAABAAABBCBBBBBB@BD@@>>>B=BAAA???9?:::
@ATNG8:00437:06616
GATTAGTGTGTCTCTGAGAGTAGTACTCATTCGTTTCGGAAGAGACAGGTACGTTAATAGTTAATAGCGTACTTCTTTTTGCTTCTCTTTCGTGGTATTCTTGCTAGTTACACTAGCCATCCTTACTGCGCTTCGATTGTGTGCGTACTGCTGCAATATTGTTAACGTGAGTCTTGTAAAACCTTCTTTTTACGTTTACTCTCGTGTTAAAAAATCTGAATTCTTCTAGATCCTGATCTTCTGGCTCTCGTAGACAGATACTACCATCGAATCACGAAAGTCT
+
D;A?@DBBBDDDBCCCDCCCCCCCCCCDCC?A@@?;@A?C@CCCCCCD?CDDDD?F@CCCC?C@CCCCCACDD7,,,,,),,,(,,,/7.9<=>:><<8<<8;;ADGI?BBDECCCC<@@?;@?CBBBCBBB?BBBB@CCCCCCCDDBBBCCCCC?AAB?BB@C?CCCAABCCC@A@@@@9@>C>;;;;;*;C@@@;AABCDBBBAA5;;;;;%;@@B@ABACCACCDDEBB@CCCBCC?BBB?BDCBCCCCBCBBBCDDEDBB?BCCAA?ABBCBBB<B@@A
@ATNG8:00440:06631
GATGGTAGAGTATCATGTGTATCTCCAGAAGATCAGGAACTCTAGAAGAATTCAGATTTTTTAACACGAGAGTAAACGTAAAAAGAAGGTTTTACAAGACTCACGTTATCAATATTGCAGCAGTACGCACACAATCGAAGCGCAGTTAGGATGGCTAGTGTAACTAGCAAGAATACCACGAAAGCAAGAAAAAAGAAGTACGCTATTAACTATTAACGTACCTGTCTCTTCCGAAACGAATGAGTACACACTCTCATATGACACTACCATCGAATCACGAAAGTCT
+
455<7;<BA?;;;;CCCCCCDGCBB@BCD@BBACBB>B?BCCDEDD>BB>B=A@?:;;;;;%;.:<<C<=BDBBJ>CCBBBBB2=D@C?CJJ<CCCACCB;;;???=:55<58>C255@:@?BCBDDDCCCBB=BB;;5;>==:568@B9@99.959>@A?@<A@@AAB???<>@@>BBBCD=@>;9000000$0/)/;7-//88;(/+/888(/(/25558<==>666;>:===7==>9><@??=885??>?88888<;;;>><@A<>>>=A<?@A@@@@:@@@@
@ATNG8:00443:06620
GATGGTAGTGTCATATGAGAGTGTGTACTCATTCGTTTCGGAAGAGACAGGTACGTTAATAGTTAATAGCGTACTTCTTTTTTCTTGCTTTCGTGGTATTCTTGCTAGTTACACTAGCCATCCTTACTGCGCTTCGATTGTGTGCGTACTGCTGCAATATTGTTAACGTGAGTCTTGTAAAACCTTCTTTTTTACGTTTACTCTCGTGTTAAAAATCTGAATTCTTCTAGAGTTCCTGATCTTCTGGGTGTATCAGCGAGTATATCGAATCACGAAAGTCT
+
CC??=;<>=666>><<=BBBCCCCCCBAA>9:5;@@?8?@9B?CDC;;;DACCCCB;@6@A<@<C:CCCCGB@@B<999994#49.44==6>>>?=?5:29;2599>=@=966AA>BBBCBB=@=ABBAAAAB>BCCC:;;ACBAAACBABB;::B?CDC?CC@B=@@B@@@AAA=A=>>>0=292995959#45555)5:::;>;;<?<@AAA+<<<>=8<6;;.59@>==@496:?>@@@;@@@@8B@@BBCBBBBCBBBCCAAAC@BBBBA<<5<000
@ATNG8:00402:06668
GATGGTAGTGATACAGATCAGACACCAGAAGATCAGGAACTCTAGAAGAATTCAGATTTTTAACACGAGAGTAAACGTAAAAAGAAGGTTTTACAAGACTCACGTTAACAATATTGCAGCAGTACGCACACAATCGAAGCGCAGTAAGGATGGCTAGTGTAACTAGCAAGAATACCACGAAAGCAAGAAAAAAGAAGTACGCTATTAACTATTAACGTACCTGTCTCTTCCGAAACGAATGAGTACTATGTAGAGCTCTATAATCGAATCACGAAAGTCT
+
ACBC@CBBBCBBBBA@CCCD@BBCC@CBC@CCCCBC@B@CBDAAAB>CC@C?CBC:::::.7?CCBACBBB@A@:@A=?@@@1@B?C=@@@9ACD@DBBBCCCCB@B@CB@CBB?BCCCCCDCCCCCBBCCC?BBBD?BBBBBBAC?C?CBB?BCCBBACC@CCA@@@?DD@?>?999@A@:A@@;999999%9><>?=?CBBBB?B>;9BB6;8;ABBB@ADBBBCB?B?BBB?BBB?AAACCCCAABBBBBAABCCBA??:?ABB=B@@@;::3;>;;
@ATNG8:00403:06664
GATGGTAGTGATACAGATCAGACACCAGAAGATCAGGAACTCTAAGAAGAATTCAAGATTTTTTAACACGAGAGTAAACGTAAAAAAGAAGGTTTTACAAGACTCACGTTAACAATATTGCAGCAGTACGCACACAATCGAAGCGCAGTAAGGATGGCTAGTGTAACTAGCAAGAATACCACGAAAGCAAGAAAAAAGAAGTACGCTATTAACTATTAACGTACCTGTCTCTTCCGAAACGAATGAGTACTGCGTCTCACTCTCGCCTACCATCGAATCACGAAAGTCT
+
444505>>>EBBCCCBBAABAA;;<8<5916<=;A=260/99//+/;6;8383//)///////#/1688==AB?<>B=>>=<;;;:$0/)/)/;;.</666@@>@AA00+0;=<;@AB?CBBBBBIDDCCCCCA@@>@;;;5;@??@@;;5;=@?@;@CBBBBAC@CBCDBD@BB>AA@4999:A8??@@?=????&><:993788<@;@=?=9AD3=467;AA=@A@?=77171773(39=7<@@BBBB@@@B???@@??A??@?;?;=9>??>B>BBBBBBB8;;;>
@ATNG8:00404:06651
GATGGTAGGCGTGTGAGAGTCTGCCCAGAAGATCAGGAACTCTAGAAGAATTCAGATTTTTAACACGAGAGTAAATGTAAAAAGAAGGTTTTACAAGACTCACGTTAACAATATTGCAGCAGTACGCACACAATCGAAGCGCAGTAAGGATGGCTAGTGTAACTAGCAAGAATACCACGAAAAGCAAGAAAAAAGAAGTACGACTATTAACTATTAACGTACCTGTCTCTTCCGAAACGAATAGTACGAATGAGAGAGCTCTCTCTACCATCGAATCACGAAAGTCT
+
FCCC@CBB@CCBC=CDDCBBBCBCC>CDD@CCBBCC@C?BBCFCBB?BC>B@BCCCDDDD2B?BCCCCCBCCCB=BABBDDD2AA?B?CCC9BBC?CAAABBBBB@B?CC@BBB?BCBBBA?B??>>>=<<>;88=B=??=>>>>>=A=A?A?BCBBAABA=AA@A>>:>@9>=A6995555)8::4888898%8646>:A555?:7579;:9:8<:>?@?@<@@=>>>><A<@@F9?BA=@>@==:-.)...:===<>656::BAAA<???AA<A@@@???:?@A@
@ATNG8:00405:06667
GATGGTAGAGTATCATGTGTATCTCCAGAAGATCAGGAACTCTAGAAGAATTCAGATTTTTAAGAGAGTAAACGTAAAAAGAAGGTTTTACAAGACTCACGTTAACAATATTGCAGCAGTACGCACACAATCGAAGCGCAGTAAGGATGGCTAGTGTAACTAGCAAGAATACCACGAAAGCAAGAAAAAGAAGTACGCTATTAACTATTAACGTACCTGTCTCTCCGAAACGAATGAGTACGTGTGACGTACGTGAGCTACCATCGAATCACGAAAGTCT
+
;ACD?BBDDBB=CCCCCCCCCCCBG@CCC@CCCBBB?B?BCEDBBB@DD@D>A@@@??@?,@=;;9BBBBC=@B@@@@@,;:59;=>>7>B@?CCCCDCCB@=@=;;7;BB=@ABCBDEECCCCDCHCC@BB@@>@BBABCBB?BACCB?CCCBBCCC@CCCDCC?DB?BDC589:::,8@@?BCCCC3BB?BBBBBBBBB=?>?B>A:>;>;@@B?DBAAAABB?CCB=BAA=ABBBCBBBCEBAAAAAEBBBB:::A??:?AAAB?CBBAACC>C9::
@ATNG8:00411:06693
GATGGTAGTGTGTCTCTGAGAGTAGTACTCATTCGTTTCGGAAGAGACAGGTACGTTAATAGTTAATAGCGTACTTCTTTTTCTTGCTTTCGTGGTATTCTTGCTAGTTACACTAGCCATCCTTACTGCGCTTCGATTGTGTGCGTACTGCTGCAATATTGTTAACGTGAGTCTTGTAAAACCTTCTTTTTACGTTTACTCTCGTGTTAAAAATCTGAATTCTTCTAGAGTTCCTGATCTTCTGGACGACGCGCACTGACACTACCATCGAATCACGAAAGTCT
+
//:;:;8?:=;45559;99;;666<==@BBBB>A@?@9@@@D@@@ABDDC@CEAAA?B?BIGD@CABBCBB;;9@:ABCCC+CC?BBCC;BB@A=ACJAHE@CCDEBD@FCEFDCCC?@@C?B=BABBBBCC>BBAC>BBCCE;;;A@@A@ABAB:;9B@BC@C?A;;9?9>DD9/0@@@)0)0800000(0<>>>,00>@BBBBBB=BBAA0=595:.525959==:;00*/)//7;//)/454;>==>?>=<<5559<<;;;@8=565=.55;;;>A6@@66
@ATNG8:00420:06651
GATGGTAGTGTCAGTGCGCGTCGTCCAGAAGATCAGGAACTCTAGAAGAATTCAGATTTTTAACACGAGAGTAAACGTAAAAAGAAGGTTTTACAAGACTCACGTTAACAATATTGCAGCAGTACGCACACAATCGAAGCGCAGTAAGGATGGCTAGTGTAACTAGCAAGAATTCCACGAAAGCAAGAAAAAGAAGTACGCTATTAACTATTAACGTACCTGTCTCTTCCGAAACGAATGAGTACGTGTGACGTACGTGAGCTACCATCGAATCACGAAAGTCT
+
56CD:>BBACBBB@@@BACBCCGGD@CCD@BCCCAA?A?BBBBBBB@CC?B?AB?:9898)9<ADCCCBBBAA@9>>;;;;;*;@=?5;::-:CA=CCCBCCCCD@B@CC?BCC@CCBBCCCCCCCCDBBAA@BBCC@BAA?@@>?<@?BBB@CCCCCCCC?BBAAAB@BC@C?B?BAAA@;@??;99999(9@;AABABC=<>,/*//<<*/,/>BAA?ACCCBBB@B@BDC>BBC?BBBBBBBBBBBB@??DDDDCAAABABB@C???B?BBCA??>8?@@@
@ATNG8:00421:06659
GATGGTAGCTCGCTGATGATATCTCCAGAAGATCAGGAACTCTAGAAGAATTCAGATTTTTTAACACGAGAGTTAAACGTAAAAAGAAGGTTTTACAAGACTCACGTTAACAATATTGCAGCAGTACGCACACAATCGAAGCGCAGTAAGGATGGCTAGTGTAACTAGCAAGAATACCACGAAAGCAAGAAAAAAGAAGTACGCTATTAACTATTAACGTACCTGTCTCTTCCGAAACGAATGAGTACACATCGTCGTGTCGTGCTACCATCGAATCACGAAAGTCT
+
55:;6<;;59994455=<@AC@@AB=BBB890>=00,/7;@>A>>=3442:8<<<737373#369999888//(//(/899999(44.549990;==9=A<BCDCBC;;:;A>@;;69@@BCAABCCCDCBBA@=@C;;5;:::ACCC@C@CA@<?A:9999@=BBAABC787>?>:8===?>3;7728ABBBB)BB>@@B>=<<8;*/)...3.3457??@:>@@===?9<6;<<6===:@??@AAA999AAA998?0-------773:=8888<:988892:::<
@ATNG8:00421:06693
GATGGTAGTATATCGCGTCGCTATCCAGAAGATCAGGAACTCTAGAAGAATTCAGATTTTTAACACGAGAGTAAACGTAAAAAGAAGGTTTTACAAGACTCACGTTAACAATATTGCAGCAGTACTCACACAATCGAAGCGCAGTAAGGATGGCTAGTGTAACTAGCAAGAATACCACGAAAAGCAAGAAAAAGAAGTACGCTATTAACTATTAACGTACCTGTCTCTTCCGAAACGAATGAGTACTGTATCTATGTGTGCGCTACCATCTAATCACGAAAGTCT
+
BBBC@CCBBB@AAABBBBBCGCDCC@C@@=@AAA@A?A=AACCCCCADCAC@BAA;<;;;*;>BB;;:AAAABB9>>;:;;;$:<8>2555&5996;C>CBBB;;7;@;;5<<;29?:9;9@@@BCCCBCDL@BA@@;@AA?@@BB?C@DB@@@DDBCBCC@CCCB??;?@>@@94883333&388437799(3<5;888===?B?B7775:9>9>@CAA>@@?BBBC?C?AAD=BBF@B???AB?@?FDDB@???C???BA?==;4;888A;AA@@BCC>CA@?
@ATNG8:00422:06675
GATGGTAGCGCATATCAGCGCAGCCCAGAAGATCAGGAACTCTAGAAGAATTCAGATTTTTAACACGAGAGTAAACGTAAAAAGAAGGTTTTACAAGACTCACGTTAACAATATTGCAGCAGTACGCACACAATCGAAGCGCAGTAAGGATGGCTAGTGTAACTAGCAAGAATACCACGAAAGCAAGAAAAAGAAGTACGCTATTAACTATTAACGTACCTGTCTCTTCCGAAACGAATGAGTACGATGAGATCTCGTGTGCTACATCGAATCACGAAAGTCT
+
8:<<?BCBBBCBCBCDBBBB@@@CB:BBB<:;9A@B>B@CCBBBBC@;;6;=@@ABBCCC2B@BBBBBCCBECD>CDBABAB.;;?B?BCB9AAFADBCBBBB;;7;@AA=;;945=@CBCCDBBBCCBBBE@CCCC@BBCC@@@@<@=A<<7;B@@@DBC?CCCDBB?BB@CCC@BAAAA<AAAAABBBC3BB?C@??CAAAA<?=?@@@;@<=>B00+00<<A@B?B?BCD>CCC?BBBBBBAAABBAAA????AAABBBAAAB==>?=ABBBCBB=A;<<
@ATNG8:00423:06672
GATGGTAGAGAGACTGTAGCGCACCCAGAAGATCAGAACTCTAGAAGAATTCAGATTTTTAACACGAGAGTAAACGTAAAAAGAAGGTTTTACAAGACTCACGTTAACAATATTGCAGCAGTACGCACACAATCGAAGCGCAGTAAGGATGGCTAGTGTAACTAGCAAGAATACCACGAAAGCAAGAAAAAGAAGTACGCTATTAACTATTAACGTACCTGTCTCTTCCGAAACGAATGAGTACGTGTGCGACGTGTCTCCTACCATCGAATCACGAAAGTCT
+
55=>9>CCCCBBBBCCCDAAABBBB>CCB@CCCCCCC?CBBACCC@AA?@?CCCBBBBB2A>ACBBCAAAABC>BBABAAA2BB@BAEFI:CCDADBBBCEDBB@B?BDADBB@B@@@BBBCCCGFCA@@C?BB@A>@BCCEDCC>B?BCC@CCCCCCCC?AADDCCABB?BBB?BBCEE>AAA?CCCCC3BB?BAAABC@>><><>>BB:>:>>BBB?AAAA????A?BBB?BBC?BBCCBBABEBCA@ACCB>>>@@B<>>@<@?@<=:=>ABAA@;A?::
@ATNG8:00427:06663
GATGGTAGTGTCATATGAGAGTGTGTACTCATTCGTTTCGGAAGAGACAGGTACGTTAATAGTTAATAGCGTAACTTCTTTTTCTTTGCTTTCGTGGTATTCTTGCTAGTTACACTAGCCATCCTTACTGCGCTTCGATTGTGTGCGTACTGCTGCAATATTGTTAACGTGAGTCTTGTAAAAACCTTCTTTTTACGTTTACTCTCGTGTTAAAAATCTGAATTCTTCTAGAGTTCCTGATCTTCTGGGATGTGTGCGCAGTGCCTACCATCGAATCACGAAAGTCT
+
8::<@A@?BBCCCCDCCCABBCCBCCBCCB@@=@AAB9@@5;49?A@BBCAAA?;9457:B;@0;49@@B@00)/;279<::(777.445>4@@BB?CBC@CD=BACABC@BBBCCBBB?A;;4;>BAACCC;<8<BCB@CBBBBAAAAACBCCCCB?BBB@CC@CA@@@@@ABCC@C;;;;;*;=C;A@EEF5BBCCC;@:;:>@@@A?>@@@B0@@AAA;A?BB>AA@;;;;4;;@@ABAB?ABBB<B;;;AABBCAAABBC@CBC?AACBC?BBCCFGF?FCCC
@ATNG8:00427:06666
GATGGTAGCGCGACGAGCGTAGACCCAGAAGATCAGGAACTCTAGAAGAATTCAGATTTTTAACACGAGAGTAAACGTAAAAAGAAGGTTTTACAAGACTCACGTTAACAATATTGCAGCAGTACGCACACAATCGAAGCGCAGTAAGGATGGCTAGTGTAACTAGCAAGAATACCACGAAAGCAAGAAAAAAGAAGTACGCTATTAACTATTAACGTACCTGTCTCTTCCGAAACGAATGAGTACGATGAGATCTCGTGTGCTACCATCGAATCACGAAAGTCT
+
???@;;AAABBBFCCBCCCCCCBBA=A<;79CBB@@;@<@AAAABB@BC?C@B???CDDD1?=??B???AA@BB>BDCCCCC2AB@BACIJ=CCCACICCCCDEE@C@CC@DBC@BCAABAABCCCCCCBBA=BAAA>ACCBCBBB?C@C<<:;CCABACCADABBFC?AA<AA>189999,7<<999::9:%:>;=@@BBD@@@8;7;>?><A=BACCD@CBBBBBB?B@AAA=@AA=AAACCAAABABABBB@@@@>=>@@@@@<@??==7:;AABCD>B?99
@ATNG8:00427:06677
ATGGTAGCATCATGCATATCTCACCAGAAGATCAGGAACTCTAGAAGAATTCAGATTTTTAACACGAGAGTAAACGTAAAAAGAAGGTTTTACAAGACTCACGTTAACAATATTGCAGCAGTACGCACACAATCGAAGCGCAGTAAGGATGGCTAGTGTAACTAGCAAGAATACCACGAAAGCAAGAAAAAGAAGTACGCTATTAAACTATTAACGTACCTGTCTCTTCCGAAACGAATGAGTACTATGTAGAGCTCTATACTACCATCGAATCACGAAAGTCT
+
:<>9==;;;;;=@<<==<<665;;6;;>8<<====9=8=>=;;;<9<<7<043;33999)3?<ACAAAAAA@=68=?BBAA1;924.444&599==B@AAABBC>B?@@=@@@9=@@A99:B?ABCBBBAA<@@@@<@@A?A@@@<@?BBB?BCDBBCCC@BBAA?@;:938?<8<<773)377178999)9:68333@;;;>/77)5779-2+25;44.48995?A=?9897*3==874388;;ACB897???>??;<;;255948888959=55;BB<?>>:
@ATNG8:00428:06689
GATGGTAGTGATACAGATCAGACACCAGAAGATCAGGAACTCTAGAAGAATTCAGATTTTTTAACACGAGAGTAAACGTAAAAAGAAGGTTTTACAAGACTCACGTTAACTATATTGCAGCAGTACGCACACAATCGAAGCGCAGTAAGGATGGCTAGTGTAACTAGCAAGAATACCACGAAAGCAAGAAAAAAGAAGTACGCTATTAACTATTAACGTACCTGTCTCTTCCGAAACGAATGAGTACGATGAGATCTCGTGTGCTACCATCGAATCACGAAAGTCT
+
9;;@=A?CABBBBCCDCCCCDCCCCACCD?BBCCBC?B@BB@@@AA?AF@C?::9973333#34889A@AAA@@A;??@AA@A1;?>;;CCC9CCCACCBAAAAAA?AFCCBB@@8;<CBCBBBDCCBCBABA?BBBC>BBCB=>>C@B?BBB?AAABBAAA>ABBCAA>:9399706:89:17::6668888%8:9:828B=??C;>;<>>>:><@BEED;;<BAAAA=A==@@9?AA?AAACCCAAAAAAABBBBBC???BA>>H>D;;<=;??AABBD>FCAA
@ATNG8:00429:06694
GATGGTAGATACTCGCTGATACACCCAGAAGATCAGGAACTCTAGAAGAATTCAGATTTTTAACACGAGAGTAAACGTAAAAAGAAGGTTTTACAAGACTCACGTTAACAATATTGCAGCAGTACGCACACAATCGAAGCGCAGTAAGGATGGCTAGTGTAACTAGCAAGAATACCACGAAAGCAAGAAAAAAGAAGTACGCTATTAACTATTAACGTACCTGTCTCTTCCGAAACGAATGAGTACTATAGACTATCTGAGACTACCATCGAATCACGAAAGTCT
+
>ACD>CA@BBCCBBBBCCDDDBBBB=BDD?CCCC??>?@BBCAADD@BB>B@BA?=>>>>.??ABBCCBCBBBA:?>:;;;;*;@=A@CBC;CBC@BCCCDF:;:@C@CC@CBB?BDDDDBBBECCCCCCCC?BBBB?A@@@BBAB>C@CBB?BBCCCCCD?AAABCC@BB@AAA>AACCC<@>@;:99999%9>;?@@ABCBB@7;88>BB5;7;@BBB?BB@??@@;>;:::59AA?BAAABCBCBCCCCBCBCBBCBBBCBDB?BAABB@CCCB@@@9@@??
@ATNG8:00434:06695
GATGGTAGCGCACCATAGATACAGTTACTCATTCGTTTCGGAAGAGACAGGTACGTTAATAGTTAATAGCGTACTTCTTTTTCTTGCTTTCGTGGTATTCTTGCTAGTTACACTAGCCATCCTTACTGCGCTTCGATTGTGTGCGTACTGCTGCAATATTGTTAACGTGAGTCTTGTAAAACCTTCTTTTTACGTTTACTCTCGTGTTAAAAATCTGAATTCTTCTAGAGTTCCTGATCTTCTGGACAGAGTGTGCAGATACTACCATCGAATCACGAAAGTCT
+
55::5:?A@ABAB:;;BBCCCCA@@<@@?@;;7:<>A;BC8:;9BBBCCC@BCCCC@CADGBB@C@CCDH;;6>>7;@BBB0<A6;:@B;BBAA?ADD@DE?;;;AAA=ABBBDCCD?CCC@DACCBBDCDC@DBBB?BBBA@@CBBBBAAAA@@=@@@@BB?B?A@BCBBBBD@CCEFE<CAC?BBILI5CBCBC>CCBBCCBBED@CCCC3B@@AA>A=;;7;;;;BCC@B?BDCDBB?@;;7;FCBBBAB@BBBBBDCCCCC?AAAAB?BBBCGIL?C;;;
@ATNG8:00436:06699
GATGGTAGGCGACATACATACGCGCCAGAAGATCAGGAACTCTAGAAGAATTCAGATTTTTTAACACGAGAGTAAACGTAAAAAAGAAGGTTTCAAGACTCACGTTAACAATATTGCAGCAGTACGCACACAATCGAAGCGCAGTAAGGATGGCTAGTGTAACTAGCAAGAATACCACGAAAAGCAAGAAAAAAAGAAAGTTACGCTATTAAACTATTAAACGTACCTGTCTCTTCCGAAAACGAATGAGTACCTCTCAGACGCTCGTCCTACCATCGAATCACGAAAGTCT
+
55>>:@CD@DAA@DCDBBBDCAA;;8;BC@CCDD<;9;?CBDCCBB=@@AD?@?A;;;;;;%;=ACCIF;;;;;;6;BBDEDEEGBA?;;;=4<<=;CCBBBC@@=@ACC?CCDACCCCCBBBCCBBBDCIC?BA::6;ACBBDAA?C@CBDACCBBCCCB@BAA=<:600+0;:+08=<=?4???;0000000#0/0(//(/68>;8>,93*3>8=173,2>BCC@CB@@@?@=@;9999-9@?<AAA?@7837<>=<BBBB>>?B>?:??>99:?DE<??CBBBB=DA@@
@ATNG8:00440:06678
GATGGTAGTGTGTCTCTGAGAGTAGTACTCATTCGTTTCGGAAGAGACAGGTACGTTAATAGTTAATAGCGTACTTCTTTTTCTTGCTTTCGTGGTATTCTTGCTAGTTACACTAGCCATCCTTACTGCGCTTCGATTGTGTGCGTACTGCTGCAATATTGTTATCGTGAGTCTTGTAAAACCTTCTTTTTACGTTTACTCTCGTGTTAAAAATCTGAATTCTTCTAGAGTTCCTGATCTTCTGGCTCTCGTAGACAGATACTACCATCGAATCACGAAAGTCT
+
55<=8:@@CCBBCCBBBCCCCCCCCCABAC:::;DFE>CC?C?CBBBCCD?CDCCB@CACCDD?B@BBBBBCCCC@CCJJH2;;:;@AD=CCAA=ABD>BB@BBBCCG@CCCCDBBBACBB=@=ACCDDCCC=@@CD@DBCCBCBBBCCCCBBAD?CCC?BA??@@BBBBBBCC?CBBBB:B@D?BBBBB0@A@@@;A@@@BBACAB>BBBB0A@@;;9;@DE@CCCA@AD@B@BFCBCB?@AC@CCBAACBBCCCCCCCCBBBC@BBBBC@CDAABCC>CBBB
@ATNG8:00445:06673
GATGGTAGCACACGAGATCTCATCGTACTCATTCTTTTCGGAAGAGACAGGTACGTTAATAGTTAATAGCGTACTTCTTTTTCTTGCTTTCGTGGTATTCTTGCTAGTTACACTAGCCATCCTTACTGCGCTTCGATTGTGTGCGTACTGCTGCAATATTGTTAACGTGAGTCTTGTAAAACCTTCTTTTTACGTTTACTCTCGTGTTAAAAATCTGAATTCTTCTAGAGTTCCTGATCTTCTGGGTCTACGCTCGTCGCGCTACCATCGAATCACGAAGTCT
+
AA@<9=<ABB@;;<>=BCCABA>@CB??@>>@;BBBB=CG@C@BBBBBBDACCCBD@C?AA@@;D@FCECCCCDC?ABEEH5BC@BACB;BC;;9;CC@DE<<<BBAC@DBBB@@AA>BAA>B?CCCBB???@CCAB<?>@@BA?:;>@??;===5;8817?;A=>>>==9<?>9<<?==/=3;5;;AAC.==>>=4>>=<=@785=9>>@>.7889858<@@<>>>>??@=@=<<:;:B588AB:===>=?>>>>;888;;>;;6;>>>B<A==:/-+-66-
@ATNG8:00447:06682
GATGGTAGGACGAGCGTCTGAGAGGTACTCATTCGTTTCGGAAGAGACAGGTACGTTAATAGTTAATAGCGTACTTCTTTTTCTTGCTTTCGTGGTATTCTTGCTAGTTACACTAGCCATCCTTACTGCGCTTCGATTGTGTGCGTACTGCTGCAATATTGTTAACGTGAGTCTTGTAAAACCTTCTTTTTACGTTTACTCTCGTGTTAAAAATCTGAATTCTTCTAGAGTTCCTGATCTTCTGGATATGATTGACTCGTGCTACCATCGAATCACGAAAGTCT
+
55:>:>>C?B<;5;:@?@BC@@@C@CCCBB@@;A;;;0;A=B@DDCCBBB@EFJCC@B?A@@B<@;AAABDCCBB@BECCC2;;7;@@C=BBBD@CIC@CE9;;:AAB?BBBBCCBB>@@B?B?BBBCAAAE@CCBB@CCCCCBBBCBBBBBBAA=@@B@BB?B@C@AACGCCC?BAAA@3A>D>BCCCC2CCBBB<C;;<BB;;:A=B?BB0AAA??<@@BB?BBBBB@@=@?BBBCBB>AAB@ABAFDCC?A;;;DB@@@BAA=@:98?<@BCCDEG>CCCC
@ATNG8:00400:06732
GATGGTAGCATTCATGCATATCTCACCAGAAGATCAGGAACTCTAGAAGAATTCAGATTTTTAACACGAGAGTAAACGTAAAAAGAAGGTTTTACAAGACTCACGTTAACAATATTGCAGCAGTACGCACACAATCGAAGCGCAGTAAGGATGGCTAGTGTAACTAGCAAGAATACCACGAAAGCAAGAAAAAGAAGTACGCTATTAACTATTAACGTACCTGTCTCTTCCGAAACGAATGAGTACGTGTGCGACGTGTCTCCTACCATCGAATCACGAAAGTCT
+
?@:>:::7://)///9:A566;;77947/0*/--///)/5778555<9==9=9<<<33333$3-:960/////;;26466=;;'44.4.444&555.599<<;6658<8;;<?=>.455545<:<;;;@==@B?B;;;<@??=?994.54544399:<:::;5//////6996;>>5888=>3===7<=>?>+<A>A@@@><<<<;?*//684846@@?>:>@558??<?=???9>?A=887B?@AABBBBBBBB???BB??=AAA<==<780889777<8<773
@ATNG8:00402:06720
GATGGTAGGAGACACGTCGCACACGTACTCATTCGTTTCGGAAGAGACAGGTACGTTAATAGTTAATAGCGTACTTCTTTTTCTTGCTTTCGTGGTATTCTTGCTAGTTACACTAGCCATCCTTACTGCGCTTCGATTGTGTGCGTACTGCTGCAATATTGTTAACGTGAGTCTTGTAAAACCTTCTTTTTACGTTTACTCTCGTGTTAAAAATCTGAATTCTTCTAGAGTTCCTGATCTTCTTGGTCTACGCTCGTCGCGCTACCATCGAATCACGAAAGTCT
+
CCAC?CCC?AAACCCCCBCCCCBBBCCBBBCC@CCCC=BC>B@DCEDCCC@CCCBA<A@CCCC?C?BBBCBCCDD@BBBBB2AE?BBCD>BCCB?BBB?AB=?>AC?>>>BBBBAAA>BCC>A>AB>B><;<<A?@?;@>?===>>@@A@;<;>>9>@A=@@=@<>>>A@A@@@;AABDC;C;>;>AABA/??>>=188=:::A=>><AAAA/A??>D=B=;;8:>>?>>><@=AA??>>;>?;>;>@@???@@@A?@?AC????;?A@@@<AAA??AC9A<<<
@ATNG8:00409:06745
GATGGTAGTGTCAGTGCGCGTCGTCCAGAAGATCAGGAACTCTAGAAGAATTCAGATTTTTAACACGAGAGTAAACGTAAAAAGAAGGTTTTACAAGACTCACGTAACAATATTGCAGCAGTACGCACACAATCGAAGCGCAGTAAGGATGGCTATTGTAACTAGCAAGAATACCACGAAAGCAAGAAAAAGAAGTACGCTATTAATTATTAACGTACCTGTCTCTTCCGAAACGAATGAGTACTGTATCTATGTGTGCGCTACCATCGAATCACGAAAGTCT
+
55<<7;;;<==C;96;===<A>>;;6;@@4555999.5.5999<<<9<<9<9=A:98?B?.>:?>?AA?????<6<>=====,9;69=CCD;DBC?BGDGCCB@@@=@B>BCD@CCBCCCCCBAAEFBBBB>AA;;6;AA@ABAA?B>BBD@ECCC@BBB?BACCCD?BB?BBB4999992887<78999.9A?BBBCBA>;:5:596<>;>;@?BBB@BCABBAA=@:?=<8;9938@@ABBBBBBBBBA???BABBB??@??<@?BCD<BBAA??=6=:::
@ATNG8:00410:06717
GATGGTAGCAGACGTGACAGAGCGCCAGAAGATCAGGAACTCTAGAAGAATTCAGATTTTTAACACGAGAGTAAACGTAAAAGAAGGTTTTACAAGACTCACGTTAACAATATTGCAGCAGTACGCACACAATCGAAGCGCAGTAAGGATGGCTAGTGTAACTAGCAAGAATACCACGAAAGCAAGAAAAAAGAAGTTACGCTATTAACTATTAACGTACCTGTCTCTTCCGAAACGAATGATACGATGAGAGAGCTCTCTCTACCATCGAATCACGAAAGTCT
+
>:;=:>>>><A<@@666==>CCC;;:9@@=B=;;;C?C<@<?>>>B:=<8<49;;33333$3279:;:::::::(334444&45.5.55506<=9669C@C@?C:C@CB;?@?<>?>@BCBBBBBCA@@;;5;??A=?@?@?A?A>A@BAA>BA;;;@@@=A@?>=A=?=8<73/77777)3884//////$/65//(/;88822+2+2622,23855555:<:;;<<5<4777*7?A<BBB778??CCBAA@=<>><>;<=<55-5526:19676555,33..
@ATNG8:00413:06721
GATGTGTGTCTCTGAGAGTAGTACTCATTCGTTTCGGAAGAGACAGGTACGTTAATAGTTAATAGCGTACTTCTTTTTCTTGCTTTCGTGGTATTCTTGCTAGTTACACTAGCCATCCTTACTGCGCTTCGATTGTGTGCGTACTGCTGCAATATTGTTAACGTGAGTCTTGTAAAACCTTCTTTTTACGTTTACTCTCGTGTTAAAAATCTGAATTCTTCTAGAGTTCCTGATCTTCTGGGATGTGTGCGCAGTGCCTACCATCGAATCACGAAAGTCT
+
B;;5==CCDJC;;;BBBHCCCCCDDCBB@BCCC=CB@D?CCCBBBB@BBBBB?B?CBBB?C@BBBBBBCCC=:::::(7@9>?<>1>BBG@CCGAA?199?AAA?BBB@??BB@BBA<@<@BAAAA<<9>AAB:>=>>??:;;??@@@?@A<A@A;AC=C=>>=BB@@@@:=>?DD;C=B=>?>>>/>>;:@0777///;9/808998(5:>>B;D;>?=;;:@;;;:=<AAAAAA7;;BB:@;;;C>?;;;>==@@:==@7;;>>><;;;@@BC;>===
@ATNG8:00414:06701
GATGGTAGACACGTGTCTCTCTCGTACTCATTCGTTTCGGAAGAGACGGGTACGTTAATAGTTAATAGCGTACTTCTTTTTCTTGCTTTCGTGGTATTCTTGCTAGTTACACTAGCCATCCTTACTGCGCTTCGATTGTGTGCGTTACTGCTGCAATATTGTTAACGTGAGTCTTGTAAAACCTTCTTTTTACGTTTACTCTCGTGTTGAAAATCTGAATTCTTCTAGAGTTCCTGATCTTCTGGGTCTCTCTCTCACGCACTACCATCGAATCACGAAAGTCT
+
BA@A?BCCDBCA@;CCGFHBCBCBCBCCDDC?BBJJ=CC?C@CCABBCG=@??AA=@<?ABB?B???@CBB=??:CC@@@+CC<A@@=099AA?A@A?BB8;;:BBD?AACCCBBB@BBC?B@CDDBABBB@@??C>AABB::9:39>>>AA@@A<?=>?9948?@?@>=9?>?<855>=.:5?5??AAA/9;:=<3<7:;=>>?>?<?ACC6@>=>>;><==:==>>;;;=@=BA=>=B7;;@@:>>>B???@A>>>>>>@@AA166:::9=9:::::/;;;;
@ATNG8:00414:06747
GATGGTAGTGGATACAGATCAGACACCAGAAGATAGGAACTCTAGAAGAATTCAGATTTTTAACACGAGAGTAAACGTAAAAAGAAAGGTTTTACAAGACTCACGTTAAACAATATTGCAGCAGTACGCACACAATCGAAAGCGCAGTAAGGATGGCTAGTGTAACTAGCAAGAATACCACGAAAGCAAGAAAAAAGAAGTACGCTATTAAACATATTAACGTACCTGTCTCTTCCGAAACGAATGAGTACCTCTCAGACGCTCGTCCTACCATCGAATCACGAAAGTCT
+
<=DD=>:444.49=9:@;BCCCBB@@;<<<8///==7=7;AACCCC@BB@B@BB;;9>::)97<<:555=::8A8=733777'333,36;=>1===143::=8879,33(272788/52226:7765557799;6:9222'2886678959255?///??A:;A?@;<<?A=9:47376;8<<?3773,333333#2;4888998222+..'.....(..338993899...30505::/:>>7;;<>773,338333=;8;88;771777,3299:.3393///(/6..
@ATNG8:00415:06746
GATGGTAGCTCGCTGATGATATCTCCAGAAGATCAGGAACTCTAGAAGAATTCAGATTTTTAACACGAGAGTAAACGTAAAAAGAAGGTTTTACAAGACTCACGTTAACAATATTGCAGCAGTATGCACACAATCGAAGCGCAGTAAGGATGGCTAGTGTAACTAGCAAGAATACCACGAAAGCAAGAAAAAAGAAGTACGCTATTAACTATTAACGTACCTGTCTCTTCCGAAACGAATGAGTACGAGAGAGCACACGTGTCTACCATCGAATCACGAAAGTCT
+
:;?;7;>CCC<<ACB@@EBB@AB;;69@B=@BBBAB6;699@@????BD?B?BAACBCCC1?<?BBBCBAA@BC<BBBBB@@0:5458===2==<8=A;AABBBC@C@CD@BBC?AABBCBBABBCGEIBBB@CBBB>A@@@@@BD@C?B;;:;CCCEEBB?AABDCD?BA:000,00;;@7@>@<=====>&=::9@:@:<BB=?C?B=B?4?=;;@BB?AA:::BB=A>BCC>BBB=BB@BBBBBBBBBBBBDDB?@?CAAABC?@:;;;<><?A?><9?:::
@ATNG8:00416:06700
GATGGTAGCATCATGCATATCTCACCAGAAGATCAGGAACTCTAGAAGAATTCAGATTTTTAACACGAGAGTAAACGTAAAAAGAAGGTTTTACAAGACTCACGTTAACAATATTGCAGCAGTACGCACACAATCGAAGCGCAGTAAGGATGGCTAGTGTAACTAGCAAGAATACCACGAAAGCAAGAAAAAGAAGTACGCTATTAACTATTAACGTACCTGTCTCTTCCGAAACGAATGAGTACGTGTGACGTACGTGAGCTACCATCGCAATTGCCTAGTCT
+
@ACC?CBBBDEBBBBBBCBBCCBBC@BAA@BBBCCC@C@AACCCCB@BB>A=@@@=?=>?.?7@@@A@@BBBBB9=@;;;;;*;@=@?CCC9DDD@CBCCCBD:94;?@@=@BC@CBB;;;CCCFCCBBBCD@BBBE@BBBAA@@@?C?B;;7;ABBCCCC?AAAAAA?BB?BBB9::BBA;A??;?BBDB3CD@???BBBBCB@D>===C=C=CCBAB?BCCBBBB@B@BBB=BBB?BBBAABBAABBBABBBBBBBB???BBB?BBBABB?C???;?@A???
@ATNG8:00423:06740
GATGGTAGGTGCACATGAGTGTATCCAGAAGATCAGGAACTCTAGAAGAATTCGGATTTTTAACACGAGAGTAAACGTAAAAAGAAGGTTTTACAAGACTCACGTTAACAATATTGCAGCAGTACGCACACAATCGAAGCGCAGTAAGGATGGCTAGTGTAACTAGCAAGAATACCACGAAAAGCAAGAAAAAAGAAGTACGCTATTAACTATTAACGTACCTGTCTCTTCCGAAACGAATGAGTACCTCTCAGACGCTCGTCCTACCATCGAATCACGAAAAGTCT
+
//?@<E?E?BBACCCCCCCCCDCDG?AAB@BBCB;;8;?AACCCBB@BE?B>AA=@@@@@,@>BBBCCBBBAA@:A@@ABBB0BF@C?BDD;CCB@CBCCBBBBB@C@CC@BAA?BACCBBBCBCCCCCCCC?CCDD>AABBB@??<B?@AB?BBBBBBBB?BCCBBB???=?A@9==9999+9@@;>@@@AA(AA?BBAABBBDC?A<=<BA5;7;ACCD@BB;;;@@?B@;;;8:BB?BBBAAAC@BBBCCCBBAAABBBD?BBC@B978@=A>B@9999-9>==
@ATNG8:00424:06730
GATGGTAGGAGACACGTCGCACACGTACTCATTCGTTTCGGAAGAGACAGGTACGTTAATAGTTAATAGCGTACTTCTTTTTCTTGCTTTCGTGGTATTCTTGCTAGTTACACTAGCCATCCTTACTGCGCTTCGATTGTGTGCGTACTGCTGCAATATTGTTAACGTGAGTCTTGTAAAACCTTCTTTTTACGTTTACTCTCGTGTTAAAAATCTGAATTCTTCTAGAGTTCCTGATCTTCTGGGTGCGCTACAGTCTCTCTACCATCGAATCACGAAAGTCT
+
9:BB:>BC?BCBCCCCB?@@CCCDCCDCBBAA?ACCC?CD@C@CBBCBBB@CCCCD?C>BBBC@C?BBAAACBAB?AAAAC3CC>AABC>CDBA?BBA;?B=>??DCC?CABB??<<<>BC@C?CA>@???A=CAAA=A@@===??AAAAA@?@@=A@@;@@=@=@>>>AA???=@??@@6>9=988888(7>::939;==<;;;??8=<<9.67:9>9@<AA<AABB::;=B;>>@@@@;>===5;;;?????@BDB>>>@A==8=<==><@A@@@@B:;;;;
@ATNG8:00426:06748
GATGGTAGGCGTGTGAGAGTCTGCCCAGAAGATCAGGAACTCTAGAAGAATTCAGATTTTTAACACGAGAGTAAACGTAAAAAGAAGGTTTTACAAGACTCACGTTAACAATATTGCAGCAGTACGCACACAATCGAAGCGCAGTAAGGATGGCTAGTGTAACTAGCAAGAATACCACGAAAGCAAGAAAAAGAAGTACGCTATTAACTATTAACGTACCTGTCTCTTCCGAAACGAATGAGTACGATGAGATCTCGTGTGCTACCATCGAATCACGAAAGTCT
+
::CC@CBC@CBBBCDDDCCBBBBCB8BDD?@ABBBCAHABBBBCCC@@@?AABBB;;;;;*<>@@@DBBBBCCB=B@@@===,995:?CEF9BCB?BBBBDBBAA>B?CB>AAA?@@>?A@;;=>>>>>>>D>AA@@;>>>AAAA==A=A=@>ACCB@@AA>AAAAAC?AA>AAB=@@@@?8@8979DDDF3@?>?BA?B@??@<@<@AAA<A<<<>>><AA@@=??<A=@@@9@BB?BB@@@AABBBCCBB???@@@@===DDD;><@@C@BBBBBBB>BBAA
@ATNG8:00430:06732
GATGGTAGTGTCATATGAGAGTGTGTACTCATTCGTTTCGGAAGAGACAGGTAACGTTAATAGTTAATAGCGTACTTTCTTTTTTCTTGCTTTCGTGGTATTCTTGCTAGTTACACTAGCCCATCCTTACTGGCGCTTCGATTGTGTGCGTACTGCTGCAATATTTGTTAACGTGAGTCTTGTAAAACCTTCTTTTTACGTTTACTCTCGTGTTAAAAATCTGAATTCTTCTAGAGTTCCTGATCTTCTGTAGAGCGTGCATATATCTACCATCGATTCACGAAAGTCT
+
@?5505<<555<=959;<>>>>>@<<<656><5::::3;>9>:==;;999.55.5;>5<8<;::.5.555<<995//)/77777$79)////)/9997555.55.557://)/////;555)555.5.////)//-83////)//::<<6665559:554.5///)//)/)/7/446<<;8;4444&5.5.5=>??+==;;;3;=;;;<@999.5555$555;;9<899.5555///)/)///;:70-------5797777/////;:<:488////5//6>=<2////
@ATNG8:00439:06703
GATGGTAGCACGAGTCACTCATATCCAGAAGATCAGGAACTCTAAGAAGAATTCATGATTTTTAACACGAGAGTAAACGTAAAAAGAAGGTTTTACAAGACTCACGTTAACATATTGCAGCAGTACGCACACAATCGAAGCGCAGTAAGGATGGCTAGTGTAACTAGCAAGAATACCACGAAAGCAAGAAAAAGAAGTACGCTATTAACTATTAACGTACCTGTCTCTTCCGAAACGAATGAGTACTACTCTCAGAGACACACTACCATCGAATCACGAAAGTCT
+
54<=8::554445::;=<BA:::5605>D<?@B@@A>B9>>000)/<39:25000//77;;7)717:455;;:9:<4::<=@@@+==8<5;;;0;=>9=BCCBBB?@9;7000<<6??BBCCDBCCCDBBCBC?CBCJ@AAACCCBB?@@@..*.:8-.-8;6;=<<<<8<;6373.337881899333377'7>6BC=AAACAA=B:>>==;?<>=A;;8;B@@?BC=?>@HD>BAA>??;;7338;?==?@?897777///9..(.333728677<<<4<:94
@ATNG8:00442:06714
GATGGTAGGCGACATACATACGCGCCAGAAGATCAGGAACTCTAGAAGAATTCATGATTTTTTAACACGAGAGTAAACGTAAAAAAGAAGGTTTTACAAGACTCACGTTTAACAATATTGCAGCAGTACGCACACAATCGAAGCGCAGTAAGGATGGCTAGTGTAACTAGCAAGAATACCACGAAAGCAAGAAAAAAGAAGTACGCTATTAACTATTAACGTACCTGTCTCTTCCGAAACGAATGAGTACGTGTGCGACGTGTCTCCTACCATCGAATCACGAAAGTCT
+
448:7;CC?CBBBBBBBABCB;;9B<@<=8=>CA@A<@<@@>9954.4:3717---------#-(/8/33;8887:186//0000#//)/)///&/9929888788333(3,38399?6:===BBBCCCCCBAACB@CCCC>AACCCCBB:>9=994;A@@@ABB>AACCCC@CB????=@AAAA<???;999999%9=;<949BBBBB@@>?:@A=B=>>C@@=@@AAABB@C?BCC=CBB8::BAABFAAAAAA@A@@?<?<??:??>=B@???175<;<<D=BB??
@ATNG8:00443:06731
GATGTAGGCACTGCGCACACATCCCAGAAGATCAGGAACTCTAGAAGAATTCAGATTTTTAACACGAGAGTAAACGTAAAAAGAAGGTTTTACAAGACTCACGTTAACAATATTGCAGCAGTACGCACACAATCGAAGCGCAGTAAGGATGGCTAGTGTAACTAGCAAGAATACCACGAAAGCAAGAAAAAAGAAGTACGCTATTAACTATTAACGTACCTGTCTCTTCCGAAAACGATGAGTACTATAGACTATCTGAGACTACCATCGAATCACGAAAGTCT
+
>>>>>>C>?655:@ABBBBBBBCC=CBB?CCBBCC@CAEDDDDCB:;;=A=@FBBBCCC5C?@@?ABAAB:::/::;?=>>+==:?:?@G2><A?ABBBCDBBB@D;<<@B;;2:?<8?@;>?DBBBCBA@=@;99;????CA=?8=:99905<@ABC::6:;::>>13/6;;8*//8;;5:998778899%8>88=:?:7<6518:99:A;A=88:AA>AB?>>>9294////&////668333888:3226669:::8888888BBB=B6::====>6;;::
@ATNG8:00446:06736
GATGGTAGGTGCACATGAGTGTATCCAGAAGATCAGGAACTCTAGAAGAATTCAGATTTTTAACACGAGAGTAAACGTAAAAAGAAGGTTTTACAAGACTCACGTTAACAATATTGCAGCAGTACGCACACAATCGAAGCGCAGTAAGGATGGCTAGTGTAACTAGGCAAGAATACCACGAAAGCAAGAAAAAGAAGTACGCTATTAACTATTAACGTACCTGTCTCTTCCGAAACGAATGAGTACGAGAGTCAGAGCAGAGCTACCATCGAATCACGAAAAGTCT
+
488:578@<00/<<=;;;666<<:>;9992455>>>;>465==<5925@292:==<<;;;*489>@<@CC@@?@5595====,99492955&599.5555==<?@<A?CC@CAA?BBAABB;;;AABCICCCACA>=-000/08=>:=5<5505=>==<@A?CA::6:>;===?@>;>>999,7<>977878(7@<AAB=>=ABB>C>B@@99;157>9949BABBBB@D@CCC<AAA?@??BCAABBCBAABCBBCBCCEB@??@7;000>9;>>?;:;:*9=99
@ATNG8:00446:06746
GATGGTAGGACGAGCGTCTGAGAGGTACTCATTCGTTTCGGAAGAGACAGGTACGTTAATAGTTAATAGCGTACTTCATTTTTTCTTGCTTTCGTGGTATTCTTGCTAGTTACACTAGCCATCCTTACTTCGCTTTCGATTGTGTGCGTACTGCTGCAATATTGGTTAACGTGAGTCTTGTAAAACCTTCTTTTTACGTTTACTCTCGTGTTAAAAATCTTGAATTCTTCTAGAGTTCCTGATCTTCTGGATATGAGTGACTCGTGCTACCATCGAATCACGAAAAGTCT
+
55<@9=;?7:;;44554:<<<<<<8<444555.5777.77)/)/7779;<;?>>55.5.55998@9BAA;<97//)///////#/95;9<<4;798(--5(--3<::;5616=<<<=/0,//;)/,/<:7<<977)0//-(--/999//////77/--0699)/)/395//5;;=566166<<<0<9<.55555$/////)/79955555/7;=;;*:/-(,205(*,(,,,2///6;7;<<==<9<:;6955599<=656;=:::///:6:::6616-------&--::
@ATNG8:00448:06701
GATGGTTGGCACTGCGCACACATCCCAGAAGATCAGGAACCCTAGAAGAACTTCAGATTTTTAACACTGAGAGTAAACGAAAAAGAAGGTTTTAACAAGTCTCACGTTAACAATATTTGCAGCAGTACGCACACAATCGAAGCGCAGTAAAGGATGGCTAGTGTAACTAGCAAGAATACCACGAAAGCAAGAAAACGGAAGTACGACTATTAACTATTAACGTACCTGTCTCTTCCGAAACGAATGAGTAACATAGATATACGTAAGCTACCATCGAATCACGAAAGTCT
+
8///+/6;>@B@;95=;;9;;CABA:A@@=@9;;6616:<;1;-.-*-5(--(-//55:::(<799//////7///)/99:::$44386:;;/:6//)------/661638967373(3333778789:88333938222+222655333'.(..:27/9559=959;;;59.594555.555:>)4/-(----&--(-05--48::999-3-33376;8;;87787777777,3,33;(///)//////3/444;:445<<445035;::.55555.55544//)/79/
@ATNG8:00449:06727
GATGGTAGCACGAGTCACTCATATCCAGAAGATCAGGAACTCTAGAAGAATTCAGATTTTTAACACGAGAGTAAACGTAAAAAGAAGGTTTTACAAGACTCACGTTAACAATATTGCAGCAGTACGCACACAATCGAAGCGCAGTAAGGATGGCTAGTGTAACTAGCAAGAATACCACGAAAGCAAGAAAAAAGAAGTACGCTATTAACTATTAACGTACCTGTCTCTTCCGAAACGAATGAGTACGATGAGAGAGCTCTCTCTACCATCGAATCACGAAAGTCT
+
;?BB=BBBBC;;6ACBBCECCCCBB@BDD@CAAB@A<A?BBDFCCB?CD?B?BCCBBBBC5B?BBBBCAAA?>?9::;CKIH5CC@B?BIL<CCC@CCCCCCC::;;AMMGDBB?BCCCEDDCCCBCCA@@G@BBAA>@@CBBB::9;@C@@@BBBECCCB@CCCCAA=::47A>5;<=>>8<?><?@AAAA(A@?=A:@BBBCD;>:;9??0;7;ADAB@BBBBBCC?D?BBD=DBD?BBBBBCBBBABBCCCBA>==<?>>===<@@=>>=@>A@>??8?:99
@ATNG8:00449:06737
GATGGTAGTGCGTGAGAGAGAGACCCAGAAGATCAGGAACTCTAGAAGAATTCAGATTTTTAACACGAGAGTAAACGTAAAAAGAAGGTTTTACAAGACTCACGTTAACAATATTGCAGCAGTACGCACACAATCGAAGCGCAGTAAGGATGGCTAGTGTAACTAGCAAGAATACCACGAAAGCAAGAAAATGAAGTACGCTATTAACTATTAACGTACCTGTCTCTTCCGAAACGAATGAGTACGAGAGAGCACACGTGTCTACCATCGAATCACGAAAGTCT
+
CCCC@CCCCCCBBBCCCCBCCDCBB?CCCFCCCC@@=@@BCCBCDD@CC?B?BCC?????1??BCBBBAAAACC>A?9::::*:A>A<@@@;AIEAEBCCBBB;:8;?CCACDC@CBBBBDCDBCCCCCCCC?CDBB?BBCCAA??;><@AA?BCCBBACC@CACCBB???<?@A4:9A@@;BBB@BCDF:C@A=ACBBB>@@F@E;;:CC?B>AAC@@=@BCCCCC?B?BCC=ABD?BAAABBBCAAACAAABBBBBBBAAACC@B?888=AAAABBA<A:;;
@ATNG8:00400:06787
GATGGTAGCTCTGCTCTGACTCTCGTACTCATTCGTTCGGAAGAGACAGGTACGTTAATAGTTAATAGCGTACTTCTTTTTCTTGCTTTCGTGGTATTCTTGCTAGTTACACTAGCCATCCTTACTGCGCTTCGATTGTGTGCGTACTGCTGCAATATTGTTAACGTGAGTCTTGTAAAACCTTCTTTTTACGTTTACTCTCGTGTTAAAAATCTGAATTCTTCTAGAGTTCCTGATCTTCTGGGTCTACGCTCGTCGCGCTAATCGAATCACGAAAGTCT
+
B>>>;C>;;;?=;;<?@=BBCFCCCBBBLDDC@@@@=;;59;@<BCCCCABBBBB?A=ABCC@C@CCCCCCCCE@CCCCG5BB?BBBB=ACBC;=:B?DC:;;BBCC@BBECBCBD@BBC@C@CDDCE;;;ACCBB?BBB;;;CCCC<<<GLCCADA@>BJ@C?BBCCBBDCC?B;<<<.<5<9;CIIJ5BB;<<0:BBBBBDB@@?@CCC1?@@@@=@=AA>AA?A>::49:=<<>A@5::CC=BBCDBBBBBBBBBB@;;;=?CCC?BBDBCBD?B@A@
@ATNG8:00402:06786
GATGGTAAGATATATGCACGCTCTACCAGAAGATCAGGAACTCTAGAAGAATTCAGATTTTTAACACGAGAGTAAACGTAAAAAGAAGGTTTTACAAGACTCACGTTAACAATATTGCAGCAGTACGCACACAATCGAAGCGCAGTAAGGATGGCTAGTGTAACTAGCAAGAATACCACGAAAGCAAGAAAAAAGAAGTACGCTATTAACTATTAACGTACCTGTCTCTTCCGAAACGAATGAGTACTGTATCTATGTGTGCGCTACCATCGAATCACGAAAGTCT
+
<<<@>BB?BCCCCBCCCDBAACCBBC@BCB@DCDCCD@D?BBBBBBC@BB?B@CCC@@@@?2?=ABBBCCCC888*8>9:;;;*;C@A>BBB;BCFALBBCCCHAA?AACCAD@@=@BAAECCCCDCCCCBBB@CCCC?A@@CBBBD?C@CAB?BBCDDDDD=A@ACCD?CF@?>??ABBBC>AA@;998988%8?;8849A@BAB?@=;8:;0;8>>BBC?BBBAABB?B?BBD>CCC?BBBBBDCBBBCCBBBBBBBAAADBBBA?AAACD=BA<<ADE@C??@
@ATNG8:00403:06752
GATGGTAGCCGCACACATAGATACAGTACTCATTCGTTTCGGAAGAGACAGGTACGTTAATAGTTAATAGCGTCTTCTTTTTCTGCTTTCGTGGTATTCTTGCTAGTTACACTAGCCATTCCTTACTGCGCTTCGATTGTGTGCGTACTGCTGCAAATATTGTTAACGTGAGTCTTGTAAAACCCTTTCTTTTTTACGTTTTACTCTCGTGTTAAAAATCTGAATTCTTCTAGAGTCCTGATCTTCTGGGATGTGTGCGCAGTGCCTACCATCGAATCACGAAAGTCTG
+
448834444.4;99555<;;;>>>>>>>;;;<;79444)44394;?=;?;>699:55.5.5549397<99555//)/////$/////;)5555.55<7;<1555955.555955/:4//)/)/577/55555.599<49565//////9/////44)5;;.45.4.4999455556555>>&55)55)555555#555555&555;;<=>;;6;:<:(:=///6:)//)//7/4444699894405:;>4<<<6556555555/72///)//744.44;;<=>2;////
@ATNG8:00404:06786
GATTAGTGTCATATGAGAGTGTGTACTCATTCGTTTCGGAAGAGACAGGTACGTTAATAGTTAATAGCGTACTTCTTTTTCTTGCTTTCGTGGTATTCTTGCTAGTTACACTAGCCATCCTTACTGCGCTTCGATTGTGTGCGTACTGCTGCAATATTGTTAACGTGAGTCTTGTAAAACCTTCTTTTTACGTTTACTCTCGTGTTAAAAATCTGAATTCTTCTAGAGTTCCTGATCTTCTGGTATGACTAGTGTACTACTACCATCGAATCACGAAAGTCT
+
CCA>BCCCDDAAACCCCBECCCDAA@@@972:??@<BC@D@CCCCCCB=BBBBD@D=BBCC@C@CCCDBBCCD?@AABB2BD=@@BB=BCBB?B;;7;D7;<CCCGBEECCDCCC@CCC?C?CCCCBBBB@CCBB?BACCCCCCCCBCCBCBC>A@C?BB@D@BBBBBFCCC@CCCCC;C@C@BBDDC5CCCCC=AACDDCCCBB;@@@@0@ABBDAD@BB@CCCCCCC@C@BBCDCC?BBB@CCCFCCBCCCCCCBBCDDCC?BBBBC@CBBBBCC>CBBB
@ATNG8:00408:06763
GATGGTAGGTGCGAGCATGAGTGTATCCAGAAGATCAGGAACTCTAGAAGAATTCAGATTTTTTAACACGAGAGTAAACGTAAAAAGAAGGTTTACAAGACTCACGTTAACAATATTGCAGCAGTGCGCACACAATCGAAGCGCAGTAAGGATGGCTAGTGTAACTAGCAAGAAATACCACGAAAGCAAGAAAAAGAAAGTACGCTATTAACTATTAACGTACCTGTCTCTTCCGAAACGAATGAGTACGAGAGTCATAGCAGAGCTACCATCGAATCACGAAAGTCT
+
4448394/)///////:<@@@CCCD6646==:665>5546:<<>===>996468;@@;;;;;;#47<569;;AB;;;0;;55555$594;:>A6><;;;@@@@?@BB=A<??7@@@455::5569;;;<<<=6616;;>@@@@CBBBB@C@DDF@BCBCCCBB@CECCBB>;;;,7;;5;<<<<4:::6<==;;)77;,733999;33,3,3379,3,38655895555447;7449,444.4;<<<<?>>>?:??@A?BCC@@@BBBB?AAA::5:B?=A@?6A@::
@ATNG8:00412:06785
GATGGTAGTACATGATAGACGACACCAGAAGATCAGGAACTCTAGAAGAATTCAGATTTTTAACACGAGAGTAAACGTAAAAGAAGGTTTTACAAGACTCACGTTAACAATATTGCAGCAGTACGCACTCAATCGAAGCGCAGTAAGGATGGCTAGTGTAACTAGCAAGAATACCACGAAAGCAAGAAAAAGAAGTACGCTATTAACTATTAACGTACCTGTCTCTTCCGAAACGAATGAGTACTGCGTCTCACTCTCGCCTACCATCGAATCACGAAAGTCT
+
@@CC@EAABBBCBBBBCCDD;:;@;:>??:@FCCBC?B?BB@??@@>@B?B?CBD@@@@@0@?BCCBCABABBB8AD:;;;.4?5>.999&9;<8>CCCHCCBA=@=;;5;?A;@ECCECBABBBABBBBB@BDBB?BBBB@@@A<A=A<;7;FCBCC;;:;CBBBB?AB<@?A>ABCCD>?::3:=>>?.?A@BBBCAAA9999?BCCD?C?AA;;;8;CAAA@A7<7;@@8@@@=@CCDECADDBCBBA@@BBBAA:;6;;;7;CCBB@CCCCCBC=B@@@
@ATNG8:00413:06799
GATGGTAGTATCTGCACACTCTGTCCAGAAGATCAGGAACTCTAGAAGAATTCAGATTTTTAACACGAGAGTAAACGTAAAAAGAAGGTTTTACAAGACCCACGTTAACAATATTGCAGCAGTACGCACACAATCGAAGCGCAGTAAGGATGGCTAGTGTAACTAGCAAGAATACCACGAAAGCAAGAAAAAGAAGTACGCTATTAACTATTAACGTACCTGTCTCTTCCGAAACGAATGAGTACTGTATCTATGTGTGCGCTACCATCGAATCACGAAAGTCT
+
56><9>C:<;B==>>DBBBCBC@BC@BBFAEDEC;;7;;A@A;;9C?CC@C=<<00////$04///<<;;<;;:28799999(44.48==>2C>B@?@AA8?@AB;@;?@=BBB?BBBCBCDGDAAABCD@?=@BCC@CBB;;5<<8@?@>><@?@@@CCFACAABCE@AA><<:<?@BAC:A::89BBBB3BC?B:99A@>>>0947@AA=B?B::98?@>@@>=?;<<ACC>@CC@AA@@000><<>@@999@A@@ABBCCEE?BBB>>7;000=?@9AA;>
@ATNG8:00420:06760
GATGGTAGCTCTGCTCTGACTCTCGTACTCATTCGTTTCGGAAGAGACAGGTACGTTAATAGTTAATAGCGTACTTCTTTTTCTTGCTTTCGTGGTATTCTTGCTAGTTACACTAGCCATCCTTACTGCGCTTCGATTGTGTGCGTACTGCTGCAATATTGTTAACTTGAGTCTTGTAAAACCTTCTTTTTACGTTTACTCTCGTGTTAAAAATCTGAATTCTTCTAGAGTTCCTGATCTTCTGGCGCGTATGTATGTCGCCTACCATCGAATCACGAAAGTCT
+
CCCC?BACBCBCBBBBBAAACCFCCCDCCBBB@CCCC=BB?B@CC9::FF@CCCCC@C@CDCC?CACGCCCBBBC@CCCCE5=C@B@@B;@AAB=ABB>BC:;;BBBB@DAAADDBC@BDE@C?CCCCCBBB?BCCC@CCB999BBCBBBB:::B?BBC@CC@C@DD@@@@CBB=AACCC;C@D>AABAB0AAABB<AABBAAAAAB?BFEE2BBBBB>B?BD?BB@@99:399>?@A??;?AC?BBCA>>>BBB==>BAA8::C6;67789;:;;>>B:?;;;
@ATNG8:00420:06768
GATGGTAGCTCTGCTCTGACTCTCGTACTCATTCGTTTCGGAAGAGACAGGTACGTTTAATAGTTAATAGCGTACTTCTTTTTCTTGCTTTCGTGGTATTCTTGCTAGTTACACTATCCATCCTTACTGCGCTTCGATTGTGTGCGTACTGCTGCAATATTGTTAACGTGAGTCTTGTAAAACCTTCTTTTTACGTTTACTCTCGTGTTAAAAATCTGAATTCTTCTAGAGTTCCTGATCTTCTGGGCTGCGCTGATATGCGCTACCATCGAATCACGAAAGTCT
+
<>>A?CCCCB6:9@?@@@B@@CBBBCCCCB@@=@@@B;@@>A@BBCCBBB@CAA;;<);;@<9;7A@CCCJCAAAD?;;;;;*4A8?@@A,;9:969CD?BC@BCCCCI@CBCCCEBB@BCC>A>AAAA@@@@=A@@A=BDBCBCDCCCBBBCBBB?BCB?BB@B@DCCBBCCCC@BCDDD7A?A9;;DEL5CFGCG?CABABB;;9>=@@CC1@@@?>;@=>?<@@@;::B<@<@BDBBB>A@@@;@A@@@@@?BBAAABCCBBB>A@?;;4;?@ABCC>CCBB
@ATNG8:00431:06755
GATGGTAGCGCACACATAGATACAGTACTCATTCGTTTCGGAAGAGACAGGTACGTTAATAGTTAATAGCGTACTTCTTTTTCTTGCTTTCGTGGTATTCTTGCTAGTTACACTAGCCATCCTTACTGCGCTTCGATTGTGTGCGTACTGCTGCAATATTGTTAACGTGAGTCTTGTAAAACCTTCTTTTTACGTTTACTCTCGTGTTAAAAATCTGAATTCTTCTAGAGTTCCTGATCTTCTGGTAGAGCGTGCATATATTTACCATCGAATCACGAAAGTCT
+
ABBD>@@BBB<;;CCCECCCCBDBABGBBBBDACBBB=BBAD?DBBBCCC@CBBBB@C@CBDC@C?A@CBCCDBC?BCDCC3@@<@@@@8?@;;6:DD?DH<;;CBCCACAAAJBBB>A@@<A=BBBBBCBB@B@@@?BBBCDDCCCBBBBAA@@<@AB>AD?B@BBCCCCDBC@B;;;;.;=B>BBEEH5DCDCC=ABABBCCBBB=AA@A,@BBBB@B?CD@BBBB;;;?B?BB@@@B?@@BAEIECCCCBBBCCCDCCC=@@@A@@?@3:9@>@@@8@;;;
@ATNG8:00437:06784
GATGGTAGGACGAGCGTCTGAGAGGTACTCATTCGTTTCGGAAGAGACAGGTACGTTAATAGTTAATAGCGTACTTCTTTTTCTTGCTTTCGTGATATCTTGCTAGTTACACTAGCCATCCTTACTGCGCTTCGATTGTGTGCGTACTGCTGCAATATTGTTAACGTGAGTCTTGTAAAACCTTCTTTTTACGTTTACTCTCGTGTTAAAAATCTGAATTCTTCTAGAGTTCCTGATCTTGGTGTCGTCTATCATGTACTACCATCGAATCACGAAAGTCT
+
4444.444.44444488:::::49.4999C99.9=?=6:>;@<@@ABB@@<@CD@A=B=A@B?:D?BCCCCCCDF=;;BBB0A@499>=8=<<<669=9>296;<=>:@CBBBCCC9::C?B?BCBB<;;C@CCCB9<;CBBBBB;;;;;A@@@=@BA=:999>CCB????BA=B;;;;-;=B?BBBBB.::@@@9@AC;;;CBAA?BBAA2ABB@@<@5;;4:;:BBBC=A=@@@A:94949A@@@@ABBABABBBBBBBD?BBA;:6:BABCCE?CCAA
@ATNG8:00438:06773
GATGGTAGAGAGAGCTCTCTCATCGTACTCATTCGTTTCGGAAGAGACAGGTACGTTAATAGTTAATAGCGTACTTCTTTTTCTTGCTTTCGTGGTATTCTTGCTAGTTACACTAGCCATCCTTACTGCGCTTCGATTGTGTGCGTACTGCTGCAATATTGTTAACGTGAGTCTTGTAAAACCTTCTTTTTACGTTTACTCTCGTGTTAAAAATCTTGAATTCTTCTAGAGTTCCTGATCTTTCTGGTGAGATATCATGATATCGAATCACGAAAAGTTC
+
4888055::::::;;>@@:5555;:><@<<B=9=>><6;;7;9>BCBBAB695;9;5<044::.4.4:443:999;99887)3:27733(3:::7;<:6:=--.-88918:==BAAA?B?=:?278775599;>88;;AA@>8:;A@>:6666//)/78357376<:<652:88+22222&2+2.53333'35588)..5556788:+....$...(.50545707;86969,.)...----'..727777;7>>9977555:77748779/...&..(.
@ATNG8:00439:06764
GATGGTAGTGCGTGAGAGAGAGACCCAGAAGATCAGGAACTCTAGAAGAATTCAGATTTTTAACACGAGAGTAAACGTAAAAAGAAGGTTTTACAAGACTCTCGTTAACAATATTGCAGCAGTACGCACACAATCGAAGCGCAGTAAGGATGGCTAGTGTAACTAGCAAGAATACCACGAAAGCAAGAAAAAGAAGTACGCTATTAACTATTAACGTACCTGTCTCTTCCGAAACGAATGAGTACTACTCTCAGAGACACACTAATCGAATCACGAAAGTCT
+
:<<<>;59=6:6=>=@9:9DCCCCC?CCCAIBCBCA49.549444=855669=;;33333$35::455;;;98=5<9;;:99'9>::2944&59949;;:;:9/0)0:<<2==:5:@@=@B=B@@;B===99.9=>><BCCCBBCB?C@BCD@CCCCBBAA=ACB@@=;::60006;88::3///388888)8:38333;;;;<4848855,2029>==05444488298<<=5::;8::8=A@A@@:<<>BB=88=??@@<<<03267267<<<<A<:=>;
@ATNG8:00440:06792
GATGGTAGCTCTGCTCTGACTCTCGTACTATTCGTTTCGGAAGAGACAGGTACGTTAATAGTTAATAGCGTACTTCTTTTTCTTGCTTTCGTGGTATTCTTGCTAGTTACACTAGCCATCCTTACTGCGCTTCGATTGTGTGCGTACTGCTGCAATATTGTTAACGTGAGTCTTGTAAAACCTTCTTTTTACGTTTACTCTCGTGTTTAAAAATCTGAATTCTTCTAGAGTTCCTGATCTTCTGGGCTGCGTGATATGCGCTACCATCGAATCACGAAAGTCT
+
@ABB?BDDCCCAABCCCBBBBBCCEDCCCCC@BBCC>BC?B@BBAABCB@CCDDC?C?CCBB>A>ABCCCBBCB8@@:::)=A7>=B=6<CAA>ABA=AB=@@@B@@=ABAABBBB?B@@<@<???@@@@@<A?>>=AA@???@???ABB>>>?<???;=<9=;?@@@>>>BA<@@AAA5A6;5;=<=</<=677-8?>====<888*8889(8>===8=:;;6;?>>>=>=A<AAAAAA:>===6<999@@@>>>@@???===<A???A=A?>>?CC7=<=>
@ATNG8:00441:06759
GATGGTAGTGCGTGAGAGAGAGACCCAGAAGATCAGGAACTCTAGAAGAATTCAGATTTTTAACACGAGAGTAAACGTAAAAAGAAGGTTTTACAAGACTCACGTTAACAATATTGCAGCAGTACGCACACAATCGAAGCGCAGTAAGGATGGCTAGTGTAACTAGCAAGAATACCACGAAAGCAAGAAAAAGAAGTACGCTATTAACTATTAACGTACCTGTCTCTTCCGAAACGAATGAGTACTACTCTCAGAGACACACTAATCGAATCACGAAAGTCT
+
CC@C>@EDDBBABBBCDCCCCDCCC?CCC@CBBCGDAC@DBCDCCB?BC@C@CCCBBBBB3C@BAAABBBBBBB>BB@BAAA0?A<@>BBB;BEKACAAACCCBB>B@CC@CBB@BBBCCCCCCCCBBBBBC?CCCC?CBAA@AAC?B?BBB?BCCCCCCC@CBBBCD@BB????599AAA;BA@=@@AAB2AC@C?>>BBBCC>@:?>AA<A=B@B@@>@A@@?BB?B?CCC=CCC?BBBBDDCC>>>BAA@BAAAA@@@AA=8====:>>@@???9@A?@
@ATNG8:00441:06781
GATGGTAGGCGACATACATACGCGCCAGAAGATCAGGAACTCTAGAAGAATTCAGATTTTTAACACGAGAGTAAACGTAAAAAGAAGTTTTTACAAGACTCACGTTAACAATATTGCAGCAGTACGCACACAATCGAAGCGCAGTAAGGATGGCTAGTGTAACTAGCAAGAATACCACGAAAGCAAGAAAAAGAAGTACGCTATTAACTATTAACGTACCTGTCTCTTCCGAAACGAATGAGTACAGAGAGTACGATATGTCTACCATCGAATCACGAAAAGTCT
+
5;==;DBC@C;96??B@B@BCCBCDADDD?BCDCCC@C@CDCCCEE>AA>@=@@AABBAB.;6;BIICCCBBCC9;;@@ABC5BB?BCEDD1AACACBBA;;9@@=A=@@<@BC@CCBBBBBC@@@ABCCDC?CBDD@BBBB:;:C@CBBBBBCCBBBBBB?BBBBAA?@B=@?@=@AAAE>AAA?ABCCC2AA?BBBB??@BB?B@BBBB@B@98;BC?BBBBBBD?B@ECC>CEE?;;:AAA???BBA@A@????AA???A??:?999A>=988////(////
@ATNG8:00443:06773
GATGGTAGCGAGCGAGTGTGTATACCAGAAGATCAGGAACTCTAGAAGAATTCAGATTTTTAACACGAGAGTAAACGTAAAAAGAAGGTTTTACAAGACTCACGTTAACAATATTGCAGCAGTACGCACACAATCGAAGCGCAGTAAGGATGGCTAGTGTAACTAGCAAGAATACCACGAAAGCAAGAAAAAGAAGTACGCTATTAACTATTAACGTACCTGTCTCTTCCGAAACGAATGAGTACGATGAGAGAGCTCTCTCTACCATCGAATCACGAAAGTCT
+
55<<7>?;;==;??DE<@;CCCBBC<CAB?B@@>:;6::==:556<9<=5545B;;@ACD1B?A?><<;@5555)5;;<<<<)::5:8<<<0<;>6;>@<>;;;;4975505<<;@=B=CCCCBCBDCBBBFACGCCACAAACCCC@C@CCC@ABBBAAAB<BBB>=<:00+/;95999980334243===+44/73>:334=B;?>?7883938?BBB?BA666>>8=:55525::9>>BBABABB9::?B@@@?999BBBAAB?A>>>B@@@BBC@A<@000
@ATNG8:00443:06781
GATGGTAGGCGTGTGAGAGTCTGCCCAGAAGATCAGGAACTCTAGAAGAATTCAGATTTTTAACACGAGAGTAAACGTAAAAAGAAGGTTTTCAAGACTCACGTTAACAATATTGCAGCAGTACGCACACAATCGAAGCGCAGTAAGGATGGCTAGTGTAACTAGCAAGAATACCACGAAAGCAAGAAAGAAGTACGCTATTAACTATTAACGTACCTGTCTCTTCCGAAACGAATGAGTACTATGTAGAGCTCTAGTACTACATCGAATCACGAAAGTCT
+
;:5<055<9>@@?==9;944::99909>;:>==@@<:B?@@@@??>:;>5>5::::<@=<+=8;;;::83338808:33777$78278:9:/8;6//////633,36771733,3<;;8878>=;=@;=<=:=AAA=@;;6<://)-47-0,/===@A@B>B878CC>??<>BA?>@::9+9??:@AA8>=8=A@ABAA?B17156757>;::9=A9665>;;<5:4555-5@><@@=<=>988///888869==///;///;=BAB==<77<<<>5:?<6
@ATNG8:00444:06785
GATGGGTAGTGATACAGATCAGACCACCAGAAGATCAGGAACTCTAGAAGAATTCAGATTTTTAACACGAGAGTAAACGTAAAAAGAAGGTTTTACAAGACTCACGTTAACAATATTGCAGCAGTACGCACACAATCGAAGCGCAGTAAGGATGGCTAGTGTAACTAGCAAGAATACCACGAAAGCAAGAAAAAGAAGTACGCTATTAACTATTAACGTACCTGTCTCTTCCAAACGAATGAGTACTGCGTCTCACTCTCGCCTACCATCGAATCACGAAAGTCT
+
-----(-777999:::;===@:0.(-635-.*-779@;7<266>BB>>9<@;?9???87333$7-44;A@@=<987)9?CCCCC1??<=5;;;-;A@>@BAAAB?>>:@=>=9>=@8>>>:>>;>;999;;9;;7;::=9=;;:<:55469=@@45944448:38;:43474404::5:=<=<1833/3ABBC1AB?A@@@>>>BB?B=@<=;0817:;;;?A??????9?9?@9>??<@@BBBBBAB>>@@@A@@@A989B?A?A=<9788/73339:83:555
@ATNG8:00447:06761
GATGGTAGTGTCATATGAGAGTGTGTACTCATTCGTTTCGGAAGGGACAGGTACGTTAATAGTTAATAGCGTACTTCTTTTTCTTGCTTTCGTGGTATTCTTGCTAGTTACACTAGCCATCCTTACTGCGCTTCGATTGTGTGCGTACTGCTGCAATATTGTTAACGTGAGTCTTGTAAAACCTTCTTTTTACGTTTACTCTCGTGTTAAAAATCTGAATTCTTCTAGAGTTCCTGATCTTCTGGGTGTATCAGCGAGTATCTAATCGAATCACGAAAGTCT
+
AA@C@DDAB@AACDCCCCCBBBCCBCCCDB9:8;@AA;AA@L@FD<BBCC?CCCBB?BACCCC@C@CCCCCCCDC=AAAAA2AG=B@@@;@CCC@CCB?AA7;:;DDC@CBBBBBBB>BBB>B?CCBBBBBB>BAAB?BBBBBA>>>ACCA===?<AA@=AA;@;@@@@@???A<@@ABB6?:=988777(8=666.776///===A=@@@@/@AABA=B<>><>??@===8=:>>@@@@7::CD:@>>>?>AAAD?<<<A@@@=@@@@<A@@>AAC;A@==
@ATNG8:00447:06781
GATGGTAGCACACGAGATCTCATCGTATTCATTCGTTTCGGAATGAGACAGGTACGTTAATAAGTTAATATGCGTAACTTCTTTTTTCTTGCTTTTCGTGGTATTCTTGCTAGTTACACTAGCCATCCTTACTGCGCTTCGATTGTGTGCGTACTGCTGCAATATTTTAACGTGAGTCTTGTAAAACCTTCTTTTTACGTTTACTCTCGTGATTAAAAATCTTGAATTCTTCTAGAGTTCCTGATCTTCTGGGCAGACTCTCACACGCCTACCATCGAATCACGAAAGTCT
+
;;54.4<44944999:<<9;;<666==@:@;:259993;=7<76556<565:>>==<8=054.4;.4.44444:43-3:289;;<<%;:583333&33337<<<8::<8BAAAC????AAA@A3773,3375....79497778;;><77>9668///--82,,-22&-(-663.2699.55555&55:8=?@@D1C?@AD>BB@:;4/////)----$--/)/;6;:<<9==>:::<4:48@:@BB;>?CC>B???ABBAA>>@;;;=>??;?///:6///////(//=<
@ATNG8:00400:06800
GATGGTAGTATAGAGCTCTACATAGTACTCATTCGTTTCGGAAGAGACAGGTACGTTAATAGTTAATAGCGTACTTCTTTTTCTTGCTTCTGTGGTATTCTTGTTAGTTACACTAGCCATCCTTACTGCGCTTCGATTGTGTGCTTACTGCTGCAATATTGTTAACGTGAGTCTTGTAAAACCTTCTTTTTACGTTTACTCTCGTGTTAAAAATCTGAATTCTTCTAGAGTTCCTGATCTTCTGGCGCTTGTCACGTCTGCTCCATCGAATCACGAAAGTCT
+
>><<@A@?@@AABBB@@?@CCABACCCCCFBB?BCCC=BB?C@CCBBBBC?BBBCB?B>AACC@B?BBBBBB@?=:00000$0/(///(/8<?D@BBB?>=8==:=AA=A@@;;>@@:=>A;@;:;;>?====BBDD;@@A@A>>:;;;=?>>;;5;:;5:@>F=AA@>=9978152555&227225555'28333,3.....877:-5555$2255:5;8<<;A???=>>=C=A@@???588?<?>;<-//7:>=?=;BB;;5;AA;;6;AAABBC<B@A:
@ATNG8:00400:06812
GATGGTAGTGTCATATGAGAGTGTGTACTCATTCGTTTCGGAAGAGACAGGTACGTTAATAGTTAATAGCGTACTTCTTTTTTCTTGCTTTCGTGGTATTCTTGCTAGTTACACTAGCCATCCTTACTGCGCTTCGATTGTGTGCGTACTGCTGCAATATTGTTAACGTGAGTCTTGTAAAACCTTCTTTTTACGTTTACTCTCGTGTTAAAAATCTGAATTCTTCTAGAGTTCCTGATCTTCTGGCTCTCGTAGACAGATACTACCATCGAATCACGAAAGTCT
+
45;<7>BBBCD@@@CDGEDBBBCBBAAABCBB=A;;;09@:A=B?CDGCC@CBCBD9;7:@9;5;6:BACCCBC@=;;;;;;$:;89:AB=B==B@DCCACC8;;A@@A?BBBCBAAEACCC?C?CDCCAAAB?AA@@<@BBBBCCCHCBBCBBAB>B;;8;B?A?BB@@@B;;;>B;;;;.;>B=ABBBB0AB@@@=A@DDDDIIBB6;<;<*<BBBDBHACC@BBB@@;;6;?CBBBCC@BBD@CC;;<GCCCCCCCDCCDBBB@CCA@@@DEEBBBB<B@;;
@ATNG8:00401:06815
GATGGTAGGCGAGAGTGAGACGCAGTACTCATTCGTTTCGGAAGAGACAGGTACGTTAATAGTTAATAGCGTACTTCTTTTTCTTGCTTTCGTGGTATTCTTGCTAGTTACACTAGCCATCCTTACTGCGCTTCGATTGTGTGCGTACTGCTGCAATATTGTTAACGTGAGTCTTGTAAAACCTTCTTTTTACGTTTACTCTCGTGTTAAAAATCTGAATTCTTCTAGAGTTCCTGATCTTCTGGATATGAGTGACTCGTGCTACATCGAATCACGAAAGTCT
+
BCBD??@@?BBBBBBCCCCD@AACIEDEDCAA:?>>>:@C@CACBBBCBB?CCDBB?B?BBAC@C?BBCCCACCB>BBBBB1CC>BABB>BBDD?A?A?BB===>CBB?BBAAAAAA<@@A>A><>>AC==;:@AAC7;;><<<????AAA@?>>;====AA=A9??AA@@@@B<@====2=:>:>>>>=/=A:::0;;;889A;;;;>>>>/<???D=B=AA;>>>B===<@;?>AADD7;;@<@AAAA<<<AAA@>>AAAA>>>A?>@9@@?AAAA9A9<;
@ATNG8:00407:06813
GATGGTAGCATCATGCATATCTCACCAGAAGATCAGGAACTCTAGAAGAATTCAGATTTTTAACACGAGAGTAAACGTAAAAAGAAGGTTTTACAAGACTCACGTTAACAATATTGCAGCAGTACGCACACAATCGAAGCGCAGTAAGGATGGCTAGTGTAACTAGCAAGAATACCACGAAAGCAAGAAAAAGAAGTACGCTATTAACTATTAACGTACCTGTCTCTTCCGAAACGAATGAGTACTATGTAGAGCTCTATACTACCATCGAATCACGAAAGTCT
+
9:@@7;CDCCCCCDCCDCCCBBBEK@BCB@CC@;;98@8ABCCBBB?BB?C@CD@99:99':<ABCDCCCCBBB=><:;;;;*;A>?5;;;6;CCADBBBCCCAA?@>AA@BBCADDCCBBBBAAABCCCCC@BCBB?AAABCCCF=@?@CC@BBBCBBBB?BCBBBD=AA?BBC?AABDD>@??<99::9(9@=BCCBBBAAA;?;;=?C8=:=>EEE@CB;:9@A>A?BDD?BBB>AACCCCCAAABBBBBBAB>A@>>>@@C=B>888188=>ABB=BBBA
@ATNG8:00408:06809
GATGGTTGCACACGAGATCTCATCGTACTCATTCGTTTCGGAAGAGACAGGTACGTTAATAGTTAATAGCGTACTTCTTTTTCTTGCTTTCGTGGTATTCTTGCTAGTTACACTAGCCATCCTTACTGCGCTTCGATTGTGTGCGTACTGCTGCAATATTGTTAACGTGAGTCTTGTAAAACCTTCTTTTTACGTTTACTCTCGTGTTAAAAATCTGAATTCTTCTAGAGTTCCTGATCTTCTGGATATGAGTGACTCGTGCTACCATCGAATCACGAAAGTCT
+
DBBB@C:BBBBC@A@CBBDCGHCCBBCCCC@@?@BBB>BCAG@GGBCDBB?BAB@B;@:966?;@;?>CCBBA5528A<<<+==555??8=@@@@@@@@FC????BBC@BBBBBACC?CBB?B?BBBBBBBB>>A==:=?A>;;;=>@@@@@@@B=>>>;??8=9>;;;BAA@@<@AAA@1<5;5:>DCC.;;===4;;;==<<==><AAAA/@==>A=A<>>;?888???<@<@??@@@<?>><??B@@>;:;?>;;;?>>>?@<?>>>C=<<///::1::;=
@ATNG8:00409:06807
GATGGTAGCACGAGTCACTCATATCCAGAAGATCAGGAACTCTAGAAGAATTCAGATTTTTAACACGAGAGTAAACGTAAAAAGAAGGTTTTATAAGACTCACGTTAACAATATTGCAGCAGTACGCACACAATCGAAGCGCAGTAAGGATGGCTAGTGTAACTAGCAAGAATACCACGAAAGCAAGAGAAAGTAAGTACGCTATTAACTATTAACGTACCTGTCTCTTCCGAAACGAATGATACGATGAGATCTCGTGTGCTACCATCGAATCACGAAAGTCT
+
55<<9>B@@@995>:;96;;@ABAA8@@@;?AC@;;5;29;:<==?:>>9?<?BBBBBBB0A=@@AABBCA9:9.9<?>:<<*<=8=4;99+99;6;;<<9=9992439:5?>>:?@A@BB=AA@@A@BCBB@BEDC@BBBBDFBB?CADBB@BBBCCCBB>AABCDE@BB????>???BC:<<B<///::2///6;=?9226>>9;;<:6:*0*/9:>>::98884?=A9=?A9?=>8<<8:=>@@787BBABBBBBBBB?@>><>>AGE=AA@AABB=BCCB
@ATNG8:00409:06848
GATGGTAGGCGACATACATACGCGCCAGAAGATCAGGAACTCTAGAAGAATTCAGATTTTTAACACGAGAGTAAACGTAAAAAGAAGGTTTTACAAGACTCACGTTAACAATATTGCAGCAGTACGCACACAATCGAAGCGCAGTAAGGATGGCTAGTGTAACTAGCAAGAATACCACGAAAGCAAGAAAAAGAAGTACGCTATTAACTATTAACGTACCTGTCTCTTCCGAAACGAATGAGTACGTGTGCGACGTGTCTCCTACCATCGAATCACGAAAGTCT
+
//;:6<??;?AABCDBBBCCGCCBB>BBFACCCCBB?B@CCCBBBD?AA?C@CCC@@@@@0@?CBCCC;;;EJE>D@::;;;*;C=A?BBB8BCCACCCCCCCCD@D@AB?BDD@CCBBBBBCBBBDDDCBC@CCBC@BBCCCCBA=B?CCC?CCCCCCCC=BBCCCC@CB@AAA>AADCC<BBB>ABCAA1CB?A>>>CBBBC=B<@?BB?B?BBCCB?BC@A@CC@C@CCC>CCB?BCCCBBBBBBBBBCBBBAAACCD?A@B?BBBBB?BACCBBB>BAAA
@ATNG8:00410:06809
GATGGTAGAGTACAGTGTAGTAGACCAGAAGATCAGGAACTCTAGAAGAATTCAGATTTTTAACACGAGAGTAAACGTAAAAAGAAGGTTTTACAAGACTCACGTTAACAATATTGCAGCAGTACGCACACAATCGAAGCGCAGTAAGGATGGCTAGTGTAACTAGCAAGAATACCACGAAAGCAAGAAAAAGAAGTACGCTATTACTATTAACGTACCTGTCCCTTCCGAAACGAATGAGTACTGTATCTATGTGTTCGCTACCATCGAATCACGAAAGTCT
+
<>BB?BBEDCCCCBBCCCCDDDEEC=BBCADABABB>BABBCBDCC@CC@C@CAA?BCCC2A?BBBBBBBDBBB=BCABBBB2AA=C5;;;.;BDAECECDCCCC@C?BB@BCC@BACCCCCCCCDBBBCBB?BBBC?BBBBBBBC>C?CAA?BDDBBBCC?BABBBB@BB?BBB=?@CCE?BBB?BCCCA2CC?>??ACCCBA<AAAAA<A=ABDAA?ABBDD>D?B?BBB=BBB?BBBCBBBCCCBBBAABCBBB?BBBBBB?BBCBB?BBBBBCD>C???
@ATNG8:00413:06841
GATGGTAGTGTCATATGAGAGTGTGTACTCATTCGTTTCGGAAGAGACAGGTACGTTTAATAGTTAATAGCGTACTTCTTTTTCTTTGCTTTCGTGGTATTCTTGCTAGTTACACTAGCCATCCTTACTGCGCTTCGATTGTGTGCGTACTGCTGCAATATTGTTAACGTGAGTCTTGTAAAACCTTCTTTTTACGTTTACTCTTGTGTTAAAAATCTGAATTCTTCTAGAGTTCCTGATCTTCTGGGTCTCTCTCTCACGCACTACCATCGAATCACGAAAGTCT
+
99=A;ACABBCDCCCBCCBBBCCBBCBBBE;;7;@@D=CC?B@BB@@@CC?DBE;;<):4=;=D@G@GEDEH00/=6<<=;;(///)445;2<@@@<A@B=@E7;;AABBACFEFBCACAC@@;@>B;;;BEAA?AACB@DBBBCCICCBBBCCCDC@CBB@BB@E@DBBBBCCBB?A;;;;6;@C<;;;;;*;ABCD=B@AAC?BB@A5;<;<*;A@AB>B<AA?BCCBBBB@B@C@AABB?CBCK>CCCDCBCC@@@BAA@BBAA>AAAAB?BBBBBCC>CBBB
@ATNG8:00413:06846
GATGGTAGTGCGTGAGAGAGAGACCCAGAAGATCAGGAACTCTAGAATAATTCAGATTTTTTAACACGAGAGTAAACGTAAAAAGAAGGTTTTACAAGACTCACGTTAACAATATTGCAGCAGTACGCACACAATCGAAGCGCAGTAAGGATGGCTAGTGTAACTAGCAAGAATACCACGAAAGCAAGAAAAAAGAAGTACGCTATTAACTTATTAACGTACCTGTCTCTTCCGAAACGAATGAGTACATAGATATACGTATAGCTACCATCGAATCACGAAAGTCT
+
:<<>@CAA@>00///::<=AAA;<;)5;@7BBBAA;?B?@@=55558<:7<5888333333#3-3333::::399/:<==999'995;8=@@1<;C?AB999A<CC@H@DC@CA@<AC;;;CDECCCBABBBB89:DCACBDBBCCC@D@DCB?B@@@CA@@?BABAAD@AA>ABB<@@CBC<?=<87999::%:@<894C==CB?;;8;<555-618:::;8<:::>5545:>>=;=AA=ABA:;:000@==@BBBBCCA??ABAA@<<><;=:=:=8BBB9BB=<
@ATNG8:00414:06806
GATGGTAGGACGAGCGTCTGAGAGGTACTCATTCGTTTCGGAAGAGACAGGTACGTTAATAGTTAATAGCGTACTTCTTTTTCTTTGCTTTCGTGGTATTCTTGCCAGTTACACTAGCCATCCTTACTGCGCTTCGATTGTGTGCGTACTGCTGCAATATTGTTAACGTGAGTCTTGTAAAACCTTCTTTTTACGTTTACTCTCGTGTTAAAAATCTGAATTCTTCTAGAGTTCCTGATCTTCTGGTGTCGTCTATCATGTACTACCATCGAATCACGAAAGTCT
+
44;<9BAA>@<;444444<<=>>>9=A@@B;;8;AAB=BB?B=@@AA@BA<@@@00-/4<A@D>B@;::9@00/9499999(///)499:1:<<<:?A?:;B@BC@DBC@CCCDCCCC@CCC>A>ABAAA???>AAAA=ABBBBABABAABCBBBB?BBB@CDAC?CCCDCCDCEAC<<;<6;>E?BBCDB.;;AAA8A@@AAA;:9@9>===,===9949=AC>;;;;;:B<@=@CBCBC?BAB?A;;;CDAA@CDCBBBBCDBC@BCCDL?@@CCCDC?DAA@
@ATNG8:00414:06840
GATGGTAGTGTCATATGAGAGTGTGTACTCATTCGTTTCGGAAGAGACAGGTACGTTAATAGTTAATAGCGTACTTCTTTTTCTTGCTTTCGTGGTATTCTTGCTAGTTACACTAGCCATCCTTACTGCGCTTCGATTGTGTGCGTACTGCTGCAATATTGTTAACGTGAGTCTTGTGAAACCTTCTTTTTACTTTTACTCTCGTGTTAAAAATCTGAATTCTTCTAGAGTTCCTGATCTTCTGGCTCTCGTAGACAGATACTACCATCGAATCACGAAAGTCT
+
//7;6<???CCCBBBBCBCCCCCCFBBBCDDD?BBCG>CC@C?CCBBCCDACCAAABD@BCBC@CACCJDA@@DC@BBDDD5CD@BBBB=BCBA?B@@<@A>BABCEF@EEECCCCD@CCA?D?DBBCCAAA@CCCC?BDCDCCCCCCCCCBBBB?CDC@CC?C?CCBBBCCBB@BDCCC=C>B?BBCCC5CCCCC:CDDCCDCBBB?BEGC5CDCED?B@CC@BBCCCCC?C?CCCFGM@CAA?AC@@@CAA@DBBBBBBBCCC@CCBAB?BCBBCCC>C:::
@ATNG8:00416:06817
GATGGTAGACATATCGTACTCTCTGTACTCATTCGTTTCGGAAGAGACAGGTACGTTAATAGTTAATAGCGTACTTCTTTTTCTTGCTTCGTGGTATTCTTGCTAGTTACACTAGCCATCCTTACTGCGCTTCGATTGTGTGCGTACTGCTGCAATATTGTTAACGTGAGTCTTGTAAAACCTTCTTTTTACGTTTAACTCTCGTGTTAAAAATCTGAATTCTTCTAGAGTTCCTGATCTTCTGGCGCGTATGTATGTCGCCTACCATCGAATCACGAAAGTCT
+
CCBB?BBACCBBCDDECCCBBAAAA@@BBBA@=@@@@<AB@C?@@CCDDC?AAACC?C=??AA9B@CBCCBB@8>333333$38499923;;;7===688.3937771;;;<>?A?:>>@=?:?@?878??=AAAA<@@@A>>??@@@EAA;;;:==@<AD<C<A@@@=<<::579;;=.;6<-5////'//755'.(.555889250.;>;)8//.3(.(29499?;8889>:=;;;>@5;=@;@@:;;@;;;C;;;>AB==<<9@///=7=<???>@7;;;>
@ATNG8:00418:06807
GATGGTAGACATATCGTACTCTCTGTACTCATTCGTTTCGGAAGAGACAGGTACGTTAATAGTTAATAGCGTACTTCTTTTTCTTGCTTTCGTGGTATTCTTGCTAGTTACACTAGCCATCCTTACTGCGCTTCGATTGTGTGCGTACTGCTGCAATATTGTTAACGTGAGTCTTGTAAAACCTTCTTTTTACGTTTACTCTCGTGTTAAAAATCTGAATTCTTCTAGAGTTCCTGATCTTCTGGCGCTCTGTCACGTCTGCTACCATCGAATCACGAAAGTCT
+
=>CC@CCCCBBBBBBBBFCCCCCDHCCBCCBBABCCC>CC?B?BBCCCBB?BCBBA?A?A?AA?A=AAABBBCBA>?=9:>+?B>ABBA;@????BBB?BB<???CDC?BBAAACBA<AAA;A=@??>>>>=;AAAA=AAA@@???@@@>@>@@@<;>>=AA;>;>B@@@???A9>>A>>5D=C777777(8<99<5=A>>>@?<<;19:9:+;>??D=D;@?:AD@@>>>;><@@@A@@<@>><@??@@?AA@AAAAA>>>@AA;@>@@A;A>>@CDC?F@@@
@ATNG8:00418:06817
GATGGTAGACATATCGTACTCTCTGTACTCATCGTTTCGGAAGAGACAGGTACGTTAATAGTTAATAGCGTACTTCTTTTTCTTGCTTTCGTGGTATTCTTGCTAGTTACACTAGCCATCCTTACTGCGCTTCGATTGTGTGCGTACTGCTGCAATATGTTAACGTGAGTCTTGTAAAACCTTCTTTTACGTTTACTCTCGTGTTAAAAATCTGAATTCTTCTAGAGTTCCTGATCTTCTGGGTGCGCTACAGTCTCTCTACCATCGAATCACGAAAGTCT
+
<@??:>>;;6<<<<B>BCBCB966>><A>>00/99:17=.4.49==<BA@BBBBB?B@CCAA9B9?<@;=C=;;433333$33,3333(38876=8848;6789?>A>BBBBBBB@188;5;:CBB@@?>>:>>>>>@@@C===>A>>>???=:59///:5:59>=;;9:::185667'77=/6777(5==<A7=8887:::7989999,9///<46289,//8877=:>8<?<=<=8=>>>3;;==;;;;=;;;=<;<98956///;599>>>@C:???@
@ATNG8:00420:06814
GATGGTAGATATATGCACGCTCTACCAGAAGATCAGGAACTCTAGAAGAATTCAGATTTTTAACATCGAGAGTAAACGATAAAAAGAAGGTTTTTACAAGACTCACGTTTAACAATATTGCAGCAGTACGCACACAATCGAAGCGCAGTAAGGATGGCTAGTGTAACTAGCAAGAATACCACGAAAGCAAGAAAAAGAAGTACGCTATTAACTATTAACGTACCTGTCTCTTCCGAAACGAATGAGTACATAGATATACGTATAGCTACCATCGAATCACGAAAGTCT
+
5:=>9DBBBBDCCCCBCBCBBC@@@<@DB=@BC@A@?CAFCD@@@@<@@;>=??:98ECC1C?C977=@?==?==38//-5555'--(/(/;;;'///(/877773222'2+220555.5667=CCCCCCDCAAAC?CCCC?A@ABBBBB?C@CBB>ABBBCCCC@CCCBCC?BB?AAA<>>@@@:@@@=ACCCC2BB?B?>>CCCCA:>8>AAA;?;?ADCC@BB@@@@@>?@BBB=BCD@AAACBBBCBCBBBBBBBAACCDEB@:;7;A@@@<AABBBBB?BAAA
@ATNG8:00421:06822
GATGGTAGAGTACAAGTGTAGTAGACCAGAAGATCAGGAACTTCTAGAAGAAATTCAGATTTTAAACACGAGAGTAAACGTAAAAAGAAAGGTTTTACAAGACTCACGTTAACAATATTGCAGCAGTACGCACACAATCGAAGCGCATAAGGATGGCTAGTGATAACTAGCAAGAATACCACGAAGCAAAGAAAAAGAAGTACGCTACTAAACATATTAACGTACCTGTCTCTTCCGAAACGAATGAGTACTGTATCTATGTGTGCGCTACCATCGAATCACGAAAGTCT
+
:::;55559977//)/7///:95555.59975///--(-(--(-79896<<<3;54333333&33(33333333333(33::;;;(455058=@@166=9;666<::::.4.4939<<8<=<>99990------8=:;>>>9<=><<43-3-333-38;:835/727/////)/939//)4<4405=;<244444$4:8;;4444444444)4////)/)/9///)/6334;<9=8===68;;9;;:;999::A<;76////5--///9:;39/555.433:898/3498
@ATNG8:00421:06831
GATGGTAGATACTCGCTGATACACCCAGAAGATCAGGAACTCTAGAAGAATTCAGATTTTTTAACACGAGAGTAAACGTAAAAAAGAAGGTTTTACAAGACTCACGTTAACAATATTGCAGCAGTACGCACACAATCGAAGCGCAGTAAGGATGGCTAGTGTAACTAGCAAGAATACCACGAAAAGCAAGAAAAAAGAAGTACGCTATTAAACTATTAACGTACCTGTCTCTTCCGAAACGAATGAGTACGAGAGAGCACACGTGTCTACCATCGAATCACGAAAAGTCT
+
45<<9=DBBBEBB@AABCGHCCCBC=CDD@CCCC@@>@=@@BCBCC@BA?B?BA@::::::$86?;=B==B==CA8@B<;;;;:%;9;9<;;;1;A>:><6<CCCCB@D@CC?BAC@BBBCBBBECBBBBCCBC@BBBB>AAAAAC;99;@CBC@@@@CCCAA>ACA@@A=00+00/)/9////(7==<799999%8<8;;8<?:=;8)//(/5;;)/*/8>>>=@>==;78298888-7;;6<@?BDDBBAAAB???BBBBBBBBAAAB>;;=;;6;>A@99::-:=>=
@ATNG8:00423:06818
GATGGTAGGCGTGTGAGAGTCTGCCCAGAAGATCAGGAACTCTAGAAGAATTCAGATTTTTAACACGAGAGTAAACGTAAAAAGAAGGTTTTACAAGACTCACGTTAACAATATTGCAGCAGTACGCACACAATCGAAGCGCAGTAAGGATGGCTAGTGTAACTAGCAAGAATACCACGAAAGCAAGAAAAGAAGTACGCTATTAACTATTAACGTACCTGTCTCTTCCGAAACGAATGAGTACGATGAGATCTCGTGTGCTACCATCGAATCACGAAAGTCT
+
>>DD?BBA?BB696?CCCCCBBCC?7@DD@BBAAADAC@CCBBBCC?BBAD@DBCBCCCC5C@BBA@@@AAACC=B???@>>,::8:?BCF;DBB?BCCCC?AA?<A>AA<?@B>B>>>=<>??BAA@@@>>;>?@@:>>A@@@AA=A=A@B@@?>BBBBB?BBBBBB?BC?BBC?BBBCB<BAA>ABEE9AA>ABBCB>;:A8=4;;@?;?:>=<<=:<@@@788=?=?BB:>BB<???????AAAAABCBAABC@@???ACB<>=AA@=@AAABBB=BCBB
@ATNG8:00425:06810
GATGGTAGTAGTACACTAGTCATACCAGAAGATCAGGAACTCTAGAAGAATTCAGATTTTTAACACGAGAGTAAACGTAAAAAGAAGGTTTTACAAGACTCACGTTAACTATATTGCAGCAGTACGCACACAATCGAAGCGCAGTAAGGATGGCTAGTGTAACTAGCAAGAATACCACGAAAGCAAGAAAAAGAAGTACGCTATTAACTATTAACGTACCTGTCTCTTCCGAAACGAATGAGTACTGTATCTATGTGTGCGCTACCATCGAATCACGAAAGTCT
+
<>CE?ABBBBB;;5@5:5==>?@@G>AA@>@BA@@?;A;@CCAABB?A@?@?BBA@@@@@,>=>ABCCCCCAAA<AABCBCC3;;:;@FFF;DGFBCBDAA@B@@;@<@@@@@@<@AAAAAAAAAAAAAABB>AABB@BCB>>=@A>A?BBB@BBBBDBBB?BB>>@C?A=:;;;;AA===5=::488878(8>4:878=<BBC<@:==AA<A=D@BBB?CAAABAC@B?BBD>AAA?CBBBBAABCCDCCBBAAAAABBCCBBB?C@@@A7;;B9B>>7A:99
@ATNG8:00429:06810
GATGGTAGTATATCGCGTCGCTATCCAGAAGATCAGGAACTCTAGAAGAATTCAGATTTTTAACATCGAGAGTAAACGTAAAAAGAAGGTTTTACAAGACTCACGTTAACAATATTGCAGCAGTACGCACACAATCGAAGCGCAGTAAGGATGGCTAGTGTAACTAGCAAGAATACCACGAAAGCAAGAAAAAGAAGTACGCTATTAACTATTAACGTACCTGTCTCTTCCGAAACGAATGAGTACGTGTGACGTACGTGAGCTACCATCGAATCACGAAAGTCT
+
448:5;CCBBBCCBBBCDFBBBDCE@B@A=@A=9:6<A=@BB9;:C@CF@C@CBA@@EFE5F@E;;:@>>::;<<5<<44444$4:5:.444&39:8===BBBBBB=@=AB?AAA@CCBBBCCCCBBBBBBBB?BAAC?BC@?@BBB?C@CBB?BDDCBBBB?CCCCCC@@?<?BB?BBAAA<@@@?BBBBC3BB@BBBBBBAAA;>;>>AA=A<@>BBC@CCBBAAB?C?CCC>CBB>AABABBBBBBBBCCCCCCAABBCBBBB?BAAAC@CCAA>>>8?@@A
@ATNG8:00429:06819
GATGGTAGCTATACGTATATCTATGTACTCATTCGTTTCGGAAGAGACAGGTACGTTAATAGTTAATAGCGTACTTCTTTTTCTTGCTTTCGTGGTATTCTTGCTAGTTACACTAGCCATCCTTACTGCGCTTCGATTGTGTGCGTACTGCTGCAATATTGTTAACGTGAGTCTTGTAAAACCTTCTTTTTACGTTTACTCTCGTGTTAAAAATCTGAATTCTTCTAGAGTTCCTGATCTTCTGGACGACGCGCACTGACACTACCATCGAATCACGAAAGTCT
+
@ACC@DBBABCDDBCBBCCCCBBB@=>9@B;<4;<<<0:C=B>A@@CBBA?BA@00-0;>>=?<?@?BBDCBBBD?BCCCC3??<?@AA=BCBB?@??;@@4::@B??<??BBBBCC@CBB=B?AC<@B??@;@@@?;?><=888==>AA@@===<ABA:??<A8==AAAA>@@<A::::1;<B;>>AAA/AAAAC7@:::<=??@A<AABC/@;;;B=B=AA=DBB>;;;=A=A@???B<@@D:=>>>>=>>??@@@A@@@AAA<=====9====>>>9===@
@ATNG8:00429:06846
GATGGTAGTATCTGCACACTCTGTCCAGAAGATCAGGAACTCTAGAAGAATTCAGATTTTTAACACGAGAGTAAACGTAAAAGAAGGTTTTACAAGACTCACGTTAACAATATTGCAGCAGTACGCACACAATCGAAGCGCAGTAAGGATGGCTAGTGTAACTAGCAAGAATACCACGAAAGCAGGAAAAAGAAGTACGCTATTAACTATTAACGTACCTGTCCCTTCCGAAACGAATGAGTACAATCGTCGTGTCGTGCTACCATCGAATCACGAAAGTCT
+
@@@@>BDDDCBBBCBBBECCCCCCC@CAA?ACCBAA?AADCCBCCC@BB?B?A?@:8888)9<?DCBBAAC:::/9@;;;;.4C8>.:::*;AB?CDCECBBCC@C@BB@BCE@BBBCCCCCCFCCCCCCB@BBBB@BBBBBCCB>A<A?@=@CCCDCAA?ACFCBB@CB?AAA>AABBB>><<<29888(9A;@99:BECBB?><@@@@<@=AACA@>@BA@@9?;=<9:979CD@CCCDDB@?=?BBBCBBBBBBBBB>>><@@>=><AA>>>AB;AA==
@ATNG8:00430:06832
GATGGTAGACACGTGTGCTCTCTCGTACTCATTCGTTTCGGAAGAGACAGGTACGTTAATAGTTAATAGCGTACTTCTTTTTCTTGCTTTCGTGGTATTCTTGCTAGTTACACTAGCCATCCTTACTGCGCTTCGATTGTGTGCGTACTGCTGCAATATTGTTAACGTGAGTCTTGTAAAACCTTCTTTTTACGTTTTACTCTCGTGTTAAAAATCTGAATTCTTCTAGAGTTCCTGATCTTCTGGGTCTCTCTCTCACGCACTACCATCGAATCACGAAAGTCT
+
9:?>7<B@@@B;;5>>666>B>>CCCHCCBBB>CCCB=BC?B=A@@@@BC@DBCCBAE@CCBB?A@DCCCBBBAA>ABDDD3BB>@@@@<@BBB?B@@=@?6=>@AAA@C??>AAAB@BB?<@<@@@??;;:;?=>><@@AAA;;;;;;@@@@@@=AAA:::7;<@B>=::9//*/:;9;-:3=888888(698867'65722277..*.<9<)8388A<@<@@<@@@@;;;=B:>?AABB<@@@@:@@@@AB@@@?>>>AAAAAA=<=>BC=;:;998819///
@ATNG8:00431:06838
GATGGTAGGCGTGTGAGAGTCTGCCCAGAAGATCAGGAACTCTAGAAGAATTCAGATTTTTAACACGAGAGTAAACGTAAAAAGAAGGTTTTACAAGACTCACGTTAACAATATTGCAGCAGTACGCACACAATCGAAGCGCAGTAAGGATGGCTAGTGTAACTAGCAAGAATACCACGAAAGCAAGAAAAAGAAGTACGCTATTAACTATTAACTTACCTGTCTCTTCCGAAACGAATGAGTACTGCGTCTCACTCTCGCCTACCATCGAATCACGAAAGTCT
+
4544.4:@<?BBBCCEDBBBCC@@@4?BB?BBBABB?B7;;BBBCC@BB@C?A@;;<<<<*<5;>>::9CABBD<?=79999'9=;<3788*87703@;ABBBBB>?=@B?BBC?A=>??A>=>B????@@@<>>@@<@@@AA>::5:5:@B@DBBBBBBB>@@BBBB<??<?@@=A::7?;?74/3;;;;+:?6?::>??:::08168:7194;A488:;99@;>;9>;===6<BB@B>88888888:=====?=:555605595:;99959>99755-55;@
@ATNG8:00433:06811
GATGGTAGGCGACATACATACGCGCCAGAAGATCAGGAACTCTAGAAGAATTCAGATTTTTAACACGAGAGTAAACGTAAAAAGAAGGTTTTACAAGACTCACGTTAACAATATTGCAGCAGTACGCACACAATCGAAGCGCAGTAAGGATGGCTAGTGTAACTAGCAAGAATACCACGAAAGCAAGAAAAAAGAAGTACTCTATTAACTATTAACGTACCTGTCTCTTCCGAAACGAATGAGTACAGAGAGTACGATATGTCTACCATCGAATCACGAAAGTCT
+
;?@>@CBA?BBBBBBBDCCCEDBBB?BBCBGBCBCBAE?BACCEBB?BD@C?AA;;:BBB0A=ABBAAAA000@4><00000'0;7<8<>=0<<;;????>AA@@>@?BC@DCC@AADDEBBBCCCCDFGHHAGCBB@BCCCCCCC@C@CBB@CC@A@BCB@BBCCCC?BB?BBB@BBBBE=@>?;9999::%:>;793@>00//<;5:@?B?B?@BCCC??:;::9:=B=CCC=B?A=;;;;;;AA@BB=>>>><<<<>>>??@B<A???@;AA@@@@D;D>>>
@ATNG8:00437:06802
GATGGTAGATACTCGCTGATACACCCAGAAGATCAGGAACTCTAGAAGAATTCAGATTTTTAACACGAGAGTAAACGTAAAAAGAAGGTTTTACAAGACTCACGTTAACAATATTGCAGCAGTACGCACACAATCGAAGCGCAGTAAGGATGGCTAGTGTAACTAGCAAGAATACCACGAAAGCAAGAAAAAGAAGTACGCTATTAACTATTAACGTACCTGTCTCTTCCGAAACGAATGAGTACATAGATATACGTATAGCTACCATCGAATCACGAAAGTCT
+
;=>A:><<BBCCCA@ACCCCCCAAA:@CB?CDDC@@>@>BBBBBBC?BB@C?A?99999:):<@AACBBBBAB@5>=;;;;;*;:5549::0<=>9=A?C@BCA@=@?@@<@BB?BBBCDDAABACBBBCCD@CDCC8::A@@@@?9@@B@@>ACCCBCBC?BBBBBC@BB?BC=7=447B>BCE@????=.>?=@ABBBB@AD3838???<@=A@CCD?C@CBAAA@D@BBB=BCD@BABDBBBCAAABBBCAAB@@@@@>;;;;@>==C<;;>@>==78322
@ATNG8:00441:06846
GATGGTAGGCACTGCGCACACATCCCAGAAGATCAGGAACTCTAGAAGAATTCAGATTTTTAACACGAGAGTAAACGTAAAAAGAAGGTTTTACAAGACTCACGTTAACAATATTGCAGCAGTACGCACACAATCGAAGCGCAGTAAGGATGGCTAGTGTATCTAGCAAGAATACCACGAAAGCAAGAAAAAGAAGTACGCTATTAACTATTAACGTACCTGTCTCTTCCGAAACGAATGAGTACGAGAGAGCACACGTGTCTACCATCGAATCACGAAAGTCT
+
55>>:>DDABBA??;AABCCCCCDD?CDCACBBBBC@C@DBCCCCC@CCGFACCCBBBBB2A?ABCCBBCCCCF=AABCFDF5AA?@?BBC9CCDIDBCCBBC;;7;>;;5;@@=@@@CEGGCCCBDCCCCC?BBCC@CBBBBBCB?B@DCC?AADCBBAABBCCBAA?CC?BBC>?@BCF>987@BBBBB3AA>ABBBB>>9:)/)...7.3.3;<@;9=<<;;=>:=8=BB9BBB@888CCCCABBBCCCBBBAAABBB?>>>;@788><AA@@?@?6=:99
@ATNG8:00442:06835
GATGGTAGTGTGTCTCTGAGAGTAGTACTCATTCGTTTCGGAAGAGACAGGTACGTTAATAGTTAATAGCGATAACTTCTTTTTTCTTTGCTTTCGTGGTATTCTTGCTAGTTACACTAGCCATCCTTACTGCGCTTCGATTGTGTGCGTACTGCTGCAATATTGTTAACGTAGAGTCTTGTAAAAACCTTCTTTTTACGTTTACTACTCGTGTTAAAAATCTGAATTCTTCTAGAGTTACTGATCTTCTGGAGATAGCACATGATACTCTACCATCGAATCACGAAAGTCT
+
:;4566<<494:9:555=>>>BCBC;<;=<00)//9919>+92444445:8;;;;;8<266@><@;><;:.---(--(------#///)599909999455/)/;)///77A1666;;=;;49=94;5;A;;<@=<8<55505556>;;<>?@?>;:54.59949:5:59/0/////994455555$5.5.55;;;$4////)////5<=<;<;.5555$5////)/5;8385--,,,(,,-7556:6<<<79//////:<<<==<<<:;;<<8<<:::7:<A>878*7;88
@ATNG8:00446:06829
GATGGTAGCTCACGTACGTCACACGTACTCTCGTTTCGGAAGAGACAGGTACGTTAATAGTTAATAGCGTACTTCTTTTTCTTGCTTTCGTGGTATTCTTGCTAGTTACACTAGCCATCCTTACTGCGCTTCGATTGTGTGCGTACTGCTGCAATATTGTTAACGTGAGTCTTTGTAAAACCTTCTTTTTACGTTTACTCTCGTATTAAAAATCTGAATTCTTCTAGAGTTCCTGATCTTCTGGAGATACACATGATACTCTACCATCGAATCACGAAAGTCT
+
<>A>?CC@?@CC;;6>==BCCBCBCCBBBAABDDL=BB?A?ABCDEBB?BCFBB>BADCAA>A@CBDCDBCCD@@@@@@0@A=BABE?BCBB@BCC@CF?A@@CCC?A@CBBBAC>A??;??CB@??BBD?BBCB?AABBBB>A@BCCB>>@B=;;;;;;5::>@>=<:<667(78888-7-7/7:::;+9<9<=7=AA>9>><25.5999+9AB==:=<?>;>AA?@?@<@=ABAAAA<@@@;>>?>==A@>>>AAAAA???@=@@@;;8;@@BBAA:A>??
@ATNG8:00448:06803
GATGGTAGATATATGCACGCTCTACCAGAAGATCAGGAACTCTAGAAGAATTCAGATTTTTAACACGAGAGTAAACGTAAAAAGAAGGTTTTACAAGACTCACGTTAACAATATTGCAGCAGTACGCACACAATCGAAGCGCAGTAAGGATGGCTAGTGTAACTACAAGAATACCACGAAAGCAAGAAAAAGAAGTACGCTATTAACTATTAACGTACCTGTCTCTTCCGAAACGAATGAGTACGTGTGACGTACGTGAGCTACCATCGAATCACGAAAGTCT
+
;;@@<?:;@@???@@?;@;ABBAA@@B@B>ABBCCDACACBB;:;B?AC?C599>98999'84=77>99<3337)8>@ADDD19;7;;A@A4AAB7::>@@?>99.9?@@<BCC<AA@;;;@@999BCCBBC8;;@@69;CC;;;L@C@;;;<@@@@BCCC@C;9:B@BD>@@;;955::2444.33337'7;:?A<BBAABA?C@B777/7/77:;@6;:@A??B=A=ABB<AA=9BB@BAABB>>;=>>>:;;<<<:<:88=;>733703888///(///6
@ATNG8:00449:06821
GATGTAGGCACTGCGCACACATCCCAGAAGATCAGGAACTCTAGAAGAATTCAGATTTTTAACACGAGAGTAAACGTAAAAAGAAGGTTTTACAAGACTCACGTTAACAATATTGCAGCAGTACGCACACAATCGAAGCGCAGTAAGGATGGCTAGTGTAACTAGCAAGAATACCACGAAAGCAAGAAAAAGAAGTACGCTATTAACTATTAACGTACCTGTCTCTTCCGAAACGAATGAGTACTGTATCTATGTGTGCGCTACCATCGAATCACGAAAGTCT
+
CC@ABBC@ECBBCBCBCCBCCDDD9BCA?CCCCBC@C?CCCCCCC@BB@B@EDCBCBBB5B?BCAAACCBAA@9>@;;;;;*;@;:>BDD9CCCABCBBEDCCB@B@CC@CDD?C@@?CCCCA@@CCCDBB?BBCA?BBAAABBC>B?A@@=@CCECACC?ABBBBC?CC@999<??ABB>BGD@CCCCC2CC?CABBB@=>==A5;;DD5838>A?@=@AAA@@@@C@BBB>BCC?BBCCBBBCCCCBBBBBBCBAB>BB;;;=CC>>=<@A>>???9@::9
@ATNG8:00406:06898
GATGGTAGCACGAGTCACTCATATCAGAAGATCAGGAACTCTAGAAGAATTCAGATTTTTAACACGAGAGTAAACGTAAAAAGAAGGTTTTACAAGACTCACGTTAACAATATTGCAGCAGTACGCACACAATCGAAGCGCAGTAAGGATGGCTAGTGTAACTAGCAAGAATACCACGAAAGCAAGAAAAAGAAGTACGCTATTAACTATTAACGTACCTGTCTCTTCCGAAACGAATGAGTACAGAGAGTACGATATGTCTACCATCGAATCACGAAAGTCT
+
//;;:;?ABDA;;;<>>ABCB;55<::?:=ACD;;9;?CCCCCAA?@D@C@CCGBBBBB5B?BCCCCCCC@@@6=?:;;;;*;A5;5:::*:;:89FDDGCBBC?B@@@=@EE=@A@AACFCFCCBBBCBB@BBAC?A@ABCCCC@E@CBB?BBCFDDBB?BBBBCC@CB?BBB?BBBFE>BBB?CBBBB3BB@C>?>BBEBB@B798<=8<:>AAAA=A@@@ACC=A>ABB=BBB=??BBAABC???@@@9:9@@AA@999?@:9859=5<<675AC79888
@ATNG8:00411:06890
GATGGTAGCGAGCGAGTGTGTATACCAGAAGATCAGGAACTCTTAGAAGAATTCAGATTTTTAACACGAGAGTAAACGTAAAAAGAAGGTTTTACAAGACTCACGTTAACAATATTGCAGCAGTACGCACACAATCGAAGCGCAGTAAGGATGGCTAGTGTAACTAGCAAGAATACCACGAAAGCAAGAAAAAAGAAGTACGCTATTAACTATTAACGTACCTGTCTCTTCCGAAACGAATGAGTACGATGAGATCTCGTGTGCTACCATCGAATCACGAAACGTCT
+
499459445=><@ACCCB@;@@?>C=A;@=@>==@D=@45999.5<<7??;@<9:;JFFDF5@=@A>?C>9;>>@1:@99999$9B5:99@@/BBB=6;9BB@BBB?B?BB@BBB?@@@@@@ABBBBBBBBBC@CCCFACBBBAACD@C@C;:4:;;@@==>:<<@=<80..*-.-069/33(3885333333#3;38==::9;83/3139;@<B?A>AA@=B@999=>:>:>@C;@?C>A@BBBBBAAAA>>>B?>>?7787<<@B?BB>>?:;<A;<><+00000
@ATNG8:00412:06858
GATGGTAGTACATGATAGACGACACCAGAAGATCAGGAACTCTAGAAGAATTCAGATTTTTTAACACGAGAGTAAACGTAAAAAGAAGGTTTTACAAGACTCACGTTAACAATATTGCAGCAGTACGCACACAATCGAAGCGCAGTAAGGATGGCTAGTGTAACTAGCAAGAATACCACGAAAGCAAGAAAAAGAAGTACGCTATTAACTATTAACGTACCTGTCTCTTCCGAAACGAATGAGTACGAGAGTCAGAGCAGAGCTACCATCGAATCACGAAAGTCT
+
5555188;:::=5556::=?;;;;;5;;;5999555.5.59944595::.4.434555555#5.5:;<<?CDCDM?DBA@@@@0@D=G4;;;6;BE@KCCCDCCAA?AADDGBBB?BCCCCCBBBBBCCCCBB@AAAB=A@@;;;BC@D@CDB@CDCCCBBC@CBDEEF@@@<@@@6::AC@:AAB?@@AAA2AC?BADBDDBBB?A@BBCB?B@BBCAA?@CAABBBACACCC>CCC@CCBCCCBBBBCAAABBAAAAABBBBBA?BAAAA>BBAABBB=BBBB
@ATNG8:00412:06868
GATGGTAGTGTGTCTCTGAGAGTAGTACTCATTCGTTTCGGAAGAGACGGGTACGTTAATAGTTAATAGCGTACTTCTTTTTCTTGCTTTCGTGGTATTCTTGCTAGTTACACTAGCATCCTTACTGCGCTTCGATTGTGTGCGTACTGCTGCAATATTGTTAACGTGAGTCTTGTAAAACCTTCTTTTTACGTTTACTCTCGTGTTAAAAATCTGAATTCTTCTAGAGTTCCTGATCTTCTGGGATGTGTGCGCAGTGCCTACCATCGAATCACGAAAGTCT
+
;<8:<@@>@@@A@CB@@CCAABAAACDCBBCC>A???<@DAD@AABBCBC=BB@CC>?>@BCD@C?CCCBBBCCJAA@@A@0AA>B;:;4;CBC@CGC?CC8;;;DDE@CBBBCBBCBBB@B@CBBAAABB?BBBB@AAADDBBBBBCBBAAAC?BBB?>B<@<?AAAA???B;>?BDD5A;A<AAAAA/A@@@B-888888>>?A9====.;>>BB;A:>>=F@@@///9=7==>>?B;::@@06///@99=CBB???@688B<>=>>@=>>>@@@@:@>>>
@ATNG8:00413:06856
GATGGTAGCGCGACGAGCGTAGACCCAGAAGATCAGGAACTCTAGAAGAATTCAGATTTTTAACACGAGAGTAAACGTAAAAAGAAGGTTTTACAAGACTCACGTTAACAATATTGCAGCAGTACGCACACAATCGAAGCGCAGTAAGGATGGCTAGTGTAACTAGCAAGAATACCACGAAAGCAAGAAAAAGAAGTACGCTATTAACTATTAACGTACCTGTCTCTTCCGAAACGAATGAGTACGTGTGCGACGTGTCTCCTACCATCGAATCACGAAAGTCT
+
:;CC?BBDCBBBBBBBBBBBBBA@A;ABD@BBBA;;8;=@AABBAD@ED?C?A@>9:::9):;@@@BA@A?8:9+9>;;;;;*;C5:6;BA3BBC@CHCBCCCCD@DABB@BBC@CCBBBFDBBACCCBB;;8;BAA?BBBBCCBB?B@BBC@CCCCBBBB?BCBDAA>AD?BBA>A@BBC9BAA>CCCCC3BB?BBBCCCBAA:>:>@??=E=>>AAA>ABBADAB=A=??B=BBB>AABCDBBBBCBBCC??@>=@A8838??:>>>AA<??BACCD>AAAA
@ATNG8:00414:06893
ATGGTAGGCGACATACATACGCGCCAGAAGATCAGGAACTCTAGAGAATTCAGATTTTTAACACGAGAGTAAACGTAAAAAGAAGGTTTTACAAGACTCACGTTAACAATATTGCAGCAGTACGCACACATCGAAGCGCAGTAAGGATGGCCTAGTGTAACTAGCAAGAATACCACGAAAGCAATCAAAAAGAAGTACGCTATTAACTATTAACGTACCTGTCTCTTCCGAAACGATGAGTACGTGTGCGACGTGTCTCCTACCATCGAATCACGAAAGTCT
+
:<<9=<<054449455599;4444.5555:95555.5.559994444.438455<<<<*<96//7////99;1///////$4>8>.555&55A9>@@666;55./)//2///+//99<<=566655<9///--60---////4./499:)/)/:;;:550555<<<7;;598:4//---(--7(---555'591668;;;8886;.33884923259954455;;:05058;2:444;444;999966668///66967288713333/06.///:;2<<::
@ATNG8:00418:06850
ATGGTAGCTCGCTGATGATATCTCCAGAAGATCAGGAACTCTAGAAGAATTCAGATTTTTAACATCGAGAGTAAACGTAAAAAGAAGGTTTTACAAGACTCACGTTAACAATATTGCAGCAGTACGCACACAATCGAAGCGCAGTAAGGATGGCTAGTGTAACTAGCAAGAATACCACGAAAGCAAGAAAAAGAAGTACGCTATTAACTATTAACGTACCTGTCTCTTCCGAAACGAATGAGTACGTGTGACGTACGTGAGCTACCATCGAATCACGAAAGTCT
+
55;5::;;:::::944499;565586666;<;9@>:>9>>>9:5<3885:349333333$32833333333888(3389999'33-3-333&37847888798//(/(/8389:5:;:8==6699:@@A@@@<;9:@<AA?>?<;;7=5;;;9<<======9<<====8=B?=A<6:>BBC8@@D?BBBBC2CB?BBBBAA>@A<A688@@=@:==A;;5;?@@?@@<@=@@?:?8837??;<><@AA@B???B@@?A<744:==78==88493337;;38999
@ATNG8:00418:06867
GATGGTAGCACACGAGATCTCATCGTACTCATTCGTTTCGGAAGAGACAGGTACGTTAATAGTTAATAGCGTACTTCTTTTTCTTGCTTTCGTGGTATTCTTGCTAGTTACACTAGCCATTCTTACTGCGCTTCGATTGTGTGCGTACTGCTGCAATATTGTTAACGTGAGTCTTGTAAAACCTTCTTTTTACGTTTACTCTCGTGTTAAAAATCTGAATTCTTCTAGAGTTCCTGATCTTCTGGGCAGACTCTCACACGCCTACCATCGAATCACGAAAGTCT
+
>?;<>AACB@@://///<;@996<=<::;<;>7@BBC=BB=A7AA;??BB@CCCCB?C@CCCD9C:=BA@@B@9:29=?A?155499<@:>AAA?ABE@CB????BAA?A???DBBB?BB@BC?BBBBB@AA>>@@@<>>>=>>C>>>@@@@???:<=<:=<8=<AB????@AA588?DD;D<A7;;AAA/@@@@@388?>==;://+-777+6-//9496AD<AA?<878<B9>;;;>=8=<<<5=>>==>@;<;B@@@@<@??;>===>;===@@AB:>=>;
@ATNG8:00419:06854
GATGGTAGGCGAGAGTGAGACGCAGTACTCATTCGTTTCGGAAGAGACAGGTACGTTAATAGTTAATAGCGTACTTCTTTTTCTTGCTTTCGTGGTATTCTTGCTAGTTACACTAGCCATCCTTACTGCGCTTCGATTGTGTGCGTACTGCTGCAATATTGTTAACGTGAGTCTTGTAAAACCTTCTTTTTACGTTTACTCTCGTGTTAAAAATCTGAATTCTTCTAGAGTTCCTGATCTTCTGGATACACTGCATGTGCACCTACCATCGAATCTACGAAAGTC
+
45<>9>>B?BB996;;::?=666==DFCBB<<9;CGD>GG@B@;;;BBCD@CBBBB:=;>;<<7;7;>>><<<<<633333$3349:=>6>A;?8?BB?CD@@@?BAB77744A@AA@BBB;=;=A=?=965.5;992;888>>>>>>@AAA@@@<>>>=AA;>6;:==9::97495522&206098::;.><<=C7>>;A>=9;:=/6666'69:<>9:6AA5<<=><<=7;7;@;=8;7;//,/86669/..79522255288:655579455585757/555
@ATNG8:00420:06862
GATGGTAGCGCGACGAGCGTAGACCCAGAAGATCAGGAACTCTAGAAGAATTCAGATTTTTAACACGAGAGTAATCGTAAAAAGAAGGTTTTACAAGACTCACGTTAACAATATTGCAGCAGTACGCACACAATCGAAGCGCAGTAAGGATGGCTAGTGTAACTAGCAAGAATACCACGAAAGCAAGAAAAAGAAGTACGCTATTAACTATTAACGTACCTGTCTCTTCCGAAACGAATGAGTACGATGATATCTCGTGTGCTACCATCGAATCACGAAAGTCT
+
55;;8<?>@@@@ABCDDBAACC<<;6;CB?BA;999296;>@;:49494237;=?@=BBB1A?BBABA???A@:>@?;;;;;):7231333&3<;6;AB>>?CCC@C?BB?BBB?BBB:;;BB@@@CCCBBB@CCCCADCA@@@A@?B?AAB=ACCCCDGH@CBCA@@@BC?BBA?BABBD<A??<?@@@@2@@<@@A@@???A:?:?@AA?B?BBDBB>BB@>>:;5;4:@@;ABC?BCBBABCEDAACABA@:::999@A@@A=AA:::8<:<>;;;/:B@@
@ATNG8:00420:06887
GATGGTAGTACATGATAGACGACACCAGAAGATCAAGGAACTCTAGAAGAATTCAGATTTTTAACACGAGAGTAAACGTAAAAAGAAGGTTTTACGAGACTCACGTTAACAATATTGCAGCAGTACGCACACAATCGAAGCGCAGTAAGGATGGCTAGTGTAACTAGCAAGAATACCACGAAAGCAAGAAAAAGAAGTACGTTATTAACTATTAACGTACCTGTCTCTTCCGAAACGAATGAGTACAGAGAGTACGATATGTCTACCATCGAATCACGAAAGTCT
+
//9:6<@?@@;<:95==<;;:>>55.555./:;//)/494:=<;?<>:>B4545<======)516@@??BB???=5=>9::::$9<.4.444&5=====CCCCDBB8;8;D@CCD?BBC;;<CCECCBCCCBC@99:C?BABBBBCBGHBDCC@B;;;CC@A?ABCBCE@BB?@?C9==9::/7<;533333$798>747@C@CB@C@CBAA>A?AA>>?;?>>>@@=8=8@AA:AA@<;@=8:>A>=>B???A??;;;:7=A=<=:=>=:;5;====?>4<;55
@ATNG8:00422:06853
GATGGTAGCACGAGTCACTCATATCCAGAAGATCAGGAACTCTAGAAGAATTCAGATTTTTAACACGAGAGTAAACGTAAAAAGAAGGTTTTACAAGACTCACGTTAACAATATTGCAGCAGTACGCACACAATCGAAGCGCAGTAAGGATGGCTAGTGTAACTAGCAAGAATACCACGAAAGCAAGAAAAAAGAAGTACGCTATTAACTATTAACGTACCTGTCTCTTCCGAAACGAATGAGTACGAGAGTCAGAGCAGACTACCATCGAATCACGAAAGTCT
+
44885:BDCA;<=@@>>@??666=;5944.45;;55.5./::///<8;;@?=A?::4;;;);9;:5A<<=<577*8;<9444$49395<<<0<;;6;B;AA@@00-0;>>;@AC?BCCBBBBCCC;;;C@@@ABBBC?AACAAABB@G@C@A>ACBBBBBB?BBBDCC@CC??@??BBBCD=?=>9999:::%:9;7948==@B8<9:8856,6;A@BBB?A@???>C=@=@AA:ABB?BBCBBB???A???ABCBBABBBAABA?B?@;B<AAAAABB=B@??
@ATNG8:00424:06898
GATGGTAGATACTCGCTGATACACCCAGAAGATCAGGAACTCTAGAAGAATTCAGATTTTTAACACGAGAGTAAACGTAAAAAGAAGGTTTTACAAGACTCACGTTAACAATATTGCAGCAGTACGCACACAATCGAAGCGCAGTAAGGATGGCTAGTGTAACTAGCAAGAATACCACGAAAGCAAGAAAAAGAAGTACGCTATTAACTATTAACGTACCTGTCTCTTCCGAAACGAATGAGTACGAGAGAGCACACGTGTCTACCATCGAATCACGAAAGTCT
+
45<<8>=BBD@=CCBABBBABCBBB?BBC@BBCC;;6;9@ABCBBC?CC@C?BBBBBBBB3B?BBCBCBBBBB@8>?:;;;;*;@=A@CFF;EAB?CCCCCCCCC?B?CE@CBB@CBBBCCECCCBBCCCBB@BBBC@BBCCBBCCAE@BBB@ABBCCCCC@AAACDC@BB?BCB<??ABB<A@A<::999(9?<@ABBDBBBB>A=AB?>8=9==BBB@DEBAAAA8:8:BB=BBB???@BBBCCBBBB@??CAAACCBBBBBB?BB>=B=ABAAABB=B???
@ATNG8:00426:06888
GATGGTAGGCGACATACATACGCGCCAGAAGATCAGGAACTCTAGAAGAATTCAGATTTTTAACACGAGAGTAAACGTAAAAAGAAGGTTTTACAAGACTCACGTTAACAATATTGCAGCAGTACGCACACAATCGAAGCGCAGTAAGGATGGCTAGTGTAACTAGCAAGAATACCACGAAAGCAAGAAAAAGAAGTACGCTATTAACTATTAACGTACCTGTCTCTTCCGAAACGAATGAGTACCTCTCAGACGCTCGTCCTACCATCGAATCACGAAAGTCT
+
55<<:>BC@CEC;;9BABBBEBABB:;;C@BBCGCC?C>AAA@AAB?CC?B@BDDCCCCD5C@CEDCF;<;CBB<B@@AA@@,?=99;<==2BEF@@CAIFFCCCAE@BB@BBB?@@@;;;@BBBBCBDECC@CAAA>BAAB:::B@C?C;;:;CCCLICC@CCCCDCAAA?ABC=AABBC>AA@>@@@AA2@B?BAAA9:9>?9?8<?></7/3;>AB?CBA@@<?;@;@@?<?BB@DCCCAAA@BBCBBBBBDCCC????BBC?B??;?:;>@?@ED=BCBB
@ATNG8:00428:06855
GATGGTAGCTATACGTATATCTATGTACTCATTCGTTTCGGAAGAGACAGGTACGTTAATAGTTAATAGCGTACTTCTTTTTCTTGCTTTCGTGGTATTCTTGCTAGTTACACTAGCCATCCTTACTGCGCTTCGATTGTGTGCGTACTGCTGCAATATTGTTAACGTGAGTCTTGTAAAACCTTCTTTTTACGTTTACTCTCGTGTTAAAAATCTGAATTCTTCTAGAGTCCTGATCTTCTGGACAGAGTGTGCAGATACTACCATCGAATCACGAAAGTCT
+
;<@C@CBCED<BCB==?CCCGDCC??A??B?A;ABCC=BB?B@BBCCCAA=AAB;;79;@ABEAD?ABCECBA<@4==9:9)9?8<:99*7B@?=@BB>AB>AAAACC>AABCCCBB?BBB?B@CBBBBB>>9=???<AAA???@@@?@@C>>>?:???>::8;=@@@A==>@@;>====3==B=AAAAA/@A=<<7=>>>?AA<8608=>=/>AA@D=A=AA9?AB=98//-/==A@@7;;>;>>DBBA@@@@=>=AAAA><=:=>>>>=A?<;;AA9@;;<
@ATNG8:00428:06890
GATGGTAGGTGCACATGAGTGTATCCAGAAGATCAGGAACTCTAGAAGAATTCAGATTTTTAACACGAGAGTAAACGTAAAAAGAAGGTTTTACAAGACTCACGTTAACAATATTGCAGCAGTACGCACACAATCGAAGCGCAGTAAGGATGGCTAGTGTAACTAGCAAGAATACCACGAAAGCAAGAAAAAGAAGTACGCTATTAACTATTAACGTACCTGTCTCTTCCGAAACGAATGAGTACTGCGTCTCACTCTCGCCTACCATCGAATCACGAAAGTCT
+
55<<9>>C?BBBABCBBBBBDEECD?BBC@DCCCCB?C?CBBBBCCAEE?B>AAAAABBB5B@CBCBDBBBDDH>CC::9::*:C;B=BJK<ECC@DCCDDCCCC?B?BB?BBB@DCCBBBBBDEDBBBCCD@CCCC@CBBBBCBB@C@CBB@BCCCCABA?CDCCBB?BB>ABA<>?>=;7??<8<?>?>1?C?BAAACCCCC?A>BBCC>?>?BEAA?AC@@@CC@C@CBB=CDD@BBBCCCCAAABBBBBBBBBBCCD?BBB?CDDBB?BBCCBBB=BB;;
@ATNG8:00433:06887
GATGGTAGTACATGATAGACGACACCAGAAGACTCAAGGAACTCTAGAAGAATTCAGATTTTTAACACGAGAGTAAACGTAAAAAGAAGGTTTTACAAGACTCACGTTAACAATATTGCAGCAGTACGCACACAATCGAAGCGCAGTAAGGATGGCTAGTGTAACTAGCAAGAATACCACGAAAGCAAGAAAAAGAAGTACGCTATTAACTATTAACGTACCTGTCTCTTCCGAAACGAATGAGTACGAGAGTCAGAGCAGAGCTACCATCGAATCACGAAAGTCT
+
88;;7<BA@@>>;9:>559CBB@?@<?992555555.5.5.5<5549939938.44;44444$5499;<ECC@AFD;AA;;;;;';@9=5999&9=95;CCCCBBBEAEFBB@@@@>@@@9::??@CC@A@CCC@BBAC?BAAACCCC@CBCGG?BACCCBBC@BAAA;;65>88<<258???55847>>?AA1AB@BBBBBB@@@,0,0=;>)0,0>;:9<@:99;>@*0+000*/9;6:<A@??@AAAABBBBBCC????:99AA=ABBBD@CBBBBBB<AAAB
@ATNG8:00436:06851
GATGGTAGGAGACACGTCGCACACGTACTCATTCGTTTCGGAAGAGACAGGTACGTTAATAGTTAATAGCGTACTTCTTTTTCTTGCTTTCGTGGTATTCTTGCTAGTTACACTAGCCATCCTTACTGCGCTTCGATTGTGTACGTACTGCTGCAATATTGTTAACGTGAGTCTTGTAAAAACCTTCTTTTTTACGTTTTACTCTCGTGTTAAAAAATCTGAATTCTTCTAGAGTTCCTGATCTTCTGGTATACACACTCGCTCGCTACCATCGAATCACGAAAAGTCT
+
??BB?BCC@CBCCCCBAABBBCCBCC@AAEBB>B::9,;A>B?BBBBBBB@CBB@@<@?BBCD@C@CABBCCA;:633333$3949:::5<CCC@CB@>@@000@@0000BBABBBA>@?@<??BA@BB???=?AAA:==ADDAA>>@>=>>A8946883//*/7<<?@?=;;:4868686(61817>FCDD(>>8687(656655@@>>6<DCDD'=:777171793:=>>7;::=:=:65//*/9:6:>==>@???@@@@B>>==>>=???@@;@@=<7666)8<==
@ATNG8:00436:06897
GATGGTAGGACGAGCGTCTGAGAGATACTCATTCGTTTCGGAAGAGACAGGTACGTTAATAGTTAATAGCGTACTTCTTTTTCTTGCTTTCGTGGTATTCTTGCTAGTTACACTAGCCATCCTTACTGCGCTTCGATTGTGTGCGTACTGCTGCAATATTTTAACGTGAGTCTTGTAAAACCTTCTTTTTACGTTTACTCTCGTGTTAAAAATCTGAATTCTTCTAGAGTTCCTGATCTTCTGGGTGCGCTACAGTCTCTCTACCATCGAATCACGAAAGTCT
+
448:5::;8@@A?5:5<<<??;;?BB=@=@@@>??AC:?@<?=B?@AAAC<AAC;;496@=9>:?;><=>;;;=@945554$4@05:>D9;9:;=;>=5;>,///::>:?>?<<;<=85555959;9@><<<*0/::;<ABBB:::?A@@<>=9949:;>D7946?955<>=>155555&59@<@>>>?+>>??@8@666::88<888888'8:::<8<055699=<33328178877747333(3773325::222799999937::55.57::9:9.7777
@ATNG8:00438:06896
GATGGTAGCGCATATCAGCGCAGCCCAGAAGATCAGGAACTCTAGAAGAATTCAGATTTTTAACACGAGAGTAAACGTAAAAAGAAGGTTTTACAAGACTCACGTTAACAATATTGCAGCAGTACGCACACAATCGAAGCGCAGTAAGGATGGCTAGTGTAACTAGCAAGAATACCACGAAAGCAAGAAAAAGAAGTACGCTATTAACTATTAACGTACCTGTCTCTTCCGAAACGAATGAGTACGATGAGAGAGCTCTCTCTACCATCGAATCACGAAAGTCT
+
>>EC@CABAAA@BBBCBBCCDBAAB=@@B?BBCCEG@C@CCBBBCB?BB>A=@?A;;;;;*;?BBBBCAAACCB9BB::;;;*;@<><>>>0@B@>BCCCCCCEE@D>AA@CDG@CDBCABBCBBBBCCBBB@BCCC@CCCBBBBC@D?BAA?BECCCCCC@CBAACC@CC@BBB>AABDD:??A?BBFFD2CB?BABABBBBB?B?BCEF>A>@BBAA>ACCCCCC;;;;BD<BBB@CCBBCCCCB???BBBCEBBBBBBBBBD<>>CBB@BBBBBCC=C@::
@ATNG8:00439:06881
GATGGTAGTATATCGCGCGCTATCCAGAAGATAGGAACTCTAGAAGAATTCAGATTTTTAACACGAGAGTAAACGTAAAAAGAAGGTTTTACAAGACTCACGTTAACAATATTGCAGCAGTACGCACACAATCGAAGCGCAGTAAGGATGGCTAGTGTAACTAGCAAGAATACCACGAAAGCAAGAAAAAGAAGTACGCTATTAACTATTAACGTACCTGTCTCTTCCGAAACGAATGAGTACGAGAGAGCACACGTGTCTACCATCGAATCACGAAAGTCT
+
55::7;>CBB>=====B96;@B@@=A;;79555=9>9<<55555.5949499;55555$55555=<<A?CAA9@<00000'00+/:;;;/;;:6;?;?BCCBB>C>AC????;?9::BBAACA9:9>A?A=ABBB<;;:=;;88189>>B@BBBBA@@A?BBBBCC@@?=?AC?B?=:>3:0/(/8888'663888;=====8>7B7748C@B>@>A;@>>8;9<7;9>>C7>??<?A@@=??@777BBBBBBBCBBBBB?AA;999AA:@B>==BB=@A<5
@ATNG8:00446:06883
GATGGTAGCACACGAGATTCATCGTACTCTTCGTTCGGAAGAGACAGGTACGTTAATAGTTAATAGCGTACTTCTTTTTCTTGCTTTCGTGGTATTCTTGCTAGTTACACTAGCCATCCTTACTGCGCTTCGATTGTGTGCGTACTGCTGCAATATTGTTAACGTGAGTCTTGTAAAACCTTCTTTTTACGTTTACTCTCGTGTTAAAAATCTGAATTCTTCTAGAGTTCCTGATCTTCTGGATACACTCATGTGCACCTACCATCGAATCACGAAAGTCT
+
BCCC@BBBCCBCAA@CCF@BBCBBBBCCBC?BBB=BB?B@AHGHBAB?ADDDC@C@CCCC@B@CCCCB==<<755555$5<7;;@@>CCDCAAAC?BB?;;9@@A=C@ABDCCC>AAB?C?CCCBBBBB?BBBB@BBBA@>?CCBBBBBBBB>AAB@BB@B?@A>>>@@DF=?>>>>6>:@:88888(8@@DK588@@@@B>>>=@@?@.=888>:>;??<@BA>;:;5;4:===>><?BB;>>;;;;@@;;;AAAAA;@@A=>>>>==A?>=>AA:A===
@ATNG8:00446:06892
GATGGTAGGTGCACATGAGTGTATCCAGAAGATCAGGAACTCTAGAAGAATTCAGATTTTTAACACGAGAGTAAACGTAAAAAGAAGGTTTTACAAGACTCACGTTAACAATATTGCAGCAGTACGCACACAATCGAAGCGCAGTAAGGATGGCTAGTGTAACTAGCAAGAATACCACGAAAGCAAGAAAAAAGAAGTACGCTATTAACTATTAACGTACCTGTCTCTTCCGAAACGAATGAGTACGAGAGTCAGAGCAGAGCTACCATCGAATCACGAAAGTCT
+
55;>:@CCAC?@?==<<ACCCBCCM;:9C:695<??:?<?@@AB@@<A@<@?@@@<;;;;*;=ABBDDCCBBBG>CB@>>>>0?@=A?BCC<CCG@BBBDCCCBB>B@ED>A@@=@AAABBBBDFDDBBBCD@CCCC?BBCCCCBB?CACCC@CCCCCAAB@CCBB@A?994:AA399999+9>>;999999%9999?8>==CB@77739@A7?;?ABBB@BCBBBDC?B?BCC>DDC@BBBBBBBBBBBBBCBBAA@??BBBBBC@CB>>>@BBBBBBB=BBBB
@ATNG8:00447:06863
GATGGTAGTGTCATATGAGAGTGTGTACTCATTCGTTTCGGAAGAGGCAGGTACGTTAATAGTTAATAGCGTACTTCTTTTTCTTGCTTTCGTGGTATTCTTGCTAGTTACACTAGCCATCCTTACTGCGCTTCGATTGTGTGCGTACTGCTGCAATATTGTTAACGTGAGTCTTGTAAAACCTTCTTTTTACGTTTACTCTCGTGTTAAAAATCTGAATTCTTCTAGAGTTCCTGATCTTCTGGTCTACTACACTGTACTCTACCATCGAATCACGAAAGTCT
+
8<44.488<@BBBBCDCCCCGGCCA@ABBB@@<@@@@<@B@C@@@@?B@@=@@>;9499=@9=:A?AABCC;;9B=ABBBB2@@=?CCC>AAA@<@AA=AA=AAABBCACCEIGGCC@BBB=A>ACCCCCCDABBBC@BBBBCCAABCCAAACCB=A;;6;B?B?BBBBBBCDC@A@@@@7@>C=;;;;;*;ABCB=CDBBBCC@A@4:;;;(;@@BB@CBCC?BBCCCBB:;8;BBBDD?BCC@FBBCCBCBCCBBBBBBBBBB>ABC@@8;;;;;DD=B@A@
@ATNG8:00449:06851
GATGGTAGCGTGACGAGCGTAGACCCAGAAGATCAGGAACTCTAGAAGAATTCAGATTTTTAACACGAGAGTAAACGTAAAAAGAAGGTTTTACAAGACTCACGTTAACAATATTGCAGCAGTACGCACACAATCGAAGCGCAGTAAGGATGGCTAGTGTAACTAGCAAGAATACCACGAAAGCAAGAAAAAGAAGTACGCTATTAACTATTAACGTACCTGTCTCTTCCGAAACGAATGAGTACCTCTCAGACGCTTCCTACCATCGAATCACGAAAGTCT
+
;;AB@CACBCCBBACBBCDBBBA@@>ACCADC@@:98:=BBCCCEDABB?B@CAC????>.>=ABBBBBAC><;3;<9;;;;*;@=>=BDG<CCGADCCCCDD@@>A@BB@CBB@CAAACCCCCCBBCCCBA>AEDD?ABBBBAAB>A=AAA>ADDCCCCC>AACCBB?BB?ABC9::CCC>BBB?BBDDD3BB?BAAACAABC<A8<=DD:=:>AC@?=?B???BB?B?BBC=BBC?BCCCCBB?ABBCDDDBA==:>=A??;?@@@@=>==>;::3:@>>
@ATNG8:00449:06852
GATGGTAGCGCACACTAGATACAGTACTCATTCGTTTCGGAAGAGACAGGTACGTTAATAGTTAATAGCGTACTTCTTTTTCTTGCTTTCGTGGTATTCTTGCTAGTTACACTAGCCATCCTTACTGCGCTTCGATTGTGTGCGTACTGCTGCAATATTGTTAACGTGAGTCTTGTAAAACCTTCTTTTTACGTTTACTCTCGTGTTAAAAATCTGAATTCTTCTAGAGTTCCTGATCTTCTGGATAGCGACGCGATATACTACCATCGAATCACGAAAGTCT
+
<>CE@CCC@ABDDGEDCCAAAAB@@@@@BBB@CDCG?CC@B?B@BB@9949@>>?>A=@@9979=@@@;;:<>>=:::::':=:??CE>B==B:A>@??@9;;@A?A<@A@@@@AA=BCC@D@DDBCCCDD@CB@@<ABBABBBBCDDCCBCBA>BA@=@B?B?BEDCDCGEC@B;;;;-;>C>;;<;<*;CABB>CCDIMCBBDC@CDEL5DBBBB@B@BB@CBBBECC@C?DCCCCB@CDF@CBBBBAABA@BBBCCBDBCCADD;;:?CDAADCF>CA;;
@ATNG8:00449:06896
GATTAGTATAGAGCTCTACATAGTACTCATTCGTTTCGGAAGAGACAGGTACGTTAATAGTTAATAGCGTACTTCTTTTTCTTGCTTTCGTGGTATTCTTGCTAGTTACACTAGCCATCCTTACTGCGCTTCGATTGTGTGCGTACTGCTGCAATATTGTTAACGTGAGTCTTGTAAAACCTTCTTTTTACGTTTACTCTCGTGTTAAAAATCTGAATTCTTCTAGAGTTCCTGATCTTCTGGGCAGACTCTCACACCCTACCATCGAATCACGAAAGTCT
+
CAA?ACAA@CCCCBBBBCCCCCCBCBCCA@=@BCC>BC@D?BBBCCCC?CCCCC?C>CCCC?C=AABBBBBCD@BBAAA/@A;AABD>BBBB>BBA>@B:>>?C??<?DBBADDD?BA?;?=@A@@@@@A=A>>>;??>>>>=>>A@@@@?@@<A@@<@B<@;?AAAAAAAA<B????5@=A<AAAAA.@@>??8?:99::?9::<@AAA/B???A=A<?@<@;<9///7>7==AA@@4::DD;@??>>>>>>????A8AAA=>:;;@8=>>>>>A:A?>>
@ATNG8:00401:06905
GATGGTAGCGCACACATAGTACAGTACTCATTCGTTCGGAAGAGACAGGTACGTTAATAGTTAATAGCGTACTTCTTTTTCTTGCTTTCGTGGTATTCTTGCTAGTTACACTAGCCATCCTTACTGCGCTTCGATTGTGTGCGTACTGCTGCAATATTGTTAACGTGAGTCTTGTAAAACCTTCTTTTTACGTTTACTCTCGTGTTAAAAATCTGAATTCTTCTAGAGTTCCTGATCTTCTGGTAGAGCGTGCATATATCTACCATCGAATCTCGAAAGTCT
+
CDAA?C?@@CG@@@DDDDDCBCCCCBBBCBA?ACC?BA?B?BCCCCCC?CDCCC?C?CGDD?D?CCCCBBCDC?99999.:D?CBBB>BBBC@CDC?BC?AAABBCABBCCEDDD>AAB?B@CCBDCCBB>ACAA?BCECCCCBCCCCCBBBB@CCC@CC?A=AACDDDDBB?BAAAA9@?C=AAAAA,ACABB>DBDCCCCCCC?CCCC3CBBBBAE@CC@DCCCBBB@B@BBBCCB>@@B?BBCCDCCBCCCCCBBBCCDE?B:::C?BBBBBCC>BB??
@ATNG8:00401:06919
GATAGCGCGACGAGCGTAGACCCAGAAGATCAGGAACTCTAGAAGAATTCAGATTTTTAACACGAGAGTAAACGTAAAAAGAAGGTTTTACAAGACTCACGTTAACAATATTGCAGCAGTACGCACACAATCGAAGCGCAGTAAGGATGGCTAGTGTAACTAGCAAGAATACCACGAAAGCAAGAAAAAGAAGTACGCTATTAACTATTAACGTACCTGTCTCTTCCGAAACGAATGAGTACGAGAGTCAGAGCAGAGCTACCATCGAATCACGAAAGTCT
+
BCCCCBBBBCCBBBDDCCBCCC>CDE@CBBBBB>B@BBDBBBC@CD@C?BBA??>>>.>?AAAACBAD@?>7<>;;;;;*;A?B@CCC9CGF@BBCBBBBDE?B?BB@BCC@CCCDDBCBBBBCDCCBB?BBBC@CCCBBBBC>C?CBB?BBBBCBAA>ABBBEB@CC?BBB<>>BCC>?@@@FDCCC3BB?CBBBBCA>><><>AAB3838AA@A?BBBABBB@B?BCC>CBB?BBCCCCCCBABBBBBBBBBBBBBBCAA=A>>>><?@@@BCB>BBBB
@ATNG8:00401:06929
GATGGTAGTCTCAGATAGTCTATAGTACTCATTCGTTTTCGGAAGAGACAGTTTACGTTAATAGTTTAATAGCGTACTTCTTTTTTCTTGCCTTCGTGGTATTCTTGCTAGTTACACTAGCCATCCTTACTGCGCTTCGATTGTGTGCGTACTGCTGCAATATTGTTAACGTGAGTCTTGTAAAACCTTCTTTTTACGTTTACTCTCGTGTTAAAAATCTGAATTCTTCTAGAGTTCCTGATCTTCTGGGATGTGTGCGCAGTGCCTACCATCGAATCACGAAAAGTCT
+
444439<;@BB<=:9;55;;;>@@BAA<=<<?=?::::&5;494;<:;;5555)55;;6;799444)5.5;;::<;7;8000000%00,//)/)4:==266>856155=>00+0<==<=@@;>AB?C@BBDGGCCC@CBCB@CBCCCBB@@@BAA@@@@=@;;5;@<@;?AAB:9:BC@BBBEF9F?B:BA@@@,@B;;;8;BBBBBBA;;5;BA?0A;:9B;@9::69@DA@AB?B?B;::;;4;@@@6@;;;;BBAABBAA@CACCC>AADCC@BABB<;;;.;@@@
@ATNG8:00401:06945
GATGGTAGTGCGTGAGAGAGAGACCCAGAAGATCAGGAACTCTAGAAGAATTCAGATTTTTAACACGAGAGTAAACGTAAAAGAAGGTTTTACAAGACTCACGTTAACAATATTGCAGCAGTACGCACACAATCGAAGCGCAGTAAGGATGGCTAGTGTAACTAGCAAGAATACCACGAAAGCAAGAAAAAGAAGTACGCTATTAACTATTAACGTACCTGTCTCTTCCGAAACGAATGAGTACTGTATCTATGTGTGCGCTACCATCGAATCACGAAAGTCT
+
;;ED?BBBCDBBBBCCCDCBBBAAA=BIFBDCCC;;:;ACCCBDCC?CC?C??B@;9999$75@:;BBCAA998.8?;;;;.4>5:.:::&;DD@CCBBBCCDD@D?BB?BBB@C@@@CCCCBBBCCCCCC?BCCC@BBA@@@@A<A>ACC?CCBBBCBC?BCCDDC?AA?BBB@?@?CC>BBA?99998(8A?CBABCCBBB>A<??BA6;7;AC@@>@BAAAAA<?=?BB>CCC?BBEEBAAADCCA@ABCCCCAABBBB??=@B@@E=AABBCBC=B@@?
@ATNG8:00402:06934
GATGGTAGCATCATGCATATCTCACCAGAAGATCAGGAACTCTAGAAGAATTCAGATTTTTAACACGAGAGTAAACGTAAAAGAAGGTTTTACAAGACTCACGTTAACAATATTGCAGCAGTACGCACACAATCGAAGCGCAGTAAGGATGGCTAGTGTAACTAGCAAGAATACCACGAAAGCTAGAAAAAGAAGTACGCTATTAACTATTAACGTATCTGTCTCTTCCGAAACGAATGAGTACGTGTGCGACGTGTCTCCTAATCGAATCACGAAAGTCT
+
CBAA?BBBBBBBCBBBCCCCCCBBC?CGD@CBBCCB@CACBBBCCC@CC?B?BCCAAAAA+?8A<<BCCCCCCE>A@;;;;.9B4:.:99&95925?CAABCCB=@=;:6;AA?BBBBBCDDCCBBCCDBB?BDDD?BABBBBBC?C@CCD?CCCBBBBB@BBBABA?DD@BBB:::BBB=BA@?9:999(9@9=?C???AAB>B@BBBB?A?BCBBCCBBBCBDC?B?BDD<BBC@???BBBBAABDBBBBCCBBBABA?BB?BCBB@AA:::AA:A>>>
@ATNG8:00403:06906
GATGGTAGCACTCGAGATCTCATCGTACTCATTCGTTTCGGAAGAGACAGGTACGTTAATAGTTAATAGCGTACTTCTTTTTCTTGCTTTCGTGGTATTCTTGCTAGTTACACTAGCCATCCTTACTGCGCTTCGATTGTGTGCGTACTGCTGCAATATTGTTAACGTGAGTCTTGTAAAACCTTCTTTTTACGTTTACTCTCGTGTTAAAAATCTGAATTCTTCTAGAGTTCCTGATCTTCTGGGTCTACGCTCGTCGCGCTACCATCGAATCACGAAAGTCT
+
:;CC:CB@AACCCCCCCCCCCDCCBBCCCCBB?BCED>CC@C@CCDDCBB?CBCCD@D?CAAA@D@CCCBCCCCC>97888)8?=???F>BCCB?BBB?BC>@@ABBD?CA@AAABC>BBA>A>ADCBB???>B?AA:><<;;;A>>>AA>>?>?9=><;AA<A<AAAA??@AA<@@@AA5A=A;>>>>C/AB=<<.::;677A>?@<@@@@/@==>D=C=??<?@A?;;<<@<>=AABA;?99929??A>>>AAA>>>@@@@?A<AAAAA<@@===AB:A===
@ATNG8:00403:06923
GATGGTAGATACTCGCTGATACACCCAGAAGATCAGGAACTCTAGAAGAATTCAGATTTTTAACACGAGAGTAAACGTAAAAAGAAGGTTTTACAAGACTCACGTTAACAATACTGCAGCAGTACGCACACAATCGAAGCGCAGTAAGGATGGCTAGTGTAACTAGCAAGAATACCACGAAAGCAAGAAAAAGAAGTACGCTATTAACTATTAACGTACCTGTCTCTTCCGAAACGAATGAGTACTATAGACTATCTGAGACTACCATCGAATCACGAAAGTCT
+
;:::7<<:::;=AABBDCCCCBBAB;BAA=@@@@9:2:8=;=<<000/;<?<?A><8;;;'86:<=CBAB=>BA5<<;:;;;$9:5:8999+9@=8<B>DCBA;;5;=@?=AACCCBBBBBBBBBBBDCBAA=@@@@<?@AA:99@?C@BBB<999?999?;?@C@@??BA=A@@<@@??B9?<<887778'7<9<737;377>;>89:<<4<<<=B;;6;A@??>@=A5:0<500060//89:;:@@B<@===<?@C??@????9??887<;;999=>6::::
@ATNG8:00404:06916
GATGGTAGTGTCATATGAGAGTGTGTACTCATTCGTTTCGGAAGAGACAGGTACGTTAATAGTTAATATCGTACTTCTTTTTCTTGCTTTCGTGGTATTCTTGCTAGTTACACTAGCCATCCTTACTGCGCTTCGATTGTGTGCGTACTGCTGCAATATTGTTAACGTGAGTCTTGTAAAACCTTCTTTTTACGTTTACTCTCGTGTTAAAAATCTGAATTCTTCTAGAGTTCCTGATCTTCTGGGATGTTGTGCGCAGTGCCTACCATCGAATCACGAAAGTCT
+
////)/8;<<<<=@>@@?===>?>?=B=A>54.44//(/:27+//;<::;8>=><;6;9665<5;.65;;=666=8<<<<<*@@;<<<=4<544.55/)/;)///99>8=;666<65.5::.5.5559969A=A999;@CD@@@A>>00/558550-//5//)/7<:<666==<8<4444&5.5.5;===+=>>@@8==CB?B@@@@49995$99955.5169?D@@@AAA;?>?BBB@@;=90/*//00)0>7<=<@>>9616>>9=;///3///<???8>>?>
@ATNG8:00405:06947
GATGGTAGTATAGAGCTCTACATAGTACTCATTCGTTTCGGAAGAGACAGGTACGTTATAGTTAATAGCGTACTTCTTTTTCTTGCTTTCGTGGTATTCTTGCTAGTTACACTAGCCATCCTTACTGCGCTTCGATTGTGTGCGTACTGCTGCAATATTGTTAACGTGAGTCTTGTAGAACCTTCTTTTTACGTTTACTCTCGTGTTAAAAATCTGAATTCTTCTAGAGTTCCTGATCTTCTGGGTCTACGCTCGTCGCGCTACCATCGAATCACGAAAGTCT
+
BACC?CADCCCBBBBBBBCCCCCCCCCCCCAA?ACBF>CC?B?CCBBCBB?BCCDD?AAABC@A;??CCCCCBA<99:::'9;<?BBB>BCAA>ABA=AA=@?@AA@=@AABBCCC>B@?;A<AA@>>>>><A@>><>???AA@>>>>>@>=<>8;<<8>>;><>@@A@??AA<A??@B<@<@8<;;<<.<>AAD:A<<<AA@@@A:>===/>>>>D=B=AA<???B@@@;>;>???@@<@@@A:@@?A@@???AA@@@@@@@@<@???A<@@BBCCC=CCCD
@ATNG8:00407:06916
GATGGTAGCTCTGCTCTGACTCTCGTACTCATTCGTTTCGGAAGAGACAGGTACGTTAAGTAGTTAATAGCGTACTTCTTTTTCTTTGCCTTTCGTGGTTATTCTTGCTAGTTACACTAGCCATCCTTACTGCGCTTCGATTGTGTGCGTACTGCTGCAATATTGTTAACGTGCAGTCTTGCTAAAACCTTCTTTTTACGTTTACTCTCGTGTTAAAAATCTGAATTCTTCTAGAGTTCCTGTCTTCTGGCCTTAGTGTATGTCGTCCTACCATCGAATCACGAAAAGTCTC
+
98888--///:;546:;;;<>>>>?@@666<<7<:::4;=9=9<====@@<><9998<,//7//)4.5;>7///<:6<=<;;(/55)5/)/;)/-56(-(//499)55////)/::///<;6;55.5.4<;<@999.555<8<==??====<665666615;;2//)/)-82******60-/5<<</<6;544444$44:;>7>:889////;)////$/554<7<8==8<:99555.5799;;;7;45.5.555////////:///)/55.5555949;:94444&44488
@ATNG8:00414:06927
GATGGTAGCACACGAGATCTCATCGTACTATTCGTTTCGGAAGAGACAGGTACGTTAATAGTTAATAGCGTACTTCTTTTTCTTGCTTTCGTGGTATTCTTGCTAGTTACACTAGCCATCCTTACTGCGCTTCGATTGTGTGCGTACTGCTGCAATATTGTTAACGTGAGTCTTGTAAAACCTTCTTTTTACGTTTACTCTCGTGTTAAAAATCTTAATTCTTCTAGAGTTCCTGATCTTCTGGGCAGACTCTCACACGTCTACCATCGAATCACGAAAGTCT
+
<=BC?BBCBBBBBBB=CDDCCC@>C>;<;=>:B=B?7CB>B>AABBBEE@CCBBC<A=ABBC@G@CCCCCD>>@:=BCCC1BB>??CC8;:BB?BBC?CC6;;9<:=>????@??@=ABB?B@BBCBB????A?>?=AAAA>>>A;<@??8788/6277<=4:58<;:::755-22222&24;066666(99966-58@8:8@9774:;::);99378<69949///.33.307977::5:@@A3>=9=>??@?@?@>==??;;5;;;;;=A?>?>??9;;;=
@ATNG8:00417:06910
GATGGTAGCTATACGTATATCTATGTACTCATTCGTTTCGGAAGAGACAGGTACGTTAATAGTTAATAGCGTACTTCTTTTTCTTGCTTTCGTGGTATTCTTGCTAGTTACACTAGCCATCCTTACTGCGCTTCGATTGTGTGCGTACTGCTGCAATATTGTTAACGTGAGTCTTGTAAAACCTTCTTTTTACGTTTACTCTCGTGTTAAAAATCTGAATTCTTCTAGAGTTCCTGATCTTCTGGTAGAGCGTGCATATATCTACCATCGAATCACGAAAGTCT
+
BCCC@CCCCC=BCBBBBBBBBBCCCCBCBBAA?ACCC?EC@C@DDBBBBB?CCDDD?B?BBCC@C@BBBAACCDC@BBBA@3@?=@AAA;AB@@=@CC?BA>A@BBBB?A@AABBBB=A@B?C?CCCBAA@@9>???8<<C==>AAAAAAAAAAD;@@@;::6:;>BAA@@@AA9=====2==A=?????/?A?@?9?=<<<<<<=<;?AAA/AAA>>;?7;;=B????>>=@=@B????<@@@=AA@888>>>AA;;;AABAAA<AA@>>;>>=>===6=???
@ATNG8:00417:06926
GATGGTAGCTCGCTGATGATATCTCCAGAAGATCAGGAACTCTAGAAGAATTCAGATTTTAACACGAGAGTAAACGTAAAAGAAGGTTTACAAGACTCACGTTAACAATATTGCAGCAGTACGCACACAATCGAAGCGCAGTAAGGATGGCTATTGTAACTAGCAAGAATACCACGAAAGCAAGAAAAAGAAGTACGCTATTAACTATTAAACGTACCTGTCTCTTCCGAAACGAATGAGTACGAGAGAGCACACGTGTCTACCATCGAATCACGAAAAGTCT
+
:>9569>;?;CDD@BABBBABCBBB@CBC?BCCBAA?A@CBEBBBC@BB?B@C@?@>>>+0,0>;=????99918?A?AA.;?2;4;;0:AA>BCCCCCCCC@D@BB@CCC@CCCCBBCCCBBAA@@BB?CCBB?A@::;AAA?C@BBB?BDED?BCA?ABBDFD@??=?A@<@@???8;AB?BBBBB3BB@CCCCCCCBA8=8888>188)8<@AB?BC@@@@@<@<@@@9?9938>>BBCDC??@B???BBBCBBBBBBAA488;;;6===>::::-::::
@ATNG8:00418:06907
GATGGTAGCACGAGTCACTCATATCCAGAAGATCAGGAACTCTAGAAGAATTCAGATTTTTAACACGAGAGTAAACGTAAAAAGAAGGTTTTACAAGACTCACGTTAACAATATTGCAGCAGTACGCACACAATCGAAGCGCAGTAAGGATGGCTAGTGTAACTAGCAAGAATACCACGAAAGCAAGAAAAAGAAGTACGTTATTAACTATTAACGTACCTGTCTCTTCCGAAACGAATGAGTACGTGTGCGACGTGTCTCCTACCATCGAATCACGAAAGTCT
+
?@@A;BAAB@;;5?@ABCB@BCC??>@BB=@@@@:::;@CCEDDCC?BB?C@DD@?@@@?,@>@BCBCCDBAA@<@ABBDDD1BB@B?BCC;DAA?ACBBBCC@@<@>;;:;BD@BCBBBBECCCCCCCCCC@??@A>A@@ABBBB>A?A:::;BCCBBBB?CCCBBC@@?<?B@8??@@?9BBB@BCCCC2CC?AAADEE=??:?<???@?A=:78667<:9::<<<@9@AD;C??;@685A>=>A886:???@@B=>=>;>??;@;:;@<@@@?>>>7>?98
@ATNG8:00418:06917
GATGGTAGCAGACGTGACAGAGCGCCAGAAGATCAGGAACTCTAGAAGAATTCAGATTTTTAACACGAGAGTAAACGTAAAAAGAAGGTTTTACAAGACTCACGTTAACAATATTGCAGCAGTACGCACACAATCGAAGCGCAGTAAGGATGGCTAGTGTAACTAGCAAGAATACCACGAAAGCAAGAAAAAAGAAGTACGCTAATTAACTATTAACGTACCTGTCTCTTCCGAAACGAATGAGTACTATGTTAGAGCTCTATACTACCCATCGAATCACGAAAGTCT
+
45><5;;996>>=@==<;;@@>;;;266;6;9<;;;5:7<565<<<0557:7;:::6666$/)/9;=;<8889>3//0////$//)5.5;;+;55.6<<@@B==<0505<;><=055545999<;55555772/0/97///:::::7;3://)/8777843-3;;4558;:4866(////8/8880/33333#33,33388://*.264777959599<<;7::>888B?A758A<AB<7B=88<<;;>733,3733/3....663...'2558802228333/3:9;
@ATNG8:00420:06904
GATGGTAGTATATCGCGTCGCTATCCAGAAGATCAGGAACTCTAGAAGAATTCAGATTTTTAACACGAGAGTAAACGTAAAAAGAAGGTTTTACAAGACTCACGTTAACAATATTGCAGCAGTACGCACACAATCGAAGCGCAGTAAGGATGGCTAGTGTAACTAGCAAGAATACCACGAAAGCAAGAAAAAAGAAGTACGCTATTAACTATTAACGTACCTGTCTCTTCCGAAACGAATGAGTACACATCGTCGTGTCGTGCTACCATCGAATCACGAAAAGTCT
+
56686==@;96>>CDCCDBBB?;>;4949249;>><0616BB@BAB=:;49?AA@@>@??0?<@@<<@>>B?@?8;;=>999(49698BCD8@@F?;;:BABBDD@E@CC@CCC@BBBCBBCCCCBCCCBBB?CCA@=@BAAACAA>BAHCB?BCDCCBBC@AAACAB=BC?AA@=@@99927;;<=?@@AA(A=?=B=B;;?@=43525;=1<5<<CAA?AB???BB?B?BBA=ACC?BBBCBBBAAABBAAABAAABB???BCB?CCCBB?BAAB9:99+9>>>
@ATNG8:00422:06932
ATGGTAGCTCGCTGATGATATCTCCAGAAGATCAGGAACTCTAGAAGAATTCAGATTTTTAACACGAGAGTAAACGTAAAAAGAAGGTTTTACAAGACTCACGTTAACAATATTGCAGCAGTACGCACACAATCGAAGCGCAGTAAGGATGGCTAGTGTAACTAGCAAGAATACCACGAAAGCAAGAAAAAGAAGTACGCTATTAACTATTAACGTACCTGTCTCTTCCGAAACGAATGAGTACGTGTGACGTACGGTGAGCTACCATCGAATCACGAAAG
+
444.44444444:<@BBBBD966@9>>D=@C:99;9=8666==>>@@>9<78</0/;;;+969::=555<;;;38344444$49.4.5;;0<<<9596:AC@BB?@?@C@CDC@CCBABBCCCCCCDCC;;;;CCC@CCBBAAAA>B>AAA<@@AB???C?BBBBBC@BC@BA:6:=<;<7;;<989::9(9B????CCBBBB?A>A<88188=?BA><>000;00*08<;>4=0/)/88;::477AB788>=;33.3777998923333;6999;3//(/
@ATNG8:00426:06924
GATGGTAGTGATACAGATCAGACACCAGAAGATCAGGAACTCTAGAAGAATTCAGATTTTTAACACGAGAGTAAACGTAAAAAGAAGGTTTTACAAGACTCACGTTAACAATATTGCAGCAGTACGCACACAATCGAAGCGCAGTAAGGATGGCTAGTGTAACTAGCAAGAATACCACGAAAGCAAGAAAAAAGAAGTACGCTATTAACTATTAACGTACCTGTCTCTTCCGAAACGAATGAGTACGTGTGCGACGTGTCTCCTACCATCGAATCACGAAAGTCT
+
45<>7:>>00/9>9=C=======@><@CC:;965;94;8669A@AB@CC=@<@@@@@@AA.958AA=BBCBBBB=BBBBBBB1AA6909<<.@DC@BCCCDCCCE@CACC@AA?@CCEBBABBCEIICBBBB?BDBC@BGBBCBCC@C@B@A?@CCDCCCC@CCCCBC@AA=@D@<AA98823886737787%878;?AA=4339,3/3335.7177=9929>949<;8<:???<?@??A????CCCCF???A99:A@??00*00/(/8957179=?=>>9898<
@ATNG8:00428:06911
GATGTAGTGTGTCTCTGAGAGTAGTACTCATTCGTTTCGGAAGAGACAGGTACGTTAATAGTTAATAGCGTACTTCTTTTTCTTGCTTTCGTGGTATTCTTGCTAGTTACACTAGCCATCCTTACTGCGCTTCGATTGTGTGCGTACTGCTGCAATATTGTTAACGTGAGTCTTGTAAAACCTTCTTTTTACGTTTACTCTCGTGTTAAAAATCTGAATTCTTCTAGAGTTCCTGATCTTCTGGAGATATCATCAGCGAGCTACCATCGAATCACGAAAGTCT
+
/////77//5<<545;95566559;666<=C?CBCC<@;=@<>???;;;:DBA:9199956?7;9=>;?666<>:@@@@@+>?<;<<C<@ABA=A:;5;B>BBBCDE999><;;====>>2929995@B@@999?@:?A@BB@@B;::@:;:CB?BAB8;;>A;@@BA@?@?B=B@@@@4>:>??????,=959A766B@>>>959.5555$5<955.5.5<8=:::555058<@<AA<8<?<9666<<<<<<:55/7///7794:;<5506;=:;;;,//9/
@ATNG8:00432:06930
GATGGTAGCAGACGTGACAGAGCGCCAGAAGATCAGGAACTCTAGAAGAATTCAGATTTTTAACACGAGAGTAAACGTAAAAAGAAGGTTTTACAAGACTCACGTTAACAATATTGCAGCAGTACGCACACAATCGAAGCGCAGTAAGGATGGCTAGTGTAACTAGCAAGAATACCACGAAAGCAAGAAAAAGAAGTACGCTATTAACTATTAACGTACCTGTCTCTTCCGAAACGAATGAGTACTATGTAGAGCTCTATACTACCATCGAATCACGAAAGTCT
+
56CD;CCABCDEBCCBCCCCCCCCC>CED@CBBCCC@C?BBBCCBB@BB?B@CCDBBBBB3B@BBCABBBB>=<3;>9:;;;*;E=A>BBB9BFI@EBFCCCCCD?D?BB?BCC?CBCBBBBCCCDABACCC?DCBD>@@CBBBBB?B@CBB@BCCCCCCC?CACCCC?BB>AAA>AACCC=AAA?????>1>A?B>>>BBBAB?B<::@@;><>ACBB@BCBABBA>A>@AA<ACG@A@ACCDBBBBBBBBBBBBA>AAABAAA;AAAAA<AB?????9?:99
@ATNG8:00434:06940
GATGGTAGATATATGCACGCTCTACCAGAAGATCAGGAACTCTAGAAGAATTCAGATTTTTAACATCGAGAGTAAACGATAAAAAGAAGGTTTTACAAGACTCACGTTAACAATATTGCAGCAGTACGCACACAATCGAAGCGCAGTAAGGATGGCTAGTGTAACTAGCAAGAATACCACGAAAAGCAAGAAAAAGAAGTACGCTATTAACTATTAACGTACCTGTCTCTTCCGAAACGAATGAGTACATAGATATACGTATAGCTACCATCGAATCACGAAAGTCT
+
55;:5<B;;6>===BBBCCGCC;;;89;;6;;>;;;8=9=;;;AAA5:;=?>998?;?=?+=8A>:8=;;@;=;;8:474;=<<)33,3,333&333,3877786//(.277266849989699>@??BBB@@@?BBBC@CCA@@@@A?B>A@B?BBBCCCCC@DAABCC?9:9:C?9>>8989(9>>;<??==.=@<@??@BB@@A0000>><*/-/?BBD>BB;::BB?B?BCD>CCC?BAAABBBCBBBCBBBBBB@@@CBCCCD?@888A:==???@@8@???
@ATNG8:00437:06910
GATGGTAGGAGACACGTCGCACACGTATCATTCGTTTCGGAAGAGACAGGTACGTTAATAGTTAATAGCGTACTTCTTTTTCTTGCTTTCGTGGTATTCTTGCTAGTTACACTAGCCATCCTTACTGCGCTTCGATTGTGTGCGTACTGCTGCAATATTGTTAACGTGAGTCTTGTAAAACCTTCTTTTTACGTTTACTCTCGTGTTAAAAATCTGAATTCTTCTAGAGTTCCTGATCTTCTGGATATGAGTGACTCGTGCTACCATCGAATCACGAAAGTCT
+
ABBC@CA@>BCBBCDBBBDDCBBBBBABC::7;BBB=CC@C@CBBBAA@?BBBBB>C@CBBC?C@CCCAAABAA<99999)9@<ABBC>BBBB?BDC@CC<A@BA@@?AAAABBCC=AAB?B?BBBABB?@<@???9>>A??@@>>>===@@??<>>A:??9=:=>>AABBAA:??@BB5B=A<==<<<.=@@AA:A@@@@@B;=<3:;:;+;?AAA=@;>>=?BBB=>=<C;@?AABB<A>>:>?@@D=====B@@@@@AA>>:>????=>==@ADD;>>>>
@ATNG8:00439:06910
GATGGTAGGCGTGTGAGAGTCTGCCCAGAAGATCAGGAACTCTAGAAGAATTCAGATTTTTAACACGAGAGTAAACGTAAAAAGAAGGTTTTACAAGACTCACGTTAACAATATTGCAGCAGTACGCACACAATCGAAGCGCAGTAAGGATGGCTAGTGTAACTAGCAAGAATACCACGAAAAGCAAAGAAAAAAGAAGTACGCTATTAAACTATTAACGTACCTGTCTCTTCCGAAAACGAATGAGTACTATGTAGAGCTCTATACTACCATCTAATCACGAAAAGTCT
+
A@@@<@@B=AABBDDCBBBDB@99;/499;@@ABBB?C@BDCEECC?BB>B?BCDBBBBB5BAA@@CDCBBAAA<ABBBCCA/97193:99-33;18:==<<@BC;?<=B=ABB=AA>>A@>>=@@@A>><@<@@885:>@?>><<6<8<=@>BBBABBBB?BBBBBB?BB?C>>8=>999:+9999(787777#73,3333==?;8058)8AAB>D;@@?>><@AAA@@>3817777,8@A@:::BBBBCCABABBBBBDAAABDBBBB?BB@>><?>>>8887)8<<=
@ATNG8:00444:06938
GATGGTAGTGATACAGATCAGACACCAGAAGATCAGGAACTCTAGAAGAATTCAGATTTTTAACACGAGAGTAAACGTAAAAAGAAGGTTTTACAAGACTCACGTTAACAATATTGCAGCAGTACGCACACAATCGAAGCGCAGTAAGGATGGCTAGTGTAACTAGCAAGAATACCACGAAAGCAAGAAAAAGAAGTACGCTATTAACTATTAACGTACCTGTCTCTTCCGAAACGAATGAGTACGATGAGATCTCGTGTGCTACCATCGAATCACGAAAGTCT
+
:;>D@BABCCCDCCCBDCCCDDCCC@CCC=AABB@@?@ADDBCB@@>@B?B@CBCCCDDD2D@ABBCB@=?998+9=;;<<;';<<<5999&9@:;@CBBBCCCC@C@CC?BCE@CBBBBBBBCCCCCBBCB@BCBB@BBBB@??D@C@CBB@CCCBCCCC?CCCCBA@BB>AAA699@@@8AAA?BBDDD2BB>ABABBAA??<>?AA@>1808=A;;7;B;;;CC@C?CBB=CDD?CAAABCCCBBBBBBAAABBCBBB?A??=?B;:;>BB??@@@9@;;:
@ATNG8:00449:06949
GATGGTAGGCGACATACATACGCGCCAGAAGATCAGGAACTCTAGAAGAATTCAGATTTTTAACACGAGAGTAAACGTAAAAAGAAGGTTTTACAAGACTCACGTTAACAATATTGCAGCAGTACGCACACAATCGAAGCGCAGTAAGGATGGCTAGTGTAACTAGCAAGAATACCACGAAAGTAAGAAAAAGAAGTACGCTATTAACTATTAACGTACCTGTCTCTTCCGAAACGAATGAGTACTGCGTCTCACTCTCGCCTACCATCGAATCACGAAAGTCT
+
55<<7=EC@BAACCCDBBBCCBCCB?BBC@CBCCCB?B@BBCCCCC?BB?C@CBB99999*9=ADBBCBABCCB;BB;;;;;*;C@C5;;;*;BB?BDCCCCCCB?B?DD?BCC=A@CCCCCC??@BBCCCC@CCBB?BCCCCD??<A?BBB?BBCCCCCC?BBDCCC@CC?AAA?C@AA@:@>A=;;;;;*;E>BBCDCCAA@?B>@@A@;@<@?AAB?BB@@@@@?A?ACC>AAD@EBCCCBBBBBB:::@9:9BBBBC@CCC@BB@@@@EEBBAA@:@;;;
@ATNG8:00400:06952
GATGGTAGACATATCGTACTCTCTGTACTCATTCGTTTCGGAAGAGACAGGTACGTTAATAGTTAATAGCGTACTTCTTTTTCTTGCTTTCGTGGTATTCTTGCTAGTTACACTAGCCATCCTTACTGCGCTTCGATTGTGTGCGTACTGCTGCAATATTGTTAACGTGAGTCTTGTAAAACCTTCTTTTTACGTTTACTCTCGTGTTAAAAATCTGAATTCTTCTAGAGTTCCTGATCTTCTGGCGCGTATGTATGTCGCCTACCATCGAATCACGAAAGTCT
+
DCA<9;;:===<===?CBB@DIHHGA@>@@>>9@>@>0=;3:5;;<>?ED?BBCAA7=6<><869+//:;7:;=C6>>:::+=96A8=878?=>197<8<<8?BAABB>?>>?>?@@>AAA<A6;;;;;9<A<AAAB;>>>>??>==AA;;;>;;5;;;:@@<@<@@@?>=>AA;>:;:;,:4=:=@DDD/<<:=@6=;;///998<17676(6:://-/5;<99>>;;:;=@=@DDAAA=B>>;;;;;;;AAA>==???C<:::97///6066::<<;1<<;:
@ATNG8:00400:06984
GATGGTAGCACGACACGACGATGTGTACTCATTCGTTTCGGAAGAGACAGGTACGTTAATAGTTAATAGCGTACTTCTTTTTCTTGCTTCGTGGTATTCTTGCTAGTTACACTAGCCATCCTTACTGCGCTTCGATTGTGTGCGTACTGCTGCAATATTGTTAACGTGAGTCTTGTAAAACCTTCTTTTTACGTTTACTCTCGTGTTAAAAATCTGAATTCTTCTAGAGTTCCTGATCTTCTGGACAGAGTGTGCAGATACTACCATCGAATCACGAAAGTCT
+
4444.4::@A;;;>=>99666>BABCABAB;;:;DDD?BB>A>000ADDE8====B<A9ABCC@C@CCCCCB@:?59::99)6:1:00)///47;88499033<:9>6=BCABBAA<?AA4949??@CBBB???BB:>=@@@AAA???AA??;;8<BC=AA:>;?BA>>>=66/2;=;<2?2:58@AAA/AAAAA-767765::98:>CCC*77779393>>:;9;9///6>0557777177717=A?AA@>>>A=====;;:98=<787188=>;;;3:@<=
@ATNG8:00404:06970
GATGGTAGAGAGACTGTAGCGCACCCAGAAGATCAGGAACTCTAGAAGAATTCAGATTTTTAACACGAGAGTAAACGTAAAAAGAAGGTTTTACAAGACTCACGTTAACAATATTGCAGCAGTACGCACACAATCGAAGCGCAGTAAGGATGGCTAGTGTAACTAGCAAGAATACCACGAAAGCAAGAAAAAGAAGTACGCTATTAACTATTAACGTACCTGTCTCTTCCGAAACGAATGAGTACTACTCTCAGAGACACACTACCATCGAATCACGAAAGTCT
+
45>C:BCCBBBBCDCBBBCCCCCCD>DCB@CELEBB@BACCCCBCB?BB>A>@?>:9:::)9:@ABCCCAA:97*7=9;;;;$9<<<.55506A=:@D>EDFD;;9;@BB@CCC@BBBABBCCCCDCCDAAA@CCCD>A@@ACBBB>B?BBB?BCBCCCCC?CCBBBB?AA>ABB?BBBAA9@9939BCCC3BB@ACBACCCAA>A??@@@<A<AAC::8:ABBBBB?B>::939BA?BBBBBCCBBBAABCBC::9CBCBBB>><>>>>@<AAAACCD?BBBB
@ATNG8:00406:06950
GATGGTAGATACTCGCTGATACACCCAGAAGATCAGGAACTCTAGAAGAATTCAGATTTTTAACACGAGAGTAAACGTAAAAAGAAGGTTTTACAAGACTCACGTTAACAATATTGCAGCAGTACGCACACAATCGAAGCGCAGTAAGGATGGCTAGTGTAACTAGCAAGAATACCACGAAAGCAAGAAAAAAGAAGTACGCTATTAACTATTAACGTACCTGTCTCTTCCGAAACGAATGAGTACACATCGTCGTGTCGTGCTACCATCGAATCACGAAAGTCT
+
88:::@???CDDCA@@AAA@BBAAA<ACC@BB;;;A=@=@@?BB;;5:B5:49>?=<<<<'7-4?;ABBBA@?C>87:6=<=);;5:7<<<0;;;:><<<<>>@@<@:=<?BAA<AAA?@:99;?A<<@>?C?AA@A>@@@CC@@@@C@D;;:;ACCABAC@@?=88768:6;;8289::<38883777777$771373===<@:7=?=4573?4:7@??9==>00/;6;8:BA;?8837;>>?@@??:333:<<=====::<::=;>777>;>777BBB<BBBB
@ATNG8:00406:06993
GATGGTAGCAGACGTGACAGAGCGCCAGAAGATCAGGAACTCTAGAAGAATTCAGATTTTTAACACGAGAGTAAACGTAAAAGAAGGTTTACAAGACTCACGTTAACAATATTGCAGCAGTACGCACACAATCGAAGCGCAGTAAGGATGGCTAGTGTAACTAGCAAGAATACCACGAAAGCAAGAAAAAGAAGTACGCTATTAACTATTAACGTACCTGTCTCTTCCGAAACGAATGAGTACTATGTAGAGCTCTATACTACCATCGAATCACGAAAGTCT
+
88<<?CCBBBBBBBBBCHCCCCCCC@CCC@CCCB@@=@?BEEDCAA?CD?B?BBBBBBBC3C@BBBAACBC:9:59AAAAB;BA=A5;;/;CC?FBBDGCBB@<@;@@<@CC@CBACBBCEGCCBBBBBC@BBBE@BBBAAC@@=A>BBB@BCCFCCCB?BCCBBB@BB=AAA5::BAA;?==9:::::(:@<A?>@BBAA>:==A>==5;5:>A;;9;DA@ABA>A>::95:@@;@BBBCBBBBBBCCBAAABDDAAAC>>><AAADD;?>A>ABD>B??@
@ATNG8:00407:06984
GATGGTAGATACTCGCTGATACACCCAGAAGATCAGGAACTCTAGAAGAATTCAGATTTTTAACACGAGAGTAAACGTAAAAAGAAGGTTTTACATGACTCACGTTAACAATATTGCAGCAGTACGCACACAATCGAAGCGCAGTAAGGATGGCTAGTGTAACTAGCAAGAATACCACGAAAGCAAGAAAAAGAAGTACGCTATTAACTATTAACGTACCTGTCTCTTCCGAAACGAATGAGTACACATCGTCGTGTCGTGCTACCATCGAATCACGAAAGTCT
+
55>>:;?@CBCBECCCCCBBCBBBF>CCCACCBBBC@C?AACCCCB@DC?C@CBB99999)9108/0/888;;;18899:::$9939.555&5<<;<;;::>A>><@?BB?BAA=ACBBBCCCCCCBCBBBB@CC@@=AECAAB997;?CAA?ABCBBBBC?BBBBBB>AA>999:=>?>>8=98299999(9?:>978BC@@@7:699;=4;5:>CAB@BBBB@:;5;<999.9@@?BBBBCBBC???AAABB????@A@???A=A:::A@AAABA@@6?999
@ATNG8:00408:06962
GATGGTATATCTGTCTACGAGAGCCAGAAGATCAGGAACTCTAGACGAATTCAGATTTTTAACATCGAGAGTAAACGTAAAAAGAAGGTTTTACAAGACTCACGTTAACAATATTGCAGCAGTACGCACACAATCGAAGCGCAGTAAGGATGGCTAGTGTAACTAGCAAGAATACCACGAAATCAAGAAAAAGAAGTACGCTATTAACTATTAACGTACCTGTCTCTTCCGAAACGAATGAGTACACATCGTCGTGTCGTGCTACCATCGAATCACGAAAGTCT
+
:844.4::9@@?;;<=;;;>966?7;==8===@:;295>:45444444.47:9///;;;+;6:///::9:999;4;<;;;;;)//)/)///&/6828833398//(/06606671888:<<==>@?>>CCCD@CAAAABBBBCBBC@C@CBB@BCCCCCBB@BBBCCCABB>C@C5::ABB=BAA=?????.?A@A???AABBC?B?BAAA4948AC@@>@BBBBBB@C?;;;6;@@>AAABBD@A@BA@@7::@?@>?999A??<?BB@@>AAAABBB>BBBC
@ATNG8:00410:06957
GATGGTAGCGAGCGAGTGTGTATACCAGAAGATCAGGAACTCTAGAAGAATTCAGATTTTTAACACGAGAGTAAACGTAAAAAGAAGGTTTTACAAGACTCACGTTAACAATATTGCAGCAGTACGCACACAATCGAAGCGCAGTAAGGATGGCTAGTGTAACTAGCAAGAATACCACGAAAGCAAGAAAAAAGAAGTACGCTATTAACTATTAACGTACCTGTCTCTTCCGAAACGAATGAGTACGAGAGTCAGAGACACACTACCATCGAATCACGAAAGTCT
+
55::5:<>566656===@>CBBBCC@CCC@B==?;;7;266>@;AA=:849=??ACCCCC5C@CBACCDBABBB;@@9:9:9':?=?4:99,9BC?=BCA@AD;;9;@BCACCC@DCCB@@@CBBBCBCCDH@DCCCACC;;;BBA>B?ACB@CCCBBBCE@B@A@BB>;;59986<<<;;58884733333#3717;8888;=;.3038;;0707;A@>;?C::;BB?B@CCC?DCC?CA@@DABC@??BAAAB?@?CBBACC9959A@@@?BB99;CC?C;;;
@ATNG8:00413:06990
GATGGTAGACATATCGTACTCTCTGTACTCATTCGTTTCGGAAGATACAGGTACGTTAATAGTTAATAGCGTACTTCTTTTTCTTGCTTTCGTGGTATTCTTGCTAGTTACACTAGCCATCCTTACTGCGCTTCGATTGTGTGCGTACTGCTGCAATATTGTTAACGTGAGTCTTGTAAAACCTTCTTTTTACGTTTTACTCTCGTGTTAAAAATCTGAATTCTTCTAGAGTTCCTGATCTTCTGGGCAGACTCTCACACGCCTACCATCGAATCACGAAAGTCT
+
66>C;>CCBBDBBBBBBCCCDCEDABBCDC@@?@BCC=@@?A?BBBBBBB@CCAA@=A<??AE?B>ACCCBBBBB>BBA>A/99/9?=;18::7;@?@;@A;>?@A9:9:BABBB>=:>??>D=DAA==>>><@A@@:==<<==>>ABABA@@@D;@@?<AA=A<A889@@@==9<<<<<2<7><A=@>@,@>----(--6---23-/(/533'388993;3;>:=?=>;;;=A:>=@?@B:>=>A:AB>>>=>>>ADDAAA<AAA:=;;:=:??>=>>B:;;<>
@ATNG8:00416:06967
GATGGTAGTGATACAGATCAGACACCAGAAGATCAGGAACTCTAGAAGAATTCAGATTTTTAACACGAGAGTAAACGTAAAAAGAAGGTTTTACAAGACTCACGTTAACAATATTGCAGCAGTACGCACACAATCGAAGCGCAGTAAGGATGGCTAGTGTAACTAGCAAGAATACCACGAAAGCAAGAAAAAGAAGTACGCTATTAACTATTAACGTACCTGTCTCTTCCGAAACGAATGAGTACGTGTGCGACGTGTCTCCTACCATCGAATCACGAAAGTCT
+
66>>:>BBBBBBAA@BCDCCCCCCCACCCABBBCBB>BACBBDDBB?BC@C@A??89999):6A?ABCB?@?@@8>@;;;;;';<=<5999,9?=@?CBCGFDBB@B>@@@CCB?DBCBBDCCCECECDCCC@BBBC@BBB@@?>@4:6;AA=BDCCCCBB?BDCCBB@BB????<??BBB<A@@;99999.9A=A>??BBD@B>A<@@?@;>:=>B;:7:@AAABB@F?AAA<A??=@CBBBBCDBBBBBBCCBABABB?;?AA=>>;;;;?A@A?@?9@???
@ATNG8:00422:06960
GATGGTAGGACGAGCGTCTGAGAGGTACTCATTCGTTTCGGAAGAGACAGGTACGTTAATAGTTAATAGCGTACTTCTTTTTCTTGCTTTCGTGGTATTCTTGCTAGTTACACTAGCCATCCTTACTGCGCTTCGATTGTGTGCGTACTGCTGCAATATTGTTAACGTGAGTCTTGTAAAACCTTCTTTTTACGTTTACTCTCGTGTTAAAAATCTGAATTCTTCTAGAGTTCCTGATCTTCTGGTATACACACTCGCTCGCTACCATCGAATCACGAAAGTCT
+
9;@@7;BC?DEBBBACCBBBCBBB@CCCCDCC@CCCC=BB?B@BBBABBB?BCBAA?B@CCBB@B?BBCCCCA?B=:;;;;*;;59=@B6>;6919>>=>D@BABCEMACCCDBBBB>BBD@D@CCDC@@@B@BBDC?BBCAAACDCCBCBDCBA?BBB?BB@C@CBCBBBCBC@BGFCC=CAC@DCDDD5CCBBB>BBBCCCCBBB=@@@@,@@A@@>A?BC@BBBECBB?B@CCCB;;:;BC@CDDFD@@@BCCBBBBBCDAA>AB@@A?AAABCCC>CF;;
@ATNG8:00423:06965
ATGGTAGCGCGACGAGCGTAGACCCAGAAGATCAGGAACTCTAGAAGAATTCAGATTTTTAACACGAGAGTAAACGTAAAAAGAAGGTTTTACAAGACTCACGTTAACAATATTGCAGCAGTACGCACACAATCGAAGCGCAGTAAGGATGGCTAGTGTAACTAGCAAGAATACCACGAAAGCAAGAAAAAGAAGTACGCTATTAACTATTAACGTACCTGTCTCTTCCGAAACGAATGAGTACCTCTCAGACGCTCGTCCTACCATCGAATCACGAAAGTCT
+
4<<7555;;@?@<@??;;==B??G>BBA?BA9:99198A@CC;:;?@@:@=@;897878'75?><BA??=489.9>;:994$9:5:.55909<BAABABDBBBB>B=;;6;AB=@@@CCCCCCCBBBBBBG@CCBA<AA@@AB;:50:@00-0@@@AACD@A@?BCB??>;<?:6<=<<=3=8858CCCC3BB?BBBBBBABB<;7:AA@;>;;;@AA?ACAAB??;;<>==5;00,0=?>BBB?BBCBBBBB@C@555:8975498;8<797;8377.3<>?
@ATNG8:00423:06993
GATGGTAGTCTCAGATAGTCTATAGTACTCATTCGTTTCGGAAGAGACAGGTACGTTAATAGTTAATAGCGTACTTCTTTTTCTTGCTTTCGTGGTATTCTTGCTAGTTACACTAGCCATCCTTACTGCGCTTCGATTGTGTGCGTACTGCTGCAATATTGTTAACGTGAGTCTTGTAAAACCTTCTTTTACGTTTACTCTCGTGTTAAAAATCTGAATTCTTCTAGAGTTCCTGATCTTCTGGTAGAGCGTGCATATATCTACCATCGAATCACGAAAGTCT
+
<5;6:?><ABBBBDA@BCCCECBBCCIEFBBC@CCDC=CC@C@CBBBAAA>BBB:>=@4;444.5155=>==>==8<<<<<)<A<AADD=C@;9.9999=B7:;AAAA<?@BBBBBB?BBC=@=ABBBBBBB@BBCC?C;;;A@B000<<000>>;>==;?B;?<@999?<@@D>>;;:;*;;A9;;;;.9?999.9;@?AAECCC@CCCC5C::9C?B?BC@BAAB;;;7;?@@@A@?;?AB?CCBBBB@@@@@@ABBBBBBB?ABBBB?BBCACDE?CBBC
@ATNG8:00426:06959
GATGGTAGTATATCGCGTCGCTATCCAGAAGATCAGGAACTCTAGAAGAATTCAGATTTTTAACACGAGAGTAAACGTAAAAAGAAGGTTTTACAAGACTCACGTTAACAATATTGCAGCAGTACGCACACAATCGAAGCGCAGTAAGGATGGCTAGTGTAACTAGCAAGAATACCACGAAAGCAAGAAAAAAGAAGTACGCTATTAACTATTAACGTACCTGTCTCTTCCGAAACGAATGAGTACTGTATCTATGTGTGCGCTACCATCGAATCACGAAAGTCT
+
>>BB?BCBBCBCBBBBBBCBCBBAC@BAB>;:9@@><A8@BB;<9C>AB?B?BD996>@>+>?BBB>>B<BCCD=?=@AA@A0AB?C@DDC:CBCAA9<<KCCCC?B?CCACBB@BBBBCCCCAAADDCCCC@CBBB=AAAACBBB@C?CCE@A@@BBBAC=@@BBCC>9:48@=8???AA<=<?<99:9::%:<;8?8?@?@<8)/+.335(/(/7?::4:A989>?4947??9BCB@BBAAABACCBBBBBBBBAABAAAA?;;=AAAAB589==AHE>E;;;
@ATNG8:00426:06964
GATGGTAGTGCGTGGAGAGAGAGACCCAGAAGATCAGGACTCTAGAAGAATTCAGATTTTTAACACGAGAGTAAACGTAAAAAGAGGGTTTTACAAGACTCACGTTAACAATATTGCAGCAGTACGCACACAATCGAAGCGCAGTAAGGATGGCTAGTGTAACTAGCCAAGAATACCACGAAAGCAGAAAAAAAGAAGTACGTCTATTAACTTACTTAACGATACCTGATCTCTTTCCGAAACGAATGATTACACATCGTCGTGTCGTGCTACCATCGAATCACGAAAAGTCT
+
:444.4484//7//)/7;;>=666<<)555497---6(---779<>5;:7;7:559A===)31/////777;;;2<394444$4444)4==/<<<95555555::4959949993::999455::;5559972////)/////444.5.555.5==:99//)////3-32//)///)/899;29333333333"33,33387779//(/(//(//.26272226:/522277222'23888086616855.22888995558887776......35557455573333&3337
@ATNG8:00427:06957
GATGGTAGATATATGCACGCTCTACCAGAAGATCAGGAACTCTAGAAGAATTCAGATTTTTAACACGAGAGTAAACGTAAAAAGAAGGTTTTACAAGACTCACGTTAACAATATTGCAGCAGTACGCACACAATCGAAGCGCAGTAAGGATGGCTAGTGTAACTAGCAAGAATACCACGAAAAGCAAGAAAAAGAAGTACGCTATTAACTATTAACGTACCTGTCTCTTCCGAAACGAATGAGTACTGTATCCTATGTGTGCAGCTAACCATCGAATCACGAAAAGTCT
+
<<<A7<5:5:::@555;;;;;;<;@>@EF?CBBB;;6;;ABCA@@C?BB=@>?AA<????.?;AABAA?@?AAA;@AAA@A@0@A>A>BBB:BCC@CCCCCCCCC=@=@B?BBB?CDDCD@AAACCCCCCCD@CCBE@BBBBCBCC@C@CCDAB@@@BB@@=@@@@::78???@;2773333&333,377;;.=A=>?>BBAAAA5947=@;8=;??CBB@BBAB@?>9<889938?A=@BB@>>>A>=;00)0:::;;9:/--5--(-(//.53.37/.////&/777
@ATNG8:00430:06971
GATGGTAGTGATACAGATCAGACACCAGAAGATCAGGAACTCTAGAAGAATTCAGATTTTTAAACACGAGAGTAAACGTAAAAAGAATGGTTTTACAAGACTCACGTTAACAATATTGCAGCAGTACGCACACAATCGAAGCGCAGTAAGGATGGCTAGTGTAACTAGCAAGAATACCACGAAAGCAAGAAAAAAGAAGTACGCTATTAACTATTAACGATACCTGTCTCTTCCGAAACGAATGAGTTCTGCGTCTCACTCTCGCCTACCATCGAATCACGAAAGTCT
+
<=AD:B<BBBBDBBBCGDCBBBAACA<<:>@BBB@;4:5:9:555<9>B?B@@A?AA?=?)34(3::444<8777.3344999'99.447:::+5555;<<<<<;//,/7;;7<9@7;:@ABBBBCCCCCGCCC@BBBB>B<<;CBA@=A5;;;4:AAAA==>8<<<9:89=?<@@?9<<>9</833///////$/85/0/8893446;7==<73967/./..(.355559272222'257277222,26=<<<:>:;;?=?A>><?AA@F??>A@BBBAB?>8>000
@ATNG8:00430:06998
GATGGTAGCAGACGTGACAGAGCGCCAGAAGATCAGGAACTCTAGAAGAATTCAGATTTTTAACACGAGAGTAAACGTAAAAAGAAGGTTTTACAAGACTCACGTTAACAATATTGCAGCAGTACGCACACAATCGAAGCGCAGTAAGGATGGCTAGTGTAACTAGCAAGAATACCACGAAAGCAAGAAAAAGAAGTACGCTATTAACTATTAACGTACCTGTCTCTTCCGAAACGAATGAGTACTGCGTCTCACTCTCGCCTACCATCGAATCACGAAAGTCT
+
8:59.4<@@@BBDBCCCDBBBDCAA=ABB?BBBCCB@B?BCCBBBC?AA?A=A?@9::::):<BBBBBCCCAA@8>@;;;;;*;@>?5999&99946C>CCCCCC@C@@@>@BB?BBBBCCBCCAAACBBBC?CBBB@BAAAA@;:7;@CBC@CDCCCBCC@C;:;CD@BC?BB@<@@CCC>BBB?:9999(9@>A9:9BAA??:?;99;=,2-29@<<9=<<;;:=9<9===59AA<<=<B????>@@CCCAA@CB;??=?BBB@BBAAA@BAA?;::-4933
@ATNG8:00432:06979
GATGGTAGTGTCAGTGCGCGTCGTCCAGAAGATCAGGAACTCTAGAAGAATTCAGATTTTTAACACGAGAGTAAACGTAAAAAGAAGGTTTTACAAGACTCACGTTAACAATATTGCAGCAGTACGCACACAATCGAAGCGCAGTAAGGATGGCTAGTGTAACTAGCAAGAATACCACGAAAGCAAGAAAAAGAAGTACGCTATTAACTATTAACGTACCTGTCTCTTCCGAAACGAATGAGTACACATCGTCGTGTCGTGCTACCATCGAATCTCGAAAGTCT
+
CBBD@CCBBCBBCCCCC@@BDCCCC@CBEACCCCAA?BBCCBACCD?CC@C?BCCAA@@A2@?BBBACCCDABB>BCBCBCB5BC?I5;;;.;CCADCCCFDDCC@B@BB@BBB@CBBABBCCCCCCCCCCC?CBCB???@@?>=?9@;@;:7;CCBCCBB?BBBBCCACC@BBB9::BBC=BBB?BBCCC3CC?B??@BBB??:=:>?AA:=:=?BAA>AAAABBB?B?BCC>CBB?BBBBBBBBBCCCBBDBCBBBBCCCCDG@CCCBB?BCEEAAA=ABAB
@ATNG8:00434:06995
GATGGTAGAGTACAGTGTAGTAGACCAGAAGGATCAGGAACTCTAGAAGAATTCAGATTTTTAACACGAGAGTAAACGTAAAAGAAGGTTTACAAGACTCACGTTAACAATATTGCAGCAGTACGCACACAATCGAAGCGCAGTAAGGATGGCTAGTGTAACTAGCAAGAATAACCACGAAAGCAAGAAAAAGAAGTACGCTATTAACTATTACGTACCTGTCTCTTCCGAAACGAATGAGTACACACTCTCATATGACACTACCATCGAATCACGAAAGTCT
+
8<9;.5559@;@;BB@@@ABCEGDC>BCC@C?AA;;6=B?B@@@B@@.49.9.47<73333$32;98:::;///6.667777+99.5.55)5994;>>@<<>;?:@=@A=ABB@CCCGD;;;CCBBBBBCC?B;;;?AABBBB@A<A<@AA>BCBCBCCC@BAAAA@:00*//(/6>868818884<;A==+<@6@=@@@B>==-/,/;;;7=@;@@C@@@>>>:::C8BBC>A9998A?ABBBABBBBBBBBB><A779>A<;7<@<==?CCCC??@:>@;;
@ATNG8:00436:06994
ATGGTAGAGTACAGTGTAGTAGACCAGAAGATCAGGAACTCTAGAAGAATTCAGATTTTTAACACGAGAGTAAACGTAAAAAGAAGGTTTTACAAGACTCACGTTAACAATATTGCAGCAGTACGCACACAATCGAAGCGCAGTAAGGATGGCTAGTGTAACTAGCAAGAATACCACGAAAGCAAGAAAAAGAAGTACGCTATTAACTATTAAACGTACCTGTCTCTTCCGAAACGAATGAGTACGAGAGAGCACACGTGTCTACCATCGAATCACGAAAGTCT
+
4;;7<BCDBBB>666?@=BBFE;;99AB=BBB;;;;@?ABBDDDD>@A@B=00000:::,:<?@?=AB<==BC<:466?>>*==59:;99+9;;6;B@BCCBBB?C@EE@BBB@BCBCBCCEIGCCBFCCC?@ABB@EDCBB;;::@<@@@=@CCBBBCC@CDABBD@??<;83.3>>>>9??@=BBCCC3??<?AAABA@??;?=<:::/65'29<:;7;;:::==9?:===6<::48::;ABC=>>BBBBBBBBABAB???AA>B:::?:=<@?@@>9>99:
@ATNG8:00439:06979
GATGGTAGACATATCGTACTCTCTGTACTCATTCGTTTCGGAAGAGACAGGTACGTTAATAGTTAATAGCGTACTTCTTTTTCTTGCTTTCGTGGTATTCTTGCTAGTTACACTAGCCATCCTTACTGCGCTTCGATTGTGTGCGTACTGCTGCAATATTGTTAACGTGAGTCTTGTAAAACCTTCTTTTTACGTTTACTCTCGTGTTAAAAATCTGAATTCTTCTAGAGTTCCTGATCTTCTGGTGTCTGATCTGTATCACTACCATCGAATCACGAAAGTCT
+
@A;;:;CBBBAABCCBCBDCDCCDCCEHCCBB>BBAC<BB>B>BAAAA@@=?BBDB@C?AABF@B>A?BBBBBBB>@A@=@.==9=800(/00/166608?;77:D??>?BBBBCBB?BAA<A<A;><>>>>;>=>><@@@===???CC@@?===:=>=<::7:<===AAA@@@;?=<=</<8<:=>CBB/AA>>>9>AAAAB@@;;7;BAB/B>>>>:==@@<@BAA>=><?<AA==//-/=;79>:::====@>>>BB?????<A???A:=:::<<<6=@@@
@ATNG8:00440:06980
GATGGTAGGCACTGCGCACACATCCCAGAAGATCAGGAACTCTAGAAGAATTCAGATTTTTGACACGAGAGTAAACGTAAAAAGAAGGTTTTACAAGACTCACGTTAACAATATTGCAGCAGTACGCACACAATCGAAGCGCAGTAAGGATGGCTAGTGTAACTAGCAAGAATACCACGAAAGCAAGAAAAAGAAGTACGCTATTAACTATTAACGTACCTGTCTCTTCCGAAACGAATGAGTACACATCGTCGTGTCGTGCTACCATCGAATCACGAAAGTCT
+
55>>:>BC@CC@A@BBCCBBBAAB@<BAB?BBAABB@B@CCCCCCC@CC@B@CCCBCDDD5BBC@@@BCBCCCC>CC?@???0@A;B?CBB;C@A=ABBBCCDBB?B@BB@BCG@CCBBBBCDCCDAAACCG?CC??<@AAABCBB?A?B@@>ABBBCCAA=ACCDBB?AA>BCE<?????5<<<:<<==?.?A?BBBBB999C?B?B@@@;>;>@BBB?BCBBBCC>B>AGH>C@?=@BBBCBBBBAAACCCCDCCBBAAACBB?BBCBB>BFCC???8?A99
@ATNG8:00444:06964
GATGGTAGCTCGCTGATGATATCTCCAGAAGATCAGGAACTCTAGAAGAATTCAGATTTTTAACACGAGAGTAAACGTAAAAAGAAGGTTTTACAAGACTCACGTTAACAATATTGCAGCAGTACGCACACAATCGAAGCCAGTAAGGATGGCTAGTGTAACTAGCAAGAATACCACGAAAGCAAGAAAAAGAAGTACGCTATTAACTATTAACGTACCTGTCTCTTCCGAAACGAATGAGTACTGTATCTATGTGTGCGCTACCATCGAATCACGAAAGTCT
+
55<<7=>::6=@@>DCDCCBCBBBCACBB>BBCABB@BACGCCB<;8;B?B>BA@97778'8<??@BA@BA???6=?<;;;;';B>B=AA@0@@>:;B>CCCCBCAC?A@@BBB?BDDBBBBCBDCDDCDCD@BBAB=@@?CCBB=A?A@@<@BBBBCBB?B@@@AC?AA>AA@=@???@477>:?@@A@/@A4:::AACCDD?B>AAAA?@<@@CBA?AA99:BB?B?BBC=B9958BBABBC@??BBBA???AAAAABA??;;??@@A=B@;;@A@9@:::
@ATNG8:00418:07007
GATGGTAGCTCTGCTCTGACTCTCGTACTCATTCGTTTCGGAAGAGACAGGTACGTTAATAGTTAATAGCGTACTTCTTTTTCTGCTTTCGTGGTATTCTTGCTATGTTACACTAGCCATCCTTACTGCGCTTCGATTGTGTGCGTACTGCTGCAATATTGTTAACGTGAGTCTTGTAAACCTTCTTTTTACGTTTACTCTCGTGTTAAAAATCTGAATTTCTTCTAGAGTTCCTGATCTTCTGGTATACACACTCGCTCGCTACCATCGAATCACGAAAGTCT
+
45<<5:::>:595=BDBBBCCCCEDDDCBBCB?BBBB<BC8A?BBBBCA@<AAA;;.9=@<>>:BACBBBC;:0@:00000*00/9<<3==<@5@5525>9>@AA@@?:999444//)///)/5:79;<;;;:>:::.5559995=:9=::4444.555455.5.5<;::;>>>7::<<3838.44449$4:444(48444;=97949999(///:;)//)/9.5/7////)/497566<9<<<8655;=<<<<==;;;?<;;;<8<<===<@??A@@@:@?@?
@ATNG8:00427:07011
GATGGTAGCGAGCGAGTGTGTATACCAGAAGATCAGGAACTCTAGAAGAATTCAGATTTTAACACGAGAGTAAACGTAAAAGAAGGTTTTACAAGACTCACGTTACAATATTGCATCAGTACGCACACAATCGAAGCGCAGTAAGGATGGCTAGTGTAACTAGCAAGAATACCACGAAAGCAAGAAAAAGAAGTACGCTATTAACTATTAACGTACCTGTCTCTTCCGAAACGAATTAGTACGATGAGATCTCGTGTGCTACCATCGAATCACGAAAGTCT
+
55<<7=BAABCAABCDDDCBBCCCC@CCC@CCCC@@?@?BBCCBBB?BC@B>?=>9999*;>BCCCHC@BAA@8AB;;;;.:A=B4;;;&9;@=>CDDDEDCC@CBB?BCC@DBCBCCCCCCA??????=??AA>B@B@??;;7?=@AC@CCCDCBBA>ABAAAA>CC>???<>779:09//*/;;;<,994=///@@BBB9>:>?>>6;5:=C9:6;BA@@@A<A<;;;7;CC@F?AAABBBDCBAA@BBBBABBBBAA>?;?ABAA@CBAABDE>CAAA
@ATNG8:00427:07020
GATGGTAGCGCGACGAGCGTAGACCCAGAAGATCAGGAACTCTAGAAGAATTCAGATTTTAACACGAGAGTAAACGTAAAAGAAGGTTTACAAGACTCACGTTAACAATATTGCAGCAGTACGCACACAATCGAAGCGCAGTAAGGATGGCTAGTGTAACTAGCAAGAATACCACGAAAGCAAGAAAAAGAAGTACGCTATTAACTATTAACGTACCTGTCTCTTCCGAAACGAATGAGTACGTGTGCGACGTGTCTCCTACATCGAATCACGAAAGTCT
+
//;;:;???BB9;;BBBBBDCCCCC>CCC@BCCD@@?@@CBCBBAA>AE@C@BBCBBAA:B@CA@ABBCCBBA:?>::::-;A=A5;;0;CC?CDCCCDDBB@B@CC@CBB@BCCBBBCCCCCDCBBBD@CC@?>@CA@@@??<@?BAA>ACCCCCCC?BBBCCC@??<?CB588BAA9=8819<==?1?D@EAAABCA@@7;5;>>>1808>A@@?AAAAABD>AA???8?::4:??BBCFBCBBBBCCBB>==A::5:///88<<;>?BBBCC=BAAA
@ATNG8:00429:07009
GATGGTAGCGCATATCAGCGCAGCCCAGAAGATCAGGAACTCTAGAAGAATTCAGATTTTTAACACGAGAGTAAACGTAAAAGAAGGTTTTACAAGACTCACGTTAACAATATTGCAGCAGTACGCACACAATCGAAGCGCAGTAAGGATGGCTAGTGTAACTAGCAAGAATACCACGAAAGCAAGAAAAAGAAGTACGCTATTAACTATTAACGTACCTGTCTCTTCCGAAACGAATGAGTACCTCTCAGACGCTCGTCCTACCATCGAATCACGAAAGTCT
+
CCCC?B:55;;@@CJCCCBB>@@@@;@BB?BBBBAA=@<@@@BBBBAFD?B>@@A;;;:;*;=BBBCCBC@9<;.;@?@AA;@E>C5;;;&9<<?@CCCCAAAB>B?AA>BBB@BCCDDAABBBCCCBBBC@CEAA=ABBBBBAB5;5;;<8;BBCKDDD?BBCCCC?BB@CCC>AACCF@BBB?AAAAB3BC@B>>>CCBBB4939===9?:><@@@=@CBBBCB@D@DDE>BAC?ACBBAAC>@::9AAABBBBCBBB?BBB=A999A?B9<9@DD=CBBB
@ATNG8:00430:07002
GATGGTAGCGCATATCAGCGCAGCCCAGAAGATCAGGAACTCTAGAAGAATTCAGATTTTTAACACGAGAGTAAAGTAAAAAGAAGGTTTTACAAGACTCACGTTAACAATATTGCAGCAGTACGCACACAACCGAAGCGCAGTAAGGATGGCTAGTGTAACTAGCAAGAATACCACGAAAGCAAGAAAAAGAAGTACGCTATTAACTATTAACGTACCTGTCTCTTCCAGAACGAATGAGTACCTCTCAGACGCTCGTCCTACCATCGAATCACGAAAGTCT
+
ABBC@GA;:9@BBBCCDGBBBBBBB=BCG@CCCAAA?A@BBBCCCC@CD?B?ABB:::99*;@CCCCDCBAABA9A:;;;;*;C@C5;;;6;BB@BBBAA@BCB@B???=?AB?BBBCCCCCCBCCCDCCC@F?A@>B?@@BBDD>@=@?@=@ABBCCBCACCBBAA>AC@CBC?BBCCC=BCA<99:99(9@<A8:9BBAAC@B?BA??;>9?AA@A<>>AAA@@<=*000,0<<8<>AB999@995>BB@B@@@AA?@=@CCDCBBCC?CCCCCED<A999
@ATNG8:00452:06413
GATGGTAGTACATGATAGACGACACCAGAAGATCAGGAACTCTAGAAGAATTCAGATTTTTAACACGAGAGTAAACGTAAAAAGAAGGTTTTACAAGACTCACGTTAACAATATTGCAGCAGTACGCACACAATCGAAGCGCAGTAAAGGATGGCTAGTGTAACTAGCAAGAATACCACGAAAGCAAGAAAAAAGAAGTACGCTATTAACTATTAACGTACCTGTCTCTTCCGAAACAATGAGTACGTGTGGACGTGTCTCCTACCATCGAATCACGAAAGTCT
+
::;?7=;;:66==BEBBCB@>@?6646==:>;;<;;7;8<<;;;=@<;??B<??=??>=>)516;;9<A@666@6;;;;===)6646:?==0;55.555599955.57==:===?B9;9>?@?;;9ABBECC@EB;;9;@=@B@599)95@>?;A966=<<<:=<?;>?@9:59=9288333(3;;5333333#39178=======5848777,3,37955.59555>=7:7:::0:<7454;584;?A:;=@@@@@>???<@@?<?000?;;9444//(////
@ATNG8:00460:06402
GATGGTAGTATATCGCGTCGCTATCCAGAAGATCAGGAACTCTAGAAGAATTCAGATTTTTAACATCGAGAGTAAACGTAAAAAAGAAGGTTTTTACAAGACTCACGTTTAACAATATTGCAGCAGTACGCACACAATCGAAGCGCAGTAAGGATGGCTAGTGTAACTAGCAAGAATACCACGAAAGCAAGAAAAAAGAAGTACGCTATTAACTATTAACGTACCTGTCTCTTCCGAAACGAATGAGTACGTGTGACGTACGTGAGCTACCATCGAATCACGAAAGTCT
+
44::7;DCBBCCCCCDCCCCC;9:=8<@D76966665;5;;;696=9>A?@;0000////$/59///=555<<<=2:8444444#4838.4444$38829<<;;;9333(3/7>8@@B7<==<==>DDHCDC@@@D?BBDD>A?@?BA@?<A=@@@=AAABDCCA?CCCCCC@??<@BB=A?999,3998779899%9@;@???BB@@A<?:==AA:=9<>B:;8;CBABBB?B?BCC>C::8:BBBBBCCCBBBCCCCBBBBBAAACEE?B???E?BBAA>><7>A@@
@ATNG8:00463:06404
GATGGTAGCTCTGCTCTGACTCTCGTACTCATTCGTTTCGGAAGAGGCAGGTACGTTAATAGTTAATAGCGTACTTCTTTTTCTTGCTTTCGTGGTATTCTTGCTAGTTACACTAGCCATCCTTACTGCGCTTCGATTGTGTGCGTACTGCTGCAATATTGTTAACGTGAGTCTTGTAAAACCTTCTTTCTACGTTTACTCTCGTGTTAAAAATCTGAATTCTTCTAGAGTTCCTGATCTTCTGGGCTGCGCTGATATGCGCTACCATCGAATCACGAAAGTCT
+
>>>>9C>>===@CDBBBBBBBBCCCCCBBA:;2:AAA=CB?C@EGEABBBACCFCC@CACCCC@B@CGCCDECCIABBBBB2BB?BBBC=@AAB>BAA=@F9;;@BAB?AAEDEDBB?BBB>B?BBBB;;;B?BCCC@BBEAA@DBBABBBCCBD@EBC?CC@C?AADCDCCCC?BBBBB7B8;8;BB=BBDBCBG>AACGGJGGDC@CDFD5BBBCB@B@CCACCDBBBC@C@CCCCEE?@@AB=B<;;;ECCBBBBBCDBBBB?BBBAC@BB@@CCD>CCBC
@ATNG8:00465:06406
GATGGTAGCACAAGATCTCATCGTACTCATTCGTTTCGGAAGAGACAGGTACGTTAATAGTTAATAGCGTACTTCTTTTTCTTGCTTTCGTGGTATTCTTGCTAGTTACACTAGCCATCCTTACTGCGCTTCGATTGTGTGCGTACTGCTGCAATATTGTTAACGTGAGTCATGTAAAACCTTCTTTTTACGTTTACTCTCGTGTTAAAATCTGAATTCTTCTAGAGTTCCTGATCTTCTGGGTCTACGCTCGTCGCGCTACCATCGAATCACGAAAGTCT
+
A@CC=<?FEDBB?BCBCCCDCCCA@ABA;;7;BCE>EE@C@BCBBAAA?BCDBC@DACBBB@C@CCCBCC>>C899444$3;29><>7<BBC@CBB?BB?@??CCD>AABBBBBB?BBB?C?BBBCDBBA?BBBB8::?@??@??@??>==>B=AAA<BC=A=>>>???A???A?AAA5B:>:=>>>>.//@>>69///<=7;;?;>@@5@@@@@7;6;?6;;AAA@@<@:==@BBB;??AD:???A?@@AAAAAAA::;AA<>>>AA<A>BBBCL?CB@@
@ATNG8:00465:06438
GATGGTAGTATCTGCACACTCTGTCCAGAAGATCAGGAACTCTAGAAGAATTCAGATTTTTAACACGAGAGTAAACGTAAAAAGAAGGTTTTACAAGACTCACGTTAACAATATTGCAGCAGTACGCACACAATCGAAGCGCAGTAAGGATGGCTAGTGTAACTAGCAAGAATACCACGAAAGCAAGAAAAAGAAGTACGCTATTAACTATTAACGTACCTGTCTCTTCCGAAAACGAATGAGTACTGTATCTATGTGTGCGCTACCATCGAATCACGAAAGTCT
+
//:939?/05<<<<<<=;;;:;<55.55949>DBBB@B@9;9=:44.5;5:6<4433333$32333888;444<177==9==$9439.555&5>>7>=<;;@<@B>A?@@9A9906=@@;@DBCCAA@@@;;5:?::46<<:<<5579<>:C:?;;>@>>?7@:::==9;;7:8828888;3;33/78999(989??>>>=>AB?A3559;5:8<>???9<<55333-353333&338433388:::;<444<==:888::8<=@B8A@>>>:=55599:-9733
@ATNG8:00467:06406
GATGGTAGCATCATGCATATCTCACCAGAAGATCAGGAACTCTAGAAGAATTCAGATTTTTAACACGAGAGTAACGTAAAAAGAAGGTTTTACAAGACTCACGTTAACAATATTGCAGCAGTACGCACACAATCGAAGCGCAGTAAGGATGGCTAGTGTAACTAGCAAGAATACCACGAAAGCAAGAAAAAAGAAGTACGCTATTAACTATTAACGTACCTGTCTCTTCCGAAACGAATGAGTACTATGTAGAGCTCTATACTACCATCGAATCACGAAAGTCT
+
>@>?>@><B==?@:66?AA;AACCC@CCC@AABBBC>A>BBBBBBB?AA?A?AD994:::)=4;838/8;;//*///////$4;6;2444&5<@:>BBC;=;BC@C?CC?;;;?CDCBBCCBCCHCCCB@@=@AAC@BBBABBAA>B>@A@?B@A@BBBF?BBCFAA>@>9000*00000*0=>;==<?>=%<;68888<::@;?@<;579,5-2:=<<9<<<@BBD?C?BCD9?::3:9?@@ABBBBBBB898BBB>??A@A>>9?@>>>=AA@;??D5::::
@ATNG8:00467:06427
GATGGTAGGCGTGTGAGAGTCTGCCCAGAAGATCAGGAACTCTAGAAGAATTCAGATTTTTAACACGAGAGTAAACGTAAAAAGAAGGTTTTACAAGACTCACGTTAACAATATTGCAGCAGTACGCACACAATCGAAGCGCAGTAAGGATGGCTAGTGTAACTAGCAAGAATACCACGAAAGCAAGAAAAAGAAGTACGCTATTAACTATTAACGTACCTGTCTCTTCCGAAACGAATGAGTACGTGTGCGACGTGTCTCCTACCTTCGAATCACGAAAGTCT
+
EFCB?BCC@CBBBCDCCCCB@B999:;CC?CCCCCC@C@CCCCDDD@CB?B@AAC99999*:>AABBBCBCCCC>CCBBBB@1=?8=/999+9@@=BBBBCCBBB=B?BB?BCC@????@@@AAA>>>>?>A;???A9>>>>@@@>9>;@=@=?BBBA@@@>ABBBAB>BB>BBB>BBBBB<B@A=???==,8739@AAB@@@@<A=??=@9>;>>;;=<?B>><>>:=:>@@:@BC@BCBB>>>BCCBBABBBBDB@A;?;?AD994<AA;AA===>>7>===
@ATNG8:00470:06442
GATGGTAGAGAGACTGTAGCGCACCCAGAAGATCAGGAACTCTAGAAGAATTCAGATTTTTAACACGAGAGTAAACGTAAAAAGAAGGTTTTACAAGACTCACGTTAACAATATTGCAGCAGTACGCTCACAATCGAAGCGCAGTAAGGATGGCTAGTGTAACTAGCAAGAATACCACGAAAGCAAGAAAAAGAAGTACGCTATTAACTATTAACGTACCTGTCTCTTCCAAACGAATGATACTGCGTCTCACTCTCGCCTACCATCGAATCACGAAAGTCT
+
55<<:@DCCCCABBCCCDDDCCCCD?CCC@A@@B@@?@@CCCCCDD@CC?B=@@>9:::9)9>AABBBBBAACC;CCBCCBB3BB@B@CCC<BCB@CFHCDCCBB?B@BB@BDD@CBCCBBCCCCCCCCDBB@BCBB@BAABCCCC?C@C@@>@C@@@DCC?BBBBBB@BB=AA@8==@??8<<<899:9:(9A=ABBCCFCB@;>7::>>5:8;BCCC@CA@@?BC?B?BG@BBB?BBFDBCBCCBBBBB???BBBAA?BA@=?BB??<>A@?AAA9>>=>
@ATNG8:00473:06410
GATGGTATGCGAGAGTGAGACGCAGTACTCATTCGTTTCGGAAGAGACAGGTACGTTAATAGTTAATAGCGTACTTCTTTTTCTTGCTTTCGTGGTATTCTTGCTAGTTACACTAGCCATCCTTACTGCGCTTCGATTGTGTGCGTACTGCTGCAATATTGTTAACGTGAGTCTTGTAAAACCTTCTTTTTACGTTTACTCTCGTGTTAAAAATCTGAATTCTTCTAGAGTTCCTGATCTTCTGGTGAGATATGCATGATGCTACCATCGAATCACGAAAGTCT
+
>><B?BBBB?A@DCCDDDDC9;;CCCCCDBBB?BCDD>CC@B?BCFDDCGACCCCDAC@CCCC?B@BCCCCCCCC@CCCCC1CC?BABA<@C@A?ADC@CD;;;BCBCADCCECCCD@BBB?C@DCCCGBBB>@@ED@GCCBBBBBEBABCBBBC?BBB@CC?C?CCCCBCBBBAC@@@@7@>B;AA@@@,@BABB>BBDCCCCCBA<@@@@,@@@@B?B?BB@CCCCCBB?B@BBBCCC?CDD@CBCCCDCCCCCCCCBBBBCD?CA@@B?BCCCCCD>DB@@
@ATNG8:00473:06447
GATGGTAGCACGACACGACGATGTGTACTCATTCGTTTCGGAAGAGACAGGTACGTTAATAGTTAATAGCGTACTTCTTTTTCTTGCTTTCGTTGGTATTCTTGCTAGTTACACTAGCCATCCTTACTGCGCTTCGATTGTGTGCGTACTGCTGCAATATTGTTAACGTGAGTCTTGTAAAACCTTCTTTTTACGTTTACTCTCGTGTTAAAAATCTGAATTCTTCTAGAGTTCCTGATCTTCTGGAGATACACATGATACTCTACCATCGAATCACGAAAGTCT
+
//::6<A@ACA@<@;@@;;;;;<?ABBBBCBBBCCGE>GGAE@AAAAADC@CCBCD?C?BC@A>A?BBBCCB?9;233333$3<5?A>=3=00)09=::68918?A@?A>BBBBBBBA?BDF?B?BB?BB???<AC??:>>BB@??AAAAA??:::::;;=BB=A=CAAAAAA??8==<<<2=<A=@@AAA/AACDD7;;;;?ACAAA=????/?>>>?<@<@B=BAAA@>><>=>>>>??=>=>=>>>>>>B>>>@AAAA??@??<>>>>A<A>>>;;:3;>?>
@ATNG8:00478:06434
GATGGTAGCAGACGTGACAGAGCGCCAGAAGATCAGGAACTCTAGAAGAATTCAGATTTTTAACACGAGAGTAAACGTAAAAAGAAGGTTTTACAAGACTCACGTTAACAATATTGCAGCAGTACGCACACAATCGAAGCGCAGTAAGGATGGCTAGTGTAACTAGCAAGAATACCACGAAAGCAAGAAAAAGAAGTACGCTATTAACTATTAACGTACCTGTCTCTTCCGAAACGAATGAGTACTGCGTCTCACTCTCGCCTACCATCGAATCACGAAAGTCT
+
45;;9>><=555445;;;;>>==CB999B@CCBBBB<@<;;;CCCC?CB<?9>??=????.??BBBCBBBCCCC8>>;;;;;';949=>>>0@?949?;>@@>;;5:29>:@AC=@@ACCCCCCBBBBB;;9<@?>;<;@@AA@??9@6:9>:>;>>ABBB>BBBAAB=??;>A?=@<A?>5::=6@:BBB1<<7B:::BB@9;:>185>>28455>>@499<<<7928:899.3;;59=///896688?;B=:9>B544;:878:;7338679;?995/5:9=
@ATNG8:00482:06422
ATGGTAGCAGACGTGACAGAGCGCCAGAAGATCAGGAACTCTAGAAGAATTCAGATTTTTAACACGAGAGTAAACGTAAAAAGAAGGTTTTACAAGACTCACGTTAACAATATTGCAGCAGTACGCACACAATCGAGGCGCAGTAAGGATGGCTAGTGTAACTAGCAAGAATACCACGAAAAGCAAGAAAAAAGAAGTACGCTATTAAACTATTAACGTACCTGTCTCTTCCGAAACGAATGAGTACGTGTGCGACGTGTCTCCTACCATCGAATCACGAAAAGTCT
+
>>>9=BCDBBBBBBCCCBAAACDC?BBB?BBBB@@=@@CBBCBBB?BC@C?AA@??BCB3B@CBBBBB???CD>AAAGDDD0BC@C=A@@9ABB?BCCAAA@@@=BABBACDE?BBBBBDCBCCCECBBBB?A@AAA=ABBBD@?=@@C@@>ACBCBCDC>AACFDB?:959B;4993333&733/788999%9><<>8CC=?=:067(8:>>5;6;ABAA?BB:::BB?A?BBA<A@?=?BBBCBBBBBBBBBAAAB@@@@@=@@@<@@@=>:=>@?99:9+:999
@ATNG8:00483:06446
GATGGTAGTGTCATATGAGAGTGTGTACTCATTCGTTTCGGAAGAGACAGGTACGTTAATAGTTAATAGCGTAACTTCTTTTTCTTTGCTTTCGTGGTATTCTTGCTAGTTACACTAGCCATCCTTACTGCGCTTCGATTGTGTGCGTACTGCTGCAATATTGTTAACGTGAAGTCTTGTAAAACCTTCTTTTTACGATTACTCTCGTGTTAAAATCTGAATTCTTCTAGAGTTCCTGATCTTCTGGAGATACACATGATACTCTACCATCGAATCACGAAAGTCT
+
55<<7=AABBB<=>?<<<=BAAABCC@@@B;;4;?A?9??2969<@>?DC?A@996169=<==7A;@@@=9//)/;599:99(///)44:>2:495.555.55.555;<<8=BBCBBBB=AAB?B=ABBBBCCCAAAAC@CBBBCFCBABCBBBCBB@DCC@CC@B?AB@00+0><=;@BCCC;B?B?@@CCC1;:CCD?B@A@BBBBCC5;<<.;;B::6:;AC?CCDBBAC7;7;AA@@@>AAB=@@B;;<BCBCBB;;;;;AAA?BABBB?BBBBCCE=@;;:
@ATNG8:00486:06422
GATGTAGACATATCGTACTCTCTGTACTCATTCGTTTCGGAAGAGACAGGTACGTTAATAGTTAATAGCGTACTTCTTTTTCTTGCTTCGTGGTATTCTTGCTAGTTACACTAGCCATCCTTACTGCGCTTCGATTGTGTGCGTACTGCTGCAATATTGTTAACGTGAGTCTTGTAAAACCTTCTTTTTACGTTTACTCTCGTGTTAAAAATCTGAATTTCTTCTAGAGTTCCTGATCTTCTGGCGCGTATGTATGTCGCCTACCATCGAATCACGGAAAGTTCT
+
>BBBCCCCB@?>B?955<>666A@CBCCCBB@@@AD>BB@C@CCDCDCB?BCBAA>A=??BB9B9<<<=<<<;=7=====+8=5>//*/9;>8@@=:=@,/0:?>?<?@?=ABAA:?;;5;:>?@@@@@?8==8818====>;::<???@;==9///59<9=6>>>>=@@AA788ADD3?<?<<<<<<.<AAAE:@;;867A;7:;9;=;+7///:(/.)283::;5525/5166798;685<65///95559??=<;//,-33266///4662--(-5.--)-4
@ATNG8:00487:06432
GATGGTAGCGCGACGAGCGTAGACCCAGAAGATCAGGAATCTCTAGAAGAATTCAGATTTTTAACAACGAGAGTAAACGTAAAAAGAAGGTTTACAAGACTCACGTTAACAATATTGCAGCAGTACGCACACAATCGAAAGCGCAGTAAGGATGGCTAGTGTAACTAGCAAGAATACCACGAAGCAAGAAAAAGAAGTACGCTATTAACTATTAACGTACCTGTCTCTTCCGAAACGAATGAGTACGATGAGATCTCGTGTGCTACCATCGAATCACGAAAGTCT
+
//996:/05:9999555;<<<<<>>3555.55////)/)//:://6:5:<8<8@@//////$/3//)/79998333(33:?==;):97<.44)445.4555<5555.5.55.5994554444<9;;;;;>6667<9999)9::998/0)/5;/505<<;:;:;.4444894897:997;;33.388333337'7<57;988888817,3396164996967::;;::<9=9==>6=<<4:888>==??BBBBBB?@<<<<99776949775949:??@@@<<ABB
@ATNG8:00488:06404
GATGGTAGCGCGACGAGCGTAGACCCAGAAGATCAGGAACTCTAGAAGAATTCAGATTTTTAACACGAGAGTAAACGTAAAAAGAAGGTTTTACAAGACTCACGTTAACAATATTGCAGCAGTACGCACACAATCGAAGCGCAGTAAGGATGGCTAGTGTAACTAGCAAGAATACCACGAAAGCAAGAAAAAAGAAGTACGCTATTAACTATTAACGTACCTGTCTCTTCCTAAACGAATGAGTACTATGTAGAGCTCTATACTAATCGAATCACGAAAGTCT
+
5<=<?B@:=5;944::<<CCCGGCC>CCD@BABB;;5;<@@AB@@@@AA?A?AB:::BBB2B???????9::=?8>@B=A@@+??:>7;;>0?@@>@BC@AA@@?<?<?@<@BB?BBCCHDCCCC;;;B@?@;?@>=8<=<899:9;A<@@@<@@BBCCBC?????@A;=?<797/77<<<8?==;::::99%8?8=778@BBCA=B:=<=;/6/5;A@@<>==;:6;)/)/99198=1:8<AC>?>AABBBBB::95555;7776;85518>B:<?C;88B:
@ATNG8:00489:06409
GATGGTAGGCGAGAGTGAGACGCAGTACTCATTCGTTTCGGAAGAGACAGGTACGTTAATAGTTAATAGCGTACTTCTTTTTCTTGCTTTCGTGGTATTCTTGCTAGTTACACTAGCCATCCTTACTGCGCTTCGATTGTGTGCGTACTGCTGCAATATTGTTAACGTGAGTCTTGTAAAACCTTCTTTTTACGTTTACTCTCGTGTTAAAAATCTGAATTCTTCTAGAGTTCCTGATCTTCTGGCGCTCTGTCACGTTGCTACCATCGAATCACGAAAGTCT
+
;;EC;BCC@CBBBBCBBBBA;66==>CCCCAA>ACCC>BB@D@BBADEBB?ABACC?B?ACCC?C?AAABBBBAA>AACCC1?A>BBBC;BBBB?BBB>A?:<;=A??<?BBBBBBB@CCC?B??A@@>>>?;@@@A8<<>=>><;>B@A@=>=@<:;:=BB=A=?>>A>>@AB<=::::/98;48:::9+9A???:?CB;<;@@@A;@CDD/A;::D=A=@@<@@@A;;:=A=BBCA;;7::?;???>=>??A@@@A<A?=?A<A>=>A<A:::??>8?>>>
@ATNG8:00490:06441
GATGGTAGGCACTGCGCACACATCCCAGAAGATCAGGAACTCTAGAAGAATTCAGATTTTTAACACGAGAGTAAACGTAAAAAAGAAGGTTTTACAAGACTCACGTTAACAATATTGCAGCAGTACGCACACAATCGAAGCGCAGTAAGGATGGCTAGTGTAACTAGCAAGAATACCACGAAAGCAAGAAAAAAGAAGTACGCTATTAACTATTAACGTACCTGTCTCTTCCGAAACGAATGATTACACATCGTCGTGTCGTGCTACCATCGAATCACGAAAGTCT
+
BAAD<;::5944444::955666;<2<::055AABB@B@CCAA@@A=@A<@;@?:99=99'8.45<<<<<<433(38;:::99#55.57<<=06669=<<@B966><@=AA;@@?25:>=A;66;;>=>>@>>8>??@?BA@@@?;<6<8>00+0><<>=<A9@???=>8=<;@>848<<==188828;>===%73,37/6/..35/54677828585;:;7;8883//)/)///(/;;8;:;;6<888;;<=;998/////77===685555+52;:;<C>;:::
@ATNG8:00491:06420
GATGGTAGCTCTGCTCTGATTCTCGTACTCATTCGTTTCGGAAGAGACAGGTACGTTAATAGTTAATAGCGTACTTCTTTTTCTTGCTTTCGTGGTATTCTTGCTAGTTACACTAGCCATCCTTACTGCGCTTCGATTGTGTGCGTACTGCTGCAATATTGTTAACGTGAGTCTTGTAAAACCTTCTTTTTACGTTTAACTCTCGTGTTAAAAATCTGAATTCTTCTAGAGTTCCTGATCTTCTGGCTGCGCTGATATGCGCTACCATCGAATCACGAAAGTCT
+
55<>9=BCCB<ADCDCBB@A?AAAACCCGC:97:ABB<BC?B?BCBBBBC@CFBBB?A=@@??7@@CAABB??:A9BDCAB1AB?BA@@;@<<<:BBB>@@=>=?A993:AA@AABB?B@@<@<@==:8:<<=A>>>=>>>@@AAAAAA@@@9::7<==8==:==B@@;;;BA@;>>@@@6@<@7;;>>>/>>>>F3;7;==?AAA@@;=@>@,@///;161;A=B@@@A??<?<@??BAB8;;A;?==>AA???>>>C???@@@<?AAAA<AAAAA@A9A;;;
@ATNG8:00451:06481
GATGGTAGCTCGCTGATGATATCTCCAGAAGATCAGGAACTCTAGAAGAATTCAGATTTTTAACACGAGAGTAAACGTAAAAAGAAGGTTTTACAAGACTCACGTTAACAATATTGCAGCAGTACGCACACAATCGAAGCGCAGTAAGGATGGCTAGTGTAACTAGCAAGAATACCACGAAAGCAAGAAAAAGAAGTACGCTATTAACTATTAACGTACCTGTCTCTTCCGAAACGAATGAGTACTAGAGAGCACACGTGTCTACCATCGAATCACGAAAGTCT
+
BAAA@BBCCCCDBBB@AACCBCBCCBDDE>CCCB??<@<@@AAABB?AA=A?BBBDDCDC2D?CBB@?@BCBCC>B@;;;;;*;@;@5;;;-;AB>BAABBBACGAD@CD@CBC?BCAABBBDCCCCBBBDC?BBBE@BCA@@A@>9@=A?@=ABCCCCBB@BBBCBB@BB?BBB<>?CCC<>>B?BDCCC3AA>ABCCCCCCA:=:>?@@<A<?>AAA>AA@??BB>A@AAA:ABB?BBCBBBBBBBCC?@>BBBBBBCBB:::??===>;>AA?@?D=A:::
@ATNG8:00452:06484
GATGGTAGCTCACGTACGTCACACGTACTCATTCGTTTCGGTAGAGACAGGTACGTTAATAGTTAATAGCGTACTTCTTTTTCTTGCTTCGTGGTATTCTTGCTAGTTACACTAGCCATCCTTACTGCGCTTCGATTGTGTGCGTACTGCTGCAATATTGTTAACGTGAGTCTTGTAAAACCTTCTTTTTACGTTTACTCTCGTGTTAAAAATCTGAATTCTTCTAGAGTTCCTGATCTTCTGGTCTACTACACTGTACTCTACCATCGAATCACGAAAGTCT
+
@CDD@ECCB>;;6=<<<CDCCCDDCCBBBB@@<ACCC>CC?AAAACCCCC@CCDCC@C?BBBD>A=AACBBBCCC@BAACC2@A<AC=8=CCB?CBB?::5:???@@>BBBBB?>??CBC?E@CC?B?=;;5;@==9=?@>>=>BBBCCC>>>A=;<;=@@=@=ABA@@@A@@<>>>??3?<@=@@@@@/>>>BB7;;>>AA;;:;6<;;;*9<<;C9=:?A>B;<<:==<@<@A??7837=C:A;;;AAAA??@@>>>@@BCD==;;;A;<9///<>6@666
@ATNG8:00456:06472
GATGGTAGCGCATATCAGCGCAGCCCAGAAGATCAGGAACTCTAGAAGAATTCAGATTTTTAACACGAGAGTAAACGTAAAAAGAAGGTTTTACAAGACTCACGTTAACAATATTGCAGCAGTACGCACACATTCGAAGCGCAGTAAGGATGGCTAGTGTAACTAGCAAGAATACCACGAAAGCAAGAAAAAGAAGTACGCTATTAACTATTAACGTACCTGTCTCTTCCGAAACGAATGAGTACTGCGTCTCACTCTCGCCTACCATCGAATCACGAAAGTCT
+
>>FD@CCACBB@@;00@00/::::<5===<BAACDDAD>AACCCCC?AA?A?@??AA@@B1>?=@B;A9//<>>6@00/999'99496===1;;B@=6;;@A?;;6:=BB@CCD@BBBBCCBBCBBBBAAA<>8>00+0@@@@CBB?B?B;;7<CCBBBDD@CBCBDB>@@<;:8;BBCCC=>9899DFFD3CC?@??BBBAAA@C?CAAA?D>ABCDC:;;@@@@@?B@CCD=CCD?CBBCDBB@?@DCBBCEBBBBCBB?DBB@C;;;?=@CCCCDD?DCCD
@ATNG8:00460:06468
GATGGTAGACATATCGTACTCTCTGTACTCATTCGTTTCGGAAGAGACAGGTACGTTAATAGTTAATAGCGTACTTCTTTTTCTTGCTTTCGTGGTATTCTTGCTAGTTACACTAGCCATCCTTACTGCGCTTCGATTGTGTGCGTACTGCTGCAATATTGTTAACGTGGGTCTTGTAAAACCTTCTTTTTACGTTTACTCTCGTGTTAAAAATCTGAATTCTTCTAGAGTTCCTGATCTTCTGGGCTGCGCTGATATGCGCTACCATCGAATCACGAAAGTCT
+
;?>>@CCAABCDCCBCCCDCCBDCCCCDCCCC@CCCE=BB?B@CCBCCBB@BBBBAAE@BB??=?>AABAA@A9:57A=<=+?@=@>=>8?@@A>AAB?BC<???BBB?BBBCA@<A;A?>:?;???=>88:;>@@@<???@@@@@@@AAA>><@<A>>:>>9?=ADAAA8??A8<99::/:4:4;;>>>/?===>3;9==<;;;560////(.//.>383=><AAA@>@@<@<@@BAAA998@@6=///=999?@?:::;A>==:>==AB<???@@AB6=;;:
@ATNG8:00460:06495
GATGGTAGAGTACAGTGTAGTAGACCAGAAGATCAGGAACTCTAGAAGAATTCAGATTTTTAACACGAGAGTAAACGTAAAAAGAAGGTTTTACAAGACTCACGTTAACAATATTGCAGCAGTACGCACACAATCGAAGCGCAGTAAGGATGGCTAGTGTAACTAGCAAGAATACCACGAAAAGCAAGAAAAAGAAGTACGCTATTAACTATTAACGTACCTGTCTCTTCCGAAACGAATGAGTACACATCGTCGTGTCGTGCTACCATCGAATCACGAAAGTCT
+
:::;:<;<<<<;455;;;?<>AGBB6:<A;=A599B9B:CA@@A;;5;A<@:>AA?==<=.:044;;??A747A;?A@<<<<+<=8=8==<0@:976DCEFCCCC?A>;;5<@@<@BCCCBABICDBBBDAA?A@AA=000@@@AC@C@CBA=A@@@AABB?BBCCCC?AA=A?>8<?9988(877/8@@@@2@B>AABAAAAC>;A:<>AA=D=A>AAA>@@:::CA?B@CBC=BBC@EFBBAABBEBBA@AAAA@BBB?:434<6:::<<6;987337.3:>?
@ATNG8:00460:06497
GATGGTAGTAGTACACTAGTCATACCAGAAGATCAGGAACTTTAGAAGAATTCAGATTTTTAACACGAGAGTAAACGTAAAAAGAAGGTTTTACAAGACTCACGTTAACAATATTGCAGCAGTACGCACACAATCGAAGCGCAGTAAGGATGGCTAGTGTAACTAGCAAGAATACCACGAAAGCAAGAAAAAGAAGTACGCTATTAACTATTAACGTACCTGTCTCTTCCGAAACGAATGAGTACTGTATCTATGTGTGCGCTACCATCGAATCACGAAAGTCT
+
CCCD@BBB??AEF@C<ABBCDDDBC@DBB?BCCDCF?B?ACC=B@A=AC@C?CEC;;;;;*;>CBCBBCBBBBA9@A;;;;;);?:=5:9:+9??>=A@ABCCCC?C@>><>CD<>>ADBBBCCCBA????D<@@@@9>;@B>>>>9?8><@=@>>>BBBB?BBBBDC@CC?CAA=@@@@@:@@@=@A@@@/??:?AAAAA@@@494:@AB?B=CBBBB?>===;;;:>;>@@9@BA=@@00000??@=AABAAABBBB@??BCC?BA@??;?ABBBBD>BAAA
@ATNG8:00461:06474
GATGGTAGTGTCATATGAGAGTGTGTACTCATTCGTTTCTGAAGAGACAGTTACGTTAATAGTTAATAGCGTACTTCTTTTTCTTGCTTTCGTGGTATTCTTGCTAGTTACACTAGCCATCCTTACTGCGCTTCGATTGTGTGCGTACTGCTGCAATATTGTTAACGTGAGTCTTGTAAAACCTTCTTTTTACGTTTACTCTCGTGTTAAAAATCTGAATTCTTCTAGAGTTCCTGATCTTCTGGACAGAGTGTGCAGATACTACCATCGAATCACGAAAGTCT
+
//7:5:>>?@44459;<<BBA9;9B:55=>::.9<?=5>A?>9>???@BBB@BCCC@C?CCBC@DAA@ABBCC>>95999:(:@455>=5=@9;49???>C99;BAAA?BBCCDDBB?A@@<A=@BCDBBBB<@@;;7:@@@ABBBCDDAAABBH@DBB>BB=C?ACAAAACA@=?AAAA7@:@5;;;;;);;BBC=B;;:@@:99=29999':99:92929B;@@:99992:4:@?@CF?BBA>AAAABBAAAABBABCCCABA@AAAAA?BBBCCDI>CDAA
@ATNG8:00462:06493
GATGGTAGAGAGAGCTCTCTCATCGTACTCATTCGTTCGGAAGAGACAGGTACGTTAATAGTTAATAGCGTACTTCTTTTTCTTGCTTTCGTGGTATTCTTGCTAGTTACACTAGCCATCCTTACTGCGCTTCGATTGTGTGCGTACTGCTGCAATATTGTTAACGTGAGTCTTGTAAAACCTTCTTTTTACGTTTACTCTCGTGTTAAAAATCTTGAATTCTTCTAGAAGTTCCTGATCTTCTGGATACACTGCATGTGCACCTACCATCGAATCACGAAAGTCT
+
//8849@@DDBBBDB666?>@@>?=@==<;65.6;;5;<1626@@@@;;49==9:8<7<@::5:5::<?AB?;?9CBBBB1@@444=B5@>:>9?=::==+/00/884989999>>8787>B>BAA::77718>;;5;=?>A@@888>>>;;;;7=::39A8=9=AA===?==8<=>A@5?4:4:9:::+;:@BG:A@@==>>>??<?AAA/@;:5;>8<9>A<=;;/-*-3-3*-/879<;;;;<@A=888///766///88379>7777994655566627<99
@ATNG8:00463:06490
GATGGTAGCGCGACGAGCGTAGACCCAGAAGATCAGGAACTCTAGAAGAATTCAGATTTTTAACACGAGAGTAAACGTAAAAAGAAGGTTTTACAAGACTCACGTTAACAATATTGCAGCAGTACGCACACAATCGAAGCGCAGTAAGGATGGCTAGTGTAACTAGCAAGAATACCACGAAAGCAAGAAAAAGAAGTACGCTATTAACTATTAACGTACCTGTCTCTTCCGAAACGAATGAGTACCTCTCAGACGCTCGTCCTACCATCGAATCACGAAAGTCT
+
55>B9>CD<;:;9BBBBCCIICBBB<BB@=ABCDBB@B@BCBBBCC?BB?C@CC???BAB3B?BBBBCBBCBAA;@@@@?@?0@B@A4;;;.;AA>BBBBCBCCC?@?AC@CBD?BBCCCCCCCBCCCCCCC@CCBB>AAA???983;>B;;:;DAAABBB?BBCFCE@BB?BCB?BCBBB>BAA>?????.???ABBBABA;:7;8:;BB:=:=>A@@=@B@@@AA=@<@@B:ABB@DCBBBBA>BBCCBAABB??A@@@;>>A=CB>>=:=A@@???8????
@ATNG8:00465:06493
GATGGTAGTGTGTCTCTGAGAGTAGTACTCATTCGTTTCGGAAGAGACAGGTACGTTAATAGTTAATAGCGTACTTCTTTTTCTTGCTTTCGTGGTATTCTTGCTAGTTACACTAGCCATCCTTACTGCGCTTCGATTGTGTGCGTACTGCTGCAATATTGTTAACGTGAGTCTTGTAAAACCTTCTTTTTACGTTTACTCTCGTGTTAAAAATTTGAATTCTTCTAGAGTTCCTGATCTTCTGGAGATATCATCAGCGAGCTACCATCGAATCACGAAAGTCT
+
-555186800////7//55555559<>9;B:;4;799.4=<A?BB@AABB?AABA@;?:@AAC?B@CAAAC;<;C:99CBB,6925==@6B@B<796@=@A@AA@A@A=ABBBCCDD@BBB=A=ABACCCBB?BBAA?BAAACCCCC@@AABBAA?BDC?CC?@>@CBBBDBBB>B@@@@3@5;5:BBBB1?@BBB<@CB;:9ABAA=B@B@0BB;@@<@<@B?AA@CA@@?B=@99:?>;>>=9999>>@@@@@@?CA;:::A@;?@?CB?BBAABEE<B;;;
@ATNG8:00471:06451
GATGGTAGCGCACACATAGATACAGTACTCATTCGTTTCGGAAGAGACAGGTACGTTAATAGTTAATAGTACGTACTTCTTTTTCTTGCTTTCGTGGTATTCTTGCTAGTTACACTAGCCATCCTTACTGCGCTTCGATTGTGTGCGTACTGCTGCAATATTGTTAACGTGAGTCTTGTAAAACCTTCTTTTTACGTTTACTCTCGTGTTAAAAATCTGAATTCTTCTAGAGTTCCTGATCTTCTGGGTGTATCAGCGAGTATCTACCATCGAATCACGAAAGTCT
+
BBBC?C;:;BBB@AAEGDCCCDBBBCAABBCB=@@CC>CC@C@C?C>A?A9@>=;;7;7;;>>;8388-------;<2/0000'0>*//9:17:;94955.5==@@@@:;5;AA@CCBB@BCB?C@CCBBBBBB?BBBB=AABC<<;CB@@ACA@AH@EDF?@@@D@CBBCBBB@B?@CCCC;CAH=;;HJI2CC;;;7;DAAB<;;CC@CCCC.;;;9A>C?CCACGBBBBB?B?BBBA@@;@?@A<BCCCCCBC;;;BBBACBAA=;;;@C@CB@@@BB=BBCB
@ATNG8:00471:06469
GATGGTAGTACATGATAGACGACACCAGAAGATCAGGAACTCTAGAAGAATTCAGATTTTTAACACGAGAGTAAACGTAAAAAGAAGGTTTTACAAGACTCACGTTAACAATATTGCAGCAGTACGCACACAATCGAAGCGCAATAAGGATGGCTAGTGTAACTAGCAAGAATACCACGAAAAGCAAGAAAAAAGAAGTACGCTATTAACTATTAACGTACCTGTCTCTTCCGAAACGAATGAGTACTGCGTCTCACTCTCGCCTACCATCGAATCACGAAAGTCT
+
C?AA:B>>996?@@@B@@@C;;;CC?ABC?CCCCDF@B@BBBBCCB?BC?C@CBA@@@@@,@?@BB@B<;;;;C=BBBBBBB1BC?C=@B@7A@A<ABBBBDB;:8;?BC@HCC?BCCCCBBCBCCBBABAA=BCAA?BCGDI@CC?C@FBB?BCCBBBBB>A@BB=B:BC?BCD=@?:997&3888494949#9:<9@ABBAAAB7;7<ABB<@=@ABCC?BBBBAAA?C?BBC=CA@=@AAAAAAAAAAAAAAABBBBBBC?BBB>@@AAA>A@@@::9(377;
@ATNG8:00474:06474
GATGGTAGCGCATATCAGCGCAGCCCAGAAGATCAGGAACTCTAGAAGAATTCAGATTTTTTTAACACGAGAGTTAAACGTAAAAAGAAGGTTTTTTACAAGACTCACGTTAACAATATTGCAGCAGTACGCACACAATCGAAGCGCAGTAAGGATGGCTAGTGTAACTAGCAAGAATACCACGAAAAGCAAGAAAAAAAGAAGTACGCTATTAACTATTAACGTACTGTCTCTTCCGAAACGAATGAGTACAGAGAGTACGATATGTCTACCATCGAATCACGAAAAGTCT
+
//8;6;@ABBBBB@@A@;;;5;9990955.6<<==>9=8<<C?@@B>A>:>;999;999999"97@;<A;77//)/;19///;;;+==7<.55555#5<<6===><>=592575409@@:=BAAAA@BBBB@AABBC@CICC<;=FDEBCB>B=AAA=BCCBB@@@?ABBCBC@CD=@??:=:7777&733-///////#/93////;=>==7=588BB8B>==>00///7:49292999,9::38:989999=;;;;???=>?>???@?@B>@@?8847=?>7887(6===
@ATNG8:00477:06475
GATGGTAGCTCTGCTCTGACTCTCGTACTCATTCGTTTCGGAAGAGACAGGTACGTTTAATAGTTAATAGCGTACTTCTTTTTCTTGCTTTCGTGGTATTCTTGCTAGTTACACTAGCCATCCTTACTGCGCTTCGATTGTGTGCGTACTGCTGCAATATTGTTAACGTGAGTCTTGTAAAAACCTTCTTTTTACGTTTACTCTCGTGTTAAAAATCTGAATTCTTCTAGAAGTTCCTGATCTTCTGGGTCTACGCTCGTCGCGCTACCATCGAATCACGAAAGTCT
+
65=>9=<AA666?@;CCBBBCCCAAACCDEBA>A@?@8?@9><@@AAABB?BBA;;<)9499<=5;?CCBBBA>7>://///$//)////)4;996;==8=?:<@@A;;7;@@>BB;;7:@A?C=@@A@@@AA=B;;;@CBB;;;BAA@@@@@@>>9000;>>;?;??@9;9@@B=A????@0><A299>>>(99>>>5;596;;<>::.9595'4445=:?8==;9994424>:>:>><@:<8<<>>,9595:>>=>999?>@>???=A?>>B@BBBBBDD>CBBA
@ATNG8:00480:06484
GATGGTAGTGTCATATGAGAGTGTGTACTCATTCGTTTCGGAAGAGACAGGTACGTTAATAGTTAATAGCGTACTTCTTTTTCTTGCTTTCGTGGTATTCTTGCTAGTTACACTAGCCATCCTTACTGCGCTTCGATTGTTTGCGTACTGCTGCAATATTGTTAACGTGAGTCTTGTAAAACCTTCTTTTTACGTTTACTCTCGTGTTAAAAATCTGAATTCTTCTAGAGTTCCTGATCTTCTGGAGATACACATGATTCTCTACCATCGAATCACGAAAGTCT
+
:?>D@BCDBBBBBB=BBCCCCCCCCBBBBBAA=A@>?9@@<@@CCBAB@C=ABCCBAG@CC@@8;69ACEICCCC?BDDDD5CC@CBCD>CCAA=@;;5;B7;;CCCG@CGCHDDCDBFCC@B@BAAAECBB@CB;;8;CD=BBCCGCCCBBBBB?B@A?ADAGADDDDCDCCCACBBGD;E<A=AAAAA,@BBBB=CBBCBCCA;;5;;;;*;;;9@>B>AB@BCBBBCD@C@DDBBBD@DCGACCBBA@@A@@@@@<@AAAAB?B@@?C@BBCBBBC=C;;;
@ATNG8:00481:06466
GATGGTAGTGCGTGAGAGAGAGACCCAGAAGATCGAACTCTAGAAGAATTCAGATTTTTAACACGAGAGTAAACGTAAAAAGAAGGTTTTACAAGACTCACGTTAACAATATTGCAGCAGTACGCACACAATCGAAGCGCAGTAAGGATGGCTAGTGTAACTAGCAAGAATACCACGAAAGCAAGAAAAAGAAGTACGCTATTAACTATTAACGTACCTGTCTCTTCCGAAACGAATAGTACGTGTGACGTACGTGAGCTACCATCGAATCACGAAAGTCT
+
5:;B?CCCCCCBBCCCGCAB@C;;<09=<7=DA966:=;;<BBB@CC@C?ABA=????.??@ABDBB@A???8??@@A@@0@C?C?BBB;BCDACCCECCCCB@B@BB@BCC@CCCBBBBBCCCCCCCCC@CAAA?BA@?B@A?=B?BBC@BCCCDCCC@BBBCCC@BB??>?999BAA9B9949ACCC3BB@ABBBCDAAA?B>==??9=:=@DCC@BBBBBBA>A>ACC;A@@=A@AAABBCBBBACCCCBBBCAAABBC?B???BAFF==>A@8;;;;
@ATNG8:00484:06488
GATGGTAGTGTCATATGAGAGTGTGTACTCATTCGTTTCGGAAGAGACAGGTACGTTATAGTTAATAGCGTACTTCTTTTTCTTGCTTTCGTGGTATTCTTGCTAGTTACACTAGCCATCCTTACTGCGCTTCGATTGTGTGCATACTGCTGCAATATTGTTAACGTGAGTCTTGTAAAACCTTCTTTTTACGTTTACTCTCGTGTTAAAAAATCTGAATTCTTCTAGAGTTCCTGATCTTCTGGTAGAGCGTGCATATATCTACCATCGAATCACGAAAGTCT
+
:<<<?@?A00/<<?>CCCCCCCCCCBBBBCB@>ABBB<AA=B@CBDCCCC@CCCCCAECCBC@C>AACCBBBDC?@@?@@,;;69DDD=GB;;;;AD@CC;;;BBBF?BACCCDCC@CBC?B?BAABBCCDAC;;=@CCCCDDCCDCCDABACC@DCC?BC@C@@@@BBCBBC?B@>>>3@;@=AAAAB.;;BCC>CDCCCCCAAA?BABAB'B66:>??:<<7;<<@@;A:A8B=<AAA:;;D@ECCDDDCCCBBBCBCBBBBB?B;;;@>AABDEIE>BBBB
@ATNG8:00487:06452
GATGGTAGCGCATATCAGCGCAGCCCAGAAGATCAGGAACTCTAGAAGAATTCAGATTTTTAACACGAGAGTAAACGTAAAAAGAAGGTTTTACAAGACTCACGTTAACAATATTGCAGCAGTACGCACACAATCGAAGCGCAGTAAGGATGGCTAGTGTAACTAGCAAGAATACCACGAAAGCAAGAAAAAGAAGTACGCTATTAACTATTAACGTACCTGTCTCTTCCGAAACGAATGAGTACAGAGAGTACGATATGTCTACCATCGAATCACGAAAGTCT
+
//;:6;???ACBBB@A@00////:=5>@A<=B>=;;7?<;==@@AA??@<@=?>;B@AAB2B?BBBBB;<6BBE;B;;9444$9<7<2555&5>:5<@BDCBA;;8;=BA@CCC@CDCCBAABBBBJDBCCC@CCCC@CBBBCCBB?B@CCC@CEBDCCDC@CBBAB@;00-00/599/33(399233337$3<3<:?=CBABB=?<?BAA5959ABBB?BC;;;BB?B?BBB=B;;6;AAABBBBCCDCBCBBCC>??BBBBBB?BB?@?@CCBB;;;1:888
@ATNG8:00493:06491
GATGGTAGTGTCATATGAGAGTGTGTACTCATTCGTTTCGGTAAGAGACAGGTACGTTAATATGTTAATAGCGATACTTCTTTTTCTTTGCTTTCGTGGTATTCTTGCTAGTTACACTAGCCATCCTTACTGCGCTTCGATTGTGTGCGTACTGCTGCAATATTGTTACGTGAGTCTTGTAAAAACCTTCTTTTTACGTTTACTCTCGTGTTAAAAATCTGAATTCTTCTAGAAGTTCCTGATCTTCTGGGTGTATCAGCGAGTATCTACCATCGAATCACGAAAGTCT
+
////)//854444<9;;<;99;555555595/)/:;:199)/-(-----/7279/55.5.5999<6;49////////:)/////$5;;)545909;774:/-(-7(--/98>5;;654:993:88385:::;99:;.5555.4;;556;;>>=<<;;55.55549<8599=////::5744444$46;644444$44;;;)544499556<;@@@@+<;955.56;<<@>0//)/;272999555.559939<==<<<;;;<::45555<7596<=9=AA;;;>4<<;;
@ATNG8:00494:06481
GATGGTAGTATCTGCACACTCTGTCCAGAAGATCAGGAACTCTAGAAGAATTCAGATTTTTAACACGAGAGTAAACGTAAAAAGAAGGTTTTACAAGACTCACGTTAACAATATTGCAGCAGTACGCACACAATCGAAGCGCAGTAAGGATGGCTAGTGTAACCAGCAAGAATACCACGAAAGCAAGAAAAAGAAGTACGCTATTAACTATTAACGTACCTGTCTCTTCCGAAACGAATGAGTACTGTATCTATGTGTGCGCTACCATCGAATCACGAAAGTCT
+
//9969A@@BBB@A?CCCCCCCGCE@AAB?BBDECC=@=@ABBBBFACB@A?@@@?=?=?.?<AABBBAA?:::/:><<<<;*;?>A@CCC;DCC@CBBCCCCBC@B?DC@CBA?CCCDBBCCCCCBBBBBD@CCBB>BABE???A;@;???<@DCBCBCC?C?BBCCABB?ABB@CCCCD=B9999CHGH3BB?CBBBBBBCC@B@CBBD@E?@@BBB>@@BBAAA?B?ABB>ABB@;;;CBBACFBAAABBBFCBBBBCBFCC?BBCCC@BCCCCCC>AAAB
@ATNG8:00495:06494
GATGGTAGTGATACAGATCAGACACCAGAAGATCAGGAACTCTAGAAGAATTCAGATTTTTAACACGAGAGTAAACGTAAAAAGAAGGTTTTACAAGACTCACGTTAACAATATTGCAGCAGTACGCACACAATCGAAGCGCAGTAAGGATGGCTAGTGTAACTAGCAAGAATACCACGAAAGCAAGAAAAAGAAGTACGCTATTAACTATTAACGTACCTGTCTCTTCCGAAACGAATGAGTACGATGAGAGAGCTCTCTCTACCATCGAATCACGAAAGTCT
+
::=B?BBBBAB;;6?>>>CBA<?<A9<C>@CDB@@C@B>BCBBBB>?BB=?=?@?=@???+;8AA@A@?A@@@@8>@;<;<;';<<;5999&5?;6<A?ABHCCC@CABB>BAA=@AAAABABBCBCCCCCCACCCB@BCCCBBAB=B>ABB?BBBBBBBA@BBBCCB@CC@???999BBC<??B?99999(9A>BB???BBAB?B;?;>>:>;=<A@@=@C@@@BD<?<??A9AAA=@@>CCDC>>>ABA???A???;;<<=>><AA?==8<697>=@8@000
@ATNG8:00499:06485
GATGGTAGCGCACACATAGATACAGTACTCATTCGTTTCGGAAGAGACAGGTACGTTAATAGTTAATAGCGTACTTCTTTTTCTTGCTTTCGTGGTATTCTTGCTAGTTACACTAGCCATCCTCACTGCGCTTCGATTGTGTGCGTACTGCTGCAATATTGTTAACGTGAGTCTTGTAAAACCTTCTTTTTACGTTTACTCTCGTGTTAAAAATCTGAATTCTTCTAGAGTTCCTGATCTTCTGGCTCTCGTAGACAGATACTACCATCGAATCACGAAAGTCT
+
:?AB>@ABBBCAAABCCCEIJFCBCCA@@A;;4;@@B<BB?B766;>>CB?B<;;;9>8=@AA7;7:B@@:::BC=;<<;<*;>595=>8>>>@7<<A:@D99:ACBCAHCCCBBEDABBB>BCBA@?IDDC?CCCC?BBCFBBBCCCDCCCC??>@EG@CB@B@BBCCCDCCC@CBBBB9B>B@BCEEE5DCBBB>BEDCECCFCC7;;;;*;@@GDAC?BA?BBDBBBC?B?@@AEEE@BBB@BCCCCC@@AC@@@CCCBBBB?B@@@C@CDDCCCC>BBBB
@ATNG8:00452:06530
GATGGTAGAGTATCATGTGTATCTCCAGAAGATCAGGAACTCTAGAAGAATTCAGATTTTTAACACGAGAGTAAACGTAAAAAGAAGGTTTTACAAGACTCACGTTAACAATATTGCAGCAGTACGCACACAATCGAAGCGCAGTAAGGATGGCTAGTGTAACTAGCAAGAATACCACGAAAGCAAGAAAAAGAAGTACGCTATTAACTATTAACGTACCTGTCTCTTCCGAAACGAATGAGTACACACTCTCATATGACACTACATCGAATCACGAAAGTCT
+
CCCC?BACCCCBBBBBBBCDDCBBD?BBD=DCCC?@=@?BBBCCCC?CB@C@DC?:;;;;*;;A@CDCCDCAAA:AB>?A?A,AA;@=@AA7BBC?CCCCBBBBD@D@CC?BBC?BABBBBCBBBBBBBCCC@CCDC?BBBCCCBB?B?@999:EECCCGD@DAABAB?BB>BCC?ABBDD=BB@;==;=<1>C@CCCCABBCC?C>BBCC?B?BACBB@BB@@@AA>@>;;;8;CE?BACCCCAABCBBBBAAACCCBBBDCAAABBCC?BBBB;;;6;BBB
@ATNG8:00454:06508
GATGGTAGAGAGACTGTAGCGCACCCAGAAGATCAGGAACTCTAGAAGAATTCAGATTTTTAACACGAGAGTAAACGTAAAAAGAAGGTTTTACAAGACTCACGTTAACAATATTGCAGCAGTACGCACACAATCGAAGCGCAGTAAGGATGGCTAGTGTAACTAGCAAGAATACCACGAAAGCAAGAAAAAAGAAGTACGCTATTAACTATTAACGTACCTGTCTCTTCCGAAACGAATGAGTACTATGTAGAGCTCTATACTACCATCGAATCACGAAAGTCT
+
A?@@=@ABBBBBBEBBBDCBBABB=6=CC?CCBBAB=A>AAA:;9A>@@=??AA@BBBDB3B?BBBCBAAB:::29@ACBBA0:;5:4>>>3@BB?CBBAAABBB?B?CDACCC@DBAABCDEECCA@@BAB?BBCC?AACDBB??=@@CAA=BAA;;;CD@DCBBBB?BB?BCB578CCC?B?>;99::99%9><?B@AABEBD7:78:==4=:=@CBC@CB@@?A@=>;@@@9?AB?BBBBBBCAAABAACAA=>==@??D>?>>BA>>=:==@=::9/9==?
@ATNG8:00456:06514
GATGGTAGCACACGAGATCTCATCGTACTCATTCGTTTCGGAAGAGACAGGTACGTTAATAGTTAATAGCGTACTTCTTTTTCTTGCTTTCGTGGTATTCTTGCTAGTTACACTAGCCATCCTTACTGCGCTTCGATTGTGTGCGTACTGCTGCAATATTGTTAACGTGAGTCTTGTAAAACCTTCTTTTTACGTTTACTCTCGTGTTAAAAATCTGAATTCTTCTAGAGTTCCTGATCTTCTGGGCTGCGCTGATATGCGCTATCGAATCACGAAAGTCT
+
CBBB?BBBBCCCBBBCCDBBCCCBBCBBCC@@=@BBB>BCGG?CCCCCDC@CCCBC@B?BDED@D:BBBBBB>>F@BABAA1?B?CBBB>BCCD@CBB@CD>99;CBC@BBBBBBCC>BBB@B?BBCBBB>>:=A>><>@@@>>>??@AAA@====>>><CB<A<??@@AA@@@<@@ABB6B<><>AAAA/A@>==4=888;;==::18889(6AD@@<A:>=:>?@BBBB;>;>??>>=777=@6=///<<<<?B@>>>>>;<;@@A=AAAA@@@9@;:;
@ATNG8:00456:06519
GATGGTAGGCGACATACATACGCGCCTGAAGATCAGGAACTCTAGAAGAATTCAGATTTTTAACACGAGAGTAAACGTAAAAAGAAGGTTTTACAAGACTCACGTTAACAATATTGCAGCATTACGCACACAATCGAAGCGCAGTAAGGATGGCTAGTGTAACTAGCAAGAATACCACGAAAGCAAGAAAAGAAGTACGCTATTAACTATTAACGTACCTGTCTCTTCCGAAACGAATGAGTAACGTGTGCGACGTGTCTCCTACCATCGAATCACGAAGTCT
+
66>>:>CC@BBCCECCAABCCBB@@=@BA?BBBBAA?A>A@BBCBB>BB?A=@BB;;;;;*;<BCCGCBECCCD>CB;;;;;*;?=?<@@@8ABB?BC;:;BBBC@C?BB@BBB@EBA@?:;7;BCABBB@@<ABBB>BCCCCCBC@C@D;;;<CBDBBBC@CBBB@@;;;5:7918>79959AB@>?==290,0000@@>AA7;8;AAC@D?AA::9=ABA@@AA;?<>>D>CDC@BAAA;:59A??@?@A??@?>?==A=998=@AAB@;@>;:00*/=99
@ATNG8:00457:06504
GATGGTAGACACGTGTGCTCTCTCGTACTCATTCGTTTCGGAAGAGACAGGTACGTTAATAGTTAATAGCGTACTTCTTTTTCTTGCTTTCGTGGTATTCTTGCTAGTTACACTAGCCATCCTTACTGCGCTTCGATTGTGTGCGTACTGCTGCAATATTGTTAACGTGAGTCTTGTAAAACCTTCTTTTTACGTTTACTCTCGTGTTAAAAATCTGAATTCTTACTAGAGTTTCCTGATCTTCTGGTATGACTAGTGTACTACTACCATCGAATCACGAAAGTCT
+
;?BC@BCDBBBA@;>;666><<<=A@<@@BBB>BCCC?CCACAA@@B@A@<;99:>=A9?@AC?B?B???@?=8>5<====,=<;>;==8?A>>:=0.*.:68..-995:=<:=BCC?CB><?=@@@>:;;?=@???<@@B@@@>>>@@BB>=<=98897=>5;5;;;@A???A;>>??>/>5;7;:@@@,==;;;*--3---89/5.59<=.>;;88283//*//7788565(5+59<>>>:>=A<@@@@;;;>>=@??AABA@7718:>>>=@@??===5=>>>
@ATNG8:00465:06514
GATGGTAGCACGACACGACGATGTGTACTCATTCGTTTCGGAAGAGACAGGTACGTTAATAGTTAATAGCGTACTTCTTTTTCTTGCTTTCGTGGTATTCTTGCTAGTTACACTAGCCATCCTTACTGCGCTTCGATTGTGTGCGTACTGCTGCAATATTGTTAACGTGAGTCTTGTAAAACCTTCTTTTTACGTTTACTCTCGTGTTAAAAATCTGAATTCTTCTAGAGTTCCTGATCTTCTGGTATGACTAGTGTACTACTACCATCGAATCACGAAAGTCT
+
55;;9>>CCDB>>>===@?>>?==<<<;////)/;;;3<>9?:?CCDDCD?A@AA@8A=BC@?9?:><<;;;988633333$3:5:333(34:;8;<<6::8898<8<4=::?CABA?BBC>A>AB?BB;;;7;AAB<;;;BBB@@@???AAAAA<A@A=>>;>:>>@DBAA??:==ADC5=6=666666(//<<<0558799<;;;6?===*88A?A<A<>><>A>>>>><?<??>>>?377A<:;;B???AAAAAAAAA?@@C=@@@@B=@@>>>??9?>>=
@ATNG8:00468:06538
GATGGTAGCACACGAGATCTCATCGTACTCATTCGTTTCGGAAGAGACAGGTACGTTAATAGTTAATAGCGTACTTCTTTTTCTTGCTTTCGTGTTATTCTTGCTAGTTACACTAGCCATCCTTACTGCTCTTCGATTGTGTGCGTACTGCTGCAATATTGTTAACGTGAGTCTTGTAAAACCTTCTTTTTACGTTTACTCTCGTGTTAAAAATCTGAATTCTTCTAGAGTTCCTGATCTTCTGGCGCTCTGTCACGTCTGCTACCATCGAATCACGAAAGTCT
+
?ACD@CBCCCCC@@@CCCCCCBBBB@???BBB@BCDD>CC?CBCCCCCBB?AA@BB?B?CBBB@C@CCCCCABBC?9:888':?=ABEC>BCCBB?BB?@@9:9BBBF@BBBA@@CC=@@C?C?B@@ABBBA<AAAA:>>?@?@@@@@@@@@@@@688B<@@;><>@A@ABAAA;AABDE6A7:5;=<<</<<9991:<;<>?:8:<18889(8=>@C<B=??;???A8888=:>===@B;>>@=AA@ABABBABAA@>>:;;>>:=@<8838AA?CCE?EFBB
@ATNG8:00469:06523
GATGGTAGCGCATATCAGCGCAGCCCAGAAGATCAGGAACTCTAGAAGAATTCAGATTTTTAACACGAGAGTAAACGTAAAAAGAAGGTTTTACAAGACTCACGTTAACAATATTGCAGCAGTACGCACACAATCGAAGCGCAGTAAGGATGGCTAGTGTAACTAGCAAGAATACCACGAAAGCAAGAAAAAAGAAGTACGCTATTAACTATTAACGTACCTGTCTCTTCCGAAACGAATGAGTACTATGTAGAGCTCTATACTAATCGAATCACGAAAGTCT
+
DF@A<@;59@BCABBBBBBB@AADE?CCC@CCCCCC@BACDEBBBB@CC@C?CBCCBBBB5C@BCCCCCCEDEF>DA:::::*9C<@4;;;.;CC@BBDDCCCCC@C@BB?BBE@DDABAABBCBCBCBCBD?BBBD@BBBBBE@@?AACCC@DBBCCDBA>BCBCCEA@@>@BA?BBBBB:><?<99::::%:9;9?8>?;AAB<==8<BD6A>ACA@@?B@@ACBB@C?;;;6;AA?BHEBBBBBBBBBBBBBBBBBAAABCC?BCAA<ABCCAA@:A:::
@ATNG8:00469:06533
GATGGTAGTAGTACACTAGTCATACCAGAAGATCAGGAACTCTAGAAGAATTACAGATTTTTTAACACGAGAGTAAACGTAAAAAAGAAGGTTTTACAAGACTCACGTTAACAATATTGCATCAGTACGCACACAATCGAAAGCGCAGTAAAGGATGGACTAGTGTAACTAGACAAGAATACCACGAAAGTAAGAAAAAGAAGTACGCTATTAACTATTAACGTACCTGTCTCTTCCGAAACGAATGAGTACTGTATCTATGTGTGCGCTACCATCGAATCACGAAAGTCT
+
:849.44444444:;;556<<4445.4;;.44559949.//;///949<78,//0///////#/1//4;<<<>>=<1::555555#9A7<9;;9+9=;7;F@CBA?;924.44.4347;==?=;??899=?883<8<<777)7>>AA@<>>3B;==A4<887488;=48582222+22+.55,----9,22;6;;;;;)8848:;===>?@<@:;655393:5;9A8@;;:;;?;?8<==9??A?AABA@A@AA@@AA99897989343:=>7;:88=;?ABCCBA=BAA@
@ATNG8:00472:06509
GATGGTAGAGTATCATGTGTATCTCCAGAAGATCAGGAACTCTAGAAGAATTCAGATTTTTAACACGAGAGTAAACGTAAAAAGAATGGTTTTACAAGACTCACGTTAACAATATTGCAGCAGTACGCACACAATCGAAGCGCAGTAAGGATGGCTAGTGTAACTAGCTAGAATACCACGAAAGCAAGAAAAAAGAAGTTACGCTATTAACTATTAACGATACCTGTCTCTTCCGAAACGAATGAGTACGTGTGACGTACGTATCGAATCACGAAAGTCT
+
BCCC?CCBCBB@@ACDDGCCCCCCD@DCC@CBA??A5:6:A@A<;:<@A=A?@?>==?@?0@?@A@HHBBBCCM>AA====<,<@,//2777+9::8>???>A@00-0;>>6;0:46BCCCBBB@@;;;CBBB@ABAB@CBCCCBCDAFAGAA@ACCFDCDC@@@@CBAAAC?CBF:::BAA<A>>;000000%0>;00,0@@???A?B?BAAA?B=A8886815529922+20222'222+226222222267<<<=@@>BCBC??;?@@@ACD<??BB
@ATNG8:00474:06548
GATGGTAGCGCTACGAGCGTAGACCCAGAAGATCAGGAACTCTAGAAGAATTCAGATTTTTAACACGAGAGTAAACGTAAAAAGAAGGTTTTACAAGACTCACGTTAACAATATTGCAGCAGTACGCACACAATGGAAGCGCAGTAAGGATGGCTAGTGTAACTAGCAAGAATACCACGAAAGCAAGAAAAAGAAGTACGCTATTAACTATTAACGTACCTGTCTCTTCCGAAACGAATGAGTACGATGAGAGAGCTCTCTCTACCATCGAATCACGAAAGTCT
+
<<CA?BBBBBABDCDCCCCCBCBCD?CCDACBBB@@?A@CBCCBBA?AC?A?BBBBBBBB3B@BCBBAA@BBBC<BBABAA@,;;6;?CEK:CCEACCCCCCCCC?B?@@<<..*...--9<>>==<<@CCC@CC?C>BBBCBBBC@C@CBB?BCCCCCCB?BDDDCB?BB?BBB=??BCE=BCC???=>=.?C?BBBBD>>>@<>;>@@@<><>ADBA?BBCBADDAC?BBC=CCC?BBBCDDD@AABBBBCA??=<<@><==A<@>>>?<@??;?@@8@999
@ATNG8:00477:06502
GATGGTAGCACGACACGACGATGTGTACTCATTCGTTTCGGAAGAGACAGGTACGTTAATAGTTAATAGCGTACTTCTTTTTCTTGCTTCGTGGTATTCTTGCTAGTTACACTAGCCATCCTTACTGCGCTTCGATTGTGTGCGTACTGCTGCAATATTGTTAACGTGAGTCTTGTAAAACCTTCTTTTACGTTTACTCTCGTGTTAAAAATCTGAATTCTTCTAGAGTTCCTGATCTTCTGGGATGTGTGCGCAGTGCCTACCATCGAATCACGAAAGTCT
+
495546>CCBBB?CCCDEAAABCBBCCCBC:95:::;7<C?CACCCCDCC?BCCCE?C?BBCC>A?BBCCBBA;?699888$//)/00)/>:?;??A<::8:>?@::19AAABBA@=@AA;@>AB>ABA7616><<:=@@A@@@@@@AAA>?;<69974:<:>;@@@AAAAAA8;6767)87<78877(9@=?@688AAA??>;;5;>>>/???@B;?;>=9=A=<===9=;>>>?:93:<<<7>BBBA:::>ADAA@@;@A?;AA==>:==>999?8?@>>
@ATNG8:00477:06535
GATGGTAAGTGTCATATGAGAGTGTGTACTCATTCGTTTCCGGAAGAGACAGGTACGTTAATAGCTTAATACGCGTCTTCTTTTTCTTGCTTTCGTGGTATTCTTGCTAGTTACACTAGCCATCCTTACTGCGCTTCGATTGTGTGCGTACCTGCTGCAATATTGTTAACGTGAGTCTTGTAAAACCTTCTTTTTTACGTTTACTTCTCGTTGTTAAAAATCTGAATTCTTCTAGAGTTCCTGATCTTCTTGCTCTTCGTAGACAGATACTACCATCGAATCACGAAAGTCT
+
4:54.44.44::;;;;566;<<<<<<:///879)//:;+///:;7::::///7<<///:?:==55/)/)////:;<;;7;====+==.4455)599937772//)////3/4::///<<<8/69@CBCCCD;;<CACCCDACCBCCCBB::70=>=000)//7)//)/3:9:;=<:99.44499+97;7555555#49444)5::5:////)//)////$//799.5.55.59=;;;=9=8==>555.44./////)/999?>?==65555545444<<5:;;:;>>0////
@ATNG8:00481:06506
GATGGTAGGCACTGCGCACACATCCCAGAAGATCAGGAACTCTAGAAGAATTCAGATTTTTAACACGAGAGTAAACGTAAAAAGAAGGTTTTACAAGACTCACGTTAACAATATTGCAGCAGTACGCACACAATCGAAGCGCAGTAAGGATGGCTAGTGTAACTAGCAAGAATACCACGAAAGCAAGAAAAAAGAAGTACGCTATTAACTATTAACGTACCTGTCTCTTCCGAAACGAATGAGTACACATCGTCGTGTCGTGCTACCATCGAATCACGAAAGTCT
+
99A<9>BB?==::;;;?BDCCEDED>EDD?CBBB;:;;ACCCCBBB>BB?B@BCCCBEEE3C@CCCCCBBB@?=8@<?>>>>(@<;<8=BB9BFDABDCBCCD@@<A=AC?BBD@BBCCBCCCCCCBBBBBE@BBBB=@@BBCBAA=A@B@@?ADFFDBBB?BBBBCC?BA?BCC<@@BBB<==B>AACCCC)BB?>?=CC;=>@;?;>>??6=:=>CAC?B?@??BC@C?BBC>CCD?BBCBBBBAAACCCCBBAAABDAAABBB@DAAAB?BB@@999+:@@A
@ATNG8:00482:06505
GATGGTAGGCACTGCGCACACATCCCAGAAGATCAGGAACTCTAGAAGAATTCAGATTTTTAACACGAGAGTAAACGTAAAAAGAAGGTTTTACAAGACTCACGTTAACAATATTGCAGCAGTACGCACACAATCGAACGCATAAGGATGGCTAGTGTAACTAGCAAGAATACCACGAAAGCAAGAAAAAGAAGTACGCTATTAACTATTAACGTACCTGTCTCTTCCGAAACGAATGAGTACACACTCTCATATGACACTACCATCGAATCACGATAGTCT
+
:<<>@CCC@BA<696=BBCCCCDDD>CCC@B@B@:95<>CABBBBD@FD@B?BABAAAAA2A>ABC@@@CCAA@9??;;:99'9;;;4;;;0;<>:@D@CBCB;;8:?A@=B;;8;BBABBBC<;;;:@ABA?AC;;6;@@AAB@B?BAA=AABB@@@B?A@A@;;69A9?>B6>>BBA6A?>;78899)9;8;>00/00/<<C><@@A@C?BBBBC@BBAA@AA=A@CDD>BEC@BCDCCCCBCCCBCCBBCC@@AECCBBB@AABBB?BCCDCCCCA;;;
@ATNG8:00482:06519
GATGGTAGGACGAGCGTCTGAGAGGTACTCATTCGTTTCGGAAGAGACAGGTACGTTAATAGTTAATAGCGTACTTCTTTTTCTTGCTTTCGTGGTATTCTTGCTAGTTACACTAGCCATCCTTACTGCGCTTCGATTGTGTGCGTACTGCTGCAATATTGTTAACGTGAGTCTTGTAAAACCTTCTTTTTACGTTTACTCTCGTGTTAAAAAATCTGAATTCTTCTAGAGTTCCTGATCTTCTGGTGTCGTCTATCATGTACTACCATCGAATCACGAAAGTCT
+
8<<:4776(------77<<<<===:>>>;@;C=C:99,9=;@<@BBCAAA@CCCCEFJ@CBBB?C?BBBB@BCAB?BCFDD5BB;@999,9>A?166=6;;1655:<@=<CCAA=CB?BBC@C@GEDCB;;;>AAAC=AABBCCBCCA@AABBBE@MCC@;;7;?;<;@AB;;;5;;;;;.;=B=??>>>,9@=990;9??<@@@:>295959#9::@:.525424==CB=A<@<@>>@A@>@CC;IBBBCCABACCCBCCCBBBB>AAB@@<@@A;;;B=CABA
@ATNG8:00483:06526
GATGGTAGCACACGAGACTCATCGTACTCATTCGTTTCGGAAGAGACAGGTACGTTAATAGTTAATAGCGTACTTCTTTTTCTTGCTTTCGTGGTATTCTTGCTAGTTACACTAGCCATCCTTACTGCGCTTCGATTGTGTGCGTACTGCTGCAATATTGTTAACGTGAGTCTTGTAAAACCTTCTTTTTACGTTTACTCTCGTGTTAAAAATCTGAATTCTTCTAGAGTTCCTGATCTTCTGGATACACTCATGTGCACCTACCATCGAATCACGAAAGTCT
+
@ADC@DCACBBCBBCHCDCCCCCCBBBCB::::BBC?CC@C?CCEDECC=BBFCC?B?CCCC?C?BBCCAABAA7AAAAC3BC=?@BB>BCCC?BCB?AA?AAACBB?BBBBBBAC>CAA>B?BBBBBBB=9>?A@7==AA>>@>@@@@@>>>@<>=<;AC=C=???@@@@@A;AAAAA5A=A:<<>>A.AA>??7>@>>>>>=<<9=CCD/?>AAA<A;?=:??AA:::=D;@>??AA:>==9>AA><<=@AAA>????;@AA9@8::><AAAAA@A9A?@=
@ATNG8:00486:06536
GATGGTAGCGCACACATAGATACAGTACTCATTCGTTTCGTAAGAGACAGGTACGTTAATAGTTAATAGCGTACTTCTTTTTTCTTGCTTTCGTGGTATTCTTGCTAGTTACACTAGCCATCCTTACTGCGCTTCGATTGTGTGCGTACTGCTGCAATATTGTTAACGTGAGTCTTGTAAAACCTTCTTTTTTACGTTTTACTCTCGTGTTAAAAAATCTGAATTCTTCTAGAGTTCCTGATCTTCTGGGTCTCTCTCTCACGCACTACCATCGAATCACGAAAGTCT
+
45;;7<CAB@?@;;;AABJCBBBBC<;9CDCB?AAAA<BCBD@DCABA<C9@CC;6269=9:@;A<@BBCC@?>B;::99:9#94444==3:<<?=B@>;AC000ACEFADDEEDCCE@BBC>@>ACCCCDBB?BCCC@BBBBCCCCDCCCCCCAC?CBB@BC@E@CCBBBBBBD>@;;;;.;>B>;;;;;;%;B::;:.:A@A@>>>00)/////#/99@?<@:B=<=BBBBBB@F@BCCCDE?BBCC?;<:B:;;AA;;;BBB@@@A>@@?AA;?@==:::.9>>@
@ATNG8:00488:06532
GATGGTAGCGCACACATAGATACAGTACTCATTCGTTTCGGAAGAGACAGGTACGTTAATAGTTAATAGCGTACTTCTTTTTCTTGCTTTCGTGGTATTCTTGCTAGTTACACTAGCCATCCTTACTGCGCTTCGATTGTGTGCGTACTGCTGCAATATTGTTAACGTGAGTCTTGTAAAACCTTCTTTTTACGTTTACTCTCGTGTTAAAAATCTGAATTCTTCTAGAGTTCCTGATCTTCTGGTAGAGCGTGCCATATATCTACCATCGAATCACGAAAGTCT
+
55BB9BCABBCCBBBCCCCCCCBBCCCCCB;;8;BBB?DG@E?ACCCJJG@CCCCC@CACBCB=A?ACDDCCBBA?@@@@>,@@<@ACD>CCBB?BBC?BC?;<;@BB?BBBAAABDAGBB@B@CCBBB;;;@CBBB@BCCCCCBBBCDBBBBBD@DBB?CC?B?CBBBCCBBB@CCCCC;CBD?AADDG5CB@@@=ACCBCCCCBA<@@@@0@AABC@C@DC@BBBAA@@=@@CCCDDC?BBC@CCBCCCCBCC@CCBCBCC@@A?BAAAB@DDCCCCC>BCBB
@ATNG8:00490:06544
GATGGTAGCACACGAGATCTCATCGTACTCATTCGTTTCGGAAGAGACAGGTACGTTAATAGTTAATAGCGTACTTCTTTTTCTTGCTTTCGTGGTATTCTTGCTAGTTACACTAGCCATCCTTACTGCGCTTCGATTGTGTGCGTACTGCTGCAATATTGTTAACGTGAGTCTTGTAAAACCTTCTTTTTACGTTTACTCTCGTGTTAAAAATCTGAATTCTTCTAGAGTTCCTGATCTTCTGGCGCGTTGTATGTCGCCTACCATCGAATCACGAAAGTCT
+
<>EC?ABA@?@@00///:=B>===>>@CCBBB?BBBB<=C@C<CCFCCCC@CB@A@8;8;BDC@D@CCBAAC<><8B====+=A8@?A=5ACBC@BBB?BB;:::=9=<BA?ABBAA?BBB@B@BBA@AB??<@===8;;=788;;;;BA???8918<>:88189>>??@????:<;;;;1:9>978888(8>888-8====A====<@@@@/?=>=<7=<AA=A@@@@@B=A<>>>>??:>==8==;;;=@>>;;;;;;-//;07777>-//:::;<6===?
@ATNG8:00492:06532
GATGGTAGTGATACAGATCAGACACCAGAAGATCAGGAACTCTAGAAGAATTCAGATTTTTAACACGAGGGTAAACGTAAAAAGAAGGTTTTACAAGACTCACGTTAACAATATTGCAGCAGTACGCACACAATCGAAGCGCAGTAAGGATGGCTAGTGTAACTAGCAAGAATACCACGAAAGCAAGAAAAAGAAGTACGCTATTAACTATTAACGTACCTGTCTCTTCCGAAACGAATGAGTACGTGTGCGACGTGTCTCCTACCATCGAATCACGAAAGTCT
+
69CC?C?@@BBDCBBBCCCCDCCCC>CCC@CDCC99;;@CCBBBCC?BB<>=?B@@?>=C+B>BBA?::959CA=BB?????.?B?B>BCC5??@;>>ABBBBBB<A<AK<?>><>@?=;;;AAAA@=>>>>:>=@B<?=>>>;;;;?5:;B?BBBDBA?;7;A@BCC@AA>ACB?ABAAA<AAA?BCCCC3BC?B@===;<8718;>>BB;>;>D>==9<=:::=><A=B@>6=00,0;;>@???ABA????:::A==>?;?>?;>AA@@<@@@@@AB:>>==
@ATNG8:00492:06535
GATGGTAGGTGCACATGAGTGTATCCAGAAGATCAGGAACTCTAGAAGAATTCAGATTTTTAACACGAGAGTAAACGTAAAAAGAAGGTTTTACAAGACTCACGTTAACAATATTGCAGCAGTACGCACACAATCGAAGCGCAGTAAGGATGGCTAGTGTAACTAGCAAGAATACCACGAAAGCAAGAAAAAAGAAGTACGCTATTAACTATTAACGTACCTGTCTCTTCCGAAACGAATGAGTACGATGAGATCTCGTGTGCTACCATCGAATCACGAAAGTCT
+
;<=C:EEE?@;:;CBCECCCCCCCC>BBC@CBBBAA>@?BACBC@A=AA<@=@CBCECCC5C?DCCCCBBBCCC>CCBCDDD1DE@CACCC;CCD@BBBDCCC??;@;@@?BBB@CBBBCCCBCBCCCCCCCACCCD@BBAAAA@@<A@BBB@CCCBCCCC?CCCCBB???=?BB>AACCD=@@?9888888%8><A97:BDDCA?C?B@BB<:5:>BBB?BCBBBDC@C@BBB=BCCACBABBBBB@AACCBAAAA@AA>>>BBB?CA??D6;:BBBCC=CAAA
@ATNG8:00494:06526
GATGGTAGTATCTGCACACTCTGTCCAGAAGATCAGGAACTCTAGAAGAATTCAGATTTTTAACACGAGAGTAAACGTAAAAAGAAGGTTTTACAAGACTCACGTTAACAATATTGCAGCAGTACGCACACAATCGAAGCGCAGTAAGGATGGCTAGTGTAACTAGCAAGAATACCACGAAAGCAAGAAAAAGAAGTACGCTATTAACTATTAACGTACCTGTCTCTTCCGAAACGAATGAGTACTGTATCTATGTGTGCGCTACCATCGAATCACGAAAGTCT
+
55=A9=CCBBBCABCCBBBECFFGC?AAA@<:;AAC>B>BBB@@@D@BB?B@A@A::999)9<@BCCDDDDCBA;>?@AAAB2BC@C>AAA7BBB>BCCCCCCCC@C?CC@CCC?CBBBBCDDCCCCCCBBB@CCCC?BCBABB??<@?AAB@BCCCBBCB@BBBBBB?AA?ABC<AABBB>BBB?BBBCB3BB?ABCDCBBBD?A:>>AA=A<BCEAA>@@AAABB@B?BBB>CBCA???BBDDCBB>>>B@@@BBAAADBBBA?@@@AC=@AAAAAA<A@?@
@ATNG8:00497:06540
GATGGTAGACATATCGTACTCTCTGTACTCATTCGTTTCGGAAGAGACAGGTACGTTAATAGTTAATAGCGTACTTCTTTTTCTTGCTTTCGTTGGTATTCTTGCTAGTTACACTAGCCATCTTTACTGCGCTTCGATTGTGTGCGTACTGCTGCAATATTGTTAACGTGAGTCTTGTAAAACCTTCTTTTTACGTTTACTCTCGTGTTAAAAATCTGAATTCTTCTAGAGTTCCTGATCTTCTGGATACACTCATGTGCACCTACCATCGAATCACGAAAGTCT
+
56EF?B@CDFD?@ABCCCCBCCCCCCBBB@;;6;AAC=@@>@@BCBBBCC@BBBCC@F?BBCB?B?BBBA>;833,39;9;+;=8=987(778,78=;=8<@=AAABBB=@?AAACBA=>>>A>;A>?@A>>=:<?<<:==A@??????CAA:;:@;??@9==;@;=>>=??@?@<?????6?<@<AAAAA/>>AAA:==>>>>???@<@@@@/@==;;7;=@@<@CCA>>><A<???DAA<?==8<=?:::@@A=>=>>>B=BAA==>>>@<A>===BB:@>A?
@ATNG8:00498:06511
GATTAGGCGAGAGTGAGACGCAGTACTCATTCGTTTCGGAAGAGACAGGTACGTTAATAGTTAATAGCGTACTTCTTTTTCTTGCTTTCGTGGTATTCTTGCTAGTTACACTAGCCATCCTTACTGCGCTTCGATTGTGTGCGTACTGCTGCAATATTGTTAACGTGAGTCTTGTAAAAACCTTCTTTTTACGTTTACTCTCGTGTTAAAAATCTGAATTCTTCTAGAGTTCCTGATCTTCTGGCGCTCTGTCACGTCTGCTACCATCGAATCACGAAAGTCT
+
;<>:>B@=CBBBBA>:77///77/56<==>9CCBC;BA5;69@@C>CC<;AAAA=@?BBBB@D;<:@CBBBB@;??@@?1>D?A9:959>BC>AAA=@>000;;==:=AABBBBA@BBD<><;?==A768<?A@A=BBBD===@AAA@@?6788===:;;7;=BDBBBAA=<7:67676'53:.52222$.:755.5...666;:>08787(29:7>4<8=>:>>>>;<;;>;>???>>5;;;5;;;>A>;;;EDD@888;;BA<@;;;=8===;@@@:@A@@
@ATNG8:00451:06567
GATGGTAGGCACTGCGCACACATCCCAGAAGATCAGGAACTCTAGAAGAATTCAGATTTTTAACACGAGAGTAAACGTAAAAAGAAGGTTTTACAAGACTCACGTTAACAATATTGCAGCAGTACGCACACAATCGAAGCGCAGTAAGGATGGCTAGTGTAACTAGCAAGAATACCACGAAAAGCAAGAAAAAGAAGTACGCTATTAACTATTAACGTACCTGTCTCTTCCGAAACGAATGAGTACACATCGTCGTGTCGTGCTACCATCGAATCACGAAAGTCT
+
55<=:=DC>A<555<@@@BBBBBCB<BAA=@;59@@=B?AACBCDC@BB?B?CCBCBCCC3B>@@?AA@@@AAC>B9;;DDD5CD@C=AAA3AAB=ADDBA@???;A@CBADA@>ADFDDCCCCBBBB@AAD?BBCC<@;::??@@?B?CCB?ABAA;:8?9>@B@@B?9947>9,333333&38849?>??1?@;?<88:6888,2.2575/737<?;949?::9???B?BBC?BBB?BCBBBBBCBBCDBBBBA@@99737?@B?BB@@B>@===778*7777
@ATNG8:00451:06569
GATGGTAGCACGAGTCACTCATATCCAGAAGATCAGGAACTCTAGAAGAATTCAGATTTTTAACACGAGAGTAAACGTAAAAAGAAGGTTTTACAAGACTCACGTTAACAATATTGCAGCAGTACGCACACAATCGAAGCGCAGTAAGGATGGCTAGTGTAACTAGCAAGAATACCACGAAAGCAAGATAAAGAAGTACGCTATTAACTATTAACGTACCTGTCTCTTCCGAAACGAATGAGTACGTGTGCGACGTGTCTCCTACCTTCGAATCACGAAAGTCT
+
<<<>@BC>A95549:=@BBA;<@CE@DCC@CCCC@@<A@CCBBCFD?BB?C@CBA>>>>?0??CCCBBACBAAC>DBBCFDC2BA=A>BBB9BBB@BABBCBBDD@D@BB?BBE@BBBBBCCBCDCCCBBBB?BBBE?AAAACDDC>D?CBB@BBBBDCCB?AAABBD@?@<@BB?BCCBB<@@@=00/??7<A>AAABAACBA?A;?::96;?AACCC@CCCCCAA<>;:::/9AA>ABBCBBBBBBCBDBBBBBBBB;;5;<:7:/68<7<<=;;:=3<>67
@ATNG8:00453:06555
GATGGTAGTACATGATAGACGACACCAGAAGATCAGGAACTCTAGAAGAATTCAGATTTTTTTAACACGAGAGTAAACGTAAAAAAGAAGGTTTTTTACAAGACTCACGTTAACAATATTGCAGCAGTACGCACACAATCGAAGCGCAGTAAGGATGGCTAGTGTAACTAGCAAGAATACCACGAAAGCAAGAAAAAAGAAGTACGCTATTAACTATTAACGTACCTGTCTCTTCCGAAACGAATGAGTACGTGTGCGACGTGTCTCCTACCATCGAATCACGAAAGTCT
+
==?;=@<@@@@@CCBABBBBBCAAA4:5@=@<B9:68@>??;;?@@<>@=A=?>;5555555"5599;>>>CCCCD9A@;;;;;;#;<7<555555#5<<7=CC>CCCBA@B@CC@BBC@CCAA@BBABCBABACBB?CCCC@BBCCCCBB@CACAA?BCCDFCCC@BBBCCC@AA>ADC<?????9?AB<999999%9@=?>>@DDC>@<>>AAAA>A>@@C;;7;BAA@AA5<5;AA9?@?<@BAABB:::AAA??>CCAAAB??:??@<AAABC?CBBC;;;6;@?@
@ATNG8:00454:06578
GATGGTAGCATCATGCATATCTCACCAGAAGATCAGGAACTCTAGAAGAATTCAGATTTTTAACACGAGAGTAAACGTAAAAAGAAGGTTTTACAAGACTCACGTTAACAATATTGCAGCAGTACGCACACAATCGAAGCGCAGTAAGGATGGCTAGTGTAACTAGCAAGAAATACCACGAAAAGCAAGAAAAAAGAAGTACGCTATTAACTATTAACGTACCTGTCTCTTCCGAAACGAATGAGTACGATGAGAGAGCTCTCTCTACCATCGAATCACGAAAGTCT
+
55:;5;?@;>CCBA@@>CCAADCBB@BBB?BA@@:4058=>@>BBE?AA9B=?ABBBBCC3B?BCCCBBBBBBC;@?AAAAA0AA?C@DCC;CEF@CCCFAA@;;8;=@C;@@A=@A@@@@BCCCHCJCCCE@CCA@>ABBBBCCB?B?A;;8;CBBCBCB@CBBAAA<999.9==8==8899+9<<8000000%0;9///;><=7737868<<1737>BCC?BBB@@?B=A=AAA=AAA>AABCCBBBBBBABAABBB@?;;888;;188?>?<>>A@?><6;;<7
@ATNG8:00455:06595
GATGGTAGCTCTGCTCTGACTCTCGTACTCATTCGTTTCGGAAGAGACAGGTACGTTAATAGTTAATAGCGTACTTCTTTTTCTTGCTTTCGTGGTATTCTTGCTAGTTACACTAGCCATCCTTACTGCGCTTCGATTGTGTGCGTACTGCTGCAATATTGTTAACGTGAGTCTTGTAAAACCTTCTTTTTACGTTTACTCTCGTGTTAAAAATCTGAATTCTTCTAGAGTTCCTGATCTTCTGGGCTGCGCTGATATGCGCTACCATCGAATCACGAAAGTCT
+
;;DE@CCCAA;=@A?@@@>?@BBCCEDDCCCC@BAAA<AB?B@CCCCCDC@CCCCEEC?BC;;8;BDCCFBBBCD@BBBCC2BB?CBCD>CBBD?CBCABC:;;@BBC@BBBCCDCB?BBD?B?CDCCBBBB<A@BB?CCCCCBCBCCCCCBBBC@CBB?BB@C@CCBBBBCCEACBBBB9B>C>;<;;;*;DCFD>CCCCCCCCCD@CCCD5CBBBC@C@CD?BBBDCCC>@>@DCCBC?BBCB=B::9@CCCCECBBBEDECB@CBCCC@CCBBBCE?CBBB
@ATNG8:00457:06557
GATGGTAGACACGTGTGCTCTCTCGTACTCATTCGTTTCGGAAGAGACAGGTACGTTAATAGTTAATAGCGTACTTCTTTTTCTTGCTTTCGTGGTATTCTTGCTAGTTACACTAGCCATCCTTACTGCGCTTCGATTGTGTGCGTACTGCTGCAATATTGTGTGAGTCTTGTAAAACCTTCTTTTTACGTTTACTCTCGTGTTAAAAATCTGAATTCTTCTAGAGTTCCTGATCTTCTGGGTCTCTCTCTCACGCACTACCATCGAATCACGAAAGTCT
+
AADD@BBBCCC;;6=966=@C@CCCBECDCCHAHCCC=CC@C@DDBCCBB?BCCCC@C?AA@C@C@ABBBCBBBC@CCCBB3BA<?88929A@A>ACC?BB?>>?BBF@BBBBBBBB?BB@<?<?A???@>>;>>>A=??@@@@A>>>@AA>>>?<;;;>GB>>>??CBC?B;;;;.;=C=@@ABB0BCBCC@CDDBBBBBBB@CCCC2A;;;@=@=AA?ADBC@?@@C@@??FBB@BBBD=AAAA@@@@@A=?@EA>>=@:=888;5;===@@A9====
@ATNG8:00457:06569
GATGGTAGTGATACAGATCAGACACCAGAAGATCAGGAACTCTAGAAGAATTCAGATTTTTAACACGAGAGTAAACGTAAAAAGAAGGTTTTACAAGACTCACGTTAACAATATTGCAGCAGTACGCACACAATCGAAGCGCAGTAAGGATGGCTAGTGTAACTAGCAAGAATACCACGAAAGCAAGAAAAAGAAGTACGCTATTAACTATTAACGTACCTGTCTCTTCCGAAACGAATGAGTACTGCGTCTCACTCTCGCCTACCATCGAATCACGAAAGTCT
+
A@CD@DBBBBBCCCBCCCCCCCCCD?BBC@CBBBBB@C@CCCCCDD?AA?AABBBCCCCC1B?BBBCDCDCBBB=BCCCDDD5BB?C?BBB;BCE@CBBEDCCCC@D@BB?BBC@CBBBCCCCCCECBBBDD?BDCC?BBBBA@AC@C@C@@?@CCCDCCC?AAACDD?BB@AAA;??@@@9AAA?BCDDC2CC?B???BBBAB?B>>=AA7;7;ABBB?AC@@@CC@C?BBB>BCC@CCCCBBBAAAB@@@AAAACBBBCAEAA>AAAAC@BBAACBA=AAAA
@ATNG8:00458:06577
GATGGTAGCGCACACATAGATACAGTACTCATTCGTTTCGGAAGAGACAGGTACGTTAATAGTTAATAGCGTACTTCTTTTTCTTGCTTTCGTGGTATTCTTGCTAGTTACACTAGCCATCCTTACTGCGCTTCGATTGTGTGCGTACTGCTGCAATATTTTAACGTGAGTCTTGTAAAACCTTCTTTTTACGTTTACTCTCGTGTTAAAAATCTGAATTCTTCTAGAGTTCCTGATCTTCTGGGTCTCTCTCTCACGCACTACCATCGAATCACGAAAGTCT
+
55>>;>CBAABBCDDCDBCCEC:;<CBA@D;;6;@@C?CD@D@BBCCBBC?B@BAA?@?CBCC@CADBBBCCDCC<@@AAA,A@<@@BA<ABBB@CCC@CC@AABCBCAFDCCCBBB@CBB@B@CAA@CB@@>AABB@CBBBCCBBBBBCCCCBB@DCCCC;B?ABCABBDBB?BBBBB9B?B>@@DDD5BBBBB=BBBB@@AAAA?AAAB2A:::B@C@CC>ABBEABA@C>AACCBC99:CC>AB>::==><>>>AAAAB?@<@;:::<A:;;AAA:A777
@ATNG8:00459:06591
GATGGTAGTGCGTGAGAGAGAGACCCAGAAGATCAGGAACTCTAGAAGAATTCAGATTTTTAACACGAGAGTAAACTGTAAAAAAGATGGTTTTACAAGACTCACGTTTAACAATATTGCAGCAGTACGCACACAATCGAAGCGCAGTAAGGATGGCTAGTGTAACTAGCAAGAATACCACGAAATGCAAGAAAAAGAAGTACGCATATTAACTATTAACGTACCTGTCTCTTCCGAAACGAATGAGTACACACTCTCATATGACACTACATCGAATCACGAAAGTCT
+
<4;4.4::9>?=<;;@B=C>BB;BA4;=C=C;;;BB;CA>>===AA>@@=:7@:988888';2898;;??90/6./////////#////19==/:88+/////95666(/(/846675:<==><<<=A@@@@ABB?CCCFADCGDCBBB?B@BBB@C;;9A9969<>>>=A?AA;??@<;:?@?0//6:4/////'/<47379>///6:7:6=7836?<@::==673387334;4377)39938222228=;9...556;>>BECCBBCBBBABB?BBAAAAA;@@@@
@ATNG8:00460:06569
GATGGTAGCTCTGCTCTGACTTCGTACTCATTCGTTTCGGAAGAGTCAGGTACTGTTAATAGTTAATAGTCGTACTTCTTTTTCTTGCTTTCGTGGTATTCTTGCTAGTTACACTAGCCATCCTTACTGCGCTTCGATTGTGTGCGTTCTGCTGCAATATTTTAACGTGAGTCTTGTAAAACCTTCTTTTACGTTTACTCTCGTGTTAAAAATCTGAATTCTTCTAGAGTTCCTGATCTTCTGGTGTCTGATCTGTATCACTACATCGAATCACGAAAGTCA
+
B699:>><BB==<<44555555;9555555<8=<@D>AA=@=0000/;:6:<555<9=9==B@==800/-----/616;;;;+78.3388/8955.555255.55599=9>>CDCB=B@D@@;@=BAAABBAC?B9:9=>@>>>>00*///77:=>8666<<0<8<==<::;<<266@@@.=39.4444&4;<>>8<;8877///936666'5///9694;;2///////1606=::::6:<=8=9888>BA:::?@A@?=<000697=:><99377)7777
@ATNG8:00468:06568
GATGGTAGATATATGCACGCTCTACCAGAAGATCAGGAACTCTAGAAGAATTCAGATTTTTAACACGAGAGTAAACGTAAAAAGAAGGTTTTACAAGACTCACGTTAACAATATTGCAGCAGTACGCACACAATCGAAGCGCAGTAAGGATGGCTAGTGTAACTAGCAAGAATACCACGAAAGCAAGAAAAAGAAGTACGCTATTAACTATTAACGTACCTGTCTCTTCCGAAACGAATGAGTACACATCGTCGTGTCGTGCTACCATCGAATCACGAAAAGTCT
+
A?@@9@;;B@@A=@BBCABABBCCD@@A@?BBCBCB?C?@ACCCEB?AC7:89AA?@BBB1A?BB7:7BBB@A@;:9;????,?B>A?BBB:CCD?CBBBBACCCBC@DC?CCC@CCBBACCCDBCCCBCBB?BCBC?CCCBBABB@D?BAA=ABB@A@BB@ECBBBB@BC??><6=???>8;;;577889(9A<BBBCDDCBA;?<;>@@9>:>@CCC?BB@@@BB=@=AAA=BAA>ABBAAABB???CDCCBDABBCBBBABH@BBC@?;?B==999:+9<==
@ATNG8:00469:06581
GATGGTAGCACGAGTCACTCATATCCAGAAGATCAGGAACTCTAGAAGAATTCAGATTTTTAACACGAGAGTAAACGTAAAAAGAAGGTTTTACAAGACTCACGTTAACAATATTGCAGCAGTACGCACACAATCGAAGCGCAGTAAGGATGGCTAGTGTAACTAGCAAGAATACCACGAAAGCAAGAAAAAGAAGTACGCTATTAACTATTAACGTACCTGTCTCTTCCGAAACGAATGAGTACGAGAGTCAGAGCTCTCTCTACCATCGAATCACGAAAGTCT
+
9:CD;CCCCC@AADCCCBCCBBBBD?CBC?CCCCBB?C@CCBCCCC=BD?C@CBB?@@@@1@@CCBABCCC??>7=?=>>>@0@A=B?BBB;BDE@CBCCCCCBB?B?CC@CCC?CCCBBBCDCCCCCBBBB@BBBD@AAABBBBB>C@CAA>ABACBDDC=AACCCC?BB@>>?;??>>>8?AA?BBCCC2CC?BAAABBB::6:<??CB;?<?BCAA>ABBABCB?CACCA=DDB?CCBBABADBBBACBBCAAABB@AACB=><>A??@<AC:;@AA;A9:9
@ATNG8:00471:06555
GATGGTAGCTCGCTGATGATATCTCCAAAGATCAGGAACTCTAGAAGAATTCAGATTTTTAACACGAGAGTAAACGTAAAAAGAAGGTTTTACAAGACTCACGTTAACAATATTGCAGCAGTACGCACACAATCGAAGCGCAGTAAGGATGGCTAGTGTAACTAGCAAGAATACCACGAAAGCAAGAAAAAGAAGTACGCTATTAACTATTAACGTACCTGTCTCTTCCGAAACGAATGAGTACACATCGTCGTGTCGTGCTACCATCGAATCACGAAAGTCT
+
A@@<9=<<<===>;;;<@@@@BBCC@CC?AABCB@<@<@@?BAAB?BB?BADCCAAAAA0A>AAAAABC888C<?;87777'8?<?:???5?AA?BBBA???@A=@>AB=???=>;;;???@>>>>>A==>7;;CB;>>??@==><@=AAB?BBBBCD@?>?B@?AC?994:@A;==?==5=?@<@ABAA/::4:==>?AC??;?;@@DF:>9<==8838AAAAAB8;8;AE:?BB?CCCC::9CBB::9@AA???BBCBBBDC@CAAAA?CB????@;@A??
@ATNG8:00471:06566
GATGGTAGCTATACGTATATCTATGTACTCATTCGTTTCGGAAGAGACAGGTACGTTAATAGTTAATAGCGTACTTCTTTTTCTTGCTTTCGTGGTATTCTTGCTAGTTACACTAGCCATCCTTACTGCGCTTCGATTGTGTGCGTACTGCTGCAATATTGTTAACGTGAGTCTTGTAAAACCTTCTTTTTACGTTTACTCTCGTGTTAAAAATCTGAATTCTTCTAGAGTTCCTGATCTTCTGGGTCTCTCTCTCACGCACTACCATTGAATCACGAAAGTCT
+
CBBB?BBBBCCCDDBBBCDCCCCCCCCBBCBC@BCEE>BBBD@DBBBEBB@CCCBB?C@CBBD@D?BDDCCC=<A8CB===+;?7?>>81<BBC?CCD=@A<98:CCC@BAAAFBA@=BBB@B?CDBBBB??<?AAA8::>A>>>@AA@A@@???=>>>=BD=A;???AAAAAA;AACBA5B=A8;7666)77666)--6---;98<:><>=.8AA?A:@:@@<ABBB==><@7;;@@@B;?>AA:BC@@???@@AAAAAD?>?A6::9>>;A9:8@AA7@@D:
@ATNG8:00476:06577
GATGGTAGATATATGCACGCTCTACCAGAAGATCAGGAACTCTAGAAGAATTCAGATTTTTAACACGAGAGTAAACGTAAAAAGAAGGTTTTACAAGACTCACGTTAACAATATTGCAGCAGTACGCACACAATCGAAGCGCAGTAAGGATGGCTAGTGTAACTAGCAAGAATACCACGAAAGCAAGAAAAAGAAGTACGCTATTAACTATTAACGTACCTGTCTCTTCCGAAACGAATGAGTACGTGTGACGTACGTGAGCTACCATCGAATCACGAAAAGTCT
+
BBCC@CCBBCBBCCCCBABBCCC@@=@=B?BBBC@@<@;?CBCBCD?AA>A?BBAAABCB3B@BBBBBBBBBBB;@?<;;;;*9@;@8CCB;BBC@CCCCCCCCB@B@CC?BBD@DDCBBBCCBBBCCCBBC@BBBC?BB@@@BBC@CADBC@BCCCBBCB?CFCBBC?::8:BA;AABBD>BBB?BBBBB3AA>???@AAACB?B?BA>>:=:=ACDD@CC;;;CC@DAABA=BDC@BBBBBAAAAABBBBCDBBBBBB@@AAC=@ABA@=?>>>99::+9=<<
@ATNG8:00477:06578
CGATGGTAGCTCTGCTCTGACTCTCGTACTCATTCGTTTCGGAAGAGACAGGTACGTTTAATAGTTAAATAAGCGTACTTCTTTTTTCTTTGCTTTCGGTGGTATTCTTGCTAGTTACACTAGCCATCCTTACTGCGCTTCGATTGTGTGCGTACTGCTGCAATATTGTTAACGTGAGTCTTGTAAAAACCTTCTTTTTACGTTTACTCTCGTGTTAAAAATCTGAATTCTTCTAGAGTTCCTGATCTTCTGGTGCGCTACAGTCTCTCTACCATCGAATCTACGAAAGTCT
+
.4444.4:8777//----/9;:;A;=><<<<@?:9444(4:6;85//:://)/77///)549<<>.55)55.59777//)/55555$---(-//;1//)5549994995;;999;)//9999;=8:::27)/----/55(--//)/77:;;:<:4444444;.444.497<3:555<<;998555555$5.5555555$59555)555599;55/)////$////93:)/47444555>8;7;5444717//)//--9////7//54444557<=:880----6:;<5<<<;
@ATNG8:00477:06585
GATGGTAGCTCGCTGATGATATCTCCAGAAGATCAGGAACTCTAGAAGAATTCAGATTTTTAACACGAGAGTAAACGTAAAAAGAAGGTTTTACAAGACTCACGTTAACAATATTGCAGCAGTACGCACACAATCGAAGCGCAGTAAGGATGGCTAGTGTAACTAGCAAGAATACCACGAAAGCAAGAAAAAGAAGTACGCTATTAACTATTAACGTACCTGTCTCTTCCGAAACGAATGAGTACAACTCTCATATGACACTACCATCGAATCACGAAAGTCT
+
//::6<;??<=====BCCBCCCCCFAGFG@AAAAA@<@=@@@BBBC?BB?A@AAAABDDG2D?BBADBBCB99929>ABAAA0;;5:9@@@8ACDFJCBBCCECC?C@CC?BAB?CBBBBCCCCCCCCCCCD@CBBC>??BBAABC?B@BBB@BCBCCCCC=AAAACB?BB?AAA7:9AAA=BBA=@AAAB3AC?BAAACCC==:=:>=BF=@<?@B@@=@AAAACC?B?ACD>CBB?BCCBBBBB=@@AAAABCCBB@@A>>><>>>??<?ACC???:?AAA
@ATNG8:00478:06573
GATGGTAGAGTATCATGTTTATCTCCAGAAGATCAGGAACTCTAGAAGAATTCAGATTTTTAACATTGAGAGTAAACGTAAAAAGAAGGTTTTAACAAAGACTCACGTTAACAATATTGCAGCAGTACGCACACAATCGAAGCGCAGTAAGGATGGCTAGTGTAACTAGCAAGAATACCACGAAAGCAAGAAAAAGAAGTAACGACTATTAACTATTAACGTACCTGTCTCTTCCGAAACGAATGAGTAACGTGTGACGTACGTGAGCTACCATCGAATCACGAAAGTCT
+
55;<7<AABBA:;;@<@@=4@;666:>?A<>BB@A@7@:CBC9:6B?BA?A@::885===+=9=;;7544:8433(3;:;;<<+;;5:2333&3-3//(/6///89885:69;6://(/633332229=>?CDAA7;;CB6;;:;;;;=8<:??A?BB?@?BBB?BABBAB>AC@EBB@BC=>=7=00*/?>>?0=;69/-(----....5/59996A6>8565===><<<<+/)/66.6=<8=?<;;;6<A<88=====<><;;;889:<6>>;97.388599=/8822
@ATNG8:00479:06550
GATGGTAGGCACTGCGCACACATCCCAGAAGATCAGGAACTCTAGAAGAATTCAGATTTTTAACACGAGAGTAAACGTAAAAAGAAGGTTTTACAAGACTCACGTTAACAATATTGCAGCAGTACGCACACAATCGAAGCGCAGTAAGGATGGCTAGTGTAACTAGCAAGAATACCACGAAAGCAAGAAAAAAGAAGTACGCTATTAACTATTAACGTACCTGTCTCTTCCGAAACGAATGAGTACGTGTGAGTACGTGAGCTACCATCGAATCACGAAAGTCT
+
::<=9=>>8==6655<<<ABBCDGG>CCC@BBBCAB>B=BABAABD@CE@G@AA;;;;;;*;:@@CCCAAA?@@9@>@A@@@,5;498AAA7B@B?BCCCCCBDC@C@BC@BA@<@AAAABBCCBCBBCCCC?CBBB>AABCCBAA>B@C@@?@BBBCCCC?BBBCCD???;?A?<@@BBC;B?><99::::%:@;?@@ABA==>:==A@@@:>;>BDEC?BC@A@BB;?;:99,9??>ABBBBBBBBAAAABBBBBBBBBBBBA?CBBBB?BEDACCB<BBAA
@ATNG8:00480:06599
GATGGTAGGCGAGAGTGAGACGCAGTACTCATTCGTTTCGGAAGAGACAGGTACGTTAATAGTTAATAGCGTACTTCTTTTTCTTGCTTTCGTGGTATTCTTGCTAGTTACACTAGCCATCCTTACTGCGCTTCGATTGTGTGCGTACTGCTGCAATATTGTTAACGTGAGTCTTGTAAAACCTTCTTTTTACGTTTACTCTCGTGTTAAAAATCTGAATTCTTCTAGAGTTCCTGATCTTCTGGGTCTACGCTCGTCGCGCTACCATCGAATCACGAAAGTCT
+
59BC;ADD@AABBBBCCEED@AABBBDCCCAA?ABBB>BB@C@DCCCCCC?BBBCD?C?BBBC@B?BBCCBAA<C:BB===+BB=@?@C<CBCC@:::?BB8::?B?A?C?@@FDBB?BBB@B?@@@?AAAA;AA@@;@>??>>>@@@@@@@>>>;>>>=AA<A:??=CDDD@@<?????3?:>;<=<<<.;>9;;0666///@66;;?DGD/A>??@:@=@@:?@@A>==:><AAA?>>:>>BE:CAAABA@?>>>@?@@?@??8;;AAA=AACA===4=966
@ATNG8:00482:06563
GATGGTAGGCGACATACATACGCGCCAGAAGATCAGGAACTCTAGAAGAATTCAGATTTTTAACACGAGAGTAAACGTAAAAAGAAGGTTTTACAAGACTCACGTTAACAATATTGCAGCAGTACGCACACAATCGAAGCGCAGTAAGGATGGCTAGTGTAACTAGCAAGAATACCACGAAAGCAAGAAAAAGAAGTACGCTATTAACTATTAACGTACCTGTCTCTTCCGAAACGAATGAGTACCTCTCAGACGCTCGTCCTACCATCGAATCACGAAAGTCT
+
56=<8=BB?BBBBCCBCCCCCCCCC?BBD@CCCCBB>B@CBCBBBC@CC@C@CBC>>>>>0@>BCCCCBBBCCD>DD@@@@>,>A;A4;;;6;CCABDCCCDBCB@C@CB@BBB@CBAABCCCBBBCCBBBE?CCDD?BBBDCCBC@EBCBB?BCCDDCCC=BBACCC?CC?BBB=??@@@:AAB?BBBBB3BC?BA@ADCDAB>A>AACE>A>AABBB?BB@@@BA?B?BBB=BCB@BBBBCBB?AAABCCBBBCA@@@C?CAA?CAA=>:>AAAA@@:?@??
@ATNG8:00494:06564
GATGGTAGGCGACATACATACGCGCCAGAAGATCAGGAACTCTAGAAGAATTCAGATTTTTAACACGAGAGTAAACGTAAAAAGAAGGTTTTACAAGACTCACGTTAACAATATTGCAGCAGTACGCACACAATCGAAGCGCAGTAAGGATGGCTAGTGTAACTAGCAAGAATACCACGAAAGCAAGAAAAAAGAAGTACGCTATTAACTATTAACGTACCTGTCTCTTCCGAAACGAATGAGTACCTCTCAGACGCTCGTCCTACATCGAATCACGAAAGTCT
+
::<=?@@A?;;59999555;<<@BB@CCC?CCCBBC?B:=8:.,,,(,*(,0,-//<<<<+>9666<<;;;<:<)5544;<<*;;7<.555&555.5;;;><<9:2:=?A=BCC>BAB599??;@BBBBBBB>BBBB?@@;;;?@@<A=?9:.95599<49249844405;7;==:555/;2888(//////#-63--//899:<7;7==8858796<6625=449?@;>=>??8??=9887;89;078==<>AA8787/6616///22..(..//388/////
@ATNG8:00499:06585
GATGGTAGGCGTTGAGAGTCTGCCCAGAAGATCAGGAACTCTAGAAGAATTCAGATTTTTAACACGAGAGTAAACGTAAAAAGAAGGTTTTACAAGACTCACGTTAACAATATTGCAGCAGTACGCACACAATCGAAGCGCAGTAAGGATGGCTAGTGTAACTAGCAAGAATACCACGAAAGCAAGAAAAAGAAGTACGCTATTAACTATTAACGTACCTGTCTCTTCCGAAACGAATGAGTACGATGAGATCTCGTGTGCTACCATCGAATCACGAAAGTCT
+
;@BC@B@A@CCC;;;;==B<A@BC8?@A6555><@8A9BBBCCCC@CC@C@CDDCCCCC5C@CBBCCCCBAAC=AA?;;;;,;>;>+000&//6069:93339:4858=6B7757;;;A?>>>@@@>>>==:?>=>:>>??@=>><@<@>A>ABCBBAAD?CCBBCC@BB@BCC=?>>>>8?AA@BBDED3??<?A@@@@???>A?@@@A<A;@@D;;7;?@?AAA5:5:?A8=AA@BBBBBCBBBCBBBBCBAABBBB>??>A=B>BBB?BBBBBCD=BBBB
@ATNG8:00451:06620
GATGGTAGTCTCAGATAGTCTATAGTACTCATTCGTTTCGGAAGAGACAGGTACGTTTAATAGTTAATAGCGTACTTCTTTTTCTTTGCTTTCGTGGTATTCTTGCTAGTTACACTAGCCATCCTTACTGCGCTTCGATTGTGTGCGTACTGCTGCAATATTGTTAACGTGAGTCTTGTAAAAACCTTCTTTTTACGTTTACTCTCGTGTTAAAAATCTGAATTCTTCTAGAGTTCCTGATCTTCTGGACGACGCGCACTGACACTACCATCGAATCACGAAAGTCT
+
55::7;<ABB<69@@@CDBCCCCBCAA@@=9;29=>=5>D<A=AA@;999.9@;9:9)97?:9:5;>B?><4545:5:>>==)444(48;<4<:;;8;97277)//778=9=BCBBBBC=@@A6;6;@@DCCBB<@@AB<AABAAABBAABA@@@?@<@@@?BB?BADDBCCCABC@C:;;;;*;<C9@???A,@BCCC>C9;9<@695<7<<<<+<AA=>:>@DC>;00000@*0*0?>@@B?BBIBBA;;;;BBBCBCCCCAAADEABBBBC@DECDAAA>ACCC
@ATNG8:00451:06640
GATGGTAGTAGTACACTAGTCATACCAGAAGATCAGGAACTCTAGAAGAATTCAGATTTTTAACACGAGAGTAAACGTAAAAAGAAGGTTTTACAAGACTCACGTTAACAATATTACAGCAGTACGCACACAATCGAAGCGCAGTAAGTATGGCTAGTGTAACTAGCAAGAATACCACGAAAGCAAGAAAAAAGAAGTACGCTATTAACTATTAACGTACCTGTCTCTTCCGAAACGAATGAGTACTGTATCTATGTGTGCGCTACCATCGAATCACGAAAGTCT
+
;;;?;@@@ABBCCA==<<>>;@;;=8@@A;;??@@A?B6:;B@;:;<?@<A=ACAA@CCC0?=@@@?CA@@???9??@?@@@+==9><??>9>994:99>;;==B:C?CE@BBB@BBBCBCCFCCCCCCCCC@CCBC=@@CBCCCB?BBBBB@AA@@@@??=??CBAA>@B?@?<6;>;;;7737/779999%9><=AABBBA::57477;;4=7=;A@?:@?>;<;?4937AA9?>A;>>?>><@>>>?@A@???A@AC@>>@@><@@??@:>>??ACE>E@@?
@ATNG8:00457:06602
GATGGTAGTGCGTGAGAGAGAGACCCAGAAGATCAGGAACTCTAGAAGAATTCAGATTTTTAACACGAGAGTAAACGTAAAAAGAAGGTTTTACAAGACTCACGTTAACAATATTGCAGCAGTACGCACACAATCGAAGCGCAGTAAGGATGGCTAGTGTAACTAGCAAGAATACCACGAAAGCAAGAAAAAGAAGTACGCTATTAACTATTAACGTACCTGTCTCTTCCGAAACGAATGAGTACTGTATCTATGTGTGCGCTACCATCGAATCACGAAAGTCT
+
?@CE@DAABCC@<<@CACBBCCCCG>DCC:A@<;55.57<;===5905:587;?595>?>+?8;:9;<44588<3:;==>>>+6:69.:9949@B>BBBCCCBBC@B@CC@DBC;:;A@AABBCCCBCCCBB@BBBB?AACCDABA=@=@@A>ABBBBBBC?BDCEAB>AA=AAA>AAA@@<@@?;::::9(9@<999AA>>==8?9999;6;6::=99.9>@@@BB?B?@AA<ABB@BBB???A@@@000;;>@@?===783894555771777594808:9:
@ATNG8:00458:06606
GATGGTAGCACACGAGATCTCATCGTACTCATTCGTTTCGGAAGAGACAGGTACGTTAATAGTTAATAGCGTACTTCTTTTTCTTGCTTTTCGTGGTATTCTTGCTAGTTACACTAGCCATCCTTACTGCGCTTCGATTGTGTGCGTACTGCTGCAATATTGTTAACGTGAGTCTTGTAAAACCTTCTTTTTACGTTTACTCTAGTGTTAAAAATCTGAATTCTTCTAGAGTTCCTGATCTTCTGGTGCGCTACAGTCTCTCTACCATCGAATCACGAAAGTCT
+
<<<>:BBCCCCCA==???>=<<?;;;;<<<;;7;?@@7==<?<CBBBCBB>BCCBB:=:<>>>9=9<;>>>>==<8<<>>?+;:493333&3;;>9<<B@BB=??AABB>AA???B?><@ED@D@CBBBB?;;=AAAB=888@@@A@@??<<<6//)---2-/)/797<>>>?>=;>>>>>2>6868;===,66688,//==<@>><><AAAA.==>@@;><>B=@@?>=>@=C<>>>;;;:>;;5;?;;;EA>>>???=>=;::388==A<A;;;;;;1:???
@ATNG8:00458:06615
GATGGTAGGACGAGCGTCTGAGAGGTACTCATTCGTTTCGGAAGAGACAGGTACGTTAATAGTTAATAGCGTACTTCTTTTTCTTGCTTTCGTGGTATTCTTGCTAGTTACACTAGCCATCCTTACTGCGCTTCGATTGTGTGCGTACTGCTGCAATATTGTTAACGTGAGTCTTGTAAAACCTTCTTTTTACGTTTACTCTCGTGTTAAAAATCTGAATTCTTCTAGAGTTCCTGATCTTCTGGATATGAGTGACTCGTGCTAATCGAATCACGAAAGTCT
+
<AAB?CCC@@@<<595:==A?A?@<?:95?@@=0//:1//)/)/777=;;7;===?<@8=@65198@@@A;<<<?9<<<@@0<>5>95909AB@?CCC9?@699=@?@>BCCCCDCC:;;C=@=ABBDGHED?@@@B?CBBCCCAA@DFDJEC@@<@BA=AB?B@BBBCCCCCEECCCCC;C=B;<<;<;*;@CCC>AAAABAA:992:::;*;@@;;;;@CB?BBCB@@A?B@BBBDDC@CEMAD<;;B;;;BBAAAA@??::59@?A=AAABBBD>DCBB
@ATNG8:00461:06627
GATGGTAGTATATCGCGTCGCTATCCAGAAGATCAGGAACTCTAGAAGAATTCAGATTTTTAACACGAGAGTAAACGTAAAAAGAAGGTTTTACAAGACTCACGTTAACAATATTGCAGCAGTACGCACACAATCGAAGCGCTGTAAGGATGGCTAGTGTAACTAGCAAGAATACCACGAAAGCAAGAAAAAGAAGTACGCTATTAACTATTAACGTACCTGTCTCTTCCGAAACGAATGAGTACTGTATCTATGTGTGCGCTACCATCGAATCACGAAAGTCT
+
@@AB=A@BBAA>CCDCBCCFCBBAF@CBC@C@@@AB<A?ABBBCCC@CCAC@BA@?@@@@,@>BCCBAADCCCC>BBCCCCC5BC@B@DHG;CEEACCCCCDCCC@C@CC@CDD@BBACCCCCCEBBBBCCD>@@CD@CAABBBBB>C@CBB?BCCCBBBB?BDBBBB???<?BA9>>AA@:@AA?AAABB2AC@AA@CCCD>><><>?AB;>;>>AAA?AAAABBA?C?CCC=CCC?BBBABBEFBB?>>BBBBCBAAACC?;;;>A@@@<@@77:@@8>000
@ATNG8:00464:06625
GATGGTAGTCTCAGATAGTCTATAGTACTCATTCGTTTCGGAAGAGACAGGTACGTTAATAGTTAATAGCGTACTTCTTTTTCTTGCTTTCGTGGTATTCTTGCTAGTTACACTAGCCATCCTTACTGCGCTTCGATTGTGTGCGTACTGCTGCAATATTGTTAACGTGAGTCTTGTAAAACCTTCTTTTTACGTTTACTCTCGTGTTAAAAATCTGAATTCTTCTAGAGTTCCTGATCTTCTGGTATGACTAGTGTACTACTACCATCGAATCACGAAAGTCT
+
AAAB9=>DBBCBCCBDLDCCBBCDGCBBBBAA<@@@C?CD@D@C>BCCCFAHCCBB@B@CDCI@C@CDECC@A@C>;::::):@=@ABD;;:CG@CBC@BIAAA@BBB?BBBCBCBC@CDC@C@CBBBCBBC@CCCE?CBBBBBCCCBBBCCCAC@BBC@BB?B@DCDDDDCCC?BBBBB9B@C>CAAA@,AAAAB=CCCCFBBBCC@CCCC5CBBBEAC@CC@CCCDBAA>A?ADCCCC@CCC?BB@@ABBBBBBCCBBBCDDD?CCC@@=@A@?@BC>CEEC
@ATNG8:00464:06638
GATGGTAGCTATACGTATATCTATGTACTCATTCGTTTCGGAAGAGACAGGTACGTTAATAGTTAATAGCGTACTTCTTTTTCTTGCTTTCGTGGTATTCTTGCTATTTACACTAGCCATCCTTACTGCGCTTCGATTGTGTGCGTACTGCTGCAATATTGTTAACGTGAGTTCTTGTAAAACCTTCTTTTTACGTTTAACTCTCGTGTTTAAAATCTGAATTCTCTAGAGTTCCTGATCTTCTGGGATGTGTGCGCAGTTGCCTACCATCGAATCACGAAT
+
777:59;>4455499;<<<;<=6555:556<=79;;;3;:7:8;?9;9958<=;;::>0566<8<:>>;@@@=98533333$3359777(34<;8<==9BB?::8>::38..---793888284332=756<8=756;@99::99999<<565:7/555155.5,28666..).7255588+505498;;;(53/..'.(.877778222'299+6555:271222558733.3(..3657/335;.3....58885522,25/57:,2.3420,,,,,,(,
@ATNG8:00465:06611
GATGGTAGCACACGAGATCTCATCGTACTCATTCGTTTCGGAAGAGACAGGTACGTTAATAGTTAATAGCGTACTTCTTTTTCTTGCTTTCGTGGTATTCTTGCTAGTTACACTAGCCATCCTTACTGCGCTTCGATTGTGTGCGTACTGCTGCAATATTGTTAACGTGAGTCTTGTAAAACCTTCTTTTTACGTTTACTCTCGTGTTAAAAATCTGAATTCTTCTAGAGTTCCTGATCTTCTGGTGTCTGATCGTATCACTACCATCGAATCACGAAAGTCT
+
@A<@@EDCDCBCBCCBCCCBCBCCBCBBBC@A?ADDF>EE?CACCCCCCB=CDCBB?CAECCC@B?BCEBCBDAA>ABCBB3BB=@?BA=ACCC?CA?=>>9>?@@AB?BBBBBB@B>CBB?B?BBA@@A?A=AA>><>AA>=>>>AAA??;;;B=??><CD<@;AAAAA???@<>>>AB6A<@;?;:::*9;777)//::9:<;::08675'2:<>@<?<?@=@B@@=>>=B:>==>=E=@@?<???>>=@@???;;;@@@AA<@AA??<>>???BB:B;;<
@ATNG8:00466:06600
GATGGTAGCTCTGCTCTGACTCTCGTACTCATTCGTTTCGGAAGAGACAGGTACGTTAATAGTTAATAGCGTACTTCTTTTTCTTGCTTTCGTGGTATTCTTGCTAGTTACACTAGCCATCCTTACTGCGCTTCGATTGTGTGCGTACTGCTGCAATATTGTTAACGTGAGTCTTGTAAAACCTTCTTTTACGTTTACTCTCGTGTTAAAAATCTGAATTCTTCTAGAGTTCCTGATCTTCTGGGTGCGCTACAGTCTCTCTACCATCGAATCACGAAAGTCT
+
455>8<@<===B=BBCBBBHACBDCCCCCCCC@CCCB>BC@B@BBCBCCFABCAAA<C@CCCC@C?CDDECCCCD?;;;;;*9C>DCCC>CBBC@CBA?BB>AACCCC@CCCCCCCB@BCC@C@CCD@@ADC=@@AA=ABBBCBDCCDCBBAA@D@C;;6<A>A>AABBCDCBB>BABBB7A?C==;IL<CCCCF?CIHDCCGBBB@CDEE5C@@A@?@@CF?AACDEBB?B=;;;BBC@BBCD?DDDBB;;;CCCCA@@AAA@=@C@@@?ACCB;<;0;;;;
@ATNG8:00468:06624
GATGGTAGATACTCGCTGATACACCCAGAAGATCAGGAACTCTAGAAGAATTCAGATTTTTAACACTAGAGTAAACGTAAAAAGAAGGTTTTACAAGACTCACGTTAACAATATTGCAGCAGTACGCACACAATCGAAGCGCAGTAAGGATGGCTAGTGTAACTAGCAAGAATACCACGAAAGCAAGAAAAAGAAGTACGCTATTAACTATTAACGTACCTGTCTCTTCCGAAACGAATGAGTACGAGAGAGCACACGTGTCTACCATCGAATCACGAATGTCT
+
55;<7<@@B@@?ECBBBCCCCCCCC=BBB@CCCCAA?A@CBCCCCC@BB@B@BCCBBBBB2A>BCCB@@BBBBB<BBBBAAA0;;4;<@AB9ACGACBBBCDDCB?B@CC@CCB=BCCDDBBBCDBCCDCBA?ACCC@BBBBBBDC<A>ACC@BBBCCCCC@CA@@CC?BB?BBB?BBBBC>BBA<??>>>1>A?C>>>BBBBA:@<????:=9==BBA?AA@@?@@?C?BCC>CCF@CBBBCCCCCCCC@@@B@@BBDDCC@@A?A??>B<BBAABB@CA999
@ATNG8:00472:06645
GATGGTAGCGCGACGAGCGTAGACCCAGAAGATCAGGAACTCTAGAAGAATTCAGATTTTTAACACGAGAGTAAACGTAAAAAGAAGGTTCTACAAGACTCACGTTAACAATATTGCAGCAGTACGCACACAATCGAAGCGCAGTAAGGATGGCTAGTGTAACTAGCAAGAATACCACGAAAGCAAGAAAAAGAAGTACGCTATTAACTATTAACGTACCTGTCTCTTCCGAAACGAATGAGTACGATGAGAGAGCTCTCTCTACCATCGAATCACGAAAGTCT
+
<<:90588;>A>>:;55696@C@ED<BBD?A;9:A@=A=BABBBBB?BB?B<>>:A====+;7;<:;;===<;=3<999?@?,@A6:76:??@BB@AA>===<00)0:>>800;=@?666BBACBCBDBBBB@BCCCAAAACCCCCAD@CCC@BB@@@BDD=?>;BBB<??>B=<7888;;3==>9?BCCC3CC;??>>>799A:=:<>@@.5.28@??;??999@A?B?<=C<==>8:>???@>>>@@AABBB?????CBA>CC@?>>:90567337=5<989
@ATNG8:00476:06624
GATGGTAGGACGAGCGTCTGAGAGGTACTCATTCGTTTCGGAAGAGACAGGTACGTTAATAGTTAATAGCGTACTTCTTTTTCTTGCTTTCGTGGTATTCTTGCTAGTTACACTAGCCATCCTTACTGCGCTTCGATTGTGTGCGTACTGCTGCAATATTGTTAACGTGAGTCTTGTAAAACCTTCTTTTTACGTTTACTCTCGTGTTAAAAATCTGAATTCTTCTAGAGTTCCTTATCTTCTGGATACACTCATGTGCACCTACCATCGAATCACGAAAGTCT
+
59BB9>DC?BBBBDCBBBCCCCBA@CCDCCBC@BCCC=AA@D@CBBACCD@DCCEC@C@CCCCBD@CCCCCEECD@CCCCC5DC@BABB<@B@B@EAA?AB=;;;CCDACBBBDCCD@BBB@C@CBCBD@@@?@@CB@CCCCCBBBCCCCBCAAA?BBB?CC?C@DDBBCCCBB?BBBBB:B@CACCCFC5CBAAA>AFCCCCCBBB?BDDD2CBCCC@B@BC@CCBBBBB?C?B>AABB=??B>BABBBBBCDBBCBBBC?BCC@@::;C>AABBCCC>CBA@
@ATNG8:00479:06612
GATGGTAGAGTACAGTGTAGTAGACCAGAAGATCAGGAACTCTAGAAGAATTCAGATTTTTAACACGAGAGTAAACGTAAAAAGAAGGTTTTACAAGACTCACGTTAACAATATTGCAGCAGTACGCACACAATCGAAGCGCAGTAAGGATGGCTAGTGTAACTAGCAAGAATACCACGAAAGCAAGAAAAAGAAGTACGCTATTAACTATTAACGTACCTGTCTCTTCCGAAACGAATGAGTACACACTCTCTTATGACACTACCATCGAATCACGAAAGTCT
+
55<<9>ABBBCCDBBBBBBCCCCAA?ACC@GCDCCCACACEC;:;@=@C?A>@>>:8999)9:AA@BBBBA@A@9>@;;;;;*;B=A<AAA7ACCACCCCCCB@A@D@CC@BBB?BBBDCCCCDDCCCCCCC@BBCC?A@BBBCDC@C@BBB@BDCDDDCD?DDCBBC@AA=@B@=AAACC>AAA=@@@A@2AB?BBBBCCA>>;><??AA:>:==@@@=:;:??AA?D@BCC>DCC?BBCCCDACCBCBBBCC?B?>;;;@>>>:>>?;;7;ADBBBB?A@AB
@ATNG8:00479:06622
GATGGTAGCACACGAGATCTCATCGTACTCATTCGTTTCGGAAGAGACAGGTACGTTAATAGTTAATAGCGTACTTCTTTTTCTTGCTTTCGTGGTATTCTTGCTAGTTACACTAGCCATCCTTACTGCGCTTCGATTGTGTGCGTACTGCTGCAATATTGTTAACGTGAGTCTTGTAAAACCTTCTTTTTACGTTTTACTCTCGTGTAAAATCTGAATTCTTCTAGAGTTCCTGATCTTCTGGATACTCTCATGTGCACCTACCATCGAATCACGAAAGTCT
+
ABCE@CAABCDDCBCCCCCBBBCCCCDCDCCC@CCCC>AAAEFCCCBCCE@DFDCB?B>A@@C9B:=>>BDC>>A8BB===+??6@@@@8ABCC?CC@=??9000@@A:>ACCEBBB<@?A>A>BCBBBB>>;>AAB:======AAAAAAAA??>=AAA=>?;?<@@@@A@@@A<??@AA5A=C:>;@@@,<<----(--6---66-/...&.789:6;6880558865505399>9BB:>=@8;;AAAB@@>>>???@A:==>1669<=8>>@@AAA:A?@=
@ATNG8:00479:06646
GATGGTAGTGTCATATGAGAGTGTGTACTCATTCGTTTCGGAAGAGACAGGTACGTTAATAGTTAATAGCGTACTTCTTTTTCTTGCTTTCGTGGTATTCTTGCTAGTTACACTAGCCATCCTTACTGCGCTTCGATTGTGTGCGTACTGCTGCAATATTGTTAACGTGAGTCTTGTAAAACCTTTTTTACGTTTACTCTCGTGTTAAAAATCTGAATTCTTCTAGAGTTCCTGATCTTCTGGTAGAGCGTGCATATATCTACCATCGAATCACGAAAGTCT
+
5>>C@BCBCCBBBCGAABBBAAACB;;;@@@@;?ABC?CC@EACBA@<>>:=>@@C@C?CCCC@JBECCCCBBBA>;;;;;*9424=CC>CCBC@CED?BC;;;ADCC?CCBBBDDCACDDAC@BAAABBBB@CBBB@DCDDFCAABAAACBCCC@CDD@BB@B?BCBBBBBBB=@????3@<@@A@A(@ACCC<BABBAA@;9:4:999(955558=:>@;>>>===>9<7<>?99:>BCCAC@@@BBAA@A@@ABBBBCCDBDCCCCACCCDDCM>BAAA
@ATNG8:00481:06644
GATGTAGTGTCATATGAGAGTGTGTACTCATTCGTTTCGGAAGAGACAGGTACGTTAATATTTAATAGCGTACTTCTTTTTCTTGCTTTCGTGGTATTCTTGCTAGTTACACTAGCCATCCTTACTGCGCTTGATTGTGTGCGTACTGCTGCAATATTGTTAACGTGAGTCTTGTATAACCTTCTTTTTACGTTTACTCTCGTGTTAAAAATCTGAATTCTTCTAGAGTTCCTGATCTTCTGGTCTACTACACTGTACTCTACCATCGAATCACGAAAGTCT
+
>>>>>;;?B?6;6?CCCCCCCCCCCCCCBBB@CCCC<@@?B>B@@@==C:CBB65.5.555<)506==@BCC@@?;?DCD3??6;CCC=ABBB@CDD@BB8;;@@@A@CCCBCDAA<?>A=@=AAA@@@:94:@@<AA>>>>>@@?@>>>@BB;?>@<AB<B=???==>@@@;>>>===B:=988888(/99<@6766//.57A;6AA=A*88559495580599>@>;:;;?998>>78:C=>>=@@A;:;A;:;::;;A@@:?==;;6;>>>88818AAA
@ATNG8:00482:06632
GATTAGTGATACAGATCAGACACCAGAAGATCAGGAACTCTAGAAGAATTCAGATTTTTAACACGAGAGTAAACGTAAAAAGAAGGTTTTACAAGACTCACGTTAACAATATTGCAGCAGTACGCACACAATCGAAGCGCAGTAAGGATGGCTAGTGTAACTAGCAAGAATACCACGAAAGCAAGAAAAAGAAGTACGCTATTAACTATTAACGTACCTGTCTCTTCCGAAACGAATGAGTACGATGAGATCTCGTGTGCTACCATCGAATCACGAAAGTCT
+
>>;055::;>CCCBB=>CC@<AC@AAA=:55@954:9>>>A=::5:@6:4;A@@BB==+B9==8::::<8:=298:::::'44.55:=>2=::690//---//2749<4;:=9656:<@@@BB>>>B@@@7;>==9===>@@??;>=@>@<?AAC?;;A<??>>:<8BB=@@:498777,33;6@>AAB197;>====3333079>:@@49499???;??>@=>>3858AA9??>>@BCCBBB998BAAB???@?@?9;;;;A;<<;//,/988ADE=@@A?
@ATNG8:00486:06644
GATGGTAGTGTCATATGAGAGTGTGTACTCATTCGTTTCGGAAGAGACAGGTACGTTAATAGTTAATAGCGTACTTCTTTTTCTTGCTTTCGTGGTATTCTTGCTAGTTACACTAGCCATCCTTACTGCGCTTCGATTGTGTGCGTACTGCTGCAATATTGTTAACGTGAGTCTTGTAAAACCTTCTTTTTACGTTTACTCTCGTGTTAAAAATCTGAATTCTTCTAGAGTTCCTGATCTTCTGGGTGTATCAGCGAGTATCTACCATCGAATCACGAAAGTCT
+
4:>>@BBCCCBB=@>BCBBBCCCBE;;;BA@?9>;;;09@<D=@??;66A9@AAA@?B=@C;;6;;ABBCBCCCF>BBDDC3A@:;9CC>CCCC@DBB@BB?AAACBC@BBCCDCCD?BBD@D?BBBBCCCCADBBB?BBBBCCCCCCCCCCBBB@CCB@BB@E@CCBAABBCB@BDEDD:C?B=@@@@@,@AABB>BCDCBCCGIGIFJEE5BABCI@E@DB?BBBBB@@<@?B@@ABC@CCCJ?CBCBAABBCBAAAECCCAA?BBBBC@CCCCCDC<@@@@
@ATNG8:00489:06644
GATGGTAGAGAGACTGTAGCGCACCCAGAAGATCAGGAACTCTAGAAGAATTCAGATTTTTAACACGAGAGTAAACGTAAAAAGAAGGTTTTACAAGACTCACGTTAACAATATTGCAGCAGTACGCACACAATCGAAGCGCAGTAAGGATGGCTAGTGTAACTAGCAAGAATACCACGAAAGCAAGAAAAAGAAGTACGCTATTAACTATTAACGTACCTGTCTCTTCCGAAACGAATGAGTACTATGTAGAGCTCTATACTACCATCGAATCACGAAAGTCT
+
```
