## Supplementary material for "Massive Multiplexing Can Deliver a $1 Test for COVID-19": Fastq files for Ion S5 analysis of 24 indexed plates: E-gene_Plate06_Rep1_IonCode_0107.filtered.fastq (part 21 of 127)

```
55>>;>CCHFA@A@@GGBBBHABCC>CCCAECCA@@>@<@BB@@?A=@@>A>AABBACCC2B>BBCAA?=>:9:,9=@CDD@+6996:BFF7BCEAECICAAADE@E@BC?CBB?BBBABBGCCDBBCBCBB@BCBE?BACCBCBB@C@CCB?BCCCCCBB?BBBBBB?BC?CBB>AACCC>>@@?BEECC3BB?AAABBCAAA=A9==@A<@=??BBB>AA:;;AA@C@BAD=BBC@???DBBBC?>>BBBA======@@BACD=BB>>>:=A@@BBC=B:::
@ATNG8:00491:06625
GATGTAGTCTCAGATAGTCTATAGTACTCATTCGTTTCGGAAGAGACAGGTACGTTAATAGTTAATAGCGTACTTCTTTTCTTGCTTTCGTGGTATTCTTGCTAGTTACACTAGCCATCCTTACTGCGCTTCGATTGTGTGCGTACTGCTGCAATATTGTTAATCGTGAGTCTTGTAAAACCTTCTTTTTACGTTTACTCTCGTGTTAAAATCTGAATTCTTCTAGAGTTCCTGATCTTCTGGAGATATCATCAGCGAGCTACCATCGATTCACGAAAGTCT
+
BB999==BFCBCBDCDCAABBBABA@999:929=@=6;>:@<AA<ACDF@CCCBB<?5;444.5499=959:;9)/000+/9)//77.:855.6;:5@B299>??D=AACBA@AA6:;A;@<ABBBBCCB?CBBB@DCCCDCCBB@A@;;:::29006;;6:)---.///8::655599+949555555$5555;4>>?;A;<:>>.999*5::9=9=9>>=>@@;:9@?C@BBCB@A>AAB?CBCBBBCBBC@AA;<;CCCD@C;::AA=?::9BC=CCCC
@ATNG8:00495:06630
GATGGTAGTCTCAGATAGTCTATAGTACTCATTCGTTTTGGAAGAGACAGGTACGTTAATAGTTAATAGCTGTACTTCTTTTTCTTGCTTTCGTGGTATTCTTGCTAGTTACACTAGCCATCCTTACTGCGCTTCGATTGTGTGCGTACTGCTGCAATAATTGTTAACGTGAGTCTTGTAAAACCTTCTTTTACGTTTACTCTCGTGTTAAAAATCTGAATTCTTCTAGAGTTCCTGATCTTCTGGGTCTCTCTCTCACGCACTACCATCGAATCACGAAAAGTCT
+
@;;5:>>CCBCCCD@@ABBBBDCAAA@<AA;;4;9;:;&:7C?DDDDBCCACBBBB=@<@AAB@C70/;0//=:77279999'8:5;<@A9A<??;?@@=@B9::9A@@>ABAAABAB<??A;?<ABCBCC;;;;BBC?BBBBBBB@@ABB000<<600*0:>>*0+99959;;;<8==<>>06.5999:9-99@BD>CCC:::A>=?2;:;;';9995:;7=A?BAAB@?@?B?BBCCCC@BBCC?C;;;AABBBBBB;;;;;;@@EBBBA?AA@?@BCC:CCC@
@ATNG8:00496:06607
GATGGTAGCGCACACATAGATACAGTACTCATTCGTTTCGGAAGAGACAGGTACGTTAATAGTTAATAGCGTACTTCTTTTTTCTTGCTTTCGTGGTATTCTTGCTAGTTACACTAGCCATCCTTACTGCGCTTCGATTGTGTGCGTACTGCTGCAATATTGTTAACGTGAGTCTTGTAAAACCTTCTTTTTACGTTTACTCTCGTGTTAAAAAATCTGAATTCTTCTAGAGTTCCTGATCTTCTGGTATGACTAGTGTACTAATCGAATCACGAAAGTCT
+
CB@@<@=BBBBCCCCCBBBCABBCCCCCCF::;;CCC=@A>@@BCCCCCCACCCCC:;:;BBC?B@BCCCCCA>>9::;;;;%<=99?BD>BABE@GCE@CC@CCCC@A?ABBBBBCC@CCC@B@CCABBAA@@CCCB@CBCCCCCBBCCCBBBBB@CCC@BC@C@CCCCDDB@@=@BBBC;B?B?A@@A@,@C@@A;BABBCCCCCC4;;;;;%;AABC?A?ACACDCCCCC@C@CBCBBB?BBCABCCFCCCCCCCAABBB@BCCB@CBBBBDC?CC;;
@ATNG8:00450:06674
GATGGTAGCGCATATCAGCGCAGCCCAGAAGATCAGGAACTCTAGAAGAATTCAGATTTTTAACACGAGAGTAAACGTAAAAAGAAGGTTTTACAAGACTCACGTTAACAATATTGCAGCAGTACGCACACAATCGAAGCGCAGTAAGGATGGCTAGTGTAACTAGCAAGAATACCACGAAAGCAAGAAAAAGAAGTACGCTATTAACTATTAACGTACCTGTCTCTTCCGAAACGAATGAGTACAGAGAGTACGATATGTCTACCATCGAATCACGAAAGTCT
+
56>>:>AAABDCCBBCBBC?@@DCE=BBC@CCGCBB?B?BBBBCDC@BC8;9;?;?ACCC3C@CBBECGGECCC;@A9:;:;*;C=A;BAA7BBB?BDBBCEDCB?B@CC?CBB?BCBAABBCCDDCBBBAA>ACCC@BBBDDDBC?D@CCB?BCCDCCCC@BBBABB?CA?AAB?BBBCB=BBA=ABBBB1BB>@@ABDA@@C?C<AACC?C?BBBBB?BBBBBBC?C?CCD=CCC?BBBCCCBBABBBBBBBBBB@@@?@@@B?ABABB?DBB@>>>6>777
@ATNG8:00451:06695
GATGGTAGCTATACGTATATCTATGTACTCATTCCGTTTCGGAAGAGACAGGTACGTTAATAGTTAATAGCGTACTTCTTTTTCTTGCTTTCGTGGTATTCTTGCTAGTTACACTAGCCATCCTTACTGCGCTTCGATTGTGTGCGTACTGCTGCAATATTGTTAACGTGAGTCTTGTAAAACCTTCTTTTTACGTTTACTCTCGTGTTAAAAATCTGAATTCTTCTAGAGTTCCTGATCTTCTGGGATGTGTGCGCAGTGCCTACCATCGAATCACGATAGTCT
+
CBCB@BBBCBBBBAABCDDGBBCABACDCBBA=A=@CD<AA?B@BDFCCBC@CCBBC@C@CCBB@B@EDCABBDCC?::999):989999,9AACADBB?CB<??ABDD>?>BCBBB@>A>>9>?BB@BCAAA<@=;:5;@?:;;@@@@A@>>>?>::;;<?@<@>???>>>B==5:::::)8188<=AAA/@?>>>-88;:;:?@AA;????/?>>?A=B<>><>>>A=>><?=AAA@@@<====6=///==6;;?AF=<<7<//*/;<<<7=???@>>>@?==
@ATNG8:00453:06678
GATGGTAGTATCTGCACACTCTGTCCAGAAGATCAGGAACTCTAGAAGAATTCAGATTTTTAACACGAGAGTAAACGTAAAAAGAAGGTTTTACAAGACTCACGTTAACAATATTGCAGCAGTACGCACACAATCGAAGCGCAGTAAGGATGGCTAGTGTAACTAGCAAGAATACCACGAAAGCAAGAAAAAGAAGTACGCTATTAACTATTAACGTACCTGTCTCTTCCGAAACGAATGAGTACACATCGTCGTGTCGTGCTACCATCGAATCACGAAAGTCT
+
<=CC@DCCCCBBBBBCCBBCCCCCC@CCDADDCCCB@B@CCDDBBB@CC@D?BBBBBBBB1B=BBBBABBBBB@8><9999:):A;@=AAA:BCC@CCCCCCCCC@C?BB?BDD?BAAACBBBCCCCBAAAC?CCCC>A@BBAAAC?D?CBB?BCCCCCCC@AAAAAA?DD@>>?<>?CCC>BB@=>>===1?C?CB@@CCCDC9?;@@AA:=:=@BBB@CE@@@CBAC>A@C>CCC?AACCCCCCCCCCCABBBBBBBAA@BBD@BAAAB?BBBCBBB>B?>?
@ATNG8:00458:06653
GATGGTAGCGAGCGAGTGTGTATACCAGAAGATCAGGAACTCTAGAAGAATTCAGATTTTTAACACGAGAGTAAACGTAAAAAGAAGGTTTTACAAGGCTCACGTTAACAATATTGCAGCAGTACGCACACAATCGAAGCGCAGTAAGGATGGCTAGTGTAACTAGCAAGAATACCACGAAAGCAAGAAAAAGAAGTACGCTATTAAACTATTAACGTACCTGTCTCTTCCGAAACGAATGAGTACTGCGTCTCACTCTCGCCTAATCGAATCACGAAAGTCT
+
55<>:>BCCB==<AABBCCCCCBCC@CCC?CFA@@@-0+0;><<<=6:;,0)0>>99995$5=AA::6@@<599)5949444$4;6;.55505>>:?ACAAACBB?B?AC?CCC@CCDCBBADDBBAAAAAA?BABBACBBBCBCD@C@BBB?BBB@@@CC>?@BAAB@BB?BDB?CBBBB3?8;28>>:?1?A=BAAAA@@>=199)8=::.518BBAA<>>;;8774:8<<:3;9:09>;;<?>>===?@AABBBCBBBB9::?BCCD?BBBBBBB=B?;;
@ATNG8:00458:06663
GATGGTAGCTCGGCTGATGATATCTCCAGAAGATCAGGACTCTAGAAGAATTCAGATTTTTAACACGAGAGTAAACGTAAAAAGAAGGTTTTACAAGACTCACGTTAACAATATTGCAGCAGTACGCACACAATCGAAGCGCAGTAAGGATGGCTAGTGTAACTAGCAAGAATACCACGAAATCAAGAAAAAGAAGTACGCTATTAACTATTAACGTACCTGTCTCTTCCGAAACGAATGAGTACTACTCTCAGAGACACACTACCATCGAATCACGAAAGTCT
+
55;>799=9<//)///4<;//00//:)//9,/6;;>D@CCCCA@?C>@@@B<AA///666'6)//:;9:;;::;3779:999'9>;>9<<=0<=A+00///<<==;>;;;7;BA;?AA@BCB<;9CCCCCCC?CBDE>@@BBBBCC@CACAA=@BAAAABA@CBBAAA?BA;??86;<=?>5::B>??@DA,;;500/689:6649388595:5:9=44.94:99997;7;;?8<==7=>=888==B<=>?9977333339;87726555655558>>>8585:
@ATNG8:00459:06658
GATGGTAGCACACGAGATCTCATCGTACTATTCGTTTGGAAGATGATCAGGTACGTTAAGTAGTTAATAGCGTACTTCTTTTTCTTGCTTTCGTCTGGTATTCTTGCTAGTTAGCACTAGCCATCCTTACTGCGCTTCGATTGCTGTGCGTACTGCTGCAATATTGTTAACGTGAGTCTTGTAAAACCTTCTTTTTACGTTTACTCTCGTGTTAAAAATCTTGAATTCTTCTAGAGTTCCTGTAATCTTCTGGGCATGACTCTCACACGCCTAGCCATCGAATCACGAAAGTCT
+
CCCC?BBBCEB=??;@>>B@<A==>=@AA5905<:<3<6A6/////////)//9:;4<,//;::9A<@@<C>==<93/0000$0/)-678/8<.-//49--(/6(//88651---////6616885:24//88///387683///:998333885;A>>>;>>><AA=A;=>:85887;276799.:49456222$27:@>3;;>>99885859999*9884<B6A=7857=A?@=?;:68--.(-55,688828///99355555;;;;6;2222655562588;;8;19;;/
@ATNG8:00462:06685
GATGGTAGCTATACGTATATCTATGTACTCATTCGTTTCGGAAGAGACAGGTACGTTAATAGTTAATAGCGTACTTCTTTTTCTTGCTTTCGTGGTATTCTTGCTAGTTACACTAGCCATCCTTACCGCCTTCGATTGTGTGCGTACTGCTGCAATATTGTTAACGTGAGTCTTGTAAAACCTTCTTTTTACGTTTACTCTCGTGTTAAAAATCTGAATTCTTCTAGAGTTCCTGATCTTCTGGTATGACTAGTGTACTACTACCATCGAATCACGAAAGTCT
+
>BCC@DBBBBB=>=BBBBDHGKABAB;9;B;;6<CDD>CCACABBBCCBB@BCBCB?B?BABB?B?BBBBCEC;?677878$9;6;989(79==;@??9?C>@AACCC?CBBB>>>C?BBC?B?BB=@@;95:@@<8=?:::B89:BBB@@@@@=BAA<AA<A<??>>>>AAA;AADDD5C=B=>>>>=/==>AE;B;;;>>=>@A;?@?=*9>9995C;@@4;;???>>4949777;;5;;:;?@@=>>>==??===BBBA@@;@@AAA=@;;;==E;@A;;
@ATNG8:00463:06652
GATGGTAGTGTGTCTCTGAGAGTATTACTCATTCGTTTCGGAAGAGACAGGTACGTTAATAGTTAATAGCGTACTTCTTTTTCTTGACTTTCGTGGTATTCTTCGCTTAGTTACACTAGCCATCCTTACTGCGCTTCGATTGTGTGCGTACTGCTGCAAGATTGTTAACGTGAGTCTTGTAAAACCTTCTTTTTACGTTTACTCTCGTGTTAAAAATCTGATTCTTCTAGAGTTCCTGATCTTCTGGGTCTCTCTCTCACGCACTACCATCGAATCACGAAAGTCT
+
44::59::;><=>0////5=9:9DFACB>=00*0000*0=.4244===>C:BBB:946=@@@@:@=;:9<----6(--555'--(/799<3655=7;44.49.45:>9;;<:<<;;;<>>7;;;9;8<==>>=;;.549=:>@@CCCBBAB@==00.:*,,2(,,(,(-5944665@9;;;==+<49.55555$55:::0;;;9:5559949:::(:99///,/;4::;;966:?:===C==<=<99/////<<:==<<<6655=<;7<<:::5::;;<=?6==@?
@ATNG8:00469:06696
GATTAGTATAGAGCTCTACATAGTACTCATTCGTTTCGGAAGAGACAGGTACGTTAATAGTTAATAGCGTACTTCTTTTTCTTGCTTTCGTGGTATTCTTGCTAGTTCACTAGCCATCCTTACTGCGCTTCGATTGTGTGCGTACTGCTGCAATATTGTTAACGTGAGTCTTGTAAAACCTTCTTTTTACGTTTACTCTCGTGTTAAAAATCTGAATTCTTCTAGGTTCCTGATCTTCTGGCGCTCTGTCACGTCTGCTACCATCGAATCACGAAAGTCT
+
CCD?CC@@ACCCCCBBBCCBBBBECCCCBA?ACCC>BB@C@DBBBBBB@CCCCD@C<ABBE?B?AAABDCB>C<99888':;8<??>1>BEDACDC?CC?@@AC>><>BBBBBB>BBB>B>BBB>A=>>9>=>><>>>?>>>AAAA@@@???=BAA<AA<A;??A???@AA=B>=>>2=8<:88888+8@@@@9@>>>BD>>>B<AAAA.::@=919757.5A>>:>9=9=A?A@@<??@=ADD:;:??AAAA@@>AABBB@@@@>@<ABB?AAA9A@@>
@ATNG8:00470:06672
GATGGTAGACACGTGTGCTCTCTCGTACTCATTCGTTTCGGAAGAGACAGGTACGTTAATAGTTAATAGCGTACTTCTTTTTCTTGCTTTCGTGGTATTCTTGCTAGTTACACTAGCCATCCTTACTGCGCTTCGATTGTGTGCGTACTGCTGCAATATTGTTAACGTGAGTCTTGTAAAACCTTCTTTTTACGTTTACTCTCGTGTTAAAAATCTGAATTCTTCTAGAGTTCCTGATCTTCTGGGATGTGTGCGCAGTGCCTACCATGAATCAACGAAAGTCT
+
<>CJ?CBCCBC@@?B;9:<=BBBBBB<:9AAA;ABCB=BB@BACCBCECC?@@CCC@C?BC@@=@@BBBDDBA;@6=8888';738888(39:<8=BB>BA>AACBDF@BBB???CC?@<<+/*/9=>>?::586993///988=>>>A>==>>@=?@?=@B=B=@@@======///;;;.;5;/67DDE/@>977.7555759757-5555$2997:2727=3=>>>9=A9;056<=;<6668=06///889<>>>@??@<=8849/--46--(-36606667
@ATNG8:00471:06666
GATGGTAGCACACGAGATCTCATCGTCTCATTCGTTTCGGAAGAGACAGGTACGTTAATAGTTAATAGCGTACTTCTTTTTCTTGCTTTCGTGGTATTCTTGCTATTTACACTAGCCATCCTTACTGCGCTTCGATTGTGTGCGTACTGCTGCAATATTGTTAACGTGAGTCTTGTAAAACCTTCTTTTTACGTTTACTCTCGTGTTAAAAATCTGAATTCTTCTAGAGTTCCTGATCTTCTGGGTGCGCTACAGTCTCTCTACCATCGAATCTACGAAAGTCT
+
CCDC?CCCDBBBBBBCDCCBBBA<@ABBBBB=@BAB8;;AFBCCCCCGCACCCBB@B=@@CC@D@BBBBBBBBB@A@@@@2@@?BCBB>BCCC=?@C?BB?CCBCCC>BBBAAABD?BBB?B?BBBCBAAA@B>>=<AAAA>==@??A>>>>>>;===;??<@=???ABAA@@7;;@@@5@;>:>9@@@,<=;;;,--9---699A;AAAA/A887>8=<AB<>>AA===:?:?>????==:;;1888;;BB@@;;;BB>>>>A=A>>:@7=///<:::2:@?>
@ATNG8:00471:06685
GATGGTAGACACGTGTGCTCTCTCGTACTCATTCGTTTCGGAAGAGACAGGTACGTTAATAGTTAATAGCGTACTTCTTTTTCTTGCTTCGTGGTATTCTTGCTAGTTACACTAGCCATCCTTACTGCGCTTCGATTGTGTGCGTACTGCTGCAATATTGTTAACGTGAGTCTTGTAAAACCTTCTTTTTACGTTTACTACTCGTGTTAAAAATCTGAATTTCTTCTAGAGTTCCTGATCTTCTGGCTCTCGTAGACAGATACTACCATCGATTCACGAAAGTCT
+
CCBB@B@BBBBB;;9;<<@CCCBCBBCCBCBC>AACE=@@?C?B@;?>??896>@C;C;?@DD?B?BCDDAABCB?@?===.:;56//(///3-49:5:>*///6766?C@<ABBC?B??9=8==;;;=;;4;@??<@;;;87699;666@>??<;;:=CD=C<A>?@>>>>><>AAAA6>;:9@>@@@,=///=6<=///69>=:;4:897'55529-55)596;;===77171779<<A<@@@<>>>==@>==>@@??=>>?>><>??;;;:>?==<;6;///
@ATNG8:00471:06696
GATGGTAGATACTCGCTATACACCCAGAAGATCAGGAACTCTAGAAGAATTCAGATTTTTAACACGAGAGTAAACGTAAAAAGAAGGTTTTACAAGACTCACGTTAACAATATTGCAGCAGTACGCACACAATCGAAGCGCAGTAAGGATGGCTAGTGTAACTAGCAAGAATACCACGAAAGCAAGAAAAAGAAGTACGCTATTAACTATTAACGTACCTGTCTCTTCCGAAACGAATGAGTACACACTCTCATATGACACTACCATCGAATCACGAAAGTCT
+
55>>9=B:;66;<=CBAAAAB@<<59558<<<<5619?BBBBABA>;;:;@CC<;9DDD+C89:=:::>555<4;;=====*<<7<8<>>2CDDBDGCCBBBCDAC@BB?;;;?BAAA;;;BBBABBBCBB@BBAA?AAAB@??B;@=A@@=@AAEDBBB?BGAAAB?BB?BCC>BB777.7??8=@@AA2AB?BCBBB>??@7:79;==16/57000)/89;:;;4828992:B=>=@BBCBAA@>><ABAAAAAB878:?33.3=====?@@?@CC<@@==
@ATNG8:00472:06677
GATGGTAGTACATGATAGACGACACCAGAAGATCAGGAACTCTAGAAGAATTCAGATTTTTAACACGAGAGTAAACGTAAAAGAAGGTTTTACAAGACTCACGTTAACAATATTGCAGCAGTACGCACACAATCGAAGCGCAGTAAGGATGGCTAGTGAACTAGCAAGAATACCACGAAAGCAAGAAAAAGAAGTACGCTATTAACTATTAACGTACCTGTCTCTTCCGAACGAATGAGTACTGCGTCTCACTCTCGCCTACCATCGAATCACGAAAGTCT
+
CBCB@CCCBBBBBBBCCCCC???BB@DCC@CCCCBB@B@CFDCBAC@CD=A@A?B::;;;';8C@CECCBBAA>6@C;;;;.9C;@2;;;*;@B=BBBBEDDCC>A>AA?BBB@BCCCCCCCBDCCBBAAA=ACCCBBBBCCCCC?C@CCC?CCCCCDC@CCCCCC?CC@CBB?BCCCC>@<<899999)9?>ABBBBBBCC@B?BCBB?B?BBECB?BB@@@CC@B?BB?BCD@CCAB@@ABAAABBBBBBBBBBCB>@AB>B???@?CBBBBBB>BBCC
@ATNG8:00475:06660
GATGGTAGATACTCGCTGATACACCCAGAAGATCAGGAACTCTAGAAGAATTCAGATTTTTAACACGAGAGTAAACGTAAAAGAAGGTTTTACAAGACTCACGTTAACAATATTGCAGCAGTACGCACACAATCGAAGCGCAGTAAGGATGGCTAGTGTAACTAGCAAGAATACCACGAAAGCAAGAAAAAGAAGTACGCTATTAACTATTAACGTACCTGTCTCTTCCGAAACGAATGAGTACTACTCTCAGAGACACACTACCATCGAATCACGAAAGTCT
+
;;<C:BCABBEDC<;;==<<<CCFE>CDC>9;5>>:8=;>::995;9<A9B?>??@=>>>,>9?>::=<>9377)734944&4<.5.555&59949;A?AD@:;7;>AA?BBB@CCBBBCCCCCCCCCCCC?BBBB@C@@@CCBB?B@DBB?BDCCBBBC@BCBCBE@AA>BBA<@ABBB=BAA>AAAB@2AA<??AAABCB><@388AA<@:==@@@=@BBABCB?B?@@A<?CC@BBBCCCCBBBBBBBBD9:9BBC?>8<;:@:;:A=AA>>ADD?CBCA
@ATNG8:00478:06676
GATGTAGTGCGTGAGAGAGAGACCCAGAAGATCAGGAACTCTAGAAGAATTCAGATTTTTAACACGAGAGTAAACGTAAAAAGAAGGTTTTACAAGACTCACGTTAACAATATTGCAGCAGTACGCACACAATCGAAGCGCAGTAAGGATGGCTAGTGTAACTAGCAAGAATACCACGAAAGCAAGAAAAAGAAGTACGCTATTAACTATTAACGTACCTGTCTCTTCCGAAACGAATGAGTACGAGAGAGCACACGTGTCTACCATCGAATCACGAAAGTCT
+
BCBCBBBBCCDBBCCCBBBCCCCB=CCJACCCCCB9B9ABABBBC?CB?BAECC??>?>.?<CCBBBBBBBBB<AA@@@??0?A>B@CED;CCC?CCCBCEBDD@C@BB@BBB?BBBBBCDEDEBCCCCCC?CCCC@BBBBBCAA>B@BBB@CDDCCCBB?BCCCCC?AA?BBB=??BBD=AA@=99999(9@<@?@?CAAAD?D@>>==:=;>@CGD@CCCCCBC?B?BDD>CCC?BBACACDCCBBBAAABBBAAABBBBDD?B?>>><@@BBBDD>C99:
@ATNG8:00481:06684
GATGGTAGTGCGTGTGAGAGAGACCCAGAAGATCAGGAACTCTAGAAGAATTCAGATTTTTAACACGAGAGTAAACGTAAAAAGAAGGTTTTACAAGACTCACGTTAACAATATTGCAGCAGTACGCACACAATCGAAGCGCAGTAAGGATGGCTAGTGTAACTAGCAAGAATACCACGAAAGCAAGAAAAAGAAGTACGCTATTAACTATTAACGTACCTGTCTCTTCCGAAACGAATGAGTACTGTATCTATGTGTGCGCTATCGAATCACGAAAGTCT
+
BBBC@EA@A<9;<<===BCCBBA@?09=;8=AABBD@D:::B??>@?@@><7@?;:9999$75???A@BA@<C=4:<99449$9;::9>==+95516<>B@B=CB@=:CC@CCB9BB@?@BBCCCCCCBB@@=@@@A?CAA@CC@?=@@ABB?CCCEBBBB>BBCB==8<@8=B=8====<9;7717<CBC3BB?CBA@@?:--)-(-666)-).:5959::555;;8=555>7;;:7=88=B=BBA@@BB887BBA???>:3226674<<<:::C>=555
@ATNG8:00482:06699
GATGGTAGCGAGCGAGTGTGTATACCAGAAGATCAGGAACTCTAGAAGAATTCAGATTTTTAACACGAGAGTAAACGTAAAAAGAAGGTTTTACAAGACTCACGTTAACAATATTGCAGCAGTACGCACACAATCGAAGCGCAGTAAGGATGGCTAGTGTAACTAGCAAGAATACCACGAAAGCAAGAAAAAGAAGTACGCTATTAACTATTAACGTACCTGTCTCTTCCGAAACGAATGAGTACGTGTGCGACGTGTCTCCTACCATCGAATCACGAAAGTCT
+
44;<6=;?:==::;;===>CABBBB?DCFACCBB;;4944<<<==B@BB?B@CCA@@@@@*;4;@ABB@A@BBB=BCCCEDD5CC?@=@CB8BBB@DAAAB??AA=@>BB@CCB?BBBBAABBBB@@@@BBB@CICCABBBBBBBB?C9;;C>BAACBA@@>?ACD@A>@A<?:8389AAA;A@>;99999.9?<@B===;<<?8=588==6:6:<===:=?;::@?;A;@AB<???@BABCCBB;;9BBBBBBCAAABA@=@?=6<BBBC?CBCCBBB>B@??
@ATNG8:00484:06692
GATGGTAGCATCATGCATATCTCACCAGAAGATCAGGAACTCTAGAAGAATTCAGATTTTTAACACGAGAGTAAACGTAAAAAGAAGGTTTTACAAGACTCACGTTAACAATATTGCAGCAGTACGCACACAATCGAAGCGCAGTAAGGATGGCTAGTGTTACTAGCAAGAATACCACGAAAGCAAGAAAAAGAAGTACGCTATTAACTATTAACGTACCTGTCTCTTCCGAAACGAATGAGTACGTGTGCGACGTGTCTCCTACCATCGAATCACGAAAGTCT
+
55>>:?CBBBCCCCCBCCCCCCCCC@CBB?BBBBAB>B@CBC@@@D@EC?C@???A@>;?+A>BCCBBBBBBBB>CBDCEMM5A@>@?CCD;CCD@CBBECCCCC@C?BC@CCD@CCCA@ACCDCCCCCBBB?CCCE?BBBABCBB@B@CAB@BAADCCC@AAADCCCABB?CBB>??BBB<BAA>AABBB3BC@CBBBCBBBD?B?>???8=:=>BBB?BCAAABC@C@BBB>BCC?CCCCDBBACCAAACABBAABCAA;?AA<AA>>><@@BBBCE@A:99
@ATNG8:00486:06697
GATGGTAGCGCACACATAGATACAGTACTCATTCGTTTCGGAAGAGACAGGTACGTTAATATGTTAATAGCGTAACTTCTTTTTCTTTGCTTTCGTGGTATTTCTTGCTAGTTACACTAGCCATCCTTACTGCGCTTCGATTGTGTGCGTACTGCTGCAATATTGTTAACGTGAGTCTTGTAAAAACCTTCTTTTTACGTTTACTCTCGTGTTAAAAATCTGAATTCTTCTAGAGTTCCTGATCTTCTGGATAGCGACGCGATATACTACCATCGTTCCTTCTGAGTCT
+
:::;=E?<?;@@@@@@CAAA:9;959999955.4444)44.5.599999;49;::<8;4==9994949999>;;6;<755555$555)555>266;;6;500)/;*////9;8565<99442449293===:>>99.9;;@5>>=995@=;;=<>=<@@=9968<==C<??A@?>>??;><<>>B+A<@;??==>+@@BAA8?9:9499959.5555$5559;5;:>>96959555.5.5:::55.554.49554<<<<=@@@CBAABCC@CCCCB@B?C?CCCBCBBB
@ATNG8:00488:06688
GATGGTAGGACGAGCGTCTGAGAGGTACTCATTCGTTTCGGAAGAGACAGGTACGTTAATAGTTAATAGCGTACTTCTTTTTCTTGCTTTCGTGGTATTCTTGCTAGTTACACTAGCCATCCTTACTGCGCTTCGATTGTGTGCGTACTGCTGCAATATTGTTAACGTGAGTCTTGTAAAACCTTCTTTTTACGTTTACTATCGTGTTAAAAATCTGAATTCTTCTAGAGTTCCTGATCTTCTGGTATACACACTCGCTCGCTACCATCGAATCACGAAAGTCT
+
<<CC;CCC?CCCC@?@CCCCCBBB?CCCCBBB@BCCD<@@?C?CCDDDCC?BBCCC@C@CCBB@C?CCDDCBBBD?DDDDD5BA=AABA;AABB?CCB?BB?A@BCDD@CCDCCCCD@CBC?A=BA@A@AAB>BBCC?CECCDCBBBBBBAACCC@AAA?BC?C@AABBBCCED?BAAAA7@>B=AABAB,AB@AA>ACDCCBCCBB=@@@@,@;;;E@C@CD@DCCCBBB@C@CBBBBB?BCCACECBCCCCCCBAAABBCCBB?BB@@@?CBCCCCC>CBCB
@ATNG8:00489:06661
GATGGTAGTGCGTGAGAGAGAGACCCAGAAGATCAGGAACTCTAGAAGAATTCAGATTTTTAACACGAGAGTAAACGTAAAAAGAAGGTTTTACAAGACTCACGTTAACAATATTGCAGCAGTACGCACACAATCGAAGCGCAGTAAGGATGGCTAGTGTAACTAGCAAGAATACCACGAAAGCAAGAAAAAGAAGTACGCTATTAACTATTAACGTACCTGTCTCTTCCGAAACGAATGAGTACAGAGAGTACGATATGTCTACCATCGATCTTGGTAAGTCT
+
BCCC@CCBBBCCCBBBBCCCCAAAE>CCCADCBBCC@D?BBCCCBC@CC?C@DCC:::::)98A@ADCBBB>>;5<>9:;;;*;B>@?BDD;CBB@BCECCBBBC@D?BB?CCC?BBBCCCCBBBGCCBB;;5;A;;7<;BAAAAA=B>ACB?CBBBCBBC?BDAA::89@:=@90//999196717777;,;=:?ABAA@@@@>?<:ABB;A:?ADDC@C@??BBB@C?CCD=BBC?BBBBBB???@AAAAAABB@9:9???CB?BAAAC==>=B;>>=@;;;
@ATNG8:00490:06652
GATGGTAGCTCTGCTCTGACTCTCGTACTCATTCGTTTCGGAAGAGACAGGTACGTTAATAGTTAATAGCGTACTTCTTTTTCTTGCTTTCGTGGTATTCTTGCTAGTTACACTAGCCATCCTTACTGCGCTTCGATTGTGTGCGTACTGCTGCAATATTGTTAACGTGATTCTTGTAAAACCTTCTTTTTACGTTTACTCTCGTGTTAAAAATCTGAATTCTTCTAGAGTTCCTGATCTTCTGGGCTGCGCTGATATGCGCTACCATCGAATCACGAAAGTCT
+
CCCC=BCCCCBBBBCCCBBCCFGDBBCCCCCC?BCCC>BB?BDCCCCCCC@CCCGCACBDDAA?A@DBECCDEBB?BDDDC3CC@CCCC>CCCC?CCCACB6;;;BDC@DCCBBCCD@DCC?B?BCCCCCBB>BBBB=AABBCCCCDBABCCCBB@CBC@CD@D?BBBFCC?BB>A<<;;.;>F>;;<<;.<BCEG?CHHCBBCA;;5;???,@AABC@C@CC?CCDCCBB@C@CCCCCC?CCEK?FBAAACCCCCCCCCCCBBB>BABBA=AA@A@BB<BBBC
@ATNG8:00497:06698
GATGGTAGCTCTGCTCTGACTCTCGTACTCATTCGTTTCGGAAGAGACAGGTACGTTAATAGTTAATAGCGTACTTCTTTTTCTTGCTTTCGTGGTATTCTTGCTAGTTACACTAGCCATCCTTACTGCGCTTCGATTGTGTGCGTACTGCTGCAATATTGTTAACGTGAGTCTTGTAAATCCTTCTTTTTACGTTTACTCTCGTGTTAAAAATCTGAATTCTTCTAGAGTTCCTGATCTTCTGGATATGAGTGACTCGTGCTACCATCGAATCACGAAAGTCT
+
44447<;;<<<;::99/0///77::?<;:::9.4444(5>=A=@=;;;;>9>>?@@<><>>=@<B>;:6<565<:59;999(44.45;=4@AA?6?6646=8;;;@@C=ABBCCBCB@BBDAC@B@@@;;;@<@ABB?CBBBCDEBBBCCBBBCC@CAA>AC?C@FDC;;;BBC>C;;;6<A=A>;;;;;*;=A@B>BCCCCCCB@?4:;:;*;==@>2:2:=;?AABBAA<@<@BBBBB@CCC@CABACBBABA;;<BBBBB;;9;@?BC?AAAABBB=BCCB
@ATNG8:00450:06711
GATGGTAGTACATGATAGACGACACCAGAAGATCAGGAACTCTAGAAGAATTCAGATTTTTAACACGAGAGTAAACGTAAAAAGAAGGTTTTACAAGACTCACGTTTAACAATATTGCAGCAGTACGCACACAATCGAAGCGCAGTAAGGATGGCTAGTGTAACTAGCAAGAATACCACGAAAGCAAGAAAAAAGAAGTACGCTATTAACTATTAACGTACCTGTCTCTTCCGAAACGAATGAGTACATAGATATACGTATAGCTACCATCGATGGATCTGAGTCT
+
@@BC=?:@595:;<@CAAA@;:9>@8<=B?BCCCCC@C@BBBBBCB?BC5;5;:9:D@@@+?:>DAAA>0//77.77/////$/93939;;0;@@8=ABCCCCCCE?E@CD@CCB@BCEDBBBDBCCCBCAAA=BCAA?BCC@B@;;5;>A<;49@B@AACD@DBCBCD?AA>AAB<A??@E=???<999999$99<384877:0/(/5999;:=:?CCCC@EBBCBBB?C?@AD=A;;5;;:A@@@B@??ACBCBBBBBBBAAAAA<??B>?AB=A@@@@AA>==
@ATNG8:00451:06727
GATGGTAGTGTGTCTCTGAGAGTAGTACTCATTCGTTTCGGGAAAGAGACAGGTACGTTAATAGTTAATAGCGTACTTCTTTTTCTTTGCTTTCGTGGTATTCTTGCTAGTTACACTAGCCATCCTTACTGCGCTTCGATTGTGTGCGTACTGCTGCAATATTGTTAACGTGAGTCTTGTAAAACCTTCTTTTTACGTTTACTCTCGTGTTAAAAATCTGAATTCTTCTAGAGTTCCTGATCTTCTGGAGATATCATCAGCGAGCTACCATCGAATCACGAAAGTCT
+
;<CC@GB;:9:44455555555556:::;9:4.4:::1444(44(4<<::44.55555.569;;<1516AABB;<6C;99999(555)555<4=B@==<6925@9=@BAAE@CABABABD@BBB>A@CAAABBBB@BBDC@DCAAAABBC@@@CBCCC@BBB@DC?C?BBBCBBCDC@BAAA@3A5;5;;CCC5AACDD=BAAAABBBBB@DGFF5@@@@B?B@CC@CBC@@@C7;7;ABAAB?BAJ@BBBBCBCBCDCACBBABCCHAC@@AB@DECCBBB=B;;;
@ATNG8:00454:06727
GATGGTAGCGCACACATAGATACAGTACTCATTCGTTTTCGGAAGAGACTGGTACGTTAATAGTTAATAGCGTACTTCTTTTTCTTGCTTTCGTGGTATTCTTGCTAGTTACACTAGCCATCCTTACTGCGCTTCGATTGTGTGCGTACTGCTGCAATATTGTTAACGTGAGTCTTGTAAAACCTTCTTTTACGTTTACTCTCGTGTTAAAAATCTGAATTCTTCTAGAGTTCCTGATCTTCTGGTAGAGCGTTCATATATCTACCATCGAATCACGAAAGTCT
+
AACC@FBACBCCCBBCCCCDCCBBCHCCCC@@:@@@@@5AC=@?ABBB;=:BCHDCC@C@DCBC?C@CBCCAA@?B=:::::*;B>B:;;6;D@B?BBDABCACCBCCCAFEDDEDBB?BCD@C?CCCCCBAA?BBCC@DCCCBBCBCCBBBCCCC?CCC@CC@C@BBCCCCB@@9>::::.;=@>;;;;.;ABBM=CBEECCICCC5;;;;*;CABB@B?BC@BBBCBCA?C@CDDBCC@BBB?BCCBBCA@>ACCCCCBBBCCABBAAA?BBCCCCC?CBBB
@ATNG8:00454:06733
GATGGTAGAGTATCATGTGTATCTCCAGAAGATCAGGAACTCTAGAAGAATTCAGATTTTTAACACGAGAGTAAACGTAAAAAGAAGGTTTTACAAGACTCACGTTAACAATATTGCAGCAGTACGCACACAATCGAAGCGCAGTAAGGATGGCTAGTGTAACTAGCAAGAATACCACGAAAGCAAGAAAAAGAAGTACGCTATTAACTATTAACGTACCTTTCTCTTCCGAAACGAATGAGTACTACTCTCAGAGACACACTACCATCGAATCACGAAAGTCT
+
@@DD@CCCCCBBBDD@AACCFCCCC@BBD@CBBBAA>A@BBDDDCC?CB<@<@AA>>@@@0@?BBCCCBBBCCB;BB;::::*;A=@=ABA7ACCAFCCBBAB994;@BA?BCC@CBCCCCCCCCCCBBCCCABBBB?BCCCCC??<A@CBB@BDCCBCBB?ACCCCD@AA=BCC>@@?>;3???;>CDED2CC>AAAABBCBB>A>ACBB?B?A>A:;8;B<BBBC?@?ACD>CCC?CCCCCAAABCBBCCBCBBBCCBBCBAB@BAAAA@DC@B9:9-9>9:
@ATNG8:00464:06708
GATGGTAGGACGAGCGTCTGAGAGGTACTCATTCGTTTCGGAAGAGACAGGTACGTTAATAGTTAATAGCGTACTTCTTTTTCTTGCTTTCGTGGTATTCTTGCTAGTTACACTAGCCATCCTTACTGCGCTTCGATTGTGTGCGTACTGCTGCAATATTGTTAACGTGAGTCTTGTAAAACCTTCTTTTTACGTTTACTCTCGTGTTAAAAATCTGAATTCTTCTAGAGTTCCTGATCTTCTGGTGTCGTCTATCATGTACTACCATCGAATCACGAAAGTCT
+
,,26067<7@>>9::955555=<<8=B@@BBB>A;;;0:@9?<@CCCBBD@BBC;<:;@DCCD?B@BCBCCCBCC?@@@@@,@@<@BFD?CCBC@BBCACB;;;BDEL@CCDDCCCD@CDC@D?CCCCCBBB@CBBB@AAACCCCCCCCCBBBCC?BBC@CC?C@CAB@@ACCC?C;;;;6;@E>;<<;;*;BCCI>DCCCCCCB@@5;;;;*;AACC@C@CB?@@BBCCC@C@CABBBB?BCHBCCBBBBCCBCCDCCBCCCCC@CBBBB>@@BBCCC>CCCC
@ATNG8:00464:06724
GATGGTAGAGTATCATGTGTATCTCCAGAAGATCAGGAACTCTAGAAGAATTCAGATTTTTAACACGAGAGTAAACGTAAAAAGAAGGTTTTACAAGACTCACGTTAACAATATTGCAGCAGTACGCACACAATCGAAGCGCAGTAAGGATGGCTAGTGTAACTAGCAAGAGTACCACGAAAGCAAGAAAAAGAAGTACGCTATTAACTATTAACGTACCTGTCTCTTCCGAAACGAATGGTACTACTCTCAGAGACACACTACCATCGAATCACGAAAGTCT
+
AACD@CCACCDCBBBBCCCCBCCDD;@@FACBAABB@B@DCCCCBB?BD>@>@BBBCCCD5C@CCCCCCCCCCF>CA99999*9E?J;BBB;BDFADCBCCCDAB?B@BB?CCC@CCBACCCC@BBCCBCBD=BCCC?CBBBCD@@<A=@CCBCCCCCCCC@BAACCC@CABBCC=??BBA:A@@<999::(:@=ACCCCBBCC?B?@@@@9><;>B@@=AC@@@CCAD@CCC>CCC@CB@CDCCBBACBBBDACBBAAABBCC?CCBAA=BCAC;;:6;A@@
@ATNG8:00471:06709
GATGGTAGATACTCGCTGATACACCCAGAAGATCAGGAACTCTAGAAGAATTCAGATTTTTAACACGAGAGTAAACGTAAAAAGAAGGTTTTACAAGACTCACGTTAACAATATTGCAGCAGTACGCACACAATCGAAGCGCAGTAAGGATGGCTAGTGTAACTAGCAAGAATACCACGAAAGCAAGAAAAAGAAGTACGCTATTAACTATTAACGTACCTGTCTCTTCCGAAACGAATGAGTACTGTATCTATGTGTGCGCTACCATCGAATCACGAAAGTCT
+
55:;:<<@CBBB@@@;;;<<<@AAB:@>>;;@BBBB?B?BAACCCE@CC?CAA@:99999):8983?::A<378*77;;:99$998949;;+955.5959<<<<A:A@BC@BDJ@BBBAAAAACACCBBCCDADCBB?A@AADBBC?B?A<;7;BBBCCCK@BA@??@;??>AA<>B====6===:<<CCD3CC=AACCEDBA=1818???=F<@?CAA>ABBCBEH?B?AAC>CBC?BBBBCCCDDAAAB????A???@AABB96:?:::18899?@@9?@??
@ATNG8:00471:06744
GATGGTAGTGATACAGATCAGACACCAGAAGATCAGGAACTCTAGAAGAATTCAGATTTTAACACGATAGTAAACGTAAAAAGAAGGTTTTACAAGACTCACGTTAACAATATTGCAGCAGTACGCCACAATCGAAGCGCAGTAAGGATGGCTAGTGTAACTAGCAAGAATACCACGAAAGCAAGAAAAAGAAGTACGCTATTAACTATTTAACGTACCTGTCTCTTCCGAAACGAATGAGTACTGCGTCTCACTCTCGCCTACCATCGAATCACGAAAGTCT
+
A@?A?BCCCDCCCBBBCCCCCCCCC@CCCACCBBBBAC@GCCAAAD@CC?A@ACA::::3:=ABBABBBDBA?6<=9;;;;)<@=@5:9:65CD@CCBDCCC;97;@BC@BCF@CCCBBCCCDCCC?BCC@BCCC@CCBBBBBD?C?CCC?ACCCCCAA?BBBAAB>BC@CBB?BBBBB=BBB@BCCCC2AA?CBCCBB??A<>6<?778+9;>BAAA?BCBAADC?B?BBC>CCC@CBBB@@@BABAAAABBBA???00,0;;7;@@BF?BBAAABA<ABBB
@ATNG8:00472:06746
GATGGTAGGAGACACGTCGCACACGTACTCATTCGTTTCGGAAGAGACAGGTACGTTAATAGTTAATAGCGTACTTCTTTTTCTTGCTTTCGTGGTATTCTTGCTAGTTACACTAGCCATCCTTACTGCGCTTCGATTGTGTGCGTACTGCTGCAATATTGTTAACGTGAGTCTTGTAAAACCTTCTTTTTACGTTTACTCTCGTGTTAAAAATCTGAATTCTTCTAGAGTTCCTGATCTTCTGGATATGAGTGACTCGTGCTACCATCGAATCACGAAGTCT
+
CCCC?CCB?A;;<<;;;<<=?;;<>666;;;=9969?>??4649@@@ABC@CCCCD@C@BBBB=@<?@@@@A>9:7;<<<<+:97?37823;9839=>8?@<?=@???:?AAAAB??<>BB?B?CCBB767:<@@CD598B???A888=:::8887=>A=??7;78<<C=>>=>:>>@>@2@5=499>>?/?@?BB:@?B898;;:;5;=>>/>>=>>>D>BC7;;@@;;;<?=;;;@::6://,/899=>>:;;@=>>@@@@>>:>;;;A<::;@>>:::::
@ATNG8:00475:06729
GATGGTAGGCACTGCGCACACATCCCAGAAGATCAGGAACTCTAGAAGAATTCAGATTTTTAACACGAGAGTAAACGTAAAAGAAGGTTTTACAAGACTCACGTTAACAATATTGCAGCAGTACGCACACAATCGAAGCGCAGTAAGGATGGCTAGTGTAACTAGCAAGAATACCACGAAAGCAAGAAAAAAGAAGTACGCATATTAACTATTAACGTACCTGTCTCTTCCGAAACGAATGAGTACGAGAGAGCACACGTGTCTACCATCGAATCACGAAAGTCT
+
55<>:<AA@A@?A?@@A>@BBABDC=CBC@BBCBBB?B?@?B=966<>?;?:=C<<<>>>+=?=@@@@B?A:::/98;555&5<7<5;;;0655==6999;;/0,/6:;7<<A666<;<=>;;@@@@AABB?BBCD>AABBCABB=B>B@@=@AAABABC?DAADDF?BB<997;?::<=6===8888888$699///:7..../(.288896:585<<>2999=788=>5999.7//(////;<<<;==:889>@>888796975/5255602669BBC>B999
@ATNG8:00476:06701
GATGGTAGCTCGCTGATGATATCTCCAGAAGATCAGGAACTCTAGAAGAATTCAGATTTTTTAACACGAGAGTAAACGTAAAGAGAAGGTTTTACAAGACTCACGTTAACAATATTGCAGCAGTACGCACACAATCGAAGCGCAGTAAGGATGGCTAGTGTAACTAGCAAGAATACCACGAAAGCAAGAAAAAGAAGTACGCTATTAACTATTACGTACCTGTCTCTTCCGAAACGAATGAGTACACATCGTCGTGTCGTGCTACCATCGAATCACGAAAGTCT
+
66>>:?CAA;;@A@@@BBBCBBBBC@CBB?BCBCBB?B?BBCCCFDABB?B?BB::99999$76?;<<<=<<<=?688?<<4<;;;:?<?@@2=?@<@@@>=BBBDAHABB?ADDDJECBBBDCCBBCCCCCC@CCCC?BBBBBCCB@C@CCB@CCC@@@BB@BBBFBB?BB?BBE@CBBBA9A::39=<<>.?A?B@??FCA>><><>>>G<AAACDD@BB@@AAA?B>@@C>CBB@CCBABBCBBBABBBED@??CFAAAABB@C@@?C@BAAA::9/:D=?
@ATNG8:00476:06737
GATGGTAGCACACGAGATCTCATCGTACTCATTCGTTTCGGAAGAGACAGGTACGTTAATAGTTAATAGCGTACTTCTTTTTCTTGCTTTCTGTGGTATTCTTGCTAGTTACACTAGCCATCCTTACTGCGCTTCGATTGTGTGCGTACTGCTGCAATATTGTTAACGTGAGTCTTGTAAAACCTTCTTTTTACGTTTACTCTCGTGTTAAAAATCTGAATTCTTCTAGAGTTCCTGATCTTCTGGGCAGACTCTGCACACGCCTACCATCGAATCACGAAAGTCT
+
<>CC?BBBBB;9996??CBB=<;;;;:::<<@8??AD>BB@>466<=@CC@CCA>@5>4:<<=9?9BA?@AA@?@=??FCC3BC>?888/3@@AC>AAA=AA:=;:@00,06668:@@<??@:?:;;;;8555;999=7;;>>@=<=888=@:::;/85939<8><@@AAAAAAB6;;EED2=7;7;>DDD/>====1;;===???BB<===<,<///9386@A<@@>>==<;?7;;:BBC8769@6<//-667--/;<;???:==?<;<:@D<@?>>>>D8>>@B
@ATNG8:00478:06707
GATGGTAGACACGTGTGCTCTCTCGTACTCATTCGTTTCGGAAGAGACAGGTACGTTAATAGTTAATAGCGTACTTCTTTTTCTTGCTTTCGTGGTATTCTTGCTAGTTACACTAGCCATCCTTACTGCGCTTCGATTGTGTGCGTACTGCTGCAATATTGTTAACGTGAGTCTTGTAAAACCTTCTTTTTACGTTTACTCTCGTGTTAAAAATCTGAATTCTTCTAGAGTTCCTGATCTTCTGGATAGCGACGCGATATACTACCATCGAATCACGAAAGTCT
+
55<>8>BBBCD@?;=<666>><<<C:99>:99@CCCF>EC?C@CCBAAAA6;;;;9>C<?@@@=@?CCBBBAA<A9ABBBB1A@>A99:.9A@@>@::39@;>:938<28<==>>?E@??;;?<?BA>=>=>:?A>>;>@@@@@@?;<;BB@>>>:=;;6;>:>=A@@@>>>AB;>>CCA2>6:5:==>?/???AA9>>@=>>@@@@<????/?768@=B=@@<@BB@@@@=@7;;?@@@=;;;=@@??>>=======?>>>?@@<????A=;;;AABB:B>>>
@ATNG8:00481:06715
GATAGCTCACGTACGTCACACGTACTCATTCGTTTCGGAAGAGACAGGTACGTTAATAGTTAATAGCGTACTTCTTTTTCTTGCTTTCGTGGTATTCTTGCTAGTTACACTAGCCATCCTTACTGCGCTTCGATTGTGTGCGTACTGCTGCAATATTGTTAACGTGAGTCTTGTAAAACCTTCTTTTTACGTTTACTCTCGTGTTAAAAATCTGAATTCTTCTAGAGTTCCTGATCTTCTGGGTCTCTCTCTCACGCACTACCATCGAATCACGAAAGTC
+
CDC<<:;44444999;@;;<BBB;;;CB@<@;;;0;@=A?CBBBADB<@@;;;9@6;9BC;C@CABBCCBAA>99999)9=<:397(3<@C@CCA=;:-00@<===@CDCBCBC<>>B?C?CCCDBB::7:?AD:<<@AABAA?<>>AA???<>>>==>:=<A>>==>;;;=@<=@@2=,/+/<<<<,=====6@:;877@=>>;@DDD.A:::?:?;??<@?>;;;;5;;@@B???7;;=?9>??@@AA@??A=>>B>:::<:;;@A=A==<AAD9=>=
@ATNG8:00481:06721
GATGGTAGTGTCATATGAGAGTGTGTACTCATTCGTTTCGGAAGAGACAGGTACGTTAATAGTTAATAGCGTACTTCTTTTTCTTGCTTTCGTGGTATTCTTGCTAGTTACACTAGCCATCCTTACTGCGCTTCGATTGTGTGCGTACTGCTGCAATATTGTTAACGTGAGTCTTGTAAAACCTTCTTTTTACGTTTACTCTCGTGTTAAAAATCTGAATTCTTCTAGAGTTCCTGATCTTCTGGTAGAGCGTGCATATATCTACCATCGAATCACGAAAGTCT
+
998=188>>E>CCB==B=>CCCCDCECBBA@@<@@@@9@B?CADCDCBBC@BBCBB?A@BBBB@CACBEGDBBA@900000'/0*/:<><BDGG@CA@=AD9;<BCAA=ACBCBCCHACCC@C@CBBCCCCC@CCCC@BBBBBBBCBCBCCCCCD?BBB?CD@D?BBBBCBBBB@DCCCC;C@C;;;HHI5CCCCC=BBABBBBAA@5;<;<*<CDCCFH@BBACCDCB@@@D@DBBCDC?BBD@CCCCBCCCCCCDBBCCBBCB@E<;;D?A@A@;;;0;;;;
@ATNG8:00482:06733
GATGGTAGCGCACACATAGATACAGTACTCATTCGTTTCGGAAGAGACAGGTACGTTAATAGTTAATAGCGTACTTCTTTTTCTTGCTTTCGTGGTATTCTTGTTAGTTACACTAGCCATCCTTACTGCGCTTCGATTGTGTGCGTACTGCTGCAATATTGTTAACGTGAGTCTTGTAAAACCTTCTTTTTACGTTTACTCTCGTGTTAAAAATCTGAATTCTTCTAGAGTCCTGATCTTCTGGACGACGCGCACTGACACTACCATCGAGGTTGTAAAGTCT
+
7///)//8?>ABBCBBCCCCCCCCCCCAA@00,0>@>8=A?B?BBBBBAA:BB=A=:;056CD?D>BBBCAA;00;A@@@@0//)////)4955.6>>:>@:?C@CCC>BBBBBA<<8;BC?B?BCAAA::93999A=CCCCCCBCAA@DBAAAA>B;;5;A5;5;;;@BCCCG@C@@@@7@?D89;CCC0BBBCE9;;CBBBBBBB@CCCC1BB@@@:@:>@=@?>=@0002==<==B@BBC@CB9::CCCCC@@ABA@=@:;:;BCCCC7;6:???9;;;?
@ATNG8:00483:06730
GATGGTAGTGATACAGATCAGACACCAGAAGATCAGGAACTCTAGAAGAATTCAGATTTTTAACACGAGAGTAAACGTAAAAAGAAGGTTTTACAAGACTCACGTTAACAATATTGCAGCAGTACGCACACAATCGAAGCGCAGTAAGGATGGCTAGTGTAACTAGCAAGAATACCACGAAAGCAAGAAAAGAAGTACGCTATTAACTATTAACGTACCTGTCTCTTCCGAAACGAATGAGTACGTGTGCGACGTGTCTCCTACCATCGAATCACGAAAGTCT
+
55>>;>?ABBCBBBBCCDDCDBC>C@CCBABCCBBB<B9BBBCCCB?BB?B?CCCAACCC3C?CBBAAABAAAA<AABCCCD5BB?A=AA@9@CDACBBBDCCBB?B@CC@BBB@CCCBBBBCECCCCCBBD@DCBC@BBB@AA@@;@?BAB@CBBBCCCC@CBBBCD?BB?A@?;??BBA;B??<>BCC9BB?CCCCCCDBB@B@B?BD7:5::@@@=@AAAACC?B?BCC>CBB@:99BBBBBCCCCBBBAAABBB@@<@B@=?>>>@=@>AA::95:???
@ATNG8:00487:06714
GATGGTAGTGCGTGAGAGAGAGACCCAGAAGATCAGGAACTCTAGAAGAATTCAGATTTTTAACACGAGAGTAAACGTAAAAAGAAGGTTTTACAAGACTCACGTTAACAATATTGCAGCAGTACGCACACAATCGAAGCGCAGTAAGGATGGCTAGTGTAACTAGCAAGAATACCACGAAAAGCAAGAAAAAGAAGTACGCTATTAACTATTAACGTACCTGTCTCTTCCGAAACGAATGAGTACTTATCTATGTGTGCGCTACCATCGAATCACGAAAGTCT
+
8:<<7<>>=<<<5555<<;<<5555)55/)////7927,/5;??>A?;;2:?AA@@@A@A2;8?<<A@@>>997,9=99999'99393999+;@<?=A?@CB@AA=@=AB?;;;@BCCBDCDHCCCABBCCD@CBBB?BBAABD;;6;>A@@>@CDCBBBC?BAAA?@890::99(//////&/;>877777'3?6?;ABB;88;2845>@B=A=ABA;:7;B@@?@A<?<?AB=AAA@BBBBBAAB????AA??9:8==<==>=8<??7818=A?>@>89999
@ATNG8:00490:06746
GATGGTAGAGTACAGTGTAGTAGACCAGAAGATCAGGAACTCTAGAAGAATTCAGATTTTTAACGCGAGAGTAAACGTAAAAAGAAGGTTTTACAAGACTCACGTTAACAATATTGCAGCAGTACGCACACAATCGAAGCGCAGTAAGGATGGCTAGTGTAACTAGCAAGAATACCACGAAAGCAAGAAAAAGAAGTACGCTATTAACTATTAAACGTACCTGTCTCTTCCGAAACGAATGAGTACACACTCTCATATGACACTACCATCGAATCACGAAAGTCT
+
45<>:@CCCDCBCBCCCCCCBCCCC@DCD@CDCBBB@B@CCCCCDD@CB?B@BBBBBBBB3BABBABBBBB>=>7=<>>>@>,?B=B?CCC<CCDBDECBBBCBD@D?BC@BBB@BCCCCDDDBBAAABCCC?BBBB@CBBB??>@;@=@@@>ACCFDDBA?BBCDCC?CC@999999BBD>B??9;?=?>2?D?C999BBAAC<>;?>>>198)8>BBB@BB?????<?=@BC>BCC?CBBBBBABBBCBBB@@=B@BBAAABBGADA@@B@BBBBBBB<A;::
@ATNG8:00491:06715
GATGGTAGCACGACACGACGATGTGTACTCATTCGTTTCGGAAGAGACAGGTACGTTAATAGTTAATAGCGTACTTCTTTTTCTTGCTTCGTGGTATTCTTGCTAGTTACACTAGCCATCCTTACTGCGCTTCGATTGTGTGCGTACTGCTGCAATATTGTTAACGTGAGTCTTGTAAAACCTTCTTTTTACGTTTACTCTCGTGTTAAAAATCTGAATTCTTCTAGAGTTTCCTGATCTTCTGGTCTACTACACTGTACTCTACCATCGAATCACGAAAGTCT
+
;<>>@BBBBB;;6<@@@A@AACBBACBBBBCC?CAAA<CC@C@BAAABBC?BBBAA<@=@@?B?B::;@@@CCCC>AA>?=+;@;?83,34447;4434>:==?><B?AABBBBBB?BBB@C?CB@B@@@@<@@>>9?>>?=>>>AA>>>888616//)/84859><<<==;@257778*84:6;====.=?@@A9A;;;;>>:8:<@ABA/@>>>=:>:>A<@@A@:;;>5=8=>@>//)//716::D@;;<=;<<///>@@??<?;;;?;??;639=4=---
@ATNG8:00492:06728
GATGGTAGCTCACGTACGTCACACGTACTCATTCGTTTCGGAAGAGACAGGTACGTTAATAGTTAATAGCGTACTTCTTTTTCTTGCTTTCGTGGTATTCTTGCTAGTTACACTAGCCATCCTTACTGCGCTTCGATTGTGTGCGTACTGCTGCAATATTGTTAACGTGAGTCTTGTAAAACCTTCTTTTTACGTTTACTCTCGTGTTAAAAATCTGAATTCTTCTAGAGTTCCTGATCTTCTGGGATGTGTGCGCAGTGCCTACCATCGAATCACGAAAGTCT
+
9:CC;CCCBCBC@A@CCCCCBBBCDDCCCC@@=@CCC>CCBG@DDDCCCD=BBDCC?C=BBCC@D?@?@CCCBBB@BBBBA2AB?B@AD>CCCC?CBC?@@<>>?A@@>ABBBBBCC=AAA>B>A@>ABA>>:>@@>:>>>?==>>@AAAAA>>><@?@<AA<A<AAAAAAA??<@@@@@5@=B<>>>>>/>D>??5=;9688A<==4:;:;+;>??A=A=@@<@@@@;::=D;@>AAAA7::@A:A888C?????@@@@A;@@A<>>>>><@@A;9992:///
@ATNG8:00496:06741
GATGGTAGGAGACACGTCGCACACGTACTCATTCGTTTCGGAAGAGACAGGTACTTAATAGTTAATAACGTACTTCTTTTTCTTGCTTTCGTGGTATTCTTGCTAGTTACACTAGCCATCCTTACTGCGCTTCGATTGTGTGCGTACTGCTGCAATATTGTTAACGTGAGTCTTGTAAAACCTTCTTTTTACGTTTACTCTCGTGTTAAAAATCTGAATTCTTCTAGAGTTCCTGATCTTCTGGGCTGCGCTGATATGCGCTACCATCGAATCACGAAAGTCT
+
><<=@BBB@BBBB;0/>0//87779<AA@BBC>A;;<,:@29.69;:://)/9=:6;7<@??=A@CF:;:BCCC?BCCCD2CB?CCBB=BCCD@AAA@AA0/0<<:<699D;::CC?CCC@C?CCCBBAAA>BDCC<@@A@A@CCDBBBB@A@A8:5:=?A9?7;??AAAABB@BAACC:C?B>AA@@@.@A@@@;A:99BCBBBA9:;:;,:00/7272/9.5<<;:<=1526<<<B>666AA6>666>?>=>>C=<<A@@?A?@@CCC@CCCCCBB>BECC
@ATNG8:00496:06745
GATGGTAGCATCATGCATATCTCACCAGAAGATCAGGAACTCTAGAAGAATTCAGATTTTTAACACGAGAGTAAACGTAAAAAGAAGGTTTTACAAGACTCACGTTAACAATATTGCAGCAGTACGCACACAATCGAAGCGCAGTAAGGATGGCTAGTGTAACTAGCAAGAATACCACGAAAGCAAGAAAAAGAAGTACGCTATTAACTATTAACGTACCTGTCTCTTCCGAAACGAATGAGTACTATGTAGAGCTCTATACTAATCGAATCACGAAAGTCT
+
CCCC@9:;BBB:;;99BCCCCCCCC@CHD@BBBB@A<@;CAAACA@=@C:B@BCCBBBBB3B?BCBCBBBBBBB=BDBCCCB3AA;B5;;;.;CC?DAABCED;;7;?@@=@AA=ABBEDCCFCDCCBBCCC@CBBB7;:AAAAAD=B?BBB?BBAB@DCC@BBACCC>BB@@@?4::::9,9@@=BBKEE3BB?BBBABBBBC?B?B@??<?<@@BBB?A@@@?>>9?=@AC>BBC@ABACBBBBBBB???CCCCCBB:::?@=@@@A<@=A@???8?AAA
@ATNG8:00499:06717
GATGGTAGTGATACAGATCAGACACCAGAAGATCAGGAACTCTAAGAAGAATTCAGATTTTTAACACGAGAGTAAACGTAAAAAGAAGGTTTTACAAGACTCACGTTAACAATATTGCAGCTGTACGCACACAATCGAAGCGCAGTAAGGATGGCTAGTGTAACTAGCAAGAATACCACGAAGCAAGAAAAAGAAGTACGCTATTAACTATTAACGTACCTGTCTCTTCCGAAACGAATGAGTACGTGTGCGACGTGTCTCCTACCATCGAATCACGAAAGTCT
+
<ABB@;;;@>?666><<;<;><><=166A=@CAA;9697;;;//)/:6::8;<800::999$/)/--///;888;5;@99999':?=@?CCC9CCE9;;9;@?AA;:B?AB?@AA@CCBCCAAACCCCCBBAD=AACC=A@C@@@@@=?=A@B=A::9BCCC?AAACBC?BA=9905:9//*/::533333$7;<:?>?:=<?<9<788=9/3,3333949;=333;.3.36:1///)///9///844389::9::<<@@A?>>>?B>==C?@?978;?69;:8
@ATNG8:00499:06745
GATGGTAGATATATGCACGCTCTACCAGAAGATCAGGAACTCTAGAAGAATTCAGATTTTTAACACGAGAGTAAACGTAAAAAGAAGGTTTTACAAGACTCACGTTAACAATATTGCAGCAGTACGCACACAATCGAAGCGCAGTAAGGATGGCTAGTGTAACTAGCAAGAATACCACGAAAGCAAGAAAAAAGAAGTACGCTATTAACCATTAACGTACCTGTCTCTTCCGAAACGAATGAGTACTATAGACTATCTGAGACTACCATCGAATCACGAAAGTCT
+
;;AC?A?BCCCCDCCCCCCDBBBDC@CCC?CBA;:;6;9>@@@@AB?BB?B?AA@99999)9;@@AABBA@A@@8>>;;<<;*;?=?<@@@;@FDACBBBCBB;:9;@BC@DBB?BCCCGBBBCCCCCCCBC?BACC@CCBBBBBB?B?BAA<BBBDCCDC?ABBCFC=??=@CC=AABBC=A<<9::9999%9<;<=8>BB@A@<<;;<7:08+769?:<??@A@@@?B=??F@DAB????AAAC@@?DBBBBBBBBABBCDDBB?BABAC@ECBB;;;8;CBB
@ATNG8:00450:06752
GATGGTAGTATATCGCGTCGCTATCCAGAAGATCAGGAACTCTAGAAGAATTCAGATTTTTAACATCGAGAGTAAACGTAAAAAGAAGGTTTTACAAGACTCACGTTAACAATATTGCAGCAGTACGCTCACAATCGAAGCGCAGTAAGGATGGCTAGTGTAACTAGCAAGAATACCACGAAAGCAAGAAAAAAGAAGTACGCTATTAACTATTAACGTACCTGTCTCTTCCGAAACGAATGAGTACGTGTGACGTACGTGAGCTACCATCGAATCACGAAAGTCT
+
44<<9>CBBBDBBB@A@CCDCCCCC=@??84445555<5<>>696>7;>?C;9:0??AAA0A;<0//9:9:<:::3:=:<<<<+::5:.333&38829==<;;://)/6;;6::>>@BBBCCCEGDCCBBBCC?AABC>??BBCCCC>C@B?@>@CBBBDBB?BBBBAA>AB?BBB?BA>>>8;;;899::99%9?;<?=BBBA??:>;><>E=D<>>BAA>AC@?@AA@B@BBB=BBC@BBBBCBBCCBBBBCCCBBBBBBBBBBB?AAABE?CC?>@BB>BBCC
@ATNG8:00450:06768
GATGGTAGTGCGTGAGAGAGAGACCCAGAAGATCAGGAACTCTAGAAGAATTCAGATTTTTAACGCGAGAGTAAACGTAAAAAGAAGGTTTTACAAGACTCACGTTAACAATATTGCAGCAGTACGCACACAATCGAAGCGCAGTAAGGATGGCTAGTGTAACTAGCAAGAATACCACGAAAGCAAGAAAAAGAAGTACGCTATTAACTATTAACGTACCTGTCTCTTCCGAAACGAATGAGTACACATCGTCGTGTCGTGCTACCATCGAATCACGAAAGTCT
+
<<BA@CABCCCCABBBDDCCBC9::4:BB=BCCCCB>A=?@CCCCB@CD@C@CBBBCCCC3A?ABBBBBBA@BA9A>;;;;;*;@;A=ABB9BBB?CBBBCCCCB@BACC@BCC@CBBACCCBBCDEBBBBB?AB@@<@AB>?@;;5;?CCE@BCBDBCCC@DBBA??<?A=ABB;??A@A;@AB@CCCCC3CC?BBBBBCA@C59488=<4;5;=B<;6;B@@?CC@B>ACD>BBBACCBABABBBCCCCBBCBCB?@?CCCBB?BBBCC@CBA@:::,9999
@ATNG8:00451:06787
GATGGTAGAGTACAGTGTAGTAGACCAGAAGATCAGGAACTCTAGAAGAATTCAGATTTTTAACACGAGAGTAAACGTAAAAAGAAGGTTTTACAAGACTCACGTTAACAATATTGCAGCAGTACGCACACAATCGAAGCGCAGTAAGGATGGCTAGTGTAACTAGCAAGAATACCACGAAAGCAAGAAAAAGAAGTACGCTATTAACTATTAACGTACCTGTCTCTTACCGAAACGAATGAGTACTATAGACTATCTGAGAATCGAATACACGAAAGTCT
+
BBBA?BCCCB@@CCDCCCCCCCAAA@CEC?CDDDAA?A?BBBCCDD?CC?B>BBBBBBAA2A?BBBABBBC><;3;>9;;;;*;C>B>BBB<CIMBGBCCCCC@?>A?BB?BAB>BCCCCDCCCCCBBBBBD?CCCC>??BBBBAB>C@CBB?ACCCCCCC?BBBCBB?BB?@AB:99CCC>BAA<@@?@@2@C@DBABCCAAD686:=>>1858@CBC@:::000:+..6:::,---(////99988788878:::9890/)/6665777??=>@8:==;
@ATNG8:00452:06785
GATGGTAGCGCGACTAGCGTAGACCCAGAAGATCAGGAACTCTAGAAGAATTCAGATTTTTAACACGAGAGTAAACGTAAAAGAAGGTTTTACAAGACTCACGTTAACAATATTGCAGCAGTACGCACACAATCGAAGCGCAGTAAGGATGGCTAGTGTAACTAGCAAGAATACCACGAAAGCAAGAAAAAAGAAGTACGCTATTAACTATTAACGTACCTGTCTCTTCCGAAACGAATGAGTACTGCGTCTCACTCTCGCCTACCATCGAATCACGAAAGTCT
+
55>>7;@ABB;;9BDBDCDBABBBB8BBB=BABBBB>B?CCB@@;;5;A:@:?>>=;<;<,<6<?8=??A@;==7>9;9=>/;@>;:>BB9B@B>BBBBBAA@C@C>@@=@DB?BBBCBCCICBBBCCBB@;@@00-0?000B9:6;?BBB@AAA@DBBB?BCBBBB?>>;>C=4<<?>>889<899::99%9>;8@<A:;>=9570259<+908>BBB?@@::99:<@=@AD>BBB??>>AACBBAAA@@?CCGAAABBA<A9938?><A<@??<A??9?978
@ATNG8:00454:06756
GATTAGTACATGATAGACGACACCAGAAGATCAGGAACTCTAGAAGAATTCAGATTTTTTAACACGAGAGTAAACGTAAAAAGAAGGTTTTACAAGACTCACGTTAACAATATTGCAGCAGTACGCACACAATCGAAGCGCAGTAAGGATGGCTAGTGTAACTAGCAAGAATACCACGAAAGCAAGAAAAAAGAAGTACGCTATTAACTATTAACGTACCTGTCTCTTCCAAACGAATGAGTACCTCTCAGACGCTCGTCCTACCATCGAATCACGAAAGTCT
+
BBB?@@?A@ABABBBABB;;;DDADAA?CFFCCC@F@CCBBCDD>@@@B>AA;555599#57;;;>>>>??>>4<<99999*9A>A=BCB<BCFFDCCCBBBAA=A?BB?BCC@CBAAACCCCBBBCCCCC>BAAA<@@BBBBBB@C@CAA?ACBBBCCC@CBBBAA@@@=?AB<??BBB=?==9::9999%9><>A<BBBB@><<;88=A.949ACCC@BA@@BBB?A?AC>CCC?ABBBBBF>AAABBBBCCCBBBBB?BBC??;;;B=BABCCCC>CBBC
@ATNG8:00454:06786
GATGGTAGTGTGTCTCTGAGAGTAGTACTCATTCGTTTCGGAAGAGACAGGTACGTTTAATAGTTAATAGCGTAACTTCTTTTTGCTTTGCCTTCGTGGTATTCTTGCTAGTTACACTAGCCATCCTTACTGCGCTTCGATTGTGTGCGTACTGCTGCAATATTGTTAACGTGAGTCTTGTAAAACCTTCTTTTTACGTTTACTCTCGTGTTAAAAATCTGAATTCTTCTAGAGTTCCTGATCTTCTGGGTGTATCAGCGAGTATCTACCATCGAATCACGAAAGTCT
+
::=>9>>::944445::55559999;555=44.4333(48.4.44499::5///777)/)/7::,646A@CB;916A4==<@@(55::155457<@<<3=00+/;27/66:;7>??@@@BB?BBB>A>B<<;BC;;7;BCB?CABACAAABCCB;;:AA>BAA>BA=A?AAA;;9@@@<ADCED7C@C?@@@@@0@@@@D<@@BB@@A@@=*0000(00000*0)0@8@BCC:9:?C@A@?FDD?CBCC>CBBBBAADCCCBBBBBCCC@BBBDC@A@ACAGK?DBBB
@ATNG8:00457:06763
GATGGTAGTGCGTGAGAGAGAGACCCAGAAGATCAGGAACTCTAGAAGAATTCAGATTTTTAACACGAGAGTAAACGTAAAAAGAAGGTTTTACAAGACTCACGTTAACAATATTGCAGCAGTACGCACACAATCGAAGCGCAGTAAGGATGGCTAGTGTAACTAGCAAGAATACCACGAAAGCAAGAAAAAGAAGTACGCTATTAACTATTAACGTACCTGTCTCTTCCGAACGAATGAGTACACATCGTCGTGTCGTGCTACCATCGAATCACGAAAGTCT
+
CCBB?BBBAAACECCCBBBECCBBB?CCJFCCCCB@=@;A@A@@AF?CC@D?CDA@@@@@2A>BBBBBBBB@@@8@@@AAAB2@@<A>BAB;BCC@CBBBCBB@@>@@CC@CCC@BBBBDBCBCCCCDCCAB?AD@@>@?@A>???;@?BBC?BCDDCABA@CCDCCC@??<?BB:?????8>@@@?????.?A>ABBBBBBAA4818<>=1838>CAA>BBBBBBB@E@BA?BCC@BAABBBCCABBCCBBBCCBBBBBBCCB?B?@?D?BBBBBA@;A???
@ATNG8:00457:06790
GATGGTAGTGCGTGAGAGAGAGACCAGAAGACTCAGGAACTCTAGAAGAATTCAGATTTTTAACACGAGAGTAAACGTAAAAGAAGGTTTTACAAGACTCATGTTAACAATATTGCAGCAGTACGCACACAATCGAAGCGCAGTAAGGATGGCTAGTGTAACTAGCAAGAATACCACGAAAGCAAGAAAAAGAAGTTCGCTAATTAACTATTAACGTACCTGTCTCTTCCGAAACGAATGAGTACTATAGACTATCTGAGACTACCATCGAATCACGAAAGTCT
+
::88:>;:4//////:9950/0//)/55(--/////2749555<<<:?<:=:..---888+8189::9899333(384444&4;7<.444&5:<<=>@A<C>>D:D@FIACCC@CCCCCDCCCJCHBCBCC@CBBC@B;;;;;;@<A<@BA7;:@@???@<AAB????BB=@@;67778<188;7@BBAB3AA=BC??@A8858?A<@@A@8=6;?:::277555?A=A=BCB7:99379;9;=;;=====<<A@@?>>>:::==7==<;:5;=>>??>7?;;;
@ATNG8:00459:06754
GATGGTAGGACGAGCGTCTGACGAGGTACTCATTCGTTTCGGAAGAGACAGGTACGTTTAATAGTTAATAGCGTACTTCTTTTTCTTGCTTTCGTGGTATTCTTGCTAGTTACACTAGCCATCCTTACTGCGCTTCGATTGTGTGCGTACTGCTGCAATATTGTTAACGTGAGTCTTGTAAAACCTTCTTTTTACGTTTACTCTCGTGTTAAAAATCTGAATTCTTCTAGAGTTCCTGATCTTCTGGCGCTCTGTCACGTCTGCTACCATCGAATCACGAAAGTCT
+
:;B>@CCC@FLA;;?;:;AB;65:C8995<;55.58;808:.9.445:;>>:=A?:9:)929@@@=B>BA@<>00/7277999(//)555<09;5616<<;<B49;9CDCBDECBCCBD@CCIADACBBBBBBB@BCCC?BACCCCCCCCBBBCA@@@FDC?CB?B?BCCCCCCBB>A;;;;.;>B>CDCCC1;;CCC?CCBCCGCBBA@CFFF5BBBBB@C@CBACEDBBBC@D@BBBCCC=A@C@CCCCBBBBBBBBBB@@@BAA>BAAAC@BBAACEF>CAAA
@ATNG8:00462:06767
GATGGTAGCGAGCGAGTGTGTATACCAGAAGATCAGGAACTCTAGAAAGAATTTCAGATTTTTAACACGAGAGTAAACGTAAAAAGAAGGTTTTACAAGACTCACGTTAACAATATTGCAGCAGTACGCACACAATCGAAGCGCAGTAAGGATGGCTAGTGTAACTAGCAAGAAGTACCACGAAAAGCAAGAAAAAGAAGTACGCTATTAACTATTAACGTACCTGTCTCTTCCGAAACGAATGAGTACGATGAGAGAAGCTCTCTCTAACCATCGAAATCACGAAAGTCT
+
::<<9=<<>>665:994444599996AAB>BCBB;;7;:@?@A?444(33-3:133455555$5.55995555<<<3;;<<<:<)44.4.555&55;8>66666666:><>?:@;:5:::948:566>>=<=55.5555.55559954.569=B@BBBC=A=A?BBAB@><=@-////)//3333&3::533333$3717333339<9,3.39993:4336<;599/////4;7444)4885:<<;9:94443338//(//-52-----(-379:88817778444(4444
@ATNG8:00468:06750
GATGTGTCAGTGCGCGTCGTCCAGAAGATCAGGAACTCTAGAAGAATTCAGATTTTTAACACGAGAGTAAGCGTAAAAAGAAGGTTTTACAAGACTCACGTTAACAATATTGCAGCAGTACGCACACAATCGAAGCGCAGTAAGGATGGCTAGTGGTAACTAGCAAGAATACCACGAAAGCAAAGAAAAACGAAGTACGACTATTTAACTATTAACGTTACCTGTTCTCTTCCGAAACGAATGAGTAACGAGTAGAGCACAGCGATCGAACTACACGAAAGTC
+
:888/////7/5555999;;?:A??:>><999.5.54:9:;>:>>:?<55555555$4.445<555<<<7<<<;?@?>*:9.4.4::.<>>9>;<;:////)/38869;;7777/////66/3333;<;8;>>9;>::;5558=888<:87787717A>@@@:??67837<949:999.;///(/9999+//938//33333333(3,32885=0229499.3..).777.5.555'23;6;;=://(/6///668865...-4--..6.3333...99*--7
@ATNG8:00470:06753
GATGGTAGTACATGATAGACGACACCAGAAGATCAGGAACTCTAGAAGAATTCAGATTTTTAACACGAGAGTAAACGTAAAAAGAAGGTTTTACAAGACTCACGTTAACAATATTGCAGCAGTACGCACACAATCGAAGCGCAGTAAGGATGGCTAGTGTAACTAGCAAGAATACCACGAAAGCAAGAAAAAGAAGTACGCTATTAACTATTAACGTACCTGTCTCTTCCGAAACGAATGAGTACAGAGAGTACGATATGTCTACCATCGAATCACGAAAGTCT
+
45;<9>DCDDDCBBCCBBBB;;;AA;@BB>@BCBA@=A?BCCCBBB>BA>A>A@>::;;;*:>BBCCCCBEDDG>B@99999*9@;A=DCC;CBC@DCCEBAA0000?BB@AAC@CCCCDBBBCDCCBBCCCBCCBC?BBCBDC@?>A@CCC@BCCCCCCC@BBBBBB@BB?BBB=??BBB=B@=;88787(9A?BB@CCCCCC;=<>ACC4858@BBB?BCA@@CB@D@CBD>BBB>AABBBCCBBBBABACCABBBCB???=<:<BBBC>BBBBABA:B666
@ATNG8:00470:06765
GATGGTAGATACTCGCTGATACACTCAGAAGATCAGGAACTCTAGAAGAATTCAGATTTTTAACACGAGAGTAAACGTAAAAAGAAGGTTTTACAAGACTCACGTTAACAATATTGCAGCAGTACGCACACAATCGAAGCGCAGTAAGGATGGCTAGTGTAACTAGCAAGAATACCACGAAAGCAAGAAAAAGAAGTACGCTATTAACTATTAACGTACCTGTCTCTTCCGAAACGAATGAGTACTATAGACTATCTGAGACTACCATCGAATCACGAAAGTCT
+
>>DD?>BBBBBBDCBBBBDDFCCCCBBBC@DCCCAA>A@CCCBCCC@CC@C@CCCCBBBB2A<BBBBCCCCBBB>BDCDDCC2CCAD8;<<7<DJAIBBBBDD:9;;ADF@BBB>CCCACCCBBBBDCBBBC@ECBB?BCCBDDAA?B=@@A=ACCCCCCD?CCCCBB?AA>BCC>A@A?>6@@@;@BBBB3BC?C@@@CDCDD?B?BBBC<>;>?BAA=@CBBCCC?C@CCC=CBB?@@??CGBCACCCAAAABBBDBBBCDBB@A???D@BBBB@@@:@A@@
@ATNG8:00473:06755
GATGGTAGAGAGAGCTCTCTCATCGTACTCATTCGTTTCGGAAGAGACAGGTACGTTAATAGTTAATAGCGTACTTCTTTTTCTTGCTTTCGTGGTATTCTTGCTAGTTACACTAGCCATCCTTACTGCGCTTCGATTGTGTGCGTACTGCTGCAATATTGTTAACGTGAGTCTTGTAAAACCTTCTTTTTACGTTTTACTCTCGTGTTAAAAATCTGAATTCTTCTAGAGTTTCCTGATCTTCTGGCGCGTTATGTATGTCGCCTACCATCGAATCACGAAAGTCT
+
:599=A@@<;6;:<<@BA=DC==?@=<<<@@?;@BBB=CC@CABBBCBBBACBBBDAG@A@@?0925><@AB@=B8BCDDD1;?8A<=?.85??<ABB>@A=?9:8@A?CBBBDC8959AA?B?A@@@=:::<@=;;5;;:=>>>AA>>?>88:A;D>><>B;>;>====;;::4:6766'517-25778(7:5555'59;<<;A<56/6>==/>@??B<@;>>=AA==567<1=8>>>>=?<?>><===////:===BC????8<;@=A;;;?:>==;;;B5==>:
@ATNG8:00474:06794
GATGGTAGCTCGCTGATGATATCTCCAGAAGATCAGGAACTCTAGAAGAATTCAGATTTTTAACACGAGAGTAAACGTAAAAAGAAGGTTTTACAAGACTCACGTTAACAATATTGCAGCAGTACGCACACAATCGAAGCGCAGTAAGGATGGCTAGTGTAACTAGCAAGAATACCACGAAAGCAAGAAAAAGAAGTACGCTATTAACTATTAACGTACCTGTCTCTTCCGAAACGAATGAGTACGAGAGAGCACACGTGTCTACCATCGAATCACGAAAGTCT
+
CBCC@DCBBCBCDBBCCBCCDBBBC@CCCACCBBBB@B@CCBBBCC?CC@C@CCCAAAAA2A?BCBBABBCBBA8@?;;;;;*;?>?5999*9?=:;B>BCCC;;8:<AA=BBB@BBBBEBCBCCCCC@@@C?BBBB?ABCCABAB>A?B@@=@CCCCCDA?ACEFBB?A@<AA>;<=A??:<;;8<>@@A2AD@CBBBBCB@?5:198?>5;6;?BBB>@@@??BC@B@BCB>BDD?BBBBBBBBBBBBB>>>CB>>?BBB?BB?@988>:>>AABCB=C:;;
@ATNG8:00476:06792
GATGGTAGGAGACACGTCGCACACGTACTCATTCGTTTCGGAAGAGACAGGTACGTTAATAGTTAATAGCGTACTTCTTTTTCTTGCTTTCGTGGTATTCTTGCTAGTTACACTAGCCATCCTTACTGCGCTTCGATTGTGTGCGTACTGCTGCAATATTGTTAACGTGAGTCTTGTAAAACCTTCTTTTTACGTTTACTCTCGTGTTAAAAATCTGAATTCTTCTAGAGTTCCTGATCTTCTGGATATGAGTGACTCGTGCTACCATCGAATCACGAAAGTCT
+
CBBD@DAA>ACCCCCCB@AABBCCCCBBCC;;:<DCE>BA?AABBBCCBB@BBCBBAC@CCCC?C?BBCCCCBBB>@AAA@2AC<AABB=BCCC?BBB@CC<?>?B?>;@CBABBBB?BCD@B@BB?>8:9:<@?@?=BAAA???===@AADAAA;???<AA;>:?ACCCAAAA;@@@@@6@=@<>>AAA/AA;;<7=A::;AA@@?;?DDD/C=>>><><?A<AA@@;;:<@<@ABB@@:>=@<@=>=B@@>>>BB@@@???;:5:><<<9==>>>CA9@@@@
@ATNG8:00476:06795
GATGGTAGCTCGCTGATGATATCTCCAGAAGATCAGGAACTCTAGAAGAATTCAGATTTTTAACACGAGAGTAAACGTAAAAAGAAGGTTTTACAAGACTCACGTTTAACAATATTGCAGCAGTACGCACACAATCGAAGCGCAGTAAGGATGGCTAGTGTAACTAGCAAGAATACCACGAAAGCAAGAAAAAAGAAGTACGCTATTAACTATTAACGTACCTGTCTCTTCCGAAACGAATGAGTACTGTATCTATTGTGCGCTACCATCGAATCACGAAAGTCT
+
45<<:@DDCC>BBCBBBBAAB;:;C@CCC;:;CB;;6;9>AA@@?C@CB@B>@@BCBCCC3A5:9A??@A@?>?8??BBBCC1=A=?.:;;.9BB;BC@A???;;;0;@EEACCC?BBCBCCCBBB;;;;;;A@DBBC@BBLDCBBB?B>B;;:<MEDHEBB????A??<?C=989799@AD=>>>9000000%09;/0/?;=ABA:<:;7AA3=:=@BBB?@@?AABB@D>ABB>AAA@BBBBBBB::9A????=9>@@A@BBBB?B>>?A<@@BBBBC>CB??
@ATNG8:00479:06771
GATGGTAGCTCGCTGATGATATCTCCAGAAGATCAGGAACTCTAGAAGAATTCAGATTTTTAACACGAGAGTAAACGTAAAAAGAAGGTTTTACAATACTCACGTTAACAATATTGCAGCAGTACGCACACAATCGAAGCGCAGTAAGGATGGCTAGTGTAACTAGCAAGAATACCACGAAAAGCAAGAAAAAAGAAGTACGCTATTAACTATTAACGTACCTGTCTCTTCCGAAACGAATGAGTACGTGTGACGACGTGAGCTACCATCGAATCACGAAAGTCT
+
55<<7=CBCB@B<:;9BABBCCCCFACCG?CBA::6:@8@CB9:6C?BC@D<9:8;<===+=8BB=;;;=====5::BB@@@,9;594===09:69@B@BBB@AA@C@CC@CCC?BB@ABCCCCCCFDDAAB@CCAA>@CCBCAAA@D@B;;8;@@BBBCD?CCCB??;==89:9;>>9777(7<<9999999%9;98A<B?=@@><><87;@4;7;BGHD@CCA;;:B?B?A@?6<992999@@CCAAACEC?A?BCCD???CBB>AABBC?BBBB???8>>>?
@ATNG8:00479:06783
GATGGTAGTGCGTGAGAGAGAGACCCAGAAGATCAGGAACTCTAGAAGAATTCAGATTTTTAACACGAGAGTAAACGTAAAAAGAAGGTTTTACAAGACTCACGTTAACAATATTGCAGCAGTACGCACACAATCGAAGCGCAGTAAGGATGGCTAGTGTAACTAGCAAGAATACCACGAAAGCAAGAAAAAAGAAGTACGCTATTAACTATTAACGTACCTGTCTCTTCCGAAACGAATGAGTACGAGAGAGCACACGTGTCTACCATCGAATCACGAAAGTCT
+
<<<>@ABBCEBC?AACCCECDB:9:)9A@4?ACC>?>@?ACCBABBACD?C?BCBBBBBB3B?BCB?@?AA9:9+:>?@@@@)?<<<5999&9@;==B@AHCCDC<@=;;7;AA>BBDCCDCCCCCCCCCBB?CBBB?@ABBBABB=@=A:::;DDDCCCC?BBBBBB=@@@BBB;?????8>A?<===???'???BB:AB=BBC?=;<9@?4?:?ABBB?BCCCBBA@F>ABE>CBB????BAAABBCCB??>DCCBBBBBBBBD?A888A<ABDCBAA<A??@
@ATNG8:00481:06770
GATGGTAGCTATACGTATATCTATGTACTCATTCGTTTCGGAATAGACAGGTACGTTAATAGTTAATAGCGTACTTCTTTTTCTTGCTTTCGTGGTATTCTTGCTAGTTACACTAGCCATCCTTACTGCGCTTCGATTGTGTGCGTACTGCTGCAATATTGTTAACGTGAGTCTTGTAAAACCTTCTTTTTACGTTTACTCTCGTGTTAAAAATCTGAATTCTTCTAGAGTTCCTGATCTTCTGGACGACGCGCACTGACACTACCATCGAATCACGAAAGTCT
+
<<CC@AAABCBCCBAA@DGHCCCCCCBAABBC@CCCE>BB?B>A@CBBCB@CCDDC@C@CCCC?B?BBBHBB=>>9====?+<;49777*3B=@<@@A>::8:@@ABB>BABCBBBC@BBB?B>AABBAA??<;===>A===@CA==>AB>888?8=<=6:94::>@@@@@@@@<@A@AA5><><@ADDD/>>?@A:;;<>>A@>?>:>>>>/>?@@@<A=BC:>>BB898=A=A???@@<@?A;?@788>BBA@???A>=>>@@<@;;<@<@@?>@@@6<<//
@ATNG8:00481:06793
GATGGTAGACATATCGTACTCTCTGTACTCATTCGTTTCGGAAGAGACAGGTACGTTAATAGTTAATAGCGTACTTACTTTTTCTTGCTTTCGTGGTATTCTTGCTAGTTTACACTAGCCATCCTTACTGCGCTTCGATTGTGTGCGTACTGCTGCAATATTGTTAACGTGAGTCTTGTAAAAACCTTCTTTTTTACGTTTACTCTCGTGTTATAAATCTGAATTCTTCTAGAGTTCCTGATCTTCTGGTATACACACTCGCTCGCTACCATCGAACTCACGAAAGTCT
+
::::7;>===@????BBBDBBCCCCD;:;@@@=AA@?5>>5>8CB@@?>>38:;:<6<19344048@?A@?::6;(//////$//5;;<=6<:<82733/37/3379373(37;787<;7=??=?=A@@??7888=??@;;899:9::::<887?>=9><=8<?<A<A=>>><:88/225252$2273555555$55366.6.....357606666'5266;6;4771779555949499:55639976;;99886==><<776=AA9:6:666<,//9A@@@B6;;@@
@ATNG8:00490:06763
GATGGTAGAGTACAGTGTAGTAGACCAGAAGATCAGGAACTCTAGAAGAATTCAGATTTTAACACGAGAGTAAACGTAAAAAGAAGGTTTTACAAGACTCACGTTAACAATATTGCAGCAGTACGCACACAATCGAAGCGCAGTAAGGATGGCTAGTGTAACTAGCAAGAATACCACGAAAGCAAGAAAAAGAAGTACGCTATTAACTATTAACGTACCTGTCTCTTCCGAAACGAATGAGTACACACCTCATATGACACTACCATCGAATCACGAAAGTCT
+
45;;7<BBCBBCCBBBCCCCCCCAA?BCDACBCB@A?A@CCCA@@B?BB?C?A@@????6??BBBCBAAA999+9?:;;;;*;A>A@DDD;CCEACBBACBB::9;@DC@CCB?CCCBCBCDCDCBBCCCD=BCCD?BBBBBB@B:?;?AB@BCDCCCCC?CCCCBB?BB?BBB=??BBD=CBB?BBBBB3BB?CAAAABBAA<>:=<>?3838AC@@>@B???CC?B?CCD>CCC?AACDBBBBBBC?BBBBBBB??A@>>>;>A>;:7:?ABBBB>CC?@
@ATNG8:00490:06777
GATGGTAGCAGACGTGACAGAGCGCCAGAAGATCAGGAACTCTAGAAGAATTCAGATTTTTAACACGAGAGTAAACGTAAAAAGAAGGTTTTACAAGACTCACGTTAACAATATTGCAGCAGTACGCACACAATCGAAGCGCAGTAAGGATGGCTAGTGTAACTAGCAAGAATACCACGAAAGCAAGAAAAAAGAAGTACGCTATTAACTATTAACGTACCTGTCTCTTCCGAAACGAATGAGTACAGAGAGTACGATATGTCTACCATCGAATCACGAAAGTCT
+
7:;;@AACCCCEDCBBCDDCCBBCC?CBB@BBCC@@?@@CCB@@AC@CC@C>BBBBBBBB3B>A@BCCCBB77757BBCEDE5BCAC@CDD=DCCADCCCECC::;;ADH@CCC>BBBBBCCCCCCCCDBBC@BB@?>@CBABCAA>A@C@@>@DFFBCCB?BBBBBB@BB?BBB?BAAAA;?@@=ABBBBC)BC=A989BAA@@:=:<9>>2;7;?BAC?BADCCCC?B?DBC=AAF@BBBBBBBBBBBBBBBBBCBBBAAABBA===>>>=?@?>>>C:B888
@ATNG8:00492:06752
GATGGTATCTCTGCTCTGACTCTCGTACTCATTCGTTTCGGAAGAGACAGGTACGTTTAATAGTTAATAGCGTAACTTCTTTTTTCTTTGCTTTCGTGGTATTCTTGCTAGTTACACTAGCCATCCTTACTGCGCTTCGATTGTGTGCGTACTGCTGCAATATTGTTAACGTGAGTCTTGTAAAACCTTCTTTTTACGTTTACTCTCGTGTTAAAAATCTGAATTCTTCTAGAGTTCCTGATCTTCTGGTGTCGTCTATCATGTACTACCATCGAATCACGAAAGTCT
+
C@?@?B<BCBBCCCCFCCCCCCCCBAB@CBBB?BBBEDCF?@=@BAA;<<9:99555)5.4999.5.555;=66.4<8444444#444)4<=>5<<9727//)/;)//65<?;@>?;?0/06>==<?;A@B@A@CC?CCAB?BBBBCC@@@BCCBCDBB?BBB?BB@GABAAA000@@:=;;;;.;>C>BBCCC3CCCBF?H;<999555/)/777'7///7)/)/:5978////)/)/8<===9<;>9A<@;CC9:9BBACCBCA@@@@CBBBB@ACGCDCC>CCIC
@ATNG8:00496:06760
ATGGTAGTATCTGTCTACGAGAGCCAGAAGATCAGGAACTCTAGAAGAATTCAGATTTTTAACATCGAGAGTAAACGATAAAAAGAAAGGGTTTTTCAAGACTCACGTTTAACAATATTGCAGCAGTACGCACACAATCGAAGCGCAGTAAGGATGGCTAGTGTAACTAGCAAGAATACCACGAAAGCAAGAAAAAAGAAGTACGCTATTAACTATTAACGTACCTGTCTCTTCCGAAACGAATGAGTACTACTCTCAGAGACACACTACCATCGAATCACGAAAGTCT
+
;::7;@AABB@?;=666>;;;?BC:@@C<@@:94:.4./::///61//)/533388888'7288;<;444:=<=588333888'///(//(/666$//0669:986666(/(/638//*/999<=?@<@ACCCBBB=AA::5;BAAAA??=@>@DD@CCBBBBBB?BBBBCB?BA=AA@;??:9:,7<<8889999%9;87=8>A9A?957577;<)/+/<@>><BBAAABA?B?BBB=BAB>ACCCBBBCAAACBBCBBBBBB?@?EBC<AA:;<<@A==;;;0;@@?
@ATNG8:00497:06773
GATGGTAGTAGTACACTAGTCATACCAGAAGATCATGAACTCTAGAAGAATTCAGATTTTTAACACGAGAGTAAACGTAAAAAGAAGGTTTTACAAGACTCACGTTAACAATATTGCAGCAGTACGCACACAATCGAAGCGCAGTAAGGATGGCTAGTGTAACTAGCAAGAATACCACGAAAGCAAGAAAAAGAAGTACGCTATTAACTATTAACGTACCTGTCTCTTCCGAAACGAATGAGTACGTGTCGACGTGTCTCCTACCATCGAACTTGCAGAGTCT
+
BA@A<ABA@@@A<?CDDCCCCBBBB?BAA?@CBBB:;;>ABABBBB?BB?B@CDCCCCCD5L@BBABACCICCC>CBBBFCC5A@;?4;;;7;DD@DFCBDBGAA=@?BB?BCC@BBCCCDCCCCCBBBAAA@ECBB?BBBABBBC?C@CCCACCCCBBBC@CCCCBB?BC?BBB=??BDD=B??<>??@@2AB@CBBBBBB??<?@BBAC@D@ABCCD@BAB@BBB?B?AAA<@@@?@@?DDCCB???BBBBBBCBBCB@AAB?889@?=@@=A>BBAA???
@ATNG8:00498:06773
GATGGTAGTGCGTGAGAGAGAGACCCAGAAGATCAGGAACTCTAGAAGAATTCAGATTTTTAACACGAGAGTAAACGTAAAAAGAAGGTTTTACAAGACTCACGTTAACATTATTGCAGCAGTACGCACACAATCGAAGCGCAGTAAGGATGGCTAGTGTAACTAGCAAGAATACCACGAAAGCAAGAAAAAAGAAGTACGCTATTAACTATTAACGTACCTGTCTCTTCCGAAACGAATGAGTACAGAGAGTACGATATGTCTACCATCGTTCCTTCTAGAGTCT
+
?A==?C>DFBB===699CC?;AACC>BCC@A<AC:946:>CCDGCC?CD>A?A>>00000$/)/:8345::8<=6=@CBBBB2@@>@?CCC;CBB?@CAAABBDC?B?B;;69B;?ACBBBACBB<;;;;;C@BBBB>BCBBCCCCAFACBC@CCBBBBCDABAABA@=00,000)///9923336>>>???'=>6=///;;AAB<=<<<AC5>:<7;:@<@B@@@DD@C>ADD@C?A=????BBB??>BBBBBBBBCBBBB???C=?>AAD<;5=7;///988;;
@ATNG8:00450:06803
GATGGTAGTCTCAGATAGTCTATAGTACTCATTCGTTTCGGAAGAGACAGGTACGTTAATAGTTAATAGCGTACTTCTTTTTCTTGCTTTCGTGGTATTCTTGCTAGTTACACTAGCCATCCTTACTGCGCTTCGATTGTGTGCGTACTGCTGCAATATTGTTAACGTGAGTCTTGTAAAACCTTCTTTTTACGTTTACTCTCGTGTTAAAAATCTGAATTCTTCTAGAGTTCCTGATCTTCTGGTCTACTACACTGTACTCTACCATCGAATCACGAAAGTCT
+
<5;69>==BDBCBC@@ABBBBECAAAA;?@AA@BBBB=BC?C@BBDCDBB9;:@@@<@;>>:;768<=>=;@;@@:>?A?@,9;55><C9@>A<6;;:7@B69;:?9929>>>@AAC?ABB@G@CBACABBD@CCCE@CCBAAACAA@A@;;:AA=;;:@BD?C???@966A=@=???@@4@;@;9::;;*;:@@C:AAA;;:CCCD?BDFF5B@@@A=A?BA<@@;;;@@>A>@@@B@@>@@FBCBBBDCCDCCDIBCCBBBBB@D;;<D?CBBBBBB<A@@@
@ATNG8:00451:06813
GATGGTAGATATATGCACGCTCTACCAGAAGATCAGGAACTCTAGAAGAATTCAGATTTTTAACACGAGAGTAAACGTAAAAAGAAGGTTTTACAAGACTCACGTTAACAATATTGCAGCAGTACGCACACAATCGAAGCGCAGTAAGGATGGCTAGTGTAACTAGCAAGAATACCACGAAAGCAAGAAAAAGAAGTACGCTATTAACTATTAACTTACCTGTCTCTTCCGAAACGAATGAGTACACATCGTCGTGTCGTGCTACCATCGAATCACGAAAGTCT
+
8:;?<@ADBCBCBCDCCCCCCDC@@?@AB=BBBBBD?B;:;BBCCC?BB>B?C?@99999'76?@BBBCCCBBB;A>;;;;;*<@>?5999&9@==CCCFCCGA@=@=@@=AAB>BBBCCDDCCCCCCCBBB@CCCE@BAABBCCC>@=@BB?BBDCBC@A>@BBBBC?CC?>===@@BCC:>?@=AAABB2AA?C?@@BBCCC?B?@@?>7<76708<088===>?:>:===6>?A<B>>>>>@AAABBA@@?>>>@BBCBBBB?B@@@BADBAA;;;3;>AA
@ATNG8:00451:06847
GATGGTAGGACGAGCGTCTGAGAGGTACTCATTCGTTTCGGAAGAGACAGGTACGTTAATAGTTAATAGCGTACTTCTTTTTCTTGCTTTCGTGGTATTCTTGCTAGTTACACTAGCCATCCTTACTGCGCTTCGATTGTGTGCGTACTGCTGCAATATTGTTAACGTGAGTCTTGTAAAACCTTCTTTTTACGTTTACTCTCGTGTTAAAAATCTGAATTCTTCTAGAGTTCCTGATCTTCTGGGTGCGCTACAGTCTCTCTACCATCGAATCACGAAAGTCT
+
CBCC@BCC@CBBB;;:BBBCBCAB@CCBBCCC@CCEE<@@?B?BBDCCCC@CCCBC@CACCCB@CACCCCCCECC=BBDDD3CB@BCCC=CB@A=ABB>BE?@ABCCC@CCCDCCBB>BCC@C@CBBBBBBB?CC998:BBBBBBBBBBCFBBBB?BBB?BC@B?BABBCCECCBD;:;:6:=A<AACCC5CCCCC>BBCIGCDCDB>AAAA2ABBBC@B>BB@BBCCBA@=@?:::CCA=@?AA<ACCCDBBBBCCBBBBDCDCABBBCC@CCDCCCC>C@::
@ATNG8:00455:06815
GATGGTAGTGTCATATGAGAGTGTGTACCATTCGTTTCGGAAGAGACAGGTACGTTAATAGTTAATAGCGTACTTCTTTTTCTTGCTTTCGTGGTATTCTTGCTAGTTACACTATCCATCCTTACTGCGCTTCGATTGTGTGCGTACTGCTGCAATATTGTTAACGTGAGTCTTGTAAAACCTTTCTTTTTACGTTTACTCTCGTGTTAAAAATCTGAATTCTTCTAGAGTTCCTGATCTTCTGGTATGACTAGTGTACTACTACCATCGAATCACGAAAGTCT
+
444:5::A;;6===BFEDDFFF<;;CBB>BB?BBBB<AA?A>CCCCCCC@CCCBC@>ACCCC?@?ACBCBBCCE?BBBAA0<@8@A@B7;;@=499@=AE@BBBCCC?ABBCCBBB@BGGAD@CC;;;<;<@BB@@=ABBBBB@@@AAAB000@:@00-0><@<AC@@ABB@@;:9999*92:9,99999(9AA@@:A=@BBBBC9996?=?+9659615==A?BBCCCBC@C@BB@@@B?BACBFCCB;;;BBBB@A@ABDD;;4:999>:=>>>?@@:@A@@
@ATNG8:00459:06848
GATGGTAGATATATGCACGCTCTACCAGAAGTTCAGGAACTCTAGAAGAATTCAGATTTTTAACACGAGAGTAAACGTAAAAAGAAGGTTTTACAAGACTCACGTTAACAATATTGCAGCAGTACGCACACAATCGAAGCGCAGTAAGGATGGCTAGTGTAACTAGCAAGAATACCACGAAGCAAGAAAAAGAAGTACGCTATTAAACTATTAACGTACCTGTCTCTTCCGAAACGAATGAGTAACACACTCTCATATGACACTACCATCGAATCACGAAAGTCT
+
9977478545<=><<<C;:::;@BC@CGD@CC?B;;5;=;;49///27<)/)/><<<???.?7AAA:98=;998*37;<;;<,<?<?>AAA8@@@=:78A@@?>?4808A9878:>=>AB?<>>?685666:/57771222688::5:7659;@A@@>>;95:=>==?88907?A573383833.29999)..27./.-9...)..'.779.5/555283825/5//(.(.66.666*//::/3.333:7:::77555224?@ABB>AB99:?BBBBCDD=CABB
@ATNG8:00460:06846
GATGGTAGCTCTGCTCTGACTCTCGTACTCATTCGTTTCGGAAGAGACAGGTACGTTAATAGTTAATAGCGTACTTCTTTTTCTTGCTTTCGTGGTATTCTTGCTAGTTACACTAGCCATCCTTACTGCGCTTCGATTGTGTGCGTACTGCTGCAATATTGTTAACGTGAGTCTTGTAAAACCTTCTTTTTACGTTTACTCTCGTGTTAAAAATCTGAATTCTTCTAGAGTTCCTGATCTTCTGGATACACTCATGTGCACCTACCATCGAATCACGAAAGTCT
+
AAA@>BBCBBBBCBBBCCCCCDBBBBCBCCBB?BDCC>CE@D@CCBBCCG@BCBEJAE@CCCC@C@CCBCB;99GACCCDD39;:;DCC?ECCD?AAB?CC?;;;CBC@CCDCCCCE@CCC@D?BBCCBBCB@DAA@@CCCA@@CCCBCCB@@@A=@@@<@@@C@CBCBBBIGE@B;;:;*;;B;AA@@A,AA;<<09AABCCCCCC@CBBB5?A@BC@D@CC?BCC@@@@=@?BCCDCD@BCC@CCCCCBCCCAA@CCCC?BBB?B:::A?AACCBGJ>DCCB
@ATNG8:00463:06828
GATGGTAGAGAGACTGTAGCGCACCCAGAAGATCAGGAACTCTAGAAGAATTCAGATTTTTAACACGAGAGTAAACGTAAAAAGAAGGTTTTACAAGACTCACGTTAACAATATTGCAGCAGTACGCACACAATCGAAGCGCAGTAAGGATGGCTAGTGTAACTAGCAAGAATACCACGAAAGCAAGAATAAGAAGTACGCTATTAACTATTAACGTACCTGTCTCTTCCGAAACGAATGAGTACGTGTGCGACGTGTCTCCTACCATCGAATCACGAAAGTCT
+
55<>:>CCBACCDDDBBBBCBBBDJ>BCFADDDBBB@D@CBBBBBC@CB@B@BBBBBBCC2A<??BABBBBBBC>B?@@CBB1@A=@8BBC;CCCACCCCCCC;;;;@CC@CCE@EBBBBCFCCCCCCCCCE>AABB?BBBBBCCC>B?BCC@CCBCAAAA?BBBBBC?CC?B@@>?BBBG<AAC?CB?BB?CC?ABCB@@CDC@C@AAAB?B@ECL@@>@BAAAAA?B?BCC>BBE@DBAABCEBBBAAABBBBBBB>==;>8817==<>=>>BACCG>D???
@ATNG8:00463:06835
GATGGTAGGAGACACGTCGCACACGTACTCATTCGTTTCGGAAGAGACAGGTACGTTAATAGTTAATAGCGTACTTCTTTTTCTTGCTTTCGTGGTATTCTTGCTAGTTACACTAGCCATCCTTACTGCGCTTCGATTGTGTGCGTACTGCTGCAATATTGTTAACGTGAGTCTTGTAAAACCTTCTTTTTACGTTTACTCTCGTGTTAAAAATCTGAATTCTTCTAGAGTTCCTGATCTTCTGGGCTGCGCTGATATGCGCTACCATCGAATCACGAAAGTCT
+
<<CB@CCC>BBCCCBA@ABCCBCBBCDCCBBB@ADDF?CC?A?ABBBCBD@BBBCC@C?BBCC?B@BCCBBCCCC?BBCCD2BB@BBBB<ABAA>@CC<?><>>?BBB?BBBBBB@@=A@A?B?BB?B@>>><A@@@<@?>:::>>>A@@@@?;;7;;;;@@<?;???AB???B;>;;;;1;:>=?????/>>>@@9@@@@A@:9//,/===,=/87B<B;<<8;AAA===;>;?@@ABB766==19///==9:>>>????AAAA;>>>AB=AA>>>BA9:::@
@ATNG8:00464:06847
GATGGTAGGCGTGTGAGAGTCTGCCCAGAAGATCAGGAACTCTAGAAGAATTCAGATTTTTAACACGAGAGTAAACGTAAAAAGAAGGTTTTACAAGACTCACGTTAACAATATTTGCAGCAGTACGCACACAATCGAAGCGCAGTAAGGATGGCTAGTGTAAACGTAGCAAGAATGCCACGAAAGCAAAGAAAAAGAGTACGCTATTAACTATTAACGTACCTGTCTCTTCCCGAAACGAATGAGTAGTGTGCGACGTGTCTCCTACCATCGAATCACGAAAGTCT
+
4444.445.5>=<<=<<:</////7)///)//55/;4:)///55563//)/3://44444$4744/7//////9199/////$33-37<<<1:::63337333//(/4//(////(/222555876698.---27--.38-,-----29277=73339/----(------838838;=6;8333(33//(/6666'///888988884828899<@;>=:75-5555/..(..'.67.5887::883333339:33488::999)..5(.....2..25222)2866
@ATNG8:00468:06802
GATGGTAGGACGAGCGTCTGAGAGGTACTCATTCGTTTCGGAAGAGACAGGTACGTTAATAGTTAATAGCGTAACTTCTTTTTTCTTTGCTTTCGTGGTATTCTTGCTAGTTACACTAGCCATCCTTACTGCGCTTCGATTGTGTGCGTACTGCTGCAATATTGTTAACGTGAGTCTTGTAAAAACCTTCTTTTTACGTTTACTCTCGTGTTAAAAATCTGAATTCTTCTAGAGTTCCTGATCTTCTGGGCAGACTCTCACACGCCTACCATCGAATCACGAAAGTCT
+
?@DD@CBC?BB@@<@@;96?>@@B=AABAABD@BAAB=BC@D@A@;;:@@;@BA;:256@@;=1949??;@@<7:@;:95999#5;;04455)54<<5;65.5<.5555:>8=BB=BBBB?@@A;@;@@BACBAB?BA?@?CBB@@@?>@<@?????>;999<@B?C9ACA@@ACBB>B99999(9;@9>99;9$56@<<4<69555555;8=?@@+;;;65059=@;99999483:3:<<:;;655EG;99D@?>@A?>>>@@@<AABACCBBB@CCDBBCF?HB=;
@ATNG8:00471:06836
GATGGTAGGCGACATACATACGCGCCAGAAGATCAGGAACTCTAGAAGAATTCAGATTTTTAACACGAGAGTAAACGTAAAAAGAAGGTTTTACAAGACTCACGTTAACAATATTGCAGCAGTACGCACACAATCGAAGCGCAGTAAGGATGGCTAGTGTAACTAGCAAGAATACCACGAAAGCAAGAAAAAGAAGTACGCTATTAACTATTAACGTACCTGTCTCTTCCGAAACGAATGAGTACTGCGTCTCACTCTCGCCTACCATCGACGAATAGAAGTCT
+
BBAC@BBB?B;;:BBCBBBCA@@BB@CCCACCCDCC?C@DCBBBCC@CC@B?BBBBDDDD2C@CCCBAA@AA@A9@@;;;;;*;D<@5;;:&9BDACCCECCCA@?@@DD@BBB@BCBCCCBB;;;CDBCCC@FCBBABBCCCCCC@C@DBB@BBBCBBBC@CCBBBC@;:3:??8<@@@A=ABB@CCCCC3BB?BBCBCCCBB>A>A@BB5:79ABBCACBBBAA@=@=A@?9?::49A@@AAAAAAB@@@BBBACCCDD@BBB@CCA@@@00-0>=>=????
@ATNG8:00473:06845
GATGGTAGCGCGACGAGCGTAGACCCAGAAGATCAGGAACTCTAGAAGAATTCAGATTTTTAACACGAGAGTAAACGTAAAAAGAAGGTTTTACAAGACTCACGTTAACAATATTGCAGCAGTACGCACACAATCGAAGCGCAGTAAGGATGGCTAGTGTAACTAGCAAGAATACCACGAAAGCAAGAAAAAGAAGTACGCTATTAACTATTAACGTACCTGTCTCTTCCGAAACGAATGAGTACTATGTAGAGCTCTATACTACCATCGAATCACGAAAGTCT
+
5:>>9BBCBBBCCBBBBCCCCCA@A;AAB?BB@@@<:B=BBB@@@D@BA?B?AAAAACCD3C@CBBBBDCCABA<??@AAAA2AB?B=BBB9BCIACBBBEDDCC@C?BB?BCC@CACACCCFBBBCBBB@@>@CCC?CCCBBBBB@C@BBB@BBABCCCC=AACFCD?9939?;5;>777.3:98==??@2@A>BCAAAEE@@7;7;=>A1808=@::8:A@@AA@=@@CFD>ABB?BBBBCFD@>?ACBB@=<888<==?A@?<?A@?@<????A@@;@:99
@ATNG8:00474:06817
GATGGTAGAGTATCATGTGTATCTCCAGAAGATCAGGAACTCTAGAAGAATTCAGATTTTTAACACGAGAGTAAACGTAAAAAGAAGGTTTTACAAGACTCACGTTAACAATATTGCAGCAGTACGCACACAATCGAAGCGCAGTAAGGATGGCTAGTGTAACTAGCAAGAATACCACGAAAGCAAGAAAAAGAAGTACGCTATTAACTATTAACGTACCTGTCTCTTCCGAAACGAATGAGTATACTCTCAGAGACACACTACCATCGAATCACGAAAGTCT
+
::<>;DDDBB<==<<<=669AA@AC5;:@6444;:=;A=@@@<;;C@CE@D@BC@;;;;;*:=;;9A>;AABBB;AB;;;;;';@595999'555.6==?@@;;<;>?BA<@AA=AB@@@B@@@DBBAB999?999@=B@@@@@@@?C?C;;6:?@>@??@;@BBBBB?BD?CAD9::ABC=ABD?CCCCC3BB@???BABCAA?A;????:?:=@A;;7;F@@@BA@C@BBC=CDD?BBBBBBCABBBBBBAAAACCCCCC@@=@AAAB?BBBADDF>C@@@
@ATNG8:00475:06805
GATGGTAGCTATACGTATATCTATGTACTCATTCGTTTCGGAAGAGACAGGTACGTTAATAGTTAATAGCGTACTTCTTTTTCTTGCTTTCGTGGTATTCTTGCTAGTTACACTAGCCATCCTTACTGCGCTTCGATTGTGTGCGTACTGCTGCAATATTGTTAACGTGAGTCTTGTAAAACCTTCTTTTTACGTTTTACTCTCGTGTTAAAAATCTGAATTCTTCTAGAGTTCCTGATCTTCTGGGTGTATCAGCGAGTATCTACCATGAATCACGAAAGTCT
+
<ABB=AA?;;BCA996@@;;??>>@@;;;<9916>B?6>>:=:=@>>===9<;A;;59.44::7<;;;;EBB<<A9<=<B<1=928333,3=AC999C?BB:89C=BB?AAAAAA??:???<A@BB???:;69;;<=///;;:::=>=:;;;<;A==8806:4:4779<;>;;;:>>>>@2919667777(5:6767'69988/----)/<99)33569/5/55/578677748488.--32--.8.5358;===<;;;???AAAA8<<>>6998////(/755
@ATNG8:00478:06821
GATGGTAGGCGACATACATACGCGCCAGAAGATCAGGAACTCTAGAAGAATTCAGATTTTAACACGAGAGTAAACGTAAAAGAAGGTTTTACAAGACTCACGTTAACAATATTGCAGCAGTACGCACACAATCGAAGCGCAGTAAGGATGGCTAGTGTAACTAGCAAGAATACCACGAAAGCAAGAAAAAAGAAGTACGCTATTAACTATTAAACGTACCTGTCTCTTCCGAAACGAATGAGTACCTCTCAGACGCTCGTCCTACCATCGAATCACGAAAGTCT
+
:///)/::17/4445556<=?<BBB:;;C=A@B;;:=A:>@?>===29909:???0000)/80//<9///>;90;;7797+7>+0)///&0/0*/996=@@BC?@=@G6:;A<@@A@AA=666=?>==@>:9:;?=B@@ABBCB@CAAA@@BB@@@;;:=AA;::@=@;8<@;9>99:=7;8:58;????&=85///;;<<:=8=68833,33(3355;8<=;;;>>:>:===6==<8=<A@BBC<@?AB??????>997@>BAA?@777<9<@BBBBC<?>@?
@ATNG8:00478:06844
GATGGTAGCTCACGTACGTCACACGTACTCATTCGTTTCGGAAGAGACAGGTACGTTAATAGTTAATAGCGTACTTCTTTTTCTTGCTTTCGTGGTATTCTTGCTAGTTACACTAGCCATCCTTACTGCGCTTCGATTGTGTGCGTACTGCTGCAATATTGTTAACGTGAGTCTTGTAAAACCTTCTTTTTACGTTTACTCTCGTGTTAAAAATCTGAATTCTTCTAGAGTTCCTGATCTTCTGGTCTACTACACTGTACTCTACCATCGAATCACGAAAGTC
+
8;?<@CCCCBBB;;6=566@AADCCCCEBCCC;;;DE>BAAGAECCCCBB>BCAAA?B?BCCE@C@CCBBCBAA@888777'3@?CDCC>@?@C@CBA9>?4::9=8;7BCBBBBBB??>?@C?BB@B@;;;=A==><>>>>>?@@@??===?>>6;;;=BB=A;@@BB>=::937:;9<.>9>9>?CDD/AA>>=3:77565?>>>=ACCA/?@@?>:>:8818=<=6564<.65999;279707::>;<<<;;;;;;???@::4:<<=>;>>==;;;1:66
@ATNG8:00480:06819
GATGGTAGACACGTGTGCTCTCTCGTACTATTCGTTTCGGAAGAGACAGGTACGTTAATAGTTAATAGCGTACTTCTTTTTCTTGCTTTCGTGGTATTCTTGCTAGTTACACTAGCCATCCTTACTGCGCTTCGATTGTGTGCGTACTACTGCAATATTGTTAACGTGAGTCTTGTAAAACCTTCTTTTTACGTTTACTCTCGTGTTAAAAATCTGAATTCTTCTAGAGTTCCTGATCTTCTGGTCTACTACACTGTACTCTACCATCGAATCACGAAAGTTCT
+
8<<<?C>B;69=<<<@@@666>C@ACCA?;@7@??90;<7<:BCDDDCCAECCCC@B=B=;;7;:==?@666==8<;;;;)885<99919>>>=@BB>AB=;;:ABB8@A@@BBBB?BBC@B@BB@??877:>CCD=?;@>>>>>@@BC@@;;;<888:88185:=<>788;<49;A@@2:17155777(75777.79@798;999-2525$588;94=7<>89;;///96=6:=>AAB:=>><@>>=;669;///;==;??::5;;:<=:>A==333---)--
@ATNG8:00481:06818
GATGGTAGCTCGCTGATGATATCTCCAGAAGATCAGGAACTCTAGAAGAATTCAGATTTTTAACACGAGAGTAAACGTAAAAAGAAGGTTTTACAAGACTCACGTTAACAATATTGCAGCAGTACGCACACAATCGAAGCGCAGTAAGGATGGCTAGTGTAACTAGCAAGAATATCACGAAAGCAAGAAAAAGAAGTACGCTATTAACTATTAACGTACCTGTCTCTTCCGAAACGAATGAGTACTACTCTCAGAGACACACTACCATCGAATCACGAAAGTCT
+
BBCC@CBDCCCBBBBBBGDCBBBBCACCCACBBBBB>B@BBCCBBB@CC?C@CBABCBCB3B>AAACDABA@@@;@BBCCCB2A@<@=BHL;DCD@BBCCCCCBC?C?CC@BCC?CCAABDDD@@BDCBBBB?BCCC@BBBBBBBC7969?@<@CCCCCCC?BBBBBC@BB?AAACBCCCC=CCC>:::::)9=;?@BCCBBBG?C?CABB?B=@@B;:7:CAAAAA@C@BBB=BCG?BBABBBBBBBAAABBB>>=BBAABB??<?@?>>;>A>?BBB<B@@@
@ATNG8:00488:06816
GATGGTAGCTCGCTGATGATATCTCCAGAAGATCAGGAACTCTAGAAGAATTCAGATTTTTAACACGAGAGTAAACGTAAAAAGAAGGTTTTACAAGACTCACGTTAACAATATTGCAGCAATACGCACACAATCGAAGCGCAGTAAGGATGGCTAGTGTAACTAGCAAGAATACCACGAAAGCAAGAAAAAGAAGTACGCTATTAACTATTAACGTACCTGTCTCTTCCGAACGAATGAGTACTATAGACTATCTGAGACTACCATCGAATCACGAAAGTCT
+
BBCB?B>CBB>B>CCBBBBBCCCCC@CCC@CDCC::;;AECCDDBC?BB@B@BBBAADDD2D?ACCAACCBBAA<BBCCCCC3AA>@<@@@9AEFACCICCCCCF?@=@C@BBB?BBBBDD@BABDDDCCBB?BDDD?C@@ACCCC=?=?CCABBBCBBBB?BABB??<?A=ABB?BB???8?AA>?@AA@.@A;>?AAB???D?C@BBBB@D>AABBA;??AA99:@C@CC?CDD@CBBBBA@A@BBB@??BBBBBAAACCBB?BBBBB@BB???BA<@899
@ATNG8:00489:06825
GATGGTAGGCGACATACATACGCGCCAGAAGATCAGGAACTCTAGAAGAATTCAGATTTTTAACACGAGAGTAAACGTAAAAAGAAGGTTTTACAAGACTCACGTTAACAATATTGCAGCAGTACGCACACAATCGAAGCGCAGTAAGGATGGCTAGTGTAACTAGCAAGAATACCACGAAAGCAAGAAAAAGAAGTACGCTATTAACTATTAACGTACCTGTCTCTTCCGAAACGAATGAGTGCGTGTGCGACGTGTCTCCTACCATCGAATCACGAAAGTCT
+
//8868886;==>B;;;=<<9@@:;69@@=>>B@;;8:?BCBBECB?BC@C@@=?::999*9=ABIFCCCCA@@;@A?????,@A<@<A?=0=@@=@<99BA@;:69;@@<ACC@B@@@A@?A@;;:BBCCC?BCBA?@BBBBB@@;A?BBB>BCAA@CCD@BBB@@@?::3:@?;?DDEE>?@???????1?B?BBCCABBBB?B?AAAA;?8?>B@@<@A;;<BB?B6;;@9@@?=ABA@@BBBBBBBBBBBB999A@@<A:948>>>B?B>@?@BD=AAAB
@ATNG8:00490:06811
GATGGTAGCGCACACATAGATACAGTACTCATTCGTTTCGGTAAGAGACAGGTACGTTAATAGTTAATAGCGTACTTCTTTTCTTGTCTTTCTGTGGTATTCTTGCTAGTTACACTAGCCATCCTTACTGCGCTTCGATTGTGTGCGTACTGCTGCAGTATTGTTAACGTGAGTCTTGTAGAACCTTCTTTTTACGTTTACTCTCGTGTTAAAAATCTGAATTCTTCTAGAGTTCCTGATCTTCTGGATAGCGACGCGATATACTACCATCGAATCACGAAAGTCT
+
////)///0==::;;<<?@;><<<<<966==:6/--8/79(--(-//77//)/7///5;)///4.5.5;555555/)//77*7:)//788/8555<8<=B>BB=?>=BBCADFJFDDDC?BBB@E?CEBCBCBB@DDDD?BCCCBABBCCCCCCCCCBBBCACB@C@B;;;ABABB?BCBCDAC@B>AAAAA,@C;;;8;BACC;;;BB5;;;;*;BCBC@B@BC?CACCCCC@CBCCCCCC@BCC@CCDD;;;CBBBCCCGCBBBB@@A@BB?BCCCBCC>C;;;
@ATNG8:00494:06829
GATGGTAGCGCACACATAGATACAGTACTCATTCTGTTTCGGAAGAGACAGGTACGTTAATAGTTTAATAGCGTACTTCTTTTTCTTGCTTTCGTGGTATTCTTGCTAGTTACACTAGCCATCCTTACTGCGCTTCGATTGTGTGCGTACTGCTGCAATATTGTTAACGTGAGTCTTGTAAAACCTTCTTTTTACGTTTACTCTCGTGTTAAAAATCTGAATTCTTCTAGAGTTCCTGATCTTCTGGGTCTCTCTCTCACGCACTACCATCGAATCACGAAAGTCT
+
78<8)/4:9:4><@999A=?90/007////--(///9:3896;6<<<=5559<<<=:6:69///:2:69;::>>:9927>ABB+=B;=>DC8>>;:6:@A9>C49:>>@B>BBCBBABA=@BB@B@BCCCACAB?A;;;@CBBBCCC<;;@@@@>9925558=>;?:==@@99999;>9;;;-:<B>BBCCC5BBBCG>CBBB?@AAAA@CDBC1C::9C=@=BB=@@@@4492929>>@@B?@?@C=BAAAA@@BBBB::6@@@AB?BBBBB?A@ABCCF@GBBB
@ATNG8:00496:06818
GATGGTAGTACATGATAGACGACACCAGAAGATCAGGAACTCTAGAAGAATTCATGATTTTTTAACACGAGAGTAAACTTAAAAAAGAAGGTTTTACAAGACTCACGTTTAACAATATTGCAGCAGTACGCACACAATCGAAGCGCAGTAAGGATGGCTAGTGTAACTAGCAAGAATACCACGAAAGCAAGAAAAAGAAGTACGCTATTAACTATTAACGTACCTGTCTCTTCCGAAACGAATGAGTACTGCGTCTCACTCTCGCCTACCATCGAACTCACGAAAGTCT
+
BC@@;><<4;44459:99@?:4495.55=5::<595169====>;9248385:333889999%949:8883339:<8771777;;&33,3,333&388178:9775887'51783555377=;@ECCCCCBBCBBB?CCCB@BA@@AABB?B@DCD?BBCCBBBC?BBBC@@<9:47>;389333,3998;;==?.>C@B?>CAAAA=595::=>+/,/<@@@=BB:::@@;?;999,7==:?BBBBBB@988@?>??>?><<7304:;7;8679(//////--(//--
@ATNG8:00496:06828
GATGGTAGCAGACGTGACAGAGCGCCAGAAGATCAGGAACTCTAGAAGAATTCAGATTTTTAACACGAGAGTAACGTAAAAAGAAGGTTTTACAAGACTCACGTTATCAATATTGCAGCAGTACGCACACAATCGATGCGCAGTAAGGATGGCTAGTGTAACTAGCAAGAATACCACGAAAGCAAGAAAAAGAAGTACGCTATTAACTATTAACGTACCTGTCTCTTCCGAAACGAATGAGTACTGCGTCTCACTCTCGCCTACCATCGAATCACGAAAGTCT
+
@@BB?CBBBBEBCBCBBBBCCCCCCACCCACBBBBB?B?AABCCDD?AC?B@BB?99999.9=@BCABCCDCC;AAGDDEE5A@<A5;;;6;JFGFCCCCCCBA>B@?A@CCC?CCBBDCCCCCBCDCCCC@CBBAAACCDBBBB>A=@@@<@BBBBACD?CAABBC>>><?BA?BBBBB=A?=9::9:9(9A?D::9ABBAA;@<@@@@7;7;ACAA>BAAAABA?B?BDE>DAA>ABBCCBBBBBB@@@@@@@BAC@@<@;;6;@??A?ACABBBA=AB@@
@ATNG8:00499:06829
GATGGTAGGCGACATACATACGCGCCAGAAGATCAGGAACTCTAGAAGAATTCAGATTTTTAACACGAGAGTAAACGTAAAAAGAAGGTTTTACAAGACTCACGTTAACAATATTGCAGCAGTACGCACACAATCGAAGCGCAGTAAGGATGGCTAGTGTAACTAGCAAGAATACCACGAAAGCAAGAAAAAGAAGTACGCTATTAACTATTAACGTACCTGTCTCTTCCGAAACGAATGAGTACCTCTCAGACGCTGTCCTACCATCGAATCACGAAAGTCT
+
55>?;>CA@DCCCCCBBCCCCCCCC@BBB?BBBCBB@B@CHHBBCB?AA=A?@?@ABBCC5C@ECCCC<=;CCD?CBBBCCC3CC>@?ADD<ECC@ABBCBBBBB?B@BB@BBB@CAA@CBCBCBBBDDCCCACCDC@CBBCBBBE?C>C999:BBCCBBC@CCCCBB?BB?BAA=AAAAA=AAA>ABDDC/DC@CAAACBCBB?B?BAAA5949<A;;6;AAA@@@@B@BCC>CBB>AAACBBB>ABAAAABDCBAB;95:::6:EBBBABBAD@??9@@@@
@ATNG8:00453:06890
GATGGTAGAGAGAGCTCTCTCATCGTACTCATTCGTTTCGGAAGAGACAGGTACGTTAATAGTTAATAGCGTACTTCTTTTTCTTGCTTTCGTGGTATTCTTGCTAGTTACACTAGCCATCCTTACTGCGCTTCGATTGTGTGCGTACTGCTGCAATATTGTTAACGTGAGTCTTGTAAAACCTTCTTTTTACGTTTACTCTCGTGTTAAAAATCTGAATTCTTCTAGAGTTCCTGATCTTCTGGGTGCGCTACAGTCTCTCTACATCGAATCACGAAAGTCT
+
BCDC@B@ABDCCBBCBBBCFDEDCC@A@BBAA?ACCC?CC@C@CDCBBBC@DBBBC@C?BBBC@C?BDCCDCC=F8??>>=)??:?@@=6BEEB?BBB?AA=???ABB?BBBBBCBB@BBB?B?BB@CB@@@<AB@@<>>>;;;@AAAA@?>??B<==<<AA<A<A??@AAA>>8=<<<<3=<A<@@@@@.>?<==5<<<9::A==>9=DFD/A>>>C=B=@@<@@@C>>>;@<@@>>>A<?<=<6;<;@@>??@@@@>>>AA@>?>AAA;?;;<@BD:A=<=
@ATNG8:00455:06883
GATGGTAGCACACGAGATCTCATCGTACTCATTCGTTTCGGAAGAGACAGGTACGTTAATAGTTAATAGCGTACTTCTTTTTCTTGCTTTCGTGGTATTCTTGCTAGTTACACTAGCCATCCTTACTGCGCTTCGATTGTGTGCGTACTGCTGCAATATTGTTAACGTGAGTCTTGTAAAACCTTCTTTTTACGTTTACTCTCGTGTTTAAAAATCTTGAATTCTTACTAGAGTTTCCTGATCTTCTGGGCAGACTCTGCACACGCCTACCATCGAATCACGAAAGTCT
+
ABCC@C@@@CBB;;6==BCCBA<<;>=@=;?@:BBBF?BB@B@CCCCCCC@CECCC?B?CCF@:=:===CCB9557<<<<<)9929==@9=A@@=@AA>@@6:::4;?=ABBBCEAA>ABB?A?@A>??BAA?BBB>;>?B;;;===;;;>>>8818=>:==8=:==>>>===@<=>?AA5B=A677777(789>@3;;>>@>>>887,/<<<*9//*/<7<7??1855555252'24:;999;6555;3:5552225558=<>?;266>6//.9948;><==A9;888
@ATNG8:00457:06898
GATGGTAGATACTCGCTGATACACCCAGAAGATCAGGAACTCTAGAAGAATTCAGATTTTTAACACGAGAGTAAACGTAAAAAGAAGGTTTTACAAGACTCACGTTAACAATATTGCAGCAGTACGCACACAATCGAAGCGCAGTAAGGATGGCTAGTGTAACTAGCAAGAATACCACGAAAGCAAGAAAAAGAAGTACGCTATTAACTATTAAACGTACCTGTCTCTTCCGAAACGAATGAGTACTATAGACTATCTGAGACTACCATCGAATCACGAAAGTCT
+
>>CC@CCBBBCCCBBBCCCCCCCCC>CCC@CFCCBB@B?BBBBBDC?CC?C?CAA?CACA2A?ACCCCB@AACC=A@;;;;;*;B>B5;;;.;CC@CCDCDBC@@=@?AA>ADD@CCBACCCCAAACCCCCC@CCCC@BBBCBBBB>C@BBB?BBCCDDCC?BBBAAA=?@;?BA=@@@@@<??>;99:::(:A=ABBBBBBAD<:7;:>>188)8@AAA?BC@@@CC>A????9?AA?AACBCBCBBBDBB??@BBBDCDDCCAA>BDCCD@CBAB;;;0;@>@
@ATNG8:00460:06856
GATGTAGGCGAGAGTGAGACGCAGTACTCATTCGTTTCGGAAGAGACAGGTACGTTAATAGTTAATAGCGTACTTCTTTTTCTTAGCTTTCGTGGTATTCTTGCTAGTTACACTAGCCATCCTTACTGCGCTTCGATTGTGTGCGTACTGCTGCAATATTGTTAACGTGAGTCTTGTAAAACCTTCTTTTTACGTTTACTCTCGTGTTAAAAATCTGAATTCTTCTAGAGTTCCTGATCTTCTGGTATACACACTCGCTCGCTACCATCGAATCACGAAAGTCT
+
9:///<>:?A566<=<<=?66666>9;;<9;4;;:9)99497@ABBBBB8;;=;;6<*0/99696:;>BCCAA@<33333$38,33333(3888299;3;;-///8895:;CBBBBB>???=A=>>===A;;7;AAA:==>?888A<9::><8:8;@@A:AA;?;@BA?;;;==8==AAB5>:=<>>>>>/>><<<)//////7//5;@@@>*9888=,2,2:2:9978996<4799===8<<=8=?698A===@B???AAA@=>8:<://+/777;;;1;@C?
@ATNG8:00464:06859
GATGGTAGCTCTGCTCTGACTCTCGTACTCATTCGTTTCGGAAGAGACAGGTACGTTAATAGTTAATAGCGTACTTCTTTTTCTTGCTTTCGTGGTATTCTTGCTAGTTACACTAGCCATCCTTACTGCGCTTCTATTGTGTGCGTACTGCTGCAATATTGTTAACGTGAGTCTTGTAAAACCTTCTTTTTACGTTTACTCTCGTGTTAAAAATCTGAATTCTTCTAGAGTTCCTGATCTTCTGGTGTCTGATCTGTATCACTACCATCGAATCACGAAAGTCT
+
AB@<:?;;;=666;;<AABCBBBBJAAABBBC>BBCD>BC@B@@@ABCCGACCC;<:;=A<;;7<<666CB;99@=@A@@@,5:.9;9;,;@<;5:AA9AB>ACBCBB>BBB;;9@@=@AB?B?BCCCA?9949>@C?BBB@@@9:9BBBABBAA=@;;7;@?A?BCCDBBBA@=:9555&549655555$5<99946=BBCBBBBC?CCB@0<:95>7@=AC?C@@@AAA?A?AAAABB?;;:<;:;BCCLABBECB@A@;;;@<@AB@@<@D;;:AA<ACCC
@ATNG8:00465:06891
GATGGTAGCGCACACATAGATACAGTACTCATTCGTTTCGGAAGAGACAGGTACGTTAATAGTTAATAGCGTACTTCTTTTTCTTGCTTTCGTGGTATTCTTGCTAGTTACACTAGCCATCCTTACTGCGCTTCGATTGTGTGCGTACTGCTGCAATATTGTTAACGTGAGTCTTGTAAAACCTTCTTTTTACGTTTACTCTCGTGTTAAAAATCTGAATTCTTCTAGAGTTCCTGATCTTCTGGAGATATCATCAGCGACTACCATCGAATCACGAAAGTCT
+
55>>9>BABBFCCBCBBBCCCGCCCDCCC>CC=B@@@<?C:@;BBBCCBB?CCCCDAC@CC@A?BFCCCCBCCCD@AAAAA0AA<@@CC=CCBB?BBB>CC:::AGDEADFIFGDBB@CCC@D@CCCCCCCC@DFCC>@@CCCBBBCCCCCCCBB@BCB?BB?B>?@@BBBBBB=B::;;.;>D@ECEEE5BBCEF?DCCCFLFBBB<AAAA0ABCCGACABB@BBCCCBB@BABBBB@@<@@@<@BBBBBA@@CA;;;CCCCH@C;;;C?BCBCBDC?D@AA
@ATNG8:00466:06882
GATGGTAGAGAGAGCTCTCTCATCGTACTCATTCGTTTCGGAAGAGACAGGTACGTTAATAGTTAATAGCGTACTTCTTTTTCTTGCTTTCGTGGTATTCTTGCTAGTTACACTAGCCATCCTTACTGCGCTTCGATTGTGTGCGTACTGCTGCAATATTGTTAACGTGAGTCTTGTAAAACCTTCTTTTTACGTTTACTCTCGTGTTAAAAATCTGAATTCTTCTAGAGTTCCTGATCTTCTGGGCTGCGCTGATATGCGCTACCATCGAATCACGAAAGTCT
+
C><<9<==>>=B;;;6666@>>@?@====?<<8<>>>8??<A:>A=CGBB:==@@@:@<@@;;7;7;;<>>====9=====+==:==<=6=>><9<==:BC8585=;;58///76897:::8=8======9>;??>><@@ABBBA:9:AABBA;;68773:;:><>@@?=;;@@995555)57?9><CCC/@8:8=3::9765577717555'5555939255055885556;6::::9;5:658-7997>@@@?><88::==88377...0559935505::8
@ATNG8:00466:06897
GATGGTAGGAGACAGCGTCGCACACGTACTCATTCGTTTCTGAAGAGACAGGTACGTTAATAGTTAATAGCGTACTTCTTTTTCTTGTCTTTCTGTGGTATTCTTGCTAGTTACACTAGCCATCCTTACTGCGCTTCGATTGTGTGCGTACTGCTGCAATATTGTTAACGTGAGTCTTGTAAAACCTTCTTTTACTTTTACTCTCGTGTTAAAAATCTGAATTCTTCTAGAGTTCCTGATCTTCTGGTGAGATATGCATGATGCTACCATCGAATCACGAAAGTCT
+
8:<<<A@A90/::///979;;;556;;;;;=;;66//:1////)/799:::5:A=>?9>>@@:93939?=9:;;::6:?::9)/0*/9;;;)33333,377399488885<<@@??CCCC@CCC@D@FCBBBCCC@CBCC9:9BBBBBBCCDFFCCCCACCC@CC@D?CCACCCBBB?AAABA;A@C?CCBC;BCCCC;BBBCBBBABA5;;<<*<BCCE@D@DD?CBCBBBB@D@CBCBCCACCB@CCBBBCCBBBDDDCCCBBCD@C@@@CADBBBCDC=CC::
@ATNG8:00467:06893
GATGGTAGGCGAGAGTGAGACGCAGTACTCATCGTTCGGAAGAGACAGGTACGTTAATAGTTAATAGCGTACTTCTTTTTCTTGCTTTCGTGGTATTCTTGCTAGTTACACTAGCCATCCTTACTGCGCTTCGATTGTGTGCGTACTGCTGCAATATTGTTAACGCGAGTCTTGTAAAACCTTCTTTTTACGTTTACTCTCGTGTTAAAAATCTGAATTCTTCTAGAGTTCCTGATCTTCTGGTATACACACTCGCTCGTACCATCGAATCACGAAAGTCT
+
88;=6<?B?ABBBCCDDBBA0//::<CCBCFGCCCADC?B?BCCCCCC?BABBC@C>@AAA=A>BCCCCCACC?CCDDD3CB=@?BB=BDCB?BCB@DD<??ABAB>ABDCCCCC<BBC<?<@BBBAB>>49:::3;=>?????AB@@?AAAA9>@>;?A;A<AAA??@A@@<@@@@@6@<A:==???/>@===7=AA@@@@?>=4;;:;+;<<>B<@<@D=>>=A;;;:>=@AAB>>:=>@:>=BCC??;;;?>;;;==>>;>>>>D;?=>;;;F3;;>>
@ATNG8:00468:06853
ATGGTAGGCGAGAGTGAGACGCAGTACTCTTGTTTCGGAAGAGACAGGTACGTTAATAGTTAATAGCGTACTTCTTTTTCTTGCTTTCGTGGTATTCTTGCTAGTTACACTAGCCATCCTTACTGCGCTTCGATTGTGTGCGTACTGCTGCAATATTGTTAACGTGAGTCTTGTAAAACCTTCTTTTTACGTTTACTCTCGTGTTAAAAATCTGAATTCTTCTAGAGTTCCTGATCTTCTGGATACACTCATGTGCACCTACCATCGAATCACGAAAGTCT
+
;;=9=BA?AB;;666=>CBCCABAACCBBC?BBB8BB<A<>=AAAAB@CCCCC?C?BCBB?B@CBBCHFCCC@CGGGD5CC@BBBD?CCCC@CBB>BC>@AACCC@BBBBCCBB?BBB@C?CBBCBBBC?ABBA?BBBAAABBBDCCBBBBB?BBB@@@<@<@@???DDAA=A@@A@6?<?<AADAC/BC>>>388A<=>@@@>8====.=>??@<@=>>:>CFB;;;=B=A???@@=@==:>AB>>>>>==>AA@@@<@@@=?;;:?;@:::=@@9@AA@
@ATNG8:00469:06888
GATGGTAGGTGCACATGAGTGTATCCAGAAGATCAGGAACTCTAGAAGAATTCAGATTTTTAACACGAGAGTAAACGTAAAAAGAAGGTTTTACAAGACTCACGTTAACAATATTGCAGCAGTACGCACACAATCGAAGCGCAGTAAGGATGGCTAGTGTAACTAGCAAGAATACCACGAAAGCAAGAAAAAGAAGTACGCTATTAACTATTAACGTACCTGTCTCTTCCGAAACGAATGGAGTACCTCTCAGACGCTCGTCCTACCATCGAATCACGAAAGTCT
+
55>>9=BD@CAAACBCCCCCJCBBB?BBC@DBBB@@>@AFDDDBBB@CC@D@BAA999::*:>ABBECA@B;;;0;B;;;;;$:<7<4555&555.6@=ABBCBC@C@CC?CCH@CBB@A@@@B;;:ACCCC@BCCC@BBBBBDGE?D@BA@=@CBCDBBC?CCCCBB>BB>BA<8===CC<@?:8===>?1?B?==<BBCC==;=>@@BC@B><9BBA<@@@?;9:=B:9::,9:=5>B7:>A??;?>==@BBBBBBBBBB?CBB<@AABB?B?BC@@@;@BAA
@ATNG8:00471:06851
GATGGTAGGCGACATACATACGCGCCAGAAGATCAGGAACTCTAGAAGAATTCAGATTTTTAACACGAGAGTAAACGTAAAAAGAAGGTTTTACAAGACTCACGTTAACAATATTGCAGCAGTACGCACACAATCGAAGCGCAGTAAGGATGGCTAGTGTAACTAGCAAGAATACCACGAAAGCAAGAAAAAGAAGTACGCTATTAACTATTAACGTACCTGTCTCTTTCGAAACGAATGATACGATGAGATCTCGTGTGCTACCATCGAATCACGAAAGTCT
+
:9:?@A=A@CBBBBCDBCBC;;;BB>ABFACBAAAA=A=@@CDDDD@CC?@?@BDCCCCC5DAAAACCBCBBCC>CFCCCCC5CB@B@CCC<BCD?BAAABBCBB@C?BBHDBB?BEDBBBBCBBBCCDDBC@BCBC?CCBABBBC=B>BBB>BCCBBCCD?CCACBC@BC?BBC;>=:99+9=><ACCDC3CC?BAABAAABB?B?A@??4:49=CAA=AADBDBCC>CDCD>CBB?CCBBCBBBBB?>>A@A?@@@>??BBB?BBBBK>??CB@@@;@C?@
@ATNG8:00473:06882
GATGGTAGTGTCAGTGCGCGTCGTCCAGAAGATCAGGAACTCTAGAAGAATTCAGATTTTTAACACGAGAGTAAACGTAAAAAGAAGGTTTTACAAGACTCACGTTAACAATATTGCAGCAGTACGCACACAATCGAAGCGCAGTAAGGATGGCTAGTGTAACTAGCAAGAATACCACGAAAGCAAGAAAAAGAAGTACGCTATTAACTATTAACGTACCTGTCTCTTCCGAAACGAATGAGTACGAGAGAGCACACGTGTCTACCATCGAATCACGAAAGTCT
+
45<<7=BB@?@CC@@@B>CBCCCCD@CBCACDCCCCAE;;;CCCBB@DD@D>AACCCDCC2B@BC@?@CCBCBD>B@;;;;;*;A>B@BBB:BBB?BAAABBB@@5;5;B?ABC@BBBCDCCCCCCCBCBBA=@A::6;@@@@A::5;>A@@@@CDDBACC?CCCCBB?::79CA:?@>==7;<<9<<???.?C?CBCBDCB@@5;599983:9==B;;7;BAAAAB@B?ACC=CDC?AAABBBBCBCCBAAABCBBBBBDDBBB>>;;;>:>>AAACD=BA@?
@ATNG8:00474:06886
GATGGTAGTACATGATAGACGACACCAGAAGATCAGGAACTCTAGAAGAATTCAGATTTTTAACACGAGAGTAAACGTAAAAAGAAGGTTTTACAAGACTCACGTTAACAATATTGCAGCAGTACGCACACAATCGAAGCGCAATAAGGATGGCTAGTGTAACTAGCAAGAATACCACGAAAGCAAGAAAAAGAAGTACGCTATTAACTATTAACGTCCTGTCTCTTCCGAAACGAATGAGTACAGAGAGTACGATATGTCTACCATCGAATCACGAAAGTCT
+
55::7===BBBC;;9BB@BC@A@CD@A@AABABBCA@C@DCCACBC@CBAE>@@=45559';=BDFDEECCCCB8AA;;;;;';@==<===2=C@<>ABBFGCCB@C@BB@BBB?AAAB@@ABCDCCBBBCC@BBCJ?BACCC?BB?D@BCC@BCCCBBBC@CBBBAA>;A@CDG?BBBBC>?@@<@?=;>+@:7;@CBBBCCD=@=A@@B?C?BBCC@CBAB;::=@?@@?9?;;6:BBDECBBDACBCB@A@ABBBBCC77:@B>??C?CBBBBCC=BBA9
@ATNG8:00477:06893
GATGGTAGACATATCGTACTCTCTGTACTCATTCGTTTCGGAAGAGACAGGTACGTTAATAGTTAATAGCGTACTTCTTTTTCTTGCTTTCGTGGTATTCTTGCTAGTTACACTAGCCATCCTTACTGCGCTTCGATTGTGTTCGTACTGCTGCAATATTGTTAACGTGAGTCTTGTAAAACCTTCTTTTTACGTTTACTCTCGTGTTAAAAATCTGAATTCTTCTAGAGTTCCTGATCTTCTGGTGTCTGATCTGTATCACTACCATCGAATCACGAAAGTCT
+
;<<A@CCBBBBBCDCCCCCCCBCDHIDCDA;;4;AA@<BB?BACBBBDBB@BCCCD?B?CBCB?B?@@@CBAA<>48;;;<+=B@CB@A<@0.-3:--,/:;99?>@A>BBCBCDBB?B@A<A<@@@>>>>@<?@AA9<<AD;??@@@BBBBBAA>=@?:9949;=>>A@@???<>::::1:7:778777+6>>@D:>>>;:;<<//-/@@@,>;?>><><??<@AAA>==:=>FBAAAA=A:;5:;;>>?>>>>???C@>>>@@:=>>@K====B>>>9>AAA
@ATNG8:00483:06855
GATGGTAGCATCATGCATATCTCACCAGAAGATCAGGAACTCTAGAAGAATTCAGATTTTTAACACGAGAGTAAACGTAAAAAGAAGGTTTTACAAGACTCACGTTAACAATATTGCAGCAGTACGCACACAATCGAAGCGCAGTAAGGATGGCTAGTGTAACTAGCAAGAATACCACGAAAGCAAGAAAAAGAAGTACGCTATTAACTATTAACGTACCTGTCTCTTCCGAAACGAATGAGTACGATGAGATCTCGTGTGCTACCATCGAATCACGAAAGTCT
+
//8849CAMBBBBCDCCJCGCAAAF>@AD?A@CBBB@E?BBBBBBC?CC?C@CCA???@?.?=BBBDDBBBBB?8=>:;;;;';<89<;=<.=B===C9;;AAAC?C@;;8;BB?CCCCCEDDBCCCCBBAA?@DCC@CCDCBBBB?B?BAB?ABBBBBBD@CBBCBB???;?@@9??BBD=AAA>@?>>@.??=ADCFBBBBB?B?>===1819>AAA>AA@@?BB@B@DCD=BBB?BAAAABBBCCECBB:::99;>>===8807=<==;@@;;ABC>BAA@
@ATNG8:00486:06858
GATGGTAGTGTGTCTCTGAGAGTAGTACTCATTCGTTTCGGAAGAGACATGTATCGTTAATAGTTAATAGCGTAACTTCTTTTTCTTTGCTTTCGTGGTATTCTTGCTAGTTACACTAGCCATCCTTACTGCGCTTCGATTGTGTGCGTACTGCTGCAATATTGTTAACGTGAGTCTTGTAAAACCTTCTTTTTACGTTTACTCTCGTGTTAAAAATCTGAATTCTTCTAGAGTTCCTGATCTTCTGGGTGTATCAGCGAGTATCTAATCGAATCACGAAAGTCT
+
>>CC@B>D@;;;;;;AACCCDAAAA::55:44.4988(//)/)/////795559:::8<:>55505.5;977//)/;59<<<<*9:<3666?266<<7<6/)/8(----7:27::9;:55.555.57=<==@B<<9A=>C=@@?995;>;;666><<<96667;<9>6;;::8:<44.44444&45:.44444$4;<<=/65:9;:4555.5555$55555058=<5666555;.616>=>>=9=<@;8:595<@@@<966BBBBCD=@A::49@@:::C=BBB@
@ATNG8:00488:06859
GATGGTAGAGAGACTGTAGCGCACCCAGAAGATCAGGAACTCTAGAAGAATTCAGATTTTTAACACGAGAGTAAACGTAAAAAGAAGGTTTTACAAGACTCACGTTAACAATATTGCAGCAGTACGCACACAATCGAAGCGCAGTAAGGATGGCTAGTGTAACTAGCAAGAATACCACGAAAGCAAGAAAAAAGAAGTACGCTATTAACTATTAACGTACCTGTCTCTTCCGAAACGAATGAGTACCTCTCAGACGCTCGTCCTACCATCGAATCACGAAAGTCT
+
55:83944444444;;9;;999555)5;;8=BBBBC>B=ABAA@BC@CC@C799?:9:9:)7<<@A@AB???@@8==@?===,9925499;0;<??ABACBBBBEAM@BA?ADB>BBB;;;BA?@>>>9:;9@9;9B?@@99999@<A<@@B=@@@A@@@@=@=?=9827<83747<;?>><?=;6//0000$0/)/:6:;;>62.2867>>3?;AAEBB?AA?????;?9>?A<AAB>BBBA@@B?BBBBBB@B@>>@>>>;9994:876=9=897=<<8=?>?
@ATNG8:00489:06871
GATGGTAGTGATACAGATCAGACACCAGAAGATCAGGAACTCTAGAAGAATTCAGATTTTTAACACGAGAGTAAACGTAAAAAGAAGGTTTTACAAGACTCACGTTAACAATATTGCAGCAGTACGCACACAATCGAAGCGCAGTAAGGATGGCTAGTGTAACTAGCAAGAATACCACGAAAGCAAGAAAAAGAAGTACGCTATTAACTATTAACGTACCTGTCTCTTCCGAAACGAATGAGTACGATGAGAGAGCTCTCTCTACCATCGAATCACGAAAGTCT
+
<=BC@C?@@BCCCDDBCBCCCCJHC@CED@CBCB@@?@ADCCCAAA@CA?A?BBB@AAAA2AABBBABBACAA@8>?9:;;;*;A=@>BBB:BDD@CCCDFCCBCAC?BB?BDD@CCCCCCCCBBCCCDCCC@CCCC?BB@@@CCC@D?CBB?BBCBBBBA@CCCCCC@AA>ABB9::BBC=BBA<??>?>1?C?CA@@CBABA?C>??AA7:7;ABBB?CDBBBBB@B?BBB>BCC@BBBBBABBBAAABBBBBCB;;:???=>:>;;;=<@AAA?@?9?:9:
@ATNG8:00491:06860
GATGGTAGTCGCTGATGATATCTCCAGAAGATCAGAACTCTAGAAGAATTCAGATTTTTAACACGAGAGTAAACGTAAAAAGAAGGTTTTACAAGACTCACGTTAACAATATTGCAGCAGTACGCACACAATCGAAGCGCAGTAAGGATGGCTAGTGTAACTAGCAAGAATACCACGAAAGCAAGAAAAAGAAGTACGCTATTAACTATTAACGTACCTGTCTCTTCCGAAACGAATGAGTACTGCGTCTCACTCTCGCCTACCATCGAATGAGGTTAGTCT
+
DCCC@CBBBDDCBBBBBB?@@BCB?C@A?ACCCCEC@DCCBBBB?BB?B=??B:::::)9<?ABBCB?B::8-8?:;;;;';;:;255505==:>C>CDCECC@C@BB@BDE@BCCCBBBCCCBBB@@@C@BDCC@BBBBBCBC@D@C??>?CBBACCD?BCABBB@AA>ACC<??BBC>BBB?BBABB3BC@C???BCDB@<@<>=>B3818A@@@?ABAAA@@=@?CCD>BBB?BBBCCBBBBBDCCCBCCBBBBCDACBB?CBABC=AA::8:?@AA??
@ATNG8:00492:06892
GATTAGGCGACATACATACGCGCCAGAAGATCAGGAACTCTAGAAGAATTCAGATTTTTAACACGAGAGTAAACGTAAAGAGAAGGTTTTACAAGACTCACGTTAACAATATTGCAGCAGTACGTACACAATCGAAGCGCAGTAAGGATGGCTAGTGTAACTAGCAAGAATACCACGAAAGCAAGAAAAAGAAGTACGCTATTAACTATTAACGTACCTGTCTCTTCCGAAACGAATGAGTACAGAGAGTCGATATGTCTACCATCGAATCACGAAAGTCT
+
CBC@CC@CBBBBBCCCCCCCCCC@BCC@CCCCAA?AACCCCBCC?BB>A>ABB:;;;;*;=AAABECBBDCC>BCBBC>CD@@9A5;;;.;BD@GBBBBBCCC@C?BB@CCC?CCCCA@ACCCCCCBBCC?BBBB>BBBCCCCD@CACCC@CBCCBBAB?BBBBCD?AA>ABB;=<899.:@B:??CCC3BC@CBABBBAAA393:@AA=A>@@BBB>BCAAACCBD?BBD>DCC?AA@BCC@@?BB??@BBCC@AABBBA@=ACBBB?BBBBBBA=B>>>
@ATNG8:00493:06863
GATGGTAGGCACTGCGCACACATCCCAGAAGATCAGGAACTCTAGAAGAATTCAGATTTTTAACACGAGAGTAAACGTAAAAAGAAGGTTTTACAAGACTCACGTTAACAATATTGCAGCAGTACGCACACAATCGAAGCGCAGTAAGTATGGCTAGTGTAACTAGCAAGAATACCACGAAAGCAAGAAAAAGAAGTACGCTATTAACTATTAACGTACCTGTCTCTTCCGAAACGAATGAGTACACATCGTCGTGTCGTGCTACCATCGAATCACGAAAGTCT
+
59BB9=CC@HDC@@@CBCCCCCCCC>CCC@CCCC@A?A@CCDCCDC@BB@B?BBBBBBBB5BADBBBCBBBBBB=BBBCCCC5CJACACED<CCGACBBCDCCBB?B?CC@CBB?CBBCCCICBBCFLCBBB?BCBB?AAAAABBB@BBCCC@CCCABCFD?B???BB?AB>BB@9>?@@@9<;;=AAABB3BB@BBBBCAAAA<A;@===7;7;BCBB?BGBCBCB?B?CDD>BBB@BBBBBBEBBBBCC?BBBBBBBAAABBB?ABACC?EBCC???8?B??
@ATNG8:00498:06855
GATGGTAGTGCGTGAGAGAGAGACCCAGAAGATCAGGAACTCTAGAAGAATTCAGATTTTTAATCACGAGAGTAAACGTAAAAAGAAGGTTTTACAAGACTCACGTTAACAATATTGCAGCAGTACGCACACAATCGAAGCGCAGTAAGGATGGCTAGTGTAACTAGCAAGAATACCACGAAAGCAAGAAAAAGAAGTACGCTATTAACTATTAACGTACCTGTCTCTTCCGAAACGAATGAGTACTGTATCTATGTGTGCGCTACCATCGAATCACGAAAGTCT
+
88<<?BBAAB<<<<<555==;9999)56<9;;;>;?<@;?@?9;9@=?@=@@@<..----$-(----569A???D>AABBBAA0AB?B?CCC;C;;9;@AACCLCD@B@BB?BBB?BCBBCBJDEECCCC;;;AHDDB@CCCCCD@@=@=B@@=@AAABBAB@BBBBCB@AA>BCB?BCCCC>BBB?BBCCC3CD?BBAACABBC@C=@>AA<@<==A@@=@CBBBBB@D=??B>BBB@@@@CCBAAA@@A@@A@???=<>;88:<7=<99:-22425=>8>>;:
@ATNG8:00498:06866
GATGGTAGGCGACGAGTACATACGCGCCAGCAAGAATCAGGAACTCTAGAAGAATTCAGATTTTTTAACACGAGAGTAAACGTAAAAAGAAGGTTTTACAAGACTCACGTTAACAATATTGCAGCAGTACGCACACAATCGAAGCGCAGTAAGGATGGCTAGTGTAACTAGCAAGAATACCACGAAAGCAAGAAAAAGAAGTACGCTATTAACTATTAACGTACCTGTCTCTTCCGAAACGAATGAGTACGAGAGTCAGAGCAGAGCTACCATCGAATCACGAAAGTCT
+
/7884=@C>@>:444455555554/7725---(--(-:99)5.555444<744.4.434::;;;;#505<<<>>>>>BB=BA?A@@@0?@;@5;;;7;BC@CCCCCCBBB@C@BB@BCC?BBCCCCBBBBBBBBDDD@CECC?BBDCBB@C@DAEBB?BDDDCCAA?BCCCBB?@@=?@A<??AAA<???<::::9(9A?BAAABBFBB>@=@@@@:?:=AAA@=@B@@@AB?B@CCD>CCC?ABBBDEEBBBBBBBBBABBCC>>?C@@=A999B@BAAB@@@:@A@@
@ATNG8:00451:06910
GATGGTAGCGCACACATAGATACAGTACTCATTCGTTTCGGAAGAGACAGGTACGTTAATAGTTAATAGCGTACTTCTTTTTCTTGCTTTCGTGGTATTCTTGCTAGTTACACTAGCCATCCTTACTGCGCTTCGATTGTGTGCGTACTGCTGCAATATTGTTAACGTGAGTCTTGTAAAACCTTCTTTTTACGTTTACTCTCGTGTTAAAAATCTGAATTCTTCTAGAGTTCCTGATCTTCTGGTATGACTAGTGTACTACTAATCGAATCACGAAAGTCT
+
;;<>9=::::55566=>>>><A@@AA>CB==B:>===7=@:B>B<A@<6626<>>@<D=AACD<C@CAAADB@>>;94944$4:7<;=C>B>ED@A@A@BC?BB;;;;AECCCCBBB@BBCAC@CABACCBB@BBAA?AAAACCBAAA;;;BBBB?BCC;;:@C@CBBBBDCCC>@;;;;.;5;59@DDF1BBBBC=CCBAACBA;<9B>B>1=@BAB?BACCACCBA@;;8;?CCABAA7;;@>AAB@@@@@C@BBCABACCC?B==B9A?>>??B6@@@@
@ATNG8:00452:06900
GATGGTAGTGTCATATGAGAGTGTGTACTCATTCGTTTCGGAAGAGACAGGTACGTTAATAGTTAATAGCGTACTTCTTTTTCTTGCTTTCGTGGTATTCTTGCTAGTTACACTAGCCATCCTTACTGCGCTTCGATTGTGTGCGTACTGCTGCAATATTGTTAACGTGAGTCTTGTAAAACCTTCTTTTTACGTTTACTCTCGTGTTAAAAATCTGAATTCTTCTAGAGTTCCTGATCTTCTGGGATGTGTGCGCAGTGCCTACCATCGAATCACGAAAGTCT
+
:?CD=BA<566666>??@>@CDCCB;659;5405@A<6=B?B?C>===<=:=>?@@;C:B===<?:@>@CBCBCCACCCCC3BD?@@@D=BCCC@CBB@BC@CCCCCC?BBCCCCCB@BCB?BABBBCBBAA=ABBA?BBBBCAAA<<;BBCC;;6;BA=BCAE@CCDBBBCBB=@@AAA7A=A>;;;;;*;CCDC>CDEDBBBFCC?CCCC0BCCCCAIACDACDBBCCC@D?AAACCC@CCDC=B@AABBBBCCB;<;C?BBA?AABBD@CBCCBBC?BBCC
@ATNG8:00452:06924
GATGGTAGTAGTACACTAGTCATACCAGAAGATCAGGAACTCTAGAAGAATTCAGATTTTTAACACGAGAGTAAACGTAAAAAGAAGGTTTTACAAGACTCACGTTAACAATATTGCAGCAGTACGCACACAATCGAAGCGCAGTAAGGATGGCTAGTGTAACTAGCAAGAATACCACGAAAGCAAGAAAAAGAAGTACGCTATTAACTATTAACGTACCTGTCTCTTCCGAAACGAATGAGTACATAGATATACGTATAGCTACCATTGAATCACGAAAGTCT
+
CCCC?BBCCBBBBDGDDDCA@A??@@GBB@ABDC;;8;@ECCCCAA=AA>@@CBCBBBCC2B@BBB;;;BBA@@9@>;;:::';B>B?CDC<AAA?BABCFCC;;6;@AB@BKE@BBCCCBBCCCBBB@A@B>BABB>@@@DCCCB?CACBB?BCCCCCCD?BBBBBB?BF?:9:>BBFCD>ABA?99999(9B?CCBBCBBBG9938???<@<@ADCB@BCBBBAA>A@CCD>CBD<?:9:CBBBCBCB??>BBB@@AA>>>>>;>A=AC@CCBBBCC=??@A
@ATNG8:00453:06931
GATGGTAGGCGACATACATACGCGCCAGAAGATCAGGAACTCTAGAAGAATTCAGATTTTTAACACGAGAGTAAACGTAAAAAGAAGGTTTTACAAGACTCACGTTAACAATATTGCAGCAGTACGCACACAATCGAAGCGCAGTAAGGATGGCTAGTGTAACTAGCAAGAATACCACGAAAGCAAGAAAAAGAAGTACGCTATTAACTATTAACGTACCTGTCTCTTCCGAAACGAATGAGTACGTGTGCGACGTGTCTCCTACCATCGAATCACGAAAGTCT
+
45;;8=BB@D@A@CCCCCCCCBBDC?CDDACCCCAA?B:;;CDCCB@CC@B?AACCCEDG5BABCCCGCDBBBB;A;;;CCD5CC@E@CCC<CFEADDGBBBBCC?B@@@=@BD:<<CCCECCDDCCBBCDD?BBCC@BBBDCCBB@B@CCD@A@@CDDCC@CBBCCEA::7:A@;@@@?@9?AA>BBCCC3BC?BAAACCCDC>A>BBCC>B>ACF;;;;CBBBCC@D?AAC>BBB?BBBBBBCBBBC???BEBBAACCC?DBB@BBA??;??@AAAB=B???
@ATNG8:00456:06908
GATGGTAGTATATCGCGTCGCTATCCAGAAGATCAGGAACTCTAGAAGAATTCAGATTTTTAACACGAGAGTAAACGTAAAAAGTAGGTTTTACAAGACTCACGTTAACAATATTGCAGCAGTACGCACACAATCGAAGCGCAGTAAGGATGGCTAGTGTAACTAGCAAGAATACCACGAAAGCAAGAAAAAGAAGTACGCTATTAACTATTAACTTACCTGTCTCTTCCGAAACGAATGAGTACATAGATATACGTATAGCTACCATCGAATCACGAAAAGTCT
+
44::3::;@?A=A@@@966=>=>A<7;AC=ABD@A@>B=AA;<<AC@CB@C@CCB;;;;;*;=ABBBCFCEA@@9?@;;;;;*;?@B5;;;*;@@;?AAACCCCL@B@BC?CCB@BGCCCCBCBAABBBCCC?CBBB=A@CBBBAA?B?BBC@BBBCCCBB?BDCDDC?AB?BFD>AAABA;?=>8=<==?.?A@???BBA@@A<?:;<=<7=8=>:>B=@A@@@@A:=5889-5>D;??@@@@@@@@BC>==AAAA?@@AA@@@=A8888=>>>;7888,8:;;
@ATNG8:00457:06944
GAATGGTAGTCTCAGATAGTCTATAGTACTACATTCGTTTCGGAAAGAGACAGGTACGTTAATAGTTAATAGCGTACTTCTTTTTCTTGCTTTCGTGGTATTCTTGCTAGTTACACTAGCCATCCTTACTGCGCTTCGATTGTGTGCGTACTGCTGCAATATTGTTAACGTGAGTCTTGTAAAACCTTCTTTTTACGTTTACTCTCGTGTTAAAAATCTGAATTCTTCTAGAGTTCCTGATCTTCTGGTATGACTAGTGTACTACTACCATCGAATCACGAAAGTCT
+
;:.44.4<<=CDB966<>>BB>E?CCCGA0//9<7ADDE<??.95)55599;;699955045<;<=9=ACCC?;555<8<<???+=A=@A?E>@<=@<CBB@BB999@??F@DECBBBBC>A@A=@@C;;;FEBB@BBCD@GCCDDCC;;;BBC@A@B@A;;9;D@C@BCBBBBCDDABBBBB9B>B>;<<<<*;;BBC>CBBBB999?@9BBBB1A999@?@<BA@CBCAA;;5:2:9=@>?@CBC@BBB?A@BBBBDBBBBCDDBC@CBAAB>@@@@@BC=BBB@
@ATNG8:00459:06941
GATGGTAGCTCACGTACGTCACACGTACTCATTCGTTTCGGAAGAGACAGGTACGTTAATAGTTAATAGCGTACTTCTTTTTCTTGCTTTCGTGGTATTCTTGCTAGTTACACTAGCCATCCTTACTGCGCTTCGATTGTGTGCGTACTGCTGCAATATTGTTAACGTGAGTCTTGTAAAACCTTCTTTTTACGTTTACTCTCGTGTTAAAAATCTGAATTCTTCTAGATTTCCTGATCTTCTGGTCTACTACACTGTACTCTACCATCGAATCACGAAAGTCT
+
CCCC?CCDCBBBBBBBCDCCBBBBBCCBBBBC?CBBB>BF?B@CCCCHCCAABBBB<@>@BCC@D?BBBBBBDEC?::999)9@=ABBB>AAAB@BCC?AA=??BBBDABBBBBBAA>ABB?B?BBBBBAAA?B@@>9>>C?<;;>AAAA==?AA=:::<AA<><>AAAAAA@@<@===>3>=A=AAAAA/AA@@@8?==;;;A?@>5;;;;+;;;;B=B;??<AAAAAAA:@7;;BB>>:;;;189;>>>?>>>AA@??@A???<@:;;@<@>>>>DD9A???
@ATNG8:00460:06931
ATGGTAGACACGTGTGCTCTCTCGTACTCATTCGTTTCGGAAGAGACAGGTACGTTAATAGTTAATAGCGTACTTCTTTTTCTTGCTTTCGTGGTATTTCTTGCTAGTTACACTAGCCATCCTTACTGCGCTTCGATTGTGTGCGTACTGCTGCAATATTGTTAACGTGAGTCTTGTAAAACCTTCTTTTTACGTTTACTCTCGTGTTAAAAATCTGAATTCTTCTAGAGTTCCTGATCTTCTGGTAGAGCGTGCATATATCTACCATCGATACACGAAAGTCT
+
8;;:<?CGCC996==;;<>@>>>>;;;<6666;;??7>>:=8<>555:>.55999395:::>:>465:==9:::9==>>?+5448333,388;47333(385333333,33999::>8<;;0728==?:88@5:77719::775?<>>AAA@@:94:<<:@A3838@?@>>=?@598888(84<186878(8;>>@9@>=6855==;/////'////96;4??<A<<93--(-(--857727;9:?988<<<:;99///<;;/7-02,,,****--789'..55
@ATNG8:00460:06949
GATGGTAGCACGACACGACGATGCTGTACTCATTCGTTTCGGAAGAGACAGGTACGTTTAATAGTTAATAGCGTACTTCTTTTTCTTTGCTTTCGTGGTATTCTTGCTAGTTACACTAGCCATCCTTACTGCGCTTCGATTGTGTGCGTACTGCTGCAATATTGTTAACGTGAGTCTTGTAAAACCTTCTTTTTACGTTTACTCTCGTGTTAAAAATCTGAATTCTTCTAGAGGTTCCTGATCTCTGGTAGAGCGTGCATATATCTACCAATCGAATCACGAAAGTCT
+
:8<<6=9<@995::;9<::55544455<<===@7;9;:/595;5666>;??8<@;;;;):244;=8?>?<><<00/6168888'/::(3333(3<:@=B>?9=B<?@A@AC59:?BBBCC?BBC>A>AA>AB;;:<ABBB7;;@@@??>>=<=@=>>?=AA?:AD<A:>>A?>>>>>;>@@@@5A=B;>>???.;;CCF8===>=DA888<?AAA/?<;;@<A<@@=@<<://+/597=;?>??>>>=BAAA@@@AAAAAA=======1818;BB=A@@@>>?8>=A=
@ATNG8:00464:06929
GATGGTAGCTCACGTACGTCACACGTACTCATTCGTTTCGGAAGAGACAGGTACGTTAATAGTTAATAGCGTACTTCTTTTTCTTGCTTCGTGGTATTCTTGCTAGTTACACTAGCCATCCTTACTGCGCTTCGATTGTGTGCCGTACTGCTGCAATATTGTTAACGTGAGTCTTGTAAAACCTTCTTTTTACGTTTACTCTCGTGTTAAAAATCTCGAATTCTTCTAGAGTTCCTGATCTTCTGGCTCTCGTAGACAGATACTTCCATCGAATCACGAAAGTCT
+
>>CD?BCCCCBC;;6>?>CDDBBCBBDCDC@@=@BBB>CCADAFDCBCBC@CCCCC@C@CCDD?B@BBDEDA@??678777$7<:>BC7BBCD@CCB?BC>???FDD>AABBCAA@>?>?>A>@@000?B@9CAAA<BB@@8838>>>?@=====:====BD=D8==@@AB==>=@>>>>2>=B=::;;;+:>:;;-88@988>>?@<@BBA.@9///70759;5AD>>>@@<@;??@?>>:>AA>@<;;??@===BBBDCA@@;@<AAA>>:>>??>>>6==<:
@ATNG8:00466:06904
GATGGTAGGCGACATACATACGCGCCAGAAGATCAGGTACTCTAGAAGAATTCAGATTTTTAACACGAGAGTAAACGTAAGAAGAAGGTTTTACAAGACTCACGTTAACAATATTGCAGCAGTACGCACACAATCGAAGCGCAGTAAGGATGGCTAGTGTAACTAGCAAGAATACCACGAAAGCAAGAAAAAGAAGTACGCTATTAACTATTAAACGTACCTGTCTCTTCCGAAACGAATGAGTACAGAGGGTACGATAGTCTACATCGAATCACGAAAGTCT
+
BDDC@BBB@:96>>>DBCBCBBBBB@BBDACDDCCCACCBBCBCBB@DD@C?B@?=@@@@1@@DDCCBBBBCEF>C6668<<855.5.55505>>9;;;;;=?>B:B;BB?A@@?BCDCCCCCCCCCC:;;C@CBBB@BFDCCDCB@C=;;C@AA@@@BCB@EBBCCC>AA>AAA=@@CAA>BBC@CCBBB2@A>BABBCBBBB?B?CCAA299,:=CBC9::B>;@@@E@@@@<@BC@BBBAAAABBBBB=AAAAAABBCBCCDCBBBD@BBAB???9?AAA
@ATNG8:00468:06944
GATGGTAGCTCACGTACGTCACACGTACTCATTCGTTTCGGAAGAGACAGGTACGTTAATAGTTAATAGCGTACTTCTTTTTCTTGCTTTCGTGGTATTCTTGCTAGTTACACTAGCCATCCTTACTGCGCTTCGATTGTGTGCGTACTGCTGCAATATTGTTAACGTGAGTCTTGTAAAACCTTCTTTTTACGTTTACTCTCGTGTTAAAAATCTGAATTCTTCTAGAGTTCCTGATCTTCTGGAGATACACATGATACTCTACCATCGAATCACGAAAGTCT
+
@CCE@CCCBBBC?@@FCBCBBBBBCBCCCCBB>BCCE=B@?D?EC@@@BB@DCCBB?B@DCBB?C?CCCCCBBBC@CCCCB3BB?BBBC>CCCC?BAB?BC<??ADCC>AABBBCBB=B@C@B>BBBBBBBB>B>>A;?>>;;;>=?AAAAA@@@<====AA;@;@AAAAAAAA8=8888)8:>:=>>>>/>@CBC8=;;;;;@@@A<AAAA/A;;;C=D=?>;@AAA???;A=AAA??A;@@A<<><A??A<<<@AAA===AAA<9::DD:?>AA@@@:@@A=
@ATNG8:00469:06945
GATGGTAGGACGAGCGTCTGAGAGGTACTCATTCGTTTCGGAAGAGACAGGTACGTTAATAGTTAATAGCGTACTTCTTTTTCTTGCTTTCGTGGTATTCTTGCTAGTTACACTAGCCATCCTTACTGCGCTTTGATTGTGTGCGTACTGCTGCAATATTGTTAACGTGAGTCTTGTAAAACCTTCTTTTTACGTTTACTCTCGTGTTAAAAATCTGAATTCTTCTAGAGTTCCTGATCTTCTGGTGTCTGATCTGTATCACTACCATCGAATCACGAAAGTCT
+
;;AA=AAC?BC@@ACCACCBBBBB?BCCCDCC@DCBB>BC@C@CCCAABC@DDDCC?CACCCC@B@CCCDCCCCC@@@@@@1@C@CBCD>CCBB@BCB=BA>A@@EED?CCDDBAAC?CCC?C@CCBBBB@@@<?CCACCCBABBCDCCCAAAAD?BBC?CC?C?CDCDCCC@@;@9:9:.:>B=;;;;:*;CABB>CDCCDCCBBB<@@@@0@@AAC=B?AC@BBCBBBB?B@BCCBBB?BBCACCCBBBDCDCAAAFFBCBCC@CBBBC@BBABBDD>B???
@ATNG8:00475:06943
GATGGTAGAGTACAGTGTAGTAGACCAGAAGATCAGGAACTCTAGAAGAATTCAGATGTTTAACACGAGAGTAAACGTAAAAAGAAGGTTTTACAAGACTCACGTTAACAATATTGCAGCAGTTCGCACACAATCGAAGCGCAGTAAGGATGGCTAGTGTAACTAGCAAGAATACCACGAAAGCAAGAAAAAGAAGTACGTATTAACTATTAACGTACCTGTCTCTTCCGAAACGAATGAGTACGATGAGATCTCGTGTGCTACCATCGATCTTGGTAAGTCT
+
=CCB?CCABBA?;@BCDBBBCCCAC=@BB=ABABB@>B=ABCBBBC>AA@F?BA@=<333(47<<=>>>>>=<C8::;;>>>+=A?A:>>>/<5448@><<@?9908:?A;@@A<@BBBC@@A>BBBBCDCC@BBCEACAAABA@@=@@A@A<@<<:>?9924444<=9<>:===?BBBBC>BB@>44449'871389@:4:4.4.4:994:8;;555:==B====7;7;;;1;99.4;;;00//0/9=::::>88<?AABA@@>A:;;@@@?=@;>?:>A??
@ATNG8:00476:06931
GATGGTAGAGTACAGTGTAGTAGACCAGAAGATCAGGAACTCTAGAAGAATTCAGATTTTTAACACGAGAGTAAACGTAAAAAGAAGGTTTTACAAGACTCACGTTAACAATATTGCAGCAGTACGCACACAATCGAAGCGCAGTAAGGATGGCTAGTGTAACTAGCAAGAATACCACGAAAGCAAGAAAAAGAAGTACGCTATTAACTATTAACGTACCTGTCTCTTCCGAAACGAATGAGTACTGTATCTATGTGTGCGCTACATCGAATCACGAAAGTCT
+
CCBB?BDCCCC@A@DJDCBBCCFFD@CCD?CCCCBB@BADDDBBCC@BB?A>A@@:9999)9<ABBABDCC?>=3<?::::;*;@=>=>>?2>C?<>JCBCBCBB<@<@A?BCC@CCCCCCCCBCBCC;;;E@CBBB@BBBBAAAA=A>BAA?BBBBBCDC?CCABBB@BB@BBB?AADDE>A@@;::999(9<8?ABBBBBAA7;8;?@@=B<@@BBB?BBBBBCC?B?BBB?BCC?BABBBDCAABCCBBBBBBB999BA?;;@@@AB=@>;;?BD=?@@C
@ATNG8:00478:06907
ATGGTAGAGTATCATGTGTATCTCCAGAAGATCAGAACTCTAGAAGAATTCAGATTTTTAACACGAGAGTAAACGTAAAAAGAAGGTTTTACTAGACTCACGTTAACAATATTGCAGCAGTACGCACACAATCGAAGCGCAGTAAGGATGGCTAGTGTAACTAGCAAGAATACCACGAAAGCAAGAAAAAAGAAGTACGCTATTAACTATTAAACGTACCTGTCTCTTCCGAAACGAATGAGTACGAGAGAGCACACGTGTCTACCATCGAATCACGAAAGTCT
+
444.4;;;=>=;;;555:<<555;4555.54444445:44499939:5<154;99999(95:<<>995959909<55555$55.5.555'59::;::;<<<;>:?:=>9999.5;=<=::///999///<,//9:)/5====<;;;7;=>=A??;@@:><@A;;9A=??<BAB999@@@,8992999887$7949344888=;8;666//)..'.5==;1955555=4<8;<<3//0)/9988770////668<998988343437=====133::;=>6>?>6
@ATNG8:00479:06903
GATGGTAGTGCGTGAGAGAGAGACCAGAAGATCAGGAACTCTAGAAGAATTCAGATTTTTAACACGAGAGTAAACGTAAAAAGAAGGTTTTACAAGACTCACGTTAACAATATTGCAGCAGTACGCACACAATCGAAGCGCAGTAAGGATGGCTAGTGTAACTAGCAAGAATACCACGAAAGCAAGAAAAAGAAGTACGCTATTAACTATTAACGTACCTGTCTCTTCCGAAACGAATGAGTACTATAGACTATCTGAGACTAATCGAATCACGAAAGTCT
+
:;;;@AA?;:9;;A@A@BB@0///)/7;5<ACC<;:=@DDFCCCC@CC?A?BCCCCCCC+B9BB=CCDDBA??9=@????@0A@==>===2=BB@BCCCCCCAA=@@BB@BCC?CCCBBBCCCCCCCCCCC@BBBC@CCCCAAAC@G@C???@CCBBBCC?BBACBA?BD@BBB?AAA@A;B:999FCCD3BB?BBBCBBBBB?B?BAB@5:5;=ABD@DBBBACB=A=???9?A@<::9??DCCCCBBBBAA?BBB>>>AAA<ABAA>ABBBBBB<?@AB
@ATNG8:00480:06926
GATGGTAGCAGACGTGACAAGCGCCAGAAGATCAGGAACTCTAGAAGAATTCAGATTTTTAACACGAGTGTAAACGTAAAAAGAAGGTTTTAACAAGACTCACGTTAACAATATTGCAGCAGTACGCACACAATCGAAGCGCGGTAAGGATGGCTAGTTAACAGCAAGAATACCACGAAAGCAAGAAAAAACGAAGTAACGCTATTAACTATTAACGTACCTGTCTCTTCCGAAAACGAATGAGTACTATGTAGACTCTATACTACCATCGAATCACGAAAGTCT
+
44;;7;;BA?@>55556<C@DBBC@CBB8BBBBCG@C?@@@?;;945=8=8??00/999'<697744388877.8;=:>??0==6;)///(/)/>59:8888888487<A8>>@<>>>@==>>>>????>?>9>:761/////(/9(/)5779==:::.5.2=99:5>>7=<=399776(5994222555#577687777=7::A6B3=;<=4949==?@9=>>=<<A8<6:797-79A:>:89773/..5545/..555866633/55...2668:::>7<>=@
@ATNG8:00480:06949
GATGGTTGCGAGCGAGTGTGTATACCAGAAGATCAGGAACTCTAGAAGAATTCAGATTTTTAACACGAGAGTAAACGTAAAAAGAAGGTTTTACAAGACTCACGTTAACAATATTGCAGCAGTACGCACACAATCGAAGCGCAGTAAGGATGGCTAGTGTAACTAGCAAGAATACCACGAAAGCAAGAAAAAGAAGTACGCTATTAACTATTAACGTACCTGTCTCTTCCGAAACGAATGAGTACTGCGTCTCACTCTCGCCTATCGAATCACGAAAGTCT
+
B?A@:B;CCCC@@@B;;:BCAA@AA9;;D?BCCFDB=@=ABABBCB?BB?B@CAC;;;;;*;@CCDCCCBBCED;BA:;;;;';;:;5444&5<<5<;;@BCCFD?C?BD@BBC?BBBBBBBBCBCBBBBBBADBBB>A@BBB@AA<@=AAA?ADCCDCCC@CCCDDD@@@=@BB8::AAA9B??;=>>@@2AB@CCBCCCCBB?B?@@@@;>9?ABBB>BB@@@BC?B@CCC?BBC@BBBBBBBA@A@@@@BBBBCCACF@BBCCCB@BBBBBCD=CA;;
@ATNG8:00489:06924
GATGGTAGTTGCACATGAGTGTATCCAGAAGATCAGGAACTCTAGAATAATTCAGATTTTTAACACGAGAGTAAACGTAAAAGAAGGTTTACAAGACTCACGTTAACAATATTGCAGCAGTACGCACACAATCGAAGCGCAGTAAGGATGGCTAGTGTAACTAGCAAGAATACCACGAAAGCAAGAAAAAGAAGTACGCTATTAACTATTAACGGTACCTGTCTCTTCCGAAACGAATGAGTACGTGTGCGACGTGTCTCCTACCATCGAATCACGAAAGTCT
+
84449=559295@?99;<666=>>=8<;;5;:::::8<7:;;>===:::5:294:44444$4.5<<;<65559909;;;>>2<A:C@CE;;6EACC@?>==44.9;=::;54.48335<<======<<6616<>>9=<666;@=8@7;;94999555=>9==>><;554.433-338880833-33333$376;;<::<<=;1716577(-(--(---(/99:<==:>:<<<3;::54438993338888;;:6657---(--506=8886::;;968/----
@ATNG8:00494:06904
GATGGTAGCATCATGCATATCTCACCAGAAGATCAGGAACTCTAGAAGAATTCAGATTTTTAACACGAGAGTAAACGTAAAAAGAAGGTTTTACAAGACTCACGTTAACAATATTGCATCAGTACGCACACAATCGAAGCGCAGTAAGGATGGCTAGTGTAACTAGCAAGAATACCACGAAAGCAAGAAAAAGAAGTACGCTATTAACTATTAACGTACCTGTCTCTTCCGAAACGAATGAGTACTATGTAGAGCTCTATACTAACTCGAATCACGAAAGTCT
+
@@@@=@AAABCBC:;;CCCGCCCCC>BBC@DDCB:::;?BBBAA@@<@B=@=@DA?????1??BBBACCCC777)7>9:;;;*<?=?5;:;*:B@?@A@BBBBBB>B@BC@CDG?BBBBBBCBBCBBBC????CBBB>A@BBBBBB@B@CAA>AAAABBCC?CCBBBD?@>>?EC?A=888*6:;7=CFCB/BB<@==>=@@<=:><>>@A5:4::@@@>ACCCDDC@C?AAC>BCB@??@CDBBBB>>>@AAAA999;;==//)//6696<<A@ACC>C888
@ATNG8:00495:06939
GATGGTAGGACGAGCGTCTGAGAGGTACTCATTCGTTTCGGAAGAGACAGGTACGTTAATAGTTAATAGCGTACTTCTTTTTCTTGCTTTCGTGGTATTCTTGCTAGTTACACTAGCCATCCTTACTGCGCTTCGATTGTGTGCGTACTGCTGCAATTTTGTTAACGTGAGTCTTGTAAAACCTTCTTTTTACGTTTTACTCTCGTGTTAAAAATCTGAATTCTTCTAGAGTTCCTGATCTTCTGGGTCTACGCTCGTCGCGCTACCATCGAATCACGAAAGTCT
+
5555045>096<<<@>@@@@AB@@?@BBDCCC@C@@@9@B=A7;;DCFDD@DGDAA?BAGCCC@C?ACDB=;;CC>;;;;;*;@>ABBE>DDCC@CCC@BD=;;;AAC@CCCBBBAA<@AC<@>ACCBBBBC@CCCC@CCBCCCAA@BC;;;;;@<@@@39949=@A@?>:<6616<<<<0;4=999:::.:@AABC6?@@::5AAAB?BDDA+<AABB>B>@@<@AA@@AA@C?CBBBBB>AABA=BBCCB=>=@@@;///;;:>;>A@@@=B?888=>4>;:;
@ATNG8:00497:06923
GATGGTAGGACGAGCGTCTGAGAGGTACTCATTCGTTTCGGAAGAGACAGGTACGTTAATAGTTAATAGCGTACTTCTTTTTCTTGCTTTCGTGGTATTCTTGCTAGTTACACTAGCCATCCTTACTGCGCTTCGATTGTGTGCGTACTGCTGCAATATTGTTAACGTGAGTCTTGTAAAACCTTCTTTTTACGTTTACTCTCGTGTTAAAAATCTGAATTCTTCTAGAGTTCCTGATCTTCTGGTGTCGTCTATCATGTACTACCATCGAATCACGAAAGTCT
+
//9939=A>A@@>??;9:A@@ABB@CDBDDDD@CCEC>AA>C@CBBBBBB@CCCCC@C@AAAC?B?BBCCCCCGC@BBBBB2BD=ABBB;BBAA?ABB=BB?;;;CBC@CBBBCCDFACBB@B@CBBBC@@A@CCCC@CBBBCCCCBBCCCCCDD@B:97;B=A?CBBBBDBBB?BBFGD:C@C@BFMJJ3CB;;;7<BBBCCCA@@>BBCB2BCCBB?B@BC@BBDCAAA@C@CCCCCD?AACBCBABCCA@@CCB@@@;;;DE@@@@BB?BBCCJFE>C<;<
@ATNG8:00497:06940
GATGGTAGTATCTGTCTACGAGAGCCAGAAGATCAGGAACTCTAGAAGAATTCAGATTTTAACACGAGAGTAAACGTAAAAGAAGGTTTTACAAGACTCACGTTAACAATATTGCAGCAGTACGCACACAATCGAAGCGCAGTAAGGATGGCTAGTGTAACTAGCAAGAATACCACGAAAGCAAGAAAAAGAAGTACGCTATTAACTATTAACGTACCTGTCTCTTCCGAAACGAATGAGTACTACTCTCAGAGACACACTAATCGAATCACGAAAGTCT
+
BCBB@BCBBBA?ACCCCCBCCCDCBFCCC@CBBC::7;=@@BCEDC@BB@C?CA@@@@@6@<@A?>>A?@999+9<>99:.9;7;.555&5;;256?;@?;@C:@;;;6;@C?CCBCCDCCCBBBCCCCC@BBBB?DBBBCCCC@D@BBB@LCCABCCD@CCBCDC@BB?AAA<@A???8?@@<ABBBC3BB@::9BBBCDB@A8;;??:?:>>B@@=@AAABBB?B?A@@9???<?BBBBAABCCCBBBBBAAABBBBBB@8>><<8<<@>>>B<;;==
@ATNG8:00499:06903
GATGGTAGATATATGCACGCTCTACCAGAAGATCAGGAACTCTAGAAGAATTCAGATTTTTAACACGTGAGTAAACGTAAAAAGAAGGTTTTACAAGACTCACGTTAACAATATTGCAGCAGTACGCACACAATCGAAGCGCAGTAAGGATGGCTAGTGTAAACTAGCAAGAATACCACGAAAAGCAAGAAAAAAGAAGTACGCTATTAACTATTAAACGTACCTGTCTCTTCCGAAACGAATGAGTACACACTCTCATATGACACTACCATCGAATCACGAAAGTCT
+
>=BC;C<?BA;;@@BCCCBBBDDGLACBB?ABBAA@@E@EA@ADAA>AA?A?A@A:9999)9;>>@@@@@@?=<5<=94444$4;6;3;;;0;==9=BBC;<:@A=@>BB@CCI@DBAACDCCBBBBCCCCDACCBB?B@>:>>00008@AC?BBB@?>9:;.;??==?973-333,373333&333,377888$83/38:::;;B=<:<85::+55)27>@@<@>55599;<8<BC755B?877CCDABABBBB??@BBBBBBAAA@@=ABA@@>>794?>=6>>::
@ATNG8:00451:06973
GATGGTAGCTCTGCTCTGACTCTCGTACTCATTCGTTTCGGAAGAGACAGGTACGTTAATAGTTAATAGCGTACTTCTTTTTCTTGCTTTCGTGGTATTCTTGCTAGTTACACTAGCCATCCTTACTGCGCTTCGATTGTGTGCGTACTGCTGCAATATTGTTAACGTGAGTCTTGTAAAACCTTCTTTTTACGTTTACTCTCGTGTTAAAAATCTGAATTCTTCTAGAGTTCCTGATCTTCTGGCGCTCTGTCACGTCTGCTACCATCGAATCACGAAAGTCT
+
AABC@CBBCCCC??@BCBCBCCCGCCCBCAAA@ACCE?CC?C?BCCCBBB>BCLDF@CACCCC@C@CCCCCDCCC@BCCCC5BB>BBBB<BBBB?BBB?BB=@@@B@A?BCFCCCCD?CCB@B@CCCDBCBB@BCCC@CBCCCCCCCCCCCCBBB?BCC?BB?B?CCBBBCECC?B;;;;6;>C=BBCBB0AB::9.;ABBBBBBAA?AEDD5EC@ABAD@EF@BCBBBBB?B>@@DCCH?A@BIDCBBBBBCCCCCCBBBBBBB?AACAA?BAAACDD=CAAA
@ATNG8:00455:06964
GATGGTAGCTCACGTACGTCACACGTACTCATTCGTTTCGGAAGAGACAGGTACGTTAATAGTTAATAGCGTACTTCTTTTTCTTGCTTTCGTGGTATTCTTGCTAGTTACACTAGCCATCCTTACTGCGCTTCGATTGTGTGCGTACTGCTGCAATATTGTTAACGTGAGTCTTGTAAAACCTTCTTTTTACGTTTACTCTCGTGTTAAAAATCTGAATTCTTCTAGAGTTCCTGATCTTCTGGTCTACTACACTGTACTCTACCATCGAATCACGAAAGTCT
+
CCAB@BBCBBBB;;6@AABCBBBCCBCCCB@@<@BAB<BB?BACCDCCBB@CCD:94;?AABF@C?BBCCBCADC>BABBB3BC<AABE@BBCB?BCB?BC=???GDG>@@AAACBB>????C>BCBBBBB@<@AAA:><>>?;>=@@BAA>>>@<@@@;@A=A:@?C>>??@@=>>>@?5?<C;=:999,:;;::*//99:9;=>=5;;::+7>>>B<B<AA<AAB@>>><>;>@@@@A688@=>>>BA@@>>>AAA???AAAA<A=88:;A?>>>>@9@>=>
@ATNG8:00461:06982
GATGGTAGAGAGAGCTCTCTCATCGTACTCATTCGTTTCGGAAGAGACAGGTACGTTAATAGTTAATAGCGTACTTCTTTTTCTTGCTTTCGTGGTATTCTTGCTAGTTACACTAGCCATCCTTACTGCGCTTCGATTGTGTGCGTACTGCTGCAATATTGTTAACGTGAGTCTTGTAAAACCTTCTTTTTACGTTTACTCTCGTGTTAAAAATCTGAATTCTTACTAGAGTTCCTGATCTTCTGGTGAGATATGCATGATGCTACCATCGAATCACGAAAGTCT
+
BB;:89:>>C;;9<?;;;?>>>>@@;;;==;;7@CFC;BA?A=BCBBBBA=@>@>>8B?BBBC?C?BACCCBB;:633333$3;7;?@=6ACA@=A??;?A?::93::4:;::??@@;?@@;@=@B>AA=>?;?@>><??B>>>@@@@@@D??;;7;?>;>>9=9=BA>>>AAA<>8888,8:>:=>>>>/>B?@?9?@BAAA@:::7<<<<+<;;;9599==-//:::69:;@;>>@@>>;>>?:?@;;;@@@ABBA???A?@@B<=;;;@<AA@@@AC:@>>>
@ATNG8:00467:06981
GATGGTAGCACACGAGATCTCATCGTACTCATTCGTTTCGGAAGAGTCAGGTACGTTAATAGTTAATAGCGTACTTCTTTTTCTTGCTTTCGTGGTATTCTTGCTAGTTACACTAGCCATCCTTACTGCGCTTTCGATTGTGTGCGTACTGCTGCAATATTGTTAACGTGAGTCTTGTAAAACCTTCTTTTTACGTTTACTCTCGTGTTAAAAATCTGAATTCTTCTAGAGTTCCTGATCTTCTGGTTGAGATATGCATGATGCTACCATCGAATCACGAAAGTCT
+
445>7545;44494455<<ABCA@;;:::99900/;<,//8<7;<66///2/////6:69<;:.505:<>;;:::744444$44.4344(4:45.559455.5555996::666<<>9==<:?1665<77///)////)/:;<666>?<<;=<<6699CC@DC?C@BBA@??>><7=9999*9;>299===0>==:<,///?=;;;99.5555$5::;>49455.5<=@@>C2946B>C@@?;>>)0)/7777;<<===?>?==;;;9>=<<=9====<==0669<
@ATNG8:00467:06992
GATGGTAGATATATGCACGCTCTACCAGAAGATCAGGAACTCTAGAAGAATTCAGATTTTTAACTCGAGAGTAAACGTAAAAAGAAGGTTTTACAAGACTCACGTTAACAATATTGCAGCAGTACGCACACAATCGAAGCGCAGTAAGGATGGCTAGTGTAACTAGCAAGAATACCACGAAAGCAAGAAAAAGAAGTACGCTATTAACTATTAACGTACCTGTCTCTTCCGAAACGAATGAGTTCTACTCTCAGAGACACACTACCATCGAATCACGAAAGTCT
+
<<BB>;;>@B@BBBCCD>>>ECDCC@CCB?BABB@A?B?AAECCCC@CE@D?:::@=>@@1@>ABBBBCBBCCA8@=;;;;;*<B>B5:99,9A>@CCCDHEECC?C@DD@BBB?BBABECCCCCCCBBBBC@CB@@<@BBAAAAA?B?C@@=@BBBCBCA?BBECBB?BBA???=??BFF=A@?:99999(9A<A???CCCCD>A>AB>>:>;AAC;;6;@??ABB@C<BBC=CBA?BCBBB?CCCBDCCCBB;:9??BBBBAA?BBBBD?A>??DCC<BA@?
@ATNG8:00468:06991
GATGGTAGACATATCGTACTCTCTGTACTCATTCGTTTCGGAAGAGACAGGTACGTTAATAGTTAATAGCGTACTTCTTTTTCTTGCCTTCTTGGTATTCTTGCTAGTTACACTAGCCATCCTTACTGCGCTTCGATTGTGTGCGTACTGCTGCAATATTGTTAACGTGAGTCTTGTAAAACCTTCTTTTTACGTTTACTCTCGTGTTAAAAATCTGAATTCTTCTAGAGTTCCTGATCTTCTGGGTGCGCTACAGTCTCTCTACCATCGAATCACGAAAGTCT
+
@:@?:>BBBCDECBBBBCDCGCCCCCCCDDBB@BCCC>CC@B?A@@BBBA?BBBBD?B>BAAA?D?CCA??ABCC?BBAAA.9919?9=6?A:?;?CA=AA5989:=A4>>>:;:AA025@<@<??>>>>>>;>>>?<?ABBA@@@A@@@BBB;;7:885?A;>;>@BB??=86+25555&2.5066999*9;;A=0999977;5585>;;;*9997;398<A9>@A@:88:>:>888>>18887(69655A>>>>8::A>====8=788;5;;;<???:?@@A
@ATNG8:00468:06996
GATGGTAGAGTATCATGTGTATCTCCAGAAGATCAGGAACTCTAGAAGAATTCAGATTTTTAACACGAGAGTAAACGTAAAAAGAAGGTTTTACAAGACTCACGTTAACAATATTGCAGCAGTACGCACACAATCGAAGCGCAGTAAGGATGGCTAGTGTAACTAGCAAGAATACCACGAAAGCAAGAAAAAGAAGTACGCTATTAAACTATTAACGTACCTGTCTCTTCCGAAACGAATGAGTACACATCGTCGTGTCGTGCTACCATCGAATCACGAAAGTCT
+
AA>>5::::=??;BB=A=DEEAA;;4;;9;@AB@@A@C?BBCCCCB?B@5;79<<ABDEE1B@BB@@A;<69>>59;55555$5=4=4>;;+<;;6;;;;?@?@@?C@BB>;96:>CCBBA@;00@00///<8DCCC>@@>ABA;:7:@CBCBCBBB;;9A=?;;<<@49523;82979:;8://*/;::>0==:@BA@@>>9939:+9?AA4938?C;:29995:::372777.7//)/:007??:=??@>=?@565;;<<<<=B@BB=;?977334/:.7///
@ATNG8:00470:06959
GATGGTAGTGCGGTGAGAGAGAGACCCAGAAAGATCAGGAACTCTAGAAGAATTCAGATTTTTTAACACGAGAGTAAAAGCGTAAAAAAGAGGTTTTAACAAGACTCACGTTAACAATATTGCAGCAGTACGCACACAATCGAAGACGCAGTAAGGATGCTAGTGTAACTAGCAAGAATACCACGAAAGCAAGAAAAAGAAGTACGCTATTAAACTATTAACGTACCTGTATCTTCCGAAACGAATGAGTACGTGTGACGTACGTGAGCTACCATCGAATCACGAAAGTCT
+
::;<794//7//)///;:<;;;666A29555)5995554947/////93//+/5:88333333#3-333333;;3333&343//////#///1666&/)/<8<<==43399,3,3817;;144<<<<666<=55666>7>;//,///;////=./)------55-/4.44:<<;79816//)/////(333,3;;;;)881777333333,33(3777,3,2255<5;5-----37(//:,55=5998/////993359944598:;<<<==9>==;;6:==7;8>/7000
@ATNG8:00472:06967
GATGGTAGTATCTGCACACTCTGTCCAGAAGATCAGGAACTCTAGAAGAATTCAGATTTTTAACACGAGAGTAAAACGTAAAAGAAGGTTTTACAAGACTCACGTAACAATATTGCAGCAGTACGCACACAATCGAAGCGCAGTAAAGGATGGCTAGTGTAACTAGCAAGAATACCACGAAAGCAAGTAAAAGAAGTACGCTATTAACTATTAACGTACCTGTCTCTTCCGAAACGAATGAGTACGTGTGACGTACGTGAGCTACCATCGAATCACGAAAGTCT
+
////6<>DBBBDCB===@?@A?>>=1655.5999<>8B9=DB??>@<44.4388454<<<);6;9:988<;0000&0/////&/;5;)555&555.5<<<9/////5//)--/)////:=<ABFBBBCCBB>BAAA=AA@???9:;,:;@==;?@;>?999=A??<AB<>>9;;82;?:@A<=<;<?8989(87/7=?>??;@=7:8::=<)/)//000+9@@=:::.3-333(3==8<=B=778@@ABBBBBB@@?@A?>??>>8;;;00)0;;;000*7777
@ATNG8:00475:06982
GATGGTAGTATCTGCACACTCTGTCCAGAAGATCAGGAACTCTAGAAGAATTCAGATTTTTAACACGAGAGTAAACGTAAAAAGAAGGTTTTACAAGACTCACGTTAACAATATTGCAGCAGTACGCACACAATCGAAGCGCAGTAAGGATGGCTAGTGTAACTAGCAAGAATACCACGAAAGCAAGAAAAAGAAGTACGCTATTAACTATTAACGTACCTGTCTCTTCCGAAACGAATGAGTACACATCGTCGTGTCGTGCTACCATCGAATCACGAAAGTCT
+
55<<:>BBCBCC==B:65<5;5<6616BB?BCCBAA?B@CCGCCBD?DC@D@CAAACCCE3B>BABA@@AA?@>6;8:;:;;*;A=@?ABB7BBC@BBCBCAABB?C@@@?@BB@DBBBCCCBBCBBBBBBA=@D;:6;AAAAA@@<A<AA@=ACCBBA@@?BCCCCC?BB?BBC799AAA;@AA;>?==?.?B>B@??CDCEC>A>9;;;2:4:>B;;8;@@@@@A?B?ABB=BDC?BABBBBAAABCCC>???><BB?:::8<6<@AAB>BCAA88827?88
@ATNG8:00476:06960
GATGGTAGGCGACATACATACGCGCCAAAGATCAGGAACTCTAGAAGAATTCGGATTTTTAACACGAGAGTAAACGTAAAAAAGAAGGTTTTACAAGACTCACGTTAACAATATTGCAGCAGTACGCACACAATCGAAGCGCAGTAAGGATGGCTAGTGTAACTAGCAAGAATACCACGAAAAGCAAGAAAAAGAAGTACGCTATTAACTATTAACGTACCTGTCTCTTCCGAAACGAATGAGTACCTCTCAGACGCTCGTCCTACCATCGAATCACGAAAGTCT
+
55<<7<@<9;AAABBBCCBBCCABB?CC>BDCB999;AAAAAA@C?@@<??BB@CCDDD1B?BB@@>@@898=6=?899999$9:498:;;+43;6<;===<?@?8>;79288928B?A>>=@BBDDA===B=?>>B:==B@@@>>;><A897:AAABBBB?BAAACB?BC@@@??@@::::*9<<8;<<<<,<<9;><=<<=>86;5;7524:4>?;9939=<:::=:>8>??1:?A498>@??@>@@@999>>>@BA?AC9>>?8>989@>AAAAACC>BAAB
@ATNG8:00477:06952
GATGGTAGCGCACACATAGATACAGTACTCATTCGTTTCGGAAGAGACAGGTACGTTAATAGTTAATAGCGTACTTCTTTTTCTTGTCTTTCGTGGTATTCTTGCTAGTTACACTAGCCATCCTTACTGCGCTTCGATTGTGTGCGTACTGCTGCAATATTGTTAACGTGAGTCTTGTAAAACCTTCTTTTTACGTTTACTCTCGTGTTAAAAATCTGAATTCTTCTAGAGTTCCTGATCTTCTGGCTCTCGTAGACAGATACTACCATCGAATCACGAAAGTCT
+
AA>A>@?CBAB@=;;959?@;<=>669;;:5506?>C899650555<<551699<<8<7;;:=06.5=55559;;.44444$44.49:<><;<<>055:5:<9<<<BAB@DDDDCCA@=@AA?B@CCHCCCCB@BBCC?@AA@BAA@BBBABBCCD@ECC@ED@H;;=CBCC@A@@BBCCC;B>C5;;;;;*;@@CB>BBBBAAACCD?BBCC5CBCBE@CAEDBCCCEFDD@C@BCCBBB>BBD=@@;;;CCFCAAAB000@@A@=ABB@@<@AA:::B=B:9:
@ATNG8:00481:06970
GATGGTAGTATATCGCGTCGCTATCCAGAAGATCAGGAACTCTAGAAGAATTCAGATTTTTAACATCGAGAGTAAACGAGTAAAAAGAAGGTTTTACAAGACTCACGTTAACAATATTGCAGCAGTACGCACACAATCGAAAGCGCAGTAAGGATGGCTAGTGTAACTAGCAAGAATACCACGAAAGCAAGAAAAAGAAGTACGCTATTAACTATTAACGTACCTGTCTCTTCCGAAACGAATGAGTACTGTATCTATGTGTGCGCTACCATCGAATCACGAAAGTCT
+
66550558455:<>9;;;556;;9;4900*/77999.5.5;9>=;9.55495:9445<<<'<8=555=:976655,5----8888+77083999&///(/66;;==@A>A@BB?BAA=@??>@@??980::000906;773(3339337=07.3:>8>?888<;C574=<=:5650...(..78>48;<755555$26496777../<5959=>>4>;>>AAA?A>@@<;>:>=??A<?==9>;;8?>??B===CC899@@@?9/////36629;3..////:3:444
@ATNG8:00481:06984
GATGGAGCAGACGTGACAGAGCGCCTGAAGATCAGGAACTCTAGAAGAATTCAGATTTTTAACACGAGAGTAAACGTAAAAGAAGGTTTTACAAGACTCACGTTAACAATATTGCAGCAGTACGCACACAATCGAAGCGCAGTAAGGATGGCTAGTGTAACTAGCAAGAATACCACGAAAGCAAGAAAAAGAAGTACGCTATTAACTATTAACGTACCTGTCTCTTCCGAAACGAATGAGTACGTGTGCGACGTGTCTCCTACCATCGAATCACGAAAGTCT
+
@@<<@CCBCEDEB=A:99>B=C@A9>>C?BBBCBB?B?AAFJJCC?BC@B?BB;;;;;;';<A?>>>></0/9/9;;<79.7>5:.555&55525;?;>>?BD@D?BB@AAA@BBBCABA@@@BCCCCIHACDBB>BBCAAABB>B?BBC@B;;;C@@A@CCCCCC@CA<>:94:<<<?8;8848CDCC3CC?B>>>ABBBB?B<??AB=@;@@C;;:;CBBBBC@C@BCB=BA@=AA???BABBCAAABBBBAABBCC@???>@999?;;>AAAAA;@???
@ATNG8:00483:06969
GATGGTAGCGCACACATAGATACAGTACTCATTCGTTTCGGAAGAGACAGGTACGTTAATAGTTAATAGCGTACTTCTTTTTCTTGCTCTCGTGGTATTCTTGCTAGTTACACTAGCCATCCTTACTGCGCTTCGATTGTGTGCGTACTGCTGCAATATTGTTAACGTGAGTCTTGTAAAACCTTCTTTTTACGTTTACTCTCGTGTTAAAAATCTGAATTCTTCTAGAGTTCCTGATCTTCTGGACGACGCGCACTGACACTACCATCGAATCACGAAAGTCT
+
::>>;>;??BBCCCBBBDCDBBBCCDDDCCBCADCCE=AB?B@DCBBCEEBFECCC@C@BA@@=BABBBDBBBCC=@>@@@0AB?BBCBBBCAA<@A@=@E?AAAB:;:;CCECCECACCGAG@BBBBCCCD@CBBB?BBBBCBBBCCBCCCCBC@CCCACC@C@CCDAABCCC?B;;;;.;=@=@AAAB2BCCDD?DCCCBBAABA5<;;;*<<;;C?B?AA?<;;CC;;:;@BHLFFF?BBDADBBBBBBBBCABABCCFBAA@CCCDD@BBBBCCJ@EB;;
@ATNG8:00486:06952
GATGGTAGCTATACGTATATCTATGTACTCATTCGTTTCGGAAGAGACAGGTACGTTAATAGTTAATAGCGTACTTCTTTTTCTTGCTTTCGTGGTATTCTTGCTAGTTACACTAGCCATCCTTACTGCGCTTCGATTGTGTGCGTACTGCTGCAATATTGTTAACGTGAGTCTTGTAAAACCTTCTTTTTACGTTTACTCTCGTGTTAAAAATCTGAATTCTTCTAGAGTTCCTGATCTTCTGGTATGACTAGTGTACTACTACCATCGAATCACGAAAGTCT
+
CCCC?BCCBBBBDDDDBBCCCCCCCCCCBC9999CCC>CC@C?CCCCCCD@CCCCC@C>AADD@C?CCC@@BDED=88888)7@<A>>><>CCC@CBB?BB798BEFD?AAAAAAAA>AAA>A>AAA@@@AA>B>>A5;<@>>>==???AA::8A=A@<7>A<A;AAAAAACAA:@@@@@5@<@=AAA=A.A?>>>3;979::A=>>;@BBB/???AA<@<@@=?>>@<<=;A;@@@@@A:>>@<????@@AAAAAA??@AA?=<:=>>>A;>>888A@7@888
@ATNG8:00490:06967
GATTAGATACTCGCTGATACACCCAGAAGATCAGGAACCTAGAAGAATTCAGATTTTTAACACGAGAGTAAACGTAAAAAGAAGGTTTACAAGACTCACGTTAACAATATGCAGCAGTACGCACACAATCGAAGCGCAGTAAGGATGGCTAGTGTAACTAGCAAGAATACCACGAAAGCAAAGAAAAAGAAGTACGCTATTAAACTATTAACGTACCTGTCTCTTCCGAAACGAATGAGTACACACTCTCATATGACACTACCATCGAATCACGAAAAGTCT
+
==>:>BB:9;ABAB;;:A969@@8>?>=@AA;;;>A=A?@@@B@BB>A<ABBBAA@=$4.455:99<<;;;5;==;??>*00)/)//(//8488::888AB>B>B@<?0-------..6555:252@5888A;>>AABAAA=B;>>A599?AA?@B?BBBBCC?BB?BBB@BBBBC5=999,:9999(37,333277522+22'2655.5/5222949AA>==A.6.5==37==>@BBBBBBBA@@@@BBCB??BBBBBBBB@CBBAC?BA:::9>>-9977
@ATNG8:00490:06974
GATGGTAGTGCGTGAGAGAGTGACCCAGAAGATCAGGAACTCTAGAAGAATTCAGATTTTTAACACGAGAGTAAACGTAAAAAGAAGGTTTTACAAGACTCACGTTAACAATATTGCAGCAGTACGCACACAATCGAAGCGCAGTAAGGATGGCTAGTGTAACTAGCAAGAATACCACGAAAGCAAGAAAAAGAAGTACGCTATTAACTATTAACGTACCTGTCTCTTCCGAAACGAATGAGTACTATAGACTATCTGAGACTACCATCGAATCACGAAAGTCT
+
::8:7;>BCCCC>99:CCCCBD::;79@D9AB>><<=@?ABBCCBC?CB?C@BBA@?CCC3C?CBABBBAA??=5;<9:::;*;@=?<@@@7@BB?BBBBBCDCC@C?BB@DCC<@BCDDBBBBCCCCCBBD?BBCC@B@@@BBAA>B@CCC@BCCCCCBB?CCCCCC?CC?CBD>BABB@;A??<?HFDD2CC?CAABBBB@A>A>AABA<@<@?B:;:;AAABCB?B?BBD=BBB?::9?BBBCCCDCBAAABBBBCBBBDAA>ABBBC?BBAA;;;6;AAA
@ATNG8:00490:06983
GATGGTAGATATATGCACGCTCTACCAGAAGATCAGGAAACTCTAGAAGAATTCAGATTTTTAACACGAGAGTAAACGTAAAAAGAAGGTTTTACAAAGACTCACGTTAACAATATTTGCAGCAGTACGCACACAATCGAGGCGCAGTAAGGATGGCTAGTGTAACTAGCAAGAATACCACGAAAGCAAGAAAAAGAAGTACGCATATTAACTTTTAACGTACCTGTCTCTTCCGAAACGAATGAGTTACACATCGTCGTGTCGTGCTACCATCGAATCACGAAAGTCT
+
<=CB?BBBBCDEDAAAABAFCCBAB;>9;.55<@=@2:9)4===@BB???;:,/////:::+:6<<8::=8==B<19744444$4<5<8=@@2=;=<,/////775526:<<89444)4;99:=<<<=596;;;;8<@BBB@BCCCCAA?B7;;@=ABBAB;;;=@CBBCC??>9887/778;<5;33//:::>)881///57///:839-//;;*3.3...8255-....).388;0988055;56+579:698?AA@987BA>>?BBB@BCCBB?B?????@;AB??
@ATNG8:00493:06989
GATGGTAGCTATACTATATCTATGTACTCATTCGTTTCGGAAGAGACAGGTACGTTAATAGTTAATAGCGTACTTCTTTTTCTTGCTTTCGTGGTATTCTTGCTAGTTACACTAGCCATCCTTACTGCGCTTCGATTGTGTGCGTACTGCTGCAATATTGTTAACGTGAGTCTTGTAAAACCTTCTTTTTACGTTTACTCTCGTGTTAAAAATCTGAATTCTTCTAGAGTTCCTGATCTCTGGGTGTATCAGCGAGTATCTACCATGAATCACGAAAGTCT
+
69B>9>?;;>==B@@ACCBBADEFFDGCDCB?BBCC>CF?B?BCBBAAAACBBACAI@BBBB@C>BBA@@?;=<8>@@?@0:C9====7<>>>:=CB9??;@BAABB?ABBBABBC<??B?B@CDBAAABB?BBBB>A<=:976699=:9:>>>:===<@A<@<>A;;;AA>=:555==2=;A9?9===,96769)//////;???<@BBA*77:>>4>;>A:9668///5;4558=555555'5669>>88:;;:@A@898?:==AA7;<?===B7;;@?
@ATNG8:00495:06967
GATGGTAGTGCGTGAGAGAGAGACCCAGAAGATCAGGAACTCTAGAAGAATTCAGATTTTTAACACGAGAGTAAACGTAAAAAGAAGGTTTTACAAGACTCACGTTAACAATATTGCAGCAGTACGCACACAATCGAAGCGCAGTAAGGATGGCTAGTGTAACTAGCAAGAATACCACGAAAGCAAGAAAAAAGAAGTACGCTATTAACTATTAACGTACCTGTCTCTTCCGAAACGAATGAGTACTGTATCTATGTGTGCGCTACCATCGAATCACGAAAGTCT
+
@@CC@BCCCCC@@@DCDDCCCGBBB>BCC@CCCBCC@D@CCCCBBC@CC?C?CCC@@@@A2A?BGBBBBBBBBB9?>:;;;;.;C@E@CCC;CBC@CBBBCEHCC?B?A@<@?@=@DCCDBBCBBBGGDDBB?CCAA>BBB@BBBA?B?CAB?CCBCBDCC?CCCBBB?885:?@:==99:,7==;9999:9%9999<8@C>FCC==<89@@,818DC<;:;@@AA@?=?@DDC=CDD@CDCBBBBBBCCCDC@@@BBBB@AABBA?BCACD=A>>>@AA9@::9
@ATNG8:00497:06955
GATGGTAGCGCACACATAGATACAGTACTCATTCGTTTCGGAAGAGACAGGTACGTTAATAGTTAATAGCGTACTTCTTTTTCTTGCTTTCGTGGTATTCTTGCTAGTTACACTAGCCATCCTTACTGCGCTTCGATTGTGTGCGTACTGCTGCAATATTGTTAACGTAGAGTCTTGTAAAACCTTCTTTTTACGTTTACTCTCGTGTTAAAAATCTGAATTCTTCTAGAGTTCCTGATCTTCTGGTGAGATATGCATGATGCTACCATCGTAATTGCGAAGTCT
+
::::7;>>>>>666;>==666;;9966566<<8<<<>5;?7;::99=0//4:///<8=8<AA@4:.95599555949::::(4405;:@4=999=>99255.5555554999;<><<6999.5.6>5555552999949<=/////:999=>>@@:?==:=@?@8?@000>00:@;;5599+9.515=>>>+65;;>055;;7/////)////$/9;55.55::.55=;;4404399:554.4495::996559:555<<<<=<<<7;555<:7<5555;499;<
@ATNG8:00454:07010
GATGGTAGTGTCAGTGCGCGTCGTCCAGAAGATCAGGAACTCTAGAAGAATTCAGATTTTTAACACGAGAGTAAACGTAAAAAGAAGGTTTTACAAGACTCACGTTAACAATATTGCAGCAGTACGCACACAATCGAAGCGCAGTAAGGATGGCTAGTGTAACTAGCAAGAATACCACGAAAGCAAGAAAAAGAAGTACGCTATTAACTATTAACGTACCTGTCTCTTCCGAAACGAATGAGTACGTGTGACGTACGTGAGCTACCATCGAATCACGAAAGTCT
+
<BEC@CCCABBB;;6@BCCCCABBFAGCC@AAAC<;9;?CDCBBAB>@@=@?BB@;;;;;):<BCDCCBB??@A9==::;;;*;C>E=BAA7ABB>BCBDCCCCD@C@CD?BBB@CCCBBBCCCCCCCBBBC@DDBB@BBA@AA??9@>A@@=@BBBCCCC?AACDCC?;;99CA:@?899+7<<9<<=<=,>@=BCCCCCBBB>A>>A?>8=8=>A;;6;AA@ACB@C?CCC>EAB>ABBBBBBBCBBBAAABBCBBBAAAB??>?ABBC@CCBB9992:A@@
@ATNG8:00455:07007
GATGGTAGACATATTGTACTCTCTGTACTCATTCGTTTCGGAAGAGACAGGTACGTTAATAGTTAATAGCGTACTTCTTTTTCTTGCTTTCGTGGTATTCTTGCTAGTTACACTAGCCATCCTTACTGCGCTTCGATTGTGTGCGTACTGCTGCAATATTGTTAACGTGAGTCTTGTAAAACCTTCTTTTTACGTTTACTCTCGTGTTAAAAATCTGAATTCTTCTAGAGTTCCTGATCTTCTGGCGCTCTGTCACGTCTGCTACCATCGAATCACGAAAGTCT
+
BCCC@CCBBBCCCD?DCCCDDCCCCCBBCC;;:;CBF?CB?B?DCCCCBB@BCBCB@C?BBBB?C?AABBBBBBC?BBCCC3BB?BBAA<AAAB@BBB?BB>AABBBB@BBBBBBBD>CA?;@;AA>><>>>;AAAA8>>@????>????@;99C:??@;;;7;9<>>???@AA;>>?CD;B<@;::::9)9=666(8:;:<<=;<<18888(7>>=>:>=A@<@@@@;::=A;A>AAAA9=;>9;<<>>>>??AAAA::;ABAA<>>===8<@>>CBD?DB@A
@ATNG8:00456:07001
GATGGTAGGAGACACGTCGCACACGTACTCATTCGTTTCGGAAGAGACAGGTACGTTAATAGTTAATAGCGTACTTCTTTTTCTTGCTTTCGTGGTATTCTTGCTAGTTACACTAGCCATCCTTACTGCGCTTCGATTGTGTGCGTACTGCTGCAATATTGTTAACGTGAGTCTTGTAAAACCTTCTTTTTACGTTTACTCTCGTGTTAAAATCTGAATTCTTCTGGAGTTCCTGATTCTTCTGGATATGAGTGACTCGTGCGTACCATCGAATCACGAAAGTCT
+
44::5:;>269@<<<BAAABA;99BCBACC;;5;;;<09A29.9A@@@=BAECBBB>C<DCAA9<?B@@ACB?;?7<;888'<;4:?BA5;@@A=@?@?CC989=:33.3::;BBCC?>>>?A>ACBBB?;:1757A69<<<===?;888;///;696928=:?<@>>875?@A:=8777299><<====+;;:9A088@::788//(...&.78885:4::399;677759,....).52923,----522333...889...222222-/).976555.3...
@ATNG8:00459:07013
GATGGTAGCACGACACGACGATGTGTACTCATTCGTTTCGGAAGAGACAGGTACGTTAATAGTTAATAGCGTACTTCTTTTTCTTGCTTTCGTGGTATTCTTGCTAGTTACACTAGCCATCCTTACTGCGCTTCGATTGTGTGCGTACTGCTGCAATATTGTTAACGTGAGTCTTGTAAAACCTTCTTTTTACGTTTACTCTCGTGTTAAAATCTGAATTCTTCTAGAGTTCCTGATCTTCTGGTAGAGCGTGCATATATCTACCATCGAATCACGAAAGTCT
+
@>@;9B>C:9966?555>;666::>0//;;79055<<1//*0:0//9;<<8/66@C@C@BBBB?C@CCBBBBA@A988333$3:5:9::/7=@@:@@@;@A=:::@@@=AABBCBBB?BBB?B@BBBBB???@@@@B7;:<<==;;;:;=<=>>@<@AA<:;7;<ABB???@;;59<<AA2?:>6:6666)6;333)--6---7979-555&2777839355/5776222::39>;<;=59;=7;;6///9;9:>==:8:==<?<A878?<>>>BAAA9???A
@ATNG8:00460:07006
GATGGTAGATATATGCACGCTCTACCAGAAGATCAGGAACTCTAGAAGAATTCAGATTTTAACACGAGAGTAAACGTAAAAAGAAGGTTTTACAAGACTCACGTTAACAATATTGCAGCAGTACGCACACAATCGAAGCGCAGTAAGGATGGCTAGTGTAACTAGCAAGAATACCACGAAAGCAAGTAAAAGAAGTACGCTATTTAAACTATTAACGTACCTGTCTCTTCCGAAACGAATGAGTACACATCGTCGTGTCGTGCTACCATCGAATCACGAAAGTCT
+
///7599;===C?@@BABBCA;95549998<<?@@B=A=BBABBA@:00+0)/8--///&/)///39:998:;.7744444$4;7<2444&55949;<::;;55.54997;993555=>><===<A<000@<??CC>?@@A:9:@;@=BBB?BBA><<00)0<:9:;8;=8==<799333(333,77777.7849=888;;337(77)7;;739288>>@<??>=5558<8<<=4:44049=;<<;;=:::<:::9443888:43328:::<6<;;354?9A998
@ATNG8:00467:07001
GATGGTAGATACTCGCGATACACCCAGAAGATCGGAACTCTAGAAGAATTCAGATTTTTAACACGAGAGTAAACGTAAAAAGAAGGTTTTACAAGACTCACGTTAACAATATTGCAGCAGTACGCACACAATCGAAGCGCAGTAAGGATGGCTAGTGTAACTAGCAAGAATACCACGAAAGCAAGAAAAAGAAGTACGCTATTAACTATTAACGTACCTGTCTCTTCCGAAACGAATGAGTACGATGAGAGCACACGTGTCTACCATCGAATCACGAAAGTCT
+
4444.448::<<===;;;=;;;>>7666;?@;<<7<:?<<;955.55.5.44444444$4.4444::::<=>6;;<=?>?+55.5.555&5<<5;6666<<<<:>:==5:44.4:::<<<<<>>>=655:8545<7:::9::8=9>7;;<;<<<>====9==588C??>::0/(////:298858=CCC1A?;<877;??::8<9555:282558//)/65-//:6:67881733,33388888///9999:=444=<<=922216222538233;;;1;873
@ATNG8:00467:07019
GATGGTAGCGCATATCAGCGCAGCCCAGAAGATCAGGAACTCTAGAAGAATTCAGATTTTTAACACGAGAGTAAACGTAAAAAGAAGGTTTTACAAGTACTCACGTTAACAATATTGCAGCGGTACGCACACAATCGAAGCGCAGTAAGGATGGCTAGTGTAACTAGCAAGAATACCACGAAAGCAAGAAAAAGAAGTACGCTATTAACTATTAACGTACCTGTCTCTTCCGAAACGAATGAGTACGATGAGAGAGCTCTCTCTACCATCGAATCACGAAAGTCT
+
AAA<@CC;;5::555;949494:;=4=<<=A::9;B>A>ABB?@@@?<A@C:=;<44999':<@B>C>@CAABD>CA;;;;;*;@@GAEDD7@A>;0//:=>AB;;4;75549@@>AB@@?@;>@@<;;AAABACCDD?BAAB;::D@C=C:;8;BCBBBBF@CCB@@@@CC>A<?;>9;AA759=:4499:':=<<BCCBB@@@?A=AB@@<@6::@@@=???BBBA?B=@@A;ABB@BCBB;;;A;;::@C@CCBAAABBBBDD<?????9=@@?99928?>>
@ATNG8:00468:07012
GATGGTAGGTGCACATGAGTGTATCCAGAAGATCAGGAACTCTAGAAGAATTCAGATTTTTAACACGAGAGTAAACGTAATAAGAAGGTTTTATAAGACTCACGTTAACAATATTGCAGCAGTACGCACACAATCGAAGCGCAGTAAGGATGGCTAGTGTAACTAGCAAGAATACCACGAAAGCAAGAAAAAGAAGTACGCTATTAACTATTAACGTACCTGTCTCTTCCGAAACGAATGAGTACAGAGAGTACGATATGTCTACCATCGAATCACGAAAGTCT
+
//77178=;?;449::555559;<<8=<>9555::;7<9;;;===A9==@C?@??;;;;;);<AA?@;;>;;;;3;<::7<;4955;.995&5999?@@;;@9@@5;5;?8=?@;CBBDDDFAACCCBBBBB>BBAA=@BA=<>00-0;@@D<ABBBBBCA@BBBBBC@BB?BCC=??===5998/7<<>?1<<5=///;;AAC5937<<84:7;<A@?;A@@@@@AAC@DDD>CCC@BB@@@@::9?=?=?@B888???@@@?;7;=00/59/73777)3377
@ATNG8:00477:07003
ATGGTAGCTCGCTGATGATATCTCCAGAAGATCAGGAACTCTAGAAGAATTCAGATTTTTAACACGAGAGTAAACGTAAAAAGAAGGTTTTACAAGACTCACGTTAACAATATTGCAGCAGTACGCACACAATCGAAGCGCAGTAAGGATGGTTAGTGTAACTAGCTAGAATACCACGAAAGCAAGAAAAAGAAGTACGCTATTAACTATTAACGTACCTGTCTCTTCCGAAACGAATGAGTACGTGTGACGTACGTGAGCTACCATCGAATCACGAAAGTCT
+
---(-6688-/54454556=?=BB@BBB;9999955<7555==:=:5909;?>@DCCCC2B?BBB>ABA<=<:1:344444$4;39.555&5<<7<><@@B@BB>A@BB@BBEACCCBCCCECCCCCBBBC?BB@@<?@@@ABAA>B@BBB?B?BAAA@A?AABBBBBAA=>?<>BABBC;=>B?BBDDD3AA@?>@BBBCCD?B=@8861717:?9:4:=944;;7=8;;;8:>>9<<>>>@=>=7778AAB>==BB@>>://*/=;=@>>=<=77827>?A
@ATNG8:00480:07029
GATGGTAGATATATGCACGCTCTACCAGAAGATCAGGAACTCTAGAAGAATTCAGATTTTTAACACGAGAGTAAACGTAAAAAGAAGGTTTTACAAGACTCACGTTAACAATATTGCAGCAGTACGCACACAATCGAAGCGCAGTAAGGATGGCTAGTGTAACTAGCAAGAATACCACGAAAGCAAGAAAAAGAAGTACGCTATTAACTATTAACGTACCTGTCTCTTCCGAAACGAATGAGTACTGTATCTATGTGTGCGCTACCATCGAATCACGAAAGTCT
+
BBBC@CBBBBDCCBB@BCCEDDCCC?CCC@CCCCBB?B?CCBBACC?CB?CACA?88888)9>AABACA@ADCF;A?::999*9A>D@CCC;CCC@CCCCCCCCF@C@BB?BBB?BCBDBBBDBBCCCBBBB@BCBB?BACB@@??<B>ABB@BDCCCC@@=@CBBBB@BB>BBB;??AAA;A==999998(8@=C>?>BCDCC?B<AAEE8:7:?A::8:AABBBB?B@???<?BB@BCCCCCCCCC@??BBBBBB>>>AA>>?=AA@@@=DA@<AED>C:::
@ATNG8:00482:07003
GATGGTAGCGAGCGAGTGTGTATACCAGAAGATCAGGAACCTAGAAGAATTCAGATTTTTAACACGAGAGTAAACGTAAAAAGAAGGTTTTACAAGACTCACGTTAACAATATTGCAGCAGTACGCACACAATCGAAGCGCAGTAAGGATGGCTAGTGTAACTAGCAAGAATACCACGAAAGCAAGAAAAAGAAGTACGCTATTAACTATTAACGTACCTGTCTCTTCCGAAACGAATGAGTACGATGAGAGAGCTCTCTCTACCATCGAATCACGAAAGTCT
+
@A@@<@>DECDBABCCCCCDCBBBCACCCACBBCBB=B>A=BCDD@CC@C@BBBCBBBB3B?BBBBBBCCCCC9@?:::::*;A=@5:::49DEA@ECDDCDDC@C?CB?BDC@DAAA@BBCCCCCBBCCC?BBBB=@?A?AAAA>B@CCC@CCCCCCBB?BCBBAA>@@<@AA399?==8=>?;@ABBB3BD?ECCBDB@AE:>:=>A>1818?AA@?AA?@@CE@C?BCC=BBC@CCACAACCCCBBBBBA<<<:::<>><=:=@<;;=CBB????8?9:9
@ATNG8:00486:07015
GATTAGTGCGTGAGAGAGAGACCCAGAAGATCAGGAACTCTAGAAGAATTCAGATTTTTAACACGAGAGTAAACGTAAAAGAAGGTTTTACAAGACTCACGTTAACAATATTGCAGCAGTACGCACACAATCGAAGCGCAGTAAGGATGGCTAGTGTAACTAGCAAGAATACCACGAAAGCAAGAAAAAGAAGTACGCTATTAACTATTAACGTACCTGTCTCTTCCGAAACGAATGAGTACTGTATCTATGTGTGCGCTACCATCGAATCACGAAAGTCT
+
<<B;@@BBB;;6CCCCCCCCGCG?BBB?CCBBDC?BABCCCCCB?BB@E@CBB;;;;;):;@ABBBBCC??@6>=<;99*4:5:3:::.;>>?B?BBBB@9:25555.9995<<<ACC@DCCAAACA@@?AAAB>@@@CCDCE@C@CBB?BBBBBA;;8;BACBE>AA@BAB@CAA@A;@9999CCCF2@A?997>><<77076332939;77?994:<@>::;7;4::;8::?:977;=9?B@@@CCCBAAABBBBCBBBC?A==AA=A<@<@@@9@;::
@ATNG8:00487:07025
GATGGTAGTCTCAGATAGTCTATAGTACTCATTCGTTTCGGAAGAGACAGGTACGTTAATAGTTAATAGCGTACTTCTTTTTCTTGCTTTCGTGGTATTCTTGCTAGTTACACTAGCCACCCTTACTGCGCTTCGATTGTGTGCGTACTGCTGCAATATTGTTAACGTGAGTCTTGTAAAACCTTCTTTTTACGTTTACTCTCGTGTTAAAAATCTGAATTCTTCTAGAGTTCCTGATCTTCTGGTCTACTACACGTACTCTACCATCGAATCACGAAAGTCT
+
B:56:>>ADDCBBBDDECBBBCHCCCCCGCBB@BDDC>CD@CACCCCCBB?@BB;;5;5;>AB?CAAABECA@@C?;;;;;*;A=@@AD<@@CC:<:C@CE;;;@DAB>A@@@AA;;6;CD>E?CBBBB@@A@CCBB@CBB;;;CCCFDDEBBBB@CCC?BB@D@CBBCBBCBB@B;;;;*:<B<;:::;*:@B@D<BBCCEBA@??49:99'9>:>?:@?@?<?AB>;::4:2;=?ABB?A?B=B@CCEDDDBB;;;;;:A;;6:@@@A@BAAABBB=B@@@
@ATNG8:00488:07013
GATGGTAGGCGAGAGTGAGACGCAGTACTCATTCGTTTCGGAAGAGACAGGTACGTTAATAGTTAATAGCGTACTTCTTTTTCTTGCTTTCGTGGTATTCTTGCTAGTTACACTAGCCATCCTTACTCGCTTCGATTGTGTGCGTACTGCTGCAATATTGTTAACGTGAGTCTTGTAAAACCTTCTTTTTACGTTTACTCTCGTGTTAAAAATCTGAATTCTTCTAGAGTTCCTGATCTTCTGGGCTGCGCTGATATGCGCTACCATCGAATCACGAAAGTCT
+
::<>?B?@<;94:5;6CCDCCCCBBBDDBCCC?BCBC=CB:;:;CBCBBB>ADCBC@B?BA@@<@=@@CCBBCAA>ACDGD3AA?BBDE=BBCD>AAB>??=???=>><@@AAAABB?BBB;?;?AA=>;;5;?>?9;=>876>:::==<A>=>8>;=7<:/818;;=>@?A?9<8888'64:4:9888(7578809222::225:-5522$22222+2.59399;>==>:>==>>@@A;>>?>4>888::?>A??888;???B<@@E@@<;;;====4;;;=
@ATNG8:00490:07007
GATGGTAGCTCTGCTCTGACTCTCGTACTCATTCGTTTCGGAAGAGACAGGTACGTTATTAGTTAATAGCGTACTTCTTTTTCTTGCTTTCGTGGTATTCTTGCTAGTTACACTAGCCATCCTTACTGCGCTTCGATTGTGTGCGTACTGCTGCAATATTGTTAACGTGAGTCTTGTAAAACCTTCTTTTTACGTTTACTCTCGTGTTAAAAATCTGAATTCTTCTAGAGTTCCTGATCTTCTGGATACACTCATGTGCACCTACCATCGAATCACGAAAGTCT
+
EDCC?BBBCDCE@A@CDDCCCCCBBCCCCC@?=?AAA=CB@B?CCCCCCC?BBCCCACB@BCD@D@FCCECBCCEABAAA@0A@;@?BC=AAAA<ABB?BD>;;;DBBACCDECCCC@CCC?B@BCBBBBBC?CBBB?BCCBCCCCCBCBC@@?D@CBB?BC@C?CBCCBCCCCDDAAAA9A?E?BBBCB0AB;;;8;CCCCCCCBB?BCBC5CBBCD;;:;C?ABCCCBB@B@CCCCCC?BAC@CCCBBCCCB@@?C@@@=@@A?A@@@C@CCCCDDD>CBBB
@ATNG8:00491:07002
GATGGTAGACATATCGTACTCTCTGTACTCATTCGTTTCGGAAGAGACAGGTACGTTAATAGTTAATAGCGTACTTCTTTTTCTTGCTTTCGTGGTATTCTGCTAGTTACACTAGCCATCCTTACTGCGCTTCGATTGTGTGCGTACTGCTGCAATATTGTTAACGTGAGTCTTGTAAAACCTTCTTTTTACGTTTACTCTCGTGTTAAAAATCTGAATTCTTCTAGAGTTCCTGATCTTCTGGGCAGACTCTCACACGCCTACCATCGAATCACGAAAGTCT
+
BB???ACBBBBBCCCCCCBBBCCCFCCBCB;;8;BA@<AB?B?CBBCCCC?BCCCA?B?AAAC@B>ABCC??<37.3;;;;+BB?BB@@8>0006<::7=?@@@@AA<AAAABBCC?@@B<A:??D???@A<AAAA<A=>>@>>==<@@@>>>?<>>>===:=<@AABAA@@@8=;;;:/;8=:>AHDD/AAAAA:A?@===?<;;5;>>>/?@@??;?<=>:>BBA;;:=B<@????A<><>>7>=<=>>>>>AAABAC:??B===;;;9=>@AABB:>>@A
@ATNG8:00493:07004
GATGGTAGCTCTGCTCTGACTCTCGTACTCATTCGTTTCGGAAGAGACAGGTACGTTAATAGTTAATAGCGTACTTCTTTTTCTTGCTTTCGTGGTATTCTTGCTAGTTACACTAGCCATCCTTACTGCGCTTCGATTGTGTGCGTACTGCTGCAATATTGTTAACGTGAGTCTTGTAAAACCTTCTTTTTACGTTTACTCTCGTGTTAAAAATCTGATTCTTCTAGATTCCTGATCTTCTGGCGCGTATGTATGTCGCCTACCATCGAATCACGAAAGTCT
+
4444.44:<:<;;>;==?@ACBBAAAA:<<54.488809:0405=555<<7::B;9.9.5<==9@<?>=AAA=;;455555$5<8@B?@7;?A;;?@A;=>:995@CC=BABBBCBA7::;6;?CDCC;;0@:==00+0==<@@BAC;;994444.4<<8==8=8=<<655<55.55555&549.55555$599<>7<>>><;;<<;.4444$4/////5::6;;<<<>9<7:44444.445.59999555<<;;;===<==>9<<;99283555/;.7///
@ATNG8:00493:07016
GATGGTAGTGTGTCTCTGAGAGTAGTACTCATTCGTTTCGGAAGAGACAGGTACGTTAATAGTTAATAGCGTACTTCTTTTTCTTGCTTTCGTGGTATTCTTGCTAGTTACACTAGCCATCCTTACTGCGCTTCGATTGTGTGCGTACTGCTGCAATATTGTTAACGTGAGTCTTGTAAAACCTTCTTTTTACGTTTACTCTCGTGTTAAAAATCTGAATTTTCTAGAGTTCCTGATCTTCTGGTATGACTAGTGTACTACTACCATCGAATCACGAAAGTCT
+
8;;:7;>CCCCB<?;;<<@BBBBBEGBBBFBB@CBBC>BB?B@CCBBBBC@CCBBBACACCCCAC@CCCCBBAEG@AA@@@0AA=>BCE>BBBA=B::69C>ABBCCC@BAACDCCD@CCC@C@CCCBA@@B?ABBC@CCCCCCCBCCCCCBBBB@BDD@BC@B;:;EDCCCCB>A;;;;.;>C><;;;;*;DCDD:;;DDDCBCBC=AA@A0AAAAB;AA@3@@>A@AB8;8;ABCBB?B;;9;BBCAAACCCFECCCCCCCC@BAACC@CCBBBCB<ABBB
@ATNG8:00495:07005
GATGGTAGCACGACACGACGATGTGTACTCATTCGTTTCGGAAGAGACAGGTACGTTAATAGTTAATAGCGTACTTCTTTTTCTTGCTTTCGTGGTATTCTTGCTAGTTACACTAGCCATCCTTACTGCGCTTCGATTGTGTGCGTACTGCTGCAATATTGTTAACGTGAGTCTTGTAAAACCTTCTTTTTACGTTTACTCTCGTGTTAAAAATCTGAATTCTTCTAGAGTTCCTGATCTTCTGGTATGACTAGTGTACTACTACCATCGAATCACGAAAGTCT
+
:;BA9=BBBBAA;=BABCBABACCECCCCB@@<@@@@<AC@CACCBCCCC?CGDBB@B?AABD?C@BCCCCBAAB=9:9:9)9@8=<??5=@@A?ABBGEC>AACCA@=@AAAABCBAFED?A@BCBCBBAA?AAAA:===:;;=>>?@AA:;;>;?>>:=>9==>>?A@@AAA<@@AAB6B<>;>????/=>;;;1;>?;;;?===<?BFB/A888B=A:>==?@@;;;;=B9==??>=8==?:>>A===;;;>;;;B>>=B@@<>>??@=@@===BD9@???
@ATNG8:00504:06446
GATGGTAGAGAGACTGTAGCGCACCCAGAAGATCAGGAACTCTAGAAGAATTCAGATTTTTAACACGAGAGTAAACGTAAAAAGAAGTTTTTACAAGACTCACGTTAACAATATTGCAGCAGTACGCACACAATCGAAGCGCAGTAAGGATGGCTAGTGTAACTAGCAAGAATACCACGAAAGCAAGAAAAAGAAGTACGCTATTAACTATTAACGTACCTGTCTCTTCCGAAACGAATGAGTACTATGTAGAGCTCTATACTAATCGAATCACGAAAGTCT
+
CDCB9B>CEDDBBBBBBBFCCC@@D>BCB@ABBCCC@B?BBDDCCC@BC?B?BBB@AAAA2A?BBBABCCBBDD>CBBBBAA2AA>BCCCD5CCC@BABACCC;;8;?AB?BBB@CCBCCCCCCCCCBBBCCAFAAB>AAA@AC??<@>A;;7;BBBCCBD@CAAACC?BB?AA?>??>::69;;8??BBC3BBABBABCA@@@:=:=?BB9=:=>AAA?BC??@BB@D?BBB?BBB?BDCCCBBAAACFBB@??A>>>A@>8829;9<8<<?=<<>:=CBB
@ATNG8:00506:06429
GATGGTAGGCGAGAGTGAGACGCAGTACTCATTCGTTTCGGAAGAGACAGGTACGTTAATAGTTAATAGCGTACTTCTTTTTCTTGCTTTCGTGGTATTCTTGCTAGTTACACTAGCCATCCTTACTGCGCTTCGATTGTGTGCGTACTGCTGCAATATTGTTAACGTGAGTCTTGTAAAACCTTCTTTTTACGTTTACTCTCGTGTTAAAAATCTGAATTCTTCTAGAGTTCCTGATCTTCTGGGTCTACGCTCGTCGCGCTACCATCGAATCACGAAATTCTATCACCGCTGCCCATAGAGAGGCTGAGACTG
+
45<=:>CB@BCBBCCCCCCC@BBBBHDCCC::7;@AB<AC=A>BBCBCBB?BBCCB@C?BBBC=@?@CDBBBDBB?99989)7>:?ABB=BCAA<@9839<9999AAB?ACCCCCBB@A@=5:5:>>=>?::6;?@@;?===?>>>@@?@???@B=???;::6:>A@@?AA@@@=>>>@@5A<?;?DCDC/@?<=@6<66///<;;>18888(5==>D;A;>>8>@@A;;;=A=A>>>;;188>>7>@@B;;;AA@>>>??@@AA=A===B;??>>>AA9A<AAA@@@A8<=ABBB7<9896,,*(((**226--
@ATNG8:00510:06404
GATGGTAGCATCATGCATATCTCACCAGAAGATCAGGAACTCTAGAAGAATTCAGATTTTTAACACGAGAGTAAACGTAAAAAGAAGGTTTTACAAGACTCACGTTAACAATATTGCAGCAGTACGCACACAATCGAAGCGCAGTAAGGATGGCTAGTGTAACTAGCAAGAATACCACGAAAGCAAGAAAAAAAGAAGTACGCTATTAACTATTAACGATACCTGTCTCTTCCGAAACGAATGAGTACAGAGAGTACGATATGTCTACCATCGAATCACTAAAGTCT
+
;5B>?BBBFCC@@ACCCCCCCCGCC@CBB@BBBA;96;;@@DCCCC?BB?A=BBBBBCDD3B?BCAAAAAA???8?AABBBB5BD?D0:::69DD@EBBCBCD;;6;=AA=BBB?BBBABCDBBCBBBBBBA>ABBC>BACCCCCB?C?B;;7;BBBCDDF@AAABCD@CB?AA@499?><8;<<999::9:9#:;<3:4><;A@7868226>3=9=8786815559;77170///(.3;(....-.5...553339::5555599994922271558=/--(----
@ATNG8:00517:06433
GATGGTAGTGTCATATGAGAGTGTGTACTCATTCGTTTCGGAAGAGACAGGTACGTTAATAGTTAATAGCGTACTTCTTTTTCTTGCTTTCGTGGTATTCTTGCTAGTTACACTAGCCATCCTTACTGCGCTTCGATTGTGTGCGTACTGCTGCAATATTGTTAACGTGAGTCTTGTAAAACCTTCTTTTTACGTTTACTCTCGTGTTAAAAATCTGAATTCTTCTAGAGTTCCTGATCTTCTTGACAGAGTGTGCAGATACTAATCGAATCACGAAAGTCT
+
C>>B:>>:66;<====CBBBCBCCCC?><<59.5::<4<<9=:=<<B@@@=A@<@<8<9>B@@>ABBBB>>655;499999(44.449<1<<??;@BC?BB9<<CCCC@GEEECBAA?A@C;;:;CBBAAAC?BCBB?AACCCCDCCCBBBCBBC?CDD@FC?B=@@@ABBCBBABCFDD;H@D?;;;;;*;@ACC=B@BBBCBCCE?BBBB2BCBAA?A=AA?BBBCBCD@C@CFCBBA<@@=BBDDGLCCCBBBCDDCBBDC@DCBB?BCCCAAA>ABBB
@ATNG8:00519:06404
GATGGTAGTACATGATAGACGACACCAGAAGATCAGGAACTCTAGAAGAATTCAGATTTTTAACACGAGAGTAAACGTAAAAAGAAGGTTTTACAAGACTCACGTTAACAATATTGCAGCAGTACGCACACAATCGAAGCGCAGTAAGGATGGCTAGTGTAACTAGCAAGAATACCACGAAAAGCAAGAAAAAAGAAGTACGCTATTAACTATTAACGTACCTGTCTCTTCCGAAACGAATGAGTACGATGAGATCTCGTGTGCTACCATCGAATCACGAAAGTCT
+
CCBC?BDCCCBBAABCBCCC9;:DCAFFD?CCCCCC@C?AAACCCF>AA?A?BBCDCCCC3C?BCCCCEBBCDD=BCCCCCC1CC?C?BBB;BCG@CCECCDC@@<@?BB@BDD?BBCCC@@ABCBBBCCCC=BC999:BBDAB::;;ADBA@BCBCCDCC?CCCCCC@@@>ADA2999888-89939999::%:><?A:@BBFFC<?<>BCD?B?BDCBB@BCAABBB?B?CAA;A::7;ACCDCABBBB@??BBAAABBBAA@DD?AA???<99>?:::6;AAA
@ATNG8:00522:06433
GATGGTAGTACATGATAGACGACACCAGAAGATCAGGAACTCTAGAAGAATTCAGATTTTTAACACGAGAGTAAACGTAAAAAGAAGGTTTTACAAGACTCACGTTAACAATATTGCAGCAGTACGCACACAATCGAAGCGCAGTAAGGATGGCTAGTGTAACTAGCAAGAATACCACGAAAGCAAGAAAAAAGAAGTACGCTATTAACTATTAACGTACCTGTCTCTTCCGAAACGAATGAGTACGATGAGATCTCGTGTGCTACCATCGAATCACGAAAGTCT
+
BCCC?B=BBB@@@@>?CECCBCBCB?C9;:9CBBBB@D?CBBB@>>:>>:>:896;;==>+>9==;;;<666;<4<555===);;8=9=>>2@@@6;;@AA<7//)/6:<6;;A:====BCBB;;;@@@@AE@ABAA9;;A@@;;:49=?A@@@@@669;9;@@=@@@;@<8==9<?CBBB<BBA9>>@@??&;=39799BCBBB?B?A>?<;@:??@;;6;@@A@???BABBB<BCC?BBBAAA???????=?==9:9;=;<=B=6=<577.55?;@?C:@@?:
@ATNG8:00526:06415
GATGGTAGCGAGCGAGTGTGTATACCAGAAGATCAGGAACTCTAGAAGAATTCAGATTTTTAACACGTGAGTAAACGTAAAAAGAAGGTTTTACAAGACTCACGTTAACAATATTGCAGCAGTACGCACACAATCGAAGCGCAGTAAGGATGGCTAGTGTAACTAGCAAGAATACCACGAAAGCAAGAAAAAAGAAGTACGCTATTAACTATTAACGTACCTGTCTCTTCCGAAACGAATGAGTACAGAGAGTACGATATGTCTACCATCTAATCACGAAAGTCT
+
<<<=9===BB@;@CCCDCBCBA>??6;@@=@ABA;;49<@@<<<843499==?A<55599';5;;@CD;;6>>>=BBCCCCC5AB?B@CCC;CED@BCCCBA@00-0=AA@AAC?CCBBBBBBBCCC@@@AA?BCBB?B:;:@@@B=A?C<;:;DEGIDED@CBBBBD?@@<?CA>@@:::/8==9989999%9;9;?=AC<?@>,/,/899*/0/?A>@:@B@@@AA@C?BCC>DCCACCBBBBBCCCCBBB@@??==?????@@<@??>>8>=9=<9<69999
@ATNG8:00527:06445
GATGGTAGTCTCAGATAGTCTATAGTACTCATTCGTTTCGGAAGAGACAGGTACGTTAATAGTTAATAGCGTACTTCTTTTTCTTGCTTTCGTGGTATTCTTGCTAGTTACACTAGCCATCCTTACTGCGCTTCGATTGTGTGCGTACTGCTTGCAATATTGTTAACGTGAGTCTTGTAAAACCTTCTTTTTACGTTTACTCTCGTGTTAAAAATCTGAATTCTTCTAGAGTTCCTGATCTTCTGGGATGTGTGCGCAGTGCCTACCATCGAATCACGAAAGTCT
+
45::8<=C@@@:;55559555;=566D=555939;<<4<=5;6;?>9<;>699==>:@=@?>C@D496=<;:9;;.44444$4;.45?>4:56616;<9>=666:=:;7;<<@ABCC??@B@C@CCCCCCBB>BBDB?CCCB@>@......,),286:..+/:::1855556<<>=;@;=<0<6>49>>>>(:9>>?8@??@C@@@CC@CCCC5BAA@B?B?BB@BBCCCCC>A=@@CCBB@DEHJ=E;;;;AA@ABABBBB?ADD>@@AAD@BABBBBD>CCCC
@ATNG8:00528:06437
GATGGTAGATATATGCACGCTCTACCAGAAGATCAGGAACTCTAGAAGAATTCAGATTTTTAACACGAGAGTAAACGTAAAAAGAAGGTTTTACAAGACTCACGTTAACAATATTGCAGCAGTACGCACACAATCGAAGCGCAGTAAGGATGGCTAGTGTAACTAGCAAGAATACCACGAAAGCAAGAAAAAAGAAAGTACGCTATTAACTATTAACGTACCTGTCTCTTCCGAAACGAATGAGTACTACTCTCAGAGACACACTACCATCGAATCACGAAAGTCT
+
>CCC@CC@@AAAABBBGCGCCCCCD?CCD@A@@@@@>B?BBC@A@D@CC@C@??::9BAB/B;??ABAB@@???5==@@?@>0>C>B6;;;.;AA=AAAABBB@@<@=@C@CDC@CBBCCCCBBBCBABB;;7;G;;7;ABABC;;;;@CCCADEBBBBBB?BAAAAA>AB>BBB?BA999238<88899:9%:99*:@?AAB?@;/6156291919:>>::>B??>BA??000;3800+/:::BBBBBC@@?BABAABC99:CAAB=@>==>=BAAA@@@9@A@@
@ATNG8:00529:06419
GATGGTAGAGAGACTGTAGCGCACCCAGAAGATCAGGAACTCTAGAAGAATTCAGATTTTTAACACGAGAGTAAACGTAAAAAGAAGGTTTTACAGGACTCACGTTTAACAATATTGCAGCAGTACGCACACAATCGTAGCGCAGTAAGGATGGCTAGTGTAACTAGCAAGAATACCACGAAAAGCAAGAAAAAAGAAGTTACGCTATTAACTATTAACGTACCTGTCTCTTCCGAAACAATGAGTACCTCTCAGACGCTCGTCCTACCATCGAATCACGAAAGTCT
+
5>>>;A===@<@;56==;;<BCECC=AAB@BCCDCC?@=@@A9:5;7==9<7;;434:::+;?=<=><=;333967;::<<=+==:@:@@@2CA00,000/;;544)46:>5?>@89=99:>;?AC9:9C999?BBAACC>C@>@@@?C@DCC?BBB?@?CE>ABBBAA;??=@@84333333&333,//////$-62--(--68;77250558=9<977?>>5999787?1817>?9=A;00////86=/739=99:32285505::3985555::@88=@9@B==
@ATNG8:00536:06428
GTTGGTAGACATATCGTACTCTCTGTACTCATTCGTTTCGGAAGAGACAGGTACGTTAATAGTTAATAGCGTACTTCTTTTTCTTGCTTTCGTGGTATTCTTGCTAGTTACACTAGCCATCCTTACTGCGCTTCGATTGTGTGCGTACTGCTGCAATATTGTTAACGTGAGTCTTGTAGAACCTTCTTTTTACGTTTACTCTCGTGTTAAAAATCTGAATTCTTCTAGAGTTCCTGATCTTCTGGTGTCTGATCTGTATCACTACCATCGATTCACGAAAGTCT
+
BC?C?CCCCDDCBBBCCCCCCCCCHDBBBCBB@BCBD=BB@B@BCBBBCC@CCCCB?B?BBBB>B9>==B=B===7:::::+:;6<BB=6<AAA=AAA<@A>:99AAA>ABBBB>@@<>>>7:7;>AA@AAA=DD??;>>@@=:;;AAAABC?>?=@AA=??;?;??AA@?<=<6=>>88188=888888(/8///(.66/./897817777(576==494>@688><;;=9><@AAAAA:=9<9==///:=@:>===>===@@@;>>@@@@:==B;;;3;==>
@ATNG8:00539:06427
GATGGTAGTATATCGCGTCGCTATCCAGAAGATCAGGAACTCTAGAAGAATTCAGATTTTTAACACGAGAGTAAACGTAAAAAGAAGGTTTTACAAGACTCACGTTAACATATTGCAGCAGTACGCACACAATCGAAGCGCAGTAAGGATGGCTAGTGTAACTAGCAAGAATACCCGAAAGCAAGAAAAAGAAGTACGCTATTAACTATTAACGTACCTGTCTCTTCCGAAACGAATGAGTAACCACTCTCATATGACACTACCATCTAATCACGAAAGTCT
+
@<@B9BBBBCDCCBBBB@AA@AA9;69AB?BBDBBB>B?AAABCCC@>C<C;CCABBCCC1C?CCAAABCBA@@:=9:<?@A0?@<>5;;;*9@C>BBAA@@>;;6;?A:59@699A@BBBCBCBB@@@::79@?C<@@A?B=::6;:??@=AABAA@A?>??888=8=><:==?6===6<882898<<,77177;7;;6=>6?:;:::*0*///66066>>>AA6;399;4;AA>@@?:87/778988<<=766?<@@BBBC?CCCBB?AA??;;;09=<<
@ATNG8:00542:06436
GATGGTAGCTCTGCTCTGACTCTCGTACTCATTCGTTTCGGAAGAGACAGGTACGTTAATAGTTAATAGCGTACTTCTTTTTCTTGCTTTCGTGGTATTCTTGCTAGTTACACTAGCCATCCTTACTGCGCTTCGATTGTGTGCGTACTGCTGCAATATTGTTAACGTGAGTCTTGTAAAACCTTCTTTTTACGTTTACTCTCGTGTTAAAAATCTGAATTCTTCTAGAGTTCCTGATCTTCTGGTGTCTGATCTGTATCACTACCATCGAATCACGAAAGTCT
+
:;DD9<ABB@B?B@CHCBBBJGCCCB@@CCAA=B@@@<AD@F@BCCCBBB@BCCCC@D@BCCD@CACCCCCCCCD@CCCCC5BB?BBBB=ACBA?BCC@IF;;;CCCC@DCCDCBBB@BCD?C?BBBBBBCC@BBBB?CBCCCCCCCBBCBCBBCABAA=AD@E@CCBBBBCFG@CDDDE;FAGABBBBB,AB<<<0;BCDCFGCCB>BBAB2AAA@@?@?CB?BBBBBBB?A?BCCGEF?B@A<@B@@@BCDCCCDCCCCCB@@=@@@@B?A@@C???9?@??
@ATNG8:00544:06406
GATGGTAGGCGTGTGAGAGTCTGCCCAGAAGATCAGGAACTCTAGAAGAATTCAGATTTTTAACACGAGAGTAAACGTAAAAAGAAGGTTTTACAAGACTCACGTTAACAATATTGCAGCAGTACGCACACAATCGAAGCGCAGTAAAGGATGGCTAGTGTAACTAGCAAGAATACCACGAAAGCAAGAAAAAAGAAGTACGCTATTAACTATTAACGTACCTGTCTCTTCCGAAACGAATGAGTACGATGAGATCTCGTGTGCTACCATCTAATCACGAAAGTCT
+
CCCB@BBC@A@?B>A@@?A@<<@<<3:;>:>BCBBB9;:;BCCCCCGCC@C@BB@;;;<;':8=8<>;?AB=BD>CA9:999):92:9?AA574B8B====??=@,0,/84;8?7::??B>>>>@@AA???A;><;;5;=>@@@888)8:@:?<???BBBBB;??A@AA???<?AA=AABBA;@??;9:9999$83/3722=558;5757//.0529>>;;:==<=888.579<<59>=9=?@@@AABAA@BAAAA877A===??AA<=899A?AAA=:9:26<;<
@ATNG8:00547:06416
GATGGTAGCTCTGCTCTGACTCTCGTACTCATTCGTTTCGGAAGAGACAGGTACGTTAATAGTTAATAGCGTACTTCTTTTTCTTGCTTTCGTGGTATTCTTGCTAGTTACACTAGCCATCCTTACTTCGCTTCGATTGTGTGCGTACTGCTGCAATATTGTTAACGTGAGTCTTGTAAAACCTTCTTTTTACGTTTACTCTCGTGTTAAAAAATCTGAATTCTTCTAGAGTTCCTGATCTTCTGGTGTCTGATCTGTATCACTACCATCGAATCACGAAAGTCT
+
CBBB;B>AB=?@BBBCDDBBBCCCCDCCCD996:@@@9@D?B@CGBBBCB@DCCGC@C@EBBB@CBDCCCCBBAD?BCEEE5@@?B@@@;ACBB@BBB@CC?;;;ECC@CCCBBBCC?BBB:;7;@@<@CCC?BBBC@D@B@BCCBCBBCCCCCEAFBB?BC@C@BBCCDCBCC?C;;;;.;=@<?ACCC0@A:;;09>=>CC>==?2:9;9;$;8<?:;<7<A<?@?AB=@:?<?CCECB?B@@<@BBABCCCCCBBCBDCCC;;9;AA>@=AAA?@@H=BBBB
@ATNG8:00500:06452
GATGGTAGCTCACGTACGTCACACGTACTCATTCGTTTCGGAAGAGACAGGTACGTTAATAGTTAATAGCGTACTTCTTTTTCTTGCTTTCGTGGTATTCTTGCTGTTACACTGCCATCCTTACTGCGCTTCGATTGTGTGCGTACTGCTGCAATATTGTTAACGTGAGTCTTGTAAAACCTTCTTTTTACGTTTACTCTCGTGTTAAAAAATCTGAATTCTTCTAGAGTTCCTGATCTTCTGGGTGTATCAGCGAGTATCTACCATCGAATCACGAAAGTCT
+
BACCACBBBCCC@A@CBABCBBBBCCCBBBBB?BCCC>FC@CACCCCDBB?BCCBB?B?BBBB?B?BCDDDAAAA?AACCC3CB?@ABB@BCCC?CBB>BB>BBBBB>BAAABBA>AAA>C>A?@@BB@B?ACBB?BBA=<<@B@ADAA??>?<AAA:??=A<A<<<@@ABA5::ABB6B;>988787(7@:;:3;;;;AA=>;>189888%8:9:56537C6???A>>>;?;?;;;@@<@AA@9@@@@AA>>?==><<<?A@@;:8:>A<ABB@>=<6<<<<
@ATNG8:00505:06481
GATGGTAGCAGACGTGACAGAGCGCCAGAAGATCAGGAACTCTAGAAGAATTCAGATTTTTAACACGAGAGTAAACGTAAAAAGAAGGTTTTACAAGACTCACGTTAACAATATTGCAGCAGTACGCACACAATCGAAGCGCAGTAAGGATGGCTAGTGTAACTAGCAAGAATACCACGAAAGCAAGAAAAAGAAGTACGCTATTAACTATTAACGTACCTGTCTCTTCCGTAACGAATGAGTACAGAGAGTACGATATGTCTACCATCGAATCACGAAAGTCT
+
>@AA?BBCCBBBBBBBA@966DCCBABBB?@@@BAA>B?BBCBBBD@CC?B@AA@@@@@A2@?BBBBBBBABB@8>>;;;;;*;B=B@CDC<CCBECCICCCDCC@C@CB@BBB@BCCDCBBCCCBBBDCBC@BBBC?AAAAAA??=@@CCC@CDCCB@@?@CBBBBC=AA=@A>078>>?8<AA?BCCCC3BC?B>??B877>:>8<<=<49479@AA?@@>@ABB@B?ABA?CCC=ABDDBBABEBBBCBBCB@??B@;;;==8=>>>A=AAAA>>>8=;;;
@ATNG8:00505:06493
GATGGTAGATACTCGCTGATACACCCAGAAGATCAGGAACTCTAAGAAGAATTCAGATTTTTAACACGAAGAGTAAACGTAAAAAGAATGGTTTTACAAGTACTCAGCGTTTAACAATATTGCAGCAGTACGCACACAATCGAAGCGCAGTAAGGATGGCTAGTGTAACTAGCAAGAATACCACGAAAGCAAGAAAAAAAGAAGTTACGTCTATTAACTATTAACTGATACCTGTCTTCTTCCGAAAACGAATGAGTACACATCGTCGTGTCGTGCTACCATCGAATCGAAAGTCT
+
<>AA?BBB<CAB<6559@A;66<<?7@>@:==@<//)/2-----(-6367476:9933888'3/366//(/:9///(/344:::(<<5::3777+70/)0//666-/////)/5::5:55.5<:9888:44444;:<<9==>>>BBBBB@AA8:4900+0AAAA??B>?>:A@@;@@=;;959:::<4;33-3373737"393884:8333=:<8>677781;57;;;;;;57////(.5272.222&2663333......559666822..3....33.38;;;588555)499:
@ATNG8:00506:06491
GATGGTAGTGCGTGAGAGAGAGACCCAGAAGATCAGGTACTCTAGAAGAATTCAGATTTTTTAACACGAGATTAAACGTAAAAAGAAGGTTTTACAAGACTCACGTTAACAATATTGCAGCAGTACGCACACAATCGAGCAGTAAGGATGGCTAGTGTAACTAGCAAGAATACCACGAAAGCAAGAAAAAAGAAGTACGCTATTAACTATTAACGTACCTGTCTCTTCCGAAACGAATGAGTACTACTCTCAGAGACACACCTACCATCGAATCACGAAAGTCT
+
56>>9=BB;::;565>>CCCCBCBC>CDCABECDDG@CBCBCBA@A?:87:?A@@A@@@@?%;.9;;=99:;5:9,554499:(:>9><?@@0;6916>;>@@<AB>A?BB?DCD?AAABAAABCC@@@BBA@=AAA;;;;C;;6:?BEC@CCCAAABC@BBBBBB?BB>@;;6:=@@@;ABB?@@@@@>&@@<???BBB@@A<?;?BBB@B@CBB@@=@BBBAFC@C?AAB<@??;?ABABBBBBBBACAABCBAADAAA?BBB?CBAAD=@?BBCDB>B@@A
@ATNG8:00507:06498
GATGGTAGATACTCGCTGATACACCCAGAAGATCAGGAACTCTAGAAGAATTCAGATTTTTAATACGAGAGTAAACGTAAAAAGAAGGTTTTACAAGACTCACGTTAACAATATTGCAGCAGTACGCACACAATCGAAGCGCAGTAAGGATGGCTAGTGTAACTAGCAAGAATACCACGAAAGCAAGAAAAAAGAAGTACGCTATTAACTATTAACGTACCTGTCTCTTTCGAAACGAATGAGTACTGTATCTATGTGTGCGCTACCATCTAATCACGAAAGTCT
+
@DBB?CCCC@@@CCBAACGHHDBBB>CBC>@@BCAA>B9;;;BBAB?BC@C?BCCBAAAA2A?BBBBCCCCBCC:??@@???,?@=?@CCC9DCC@CCBCDCCBB>A?@@<@BB?BBCCBBCDIGCBBBBBD?DDDD:;;ED@@@B?B>B@@<@A@@@@BC@CCBCCD@BC?BC;578CCD>CCC>ABCCCC)AB?BCABBC@??<>9==@@<@=>>CBBACCBAA?@?6=:993:BB?BCCBBBBC?@?EBBBBBABBB???;65/67:<>;AAAC:8937;;=
@ATNG8:00511:06476
GATGGTAGGAGACACGTCGCACACGTACTCATTCGTTTCGGAAGAGACAGGTACGTTAATAGTTAATAGCGTACTTCTTTTTTCTTGCTTTTCGTGGTATTCTTGCTAGTTACACTAGCCATCCTTACTGCGCTTCGATTGTGTGCGTACTGCTGCAATATTGTTAACGTGAGTCTTGTAAAACCTTCTTTTTACGTTTACTCTCGTGTTAAAAAATCTGAATTCTTCTAGAGTTCCTGATCTTCTGGTGTCTGATCTGTATCACTACCATCGAATCACGAAAGTCT
+
CC@?<@@@=ACCCCCABBBBCCBCBCCCCCCC?B::9,;;5:9A@CCBBBACBCAA?B@BABB:;:;AAEFBBBA;:97777#9;389977&3:>B?CCC?CB?@@@D@@;??AABBCC?BBB??<@A=>>>>>=AAAA<AAAA===>>>AAAAA;;7:?@;@@<@<?@@@@???A;>>>GE5A<@;==<<;+=>>>?9?>>888>;><188888%8::=A=A<@@===<>>7838<AAADBB;@@@<AA@??@AAAAA@?A>>@=>><AAA@@7::??::;7:AAA
@ATNG8:00513:06479
GATGGTAGCTATACGTATATCTATGTACTCTCGTTTCGGAAGAGACGGGTACGTTAATAGTTAATAGCGTACTTCTTTTTCTTGCTTTCGTGGTATTCTTGCTAGTTACACTAGCCATCCTTACTGCGCTTCGATTGTGTGCGTACTGCTGCAATATTGTTAACGTGAGTCTTGTAAAACCTTCTTTTTACGTTTACTCTCGTGTTAATAATCTGAAATTCTTCTAGAGTTCCTGATCTTCTGGACAGAGTGTGCAGATACTACCATCGAATCACGAAAAGTCT
+
@CCB<CC@AACCCBBBCBBBCCCDCBCCBBBC:9:6;A;B>AAABBBB?ABBBC?A=AA??<@<@ACCDCBAA=ABDCD5CC@EBAA=BBBBACCC?;:6;@ABCC@DECBBBAA=A?@;?<@AAABCBB@BCBB?AAAAAAA>>?BBBCBBB?BBC>AA?A<?>>>B;;;A<@@@@@6>;>=@A@A@.<<:9:/:;=;;;CBAA;A=BB=@>>88718=AD>><;///=7>7=@>===:>>A<>>>@?@?@@BAA?@@AD=>><><<9:5:;==8888)8<<<
@ATNG8:00513:06480
GATGGTAGCTCACGTACGTCACACGTACTCATTCGTTTCGGAAGAGACAGGTACGTTTAATAGTTAATAGCGTACTTCTTTTTTCTTGCTTTCGTGGTATTCTTGCTAGTTACACTAGCCATCCTTACTGCGCTTCGATTGTGTGCGTACTGCTGCAATATTGTTAACGTGAGTCTTGTAAAAACCTTCTTTTTACGTTTACTCTCGTGTTAAAAATCTGAATTCTTCTAGAGTTCCTGATACTTCTGGAGATACACATGATACTCTACCATCGAATCACGAAAGTCT
+
;<AB=A;:4444555<==;695>>><<<<@BB@BDFE<AA?@=;;9@<@A;><<000)/)/777)/)///::/0/:://////#/3-3===6=<=<8<:=;>@479=>;>;>BBBBBCC?BBB>B@B=99:888:>AAA=@@@:;:==@?@>>>BAA=A??<@A<@=AA>888>==4756566(66;-52222$2668=/6655555566+2222$255284=;AA=BC@888:<A=?88///616664<7/////69@A@@@??>:::8<A<<=<@??>?>E:B==>
@ATNG8:00514:06454
GATGGTAGTGATACTGATCAGACACCAGAAGATCAGGAACTCTAGAAGAATTCAGATTTTTAACACGAGAGTAAACGTAAAAAGAAGGTTTTACAAGACTCACGTTAACAATATTGCAGCAGTACGCACACAATCGAAGCGCAGTAAGGATGGCTAGTGTAACTAGCAAGAATACCACGAAAGCAAGAAAAAAGAAGTACGCTATTAACTATTAACGTACCTGTCTCTTCCGAAACGAATGAGTACTGCGTCTCACTCTCGCCTACCATCGAATCACGAAAGTCT
+
:;CE@CCCBBBCBBBCCCCCCCCCD?CCC@CCCBBC@D@CCBBBBC@DD?B?BCCCCCAA/A?AAAAABBCBBB>BCBBBBB5CB@D@DDD;CCC?CBCCCCC999;@BB@BBB?BBBCCCDCCCCAAADDC?BBCC=CBBBB@A?<@<ABA@BCCCCCAA?BCBBBB@BD@989799BBD>@??;998999%9?<?97:CBBBA<A;>?BB9?;?BCAA?AAAA@AA=A?BBB>BBC?BBBCCBBBBBBAAABAAABBCCC?CDC?CBAAA?ABBBBCC>BA@?
@ATNG8:00516:06474
GATGGTAGTGTCAGTGCGCGTCGTCCAGAAGATCAGGAACTCTAGAAGAATTCAGATTTTTAACACGAGAGTAAACGTAAAAAGAAGGTTTTACAAGACTCACGTTAACAATATTGCAGCAGTACGCACACAATCGAAGCGCAGTAAGGATGGCTAGTGTAACTAGCAAGAATACCACGAAAGCAAGAAAAAAGAAGTACGCTATTAACTATTAACGTACCTGTCTCTTCCGAAACGAATGAGTACGAGAGAGCACACGTGTCTACCATCGAATCACGAAAGTCT
+
45<=8=CCCBCCCBBBDCCCCBCCC@AABACHCCCD=B?@BCCCCC@CC@C@CCB?????.?@A??BBCCDCCC@CBAAA@@,@@=@?CCC;CCC@CCCCBBBBB@B@DC@BBC?BACCCCCCCBCCCCBBB@CCCC>AA?=>==><@?BBB@CCCAAACD@BBBBBB?@@:A@@;?>>??8?AA@CCCCCC)BB?BBAAB>>?E:=8;:BC:=:=>A@@=?A@@@?@=@=??=8???;?BCCCCCCBBBBBBDCBBBBBB?;;AA<@?;:;=BEBBB@A8@000
@ATNG8:00517:06482
GATGGTAGATATATGCACGCTCTACCAGAAGATCAGGAACTCTAGAAGAATTCAGATTTTTAACACGAGAGTAAACGTAAAAAGAAGGTTTTACAAGACTCACGTTAACAATATTGCAGCAGTACGCACACAATCGAAGCGCAGTAAGGATGGCTAGTGTAACTAGCAAGAATACCACGAAAGCAAGAAAAAAGAAGTACGCTATTAACTATTAACGTACCTGTCTCTTCCGAAACGAATGAGTACTATAGACTATCTGAGACTACCATCGAATCACGAAAGTCT
+
CCCC@CCCABBDDGDCCCCCCCBBA@C;;=;CBBCB@B?;<;BBCK?CC?E?CB:::DDE3C?BBBD???@???5=?;;<<;*;C<?4;;;*:@@?BCABBDCCC@D?BB?B;:8;CBBBBCBCCCCCC;;;ACBBB?CACCCC@@<@?CCC@BBBCCBBB@DCCCCC?CC?BBB@BBAAA<@>>;999:::%9>;??=@CDCB@<?7::?><>=??BAA>AAACAAA>A????9?BA>BBBBCBAA@BBCCCCCBBCCBBBBBBC?CBAAA?CCCCA@@;@BAA
@ATNG8:00518:06453
GATGGTAGCTATACGTATATCTATGTACTCATTCGTTTCGGAAGAGACAGGTACGTTAATAGTTAATAGCGTACTTCTTTTTCTTGCTTTCGTGGTATTCTTGCTAGTTACACTAGCCATCCTTACTGCGCTTCGATTGTGTGCGTACTGCTGCAATATTGTTAACGTGAGTCTTGTAAAACCTTCTTTTTACGTTTACTCTCGTGTTAAAAATCTGAATTCTTCTAGAGTTCCTGATCTTCTGGACAGAGTGTGCAGATACTACCATCGAATCACGAAATTCT
+
7:;A<B@BBB===;?;<<>>@FCCBCA@@A;;4<@@A;AB?BADCCCBCC@CBBBB@C@BCCB@C@CCDCCBB;?8?EEDE2<C>BBAB=BCCE?BBB?A@5:8=<9948>>?BBBB@AAA7979@A>??@@;>>>?;?@???@A@A???A>==>====;;;6;=>=>AAA?;;7;?ABB6=8=9;:;;;+;>ADE6;;@@@;;;>>:?@??/>888?:>;;;8;BAA===<@;??>>>B7;;@<B@@@BB;;;?;;;;;ABAAA<??>;;6;?????B:B=B>
@ATNG8:00518:06487
TATGGTAGCTATACGTATATCTATGTACTCATTCGTTTCGGAAGAGACAGGTACGTTAATAGTTAATAGCGTACTTCTTTTTCTTGCTTTCGTGGTATTCTTGCTAGTTACACTAGCCATCCTTACTGCGCTTCGATTGTGTGCGTACTGCTGCAATATTGTTAACGTGAGTCTTGTAAAACCTTCTTTTTACGTTTACTCTCGTGTTAAAAATCTGAATTCTTCTAGAGTTCCTGATCTTCTGGACAGAGTGTGCAGATACTACCATCGAATCACGAAAGTCT
+
CDBB?BBCCAACAACCCCBBBCBCCCCDCCCB?BAAA<BC>A>BCCCCCD@CCCCCACACCBB?CADCCCCCCCD@BBCBB5BC@BABE?CBCC@CCB?BB8;:;BBC@BCCCCDCC@BCC?A@CBBACBAA>BCCC@CCCCCBBBCCCBBBCCB?BAA?AB?B@DCCCBCCCC?BAAAB8B?C>BBCCC5CDCCC=CCCBCCGCAA?ABBB3BBCCCACACC?DCCCBBB?B@CBCBAA?CBCACCCCCCCCBBBBCCCCCBCC@BCBCB@DCBBBCB=B:::
@ATNG8:00520:06465
GATGGTAGCGCGACGAGCGTAGACCCAGAAGATCAGGAACTCTAGAAGAATTCAGATTTTTAACACGAGAGTAAACGTAAAAAGAAGGTTTTACAAGACTCACGTTTAACAATATTGCAGCAGTACGCACACAATCGAAGCGCAGTAAGGATGGCTAGTGTAACTAGCAAGAATACCACGAAAGCTAGAAAAAGAAGTACGCTATTAACTATTAACGTACCTGTCTCTTCCGAAACGAATGAGTACGATGAGAGAGCTCTCTCTACCATCGAATCACGAAAGTCT
+
>>>>@BBB@@@>;;<<AB@<@@9;:)5;:49=;9999@:=??AA@A>AA>@@AA:;5BB?1B?797<=<?:8;;37395:::*<=8<1655&555.6;@@CC>;;;.;>BB?D;;79?@?ABBCCCCCBBB;;7<@@A=@@AACCBB>B?B@@=@BABBCDB>AAAABB?BC?CBA;?>777)388<8>CCC1==7ABB>>C:95=@<>?@?;A=A@AAA<@@ABDBE?C?A@@<?CC?BBC999BA@???BAA>?;88:?==;;98<<<<?9>>DAAAC<B?88
@ATNG8:00521:06462
GATGGTAGTGTCAGTGCGCGTCGTCCAGAAGATCAGGAACTCTAGAAGAATTCAGATTTTTAACACGAGAGTAAACGTAAAAAGAAGGTTTTACAAGACTCACGTTAACAATATTGCAGCAGTACGCACACAATCGAAGCGCAGTAAGGATGGCTAGTGTAACTAGCAAGAATACCACGAAAGCAAGAAAAAAGAAGTACGCTATTAACTATTAACGTACCTGTCTCTTCCGAAACGAATGAGTACGAGAGAGCACACGTGTCTACCATCGAATCACGAAAGTCT
+
66==:=BCBBCCACBCBBBBCDDDD@CBC@CCAAAB?B>BBBBBBD@CD?B?BBBBBCCC3C>BBBBAA@>999,9<;:999$9<;:2959&5<<8=<<@;==00,0;>><@AB@CCCBBBGCCCCCCCCCC@BA@C<@@A?@@AA<B@FBB?CCCBBBBC?BCCBBB>AA>AAA5::AA@;@@@;::9999%9?<A?>?BBA@@<@;<;AH6;6;>??@>?CBABCC?B?BCD?CBB?CBBBBBBBBBBDBBBBBBBBCCA?=AA;@???@=DA@AACC<@999
@ATNG8:00521:06467
GATTAGCTCGCTGATGATATCTCCAGAAGATCAGGAACTCTAGAAGAATTCAGATTTTTAACACGAGAGTAAACGTAAAAAGAAGGTTTTACAAGACTCACGTTAACAATATTGCAGCAGTACGCACACAATCGAAGCGCAGTAAGGATGGCTAGTGTAACTAGCAAGAATACCACGAAAGCAAGAAAAAGAAGTACGCTATTAACTATTAACGTACCTGTCTCTTCCGAAACGAATGAGTACGAGAGAGCACACGTGTCTACCATCGAATCACGAAAGTCT
+
CCC?BCC>@==BCCCBCBDCCBC@CBC@CHAABDBDABBBDBCB@CC?D?CCBBBDDE2C?@??AA???ABA=BBBCBBB5AA=A5;;;.;BB?CJGGCCC;:6;>AB@GCC?BBBCDCCCCCCCCCBBB@BCBC>@@@@FCCC?C?BBB?BCCBBBCC?CCAAAA?BC@CCC=?@BCC=B::3:===?1?C?C???BBF=>:>7;:AA7;7;ACBA?BB;;:CC?C@BBB;AA@>AABBBBCB??;DAA000@===B@@<9858>>>>:>?AAACE>B;;:
@ATNG8:00527:06496
GATGGTAGTGTGTCTCTGAGAGTAGTACTCATTCGTTTCGGAAGAGACAGGTACGTTAATAGTTAATAGCGTACTTCTTTTTCTTGCTTTCGTGGTATTCTTGCTAGTTACACTAGCCATCCTTACTGCGCTTCGATTGTGTGCGTACTGCTGCAATATTGTTAACGTGAGTCTTGTAAAACCTTCTTTTTACGTTTACTCTCGTGTTAAAAATCTGAATTCTTCTAGAGTTCCTGATCTTCTGGTATGACTAGTGTACTACTACCATCGAATCACGAAAGTCT
+
@@AA=;:@@B;;555<<:9:B@;9:B@@@B;<7<BCB=CC?A?ABBBCCC?CDDDD@DACBCB?BADDCCCDCCCABABBB2BC?AABC>@ACC?ABF@ED@;;;CJHACCCCCDCC@BBB@C@DCCBCCBB@BCCD?CCFBB@@ACCCCCB@@@>BCC@CC@B?CCBCCDCBB?ABBBB<B?C?AAAAA0@DCCC>CBBCCCCCCC@CCCC5D@@AE@F@DC@BBBBBBA@D?CAABCC?CCC?CCCCDCCBBBCDBBBBBBCD@CCCBC?BCAABCC>CBAB
@ATNG8:00530:06477
GATGGTAGCGCATATCAGCGCAGCCCAGAAGATCAGGAACTCTAGAAGAATTCAGATTTTTAACACGAGAGTAAACGTAAAAAGAAGGTTTTACAAGACTCACGTTAACAATATTGCAGCAGTACGCACACAATCGAAGCGCAGTAAGGATGGCTAGTGTAACTAGCAAGAATACCACGAAAGCAAGAAAAAGAAGTACGTATTAACTATTAACGTACCTGTCTCTTCCGAAACGAATGAGTACGATGAGAGAGCTCTCTCTACCATCGAATCACGAAAGTCT
+
CAAB?B@@@ABBBCBCDBBB@@BCD>DCC@BCAAADAC@DCBBBCC@CC@D?BBBBBBBB5BADCCECABBCC@9@@99999*9B=A4;;;6;CC@BBCCCEDBB>B?BB?BCC@CCCBBBBBBBBBCCBCC@CCDG@CBBACCCB?C@CBB@BCCGDCBB?BBBBCD?CC@BBB>@@BBC<A??988888(9A=ABAACCCC?C?CAAA?C?CDB@B@BB>>>@@=@<BBC>CCC?AAAA>??AAA>>>>??AA===>>>?>>9=;;;<:>AAA??C;D;=<
@ATNG8:00532:06477
GATGGTAGCACGAGTCACTCATATCCAGAAGATCAGGACTCTAGAAGAATTCAGATTTTTAACACGAGAGTAAACGTAAAAAGAAGGTTTTACAAGACTCACGTTAACAATATTGCAGCAGTACGCACACAATCGAAGCGCAGTAAGGATGGCTAGTGTAACTAGCAAGAATACCACGAAAGCAAGAAAAAAGAAGTACGCTATTAACTATTAACGTACCTGTCTCTTCCGAAACGAATGAGTACCTCTCAGACGCTCGTCCTACCATCGAATCACGAAAGTCT
+
//::68<<<0///::<?=<=?666;;>=?:;?@@@>>:99BA>?@7?B:D@BCDBAAAA2A?BBBFCBAAAAA;@A@@@>=0>?<=2;;;6;CDABCCBBBCCC@D@BB@BBB?BGAABCCCCCCBBBDCC@BBBB>@@@??@??;A@D@@>@AABBBBB@BBCBBB@CF?::9599@AA9?@?;99::::%:<<>B=A@@<;95:899==4<4;;@@?;@@@?@BB?C?CCF>B@@<ABCCB??<:::::B::8>===8838A@;?::9<6<=BBBBB8?<>8
@ATNG8:00533:06473
GATGGTAGCGCGACGAGCGTAGACCCAGAAGATCAGGAACTCTAGAAGAATTCAGATTTTTAACACGAGAGTAAACGTAAAAAGAAGGTTTTACAAGACTCACGTTAACAATATTGCAGCAGTACGCACACAATCGAAGCGCAGTAAGGATGGCTAGTGTAACTAGCAAGAATACCACGAAAGCAAGAAAAAAGAAGTACGCTATTAACTATTAACGTACCTGTCTCTTCCGAAACGAATGAGTACGATGAGATCTCGTGTGCTACCATCGAATCACGAAAGTCT
+
;;=?:>CBA@;;9ABBCFCCCBBBB9:;C@BBBBBGAFABBBCCCC?BA?B@BB::8CCF1B=AAABBBBB???8?>A=@@@+>>:?<>>>2CCC@CCAAA@@AB?B@BD?BBA?ABCCDCECDAAABBBBC@DDCC?ABCBBBAB>B?BBC@CAAADCCC@BBA@@@?CC@ABB>A;;;;37783337788%8>;?>>?BA;;:6:57;>=4=9=?B;:6::@@ACB@C?CBA;@9947A@@BBBBCC@??A?>>988@==>@AE=B?>===BB>??@>6=999
@ATNG8:00533:06484
GATGGTAGGACGAGCGTCTGAGAGGTACTCATTCGTTTCGGAAGAGACAGGTACGTTAATAGTTAATAGCGTACTTCTTTTTCTTGCTTTCGTGGTATTCTTGCTAGTTACACTAGCCATCCTTACTGCGCTTCGATTGTGTGCGTACTGCTGCAATATTGTTAACGTGAGTCTTGTAAAACCTTCTTTTTACGTTTACTCTCGTGTTAAAAATCTGAATTCTTCTAGAGTTCCTGATCTTCTGGGCTGCGCTGATATGCGCTAACCATCGAATCACGAAAGTCT
+
;;8?;;::7;<<?;;==@A;;;BB?BBCDCDDAE@@@9@@<@=@BBC@@B?BCBBB@BACIIEAC;<;CCCBBCB?@@@@@,@A@CDCE>BBAC=BCB>BB=A@@BBCADDCCCCCB@BBBAE?BB@@@BAA?CCED@HBAABBAAB@@ABBCCC>@AC@BB@BAA@@AAAAAE@BCCCC;C@C<??A?A,@ABCJ>DCBAAACCCC@CCDD5BBBBC@C@BC@CDDBBBB@C@@@@CDB>@@EC=B;;;;BABC;;<AB@@00+0:=@@BC@BBCCGDD>BBCC
@ATNG8:00535:06471
GATGGTAGCACGACACGACGATGTGTACTCATTCGTTTCGGAAGAGACAGGTACGTTAATAGTTAATAGCGTACTTCTTTTTCTTGCTTTCGTGGTATTCTTGCTAGTTACACTAGCCATCCTTACTGCGCTTCGATTGTGTGCGTACTGCTGCAATATTGTTAACGTGAGTCTTGTAAAACCTTCTTTTTACGTTTACTCTCGTGTTAAAAATCTGAATTCTTCTAGAGTTCCTGATCTTCTGGGTCTCTCTCTCACGCACTACCATCGAATCACGAAAAGTCT
+
56<?;>CCCBCBCCBBBCBCCCCCCCCCCCBB>BCCC=CCBDABBBCCCC?CCC@@?@@BBCB?B@BBACCCCBC@ABBAA2;C7AAA@8@AAA@BBB?AA=??@CAB?ABBBC@@@>BCC?A???@@AA@@<???A<@>?>>=>@@AAAA????<==<<AA=A;ACAAA===D;???AA5A=?:99777.9>999.999677A<==<@@@@/@@@?D=@<@@;???A;::<>:><AAAA6:8AA9A@@@@@@>@A???AA>>>?7;;>??;A=<95666(6;;9
@ATNG8:00539:06471
GATGGTAGGCACTGCGCACACATCCCAGAAGATCAGGAACTCTAGAAGAATTCAGATTTTTAACATGAGAGTAAACGTAAAAAGAAGGTTTTACAAGACTCACGTTTAACAATATTGCAGCAGTACGCACACAATCGAAGCGCAGTAAGGATGGCTAGTGTAACTAGCAATAATACCACGAAAGCAAGAAAAAAGAAGTACGCTATTAACTATTAACGTACCTGTCTCTTCCGAAACGAATGAGTACGTGTGACGTACGTGAGCTACCATCGAATCACGAAAGTCT
+
66>?:>BD?BCFEBBA@ABBBCDCC?CBB?BCCBAA?AAIGCCBCC@CDAFAGC<<9CCC2B?;;9BCCBCDCC=A;;5<<<)<<7<9<>>2<<;7;<:99:;333(3,3;3:3:49A@@ABBBBBBC>>>@A=A>>>;?=<9>9;;7;;ABC?AAACCBBB@B==?AA?CC@BCCABB@AA<>??=998988%8>>:B=C==DCB=>=>?AA<?9?@?>?;?A@A99:@F@BBC=BBE?BBBC???BBBBBABBDCCBAA>;:AAA=>>>AA9>>>><<<5=?>=
@ATNG8:00541:06465
GATGGTAGATATATGCTCGCTCTACCAGAAGATCAGGAACTCTAGAAGAATTCAGATTTTTAACACGAGAGTTAACGTAAAAAGAAGGTTTTACAAGACTCACGTTAACAATATTGCAGCAGTACGCACACAATCGAAGCGCAGTTAGGATGGCTAGTGTAACTAGCAAGAATACCACGAAAGCAAGAAAAAGAAGTACGCTATTAACTATTAACGTACCTGTCTCTTCCGAAACGATGAGTACTATAGACTATCTGAGACTACATCGAATCACGAAAGTCT
+
;;<E<?CCBBA;9;@@BBDI<;9CC@@CC?;;;@@@;?9BAAA?>A.34-349345====+:6444<<<??=8;533:9:::)::9>8AA@7@@@>BA;;9@:9919=@@?B@D@>DCCCBBBDGCCCA@::6;AAA?BBAAC@@>?D@BBB@CBBBBCCC@C:;:BB?@?;>@:5:<???9<??<ADDDC3CC?BBBBBB?@<<?=BA@A<><>>BBC<@@998AA<A>?@@9888777<?AAAAACCCBBBBBBAB>?8==<;<;<A>CBAABA@<<<::
@ATNG8:00541:06487
GTTGGTAGCGCGACGAGCGTAGACCCAGAAGATCAGGAACTCTAGAAGAATTCAGATTTTTAACACGAGAGTAAACGTAAAAAGAAGGTTTTACAAGACTCACGTTAACAATATTGCAGCAGTACGCACACAATCGAAGCGCAGTAAGGATGGCTAGTGTAACTAGCAATAATACCACGAAAGCAAGAAAAAGAAGTACGCTATTAACTATTAACGTACCTGTCTCTTCCGAAACGAATGAGTACAGAGAGTACGATATGTCTACCATCGAATCACGAAAGTCT
+
CB?CAEEB>BDDCBBBBBCDDHCCC>CCDDCBBCBC@C?BBBCDDE@BB?A>ABBBBBBC3C@BBBBCBAAACC8@>;;:;;';C=@<@AA9ABB@BCCCCCCCC@C@CC@BBA?BBCCCCCCCCCCBCCCC@BB@@=@BA@ABBB?BAEBB?BBBCCAAC?CBBBCC?BB?BBB9::CCC:??A<99999(9>?BAAAA??BC=A;@@DD<A<BABAA>@A??ACE@C?BBB>BBB?CCCDBBBBBBAAABBCBBBBBA>>:@@<@???@;@@@@@AD;A;;;
@ATNG8:00543:06470
GATGGTAGCACGACACGACGATGTGTACTCATTCGTTTCGGAAGAGACAGGTACGTTAATAGTTAATAGCGTACTTCTTTTTCTTGCTTCGTGGTATTCTTGCTAGTCACACTAGCCATCCTTACTGCGCTTCGATTGTGTGCGTACTGCTGCAATATTGTTAACGTGAGTCTTGTAAAACCTTTCTTTTTTACGTTAACTCTCGTGTTAAAAATCTGAATTCTTCTAGAGTTCCTGATCTTCTGGGATGTGTGCGCAGTGCCTACCATCGAATCACGAAAGTCT
+
444505:::=666==<==>666=;;;=<;;--(----(-/4:47://///)//8:927)////)/38:<;:;<<;633333$792733,38994>9?=8:40==;;00//6668<<>8>>@B=<<<<<==:6:<<<+//77;;===A@?>>?8818==:AC5837D>>>:A67056667(6077(7=:=<>%5568040-----4567+2222$2555:0505:288859>>9>;>@@A?A:999=6;///===99:6669::>?A;>>>999:;///66.6657
@ATNG8:00543:06479
GATGGTAGCATCATGCATATCTCACCAGAAGATCAGGAACTCTAGAAGAATTCAGATTTTTAACACGAGAGTAAACGTAAAAAAGAAGGTTTTACAAGACTCACGTTTAACAATATTGCAGCAGTACGCACACAATCGAAGCGCAGTAAGGATGGCTAGTGTAACTAGCAAGAATACCACGAAAAGCAAGAAAAAAAGAAGTACGCTATTAACTATTAACGTACCTGTCTCTTCCGAAACGAATGAGTACCTCTCAGACGCTCGTCCTACCATCGAATCACGAAAGTCT
+
ACCE@BCCCDDBBBB@AACCBCCBB@BBB@ECED@@?@@BBBBB@?=@C@D@BAA?@=>=.;=>CCCBBBCBB@8?>:;;;;;#;;7;=@?>2=A<8<B=BBBB;;;0;@AA@BBB>BCCCDDDDCCCBBB@@@;@A@@<@AAA@@:94;?BBDHGCBCBBBB?BBBBAA=::69A;8=;3333&37713777888#8889<8=?=BB;;8<88>?,838?AAA>AABBAAA@C?AAA<AAA>AABCCCC?AAABCCBBBB@AA??;>>D<@@A@@<AABB@??8?BAA
@ATNG8:00543:06481
GATGGTAGAGAGACTGTAGCGCACCCAGAAGATCAGGAACTCTAGAAGAATTCAGATTTTAACACGAGAGTAAACGTAAAAAAGAAGGTTTTACAAGACTCACGTTAACAATATTGCAGCAGTACGCACACAATCGAAGCGCAGTAAGGATGGCTAGTGTAACTAGCAAGAATACCACGAAAGCAAGAAAAAAAGAAGTTACGCTATTAACTATTAACGTACCTGTCTCTTCCGAAACGAATGAGTACCTCTCAGACGCTCGTCCTACCATCGAATCACGAAAGTCT
+
559=:=@;;=?>><95555555559099;8<====C@C??@BBBAA>AB?A?A:::?AA5?<>@A@???A899,9>;94444#59495<<<2<<<7<A/0/88//)/)/:7;;=<>><ABA@ABB;;:@@>=8>>:@<><<88973-58===:<555<5447<:9:;:/347;;>7<<=>=5;33./888888#880//(//88825,232222+22225:>59/////85:38::299;288::::=8===>@@89A><>955/775355566.55////92///9
@ATNG8:00545:06491
GATGGTAGCACGACACGACGATGTGTACTCATTCGTTTCGGAAGAGACAGGTACGTTAATAGTTAATAGCGTACTTCTTTTTCTTGCTTTCGTGGTATTCTTGCTAGTTACACTAGCCATCCTTACTGCGCTTCGATTGTGTGCGTACTGCTGCAATATTGTTAACGTGAGTCTTGTAAAACCTTCTTTTACGTTTACTCTCGTGTTAAAAAATCTGAATTCTTCTAGAGTTCCTGATCTTCTGAGATGTGTGCGCAGTGCCTACCATCGAATCACGAAAGTCT
+
59>?;@CBBB@A;BBBBCCCGCCCCCBBBBBB>BCCC>CHACABBCCCDC@BBCBB@D?BACC?C?AABCBBBBB?AAAAA.@A=A@BB=BCAA?ABB?BB@BBBBBB=BBBBBC>><?CC?B??>>>@@@@<>>>A<??>AAAA???B@@<<<>:9::<>>;><AAAA@@>?A;A????6@=A<<>@@5@AA@A6;>A;;;?A==188888%88:;A=C;=A:?????>D=D<???@@@:>;>;;9=;<<<>@AAA???D<AAA;???AA>@@@====6==<=
@ATNG8:00547:06467
GATGGTAGTCTCAGATAGTCTATAGTACTCATTCGTTTCGGAAGAGACAGGTACGTTAATAGTTAATAGCGTACTTCTTTTTTCTTGCTTTCGTTGTATTCTTGCTAGTTACACTAGCCATCCTTACTGCGCTTCGATTGTGTGCGTACTGCTGCAATATTGTTAACGTGAGTCTTGTAAAACCTTCTTTTTACGTTTACTCTCGTGTTAAAAATCTGAATTCTTCTAGAGTTCCTGATCTTCTGGCTCTCGTAGACAGATACTACATCGAATCACGAAAGTCT
+
B;;69===BBBBCCCB;;;BBBBCECCA@;@?9B>>@8@@:=:=CCCEDC?BACAA>@9@<00*/)//;====::34499::%:<;;;BD9@564659;57=,//9>7><;BCCABBB@CBE@D@CCCB@;;;>ABBD=CADCCCB;;;;;:@>@B=;;9=>?4:29995566==9<;;;;095;755999(9>9>B=BBC9:9CBBB@CCCC5B9::A<A?BD@CBBCBBB?B?;;:@@@@A@A=BC;;;;??@B;;:CBC@@@BBBBBBA?@?A@A@;AA@@
@ATNG8:00501:06545
GATGGTAGAGAGACTGTAGCGCACCCAGAAGATCAGGAACTCTAGAAGAATTCAGATTTTTAACACGAGAGTAAACGTAAAAAGAAGGTTTTACAAGACTCACGTTAACAATATTGCAGCAGTACGCACACAATCGAAGCGCAGTAAGGATGGCTAGTGTAACTAGCAAGAATACCACGAAAGCAAGAAAAAGAAGTACGCTATTAACTATTAACGTACCTGTCTCTTCCGAAACGAATGAGTACTGCGTCTCACTCTCGCCTACCATCGAATCACGAAAGTCT
+
69>>:=BBBBBCCCCDBBBDFJCCC>CCB@CBBBBB>B@DCBDCCC@::9;?BBD?@@@@,==@@ABAAABBA@8>@;;:::';=99=?@@2>C@@ABACBBBAB=@=@B?BBB?CDDCDCCCABACCB@A@>ABAA>AAA?AA9919<??A=@@@@@AAA=??BBBB?BA>AA?=?B@@@9<;;;;;=>?.?A?BBBBB===D<B<@@==:>;??CCC=@@???AA=@????:?BB?BAAAB999???BCBBBBAAAAAC?BBB?A???A>AB:9<CC>C:::
@ATNG8:00505:06530
GATGGTAGAGAGACTGTAGCGCACCCAGAAGATCAGGAACTCTAGAAGAATTCAGATTTTTAACACGAGAGTAAACGTAAAAAGAAGGTTTTACAAGACTCACGTAACAATATTGCAGCAGTACGCACACAATCGAAGCGCAGTAAGGATGGCTAGTGTAACTAGCAAGAATACCACGAAAGCAAGAAAAAGAAGTACGCTATTAACTATTAACGTACCTGTCTCTTCCGAAACGAATGAGTACGATGAGAGAGCTCTCTCTACCATCGAATCACGAAAGTCT
+
//9;7;A@BBCDDFCBCDGDCBCBJ?CCC@CBCCBC@B?BCC;:;C?DB?B?AAAAAAAA2C?BBBBBB>>?==7<?@AAAA2BB?C@CDC<CCC@CCGCCCBBBB@BB@BBB?BCCABBCCCDCBBBBAA?AAAD?A@CCDDA@=B?BBC@CCCCCCBB?BCBBBB?BD?BBB9::DDF>CAA<<<<<=.<A?>??BA>=8618;?@@@=A=@@CCC@AAAAABB@D?AAD>CBB?BBCCAABBCBBBBBBB@==>??@AAAD=A???B<AAB?CBB>B@??
@ATNG8:00508:06541
GATGGTAGCGAGCGAGTGTGTATACCAGAAGATCAGGAACTCTAGAAGAATTCAGATTTTTAACACGAGAGTAAACGTAAAAAGAAGGTTTTACAAGACTCACGTTAACAATATTCAGCAGTACGCACACAATCGAAGCGCAGTAAGGATGGCTAGTGTAACTAGCAAGAATACCACGAAAGCAAGAAAAAGAAGTACGCTATTAACTATTAACTTACCTGTCTCTTCCGAAACGAATGAGTACAGAGAGTACGATATGTCTACCATCGAATCACGAAAGTCT
+
//8:6:BAAB?:55:<<<===@9667;==:><<<:<.4.44:4//;3//)/1//455555$5.5@<<CCCCBCJ>CC:;:;:*;C=@;AA@4AB@=@BBCCCBCC@C@CC@CBB@BBCCAABCCCCCCDAA>ACCD@CBBBCCBB?BACCC@CCCBBBED@CCBBA@=;;5:@C=BBCCF<?@B?AAAAA2AB?BBBBBAAAD@D@B????B>AB988;@@;;;?B<@;?DD9@@A;>>?BA@@>AAAAAA=?=>===?>>>AA;A@=>=:?=;=;::0;;;;
@ATNG8:00509:06526
GATGGTAGGACGAGCGTCTGAGAGGTACTCATTCGTTTCGGAAGAGACAGGTACGTTAATAGTTAATAGCGTACTTCTTTTTCTTGCTTTCGTGGTATTCTTGCTAGTTACACTAGCCATCCTTACTGCGCTTCGATTGTGTGCGTACTGCTGCAATATTGTTAACGTGAGTCTTGTAAAACCTTCTTTTTACGTTTACTCTCGTGTTAAAAATCTGAATTCTTCTAGAGTTCCTGATCTTCTGGGCAGACTCTCACACGCCTACATCGAATCACGAAAGTCT
+
DCCC?BCC@BBABBABAABBCBBB@CBBBCBB?ACCD=BA=@=@@BCDCB?DCDCC?CACCCC?C@CDCCCCCCB=>>>>>0@C?AABD>CCCB=B;;5;A<@@ADCC@CCCCBBBE?BBB@B?CBBBCBBB?BBBB<A@BBBACACCCBDBBAC?CBD?CC@C?CCCCBBBCC@CDDDD<C@C?AADDD5CCCCC?BCCCCCDC??4;;:;*;BBCC@C@DD?BBBBBCA?D?CABBBC?@@CC>CCCBBBCCCAAABBC?BBAA@CDD?CBCBCBB<BA@@
@ATNG8:00512:06546
GATGGTAGCTATACGTATATCTATGTACTCATTCGTTTCGGAAGAGACAGGTACGTTAATAGTTAATAGCGTACTTCTTTTTCTTGCTTTCGTGGTATTCTTGCTAGTTACACTAGCCATCCTTACTGCGCTTCGATTGTGTGCGTACTAGCTGCAATATTGTTAACGTGAGTCTTGTAAAAACCTTCTTTTTACGTTTACTCTCGTGTTAAAAATCTGAATTCTTCTAGAGTTCCTGATCTTCTGGAGATACACATGATACTCTACCATCGAATCACGAAAGTCT
+
@A9905<==A=>=;;;>BBBCIBBBB;:;@;;2;DCC>CCAD@DACBCCCACBBBC?B?BBCD@B?A@@@@CAAB?BC=B=1=D8=8==58;<B>A?;7;@-007;::8?BBBBBAA>BAA?C<?;;;888A;?>??388??B>;:>9///::9//+88818?:?6=<===7;9>4755555'53:,55FCC.;9<99.55<222899917787)578AA;A;@A9?@@<6785:5:???<>9<<A4:8>AA??=///===@>==880878891:9;:99919///
@ATNG8:00513:06507
GATGGTAGTATAGAGCTCTACATAGTACTCATTCGTTTCGGAAGAGACAGGTACGTTAATAGTTAATAGCGTACTTCTTTTTCTTGCTTTCGTGGTATTCTTGCTAGTTACACTAGCCATCCTTACTCGCGCTTCGATTGTGTGCGTACTGCTGCAATATTGTTAACGTGAGTCTTGTAAAACCTTCTTTTTACGTTTACTCTCGTGTTAAAAATCTGAATTCTTCTAGAGTTCCTGATCTTCTGGGTCTACGCTCGTCGCGCTACCATCGAATCACGAAAGTCT
+
A<B>@BCBBBDA@@BB@@A@=@@BBCCDGEBB@BCCC<AA<@=?@@AAACACCCED?A=??@@>A?BBBBBB>8=8BBB?C1BB?AAB=5?@?>>AAA?AB=??ABBB<?=BBF>??9>@;5;057///8:==9=AAA8;;FA@>>>>>?@@>:::;>>>;==8=:;;;?>>?==8<=>=>/=8=7<==<=+=>>>>4>>>===????=AAAA/@;;;=;><>C=A@@????=B=?>>@BB<A@@@:=<<><<<<<<<:;:@A@@B=>>>>>:=>>>>>B:A;;;
@ATNG8:00519:06519
GATGGTAGACATATCGTACTCTCTGTACTCATTCGTTTCGGAAGAGAACAGGTACGTTAATAGTTAATAGCGTACTTACTTTTTCTTGCTTTTCGTGGTATTCTTGCTAGTTACACTAGCCATCCTTACTGCGCTTCGATTGTGTGCGTACTGCTGCAATATTGTTAACGTGAGTCTTGTAAAACCTTCTTTTTACGTTTAACTCTCGTGTTAAAAATCTGAATTCTTCTAGAGTTCCTGATCTTCTGGTGTCTGATCTGTATCACTACCATCGAATCACGAAAGTCT
+
@CCC@CCBCBBBABBBB@>>;;;;;<=<=@==8@>>:3;;8?8;://+/8838:88;3;*0//93969=@;;00//(/66666'66483///&////06//(371333<8828??99886;>@B<A=A=<:;788:====:>>???AA>>>A@>==??6;;;:;;5;:=<<===AAA<?@AAA6@<A7;;???.==>AB:B=B>;;;<=;<0////'////86<6AA:<<?9977287==A><><====>>>>?BAAA@@>>=;;;8885;;???;>?A=;;;3;=>>
@ATNG8:00520:06512
GATGGTAGCGCACACATAGATACAGTACTCATTCGTTTCGGAAGAGACAGGTACGTTAATAGTTAATAGCGTACTTCTTTTTCTTGCTTTCGTGGTATTCTTGCTAGTTACACTAGCCATCCTTACTGCGCTTCGATTGTGTGCGTACTGCTGCAATATTGTTAACGTGAGTCTTGTAAAACCTTCTTTTTACGTTTACTCTCGTGTTAAAAATCTGAATTCTTCTAGAGTTCCTGATCTTCTGGGATGTGTGCGCAGTGCCTACCATCGAATCACGAAAGTCT
+
A?:>5:655>?BBBBCBAAAEDA@AB@>;=9;0;BBB=BM@C@CCCGCEDADCBBB@E@@@@B>A=@EDCCCCCB@CBEED5BB?@AJM?CCCD@CCD?CB:<;BAAB@CCCCCBCCACBB>B>BAAAAA@B?AABB=BBCAAACBBBDDBBBCF?CBA=AA5;5;@@@A@BAA=@;;:;*;;A;;:::;.;BCBF>CCCBBDHECD@DEII5D;;;JAD@CC@IDCCCBB@B@BBCDDCAA@BC>C<;<CGEFCBBCDDE@CBB?AABCCADCHJEEF>CBBB
@ATNG8:00521:06514
GATGGTAGCACGACACGACGATGTGTACTCATTCGTTTCGGAAGAGACAGGTACGTTAATAGTTAATAGCGTACTTCTTTTTCTTGCTTTCGTGGTATTCTTGCTAGTTACACTAGCCATCCTTACTGCGCTTCGATTGTGTGCGTACTGCTGCAATATTGTTAACGTGAGTCTTGTAAAACCTTCTTTTTACGTTTACTCTCGTGTTAAAAAATCTGAATTCTTCTAGAGTTCCTGATCTTCTGGAGATACACATGATACTCTACCATCGAATCACGAAAGTCT
+
55<>:>CCCBBA<=<@@=@666BBBCECDCCC@BCCC?CCAC@CBBEECC;;;FDD@B?BCAA?A@DCCDBBC9:75<==>+AA=A?><3<;979=<<<>?<?AABCD?BABBCCCC@CAA>A@@@@@??@@<@A@B7::;;>>>=>=AA?888A<888<@@;><>>>@@@AAA:<=@??2@<@<@AAAA/>>;;;1;;==>?@?>>;?@@@@&@9>@><>;??<@?<>=7:298><>A@@;@@E<;;;@BAA???ADBA@@=>>>:=@@DC=CAAA@@@:?>>>
@ATNG8:00524:06528
GATGGTAGGCGACATACATACGCGCCAGAAGATCAGGAACTCTAGAAGAATTCAGATTTTTAACACGAGAGTAAACGTAAAAAGAAGGTTTTACAAGACTCACGTTAACAATATTGCAGCAGTACGCACACAATCGAAGCGCAGTAAGGATGGCTAGTGTAACTAGCAAGAATACCACGAAAGCAAGAAAAAGAAGTACGCTATTAACTATTAACGTACCTGTCTCTTCCGAAACGAATGAGTACGTGTGACGTACGTGAGCTACCATCGAATCACGAAAGTCT
+
55>C@BBB@DCCCCBCCBCECBBBB=AAC>AABCAB>B>BACABBB?BC@B@BCLDCCCC5B?CCCCCCBBBEC?C@@ACCC5CB?B?BCC:CBC@BCBCCCCCD@C@BB@BCC@CBBBBDCCBBBCCCCCC?BCCD?BBCCBBBB@E@C@@?@CDDDCCD?AAACCD@CC>???=??BBC<BAA>ABBBB3BB>A??@BBCBB?B?BAAB?>;?>BBB?BDAB@BC?A??@?9@??=@CCCECC99:DCCBBBFCAAABBBBBC@C?>?B@CBAA@@@8@@@@
@ATNG8:00524:06537
GATGGTAGAGTACAGTGTAGTAGACCAGAAGATCAGGAACTCTAGAAGAATTCAGATTTTTAACACGAGAGTAAACGTAAAAAGAAGGTTTTACAAGACTCACGTTAACAATATTGCAGCAGTACGCACACAATCGAAGCGCAGTAAGGATGGCTAGTGTAACTAGCAAGAATACCACGAAAGCAAGAAAAAAGAAGTACGCTATTAACTATTAACGTACCTGTCTCTTCCGAAACGAATGAGTACGTGTGACGTACGTGAGCTACCATCGAATCACGAAAGTCT
+
:<<=?BBB<A=BB=>BA=BBB@B;;15BB=@@@B@@=@@CBA;;:B?BB?C@BB@A?@>?)939?8?AAA@777.7=AABCD+>D<;7<>A4@@A?AAAA=;;99699@A8AAA=?A;;;A@@ABB@@@@A@@CCCB?CCCCCBBB?B?BBB@BCCCCCCC?CCCCBB?BB=???@BABBB<;;>8778999%9=;<?8@BA@@@=B888<;:@=@ABAA?AAAABBC@C?ABC>CBB>AABBCBAAABBCBBAAAA::9A@@BBB>A??:977A<<>>?8>A99
@ATNG8:00525:06532
GATGGTAGAGTACAGTGTAGTAGACCAGAAGATCAGGAACCTAGAAGAATTCAGATTTTTAACACGAGAGTAAACGTAAAAAGAAGGTTTTACAAGACTCACGTTAACAATATTGCAGCAGTATGCACACAATCGAAGCGCAGTAAGGATGGCTAGTGTAACTAGCAAGAATACCACGAAAGCAAGAAAAAGAAGTACGCTATTAACTATTAACGTACCTGTCTCTTCCGAAACGAATGAGTACGTGTGCGACGTGTCTCCTACCATCGAATCACGAAAGTCT
+
CBCC?BBCDCCBBCCCDCCCCCCCC?BBB@BDCBCC@C?B@BCCB@BD@DABBB:;;;;);:A@@AABBCAAA9>?99999(9@;@8???5??C?BBACBBBBB?B?BB=A>=:>>>>AAA?@@@===@@@:??AA9==;@@@AA;A:??B>BBBBBBBB<BBBABB>BB=ABD>AA<>=7>=<9?BAAB3>><>CA@@@AAA8:7;CBB<A<>>>@?<@@>===><A<==<6=@@<@BAA???BBDBBBBBBBAA???A;@@A<@@>@@=B?==555,6;;<
@ATNG8:00525:06543
GATGGTAGTCTCAGATAGTCTATAGTACTCATTCGTTTCGGAAGAGACAGGTACGTTAATAGTTAATAGCGTACTTCTTTTTCTTGCTTTCGTTATTCTTGCTAGTTACACTAGCCATCCTTACTGCGCTTCGATTGTGTGCGTACTGCTGCAATATTGTTAACGTGAGTCTTGTAAAACCTTCTTTTTACGTTTACTCTCGTGTTAAAAATCTGAATTCTTCTAGAGTTCCTGATCTTCTGGAGATACACATGATACTCTACCATCGAATCACGAAAGTCT
+
A@@B<<=BBCCC@@CCCCCCCCDBCCDCCCBB?BBBD=CC?C=BCCCEDD@BBBCC@D?BBBB?B?CDCBCCBBB@BBCCC3AA>ACDM?CBC@GFBBB9;;BBDB@DDDCCCDC?CCE?B?BBBBBBBB>@ABB@CBBBCBBBCBBCBBBBB@CCC?BB?CACCCABCCFCAFBBBB<BGI?BBDDD3DCCCC>CCBBCCCBA?5;;;;*;BACC@C@A@>@CCCBAA?C?AAACDC>AAC@BBBDDDDAA@CCBBBABCCC?B>>>B@BBBDBBB=BBBB
@ATNG8:00527:06537
GATGGTAGCGCATATCAGCGCAGCCCAGAAGATCAGGAACTCTAGAAGAATTCAGATTTTTAACACGAGAGTAAACGTAAAAAGAAGGTTTTACAAGACTCACGTTAACAATATTGCAGCAGTACGCACACAATCGAAGCGCAGTAAGGATGGCTAGTGTAACTAGCAAGAATACCACGAAAGCAAGAAAAAAGAAGTACGCTATTAACTATTAACGTACCTGTCTCTTCCGAAACGAATGAGTACTGCGTCTCACTCTCGCCTACCATCGAATCACGAAAGTCT
+
<<AA;<565;BCAABCC::;DDDCC>CDH@CCCCCC@C@BBFCCCB@DD@D?CBCCCCCC5A?ACCCGEBBCCL>DD;;;;;*;A=B?CED;CCCAABBCBBBBB@B@CC@CCC?BBBCCCCCABABBBBBB@CBBC@@@@ABB;;:;>CBD@CCCBCBDD@ECCBBA?@@=?CC>ABAAA=>@@;:9::9:%:<;<?:@?@CA@>@><<@A<A>ABBBCACCCBDBB>A?BCC>ECB?BBBBBAAA@@BCBABBCA@@CBB>BCC?CCBBB?BBBCCDF@CBCB
@ATNG8:00530:06541
GATGGTAGGACGAGCGTCTGAGAGGTACTCATTCGTTTCGGGAAGAGACAGGTACGTTAATAGTTAATAGCGTACTTCTTTTTCTTGCTTTCGTGGTATTCTTGCTAGTTACACTAGCCATCCTTACTGCGCTTCGATTGTGTGCGTACTGCTGCAATATTGTTAACGTGAGTCTTGTAAAACCTTCTTTTTACGTTTACTCTCGTGTTAAAAATCTGAATTCTTCTAGAGTTCCTGATCTTCTGGGCAGACTCTCACACGCCTACCATCGAATCACGAAAGTCT
+
:;@?7:::8=666=<===<<<>:;7654:<55.5//8////(/)/99::=@7;;=65.6=<@@B?CA:99@995:;755555$5;7=@==45596455<765255:<:;7;><>>;??;?A@?B@CCAA@B@A<@@@A<AACAAA;;9@:99B>::29442498>9==<<<<<:<.55555&549455555$5999909;;;<:<;6646??>+<<6668<8==054@==9929.944<<<9=A@@8?=@?>@>;?;>>9698?<<7994<>297@4555)555;
@ATNG8:00530:06546
ATGGTAGGTGCACATGAGTGTATCCAGAAGATCAGGAACTCTAGAAGAATTCAGATTTTTAACACGAGAGTAAACGTAAAAAGAAGGTTTTACAAGACTCACGTTAACAATATTGCAGCAGTACGCACACAATCGAAGCGCAGTAAGGATGGCTAGTGTAACTAGCAAGAATACCACGAAAGCAAGAAAAAAGAAGTACGCTATTAACTATTAACGTACCTGTCTCTTCCGAAACGAATGAGTACGTGTGCGACGTGTCTCCTACCATCGAATCACGAAAGTCT
+
<>>:>CC@CCCC@>;;@>BBCBBB=A@@;995<?>;??BCBCCBB?BC?C@CCCCBBBB1@<@CBBBCCCCCC?CCEDDDD5CC>B>ABA3@@@=@@@@BBCCC?B?CC?BAC?CDCABBCCDCBBCCCDDACCBB@BABBBB@@<B?BBB?BBBBBBAA=ABCBBB@BA=A?@;?@???8=>A<::9999%9>;=@@ABBBBB><;;;=>1;5;?;;;?CC@@ABBAF@CBB>BBC@BBBAABBBAAACCEBBBBBAAAB?BBD@DBAAA?BACCBBC=B:::
@ATNG8:00532:06540
GATGGTAGCGCATATCAGCGCAGCCCAGAAGATCAGGAACTCTAGAAGAATTCAGATTTTTAACACGAGAGTAAACGTAAAAAGAAGGTTTTACAAGACTCACGTTAACAATATTGCAGCAGTACGCACACAATCGAAGCGCAGTAAGGATGGCTAGTGTAACTAGCAAGAATACCACGAAAGCAAGAAAAAAAGAAGTACGCTATTAACTATTAACGTACCTGTCTCTTCCGAAACGAATGAGTACAGAGAGTACGATATGTCTACCATCGAATCACGAAAGTCT
+
//7728///>=BCBBBBAA@CCBBC=BAA=ACCBBB>B?ABBCBBEADC?C>@>;;;;;;*;4:99><;?;<;>6>;?;CCC1CC?B=B@@4ABB=;9:@@BCCD@D?CDAEBA>@BBA@@@CABBC@AACDAHCBB>@@@?@A;;5;>;<<?BEC;;;;;49>==:@9<<9A::455<;=6:=?9999::::#99;8>:B88>A=33439<<1;6;>@@D@@@969=@=@?@@@:@@@;>>589BBBBBBBBBB???CCAA?????<?EFCE@??;;888)5999
@ATNG8:00534:06523
GATGGTAGATATATGCACGCTCTACCAGAAGATCAGGAACTCTAGAAGAATTCAGATTTTTAACACGAGAGTAAACGTAAAAAGAAGGTTTTACAAGACTCACGTTAACAATATTGCAGCAGTACGCACACAATCGAAGCGCAGTAAGGATGGCTAGTGTAACTAGCAAGAATACCACGAAAGCAAGAAAAAAGAAGTACGCTATTAACTATTAACGTACCTGTCTCTTCCGAAACGAATGAGTACGAGAGAGCACACGTGTCTACCATCGAATCACGAAAGTCT
+
?@;;05==>BB@@A@@BDCHCCCCC?CCC@BBBBBB>B@BBECCBB?@@=@<@??<<???.??CBC@>?AA99828>@CCDC5BB@B?BBC;CEE@DCCCCCC@@>A?BBACBB@BCCCBCCCCBCBCDCCC?BBBB@BBBBAAAA?B?BBC@BCCCCCCD?AAABCC@??<?@@9<<99927??>ABBBBB)B@?@CBBCBBBC;><>>@@9@<?AC@@=@BAAAAB@E>AAD>CDD@BBBBBBB?>?FCBBBBBBBBBB@?@BB?A;;;D=BBBABBB>B?@A
@ATNG8:00534:06548
GATGGTAGCTCACGTACGTCACACGTACTCATTCGTTTCGGAAGAGACATGTACGTTAATAGTTAATAGCGTACTTCTTTTTCTTGCTTTCGTGGTATTCTTGCTAGTTACACTAGCCATCCTTACTGCGCTTCGATTGTGTGCGTACTGCTGCAATATTGTTAACGTGAGTCTTGTAAAACCTTCTTTTTACGTTTACTCTCGTGTTAAAAATCTGAATTCTTCTAGAGTTCCTGATCTTCTGGGTCTCTCTCTCACGCACTACATCGAATCACGAAAGTCT
+
::;;=A??B@;;;<<=BB@@@??@>?>===95.5@@@8@B=@=AA@ABCCD;;9CC?B?BBA@?@@CCGA@@FCC@BCHEE5CC?AA@E<AB;;6;;0+0=+00AAAE@CCCCCDAA?BCE@C@DDCDBBBG@CCBC>@@CBBBBBCCCCCBBBB@CCC?DD@C@DBBBBBCCC?BBCCD;C?@?ABCCC5DBBBC=AAHFDCCDEEADEFJ3DBBDB@C@CC@CBCCB;;:;@BBBCCBGDDGD>C;;<GCCCDCCCCCCCCCCBBBBB>BBAABBB<B;;;
@ATNG8:00534:06549
GATGTAGAGTACAGTGTAGTAGACCAGAAGATCAGGAACTCTAGAAGAATTCAGATTTTTAACACGAGAGTAAACGTAAAAAGAAAGGTTTTACAAGACTCACGTTAACAATATTGCAGCAGTACGCACACAATCGAAGCGCAGTAAGGATGGCTAGTGTAACTAGCAAGAATACCACGAAAGCAAGAAAAAGAAGTACGCTATTAACTATTAACGTACCTGTCTCTTCCGAAACGAATGAGTACATAGATATACGTATAGCTACATCGAATCACGAAAGTCT
+
:<566;;;===:;;;565<<9///,//<8:<@B;;5;=;;94:885::5:-/////999$/)///33338333,39<<=<<(559)57<<<0>6616;99<9959246;;066>9>==<BBBBBCBB9666<8<:;;055:;@858:?<?::45;<<;?>C@A?BB>;7>C379C173?>=3;33.7ABBC1;?67333322.6(.(...3.3499===9<;;<===:=8==<5337/777>?B:<:====>722277;7668...3.22058;8555-5=97
@ATNG8:00535:06500
GATGGTAGGTGCACATGAGTGTATCCAGAAGATCAGGAACTCTAGAAGAATTCAGATTTTTAACACGAGAGTAAACGTAAAAAGAAGGTTTTACAAGACTCACGTTAACAATATTGCAGCAGTACGCACACAATCGAAGCGCAGTAAGGATGGCTAGTGTAACTAGCAAGAATACCACGAAAGCAAGAAAAAGAAGTACGCTATTAACTATTAACGTACCTGTCTCTTCCGAAACGAATGGTACGAGAGTCAGAGCAGAGCTACCATCGATTCACGAAAGTCT
+
99@@7;==:>:;:BECEDDCBBCBB@BBC@C>=>:;4::??@@@=@:>@,0*0<<00000'03?;596>B?>@C9:5;;;:;(;>;>5999&9><>=B=BAA@:;7;?@@=@BD@BBBCBBBEIAAACCCDD@BBBD=;;<AAA@@=A?BBC>AAAABBBB@BBBCBB?BB?BCB>AABBC;A@@=><@@@.@A=><><@@CAA>A?BA>D68477B@>:?@999BB?C?BBB=ABC?BA=????><??@?@@BBBCCBBBABC?B@@A>>9=A9;:A<@@?C
@ATNG8:00535:06530
GATGTAGAGAGACTGTAGCGCACCCAGAAGATCAGGAACTCTAGAAGAATTCAGATTTTTAACACGAGAGTAAACGTAAAAGAAGGTTTTACAAGACTCACGTTAACAATATTGCAGCAGTACGCACACAATCGAAGCGCAGTAAGGATGGCTAGTGTAACTAGCAAGAATACCACGAAAGCAAGAAAAAAGAAGTACGCTATTAACTATTAACGTACCTGTCTCTTCCGAAACGAATGAGTACTGCGTCTCACTCTCGCCTACCATCGAATCACGAAAGTCT
+
;;;<AA@CABBBBA@ACCBAA:;:)5@@7>A@@;;5;4:@?DBCB@AA>B?BCCBBBBB3B@BBBBBBBBBBB>BBBBBB7AA5;2;@@3@;;69>BAABA;;69;>?=A@@<@BBABBCCDC;;;C@;;7;BCB?CCC@@CCC?C?B;;7;AAACCCE@AAAAAA>BB<????A?999+9992000000%0;:/0/>;:;>>7878ABB;A=@@B@@>@BB@AAA=A=A@A9A@B=AACABBBBBBAAADEBBAAABCC=A??<>@@@@;?=>>;;;6:@AB
@ATNG8:00536:06529
GATGGTAGGCGACATACATACGCGCCAGAAGATCAGGAACTCTAGAAGAATTCAGATTTTTAACACGAGAGTAAACGTAAAAAGAAGGTTTTACAAGACTCACGTTAACAATATTGCAGCAGTACGCACACAATCGAAGCGCAGTAAGGATGGCTAGTGTAACTAGCAAGAATACCACGAAAGCAAGAAAAAGAAGTACGCTATTAACTATTAACGTACCTGTCTCTTCCGAAACGAATGAGTACGTGTGCGACGTGTCTCCTACCATCGAATCACGAAAGTCT
+
//9<7:AA<0;6>=<BADDFCCBBD@DDC@CCCDBB@B@CCCBBBC?BB@C?BBDCCCCB2B>BBBAAABBBBI?BCBCLDD1;;5:9???0AAB=BBBC;;9BB?B@CC?BDBADCBBBB@@@ABBBBBDLACBBB@BCBBBAAB>B?B;;9;BCBFDFD@@@@CDD???<?CB=?@CCC;@??=?AAAA3BD?BDBBCCCDC>A>AABB;:5;=@@@@CC<;;@@=A=;;;0:>>;@BBCDCCAAA@@A@ABBBCCBBB???<6@?@==7==ABBAA<A@?@
@ATNG8:00537:06524
GATGGTAGCTCGCTGATGATATCTCCAGAAGATCAGGAACTCTAGAAGAATTCAGATTTTTAACATCGAGAGTAAACGTAAAAAGAAGGTTTTACAAGACTCACGTTAACAATATTGCAGCAGTACGCACACAATCGAAGCGCAGTAAGGATGGCTAGTGTAACTAGCAAGAATACCACGAAAGCAAGAAAAAAGAAGTACGCTATTAACTATTAACGTACCTGTCTCTTCCGAAACGAATGAGTACTGTATCTATGTGTGCGCTACCATCGAATCACGAAAGTCT
+
//::6:?BA=;;;=BC@AACCCCBB=ACC799B;;9:B@@@@BBAA>@A=@<?A=;;AAA0A@A0//=;083;;;388;<===+8848499:+33949;<:99;8868:??:>>:8>>>ACCGHCBAAECCCC@CCBB?@@BBACAB=A>B@@<@AA@AA@@>ABBBBB?BB???>499@??9<=<9999999%998394?;9>?><=;=;::0:4<>ACC?BB::9?A>A>BAC<A@A>AAAABAAAAA::9ABBDCCDCC>=8=:6::58849A77@?@9@:::
@ATNG8:00539:06540
GATGGTAGCACACGAGATCTCATCGTACTCATTCGTTTCGGAAGAGACAGGTACGTTAATAGTTAATAGCGTACTTCTTTTTCTTGCTTTCGTGGTATTCTTGCTAGTTACACTAGCCATCCTTACTGCGCTTCGATTGTGTGCGTACTGCTGCAATATTGTTAACGTGAGTCTTGTAAAACCTTCTTTTTACGTTTACTCTCGTGTTGAAAATCTGAATTCTTCTAGAGTTCCTGATCTTCTGGCGCGTATGTATGTCGCCTACCATCGAATCACGAAAGTCT
+
<>BCABBCCCBBBDCCCDCCCB>;??<<BCBCACBBC>CC@CAFDBBCCC@BBB;;:;@BBBC@C?BBCCCCABD<AA==>+>C?BBBB;AADE@BBB?BA799?AAA=A???BBBC@BAA>A?BB@B@=<=;@@AA=><;<:::=@@@AA>>>A<>>><@@<><>@@@;;;BB<@@@AA3?9=677888(5;865,5:===>=>;C<?=>>29==>B<@<??<?AB?=>==A<??>>>A8;;@<>=====;;;CCCD>AA<A@@<>;;;@9=///;;@6=9:9
@ATNG8:00540:06511
GATGGTAGACATATCGTACTCTCTGTACTCATTCGTTTCGGAAGAGACAGGTACGTTAATAGTTAATAGCGTACTTCTTTTTCTTGCTTTCGTGGTATTCTTGCTAGTTACACTAGCCATCCTTACTGCGCTTCGATTGTGTGCGTACTGCTGCAATATTGTTAACGTGAGTCTTGTAAAACCTTCTTTTTACGTTTACTCTCGTGTTAAAAATCTGAATTCTTCTAGAGTTCCTGATCTTCTGGTGTCTGATCTGTATCACTACCATCGAATCACGAAAGTCT
+
:::?;>?BCCCBBBCCCIBBCCCBDCCBC@?@;@;;:/9A=A?CBABBCC@CBCBB@B?BBBC?C?ABACBB=<;7:::::)8717773(3893388;4<A9?AA?>?;??BC>AAA=CFE6838><;;<=>=AAAA<AA@>>>?===AAAAA??5788:>?<@<@@@@??@BB=?>>>>1=5;6;AAAA/@@BBB:@??>>>????;????/?A@@@<A<CB;@AAA;;;:=<?A@@CB=@@@<???@AAAD??@@AA;;;===;@A?>>;>>>@@@@:@@A@
@ATNG8:00540:06540
GATGGTAGCATCATGCATATCTCACCAGAAGATCAGGAACTCTAGAAGAATTCAGATTTTTAACACGAGAGTAAACGTAAAAAGAAGGTTTTACAAGACTCACGTTAACAATATTGCAGCAGTACGCACACAATCGAAGCGCAGTAAGGATGGCTAGTGTAACTAGCAAGAATACCACGAAAGCAAGAAAAAGAAGTACGCTATTAACTATTAACGTACCTGTCTCTTCCGAAACGAATGAGTACAGAGAGTACGATATGTCTACCATCGAATCACGAAAGTCT
+
55:>:ADBBCCCAAACCEGCCCCCC?BBD@DCCBBB>B?BCCDCCC?AA=A>BBB=?>??.??A?>??BBBCEB>BB@@@@@0??;@>AAB;BIKACBCCCBCBB?B?BC@CCC?CCCCCCCCAABBCDBBC@CCBB>A?@@??AB?C@CCC@BCCCCCDD?BAAABC@BB@BBB<??BBA8??>;::999(:A?BBBBBBEB@<@<@@??<?<@ACBC@DC@@?CC@B?BCC>CCC@BBBACCBBBBCCCCCDBBBBBBAABA=8>>=>><AA@A>>>9>A@@
@ATNG8:00543:06542
GATGGTAGCTCACGTACGTCACCACGTACTCATTCGTTTCGGAAGAGACAGGTACGTTTAAATAGTTAATAGCGTACTTCTTTTTCTTTGCTTTCGTGGTATTCTTGCTAGTTACACTAGCCATCCTTACTGCGCTTCGATTGTGTGCGTACTGCTGCAATATTGTTAACGTGAGTCTTGTAAAACCTTCTTTTTACGTTTACTCTCGTGTTAAAAATCTGAATTCTTCTAGAAGTTCCTGATCTTCTGGTAGAGCGTGCATATATCTACCATCGAATCACGAAAGTCT
+
<<?>=:50/77<///9///;44.4555===?@>:=;?B8005A20////::6:=<::<)44)4;;=8=9=:=9>00/747;;;;)7:9189;;5=A=<;?00+0;*//887728;<?@BBE?BAB9979CA==;8818==A5;;>><<=;;;?@@@>>>=???=@@=B<AAAA>>>?A052755)55:.25;;;*<<<??7?85577997899;=;,;///;5;0;;:::://+/56<6<A>><<49:=;?@>>>@;;;@A?>;;;?>>=:>===?=???B>>>9>>>;
@ATNG8:00544:06533
GATGGTAGCTATACGTATATCTATGTACTCATTCGTTTCGGAAGAGACAGGTACGTTAATTAGTTAATAGCGTACTTCTTTTTCTTAGCTTTCTGTGGTATTCTTGCTAGTTACACTAGCCATCCTTACTGCGCTTCGATTGTGTGCGTACTGCTGCAATATTGTTAACGTGAGTCTTGTAAAACCTTCTTTTTACGTTTACTCTCGTGTTAAAAATCTGAATTCTTCTAGAGTTCCTGATCTTCTGGGATGTGTGCGCAGTGCCTACCATCGAATCACGAAAGTCT
+
::<=?A@@>;5455<556>;;;<<<<;;;==>9>;??5>A;A;;;99599499://)0+0)0/7)/)/:<BA?@493/8999'/0+//::;2778::49;9,776;<;?;@;=>>;;;;;3:;:4:5::::889;:>>??=;<;B>>>>>>??@??>=3:::7::5;9>>>;;:@?@:;>@AB5><>;?>?>>.=;77<1:99///66-/--=;=,;-//8384<<5;===@@@<@=AA??>>766@@6=///>77;;;7:9::-//=1676;=9=>CCCCB9@?@@
@ATNG8:00548:06547
GATGGTAGTAGTACACTAGTCATACCAGAAGATCAGGAACTCTAGAAGAATTCAGATTTTTAACACGAGAGTAAACGTAAAAAGAAGGTTTTACAAGACTCACGTTAACAATATTGCAGCAGTACGCACACAATCGAAGCGCAGTAAGGATGGCTAGTGTAACTAGCAAGAATACCACGAAAGCAAGAAAAAAGAAGTACGCTATTAACTATTAACGTACCTGTCTCTTCCGAAACGAATGAGTACTGTATCTATGTGTGCGCTACCATCGTTCTCCTTAAGTCT
+
BCCC@CC?@@ECBCBBCFHCBBBBA<@@A?BACA@@?AADCCCCBC@CC@C?B@A;;:::):?ABCCCBAB:98-8<:;;;;.;D?>?BEF9DCC@CCCCBDEBB?B@CCABBB@BBBBCCCECCBBBBBBA@CCBB=@?B@ABBB?B?BAA?ABBBCBCC?BBCCCC@CB<??@?@@ABC=?>?;9:9999%9?;>97:B>BCB<A;?@CB<A<AACBB?BBAAAAB?B?BBB?BBB?BBBCAAACCCCCCCAAABBBCBAA@==:=>A@@<@?>7=5;5;<>?
@ATNG8:00549:06504
GATGGTAGTGTCATATGAGAGTGTGTACTCATTCGTTTCGGAAGAGACAGGTACGTTAATAGTTAATAGCGTACTTCTTTTTCTTGCTTTCGTGGTATTCTTGCTAGTTACACTAGCCATCCTTACTGCGCTTCGATTGTGTGCGTACTGCTGCAATATTGTTAACGTGAGTCTTGTAAAACCTTCTTTTTACGTTTACTCTCGTGTTAAAAATCTGAATTCTTCTAGAGTTCCTGATCTTCTGGGATGTGTGCGCAGTGCCTACCATCGAATCACGAAAGTCT
+
8:<=?BCDCBCCCB=BCGGGCCCCCCCBBB;;8<ADB>BB@E896BCBBBAEHCAA?A@BBBE@C@BCCDDCCCD@CCCBC0BB=@A@E=BCBB>BAC?BB?CBBEBB@CCHGCCCC@CBC@C@CBCCBBA@<@ACC@DBBCCAAADDCCCCCBB?BDD?BB?C?BBB@BCCCC?AACCC;D@D>@ADCC5CCCCC;::BBBBCABAACHCC5CBBCCBHACB@BCBBB@@=@=@BBBBB?BBCD=C;;;BCCCCBBCCBEADEC@CCCBB@BCCCCCD>C<;;
@ATNG8:00500:06569
GATGGTAGTAGTACACTAGTCATACCAGAAGATCAGGAACTCTAGAAGAATTCAGATTTTTAACATCGAGAGTAAACGTAAAAAAGAAGGTTTTACAAGACTCACGTTAACAATATTGCAGCAGTACGCACACAATCGAAGCGCAGTAAGGATGGCTAGTGTAACTAGCGAGAATACCACGAAAGCAAGAAAAAGAAGTACGCTATTAACTATTAACGTACCTGTCTCTTCCGAAACGAATGAGTACGAGAGAGCACACGTGTCTACCATCGAATCACGAAAGTCT
+
484405=CBB::6@>==B@>>@6668=<<8<A000>*0*/77/55<8<=:>99;;@?EDD1C=?@B==:884444,38444444#44.4.333&3:;7<<=?=BBBB>A?AA?ABA@CCCCCCCCCCBCCCCAA?ABCC@BBABBBBB>C@CAA>@ABDCACA>ACCCCBBBB?A@@799BBC=BAA??????1?C?CAAADAAAB:>:==??1818@AAA?ACAAABB>A>BDD=CBD@AAACBBBBBBBB@A@BC@@@CC@A@CC@A===>=AAAAABA:A999
@ATNG8:00501:06553
GATGGTAGGAGACACGTCGCACACGTACTCATTCGTTTCGGAAGAGACAGGTACGTTAATAGTTAATAGCGTACTTCTTTTTCTTGCTTTCGTGGTATTCTTGCTAGTTACACTAGCCATCCTTACTGCGCTTCGATTGTGTGCGTACTGCTGCAATATTGTTAACGTGAGTCTTGTAAAACCTTCTTTTTACGTTTACTCTCGTGTTAAAAATCTGAATTCTTCTAGAGTTCCTGATCTTCTGGCGCTCTGTCACGTCTGCTACCATCGAATCACGAAAGTCT
+
56CC@CDD>B@CBBBCCAB@CABBCCCDDBBB@CCCC?AB?A@DCBBCBBADDBBB@C@CCCC?B@CBBBBCBAA<@@==@.?@>BCCD=BBBA?CBB?9998@ABDD?CBAAAAAB@CCC?A=AAAC?;;;:=???:==@>>>@@@???AC>>>7:;>;;;6;<B;;;>??>?9==>>>/;5;8==AAA/??;;;3;=A>A??::806778(8>?@B<C=AA=???@=>=:=:>BAA@@8;:B<<<=?===AAAAA;;;;===?=>>>@?<?A==@@@;A@@@
@ATNG8:00511:06562
GATGGTAGAGAGACTGTAGCGCACCCAGAAGATCAGGAACTCTAGAAGAATTCAGATTTTTAACACGAGAGTAAACGTAAAAAGAAGGTTTTACAAGACTCACGTTAACAATATTGCAGCAGTACGCACACAATCGAAGCGCAGTAAGGATGGCTAGTGTAACTAGCAAGAATACCACGAAAGCAAGAAAAAGAAGTACGCTATTAACTATTAACGTACCTGTCTCTTCCGAAACGAATGAGTACTATGTAGAGCTCTATACTACCATCGAATCACGAAAGTCT
+
;=B=:>>BBBCBBCCEHJCBCABAC=D;;:;CCCCB@EABBBBCBC@CC?CABB::8CFG3C>ABBBBAAA98928?@CCCB5A@=>29::*9?D>BDCDDCD;;9;=@@<@BB>ACBCCCCEICCDDCBBC@BCBA?BCCBDCCC?D@CBB@BAAACBBE@BCBBBBADF@BBB@BBBAB9A::4:@AAA2@@;????BAA>>:>7;;AB=A<<<A:;7;ABBBBB@C????9?AA?BCCDDBAABCCCCB@@;>>>?????AA=BA???:==;;???9?A??
@ATNG8:00512:06591
GATGTTCGTGATTCGATGGTAGTGTCAGTGCGCGTCGTCCATGAAGATCAGGAACTCTAGAAGAATTCAGATTTTTAACATCGAGTAGTAAACGTAAATAGAAGGTTTTACAAGACTCACGTTAACAATATTGCAGCAGTACGCACACAATCGAAGCGCAGTAAGGATGGCTAGTGTAACTAGCAAGAATACCACGAAAGTCAAGAAAAAGAAGTACGCTATTAACTATTAACGTACCTGTCTCTTCCGAAACGAATGAGTACTATATACTATCTGAGACTGCCAAGGCACACAGGGGATAGG
+
CCCAA>?CCCCC@CBBBC@CCCCCCCBAABBBB@@ABCC>;55:5:<<@BC@B?ACCDCBB?CC?C?BBBBBBBB3C?CBAAAA000@AAA>A@@@@<AB@@?B2;::4:AC?AACA@==::69@BB@BCB?BBBBBBBBDCBBBBBBC@AAAB?BCBBB@AA<A:>AA>BAAABBEF????CBB@BBAAAA@BBAAA<989B>ABBBB2A@?CBBBBCC=B9997?AA<?<>BBBB<;;;BBAA<>79;<6=@A7<;>@@@BAAAAAA>>??A@>?@AAA=>:><><@BCAA9999+0=000
@ATNG8:00514:06590
GATGGTAGCTATACGTATATCTATGTACTCATTCGTTTCGGAAGAGACAGGTACGTTAATAGTTAATAGCGTACTTCTTTTTCTTGCTTTCGTGGTATTCTTGCTAGTTACACTAGCCATCCTTACTGCGCTTCGATTGTGTGCGTACTGCTGCAATATTGTTAACGTGAGTCTTGTAAAACCTTCTTTTTACGTTTACTCTCGTGTTAAAAATCTGAATTCTTCTAGAGTTCCTGATCTTCTGGCTCTCGTAGACAGATACTACCATCGAATCACGAAAGTCT
+
<>CC@BBBCA<=BCCCDCBCCGGCCCBBCBBB?BBBB>CFAD@CCBBBBD@BBCCD@A>AC;;9;@BBBABB????ABABA2@B?BBBB=BCCC???C?BB=??BBBC?CCAAAAAA>A@A>B>BA<@B=<=<@???<BA@???@@AAAA@:::D=AA?8??=D;AAAAA@@::6;??AA5A<A=AAAAB/AA>>>6??;;;=>=>>18898(5==?B<@<??<?AAA;;;<A=CB====<@@B<@@?>>=?AA=>=>@AAAA>><==>>>=CBB=88818///
@ATNG8:00516:06573
GATGGTAGTGTGTCTCTGAGAGTAGTACTCATTCGTTTCGGAAGAGACAGGTACGTTAATAGTTAATAGCGTACTTCTTTTTCTTGCTTTCGTGGTATTCTTGCTAGTTACACTAGCCATCCTTACTGCGCTTCGATTGTGTGCTTACTGCTGCAATATTGTTAACGTGAGTCTTGTAAAACCTTCTTTTTACGTTTACTCTCGTGTTAAAAATCTGAATTCTTCTAGAGTTCCTGATCTTCTGGTATGACTAGTGTACTACTACCATCGAATCACGAAAGTCT
+
?ABC@CDCCBBCBBBBBCCBBBBBBBAA@B@A?ACCD>BB?B@BFCCCBB@DDCBB?BACCCC?C@DDDDDCCBB=:::;;*;B;@@@@;@BDBACGHAGEABBBCCI?AACCCDCC@CBB?B?CIGGDBBB?BBFD?BBBCCCC@CCCCCCCCB?CCC?CC?C?CCBCBBC@@;?B@@@8@=B=:::::*;BBBC>CBCDCCCCCB<AAAA0@ABBC@CACC@BBBCBBB?B?@CCCCC<BACACCCDAAABCCDCDDCCCCCC?BBBBB@BB@@@CE>F???
@ATNG8:00518:06592
GATGGTAGTGGATACAGATCAGACACCAGAAGATCAGGAACTCTAGAAGAATTCAGATTTTTAACACGAGAGTAAACGTAAAAAGAAGGTTTTACAAGACTCACGTTAACAATATTGCAGCAGTACGCACACAATCGAAGCGCAGTAAGGATGGCTAGTGTAACTAGCAAGAATACCACGAAAGCAAGAAAAAGAAGTACGCTATTAACTATTAACGTACCTGTCTCTTCCGAAACGAATGAGTACGATGAGAGAGCTCTCTCTACCATCAATCACGAAAGTCT
+
;<;;54884405::=>??A@;<6556.599.55/7//)/)/://5><7<<04049444=;=)903333388888=/44<;>>>)55055:<<+<55155;:56665.5555.5==3:?AA??<>=?@;;5=5929449349455599:>499949=@<@?::495<<<<9=A9>;716////(///(/9>:?+:;388///88772847555261555558<555<<=8=9===4<<<6::=<;<888::=3333////..----7(..33.5579:::2:;99
@ATNG8:00520:06593
ATGGTAGAGAGACTGTAGCGCACCCAGAAGATCAGGAACTCTAGAAGAATTCAGATTTTTAACACGAGAGTAAACGTAAAAAGAAGGTTTTACAAGACTCACGTTAACAATATTGCAGTAGTACGCACACAATCGAAGCGCAGTAAGGATGGCTAGTGTAACTAGCAAGAATACCACGAAAGCAAGAAAAAGAAGTACGCTATTAACTATTAACGTACCTGTCTCTTCCGAAACGAATGAGTACGATGAGAGAGCTCTCTCTACCATCGAATCACGAAAGTCT
+
:;<9>CBDCCCBBBCCDCCCBBAF>CCB?BA@@@@?B?BDEBBBB?BC@D?BA@?@@@@2A@BBCCCCBC???:?CCCCCD5@A@A@GKG;BBB?CCFCCCCBC?C@BB?BDD@BBBBBBCCCBBAA@BBB>@ABB?BBBAA@==<>@CBB?BCCBCBBA>BCCBBA>BB?AAA?A@9::.389433737$79/8@AABAA>><>8<<772749A@@@<===>>>==A==>>7=CC?BBBCCBBBD???CBCEBB===BBCCBB>BB@AA?BBBB>99099::
@ATNG8:00521:06598
GATGGTAGGCACTGCGCACACATCCCAGAAGATCAGGAACTCTAGAAGAATTCAGATTTTTAACACGAGAGTAAACGTAAAAAGAAGGTTTTACAAGACTCACGTTAACAATATTGCAGCAGTACGCACACAATCGAAGCGCAGTAAGGATGGCTAGTGTAACTAGCAAGAATACCACGATAGCAAGAAAAAGAAGTACGCTATTAACTATTAACGTACCTGTCTCTTCCGAAACGAATGAGTACGAGAGAGCACACGTGTCTACCATCGAATCACGAAAGTCT
+
59C>;ABB@BCCBBCCBBBBCCABB>CCE?DDCDBB?B?CBCCBCB@CC@C@CBA?????0?=@CC?@@CBCCB>BBDECGG5BC@C@CFD;CCGAECCCCCG@@>A@CC@BBC@CCCBCBCEDDDCCAAAC?CCBB>AABABBBB>B@BBB@BCCCCCCD?AAABCC@AA>ACC99:BBAAACB?BBBBB3@A=AAACC@@AD@C?AAAA594:@@@@=@B???AA?B@BBB>BBF@BBCCBBBBAAAA668BBBB@A@;;:AA<@;;;=;@A?;@@@8=000
@ATNG8:00524:06586
GATGGTAGGCGACATACATACGCGCCAGAAGATCAGGAACTCTAGAAGAATTCAGATTTTTGAACACGAGAGTAAACGTAAAAAGAAGGTTTTACAAGACTCACGTTAACAATATTGCAGCAGTACGCACACAATCGAAGCGCAGTAAGGATGGCTAGTGTAACTAGCAAGAATACCACGAAAGCAAGAAAAAGAAGTACGCTATTAACTATTAACGTACCTGTCTCTTCCGAAACGAATGAGTACATAGATACTACGATATAGCTACCATCAATCACGAAAGTC
+
:;<<:==A9<<===BBA@996??<<8<;;;;=><<=4=99554::=:<<7<25/9:::::$//277//6<<<<<<5///9<<<+::27)555&59949;;655:44.4.44.4<<9==C>A965:;995;666<>>CC@BCCBBBBB@CAB;;7:B:99<==5::@@4909405==6;9733(377177778)8:6;;9:33388,3,37;75;5;5;9:7:555669?>9;;>5:::2549=A=?@@879@>;:;=0//968//338469996::87444(3//
@ATNG8:00525:06596
GATGGTAGATACTCGCTGATACACCCAGAAGATCAGGAACTCTAGAAGAATTCAGATTTTTAACACGAGAGTAAACGTAAAAAGAAGGTTTTACAAGACTCACGTTAACAATATTGCAGCAGTACGCACACAATCGAAGCGCAGTAAGGATGGCTAGTGTAACTAGCAAGAATACCACGAAAGCAAGAAAAAAGAAGTACGCTATTAACTATTAACGTACCTGTCTCTTCCGAAACGAATGAGTACTGTATCTATGTGTGCGCTACCATCGAATCACGAAAGTCT
+
5:A>9=BBBBA@B@>@@;;<<@AA@7==B:BBBCCB?A2654499828=8A7@?@?@@@@.@>BB??@ECC???8???A@BB1BEAL@CCB9B;<9;CCCBBBCC?C?@A?@DB@BBADBBBCCCAAB@BBB>AB@@=@BBBCBCB?D@CCC@B@@@CCCC?BBBAAA?A@;>@:6:444?6=;;6337799%9987?=B==BA:<?;;;>B9@;>>AAA>AAAAAAA;?;???9?BA?BBDBBB@??BBBBBBBBA???AAA>:85=99;>=>>;?CCB=??88
@ATNG8:00527:06598
GATGGTAGATATATGCACGCTCTACCAGAAGATCAGGAACTCTAGAAGAATTCAGATTTTTAACACGAGAGTAAACGTAAAAAGAAGGTTTTACAAGACTCACGTTAACAATATTGCAGCAGTACGCACACAATCGAAGCGCAGTAAGGATGGCTAGTGTAACTAGCAAGAATACCACGAAAGCAAGAAAAAAGAAGTACGCTATTAACTATTAACGTACCTGTCTCTTCCGAAACGAATGAGTACACATCGTCGTGTCGTGCTACCATCGAATCACGAAAGTCT
+
>CCC?CCABBCDBBBCCACBBBBCD@BCB@BCBBAA?B?BBCCCCC@BC?B?BCB>>>>>1>@BCCBBA@@?>>7>A@@AAB5BC@C>BBB9BBBABDEDCECCC@D@BB@CCC@BBBBDDDDCECCCCCCC?AAAC@BBAACCBB?DADBB?BCCCCCCC?CDBBBC@BB>???;??BAA;A@@<<<<<<?'?A?BA:AB=FBB?B>;;@@5@<BBCBB?@@@BACB?A?BBB>BCC?CBBDBBBCCCCBBBBCCDAAABCCDCC@CBBBB?BCBCBBA<AAAB
@ATNG8:00528:06561
GATGGTAGATATATGCACGCTCTACCAGAAGATCAGGAACTCTAGAAGAATTCAGATTTTTAACACGAGAGTAAACGTAAAAGGAAGGTTTTACAAGACTCACGTTAACAATATTGCAGCAGTACGCACACAATCGAAGCGCAGCAAGGATGGCTAGTGTAACTAGCAAGAATACCACGAAAGCAAGAAAAAGAAGTACGCTATTAACTATTAACGTACCTGTCTCTTCCGAAACGAATGAGTACGTGTGACGTACGTGAGCTACCATCGAATCACGAAAGTCT
+
>?AB>A@BBAABCBBBCCCBDFBBB@DCMACCCBBB@C?BBBBCBC@BC@BA?????@@A2A?CB???AB???C@BCBGGG;A>@@C@DDG;BCC@CAAAFCCBC?B?;;8;BB@CCBAA@CCCCCCCCBBB@BCBB@BBBCBBAA=A@A@?=?BBGBBBB@CCBABC@CC@DAA>ACCCC>BBC@BAA@@/::6:?@@EDDDG@D:;;@@<@=??AAB>BB@@?@??B@BCB=BCD@BB:;:BAABAAAACCCCCBBBBBBBBC?B@@@D?BBBBBB@9??>>
@ATNG8:00529:06554
GATGGTAGCAGACGTGACAGAGCGCCAGAAGATCAGGAACTCTAGAAGAATTCAGATTTTTAACACGAGAGTAAACGTAAAAAGAAGGTTTTACAAGACTCACGTTAACAATATTGCAGCAGTACGCACACAATCGAAGCGCAGTAAGGATGGCTAGTGTAACTAGCAAGAATACCACGAAAGCAAGAAAAAAGAAGTACGCTATTAACTATTAACGTACCTGTCTCTTCCGAAACGAATGAGTACCTCTCAGACGCTCGTCCTACCATCGAATCACGAAAGTCT
+
AABB?BDCBBBBBBBBCCCCDDCCC@CBB>BDDD:;;;@CCCCCAA?AB?B?BBBBBCCC3C???@BBCBBAAB=BBAAAAA0AB=@=ABA7BBB?B;;<CCECB?B@CC@CBA>BCCCBBCFECCCCBBBB?BDBB?CBA@AA??=@@CDJ@BBBBCCCC@CDBBCDABB?::9<??CDC=A@?;999999%9><?97:B>@?><=996=>2=8=AAAA@CBABD@@;@?:::89BB?BAACCCC@CBBBBBBB@@@@@@B<@@@=>>>?@<@AAAAA@:AA??
@ATNG8:00529:06591
GATGGTAGGACGAGCGTCTGAGAGGTACTCATCGTTTCGGAAGAGACAGGTACGTTAATAGTTAATAGCGTACTTCTTTTTCTTGCTTTCGTGGTATTCTTGCTAGTTACACTAGCCATCCTTACTGCGCTTCGATTGTGTGCGTACTGCTGCAATATTGTTAACGTGAGTCTTGTAAGACCTTCTTTTTACGTTTACTCTCGTGTTAAAATCTGAATTCTTCTAGAGTTCCTGATCTTCTGGATATGAGTGACTCGTGCTACCATCGAATCACGAAAGTCT
+
9;CC;D@@=BCCCBCBBBBBBBBB@BBBCCCCCAAD=CC>B>BBCCCBC@CCCCDAD@BBBB@C@CCDDAABCC@BBBBB1BC@BBBC>CCCC@CAA=AB<::;BBC@CCCCCBCC@CCB?B@CCCBC@@@@CCCB?CCCBCCCCCCCCCCBBB@@@@@CD@C?CABCCDCCC@BAA?ACB?E>;;;;;*;BBBB>BCCCDCCCCD@CCC;@@@CC@C@DC?BBBCBAC@C?BBCGBB@AABAHGCBBICBBBBBCCCCCB@@=@BBBB?BBBBBCC>CBBC
@ATNG8:00537:06592
GATGGTAGCACGACACGACGATGTGTACTCATTCGTTTCGGAAGTAGACAGGTACGTTAATAGTTAATAGCGTACTTCTTTTTCTTGCTTTCTGTGGTATTCTTGCTAGTTTACACTAGCCATCCTTACTGCGCTTCGATTGTGTGCGTACTGCTGCAATATTGGTTAACGTGAGTCTTGTAAAACCTTCTTTTTACGTTTAACTCTCGTGTTAAAAATCTGAATTCTTCTAGAGTTCCTGATCTTCTGGCTCTCGTAGACAGATACTACCATCGAATCACGAAAGTCT
+
48;=<=@B?;555;5555555544599555==8=>CB8??292555555997<=;;;9=.5555055::>9=>543688888$3317733(333336<;;67908<=7373(27855555,59A:B=766997==8<=7817==>=>>;;;====<==9///)/(//606;AAAA@??5968;=.=9@-/-777+6667=+-+/666;<@>>07888(79:;A8=9>?;?AA@@??<?====?@@6;;<7<63------66:<?@?A<;65898//*/:::@@@6A>>>
@ATNG8:00538:06559
GATGTAGGTGCACATGAGTGTATCCAGAAGATCAGGAACTCTAGAAGAATTCAGATTTTTAACACGAGAGTAAACGTAAAAAGAAGGTTTTACAAGACTCACGTTAACAATATTGCAGCAGTACGCACACAATCGAAGCGCAGTAAGGATGGCTAGTGTAACTAGCAAGAATACCACTAAAGCAAGAAAAAGAAGTACGCTATTAACTATTAACGTACCTGTCTCTTCCGAAACGAATGAGTACTTGTGCGACGTGTCTCCTACCATCGAATCACGAAAGTCT
+
5;556=A<A965<@@B?ABCBBBC@BBC@CCACCC8;8;AAB@@A=@@5;5;;??>AAA0?8>>9:59?;=CC6@:99999$9<>C>BBB7BA@=@BBABCBBC@F?;;8;DA?CBBABAA;;;;BBBCBB?CBBB>BBBECCBB?CABCC@DEGDAAAB?ABBA??;?B>>><178<<=3;>=8<;=;<.<@:@999?999A:?588AA<A<@=::9?@@BBBAB?B?AAC>BBB?BBAAAAAA?BB@@ACBCBCAAAB@AAB=AA???>BA;;;>A9@AA>
@ATNG8:00539:06594
GATGGTAGACGACGTGTGCTCTCTCGTACTCATTCGTTTCGGAAGAGACAGGTACGTTAATAGTTAATAGCGTACTTCTTTTTCTTGCTTTCGTGGTATTCTTGCTAGTTACACTAGCCATCCTTACTGCGCTTCGATTGTGTGCGTACTGCTGCAATATTGTTAACGTGAGTCTTGTAAACCTTCTTTTTACGTTTACTCTCGTGTTAAAAATCTGAATTCTTCTAGAGTTCCTGATCTTCTGGAGATACACATGATATCTCTACCATCGAATCACGAAAGTCT
+
<@99./:/00//9/////::9;;<<<666=ACB=AAAA:AA=@8::BBD@@=;9:@A=A@DCCD@C>?:::DBB@?;33333$3787777(3:::4:::68>17873886@8===BBB@@=<7;7=>@A@A?@<==<A49:>668@@@;;;>788D;?;;7<G=D;>>AAAC@>>98765(517678899+:<::A2<75597::><8<>;<)77<:728;@A:=?@:889484//.88A16698<99:8;;=77555...89;560222595;999:::0323-
@ATNG8:00543:06593
GATGGTAGTGTCATATGAGAGTGTGTACTCATTCGTTTCGGAAGAGACAGGTACGTTAATAGTTAATAGCGTACTTCTTTTTCTTGCTTTCGTGGTATTCTTGCTAGTTACACTAGCCATCCTTACTGCGCTTCGATTGTGTGCGTACTGCTGCAATATTGTTAACGTGAGTCTTGTAAAACCTTCTTTTTACGTTTACTCTCGTGTTAAAAATCTGAATTCTTCTAGAGTTCCTGATCTTCTGGTCTACTACACTGTACTCTACCATCGAATCACGAAAGTCT
+
BBCD@DBACDDCCBBBDCBBBCCBCBBBBBCA;A9:9,5=7<8=?>CC@A7<>>CC@C@A@@D@IBCCCCCBBBC@DDCDD5CC?@AAD>CCBB>@BB?BC=;;<BBB?BBBBDDDKFGCB@B@CAAABBBB?CCCC@CCCCCCCCCDDFDBBBC@EBB@BB@B@CBBCBCCCC?B@@@@3?<@<@@BBB0BB@@@;@@CCCCCCAA=ABAA0AABAH@EICB?ACGAAAC@CABBBB@@=@@@@CCBCCCCCBBBCCCIDDCCC@BBBCC@DBBBBCC=B@@@
@ATNG8:00500:06610
GATGTACATGATAGACGACACCAGAAGATCAGGAACTCTAGAAGAATTCAGATTTTTAACACGAGAGTAAACGTAAAAAGAAGGTTTTACAAGACTCACGTTAACAATATTGCAGCAGTACGCACACAATCGAAGCGCAGTAAGGATGGCTAGTGTAACTAGCAAGAATACCACGAAAGCAAGAAAAAGAAGTACGCTATTAACTATTAACGTACCTGTCTCTTCCGAAACGAATGAGTACCTCTCAGACGCTCGTCCTACCATCGAATCACGAAAGTCT
+
CCCDCCC>C>BBB>B?666>>>@>C?CCCCCB@B@@@@CCCC?BD@E@CCDDCCCC1?=@CCBCBCCCDC>CAAADDD3>?>?@CCF9BBC?CBBCBB>::5;:==:>BB=BAAA>>>@A??@>>>=>:=AAB=@<==@@@@<A<BAC?BB>AAAAA=C>??AC?BB@BA@;>?77728??>BDDDD/AA8<=ABA@@@E:=8==;;0708>>::7:B@@>>>;>:>@@8@BA>@A>?>>??BBBBBDA@???@@BA=AAA;AAA@B?BBAB>>>:?>>?
@ATNG8:00501:06609
GATGGTAGTGTCAGTGCGCGTCGTCCAGAAGATCAGGAACTCTAGAAGAATTCAGATTTTTAACACGAGAGTAAACGTAAAAAGAAGGTTTTACAAGACTCACGTTAACAATATTGCAGCAGTACGCACACAATCGAAGCGCAGTAAGGATGGCTAGTGTAACTAGCAAGAATACCACGAAAGCAAGAAAAAGAAGTACGCTATTAACTATTAACGTACCTGTCTCTTCCGAAACGAATGAGTACGAGAGAGCACACGTGTCTACCATCGAATCACGAAAGTCT
+
45;<8>=BBB<=ABBCCCFCCAC@@6>;:19C@A;915159CCB@B;??7;9C?@>????1A9BCCDBBB?>?@/97::;;;*;@;>4:99&5:;5<@@>>@@00*0:00*0>@+00ABCCCDCBBDBBBBB?BCDD@AA;:;A??=A@ELE@CCDDBBBB@CBBABB@CC@99959:???8?A@;9999:(:828?<>BB=>C=C7=566274665558<:99::9-4-399099828>:?B==B=@@@BAAACAA???BB=@==;///;5;;AAACC>A::9
@ATNG8:00501:06632
GATGGTAGGCATATCAGCGCAGCCCAGAAGATCAGGAACTCTAGAAGAATTCAGATTTTTAACACGAGAGTAAACGTAAAAAGAAGGTTTTACAAGACTCACGTTAACAATATTGCAGCAGTACGCACACAATCGAAGCGCAGTAAGGATGGCTAGTGTAACTAGCAAGAATACCACGAAAGCAAGAAAAAGAAGTACGCTATTAACTATTAACGTACCTGTCTCTTCCGAAACGAATGAGTACCTCTCAGACGCTCGTCCTACCATCGAATCACGAAAGTCT
+
56CC;CBB@BBCDBB@AACCCBCC=CBB@CBBBCC@C@CBBAACC@CC?A?CADDCCCD3D?ABBBBCCC?;;7;>00///(00+/5966*//85=B=CCCAAA9@;@A<??><???>>;=;???>=?=>C:>>>>;@?AA>>>C=C8=>C@BA>>>>AA<A;;;AD@BB?BCD799???8?@;9:::::+9=8=>>?AAA<>:>:>>>A;?;?A>==:=<<><>>7=:<<<7=BC?CCBB??@?BBBAAABB=>=AA::7;AA=AAAAB?CCA=>:92:@?@
@ATNG8:00504:06611
GATGGTAGCTCTGCTCTGACTCTCGTACTCATTCGTTTCGGAAGAGACAGGTACGTTAATAGTTAATAGCGTACTTCTTTTTCTTGCTTTCGTGGTATTCTTGCTAGTTACACTAGCCATCCTTACTGCGCTTCGATTGTGTGCGTACTGCTTCAATATTGTTAACGTGAGTCTTGTAAAACCTTCTTTTTACGTTTACTCTCGTGTTAAAAATCTGAATTCTTCTAGAGTTCCTGATCTTCTGGTGTCTGATCTGTATCACTACCATCGAATCACGAAAGTCT
+
>:?>8==BBB@@@@@@@BBBCCCCCBBCBCBB<<;9=1>>;@<@<ABABB@BCCCEAC@AB@@;C?CCCCAAADC@BCIGE5BB>A@@@6AAAB9:9C<=@699=@@@?BBBBBBCC?BAA>A>BCBBBCCC@CGDB@DAAABBBBCCCBDB@;;8;AB@@A@@ACBBCCCCCC?D@@@@7A>C>ABAAA1BIMKJ>EBBBAAAA@@5;;;;*;AA;;7;>AB?BBBBBBB?A?B@@@BA?B@A=@BAAB@ABGDDBCBCCCDCC@B@@@FACBBDBCD<:::A
@ATNG8:00508:06605
GATGGTAGGCGACATACATACGCGCCAGAAGATCAGGAACTCTAGAAGAATTCAGATTTTTAACACGAGAGTAAACGTAAAAAGAAGGTTTTACAAGACTCACGTTAACAATATTGCAGCAGTACGCACACAATCGAAGCGCAGTAAGGATGGCTAGTGTAACTGGCAAGAATACCACGAAAGCAAGAAAAAGAAGTACGCTATTAACTATTAACGTACCCGTCTCTTCCGAAACGAATGAGTATGAGAGTCAGAGCAGAGTTATCGAATCACGAAAGTCT
+
CDCC?CDD?C?@@CCCCCCCBBB@@<@BDACECCCC?B?BCDDCBB?CA@C?BBD?????1?@DDDEGCCCBA@6>>99999*9A>B?DCC=CCC@CCCCBBBCD@D?BB>BFD?AAACC@BBCCCCCCCCCADGBB>BACCCCCC?C@CCB@BCBBBCCC?BBC@CCBCC@CCC?@ACCC>CBC@CCCCC3BA?ACCCBCBCB?B9::@??A=AABCCE=BBBBBB?B?BCC=BBC@EGCCBCBCCCCBAACCCBB@@@AB>BB@BB?B@A@BBC;B??@
@ATNG8:00512:06631
GATGGTAGCATCATGCATATCTCACCAGAAGATCAGGAACTCTAGAAGAATTCAGATTTTTAACACGAGAGTAAACGTAAAAAGAAGGTTTTACAAGACTCACGTTAACAATATTGCAGCAGTACGCACACAATCGAAGCGCAGTAAGGATGGCTAGTGTAACTAGCAAGAATACCACGAAAGCAAGAAAAAGAAGTACGCTATTAACTATTAACGTACCTGTCTCTTCCGAAAGAATGAGTACCTCTCAGACGCTCGTCTACCATCGAATCACGAAAGTCT
+
8:=:7<<955<?A@B@?<5///9//)//727>BBBB@B?BBC;;:C@AA>@?>>373888'97A<=BBBBBCCC9>9;4444$493939::/;==8=A9;;AA00-0:<<8;0:29>>>>@;@;BAAABCBA>AD;;8;AA@ABBC?C?@;;29995AB>C?CBBBBCA;;7;0/(/9///(337178999)9;6333=<:9::4505:::6;69566>:<<<;;::7:055<<AA<><>:=;;6;<=@:98;?=/------606,--20--/9;;<4::33
@ATNG8:00513:06641
GATGGTAGATACTCGCTGATACACCCAGAAGATCAGGAACTCTAGAAGAATTCAGATTTTTAACACGAGAGTAAACGTAAAAAGAAGGTTTTACAAGACTCACGTTAACAATATTGCAGCAGTACGCACACAATCGAAGCGCAGTAAGGATGGCTAGTGTAACTAGCAAGAATACCACGACAAGAAAAAGAAGTACGCTATTAACTATTAACGTACCTGTCTCTTCCGAAACGAATGAGTACACATCGTCGTGTCGTGCTACCATCGAATCACGAAAGTCT
+
<ACG?BACBBBCEDCBBBCHCCCCC?CDC@BABC@@>@=@@CBBBC?BC?B@CC??@BBB2B?BCBBCB@AA@@8=>:;;;;*;C<@=@BB7CAA?AAABFBBBC@C@CC@DDD>BBBADCCCCCCCBBBCC?CCCC>A@BCBBBB>B@CBB?BBBDBBBC@BBBCBB?BB?BBB?BBBBBC?AA@@?.@?<AABBBBBBA=A7;:??;?<=>ABC@CCCCAAA?B?AAC=AAC?CABBACCD@AABCBBBBBAAABBBBBD@B???B?BFBBBA@8@?99
@ATNG8:00515:06643
GATGGTAGCGCACACATAGATACAGTACTCATTCGTTTCGGAAGAGACAGGTACGTTAATAGTTAATAGCGTACTTCTTTTTCTTGCTTTCGTGGTATTCTTGCTAGTTACACTAGCCATCCTTACTGCGCTTCGATTGTGTGCGTACTGCTGCAATATTGTTAACGTGAGTCTTGTAAAACCTTCTTTTTACGTTTACTCTCGAGTTAAAAATCTGAATTCTTCTAGAGTTCCTGATCTTCTGGTATGACTAGTGTACTACTACCATCGAATCACGAAAGTCT
+
56>>:>?@ABBCCCDCCDCCCD:;<CBBBDCD@CBBB=BDAD>BBCDCCC@BCCCC?C?BBBC?C@CDCCCCCCA=@@@@@0@B>BADD=BBBC@CCC?CC8;:BBBCDGCCCCCBB?BBA?A?BB@BBBBB?CCBC@CDCCCCBBB@@@BA@@H@CDC@DD@B@CDBBBBBBB?A@@@@9@@D@BBCFF5BBBBE>CCBCCCICCC@CFCC5C@@AD@C?CDABBBCBAB?A@ADCFFL@BBB@BCBB;;;;;CCCCBBBCDCC@BB;;;?BBBCBDE?C@@@
@ATNG8:00521:06606
GATGGTAGCACGAGTCACTCATATCCAGAAGATCAGGAACTCTAGAAGAATTCAGATTTTTAACACGAGAGTAAACGTAAAAAGAAGGTTTTACAAGACTCACGTTAACAATATTGCAGCAGTACGCACACAATCGAAGCGCAGTAAGGATGGCTAGTGTAACTAGCAAGAATACCACGAAAGCAAGAAAAAAGAAGTACGCTATTAGCTATTAACGTACCTGTCTCTTCCGAAACGAATGAGTACGTGTGCGACGTGTCTCCTACCATCGAATCACGAAAGTCT
+
55>>9@BCCDAA;CCBBBCCCCBBB?CCC@BBBB@A=A?AACBBBC@CH@C@BBBCCCCC3C@CCCBBBDFAAA<ACCCEDE5DD?B@BBB9BBB?BCCCCCDDD?B?BC@BCC?BBA@@ACCHECCCBBBC@CBBB>@ABACBAA<A?BAA@BCCBCBAA>ACBBBB@BC@?>?799@@@9>@@;999999%9><>@@BBBBAD=AAA@@@3816A==>;:;;==>><@<@@A7AAB=AA>>>===AAAA?AAA?>?@@@@<AAB=?>>>>=AABCBA@<@998
@ATNG8:00521:06610
GATGGTAGCTCTGCTCTGACTCTCGTACTCATTCGTTTCGGAAGAGACAGGTACGTTAATAGTTAATAGCGTACTTCTTTTTCTTGCTTTCGTGGTATTCTTGCTAGTTACACTAGCCATCCTTACTGCGCTTCGATTGTGTGCGTATTGCTGCAATATTGTTAACGTGAGTCTTGTAAAACCTTCTTTTTACGTTTACTCTCGTGTTAAAAATCTGAATTCTTCTAGAGTTCCTGATCTTCTGGCGCTCTGTCACGTCTGCTACCATCGAATCACGAAAGTCT
+
::<>:===B===A@ABBBDCCCCCCAAACB@@?@BBD>BB@C@ECCCCHD?BBBB@7@9<=<=:?<@>>CCCC=B>BCCCC1BA=??B@8?<>>,0/;:7<8999<?@=@B=996CC@CBB?D?CCBB@@@B?BBCC@BBCCCBBBCC@CCCCCC?CCC@CD?B?BBCCCCDCJBGBBBB7@=B>BBCCC5CCCCC?CBAACCA@@@?BBBB1A@@@A?B?BC@CBBCDCE?B@BBABBB>;;;@CCCAAACCCB@@@A::;CBB?BAAAB?BABCCCE?FBBC
@ATNG8:00521:06624
GATGGTAGTGTGTCTCTGAGAGTAGTACTCATTCGTTTCGGAAGAGACAGGTACGTTAATAGTTAATAAGCGTACTTCTTTTTCTTGCTTTCGTGGTATTCTTGCTAGTTACACTAGCCATCCTTACTGCGCTTCGATTGTGTGCGTACTGCTGCAATATTGTTAACGTGAGTCTTGCAAAACCTTCTTTTTACGTTTTACTCTCGTGTTAAAAATCTGAATTCTTCTAGAGTTCCTGATCTTCTGGGATGTGTGCGCAGTGCCTACCATCGAATCACGAAAAGTCT
+
::::;A::494944555;;;;;??>==<;;==9;77:1//)/)///7799399956169?@@=8<7//)/7/55;>9>>>>=+5515;==4=<<<66554994665;==169;@;;;;:===:=9@@??A?>@=B?@@=@?????==@>99949=@.5450548=8999?>:=9:49===>4;9>6;;<<;(555555&5:555::9//)////$////72:8>>9<555>;;8<9==>><<,--66*-----77444::833-388498333698893333&3333
@ATNG8:00523:06600
GATGGTAGTGTGTCTCTGAGAGTAGTACTCATTCGTTTCGGAAGAGACAGGTAACGTTTAATAGTTAATAGACGTACTTTCTTTTTTCTTGCTTTCGTGGTATTCTTGCTAGTTACACTAGCCATCCTTACTGCGCTTCGATTGTGTGCGTACTGCTGCAATATTGTTAACGTGAGTCTTGTAAAAACCTTCTTTTTTACGTTTTACTCTCGTGTTTAAAAAATCTGAATTCTTCTAGAGTTCCTGATCTTCTGGCTCTCGTAGACAGATACTACCATCGAATCACGAAAAGTCT
+
45<>:==BCCC=====@CCBCCCCBBBCCB?@:9773(5<8>:>==9877:00)/>;;5=8=@@@9<69////:;;/55)59;;<=&<>49555)555=8>>C<;A::;?CAB?CBBBBCCC>BAB>A=A@@900/>;00/<)//95555555555====;=;:5:<5:3:9:::999949===>>+=7;)//////#//////&555555<////,/;;<<&//:99)5.55.5;::9:;7;7:=<;5505==9;<;>@@9:999=999=::<=7>=444.48835555&5994
@ATNG8:00523:06601
GATGGTAGCTCTGCTCTGACTCTCGTACTCATTCGTTTCTGAAGAGACAGGTACGTTAATAGTTAATAGCGTACTTCTTTTTCTTGCTTTCGTGGTATTCTTGCTAGTTACACTAGCCATCCTTACTGCGCTTCGATTGTGTGCGTACTGCTGCAATATTGTTAACGTGAGTCTTGTAAAACCTTCTTTTTACGTTTACTCTCGTGTTAAAAATCTGAATTCTTCTAGAGTTCCTGATCTTCTGGATATGAGTGACTCGTGCTACCATCGAATCACGAAAGTCT
+
56>>:>BAB<CCCCCCCBBCCDCCCCCCDD;;8;CCC>CCBB?BBBBDCC@CCCCD?B@BCCC@C?CCCCCCCBB>ABAAB5AA?C;;;8;BBB@CAA>AC?AAAECC@CBBBCCCC@CDD@C@CCCCCBBA@BCCC?@@CBBBBCCCCBBBBBCACCC@CFAF@CCCDFFD::59::::.;>B=;;;;;);BBCC?BBCDDDBBCC@CIGI5BBBBC@C@BB@CCCCCCCACABCBEDGADCB?BCCCCCBCDBBBBBCCCCAA=AA@@C@CCDCCCE>CAAB
@ATNG8:00523:06641
GATGGTAGCGCACACATAGATACAGTACTCATTCGTTTCGGAAGAGACAGGTACGTTAATAGTTAATAGCGTACTTCTTTTTCTTGCTTTCGTGGTATTCTTGCTAGTTACACTAGCCATCCTTACTGCGCTTCGATTGTGTGCGTACTGCTGCAATATTGTTAACGTGAGTCTTGTAAAACCTTCTTTTTACGTTTACTCTCTTGTTAAAAATCTGAATTCTTCTAGAGTTCCTGATCTTCTGGACGACGCGCACTGACACTACCATCGAATCACGAAAGTCT
+
?@AA?BBBCCCCCDDCCCDCCCBCCDCCCDCC?BDCD<AB@C@CCCCCHCACCCCC@E@CB@A>A?CDCBBBBCC?BBDDD5BB?B@@@;@CBB>BBC@CJ@BBBBAB?CCCBBCDDACBCAC@ICCBBBBC@CCCC?CBCCCCCCBCBCCBCCB?BCC@BB>A@BBBBBB@@@?AA@A@8@=B;?A@@@0@CCCC=CCBBBBA?AD@CCCC5CCCGEBI@BA?ACCBBBC@C@CCDCBB@BCG@CCCBBBCCCAA@BAAACCCD@CBCCC@DDCBCBB=BBBB
@ATNG8:00528:06612
GATGGTAGGAGACACGTCGCACACGTACTCATTCGTTTCGGAAGAGACAGGTACGTTAATAGTTAATAGCGTACTTCTTTTTCTTGCTTTCGTGGTATTCTTGCTAGTTACACTAGCCATCCTTACTGCGCTTCGATTGTGTGCGTACTGCTGCAATATTGTTAACGTGAGTCTTGTAAAACCTTCTTTTTACGTTTAACTCTCGTGTTTAAAAATCTGAATTCTTACTAGAGTTCCTGATCTTCTGGTGTCTGATCTGTATCACTACCATCGAATCACGAAAGTCT
+
;;>?@DAA?CCC@@ADCCCCCCCCBBCCED9:::BBC>CD@D@BBACCCCACF@A@?A=@@BC@C@DCBBBBD?A7===??.=?>?::9,3<:;8BAB@CC?A@AB@A<ABB????@=?CC?B?C====;;;9>===:=A@@@@@@@?AA@@::;189:5;=8==???@@@>>>:><AAB3@:>6;;???/@@@@B7;6;A888==777(////(///-8492..)..777;77375:::::>9>>>;@>@===<>>>???=;;;???=?????<?C@@@AD;A>>>
@ATNG8:00531:06643
GATGGTAGTCTCAGATAGTCTATAGTACTCATTCGTTTCGGAAGAGACAGGTACGTTAATAGTTAATAGTCGTACTTCTTTTTCTTTGCTTTCGTGGTATTTCTTGCTAGTTACACTAGCCATCCTTACTGCGCTTCGATTGTGTGCGTACTGCTGCAATATTGTTAACGTGAGTCTTGTAAAACCTTCTTTTTACGTTTACTCTCGTGTTAAAAATCTGAATTCTTCTAGAGTTCCTGATCTTCTGGGATGTGTGCGCAGTGCCTACCATCGAATCACGAAAGTCT
+
<<DD;;9A@@ABAB<@=>==CB>>>A<<<<55099;<4;;:@@BBBCBAA;ADC@@??@BAAB:=9=4444:9999344444$444(44<<4=;:;.5555)5:.55;;:;6;=<;;;==9==@?B?CBB@BBBBACCCD@FDBBB;;;@?@>??@@C<@@@=@B?B=BA@@@@?@@=@@>@@2>7?:>>>?>0:::DD>DBCBBA@:999=>>@2ACCCD@D?BC?CCCC@@@@B6;;@@AA=@ABA<B;;;;CBD@A@BAAB>999?ABBBB@CCCDCCC>C@@@
@ATNG8:00540:06611
GATGGTAGCTGACGTGACAGAGCGCCAGAAGATCAGGAACTCTAGAAGAATTCAGATTTTTAACACGAGAGTAAACGTAAAAAGAAGGTTTTACAAGACTCACGTTAACAATATTGCAGCAGTACGCACACAATCGAAGCGCAGTAAGGATGGCTAGTGTAACTAGCAAGAATACCACGAAAGCAAGAAAAAAGAAGTACGCTATTAACTATTAACGTACCTGTCTCTTCCGAAACGAATGAGTACGAGAGTACGATATGTCTACCATCGAATCACGAAAGTCT
+
::>>:DE??@>=///7799;;>@CC?AAB@BBACAA=A>AAA:;9C@BB?D?AD@AACDE3F:::9BCAAB9992:=A@@A=*@<7<8<<<0@9949A?AB@@?@>??B@?B@@<?B;;;CCDCBABBCCBB@BCAA=A@@@BCCC@CAEBC@CBBADCAA?A@>A:939>198=173@A?6>7708???A?%83/373;;=AB;<>755<=2>:>>CAA?;;9AABB?B>AAD>BCB?@@@>??BBCECCBBAAABBBCBCBB?;A??>B=BB;;;>=4>888
@ATNG8:00547:06603
GATGGTAGACACGTGTGCTCTCTCGTACTCATTCGTTTCGGAAGAGACAGGTACGTTAATAGTTAATAGCGTACTTCTTTTTCTTGCTTTCTGTGGTATTCTTGCTAGTTACACTAGCCATCCTTACTGCGCTTCGATTGTGTGCGTACTGCTGCAATATTGTTAACGTGAGTCTTGTAAAACCTTCTTTTTACGTTTACTCTCGTGTTAAAAATCTGAATTCTTCTAGAGTTCCTGATCTTCTGGATAGCGACGCGATATACTACCATCGAATCACGAAAGTCT
+
/7::;?@8;80///<:::=@C666>65595556;@BC>CC<@>695CA:9896B=C9C895;@5<5:9;;?84458<;;<=+?A>:===6498DC594<9;A8;992882:88;;9;>;8::9?8<<=77///37;;;5???<<=:888?AA>===58676::5;<@BBA@@ADG:=;;;;/;=D:=9@@@,==999,//;:::<??@<=@@@,@///;5;6@A<ABBB>:;8;<>>BA@@:;;;=@A@A>>??>>=>>BBAAB@@<@??@?<@AAAAAC;AA;<
@ATNG8:00547:06623
GATGGTAGGTGCACATGAGTGTATCCAGAAGATCAGGAACTCTAGAAGAATTCAGATTTTTAACACGAGAGTAAACGTAAAAAGAAGGTTTTACAAGACTCACGTTAACAATATTGCAGCAGTACGCACACAATCGAAGCGCAGTAAGGATGGCTAGTGTAACTAGCAAGAATACCACGAAAGCAAGAAAAAGAAGTACGCTATTAACTATTAACGTACCTGTCTCTTCCGAAACGAATGAGTACGATGAGAGAGCTCTCTCTAATCGAATCACGAAAGTCT
+
CCCC?CDD@BBCBBBBCCCCCCCBB?BBB?CCCCBB?A?BDDDCAB?BB<B>ACCBBBBB5B?BBBBCCCCCCC9@B::9::*:J>F4;;;6;DGBDCCCCCCCC>A>AC?CCA>BBBBBBCCCCCBBBCBD?DDCD?BBBBCCCC?C@BBB?BBBCBBCC?CBCCCA?BA>BBB=?=BBB9BAA<@@@@A2@C?B>>>CBBBC=A>ABBA7;7;@BBB@CCBBBCC@C?CCC=CCC?CCBBBBBBBBBACABBCCAB@@A@@B?BBAA?CA@@@@>7@>=;
@ATNG8:00547:06636
GATGGTAGTGTGTCTCTGAGAGTAGTACTCATTCGTTTCGGAAGAGACAGGTACGTTAATAGTTAATAGCGTACTTCTTTTTCTTGCTTTCGTGGTATTCTTGCTAGTTACACTAGCCATCCTTACTGCGCTTCGATTGTGTGCGTACTGCTGCAATATTGTTAACGTGAGTCTTGTAAAACCTTCTTTTTACGTTTACTCTCGTGTTAAAAATCTGAATTCTTCTAGAGTTCCTATCTTCTGGTCTACTACACTGTACTCTACCATCGAATCACGAAAGTCT
+
DCBC?BBBBBCCCCCCBBCCCDCCCCCCBBBC@CBBB=BC?B@BBCCBBB?CCCCD@D?CCCC@BACCCCDCCCC@CCCCD5CD?A@B@:>@@B?BDEACC@;;;CCGACDCCCCCCACCD?C@CAAABBBB@CCDE@CCCCCBBBCCCDEBBAB@CCB@BD@C@CCBBBCCDC@B@@@@9@?C?ABBBB0ACCBB>CCAAACCIDD@CCBB5CDCCC@C@CC?BBCCDCC@B@BBBBB>AACABBBBECCBBBDEBBBCCEBC?C<<;D@C@??@A@<A@??
@ATNG8:00504:06662
GATGTAGCTATACGTATATCTATGTACTCATTCGTTTCGGAAGAGACAGGTACGTTAATATTAATAGCGTACTTCTTTTTCTTGCTTTCGTTGTATTCTTGCTAGTTACACTAGCCATCCTTACTGCGCTTCGATTGTGTGCGTACTGCTGCAATATTGTTAACGTGAGTCTTGTAAAACCCTTCTTTTTACGTTTAACTCTTCGTGTTTAAAAATCTGAATTTCTTACTAGAGTTCCTTGATCTTCTGGCTCTCGTAGACAGATACTACCATCGACTCTAGAA
+
CA<A<>DBB>>???CDCDDDCCCCDBBBBDD@CGCC>AA=B>AA@CCBB?ACA@=7?700/6:699;;555:;8;;<<;):<13333(3::5566:9>?269A>9;6:=B@AABB?>>A:=9<><555547:=:>47733/69///99;;::=5888633.36;888>><<;588=<<&33(2.55555'22222'2.222=355588816;;;)3...3(..'26+22222222+216169722,29;7<=9<966555755558877726533./.66636)
@ATNG8:00509:06676
GATAGCGCATATCAGCGCAGCCCAGAAGATCAGGAACTCTAGAAGAATTCAGATTTTTAACACGAGAGTAAACGTAAAAAGAAGGTTTTACAAGACTCACGTTAACAATATTGCAGCAGTACGCACACAATCGAAGCGCAGTAAGGATGGCTAGTGTAACTAGCAAGAATACCACGAAAGCAAGAAAAAGAAGTACGCTATTAACTATTAACGTACCTGTCTCTTCCGAAACGAATGAGTACAGAGAGTACGATATGTCTACCATCGAATCACGAAAGTCT
+
:;:454555<==>@@BB@@;;;4:BC@CCAC;;5;8;;??@9;49<3<89=<<<<<<+@:@ACAB?@9599,55::;=>+<<9=8<<<0<<>:=CCCGGDBB>A>AA?BAA>@@@AABCEBBBBBBCCDADD@@<@@A@@A;;7<?C;;;;A@CHGDC@CDCBBB?;:5::::@?@A@9A??:?@@@@2AA?BBBBBBBBA>A?BA??<?9?A@@@>;;;@BAB>A>@@@9@CD8:9???CBBBBCABBCCAAABBBBBBBB@BAABA?A>>;;;=)88<=
@ATNG8:00515:06657
GATGGTAGAGTATCATGTGTATCTCCAGAAGATCAGGAACTCTAGAAGAATTCAGATTTTTAACACGAGAGTAAACGTAAAAAGAAGGTTTTACAAGACTCACGTTAACAATATTGCAGCAGTACGCACACAATCGAAGCGCAGTAAGGATGGCTAGTGTAACTAGCAAGAATACCACGAAAGCAAGAAAAAGAAGTACGCTATTAACTATTAACGTACCTGTCTCTTCCGAAACGAATGAGTACACACTCTCATATGACACTACCATCGAATCACGAAAGTCT
+
//9;7:?BA@@;@BBCCCCABACCC;;;HACDBBAA=A?BABBCBB?BC?B?BBB@@@@@1@?BCBBCCCCCCC=@@99999*9C>B=BBC<BCEAEBBBCCCBB?C?BB?AAC@DCBBAAABDDDCCCDCB?BDCC?BAA@CCCC?CAEBB>BCCCBBBB@CCCCCC@BB@BBB=??@@?8@AA=AAABB3BB@BBABCCCBB?B?BBBB=A>=DEGC@BBBBBBB?B@CCC>CCC@BBBCCCAAAACCCCA@BBBBBAACCCC?BBBAB?FCBBBBB<B@@@
@ATNG8:00516:06692
GATGGTAGCATCATGCATATCTCACCAGAAGATCAGGAACTCTAGAAGAATTCAGATTTTTAACACGAGAGTAAACGTAAAAAGAAGGTTTTACAAGACTCACGTTAACAATATTGCAGCAGTACGCACACAATCGAAGCGCAGTAAGGATGGCTAGTGTAACTAGCAAGAATACCACGAAAGCAAGAAAAAGAAGTACGCTATTAACTATTAACGTACCTGTCTCTTCCGAAACGAATGAGTACGATGAGAGAGCTCTCTCTACCATCGAATCACGAAAGTCT
+
9;9:05<A=BDCABBCHDCBBAAAA?@CCABBBDCD@C?;;;;;5<7;<9<?CB??::::):6:==CBBBABBD==<;9999$9C:?4999&9@<=<BBCAA@AA=@?AA=AB=:=ABBCCBBCCFHCCBBB@FEEE?A@BA@@@A=B?BAB>BBBBBBDD;;:B@?A=8848@;48=BBB9BBA>AABAB3BF@BBBBBAAAB@B?>>;;5;:>>BBB?AA;;;BB@C?CCC>BBE?AAABBDDCC:::BBBABBAA>>=;;;?:==>>B=A8:999:59@@?
@ATNG8:00519:06661
GATGGTAGCGCATATCAGCGCAGCCCAGAAGATCAGGAACTCTAGAAGAATTCAGATTTTTAACACGAGAGTAAACGTAAAAAGAAGGTTTTACAAGACTCACGTTAACAATATTGCAGCAGTACGCACACATCGAAGCGCAGTAAGGATGGCTAGTGTAACTAGCAAGAATACCACGAAAGCAAGAAAAAAGAAGTACGCTATTAACTATTAACGTACCTGTCTCTTCCGAAACGAATGAGTACGAGAGTCAGAGCAGAGCTACCATCGATTCACGAAAGTCT
+
BECB?B:;;@AC;9;CBBBBCBBBB=BCC@CCCCBB=@=@@@BCCC?AA=@<@AA@@FEF5I@BBCCC;;;;;A8A@@@DED1BC?=;>>?2=<?;?@9;:==00-06?><@@C?CBCCCCABDB;;;CABACGCF?ABBGCEDC@C@CCCABBBBBBBB@BCCDDC@DD@A??@BBBDE>BA@<::::99%:9:3:38==AC@?=?==BB8E@ABCBA=ABABABB?B>ACD>CBB?@@EAABCCBBBBBBBBBBBBBBBBBBB?CBBBCC@BBBBBC?CCAA
@ATNG8:00519:06686
GATGGTAGACATATCGTACTCTCTGTACTCATTCGTTTCGGAAGAGACAGGTACGTTAATAGTTAATAGCGTACTTCTTTTTCTTGCTTTCTTGGTATTCTTGCTAGTTACACTAGCCATCCTTACTGCGCTTCGATTGTGTGCGTACCGCTGCAATATTGTTAACGTGAGTCTTGTAAAACCTTCTTTTTACGTTTACTCTCGTGTTAAAAATCTGAATTCTTCTAGAGTTCCTGATCTTCTGGATATGAGTGACTCGTGCTACCATCGAATCACGAAAGTCT
+
B@AB@CCBBBCCDCCCCCCCCCCCCCBBBB@@<>??@<@C?B@AAACCCC@CBB@@=A@EEBA?C>B:948@<=C?ABA@@/@@;>::9.9A9A?BB@<@A8<:>?CC<A@?=<<<A<A?<9?<@A@A===A<AAAD:>>@@@???AA<A>:;;D;??A=;;8;=A??>>>AAA<@@@BB6@;?:>??>>/<D@@@8==<<7<????=AAAA/@@@AA<B<??<?A@@@:;7:<@CAAAD;???=AA@@@AAAA???AD@?==??;C>>>><@===???8?@?>
@ATNG8:00523:06660
GATGGTAGTCTCAGATAGTCTATAGTACTCATTCGTTTCGGAAGAGACAGGTACGTTAATAGTTAATAGCGTACTTCTTTTTTCTTTGCTTTCGTGGTATTCTTGCTAGTTACACTAGCCATCCTTACTGCGCTTCGATTGTGTGCGTACTGCTGCAATATTGTTAACGTGAGTCTTGTAAAAACCTTCTTTTTACGTTTACTCTCGTGTTAAAAAATCTGAATTCTTCTAGAGTTCCTGATCTTCTGGTCTACTACACTGTACTCTACCATCGAATCACGAAAGTCT
+
::;:26>>CBBBCDCBCCBCCCCCCBCCCCBA=A?@@6@@5;8;BBBCCB?BDC:;;;@CAAB=@=@CBBC;;;C@BBCECC';;;.:;??;?@CEAFA=9==+/0;=;@=@BBBBA;;5;;;5;=CBBBBCCB?BCED@CBBBBBBBCBB@AACCCABBB?@@<@?AA@@ABCBD>C;;;;;*;@B5;<;;;*;A<;<0;ABABBB;:;5;;;;;$;==@;>;?>A<BAA@@?B<A:A@>;;:89;C?BAAACCCBBBDCCCCDEDCB@BBBBC?A@@=???9@@@@
@ATNG8:00525:06662
GATGGTAGTGCGTGAGAGAGAGACCCAGAAGATCAGGAACTCTAGAAGAATTCAGATTTTTAACACGAGAGTAAACGTAAAAAGAAGGTTTTACAAGACTCACGTTAACAATATTGCAGCAGTACGCACACAATCGAAGCGCAGTAAGGATGGCTAGTGTAACTAGCAAGAATACCACGAAAGCAAGAAAAAAGAAGTTACGCTATTAACTATTAACGTACCTGTCTCTTCCGAAACGATGAGTTCTATAGACTATCTGAGACTACCATCGAATCACGAAAGTCT
+
;@BB@BBDDCEDBBABCCDECD<;<06BC?CBBBBB>A???@;;5>:BC@D?BBCCCCCC3B?BABABAAA999+:@?@@A@'@=;;>@@D9CBB?BHAAACC;;99?@@<BCB?BBBABBBBBB;;;BAA@?DABB>AADDCDEE?B<@:;7;BCCCBDD>@?ABAA@BB?CAA;??A@A=@AA;000000%0>;0000@@ABCC?A<>>==:==@?BBC?@@@?A=A9?<??A9?9488::??BCBBBBBAAABCC>?>?A@?>:=>>>B<>>ABBBD=BBBB
@ATNG8:00527:06665
GATGGTAGCGCGACGAGCGTAGACCCAGAAGATCAGGAACTCTAAGAAGAATTCAGATTTTTAACACGAGAGTAAACGTAAAAAGAAGGTTTTACAAGACTCACGTTAACAATATTGCAGCAGTACGCACACAATCTAAGCGCAGTAAGGATGGCTAGTGTAACTAGCAAGAATACCACGAAAGCAAGAAAAAGAAGTACGCTATTAACTATTAACGTACCTGTCTCTTCCGAAACGAATGAGTACTATGTAGAGCTCTATACTACCATCGAATCACGAAAGTCT
+
48;=9>BA@<<;:>AABCA@C@996)5<>.665=;95:89949:2:?8<>;>9=>:77999':+//6:9;77333(3344444$5:5:.555&555.5A?;:;B@B?C@BB@BCC@CC;;;BBB@B@>>@B;;6;BAC@CC@?@@?@;@=A<;7:BBABBBB?BABCAA59948<717;333/3<<5?@@@@2@A>BBAAAB97:5;8==>B:<7:9>::4:=;88:>6;27;<6;;=387A@A???><;;;885558;999A5559=555727===ACC<B888
@ATNG8:00527:06689
GATGGTAGCTATACGTATATCTATGTACTCATTCGTTTCGGAAGAGACAGGTACGTTAATAGTTAATAGCGTACTTCTTTTTCTTGCTTTCGTGGTATTCTTGCTAGTTACACTAGCCATCCTTACTGCGCTTCGATTGTGTGCGTACTGCTGCAATATTGTTAACGTGAGTCTTGTAAAACCTTCTTTTTACGTTTACTCTCGTGTTAAAAATCTGAATTCTTCTAGAGTTCCTGATCTTCTGGCTCTCGTAGACAGATACTACCATCGAATCACGAAAGTCT
+
8<;@?C@@ADCCCCCCCCCCCHCBAAA<BBA@=AAAA:@B>B>;;:BBCA@B@B00-09==<=4=49>CBC?@?B><<>?=+<B=??BB>BCCD@BBB>AA5::@A??;?AAAA@BC?BAA>A?CB@BB@6616===;<<<@:;;?@CBAA@==><>>?=??=A=A@@???@@@=H>?>?2>8=8<==<=.66<;@6<///66<==>18888(5886=8>8>>=BAA>>>?<A<@@@@@B:=>@=@BA===CCAC>CC<<<@@@?9<<<<<:>@@@AAA6=<:9
@ATNG8:00528:06698
GATGGTAGTACATGATAGACGACACCAGAAGATCAGGAACTCTAGAAGAATTCAGATTTTTAACACGAGAGTAAACGTAAAAAGAAGGTTTTACAAGACTCACGTTAACAATATTGCAGCTGTACGCACACAATCGAAGCGCAGTAAGGATGGCTAGTGTAACTAGCAAGAATACCACGAAAGCAAGAAAAAGAAGTACGCTATTAACTATTAACGTACCTGTCTCTTCCGAAACGAATGAGTACTGCGTCTCACTCTCGCCTACCATCGAATCACGAAAGTCT
+
CCCC?BCCDDBB?@ACCCBC:;;@@?BBB>BCBAAA>BACDCBBCC@DD@C?@>:99999(>=BCBCDGCCCCG=A@99999)9B;A?BCD;CCC@CBCCCCCCB=B?BA=BCC?DBBCBBBBBBCBBBCBB?BGDEACCCCCCFE?B@BBB?ABBCCCCC@CBBBAC@CC?CBB@BB>??<?A?=99999.9A?CBBBCCB?@=?=CABB@B@BBBBB?BBBBBBB@B?BBD>CDD?BBAA::;BAAA?@?AAAABABBB?BBB@BBBBB>BBAA@@A=@BBB
@ATNG8:00529:06664
GATGGTAGGTGCACATGAGTGTATCCAGAAGATCAGGAACTCTAGAAGAATTCAGATTTTTAACACGAGAGTAAACGTAAAAAGAAGGTTTTACAAGACTCACGTTAACAATATTGCAGCAGTACGCACACAATCGAAGCGCAGTAAGGATGGCTAGTGTAACTAGCAAGAATACCACGAAAGCAAGAAAAAAGAAGTACGCTATTAACTATTAACGTACCTGTCTCTTCCGAAACGAATGAGTACGATGAGATCTCGTGTGCTACCATCGAATCACGAAAGTCT
+
CDBB?BE>8;;666;;=BCICCCCC@CBB?@@@A@@=@?ACECCCDABB?C@CCCCCCCF5B;;;BBBCEDCGC>BB;;;;;*;C=A=AAA3@;;.9@>>ABBBB?B@;;;<BF@CCBBBBBBBBBBBCDCC@BBBEABCCCCCBB?C@CBB@A@@DCCBF@@@AEBC?BD@AAA<?????8=@@;:9:9::%:>;<@@BCBCA@47437<:2>8>@CCDACCCBAAA@C@ABA=@BB=@@?AAA:::99:@AA????@@B999BD<A7667177==@@A;BA@A
@ATNG8:00532:06685
GATGGTAGTAGTACACTAGTCATACCAGGAAGATCAGGAACTCTAAGAAGAATTCAAGATTTTTAAGCACGAGAGTAAACGTAAAAAGAAGGTTTTACAAGACTCACGTTAACAATATTGCAGCAGTACGCACACAATCGAAGCGCAGTAAGGATGGCTAGTGTAACTAGCAAGGATAACCAGAAAGCAAGAAATAAGTAAGTACGCTAATTAACTATTAACGTACCTGTCTCTTCGAAACGAATGAGTACTGTATCTATGTGTGCGCTACCATCGAATACGAAAGTCT
+
44443999494944555555544/;)--(-(--7755267<<566.5<79727)/-(-55999)6+--///<<<655>04455999$554949==.<<<.444444433-3-33-3336<:88;;;=>;;;;9559.55>>9=995444<6:49//)////7:4405<::::161///)/66///*/77)///)/9399;.44488/--(-(-(---:38)//77:7:9:9888.433:1:;;8<<553::9:99::----:7-733337939322.(...///(/4;4
@ATNG8:00532:06699
GATGGTAGTGTCATATGAGAGTGTGTACTCATTCGTTTCGGAAGAGACAGGTACGTTAATTGTTAATAGCGTACTTCTTTTTCTTGCTTTCGTGGTATTCTTGCTAGTTACACTAGCCATCCTTACTGCGCTTCGATTGTGTGCGTACTGCTGCAATATTGTTAACGTGAGTCTTGTAAAACCTTCTTTTTACGTTTACTCTCGTGTTAAAAATCTGAATTCTTCTAGAGTTCCTGATCTTCTGGGATGTGTGCGCAGTGCCTACCATCGAATCACGAAAGTCT
+
>@@B@BCBBBABDBBBCCCCCCCDDAAADD@A>ACBC>BB?C@CDCBBBH@DCCBB?B?B?CC@C@CCCCCCCCE@BBBB@0AC=A@CE>CCBC@BCG@FD;;;BBBB@CCFDDEEE@CCC@C@DBBCCCAA?@CCC@BBBBCCCCCCCCCBBBC@CBB=BC?C?CCAAABCDF?B?@@@7>=?;::9:9*9?@@A=BACCCCCBCB@CEFD3CBBCC@CACD@BCBBCBB@B@BCCCBC>AADE>C999CAA@DBBBBDD@DDD?BAB@A?BBCCDDE>CBAA
@ATNG8:00536:06686
GATGGTAGTGTGTCTCTGAGAGTAGTACTCATTCGTTTCGGAAAGAGACAGGTACGTTAATAGTTAATAGCGTACTTCTTTTTCTTGCTTTCGTGGTATTCTTGCTAGTTACACTAGCCATCCTTATTGCGCTTCGATTGTGTGCGTACTGCTGCAATATTGTTAACGTGAGTCTTGTAAAACCTTCTTTTTACGTTTACTCTCGTGTTAAAAATCTGAATTCTTCTAGAGTTCCTGATCTTCTGGAGATATCATCAGCGAGCTACCATCGAATCACGAAAGTCT
+
7;:<?A/55<444:555<<<<665;<555;995:333(44.44(4::;;5526<<=>8>:<>=<:>;999<696<=799999(9;49559)5@@>296616>=@A@@AIBCCCBABBB>AAB=A=BB>BBBBB@@@@A>BBBBBCCAAACCBBB::9;CD@GC@C@BBB;;;BBB<AAAAA7A?C@BBDFF5CBBBC>CJCCCCC;;;@BEDD5BCA@@@C8;;=@@BDBBC?A?ACCBBC@CBC@CBBCEBBBBCDDDCBBBCBB?B;;;D@CCCCCCC>CCCC
@ATNG8:00541:06672
GATGGTAGGACGAGCGTCTGAGAGGTACTCATTCGTTTCGGAAGAGACAGGTACGTTAATAGTTAATAGCGTAACTTCTTTTTCTTTGCTTTCGTGGTATTCTTGCTAGTTACACTAGCCATCCTTACTGCGCTTCGATTGTGTGCGTACTGCTGCAATATTGTTAACGTGAGTCTTGTAAAAACCTTCTTTTTACGTTTACTCTCGTGTTAAAAATCTGAATTCTTCTAGAGTTCCTGATCTTCTGGTGTCTGATCTGTATCACTACCATCGAATCACGAAAGTCT
+
88::5:<<9A:::54499445;:=9>===>>C@ECCC<@@5;5;>>@@AD=@?=95.56;@<A;FA;:6:://)/95/////$///)4455)5:::5;55.5949<<<AC?BBBJDBBB>@@B?B?CBBA@@@@<@A;;6;BAAB@;;:A@@@BBBB?CCC@CC@B?BBBBCCCBC@B;;;;;(:.0)0/:::$//A;<3>665;95555.5555$59955158<<84/////7)/)//4444.55;7;>>>>>>>=??@@@D99:AA=B:::?=?@@A;9:/9=?@
@ATNG8:00545:06666
GATGGTAGCGCGACGAGCGTAGACCCAGAAGATCAGGAACTCTAGAAGAATTCTGATTTTTAACACGAGAGTAAACGTAAAAAGAAGGTTTTACAAGACTCACGTTAACAATATTGCAGCAGTACGCACACAATCGAAGCGCAGTAAGGATGGCTAGTGTAACTAGCAAGAATACCACGAAAGCAAGAAAAAGAAGTACGCTATTAACTATTAACGTACCTGTCTCTTCCGAAACGAATGTGTACGATGAGAGAGCTCTCTCTACCATCGAATCACGAAAGTCT
+
CCCB?BCBCB?@@@CBBGCCCCCCF>BCC@BBCBAA>A?ACA??@DADC=A?BDB@@???0?>ACBBBBBBBBD9@?89999$9;:9;:::/:;D?BA@AB@@BD>A>AD?BAA=A><<<>::;AAAAA?>?=::;@<===A:;;@>D<>>C?BB@@BBBB>BBCBBB>BC>B>>>?BCDE<AAC?AAA@@3<=:=A?>===8908:==<=:==A@??@<AA@@<===C=???9?BB?999A>>?BBBBBB>====>>>>@@@@C:<<>>A=CB@::;B9>:::
@ATNG8:00545:06667
GATGGTAGTGCGTGAGAGAGAGACCCAGAAGATCAGGAACTCTAGAAGAATTCAGATTTTTAACACGAGAGTAAACGTAAAAAGAAGGTTTTACAAGACTCACGTTAACAATATTGCAGCAGTACGCACACAATCGAAGCGCAGTAAGGATGGCTAGTGTATCTAGCAAGAATACCACGAAAGCAAGAAAAAAGAAGTACGCTATTAACTATTAACGTACCTGTCTCTTCCGAAACGAATGAGTACACACTCTCATATGACACTACCATCGAATCACGAAAGTCT
+
44;<7<CCBABBABBCCCFCCC::;)5@@6<BBBBA?C?DCB99:C@CC?B?BBA@??=?2@<?@BBBCBCBBA<A@AAABB0AG7;9;BA7BBB?CAABCDCBB@B@BC@CCCACA@@BCCEDCFFDDFA@>@BBC@BBBCCCCB?B@BBD@DCAACCCCCCBBBBB@AA>ABB?BBCCD>BBA?000000%0=</0/?9:>?8?:<77;A6A<@@BDB>@@AAAAA=@>@BF@CCD?BBCBBBBBBBBBCBBACCCCAAAACCE@BAAAB@CC?@@@@;?DAA
@ATNG8:00546:06666
GATGGTAGGCGACATACATACGCGCCAGAAGATCAGGAACTCTAGAAGAATTCAGATTTTTAACACGTAGAGTAAACGTAAAAAGAAGGTTTTACAAGACTCACGTTAACAATATTGCAGCAGTACGCACACAATCGAAGCGCAGTAAGGATGGCTAGTGTAACTAGCAAGAATACTACGAAAGCAAGAAAAAGAAGTACGTTATTAACTAATTAACGTACCTGTCTCATTCCGAAATCGAATGAACGTAACTAGAGATGTACGATATGCTCTACCATCGAATC
+
;A;=9=@B<A666>=<<==<<<=5505<<5:@=;6616<@999>:@3887;055<@@@A@+>799995559999<)5544:::'4506:>@@2?>><=ABB@A@;;9;@CC@BCC@CBBAAA;:;>=@000008=ABC@B@@@@@@A?C7;<:4:;:6====<??>>;=6<>:00///:8::233:633333$33,333399.3/494///(/3838///6073333787494333(37791669(////)/--6----//6677668/////6717323204-
@ATNG8:00547:06666
GATGGTAGTACATGATAGACGACACCAGAAGATCAGGAACTCTAGAAGAATTCATGATTTTTTAACACGAGAGTAAACGTAAAAAGAAGGTTTTACAAGACTCACGTTAACAATATTGCAGCAGTACGCACACAATCGAAGCGCAGTAAGGATGGCTAGTGTAACTAGCAAGAATACCACGAAAGCAAGAAAAAGAAGTACGCTATTAACTATTAACGTACCTGTCTCTTCCGAAAACGAATGAGTACTGCGTCTCACTCTCGCCTACCATCGAATCACGAAAGTCT
+
>><@9<>>DBAABB=>=><@:55=;5;;<7<@B9;69B@CCCABBC?CC:<6:0////////#/4989<<<<=BBB=AA@@@@@,<=8=1983&39:7<=;88<;??;=>AA>BBB>BBBBCCBBBCCBBBCAA=ABBC>BBBCBCBB@CGGBB@BCCCCCCC?AABBBB?AA=AAC9::BBB:??B@BDCCC2CA?CCCAAABBF?B?B@BD7999ACBC@BB@@@@@<@<<<<<.;??=@@?CCDGBBAABCBA@@@@@ABA?B@@=@@@@C@BBBA;;;8;BBB
@ATNG8:00548:06698
GATGGTAGCAGACGTGACAGAGCGCCAGAAGATCAGGAACTCTAGAAGAATTCAGATTTTTAACACGAGAGTAAACGTAAAAAGAAGGTTTTACAAGACTCACGTTAACAATATTGCAGCAGTACGCACACAATCGAAGCGCAGTAAGGATGGCTAGTGTAACTAGCAAGAATACCACGAAAGCAAGAAAAAAGAAGTACGCTATTAACTATTAACGTACCTGTCTCTTCCGAAACGAATGAGTACGTGTGCGACGTGTCTCCTACCATCGAATCACGAAAGTCT
+
55<>;>CCCBBDCC=BBBCBBCGCC@CCC@BBBBBB?C@CCE@@@C?BB?B?BCAAABBB2B@BBCCBBBBBAA;>@;;;;;*;A=@>BBA3B;;9;CCCCCJCB?B?@@<@BB?BBBCBBCCCCCCBBC@?>?ABB@ACCCCCAC?C@CBB@BCCCCCCB?BBBCEC?AA>???=@A99927==99999::%:@;??>?BBCAB;?;?@BB<?<??BCC@CCBBBAA<@<???9?AA??@?BBBBAAACBBBCCCB@@B>>8>>?:>???@<ABCD???:????
@ATNG8:00500:06743
GATGGTAGAGAGACTGTAGCGCACCCAGAAGATCAGGAACTCTAGAAGAATTCAGATTTTTAACACGAGAGTAAACGTAAAAAGAAGGTTTTACTAGACTCACGTTAACAATATTGCAGCAGTACGCACACAATCGAAGCGCAGTAAGGATGGCTAGTGTAACTAGCAAGAATACCACGAAAGCAAGAAAAAGAAGTACGCTATTAACTATTAACGTACCTGTCTCTTCCGAAACGAATGAGTACTGCGTCTCACTCTCGCCTACCATCGAATCACGAAAGTCT
+
558:9=;;<>BBBECCBBBDCB<<<0;BB?CCCCCC@C?DBBBBBC@CC@C?BB@?@?@?,;7A775;:<9888.7;:;::9':?=?2999*9==>DAA@@ABCC?DACC?C;;6;BCBBBBCAAACCBBBB?BB@@=@C;9;A::3;?AAB@BCAAABBB?BB>>?C@CF?BA?<877A?3;7718;<<<.>>=A@@ACB=>><A:<9==5958=ABB?BB@?@?@@C@BCB=BBB?BBADBBABBA?@@C@;:;BCBBC?BCC@CDB::9:ABCCEE?CAAA
@ATNG8:00501:06730
GATGGTAGGCACTGCGCACACATCCCAGAAGATCAGGAACTCTAGAAGAATTCAGATTTTTAACACGAGAGTAAACGTAAAAAGAAGGTTTTACAAGACTCACGTTAACAATATTGCAGCAGTACGCACACAATCGAAGCGCAGTAAGGATGGCTAGTGTAACTAGCAAGAATACCACGAAAGCAAGAAAAAAGAAGTACGCTATTAACTATTAACGTACCTGTCTCTTCCGAAACGAATGAGTACTGTATCTATGTGTGCGCTACCATCGAATCACGAAAGTCT
+
55>:5:AB?@@?ABBBBBBBBCCFE?DDD?CBBB;;9;ACCBCBBB@@@<@?AAA@@@@?*;6;BCCCDCCBBA9@@;;;;;*;A>B=AA@4@AA<AGCGCCBBD@E@CC@CBB?BCCCDCCCCCBBBA@@E?BBA@=@@BA;::A=A>B;;8;ACCCDCC?CCCCCC?AA<@@?489CCD@@??;::::99%:898A>C====5*.+.79:)/+/=@@@@BBAAABB>B>?@@:787=??@BBAABDCBAA???BACCBBA??AA;>><<><?C;<@BA9>000
@ATNG8:00504:06733
GATGGTAGGCGACATACATACGCGCCAGAAGATCAGGAACTCTAGAAGAATTCAGATTTTTTAACACGAGAGTAAACGTAAAAAGAAGGTTTTACAAGACTCACGTTAACAATATTGCAGCAGTACGCACACAATCGAAGCGCAGTAAGGATGGCTAGTGTAACTAGCAAGAATACCACGAAAGCAAGAAAAAGAAGTACGCTATTAACTATTAACGTACCTGTCTCTTCCGAAACGAATGAGTACAGAGAGTACGATATGTCTACCATCGAATCACGAAAGTCT
+
:;>C;CCC?C9<<DFAABCCA@@AA;@@C?CBBBAA?A?BABBCBC@BB?B?A@C;;;;;;%;.;;<B@?B=@CC>B<;;;;;*;B@C@CDD9CCDGCFIBBBC@B?@@CC@BBC@CDCCC@@?CCDCCCCCC@BC@@>@@B@@B998:@CCC@CCCCCBDC=AACCDD@AA>AA@9?>>>>7?@@;=====,>@<A???EBBBB9:79AAA5979BDBB@BCB@BBB?B?@AC=CBC?@@?BBBCCCBBBDBABABBBBBBBBBB@BBBBC?CDAA78718==>
@ATNG8:00509:06749
GATGTGTCATATGAGAGTGTGTACTCATTCGTTTCGGAAGAGACAGGTACGTTAATAGTTAATAGCGTACTTCTTTTTCTTGCTTTCGTGGTATTCTTGCTAGTTACACTAGCCATCCTTACTGCGCTTCGATTGTGTGCGTACTGCTGCAATATTGTTAACGTGAGTCTTGTAAAACCTTCTTTTTACGTTTACTCTCGTGTTAAAAATCTGAATTCTTCTAGAGTTCCTGATCTTCTGGTATGACTAATGTACTACTACCATCGAATCACGAAAGTCT
+
AACCCCBBBBCCDBBBCCCCBBCCCC@@?@GFF>BB?B@BABBBBB@CCBAA>@?BBBB?DAAAABBDBAB:?<<;<,8@6CBBC>BCCCACBB@BB?A@ABAA=AABBBBBB>?>A=A=AB@@@;;;;>@AC<>>>@A@@?A???A@@@?;??A=>=:>=@@@AAAAAB8=;;;;/;;A;>>AAA/ABAAA:AA?@??A>>>:>?>?/>???D=@=@B=AA@??>>;>=B???AA7;;?;???AA===:;;:=?>AAA@@<@BB?@<?>==;::0;=>=
@ATNG8:00513:06737
GATGGTAGCTCACGTACGTCACACGTACTCATTCGTTTCGGAAGAGACAGGTACGTTAATAGTTAATAGCGTACTTCTTTTTCTTGCTTTCGTGGTATTCTTGCTAGTTACACTAGCCATCCTTACTGCGCTTCGATTGTGTGCGTACTGCTGCAATATTGTTAACGTGAGTCTTGTAAAACCTTCTTTTTACGTTTACTCTCGTGTTAAAAATCTGAATTCTTCTAGAGTTCCTGATCTTCTGGCTCTCGTAGACAGATACTACCATCGAATCACGAAAGTCT
+
55<>9=BBBBBB966<<<<@BBBBA@@@@@@B>BCCC>CC?C@CAACCCE@DDCCC@C@BBBB?B?BACCCCBAA?CCDDD3BA;?877)3;<?085?<AA?A@@?9939=<>AA9978CC?C?BB>??:>>:?@>><?@@B@@@???A@A====8===8;;5;;?@@A@@@A@9<==;<-<0818=DDE/>?===4===887>><<8<==</;;;:A<A=AA;AAAA>>>;?;?;;;?>:>@@;@C:::>@==>??CC>>>???:===9:4:@@B@@@9@@@@
@ATNG8:00514:06702
GATGGTAGGCGTGTGAGAGTCTGCCCAGAAGATCAGGAACTCTAGAAGAATTCAGATCTTTAACACGAGAGTAAACGTAAAAAGAAAGGTTTTACAAGACTCACGTTAACAATATTGCAGCAGTACGCACACAATCGAAGCGCAGTAAGGATGGCTAGTGTAACTAGCAAGAATACCACGAAAGCAAGAAAAAAGAAGTACGCTATTAACTATTAACGTACCTGTCTCTTCCGAAACGAATGAGTACGTGTGCGACGTGTCTCCTACCATCGAATCACGAAAGTCT
+
55<=:=CC@C;6555:99@;:9;;@6=BC:BBBBBB<A=A@@:5668<<9=056555?@@8@;@B?@BCC99:D=:69><<<$555)56<<<0;;;:;655>;5596:=BB?@@@<@AAABCCCCGDBBCCEE@BBBC@BBBCCB@@>A@CCB?@AABBBBG@CBDBBC?BB??@??AAAAA;==<;99:9::%:=;=:49B;CCB?B>??AB>A=?@;;;?BB@@@BC?C?AA@9===598AA?@BBBBCBBBBAAAAABBB?BBB@B986?:=;98899/8<<>
@ATNG8:00514:06721
GATGGTAGCTCACGTACGTCACACGTACTCATTCGTTTCGGAAGAGACAGGTACGTTAATAGTTAATAGCGTACTTCTTTTTCTTGCTTTCGTGGTATTCTTGCTAGTTACACTAGCCATCCTTACTGCGCTTCGATTGTGTGCGTACTGCTGCAATATTGTTAACGTGAGTCTTGTAAAACCTTCTTTTTACGTTTACTCTCGTGTTAAAAATCTGAATTCTTCTAGAGTTCCTGATCTTCTGGGTCTCTCTCTCACCACTACATCGAATCACGAAAGTCT
+
AC>>>BBBB@;666<==<BB<@C996A@@@BB@BGGD>JEBIACBBBCBB;;;CCC>B?BBBDAD>BACCAAAAA=@@@@@.:@=AB=C6BCC@>@DCACE999@B@@>ABBBBBCB>=>?4:39?AAAA>>;>@AB<>;;;===>>>>>??>==:;;;9;;5;5;;769;://+./:::+509355555'59979-559999=;9;89;=;+7///7372994///;..2595<9:62/-/;:<+//777799:8660///669;=@@<?<=6667-3---
@ATNG8:00514:06745
GATGGTAGTGCGTGAGAGAGAGACCCAGAAGATCAGGAACTCTAGAAGAATTCAGATTTTTAACACGAGAGTAAACGTAAAAAGAAGGTTTTACAAGACTCACGTTAACAATATTGCAGCAGTACGCACACAATCGAAGCGCAGTAAGGATGGCTAGTGTAACTAGCAAGAATACCACGAAAGCAAGAAAAAAGAAGTACGCTACTAAACTATTAACGTACCTGTCTCTTCCGAAACGAATGAGTACACACTCTCATATGACACTACCATCGAATCACGAAAGTCT
+
4444.458::?B<<CC;;9@@>555)5;<8;A?A@:5;49:@ACCC?CB?A>AAA@BBBB1?;@A:89??>;<878;A?>>?0=?:>8<==2B??:>?@@C666<8<:>>:>@@;==<<@@>CCDCCCDBBC@B@::69>==@??@;=?@:986>C@BB@A=AAA@@A??:6:::)00;;;3//35;77777$33,3339::>>;>?>:>A?A37/5;=>:;@@999?@=@<??B;AAB?BBBCBBA@:::@?>???>?@=8333886:87695:///98:.::55
@ATNG8:00517:06720
GATGGTAGAGTATCATGTGCTATCTCCAGAAGATCAGGAACTCTAGAATGAATTCAGATTTTTAACACGAGAGTAAACGTTAAAAAGAAGGTTTTACAAGACTCACGTTAACAATATTGCAGCAGTACGCACACAATCGAAGCGCAGTAAGGATGGCTAGTGTAACTAGCAAGAATAACCACGAAAGCAAGAAAAAAGAAGTACGCTATTAACTATTAGCGTACCTGTCTCTTCCGAAACGAATGAGTACGTGTGACGTACGTGAGCTACCATCGAATTACGA
+
A?A;7<;;<<555<:::@955955556:=<)00/77:5;5:?BCCBD8;:@;>9?@A;;;;:*/::::..-,,666/,--,-999+<<8<@C@@2<;;?BA@@AAA?@;@;@@?CBC?CBDBB;;;@@DBCCCBB?BBCCACMBBBB@@=B=BAA=ABB@@???>@?BCCA=8948818?CBBCD9B?>8000000%0>500/>=;=@><?<=?>>8:A???AA=A@=<<88184:<<4<8808=<;=<666;:<@@;:::;99<:<;=;*0000/393///3
@ATNG8:00522:06708
GATGGTAGCTCACGTACGTCACACGTACTCATTCGTTTCGGAAGAGACAGGTACGTTAATAGTTAATAGCGTACTTCTTTTTCTTGCTTTCGTGGTATTCTTGCTAGTTACACTAGCCATCCTTACTGCGCTTCGATTGTGTGCGTACTGCTGCAATATTGTTAACGTGAGTCTTGTAAAACCTTCTTTTTACGTTTACTCTCGTGTTAAAAATCTGAATTCTTCTAGAGTTCCTGATCTTCTGGATAGCGACGCGATATACTACATCGAATCACGAAAGTCT
+
DDBA?CDDBCCBCCCDDDCCBCCDBBBBCDCC@CGCC>CC@C@CCCCCFC@CDC@A?@?BBCC@C?BBBBDCBBB>AADCC3CC?A>?>:?CCD@CCC@CB<99;BCCAAAABBBBC?BBB?B@BC@AA>>>:>C==9>;;;@@A@???@@@AAA=?@@=@@<@<@B??????A<@@AAA5A=D;@@AAA/>>99919/////::57-6565'2<:;C5C:@@:>><>???=@;>>@@AE7;<><===AAAAB???>>?A>>===@@==><@A?A:::69A=?
@ATNG8:00527:06721
GATGGTAGCAGACTTGACAGAGCGCCAGAAGATCAGGAACTCTAGAAGAATTCAGATTTTTAACACGAGAGTAAACGTAAAAAGAAGGTTTTACAAGACTCACGTTAACAATATTGCAGCAGTACGCACACAATCGAAGCGCAGTAAGGATGGCTAGTGTAACTAGCAAGAATACCACGAAAGCAAGAAAAAAGAAGTACGCTATTAACTATTAACGTACCTGTCTCTTCCGAAACGAATGAGTACTATAGACTATCTGAGACTACCATCGAATCACGAAAGTCT
+
<<CC?BBCCBCCDC@CCCCCCDBBC?BBCACBCBBB?B@CBCDDCC>CC@D@CCB?????1?>BBBBBACCCBB=BA:;;;;*;@;A?BBB<BCCDFAAACCCCC@C@BB?BCC@CC@?@CCCCCCCCCCCD@CC??>@CAAAC997;@CBC?BDCCCAAA?BBBBCC?>>9???4::AAA<@@><::9999%9>;?A@BCBB=9,/,/8<<)/,/<@@A<AAAAA?@=>=@@@9?CC?BBBCBAACBBBFBBBBBAABBAABBBB@BDCBC?BDAAA@@9@:::
@ATNG8:00535:06745
GATGGTAGCACGACACGACGATGTGTACTCATTCGTTTCGGAAGAGACAGGTACGTTAATAGTTAATAGCGTACTTCTTTTTCTTGCTTTCGTGGTATTCTTGCTAGTTACACTAGCACTCCTTACTGCGCTTCGATTGTGTGCGTACTGCTGCAATATTGTTAACGTGAGTCTTGTAAAACCTTCTTTTTACGTTTACTCTCGTGTTAAAAATCTGAATTTCTTTCTACGAGTTCCTGATCTTCTGGGCAGACTCTGCACACGCCTCCATCGAAACACGAAAGTCT
+
444<055;99=954/:==00//:;9@@@??;=:BBCC<B??C??>>>666<??CC@8<9<;;:8=9;;;<>=:::4:;<<<+<;6;333(34445::86::+//66//(/33///-----838177:=:777489==5998<89==>;;;>>9983///388*/,5?@@@9><<888899*505265999)7/..7)..7779385746999)9./..(..'222'265335..(..338:::6=555-57222665555555554661673225'---777,2235
@ATNG8:00540:06743
GATAGAGAGACTGTAGCGCACCAGAAGATCAGGAACTCTAGAAGAATTCAGATTTTTAACACAGGAGAGTAAACGTAAAAAGAAGGTTTTACAAGACTCACGTTAACCAATATTGCAGCAGTACGCACACAATCGAAGCGCAGTAAGGATGGCTAGTGTAACTAGCAAGAATACCACGGAAAGCAAGAAAAAGAAGTTACGCTATTAACTATTAACGTACCTGTCTCTTCCGAAACGATGAGTACGATGAGAGAGCTCTCTCTACCATCGAATCAGCGAAAGTCT
+
55>;;@A966?<<:B0/////)/7;59@@;;5.4399=>>>>:><7:288833333$3699///(//666661799:999'//(/3888.968.33888888<.3191929<=83227=>?===>B@@@AA=;:99<?@BB@@>?<@=A;;69BCCC===9B::?=C?BB?>>;<;33,33(3778;;<=>,;9833,7332268/5/57662;9<;@?>:994<<==9:4:=>8=00/9868<;;@88<9;;;77252225222,22778362733337(2266
@ATNG8:00541:06708
GATTAGTATATCGCGTCGCTATCCAGAAGATCAGGAACTCTAGAAGAATTCAGATTTTTAACACGAGAGTAAACGTAAAAGAAGGTTTTACAAGACTCACGTTAACAATATTGCAGCAGTACGCACACAATCGAAGCGCAGTAAGGATGGCTAGTGTAACTAGCAAGAATACCACGAAAGCAAGAAAAAGAAGTACGCTATTAACTATTAACGTACCTGTCTCTTCCGAAACGAATGAGTACGTGTGACGTACGTGAGCTACCATCGAATCACGAAAGTCT
+
ECC?CCBBBBCCCDAAACBCCCDADBB?BBCCAB?B@CCCCDCB=BC@C@CBB:::::*<<B@CCCBCCAA@9??9:::.:A=A9AA@7ABB?BCCCBABCC?C?CC@CBB>@?BBBBDCCCBBBDCCC?BCBC>@?BCDDBB<B@CCC?BAACCCCC=@@AAAB?CC@>>?>AABBE=BBB?BBCCC2CC?BAAABCAAA;C9?@@@<?<??AAC?BBAAABB@D>BAB=BCC?BABACDBBBBBBBBBCCCBBBBCBBBB@CAAAB@BCA>A@@:@AAA
@ATNG8:00541:06726
GATTAGTATAGAGCTCTACATAGTCACTCATTCGTTTCGGAAGAGACAGGTACGTTAATTAGTTAATAGCGTACTTCTTTTTCTTGCTTTCGTGGTATTCTTGCTAGTTACACTAGCCATCCTTACTGCGCTTCGATTGTGTGCGTACTGCTGCAATATTGTTAACGTGAGTCTTGTAAAACCTTCTTTTTACGTTTACTCTCGTGTTAAAAATCTGAATTCTTCTAGAGTTCCTGATCTTCTGGGCTGCGCTGATATGCGCTACCATCGAATCACGATAGTCT
+
:5:9<BBBBABB;:6<=<<BBDA;69@<<9=4=;;;,:@9=8>>?@???<@@@>>;@+0)000)/6;:;ABBBBB@=====+::6<==>6====453;3;9(//66//(//8/33==8:@A=B<???>>888<===?<==>AA@@????>=888:4::;59A<A=BA@;9777:155555)5.3257555$..333,3...558:9>99>>>*6/--6(-(/76;99<???8<8;;9;>>.//9919///==@=@@@A>:::://,/9:<=97;;@@A@@@A<<
@ATNG8:00545:06726
GATGGTAGCTCTGCTCTGACTCTCGTACTCATTCGTTTCGGAAGAGACAGGTACGTTAATAGTTAATAGCGTACTTCTTTTTTCTTGCTTTCGTGGTATTCTTGCTAGTTACACTAGCCATCCTTACTGCGCTTCGATTGTGTGCGTACTGCTGCAATATTGTTAACGTGAGTCTTGTAAAACCTTCTTTTTACGTTTACTCTCGTGTTAAAAATCTGAATTCTTCTAGAGTTCCTGATCTTCTGGTGTCGTCTATCATGTACTACCATCGAATCACGATAGTCT
+
><@A?B<?@A<BB@@ACBAABA<;96<<=@AB>BAAA=AB>B>BBBB@AA;@@@00+/5;79;9<AGEEEC;:/=8000000$0/*/9:;3<<=<8<6/)/=*/0=;:@?BCBBBBBB?BBB?B?BBBBBBBE?BBCC?CDCCCBBBCCCBBBBBB?BBB?BB@D@CCBBBBBBCGHDDDF=C@B?CCCBB2BCBBB=BBBBBBAAB@=@CCD5DCCBB?@@CB?BBBBBBB@B?CCCCCC@BCC@CBBBCCA@ABDDCBBCCCDC>A@@@@<@AABBBBCCDCC
@ATNG8:00549:06736
GATGGTAGACATATCGTACTCTCTGTACTCATTCGTTTCGGAAGAGACAGGTACGTTAATAGTTAATAGCGTACTTCTTTTTCTTGCTTTCGTGGTATTCTTGCTAGTTACACTAGCCATCCTTACTGCGCTTCGATTGTGTGCGTACTGCTGCAATATTGTTAACGTGAGTCTTGTAAAACCTTCTTTTTACGTTTACTCTCGTGTTAAAAATCTGAATTCTTCTAGAGTTCCTGATCTTCTGGCGCTCTGTCACGTCTGCTACCATCGAATCACGAAAGTCT
+
@BDD?CBBACCCDCBBBCCDDCBBBCDEDBBB@BCCE<BB@B@CBBBCCC?CCBBB?B@DBBB>B?AAABBBBCC?BBBBB2A@=A@A@<@B?@>@A@><=:<>A@@B?BBBBCB<<5=AD<A<A@@??>>><@AAA:??A@@@?AAAAAA@>>><>>><??;?<??@>>>??A<A@@@@6@;@;=>===/=?<<<7>C>>>??99819:9:);==>B;@;@C=AAAA;;;;?=CAAA??<><@<><<AAAA>A;====>>>@@@9@?><>8<@>ADDF>CB@@
@ATNG8:00549:06739
GATGGTAGCAGACGTGACAGAGCGCCAGAAGATCAGGAACTCTAGAAGAATTCAGATTTTTAACACGAGAGTAAACGTAAAAAGAAGGTTTTACAAGACTCACGTTAACAATATTGCAGCAGTACGCACACAATCGAAGCGCAGTAAGGATGGCTAGTGTAACTAGCAAGAATACCACGAAAGCAAGAAAAAAGAAGTACGCTATTAACTATTAACGTACCTGTCTCTTCCGAAACGAATGAGTACCTCTCAGACGCTCGTCCTACCATCGAATCACGAAAGTCT
+
55<D?CBBBCECBBBCCECBBBCAA=ADC@CBBBCB@BAECCABBB@BC?B?A??88888)9>@@?@?BAAACC9>>;;;::*:@;@<>@@8ACEAGDCCCBBCD@C@BC?BBC@CCCCBCCCEBBBDDDCB?AAAA=@@BBCCAA>CAEBB?BDDDCCCB?BBBBBA?9949B@088???8777<889999%:999?8>B<A?<35329=>,818=AAA@DBABBCB?C?AAA<AAA?BBBBBBB?BBBCDDCBBA@@ACB=A@A=@>>>@=CACC999+:999
@ATNG8:00500:06764
GATGGTAGTATCTGCACACTCTGTCCAGAAGATCAGGAACTCTAGAAGAATTCAGATTTTTAACACGAGAGTAAACGTAAAAAGAAGGTTTTACAAGACTCACGTTAACAATATTGCAGCAGTACGCACACAATCGAAGCGCAGTAAGGATGGCTAGTGTAACTAGCAAGAATACCACGAAAGCAAGAAAAAAGAAGTACGCTATTAACTATTAACGTACCTGTCTCTTCCGAAACGAATGAGTACGAGAGAGCACACGTGTGCTACCATCGAATCACGAAAGTCT
+
89;@;A?CBBBCAAACBEFCCCFCCACBC?BCCBAA?A@DBBBC@@=@A?A>AA@:9999)9:>?@BBCAA9::/9<;;999$9;:;2555&5@@>@AAAFCBBIAEACD?BBB=@@BBCFCCJCCGDCCBB@CCBB?BCBAAC;:4;>A;;8;CBCCBCB@CCBBBD@B@<;=;,00>@@7@;>99:9:9:%:>;>@@A@BDB?;@;<<88.85:>B@@?@CAAABB?B?DCC=CCC@899CCCBBAA???AABBA@AAABBBBB><A@====AA@>BCH?C@??
@ATNG8:00500:06779
GTTTAGCGCATATCAGCGCAGCCCAGAAGATCAGGAACTCTAGAAGAATTCAGATTTTTAACACGAGAGTAAACGTAAAAAGAAGGTTTTACAAGACTCACGTTAACAATATTGCAGCAGTACGCACACAATCGAAGCGCAGTAAGGATGGCTAGTGTAACTAGCAAGAATACCACGAAAGCAAGAAAAAGAAGTACGCTATTAACTATTAACGTACCTGTCTCTTCCGAAACGAATGAGTACTATGTAGAGCTCTATACTACCATCGAATCACGAAAGTCT
+
CCD8<:ABCCBBACCCCCCCACC=CCC?CCCCBB?B@CCFCCCD@BB?B@CBBBDDDD5D@BBCJIAAABBA8@B:::::.;B>B6;::7;EDADBBBDDC@@>@@CC@CCC@CCCBBBBBCCCCCBCBC@CCAA>AB@@@AAA>BAEDC@BCDDCBBC?BBBCCD@CC@BBB=??ABB=AAA?CCCCC2AA?AAABCBB@A<@>@ACC<?<?BC@@>@B@@ABB@C@CCA<CCC@CBAAABCAAABBBBBBB@@@BBBBAAB?AA==>;@B=>BBB<B988
@ATNG8:00501:06752
GATGGTAGCACGAGTCACTCATATCCAGAAGATCAGGAACTCTAGAAGAATTCAGATTTTTAACACGAGAGTAAACGTAAAAAGAAGGTTTTACAAGACTCACGTTAACAATATTGCAGCAGTACGCACACAATCGAAGCGCAGTAATATGGCTAGTGTAACTAGCAAGAATACCACGAAAGCAAGAAAAAGAAGTACGCTATTAACTATTAACGTACCTGTCTCTTCCGAAACGAATGAGTACGATGAGATCTCGTGTGCTACCATCGAATCACGAAAGTCT
+
55::5:@@@CA@;;>BBBDDBBBBFADBB?CCCC@B<A=AACCCCC@CC@C@CCCCCCCC5B@CCCCC:::899.9??@>>=,=>:??CCC;CBCABFCBBBB;;6;=@A=BBB?BAAA@BABCBCBBA@@B@BBBB@BABB@@@B=@@??<?ACBBBAD?CCBBBB@BB?ABA?CCBA@9@9959CEKD2B@<@899BA@=@-0-0>>@3947@>>@;??=A99:@B?DDC=AAB?BCAAACCBCBBAAABBB?>>BBBCCBB?BABCC?BA@=@==4==:;
@ATNG8:00501:06772
GATGGTAGCAGACGTGACAGAGCGCCAGAAGATCAGGAACTCTAGAAGAATTCAGATTTTTAACACGAGAGTAAAACGTAAAAAGAAGGTTTTACAAGACTCACGTTAACAATATTGCAGCAGTACGCACACAATCGAAGCGCAGTAAGGATGGCTAGTGTAACTAGCAAGAAATACCACGAAAAGCAAGAAAAAGAAAGTACGCTATTAACTATTAACGTACCTGTCTCTTCCGAAACGAATGAGTACGATGAGAGAGCTCTCTCTACCATCGAATCACGAAAGTCT
+
>>BC?A<ABB<<555;555>>>DBC;ABC46;B@@@>B=AAA;;9<4472;6;?;;;::<)433?A?@?>>8899*9>;:944$4<8>.55506<@=@B;;9>>00+0:00)0?@=CCAABBCBCCCCCCCCG@DB;;7<BBBBBA@<@?B<<7;BBCDCBC>????8947<=67833993333&33338:9<<,373(39;<=<<:727368;=.5.2:??>=A:93389498>==7=552337?@AABB===?CA@?A879?>>===5;555949:=777<59888
@ATNG8:00501:06782
GATGGTAGCACGACACGACGATGTGTACTCATTCGTTTCGGAAGAGACAGGTACGTTAATAGTTAATAGCGTACTTCTTTTTCTTGCTTTCGTGGTATTCTTGCTAGTTACACTAGCCATCCTTACTGCGCTTCGATTGTGTGCGTACTGCTGCAATATTGTTAACGTGAGTCTTGTAAAACCTTCTTTTTACGTTTACTCTCGTGTTAAAAATCTGAATTCTTCTAGAGTTCCTGATCTTCTGGAGATACACATGATACTCTACCATCGAATCACGAAAGTCT
+
4444.4<<=@<666<///9///779=??BCCC@ECCE>CC?CACDBBCCC@DBBBB?B@CCCD>A>CBBCCCA;@9:;;;;+;?8BAAB<A:;9<A9:58?;<>@A8937AA???BB?BCC@C@BB@>>;==<AA@A<>>>??A@;;;A@????>8=;;5;;5;;@B@@@E>>>:>=BCB;B=A7;;??>/>====-88=;;:=<78179::*9887A:?<?A<@@BA>==;>=AAAABA<>6606:///:<<?@AAA@@@???A=<<=AD<:;;@<;=26//-
@ATNG8:00506:06763
GATGGTATTATCTGCACACTCTGTCCAGAAGATCAGGAACTCTAGAAGAATTCAGATTTTTAACACGAGAGTAAACGTAAAAAGAAGGTTTTACAAGACTCACGTTAACAATATTGCAGCAGTACGCACACAATCGAAGCGCAGTAATGATGGCTAGTGTAACTAGCAAGAATACCACGAAAAGCAAGAAAAAAGAAGTACGCTATTAACTATTAACGTACCTGTCTCTTCCGAAACGAATGAGTACTGTATCTATGTGTGCGCTACCATCGAATCACGAAAGTCT
+
ACAA?B=FADCBBBCDBBBBCEDEE@CCD?CCCCBB>B?CBCCBBC@BC?B@CBCBBBAA1A=AABBBBBB@@?8=>=>@@@1@C@F@CDC;CCCBCCCCCCC;:8;@CC@GBB@BBDFDCCCCCBCBCBBB@BABB?BACCCCAC@BBC@@>ABBB@BBB?BBBCBB?>>9?@@9=>:::9+8881888888%8<96826AAA?@8:78=>>:>:=DB@@>@A@@@AB?B?BBC=BADACCABABCBBBBBBAAABBBAAABBAAB@B@???=A@A=BBA=B;::
@ATNG8:00507:06795
GATAGGCGAGAGTGAGACGCAGTACTCATTCGTTTCGGAAGAGACAGGTACGTTAATAGTTAATAGCGTACTTCTTTTTCTTGCTTTCGTGGTATTCTTGCTAGTTACACTAGCCATCCTTACTGCGCTTCGATTGTGTGCGTACTGCTGCAATATTGTTAACGTGAGTCTTGTAAAACCTTCTTTTTACGTTTACTCTCGTGTTAAAAATCTGAATTCTTCTAGAGTTCCTGATCTTCTGGGTGCGCTACAGTCTCTCTACCATCGAATCACGAAAGTCT
+
CCBBB@??ACCCDCCCC9;=DEHCCBCCC@CCCC>CCAF@CBBBCCC@BBBBB@B?BBCC?C?CDCCCABCB@ABAAA2AB?CBBB<ACCC?BBB=@?5:99?9948BB@BBBB?BBC>B>BB@B>>>==AAAA;>>>@@?>?DD???AAAA:?@A<??:?=AD>==@AAA<A@@@@5?7:777767(8====6=888;;=?AA<@@@@/@>>>@<@=@A<??@@@@@<@=@@@@@>5;;==4=>>@==>AA???>>>><9959///;7=<>>:<@6=:66
@ATNG8:00510:06757
GATGGTAGAGAGACTGTAGCGCACCCAGAAGATCAGGAACTCTAGAAGAATTCAGATTTTTAACACGAGAGTAAGCGTAAAAAGAAGGTTTTACAAGACTCACGTTAACAATATTGCAGCAGTACGCACACAATCGAAGCGCAGTAAGGATGGCTAGTGTAACTAGCAAGAATACCACGAAAGCAAGAAAAAGAAGTACGCTATTAACTATTAACGTACCTGTCTCTTCCGAAACGAATGAGTACTGCGTCTCACTCTCGCCTACCATCGAATCACGAAAGTCT
+
?@CC:CCCBBBDBBBBCCCCCCCCC>CDC@DCDCBB?B?CBCCCCC?CC?C?CBBBCBCC3B?CCCAAAAAAA>BCA>====.=?;B@CCC:CAB?BABABBBBA?@@BC@BAA>ABBBCACCBDDBBBBCC@CCCC@CCBBBCA@<B>BBB@BDDDDBBB@BCCBCB?BC?BCC=??BAA<BBB?BCCDC3BB?BBBACCDED<><?BBC9979CCBB@BBBBAAB?C@CCE?BBB?CBBBDBBBBBBBBBCAAACAABB@CCC?BBBBC?BBBBA@?;@A@@
@ATNG8:00511:06766
GATGGTAGCACACGAGATCTCATCGTACTCATTCGTTTCGGAAGAGACAGGTACGTTAATAGTTAATAGCGTACTTCTTTTTCTTGCTTTCGTGGTATTCTTGCTAGTTACACTAGCCATCCTTACTGCGCTTCGATTTGTGCGTACTGCTGCAGTATTGTTAACGTGAGTTTTGTAAAACCTTCTTTTTACGTTTACTCTCGTGTTTAAAAATCTTGAATTCTTCTAGAGTTCCTGATCTTCTGGGCAGACTCTCACACGCCTACCATCGAATCACGAAAGTCT
+
B>CB?BCAAAAA00/;:ABBAA<=BBBB@A@C?CBBC=CB?CAECBBAAA?ACCCC99:;BBA@C@CCCC@A@>A8@A@C?.>=9==>>8>CAC?BCA=AA=:::@9:47==?@@AA>AAB?B?BBB99:?;4::9:;1;==@A:;:????@@@?@9937>3807?A;;=BCB:BBBCC5@=B>::>>>.99>==6=774;<;9222'/777'7//(/8384=?;886@A796:299=8996///@6==;66;>>>>>>>@?8=<=6::?AE=BB?====6<?>>
@ATNG8:00511:06769
GATGGTAGCTCACGTACGTCACACGTACTCATTCGTTTCGGAAGAGACAGGTACGTTAATAGTTAATAGCGTACTTCTTTTTCTTGCTTTCGTGGTATTCTTGCTAGTTACACTAGCCATCCTTCTGCGCTTCGATTGTGTGCGTACTGCTGCAATATTGTTAACGTGAGTCTTGCAAAACCTTCTTTTTACGTTTACTCTCGTGTTAAAAATCTGAATTCTTCTAGAGTTCCTGATCTTCTGGTGAGATATGCATGATGCTACCATCGAACCACCTAAGTCT
+
BBED@CCCBBBBCCFDAAABBBBBBBEDCC::6:@?@<AC@CGGFAAABBAEEBBB@C?BBBB?B?BCC@A@BBB@BCCCC3BB?BBBH?BCCB?@@D?CC9:;ABBC?BAABCCCC>AAC?C?AAAC?@??BBBA>BFB???BBBBCCBBBBB@CCA:?>=D=@??@@@B@?7<7777'71:5<ADED.77==@6<///668>;:5:?=>.>@??A;B=>>;>>=BB??<?<????>>9>=?:?A===>>>AAB@@@?>:;8818;==A;@;?<67717///
@ATNG8:00512:06775
GATGGTAGAGAGAGCTCTCTCATCGTACTCTTGTTTCGGAAGAGACAGGTACGTTAATAGTTAATAGCGTACTTCTTTTTCTTGCTTTCGTGGTATTCTTGCTAGTTACACTAGCCATCCTTACTGCGCTTCGATTGTGTGCGTACTGCTGCAATATTGTTAACGTGAGTCTTGTAAAACCTTCTTTTTACGTTTACTCTCGTGTTAAAAATCTGAATTCTTCTAGAGTTCCTGATCTTCTGGATATGAGTGACTCGTCTACCATGAATCACGAAAGTCT
+
CCCC?B;:;BABCBB@B@@AABB>B@@ABCC?BBF?CCAC@BBBBBCC@CCC;:9;?CCCD?B@CCCDCCCAB=@AAAD2BB@CCDE>CE::;;CC?CC?A@@BAA=@???CC??=?CD@C?BBBBBA@A?ABBB>@@BBCCA<=>CA>9:::3::::8818<@@AA@@@??;><=<=2=9>::;;;:*:=9:;3;9??>><=5706=>=/>;;:A<A=@@=@BAA@@@<@<@@??>=:====@@>>>?>?;;;;;===?@@<>:;@9///3,,,),---
@ATNG8:00513:06786
GATGGTAGGCGAGAGTGAGACGCAGTACTCATTCGTTTCGGAAGAGACAGGTACGTTAATAGTTAATAGCGTACTTCTTTTTCTTGCTTTCTTGGTATTCTTGCTAGTTACACTAGCCATCCTTACTGCGCTTCGATTGTGTGCGTACTGCTGCAATATTGTTAACGTTAGTCTTGTAAAACCTTCTTTTTACGTTTACTCTCGTGTTTAAAAATCTGAATTCTTCTAGAGTTCCTGATCTTCTGGTGTCTGATCTGTATCACTACCATCGAATCACGAAAGTCT
+
ABDD@CBB@BBBB@B?CCCBBBBCCCBBBBAA=ACBC?CC@C@BBCBCBB@BCCBB?C?BBCC@B?BBBBBBCBB?AA?AA1??<A99927?9=>BBB?BB?B@@A775:CCA@?AA@BCC:=<:>>>??>>:>A==7=;A@A>;<@@=>=@@@@<@??:?A9<:>A?<@@AAA9::<CD;C;?;>>BBB/>?>>>5<666;=99555'5:=<.7;88>5=9=@<@::;=;;6;;@@>?==8=;;5;;;;?@A===>>@@AA>>>B==>=AA;>>BBAAA:==;:
@ATNG8:00522:06788
GATGGTAGCTATACGTATATCTATGTACTCATTCGTTTCGGAAGAGACAGGTACGTTAATAGTTAATAGCGTACTTCTTTTTCTTGCTTTCGTGGTATTCTTGCTAGTTACACTAGCCATCCTTACTGCGCTTCGATTGTGTGCGTACTGCTGCAATATTGTTAACGTGAGTCTTGTAAAACCTTCTTTTTACGTTTACTCTCGTGTTAAAAATCTGAATTCTTCTAGAGTTCCTGATCTTCTGGTAGAGCGTGCATATATCTACCATCGAATCACGAAAGTCT
+
ABCC@CBCBCDDDAABCCCCCCCCCECDCCBB?BCCE>CB@C@CCCCCDD?BBBCC?C?CCCC?C@CCCBBBBBA=AA@?A+A?=@?@A=AEEE=??@<87499@AAB?BBBBBBBB?BBB?B>BBACB>>><A@??;?@A@>?>AAAAA?@@@@<@@A<AA:?:AAAAA==>@<@>>>>2>:>;??@@@/@A899.676///<::=9>???/?:::A;A;==5<@>>=>>=A=BB>>>@8;<B=BBC<==ADAAA>>===A>=<;A666=:<AAA?@@:????
@ATNG8:00522:06798
GATGGTAGACATATCGTACTCTCTGTACTCATTCGTTTCGGAAGAGACAGGTACGTTAATAGTTAATAGCGTACTTCTTTTTTCTTGCTTTCGTGGTATTCTTGCTAGTTACACTAGCCATCCTTACTGCGCTTCGATTGTGTGCGTACTGCTGCAATATTGTTAACGTGAGTCTTGTAAAACCTTCTTTTTACGTTTACTCTCGTGTTTAAAAAATCTGAATTCTTCTAGAGTTCCTGATCTTCTGGGTGCGCTACAGTCTCTCTACATCGAATCACGAAAGTCT
+
AAAB@CBCDDCBB996>DEDCEBEBBBCBBBB@BDCE=BB=@6;;A@A@@=?CC;:79:<;33-3-39=CCB@33,333333#386<===5=BBB?CBB?AA>ABAHBB?BBCCC;;;<@@A<?7;;A@@@??=AAAE7;;>==A;:;=@???AAB;AAA<??;?:==??<9:7;799999.97>588AAA/>>AAA366>====>888*88888%8;<:;7;6//-/99:=<=9=:>A@?>>7=:;;0;:;BA>>>@@@===/-----7;::9<>>>>>?6?<96
@ATNG8:00525:06786
GATGGTAGAGTATCATGTGTATCTCCAGAAGAATCAGGAATCTCTAGAAGAATTCAGATTTTTAACAACGAGTAGTAAACGTAAAAAGAAGGTTTTACAAGACTCACGTTAACAATATTGCAGCAGTACGCACACAATCGAAGCGCAGTAAGGAATGGCTAGTGTAACTAGCAAGAAATAACCACGAAAAGCAAGAAAAAAGAAGTACGCTATTAACTATTAACGTACCTGTCTCTTCCGAAACGAATGAGTACGTGTGACGTACGTGAGCTACCATCGAATCACGAAAGTCT
+
//8848?CBB====@=@;966<:<<2//;5//)//783:7;<<>:::96=96:;00/:::::(83-/)//////:///,/;;;GGG+C@=>4959&9592554499:44.57<<7@==68887;:4@9>;<<<9;<277//)/////:9717)/)/7279::<<::055<<::7433(3:5:2773377(7;60------#--)---8:<:88(/)/6873825596@;:;556;97<5444)4;:7<<>>=BBBB??>?@BA@AAA884=94445==<=58877333(3999
@ATNG8:00526:06782
GATGGTAGACATATCGTACTCTCTGTACTCATTCGTTTCGGAAGAGACAGGTACGTTAATAGTTAATAGCGTACTTCTTTTTCTTGCTTTCGTGGTATTCTTGCTAGTTACACTAGCCATCCTTACTGCGCTTCTATTGTGTGCGTACTGCTGCAATATTGTTAACGTGAGTCTTGTAAAACCTTCTTTTTACGTTTACTCTCGTGTTAAAAATCTGAATTCTTCTAGAGTTCCTGATCTTCTGTGCGTCTATCATGTACTACCATCGAATCACGAAAGTCT
+
<>EE?A@CBBAAAA00/<<<<=A;66@B=C;;;;GGE>BB@C@CBAAC@@=@ABBB@C?BBBB=?=>AA@><8:9333333$394>783(399;7=B=7BB9783?;>4<<?@>::A<@@B<B=A@@;;;AB=@@@@:=<=>>??>@A===?@>>;>?E>>>;>:=>>==<???<?@@CB6A:=8=;;:;+;;---)--7---=:9><BABA.>>>?C=D=>>:=>==;;;=F<AAAA==7;///7737555.-----54222(-----05235355.57.-
@ATNG8:00530:06757
GATGGTAGCGCGACGAGCGTAGACCCAGAAGATCAGGAACTCTAGAAGAATTCAGATTTTTAACACGAGAGTAAACGTAAAAAGAAGGTTTTACAAGACTCACGTTAACAATATTGCAGCAGTACGCACACAATCGAAGCGCAGTAAGGATGGCTAGTGTAACTAGCAAGAATACCACGAAAGCAAGAAAAAGAAGTACGCTATTAACTATTAACGTACCTGTCTCTTCCGAAACGAATGAGTACGATGAGAGAGCTCTCTCATCGAATCACGAAAGTCT
+
CCA@?AFCBBBCBBBBAAACCCCCD>CDC@AA@BBA<@?@CCCCBB?BC@B@BBCBBDDD3C=??AAAABBBBA;@>;;;;;*;B=B=BBB:BBDABFCBBBDCD@C@@@>ACF@CCCBBBCDDDCCCAAAD?CCBB?BBCC???@<A=BAB@BAECCCCC?CCCAAA?CE?CAA799@@A;@A@=?????.?B?B@??BBAAA:=:=AAA7;7;BCBB?CCCBBBC=@=@BF>DED?BBBBCBBBBBBBCCBBBA@>>>@AAAB>?<>?>?==<6===?
@ATNG8:00530:06779
GATGGTACGTGTGGTGCTCTGAGAGTAGTACTCATTCGTTTCGGAAGAGACAGGTACGTTAATAGTTAATAGCGTACTTCTTTTTCTTGCTTTCGTGGTATTCTTGCTAGTTACACTAGCCATCCTTACTGCGCTTCGATTGTGTGCGTACTGCTGCAATATTGTTAACGTGAGTCTTGTAAAACCTTCTTTTTACGTTTACTCTCGTGTTAAAAATCTGAATTCTTCTAGAGTTCCTGATCTTCTGGTAGAGCGTGCATATATCTACCATCGAATCACGAAAGTCT
+
77::6;//444445955555559999:<=>666=<.4444)4:393:;;==<A<ACBBB@CAGDCC@CACDCBBBCCDACCCCC5CB?B@@@<@BCC?AAC?:;6;;;@@E@CBBCBBAA7:;@;@@CBBCCCAB?BCDF@CDHGEAAABA@ABAAAE@A@@@CC@B?CCDCBBBDI=A;;;;.;=@=ACJIF0AB;;;09BBBBB??==49999(5B@AC?B?BD@CCCDBBC@C@BDE;;<?BBB?ABBCGBAAAB;;;@@@A?@?@D@?@@>A@CCA@@;@;::
@ATNG8:00532:06765
GATGGTAGATACTCGCTGATACACCCAGAAGATCAGGAACTCTAGAAGAATTCAGATTTTTAACACGAGAGTAAACGTAAAAAGAAGGTTTTACAAGACTCACGTTAACAATATTGCAGCAGTACGCACACAATCGAAGCGCAGTAAGGATGGCTAGTGTAACTAGCAAGTATACCACGAAAGCAAGAAAAAGAAGTACGCTATTAACTATTAACGTACCTGTCTCTTCCGAAACGAATGAGTACTATAGACTATCTGAGACTATCGAATCACGAAAGTCT
+
AB;:.5;;;BBCCBBBCCBCCCCDH?GBB?CCCB@A<@:?A@@@BB<>:9B>AABCCCCC2C;?@@BBBBAB=;1974;;;;';9<<5555&5=966;6CFCC;;:;ACD?C@@=@BBA@@BCCCCFBBBBB?BBBB@CCA@@CCB@C@CA@?@CBAABAA@CB:::C=AAABBC<??CCC>@@A@BBBBC3CB?@@?BCC@@A>A<=>::7;=B@CCB?@?;;;::8=8;=<88/0+000@@@BBBBBBBBAAABBBBBCBBBCBBB?BAAAABB;A:::
@ATNG8:00533:06750
GATGGTAGATACTCGCTGATACACCCAGAAGATCAGGAACTCTAGAAGAATTCAGATTTTTAACACGAGAGTAAACGTAAAAAGAAGGTTTTACAAGACTCACGTTAACAATATTGCAGCAGTACGCACACAATCGAAGCGCAGTAAGGATGGCTAGTGTAACTAGCAAGAATACCACGAAAGCAAGAAAAAGAAGTACGCTATTAACTATTAACGTACCTGTCTCTTCCGAAACGAATGAGTACACACTCTCATATGACACTACCATCGAATCACGAAAGTCT
+
448<7ABBBCCBBCCAABDECCDDD>@@B?CCDDBB>C@BBBBBBB@DD=A=AACAAAAA1A<AAAABBCC>>>7>@@BBBB5BB>B?CCC;BBB@BBBCCECA@?@@CC?BBB@DCBBBBCCBCCCCBBBC@DDDD?BBBBA@??<@<ABB@BCCCCBBB?CCCABB?BB?BBB<?@BBB=BCB?BBBBB3BB@BA@@CDDDD::6;>AD3838BAAA?ACAAAAA>B@BBC=CCC?AAACCCCBBBCBBBA@BDCD???AFBB?BBBBB?BC@A@@@9@@?A
@ATNG8:00533:06767
GATGGTAGAGTATCATGTGTATCTCCAGAAGATCAGGAACTCTAGAAGAATTCAGATTTTTAACACGAGAGTTAAACGTAAAAAGAAGGTTTTACAAGACTCACGTTAACAATATTGCAGCAGTACGCACACAATCGAAGCGCAGTAAGGATGGCTAGTGTAACTAGCAAGAATACCACGAAAGCAAGAAAAAAGAAGTACGCTATTAACTATTAACGTACCTGTCTCTTCCGAAACGAATGAGTACTACTCTCAGAGACACACTACCATCGAATCACGAAAGTCT
+
55<=9=BABBA=@<A:66<<<669C=;99899:5::8<@CCDCBCC?;;8;<@C?==999(999@@<@<;;;2;@6@@95555$55.54999+9;;6;;;99;9//)/1775;8:455==CBBBCBAAACCCC@CDBB@BCDCCCBB?D@CCC?B@@@BBBB@BAABCD@CC>::9=A???C<=<=8777787$8;93947==@B=>=?==AA?B>==C;;7;BBBBBCGE@DBD>BDC@@@?CBBBCC@@@CDBBABBEAAAEEDC?BABBC?BBABDDD>BCBC
@ATNG8:00534:06773
GATGGTAGCATCATGCATATCTCACCAGAAGATCAGGAACTCTAGAAGAATTCAGATTTTTAACACGAGAGTAAACGTATAAAGAAGGTTTTACAAGACTCACGTTAACAATATTGCAGCAGTACGCACACAATCGAAGCGCAGTAAGGATGGCTAGTGTAACTAGCAAGAATACCACGAAAGCAAGAAAAAGAAGTACGCTATTAACTATTAACGTACCTGTCTCTTCCGAAACGAATGAGTACAGAGAGTACGATATGTCTACCATCGAATCACGAAAGTCT
+
444405<CBBBBCBCBBBECCDD@@?AAA=BCBCBB@B@CCBBBCC@BB>B@BAA>????.??CDBCBBA@987(3;;;99949C3=5;;;&9<<9>???@GGCC@C@CC?CCB@DDEBBBBCBBBCCCDBB=AABD?CBBBAA??<@<A@@>BCCCCBBB?BBBBBB?BB>BBD;>>CCC<A?=978777(7?9A=?>CDCBC5958>>>1718>B@@=@B@@@BB@D@@@@;@AB=AABBCCCCCAAACABBBBBBBB@@@@@<@CBBB@BBB>>A@:A799
@ATNG8:00534:06776
GATGGTAGTATATCGCGTCGCTATCCAGAAGATCAGGAACTCTAGAAGAATTCAGATTTTTAACACGAGAGTAAACGTAAAAAGAAGGTTTTACAAGACTCACGTTAACAATATTGCAGCAGTACGCACAAATCGAAGCGCAGTAAGGATGGCTAGTGTAACTAGCAAGAATACCACGAAAGCAAGAAAAAGAAGTACGCTATTAACTATTAACGTACCTGTCTCTTCCGAAACGAATGAGTACGTGTGACGTACGTGAGCTACCATCGAATCACGAAAGTCT
+
44:<8=@BB@:66<<<>@?@?AABD7;>?8999555.5./;;///<8<<6:;@@@?;CCC1B<?A<<<;<>499,7;==>::*>=;=9==>4>AA?BBCBBADDG@D?CC>BAB?BBCACBCHCBBBBBBC=AAEG@CBBACBAA<@=?@C?ABAB;::D?CDCCBB?BC@CCC?ABBCC>BBB?BBCCC2CC?BBBBB@=:;,0+0009>A;?????;??ABABB@C?BBC>CBC@BB@@@@@@BBBBBBCCBBBBC???DCC?BAAAD@BA899?>8?@@@
@ATNG8:00535:06785
GATGGTAGCTCGCTGATGATATCTCCAGAAGATCAGGAACTCTAGAAGAATTCAGATTTTTAACACGAGAGTAAACGTAAAAAGAAGGTTTTACAAGACTCACGTTAACAATATTGCAGCAGTACGCACACAATCGAAGCGCAGTAAGGATGGCTAGTGTAACTAGCAAGAATACCACGAAAGCAAGAAAAAGAAGTACGCTATTAACTATTAACGTACCTGTCTCTTCCGAAACGAATGAGTACGTGTGACGTACGTGAGCTACCATCGAATCACGAAAGTCT
+
//:<7:@@AA>B@BBBCBBBDDCBC@CBC?BBA000+0,0>>;?;?9=@?A?AAAA@@@@.>:?B?>?>BB@AB:==99999(9@;@:DDD;CBB@BBBBCCCDD?C@BC?CBB?CCBBDDCDCEBDDBC@?<?BA@?BCBAAC:95;>AAB?CCBBBCCB?CCDCCC@??=?EC>BBBAA<?@@<@@@@@2@@=ABBCCDFBB6738??A6;7;@BBB?AA;::AB?B?BBB>BDD?BBCBBBCBBBCCCCBBBCCCBAABBBC?CBBBB?AC??88729@@@
@ATNG8:00544:06750
GATGGTAGCACACGAGATCTCATCGTACTCATTCGTTTCGGAAGAGACAGGTACGTTAATAGTTAATAGCGTACTTCTTTTTCTTGCTTTCGTGGTATTCTTGCTAGTTACACTAGCCATCCTTACTGCGCTTCGATTGTGTGCGTACTGCTGCAATATTGTTAACGTGAGTCTTGTAAAACCTTCTTTTTACGTTTACTCTCGTGTTAAAAATCTGAATTCTTCTAGAGTTCCTGATCTTCTGGTATACACACTCGCTCGCTACCATCGAATCACGAAAGTCT
+
66>>:?BBCCDCBCBBCCCCD@BBCCCBBBA@?ADDD=CB>A=BEBBBBCABAAFCAD@CBCC@C@CCCCDCCCB?BBBBB1??>BBBB=BD@?=@DC=?@7:89?7847?>>CCBB?BBB?B@CCCAAA@@=CA??<?@A???@@@@@AA;::@=AAA;??<A<AA>>>??AA=A;;;;1;:=::;::9):=9:;1;;;;;;A====ADDD/?????<?;?A=;;;????=B<AA>>>B7;:?<;;;CA@>==AAB@@@;:887<@@AAD;A>>>?@@8:;;?
@ATNG8:00544:06775
GATGGTAGGTGCACATGAGTGTCATACCAGAAGATCAGGAACTCTAGAAGAATTTCAGATTTTTAACACGAGAAGTAAACGTAAAAAGAAGGTTTTACAAGACTCACGTTAACAATATTGCAGCAGTACGCACACAATCGAAGCGCAGTAAGGATGGCTAGTGTAACTAGCAAGAATACCACGAAAGCAAGAAAAAGAAGTACGCTATTAAACTATTAACGTACCTGTCTCTTCCGAAACGAATGAGTACGATGAGAGAGCTCTCTCACCACTCGAATCACGAAAAGTCT
+
::8<;98>5:=::9<995/////////25//)/////4.4.444444:599399044499999)9897777//)////)/777777'9<7<7BCB:BBDACECB@?@;;7:?BB@CCC?CCCBCBBBBBCCDFECDACC@?;@>@?AAAA=B?B@@=@CBA@@DD@CCCCCB@AA?AAB?AAAAA:@@A=??=<=,>?=?AAABAA@A3::,:9993936ACEC@CCAAACC?C@@@@;?AA?AAACBAB??????=;7:333393333,33333606.//////&/9//
@ATNG8:00545:06762
GATGGTAGCTATACGTATATCTATGTACTATTCGTTTCGGAAGAGACAGGTACGTTAATAGTTAATAGCGTACTTCTTTTTCTTGCTTTCGTGGTATTCTTGCTAGTTACACTAGCCATCCTTACTGCGCTTCGATTGTGTGCGTACTGCTGCAATATTGTTAACGTGAGTCTTGTAAAACCTTCTTTTTACGTTTACTCTCGTGTTAAAAATCTGAATTCTTCTAGAGTTCCTGATCTTCTGGACGACGCGCACTGACACTACCATCGAATCACGAAAGTCT
+
:?CC:BCCECB==A==?CBCBCBB>>969?C<CCCJ=CC@C?CCCCBCC@BBC;:8;?CCBC@D:;;BAA@CBC@CDDDE5CC:;;@B<BBBB@BCBABB8;;@?@A<@?AADDCC?BBB?C?CB>>>CA@=ABAB=BABBBBBB@?CCB987>8===<8818<===A@@@AH=A>>==-=4;5;=@@@.>=@A@6<<;;<FD@??<?@??/@;;;A<@<?B>??>>===<A<ABA;;;=>>>;>>====>;;;888>>>;;:B<>>==@=AAA@;;;1;>==
@ATNG8:00547:06797
GATGGTAGGACGAGCGTCTGCAGAGGTACTCATTCGTTTCGGAAGAGACAGGTACTGTTAATAGTTAATAGACGTTACTTCTTTTTTCTTGCTTTCGTGGTATTTCTTGCTAGTTACACTAGCCATCCTTACTGCGCTTCGATTGTGTGCGTACTGCTGCAATATTGTTAACGTGAAGTCTTGTAAAACCTTCTTTTTACGTTTACTCTCGTGTTAAAAATCTGAATTCTTCTAGAGTTCCTGATCTTCTGGATACACTCATGTGCACCTACCATCGAATCACGAAAGTCT
+
AACC?BDC<;9944:=9994449995<:>=@00)/88:3;>2505::99=<.5555597<8<<><450------/)/7<6544444#493445=4=><:49555)5<7556;;;:>>>==A<<:BBB?B?B@AA;;:B?BCBB>AABBBBB@@@A><@>00-0??9==;B?>@@9905<;;7<<>?B7B@D>AAFFE199?@@8<=@?A@A:9:4:9:9*:>?@>;=:>@;@@BB@@A?B?BAABBA?A;<6;@A@AA@@@AABBABB?:;9;=999>:??@@BBB=BA??
@ATNG8:00548:06777
GATGGTAGTGCGTGAGAGAGAGACCCAGAAGATCAGGAACTCTAGAAGAATTCAGATTTTTAACACGAGAGTAAACGTAAAAAGAAGGTTTTACAAGACTCACGTTAACAATATTGCAGCAGTACGCACACAATCGAAGCGCAGTAAGGATGGCTAGTGTAACTAGCAAGAATACCACGAAAGCAAGAAAAAGAAGTACGCTATTAACTATTAACGTACCTGTCTCTTCCGAAACGAATGAGTACGAGAGAGCACACGTGTCTACCATCGAATCACGAAAGTCT
+
FECB?BBB@@?A<@9:6CAAADCCC=CAA;A@@@A<<C:CCDAA?B?CC?C@AA=;8888'8:;CBBBBCBBB;3;;99494$9>;>4:9949@@?@AAAAACCCAEACC@BCC@CCCBCCBCBBCCCCBBB>BBCC@BCCB@@@@=@=BBB@BBCCBAA@?AAAAA@=@?=?DC;?>>;=8<;;588999.9C?CBBBBFDBB9979>>>8=:>?BCB>BB;;;@??A=@AA<@@A@AAABDBBBAAAB@@@@@@@BAAABBAA@CB?;;=AABBCAA9<000
@ATNG8:00549:06785
GATGGTAGTGTGTCTCTGAGAGTAGTATATTCGTTTCGGAAGAGACAGGTACGTTAATAGTTAATAGCGTACTTCTTTTTCTTGCTTTCGTGGTATTCTTGCTAGTTACACTAGCCATCCTTACTGCGCTTCGATTGTGTGCGTACTGCTGCAATATTGTTAACGTGAGTCTTGTAAACCTTCTTTTTACGTTTAACTCTCGTGTTAAAAATCTGAATTCTTACTAGAGTTCCTGATCTTCTGGTATGACTAGTGTACTACTACCATCGAATCACGAAAGTCT
+
4444.5><BBA@@=>>=B=>CCCCCCCCB@<@;;;0;?5;25::<=AB?AA@AA>A<???A?B@BBBBAA?>>479999$73,39:9.7833-333,3718AB@BB>>=@@BB?;75AA4;59@=77522+5;66.5><=888:8<<;:;:7716664<>8=9<=>A?@?=<6;877159:87////(/:999+/)/:///==::17666$58:830348;///99<999;@<@>:>>@<@>>:>>>>????BBAAAAAA@<::5::=<=:=@AA88718<<<
@ATNG8:00501:06833
GATGGTAGATACTCGCTGATACACCCAGAAGATCAGGAACTCTAGAAGAATTCAGATTTTTAACACGAGAGTAAACGTAAAAAGAAGGTTTTACAAGACTCACGTTAACAATATTGCAGCAGTACGCACACAATCGAAGCGCAGTAAGGATGGCTAGTGTAACTAGCAAGAATACCACGAAAAGCAAGAAAAAGAAGTACGCTATTAACTATTAACGTACCTGTCTCTTCCGAAACGAATGAGTACTACTCTCAGAGACACACTACCATCGAATCACGAAAGTCT
+
:889:;;;BB96:66@<@@<;;AAC=B@@=@A@@?@;?499<@@<A?BB>B?A?@?@@@@1??BBCAAABBABC977<=?>>+9:658<<=1@;D=@BBB@@;@@=A@BB@CCC@CCDCCDCCBAABBGCBB@B@@@:;;BBECBB?B?C@@<@AA?BCCC@AACCCC?AA?AA?:??999:+:>>;?@@A@2AA<>>BBBBBB=9<9;=@@<@=@>AAA@B;:9?BA?C@@AA:@@@>AABBBBBBBAABAAAAA999AAAB>>>;>655=277;9>>?9@?>>
@ATNG8:00504:06810
GATGGTAGTGATACAGATCAGACACCAGAAGATCAGGAACTCTAGAAGAATTCAGATTTTTAACACGAGAGTAAACGTAAAAAGAAGGTTTTACAAGACTCACGTTAACAATATTGCAGCAGTACGCACACAATCGAAGCGCAGTAAGGATGGCTAGTGTAACTAGCAAGAATACCACGAAAGCAAGAAAAAGAAGTACTCTATTAACTATTAACGTACCTGTCTCTTCCGAAACGAATGAGTACGATGAGATCTCGTGTGCTACCATCGAATCACGAAAGTCT
+
:;>C@CABBCCDBBBCCCCCBECCCACBB@CCDDCC?C?BCC@AAC?CB=?<?DBBADDD3C?BABBBCCC@@?8??@BBBC3BB?D?BBB;BEC@CBABCFDBB>B@CC@DBB@CCCCCCCCCCCCCCCCC?BBDD>??CCBBBB@B@CCC@BCCCCCCC@BBACCC?CC@CBB?ABAAB>BBB@DCCCC3BA?CBBBBBBBB?B?BBCC?A<@@::::><9::==:>;>DD9?8859@???@@@@?@BAA<<<?=??8:8A8868A>@@<AA?A875.8==>
@ATNG8:00504:06829
GATGGTAGCTCGACTGATGATATCTCCAGAAGATCAGGAACTCTAGAAGAATTCAGATTTTAACACGAGAGTAAACGTAAAAGAAGGTTTACAAGACTCACGTTAACAATATTGCAGCAGTACGCACACAATCGAAGCGCAGTAAGGATGGCTAGTGTAACTAGCAAGAATACCACGAAAGCAAGAAAAGAAGTACGCTATTAACTATTAACGTACCTGTCTCTTCCGAAACGAATGAGTACACATCGTCGTGTCGTGCTACCATCGAATCACGAAAGTCT
+
--7738=7==///////>@?<@@=00)/7:5</66CC@B@BBCDDCC?AA?C@BB>9:::*98>>BBBAAA999+9?;;;;-;C;?=@A9@>A<@AAACCC;=;;@DD?BBC@CDCCCBBBCCCEBBB@@=@AAA>BCBBBBCC=@?ACC@BCCCBCCE@EBBECE?AA;=?@8<>@@>8@=;8>?BB9CB>B==8<<;BB>>79996,2,29<44.55554==6;6333(3::6444<<<<====>@@A??998?<>?B@@>B>??B?@>=>999)7777
@ATNG8:00505:06829
GATGGTAGCTATACGTATATCTATGTACTCATTCGTTTCGGAAGAGACAGGTACGTTAATAGTTAATAGCGTACTTCTTTTTCTTGCTTTCGTGGTATTCTTGCTAGTTACACTAGCCATCCTTACTGCGCCTCGATTGTGTGCGTACTGCTGCAATATTGTTAACGTGAGTCTTGTAAAACCTTCTTTTTACGTTTTACTCTCGTGTTAAAAATCTGAATTCTTCTAGAGTTCCTGATCTTCTGGACGACGCGCACTGACACTACCATCGAATCACGAAAAGTCT
+
BCBA9=<<<>>DDCCC?CBCAA;<<<655;;;6;B@>6<A9<8<=?;<<@ACCD@:)/)////)/7;;;>;;:==:===>>+774///;5;;;>;=:A>?A=:::@@@;BBBABBAA?A?>9>:==?BBAA;AA;550666///888<>>5558>;>==425.5-577778=>=692522&2.7/55>>>+89----'------553505:::*:9755,2,2;4;=>>588:@5855877287>7><><<<>>==?::::<87//+/::9959><;/---)----
@ATNG8:00506:06821
GATGGTAGCTCACGTACGTCACACGTACTCATCGTTTCGGAAGAGACAGGTACGTTAATAGTTAATAGCGTACTTCTTTTTCTTGCTTTCGTGGTATTCTTGCTAGTTACACTAGCCATCCTTACTGCGCTTCGATTGTGTGCGTACTGCTGCAATATTGTTAACGTGAGTCTTGTAAAACCTTCTTTTTACGTTTACTCTCGTGTTAAAAATCTGAATTCTTCTAGAGTTCCTGATCTTCTGGGTGTATCAGCGAGTATCTACCATCGAATCACGAAAGTCT
+
;;CC@BCCCCCBBBBBBBBBBCCCBBBDDCBBCCED>BB?C@CBBBCCC?CBCCC?C>ABCB?B?BACBBBAAA?CCCAA2BA?@ABD=BCAC@A@A@CC?99:CCB?BAAABBBC=@@@>C=@@BBBBAA<AAAA8=<>>><;<@A@>=?>?A<>>><@A<@<@@@AAABBD<??>?>2>5;6;@@@@/?@::;-88===A@>>=5;;;:+7BB??:?=AA<@@@@888>E=AA===@;>>BA:=<=AAA@>>>@@@AA==?A;B?88:<????>>>9>:::
@ATNG8:00507:06829
GATGGTAGCTCGCTGATGATATCTCCAGAAGATCAGGAACTCTAGAAGAATTCAGATTTTTAACACGAGAGTAAACGTAAAAAGAAGGTTTTACAAGACTCACGTTAACAATATTGCAGCAGTACGCACACAATCGAAGCGCAGTAAGGATGGCTAGTGTAACTAGCAAGAATACCACGAAAGCAAGAAAAAGAAGTACGCTATTAACTATTAACGTACCTGTCTCTTCCGAAACGAATGAGTACACATCGTCGTGTCGTGCTACCATCGAATCACGAAAGTCT
+
66>>;>BBBDBBCCCBBBDDCBBBC@CDE@CBBBBA>A@BBBCCCC@CC?C?CCAA?AAA/A@CCAABBBBA@?6=>:;;;;*;A=B>BBB9BCC@CBCCCCCCC?C@BB?BBB?BBBBDCCCCCCCFCC9989CBB@BAAABBBA>C@CAA=ACDDCCCC?CBBBBB@BB>@@A599@@@8@@>;99999.9C?CB@@CCC@@<@;>>AA7;7;AC@@?@DAAACB?B@CCC>CCC?BCCCCCBABBBDBBBBBBABBAAACBB?BABBB?BBBBAA@<@@??
@ATNG8:00512:06841
GATGGTAGGACGAGCGTCTGAGAGGTACTCATTCGTTTCGGAAGAGACTGGTACGTTAATAGTTAATAGCGTACTTCTTTTTCTTGCTTTCGTGGTATTCTTGCTAGTTACACTAGCCTTCCTTACTGCGCTTCGATTGTGTGCGTACTGCTGCAATATTGTTAACGTGAGTCTTGTAAAACCTTCTTTTTACGTTTACTCTCGTGTTAAAAATCTGAATTCTTCTAGAGTTCCTGATCTTCTGGGCTGCGCTGAGTATGCGCTACCATCGAATCACGAAAGTCT
+
:;:;7<:>:>>?9>;>@?@@@<;;?BCCBC;;7;@@@9@A>B?CBBBB;;8;CCCCAIBECCC@C@CBBCCCDCD@CCCCC5BC@CCBF>CB@@<A@A=AB7;;;BBCAEBBA@@BC?C@BAE@CCBBBBBB@CCBB>BBBBBC@@ACDBBBCBB@BCC@EE?B?AAABABCCC@CCCCC:B?C=@@AAA0BFBBB>AACCBBCBBB?BBBB2BBBBB?B?BB@CCCCBCCAD?ABBBBA?A?A@;A;;;BBBBEFDBBCEBBACD?@@BAA<@@@@ABB<BAAA
@ATNG8:00514:06849
GATGGTAGCGCGACGAGCGTAGACCCTGAAGATCAGGAACTCTAGAAGAATTCAGATTTTTAACACGAGAGTAAACGTAAAAAGAAGGTTTTACAAGACTCACGTTAACAATATTGCAGCAGTACGCACACAATCGAAGCGCAGTAAGGATGGCTAGTGTAACTAGCAAGAATACCACGAAAGCAAGAAAAAGAAGTACGCTATTAACTATTAACGTACCTGTCTCTTCCGAAACGAATGAGTACGATGAGATCTCGTGTGCTACCATCGAATCACGAAAGTCT
+
55::9==DBCCBDBBBBBBBIB;;;)9B?<=DC@@A@E?AADCCBB?BC=?=?DA>????1=@BBBBBA>@999,9<;:994$4<49499=+>@A?BCCDCEKFF>B?;;:;CE@CBBBCCCCCCCBBBCCC?CBA@>@ABBCBBB>B=A?@;@AB@@@CC?BBBCBB?BB@BBB:>>DCC>AAA?BCCCD3BB?B?>>CCBA@<A;?@AA<?<?AC;;8:A???BB>A@BBB>BBB?BBBBDBBBBBBBBBAAA=>???@@ABB<?@<;;588@@CBB>BA@?
@ATNG8:00516:06842
GATGGTAGTGGATACAGATCAGACACCAGAAGATCAGGAACTCTAGAAGAATTCAGAATTTTTAACACGAGAGTAAACGTAAAAAGAAGGTTTTACAAGACTCACGTTTAACAATATTTGCAGCAGTACGCACACAATCGAAGCGCAGTTAAGGATGGCTAGTGTAACTAGCAAGAATACCACGAAATGCAAGAAAAAAGAAGTACGCTATTAACTATTAACGTACCTGTCTCTTCCGAAACGAATGAGTACGATGAGATCTCGTGTGCTACCATCGAATCACGAAAGTCT
+
/7//)/7897277///9::;;666<;8<6646==<??7?7;:=@?@?;@@2:2/8//+/;;;+;6;888//////8/8/44444$44.4.444&555.599566<;;;)0*//)////)/;;<9:6666>;99://)/9//)5444;44.57:5:993444444::5443388-347988699887.77773337373#393334;;;;8;8;/3259497:;?99.444;5558=4::<4;;;7;<888;:;:A<<;;;99/0//.67755/59668399726><4?943
@ATNG8:00516:06848
GATGGTAGCGCATATCAGCGCAGCCCAGAAGATCATGGAACTCTAGAAGAATTCAGATTTTTAACACGAGAGTTAAACGTAAAAAGAAGGTTTTACAAGGACTTCACGTTTAACAATATTGCAGCAGTACGCACACAATCGAAGCGCAGTAAGGATGGCTAGTGTAACTAGCAAGAATACCACGAAAGCAAGAAAAAAGAAGTTACGCATATTAACTATTAACTGTACCTGTCTCTTCCGAAAACGTAATGAGTACGATGAGAGAGCTCTCTCTACCAATCGAATCACGAAAGTCT
+
::8:7;<<<<?95/////7979:99/9/0)/955///)/)/777799499.4.4////888'72779999:55.5<29665>>>)55.4./77+7;;)/)///)/99555)5.55.444.4499=><::////////4:5666;;><<<@@8=9555.5;<;;5557<=====?C?;???00/99:299:7877777$7947817;;33337/368678383////664885....48..222&2522+.53...272...8777555777>>>>A.5.55255552=>??:>>;6
@ATNG8:00521:06819
GATGGTAGAGAGACTGTAGGCACCCAGAAGATCAGGACTCTAGAAGAATTCAGATTTTTAACACGAGAGTAAACGTAAAAAGAAGGTTTTACAAGACTCACGTTAACAATATTGCAGCAGTACGCACACAATCGAAGCGCAGTAAGGATGGCTAGTGTAACTAGCAAGAATACCACGAAAGCAAGAAAAAGAAGTACGCTATTAACTATTAACGTACCTGTCTCTTCCGAAACGAATGAGTAACTGCGTCTCACTCTCGCCTACCATCGAATCACGAAAGTCT
+
FDDD@CBBBBBBBBAABCC@HEDD>BCCACCCFCB?BCBCCBCB?BC@CABCA@>=>>.>=@BBBBBBABBB>BBA@?@?/??;@>ACA8AAA>ABBBBBCBA<><>A<>><688>@>AAAAA@@@<<;C;==>><>=>@AA@@;?<AAB>BB@B@@B>=???@BB@CC@BBB?BBBBA=A8819====,::5;AAAA????8;7;AAA<A<A:::;>A:9::76088<>>9;??>A>>@00)0?:::@9=<>>@@@@@B:>>>;>A@@@<@?>>>>>7>A@@
@ATNG8:00526:06821
GATGGTAGGCGACATACATACGCGCCAGAAGATCAGGAACTCTAGAAGAATTCAGATTTTTAACACGAGAGTAAACGTAAAAAGAAGGTTTTACAAGACTCACGTTAACAATATTGCAGCAGTACGCACACAATCGAAGCGCAGTAAGGATGGCTAGTGTAACTAGCAAGAATACCACGAAAGCAAGAAAAAGAAGTACGCTATTAACTATTAACGTACCTGTCTCTTCCGAAACGAATGAGTACGATGAGAGAGCTCTCTCTACCATCGAATCACGAAAGTCT
+
CCBB?BCC@C@@@CCDDDCCBABDD?CBB?CCCCAA>@@CBCBBCC@CC@C@CBC@@@@@1@@CCCDFCCCCCC>CC?????1@C=B;BAA9BBB@CFECCCB@?;@?AA>BBC?CBBCCCCCDCCABBCBB@CCCD?BBBCBCBC?B>BA@>@CDDCCCC@CBBCCC@CB@BBA=@@@@@9A@@=ADDCC2CC?B@@ACCC>><>>A@BB?B?ACD@@?@B@@ABB@C?CAC=CCD@AAACCCBAAABBBBBBBB@@@?>>>@@>AAA>B=DABBAA@9A:::
@ATNG8:00527:06804
GATGGTAGTGTCATATGAGAGTGTGTACTCATTCGTTTCGGAAGAGACAGGTACGTTAATAGTTAATAGCGTACTTCTTTTTCTTGCTTTCGTGGTATTCTTGCTAGTTACACTAGCCATCCTTACTGCGCTTCGATTGTGTGCGTACTGCTGCAATATTGTTAACGTGAGTCTTGTAAAACCTTCTTTTTACGTTTACTCTCGTGTTAAAAATCTGAATTCTTCTAGAGTTCCTGATCTCTGGTAGAGCGTGCATATATCTACCATCGAATCACGAAAGTCT
+
CCCC?CBACCCCBBCCCCCCCCCCCBBBDC@@=@;;<8;C@E@CCCBCCC@CCCDD@B@BDCB@CBCBBCBBBCD@CCCCC1CC?BBCC?CCBC@BCCAEF?BBBECC@CCCDFFCC@CCC@C?CCCEBCCB@CDCCADCCCBCCCCCDDBBBBD?CCC?CC?C?BBCCCB@BC@EBBBB9@<@=ABCCB2BB;;;:;CCCCCCCCCACDHD5G;;<CAIACC@BBBCBBA?B?BBBBCBBBB?BBBBBBBBBCCCCCCCDCCC@BAAAA?CBCCCDD>DBBB
@ATNG8:00529:06814
GATGGTAGAGTATCATGTGTATCTCCAGAAGATCAGGAACTCTAGAAGAATTCAGATTTTTAACACGAGAGTAAACGTAAAAAGAAGGTTTTACAAGACTCACGTTAACAATATTGCAACAGTACGCACACAATCGAAGCGCAGTAAGGATGGCTAGTGTAACTAGCAAGAATACCACGAAAGCAAGAAAAAGAAGTACGCTATTAACTATTAACGTACCTGTCTCTTCCGAAACGAATGAGTACGAGAGAGCACACGTGTCTACCATCGATTCACGAAAGTCT
+
CDCC=>AACCDCBBBBBBCCDCCBC@CCB?CCCBBB?B@BBC@@@D@CC?B?AB@::9:9*:>ABBCCBBBCCC>CBBADDC3CDAH?CCC<BEF@D@BBCCC??=@@CB?BBB?@@DACAA@CDDDA?@?C@CBBB?BBBBBBBB>B>B@A?BBAABB==;@CCBBC?CA<?5;;>>888(277157757'5:1:;>=@@AAA<A<A@@@<A<AA@>>:>>AA:::<?<@AA:ABB?BBBBBCCCAA@BBBBB;;;?BBBBB>?:>8::@@<@AAAAD:A<<<
@ATNG8:00531:06807
GATGGTAGCGCATATCAGCGCAGCCCAGAAGATCAGGAACTCTAGAAGAATTCAGATTTTTAACACGAGAGTAAACGTAAAAAGAAGGTTTTACAAGTACTCACGTTAACAATATTGCAGCAGTACGCACACAATCGAAGCGCAGTAAGGATGGCTAGTGTAACTAGCAAGAATACCACGAAAGCAAGAAAAAAAGAAGTTACGCTATTAACTATTAACGTACCTGTCTCTTCCGAAACGAATGAGTACTGCGTCTCACTCTCGCCTACCATCGAATCACGAAAGTCT
+
CCCC@CBBBBB@?@;;==::>=>==0=9=499>959:=5;><<<<<9<<:>9:99/////$/)///77799;=>5<665===$595:5:;;+>55.555997;///)/)//5944.4:443488:<::;<?@A?DDCC:;;@AB?@?<B=9:9299569B==86654993<<8888-4399;/33943333333"39333/388;@8=;=8B?B=?B@A@@>>4==95444.58<>>8===9;;:9>:9;:;:>?BA@?@BBBCC?CCA:=9444.4;CDCCC>C:::
@ATNG8:00533:06823
GATGGTAGAGTATCATGTGTATCTCCAGAAGATCAGGAACTCTAGAAGAATTCAGATTTTTAACACGAGAGTAAACGTAAAAAGAAGGTTTTACAAGACTCACGTTAACAATATTGCAGCAGTACGCACACAATCGAAGCGCAGTAAGGATGGCTAGTGTAACTAGCAAGAATACCACGAAAGCAGGAAAAAGAAGTACGCTATTAACTATTAACGTACCTGTCTCTTCCGAAACGAATGAGTACACATCGTCGTGTCGTGCTACCATCGAATCACGAAAGTCT
+
:;B>9B@ABC>ABBDDBCBGCCGDC9;:@<A@?AAB@C?BC@AACC?AB?B<>>@AAAAA0@=>@BCCCCICDF>AAACEHE5BB@CACGE7;;B?B;95@@B?@<??>=;@::49@?@ABBBBA@;;;;<C@CEFF<;;CBBBBB@CBBAA@C000;00/69::<<B?AA>BBA?AA::979AAA8??==,=?:?BBBBB@??9?;?ABD?A@>BGCBABG;;;BD@E<<;D?ECL@C;::AAAACAAAABBBAA@DC@??ABB?BAAAA=?@A@A@@9;;00
@ATNG8:00537:06800
GATGGTAGTATATCGCGTCGCTATCCAGAAGATCAGGAACTCTAGAAGAATTCAGATTTTTAACACGAGAGTAAACGTAAAAAAGAAGGTTTTACAAGACTCACGTTAACAATATTGCAGCAGTACGCACACAATCGAAGCGCAGTAAGGATGGCTAGTGTAACTAGCAAGAATACCACGAAAGCAAGAAAAAAGAAGTACGCTATTAACTATTAACGTACCTGTCTCTTCCGAAACGAATGAGTACATAGATATACGTATAGCTACCATCGAATCACGAAAGTCT
+
56>C:>ABBBCCCCBBBBBCCCCCG?AAD@CBC@A@@C?BB;9<@A<@@;@;>A::9?>>,>;>@;<;><<<<:1::;;:;:;#9;399;<<0<==9;;6;BAC;;8:=@D?CAA?ACAABCCCCCCBBBCBB?CBCD?ABCDBCBB>B?B::9:CDDCCCB?BCCBBB??><?@@;@?99923;><779999%9@;?99:BBC?>;>7::?@:>:=?C@@>@B@??@??C?ABB=BBB?BDBBABBBCABBCCCAA@@AA>???AD<@@==>=@?ABABC>CA;;
@ATNG8:00539:06835
GATGGTAGCTATACGTATATCTATGTACTCATTCGTTTCGGAAGAGACAGGTACGTTAATAGTTAATAGCGTACTTCTTTTTCTTGCTTTCGTGGTATTCTTGCTAGTTACACTAGCCATCCTTACTGCGCTTCGATTGTGTGCGTACTGCTGCAATATTGTTAACGTGAGTCTTGTAAAACCTTCTTTTTACGTTTACTCTCGTGTTTAAAAATCTGAATTCTCTAGAGTTCCTGATCTTCTGGCTCTCGTAGACAGATACTACCATCGAATCACGAAAGTCT
+
:;A>AF@@@B>CCBBBECJCCBBCCCBBAC;;:;CCE>BB@C@CBBBCBB?CBBBB@B?AB@A?@@CAADCC@?@@BBBBB2AA?BBDD>ABBC@BAA;@@4:99?8938@C>??BB?BBC@C@BBAB@>>A<AA??=?>==??@@@>>>==;;;188=8<=5:6:@??@>?@@787CCD5C;@8==DDD/A@@@B588;:==<<888(////(////5/5/65567655905)//75691755/58///5=====A>>>A??@C=<;;>>5;;;;;:B:;;;B
@ATNG8:00541:06800
GATGGTAGCGCATATCAGCGCAGCCCAGAAGATCAGGAACTCTAGAAGAATTCAGATTTTTAACACGAGAGTAAACGTAAAAAGAAGGTTTTACAAGACTCACGTTAACAATATTGCAGCAGTACGCACACAATCGAAGCGCAGTAAGGATGGCTAGTGTAACTAGCAAGAATACCACGAAAGCAAGAAAAAGAAGTACGCTATTAACTATTAACGTACCTGTCTCTTCCGAAACGAATGAGTACGATGAGATCTCGTGTGCTACCATCGAATCACGAAATTCT
+
CCBB?B@@@DDCCBBCCCDDCCBBB=BCCACCBBCC@C=AACCDDC?BB?B?CBBBBDDD3C?BCCCCCCCCCC>CCBBDDD5CF?B?BDD;CCD@EBBBCCEBB?B@CC@CBB?BCCCBCCCBBBCCCCCC@CCDD=A@BCDECC>B?BCC@CCCCCCCC@CCCCCC?AB>ACB=AA@@@<ABB?BBBBB3CD?C@>@ACCDC?C<@ACC<><>ACBB>BB;;;@A?B@BCC>CCC@CBBAADCBBACBBBBB>>>BBBABBAB?BB@@C>BA??:;:.;4;;
@ATNG8:00542:06820
GATTAGTATAGATCTCTACATAGTACTCATTCGTTTCGGAAGAGACAGGTACGTTAATAGTTAATAGCGTACTTCTTTTTCTTGCTTTCGTGGTATTCTTGCTAGTTACACTAGCCATCCTTACTGCGCTTCGATTGTGTGCGTACTGCTGCAATATTGCTAACGTGAGTCTTGTAAAACCTTCTTTTTACGTTTACTCTCGTGTTAAAAATCTGAATTCTTCTAGAGTTCCTGATCTTCTGGGCAGACTCTCACACGCCTACCATCGAATCACGAAAGTCT
+
A?>7@;99>>?@:9666;;<<><666=BCC@CBBC<AA;?:>A>>;@?7@C?AB<C>BBCC@J@CECCBBB@@;99555$44.49;;4@<A?:==A:BC::;ABBB@BDGDDCBB?A@@?B>CC@@@BCB>B;;;?CBBBBBBBBBCCBCCAA?CCB=A>9:49@?>?>BBC?BBCCC:B=@=?AAAA0@AAAA=A;;;@@@?;;4;???0@>?@A>A@CC?CBB;;9C=C7<:A;:;<AAAA<BBBBBBB@@@ACA>;8@>>=@999:29995:==4@AB@
@ATNG8:00543:06840
GATGGTAGTGATACAGATCAGACACCAGAAGATCAGGCTCTAGAAGAATTCAGATTTTTAACACGAGAGTAAACGTAAAAAGAAGGTTTTACAAGACTCACGTTAACAATATTGCAGCAGTACGCACACAATCGAAGCGCAGTAAGGATGGCTAGTGTAACTAGCAAGAATACCACGAAAGCAAGAAAAAGAAGTACGCTATTAACTATTAACGTACCTGTCTCTTCCGAAACGAATGAGTACCTCTCAGACGCTCGTCCTACCATCGAATCACGAAAGTCT
+
>>CA?CDCDCBCB@@ABBBBCBDCB@BBB>BBBBBB>BCCBBBB@CH@B@BCBBBCCC3C@::;BCCCCCCC=C>??CEC3=?<@?BBB8BBA?BBBAACA;:7;;?D<==<;>>AAAAAABA@@@===@<@BAA;??@???AA<@<>=A=@BBBBB@@;>@@@BB@BB?AAA=AAAAA9@9818<<<=.=>;>B@@?AAAA8<8<>>?;?;A@><=:<>999995<8=@A:@BD<>;>@000<@@@=>>>????===>;>??<@BBBB?BBCBB@@7>>>>
@ATNG8:00544:06820
GATGGTAGTGTCATATGAGAGTGTGTACTCATTCGTTTCGGAAGAGACAGGTACGTTAATAGTTAATAGACGTAACTTCTTTTTCTTTGTCTTTCGTGGTATTCTTGCTGGTTACACTAGCCATCCTTACTGCGCTTCGATTGTGTGCGTACTGCTGCAATATTGTTAACGTGAGTCTTGTAAAACCTTCTTTTTACGTTCACTCTCGTGTTAAAAATCTGAATTCTTCTAGAGTTCCTGATCTTCTGGGTGTATCAGCGAGTATCTACCATCGAATCACGAAAGTCT
+
444939:<<<<666<<<@BBB>666==<;;54.4444)44.4.449;;;949>00/)/277;<.9459555::<8==8<8888)677,----5,5255(---(-70778<5:5:;;?;;BA=@@@4:39>@??>?>9>ABB?BBBBBBCAA@@@A@@@C?CCC@CC@C@CECBBBBBA>;<;;;.<<@<;;;;;*<;;;=A;;:9??9559.5555$5999=:;=<;;59555597=8<==>>B45555/4<<=666<<<;;A?9955516;;;B@A@@=>@@8??@;
@ATNG8:00545:06803
GATGGTAGGCGTGTGAGAGTCTGCCCAGAAGATCAGGAACTCTAGAAGAATTCAGATTTTAACACGAGAGTAAACGTAAAAAGAAGGTTTTACAAGACTCACGTTAACAATATTGCAGCAGTACGCACACAATCGAAGCGCAGTAAGGATGGCTAGTGTAACTAGCAAGAATACCACGAAAGCAAGAAAAAGAAGTACGCTATTAACTATTAACGTACCTGTCTCTTCCGAAACGAATGAGTACGATGAGATCTCGTGTGCTACCATCGAATCACGAAAGTCT
+
8:=>ABDB@CCBBCCEEA@@AA<;;)4;;?CCAABDAGAECBBBCC@BB?BGCCB;;;;5;@BB@@@@>@999-8@99999$8:599999/:;<8=CBCAAACC?C?BB?BBB?B===BA:::@@AAAAAA=??>A<AAAAA?@?;A<AAB?AAABCCCC?BBBBAB>AB@BBA?AA@@@8>9927=?=?2@@>BBBACBB>>:=:=>>>=B<>>=>B=A@@@>>>;>=???9?BB?BBAAABBBBAAACC>??<=<<>?>@@?8<=?>?=AAAABCB=B??:
@ATNG8:00547:06815
GATGGTAGCATCATGCATATCTCTCCAGAAGATCAGGAACTCTAGAAGAATTCAGATTTTTAACACGAGAGTAAACGTAAAAAGAAGGTTTTACAAGACTCACGTTAACAATATTGCAGCAGTACGCACACAATCGAAGCGCAGTAAGGATGGCTAGTGTAACTAGCAAGAATACCACGAAAGCAAGAAAAAAGAAGTACGCTATTAACTATTAACGTACCTGTCTCTTCCGAAACGAATGAGTACGATGAGAGAGCTCTCTCTACCATCGAATCACGAAAGTCT
+
BCCD@CD@AACCCCCCCBCCDBBBC@DCC?BBDGBA<B@CCECCAA>AC@C?BBB?????.=?@ABDB@??BBB9>@<;;;;*4B;A9CDD;BCD@DBBBCCDBB?B@ED@C@@?@CCCCCCCCCCCDCCCC?BBBD?CAAACBAB<A=ABB=BBCBBBBC@CBBBBB@CC?BBC9:9BBB=BAA>@@@AAA)AC?B97:@@CBB?B@?=A@.818>A;<9;B@@@CC?B?BDD=DCC?BBBBBDDBBAABBBBAAA@@999;;9949<<<?<@AAAA@>9@:::
@ATNG8:00549:06815
GATGGTAGGCGAGAGTGAGACGCAGTATCATTCGTTTCGGAATGAGACAGGTACGTTAATAGTTTAATAGCGTACTTCTTTTTTCTTGCTTTTCGTGGTATTCTTTGCTAGTTACACTAGCCATCCTTACTGCGCTTCGATTGTGTGCGTTACTGCTGCAATATTGTTTAACAGTGATCTTGTAAAACCTTCTTTTTTACGTTTTACTCTCGTGTTTAAAAAATCTGAATTCTTCTAGAGTTCCTGATCTTTCTGGTGAGATATGCATGATGCTACCATGAAT
+
5;?;:B=B?BB:99@AA@A@>=>=BCBCDBB?BA@@8;;5;;@@@@@CCC@CBA;;5;<@A;;9)9398@@995;=2888888$89283788(94<<093:6300(0:69//(////::@@??@@>A?BCAAA;<=499=>5685925282775522225.3..).88083665.....6.35888+8/5/559999$772222&26666555252(59999&25559495<>;@@@>>55354>>>=;<<1<;;5;;;=====???==:7-----492662/
@ATNG8:00500:06870
GATGTAGAGAGAGCTCTCTCATCGTACTCATTCGTTTCGGAAGAGACAGGTACGTTAATAGTTAATAGCGTACTTCTTTTTCTTGCTTTCGTGGTATTCTTGCTAGTTACACTAGCCATCCTTACTGCGCTTCGATTGTGTGCGTACTGCTGCAATATTGTTAACGTGAGTCTTGTAAAACCTTCTTTTTACGTTTACTCTCGTGTTAAAAATCTGAATTCTTCTAGAGTTCCTGATCTTCTGGCGCTCTGTCACGTCTGCTACCATCGAATCACGAAAGTCT
+
BCCDCCCACACAAACCCCDBCBCDCCCBBBCACEED>CC@D@CCBCCBB@BCCAA@A@BBAB?C@CCCAACCBA>@ADDD2DE?A99949CCC@DCA<>>-00/::;6=BA@ABCD>BBB?A?@BA<<:::;>>>?7;;;A>>>ABBBBEF>>=<?@@<@@=C=AA?@@???@=>>>DD;E;>988888(8>///)/59///:658-6552$2666:4848:6?@@>;>=<?9>AA@?A366>=?=>>;;;>?AAA>===>>AD>B=>>>:>=>CCCC?CBAA
@ATNG8:00501:06870
GATGGTAGGCGTGTGAGAGTCTGCCCAGAAGATCAGGAACTCTAGAAGAATTCAGATTTTTAACACGAGAGTAAACGTAAAAAGAAGGTTTTACAAGACTCACGTTAACAATATTGCAGCAGTACGCACACAATCGAAGCGCAGTAAGGATGGCTAGTGTAACTAGCAAGAATACCACGAAAGCAAGAAAAAAGAAGTACGCTATTAACTATTAACGTACCTGTCTCTTCCGAAACGAATGAGTACGATGAGATCTCGTGTGCTACCATCGAATCACGAAAGTCT
+
:<<A?BBD@CC@@@BCBCBBBB;;;26CB?ABBCBCAD;;;CC@AA?BB@B>@@@;;;;<*;<AAABAABBBBB;A<99:::):?=A?CCF:EBB?BBBBB@BBC>A=@B===@@A@@@@>>>@CAAA>>>?<?<=><:::DABBA<A<?;><>BBBBAAD?CCCCBB?BB?B??;?@?=>5=::3899999$9717?=@>=AA:6855::;;@;@===>:>====>=;?<?AA:>A@?99:@:99999AAA@@@AB??@;;;@AE=CA@@?>AAAAAAA<A===
@ATNG8:00505:06851
GATGGTAGTAGTATCTGCGTCGCTATCCAGAAGATCAGGAACTCTAGAAGAATTCAGATTTTTAACACGAGAGTAAACGTAAAAAGAAGGTTTTACAAGACTCACGTTAACAATATTGCAGCAGTACGCACACAATCGAAGCGCAGTAAGGATGGCTAGTGTAACTAGCAAGAATACCACGAAAGCAAGAAAAAGAAGTACCTATTAACTATTAACGTACCTGTCTCTTCCGAAACGAATGAGTACACACTCTCATATGACACTACCATCGAATCACGAAAGTCT
+
4449.44:9977//////777<<<<=?9<<@<A>>=6626:<<?BA:;4:@;?:>>00////$/166:;:999377)7<:9999$99997<<<0<??:@B;;6C?ED?B?;;6:??<?A;;;@ACCCCA@;;:@9?A@@<@BBBCCCD>A>B<;9;CCDA@<C?BBBBBB@BB?BC>5==??>6:>>8>AAAA3BC>AA??<??:9>;???<8=8====B;?>88888188=<D7::A:<9=;=>@@???ABBB;<;?C;;;=;;::@899B@BBAA@@@:????
@ATNG8:00507:06877
GATGGTAGGCGACATACATACGCGCCAGAAGATCAGGAACTCTAGAAGAATTCAGATTTTTAACACGAGAGTAAACGTAAAAAGAAGGTTTTACAAGACTCACGTTAACAATATTGCAGCAGTACGCACACAATCGAAGCGCAGTAAGGATGGCTAGTGTAACTAGCAAGAATACCACGAAAGCAAGAAAAAGAAGTACGCTATTAACTATTAACGTACCTGTCTCTTCCGAAACGAATGAGTACAGAGAGTACGATATGTCTACCATCGAATCACGAAAGTCT
+
?@CD@CCD?CBBBCCCCCCCCBBBB@CCD?CCEDBB>A@BBEBBBB?AD@D@ABBBBBBB5BABBBCHAABCCB6@@9::::*;C=A;A@@7ACCACBCBCCBBB@C=AA?CCC@CAAACABBBBBBBCCBB?BEED@BBBBCCBC?C@BCC@CBBBCBBB?CBBBBC@@@>???9??AAA=AAA=<<>?>.?A@B???CCFCC@B>A@AC5:59ACBCABDBCBCC?C@CCD?DCC>AABBBBBCCCAAACABBABBBBBBB@@=B@BBB?B?=>=>:5=<:9
@ATNG8:00508:06851
GATGGTAGCGCATATCTAGCGCAGCCCAGAAGAATCAGGAACTCTAGAAGAATTCAGATTTTTAACACGAGAGTAAACGTAAAAAGAAGGTTTTACAAGACTCACGTTTAACAATATTGCAGCAGTACGCACACAATCGAAGCGCAGTAAGGATGGCTAGTGTAACTAGCAAGAATACCACGAAAGCAAGAAAAAAGAAGTACGCTATTAACTATTAACGTACCTGTCTCTTCCGAAACGAATGAGTACGATGAGAGAGCTCTCTCTACCATCAATCACGAAAGTCT
+
55;;8=>BB>=;/0/0////:;>===7=9=:00)////)404<<<::97::-3-33;44444$57556>666>B=<2;=94444$4:5:.555&59949555599595)57=::?@A=ABBCB@9999>9955==9;;?@;>@@BB>BD>B>BCC=AB@A@;;;<@@ABBB?BB@CBB?B:9;C=A==:::9999%:?98:7973;<;98973736<873695.5@<996=5;7;==4<5504;9333866/////66/3333337733.3888.3388444)4<88
@ATNG8:00520:06865
GATGGTAGGCGTGTGAGAGTCTGCCCAGAAGATCAGGAACTCTAGAAGAATTCAGATTTTTAACACGAGAGTAAACGTAAAAAGAAGGTTTTACAAGACTCACGTTAACAATATTGCAGCAGTACGCACACAATCGAAGCGCAGTAAGGATGGCTAGTGTAACTAGCAAGAATACCACGAAAGCAAGAAAAGAAGTACGCTATTAACTATTAACGTACCTGTCTCTTCCGAAACGAATGAGTACGTGTGCGACGTGTCTCCTACCATCGAATCACGAAAGTCT
+
55<<7=;:7;<;;<>>>@@@>@:95/5AB>ABAAACAC?AACCBBB?BD@D@DCBAAAA@,@<?AA;;;BBB@A9AAAAA@@,00-/6;=@5;:@;BB<<=>>>C?C?CC?B@?<;A@A@@@C?>:;;>>>A<@BAA=>>=???@@<@=D@B?BBBBBBBB?BBBB??=>C?AAB?BA@@D<@>>;:999+79/9>A=A;;;@:@9>===:=9=888=;>?==;;;;>;>BB:CBC?B>>>000;:;::?BBABBB??;@:>>@<>>>>><@A==877-8=>=
@ATNG8:00523:06853
GATGGTAGCTCTGCTCTGACTCTCGTACTCATTCGTTTCGGAAGAGACAGGTACGTTAATAGTTAATAGCGTACTTCTTTTTCTTGCTTTCGTGGTATTCTTGCTAGTTACACTAGCCATCCTTACTGCGCTTCGATTGTGTGCGTACTGCTGCAATATTGTTAACGTGAGTCTTGTAAAACCTTCTTTTTACGTTTACTCTCGTGTTAAAAATCTGAATTCTTCTAGAGTTCCTGATCTTCTGGGTCTACGCTCGTCGCGCTACCATCGAATCACGAAAAGTCT
+
>>==<=====>@@DBBBBB@@;;;;;>?===@ACAAA<@<8@8:>>>=:@999;55.5.599@8>:?>=CBCBBB?BBDCD5@C=B;;;0:@AA?A@B=BB?AABBCC@CCDBB;:9=ABA<@<;;;CB@@A@BBBB@<;;BBBBBBBFBBBA@D@;;;:<;?B?@@AGGCFBB=A;:::49<A<::;;;*;CCCF?;<;A@@@>>>:;===*;9555057<<7;<>@@==9=;A;;<=B=??EA8F999999@A?>?B999??=6>>:;;:98:95555&5:<:
@ATNG8:00528:06862
GATGGTAGTGCGTGAGAGAGAGACCCAGAAGATCAGGAACTCTAGAAGAATTCAGATTTTTAACACGAGAGTAAACGTAAAAAGAAGGTTTTACAAGACTCACGTTAACAATATTGCAGCAGTACGCACACAATCGAAGCACAGTAAGGATGGCTAGTGTAACTAGCAAGAATACCACGAAAGCAAGAAAAAAGAAGTACGCTATTAACTATTAACGTACCTGTCTCTTCCGAAACGAATGAGTACTGTATCTATGTTGCGCTACCATCGAATCACGAAAGTCT
+
AAAA<A>CB@@::;<555;9;;95606>C>B=>=0/,/5;;;;;6=9<@:B<A?BCCFDD3B@BBB998?::<<39844999'44.45:::+:5515;@@;;<<<9<<>C@CDD?CCDCBBBBBAACCBA@@?BBBBACCDCEEAA=B>B<<7;AAABBBE@DCABAB?DC@E?>:877>A9><<88899::%9757>:=::?92/2668;>0:2:=::>=@A@@@CB@C?BBD>CCD?BBBBCBBBCC???BBBBB799??@@A?BBBBB?BCBB;;;6:A??
@ATNG8:00529:06885
GATGGTAGCAGACGTGACAGAGCGCCAGAAGATCAGGAACTCTAGAAGAATTCAGATTTTTAACACGAGAGTAAACGTAAAAAGAAGGTTTTACAAGACTCACGTTAACAATATTGCAGCAGTACGCACACAATCGAAGCGCAGTAAGGATGGCTAGTGTAACTAGCAAGAATACCACGAAAGCAAGAAAAAGAAGTACGCTATTAACTATTAACGTACCTGTCTCTTCCGAAACGAATGAGTACGATGAGATCTCGTGTGCTACCATCGAATCACGAAAGTCT
+
55<<7<AABDDBDDDEDDBBCCCCC@CCC@CBBBAB@C@CBBAAAD@CB?C@BBBAAAAA2B@CCCCCCCBBBA9?>;;;;;*;A;B?CCC<CFLACBBBCCCCC@D?CC@BBB?BCCCCCCCCCCECCCBA<@A@@<ABCCAB@?<@AECC?BBCCCCCA?AACCCC?BB@BBB>AABBB>BAA=@BBBB3BD?B@@@CCCAD6668>AA3858?BBB?BBAAABB@B?BCC=CCC?BBBBBCCAAACCCCBBAA=AA@@@AAA<AA@@@<A@@ABCA<A???
@ATNG8:00533:06881
GATGGTAGCGCACACATAGATACAGTACTCATTCGTTTCGGAAGAGACAGGTACGTTTAATAGTTAATAGCGTTACTTCTTTTTCTTGCTTTCTGTGGTATTCTTGCTAGTTACACTAGCCATCCTTACTGCGCTTCGATTGTGTGCGTACTGCTGCAATATTGTTAACGTGAGTCTTGTAAAAACCTTCTTTTTACGTTTTACTCTCGTGTTAAAAATCTGAATTCTTCTAGAGTTCCTGATCTTCTGGGTGTATCAGCGAGTATCTACCATCGAATCACGAAAGTCT
+
;;55.////////6>@CCEGD;=;BCCC@A;;4995=4?>>B?B>>>>>>7;;<555)54999<06159:=/0)//:5::;::)896;8;;5///;;8;;>9;;9555<AC?BBC>B@@@=?@@>A?CCFCAAAG@CC@@<@;:;B@>>?>>>?@@@G6;9949@===B@>>99999::44444$439344444$494444&44::::<55549999*;;>@@;@:><799995558<8:::7//)/777.;=>==?@>><<;<<=<;@;:>A;<C=@@@?999,9==>
@ATNG8:00539:06875
GATGGTAGAGTACAGTGTAGTAGACCAGAAGATCAGGAACTCTAGAAGAATTCAGATTTTTAACACGAGAGTAAACGTAAAAAGAAGGTTTTACAAGACTCACGTTAACAATATTGCAGCAGTACGCACACAATCGAAGCGCAGTAAGGATGGCTAGTGTAACTAGCAAGAATACCACGAAAGCAAGAAAAAAGAAGTACGCTATTAACTATTAAACGTACCTGTCTCTTCCGAAACGAATGAGTACGAGAGAGCACACGTGTCTACCATCGAATCACGAAAGTCT
+
//;;6:@>;;6?;;==<BCCBBBBB8?A;:?AAABA?B?ABB@@@@@BB@B@BBA::999):;?AABBBCCBBB>BBBCBBB2BB>B@BLJ<CCCABBBBBBBBC@D@CB@CBC>A@CCBDDECCBCCBBAC?B?@@@BABAA@??@C@DBB?BDCCCCCC>BBBBBB?BB>BBC;==BBC<B@?999::99%9@;A?=?CCB@@;@;@>?C.87,5=A;;8;C??@AA@C@CBB>CCE?AAACBBE@??A???>AA@@ABB??;A?:>===>;>>??@>>8=000
@ATNG8:00542:06890
GATGGTAGTCTCAGATAGTCTATAGTACTCATTCGTTTCGGAAGAGACAGGTACGTTATTAGTTAATAGCTGTACTTCTTTTTCTTGCTTTCGTGGTATTCTTGCTAGTTACACTAGCCATCCTTACTGCGCTTCGATTGTGTGCGTACTGCTGCAATATTGTTAACGTGAGTCTTGTAAAACCTTCTTTTACGTTTACTCTCGTGTTAAAAATCTGAATTCTTCTAGAGTTCCTGATCTTCTAGGACGACGCGCACTGACAACTACCATCGAATCACGAAAGTCT
+
55::5;>BBCCCCCBBBB;:6;<666<::@9505<<@6==@B@CEDCBBA=ACBBC@BA@BAB?B4:5<554::::644444$4:3:::=4556::>><6<?+/0690945=>=455=49:;8<8=@>=B=9979@@B@CDCCCCCCCCCB9;:A@=;;;=@@=A=9:955;;;>9<<<==06269>>ED9@AAAC;CAAB@:::@?2;;;;*;=>;969=@@?CCB@A@B@C?AAAB@><>0006<<;=;=>>>=97070/)//;;4<<<;;5:555<<>4>=;;
@ATNG8:00545:06858
GATGGTAGCGAGCGAGTGTGTATACCAGAAGATCAGGAACTCTAGAATAATTCAGATTTTTAACACGAGAGTAAACGTAAAAAGAAGGTTTTACAAGACTCACGTTAACAATATTGCAGCAGTACGCACACAATCGAAGCGCAGTAAGGATGGCTAGTGTAACTAGCAAGAATACCACGAAAGCAAGAAAAAAGAAGTACGCTATTAACTATTAACGTACCTGTCTCTTCCGAAACGAATGAGTACGATGAGAGAGCTCTCTCTACCATCGAATCACGAAAGTCT
+
@?@@7?<BBB=<<<?>BBBBCBBCC@BBCABA;;:C?D<@@C@@@EACC=?<::;A@@=>+?@DGDECDCCCCE>CBBBAAA1BA@B>BBB9BDC@DBCBCBBCC?B@BC@CCC@C:;;CC@@@BBAAABBB?AABCACCBBDCCD@B@CCCACCCCAAAAABBBBCD@DC@C@@=>@99:59A@?@@AAAA'@A=:99AAABCC?B@BBCC?B>00000,0@00;@@>B?ACC=BAB@BBAAAA??@@@@@988;<A?999AA@C?BBCBB@B@@?BAA;A@;;
@ATNG8:00545:06872
GATGGTAGCTCACGTACGTCACACGTACTCATTCGTTTCGGAAGAGACAGGTACGTTAATAGTTAATAGCGTACTTCTTTTTCTTGCTTTCGTGGTATTCTTGCTAGTTACACTAGCCATCCTTACTGCGCTTCGATTGTGTGCGTACTCTGCAATATTGTTAACGTGAGTCTTGTAAAACCTTCTTTTTACGTTTACTCTCGTTTTAAAAAATCTGAATTCTTCTAGAGTTCCTGATCTTCTGGTAGAGCGTGCATATATCTACCATCGAATCACGAAAGTCT
+
BBBC?BBBBABA;;6===?CBDCBBBCCCBBB@DCCC>CC@C@CCBBCEE@BBBCC@C@BBCC@C@BBADBBBDC??????.9B=BB=B6BDCD?CCB?CC=@??BBC>AAAACBBB?CBB?B?BBBBBB?@<AA@@=@===@?@AADC>>>AA==>>>;;6;;>@@A@@A<;8<>BBB5B=B<>>>>>/=A>>>6:9>>>A?>>=/====='==??A6<69937778956.69?<?>>>;?>>=@@@AA??>AAAAAAAA???A;A>>>A<@@@;66606///
@ATNG8:00546:06870
GATGGTATCTCAGATAGTCTATAGTACTCATTCGTTTCGGAAGAGACAGGTACGTTAATAGTTAATAGCGTACTTCTTTTTCTTGCTTTCGTGGTATTCTTGCTAGTTACACTAGCCATCCTTACTGCGCTTCGATTGTGTGCGTACTGCTGCAATATTTGTTAACGTGAGTCTTGTAAAACCTTCTTTTTACGTTTACTCTCGTGTTAAAAATCTGAATTCTTCTAGAGTTCCTGATCTTCTGGTAGAGCGTGCATATATCTACATCGAATCACGAAAGTCT
+
B@;:05:9AAB;;;;;;ABBBCCCCBCB:;559>@@:?@?C@CCFCBBB:96=>B8B<@9698@8455<4444405;>>>+>>;>===5?@BB><;@800)//7;45.59;556:<5:450439@AB@@@B6;;@@>B;;;ABA@>>>A000>>:;000*:?:@?BB@@<=>=>965599+949555959(5;555)5555:;65554999:(9::;;5;8<<7<<<?959;@<@@999;;;>A499?BAA@@=>00////7:::/55<<7<<:555;2:70/
@ATNG8:00549:06852
GATGGTAGCTCGCTGATGATATCTCCAGAAGATCAGGAACTCTAGAAGAATTCAGATTTTTAACACGAGAGTAAACGTAAAAAGAAGGTTTTACAAGACTCACGTTAACAATATTGCAGCAGTACGCACACAATCGAAGCGCAGTAAGGATGGCTAGTGTAACTAGCAAGAATACCACGAAAGCAAGAAAAAAGAAGTACGCTATTAACTATTAACGTACCTGTCTCTTCCGAAACGAATGAGTACATAGATATACGTATAGCTACATCGAATCACGAAAGTCT
+
CCBB?BCCBBCCDBBBCCCBBBBBGAABB@CCCCCD?C?BBBCCCC@BB?B@CAA??>?>.??CBCBBABABBB=BB@AABB2AD@B?BBA8BBB@CCCCCCCCC?C@BB@BBB?BBBCCCCCEECCCCCBC?BCBB?BBBBBBBC>C@CAA?ADBCBCCD?B@?@CC@BB??>?599?>>8=@@;9:9999%9?<?97:CCCCA<A8=>CE8;8:@B@A>AAAA@BB?B?CDD;CCC?AAABCCCCCAA@@CCBBB@AAA@>>>@>==>><=<?@999+:@88
@ATNG8:00501:06945
GATGTAGGCGTGTGAGAGTCTGCCCAGAAGATCAGGAACTCTAGAAGAATTCAGATTTTTAACACGAGAGTAAACGTAAAAAGAAGGTTTTACAAGACTCACGTTAACAATATTGCAGCAGTACGCACACAATCGAAGCGCAGTAAGGATGGCTAGTGTAACTAGCAAGAATACCACGAAAGCAAGAAAAAGAAGTACGCTATTAACTATTAACGTACCTGTCTCTTCCGAAACGAATGAGTACGATGAGATCTCGTGTGCTACCATCGAATCACGAAAGTCT
+
BBCCCCDACAA@BCEDCCCDBBBD?CCC?BBCCCC@C?BBBCBCB@CC@C@BAA@????0?=@DBBBBD???C9A@9:9:9'9:69====188=8=B=ABBBAA=A@??;?BA===@@???@A??>><>>A<@??@<>==??==><>=CBC?BBBBABCC?CAAACD?CB?AAA?BDBBB>BAA;:::::(9=8;?CAB>@>>;>::<880818>>?@=@@A>>>A:=:>BB:BBB?BBBBCCCBAA@A????<>:=<=???CD<A<@@D?BBCCBBB>B>>>
@ATNG8:00503:06922
GATGGTAGTACATGATAGACGACACCAGAAGATCAGGAACTCTAGAAGAATTCAGATTTTTAACACGAGAGTAAACGTAAAAAGAAGGTTTTACAAGACTCACGTTAACAATATTGCAGCAGTACGCACACAATCGAAGCGCAGTAAGGATGGCTAGTGTAACTAGCAAGAATACCACGAAAGCAAGAAAAAGAAGTACGCTATTAACTTTAACGTACCTGTCTCTTCCGAAACGAATGAGTACGATGAGATCTCGTGTGCTACCATCGAATCACGAAAGTCT
+
BCDD@BBBBABDCCFCBBBCBBBCC@DBB?CDC@@C=A<ABBBCBE@BB>@=@?@;;;;;';;BBCCECCGCCB;BB;;;;;*;C>A?CCC9BCC?BBBCCCCBE@D@CC?CCC@CA@@C@AABBCCBBBCC@99:H@BBCCCCBC?B?CCC@BGGBBBECABBBCCC@CD>@AD@CBBBC>BBB?BBCCC2BB>>>??>?AAA;?;??F@F?AABBB@BB>>>@C=B;BBD=DBB?>>===?>>>@@AAAAAAA>>>==<@>>:>????=@@@B;;:3:??=
@ATNG8:00503:06923
GATGGTAGTGCGTGAGAGAGAGACCCAGAAGATCAGGAACTCTAGAAGAATTCAGATTTTAACACGAGAGTAAACGTAAAAGAAGGTTTTACAAGACTCACGTTAACAATATTGCAGCAGTACGCACACAATCGAAGCGCAGTAAGGATGGCTAGTGTAACTAGCAAGAATACCACGAAAGCAAGAAAAAGAAGTACGCTATTAACTATTAACGTACCTGTCTCTTCCGAAACGAATGAGTACACATCGTCGTGTCGTGCTACCATCGAATCACGAAAGTCT
+
<>CC@CCCDFAA;=BBCDFCCCCBB>CBB?BFDD@@8;8:ABDECC?CC@C@AA>8:99-8:>@ECDD@@888,9=;;9:*4;7?.;;;*;@@?BBBCJCCCCAC@CD@CCC@CCBCCCEBBBCBDDB@@=@B@@=@BBAAB@@?A@DBC?CCDCDGCE?AABCCC?BB@BBB?BCCBB=BBB?BBBBB3>?<?BAA???@@8;:;9=>,/-/>BBA@BA;;;CB?C@DAA=???=ACCBBBBBBABABBBBAAAAAAABBBB?B?????A@???AB;:::A
@ATNG8:00505:06941
GATGGTAGGACGAGCGTCTGAGAGGTACTCATTCGTTTCGGAAGAGACAGGTACGTTAATAGTTAATAGCGTACTTCTTTTTCTTGCTTTCGTGGTATTCTTCTAGTTACACTAGCCATCCTTACTGCGCTTCGATTGTGTGCGTACTGCTGCAATATTGTTAACGTGAGTCTTGTAAACCTTCTTTTTACGTTTTACTCTCGTGTTAAAAATCTGAATTCTTCTAGAGTTCCTGATCTTCTGGTGTCGTCTATCATGTACTACCATCGAATCACGAAAGTCT
+
/9896;9>6A566656>====;;;:>===>?@<><<>8>>8966==<===9=>=66268<>DG@D@BCCCCBBBB?@AAA@1@C@CBBB=BCCC:;9C@CC?BB;9;;@@?@??>=8<;9278<<>@@AAA>@@??:@;;5>?A@??@AA>>>?<@@@=:;6;>BBABDBCBC=;;<<4:49455599(9A5999*9@>BA@F>9966?==+665<=595;<055=:944.47955>>=7;;>>B@@@@@@@B>@@@AAABBAA=AAAAA=AA@@AAD=C@AA
@ATNG8:00510:06926
GATGGTAGTAGTACACTAGTCATACCAGAAGATCAGGAACTCTAGAAGAATTCAGATTTTTAACACGAGAGTAAACGTAAAAAGAAGGTTTTACAAGACTCACGTTAACAATATTGCAGCAGTACGCACACAATCGAAGCGCAGTAAGGATGGCTAGTGTAACTAGCAAGAATACCACGAAAGCAAGAAAAAGAAGTACGCTATTAACTATTAACGTACCTGTCTCTTCCGAAACGAATGAGTACGTGTGACGTACGTGAGCTACCATCGAATCACGAAAGTCT
+
@AAB?BBBBC?@@CCAA@BB=A??@@DBB@BBBA@@=A=AACFCBB@BC@C@BA?9;:;;*;@ADCCEKEC@@@;??@AAAB2BB>A?BBB<BGGAFCCCCCCBB?B?CC?BDDABBAAABFDCCCBBCCCC?CCCC?BBCBCCBB>C@CAA>ACCCDAA@?AACAAA?CC?@@A>ABBCB>BA@;99998.8A?CA@?CCABA:=:>@A@<@<@?BBC@CBAAA@@5:5:CA<BDF?BBBBCCEEDBBACCBCCCBABBBBAAB?BAA??;?BBBBDD>CA@A
@ATNG8:00510:06934
GATGGTAGATATATGCACGCTCTCCAGAAGATCAGGAACTCTAGAAGAATTCAGATTTTTAACACGAGAGTAAACGTAAAAAAGAAGGTTTTACAAGACTCACGTTAACAATATTGCAGCAGTACGCACACAATCGAAGCGCAGTAAGGATGGCTAGTGTAACTAGCAAGAATACCACGAAAGCAAGAAAAAGAAGTACGCTATTAACTATTAACGTACCTGTCTCTTCCGAAACGAATGAGTACTACTCTCAGAGACACACTACCATCGAATCACGAAAGTCT
+
55>>9>C@@?BBBBB:;6CCCCDCACCC?B><00/272799556>;>?<@:..---888+838::::8;:8;<3;;555555#5;6;.555069;9>>=AA@B@A=@@BB?BCC@CCCCCCCCCCCCCCDCB?AAAA?A@@?CB@?=@@DDB?BCCABBBB?BBDC??>??;=A=;>:?:>6:>=8?AAAB3BB?BCBBAA===-/-/===0606;@@@=?AA??>?;@;?@@9@AA?BBBBBBBBBBBBAAACAAABB@=;;?A;@>>?A<A==<:9:/9==<
@ATNG8:00511:06908
GATGGTAGCTCACGTACGTCACACGTACTCATTCTTTCGGAAGAGACAGGTACGTTAATAGTTAATAGCGTACTTCTTTTTCTTGCTTTCGTGGTATTCTTGCTAGTTACACTAGCCATCCTTACTGCGCTTCGATTGTGTGCGTACTGCTGCAATATTGTTAACGTGAGTCTTGTAAAACCTTCTTTTTACGTTTACTCTCGTGTTTAAAAATCTGATTTCTTCTAGAGTTCCTGATCTTCTGGAGATACACATGATACTCTACCATCGAATCACGAAAGTCT
+
BBBC@@?ABCBC:;6>>>>@A?DCCBBCCCCC?BBB<BB?B?CCBB@@@@BCCCC@C;<<CCAG@CCCCCBC?D?DBBDC1BC;<;@>8>??B<B=A8=>7;;;><<:==<ACCCC?BBB?C@BBB??:9:@C::9@CFE???BAAACCB@?>>6;;;<??9=9==;;:=>88155555&59A;AAAAB/AA>>>7:::>>=<>889*8888(8897:;<6<C;??@@;7;;A:>>>@@A<A@@<A@<;;@??>>;;;@@@BB@@<;;;;69<///::9.66<<
@ATNG8:00511:06924
GATGGTAGCGCACACATAGATACAGTACTCATTCGTTTCGGAAGAGACAGGTACGTTAATAGTTAATAGCGTACTTCTTTTTCTTGCTTTCGTGGTATTCTTGCTAGTTACACTAGCCATCCTTACTGCGCTTCGATTGTGTGCGTACTGCTGCAATATTGTTAACGTGAGTCTTGTAAAACCTTCTTTTTACGTTTACTCTCGTGTTAAAAATCTGAATTCTTCTAGAGTTCCTGATCTTCTGGCTCTCGTAGACAGATACTACCATCGAATCACGAAAGTCT
+
@@AA=@CAABBB@@@BCCBCHCCBDEDBBBCC?;;;C9?=05.5::<<BB>C>ABB?B>@@@B?C@CCDDCBBBB>;;;;;*<B<?;=@8>>?@<C>>@>F9:;=CCCAHCEEFCCC@CBB?B@CCBBCCBB?BBBB?AAABCCCCCCCCBAA::8;BB=BC?@?@EBBBBBCB>C;:::6:>B=:;;;;*;B@AB=CBDKKIKHBB?ACCC5BBBCC@C@CC@CDDDCCB?B?CDEDBB?BBC@CCCCCCCCAABCBCA@@FFF@BABCDACCCCCCC=B;;;
@ATNG8:00512:06947
GATGGTAGTATCTGTCTACGAGAGCCTGAAGATCAGGAACTCTAGAAGAATTCAGATTTTAACACGAGAGTAAACGTAAAAGAAGGTTTTACAAGACTCACGTTAACAATATTGCAGCAGTACGCACACAATCGAAGCGCAGTAAGGATGGCTAGTGTAACTAGCAAGAATACCACGAAAGCAAGAAAAAGAAGTACGCTATTAACTATTAACGTACCTGTCTCTTCCGAAATGAATGAGTACATAGATATACGTATAGCTACCATCGTATCACGAAAGTCT
+
88::7;<<>A@@@@;96>CABBCBC<AA@;>=>A;;6;;@BBCBA@<>A>A6;;>:999*5;;=>;A@@;999,9@???@7@D>A5@>>4@=@?A:999969A8@=9909AA<@?BAA;99?BCCDCCBC@CCAA?ACBBBCBC?C7;:@295;9><<?;@665<;555.3::-3498;5=;;5;=;;;.;?6;;<8<9==?2847=<<.757ABCD>AA??9699B9<<>55557<@A@??;<>C>CDB?>>?;:::455<<:?A>>:BB@@AB==3=///
@ATNG8:00515:06928
ATGGTAGTATCTGCACACTCTGTCCAGAAGATCAGGAACTCTAAGTAGAATTCAGATTTTTAACACGAGAGTAAACGTAAAAAGAAGGTTTTACAAGACTCACGTTAACAATATTGCAGCAGTACGCACACAATCGAAGCGCAGTAAGGATGGCTAGTGTAACTAGCAAGAATACCACGAAGTAAGAAAAGAAGTACGCTATTAACTATTAACGTACCTGTCTCTTCCGAAAACGAATGAGTACGTGTGACGTACGTGAGCTACCATGAATCACGAAAGTCT
+
5<<59555<::>@4;555//7://)/<<5<CAA;;8<6;9944.499::.4.48444444$4.459=:::7777.7///<<=+=<5;)555&59945//9/////,58;;6:5505B>>@AA@@@BBBC;;;@C;;;?B;;;;9AA<B@C;;49@>>?AAB@CCDCCD@BB?BA?:>?87/73925999*5A=?;?=BBCC@9A7;;>96<.44444.455:;<<7=:3333&3994::::===B@:>;000/08::999=:43-38771733338807888
@ATNG8:00515:06942
GATGGTAGTGTCATATGAGAGTGTGTACTCATTCGTTTCGGAAGAGACAGGTACGTTAATAGTTAATAGCGTACTTCTTTTTCTTGCTTTCGTGGTATTCTTGCTAGTTACACTAGCCATCCTTACTGCGCTTCGATTGTGTGCGTACTGCTGCAATATTGTTAACGTGAGTCTTGTAAAACCTTCTTTTTACGTTTACTCTCGTGTTAAAAATCTGAATTCTTCTAGAGTTCCTGATCTTCTGGCTCTCGTAGACAGATACTACCATCGAATCACGAAAGTCT
+
//:;6<@@A@ADCBCCBEBBCCGCDCBBBC@@?ACDL>CB@C@CCCCBCCACCCCC@D@DDDD?E@DDDCCCCCC?CCCCC5DE?@?CC>CCCC?CCC@BA>AAACBC@CCCDCCCC@CCC@C@CCCCCCCC@CCDDABBBBDBCCCCCCCCBBB?CDD@DB?C?BBBBBBBBA=@;;;;.;>C=;;;;;*;BABF>BADDDFCBCFACGDC5CBAAEAC@CCACCCDDDD?B@CBBB@@<@BB?BBBABCBBBCCCCCBBBCBB?BBACD@DDCBCCC=C:;;
@ATNG8:00522:06919
GATGGTAGTGTCAGTGCGCGTCGTCCAGAAGATCAGGAACTCTAGAAGAATTCAGATTTTTAACACGAGAGTAAACGTAAAAAGAAGGTTTTACAAGACTCACGTTAACAATATTGCAGCAGTACGCACACAATCGAAGCGCAGTAAGGATGGCTAGTGTAACTAGCAAGAATACCACGAAAGCAAGAAAAAGAAGTACGCTATTAACTATTAACGTACCTGTCTCTTCCGAAACGAATGAGTACTATAGACTATCTGAGACTACCATCGAATCACGAAAGTCT
+
;<BB>BBBBBABCC@<@CCHCCCEGACBB?B;<;:A=@;@A@9:5?:>?<@?B??;9999)9=DCBCCCCEBA@9<>;;;;;*;@=>5999&9@:=<B>B=BBBB>B?BCACFD@JA@@BAAACBBEBBA@@;??;;7;ACBBBBB?B?B00,0==<<=CB@B???BB@CC?CCC@CC>??:>AA?AAAAA2AB?AAABCBB??9=6;;?>5;5;>@@@?AA?@AAA?C?BBB=ABD?999A@?????@@C@998BCBCBBBBB@<<777<?BBCAAAC?CBB:
@ATNG8:00522:06938
GATGGTAGTATATCGCGTCGCTATCAGAAGATCAGGAACTCTAGAAGAATTCAGATTTTTAACACGAGAGTAAACGTAAAAAGAAGGTTTTACAAGACTCACGTTAACAATATTGCAGCAGTACGCACACAATCGAAGCGCAGTAAGGATGGCTAGTGTAACTAGCAAGAATACCACGAAAGCAAGAAAAAGAAGTACGCTATTAACTATTAACGTACCTGTCTCTTCCGAAACGAATGAGTACACATCGTCGTGTCGTGCTACCATCGAATCACGAAAAGTCT
+
:;<<7:::99499555<<<<>>AACCBC@CCBBCB@C?BB<69;;:=D8<7594999>>0??A>B@??@>>>A:?@B>???+>@9A9<==0@BB@996><>?>=8=8:;5:;;266>>>>=?>=<>==@A@AGC??;>>:<<89<8?499@8>:::::;96::::;=9=B7;?:8:8889.6//*/;;;>+7:18:999:;69,5-2755/5388C9969@989CG>A>@DD<@?=48=8<=?B@A@A?>>?<;87373399::8=<<;=8<;:93333&399;
@ATNG8:00523:06935
GATGGTAGCTATACGTATATCTATGTACTCATTCGTTTCGGAAGAGACAGGTACGTTAATAGTTAATAGCGTACTTCTTTTTCTTGCTTTCGTGGTATTCTTGCTAGTTACACTAGCCATCCTTACTGCGCTTCGATTGTGTGCGTACTGCTGCAATATTGTTAACGTGAGTCTTGTAAAACCTTCTTTTTACGTTTACTCTCGTGTTAAAAATCTGAATTCTTCTAGAGTTCCTGATCTTCTGGGTGTATCAGCGAGTATCTACCATCGAATCACGAAAGTCT
+
DDCB?CBACC=CCCBCCCCCDCCBCCCCCC;;9;CBB>CC?C@BDCCCCC@BCCDB@E?BBCC@C@BBBCBBBAA>@BB<B+=C@BBCB=BCBB?BBC@DG9;9ABEE@AAABBBCC>AAC?A?BBBBBB==:==>=8:::==<??@@@???@@B=>>>:=B<A<?????@??A;>::::-:4:4;>=>>/?AAAA186=655;;784;;==.=A>>>;>:;;5;>>A;;<<?<?=>>@E8;;?B9=====?<==@====>;;;;5;=>;;7;>>>ABB:=>>>
@ATNG8:00524:06929
GATGGTAGTATCTGCACACTCTGTCCAGAAGATCAGGAACTCTAGAAGAATTCAGATTTTTAACACGAGAGTAAACGTAAAAAGAAGGTTTTACAAGACTCACGTTAACAATATTGCAGCAGTACGCACACAAATCGAAGCGCAGTAAGGATGGCTAGTGTAACTAGCAAGAATACCACGAAAGCAAGAAAAAGAAGTACGCTATTAACTATTAACGTACCTGTCTCTTCCGAAACGAATGAGTACTGTATCTATGTGTGCGCTACCATCGAATCACGAAAGTCT
+
5555.5<<:;;B@AACCCDCCCCCC>BDC?CBBHBB@BACA@@000=><;A=BBA?==>>.?<?@GCCBBBBCA9=>;;;;;$:<<<4555&5;;8>@<ABCBCC@C?;;:;CB@CCEBBBBBBCCBA@@;;;/;@::69@CC???C?B?BCB?BB;9;DBC?BBCCCC@CC?BAA<????F>BBD?CBBBA/::49?@@ABBCB@C?>:;;4;5:=A;:6;A@@?BB>A?@AA<@CC@BABBBBAA:::BBCCCBCCCBCBB???@ABA@@<@;;;ABB<B998
@ATNG8:00530:06938
GATGTAGAGAGACTGTAGCGCACCCAGAAGATCAGGAACTCTAGAAGAATTCAGATTTTTAACACGAGAGTAAACGTAAAAAGAAGGTTTTACAAGACTCACGTTAACAATATTGCAGCAGTACGCACACAATCGAAGCGCAGTAAGGATGGCTAGTGTAACTAGCAAGAATACCACGAAAGCAAGAAAAAGAAGTACGCTATTAACTATTAACGTACCTGTCTCTTCCGAAACGAATGAGTACGATGAGATCTCGTGTGCTACCATCGAATCACGAAAGTCT
+
A>:55<:>@A@BB;;6AAA99555)59;7;;;;>=0906>=@AAB?BB?A>?@???BBC1B>??@???>>;;;3>@<=>?>+=;.52555&555.55666===?:>95605::.56;</////99<<??6505::=8<=9::5;?:@896=8==555543:873//9)//(/880688<;.733,33333$3;4;344:8637(-(-2--(-(-689;9<=:::<<8<8:::4:<;6;:377;=<?AA<<>??7255255575508<89>;7777<>>8=555
@ATNG8:00531:06908
GATGGTAGTACATGATAGACGACACCAGAAGATCAGGAACTCTAGAAGAATTCAGATTTTTTAACACGAGAGTAAACGTAAAAAGAAGGTTTTACAAGACTCACGTTAACAATATTGCAGCAGTACGCACACAATCGAAGCGCAGTAAGGATGGCTAGTGTAACTAGCAAGAATACCACGAAAGCAAGAAAAAGAAGTACGCTATTAACTATTAACGTACCTGTCTCTTCCGAAACGAATGAGTACGAGAGTCAGAGCAGAGCTACCATCGAATCACGAAAGTCT
+
::::8>==A@<@455::<=CCB@@;7;5616==6668<7<<<::::3983:5889455555#57=>@C@@JBBCB=AA;;;;;*;@>B?CCC;BBC?BBABCCGDD?B?BC?CDC=BBAAABBDDDBBBCAAB@CIBC?BBBB@@@D@FAEAB@BBBBCCCC?BBBBBB@BB?BCC799A@?8??=;88889(:?>@:99BAABB?B@CBBB?B?BDGBA?ADBBCBC@E?BCB=BBC@CDCCBBBBBBBBBBBBBAAACCCAABC?BB@A@<@CBBCCC>CAAA
@ATNG8:00534:06922
GATGGTAGCACGACACGACGATGTGTACTCATTCGTTTCGGAAGAGACAGGTACGTTAATAGTTAATAGCGTACTTCTTTTTCTTGCTTCGTGGTATTCTTGCTAGTTACACTAGCCATCCTTACTGCGCTTCGATTGTGTGCGTACTGCTGCAATATTGTTAACGTGAGTCTTGTAAAACCTTTCTTTTTACGTTTACTCTCGTGTTAAAAATCTGAATTCTTCTAGAGTTCCTGATCTTCTGGTAGAGCGTGCATATATCTACCATCGAATCACGAAAGTCT
+
55558=;;A9//////::999;88.---55:<599;;,:E4;266;====:=669A8<?CC?@=@>A;;5=><<B6:9:::'8816//*/9;<7::979>3884=<<8<==<BBCD;=>>;@6735>:9>>355773889:5526::55577886=::5:?::::=<<>>;99452222&2-55'2====*66222'------455616888)889996;5::69@>==9:5:075888949993=77765579:;:995//8/.(.6656299;8555(5555
@ATNG8:00536:06948
GATGGTAGGCGAGAGTGAGACGCAGTACTCATTCGTTTCGGAAGAGACAGGTACGTTAATAGTTAATAGCGTACTTCTTTTTCTTGCTTTCGTGGTATTCTTGCTAGTTACACTAGCCATCCTTACTGCGCTTCGATTGTGTGCGTACTGCTGCAATATTGTTAACGTGAGTCTTGTAAAACCTTCTTTTTACGTTTACTCTCGTGTTTAAAAATCTGAATTCTTCTAGAGTTCCTGATCTTCTGGTGAGATATGCATGATGCTACCATCGAATCACGAAAGTCTT
+
:<<B@BBB?BB;<666==CBA=BACBCCBC;;7;A@@;AA@C@CBBCCFD>BBCEG@B>@@BA?B?ABDCCBCBA>AA@A@2@>9>99927>?@<?>A?BC@AAABBA=AAAABBAA>ADEAE@;;:;;:;::>>>>;>@@??@>>=>AAA>>=@<888<AB:>;>@@B@@@??;??BKH6A7;5;====.=B@AA:>>?888>>888)8>>>/?;;;B=C=;<8;B===7817:>>BB>><;;;=@A@ABA???BA>>>A>=<??99::=A<@@@B@@@:@?;:6
@ATNG8:00539:06924
GATGGTAGCTCACGTACGTCACACGTACTCATTGTTTCGGAAGAGACAGGTACGTTAATAGTTAATAGCGTACTTCTTTTTTCTTGCTTTCGTGGTATTCTTGCTAGTTACACTAGCCATCCTTACTGCGCTTCGATTGTGTGCGTACTGCTGCAATATTGTTAACGTGAGTCTTGTAAAACCTTCTTTTTACGTTTACTCTCGTGTTTAAAAAATCTGAATTCTTCTAGAGTTCCTGATCTTCTGGTAGAGCGTGCATATATCTACCATCGAATCACGAAAGTCT
+
ACEC>AA>>>@B9:6<<=ACBBBCDEBCBC@@<ACC>A@@J@BCDDB@A>@BBAA8;7;CCCAC@CCEDBBBBC>;;;;;;$;;:=<BC=C@;@7@;A=AB>AABCBB>AA@@????=?BC@F?CCAAABBB?BBBB?BBDBCAD@;;?BD:8:A;AA@6:=59599;;7:::9482222)23:166788(5997C8@687AA@?===098998&99<>==C7>;8<>8;:>?;?6>>=>==4::<5<=55552::98888;;;AAA7:8;;;9=<==;;<16//:
@ATNG8:00541:06943
GATGGTAGCAGACGTGACAGAGCGCAGAAGATCAGGAACTCTAGAAGAATTCAGATTTTTAACACGAGAGTAAACGTAAAAAGAAGGTTTTACAAGACTCACGTTAACAATATTGCAGCAGTACGCACACAATCGAAGCGCAGTAAGGATGGCTAGTGTAACTAGCAAGAATACCACGAAAGCAAGAAAAAGAAGTACGCTATTAACTATTAACGTACCTGTCTCTTCCGAAACGAATGAGTACCTCTCAGACGCTCATCCTACCATCAATCACGAAAGTCT
+
:;BB9BBCBBEA@@BCBBBBBBCCCDDE@BBBBBB?B>BBAA@AD?;:99>>@A>><<;'849<=@@@A@@C?3;7;9494$4;5:5<==0;;;7;>>C@>>>@:?<9949A@;?@@@:99;;<<=669;>79>::49<>@@@@A;A=A;;7;CCBCBCC@BBC@?@=::399928?=99188;7;;;;?09=*///697759,2,29<;39585;>>9=AA?<;>+0-0:>4>:747337>782999A?@?77759577;=?96:///177<====5<<<<
@ATNG8:00542:06913
GATGGTAGTGTGTCTCTGAGAGTAGTACTCATTCGTTTCGGAAGAGACAGGTACGTTAATAGTTAATAGCGTACTTCTTTTTCTTGCTTTCGTGGTATTCTTGCTAGTTACACTAGCCATCCTTACTGCGCTTCGATTGTGTGCGTACTGCTGCAATATTGTTAACGTGAGTCTTGTAAAACCTTCTTTTTACGTTTACTCTCGTGTTAAAAATCTGAATTCTTCTAGAGTTCCTGATCTTCTGGTCTACTACACTGTACTCTACCATCGAATCACGAAAGTCT
+
CCCC?BBCA@@@;=666>BCCIDBCCCCCD;;7;AC@<BD@C?CCCCBBB@CBDCC@C?CCBA?AADFCCB@ADDBBBBBB2CC=@@BB<BBBC?BBB?BC?BACCCG@CDCBBCCC@BBC@D@FDABBB@@;?BAA>BCCCBBBCCCCCCBBBB@CBB@BC@B@BBCCBA@AD=B;;;;6;>A>ABAA@0ABBCC>CBCCCHCCBB@BDEE5CDCEDAEFBB?ACEEHEF@B?@@@BCC<<<HGCDABADBBBCDGDBAACCAA>A;;;B?BBCCCDD=BBBB
@ATNG8:00543:06900
GATGGTAGCACACGAGATCTCATCGTACTCATTCGTTTCGGAAGAGACAGGTACGTTAATAGTTAATAGCGTACTTCTTTTTCTTGCTTTCGTGGTATTCTTGCTAGTTACACTAGCCATCCTTACTGCGCTTCGATTGTGTGCGTACTGCTGCAATATTGTTAACGTGAGTCTTGTAAAACCTTCTTTTTACGTTTACTCTCGTGTTAAAAATCTGAATTCTTCTAGAGTTCCTGATCTTCTGGATACACTCATGTGCACCTACCATCTAATCACGAAAGTCT
+
@AFD@CBCBBBBA@@CCCCCCCCCCB=BBB@><>>AA8AB=A=ACCCCBA?ABBBA>A>?@BC@C?BBCCBBBCA<88999)9>?<CBC=DCCC?CCD@AA=?>?CBB?BCCBBBAA>BCC>B?BBBBB878?AA><9<DAA@???@@A@>>;;=<==<8<<6<<AAAAAAA>><>?BDB3;5:788888(8><>=6=9::<=>>;;77@@@,=///@6:6>?=BAAAAAA<A<@@@ABA<@@@<@@AAA:::======@@;<==7<///>9=:>>:::1:=<:
@ATNG8:00544:06902
GATGGTAGGCGTGTGAGAGTCTGCCCAGAAGATCAGGAACTCTAGAAGAATTCAGATTTTTAACACGAGAGTAAACGTAAAAGAAGGTTTTACAAGACTCACGTTAACAATATTGCAGCAGTACGCACACAATCGAAGCGCAGTAAGGATGGCTAGTGTAACTAGCAAGAATACCACGAAAGCAAGAAAAAGAAGTACGCTATTAACTATTAACGTACCTGTCTCTTCGAAACGAATGAGTACGATGAGATCTCGTGTGCTACCATCGAATCACGAAAGTCT
+
:<<C@CBB?BCCCBCBCDCBBBBBB6BBB?@C:;<A>A?BB;;;BB5;;.95>?>>>>>>)>8@@9:5ABA?=@8=;0000+00+/59::(0/;3::@@@ABBB?B?BC????>>=@ABAAA?>>>@;;;@=@@@B<>>>=9::@;>;A=@>@@@@999@=@@@@??:??<?CD?BBBCF>A@=900000(00*0;:6A:>@9:8;7>>?;>:==888;?>>>A@A7;;AD:6;;<0009/--:;///:::8@A:>>88:>>>8;;BBB?B>?>@@@:A=AA
@ATNG8:00545:06904
GATTAGTGTCATATGAGAGTGTGTACTCATTCGTTTCGGAAGAGACAGGTACGTTAATAGTTAATAGCGTACTTCTTTTTCTTGCTTTCGTGGTATTCTTGCTAGTTACACTAGCCATCCTTACTGCGCTTCGATTGTGTGCGTACTGCTGCAATATTGTTAACGTGAGTCTTGTAAAACCCTCTTTTTACGTTTACTCTCGTGTTAAAAATCTGAATTCTTCTAGAGTTCCTGATCTTCTGGCTCTCGTAGACAGACTACTACCATCGAATCACGAAAGTCT
+
<44.4::;996@@@@BCCBCBCBBA@<<00*0;;;3??;@;ACCBC==9==A99169=>>H@CAB@A=>00-8,--877'--,/9;;3669@;@@@=?A:BAA@BB>BFCCHHCE?AAC=@=AA<;;@AA=ABAB=BCCBB;;;CBCDDDDDC@BBB@ECAD?;;;BBABAB6;:@@@7AD=BBBCCC*00000*/09999996=:=>??+655;;6;:>=:=;;;=>B<A?ABBBAA=AAA=@:::?=9:99995555:999=8;;9::48/////7.77;=
@ATNG8:00545:06933
GATGGTAGTGTGTCTCTGAGAGTAGTACTCATTCGTTTTCGGAAAGAGACAGGTACGTTTAAATAGTTAATAGCGTAACTTCTTTTTTCTTTGCTTTCGTGGTATTTCTTGCTAGTTACACTAGCCATCCTTACTGCGCTTCGATTGTGTGCGTACTGCTGCAATATTGTTAACGTGAGTCTTGTAAAAACCTTCTTTTTACGTTTACTCTCGTGTTAAAAATCTGAATTCTTCTAGAGTTCCTGATCTTCTGGAGATATCATCAGCGAGCTACCATCGAATCACGAAAGTCT
+
>>@>@B:<9A00/:///;99<55555555544.43333&48.44(44444::7;;;<<<)99)5::;)/)////;66.5;59999;;%;>>0956606;<>8@99:)9@9>=A>::69@A@AB::49995;>BAAABCCC@BBCB@DCCCCAABKEEBBBDDC@;;;@BB@D@BBBBBBBCC>A;;;;;*;>B=;;;;;*9@;:9.5595;@995:.5555$5955<9>:?B=999995>2969BC?CD?CCC@BBBBBCAA@CCBBBA;;;CC?CCBBDAFBC;;;B<A@@B
@ATNG8:00546:06927
GATGGTAGCATCATGCATATCTCACCAGAAGATCAGGAACTCTAGAAGAATTCAGATTTTTAACACGAGAGTAAACGTAAAAAGAAGGTTTTACAAGACTCACGTTAACAATATTGCAGCAGTACGCACACAATCGAAGCGCAGTAAGGATGGCTAGTGTAACTAGCAAGAATACCACGAAAGCAAGAAAAGGAAGTACGCTATTAACTATTAACGTACCTGTCTCTTCCGAAACGAATGAGTACTATGTAGAGCTCTATACTACCATCGAATCACGAAAGTCT
+
55<<9>CCABCCBBBBCCCCBCCCC@BAA?ACCEBB?B@CBBBBBB?BC@C>AA@?ADDD3C=ABCBCBBBB@?6<=99:::*;C>C4;;;6;CD@EBBBECCFD@B?BC@CBC@CDCCCBBBCCCCCCCCC?BC::7;BB@BBBB?B@DCC@BBBCBBDC@CCAAAA?CD@BBB>AABBC:A>>8>@?@8B?B?BCCCCCCCC=A>ABAA3838ABBB@BCAAAAA@C?BBB=BDD?BBBCCCCABBBBBBAAABB>=>=AAAA=AB>>>;@@?????9?:::
@ATNG8:00548:06934
GATGGTAGTGATACAGATCAGACACCAGAAGATCAGGAACTCTAGAAGAACTCAGATTTTTAACACGAGAGTAAACGTAAAAAGAAGGTTTTACAAGACTCACGTTAACAATATTGCAGCAGTACGCACACAATCGAATCGCAGTAAGGATGGCTAGTGTAACTAGCAAGAATACCACGAAAGCAAGAAAAAGAAGTACGCTATTAACTATTAACGTACCTGTCTCTTCCGAAACGAATGAGTACGATGAGATCTCGTGTCTACCATCGAATCACGAAAGTCT
+
;<BB:B<ACBBFCCBBCCCCCDBCC@CAB?BECCCB@C@CCC@AAD@BA>ABDCC@??@>+:8B==BBBB>??D>BAA@@@A0@@>A5:9:&9B@=@DA@@@@@B?B?BC@CAA?ACBBCCCDDCFFDCCCC?CCBB@BFEBBCBB@C@CBB9;;AAABCC@CCCCAA?AC@BAA?BBBDE>B??989898(9A=BBBBBBBAC>B<??BB=@=@>BA@=AA;;;@@>A?ADE?CCC@BAAABCBCBABABBBBABBAAABACC@C?;;>=C@AAABB<@@??
@ATNG8:00503:06987
GATGGTAGCACACGAGATCTCATCGTACTCATTCGTTTCGGAAGAGACAGGTACGTTAATAGTTAATAGCGTACTTCTTTTTCTTGCTTTCGTGGTATTCTTGCTAGTTACGCTAGCCATCCTTACTGCGCTTCGATTGTGTGCGTACTGCTGCAATATTGTTAACGTGAGTCTTGTAAAACCTTCTTTTACGTTTACTCTCGTGTTAAAAATCTGAATTCTTCTAGAGTTCCTGATCTTCTGGGTCTACGCTCGTCGCGCTACCATCGAATCACGAAAGTCT
+
A@CC?BBBCCCCBBBCDDBBECCCBBBCDCCB?@??@:AB?C?CCGDBBBACCCDD?B?BCDC@C?BBCBBBCCC?AAAFD2CB@CAAA<@C@@?C@?<>?=88:BBA?BC>>@BBB?BBB?C?CCCDBBBB??@DD<@@>=>?@@@AAAA@@::7:??:??<?;AA?AAADBA:<6766)74947887)8>@@A36687<===;<3:::9)8:==;8=9;;5;@>>=:;5;5;=@AAA5;888-8=<=>>>?AA?>>>B@@:;7;==@D<AAA@>>>9>@??
@ATNG8:00504:06962
GATGGTAGCGCGAGAGCGTAAAGAAGATCAGGAACTCTAGAAGAAATACAGATTTTTAACACGAGAGTAAACGTAAAAAGAAGGTTTTACAAGAACTCACGTTAACAATATTGCAGCAGTACGCACACAATCGAAGCGCAGTAAGGAATGGCTAGTGTAACTAGCAAGAATACCACGAAAGCAAAGAAAAAGAAGTAACGCTATTAACTATTAACGTACCTGTCTCTTCCGAAACGAATGAGTACTATGTAGAGCTCTATACTACCATCGAATCACGAAAAGTCT
+
55::7<;?BBBBBCBCBJCCC=CFAEED;;68<166<=;;?:9;;)444;<>>EEC1=?=CC><<B:98?7><80000$0787:;;;/--60,,(,5---9;4:7;>8=BB988DC@??>>=;;;=@>>98;9A=@@@;:9>;:>1938<:=<<<333828;;;;;7????@??@??=<89377(7;>?A3?@;>00)/963331828::=5:8=;;;;7>BBBB??9>9>@A:>BB?BA??999997<=>>>=?@@>>>BABAB>B@===?>=?>8899*6756
@ATNG8:00505:06986
GATGGTAGCGCACACATAGATACAAGTACTCATTCGTTCGGAAGAGACAGGTACGTTAATAGTTAATAGCGTACTTCTTTTTCTTGTCTTTCTGTGGTATTCTTGCTAGTTACACTAGCCATCCTTACTGCGCTTCGATTGTGTGCGTACTGCTGCAATATTGTTAACGTGAGTCTTGTAAAACCTTCTTTTTACGTTTACTCTTGTGTTAAAAATCTGAATTCTTCTAGAGTTCCTGATCTTCTGGCTCTCGTAGACAGATACTACCATCGAATCACGAAAGTCT
+
88<<?=>===>>;;;56699<;55.55555955.4448::.5.55:><6626>6958=.5544.5.5<;==655;344444$4:399444(444::499=6994443;9<8??>>CDAB@BBBAD@CCCCCCCCACCCC@BBB@@@BCCCCCCBBBA=B@@<AB>B@DEBBBBBDEACBDBC7C<A<?@AAA0?A;;;7;AACD?BACE@CJJJ5J;;;B?B?BC@BCDCBBB@BACCBGCC@BBB@CCAABBGGGDCCCCCBBD@@<;;;AB@DCBBCCD>CDCB
@ATNG8:00507:06974
GATGTAGACACGTGTGCTCTCTCTACTCATTCGTTTCGGAAGAGACAGGTACGTTAATAGTTAATAGCGTACTTCTTTTTCTTGCTTTCGTGGTATTCTTGCTAGTTACACTAGCCATCCTTACTGCGCTTCGATTGTGTGCGTACTGCTGCAATATTGTTAACGTGAGTCTTGTAAAACCTTCTTTTTACGTTTACTCTCGTGTTAAAAATTGAATTCTTCTAGAGTTCCTGATCTTCTGGGATGTGTGCGCAGTGCCTACCATCGAATCACGAAAGTCT
+
?<BBB>@@?CC>?CBBBAACCCCBBBCGBC@BBBE>CD@D>AACCCCC?CCBBB>@<@BBA>CABABCBA@9<299373$8;4597=5@B@?<@??:?A;@??BBC?BBCBBAAA>ABB?B?AA>AA???;?===:=AAA>>>>>>>A@=;;::867<AA;A=>;;:A?<<96:5555'56;/77898):=>AA9?>>>??BC=<18888(84::4;:=>:@?===AA8=7;9>===8888=4=;;;=>>?>>=>::;:==>5;;=>?=@>>>??C6;;9=
@ATNG8:00514:06957
GATGGTAGGCGTGTGAGAGTCTGCCCAGAAGATCAGGAACTCTAGAAGAATTCAGATTTTTAACACGAGAGTAAACGTAAAAAGAAGGTTTTACAAGACTCACGTTAACAATATTGCAGCAGTACGCACACAATCGAAGCGCAGTAAGGATGGCTAGTGTAACTAGCAAGAATACCACGAAAGCAAAGAAAAAGAAGTACGCTATTAACTATTAACGTACCTGTCTCTTCCGAAACGAATGAGTACGATGAGAGAGCTCTCTCTACCATCGAATCACGAAAGTCT
+
B<@?=;>B7;@<C?DDDDC;::B>>7?BB?BDDFIG@C@B;;;DHG@BB@D@CD>9::::*:>AABCCCCCBBA;@@99999)9@;?2:99*9>>278BBBBDBC@C>A@<@>>;><<<><=<888?????B=B@@@;@@AA@@@@<@<A@B?BBBBBBA@=@A@AAC>BB?AAA?BB???5=99929BDHK3BE@BBBBBC===5;5;===<A<@>878:==<>>==:==AAA9ACC@BBAA999???@AB@@@@985977999?<=>>>?;8:;;@>?6;;;;
@ATNG8:00516:06951
GATGGTAGCATCATGCATATCTCACCAGAAGATCAGGAACTCTAGAAGAATTCAGATTTTTAACACGAGAGTAAACGTAAAAAGAAGGTTTTACAAGACTCACGTTAACAATATTGCAGCAGTACGCACACAATCGAAGCGCAGTAAGGATGGCTAGTGTAACTAGCAAGAATACCACGAAAGCAAGAAAAAGAAGTACGCTATTAACTATTAACGTACCTGTCTCTTCCGAAACGAATGAGTACGATGAGATCTCGTGTGCTACCATCGAATCACGAAAGTCT
+
>>:>5;@@CCCCC;99CCCCIAAAC@DEC?CCCCBA?B6;<@;;:C@EEAC=?78::999'95@;=??;BBB?919899999$4<8<.554&59;5;==BBCB;;9;?BC@CCD@DCCCCBBBCCCCCCCBB>BBBB@BCCCCCAA=B?B;;9;DABBDA@?AHCEDC?AA?BDC>AABBC>BBB?ABBBB3BC@CBB???CCC<?<?BAA;@<==BBA>AA??>=;6;:;==9>BB@BBAAABB???BBBB@?@??BA=<99::5<888@;@=A=BBD?EAAA
@ATNG8:00516:06978
GATGGTAGGCGACATACATACGCGCCAGAAGATCAGGAACTCTAGAAGAATTCAGATTTTTAACACGAGAGTAAACGTAAAAAGAAGGTTTTACAAGACTCACGTTAACAATATTGCAGCAGTACGCACACAATCGAAGCGCAGTAAGGATTGCTAGTGTAACTAGCAAGAATACCACGAAAGCAAGAAAAAGAAGTACGCTATTAACTATTAACGTACCTGTCTCTTCCGAAACGAATGAGTACCTCTCAGACGCTCGTCCTACCATCGAATCACGAAAGTCT
+
55<=:>CE@BBBBBCBBBCCC@BAA<@@GBDDDCBC@B?BBBBBBG@BB?B@AAAAAAAA2B@CCCCCCCCCCC>C@AA@@@0AC?B=BBB:BCCDCCCCCCCCC@C?CC@CCC?ABCCBBBBBBBCCDDCC>@@998;AABBA;:4<>@@=AAABCCCCC@BBBCBC@@?=???298888-:@@>BCEHD3BB@BABBCFCBB797:@@A:?;??BAB?BB;;;CB@CABCB?BBL@CBBCBBB?BBBBBBB>>>BBBAA=ABB?BBAAA<AABBBBA=B???
@ATNG8:00517:06960
GATTGTCATATGAGAGTGTGTACTCATTCGTTTCGGAAGAGACAGGTACGTTAATAGTTAATAGCGTACTTCTTTTTCTTGCTTTCGTGGTATTCTTGCTAGTTACACTAGCCATCCTTACTGCGCTTCGATTGTGTGCTTACTGCTGCAATATTGTTAACGTGAGTCTTGTAAAACCTTCTTTTTACGTTTACTCTCGTGTTAAAAATCTGAATTCTTCTAGAGTTCCTGATCTTCTGGACAGAGTGTGCAGATACTACCAATCGAATACACGAAAGTCT
+
BBB=@:;<<:;:<=@>>9999959D@@>AEDC>CD@C?BBCFDCC?CCBBB@D@DDDD?B?BBBBBC@9949==>?0@A8????9?ECC?@@C@@?<:9:CCD@CCBBCCAA=ABB?B>BBBB>>>A@DCAA:><A<=7708;;=AAAAB<;;;9:;5;:?@@???@AA<A@ADD;D<>8<=<;;+<?@@@8@DAA???B@@:>>>=/>==>@=A<@@;??AB>>><?<@@>>::5:::;@@A??>==:::?<<::799:-5.6775355///555-37:9
@ATNG8:00519:06979
GATGGTAGACACGTGTGCTCTCTCGTACTCATTCGTTTCGGAAGAGACATGTACGTTAATAGTTAATAGCGTACTTCTTTTTCTTGCTTTCGTGGTATTCTTGCTAGTTACACTAGCCATCCTTACTGCGCTTCGATTGTGTGCGTACTGCTGCAATATTGTTAACGTGAGTCTTGTAAAACCTTCTTTTTACGTTTACTCTCGTGTTAAAAATCTGAATTCTTCTAGAGTTCCTGATCTTCTGGAGATATCATCAGCGAGCTACCATCGAATCACGAAAGTCT
+
45;;7<AAABCBBB?@<<>@CAAACA;;;<<@8ACBC>CD?A?ABBBCA@@BBAAA<@<@AAA<@=@BBBBFECB?BBBBB,;;7;;;C=BAA@4:6@=@D@BAACBCACCDCGCCC@CCB@C@CBBCCCCF?AACC@CECCC@AACCCCEBBBC@CCB@BD@D@CCCCBBBCC@CBBBA8A6:6;ABAB,A@:;;/;@@@@ABB<;5;<<<*;ABAC@C@CCACCBCCA@?@?@@ADGL@BBC@BB@AACCBBCBBBCBBCCCCACBBBC@CCCCCCC=CAAA
@ATNG8:00521:06967
GATGGTAGCACACGAGATCTCATCGTACTCATTCGTTTCGGAAGAGACAGGTACGTTAATAGTTAATAGCGTACTTCTTTTTCTTGCTTTCGTGGTATTCTTGCTAGTTACACTAGCCATCCTTACTGCGCTTCGATTGTGTGCTACTGCTGCAATATTGTTAACGTGAGTCTTGTAAAACCTTCTTTTTACGTTTACTCTCGTGTTAAAAATCTGAATTCTTCTAGAGTTCCTGATCTTCTGGTGAGATATGCATGATGCTACCATCGAAATCACGAAAGTCT
+
//8848;AAB@A;;=>??@?>>>>?;;;:955.5999,55496;@>CCCC@CCDCC;B?BBCE@C:?;;==B>>B8CC===+<B6::8;5:??C>AAC@CC?CAAA::59><<?99:9=@@:@@BBB@CAAC;@@@@:>=>::///6679;7889>AB:>;:>8<>>@@@@@?;;;;==/=1808===>.88AAA188@???==<=07877'6::=>5:5;=8=<==///9=9==;;;=8=;;5;==:;///==:>>>===???5:9:766(6;==:;;199;;
@ATNG8:00526:06981
ATGGTAGGCGTGTGAGAGTCTGCCCAGAAGATCAGGAACTCTAGAAGAATTCAGATTTTTAACACGAGAGTAAACGTAAAAAGAAGGTTTTACAAGACTCACGTTAACAATATTGCAGCAGTCGCACACAATCGAAGCGCAGTAAGGATGGCTAGTGTAACTAGCAAGAATACCACGAAAGCAAGAAAAAGAAGTACGCTATTAACTATTAACGTACCTGTCTCTTCCGAAACGAATGAGTACGTGTGCGACGTGTCTCCTACCATCGAATCACGAAAGTCT
+
;:;7<AA=ABCCBCCBBBBBA@@@6@CC@BB@ABGFCACCAAADD@;;==@CBA;;;<<);<A?A966@>???5?9==?>>000*/6:::0;:?7>=BBBBBCC=A=AC@BBC?B@<=;AC???@???@A<@@@A9<<A@@A@@<><>@B@BDA@ACCC?ABBCBB?BB?BBB?BB>>?8?@@<@AAAA2AB?B?@@BBBBB:>8=678<A8==6798=>;;;;;5;7;?@7A;;:;CABBDBBGCBBBCCCCBBBAAA?A@A=ABBBC@CC?@99939>??
@ATNG8:00535:06991
GATGGTAGATACTCGCTGATACACCCAGAAGATCAGGAACTCTAGAAGAATTCAGATTTTTAACACGAGAGTAAACGTAAAAAGAAGGTTTTACAAGACTCACGTTAACAATATTGCAGCAGTACGCACACAATCGAAGCGCAGTAAGGATGGCTAGTGTAACTAGCAAGAATACCACGAAAGCAAGAAAAAGAAGTACGCTATTAACTATTAACGTACCTGTCTCTTCCGAAACGAATGAGTACTGTATCTTTGTGTGCGCTAATCGAATCACGAAAGTCTC
+
>C@@=?>CCBBCB@999BBABCCCH?CCC@DB@@996:<@@ABBCB?AA>@9?<<=====,<2;7:=9:=:::>6::@<AAA2A@=>5:::*:?=95;6?9<>59.9.9=8==?;::9556=>>>A@BBBCC@BBCC:;;BCAABB=B>A;;69C@>ACBB?BB?>>A998=ABA578ABB=BB@=@@@A@.@@=ABBBBAA993818:<:6<979@::4:@994;;7<8:>=59==9<=;=??788@@??AB=AAA99:>@CD>?B>A587<79:>4:66--
@ATNG8:00537:06969
GATGGTAGCATCATGCATATCTCACCAGAAGATCAGGAACTCTAGAAGAATTCAGATTTTTAACACGAGAGTAAACGTAAAAAGAAGGTTTTACAAGACTCACGTTAACAATATTGCAGCAGTACGCACACAATCGAAGCGCAGTAAGGATGGCTAGTGTAACTAGCAAGAATACCACGAAAGCAAGAAAAAGAAGTACGCTATTAACTATTAACGTACCTGTCTCTTCCGAAACGAATGAGTACCTCTCAGACGCTCGTCCTACCATCGAATCACGAAAGTCT
+
BBBB@BCCCBCCCCCBBBCCCCCCC@CCD?CCDCB@=@?CCCCCAA>ACAD?CBBAAAAA2A@CCBBBBBABBB9@@>?@?@1@B?B=@@@9@@@=ACCCCCCDD@C?CC@CBB?BCCCCCCCCCCCCCCBC@CDCB?BBBB@???<@=@@@<@BBBBCCB?BDCCDA?CC?A??;?>@@@:A??<@EDDD2BB?B@@@CCCCC=A=A>CD<>:=>B;;7;C@@ABB?A?BBC=BBB?BBCBBBB?BBBBCDBBBA@@A=<9==A=@@@AA=@@BBCCE>CB99
@ATNG8:00538:06982
GATGGTAGGAGACACGTCGCACACGTACTCATTCGTTTCGGAAGAGACAGGTACGTTAATAGTTAATAGCGTACTTCTTTTTCTTGCTTTCGTGGTATTCTTGCTAGTTACACTAGCCATCCTTACTGCGCTTCGATTGTGTGCGTACTGCTGCAATATTGTTAACGTGAGTCCTGTAAAACCTTCTTTTTACGTTTACTCTCGTGTTAAAAATCTGAATTCTTCTAGAGTTCCTGATCTTCTGGATATGAGTGACTCGTGCTACCATCGAATCACGAAAGTCT
+
CBBD?CBD@DDCBBCCCCCBCCBBCCCEBBBB=@?AA:AC@CAECBBAAA?ABA@@6:7;ABB@C@CBAABD<9=4;=999)9>4>AB=;CCBA>ABC=AB<??AAAA?CBCBBBDD<>>B?B@BCAB?@??<???A<A@@<>>A???AAA>>>@<?>>8>@;><>???A@@@<@???DD;D:@:@ACCD/?=777)88=888@?>><>BBB/AAAAA<A=AA<>>>@>==<A;AAAA>>:>>A<AAC==888====BBAAAAA@<@==>?7;;>>@@F9>;;;
@ATNG8:00539:06998
GATGTAGCTATACGTATATCTATGTACTCATTCGTTTCGGAAGAGACAGGTACGTTAATAGTTAATAGCGTACTTCTTTTTCTTGCTTTCGTGGTATTCTTGCTAGTTACACTAGCCATCCTTACTGCGCTTCGATTGTGTGCGTACTGCTGCAATATTGTTAACGTGAGTCTTGTAAAACCTTCTTTTTACGTTTTACTCTCGTGTTAAAAATCTGAATTCTTCTAGAGTTCCTGATCTTCTGGAGATACACATGATACTCTACCATCGAATCACGAAAGTCT
+
ABABBBBBDCCCABBCCCDFCCCCBB@@@AA=BCCHICEACACCECCBCACCCAA>A@BABB=@<;AADBBBCB?@@AAA2@A>@:::.8?AA=@@B>>?6::9AAB?ABABBBBD?A@A?C?AAABBA>>=C@A@688=?===>@?>>?>>>B<@@@<@@<@<@>>=A;;;:4;:;;;1;9>988888(8<////'////..33-.(.533'3.2295>7;;;?:8:??@<@<@=>>@B:==A<@@C@A??>>>@@AAABBB=959///@9==??@@A:@AAA
@ATNG8:00543:06992
ATGGTAGCGCATATCAGCGCAGCCCAGAAGATCAGGAACTCTAGAAGAATTCAGATTTTTAACACGAGAGTAAACGTAAAAAGAAGGTTTTACAAGACTCACGTTAACAATATTGCAGCAGTACGCACACAAATCGAAGCGCAGTAAGGATGGCTAGTGTAACTAGCAATAATACCACGAAAAGCAAGAAAAAAGAAGTACGCTATTAACTATTAACGTACCTGTCTCTCCGAAACGAATGAGTACAGAGAGTACGATATGTCTACCATCGAATCACGAAAGTCT
+
8771//484444555;;444:400*///)//7;:<1616<<<??@<9969:;=>@::::(==@996C=@<>C@5=999999':97;7<<<2<=>:666<><<<<7;7;=7::<.449:495;5544555555)5;<>9>?666===8=166;6;==<;<//)/9969:+//6:::5893333&3334333333#3938788883346:49:33,3178<<<7<5//////487738883:5444<999;////////:6768<<;<7<3339.333388=36222
@ATNG8:00547:06973
GATGGTAGGCGAGAGTGAGACGCAGTACTCATTCGTTTCGGAAGAGACAGGTACGTTAATAGTTAATAGCGTACTTCTTTTTCTTGCTTTCGTGGTATTCTTGCTAGTTACACTAGCCATCCTTACTGCGCTTCGATTGTGTGCGTACTGCTGCAATATTGTTAACGTGAGTCTTGTAAAACCTTCTTTTTACGTTTACTCTCGTGTTAAAAATCTGAATTCTTCTAGAGTTCCTGATCTTCTGGTATACACACTCGCTCGCTACCATCGAATCACGAAAGTCT
+
55<<7<<?9ABABBCCBACC;69;>>BBCI;;8;CDC=AABC@CBBCCCC@ECBB@4:7;@@@=A:ACBBBB=;A>ADCCC3CC>AABB=BBCC@BBB?AA998>@99389@?ACBA>??C@C@@@??====:==;:6;@@;;;?>>>BA@?878<A?@<@@=@=>>>???@BB====>>1<6<:88888(6:888)7;==;=A>;;5;==</==>>@=B<??<??@@<9<9=9=A;9<@;:;66;;///;;?<>>@@@<=///838<?@B<@@@===?9?>==
@ATNG8:00547:06982
GATGGTAGCACACGAGATCTCATCGTACTCATTCGTTTCGGAAGAGACAGGTACGTTAATAGTTAATAGCGTACTTCTTTTTTCTTGCTTTCGTGGTATTCTTGCTAGTTACACTAGCCATCCTTACTGCGCTTCGATTGTGTGCGTACTGCTGCAATATTGTTAACGTGAGTCTTTAAAACCTTCTTTTTACGTTTACTCTCGTGTTAAAAATCTGTTCTTCTAGAGTTCCTGATCTTCTGGATACACTCATGTGCACCTACCATCGAATCACGAAAGTCT
+
::89;;;@AB@@@@@BBBBBAACCBCBBBABB>ABBB=BB@DBBBCECCC@CCCBA?A;@A@@5@=@BCCBAA?B;====>=%=869@BB<@ABB?AAC>@@59:8<7713;>;ABBD?BCD?B?BBB@@@AA>=???<>==A>>>>>>AAAA:9:5:;;9==5;5;=>>>>==@A4<==,81/7<;<<<,/-7==47-//9;:>>>19888(8:6761//)/;;:/985;=?@@@@@;=>=8=?;;;BB;;;@@@@@B=?==:>==@B=BA;;;@E9??=>
@ATNG8:00547:06988
GATGGTAGACGACGTGTGCTCTCTCGTACTCATTCGTTTCGGAAGAGACAGGTACGTTAATAGTTAAATCAGCGTACTTCTTTTTCTTGCTTTCGTGGTATTCTTGCTAGTTACACTAGTCATCCTTACTGCGCTTCGATTGTGTGCGTACTGCTGCAATATTGTTAACGTGAGTCTTGTAAAACCTTCTTTTTACGTTTTACTCTCGTGTTAAAAATCTGAATTCTTCTAGAGTTCCTGATCTTCTGGGTCTCTCTCTCACGCACTACCATCGAATCACGAAAGTCT
+
@A@?8//<<0//::;7//66<<<;;;95559994;<<@6@B6;4;BAAAAB6:994:5:.//88)//(///886//48699:;:)9;/44==6=;;;7=>=98<133333;69888337==;8:4:6<888;9661///;49=88779=<==;:655;6;::=@@?C?@@@BCCCB?:=??A@2@;?8;;;;9(9@5555'5555555///)/;;;$//7772;8=<8==44555.57=::;:85:455)599:====?<<;5//////27//5:7::9:;;<5<><<
@ATNG8:00547:06992
GATGGTAGCGCATATAGCGCAGCCCAGAAGATCAGGAACTCTAGAAGAATTCAGATTTTTAACACGAGAGTAAACGTAAAAAGAAGGTTTTACAAGACTCACGTTAACAATATTGCAGCAGTACGCACACAATCGAAGCGCAGTAAGGATGGCTAGTGTAACTAGCAAGAATACCACGAAAAGCAAGAAAAAGAAGTACGCTATTAACTATTAACGTACCTGTCTCTTCCGAAACGAATGAGTACGATGAGATCTCGTGTGCTACCATCGAATCACGAAAGTCT
+
::@@;:<555::;;;;>>CAAACC>CCC?C;;;BA=A>BBBBBAB?AB?B?BDBBBCCC3E?BBABABBAAAD>BBCCCCC5BB@B@FFD;EGDADBDCCCA@@=A?AA<@@B?BBCCDECCCCCBBBBCD?B@@A?AACCBBBA@D@FAA?@BAABB??=?AABBB?BC?BBB<==7777(7;;8<=AAA2AB??>>B<:?<;17/59:716455@?@=@?==9;:7;7;;?8;;;<::<@==B?@?A>>>AA=88;;>>=<<<7==A8;7:>>>AAA:@@@9
@ATNG8:00549:06951
GATGGTAGGCGACATACATACGCGCCAGAAGATCAGGAACTCTAGAAGAATTCAGATTTTTAACACGAGAGTAAACGTAAAAAGAAGGTTTTACAAGACTCACGTTAACAATATTGCAGCAGTACGCACACAATCGAAGCGCAGTAAGGTGGCTAGTGTAACTAGCAAGAATACCACGAAAGCAAGAAAAAGAAGTACGCTATTAACTATTAACGTACTTGTCTCTTCCGAAACGAATGAGTACGATGAGAGAGCTCTCTCTACCATCGAATCACGAAAGTCT
+
CCBB?ACD@C9;<CCCDDDFCBBAB>BCDADECBCC@C@CCCBBBB@DC@C?CBA>>>>@,@>BCCCFCCCCBB6@B99999*:D>C4;;;6;CDBCCCCCCCCC?C?CC?CCC?CCCCBBBCBBBBCCCCE@CC@@<@BAABA9:2:<:;5;;DBCGCC@CCCCDD@BB?BBB@CCBCC<A:9299999)9@>AAACC@@BCAC@BBCC@B@BBCBCC@C@@@AA?B?BCC>CCC@CCCCCBBAC??@BAABBB?==@@B@AB@BBBBB?BBAA>>=8>>??
@ATNG8:00500:07030
GATGGTAGCTCTGCTCTGACTCTCGTACTCATTCGTTTCGGAAGAGACAGGTACGTTAATAGTTAATAGCGTACTTCTTTTTCTTGCTTTCGTGGTATTCTTGCTAGTTACACTAGCCATCCTTACTGCGCTTCGATTGTGTGCGTACTGCTGCAATATTGTTAACGTGGGTCTTGTAAAACCTTCTTTTTACGTTTACTCTCGTGTTAAAAATCTGAATTCTTCTAGAGTTCCTGATCTTCTGGTGTCTGATCTGTATCACTACCATCGAATCACGAAAGTCT
+
<<@B?BB=>==C>>===BAACBCBB;99:94439::9(4=8>;?AABBDC?BC;;67;:>>@>@@<@>>><<<>=:<<<<@0;:7;CCC>CCBB?AAA;AC8;;ABBB@CBBAAD;;7;BB@C@BBBBBA@@=@?@@5;;C;;;BBBBBBBA@@?:99949C@D@BBBBB=@AA;99=G@2@:?<;=@DD0/0<::,//<<<==;44.5555$99944.47>>299>>@;B?@@C>9:9B?@9:6;?@?@@AAABBBBBACA;;;5;@@BC@BBCDCCC>BBBC
@ATNG8:00502:07018
GATGTAGAGAGACTGTAGCGCACCCAGAAGATCAGGAACTCTAGAAGAATTCAGATTTTAACACGAGAGTAAACGTAAAAGAAGGTTTACAAGACTCACGTTAACAATATTGCAGCAGTACGCACACAATCGAAGCGCAGTAAGGATGGCTAGTGTAACTAGCAAGAATACCACGAAAGCAAGAAAAAGAAAGTACGCTATTAACTATTAACGTACCTGTCTCTTCCGAAACGAATGAGTACTATGTAGAGCTCTATACTAATCGAATCACGAAAAGTCT
+
AAA>BBBBCDEEDD9;;CCCC<::4;@A;@BB@:;5;=AAADCCC@@@?@?BAAAABB9A@DEEBB::99::29ACCCC8BB5;5;;0;BB?BCGGCCCCD@F@BB?BCC9;;ABBCCCCCAAB@@@C@CCCC?BABCCCA@;>;000;>@>??@:948===;@=A@?AA?077788239=877999(999*9@>@ABB?906/5///(.(.378<8<<=<<<<692333(3:;6888BBBDFBAAABBBBBA@@@@@;885;77749<=<<>??5????
@ATNG8:00507:07024
GATGGTAGCTCACGTACGTCACACGTACTCATTCGTTTCGGAAGAGACAGGTACGTTAATAGTTAATAGCGTACTTCTTTTTCTTGCTTTCGTGGTATTCTTGCTAGTTACACTAGCCATCCTTACTGCGCTTCGATTGTGTGCGTACTGCTGCAATATTGTTAACGTGAGTCTTGTAAAACCTTCTTTTTACGTTTACTCTCGTGTTAAAAATCTGAATTCTTCTAGAGTTCCTGATCTTCTGGCTCTCGTAGACAGATACTACCATCGAATCACGAAAGTCT
+
:<<<:===>>>A;;;?666?>?<?CCCAAB;;4;:;;09@;@.96A?@;C:CBBBCAD@CBBC?B@ECDBCCCCC?@@@@@.@=<?;::29>:;7;<B>AB>ABBB=B7BBBC>>>B@BCC=B=@A>>>B??<AA??8=;::;:::66<<:///;599=8==07/55559;9AA;7;;;A.A4=588;;;+8;999079:;7;//.737;>;+75525272:>9=>>?555=B=??>>>B=>>><A=>>@?@???@@===::6679///::9=<??@BC9>===
@ATNG8:00515:07011
GATGGTAGGCGAGAGTGAGACGCAGTACTCATTCGTTTCGGAAGAGACAGGTACGTTAATAGTTAATAGCGTATTTCTTTTTCTTGCTTTTCGTGGTATTCTTGCTAGTTACACTAGCCATCCTTACTGCGCTTCGATTGTGTGCGTACTGCTGCAATATTGTTAACGTGAGTCTTGTAAAACCTTCTTTTTACGTTTACTCTCGTGTTTAAAAATCTGAATTCTTCTAGAGTTCCTGATCTTCTGGGTCTACGCTCGTCGCGCTACCATCGAATCACGAAAGTCT
+
<A>C@CCC@BABBABCCDCCCCCAAADAAABB?B@@A;@@=A<;:9BCBB@CBBBC@C@CDBC?C@CCCC?>:><5>=<<;,<@;99989&79::5=:>9=C?@@AAAA?BCBBDBBB?CBB?@=B==;;:@>:>>;;6;?????A;<:A?=:;8818<=:88188===B@@@AA;>;;;;1;:>7:;:::*:==>>9?AA>>>>>88919ADC/?;;7=9<9//,/<;<=:;5:;>=;://)/67607=@ACBB@@@>>==A>>>>=A;;;>:=A@>>>A:>=>>
@ATNG8:00515:07035
GATGGTAGGAGACACGTCGCACACGTACTCATTCGTTTCGGAAGAGACAGGTACGTTAATAGTTAATAGCGTACTTCTTTTTCTTGCTTTCGTGGTATTCTTGCTAGTTACACTAGCCATCCTTACTGCGCTTCGATTGTGTGCGTACTGCTGCAATATTGTTAACGTGAGTCTTGTAAAACCTTCTTTTTACGTTTACTCTCGTGTTAAAAATCTGAATTCTTCTAGAGTTCCTGATCTTCTGGGCTGCGCTGATAGCGCTACCATCGAATCACGAAAGTCT
+
CBBC@BAA@BCBBBCCCBBBCCBBBBBCBBBC@CDEJ=BB@CABBBCCCC@CCCCC?C8;;BB?B@CCCCACCCC=???=?)@<?@@AB=BCCB?BCB?AA<>>?CCC?BBCCCBBB>@@B@C?BB?B@>==<@@>>;>@AB@@=;>A@@@@@@@=>>><::6;>>>>@??>7718>>>?5@<?=?@BBB/A?;;;*//6///=<=A;>>?>/>@@@@:>:>?;;:;?===<?=A>>;==,--66.6--/:767=?@@>?>AA@=@>>>>;>?=>>AE8=;;;
@ATNG8:00518:07008
GATGGTAGCGCACACATAGATACAGTACTCATTCGTTTCGGTAAGAGACAGGTACGTTAATAGTTAATAGCGTACTTCTTTTCTTGTCTTTCGTGGTATTCTTGCTAGTTACACTAGCCATCCTTACTGCGCTTCGATTGTGTGCGTACTGCTCAATATTGTTAACGTGAGTCTTGTAAAACCTTCTTTTTACGTTTACTCTCGTGTTAAAAATCTGAATTCTTCTAGAGTTCCTGATCTTCTGGCTCTCGTAGACAGATACTACCATCGAATCACGAAAGTCT
+
55885::88999455<<<<97>5-------7:3444:)44.44.5599999499955.549999.5.555==;;;;)////&//)//79;5:;;;///;6;;+54987925<556;>=.55;5;5;=<<<@A?:?BAA=@BB;;;;;BA@;99CC?CCC=?@9=4<00/89444.44:::+:6;644444$4;:::/54:::;;9::.5555$55559:?:>@<<<<<666<@<?=;<@??=B>7=900/<<<>?@?????>>>?;@BBBC>@?@@@BB8B:9:
@ATNG8:00521:07036
GATTAGCGCACACATAGATACAGTACTCATTCGTTTCGGAAGAGACAGGTACGTTAATAGTTAATAGCGTACTTCTTTTTCTTGCTTTCGTGGTATTCTTGCTAGTTACACTAGCCATCCTTACTGCGCTTCGATTGTGTGCGTACTGCTGCAATATTGTTAACGTGAGTCTTGTAAAACCTTCTTTTTACGTTTACTCTCGTGTTAAAAATCTGAATTCTTCTAGAGTTCCTGATCTTCTGGACAGAGTGTGCAGATACTACCATCGAATCACGAAATTCT
+
:;;@@BBBCCDCCCCCCBCBCCCCBCEJ@A?@BBB=CB?B>BBAABHHAHCCCC@C@CBBC@CACCCBA@@CC@BBBBB2AB>A@AA=@BBC?B<<7<C7;;;CBB@BCCCCCCB?CCEAD?BBB@A@CC@BBBE?AAHCBAACFBBCD@@AC?CCC?BC@D?BBCCCDCCC>D;;;;.;>C>;;<;;*;ACCC>DCEJHHCCBA5;;;;*;;;CCAC@CB@CCDGCCC@C@BCBBBB@A@B@BBBBCCCBBBBCCDCCBBCD@CCAAB?BABBCDE>A?AA
@ATNG8:00523:07012
ATGGTAGAGAGACTGTAGCGCACCCAGAAGATCAGGAACTCTAGAAGAATTCAGATTTTTAACACGAGAGTAAACGTAAAAAGAAGGTTTTACAATACTCACGTTAACAATATTGCAGCAGTACGCACACAATCGAAGCGCAGTAAGGATGGCTAGTGTAACTAGCAAGAATACCACGAAAGCAAGAAAAAGAAGTACGCTATTAACTATTAACGTACCTGTCTCTTCCGAAACGAATGAGTACGATGAGAGAGCTCTCTCTACCATCGAATCACGAAAGTCT
+
5::7=CCBB:9;DDBBBCBAAAAA;BCC@CCE@A@=@?BBCCBBD@A@>@?AA???===,@=ABBBCCAB?>=3<>;;;;;';@=?5999&9?=:ACCCCBBBC@C@CC@BBB@BBCBBCCCCBBCCDBBD@BB@@>@ADCBCBB?B@GBB?CBDCBBBB?BBBCCC@BB?AAA?BB99927;;8@@DDE3??>?AAABBBAD3838;>?:>:>@A;;8:B@ABBB@B@BBE>CBB?BCBCBBBCB???BBCCC@???@>>>BB=B;;;=:=ABB???8????
@ATNG8:00529:07032
GATGGTAGTGATACAGATCAGACACCAGAAGATCAGGAACTCTAGAAGAATTCAGATTTTTAACACGAGAGTAAACGTAAAAAGAAGGTTTTACAAGACTCACGTTATCAATATTGCAGCAGTACGCACACAATCGAAGCGCAGTAAGGATGGCTAGTGTAACTAGCAAGAATACCACGAAAGCAAGAAAAAGAAGTACGCTATTAACTATTAAACGTACCTGTCTCTTCCGAAACGAATGAGTACGATGAGAGAGCTCTCTCTACCATCGAATCACGAAAGTCT
+
<<<B7;;<<>>B>CCBBBCCCCCCCADEDABBBBDD@C@BBBDBBB@CC:B8?>?87999$86?33:8CCCBBB:A@;;;;;';<<<5555,5><9;;6;BDCLG@GCCB?C@@>@BBCCBBBCCAABBAAC@@@@CABBBA@A@@:A=@@@<@B@@@CBB?BBBDBD?::7:A?:<>777)33307BDCE3AA>ACCBBBB@@5:49>@=088)8>BAB?BBAAABB>A>A@@:?@@8<<BB@AAA@A@ABA>88:=888577::-52222+2233333(3345
@ATNG8:00530:07014
GATGGTAGTATAGAGCTCTACATAGTACTCATTCGTTTCGGAAGAGACAGGTACGTTAATAGTTAATAGCGTACTTCTTTTTCTTGCTTTCGTGGTATTCTTGCTAGTTACACTAGCCATCCTTACTGCGCTTCGATTGTGTGCGTACTGCTGCAATATTGTTAACGTGAGTCTTGTAAAACCTTCTTTTTACGTTTACTCTCGTGTTAAAAATCTGAATTCTTACTAGAGTTCCTGATCTTCTGGGCAGACTCTGCACACGCCTACCATCGAATCACGAAAGTCT
+
:<::;@CDBBB;;6@?>@@<>CCCBBCA@@;;6;BBA9A@5;6;;;AA@@>@CDAA=A8:9@B<A788?BAA?8=8BBBBB1=;83333(3;99044=6=B<=??AFD@CCCABBB>;?AA=A=AAB>;;;=;@@>>;>BDBBBC;;;>AA===;59//)/:6:69>>@AA==<599<:<+:.606/===,;;9;;,--6---589:-6788(8<==<:9;??367<>@=;>=A:>=>A@@;@;;;3;;:689=///<==AAB<A>><>??BB<@@===BF;>=>=
@ATNG8:00530:07038
GATGGTAGACACGTGTGCTCTCTCGTACTCATTCGTTTCGGAAGAGACAGGTACGTTAATAGTTAATAGCGTACTTCTTTTTCTTGCTTTCGTGGTATTCTTGCTAGTTACACTAGCCATCCTTACTTCGCTTCGATTGTGTGCGTACTGCTGCAATATTGTTAACGTGAGTCTTGTAAAACCTTCTTTTTACGTTTACTCTCGTGTTAAAAAATCTGAATTCTTCTAGAGTTCCTGTCTTCTGGACGACGCGCACTGACACTACCATCGAATCACGAAAGTCT
+
//::6;AABD@@A;?@@ABCCCCCCBBBBBBB@CCCC>DCAD@BCBCCBC@CDCCB@B?AAAB@C@BBBBBBCBB?ABDDD1???BBAB>BBBB?BBB>BB5989C@A>BCCCBABB?BB@9=:788<BB==:=?@B=HD?;;;BDDBA????::5:??<;;8<=E@>>>?>?>;=>>BB6B=A;??AAA/A@66606///;;9859288888%7779:6;5==68=<:8572749@>>>9?BA==>===>=;;;:@?@?@>>>>=C;;;><?A@@@AD9@@?>
@ATNG8:00533:07026
GATGGTAGCTCGCTGATGATATCTCCAGAAGATCAGGAACTCTAGAAGAATTCAGATTTTAACACGAGAGTAAACGTAAAAGAAGGTTTACAAGACTCACGTTAACAATATTGCAGCGGTACGCACACAATCGAAGCGCAGTAAGGATGGCTAGTGTAACTAGCAAGAATACCACGAAAGCAAGAAAAAGAAGTACGCTATTAACTATTAACGTACCTGTCTCTTCCGAATCGAATGAGTACTATAGACTATCTGAGACTACCATCGAATCACGAAAGTCT
+
>A;;49:@CCCCBBBCBCBA@A>:9.5996;@@@@B@B?BBECDCC?BA;?7>?>===?3=9=@AAABABBAA<AABBDC:BC7;7;@8@;;5;BBA>=999.544929>@6<@@<A<8ADBAAADC;;;;CCC>BA@<<9<?4:5;9=7;<>>>;:::>===4404828::488===58:>:8;BBB+BD?A958?880>+0+/99;284888==6:::>:::6:6;;488<<8<>=====A<AA888BBCBBBCC??@BC?@9;;@?A::8==?4?@AB
@ATNG8:00535:07021
GATGGTAGCTCGCTGATGATATCTCCAGAAGTCAGGAACTCTAGAAGAATTCAGATTTTTAACACGAGAGTAAACGTAAAAAGAAGGTTTTACAAGACTCACGTTAACAATATTGCAGCAGTACGCACACAATCGAAGCGCAGTAAGGATGGCTAGTGTAACTAGCAAGAATACCACGAAAGCAAGAAAAAGAAGTACGCTATTAACTATTAACGTAACCTGTCTCTTCCGAAACGAATGAGTAACGTGTGACGTACGTGAGCTACATCGATCACGAAAGTCT
+
888:5:<<:;;=<<<=995=A@ABC@CCCA=;;BC=A>B@@ACCC@:;69;==844445$48@<ABAAA@AAB=BBBBCFC177>C@CCB/337133377<<33145:???>>77:=9//.333698699:2522515557779>5<5<:;5737<<:::6<>00/:5885778488:;<5=;;7;;;99'32+227222788162622238333..(.(.-87....33333-589.3/99//*/;:98866///68:///:988:::888885>@A35355
@ATNG8:00537:07034
GATGGTAGGCGTGTGAGAGTCTGCCCAGAAGATCAGGAACTCTAGAAGAATTCAGATTTTTAACACGAGAGTAAACGTAAAAAGAAGGTTTTACAAGACTCACGTTAACAATATTGCAGCAGTACGCACACAATCGAAGCGCAGTAAGGATGGCTAGTGTAACTAGCAAGAATACCACGAAAGCAAGAAAAAGAAGTACGCTATTAACTATTAACGTACCTGTCTCTTCCGAAACGAATGAGTACGATGAGATCTCGTGTGCTACCATCGAATCACGAAAGTCT
+
>CAA>CBD?CBBA=CCCDCDBCBC?7?CC@CCBCCC@C@CCBBBCB@CCBC?A?@:;;;;*;>B@BA@?@BBCC=C?@?@@@,@A=A=ABB:BBC@BCBBBBCCC@C@CC@CBC?CA@@@==<=AAC@@@==:>BBB9<<@@???@:?:>:?;?AABBBCC?CBBBBC?BB>AAA>BCBBB9=<=998888(8:39@BCEDD=>:><AA@@:>;;9<<<8<A>>:;;9=:=@A9?BB????AABBBBBBBBBBBBDB??>>>@@@<@:@@B@CBAAABB<@AA=
@ATNG8:00538:07027
GATGGTAGCTCTGCTCTGACTCTCGTACTCATTCGTTTCGGAAGAGACAGGTACGTTAATAGTTAATAGCGTACTTCTTTTTCTTTTTCGTGGTATTCTTGCTAGTTACACTAGCCATCCTTACTGCGCTTCGATTGTGTGCGTACTGCTGCAATATTGTTAACGTGAGTCTTGTAAAACCTTCTTTTTACGTTTACTCTCTTGTTAAAAATCTGAATTCTTCTAGAGTTCCTGATCTTCTGGGCAGACTCTCACACGCCTACCATCGAATCACGAAAGTCT
+
DCCC?BBAC:69;;;A@@CCCCABBCBBBM@@<?:::0;A>A@CCBBBBB>BCCBC?CFDBBC@C@CCCAA00/>4/00/0$0>>>?0=DBB?BAA>A@5;:@BAB@CCB:::AA=@AA=A=@@@???BB?CCCD?BBBAABA===DBAA;;;7;<A=@@;@=@@????@AA5:9::;1;:@:=====+=>===3;899@?>378/7889(8=>?G<A<AB<?;;;>>@<A=>>?@@@;=;:;1888;;;>>?===?;;188>:???@@;>===???9?A??
@ATNG8:00540:07038
GATGGTAGTATATCGCGTCGCTATCCAGAAGATCAGGAACTCTAGAAGAATTCAGATTTTTAACACGAGAGTAAACGTAAAAAGAAGGTTTTACAAGACTCACGTTAACAATATTGCAGCAGTACGCACACAATCGAAGCGCAGTAAGGATGGCTAGTGTAACTAGCAAGAATACCACGAAAGCAAGAAAAAGAAGTACGCTATTAACTATTAACGTACCTGTCTCTTCCGAAACGAATGAGTACGTGTGACGTACGTGAGCTACCTTCGAATCACGAAAGTCT
+
<>>C?CCCB<<=>CDD;;;BBAAAC@CBB@CCCBBB?C@CCICCCC?DC@C@BCCBBBCB5B@AAABABBCCCC=B8:;;;;*;@=@5;::&9@<==CFCBA=00+0:00-0AC?BBBABBCCCBAACBCB@:>9548@999B@??>@;@;;6;A@@AA@A=???BBB?BB?777588??@299@;:9999'886;;=<<==>=37468662726;C??<@?;99<@5998DD>BBB577?CBBBBBBBBBBBBBBBBCBBB@@@>A<@AC?CBAA:99/8899
@ATNG8:00544:07030
GATGGTAGACATATCGTACTCTCTGTACTCATTCGTTTCGGAAGAGACAGGTACGTTAATAGTTAATAGCGTACTTCTTTTTCTTGCTTTCGTGGTATTCTTGCTAGTTACACTAGCCATCCTTACTGCGCTTCGATTGTGTGCGTACTGCTGCAATATTGTTAACGTGAGTCTTGTAAAACCTTCTTTTTACGTTTACTCTCGTGTTAAAAATCTGAATTCTTCTAGAGTTCCTGATCTTCTGGATATGAGTGACTCGTGCTACCATCGAATCACGAAAGTCT
+
59B=:>BBBBBDDCCBBBDCCBBBCCFCCA:98:AAC<BB@B@FDBCBAC?CFCAB?B>AABB@C>BBBBBBBAA?BBDDD3BB?@==>8?@?A?BCDABB<?>ACFD?ABBABB??:@@A=A<BAA>:;::;?>@?;?AAAA>><<=AAAAAAA==<<6==8=<@AAA@@@AA<A=<==2<;@;??@@@/@A=<<2:;>>@A@???=BCBC/A888B<@<@A=BAAA???<?<???A=<9===:?@@?A>>>@@@D@@8::@::4:AA<=:>@<<=@@7<=>>
@ATNG8:00545:07010
GATGGTAGACACGGTGGTGCTCTCTCGTACTCATTCGTTTCGGAAGAGACAGGTACGTTAATAGTTAATAGCGTACTTCTTTTTCTTGCTTTCGTGGTATTCTTGCTAGTTACACTAGCCATCCTTACTGCGCTTCGATTGTGTGCGTACTGCTGCAATATTGTTAACGTGAGTCTTGTAAAACCTTCTTTTTACGTTTTACTCTCGTGTTAAAAATCTGAATTCTTCTAGAGTTCCTGATCTTCTGGAGATATCATCAGCGAGCTACCATCGAATCACGAAAGTCT
+
59BA9=@/--6--(--(----<>@@=BBCC=B?C@CCCE>CDBG@BCCB;;;?BC@@A@D@@@CD@F@BBBBBB<<A>BAAAA2@A=AAAB6BBAAA@??;=@399937728=BCFDCC?BBB??<?B???DBB;@@@@:=:::===>===??;;;>;>??=@A=?<?@BA@@@;:4;;;==/=8><>@DHE/>>8988(86=>?AA>=<08888(6899>;>=CC:===;;:;<@<@A788>8===8=<=??@?AACA??>??CBB@9=6667177<777=6BB>>
@ATNG8:00546:07016
GATGGTAGCACGACACGACGATGTGTACTCATTCGTTTCGGAAGAGACAGGTACGTTAATAGTTAATAGCGTACTTCTTTTTCTTGCTTTCGTGGTATTCTTGCTAGTTACACTAGCCATCCTTACTGCGCTTCGATTGTGTGCGTACTGCTGCAATATTGTTAACGTGAGTCTTGTAAAACCTTCTTTTTACGTTTACTCTCGTGTTAAAAATCTGAATTCTTCTAGAGTTCCTGATCTTCTGAGATATCATCAGCGAGCTACCATCGAAATCACGAAAGTCT
+
//::6:000@@@;=CBDBB:9;BBCCCBAA::7;BBD?GGAG@BCBDCCC@DDCCC?B>@@@C@E?@ABCCD===8=====+==9;88?6=BBC?BBBAAA=9::DAA>BBAA@@@?<ABB@B?BB>CB??A:@@@@:==>>==@@AAAA<888808==9>?8=8=?>?>>BBA==8888(7-7696666)6:777)--6---699?=AAA?.?;;;>;B;??<;;;@;;;<A=@@?@8838>>>@@@;;;A@@@AAA?==<<=6:::777-8==??@@:???=
@ATNG8:00552:06434
GATGGTAGGCACTGCGCACACATCCCAGAAGATCAGGAACTCTAGAAGAATTCAGATTTTTAACACGAGAGTAAACGTAAAAAGAAGGTTTTACAAGACTCACGTTAACAATATTGCAGCAGTACTCACACAATCGAAGCGCAGTAAGGATGGCTAGTGTAACTAGCAAGAATACCACGAAAGCAAGAAAAAAGAAGTACGCTATTAACTATTAACGTACCTGTCTCTTCCGAAACGAAGAGTACACATCGTCGTGTCGTGCTACCATCGAATCACGAAAGTCT
+
55;<7<BB=BBB@@?ABBBBBCGGG?GCD@BBBBBB>B@CCCA@AB@CC>B>@@@@@AAA2@@CEBCCDCA::9.9>;;;;:*5B=B<DCC;GCCACDBBCCGCB?B@CC@CBB?BBBBCCCCBBBBCCCBB?BDBA=?>A??@AA>B@CCC?BBCCCCCC@BBBBBB?BB>:999=<99927==9<<====&=?=AAAACBCAA<>8::@A1818>A9:8:@@@@AA?B?BBC>B??;?BBABBACCCCBBBB@AA@@????>>=@@@@?<>=<<??>8?@??
@ATNG8:00555:06421
GATGGTAGTACATGATAGACGACACCAGAAGATCAGGAACTCTAGAAGAATTCAGATTTTTTAACACGAGAGTAAACGTAAAAAGAAGGTTTTACAAGACTCACGTTAACAATATTGCAGCAGTACGCACACAATCGAAGCGCAGTAAGGATGGCTAGTGTAACTAGCAAGAATACCACGAAAGCAAGAAAAAAGAAGTACGCTATTAACTATTAACGTACCTGTCTCTTCCGAAACGAATGAGTACGTGTGCGACGTGTCTCCTACCATCGAATCACGAAGTCT
+
;<CD@DCCA@BACCCCCED@@@@BA>BCC@CBEBBC?A>ADDFCCC@AA>A=@?@;;;;;;$;6A>?C@ADDA@@8@C;;;;;*:@@A?BBB;CCC@CBBCCDD@@?@@BC@FCB@CCBBBCBBBCCCCCCCCACCBA<A@AABB;;6;?BA@=ABBBBBBB@DCBBBB?CB?BBCACC@??9<>>;99::99%99;9@<A=<?A;33539>?2949@@@@@CBBBBCB?B>;;;0;;;6;ABCCCCBBBBCBBBBB?@>BBB?BBB?BCCBB>AABCAA=AA??
@ATNG8:00556:06432
GATGGTAGCGCGACGAGCGTAGACCCAGAAGATCAGGAACTCTAGAAGAATTCAGATTTTTAACACGAGAGTAAACGTAAAAAGAAGGTTTTACAAGACTCACGTTAACAATATTGCAGCAGTACGCACACAATCGAAGCGCAGTAAGGATGGCTAGTGTAACTAGCAAGAATACCACGAAAGCAAGAAAAAAGAAGTACGCTATTAACTATTAACGTACCTGTCTCTTCCGAAACGAATGAGTACGAGATCAGAGCAGAGCTAATCGAATCACGAAAGTCT
+
CCCC@CCCBBDAABBCBBCCCCCCF=BBB@BDCCBB?B?BBCAAAB>BC=C?CAAAACCC/A?AACBBBBBBBB=BCBBBBB5BB@BACCC<CCCACBB@@@@996<@CE@CCC?BBCDCCCBBCCBBBAAD?CCAB?BBBBBB@@>B@CBB?CCCCBBBC?BABACC@BB@:9:<??AA@;?>>;::9999%9><>97:B>AAA8;88>@@8?;??AAA=AADBBBB?B?BCF>BBB?BBCCCDCBBBBBAA=>>===?@?>><>AAA<A@BBAA@:AA??
@ATNG8:00561:06432
GTTGGTAGTATCTGTCTACGAGAGCCAGAAGATCAGGAACTCTAGAAGAATTCAGATTTTTAACACGAGAGTAAACGTAAAAAAGAAGGTTTTACAAGACTCACGTTAACAATATTGCAGCAGTACGCACACAATCGAAGCGCAGTAAGGATGGCTAGTGTAACTAGCAAGAATACCACGAAAGCAAGAAAAAAGAAGTACGCTATTAACTATTAACGTACCTGTCTCTTCCGAAACGAATGAGTACGTGTGACGTACGTGAGCTACCATCGAATCACGAAAGTCT
+
CC?C@CBBBBA<@D;;;BBCGECCDAD@A?;;;AAA=A>AAA@@?A?BC?C?AC???@@@.A=ABB997;8777.33444444#4:5:8=G@2===9>C6<:BBBB@D?DC@BBC?BBB;;;DCCCBAABCAB>AAAB?ABBBBCDD@D@CCC?CBCCDBCC@DCBBBB?>>;=B<6A=>>>63335737798%8=;893???:::8<89;>;3?::9@AA=@@@::9A;?<??A9?>><?=CBB@BB@@>>?@A@@A@AAA=>>CC@BBBBB<>?A>BBB?CCCB
@ATNG8:00561:06436
GATGGTAGCGAGCGAGTGTGTATACCAGAAGATCAGGAACTCTAGAAGAATTCAGATTTTTAACACGAGAGTAAACGTAAAAAGAAGGTTTTACAAGACTCACGTTAACAATATTGCAGCAGTACGCACACAATCGAAGCGCAGTAAGGATGGCTAGTGTAACTAGCAAGAATACCACGAAAGCAAGAAAAAGAAGTACGCTATTAACTATTAACGTACCTGTCTCTTCCGAAACGAATGAGTACGATGAGATCTCGTGTGCTACCATCGAATCACGAAAGTCT
+
445<8;=>>555<444999999555.55=9<<<=::5:5::<<55:8588A8?A?=====,94;<<<<<<///</9//////$/93:9>?@2?>CBCA@;>=6669=85625<>5:;?955:C?=9995555499;;6;<<<@A@@=A=AAC?;::B@A@@;>999A>::<6///4;9:;;5873,3;;;<+::8====;:933,3,3933.46;;>5515544=@==>?ABB>BCC@AAABB???BBFCDFAA?????@@000>997;;@;??B?@@C=B;;;
@ATNG8:00561:06440
GATGGTAGACATATCGTACTCTCTGTACTCATTCGTTTCGGAAGAGACAGGTACGTTAATTTAATAGCGTACTTCTTTTTCTTGCTTTCGTGGTATTCTTGCTAGTTACACTAGCCATCCTTACTGCGCTTCGATTGTGTGCGTACTGCTGCAATATTGTTAACGTGAGTCTTGTAAAACCTTCTTTTTACGTTTACTCTCGTGTTAAAAAATCTTGAATTCTTTCTAGAGTTCCTGATCTTCTGGATATGAGTGACTCGTGCTACCATCGAATCACGAAAGTCT
+
59<=9=>BBBDABACCCDDCCAAACCBCFBBA>AABB>BD@C?CBBB@@@?CBBAB@D@FC>B=@@BABBBBA?ABBBB1@B<@AAB;?=>;6?00*/@*////77.33777>BB>AAD@C=A@999@B@;?AAG<>>;;;?>>=ABB@?>;;59574<?;?:>;9;75558058@BC6>:><@@A@A.98888/:222996669+///..#...(/6(/(/33(39888>>8;;A<BBBB?>>>>=<<<?;=868559<555AAD?BBBBB?B@?:::>8>998
@ATNG8:00565:06404
GATGGTAGCGCGACACATAGATACAGTACTCATTCGTTTTCGGAAGAGACAGGTACGTTAATAGTTAATAGCGTACTTCTTTTTTCTTGCTTTCGTGGTATTCTTGCTAGTTACACTAGCCATCCTTACTGCGCTTCGATTGTGTGCGTACTGCTGCAATATTGTTAACGTGAGTCTTGTAAAACCTTCTTTTTACGTTTACTCTCGTGTTAAAAATCTGAATTCTTCTAGAGTTCCTGATCTTCTGGGATGTGTGCGCAGTGCCTACCATCGAATCACGAAAAGTCT
+
4444.4<:=<0//779555?:959556<==>=;7;4444&443949556;;;8>>>==::7;8--)-(-88;=;;9=8444444#49.44<<4<==?266>9>>:?=>@>@<@?>><<6515;=9>=?<A@E@@@<@@@B;AACAAACCC;;;BBAA@=;::40;8;:00/??<@<<999999&99=:AACCC1BBBB@8@>>000>>==*0/0/(5995>:>9=B?BBA<<@?;@:>:?<=@8999B=CCCCCCCCCCC;;;;6:@A=BBBAB????@9:::*9@;;
@ATNG8:00569:06401
GATGGTAGTGTCATATGAGAGTGTGTACTCATTCGTTTCGGAAGAGACAGGTACGTTTAATAGTTAATAGCGTACTTCTTTTTTCTTTGCTTTCGTGGTATTCTTGCTAGTTACACTAGCCATCCTTACTGCGCTTCGATTGTGTGCGTACTTCTGCAATATTGTTAACGTGAGTCTTGTAAAACCTTCTTTTTTACGTTTACTCTCGTGTTAAAAATCTGAATTCTTCTAGAGTTCCTGATCTTCTGGCTCTCGTAGACAGATACTACCATCGAATCACGAAAGTCT
+
77//+/;;=@?;<;;;BBAACDBAAABB@@@B=@9;;64<7=8??;BBBB>ACC:;:):.5::=8CAC@B@>955;6544444#444)444@6?=<:39//)/;279==<<16566;6957@>?;?=@AA@CA:;8;B@B=B:::@ABAA?B=@966><A=C?CD?C@CCB@@@BA@<@;;;;.;>A>:;;;;;%;@>@A8@;:9@<;;<A<@@@@+>==99196?96;@@@>>>2:49>>A>@<@AA;AA;;:@>?@;<:///9<;9:6666<<8:444555)5555
@ATNG8:00570:06430
GATGGTAGTGATACCAGATCCAGACACCAGAAGATCAGGCAACTCTAGAAGAAGTTCAGGATTTTTAACACGAGAGTAAACGTAAAAGAAGGTTTTACAAGACTCACGTTAACAATATTGCAGCAGTACGCACACAATCGAAGCGCAGTAAGGATGCTAGTGTAACTAGCAAGAATACCACGAAGCAAGAAAAGAAGTACGCTATTAACTATTAACGTACCTGTCTCTTCCGAAACGAATGAGTACGAGAGTCAGAGCAGAGCTACATCGAATCACGAAAGTCT
+
44446;44;;77//)----/)/9777;.559.55////)//)////844.33-3717//)/8999+:477;<444:877.77////&/;)/)/;;+79949<<<?;;;B5:344.444.48:9;;=;;;5655559499998444:4444395:555554<<::5:::8861//*000::6,-)---(----&/83788989///3839::937377<<@>=<???>>:>9;;@3:740337:737;7:7333333===;;;::88433;93663354<09955
@ATNG8:00572:06417
GATGGTAGTCTCAGATAGTCTATAGTACTCATTCGTTTCGGAAGAGACAGGTACGTTAATAGTTAATAGCGTACTTCTTTTTCTTGCTTTCGTGGTATTCTTGCTAGTTACACTAGCCATCCTTACTGCGCTTCGATTGTGTGCGTACTGCTGCAATATTGTTAACGTGAGTCTTGTAAAACCTTCTTTTTACGTTTACTCTCGTGTTAAAAATCTGAATTCTTCTAGAGTTCCTGATCTTCTGGTATGACTAGTGTACTACTACCATCGAATCACGAAAGTCT
+
A@@;9==BBBCBCCDCCBABCCCBBBBBB@@@=@AAC>BB?B@IFCCCCC?CBDCC@C@BBBB?B@CBCCECBAB;;::::);B<@@CB<AACCACFC@BA=@AA@;;:;BDCDCCC@CCC@C@CBBBB@@@@BBBB?BCDBBBCBBBBBCCCDD>BBC?BC@C?BCCCCEDAA?BCCDF;;7<=<;;;;*;A;<;0;;CBBBDDFLADDDB5B@A@C@C?BCABBCDBA@>A@AAAECC@BCEAECCCBBBCCCCCCCCCBBBC@CDAAA@BA@A;;:.;;;;
@ATNG8:00572:06430
GATGGTAGCATCATGCATATCTCACCAGAAGATCAGGAACTCTAGAAGAATTCAGATTTTTAACACGAGAGTAAACGTAAAAAAGAAGGTTTTACAAGACTCACGTTAACAATATTGCAGCAGTACGCACACAATCGAAGCGCAGTAAGGATGGCTAGTGTAACTAGCAAGAATACCACGAAAAGCAAGAAAAAAGAAGTACGCTATTAACTATTAACGTACCTGTCTCTTCCGAAACGAATGAGTACGTGTGCGACGTGTCTCCTACCATCGAATCACGAAAAGTCT
+
55<=8<BBB@===;@@<<?ADCCCC?BCD@B;:;AA<@?@@@AAA@>AB@B?AA@@@?;;+:>BBBBBBDBBB@8>>:99999#94.49@@@2<<@<?C>CCCCBB@BFDD@C@A=ADCABCCCCDBDDCBBC@CCBB@CBBCCCBB>A?A@@=@BBCCCCC@CBDBCB???>?@=9?<8777(8;;8999999%9><?@:@=;@@@/5125>>2:69>A@@<@A:99BB?A?BAA9A::89AAABABBCCBBBBCCBAA>???<888=A>==B=;:=?9:9:+9===
@ATNG8:00576:06427
GATGGTAGGCGTGTGAGAGTCTGCCCAGAAGATCAGGAACTCTAGAAGAATTCAGATTTTTAACACGAGAGTAAACGTAAAAAGAAGGTTTTACAAGACTCACGTTAACAATATTGCAGCAGTACGCACACAATCGAAGCGCAGTAAGGATGGCTAGTGTAACTAGCAAGAATACCACGAAAGCAAGAAAAAAGAAGTACGCTATTAACTATTAACGTACCTGTCTCTTCCGAAACGAATGAGTACGATGAGATCTCGTGTGCTACCATCGAATCACGAAAGTCT
+
<=BB@BBE@BCBBBBEBBBBCBBCC=BBB@CEABAC@C?AADCBBB@BB@B?AB@9::::*:=AABAAABBBGC;A@99999)9>;?=BBB9@?C@CBAABCCCC?C@BB?::8:>>>>BB>>>??A@??>A<AB@@<7689;<//-/9==B@CCAAACBB?BACCDD@AA>@@A=AABCC;@892:::999%9787<8>;:@@9<=;8@@@<?9<<5685:><=;;;;>;>BD;BCD?@>;;000;;;@BAABB@@?AB>>>DAB<AA@B@>B?<:>@A9@AAA
@ATNG8:00577:06430
GATGGTAGCGCACACATAGATACAGTACTCATTCGTTTCGGAAGAGACAGGTACGTTAATAGTTAATAGCGTACTTCTTTTTCTTGCTTTCGTGGTATTCTTGCTAGTTACACTAGCCATCCTTACTGCGCTTCGATTGTGTGCGTACTGCTGCAATATTGTTAACGTGAGTCTTGTAAAACCTTCTTTTTACGTTTACTCTCGTGTTAAAAATCTGAATTCTTCTAGAGTTCCTGATCTTCTGGACGACGCGCACTGACACTACCATCGAATCACGAAAGTCT
+
<<BB>B=@A@CCBBBBBBCHHBBBCCBBBB@@7@BCB=CC@CACCECCCCABCCBB?C@@@@B?B@BBBCCBBBC?CBCCB3AB<?@AB=BB@A>ABD?BB@BBBCCIAIHFCBBCCACEC@B@CBBBAA@B?BBBB@CCCCCCCCCCDDCBBBB>BBC@CC?B@DDCCBCBBB?BABBB7B?B=A@A@@0@BBCD;;;CBCCCCCC@CCCC5B;;;D@C@CC@BBBDBBB@BABAAB;;9<CD@DCCCBACDABABCBCCGEII@CCBBB@C@?A;;;0<AAA
@ATNG8:00577:06437
GATGGTAGGCACTGCGCACACATCCCAGAAGATCAGGAACTCTAGAAGAATTCAGATTTTTAACACGAGAGTAAACGTAAAAAGAAGGTTTTACAAGACTCACGTTAACAATATTGCAGCAGTACGCACACAATCGAAGCGCAGTAAGGATGGCTAGTGTAACTAGCAAGAATACCACGAAAAGCAAGAAAAAAGAAGTACGCTATTAACTATTAACGTACCTGTCTCTTCCGAAACGAATGAGTACGTGTGACGTACGTGAGCTACCATCGAATCACGAAAGTCT
+
55<?:>CCACBA@@BBBBBBBCDGJ=CCC@CBBBBB=A=CCCCCCC@CC@D@CBBBCCCC2C?CCCCC@??BBB9A?@B@@@0@F@E@CCC;CFD@CCC9::B;;6;?BA?BCC@DCCBBBCCCCCCBBBBA?BDCC?BBBBBBCC?C@CBB?BBCBBBBA?CAABBB???:?@<5;;8888*9878999999%8?>?=>;:9>>>18159==5:7:>CAA=AB???A@<@>@AA:@??;>A@ABEAAACCCBBBCCBBBBBBBCBC?B@??B=A@@;999,9=;;
@ATNG8:00580:06432
GATTAGTATATCGCGTCGCTATCAGAAGATCAGGAACTCTAGAAGAATTCAGATTTTTAACACGAGAGTAAACGTAAAAAAGAAGGTTTTACAAGACTCACGTTAACAATATTGCAGCAGTACGCACACAATCGAAGCGCAGTAAGGATGGCTAGTGTAACTAGCAAGAATACCACGAAAGCAAGAAAAAAGAAGTACGCTATTAACTATTACGTACCTGTCTCTTCCGAAACGAATGAGTACACATCGTCGTGTCGTGCTACCATCGAATCACGAAAGTCT
+
ACA?CCCCCC::;CA@@@@B@>>>@A?@:99::.55;;>@@@F:@@69.59444===+=9===A=BDDCCB9;8;9999:#:;.526==0>C>:>C>BBCBBB?B?BB@BCC@C<;:BBBBBBBBBBBBD@BBBB>@@BBBBBC>B@CBB:;;CAAB@B@CBBBA@=??;>?95:;;<<6===8==AACC)BB?999AA=9:;+/*/9;959;@:::?B?A@@??40,/0>6>0000???BBBBBB?@A<B@BBBB@???737<?>???<>>>?878.7>9>
@ATNG8:00581:06448
GATGGTAGCGAGCGAGTGTGTATACCAGAAGATCAGGAACTCTAGAAGAATTCAGATTTTTAACACGAGAGTAAACGTAAAAAGAAGGTTTTACAAGACTCACGTTAACAATATTGCAGCAGTACGCACACAATCGAAGCGCAGTAAGGATGGCTAGTGTAACTAGCAAGAATACCACGAAAGCAAGAAAAAAGAAGTACGCTATTAACTATTAACGTACCTGTCTCTTCCGAAACGAATGAGTACGATGAGAGAGCTCTCTCTACCATCGAATCACGAAAGTCT
+
;<>C;C>CCCBA@ACCCCBCDCCBC@ECCACCECAA?@@BCBAACC?CC?B?BBA@@@@@0@>CCCCCDDBBCD>D@A@CCC5CEAG?BBA:BBB@BCCDCDC@@?@@BE?CCC>AACCCBBBCCCCBBBCC@EDCC>AABBBBCD<A=AA@;ACBBCBDC@CDBBBC?BB@BBC=????>7?AA>BDCCCC)BB?B@=?BBAA@=?=??BB@B?BDFBB@BC@@ABD?B@CCD@EDC@BBCCCECCBBBBBBBBBCBAAA?>>CD@BB?:;=BDAB@@@9@;::
@ATNG8:00585:06410
GATGGTAGTAGTACACTAGTCATACAGAAGATCAGGAACTCTAGAAGAATTCAGATTTTTAACACGAGAGTAAACGTAAAAAGAAGGTTTTACAAGACTCACGTTAACAATATTGCAGCAGTACGCACACAATCGAAGCGCAGTAAGGATGGCTAGTGTAACTAGCAAGAATACCACGAAAGCAAGAAAAAGAAGTACGCTATTAACTATTAACGTACCTGTCTCTTCCGAAACGAATGAGTACTGTATCTATGTGTGCGCTACCATCGAATCACGAAAGTCT
+
45>@<@BBBDDDCCCCCCCGCCAA@CBB?BCCCBB@B@BCCCCDC@CC@C@CC@@@BBB1@>@CCCCCCCBBB=BBCDEEE5CB?C?BBB<CCFADCCCDCC9:;;@BB@BBB?BBECDCCBCBBBBBBBC?CDBB>@@BBBBBC>B?B@A>BCCBCABB@BBBBBC?CD>AAB>AA???8>@@>BCCDC3DB?BBAAB@@AA:>:>>BB<@<@ACAA=A???BBB@C?BBB>CBB?BBBDCBBBBBBBBBBBBBBAAA>=>>>=ACCCC=CB;;?BB>C::;
@ATNG8:00585:06422
GATGGTAGCTCTGCTCTGACTCTCGTACTCATTCGTTTCGGAAGAAGACAGGTACGTTTAATAGTTAAATAGCGTACTTCTTTTTCTTGCTTTCGTGGTATTCTTGCTAGTTACACTAGCCATCCTTACTGCGCTTCGATTGTGTGCGTACTGCTGCAATATTGTTAACGTGAGTCTTGTAAAAACCTTCTTTTACGTTTACTCTCGTGTTAAAAATCTGAATTCTTCTAGAGTTCCTGATCTTCTGGCGCGTATGTATGTCGCCTACCATCGAATCACGAAAGTCT
+
>9568<<=B@:@@@@@@BAAABA;;695<>5969;::3<;2;6//)///772777///)/)/;;;)55)595/7//-8(--666'--(/777.9:55.55525;056;;;CABBBABBBD@CBB?C?CC@AABBDACAAA@CCBCBBBBBBBBCBCCFA<<<@BB@D?BBBABABBC>C;;;;;*<;A5;;DD7;;655)555556<<<<<?@@@+=655<5;5:<8556::9?4:4:@?@?@=@AC?BBC@AA;;;A@A@A@@=@BB?B@@?B>??CCCCC>B;;;
@ATNG8:00591:06413
GATGGTAGTCTCAGATAGTCTATAGTACTCATTCGTTTCGGAAGAGACAGGTACGTTAATAGTTAATAGCGTACTTCTTTTTCTTGCTTTCGTGGTATTCTTGCTAGTTACACTAGCCATCCTTACTGCGCTTCGATTGTGTGCGTACTGCTGCAATATTGTTAACGTGAGTCTTGTAAAAACCTTCTTTTTACGTTTACTCTCGTGTTAAAAATCTGAATTCTTCTAGAGTTCCTGATCTTCTGGTATGACTAGTGTACTACTACCATCGAATCACGAAAGTCT
+
AAA@8==B;;;@@@<A@A0//<<:BBBBA@;;6;ABD?FJ@B@BCCBBBA>=@@00-/6>><B:C@CBBBA;9557<;>>;'59455;<4@AA?;@@A;=A=@@BBCI@DCBDCDBB?BBB@C@CCBCBBAC?BBCD@DBBBBBB9:;CBBBDCC?CCC@CC?C@CBBBBBBEF@D;;;;;*;>B>BBDDD0BB;;;8;BBBBBBBBB@DDED5CCA@B>A?BC>@@@AA@B<@<@ABCCC?BBCBCCBC;;;@@@ECBCCBBB<;8;AAAC@DBAA@@@9@B;;
@ATNG8:00594:06425
GATGGTAGAGTACAGTGTAGTAGACCAGAAGATCAGGAACTCTAGAAGAATTCAGATTTTTAACACGAGAGTAAACGTAAAAAGAAGGTTTTACAAGACTCACGTTAACAATATTGCAGCAGTACGCACACAATCGAAGCGCAGTAAGGATGGCTAGTGTAACTAGCAAGAATACCACGAAAGCAAGAAAAAAGAAGTACGCTATTAACTATTAACGTACCTGTCTCTTCCGAAACGAATGAGTACACATCGTCGTGTCGTGCTACCATCGAATCACGAAAGTCT
+
88>C@BBBCDECCBBBBDBBBBDBB?AAGACCBBBCADADDCBBBC?BB?C@BAA@AAAA2A>AABBBCCC?>>7<>;;;;;*:A?C?BMM<CCC@CCBBBCB::7;?BC?BBB?BBBCCCCCCC@BBDCBB=AAEE?A@ABCCBB>C@BA@>ABBBBBCA=@@CCBB?BB?AAA49::::,7>>999:9::%9B@D???B@@@B:?7;;BB=B<??A:;6:A???BB>A?AAA<AAA>CBCBBBBAACCBBBBBAAABABBBBBC?CABBD@BBBB99929@@A
@ATNG8:00596:06447
GATGGTAGAGTACAGTGTAGTAGACCAGAAGATCAGGAACTCTAGAAGAATTCAGATTTTTAACACGAGAGTAACGTAAAAAGAAGGTTTTACAAGACTCACGTTAACAATATTGCAGCAGTACGCACACAATCGAAGCGCAGTAAGGATGGCTAGTGTAACTAGCAGAATACCACGAAAGCAAGAAAAAGAAGTACGCTATTAACTATTAACGTACCTGTCTCTTCCGAAACGAATGAGTACGAGAGAGCACACGTTTCTACCATCGAATCACGAAAGTCT
+
449546BDCCCCCBBBCCCCCCBA@?@BBACCCC@@=@=AABACAA?AB?B@BBBABCDC2A=AABBCBBB87/9>:9499*;:495::;-;A@;ACBBCCC;:4;>AA<@BC?CBCCCCCCDCCBCCCCC?BC??=?ABAC?@A=A=@@A>BCCDCC??=?BBCBBBC@BBB>@A???8?@>;@@@>@.?>9>???BAE@?;?;@AAA;?<?AC;;89AC@ACC=@=99929AA=AABBBBBBBBBBBBCBBBBACC>CC;:7:???A>@@?>??D:?>;;
@ATNG8:00598:06429
ATGGTAGAGAGACTGTAGCGACCCAGAAGATCAGGAACTCTAGAAGAATTCAGATTTTTAACACGAGAGTAAACGTAAAAAAGAAGGTTTTACAAGACTCACGTTAACAATATTGCAGCAGTACGCACACAATCGAAGCGCAGTAAGGATGGCTAGTGTAACTAGCAAGAATACCACGAAAGCAAGAAAAAAGAAGTACGCTATTAACTATTAACGTACCTGTCTCTTCCGAAACGAATGAGTACGATGAGAGAGCTCTCTCTACCATCGAATCACGAAAGTCT
+
8::8=BCBACBCCCCCDBAAAAC=FCD@DBBBB@?B@BFCAAAC@BA>A@AAAA@@@@0>>CACAA??@;9:/9>A@AAAB%A<;<:;;;1;C@<>B>BCCA;:8;@CEACBB?BBCCCCCCCBBBFCDBC?CCCC@BBBABABC@C@C@A>ADBBBBBB?BBABCB?AA=??>8<<999+38<8779899%7@=A>??C@@>>8?5;:@@=@<??C@?=?B:::CC@B?BBC=BBD?CBBBBCBBBAAACBB@>>:::@=>>=?=B898E>??AA99:,9999
@ATNG8:00598:06430
GATGGTAGTAGTACACTAGTCATACCAGAAGATCAGGAACTCTAGAAGAATTCAGATTTTTAACACGAGAGTAAACGTAAAAAGAAGGTTTTACAAGACTCACGTTAACAATATTGCAGCAGTACGCACACAATCGAAGCGCAGTAAGGATGGCTAGTGTAACTAGCAAGAATACCACGAAAGCAAGAAAAAGAAGTACGCTATTAACTATTAACGTACCTGTCTCTTCCGAAACGAATGAGTACGTGTGACGTACGTGAGCTACCATCGAATCACGAAAGTCT
+
8::D?B@@@B;;:>BBBCBB@A@?@<@AA?AAAA;;8;7;<BAA@@;?B?B@CCBBBGEE5C@BCBBBBCC???9>;9<:::(55068=@@2@<A?ACCCGCCBC?BACC?BCC?BB@@ACCFCCCCEBBBB?BBCC@DBAABBBB?A?A::8;BCDDCDC?CCABBC@BB?BBA6;;777238;;=>@@A2@B?AAAADA?=?:=8=<?@:>:<DCBA>BCBBBCC?A>999,9===?AAAABBBBBBCCCABACBBBBBAAAA>B999C@A=>=::929AA?
@ATNG8:00550:06455
GATGGTAGACACGTGTGCTCTCTCGTACTCATTCGTTTCGGAAGAGACAGGTACGTTAATAGTTAATAGCGTACTTCTTTTTCTTGCTTTCGTGGTATTCTTGCTAGTTACACTAGCCATCCTTACTGCGCTTCGATTGTGTGCGTACTGCTGCAATATTGTTAACGTGAGTCTTGTAAAACCTTCTTTTACGTTTACTCTCGTGTAAAAATCTGAATTCTTCTAGAGTCCTGATCTTCTGGGATGTGTGCGCAGTGCCTACCATCGAATCACGAAAGTCT
+
5:@@==CCCBCCCCCCCCCCCBB;9:CCCCCBADFDF=BB@EABBEDEA@=@@:;;?C@BBAD?B?BBBCCCA::133889'99;3333(3:::7;BA=AB5897>8928???BBBC?B@@<@<@A?@?@>><?AAA388?>>898;;>===<:;5;=>:==5;59;9::;;88176787(5-6-6655'2556=3::>9654-------$-88886;558579985//..3889;</--;;49---<<=A??=777<7///16;==A>D;;;?>A3;;@@
@ATNG8:00555:06498
GATGGTAGCTCTGCTCTGACTCTCGTACTCATTCGTTTCGGAAGAGACAGGTACGTTAATAGTTAATAGCGTACTTCTTTTTCTTGCTTTCGTGGTATTCTTGCTAGTTACACTAGCCATCCTTACTGCGCTTCGATTGTGTGCGTACTGCTGCAATATTGTTAACGTGAGTCTTGTAAAACCTTCTTTTTACGTTTACTCTCGTGTTAAAAATCTGAATTCTTCTAGAGTTCCTGATCTTCTGGCGCGTATGTATGTCGCCTACCATCGAATCACGAAAGTCT
+
BBBB?BCDCB=A@@A@@CCCBBBACCDEELBB?@;;;4;C?B?BBCCCCHACCCCCAH@A@?@;C@BCCDCBBBB?CCDEE5@@=@<:;/;A;;7;BB>@@=@@BCCD@DCBCCDBB?BCC?C@CCCBBBBC?BBCC?BBBCCBBBCCBBBAAAEAEBA>BC?A?BBBBBCCCC?BFEDD;GAC?BBBBB2BCCCD?CBBBBCA;;;;??@?0AAABB=@=@A<@@AA>=@;@;>?A@@@?ADC?CB;;;ACBCBCBCECC@CCD@C@@?C?BBGGECC>BBBC
@ATNG8:00558:06469
GATGGTAGAGAGAGCTCTCTCATCGTACTCATTCGTTTCGGAAGAGACAGGTACGTTAATAGTTAATAGCGTACTTCTTTTTCTTGCTTTCGTGGTATTCTTGCTAGTTACACTAGCCATCCTTACTGCGCTTCGATTGTGTGCGTACTGCTGCAATTATTGTTAACGTGAGTCTTGTAAAACCTTCTTTTTACGTTTACTCTCGTGTTAAAAATCTTGAATTCTTCTAGAGTTCCTGATCTTCTGGTATACACACTCACTCGCTACCATTCGAATCACGAAAGTCTATCACCGACTCCATAG
+
>==A>@;?A@CACBC966=<<<>@>===?@CE=CABA;@C=@8=@;@C>C<A@A:9.4.48:<7<8>:::<;;;>8;:>>>+::7====6<<9816//)//(////33,3888:<BC?B>:6;9=<::97867=>>?<>?BB>;;;=====998:(/(/6/6;5>=:88;:99560...99+506066666'6/--6.679---565719666'652+25/539:287...57595;75755/5--(----785569///666;A==65516;=6=9:6///)///8776656;89970669*
@ATNG8:00559:06454
GATGGTAGATACTCGCTGATACACCCAGAAGATCAGGAACTCTAGAAGAATTCAGATTTTTTAACACGAGAGTAAACGTAAAAAAGAAGGTTTTACAAGACTCACGTTTAACAATATTGCAGCAGTACGCACACAATCGAAGCGCAGTAAGGATGGCTAGTGTAACTAGCAAGAATACCACGAAAAGCAAGAAAAAAGAAGTACGCTATTAACTATTAACGTACCTGTCTCTTCCGAAACGAATGAGTACGTGTGACGTACGTGAGCTACCATCGAATCACGAAAGTCT
+
55>>:>C<<6>>=966@ACHCBBEE>CCB@BACC@A?A?BCB@@?B=AC?A=@B@:99:::%93>=:@::?;;@?6<<::999:#:999<>>>2>B>:>;6<BBB;;;,;=CB=BBB?BBBBBBFEICCBBCBCB@BBBB?AABBBBCC@C@C@@=@AABCCCD?BBB@A@<00,0@:4893333&3793;<<<<=&;>:>?@@?=;::59677:<5:59=@;;6;B??@A@=@;??@9?@@=BBBBBCBBBB>>????@???BBAAB??9???=?<@?969CC<AABB
@ATNG8:00559:06463
GATGGTAGACATATCGTACTCTCTGTACTCATTCGTTTCGGAAGAGACAGGTACGTTAATAGTTAATAGCGTACTTCTTTTTCTTGCTTTCGTGGTATTCTTGCTAGTTACACTAGCCATCCTTACTGCGCTTCGATTGTGTGCGTACTGCTGCAATATTGTTAACGTGAGTCTTGTAAAACCTTCTTTTTACGTTTACTCTCGTGTTAAAAATCTGAATTCTTCTAGAGTTCCTGATCTTCTGGATATGAGTGACTCGTGCTACCATCGAATCACTAAAGTCT
+
:<<=@BCBBDCDCCAAACBCCECCCCCDDBBB>AABD=BB@C@BCCEBBC@CCCAA8A?BBCC<>=?><A>@:<@6?:<<<+A98<998(39<>=BBB@BB<??ABBB>AACCC@??=@@@<@;>>@?>???7;;CC198>;;;;@@BBBB>>>>:>CC=>>:>=@@@@@?>>>9;;;;;/;:>:??@@?/?>;;;3;>>=>?=;::18888(8>>?A<A<CC=D>?>>??;>;?A;;;=8=>>:?;;;=AAA???AAA>>:://+/;::956:/--==.6332
@ATNG8:00560:06480
GATGGTAGCTATACGTATATCTATGTACTCATTCGTTTCGGAAGAGACAGGTACGTTAATATTAATAGCGTACTTCTTTTTCTTGCTTTCGTGGTATTCTTGCTAGTTACACTAGCCATCCTTACTGCGCTTCGATTGTGTGCGTACTGCTGCAATATTGTTAACGTGAGTCTTGTAAAACCTTCTTTTTACGTTTACTCTCGTGTTAAAAATCTGAATTCTTCTAGAGTTCCTGATCTTCTGGTCTACTACACTGTACTCTACCATCGAATCACGAAAGTCT
+
BCCC?CCCBBBBBBBBDCCCAAACBBBBBDAA?ADDG>CC@C@BBBCCDC?CCCBB?B?BBB?B@BBCBBBCBA?99899)9<9=@BB>BCCC@C??;@><@@@DGG@CCDCCCAA?BDD?A?BBBBB@???BBBB@BBBBCCCAABBBBBBBB@BBB?CD?B?BBBDCABAA>ACCCC:A<@9::999+9>@@A9A::;==AA<<8<<;;+<::;@<@<??<?@@@BBB<A;AABA@@9>>A<==<AA@>><AA>?>AA??@B<A:8:=;?;;;;??7?;:8
@ATNG8:00561:06490
GATGGTAGACATATCGTTCTCTCTGTACTCATTCGTTTCGGAAGAGACAGGTACGTTAATAGTTAATAGCGTACTTCTTTTTCTTGCTTTCGTGGTATTCTTGCTAGTTACACTAGCCATCCTTACTGCGCTTCGATTGTGTGCGTACTGCTGCAATATTGTTAACGTGAGTCTTGTAAAACCTTCTTTTTACGTTTACTACTCGTGTTAAACATCTGAATTCTTCTAGAGTTCCTGATCTTCTGGGTCTACGCTCGTCGCGCTACCATCGAATCACGAAAGTCT
+
>?:=666BBAABCBAAA466<;;;@=?;;>;?7@DDC>AC@E@BB::6;A=AB=CB=B>A==?:C=??533;:9:>::===+47:873=5888;6888:=@8;;?;8<<=BAAB?>=8:8705-228885873;55227<<>@?@>>>@A@988>:=::59;5=;>>@652:99.22=CC2@:@688?A?/66666.65///8689;;5>>9C8:88@=<A==>:<A:::::9=:?78/88)////)///6<?><<<<<;;9::==<AAB@@<@>BB;;;0;?AA
@ATNG8:00562:06450
GATGGTAGTGTCATATGAGAGTGTGTACTCATTCGTTTCGGAATAGACAGGTACGTTAATAGTTAATAGCGTACTTCTTTTTTCTTGCTTTCGTGGTATTCTTGCTAGTTACACTAGCCATCCTTACTGCGCTTCGATTGTGTGCGTACTGCTGCAATATTGTTAACGTGAGTCTTGTAAAACCTTCTTTTTACGTTTACTCTCGTGTTAAAAATCTGAATTCTTCTAGAGTTCCTGATCTTCTGGGTCTCTCTCTCACGCACTACCATCGAATCACGAAAGTCT
+
9:AB?BBBBCBCB@AACCBCCCDEDBBBDCDC?CCEE=AA>@?BCCDFCC@CCCCC@D@ECBA>B?BBBBCCBB@<::9:::%<4544AD;B=;@5@5556C7:<ACCC@CDHFCCCB?AAD@CADDFCCCAA?@CCC>A@CCCCCCCBBBCCCCC@BBB@CC@C?BBBCCCCCB?BAAAA9A>A>@@@@@,@CAAB=A@@BCCAAAB>BBBB0BBBBEAF@CC?BCCDCCC?B?@@@BBB=@@BB=BBBCCBCCCC@@AABBBBB?BBBBB@BBAABCC>DBBB
@ATNG8:00562:06459
GATGGTAGGTGCACATGAGTGTATCCAGAAGATCAGGAACTCTAGAAGAATTCAGATTTTTAACACGAGAGTAAACGTAAAAAGAAGGTTTTACAAGACTCACGTTAACAATATTGCAGCAGTACGCACACAATCGAAGCGCAGTAAGGATGGCTAGTGTAACTAGCAAGAATACCACGAAAGCAAGAAAAAGAAGTACGCTATTAACTATTAACGTACCTGTCTCTTCCGAAACGAATGAGTACCTCTCAGACGCTCGTCCTACCATCGAATCACGAAAGTCT
+
45==:>CDADAABB@CCFGCCIBBB?BBA>ABAAAA>A>AACBBBC?BB?@=@AA@@@@@0@?ABA@ABBCCCC?BBBDDDD2EF@CACCC:CCC?AADCCCCAA?A>AA?BBBABBBACBBBDCCCBBBCD@CBBC?CBAAABBB?B@BBB@BBCCCCCC?CCCCAA>AB@BCB=>>???:AAA@BBDDD/DD?C???DCCCC9:99BBA<@;@ADCC@CB@@@AA=A=ACD>EBC?BBCCBBB?AAABBBCBBBABB9999@D?BB@@C=AABBBCD>CAAA
@ATNG8:00571:06467
GATGGTAGCATCATGCATATCTCACCAGAAGATCAGGAACTCTAGAAGAATTCAGATTTTTAACACGAGAGTAAACGTAAAAAGAAGGTTTTACAAGACTCACGTTAACAATATTGCAGCAGTACGCACACAATCGAAGCGCAGTAAGGATGGCTAGTGTAACTAGCAAGAATACCACGAAAGCAAGAAAAAAGAAGTACGCTATTAACTATTAACGTACCTGTCTCTTCCGAAACGAATGAGTACAGAGAGTACGATATGTCTACCATCGAATCACGAAAGTCT
+
//;;8;?A@CDCCBCABBCDBDDDD>BBC@DCCCBB?B@BBBBBBC@CC=B?BCCBBBBB2A?BBBBCBA@;;;3<>;;<<;*4C?C@CDC;BBB?BBBBCAA0000=AA=ABD?BBCCCCCC@CCDDCBBB?BCBE?AACC@A@B>C@CBB@BBBBBBBD@CBABBC?AA=???599BBB=A9949=<<<?'?A?B?8?BBECA;>;;:==2;5;=A::7:BAAABA@C@CBB>CBC?BBBBDCAAABCCCBBAAACCCC@@>B?:?>>>>=@@>>>=<5=;;;
@ATNG8:00578:06456
GATGGTAGTATATCGCGTCGCTATCCAGAAGATCAGGAACTCTAGAAGAATTCAGATTTTTTAACACGATAGTAAACGTAAAAAAGAAGGTTTTACAAGACTCACGTTAACAATATTGCAGCAGTACGCACACAATCGAAGCGCAGTAAGGATGGCTAGTGTAACTAGCAAGAATACCACGAAAGCAAGAAAAAAGAAGTACGCTATTAACTATTAACGTACCTGTCTCTTCCGAAACGAATGAGTACTACTCTCAGAGACACACTACCATCGAATCACGAAAGTCT
+
--6806=AB<<<;;;665<<;565949998495555.5./9:///:498(-(/////////#/38:::8888333(3:444444#55.59??@2>>>86<6BB@@00+0800+0<@9@@A@BCCBAACBBBBAC>AAAA=AA@@@AAA>A?B::7;AAAAAAB=BBBABB?BB>???59:@@@;?>>;998888%9@;>@BBB@@A@=A<??@B:>;>>BAA>ACBAA::79=AAC>CBE?BBBBBAAACCBDAAABBA@B?A888AD=@888@;>>?=AAB>BBBB
@ATNG8:00579:06495
GATGGTAGCACGAGTCACTCATATCCAGAAGATCAGGAACTCTAGAAGAATTCAGATTTTTAACACGAGAGTAAACGTAAAAAGAAGGTTTTACAAGACTCACGTTAACAATATTGCAGCAGTACGCACACAATCGAAGCGCAGTAAGGATGGCTAGTGTAACTAGCAAGAATACCACGAAAGCAAGAAAAAGAAGTACGCTATTACTATTAACGTACCTGTCTCTTCCGAAACGAATGAGTACGATGAGATCTCGTGTGCTACCATCGAATCACGAAAGTCT
+
55<B:=CDCC;;6==BCBFD@@@CC@CCC?CBCC:::;@CCCCCCC@@@=A>AA@A@@AA2B@EFAAACBBCBB9A@;;;;;*;A=@<AAA9ACC@CCDECCCDD@E=@@@DEE>BBBBDBBCCCBCCCCCC@CCBA?ABCAAB:97;?B@@>AAAABCCC?BBCCCC?AA=9989>>99927???BBBBB3BB@B@AACCA==:>?==>;>;>B@@@?BCAAABC@C@BCC>BBB>BBBBBBBBBCCBCCA==;;;@@@@AAD<@@;;;6;>>=:99/999:
@ATNG8:00580:06454
GATGGTAGTATATCGCGTCGCTATCCAGAAGATCAGGAACTCTAGAAGAATTCAGATTTTTAACATCGAGAGTAAACGTAAAAAAGAAGGTTTTACAAGACTCACGTTTAACAATATTGCAGCAGTACGCACACAATCGAAGCGCAGTAAGGATGGCTAGTGTAACTAGCAAGAATACCACGAAAGCAAGAAAAAAGAAGTACGCTATTAACTATTAACGTACCTGTCTCTTCCGAAACGAATGAGTACATAGATATACGTATAGCTACCATCGAATCACGAAAGTCT
+
//8:7;???CCGBCBBCDCHCCCBB=B@B?ABB;;:;@<?BB:;9B?CB@C@AA@<;<<<*;=@;;:A@@=A;;;09>444444#44.4.333&3::5;<==;;;799(79>=<@@@7====BBBCCCCBBABBC?CCDD<@@BBAAAC>B?ABC?BCCCCCBB?BBBCCB?BB@99:=?@BBB>CAA;998888%9@9A9:9E@@@C7;7;@AB<B=@@DAA>AAA@AAA>A@CCC=BBB?BBBCDBBBACBBAAA@@A@@@A>><=>=@@???=??BAB@@:@;;;
@ATNG8:00580:06496
GATTAGTATAGAGCTCTACATAGTACTCATTCGTTTCGGAAGAGACAGGTACGTTAATAGTTAATAGCGTACTTCTTTTTCTTGCTTTCGTGGTATTCTTGCTAGTTACACTAGCCATCCTTACTGCGCTTCGATTGTGTGCGTACTGCTGCAATATTGTTAACGTGAGTCTTGTAAAACCTTCTTTTTACGTTTACTCTCGTGTTAAAAAATCTGAATTCTTCTAGAGTTCCTGATCTTCTGGTGAGATATGCATGATGCTACCAATCGAATCTACGAAAGTCT
+
@@>5>>>:AAAABB;95;;<;;;@A@<DDEACCCB=CC@B?B;<;@@@;@C@@A?A>@A@?<?>?@@BBBBBC?@A?>B+88.338818AAA?BA>9>=*00:888;?BFCBBB>9<<?;?;>>>?888;=DBBC=@;;888=:;;>@@>8889=;;7;A;A:556B;;=AA788>>=2=5<6;;;;;+9<<;?8=8::;=::77-52525#288:8496994>;;;><95;4///=:=8===9;::<<:;:669//-22,,--0606664275---666,,,,,
@ATNG8:00581:06470
GATGGTAGATATATGCACGCTCTACCAGAAGATCAGGAACTCTAGAAGAATTCAGATTTTTAACACGAGAGTAAACGTAAAAAGAAGGTTTTACAAGACTCACGTTAACAATATTGCAGCAGTACGCACACAATCGAAGCGCAGTAAGGATGGCTAGTGTAACTAGCAAGAATACCACGAAAGCAAGAAAAAAGAAGTACGCTGATTAACTATTAACGTACCTGTCTCTTCCGAACGAATGAGTACTATAGACTATCTGAGACGTACCATCGAATCACGAAAGTCT
+
;<@B866@BCCBBCBBB<;;;>>==:=@@:;;>@9949<@BDCBBC?=>37-3<<37373$34333:;;>;333(37:9999$4;7;.555&59:.555;<565<7<7<<8=4505565>CCCCCCC:;;CC@BBAB799??AA<C<A<??@;@995;@:<8>483865//)///(///77(3331333333#3948333////.6(.(.66627388555-22;9988.3...(...(.3339999995552225998666///6606633348;99444(4433
@ATNG8:00583:06493
GATGTAGAGAGACTGTAGCGCACCCAGAAGACAGGACTCTAGAAGAATTCAGATTTTTAACACGAGAGTAAACGTAAAAAGAAGGTTTTACAAGACTCACGTTAACAATATTGCAGCAGTACGCACACAATCGAAGCGCAGTAAGGATGGCTAGTGTAACTAGCAAGAATACCACGAAAGCAAGAAAAAGAAGTACGCTATTAACTATTAACGTACCTGTCTCTTCCGAAACGAATGAGTACCTCTCAGACGCTCGTCCTACCATCGAATCACGAAAGTCT
+
CCBBB>CBBCCCCDBBBBBCCCCC?CCG@BBBAA=ABBDCCCC@CC@D@CCB@@@@@1@?CCBAAABBCA@<A@@@@@@,00*/5:9:0:=?<BBABCCB<<584:D:>>C=B;;;AA???@@@@@>??<AAAA;>??@@?@?<><>@B?CBBBACCC?BB@@BC698?BAA?BBBAA=BAA>BDFEF3==8;;;=?@@@D=D;??@?<@<@>>>@<@@>>>>><A<AAA9ABB?BBBBAAA@BBBBBCA@@@A@>>>;?<<:=ABBB@CB@@A@?:@>>:
@ATNG8:00586:06461
GATGGTAGAGAGAGCTCTCTCATCGTACTCATTCGTTTCGGAAGAGACAGGTACGTTAATAGTTAATTAGCGTACTTCTTTTTCTTAGCTTTCGTGGTATTCTTGCTAGTTACACTAGCCATCCTTACTGCGCTTCGATTGTGTGCGTACTGCTGCAATATTGTTAACGTGAGTCTTGTAAAACCTCTTTTTACGTTTAACTCTCGTGTTAAAATCTGAATTCTTCTAGAGTTCCTGATACTTCTGGGCAGACTCTCACACGCATCGAATCACGAAAGTCT
+
:;;;=A?AA?@9995555:;;<<<<=;;;6668<A::1//)/)/;::5557:::>>9;6?@@=3=*/)//9/34::7:??@>088(/////(/:990/083-.(---557398;;==37.3==1806:<<==;;4::<=7=<=BA==;;:>>=9655-522+29495;55...855*.-999)2*-.3999)..889083555536...(---&--..60507959999888383933---6(--36.6:6/222678;999:977793889977708>>A
@ATNG8:00587:06499
GATGGTAGCTCGCTGATGATATCTCCAGAAGATCAGGAACTCTAGAAGAATTCAGATTTTTAACACGAGAGTAAACGTAAAAAGAAGGTTTTACAAGACTCACGTTAACAATATTGCAGCAGTACGCACACAATCGAAGCGCAGTAAGGATGGCTAGTGTAACTAGCAAGAATACCACGAAAGCAAGAAAAAGAAGTACGCTATTAACTATTAACGTACCTGTCTCTTCCGAAACGTGAGTACTATAGACTATCTGAGACTACCATCGAATCACGAAAGTCT
+
BADD@CAAACDDCBBDCCBBBBBCC@CCF?BBCCBB?B@BCBBBBC@DD@D?BBBBBBCB3B?BBCCCBBB877.7=?BCCC5BB>@6;;;6;CC?CCCCCCDDC@C@BB?BCC?CCBBBBCCCCCCCCBBB@BCBB>@@DCBBAB>C@C?@>@BBCCCCC?AACCCC=@@?@@A?BBBBB:??@;====<.?@;@BBBCB@@A<A<>>>>;>=??BCC@CCAAABB?B@CCC=BBBAAA???AABBBBBBCCCCA=====CF=C?@@@=>>BBBFD>AAAA
@ATNG8:00590:06499
GATGGTAGCGAGCGAGTGTGTATACCAGAAGATCAGGAACTCTAGAAGAATTCAGATTTTTAACACGAGAGTAAACGTAAAAAGAAGGTTTTACAAGACTCACGTTAACAATATTGCAGCAGTACGCACACAATCGAAGCGCAGTAAGGATGGCTAGTGTAACTAGCAAGAATACCACGAAAGCAAGAAAAAGAAGTACGCTATTAACTATTAACGTACCTGTCTCTTCCGAAACGAATGAGTACGATGAGATCTCGTGTGCTACCATCGAATCACGAAAGTCT
+
55<=:>BDA@@CBBDBBBDCFCBBC@CCD<@@@;==9A?BCBBDBB>BC<><??;9999=,A<BCCJIDBBAA@;@A;;;;;*;B>C;@@@7AAB?BCBBBCCBB>B@BB@BCC@CCBCBBBBBBBCBBBCC@CCBB?ACFDDEA@>A@BAA?ACCDDDBD@BBCBBB@BB?BBC?BBCBB>CBB?BCDDC3BB?B?@>BBBCC?D;@@AC?C?BBBBB>AB@@@BB@C?BDD>DDD@BBBBBBBBBBB>>>BBBBBBBAAADBB@@@====CABBBCD>C;;;
@ATNG8:00594:06462
GATGGTAGTACATGATAGACGACACCAGAAGATCAGGAACTCTAGAAGAATTCAGATTTTTAACACGAGAGTAAACGTAAAAAGAAGGTTTTACAAGACTCACGTTAACAATATTGCAGCAGTACGCACACAATCGAAGCGCAGTAAGGATGGCTAGTGTAACTAGCAAGAATACCACGAAAGCAAGAAAAAGTAGTACGCTATTAACTATAACGTACCTGTCTCTTCCGAAACGAATGAGTACTGCGTCTCACTCTCGCCTACCATCGAATCACGAAAGTCT
+
AA?@=@?>9;5<565;@BABABBBB@CCC?BBACCD@D@BBBA@@@=@C@D@DCB@@@@@,;=>CC@IABABBB<B@@@@@@0@BAE@CDD;CBB@BBBBCA@00-0;@@;>=?;>BBCCCCBCBBBB@@AA8<<CC?BBCBBBDC?B>B;;:;CCDDCBB@BDCBBA?AD@B??9:0???8@0000@AAF0A@@??@?ACCBA=A?BBBCC?DBEA@=@A;;;@@=@?BBF>CCC?BBBBBBD9::@BBABBBBCBCCB?BCB@BCCCC?BA@@:;;/;@;;
@ATNG8:00599:06483
GATGGTAGTGCGTGAGAGAGAGACCCAGAAGATCAGGAACTCTAGAAGAATTCAGATTTTTAACACGAGAGTGAACGTAAAAAGAAGGTTTTACAAGACTCACGTTAACAATATTGCAGCAGTACGCACACAATCGAAGCGCAGTAAGGATGGCTAGTGTAACTAGCAAGAATACCACGAAAGCAAGAAAAAAGAAGTACGCTATTAACTATTAACGTACCTGTCTCTTCCGAAACGAATGAGTACGTGTGACGTACGTGAGCTACCATCGAATCACGAAAGTCT
+
77::7<<?B=666;;;<ACDCCCCC;;;DABABB;96;=@BA00/;:;;6?<BBBA@@?@)9389<<?=AA>;@;;;9<<<<,=<:<=??<8@FE@CC@@@CC:::;@CCAABB@GGBCBBEDDDCBABB::4;AAA<@BCBCCDC@B?C;:9;CBBBEBB?BCD@@@?AA?BBC?AABDD=BAA<::9999%9@;>?ABAABAA>A?AABB?B?@=B@@=@CBBBBB?B?AAC>CCD@C@@@CCBBBBAA@@@ABBABCBBBAAA?BBBBB@BCCCBB@:@@00
@ATNG8:00557:06507
GATGGTAGATATATGCACGCTCTACCAGAAGATCAGGAACTCTAGAAGAATTCAGATTTTTAACACAAGAGTAAACGTAAAAAGAAGGTTTTACAAGACTCACGTTAACAATATTGCAGCAGTACGCACACAATCGAAGCGCAGTAAGGATGTCTAGTGTAACTAGCAAGAATACCACGAAAGCAAGAAAAAGAAGTACGCTATTAACTATTAACGTACCTGTCTCTTCCGAAACGAATGAGTACTGTATCTATGTGTGCGCTACCATCGAATCACGAAAGTCT
+
BCCC@CDCC?@@DDDDECCBBDCCC<AAB@DCCCCB?C@BBAAADD@DDAC@AA@99999)9<@BBB?CCC>>=3<>97999(:9893333+3<A@BA??BBA@>:>;==8=@><><>?>>@>>>>>@::8B=::;=:>>>>>@??<?=?BB<>>>>@??>9>?AAAA>ACABBB?B@@A@9?=<788889(8818>AAB>>>A<@<>>>B<>;>B>=>:=878>>>:?<>=>8=CC>A@;;00/;;;9>>>=<@AA?;;=??>?<>A>>><BAB@>>>9>@>>
@ATNG8:00559:06543
GATGGTAGCTATACGTATATCTATGTACTCATTCGTTTCGGAAGAGACAGGTACGTTAATAGTTAATAGCGTACTTCTTTTCTTCTTTCGTGGTATTCTTGCTAGTTACACTAGCCATCCTTACTGCGCTTCGATTGTGTGCGTACTGCTGCAATATTGTTAACGTGAGTCTTGTAAAACCTTCTTTTTACGTTTACTCTCGTGTTAAAAATCTGAATTCTTCTAGAGTTCCTGATCTTCTGGACAGAGTGTGCAGATACTACCATCGAATCACTAAAGTCT
+
CBCC?BCBCCABBDCCCCBECGDCECCEDGBB@BEDD>CD@CACBCDBAA@ECCBB@C?CBCC@D?CCCGBB<=B:AA<<1<?8><>5>BBB?BBB?@@;:98?AC@BAACA@BB?B@@<@;?;??@@@@=@B@@<@@@BBD>??BB>>>>>=<>>>:8:6?5<>>AA??==:>>;AA2@:@=@@@@@/>AABC3<=>>78:5<=5=AA;*:>>8<4<;?;:>>>AA88585>555AA<>>==D;:?BBCCABAAA@@@A@@C?>>=9:5;@A==AA:A;;;
@ATNG8:00564:06500
GATGGTAGTGTGTCTCTGAGAGTAGTACTCATTCGTTTCGGAAGAGACAGGTACGTTAATAGTTAATAGCGTACTTCTTTTTCTTGCTTTCGTGGTATTCTTGCTAGTTACACTAGCCATCCTTACTGCGCTTCGATTGTGTGCGTACTGCTGCAATATTGTTAACGTGAGTCTTGTAAAACCTTCTTTTTACGTTTACTCTCGTGTTAAAAATCTGAATTCTTCTAGAGTTCCTGATCTTCTGGGTGTATCAGCGAGTATCTACCATCGAATCACGAAAGTCT
+
4444.5<=@B9;5;55599555555955////)/9=>8?C@C@CCCBCCC?AAC@A?A?ACBB@BACCHGEBCAA?ABCCC2AA?@AAF>BBCF@CCCAGG@CCCCBDACCCBBBDD@CBB?C@DBBBCCBB?BBCCACCCCCBCCCDCCBBAAA?CCC@AA>A?BBC@@@CBB@BCDED;F?C>;;;;;*;CCCE=BBCCCICCCB=A@A@0@ABBB@BABD@HCCCBBB?B?BCCCBB@BA@B<BAABCGCCCCCBBCCCDDD@BBCCC@CBBBBBB=BAA@
@ATNG8:00564:06505
GATGGTAGTATCTGCACACTCTGTCCAGAAGATCAGGAACTCTAGAAGAATTCAGATTTTTAACACGAGAGTAAACGTAAAAAGAAGGTTTTACAAGACTCACGTTAACAATATTGCAGCAGTACGCACACAATCGAAGCGCAGTAAGGATGGCTAGTGTAACTAGCAAGAATACCACGAAAGCAAGAAAAAGAAGTACGCTATTAACTATTAACGTACCTGTCTCTTCCGAAACGAATGAGTACTGTATCTATGTGTGCGCTACCATCGAATCACGAAAGTCT
+
45@=9=DDDCBABCCDBBCCCIDFD@CEB@CCCCCC@C@CCEBBBC@BC?B?BBB99999)9<@ABCBBAA9:9,9=;;::9':?;><@FF:CCEADCCCCCBBA6:6;@<@BC?BBBBBCDECCCDCBBBA=AB;;7;ABBBBBB?C?C@@=@CBCCCCC@CCCCBB???;?CB589BBC=AAA?CCEEC3?@>@BBCCB>>?=B;?>AA<A<AACCC?@@BBBFD?A?ACD>BBC?CBBBBBBBBBAAABBBBBBBBBBB???<?@BBA>??==AA@=@?::
@ATNG8:00567:06517
GATGGTAGCTATACGTATATCTATGTACTCATTCGTTTCGGAAGAGACAGGTACGTTAATAGTTAATAGCGTACTTCTTTTTCTTGCTTTCGTGGTATTCTTGCTAGTTACGCTAGCCATCCTTACTGCGCTTCAATTGTGTGCGTACTGCTGCAATATTTTAACGTGAGTCTTGTAAAACCTTCTTTTTACGTTTACTCTCGTGTTAAAAATCTGAATTCTTCTAGAGTTCCTGATCTTCTGGATAGCGACGCGATATACTACCATCGAATCACGAAAGTCT
+
;BCCACCCAB=ECCCBCCCFCIBBCBBBBC;;7;CCC=CF@B@BCCCCCC@BBCCC?B@BBBB?B@BBACCCCCC?==>><,=?>AACC>BBCC@BBB@BB?BDED>>;=BBBBCBC?BBB@B?BA:>:A>>;>D=D9<<A@@@@@@@??A@@@B;AAAAA5A=A@@@@;BBC@CAAAA7A>A=;;;;;*;ABBC>CBBBBCBBCB<@@@@0?ABBC@E@AB?BBAABBB@B?CBBBBB999B@CCCEGEBABBBBBCCCCBAC?B@@@B?CCCCCCC>AAAB
@ATNG8:00568:06541
GATGGTAGACATATCGTACTCTCTGTACTCATTCGTTTCGGAAGAGACAGGTACGTTAATAGTTAATAGCGTACTTCTTTTTTCTTGCTTTCGTGGTATTTCTTGCTAGTTACACTAGCCATCCTTACTGCGCTTCGATTGTGTGCGTACTGCTGCAATATTGTTAACGTGAGTCTTGTAAAAACCTTTCTTTTTTACGTTTTACTCTCGTGTTAAAAATCTGAATTTCTTCTAGAGTTCCTGATCTTCTGGATATGAGTGACTCGTGCTACCATCGAATCACGAAAGTCT
+
CBBB@EBAACCCBBBBCBBB>>>>=665;=55.99:4,4;7=:>B<AABC>AA9588A595<;8<?@@@FCBBBB?@B>>B>(@A;?=::7;///38///(393337=<B8=BBBA>>>8===1818>;;;>;;59:9;;?AAAA???>==>?>;;759//)/616169>A@=?;:4625252'2+52(299:<:%8:----(------2689+2222$28888+22'2<4=@AA=>>7:59:98>>;>>@<@@A@===;;;;;;AAAA?;;7;AAAA=@@:---6-3--,
@ATNG8:00570:06542
GATGGTAGCGCACACATAGATACAGTACTCATTCGTTTCGGAAGAGACAGGTACGTTAATAGTTAATAGCGTACTTCTTTTTCTTGCTTTCGTGGTATTCTTGCTAGTTACACTAGCCATCCTTACTGCGCTTCGATTGTGTGCGTACTGCTGCAATATTGTTAACGTGAGTCTTGTAAAACCTTCTTTTTACGTTTACTCTCGTGTTAAAAATCTGAATTCTTCTAGAGTTCCTGATCTTCTGGACAGAGTGTGCAGATACTACCATCGAATCACGAAAGTCT
+
//:<7;A?@BCBBBBBCCCCCGBBCCCCCC@?>@BBB=BB?D?BBCCCCC>BBB;;657?ACD@C@CCCCCCBA@=;;;<<*;@<?@@C=CBCD@CDC@CC=;;BCCHAECCCCCCD@CBB>B@DCCBCCBB?BBBE@CCCCCBBBCCCBBBCBB?BCD@CC?C=BBBBDCCCCACCCCC;E@C?BBBBB2BCCCF>AACCCCGCCB=@@@@,@ABBB?B?CC@BBBBA@@>@?BCCBBB>BBCADCCCCCCCBBCCCCBAACCC@CC@@A?BBCBCCF?CABA
@ATNG8:00574:06547
GATGGTAGCTCTGCTCTGACTCTCGTACTCATTCGTTTCGGAAGAGACAGGTACGTTTAATAGTTAATAGCGTACTTCTTTTTCTTGCTTTCGTGGTATTTCTTGCTAGTTACACTAGCCATCCTTACTGCGCTTCGATTGTGTGCGTACTGCTGCAATATTGTTAACGTGAGTCTTGTAAAACCTTCTTTTTACGTTTAACTCTCGTGTTAAAAATCTGAATTCTTCTAGATTCCTGATCTTCTGGATATGAGTGACTCGTGCTACCAATCGAATCACGAAAGTCT
+
55<<:>>AA@54599;>>=BC9:9@@595944.4444(4<3:5;;=@<AB;=>@:55)57555<7<7:566665<<.54444$495::<<5<==<7<5//)/:)///88=166=A<<<=///97<7:;=AAAAC@CCCE@:::@@@AAAA956:::<.55525<7<7://////:<)/-888)5(-(/;<<<+/-::;)/)/95955:9949999(9::99.5.4?.56>>>>9B?B>==B=9;;>:>=A<@=@959;0000//777)4.333849888444(4934
@ATNG8:00581:06527
GATGTAGTACATGATAGACGACACCAGAAGATCAGGAACTCTAGAAGAGTTCAGATTTTTAACACGAGAGTAGACGTAAAAAGAAGGTTTTACAAGACTCACGTTAACAATATTGCAGCAGTACGCACACAATCGAAGCGCAGTAAGGATGGCTAGTGTAACTAGCAAGAATACCACGAAAGCAAGAAAAAAGAAGTACGCTATTAACTATTAACGTACCTGTCTCTTCCGAAACGAATGAGTACTATGTAGAGCTCTATACTACCATCGAATCACGAAAGTCT
+
==@@@BCCCBBBBCCCBBB9;:BB@BBHADCB@;;6;=CAB?@AF@CCBB@C?@ACCCC+>:=BCBBBBBFCBB?>89::9.:A>A?BBB:BBB?BBAAABBBB>A=>?;A7:49@@?ABB@@ABBBBDAA=999@=@???BBBB?C?BBB?BBBBCCBB?BBBBB>;??=EFD7;77<<.7//)//////%/:6:72588>;56:<886A=B>@@CCC@BCBAACD>B@BCF>BBC?CCCECFDBBBBCBBCBBBBBBBBBAAA@CBBAB?@>AA@@@:@;;;
@ATNG8:00582:06507
GATGGTAGTGTCAGTGCGCGTCGTCCAGAGATCAGGAACTCTAGAAGAATTCAGATTTTTAACATCGAGAGTAAACGTAAAAAGAAGGTTTTACAAGACTCACGTTAACAATATTGCAGCAGTACGCACACAATCGAAGCGCAGTAAGGATGGCTAGTGTAACTAGCAAGAATACCACGAAAGCAAGAAAAAGAAGTACGCTATTAACTATTAACGTACCTGTCTCTTCCGAAACGAATGAGTACGTGTGACGTACGTGAGCTACCATCGAATCACGAAAGTCT
+
:;AC:BBB@?@B@@@BDCCCAAAAC:BBCCC;;=DAG@CCC;;9@<??>A>?>00/;;;$/+////:;;<<<==43333333$3828-///&/66(//66687--(-(-7388:5:=;;@@CCCBBCBBBCC@CAAA@CBA@AA??9@=A:;8;BABA@@A@FBBCBC?AA?>?>>ABBBD<AAC@CDCCC3BB?BBBB;;;@@;@;;;;=:>:==AAA@BBA@ABC@C@AAA=ADD@BBAAABBBBBBBBBBBBBBBBA@ACFE>???BB?BCCBBB@9@@??
@ATNG8:00582:06532
GATGGTAGTATAGAGCTCTACATAGTACTCATTCGTTTCGGAAGAGACAGGTACGTTAATAGTTAATAGCGTACTTCTTTTTCTTGCTTTCGTGGTATTCTTGCTAGTTACACTAGCCATCCTTACTGCGCTTCGATTGTGTGCGTACTGCTGCAATATTGTTAACGTGAGTCTTGTAAAACCTTCTTTTTACGTTTACTCTCGTGTTAAAAATCTGAATTCTTCTAGAGTTCCTGATCTTCTGGGCTGCGCTGATATGCGCTACCATCGAATCACGAAAGTCT
+
BCCC?CCCCCCBDBDC@AAEECCCCCCCBBBB>BCCC>CC@C@BBBABCC?BBBBB?A>BBBB>B>BABAABBCC?BBBBB3AA>ABCD=CCCC=ABC@A@?A@@BBC?BBBAA=??<?@@<@<ADA::878:>A>><>@@A???>>>BCC?8896///9::6:7@EAA???AA<>>@??5?;?:<<<<<.<BAAC9>678@@?@?A<ABBA/A:::B=B<??=B@??@?>;>=@@@@CC<989:2:///><;<@@@??BAAA>>:::;??<?@@@AAD;A=><
@ATNG8:00584:06542
GATGGTAGACACGTGTGCTCTCTCGTACTCATTCGTTTCGGAAGAGACAGGTACGTTAATAGTTAATAGCGTACTTCTTTTTCTTGCTTCGTGGTATTCTTGCTAGTTACACTAGCCATCCTTACTGCGCTTCGATTGTGTGCATACTGCTGCAATATTGTTAACGTGAGTCTTGTAAAACCTTCTTTTTACGTTTACTCTCTTGTTAAAAATCTGAATTCTTCTAGAGTTCCTGATCTTCTGGAGATATCATCAGCGAGCTACCATCGAATCACGAAAGTCT
+
8:@=?AHE@A@BB<B@@AB@A?@>?A??@CCCAJDCD>CC@C?BBBCCCC?BBB@@=@?BAAB>B@CBBBCB???>BB===+BB?B9994=>B>BBC??@4999;>C?@AAB???B?B@@<><>AA@==<><AA>><>>@@><==BA;;;====<<=<<==8>;????@?@?@:==?>=/=5:5;==>>/?<<=A387>>BCC9==5;;;;+;;;;D3818@;;:;@@@@=C=AA@@@A;===6:;===@???AABAAAB>>>>9=;;//-/=:;:==1;;AA
@ATNG8:00585:06523
GATGGTAGGACGAGCGTCTGAGAGGTACTCATTCGTTTCGGAAGAGACAGGTACGTTAATAGTTAATAGCGTAACTTCTTTTTCTTTGCTTTCGTGGTATTCTTGCTAGTTACACTAGCCATCCTTACTGCGCTTCGATTGTGTGCGTACTGCTGCAATATTGTTAACGTGAGTCTTGTAAAAACCTTCTTTTTACGTTTACTCTCGTGTTAAAAATCTGAATTCTTCTAGAGTTCCTGATCTTCTGGTGTCGTCTATCATGTACTACCATCGAATCACGAATAGTCT
+
:::::>=B>A<:5;:>@B9;9BBA><;:;<;9498:80:<7<<@BAABDC@BCCHCAD@CCCB4:8:A@>A00)/;5/////$///)4:;@6=ACB?B:;69@69;ABBCACCCCBCED@CCC?B>BBAAAA@@=@BBB@DBBAABBBCCCBBBDCC?AAA@BBAD?AAC;;;CBB>B;;;<;*;>C=AAAAA0@BGFJ?HBBAAABB@@?BBBB1BAABA=@?@C@BBA;;;;6;=@DB@AA?@ACFGCCCCBCBC@@@BBBBCCCC@BCDCC@@=<<00,000@@A
@ATNG8:00586:06538
GATGGTAGTATAGAGCTCTACATAGTACTCATTCGTTTCGGAAGAGACAGGTACGTTAATAGTTAATAGCGTACTTCTTTTTCTTGCTTTCGTGGTATTCTTGCTAGTTACACTAGCCATCCTTACTGCGCTTCGATTGTGTGCGTACTGCTGCAATATTGTTAACGTGAGTCTTGTAAAACCTTCTTTTTACGTTTACTCTCGTGTTAAAAATCTGAATTCTTCTAGAGTTCCTGATCTTCTGGGTCTACGCTCGTCGCGCTACCATCGAATCACGAAAGTCT
+
<>CD?BBCCBC@A@DDCCCFDCCCDBBBCC;;8;AAA<BB?B?BBBADCC@CCBBB?B?BAAB>B>>>?BBBBAA<?????,?A>AABD>CBCC@CCC?BB;?>?AAC?BBBCB?>?9???<@<@@ADA>>><A@??:==B?;:;:::@@@A@@@;<===@@<@=@@@?>>>=<8===<</;5;8=?EDD/AA>>>7>>===>>>>>=BBBB/?888F=C<??<@@B@>>==@<@=>=@@:>=?D:CA:;;?????=====;77=7::///6::=?A@A:AA==
@ATNG8:00587:06546
GATGGTAGTACATGATAGACGACACCAGAAGATCAGGAACTCTAGAAGAATTCAGATTTTTAACACGAGAGTAAACGTAAAAAGAAGGTTTTACAAGACTCACGTTAACAATATTGCAGCAGTACGCACACAATCGAAGCGCAGTAAGGATGGCTAGTGTAACTAGCAAGAATACCACGAAAGCAAGAAAAAGAAGTACGCTATTAACTATTAACGTACCTGTCTCTTCCGAAACGAATGAGTACTGCGTCTCACTCTCGCCTACCATCGAATCACGAAAGTCT
+
44:<8==A;;6>=<@A<<@A;;;AA=A;;555//;;)/,/<999AD>AA=@:>@@@@BCC1C@BBCCCA@@A@@5@B;:::9':C594955&5:<9>BBBEDCCBABACC@BCD@BBCBB@@@BCBBBCCBB@DBBC@AAACCCBB?B@CBB?CBBCC;;;>@@@@BD@BB???@?CCBBC:A@A>ABCCF3BC????BBBBBB@D?CBBB?B?BCCCD@AACBBBC>B@AAB<B;;6;A@@ACBA:::@@A@AA@BADCD?CBB=A;;;B?BBBDCEE?CCDC
@ATNG8:00590:06514
GATGGTAGCAGACGTGACAGAGCGCCAGAAGATCAGGAACTCTAGAAGAATTCAGATTTTTTAACACGAGAGTAAACGTAAAAAGAAGGTTTTACAAGACTCACGTTAACAATATTGCAGCAGTACGCACACAATCGAAGCGCAGTAAGGATGGCTAGTGTAACTAGCAAGAATACCACGAAAGCAAGAAAAAAGAAGTACGCTATTAACTATTAACGTACCTGTCTCTTCCGAAACGAATGAGTACGATGAGATCTCGTGTGCTACCATCGAATCACGAAAGTCT
+
55<>9=BBBA@@ECECCBBCFCCCCACCC@BBBBBB@B>AAA;;:A>@@=A<@A9938898#33<8;===B==BD>??@A?>>05;69:CCC9CAB>ABAA@AAAB>B?BD?CBB?BCBBCCCCCBBBBDCCC@CDCA>ACEDCC987;?AAA>AAAAACBB?BCCCAA>BB?BBB?BBAA@<===999::99%9?;?=@>BAAAE:>8:9AA6;7;@@@@><<000A@<A?9::88AA?BBBBBBBBCCDBCBB??;;;??>?>??7;;?>@<@>????<6>?::
@ATNG8:00593:06542
GATGGTAGAGAGAGCTCTCTCATCGTACTCATTCGTTTCGGAAGAGACAGGTACGTTAATAGTTAATAGCGTACTTCTTTTTCTTGCTTTCGTGGTATTCTTGCTAGTTACACTAGCCATCCTTACTGCGCTCGATTGTGTGCGTACTGCTGCAATATTTGTTAACGTGAGTCTTGTAAAACCTTCTTTTTACGTTTACTCTCGTGTTAAAAATCTGAATTCTTCTAGAGTTCCTGATCTTCTGGCGCTCTGTCACGTCTGCTACCATCGAATCACGAAAGTCT
+
;:9;05449>>==?;955:999<655;;=BCCACCCC>A<9<<ECEBCBB?BB@@@?B?AA;9055:<@@A00/76;@AA@0@B<AACC>CBDB@BBB@BB9??9:9A>BBAABCAA=@?;5;5;A?C=</--9--(-///55755599;977;19678(7:1837=525555:166666+638257777(7AAAB6=<=79525226;;9;)5.//5/5/7;17588/./.54<9<////3320,---3339:9:<<;;=>>=;:====?<?@C@CCD=BA@A
@ATNG8:00593:06548
GATGGTAGCATCATGCATATCTCACCAGAAGATCAGGAACTCTAGAAGAATTCAGATTTTTAACACGAGAGTAAACGTAAAAAGAAGGTTTTACAAGACTCACGTTAACAATATTGCAGCAGTACGCACACAATCGAAGCGCAGTAAGGATGGCTAGTGTAACTAGCAAGAATACCACGAAAGCAAGAAAAAGAAGTACGCTATTAACTATTAACGTACCTGTCTCTTCCGAAACGAATGATACCTCTCAGACGCTCGTCCTACCATCGAATCACGAAAGTCT
+
BBBB@BFCBCBBCCBBBCCDDBB@D@CDC@BCCBDD<C;@A?ADD>9A?=A>DCBBBBBB3C@CBBBBCCC??>:>@@ABBB2AC?@4;;;*;BD?CBBBCCCCD@C?CC@CCB@CBBCCCCCCCCCCCCBC?CCCC?CCCCB@AA>B@CBB@BBCCBBAA?ADDCCC?BB@@>?<?>DDD>AAA?BCDCC2AA?AAABFCC?;7;:==>B;><>@CBB@BCBBBBCADACCC=CCCACCCBBB@DDBBBBBBBBBABCC@C@?<>>>>==BA:::>>7>A:;
@ATNG8:00595:06533
GATGGTAGATATATGCACGCTCTACCAGAAGATCAGGAACTCTAGAAGAATTCAGATTTTTAACACGAGAGTAAACGTAAAAAGAAGGTTTTACAAGACTCACATTATCAATATTGCAGCAGTACGCACACAATCGAAGCGCAGTAAGGATGGCTAGTGTAACTAGCAAGAATACCACGAAAGCAAGAAAAAAGAAGTACGCTATTAACTATTAACGTACCTGTCTCTTCCGAAACGAATGAGTACGAGAGAGCACACGTGTCTACCATCGAATCACGAAAGTCT
+
<<AB>==BBBBBBBCCCCICBA@CC<CBB?BBAA;;7;;@?<>?9:47;8<9?@@ABBBC3B?BBB99:@@999,9=@ABBB+BB=A4;;;6;BC?CCCCHCCCB?BBBB?ABB>ABBA@AB@@@DCCCCCD?@A@A=@BBBDBBB@C?B;;8;BAABCBB@CCCCBC@BB?BCC8::??@8@==9====??'?B?@A:C=:@AC@B@BBBB>?;==@:;6;AAA@@@=@>@BC>CBB?BAAABBAAAAAA??>@ABCAABBC????BBBBC?@@BCCEC@AA@?
@ATNG8:00551:06550
GATGGTAGACATATCGTACTCTCTGTACTCATTCGTTTCGGAAGAGACAGGTACGTTAATAGTTAATAGCGTACTTCTTTTTCTTGCTTTCGTGGTATTCTTGCTAGTTACACTAGCCATCCTTACTGCGCTTCGATTGTGTGCGTACTGCTGCAATATTGTTAACGTGAGTCTTGTAAAACCTTCTTTTTACGTTTACTCTCGTGTTAATAATCTGAATTCTTCTAGAGTTCCTGATCTTCTGGCGCTCTGTCACGTCTGCTACCATCGAATCACGAAAGTCT
+
AA;;45<==DBBBAAA@DCCCCFDCDCCBB;;4;@@@<@B?B@CDCCCCC?CBBBB?B?BCBB>B?BBBB@@A@A<:@===+:=4@999,7???<B9:59B>AAABBB@BBBCA?::7;AA=A;ADDA?=>=:===<8=:::?@;;;AB@?===>9>;;7;?=A;??>===@@@;>>AAA2@9=6<>>>?.==@AD8?;;:;>>===:>=8838>>>?:=:=@;@????;;7;;??>>=B:==?;===?;;;??>>>?>>?A@;;7;@@@D<A@AAEJJ>CCDD
@ATNG8:00552:06598
GATGGTAGCGCACTCATAGATAAGTACTCATTCGTTTCGGAAGAGACAGGTACGTTTAATAGTTAATAGACGTAACTTCTTTTTCTTTGCTTTCGTGGTATTCTTGCTAGTTACACTAGCCATCCTTACTGCGCTTCGATTGTGTGCGTACTGCTGCAATATTGTTAACGTGAGTCTTGTAAAAACCTTCTTTTTACGTTTACTCTCGTGTTAAAAATCTGAATTCTTCTAGAGTTCCTGATCTTCTGGTATGACTAGTGTACTACTACCATCGAATCACGAAATTCT
+
6688<A<<A:955;@@@@CABA<;9948844.4::<2<<5:5555<<@@:=@AA>A+0,///9394:7/////<6;@:@@??@+==>75//<,//<<7<6615>49565==8999>@@@A;@>?;>:B9;9AB::2:===8>===>@>><=666=>@=;999:>B?C<?AB@@?C@B?B@@@@B1@AE<AABBB.69?B>)669599696;<???@+665;<5;7;C?>==00/:)/)/?@<AB<??C?CCBB::;BBCDCCBCBBA@@5<<;:?;?:;8:?@9A@AA
@ATNG8:00554:06582
GATGGTAGATATATGCACGCTCTACCAGAAGATCAGGAACTCTAGAAGAATTCAGATTTTTAACACGAGAGTAAACGTAAAAAGAAGGTTTTACAAGACTCACGTTAACAATATTGCAGCAGTACGCACACAATCGAAGCGCAGTAAGGATGGCTAGTGTAACTAGCAAGAATACCACGAAAGCAAGAAAAAAGAAGTACGCTATTAACTATTAACGTACCTGTCTCTTCCGAAACGAATGAGTACTACTCTCAGAGACACACTACCATCGAATCACGAAAGTCT
+
8;;=@D@@A@@@BBGCCBBBCIFCC@CGD@BBCB;;7;@@A@BCCC@BB@B?@@@??=>@.?>ABBCBE@@;;:50000000$07692444,5===BBBCCCECB?B?CC@CCD>A@BBBCCCCCDFCCCCC?CBCC>??BBA@AB?B?A@@<@@@BBADD?BCCC:98:A=@BB<AA>>>:;=>:9999::%:9;8@:A>=BBB>@>;8@A3=:>@CCD@CCBBBBB?A;:::8:ABABAABBEECAAACCAAACBAA@@?<=@@>A>>>A<A;:8CCE?AAB?
@ATNG8:00557:06583
GATGGTAGAGTATCATGTGTATCTCCAGAAGATCAGGAACTCTAGAAGAATTCAGGTTTTTAACACGAGAGTAAACGTAAAAAGAAGGTTTTACAAGACTCACGTTAACAATATTGCAGCAGTACGCACACAATCGAAGCGCAGTAAGGATGGCTAGTGTAACTAGCAAGTATACCACGAAAGCAAGAAAAAAGAAGTACGCTATTAACTATTAACGTACCTGTCTCTTCCGAAACGAATGAGTACTACTCTCAGAGACACACATCGAATCACGAAAGTCT
+
:;@@7;>B>B==ECCAAA999@@;@@CBB?A?<<>>:?:>>>AB?@=@A=A=?@>2999:';2:5;?=>BB@@@8;5:====,=?;@?BEE9BBC?CBBBCGGCC@B@BC@CDCACECCBBBBCBCDDBBCC@CAAA?BABBB@;;6;>BCA<ABB@BBBB?BCBBBC@BBBCCF?BBBCH9::@<9:::99%:;<9A=A<:BB=?=?==BC=C@BBCCC@BBBBB@@<@@BAA<B@@=@CBCCBBABBBAEBAA:99?AA???@@??;?@A@A@B<@@@@
@ATNG8:00559:06590
GATGGTAGCGACACATAGATACAGTACTCATTCGTTTCGGAAGAGACAGGTACGTTAATAGTTAATAGCGTACTTCTTTTTCTTGCTTTCGTGGTATTCTTGCTAGTTACACTAGCCATCCTTACTGCGCTTCGATTGTGTGCGTACTGCTGCAATATTGTTAACGTGAGTCTTGTAAAACCTTCTTTTTACGTTTACTCTCGTGTTAAAAATCTGAATTCTTCTAGAGTTCCTGATCTTCTGGGTCTCTCTCTCACGCACTACCATCGAATCACGAAAGTCT
+
::;@9<CECDDCABBGCCCBBDDDDCAAB;;6<A@A<BC@C@CDBBBCC@CBCEDAE@BBCCFF@ABCBDCICC@CCCCC3B@=;:;;0;CAA>BCC>CC9;;:ABC@CCCCBBBC?@@EAD?BA@@@A::6;AAG@ABABBBBBBBCCCBBBB@DBB?BD@C@BBBBBCCCC@CCCCC<DAD?AAAAA0ACDDG>ICBCCAAABB@DDCB5D@@ADADACD@BBBBBBB@B@DDBBBC@CACC?BCCD@@@CCBBBCCBBBCC@BBACCADAA@BBE>DBBB
@ATNG8:00559:06591
GATGGTAGCACACGAGATCTCATCGTACTCATTCGTTTCGGAAGAGACAGGTACGTTAATTAGTTAATAGCGTACTTCTTTTTACTTGCTTTCGTGGTATTCTTGCTAGTTACACTAGCCATCCTTACTGCGCTTCGATTGTGTGCGTACTGCTGCAATATTGTTAACGTGAGTCTTGTAAAAACCTTCTTTTTACGTTTACTCTCGTGTTAAAAAATCTGAATTCTTCTACGAGTTCCTGATCTTCTGGGTCTGATCTGTATCACTACCATCGAATCACGAAAGTCT
+
<<5946<<=B@@995<<<:>;?<<==<<<C@B<BBCB=CC?D?;<:AAA@;@?@AA=B4;.944.4.5;BABA@@@8;::::)44<8<;==1855438;:6;=4488?9948?>>?A>?;?AB?B?CBAAA?;;8====9>==;;:=>??@;:;>==7=;;7;>=E<A>>>@:;:>4855555'53:152222$29:::3:896555777-55656#5256788267444-----74707;;=9A7;;<A9>>?@???@CAA<<=A==@17///@9==????A9>>A=
@ATNG8:00559:06599
GATGGTAGCGAGCGAGTGTGTATACCAGAAGATCAGGAACTCTAGAAGAATTCAGATTTTTAACACGAGAGTAAACGTAAAAAGAAGGTTTTACAAGACTCACGTTAACAATATTGCAGCAGTACGCACACAATCGAAGCGCAGTAAGGATGGCTAGTGTAACTAGCAAGAATACCACGAAAGCAAGAAAAAAGAAGTACGCTATTAACTATTAACGTACCTGTCTCTTCCGAAACGAATGAGTACGTGTGCGACGTGTCTCCTACCATCGAATCACGAAAGTCT
+
55<=8=BB@@B@@@BCCDBCCCCCCACCC@CCBCBB<@6<<A?@?C?AA>BACCA@@@@@,==>BBACCCCDDD>CBCCCCD1CC?@?@FF;ECCABBCDGCBBC@D@DD@CCC?BB?@@BDFBBABBBDDC@CCCC@CCCCCCCC@B?BBA>BCCCCCCC?BBCCCB@BB?@??<??@@@<@@@<999999%9=;=?=?CBCBB@B?@?BB;?<?BCCGACBBBAA@5;5;;;0;@@=ACDBBBBBBDBBACAAABBBBBB<>>C@CCBBB>>>?@@?>6?;9:
@ATNG8:00560:06565
GATGGTAGGCGACATACATACGCGCCAGAAGATCAGGAACTCTAGAAGAATTCAGATTTTTAACACGAGAGTAAACGTAAAAAAGAAGGTTTTACAAGACTCACGTTAACAATATTGCAGCAGTACGCACACAATCGAAGCGCAGTAAGGATGGCTAGTGTAACTAGCAAGAATACCACGAAAGCAAGAAAAAAGAAGTACGCTATTAACTATTAACGTACCTGTCTCTTCCGAAACGAATGAGTACCTCTCAGACGCTCGTCACTCGAGGTTGTAAAGTCT
+
@::<7<<<8=<:::55555;5559B<@>D=969@@@=B?996><<<><@?A<AA@>@@@@,@=AAA;<:55977.7://////#//)/49;</=9;66655<<;>?<@<@@;@@@699??@BBBBBBABCCBB?;;;C?ABCBBBBB?C?B;;:;CBCCBBB@CBCAAA=AA=:::?B@@@F>B@@;999999%:?9<?<?<<BBA>@=;:::595/.0?@<@@@??994:::::-9971777;==@=AAB>;;=0//>=8;<///655527.2225'2288
@ATNG8:00562:06565
GATGGTAGTATCTGCACACTCTGTCCAGAAGATCAGGAACTCTAGAAGAATTCAGATTTTTAACACGAGAGTAAACGTAAAAAGAAGGTTTTACAAGACTCACGTTAACAATATTGCAGCAGTACGCACACAATCGAAGCGCAGTAAGGATGGCTAGTGTAACTAGCAAGAATACCACGAAAGCAAGAAAAAGAAGTACGCTATTAACTATTAACGTACCTGTCTCCTCCGAAACGAATGAGTACTGTATCTATGTGTGCGCTACCATCGAATCACGAAAGTCT
+
66>>:=<@;::<<<ACDBC=>@CCC@BGD?;99B::.549:=@@?D?CA=@=@@>9:99:):<@?A::8BB???8?>;::9:':;5;<@BB3B;;7:;@B@@@@@?B?AB>ABB>BBB@@@BBAABBBBA@A?B@@@?BBBBCCAA=A@B;<7;@BBBCBD@A@@??>9?>=AA@577=??7>>A?BBCCC3BB???>AAAAAA=B<?>>>=E<>>@@@=AAA:98?B?==>=5;00+/>>>BBAAAADBBBBBBBBBCBBB?>:=<<98827?=9@@A<@>>>
@ATNG8:00563:06555
GATATCGTACTCTCTGTACTCATTCGTTTCTGAAGAGACAGGTACGTTAATAGTTAATATGCGTACTTCTTTTTACTTGCTTTACGTGGTTATTCTTGCTAGTTACACTAGCCATCCTTACTGCGCTTCGATTGTGTGCGTACTGCTGCAATATTGTTAACGTGAGTCTTGTAAAATCTTCTTTTTACGTTTACTCTCGTAGTTAAAAAATCTTGAATTCTTCTAGTAGTTCCTGATCTTCATGGTGTCTGATCTGTATCACTACCATCGAATCACGAAAGTCT
+
BCCABBBCCDCCCCCCGCDBB;;8;@A@8??;;:=AAB>>:7:8788)/)//99)/+4::;;;8=9A<97777$//:7;:;;+//=44.3666)//)///;;8388=00-593-//4749:73337;6BCBB?B><;9;88?B@A:?<99/222278.7/222693338258;;<.<9;289:::*999==6<<<2227222:/33333$3..(/649*/469333333938,33//660////(/6669:>;8<88=======B=??@==8:733>?>6@@;@
@ATNG8:00565:06562
GATGGTAGGACGAGCGTCTGAGAGGTACTCATTCGTTTCGGAAGAGACAGGTACGTTAATAGTTAATAGCGTACTTCTTTTTCTTGCTTTCGTGGTATTCTTGCTAGTTACACTAGCCATCCTTACTGCGCTTCGATTGTGTGCGTACTGCTGCAATATTGTTAACGTGAGTCTTGTAAAACCTTCTTTTTACGTTTACTCTCGTGCTAAAAATCTGAATTCTTCTAGAGTTCCTGATCTTCTGGATATGAGTGACTCGTGCTACCATCGAATCACGAAGTCT
+
9944.44/)/7/////49455>???665;?>=;@999,4=8=<@ABBCBC@CBBCG:;;;CEFAC@CCCDBDCCC@A@@@@,@A<@;;;0;@;<4;BB>CC@;;;CDFACCCEBBBB?BAA=A?BBBBCCCC?BB@@>ACECCCCBBBCCCBBBC@CBB?BC@C@CABACDDED?B;;;;.;>B?CHGCC5CCCCC>CCDCCCCA@A;;;;;*;A@AB@B?AA?@CCBCDCADA@A@B@@<@@A>B;;;@;:;>999=@9555<=9=554=7333355.6>>=
@ATNG8:00567:06575
GATGGTAGAGAGAGCTCTCTCATCGTACTCATTCGTTTCGGAATAGACAGGTACGTTAATAGTTAATAGCGTACTTCTTTTTCTTGCTTTCGTGGTATTCTTGCTAGTTACACTAGCCATCCTTACTGCGCTTCGATTGTGTGCGTACTGCTGCAATATTGTTAACGTGAGTCTTGTAAAACCTTCTTTTTACGTTTACTCTCGTGTTAAAAATCTGAATTCTTCTAGAGTTCCTGATCTTCTGGTATACACACTCGCTCGCTACCATCGAATCACGAAGTCT
+
<?9904:8@@@AC@?;;>B?;;=<<556;;;BACHCG>DC@C@A@AA@@@<@BBBB?B?CBDE@B@AAAAABB?A<AA@@@,//3866;3<=@@<A@@+00+00///:59::>?=99379?<A?BA=888?;79:9>,//77;=@@:::=;///=7:9>=AB<@;><=975925.2:===.>4<355555(579:;197=>97----02666(2-..50528=6:889....3499>>><58;A<AA>>>;76///==7///===9==9--,-,22-/)/888
@ATNG8:00569:06564
GATGGTAGCTCACGTACGTCACACGTACTCATTCGTTTCGGAAGACAGGTACGTTAATAGTTAATAGCGTACTTCTTTTTTCTTGCTTTCGTGGTATTCTTGCTAGTTACACTAGCCATCCTTACTGCGCTTCGATTGTGTGCGTACTGCTGCAATATTGTTAACGTGAGTCTTGTAAAACCTTCTTTTTACGTTTACTCTCGTGTTAAAAATCTGAATTCTTCTAGAGTTCCTGATCTTCTGGGTGTATCAGCGAGTATCTACCATCGAATCACGAAAGTCT
+
55>>9<BBA@C@9:5<=<@BBBBDBBCDDCDC@BCHC=HC?B@CB??<?>>=00,0+00;;*0,/==?>>>BB;:;;<<;$;<255B?7>@>>:=?D>AA799;<@@<BBBBBCCCA;::?B?CBBBBBBB?AAAB?BBAAABBBBBBB???AA>A@@?:;5;;<<=@@@?=?=>>>AA.:6?677:::):;87:)87:998:87818777'588550526=05377...48*..;99=022::35889;;;///55;9<??@D>B;;;>:=@AAA@B9>?>=
@ATNG8:00569:06599
GATGGTAGGCGACATACATACGCGCCAGAAGATCAGGAACTCTAGAAGAATTCAGATTTTTAACACGAGAGTAAACGTAAAAAGAAGGTTTTGCAAGACTCACGTTAACAATATTGCAGCAGTACGCACACAATCGAAGCGCAGTAAGGATGGCTAGTGTAACTAGCAAGAATACCACGAAAGCAAGAAAAAGAAGTACGCTATTAACTATTAAACGTACCTGTCTCTTCCGAAACGAATGAGTACCTCTCAGACGCTCGTCCTACCATCGAATCACGAAAGTCT
+
59>>;>CC@CBBBEJCBBBCCBBCC?BBB?CCECCB?B@CCCBBBC?BC?B@BDAAABAB2B@FCCCCBBBCCF>C>99999'9?9>9@BB7AAH@ICCCDEDBC@C@@@>ACB@BBBBCCBCBBBCBCCGDACCCC?BCCBCCBB?CADCC?CDCCCBBB@BCCBBB?BB????>AA@@@:AA@<9:999(:@?CAAABBBBB?B?BAA@39:)9=A@@?@CBBBBC?A@CAA=@;:59@ABBBB?BAABCBBBBBABA??;?@@=AA==><@ACCBBA;AA::
@ATNG8:00573:06570
GATGGTAGACATATCGTACTCTCTGTACTCATTCGTTTCGGAAGAGACAGGTACGTTAATAGTTAATAGCGTACTTCTTTTTCTTGCTTTCGTGGTATTCTTGCTAGTTACACTAGCCATCCTTACTGCGCTTCGATTGTGTGCGTACTGCTGCAATATTGTTAACGTGAGTCTTGTAAAACCTTCTTTTTACGTTTACTCTCGTGTTAAAAATCTGAATTCTTCTAGAGTTCCTGATCTTCTGGTATACACACTCGCTCGCTACCATCGAATCACGAAAGTCT
+
BBBE@DBBBCDDECCCB??@?=>>??@@@===:=CCC>BB?B@<::CEDF?BBBBB>B995==9=8======<8828999:+9<69888.733328;;6<B7=>?ABB;>??>?999:=??<?=B@@;<;;;==>=A=A@@A@?=====@A>>==:>@@=@?;?=A???AAD>?:>;;::/;7=8>BBBB.>=?@@188==??A===<????/?;;;A;A7;<:@@@@@>@=@9@>?CAB:==@<@B@@@BBB???@@@?????@:>>>@@<>>AA@@@:@@AA
@ATNG8:00573:06576
GATGGTAGGCGACATACATACGCGCCAGAAGATCAGGAACTCATAGAAGAATTCAGATTTTTTAACACGAGAGTTAAACGTAAAAAAGAAGGTTTTACAGACTCACGTTTAACAATATTGCAGCAGTACGCACACAATCGAAGCGCAGTAAGGATGGCTAGTGTAACTAGCAAGAATACCACGAAAGCAAGAAAAAAGAAGTACGCTATTAACTATTAACGTACCTGTCTCTTCCGAAACGAATGAGTACGTGTGCGACGTGTCTCCTACCATCGAATCACGAAAGTCT
+
4454.4::.4444455;;:<669<>:>>C?996AA=AE@E=///9//)/4383884444444#4.44444;:7767:18///////#/:58(///&//////9988333(31791773,3;;8?@?BBBBBCCBBB@CCEB?BBBBBFCC?B@BBC?BBBC@A?A@FCBBBB?BC????>@?@DD>B==6666676$/927/..99:75655669<0917<A>?<?@@BBBB?A?ABB<B;:79A@CCCAAABBBBBCCCBBBCBB?BBB?AAABB?B?DCBCB<BB@?
@ATNG8:00574:06563
GTTGGTAGTATATCGCGTCGCTATCCAGAAGATCAGGAACTCTAGAAGAATTCAGATTTTTAACACGAGAGTAAACGTAAAAAGAAGGTTTTACAAGACTCACGTTAACAATATTGCAGCAGTACGCACACAATCGAAGCGCAGTAAGGATGGCTAGTGTAACTAGCAAGAATACCACGTAAGCAAGAAAAAAGAAGTACGCTATTAACTATTAACGTACCTGTCTCTTCCGAAACGAATGAGTACTGTATCTATGTGTGCGCTACCATCGAATCACGAAAGTCT
+
9=.94444999>B;:9995555;;:.544.44;999.5.5:;<>=<7<=1546<=@>B>B1B>=<<<<?@>:::38899===+;;:>:BDD;DGL;;999@959@7:4:>:000*/9//5=995555555546;:5525:::<=<B;A>A;;4;BB?@:98:=>=;;@>AA;@@>07399=4<;;8333777#37179;;442229925575/5.5599404::;:::7<6333(333,3888:;======<====888<<<<?9>9>=;8858858<=?38443
@ATNG8:00576:06554
GATGGTAGATACTCGCTGATACACCCAGAAGATCAGGAACTCTAGAAGAAATTCAGATTTTTAACACGAGAGTAAACGTAAAAAGAAGGTTTTACAAGACTCACGTTAACAATATTGCAGCAGTACGCACACAATCGAAGCGCAGTAAGGATGGCTAGTGTAACTAGCAAGAATACCACGAAAGCAAGAAAAAAGAAGTACGCTATTAACTATTAACGTACCTGTCTCTTCCGAAACGAATGAGTACGTGTGACGTACGTGAGCTACCATCGAATCACGAAAGTCT
+
4::<=@BCCCCCDAA=;9===BBBB<ABB5994444.4398::@A?<98:(8;998BBBBB1B<@?A00/;/0/8.66;;;;;+;:595:<<0<CCACCCGCBBCC@D@CC@BBB?BCC@BBBBCBBCDCCCC@CCBB>@@AA@@@@7;7;AA?BBB@@@::59????C>==:=A@177@@?8=;<89:9999%9@;@BBKC>;;=5;5788<9A<==AED?@@>>>9::=8777-3<<:?B@@ABAAA???????>?=AAA@@@@B?C777B?CA>:?@@9@@??
@ATNG8:00579:06578
GATGGTAGGCGTGTGAGAGTCTGCCCAGAAGATCAGGAACTCTAGAAGAATTCAGATTTTTAACACGAGAGTAAACGTAAAAAGAAGGTTTTACAAGACTCACGTTAACAATATTGCAGCAGTACGCACACAATCGACAGTAAGGATGGCTAGTGTAACTAGCAAGAATACCACGAAAGCAAGAAAAAGAAGTACGCTATTAACTATTAACGTACCTGTCTCTTCCGAAACGAATGAGTACCTCTCAGACGCTCGTCCTACCATCGAATCACGAAAGTCT
+
55>>9>BB@BCCBBBBDEFBCCBBA7ACC@CDCCA@=A>BBBCBB@=BD?DACE@@AGGE1;<;DEABACB?@@9@A@CA@@/??:>>AAA498A;A?=?BAAAB;?;?A=A??:>>???>?>BBBCA>>>?<@@CBA>?>A<A<@@@;>>>????@<@@AABB:===@?A:>?AAA:AAA:>>AAA/AB=B@@@A@;:;;?8>=<=5:5;??@A<AB:;:=;8=:>>@9??B<>>>>>A@<@AAAAAA>>>?????;@@B=@;;;@<??A@@@A:@:;;
@ATNG8:00580:06594
GATGGTAGATACTCGCTGATACACCCAGAAGATCAGGAACTCTAGAAGAATTCAGATTTTTACACGAGAGTAAACGTAAAAAGAAGGTTTTACAAGACTCACGTTAACAATATTGCAGCAGTACGCACACAATCGAAGCGCAGTAAGGATGGCTAGTGTAACTAGCAAGAATACCACGAAAGCAAGAAAAAAGAAGTATGCTATTAACTATTAACGTACTTGTCTCTTCCGAAACGAATGAGTACATAGATATACGTATAGCTACCATCGAATCACGAAAGTCT
+
44==9=BCCBBBB:;;DFHFDCCDD>BBB=@@@CAA<@<@@ACBCB@CC>A>ABBABBBB3?>>BBBBBBBBB=??@?>??,;;59;BDC;CCC@CCDCBBE@@?@AED@DBB?BCBBBCCCCCBBBBBBC@CC@@=@CAAACBB>B@CBB@BBCAAACC@BBBB@@=::68?;39=777)3784777788%9>=?A?CCBBB>5878?AB<@<@?BBCC?A:::A@=@?AAA<@AA>???BBBDCBBBCCCC@@A???>>=AAA=A???A<>>AEEED<?>?A
@ATNG8:00581:06578
GATGGTAGTGATACAGATAGACACCAGAAGATCAGGAACTCTAGAAGAATTCAGATTTTTAACACGAGAGTAAACGTAAAAAGAAGGTTTTACAAGACTCACGTTAACAATATTGCAGCAGTACGCACACAATCGAAGCGCAGTAAGGATGGCTAGTGTAACTAGCAAGAATACCACGAAAGCAAGAAAAAAGAAGTACGCTATTAACTATTAACGTACCTGTCTCTTCCGAAACGAATGAGTACGATGAGAGAGCTCTCTCTACCATCGAATCACGAAAGTCT
+
>>CC?CCCCCBBCCDECBBBDCCC@CCD=BBDEBB@B@CBBBCBA?CC?C?CA@@@AAD2A?ABBABBCD>>>7=>>?@@A0@C>A>AAA7ABB?BBBCBBFA@?A@CCACDC?DCCCAA@CCCCDBBCBB?BCCC@BBBBBBAC@C@CAB?CBBBBBBA@CCAACC?BB?ABC@BBBBB>BBF@CCCCCC)BC@B8:9BCBBA?C???AA:>:=AB@@>@BBCBBB@C@BBB=BCC@BBBCCCDBBAAAB>>>AA996<===<=:=>>>B=AABBAA@9@:9:
@ATNG8:00583:06560
GATGGTAGCGAGCGAGTGTGTATACCAGAAGATCAGGAACTCTAGAAGAATTCAGATTTTTAACACGAGAGTAAACGTAAAAAGAAGGTTTTACAAGACTCACGTTAACAATATTGCAGCAGTACGCACACAATCGAAGCGCAGTAAGGATGGCTAGTGTAACTAGCAGAATACCACGAAAGCAAGAAAAAAGAAGTACGCTATTAACTATTAACGTACCTGTCTCTTCCGAAACGAATGAGTACTATGTAGAGCTCTATACTACCATCGAATCACGAAAGTCT
+
@@CB;CBBBBBA@AC@A@DDBBB;<6;BC?BBHMBB@B@BCCCCBB?AA>A@BBCBBBCB2B?AAAICHCCCJJ>BBBBCCC5BB?B?BBC;BCC@CDBBBCCA@=@?;;7;BB>BCBAAABBAB@@ABCCC@CCBC@BBCCCBBB@B@CAA?ACCCCDDC@@@@BB@@@;@@@;?????9?@@;000000%0>;000@@ADBB@B@AAAB<?>?BCBB@BCBAAAA>B>ABB=BBB@CDCAABECBBBBAA???BBBBBBDBBB?B@===<AABACCC=B:::
@ATNG8:00583:06598
GATGGTAGAGTACAGTGTAGTAGACCAGAAGATCAGGAACTCTAGAAGAATTCAGATTTTTAACACGAGAGTAAACGTAAAAAGAAGGTTTTACAAGACTCACGTTAACAATATTGCAGCAGTACGCACACAATCGAAGCGCAGTAAGGATGGCTAGTGTAACTAGCAAGAATACCACGAAAGCAAGAAAAAGAAGTACGCTATTAAACTATTAACGTACCTGTCTCTTCCGAAACGAATGAGTACTACTCTCAGAGACACACTACCATCGAATCACGAAAGTCT
+
77;;6?B@@;>??>===>@<<<;//)///4:::://)/3777<<=<9<==A=>?=@@===,999;;9;B474<=;88;==;;*55058<;;0:55.56<;:<=5509<@@>BAB69;B@BBCCCCCCC;;;EACCBB?BBCD@@?D?B>B;;5;?>>@?@?;ABA==B?BB?BB=7<<<=>6=<;6:>>>?1>C>B777<7522-22'2588/5057<>>9;;43333-369<<7<::63339?<<<?>??@>?>AAA@A===>==9=@9//)////00:3;;;7
@ATNG8:00588:06584
GATGGTAGGAGACACGTCGCACACGTACTCATTCGTTTCGTAAGAGACAGGTACGTTAATAGTTAATAGCGTACTTCTTTTTTCTTGCTTTCGTGGTATTCTTGCTAGTTACACTAGCCATCCTTACTGCGCTTCGATTGTGTGCGTACTGCTGCAATATTGTTAACGTGAGTCTTGTAAAACCTTCTTTTTACGTTTACTCTCGTGTTAAAATCTGAATTCTTCTAGAGTTCCTGATCTTCTGGTGTCTAGATCTGTATCACTACCATCGAATCACGAAAGTCT
+
884506<>9>C==A;;??????<<A==B@CCC@CFEE=CCII?AA=C@CC?C??<<7;5::;;7<255::<====9<<====$33,337;3;<<B<?>?;>>;9739;;6:<<=<@@C?<<A>A;>>>><8:8:;>==,///8669977666/..7276>:<>9>888>755557.52222&238355555'56755-337...3778+222&298..).05726633...3822-.-22)..633339555998555.-----88235522,2587222)2555
@ATNG8:00589:06590
GATGGTAGCTCACGTACGTCACACGTACTCATTCGTTTCGGAGAGACAGGTACGTTAATAGTTAATAGCGTACTTCTTTTTCTTGCTTTCGTGGTATTCTTGCTAGTTACACTAGCCATCCTTACTGCGCTTCGATTGTGTGCGTACTGCTGCAATATTGTTAACGTGAGTCTTGTAAAACCTTCTTTTTACGTTTACTCTCGTGTTAAAAATCTGAATTCTTCTAGAGTTCCTGATCTTCTGGACGCGCGCACTGACACTACCATCGAATCACGAAAGTCT
+
56CC;C?AABCCCDCGCCCCBBCCCCCCCCBB>AAAC=AA?BCBBCCCC@CBCCC?B@BBCC@C@CBBBC???@<@@@@@2AC@BBBB>BCBB?BBA<>>598@AAB@BBBBBBBB>AAC@C?CC?B?=;;7;AAA<;;;AA@@???AAAA>>>=>>><@@;?;?B==>>>>A7::@BB5C:;666666)///;=18///79:<;=07888(6886;2:39@:>>>A>>><?;88788<-//;6;;99<63-----7779///378;773<A@:::C16679
@ATNG8:00589:06596
GATGGTAGCATCATGCATATCTCACCAGAAGATCAGGAACTCTAGAAGAATTCAGATTTTTAACACGAGAGTAAACGTAAAAAGAAGGTTTTACAAGACTCACGTTAACAATATTGCAGCAGTACGCACACAATCGAAGCGCAGTAAGGATGGCTAGTGTAACTAGCAAGAATACCACGAAAGCAAGAAAAAAGAAGTACGCTATTAACTATTAACGTACCTGTCTCTTCCGAAACGAATGAGTACGTGTGCGACGTGTCTCCTACCATCGAATCACGAAAGTCT
+
//;;8;??@BCBB@AACABBFCCCC>BBDADCCCBB@B@CBCCBBB?BB?B@DCCA@AAA2A?BBCABBBC=>>:>AABBBB3BC;@<@?>3>;;8;CCCCCDCC?C@CC@CBC?BBBBBCDCCCCCCBBBC?CCCC?AAABCCBB@C?B??=@@@@BCCD?BAABCC@BB?AAB?BBCCC?A@@;999988%8@9@<?>CCCCC?D6=>@@<>;=>A@@=@BBBBBB>A>ACE>BCC?DCCBBBCCBB@@?BABBEDBB;;6;A>;???@@=A?BA???9==>>
@ATNG8:00590:06595
GATGAGTACAGTGTAGTAGACCAGAAGATCAGGAACTCTAGAAGAATTCAGATTTTTTAACACGAGAGTAAACGTAAAAAGAAGGTTTTACAAGACTCACGTTTAACAATATTGCAGCAGTACGCACACAATCGAAGCGCAGTAAGGATGGCTAGTGTAACTAGCAAGAATACCACGAAAGCAAGAAAAAGAAGTACGCTATTAACTATTAACGTACCTGTCTCTTCCGAAACGAATGAGTACACACTCTCATATGACACTACCATCGAATCACGAAAGTCT
+
<<<BBCCCECDBBBBCBBAAB>BBC=@@@A@?<@@;;:AD@@>@B@C??@B:999::$72;:;A=<@::@C;C397@@@.@;38/777*7<>=;B>A=<?888)8:<<4:8?<>>>===>>==>?>>>@A<A?>?;?==>?===<?<>>><@@@@A@@@=@@@@AA?AA>ABB?ABBBB=AA=666666(6=3;:=>=>?8838:<<//)/)/999=8==>===?:>:=DD;?BB>AAABAAACBB?BAAA?@>>>?BBBAAA@B@C??=?BBBBBC:?>BB
@ATNG8:00592:06592
GATGTAGGAGACACGTCGCAACGTACTCATTCGTTTCGGAAGAGACAGGTACGTTAATAGTTAATAGCGTACTTCTTTTTCTTGCTTTCGTGGTATTCTTGCTAGTTACACTAGCCATCCTTACTGCGCTTCGATTGTGTGCGTACTGCTGCAATATTGTTAACGTGAGTCTTGTAAAACCTTCTTTTTACGTTTACTCTCGTGTTAAAAATCTGAATTCTTCTAGAGTTCCTGATCTTCTGGATATGAGTGACTCGTGCTACCATCGAATCACGAAAGTCT
+
BBCBCCC?CA<ABA@@ABCEA969>CBBCC@C@@@;@@>B?BBCCBIEBAAA;;5;>;:9;8<8=====555:7:<<<<+?@;>998/8;@@9?;?:BB?@??BBB?BBB>??@@399@<A>BBCCC@9948A<=;A@@@>>>==@@899>;;6;@B=BB:>:=;99-----(-4555-54>6:888;+;8666)-,6,,,,-35/7775'56668050596:979///3749;=?@?;>>?>==:::=<9::>:;:=?::;@<?<=::49;<:66=6;://
@ATNG8:00595:06553
GATGGTAGTATATCGCGTCGCTATCCAGAAGACTCAGGAACTCGTAAGAAGAATTCAGATTTTTAACACGAAGAGTAAACGTAAAAAGAATGGTTTTACAAGACTCACGTTAACAATATTGCAGCAGTACGCACACAATCGAAGCGCAGTGAGGATGGCTAGTGTAACTAGCAAGAATACCACGAAAGCAAGAAAAAAGAAGTTACGCTATTAACTATTAACGATACCTGTCTCTTCCGAAAACTATGAGTACATAGATATACGTATAGCTACCCATCGAATCACGAAAAGTCT
+
55=>:>CCCBBBBC==<;;==@@BB>@<<37///7977<7595555.5<8<<<@>40//////$/)/55//)//////(/?>:;;;(44.545:::0;>@:?>=<;:://)/39:6<<=9=>B@@@@B;<:@@<>??<@@BC=@@BBBBBBCC?B@@>?ABACBAB?987>>>;@=:@@@000@:<196:1::::::%5849637;=;;;>;>;===>181//67//(...3555270....&..3442...3339222652225888:775//'-----)-5672222&2555
@ATNG8:00596:06551
GATGGTAGCACGAGTCACTCATATCCAGAAGATCAGGAACTCTAGAAGAATTCAGATTTTAACACGAGAGTAACGTAAAAGAAGGTTTACAAGACTCACGTTAACAATATTGCAGCAGTACGCACACAATCGAAGCGCAGTAAGGATGGCTAGTGTAACTAGCAAGAATACCACGAAAGCAAGAAAAAGAAGTACGCTATTAACTATTAACGTACCTGTCTCTTCCGAAACGAATGAGTACGATGAGAGAGCTCTCTCTACCATCGAATCACGAAAGTCT
+
<<A>@CECCB;;6>>BCBBBCCB@@7;BE@CBCC::9;?CDEDFAB?AB?C@CCC<;;;.:;@ECBBBEF@?<??:949*9A4;2;;09@B=BCAAA@@BC8;9;A=A;;6;BBBBBBBCCCDDBB@@<@A@@<@@@CCABB8;6;@@<@DDCCCBB?ABB@??;?@=AAB>AABA@8=:92999::(:@=ABAABBA;;7;5;;=>:==AAB;;9;@?@ADC?B?:::5:@@<ABBBB??:99AABBBB@@A???>====<@??>>:=?AA???8?:::
@ATNG8:00598:06555
GATGGTAGACACGTGTGCTCTCTCGTACTCATTCGTTTCGGAAGAGACAGGTACGTTAATAGTTAATAGCGTACTTCTTTTTCTTGCTTTCGTGGTATTCTTGCTAGTTACACTAGCCATCCTTACTGCGCTTCGATTTGTGCGTACTGCTGCAATATTGTTAACGTGAGTCTTGTAAAACCTTCTTTTTACGTTTACTCTCGTGTTAAAAATCTGAATTCTTACTAGAGTTCCTGATCTTCTGGAGATACACATGATACTCTACCATCGAATCACGAAAGTCT
+
55<>;>BBBCC:;6CBABGICDBBCBBBBBBBACDDD>BB@B@CCBBBBA>ABBBC@B?@A??>@@CBBABABBB@BBBBB3BB@CBBB=BBBB@B?=:>C9>>>?BB>AADBBBBB@B>>:>;>AA<=>>>=BA@@@9@@B?@?@@BBACB>><9AA;=<7<=CAAA>??@@:=;:;:1;;A=A====,==;;;,//;6669<8907788(7886=6=6=>///<<<6:;7:<>>>ABB=AAA===;;;BA@>??EDA==>A??;>>>@D=AAAA===3;;>=
@ATNG8:00552:06614
GATGGTAGCTCACGTACGTCACACGTACTCATTCGTTTCGGAAGAGACAGGTACGTTAATAGTTAATAGCGTACTTCTTTTTCTTGCTTTTCGTGGTATTCTTGCTAGTTACACTAGCCATCCTTACTGCGCTTCGATTGTGTGCGTACTGCTGCAATATTGTTAACGTGAGTCTTGTAAAACCTTCTTTTTACGTTTAACTCTTCGTGTTTAAAAATCTGAATTCTTACTAGAGTTCCTGATCTTCTGGCTCTCGTAGACAGATACTACCATCGAATCACGAAAGTCT
+
55>>;?DDBBBA666<<<=BBBCCEBBBCBBBABCCK?CC?C?;;:B?@?=@B@?@=A6;:5<8=9==C>CBBAB>AAABB/@@:<7333&3;::7:;=8<B?99:@:949?>@@AAA=ABB?C@BA=A?:;<9??;;7<AAABBB==>>>A@@@A;7886;A;@<@AAA@@@AA=????>2>5;6;?BCB/>>??A1707>8818>>888*8<<<+=889B;>:;;6;=?>AB76154979@5868=;;A?8::>D>>=AAAA===@@C=>>>>?=BA==<@@9@AAA
@ATNG8:00552:06630
GATGGTAGCACAAAGATCTCATCGTACTCATTCGTTTCGGAAGAGACAGGTACGTTAATAGTTAATAGCGTACTTCTTTTTCTTGCTTTCGTGGTATTCTTGCTAGTTACACTAGCCATCCTTACTGCTCTTCGATTGTGTGCGTACTGCTGCAATATTGTTAACGTGAGTCTTGTAAAACCTTCTTTTTACGTTTACTCTCGTGTTAAAAATCTGAATTCTTCTAGAGTTCCTGATCTTCTGGGTCTACGCTCGTCGCGCTACCATCGAATCACGAAAGTCT
+
@@BC?BBBAB@@;6;BCCCCCDDCB;;;BAA<ACCD>CD@D?CCCCBBB@CCCDD@C?CBCC@B?BCDCCCCAA?CDDDD1??9??>?9BCCD@CCC@CB?AAABBD?CCBBBBBB?BCC?C?CA@@CCCC?C>>>:>>>>@@@@AAAAA=>>A<>>><==:><AAA???C??;>>ABA2=3838?CBB/;;;;;1;?>===?:;;8<HEE/A@@@@7;7;@<>=<;///7=7:9>?>><>@AA:A?@@AD@???@A@@@::;A<AABCC<====>==5>A==
@ATNG8:00555:06634
GATGGTAGCTCGCTGATGATATCTCCAGAAGATCAGGAACTCTAGAAGAATTCAGATTTTTAACACGAGAGTAAACGTAAAAAGAAGGTTTTACAAGACTCACGTTAACAATATTGCAGCAGTACGCACACAATCGAAGCGCAGTAAGGATGGCTAGTGTAACTAGCAGAATACCACGAAAGCAAGAAAAAGAAGTACGCTATTAACTATTAACGTACCTGTCTCTTCCGAAACGAATGAGTACGAAGAGAGCACACGTGTCTACCATCGAATCACGAAAAGTCT
+
BBCD@D@@@>CFHDCCBBB@AABCC?CCC@CFFDCC@B@CDCEDBB?AD@D@BBBBBDDF2A>??>AABBAAAC;BAAA@CD19945499;0;<<=@@B@;;;B=:=;@@;>==:=>B>CCDEDBBBAA@CD?CBBB@CCCCEBBA?D@CCC@BBBBBBCC@CFCABA:949AA289BAA=<<><>CCCC3CC?CCAABBA==1917676-66<ACCC?A@;::<@>B>CCC>@AA?889B>@@00,0>>>@;?????>B@@@B?;::9771578<7777*7<<<
@ATNG8:00558:06639
GATGGTAGTGATACAGATCAGACACCAGAAGATCAGGAACTCTAGAAGAATTCAGATTTTTAACACGAGAGTAAACGTAAAAAGAAGGTTTTACAAGACTCACGTTAACAATATTGCAGCAGTACGCACACAATCGAAGCGCAGTAAGGATGGCTAGTGTAACTAGCAAGAATACCACGAAAGCAAGAAATAGAAGTACGCTATTAACTATTAACGTACCTGTCTCTTCCGAAACGAATGAGTACTGCGTCTCACTCTCGCCTACCATCGAATCACTAAAGTCT
+
<BBB@CBCBBBCB:;;CCCCBEJJI@BCC@BBBB@@;@;@AABBCC=A@4909><33878$76?==CCBBB??=5=A;;<<;';9895944&5=94;@<BCCCBB@B@CB@EFD@BBBBCCDCBBCCCCCBB@BCBB@BBCBBBBB?B?BA@=@CCBBACC@DCCCCD>AB?BBB@:99CD=BAC?BBB>BAAB?CEDCBABCB>B?CBB@=A>@@@BCAGCDBBCB@B?AAA<??B?CDCBBBBB@??DCBBCCA@@BBB@BBC@CAC@B>AABABBD?FCCC
@ATNG8:00560:06646
GATGGTAGATATATGCACGCTCTACCAGAAGATCAGGAACTCTAGAAGAATTCAGATTTTTAACACGAGAGTAAACGTAAAAAGAAGGTTTTACAAGACTCACGTTAACAATATTGCAGCAGTACGCACACAATCGAAGCGCAGTAAGGATGGCTAGTGTAACTAGCAAGAATACCACGAAAAGCAAGAAAAAAGAAGTTACGCTATTAACTATTAACGTACCTGTCTCTTCCGAAAACGAATGAGTACTGTATCTATGTGTGCGCTACCATCGAATCACGAAAGTCT
+
<<4404554:::=0//70//==<BBGDCC?;;;;:@;@;@?;???A=AA>@9=A@?<<<<,=298=@AA?>>BD:>>?>===,4:443999+9:>=5669;9999257994>@=8>@A?AA@@ABCCCCCBC::;AA<@@@@DABC?B@CDEACBBCB@@@?CDA:9:>AA>BB;8=33337&7883787989%8=<7858A<;;:>5:1../305377?>@6995:;:;5:-3333&3;;7::8>B><><798=<<733339889:::498855,2277445(4::9
@ATNG8:00561:06601
GATGGTAGATACTCGCTGATACACCAGAAGATCAGGAACTCTAGAAGAATTCAGATTTTTAACACGAGAGTAAACGTAAAAAGAAGGTTTTACAAGACTCACGTTAACAATATTGCAGCAGTACGCACACAATCGAAGCGCAGTAAGGATGGCTAGTGTAACTAGCAAGAATACCACGAAAGCAAGAAAAAGAAGTACGCTATTAACTATTAACGTACCTGTCTCTTCCGAAACGAATGAGTACTGTATCTATGTGTGCGCTACCATCGAATCACGAAAGTCT
+
//::7<C@CAABCBBBCCCDCBDDABBB@BAAB;;29499@ABBC@BA?B?BA@??=??.?=ACDDBAA@BDC==<?=@@@+<A<A:DDD;CCC@BACDCDDDC@C@CDADCC>BBDDCCCDBBBCCCCBB@BCBB@CBBBBBBF>B@BCC@CCCCDBDD?BAAABB@BB?AAA>AABBC=?@?@BCCCC2DD?AA@ACECB@<A:==>C7;7;ACCC@BAAAA??=@@BCC=B::89??CCBCBBBCBBCAAABBBBBBBBB><@B@@@<B>>>CAA;@999
@ATNG8:00566:06631
GATGGTAGCTCTGCTCTGACTCTCGTACTCATTCGTTTCGGAAGAGACAGGTACGTTAATAGTTAATAGCGTACTTCTTTTTCTTGCTTTCGTGGTATTCTTGCTAGTTACACTAGCCATCCTTACTGCGCTTCGATTGTGTGCGTACTGCTGCAATATTGTTAACGTGAGTCTTGTAAAACCTTCTTTTTACGTTTACTCTCGTGTTAAAAATCTGAATTCTTCTAGAGTTCCTGATCTTCTGGGCTGCGCTGATATGCGCTACCATCGAATCACGAAAGTCT
+
AACF@ECCCCCC:;;HECCCCCCBCBBBBC?@<@BA>=CD?B?BDDCCCC?ABBCCAB@CC;;;:ACCCBCCCCE@ABBAA0AA>BBEE?CBCC?CAB?BC9;;;BBB@GCBBBCBC?CBB?B?BCDCCD@A>@BCB?CCCCCDCCCCBBCBAAA>BAA<AD@B@CCBBBCCCC@CCCEF<EAEAGGCCC5CCCCC?CCCBBB@@@A<@A@@,@BCA@@A@IH@BCBBBBB6;9;CADCC<@;;<0<;;;@CBCDFHCCDCCEDC@BCCBB?BCECBBB>BECC
@ATNG8:00567:06643
GATGGTAGTACATGATAGACGACACCAGAAGATCAGGAACTCTAGAAGAATTCAGATTTTTTAACACGAGAGTAAACGTAAAAAGAAGGTTTTACAAGACTCACGTTAACAATATTGCAGCAGTACGCACACAATCGAAGCGCAGTAAGGATGGCTAGTGTAACTAGCAAGAATACCACGAAAGCAAGAAAAAGAAGTACGCTATTAACTATTAACGTACCTGTCTCTTCCGAAACGAATGAGTACGTGTGCGACGTGTCTCCTACCATCGAATCACGAAAGTCT
+
:<<B@CC=@>:@00/9<:;C@@@@@=BCD?=BCBA@9B?B@B@@?A?9:899@??;;;;;;%;>BBBBC;::BCD>DBAACCC1BC@C?CBB;BBDABCBBCCCCD@C@CC?CCD@C@@@@@AABCCBB@A@B@CCCD@BBCCDCCC@C?CAA?AGCBBBDE@DCCBCAABB?BBB>AABBF>BBB?BBDCD3AA>ABBBBBBBC?B?BBAA>B?ABCCF@CCCDDBB>@=@BB=BAA>@@?ABBADB?:9:???????BDF@CAA>ABBAE?CBBCBDD>CAAA
@ATNG8:00575:06649
GATGTGTCAGTGCTCGTCGTCCAGAAGATCAGGAACTCTAGAAGAATTCAGATTTTTAACACGAGAGTAAACGTAAAAAGAAGGTTTTACAAGACTCACGTTAACAATATTGCAGCAGTACGCACACAATCGAAGCGCAGTAAGGATGGCTAGTGTAACTAGCAAGAATACCACGAAAGCAAGAAAAAGAAGTACGCTATTAACTATTAACGTACCTGTCTCTTCCGAAACGAATGAGTACATAGATATACGTATAGCTACCATCGAATCACGAAAGTCT
+
CAABADCCCCCCCFCCCCCCCAHCCABCBCCC:?:CCCFCBB@BBAF;BABDCCCC5D@BBBCCBC:;:B>BBABDDD3A@>@?AAB:BCG@@??BBBBBB>B?BC?ACB@DBB??@CCCBBAABCBB=@BBD=??CCBBBB@B?BBB=AABBBBAB?CA@@AC@BB>AAC?CACCD>BBB>@@@@?2?@>AABBBAAAC>@=ABBB??<BBBBB=@?;;;===A<??D8?AB@BB>>>CBBBBBBBBBCABB@A@@@>??;A<@@C?@@<<<>>6:988
@ATNG8:00577:06602
GATGGTAGTATAGAGCTCTACATAGTACTCATTCGTTTTCGGAAGAGACAGGTACGTTAATAGTTAATGGCGTACTTCTTTTTCTTGCTTTCGTGGTATTCTTTGCTAGTTACACTAGCCATCCTTACTGCGCTTCGATTGTGTGCGTACTGCTGCAATATTGTTAACGTGAGTCTTGTAAAACCTTCTTTTTACGTTTACTCTCGTGTTAAAAAAACTCTTTGAATTCTTTCTAGAGTTCCTGTATCTTCTGGTGTCTGATCTGTATCACTACCATCGAATCACGAAAGTCT
+
77::<@@AAD;;95=555=<<ACAA;;:@?>?=A;;;;-;?:>2955;9::<:99@@<@9=;37-32896:<;;8>68::::+?<7=@?:2>:996:993397(333;77288:888BB<=???E@CCBBA=::29<<=98627;;;9@>>>;9===18596<>8=8=>:;;=>AA<?>>>=,9.7.22222$289=F3>>>:;<///5(555222"22222)3<6;63:8,7A@AA76./39///.66.33=/2222223338;9/.....5:522222,2998:9:18333
@ATNG8:00579:06611
GATGGTAGATATATGCACGCTCTACCAGAAGATCAGGAACTCTAGAAGAATTCAGATTTTTAACACGAGAGTAAACGTAAAAAGAGGTTTTACAAGACTCACGTTAACAATATTGCAGCAGTACGCACACAATCGAAGCGCAGTAAGGATGGCTAGTGTAACTAGCAAGAATACCACGAAAGCAAGAAAAAGAAGTACGCTATTAACTATTAACGTACCTGTCTCTTCCGAAACGAATGAGTACTGTATCTATGTGTGCGCTACCATCGAATCACGAAAGTCT
+
ACCC=?;9:6>;;666>DECCCCGC@CBB@B@@@@@=@>BBBBBBC@BB@G@CCA?@@@@.?=AABAA@@>989+9@<;;;:';?@=AAB;CCEAG@ABCCCA@=@=;;8;BC?CDCCBBBCDECCCCCBB?BCDD@AAACCCCC@CBC:9;:CCCCDDC>AAAA@A?::7:@@:?@99957@A@BBEBB3BB?BAABCCHBB?B?>??>7;7;@CBB?BBAAABC@C?BED>CBB?BCBCCBABBDCBBBBBBBBBBBEEBBC?C@?@C;;;;>BCD?C<;;
@ATNG8:00579:06641
GATGGTAGACATATCGTACTCTCTGTACTCATTCGTTTCGGAAGAGACAGGTACGTTAATAGTTAATAGCGTACTTCTTTTTCTTGCTTTCGTGGTATTCTTGCTAGTTACACTAGCCATCCTTACTGCGCTTCGATTGTGTGCGTACTGCTGCAATATTGTTAACGTGAGTCTTGTAAAACCTTCTTTTTACGTTTACTCTCGTGTTAAAAATCTGAATTCTTCTAGAGTTCCTGATCTTCTGGGTGCGCTACAGTCTCTCTACCATCGATTCACGAAAGTCT
+
BCBB?BCCCCCCDDBBBDCCCCCCCCBCFCBB@BCDD=BB@D?BAAADCC?CBA@@?B?BABB?B?BBBBBBBBB<@?>:>+@A?C??><>ACD?BBB?BA599?BBC@?@?BB@@A:>>?=C=A>=>=AAA<AA@@:??A@>=>>??AAA:;:=;?::7;A<@<@B>>>?>>@;===??3?<A;?>>>>/>A888*8::888==<=08888'5997>8<8>@9@C@@>==;>:>>>>>@<>?BB:>>;;:=;;;;;;BBE?>??>B;;;A@<A@>>9@16696
@ATNG8:00580:06635
GATGGTAGCACGACACGACGATGTGTACTCATTCGTTTCGGAAGAGACAGGTACGTTAATAGTTAATAGCGTACTTCTTTTTCTTGCTTTCGTTGGTATTTCTTGCTAGTTACACTAGCCATCCTTACTGCGCTTCGATTGTGTGCGTACTGCTGCAATATTGTTAACGTGAGTCTTGTAAAACCTTCTTTTTACGTTTTCTCTTCGTGTTAAAAATCTTGAATTCTTCTAGAGTTCCTGATCTTCTGGAGATATCATCAGCGAGCTACCATCGAATCACGAAAGTCT
+
55<>:>>DC@<<<>====666;;;@AB@BBBB@BCHH>BDBHAABABBBB?BBBBC>@<@C@@<@?@@@CCAA9:33:;:;+;A<B??=3=49.7:=377(7859<@99>8:@@@@ABC?BEE@C?E@@;;:;;5;A>><>@@@@@@=>>@@@===?;===<??=@<@@@?=>=>=9===<<-<+/,/9>>@,<;3333-68//(/9:59369:8*8/-(-8(-(.83222/..3.3489...5.53<033-----777=@@@>>:56969///;388@??@B:A>>>
@ATNG8:00581:06603
GATGGTAGCAGTCATCATATCTCACCAGAAGATCAGGAACTCTAGAAGAATTCAGATTTTTAACACGAGAGTAAACGTAAAAAGAAGGTTTTACAAGACTCACGTTAACAATATTGCAGCAGTACGCACACAATCGATGCGCAGTAAGGATGGCTAGTGTAACTAGCAAGAATACCACGAAAGCAAGAAAAAGAAGTAGCGCTATTAACTATTAACGTACCTGTCTCTTCGAAACGAATGAGTACGATGAGATCTCGTGTGCTACCATCGAATCACGAAAAGTCT
+
//77)////44444559=<<<@@9:2599.55;;9=:?269@?:<8169)/)////<?>=+=8::897833///(////:;;+;:6:)444,5<=8>666>><::4:4//)/::299<><<;;;<@@AA?@@=@@>=9999444:92939885::::====9==:::>;<;6///)//888(3396;;<;;+/-(-----77989-2,2777,2,29;774///9779+//8:197747:99:88====<=;873337;>;=888;?5529677;84444&4;::
@ATNG8:00583:06604
GATGGTAGCTCTGCTCTGACTCTCGTACTCATTCGTTCGGAAGTGACAGGTACGTTAATAGTTAATAGCGTACTTCTTTTTCTTGCTTTCGTGGTATTCTTGCTAGTTACACTAGCCATCCTTACTGCGCTTCGATTGTGTGCGTACTGCTGCAATATTGTTAACGTGAGTCTTGTAAAACCTTCTTTTTACGTTTACTCTCGTGTTAAAAATCTGAATTCTTCTAGAGTTCCTGATCTTCTGCTGCGCTGATATGCGCTACCATCGAGGTTGTAAAGTCT
+
BBBC?BCBEBCBBABBDDDCCCCBCBBBBC;;8;BB?BD@C@BBBBBBC@BCBBB?B?BCCC@C@CCBCDCCCC@AAAA@1AD=@?@@;?ACC@CBB?BB6;;;DBB>BBCBBBBB?BBLAC@CDCCCBBB@CBBB?CCBBBBBCBBBBBBBBB@BBB?BC?B?CCDBBBJCF>A;;;;-;>C><;<<;*<CDEJ?CIECCBCBAA<@@@@,?@@@B?B?CC@BBCBBAC@C@CECCCB@CBBCAA@AACBCCCCCBCBBBC=@@@@@C>B>CCED@CBBA
@ATNG8:00592:06622
GATGGTAGCTCACGTACGTCACACGTACTCATTCGTTTCGGAAGAGACAGGTACGTTAATAGTTAATAGCGTACTTCTTTTTCTTGCTTTCGTGGTATTCTTGCTAGTTACACTAGCCATCCTTACTGCGCTTCGATTGTGTGCGTACTGCTGCAATATTGTTAACGTGAGTCTTGTAAAACCTTCTTTTTACGTTTACTCTCGTGTTAAAATCTGAATTCTTCTAGAGTTCCTGATCTTCTGGGTCTCTCTCTCACGCACTACCATCGAATCACGAAAGTCT
+
//::7<@?A@DCCBBBBBAACC@@ACBAAA@@=ABBB=CIFIAHCCCCA@=;;;AA>A6;;;;69?CBBBBBBCB?BBBBB3CB?B><;18;:;7;;938=+/0/9//(/88888:><>?B<?<?BACCAAA7;;@@<>>>@A@B@@@@===>>>:===7;;;?=CA@>====>:>;AAA2A<?:===<=/:<;<;1:778855855-///&....60506749777:::6;6977555,229919?;;>A>::///>33///745659>6;///788.355A
@ATNG8:00593:06610
GATGGTAGTAGTACACTAGTCATACCAGAAGATCAGGAACTCTAGAAGAATTCAGATTTTTAACACGAGAGTAAACGTAAAAAGAAGGTTTTCAAGACTCACGTTAACAATATTGCAGCAGTACGCACACAATCGAAGCGCAGTAAGGATGGCTAGTGTAACTAGCAAGAATACCACGAAAGCAAGAAAAAAGAAGTACGCTATTAATATTAACGTACCTGTCTCTTCCGAAACGAATGAGTACTGTATCTATGTGTGCGCTACCATCGAATCACGAAAGTCT
+
8;<=?BD@<?;DCBBC;;6;645@C669@<==DBBB=A7;;D996=8<<8<8==;;;?A?+=9666>>>>;@>A;5566===*55.5.555&55.45595==>>7;7;B=9:;@CBBBBBCBC999CC::9?CCCC<@ACDAA::8<@B@A<A@A?@??A<AABBBB?BB>@??8?;:::59//(////00$0999@:A=579957879:38355:9::>=::<;;684377)333,38;;:::=BBB@?ABBBB:?<9>C>>><<>=>>;>>>;@?=6<=87
@ATNG8:00594:06602
GATGGTATCGCGACGAGCGTAGACCCAGAAGATCAGGAACTCTAGAAGAATTCAGATTTTTTAACACGAGAGTAAACGTAAAAAGAAGGTTTTACAAGACTCACGTTAACAATATTGCAGCAGTACGCACACAATCGAAGCGCAGTAATGATGGCTAGTGTAACTAGCAAGAATACCACGAAAGCAAGAAAAAGAAGTACGCTATTAACTATTAACGTACCTGTCTCTTCCGAAACGAAAATGAGTACGAGAGTCAGAGCAGAGCTACCATCGAATCACGAAAGTCT
+
:<<B:;6BBC@@ACBBBBBCCBB@@6<BA=BA000>4949:>;;;;7;=8=79><977777#3699;=====:>@:?@ABDDD1;@;>5>=>4?AC@CFCCBBCCC@C@BC@CCC@CC@@BCCCCBBBCBBBD?CBAB@BBBBBBBB?CCCAA>BCCBBBBB?BDCBBA?BB@BBA788;;=45654:;;<<.;D=B889AAABC=A=@@@@3818AAAA?AB???BB@B?CCA9@9998(7<<>CCBBBBBABBCCCCCCBBBCCB?<?@>>>=AA>?@@@;@???
@ATNG8:00595:06628
GATGGTAGAGTACTGCGCTGATACACCCAGAAGATCAGGAACTCTAGAAGAATTCAGAATTTTTAACACGAGAGTAAACGTAAAAAGAAGGTTTTACAAGACTCACGTTAACAATATTGCAGCAGTACGCACACAATCGAAGCGCAGTAAGGATGGCTAGTGTAACTAGCAAGAATACCACGAAAGCAAGAAAAAGAAGTACGCTATTAACTATTAACGTACCTGTCTCTTCCGAAACGAATGAGTACATAGATATACGTATAGCTACCATCGAATCACGAAAGTCT
+
<@<B695=///99//////;>>969@@7C@D:>>??9:699=<==>>B8AA?C???;=19999)833;777899///(////<<<*//,/6<<<0<>>166655=?AB?@<??:><<,00::?CBB@?@AA@@@A?ABCC=??BBCBBB?B=@@A?AAA@@@@@;@?@@AC>BB?999>AA@AA7@00*0;==@,@:9885<===>@<@;;9<91818=AAB>AABBBBB?B????9<894:8==?????>;887;;8885;;;;A<8282228289==;;;5///5
@ATNG8:00595:06633
GATGGTAGAGAGAGCTCTCTCATCGTACTCATTCGTTTCGGAAGAGACAGGTACGTTAATAGTTAATAGCGTACTTCTTTTTCTTGCTTTCGTGGTATTCTTGCTAGTTACACTAGCCATCCTTACTGCGCTTCGATTGTGTGCGTACTGCTGCAATATTGTTAACGTGAGTCTTGTAAAACCTTCTTTTTACGTTTACTCTCGTGTTAAAAATCTGAATTCTTCTAGAGTTCCTGATCTTCTGGGCAGACTCTGCACACGCCTACCATCGAATCACGAAAGTCT
+
;<BB=BCB@A@@@@<666==>@@?=>?>=BAB?BCCC?GCBC@BBBABBC?BBECC@C?BBBB?B@CCCCCAAAB?ABBBB2BB>AABD>CC@A<???;<A;8:839=4>>?=>?BC?BBB@D=BA@878;>;@@>>;>>>@AAB;;;A>>=<<=8888:=>6;7;AAA@@@BB8;;@@@5@6;5;=>>>/>==BD368?888?@>>;>DDG/D;;;@<A=AC;@@A@989=A=@?@>>><@<<=7<>>9:::///@==@?@:>>A=A;;;;5;>;;;BG:???@
@ATNG8:00595:06643
GATGGTAGGAGACACGTCGCACACGTACTCATTCGTTTCGGAAGAGACAGGTACGTTAATAGTTAATAGCGTACTTCTTTTTCTTGCTTTCGTGGTATTCTTGCTAGTTACACTAGCCATCCTTACTGCGCTTCGATTGTGTGCGTACTGCTGCAATATTGTTAACGTGAGTCTTGTAAAACCTTCTTTTTACGTTTACTCTCGTGTTAAAAATCTGAATTCTTCTAGAGTTCCTGATCTTCTGGGTCTACGCTCGTCGCGCTACCATCGAATCACGAAAGTCTC
+
C>CC@DDD?BBBBBB=::CCC@?@A@@@ABBF@CCGG?CE?A?ABCCCFC@C@?@D>@>AACE@C@BBABBCB;;8;====+;@6=>CD<BBBA?BB@:==-00:>8<5=BA@ABBC@BBB@D?B>=>D?@@;??@?=@>>>;:;AABAAAAAAA;===<??7;6;@?==9;:9152222&5294:8888,89;;<+..85357:7749697*7::;;6;6;;3;BAB>>@9=:=F676A8=:::3:=>@@@@@@>>>==>?===;===>><>>AA=8828::6/
@ATNG8:00598:06645
GATGGTATTATATCGCGTCGCTATCCAGAAGATCAGGAACTCTAGAAGAATTCTGATTTTTAACACGAGAGTAAACGTAAAAAGAAGGTTCTACAAGACTCACGTTAACAATATTGCAGCAGTACGCACACAATCGAAGCGCAGTAAGGATGGCTAGTGTAACTAGCAAGAATACCACGAAAGCAAGAAAAAGAAGTACGCTATTAACTATTAACGTACCTGTCTCTTCCGAAACGAATGAGTACTATAGACTATCTGAGACTGCCAAGGCACACAGGGGATAGG
+
BBBC@BBB?ABBBBBBBBBBCBCCC@CCC@BBBBCC@D@CCCBBBB@HI?A?@BC;;;;;*;<C?@BCCCCCED?B@@@BDC2BD>A?A?BFCCCACAABBBBBB;=;=C>>@A<><ABBABBCBBBBBBB>9>=A@=B@B@@CCB>B>C8=<>CBBBAAB>BBB???=5518BA8=>@AA6==>;>AAAA/>>:>ABBAAAAA<@9@??>9>9>879<6<>=>>>>=B;??B:>BB@AAAB??;>>>@@@AA?>>>A:;:DA@@<@<A:;;;??AADD5@<<<A
@ATNG8:00550:06683
GATTGGTAGTCTCAGATAGTCTATAGTACTCATTCGTTTCGGAAGAGACAGGTACGTTAATAGTTAATAGCGTACTTCTTTTTCTTGCTTTCGTGGTATTCTTGCTAGTTACACTAGCCATCCTTACTGCGCTTCGATTGTGTGCGTACTGCTTCAATAATTGTTAACGTGAGTCTTGTAAAAACCTTCTTTTTACGTTTACTCTCGTGTTAAAAATCTGAATTCTTCTAGAGTTCCTGATCTTCTGGAGATATCATCAGCGAGCTACCATCGAATCACGAAAGTCT
+
---(-3---8:555<555;;;;;9;;//////45999<2551549;>;6659565;;:?;@96;@?456<<995455::<<<)5525:9<14455.59949:)/////5.599:;::;5:44.4.5;:<;;;>:>???=?=?999==?>>:<;388)//)/)/93939/////5557555555$57;2/////$////;1<5655599995;99;(99:;=8=8<<8::;665B?C?B@<>=<8<99299999?945/::<///<<::/66<<<8::;<=>>7>666
@ATNG8:00551:06650
GATGGTAGTATATCGCGTCGCTATCCAGAAGATCATGAAACTCTAGAAGAATTCAGATTTTTAACACGAGAGTACACGTAGAAAGAAGGTTTTACAAGACTCACGTTAACAATATTGCAGCAGTACGCACACAATCGAAGCGCAGTAAGGATGGCTAGTGTAACTAGCAAGAATACCACGAAAGCAAGAAAAAGAAGTACGCTATTAACTATTAACGTACCTGTCTCTTCCGAAACGAATGAGTACTGTATCTATGTGTGCGCTACCATCGAATCACGAAAGTCT
+
:<<@=BAB@@@:;9CGCBBCCBBA<8<?@<?CD@@:994)55<;;>>8=>6;:===>===='425@=>>=??@??>>?CBBBA<@@=B@BEF9@<@?C@@@CDBBB@B@CC@CCB@CBBBBBCC<;;BBBBBCA???F?BAA@AA??<?@CAA>AABABCCD?BAAACC?CC?A@A:>>>AC:AAA======.=A=@A@B@@?>=5;188==6<7;;@@?=@BAAABB@B?CCB=CBB@BBBDDDCBBBBBCAAAA@@:::??ABB?AAAA@?AB@?CEE>C;;;
@ATNG8:00551:06699
GATGGTAGGACGAGCGTCTGAGAGGTACTCATTCGTTTCGGAAGAGACAGGTACGTTAATAGTTAATAGCGTACTTCTTTTTCTTGCTTTCGTGGTATTCTTGCTAGTTACACTAGCCATCCTTACTGCGCTTCGATTGTGTGCGTACTGCTGCAATATTGTTAACGTGAGTCTTGTAAAACCTTCTTTTTACGTTTACTCTCGTGTTAAAAATCTGAATTCTTCTAGAGTTCCTGATCTTCTGGGTCTACGCTCGTCGCGCTACCATCGAATCACGAAAGTCT
+
55<=8=:;0:955<<@@?AACCBC?C;;;DBB?C@@@;@B?B@CCBCCCC?@AABC?C@BBBC@C@FCCDDCCCCACCCCC2BB>AABB=BBBC@CHC@DB?BB@@AA@BBBBBBCC@CDD@C@BBCCAAAB@CBBB?CCCCBCBC@@@CCC@@@@BBB@BB@B?BCC@@BCCC@CCCCD9C=C?ABJJJ1ABBBD=BBCCDCDCCC>BAAA,;;;;;7;=@A=AABB@@@7;6;BA<<<=@AFC>D;;;BBBBBBBD@@@AABB=????B?A@@CBBC=B;;;
@ATNG8:00555:06662
GATGGTAGAGAGAGCTCTCTCATCGTACTCATTCGTTTCGGAAGAGACAGGTACGTTAATAGTTAATAGCGTACTTCTTTTTCTTGCTTTCGTGGTATTCTTGCTAGTTACACTAGCCATCCTTACTGCGCTTCGATTGTGTGCGTACTGTGCAATATTGTTAACGTGAGTCTTGTAAAACCTTCTTTTTACGTTTAACTCTCGTGTTAAAAATCTGAATTCTTACTAGAGTTCCTGATCTTCTGGGCAGACTCTGCACACGCCTACCATCGAATCACGAAAGTCT
+
::CA?BBA@A;;;9;555<<>>@@?>?===@A=ACCF?CG@C@AA@@;CC@BBCGG@B?BCCE?B?A@A=??:::8<@BBB1:@:8=<B<CCBB<?::39>;>9938;28?>?BBBB@AA=<A=BBA<;;;><A?>><;;;@@@>=>=?@=;;;79789<<5;6:ABB>==??:=>@AA5@8=18/99:+::67;,-+-7---7:6:4:::8)9:::848478*//7766//*/)//8>@B<?>?C:B==:9:9///===???<====AAA::5:>///67069::
@ATNG8:00557:06674
GATGTCTCTGAGAGTAGTACTCATTCGTTTCGGAAGAGACAGGTACGTTAATAGTTAATATGCGTACTTCTTTTTCTTGCTTTACGTGGTTATTCTTGCTATTTACACTAGCCATCCTTACTGCGCTTCGATTGTGTGCGTACTGCTGCAATATTGTTAACGTGAGTCTTGTAAAACCTTCTTTTTACGTTTACTACTCGTGTTAAAAATCTGAATTCTTCTAGAGTTCCTGATCTTCTGGACGACGCGCACTGACACTACCATCGAATCACGAAAGTCT
+
=>AA@;:66@CCBCA@=?9555994555909?8@;?@?@?@?7?><<<19489;;6?:?0//9:345>944999$/:6::??0/-888(-(//)//)33878818:@9:9=?:8958<8;=>>879B?BBEC=@@CAABBBB@==;:522,2772895837<6/0/999*/2;<<,5.5:<>>@@./.8>?*0////68755=1:9::'////606(/328;@BBBC?C@BBBBBB=??C????@?><<?@@AA>>>>>>@<@===A7;;;A@?@:@;;;
@ATNG8:00558:06667
GATGGTAGCAGACGTGACAGAGCGCCAGAAGACAGGAACTCTAGAAGAATTCAGATTTTAACACGAGAGTAAACGTAAAAAGAAGGTTTTACAAGACTCACGTTAACAATATTGCAGCAGTACGCACACAATCGAAGCGCAGTAAGGATGGCTAGTGTAACTAGCAAGAATACCACGAAAGCAAGAAAAAGAAGTACGCTATTAACTATTAACGTACCTGTCTCTTCCGAAACGAATGAGTACGATGAGATCTCGTGTGCTACCATCGAATCACGAAAGTCT
+
//:;7<=>>EDDDBBBBCCECCCCC@CCCBCDCCC@B@BBBCBCC@BB@B?@@?::::-::<DDBBAACBBA9>?88888(9<989778.8:A?BBBBCEDBB?A;A@9>>?;?>?AAAAA@@>A;=;@@;@?A?5<;@@>@<<8<;@@B>BA@BBBBB<=<@ABB>BB?BBB=A@>??8@=<8;===<.<>;@;;;@A@AA:=9====:>;>=:;;8<A<>=>==A=CDD:@>><?@>>000>>>AAAA;;;>>?A>>>@AA;>=@@><A?=;;=C7A@@@
@ATNG8:00560:06674
GATGTAGCACGACACGACGATGTGTACTCATTCGTTTCGGAAGAGACAGGTACGTTAATAGTTAATAGCGTACTTCTTTTTCTTGCTTTCGTGGTATTCTTGCTAGTTACACTAGCCATCCTTACTGCGCTTCGATTGTGTGCGTACTGCTGCAATATTGTTAACGTGAGTCTTGTAAAACCTTCTTTTTACGTTTACTCTCGTGTTAAAATCTGAATTCTTCTAGAGTTCCTGATCTTCTGGGTGTATCAGCGAGTATCTACCATCGAATCACGAAAGTCT
+
A@DCB@@ABBC==CCCDC==CCBBBBBBCAA?ACCC>CC@CACBCBCCC@CBBBC@C@CBCC?A?AAABCBCCC>BACCD3BC>AAAC>BBBB@BBB?BB=??BBBB?BBBDBBBC>@==:>>ABAB@====D@@@<>>>AA@@@@@?@?@=>><>>>===:=<@ABAA?>?D=B@@@@5@=A=AACCC/>>=<=5<>>778?<;:0686,8>=?A<A<AA<B??????=D=AA>>>>:>=AG:=>=;::=;;;;///<767>5;;==@=BAAB;;;1;=:;
@ATNG8:00562:06650
ATGGTAGCACGAGTCACTCATATCCAGAAGATCAGGAACTCTAGAAGAATTCAGATTTTTAACACGAGAGTAAACGTAAAAAGAAGGTTTTACAAGACTCACGTTAACAATATTGCAGCAGTACGCACACAATCGAAGTGCAGTAAGGATGGCTAGTGTAACTAGCAAGAATACCACGAAAGCAAGAAAAAAGAAGTACGCTATTAACTATTAACGTACCTGTCTCTTCCGAAACGAATGAGTACCTCTCAGACGCTCGTCCTACCATCGAATCACGAAAGTCT
+
>>>:>CCABB==@=BCCCDBBAA;;@BB?BDDA@@?A@CCCCCBB?CF@C@CBB;;;;;*;=@BDDAAAAAAD>AABCDGD5@A>@?DED;CCC@FBBDABACC@B@BC>B@@=@BBBDCCCBAAABCBCC@CBBB@CAAACC@?=@>ABB@CCCCBBCB?BBBBCC?CD@A@@4::===5;;;<778788$8;8;B<B=BBFA:;:;<??9?<??BBA?AA;::BB@C?DCC=AAB?BBBABCC?CCBBBBAACBAA@??<===<@=>=A=AABBA@@:A???
@ATNG8:00562:06674
GATGGTAGGACGAGCGTCTGAGAGGTACTCATTCGTTTTGGAAGAGACAGGTACGTTAATAGTTAATAGCGTACTTCTTTTTTCTTGCTTTCGTGGTATTCTTGCTAGTTACACTAGCCATCCTTACTGCGCTTCGATTGTGTGCGTACTGCTGCAATATTGTTAACGTGAGTCTTGTAAAACCTTCTTTTTACGTTTACTCTCGTGTTAAAAAATCTGAATTCTTCTAGAGTTCCTGATCTTCTGGATACACTCATGTGCACCTACCATCGAATCACGAAAGTCT
+
;;CC?CEE@D<<6;?@BBBBBBBB@CBBHGBC>@;9:9&45:8CA?C@6646==BB?B?A@00+0+0AAA>><55.555555#5545:@@6B@@D:C?>?>B9;;CBBB@BCBBBCDC@BCCAD@DCDCBBCC@CC;;8;BBBBBCBCFCCCCAAA=;;;?BC@C@CBBBBEEED>@::9:-9;@=@BBBB0AC@BA>ABDCDGBA>@4;;;;;%;>>B=@C@CC?BCCCEAB>B@DCCCBB?BBC?BBDCCBBBD@AACBCC@CEE@B@@@B@BDEECCC=CDCD
@ATNG8:00565:06682
GATGGTAGCGCACACATAGATACAGTACTCATTCGTTTCGGAAGAGACAGGTACGTTAATAGTTAATAGCGTACTTCTTTTTCTTGCTTTCGTGGTATTCTTGCTAGTTACACTAGCCATCCTTACTGCGCTTCGATTGTGTGCGTACTGCTGCAATATTGTTAACGTGAGTCTTGTAAAACCTTCTTTTTACGTTTACTCTCGTGTTAAAAATCTGAATTCTTCTAGAGTTCCTGATCTTCTGGTAGAGCGTGCATATATCTACCATCGAATCACGAAAGTCT
+
//88489:>A@@:9:CEAA<CBBCC?CBCBDD?BBCE<??<@<@9<;;;<79;;;;5;:666=:><?>>?>B@==;=?>>>000-/9;;/:;;<7<::555.6;?BBGBGHCCECCC@BBB?@?BCCCBBCC?BB;;6;BAAAAAAAABDBCC;;:;CD@BB?B?BB@@@AB;;:;@IDG:B>B5;;;;;*;AAAB<BAA@BBABA@=ACCC2B9::;7;=CC?;;;AA@B80-0><000;=>C@CGCAAABBB;;;CDCCBDCC@C@@@@=@BABBBB<BB;;
@ATNG8:00567:06667
GATGGTAGTGCGTGAGAGAGACGACCAGAAGATCAGGAACTCTAGAAGAATTCAGATTTTTAACACGTGAGTAAACGTAAAAAGAAGGTTTTGATCAAGAACTCACGTTAACAATATTGCAGCAGTACGCACACAATCGAAGCGCAGTAAGGATGGCTAGTGTAACTAGCAAGAATACCACGAAAGCAAGAAAAAAGAAGTACGCTATTAACTATTAACGTACCTGTCTCTTCCGAAACGAATGAGTACGTGTGACGTACGATGAGCTACCATCGAATCCACGAAAAGTCT
+
>>CD@BBB@@?<9;4;://----56(--638@CGBB@B@CBBCCED?BC@C@CBBBADGD2C?BCB:9:CCBBB:@@;::;;':/)/)///&//9995//,/;<:<::)/)//)///)//4459<<<<=BBCCBB@CCCC@CAAAABBD?C@CBB?BBBBBBCA?ACCBCA?BB?BBB?BBBBB=@@@;999989%8A:@>?;GA@<=3815A>@9@<@?B@@=@@@A@@@?B?AAA<AAA>AA@@AB@@AA@?@874:6///66688886:8;660//(/9////&/889
@ATNG8:00567:06678
GATGGTAGTATAGTCGCGTCGCTATCCAGAAGATCAGGAACTCTAGAAGAATTCAGATTTTTAACACGAGAGTAAACGTAAAAAAGAAGGTTTTACTAGACTCACGTTAACAATATTGCAGCAGTACGCACACAATCGAAGCGCAGTAAGGATGGCTAGTGTAACTAGCAAGAATACCACGAAAAGCAAGAAAAAAAGAAGTACGCTATTAACTATTAACGTACCTGTCTCTTCCGAAACGAATGAGTACACATCGTCGTGTCGTGCTACCATCGAATCACGAAAGTCT
+
:8<<7;?<>:>0//997//6<<<<;;.5/7)///:996<5:<6666>:??<=8<<999===,9;<:56::=<;;;199444444#495;;@@@0>>>@>B=BBCCBB@C@CE?BAA79;BBBAAACD;;;DDCB@BBAA?ABAA??@A?B?BBB?BBCCA@@B?A@AA??<?B?BBA2900000*000*0000000#0653733<9:/.(.(.333.5/39ABC<??99:?@@D?ABB<9:9;8899:7;???AB<=998??A?>>>@;;9>AAAB?BBBEDCC>B??>
@ATNG8:00568:06676
GATGGTAGAGTATCATGTGTATCTCCAGAAGATCAGGAACTCTAGAAGAATTCAGATTTTTAACACGAGAGTAAACGTAAAAAGAAGGTTTTACAAGACTCACGTTAACAATATTGCAGCAGTACGCACACAATCGAAGCGCAGTAAGGATGGCTAGTGTAACTAGCAAGAATACCACGAAAGCAAGAAAAAAGAAGTACGCTATTAACTATTATCGTACCTGTCTCTTCCGAAACGAATGAGTACTGTATCTATGTGTGCGCTACCATCGAATCACGAAAGTCT
+
<<;@>ABCCCBCCCDDFCA;99<@@=BBC@CA@@DE@D>BBBBBCC?BC@B?@ACDCEED5B?BB;;<CECCCI=AA;;;;;*;D@FBFFD;CBB?BCC@AAC;;5;?@?=A;;89CBCBCDCCBBBBBBBC@BBCD@DDDCB@AA?CADDD@CDDCD@@A?BAAB;;5:?:?@?:??BBD>A=>;99:9::%:;;=949BAAAA5774<CCAC@;;?9959@>>>>>:=9=<>6>>?;>>@@?>;;;????AA?>==888;;@@K<>?<;;9>887BBB=DAA@
@ATNG8:00569:06668
GATGGTAGCTCTGCTCTGACTCTCGTACTCATTCGTTTCGGAAGAGACAGGTACGTTAATAGTTAATAGCGTACTTCTTTTTCTTGCTTTCGTGGTATTCTTGCTAGTTACACTAGCCATCCTTACTGCGCTTCGATTGTGTGCGTACTGCTGCAATATTGTTAACGTGAGTCTTGTAAAACCTTCTTTTTACGTTTACTCTCGTGTTAAAAATCTGAATTCTTCTAGAGTTCCTGATCTTCTGGTGTCGTCTATCATGTACTACCATCGAATCACGAAAGTCT
+
88::<?;@A666?BCDDAAAAEAABCDCCCBB?BBBB>BB@C@CCDCBB?;>>A00*08=@>B?C@CCCCCAAACACDCCC3:;::BBC=BBAB?BBJ@BB9;;@DCGACCCCCCCD@BBB>A?CBBBB@???BBCC@DBBBCDBBBAABDCCBC?BCD@DD?C<@ADCBBBCCACCCCC<D@C?DBFGH5CCCCC?C<;;CBBBAB<A@@@,A;;;CABFDE@DDCCBAA>A?ACCCCC@CBC?CA@ACCCDCCCB;;;BBBBB?BA@@@>AABAAAB>CGIK
@ATNG8:00570:06685
GATGGTAGTACATGATAGACGACACCAGAAGATCAGGAACTCTAGAAGAATCCAGATTTTTAACACGAGAGTAAACGTAAAAAGAAGGTTTTACAAGACTCACGTTAACAATATTGCAGCAGTACGCACACAATCGAAGCGCAGTAAGGATGGCTAGTGTAACTAGCAAGAATACCACGAAAGCAAGAAAAAGAAGTACGCTATTAACTATTAACGTACCTGTCTCTTCCGAAACGAATGAGTACGTGTGCGACGTGTCTCCTACCATCGAATCACGAAAGTCT
+
:8==:C;DDBA@@@@@@?@B;:9=A:==>:>CCCCC@C?CAA<>??>?B@CC?B===???+?<>@@@GHD;:;C=BC@@@@?,9@;@:B>?2===:=>==@@@@A;@=@@;?A@<<BB@@@BBCCCCCCCCDACCCCACCCABA;;7;?CGDADDHCCCCB?CBCCBA?992473-33333(3376;;===+;:488:;;:<;?<@<?@@A>B>A@EFF@C@99;AA<@=@CG=@@D@CABAA??@AAAABBCCABAB????BBB?BBBCC@BAAB;;;6;A@=
@ATNG8:00573:06670
GATGGTAGACATATCGTACTCTCTGTACTCATTCGTTTCGGAAGAGACAGGTACGTTAATAGTTAATAGCGTACTTCTTTTTCTTGCTTTCGTGGTATTCTTGCTAGTTACACTAGCCATCCTTACTGCGCTTCGATTGTGTGCGTACTGCTGCAATATTGTTAACGTGAGTCTTGTAAAACCTTCTTTTTACGTTTACTCTCGTGTTAAAAATCTGAATTCTTCTAGAGTTCCTGATCTTCTGGTGTCGTCTATCATGTACTACCATCGAATCACGAAAGTCT
+
45:;9==CBEDCCBBBBBCCCABACBBBBBBA=@@@@;@B@BAGCAAACD?BBA??<?>???@7@<AA@::::/0(/8888)8=(79<8/<???;?BE@CC@BBBBBB?BBBBB@<=<>==8=;??>>>668;?A>>;>>>>>>?>>>@BA???B>B>><>><@<@@@@A>>>=6<8888,8:@:?@???/?@???9>>??>>==;;4::<:+9885A9?;?@=@@@>;>><><>BB>>><<;;6///:=666AAAA@@????@@<>>@@@:>>>>>AE9??;;
@ATNG8:00575:06683
GATGGTAGCTCTGCTCTGACTCTCGTACTCATTCGTTTCGGAAGAGACAGGTACGTTAATAGTTAATAGCGTACTTCTTTTTCTTGCTTTCGTGGTATTCTTGCTAGTTACACTAGCCATCCTTACTGCGCTTCGATTGTGTGCGTACTGCTGCAATATTGTTAACGTGAGTCTTGTAAAACCTTCTTTTTACGTTTACTCTCGTGTTAAAAATCTGAATTCTTCTAGAGTTCCTGATCTTCTGGTGTCTGATCTGTATCACTACCATCGAATCACGAAAGTCT
+
@@DE??<AB>>@AAACCBBBCCCEDBBBDJ@@@ACCC>BC@C@CCCCBBB@BBBDD?D@BBBB?BACDCCBBBBC@CCCCD5CC@@AAC?CCCC?CBB?BB=B@@BCJ@CCBCCBBC@DDD>B?BCCDD@@@?AACC@CCCBBBCDCBBBCCBBB?@@@@BD@D=AACCCCCCC@C<;;<6<>C>AAAAA,ACAAA>ACCCCDCCCC@BCBC5BBBBB>B>BC@CECBCBB@B@ACCCCC@C?A?ACA@ACCCCCCCCCCCBBBD?CBBCD@DDBBBB@;@?99
@ATNG8:00575:06689
GATGGTAGCTATACGTATATCTATGTACTCATTCGTTTCGGAAGAGACAGGTACGTTAATAGTTAATAGCGTACTTCTTTTTCTTGCTTTCGTGGTATTCTTGCTAGTTACACTAGCCATCCTTACTGCGCTTCGATTGTGTGAGTACTGCTGCAATATTGTTAACGTGAGTCTTGTAAAACCTTCTTTTTACGTTTACTCTCGTGTTAAAAAATCTGAATTCTTCTAGAGTTCCTGATCTTCTGGGATGTGTGCGCAGTGCCTACCATCGAATCACGAAAGTCT
+
BCCC@C@AAD>CB;96@CCCCJICCCCBBBAB?CGDD>CC@CACEDDCCD?CCDCC@C@BBBC?B>?CBBBAA?=698373'3A;??AC;CCBA?AA@<@A=ABBCCC>ABBBBBBB?BCB?B?BB>BC?@?;>>AB====@@????>@?<<<<@<<==<@A;?;===AAAAAB<@@@@@5A=A=?????/>A999.9;<9::@<==188888%8659;;>8==;?AA???@<C=FA???A;;;;>4=///==8==BB;;;A=@@@:==;;;<??BAAAA:A;;;
@ATNG8:00585:06691
GATTACTCGCTGATACACCCAGAAGATCAGGAACTCTAGAAGAATTCATATTTTTAACACGAGAGTAAACGTAAAAAGAAGGTTTTACAAGACTCACTTTAACAATATTGCAGCCAGTACGCACACAATCGAAGCGCAGTAAGGATGGCTAGTGTAACTAGCAAGAATACCACGAAAGCAAGAAAAAAGAAGTACGCTATTTAACTATTAACGTACCTGTCTCTTCCGAAACGAATGAGTACGTGTGACGTACGTTGAGCTACCATCGAATCACGAAAGTCT
+
:<<9>BBCAA@:9449445/6>>:??CA;;9>7;;=?;;=8=<8=8==<44444$46:::?>?A585=5444::::+;<8=7===188;.338333888186<=88886/////(/96668<<99994888>6;;252855/5,22;055;;::9:6;;89<<;9:49A@=BCCDF<;=@;999999$9<::><?//-666(-(/:896<:>>;<;9555<<9907.3991799.59;==;::::///7///555.44499::7::>::3988444808::9
@ATNG8:00586:06658
GATGGTAGTACATGATAGACGACACCAGAAGATCAGGAACTCTAGAAGAATTCAGATTTTTTAACACGAGAGTAAACGTAAAAAGAAGGTTTTACAAGACTCACGTTAACAATATTGCAGCAGTACGCACACAATCGAAGCGCAGTAAGGATGGCTAGTGTAAACTAGCAAGAATACCACGAAACAAGAAAAAGAAGTACGCTATTAACTATTAACGTACCTGTCTCTTCCGAAACGAATGAGTACAGAGAGTACGATATGTCTACCATCGAATCACGAAAGTCT
+
8888.458::=666:::<544499:.559.66;<<>;>:@<////7377187434455555#56;5565<<<555)5544444$497;3999&555.5999<////)/5//)/:<066>><<<669?@?ABCDACBAB@BBBBBCBB=A=A;925<:999594)499444344.4:953///8(//)/6666'5506/////888487::::4848<;;;9=;;;=<<8<8<:;599:40/06::?98877=?=@@>@AA:;;00/)/0/7719>@9<;C19777
@ATNG8:00589:06656
GATGGTAGGCGTGTGAGAGTCTGCCCAGAAGATCAGGAACTCTAGAAGAATTCAGATTTTAACACGAGAGTAAACGTAAAAGAAGGTTTACAAGACTCACGTTAACAATATTGCAGCAGTACGCACACAATCGAAGCGCAGTAAGGATGGCTAGTGTAACTAGCAAGAATACCACGAAAGCAAGAAAAAGAAGTACGCTATTAACTATTAACGTACCTGTCTCTTCCGAAACGAATGAGTACGATGAGAGAGCTCTCTCTACCATCGAATCACGAAAGTCT
+
CCAB@CBB?BDBBBCDCDCBBB;;;/5AB=ACAAAC@B?BBCCCCD@99:;?A@@;;;<.;9?@ACCBAB:::5:AABBB:CB?A499,9<>8?FCBCCABB?B?A@=@::5;888?@?@@@@A@AA=;:<AAA;;;>@@A>><><A?B?BBCBCBBB?BBBBBB@BB?BBB?B???E>??????>>>,:827B>?@??@@=@<A@@?<@<<==@?=AAAA@@A<?<>>>9>FE?AAACBBBBBBBBBCB@@A:::@@@@??;?@=<=9=AAAAAD:A::;
@ATNG8:00589:06664
GATGGTAGAGAGACTGTAGCGCACCCAGAATATCAGGAACTCTAGAAGAATTCAGATTTTTAACACGAGAGTAAACGTAAAAAGAAGGTTTTACAAGACTCACGTTAACAATATTGCAGCAGTACGCACACAATCGAAGCGCAGTAAGGATGGCTAGTGTAACTAGCAAGAATACCACGAAAGAAGAAAAAAGAGTACGCTATTAACTATTAACGTACCTGTCTCTTCCGAAACGAATGAGTACTGCGTCTCACTCTCGCCTACCATCGAATCACGAAAGTCT
+
A=AC@>??CB@AA;666=>?@@@CC9@9915@@@AB@B?=AC@@@@>?C?B?BCBBBCCC1@>ABCCBA@@99929>A<===+==9>.555&5:;=ACCCCEDBB?B@@@<@@@=AABBBBCAABAAA@@@B@CIFC@BBCBAA@A9@<@AA?B@@>@000*000=>B?BC74447:::@@68;<789999%93388;===>949:7728=A6AAB;:6::87?=?<?>BBC>B>=:=>BAA@>8987:9?>@@BAAB@@9???9?@@@@=ABAAADE>CB?@
@ATNG8:00593:06660
GATGGTAGACATATCGTACTCTCTGTACTCATTCGTTTCGGAAGAGACAGGTACGTTAATAGTTAATAGCGTACTTACTTTTTCTTAGCTTTTCGTGGTATTCTTGCTAGTTACACTAGCCATCCTTACTGCGCTTCGATTGTGTGCGTACTGCTGCAATATTGTTAACGTGAGTCTTGTAAAACCTTCTTTTTACGTTTACTCTCGTGTTAAAAATCTGAATTCTTCTAGAGTTCCTGATCTTCTGGCGCTCTGTCACGTCTGCTACCATCTAATCACGAAAGTCT
+
>>CC@CCDA@AB=BBBCB:96>=<<<;;;<::5>;44)44.4.4:88>@@<@A<;::=+0/7:6::?AB@@@;69(------$-8)-/6688+8@9938;?8@?=A?@AA@>BBBCB@@@<AAA;A<BB===888=BBCB:=;;;==888;??>?@??:===:>><@<@AA???@?>7<;:::/;8=8=BBCC/888DD;BAB;;;=:;:4:><>+;;:7?;@9@C<A@@@=<<8<:>?>>>>5;;;;;;;;;>>?>?>??888;?@C=;;;AA:=>>>BFF?CCBB
@ATNG8:00594:06689
GATGGTAGTCTCAGATAGTCTATAGTACTCATTCGTTTCGGAAGAGACAGGTACGTTAATAGTTAATAGCGTACTTCTTTTTCTTGCTTTCGTGGTATTCTTGCTTACACTAGCCATCCTTACTGCGCTTCGATTGTGTGCGTACTGCTGCAATATTGTTAACGTGAGTCTTGTAAAAACCTTCTTTTTACGTTTACTCTCGTGTTAAAAATCTGAATTCTTCTAGAGTTCCTGATCTTCTGGAGATACACATGATACTCTACCATCGAATCACGAAAGTCT
+
<596:>>=BBC?@@?@?@A@;BDABBC:69;;.9@AA=CC?C@CCCCICC?A@CBB?A7;9:>:>:@:?;;:==<.4488<,9:444@?8@=:9.5===<B@CCC:;=BBBABB?BCCAC@CCCB@@@A=@@AC<?>A99:ADA@AA@9997.9>;7<=8=8=666;<<::5944444$4.47;====+<<::;3:<@:??<?<>?A===+<885>9<<<B=?AC999A=@=ABBCBC@BBC?CBBCC@A?B??@@@?BDDDC>BBBBB@CBAABBB;@;;;
@ATNG8:00595:06678
GATGGTAGATATATGCACGCTCTACCAGAAGATCAGGAACTCTAGAAGAATTCAGATTTTTAACACGAGAGTAAACGTAAAAAGAAGGTTTTACAAGACTCACGTTAACAATATTGCAGCAGTACGCACACAATCGAATCGCAGTAAGGATGGCTAGTGTAACTAGCAAGAATACCACGAAAGCAAGAAAAAGAAGTACGCTATTAACTATTAACGTACCTGTCTCTTCCGAAACGAATGAGTACACACTCTCATATGACACTATCGAATCACGAAAGTCT
+
>@@@@DCCCCCBBBBCCCCCCCCCCABCBABBBCBB@C@BBCCBBB@DC>A>AAA@ABBA3B?BBB@A@AC988+9?:;;<<*<?>@?CCC9BCD@CDCCCBBBB?A?BB>ABC@BBBBCCCCCCBBACCA@=A@AB?BBCDCBCB@C>BBB@BDDCCCBB@BBBBBB?BB@BBB>AABBD>BA@=@@@@@.>@<899?AABAA=@?AABB?B?A=B;;7;AAAACC?B@CCC>C:99:AAABBBBBACBCCCCBBB@@?BCBBCAAB@BB@??A@<ABAA
@ATNG8:00595:06693
GATGGTAGTACATATAGACGACACCAGAAGATCAGGAACTCTAGAAGAATTCAGATTTTTAACACGAGAGTAAACGTAAAAAGAAGGTTTTACAAGACTCACGTTAACAATATTGCAGCAGTACGCACACAATCGAAGCGCAGTAAGGATGGCTAGTGTAACTAGCAAGAATACCACGAAAGCAAGAAAAAAGAAGTACGCTATTAACTATTAACGTACCTGTCTCTTCCGAAACGATGAGTACGATGAGAGAGCTCTCTCTACCATCGAATCACGAAAGTCT
+
:<<C?BDDDCBBBBBCCDC;<;DF@FCB@CCCB@@?@@CEBBBCB?BC?C?AAAAAAAC2C@@@@CCB@A87717?BDEEE5BBAC@BEF<CDC@CCCDCCCBB?BABB@BBB?BACCDCCCCCCCCBCCC@BBBB>@@BBBBAB>B?ACC@CBBCCCBB=ACCCCC?BB@AAA;??AAA;@AA=ABBBBB)BC@C97:CCA@@:>;>>DD;B<BACA@??C???AA=@>AAA<ABBBBBBCCFBBAAABABB@@?>==???@@:=;;;==@@AAAFF>B999
@ATNG8:00596:06665
ATGGTAGCAGACGTGACAGAGCGCCAGAAGATCAGGAACCTAGAAGAATTCAGATTTTTAACACGAGAGTAAACGTAAAAAGAAGGTTTTACAAGACTCACGTTAACAATATTGCGGCAGTACGCACACAATCGAAGCGCAGTAAGGATGGCTAGTGTAACTAGCAAGAATACCACGAAAGCAAGAAAAAGAAGTACGCTATTAACTATTAACGTACCTGTCTCTTCCGAAACGAATGAGTACGATGAGATCTCGTGTGCTACCATCGAATCACGAAAGTCT
+
5<<7<ABCCDBBCCBBCBBBAAAA@CBB?BAAACD@E@C?BABB>BD?B?B@??>>;;);7<<<555>==:;598//000'0/)/56990:8>5?@=B@AA@?>?@EC>???:=>A=A?>=@?A?;<<<A=BA==8>AAAAAAA<A:>>CACCCBBBCC@CCCCBB?BD@CCCACCAAA;AAB=@CCCC3;;:;ABDEAAAD8:7;AAA?B@A@???>AAAAAAA?B?BCC>CBB@BBCC;;<CBDCDBC;;<CCBCABADBB?BGBBB@BBBBBBB>BCBB
@ATNG8:00598:06663
GATGGTAGCGCACACATAGATACAGTACTCATTCGTTTCGGAAGAGACAGGTACGTTAATAGTTAATAGCGTACTTCTTTTTCTTGCTTTCGTGGTATTCTTGCTAGTTACACTAGCCATCCTTACTGCGCTTCGATTGTGTGCGTACTGCTGCAATATTGTTAACGTGAGTCTTGTAAAACCTTCTTTTTACGTTTACTCTCGTGTTAAAAATCTGAATTCTTCTAGAGTTCCTGATCTTCTGGGATGTGTGCGCAGTGCCTACCATCGAATCACGAAAGTCT
+
::==8<=966DCCDDCCBBDCCDCCCBB@B:;6;?@@8==:B>@AACDGIFCCC9:695>@=><A>BACB;;<=@<?BDDD5BB@<::D;A:?;7>=A<>B49:9@AC>CCHFBBBC@BCC=@?BBBABB;;8;ABB?CBBCCIBBBBBBFCEBB=B;:6;@<@?CCCCBBCBB@BDDCC7;6;>@AAAA0@CIKH?CBBBCCCBCC<@AAA,AAA;<:;@EGGCCBCBCB?B?BCECCC@BBBB;BAAABBBBB;;;AAB?ABB@BBECF@CCDDDJJ?KBAA
@ATNG8:00552:06738
GATGGTAGCTCTGCTCTGACTCTCGTACTCATTCGTTTCGGAAGAGACAGGTACGTTAATAGTTAATAGCGTAACTTCTTTTTCTTGCTTTCGTGGTATTCTTGCTAGTTTACACTAGCCATCCCTTACTGCGCTTCGATTGTGTGCGTACTGCTGCAATATTGTTAACGTGAGTCTTGTAAAACCTTCTTTTTACGTTTACTCTCGTGTTAAAAATCTGAATTCTTCTAGAGTTCCTGATCTTCTGGGTCTACGCTCGTCGCGCTACCATCGAATCACGAAAGTCT
+
55::39555<<<;;;BFBB@@A@966><<@==:@BBA5:95;24445;;@:D>=66169<;;;:C=A;96?56.9;655999'493445>6==>>8;;;8<<.55;4455)55<;<=<<64444)4.59;<<<<=469;;8<=;;;<=@=;98:77/0)///)/9271555;;====7:5555&5.55999;9(9<<>>6=<<5555555.5555$44455.5.5@<<949444.45:<<5557;:9:.7///7///4999944///9)//666198<555>)5555
@ATNG8:00553:06734
GATGGTAGTGTCATATGAGTGTGTGTACTCATTCGTTTCGGAAGAGACAGGTACGTTAATAGTTAATAGCGTACTTCTTTTTCTTGCTTTCGTGGTATTCTTGCTAGTTACACTAGCCATCCTTACTGCGCTTCGATTGTGTGCGTACTGCTGCAATATTGTTAACGTGAGTCTTGTAAAACCTTCTTTTTACGTTTACTCTCGTGTTAATAATCTGAATTCTTCTAGAGTTCCTGATCTTCTGGGTCTCTCTCTCACGCACTACCATCGAATCACGAAAGTCT
+
444405<@BBCCCCCCCCCCCCCCCBBBCBBB?BDDD>BC?C@BCBBBCC?CCCCF?C?BBBA>CICCCCBBBCC?BBBBB2BC?CBBA=AC@@?@CC@DD;;;BCCC@CCDDCCCB@BDC@C@CBBABBAB@BBAA=BCCCCCCCBBBFGCC@@?ACC@CC?C@CCCCCCCCB=@;;;;.;>B<@@@@@,@B;;;8;CDDDDCCCC@CEDB@BCBCC@A?AC@CCCCCBB@B@BCDEAA=@@BB<BBBBAAACCCCCBBBBBBB@CCCBB?BCCABBA<AA@@
@ATNG8:00556:06734
GATGGTAGCTATACGTATATCTATGTACTCATTCGTTTCGGAAGAGACAGGTACGTTAATAGTTAATAGCGTACTTCTTTTTCTTGCTTTCGTGGTATTCTTGCTAGTTACACTAGCCATCCTTACTGCGCTTCGATTGTGTGCGTACTGCTGCAATATTGTTAACGTGAGTCTTGTAAAACCTTCTTTTTACGTTTACTCTCGTGTTAAAAATCTGAATTCTTCTAGAAGTTCCTGATCTTCTGGATAGCGACGCGATATACTACCATCGAATCACGAAAGTCT
+
;<@>@DCCCBB=>CCBCBBBCDDCCBCCDDCDAHEDD?CC@C@BBBCCEH?A@B;;5;=@@@B?C?CDCA@@?99333333$3=6::9A9A@A@=@??<?D?AAAAAB>ABBBBBBA>??A>A@CB>AA>>><@???>?>>>@>==@@===;;;?<?BB=BB<>;>===@?>@A7;;;AA/=:>8;7@@@,<====,//:7767;;>18886'2;99;;C<AA=@77//,/=7<736///>055?5999888=><<77765578=A;A88887:<=:::?9==>?
@ATNG8:00561:06746
GATGGTAGTATCTGCACACTCTGTCCAGTAGATCAGGAACTCTAGAAGAATTCAGATTTTTAACACGAGAGTAAACGTAAAAAGAAGGTTTTACAAGACTCACGTTAACAATATTGCAGCAGTACGCACACAATCGAAGCGCAGTAAGGATGGCTAGTGTAACTAGCAAGAATACCACGAAAGCAAGAAAAAGAAGTACGCTATTAACTATTAACGTACCTGTCTCTTCCGAAACGAATGAGTACTACTCTCAGAGACACACTACCATCGAATCACGAAAGTCT
+
55>>:AABACABCCEDCDBBCCCIG@CCCDCCCDCCAD@CBBBABC?AA@C@CC@??BBB3B>BBBFBEC@?@@:@ABCCBB0BA?A?BBB9BBB>AAABCCDCE@D?BB?BBC?BBBBCAAACDCCBBBBB@CCBB?BBBBCCCC?B@C@@>@BBBBCBB=??BBBB@BB?BBC@CBBBD=AAC@BBBBB3BB?B>@?@@@@@:=7;;AA=B<==B;;8;C@A@BA@D?BBB>EBC?CCBBBBBCAAABBBBB>?@ADCCBCCC?AAA?@<?>>>CCC>CCCB
@ATNG8:00565:06708
GATGGTAGACATATCGTACTCTCTGTACTCATTCGTTTCGGAAGAGACAGGTACGTTAATAGTTAATAGCGTACTTCTTTTTTCTTGCTTTCGTTGGTATTTCTTGCTAGTTACACTAGCCATCCTTACTGCGCTTCGATTGTGTGCGTACTGCTGCAATATTGTTAACGTGAGTCTTGTAAAACCTTCTTTTTACGTTTACTCTCGTGTTAAAAATCTGAATTCTTCTAGAGTTCCTGATCTTCTGGTGTCTGATCTGTATCACTACCATCGAATCACGAAAGTCT
+
8;;F;>=?BABBDC===<===:99DFBBA@;;4;AAA=BB?B?BB?????<00/771669:;;4949;;??A;33,333333#3;6==?:2=00(0*0///(77178=:==7;@=?>>?><??B=B;??B>==>>9>;8718;>??>>???BCC>=>@<;;<=BB<@;@A@@@AAA@38/999-9*/,/;@@@,<<::92=<<<=<=???;?DDD/A;;;D=A=AA<BBBA>;;6;9;;;B>><>@@==>=??===DAAAA?=>>???5:;:;::>A???CC8AAA?
@ATNG8:00568:06740
GATGGTAGAGTACAGTGTAGTAGACCAGAAGATCAGGAACTCTAGAAGAATTCAGATTTTTAACACGAGAGTAAACGTAAAAAGAAGGTTTTACAAGACTCACGTTAACAATATTGCAGCAGTACGCACACAATCGAAGCGCAGTAAGGATGGCTAGTGTAACTAGCAAGAATACCACGAAAGCAAGAAAAAGAAGTACGCTATTAACTATTAACGTACCTGGTCTCTTCCGAACGAATGAGTACGTGTGACGTACGTGAGCTACATCGAATCACGAAAGTCT
+
//887;;?A;96<<<<<AAA@B@00)/:;)/:>;;9.979>?;;>>;>C?B??A<99999)9:997B@@@?==>,9794444$4;7<.555&5>A7;?;96577<*0)/9370/*/;=8>>>;AC=BBDBBB;::CC@BBBAAAAA?B@BBB=@::9A>>==>=>=;<5;;,33728;;;=58886<=>>>+<@<<;;>>3227.5+2855.2-27:::60/)////3-34::7;:=588888<<<444@AB@BBA@@=;:99/-----9598778==5:433
@ATNG8:00569:06712
GATGGTAGAGTACAGTGTAGTAGACCAGAAGATCAGGAACTCTAGAAGAATTCAGATTTTTAACACGAGAGTAAACGTAAAAAGAAGGTTTTACAAGACTCACGTTAACAATATTGCAGCAGTACGCACACAATCGAAGCGCAGTAAGGATGGCTAGTGTAACTAGCAAGAATACCACGAAAGCAAGAAAAAGAAGTACGCTATTAACTATTAACGTACCTGTCTCTCCGAAACGAATGAGTACGTGTGACGTACGTGAGCTACCATCGAATCACGAAAGTCT
+
7:;;@AABBBCCBBBBDCCCDDDCC@BCF@CCCCBB@B@CBCABCC?CB?B?BBAAADDD2D?BCCCBBBB@@@;ABCFFFJ5CC@C@GDC;CCC@CCCCBBBCC?C@AA?ABB>BBAABBCCJDCCCCCCC?BBCD@BAABBBBB?C?CBB?BCCCCDAA>ABCBAA?CD@999<??@@@8@@@<@@@@@2AA=AAAABBDDD:?:>>BB=B=A@BBB?BC???CBB?BCC>CCC?BCBCEBCBBBCCCCCBBBBBBBBBBCC?B@AAC?CDDBBBB=BCBB
@ATNG8:00571:06732
GATGGTAGTCTCAGATAGTCTATAGTACTCATTCGTTTCGGAAGAGACAGGTACGTTAATAGTTAATAGTCGTACTTCTTTTCTTGTCTTTCTGTGGTATTCTTGCTAGTTACACTAGCCATCCTTACTGCGCTTCGATTGTGTGCGTACTGCTGCAATATTGTTAACGTGAGTCTTGTAAAACCTTCTTTTTACGTTTACTCTCGTGTTAAAATTCTGAATTCTTCTAGAGTTCCTGATCTTCTGGGATGTGTGCGCAGTGCCTACCATCGAATCACGAAAGTCT
+
8494.455;BB<>==956;555;666==>5669;;;@6==9<7;;=<=<<6;;;;;8=8444:.5.54:<<<<=::05/;:+99)///8</0//4:4::=8<<:3338;?;@CCCB@@@>@@C@C@HCCBCCBB>BBDC?BBBBA>?000<<0000=3=@@:>?<@7??@996B@A@CABAB9B?C?BBCCC1;;BBB=C;;;BBBAAA=BBB7B?BBCEAC@CC@CDCBA@D@C?CCBDCD@DCDF=A;<<CBBACBAAACB?BBB?CB@@@@CDBBCCD?DBAA
@ATNG8:00575:06744
GATGGTAGTGTGTCTCTGAGAGTAGTACTCACGTTTCGGAAGAGACAGGTACGTTAATAGTTAATAGCGTACTTCTTTTTCTTGCTTTCGTGGTATTCTTGCTAGTTACACTAGCCATCCTTACTGCGCTTCGATTGTGTGCGTACTGCTGCAATATTGTTAACGTGAGTCTTGTAAAACCTTCTTTTTACGTTTACTCTCGTGTTAAAAATCTGAATTCTTCTAGAGTTCCTGATCTTCTGGTCTACTACACTGTACTCTACCATCGAATCACGAAAGTCT
+
CCCD@C>DDCBB=CDECCCFCICDCCBCBCCCCBB=BB@B@BBBBABA?BBBCC?B?BBBB@C?BABBBBCBD>BBBDB3BD?AAAC>CCCC?AAB?BB<@@ABBB@BBCCBBBA;>;;7;=AA?A>:8:=A??=<?@@AA???A@@AA>>>@<@@@<@@;@<AAAAAAAA=9>>AAA;C=C5::CCD/DB>>>5>>>>>@A@??;????/?::;@;?;??<?AAAA@A<?<?==<=>;>>?=@@>A@@@A@@@?A@@@AB>>;<:::@<@???@@A:?<;;
@ATNG8:00582:06725
GATGGTAGCTCTGCTCTGACTCTCGTACTCATTCGTTTCGGAAGAGACAGGTACGTTAATAGTTAATAGCGTACTTCTTTTTCTTTGCTTTCGTGGTATTCTTGCTAGTTACACTAGCCATCCTTACTGCGCTTCGATTGTGTGCGTACTGCTGCAATATTGTTAACGTGAGTCTTGTAAAACCTTCTTTTTACGTTTACTCTCGTGTTAAAAATCTGAATTCTTCTAGAGTTCCTGATCTTCTGGGCTGCGCTGATATGCGCTACCATCGAATCACGAAAGTCT
+
@@>@9=;;<::555<;<<<;@;CCBBBBAA@E?B@CC>CC@C@ECCBBBB@CDCCC@B?ACAB?AAICCJBA;;;49:::>,544)4;;;4>666166747;,//:;9<8<;;;=<<=869D?B@CCFBBBCB?BA@@7;;B;;;<<=000//99:)/44.49383::9;==6667<:<<<0<8>:?@@EE5BBBCD>ICCCA999>>9====,>C>@@;@9>A6:;AA??@6;4;??:99?BBED?C:9:CBBBCCCBCBECBBB?@:99929@@@::;,:BAB
@ATNG8:00583:06701
GATGGTAGATACTCGCTGATACACCCAGAAGATCAGGAACTCTAGAAGAATTCAGATTTTTAACACGAGAGTAAACGTAAAAAGAAGGTTTTACAAGACTCACGTTAACAATATTGCAGCAGTACGCACACAATCGAAGCGCAGTAAGGATGGCTAGTGTAACTAGCAAGAATACCACGAAAGCAAGAAAAAAGAAGTACGCTATTAACTATTAACGTACCTGTCTCTTCCGAAACGAATGAGTACACACTCTCATATGACACTACCATCGAATCACGAAAGTCT
+
45<=8=CCBCBCCBBBCCFGCCCCC=CDG@CAA@@@>A@CBBCAAA?BB@C?CCCBBBBB3B?BBBBBBBB???8?@@AABA5AC@C>BBB:BCC@CCCCCCCBB@C@BB@BCC@CCBBBCCCCCDCBBBDD?AABC@BAA@ABBB?C@C@A>ACCDCCCC?BAABBB@BB??>?799ABB=A@@;999999%9?<??>@BABA>18155@A;A<@@CAA?AA@@@BC@BACCC=CAA=ACCCBBBAAADCBBAABAACAA@BCCD@DBBBC?CBBB;;;6;B::
@ATNG8:00586:06705
GATGGTAGCTATACGTATATCTATGTACTCATTCGTTTCGGAAGAGACAGGTACGTTAATAGTTAATAGCGTACTTCTTTTTCTTGCTTTCGTGGTATTCTTGCTAGTTACACTAGCCATCCTTACTGCGCTTCGATTGTGTGCGTACTGCTGCAATATTGTTAACGTGAGTCTTGTAAAACCTTCTTTTTACGTTTACTCTCGTGTTAAAAATCTGAATTCTTCTAGAGTTCCTGATCTTCTGGATAGCGACGCGATATACTACCATCGAATCACGAAAGTCT
+
;<CB@BBCBBBBEBA==@>CCCCC>@@@CBCDBFBBA>BCADACCCCCCC@BBBCC@C@CDBB?B@DBAEDE=<<8<===>+==8:<==6:AAC@@@??AA8::ABAA<??BBCCBB?BBC?C?AB@DB===<@@??<???>>>??B@@A???>>:9:98::4:5;AAACCDAA:<8888)89>:9////(/9<<>+//6666=@@@<ADDD/@>>=>8=:;;7;BAA;;;;><>@BA>>;>AA<A@@@A=<<;:888B>>>ABB<@;;;A=AB<<;:;1;@;;
@ATNG8:00586:06722
GATGGTAGCGAGCGAGTGTGTATACCAGAAGATCAGGAACTCTAGAAGAATTCAGATTTTTAACACGAGAGTAAACGTAAAAAGAAGGTTTTACAAGACTCACGTTAACAATATTGCAGCAGTACGCACACAATCGAAGCGCAGTAAGGATGGCTAGTGTAACTAGCAAGAATACCACGAAAGCAAGAAAAAAGAAGTACGCTATTAACTATTAACGATACCTGTCTCTTCCGAAACGAATGAGTACGAGAGTCAGAGCAGAGCTACATCGAATCACGAAAGTCT
+
AACB?BBC;;6:::<<<<=BBBCCC>BBB?AACCCF@C>AABBBAB@AA=A=@@495999(>9B>@AA<FECDC<CCGDDDD5@A?@@CDC;DDC@BBBAAAAACAEABC@BBB@BCBAACA@@@;;;BDBC<AA<;7;CBBCD@@=A?CCB@CCCBDCBB?A@@?BB?BDADBB?BCBBB=BA@=@EFDFC)BA?897A@799?;>=::@A=A9=98987/2522226063222'222+....-----33..2266699:9.....554..(.777<<<4<555
@ATNG8:00590:06740
GATGGTAGTGTCATATGAGAGTGTGTACTCATTCGTTTCGGAAGAGACAGGTACGTTAATAGTTAATAGCGTACTTCTTTTCTTGCTTTCGTGGTATTCTTGCTAGTTACACTAGCCATCCTTACTGCGCTTCGATTGTGTGCGTACTGCTGCAATATTGTTAACGTGAGTCTTGTAAAACCTTCTTTTTACGTTTACTCTCGTGTTAAAAATCTGAATTCTTCTAGAGTTCCTGATCTTCTGGGTGTATCAGCGAGTATCTACCCATCGAATGCACGAAAGTCT
+
<6==;<<<<==;;666>>;;;>666;<<?CCC@;;:C;@@8>244;;<<<195<55.65:;;<7<7<<<<<<;9945444&4;7<455)499;:>><8:<,///9:<5<<996<=B?BBC8;896@;99;949955.5<556;A?<@B?;>A@@499@;@B>A>AAC@A::9@@C@@@?*929255555$9949@499?>=9955949;;;(99:55.54995:555<44.53999554.499<26666;;<==<99///999<=3<9<<<7////9777./549
@ATNG8:00591:06729
GATGGTAGTATCTGCACACTCTGTCCAGAAGATCAGGAACTCTAGAAGAATTCAGATTTTTAACACGAGAGTAAACGTAAAAAGAAGGTTTTACAAGACTCACGTTAACAATATTGCAGCAGTACGCACACAATCGAAGCGCAGTAAGGATGGCTAGTGTAACTAGCAAGAATACCACGAAAGCAAGCAAAAGAAGTACGCTATTAACTATTAACGTACCTGTCTCTTCCGAAACGAATGAGTACTGTATCTATGTGTGCGCTACCATCGAATCACGAAAGTCT
+
55<=9=CCBBBCBBBCCCCCECCCCADBC?CCBB??:@;@AA@@AC@CD@E?BB99;DCD3C?BBDCCCCCCBB;@>;;<<<);=;:>BBB9BCB@CCCCCBBBB@B@CEACCC?BBBCCCCCBBBCBCBCC@BCBB>@@BBACBC>B?B?@=@BBCCCCD?AACCCA=CC?C@A>ABCCC=BAA>ABDDC9CC<ABCCBABCC@C@BACC>@>@ACBC?A@???BB@B?BBB>CCC?BBBCCBB@@@CCCBABBBBBBBBBB>><AA???;?@AACCC>CAAA
@ATNG8:00597:06706
GATGGTAGCTATACGTATATCTATGTACTCATTCGTTTCGGAAGAGACAGGTACGTTAATAGTTAATAGCGTACTTCTTTTTCTTGCTTTCGTGGTATTCTTGCTAGTTACACTAGCCATCCTTACTGCGCTTCGATTGTGTGCGTACTGCTGCAATATTGTTAACGTGAGTCTTGTAAAACCTTCTTTTTACTTTTACTCTCGTGTTAAAAATCTGAATTCTTCTAGAGTTCCTGATCTTCTGGGTGTATCAGCGAGTATCTACCATCGAATCACGAAAGTCT
+
CCCC?B?@@BBCCBBBCCDDCCCCCCCCCCAA?ADDF>CC?C@CCCCCBB@CCCBA?A@BBBC@C@CCBAAABBC@AAAAA2@B?BBCD>BCCC@BBB=AB=99:BBB=AABBBBBC?BBB?C<@@ACB???:??AB<@??@;:;A@A@@@A>>>=???=AA=A<@@@@@AA??;???DD5B=B=;;:::+:>AAA6::@===>676<@DED/A;;<B<?:>>=AAA>===<A<A@@@@C=@@@D:>==???AA@@==;@AAA@@8==?>>8<<?;9992<9<<
@ATNG8:00597:06727
GATGGTAGACATATCGTACTCTCTGTACTCATTCGTTTCGGAAGAGACAGGTACGTTAATAGTTAATAGCGTACTTCTTTTTCTTGCTTTCGTGGTATTCTTGCTAGTTACACTAGCCATCCTTACTGCGCTTCGATTGTGTGCGTACTGCTGCAATATTGTTAACAGTGAGTCTTGTAAAACCTTTCTTTTTACGTTTAACTCTTCGTGTTTAAAAATCTGAATTCTTACTAGAGTTCCTGATCTTCTGGGCAGACTCTCACACGCCTACCATCGAATCACGAAAGTCT
+
;;BB:BBFEBCABBBC@AACB>?CCCCBBB@@7@BCC<?A?@?CA@?;BB=@A???8@<@A<<:>>AABBBCB@B=@BC=C+AB@B@@=6@3334:996:=7<AC???<?@?>>8@A<@AA<@:?<<888?>8==;;5;@==>BAAAAB??>===5;::776165,,,,,**,26068:==+6+22'26666(66666(,(,,,,),7;555(6766'5999>;>::;5::==>=>><A<@:8:DD<@@AA9>>>868BBBA@@B>>;>===@;;;B<??@@BBB:;;;>
@ATNG8:00550:06752
GATGGTAGAGAGAGCTCTCTCATCGTACTCATTCGTTTCGGAAGAGACAGGTACGTTAATAGTTAATAGCGTACTTCTTTTTCTTAGCTTTCGTGGTATTCTTGCTAGTTACACTAGCCATCCTTACTGCGCTTCGATTGTGTGCGTACTGCTGCAATATTGTTAACGTGAGTCTTGTAAAACCTTCTTTTTACGTTTACTCTCGTGTTAAAAATCTGAATTCTTCTAGAGTTCCTGATCTTCTGGATATGAGTGACTCGTGCTACCATCGAATCACGAAAGTCT
+
<>BB?B=C@BABAA@=;;;<<<<>=>===@=C?B;<;,:;29.9B?AB995;@;44.4.44:<8<?BBBBBBB=A?;;;;:)99237733(3;884:;;7??;:99?=@;ABBA@AAB;=?B;?<;???@888<?@AA7;;?;;;@>==BA>;8885;;>;?A:=:=>>>?>>::58898:-;3;5;@BBC.;;??@8>>@@@>>>A@57777)6///=7=7>>7;;?=::;<A<??@AAA7;;?=C@=::///67<<>>?BB@@@<ABB@@<=======5<:;;
@ATNG8:00550:06791
GATGGTAGTGTGTCTCTGAGAGTAGTACTCATTCGTTTCGGAAGAGACAGGTACGTTAATAGTTAATTGCGTACTTCTTTTTCTTGCTTTCGTGGTATTCTTGCTAGTTACACTAGCCATCCTTACTGCGCTTCGATTGTGTGCGTACTGCTGCAATATTGTTAACGTGAGTCTTGTAAAACCTTCTTTTTACGTTTACTCTCGTGTTAAAAATCTGAATTCTTCTAGAGTTCATGATCTTCTGGAGATACACATGATACTCTACCATCGAATCACGAAAGTCT
+
>>BB?BADEB@A;BBCDAACCBBBDCCCCCCB@@??A<AB@B@CCA@@BB@CCCCC@DGICBB;@=@?BBBBBBB@BBBBB2BA>A;::6:ABB?BBE@GFA=;;CCGACCCDBBBB@BCDAD@ECCCB;;;@BBBD@CCCCBBBCCCDDDCCBA?@@@<@B?CACCDCDDBBC@BBCCC<B?B@CCFHI5CBBBC;==CJGHGBBA5;;;;*;AA;;7;@CB@BDDCCBC@CCBBAHCC?BAD?AAACBBC@A@BB@@@BBBCCACAAAB?BCAACCC=CAAA
@ATNG8:00556:06794
GATGGTAGCTCTGCTCTGACTCTCGTACTCATTCTGGTTTCGGAAGAGACAGGTACGTTAATTAAGTTAATAGCTGTACTTCTTTTTTCTTGCTTTCGTGGTATTTCTTGCTAGTTACACTTAGCCATCCTTACTGCGCTTCGATTGTGTGCGTACTGCTGCAATATTGTTAACGTGAGTCTTGTAAAACCTTCTTTTTTACGTTTTAACTCTCGTTGTTTAAAAATCTGAATTCTTCTAGAGTTCCTGATCTTCTGTGTCTACGCTCGTCGCGCTACCATCGAATCACGAAAGTCT
+
45:?59::94554:9:====;65695555544.44/)//(/8)/)/777;=<6;9/--37(-(-(-706187766/////(/88888%/3488:=5=333373//(/:(////69466///(/99(/39496666;=>==8<<::39;;5559555655;;77)///)/727394559::551565=>2<6;7555555#5<9777+7)/--76//)/77.7;<<)///77)/)//)///:444.464445557::;;;;=6555<9545=;44444439:;::69;;8555)59<;
@ATNG8:00565:06750
GATGGTAGCGCACACATAGATACAGTACTCATTCGTTTCGGAAGAGACAGGTACGTTAATAGTTAATAGCGTACTTCTTTTCTTGTCTTTCTGTGGTATTCTTGCTAGTTACACTAGCCATCCTTACTGCGCTTCGATTGTGTGCGTACTGCTGCAATATTGTTAACGTGAGTTTTGTAAAACCTTCTTTTTACGTTTACTCTCGTGTTAAAAATCTGAATTCTTCTAGAGTTCCTGATCTTCTGGCTCTCGTAGACAGATACTACCATCGAATCACGAAAGTCT
+
<;=><@??:54999:599@AEB;66;555<:;.;9:<,94394555<>;;1695557<7<=@C8;::BA=<;99:54444&44.4//::10//0>477>8=B8554=BC@CCEHICAA?ABB?B?BBBCBCCE@CBBB@CA@@DDBAADFCCCCCC@CCC@AA?@?BB@@@;;;;.;@@@A7A>B4;:999(9<<<>6<<<><=>;;;7<<::(9566>9>:>><===CB;@7;9A==CCCADCC?CCBCBBBDEDCCDBBBDC;;7<AA@@>AABABBB:;;BA
@ATNG8:00565:06752
GATGGTAGCAGACGTGACAGAGCGCCAGAAGATCAGGAAACTCTAGAAGAATTCAGATTTTTAACACGAGAGTAAACGTAAAAAGAAGGTTTTACAAGACTCACGTTAACAATATTGCAGCAGTACGCACACAATCGAAGCGCAGTAAGGATGGCTAGTGTAATTAGCAAGAATACCACGAAAGCAAGAAAAAGAAGTACGCTATTAACTATTAACGTACCTGTCTCTTCCGAAACGAATGAGTACCTCTCAGACGCTCGTCCTACCATCGAATCACGAAAGTCT
+
@@BB;CCCCCCBBBBBBBBBBBCCC?BBC@CBBBCC@CC=BBABABC?CB?B>BBAABBBC3B?BAAABBBC>=;3;<9;;;;*;C<@5;;;.;CCACBFCCCBBB@B?BE@CCC?CCCDBBBECCDDABACC@CA@?<@AABBBAC?D@D@@>ABBCCCCC?C?AABC?BB?BAA=@AA@A<A@@?????>.>@>ACFCDBBBC?C>BBCC?B?AAA@@=@BBABBB>@?BBB=BCC@AA?@@@@?@@@BBBBBCBBBBBD@BBB>B<>>C?BBBBBCB<B@@A
@ATNG8:00565:06798
GATGGTAGAGAGAGCTCTCTCATCGTACTCATTCGTTTCGGAAGAGACAGGTACGTTAATAGTTAATAGCGTACTTCTTTTTCTTGCTTTCGTGGTATTCTTGCTAGTTACACTAGCCATCCTTACTGCGCTTCGATTGTGTGCGTACTGCTGCAATATTGTTAACGTGAGTCTTGTAAAACCTTCTTTTTACGTTTACTCTCGTGTTAAAAATCTTGAATTCTTCTAGAGTTTCCTGTATCTTCTGGTCGTTCTGATCTGTATCACTACCATCGAATCACGAAAGTCT
+
<<<D@B;:<AAA@@?BBBGEGCCA?@;?@CBB>BAAA8@A=A;ACCCD@@=@@@@@8@<@@A@8<=??BBCAA@A<;;888'<>>9989,7<:<9=9917?279937717>?8<<@@=>??>A>ACB>>>?@<@A??<===A>>=AAAAABA@9:59:98:;3:4;>>??>>>B<>>@@@5@<A;>?DDD/A@@@D7>===?>?>??;?AAA/A8818A8=9=A<?>>;;888-89>;;;=AA<///7///5/5577525;==@==8588299=7928?>>>AA:AAB?
@ATNG8:00566:06772
GATGGTAGGCGAGAGTGAGACGCAGTACTCATTCGTTTCGGAAGAGACAGGTACGTTAATAGTTAATAGCGTACTTCTTTTTCTTGCTTTCGTGGTATTCTTGCTAGTTACACTAGCCATCCTTACTGCGCTTCGATTGTGTGCGTACTGCTGCAATATTGTTAACGTGAGTCTTGTAAAACCTTCTTTTTACGTTTACTCTCGTGTTAAAAATCTGAATTCTTCTAGAGTTCCTGATCTTCTGGGCAGACTCTCACACGCCTACCATCGAATCACGAAAGTCT
+
69>>9>BB?BBBBCCCDFFC969CCCCCDGBB?ACCC>CC@D@CCCCCCC=BBCBB?B?BCCB@D?AAABCCCAB<BC=A=+CB=<??C>CBBB?BA@;@?<<<>CCC?AABBCDAA>AAA?A<A@>@@@@@<A@@?<@?A=????DAAA@??==:<===AA<A<@===A@@@@<AAAAA5A=D;@@@@@.>>>?>7?>>>>>><=<39999.:AAAB=B<>>:@AAA:::=D=A@@@@>:>>??7??????>?==CCAAA7>?A<>><<<<AAAA:8:7;@@A
@ATNG8:00569:06788
GATGGTAGCTCTGCTCTGACTCTCGTACTCATTCGTTTCGGAAGAGACAGGTACGTTAATAGTTAATAGCGTACTTCTTTTTCTTGCTTTCGTGGTATTCTTGCTAGTTACACTAGCCATCCTTACTGCGCTTCGATTGTGTGCGTACTGCTGCAATATTGTTAACGTGAGTCTTGTAAAACCTTCTTTTTACGTTTACTCTCGTGTTAAAAATCTGAATTCTTCTAGAGTTCCTGATCTTCTGGCGCGTATGTATGTCGCCTACCATCGAATCACGAAAGTCT
+
>;<A?CCDEBBBA<<A;;:CBBCDCCBBBCEC@B@??=@D@H?BCBBBBBABCBCIAC?A@CC@CBDBCGCEBBB@BCDHH5DC?CBAB=BCBB@CCC=AA>A@BCCCACCCEGC@@=@;;7;?CCGCCDDC@BCBB?CBBBBBBAABBBBDCCD@D<;;;B?B?B<;;CCBBB@B;;:;-;=C6;;BBB2BCCDG?ECCCGGCC@@<@>>@,@;9:D@D@CC@CCBBB@@<@;@@AB<;:;BC?CDBBCFBBA@@@B@@@?B<<5;AA@@=@@BBBAA;A;;;
@ATNG8:00571:06760
GATGGTAGCTCGCTGATGATATCTCCAGAAGATCAGGAACTCTAGAAGAATTCAGATTTTAACACGAGAGTAAACGTAAAAGAAGGTTTACAAGACTCACGTTAACAATATTGCAGCAGTACGCACACAATCGAAGCGCAGTAAGGATGGCTAGTGTAACTAGCAAGAATACCACGAAAGCAAGAAAAAGAAGTACGCTATTAACTATTAACGTACCTGTCTCTTCCGAAACGAATGAGTACACATCGTCGTGTCGTGCTACCATCGAATCACGAAAGTCT
+
:;<<9<<AB=<::454455<BDDCIAGCG?CABB;;:;?CCCBC<A9@A?B<AB=:999-929AAAAA??899*8>@@AA7@A;@5;;099;2:;9@=<<<@9@;;;5;@@=A@ACCCCHCCCBCDCCC?AA;;5;@A@BCBE@BAD;<:;CCDCCDC@BBCCCC>AA@CBB?B@A@C<BBB?A@AAB2AC?BBBCBBBB?<@=AA;<6;;<<BAA?@@???@@>@=9::5:AA>A>>@BCDFABABBAAABAAABBB@BBB>BCBBB@BA@@99:29999
@ATNG8:00571:06775
GATGGTAGAGAGAGCTCTCTCATCGTACTCATTCGTTTCGGAAGAGACAGGTACGTTAATAGTTAACAGCGTACTTCTTTTTCTTGCTTTCGTGGTATTCTTGCTAGTTACACTAGCCATCCTTACTGCGCTTCGATTGTGTGCGTACTGCTGCAATATTGTTAACGTGAGTCTTGTAAAACCTTCTTTTTACGTTTACTCTCGTGTTAAAAATCTGAATTCTTCTAGAGTTCCTGATCTTCTGGCCGTATGTATGTCGCCTACCATCGAATCACGAAAGTCT
+
DCBB?BCBBBCBBBC@@@CGGCHCCA@ABCCCACCCC=CCAEADCCCCCC@BBBEGGE@A@BB:B;CCCAACCCC?98999)8=;>>>>8?CBB?BAA=AC4::?;8;8>ABBCCCC?BAB?B?@A=<=;;;=AAAA<@>>>@????AAAA>>>?=@AA=AD;>:?@@@>>>@B<???BB6A<?:;;;;:+:>AAA:A@?@@@@=>><ACAC/>768B=B=AA<AAAA??>=B=???@@@8=9:5::>>>@AA@@????D<??@<?:;;>;??A@???7>>>>
@ATNG8:00572:06755
GATGGTAGCACGACACGAGATGTGTACTCATTCGTTTCGGAAGTAGACAGGTACGTTAATAGTTAATAGCTTACTTCTTTTTTCTTGCTTTCGTGGTATTCTTGCTAGTTACACTAGCCATCCTTACTGCGCTTCGATTGTGTGCGTACTGCTGCAATATTGTTAACGTGAGTCTTGTAAAACCTTCTTTTTACGTTTACTCTTCGTGTTTAAAAAATCTGAATTCTTACTAGAGTTCCTGATCTTCTGGACGACGCGCACTGACACTACCATCGAATCACGAAAGTCT
+
488:3;@BBB;66:;;;;;9<=:;;<:::55.5<>;3<<6:5//////9<8=<<<>2505<<<7<8<<<<<7;882333333#3:-3388.7555.54405=9;<<><@;;849>??>;<CC9>9?@@::89A=AA??;?BAABAB;;;BA@888;5;;;9>?:?;><=<==>@@<??AAA2>2:5:AAAA/@?==>1::966.6A=:=<1:::::%9:;=84859;///7769/.+/5;99>>=9<@@>D>>==>775A@@@BAA>>>?=A???C=CAAABBB:@>>>
@ATNG8:00572:06786
GATGGTAGTACATGATAGACGACACCAGAAGATCAGGAACTCTAGAAGAATTCAGATTTTTAACACGAGAGTAAACGTAAAAAGAAGGTTTTACAAGACTCACGTTAACAATATTGCAGCAGTACGCACACAATCGAAGCGCAGTAAGGATGGCTAGTGTAACTAGCAAGAATACCACGAAAGCAAGAAAAAGAAGTACGCTATTAACTATTAACGTACCTGTCTCTTCCGAAACGAATGAGTACGATGAGATCTCGTGTGCTACCATCGAATCACGAAAGTCT
+
;<;;7;<;<<<==>>A=BBCBA@@B=A@B?CCCCBB=B=B@@@@;;89B?C@CCCCBBCA*;7:@@BCBBBBBB8@;99>>>,9:29.5;;&55=6;;;;9<;:9.9;?A>B@@=@CBAABCAAACDCCCED?BB;:6;BBCBBCB?B?A;;49@=9;;;;;CCCCBA=@@<@@=;??899/9876;>ABB1BC?BB>>>>A>?4949>@@8?<?ABCC?@0000//3;8999,4<<5:;=555==BBBA@BBABAAA@AABBBB@BDC@@<@>AACCF>CAB@
@ATNG8:00576:06792
GATGGTAGGTGCACATGAGTGTATCCAGAAGATCAGGAACTCTAGAAGAATTCAGATTTTTAACACGAGAGTAAACGTAAAAAGAAGGTTTTACAAGACTCACGTTAACAATATTGCAGCAGTACGCACACAATCGAAGCGCAGTAAGGATGGCTAGTGTAACTAGCAAGAATACCACGAAAGCAAGAAAAAGAAGTACGCTATTAACTATTAACGTACCTGTCTCTTCCGAAACGAATGAGTACTATGTAGAGCTCTATACTAATCGAATCACGAAAGTCT
+
BBBE@CBB@A??>BB@@AC;:;ACD@B@@?@AAB@@=@=@CDCBBC@CC?C?BA@;;;;;*;>AABBBBCCHHFIBBBFFFF5CA=B5;;;-;;:49===/0/997>9==:>>=8<A::<@A=;@<=<<<@@;@;;;<?@?@??;;5:9=9929?999?;?8A=C998>?<=??B;?>>AA9?>>287777'8><ACBBB=>?@>?=?@@=4=7::@@>:>@@@AAA?C?CCD>A@@>A@@BCBAAAEDBB:99???BBBBBBB7==8=8<:AB?>?:==:=
@ATNG8:00576:06793
GATGGTAGCGCATATCAGCGCAGCCCAGAAGATCAGGAACTCTAGAAGAATTCAGATTTTTAACACGAGAGTAAACGTAAAAAGAAGGTTTTACAAGACTCACGTTAACAATATTGCAGCAGTACGCACACAATCGAAGCGCAGTAAGGATGGCTAGTGTAACTAGCAAGAATACCACGAAAGCAAGAAAAAGAAGTACGCTATTAACTATTAACGTACCTGTCTCTTCCGAAACGAATGAGTACGATGAGAGAGCTCTCTCTACCATCGAATCACGAAAGTCT
+
<>@><@959?BB?AABBBCCBAADD=CBC?BBCCAA?A@CBCCCBB@BD?C?CBBCCCCC5C@CCCCGCCCCDB7BB::9::*;B<?4;;:*:CC@DCCCGBBBC@D?BB=BDD@AAACCCDBB??:;;BCC>CCCBAC?;@@=;;7<9CCC@CBCCDCBB?CCCBBC@BB?AA@<??CBC<ABB@BBBBB3BD@BAA@CBBBD?D=BBBC>A>ABCCCADCBCBDC?B?ABB>BCCDBBAACCCBBAAACCCCBBBB@@@B@BB>BA@?C>CDAABCC>A:::
@ATNG8:00577:06757
GATGGTAGTGTCATATGAGAGTGTGTACTCATTCGTTTTCGGAAGAGACAGGTACGTTTAATAGTTAATAGCGTACTTCTTTTTCTTGCTTTCGTGGTATTCTTGCTAGTTACACTAGCCATCCTTACTGCGCTTCGATTGTGTGCGTACTGCTGCAATATTGTTAACGTGAGTCTTGTAAAACCTTCTTTTTACGTTTACTCTCGTGTTAAAAATCTGAATTCTTCTAGAGTTCCTGATCTTCTGGTATGACTAGTGTACTACTACCATCGAATCACGAAAGTCT
+
4;==8@A?AA566;;;=656<<0//::;:@?A:@9::9&4<7;8<<<B9667:99555)58><9@6916:<::///:6::==;+<</65==4:?@A<<<B?CC?ABCCDD=;;CCCDHHACBC@BAGCCCCFDC@CEBB>BBAAABCBA;;;BBAAA=B@@<@D=A;A;;995@<@9=9:9:*9:??ABBBB,>>9::.9??00000/04>>AA0A=@ACAEACE@CB:;:@A4:7:@@@AB?DBB=AB;<;;;BBBBBCCCCBB@@=@@;00;>>000@@8@099
@ATNG8:00580:06779
GATGGTAGAGAGACTGTAGCGCACCCAGAAGATCAGGAACTCTAGAAGAATTCAGATTTTTAACACGAAAGTAAACGTAAAAAGAAGGTTTTACAAGACTCACGTTAACAATATTGCAGCAGTACGCACACAATCGAAGCGCAGTAAGGATGGCTAGTGTAGCTAGCAAGAATACCACGAAAGCAAGAAAAAGAAGTACGCTATTAACTATTAACGTACCTGTCTCTTCCGAAACGAATGAGTACTGCGTCTCACTCTCGCCTACCATCGAATCACGAAAGTCT
+
AA<>:666==CCDCCCB=BCDCICD>CCC@CCCC@@=@<@BDBBBD@CC?B>?@@9999:'96@?ABB=7ABBC=;;39:::(:@;?3887&7=?:>ABBCBABA4977>:?@@<@@D>??AA@@@>>>>AA=AA??;?B===B@@<@<=>B@AAB???BBABBBAAB?BC>A?A<@>=>H:A@@;25678(9<9<>B>B>>>?5:167;;8=9=;;;><@@@@@>><>=@??9>AA>ACAABBA@@@@A@@ABA;;;??A:=>@=B;;;@<@@??AAA:@@@@
@ATNG8:00581:06767
GATGGTAGTAGTACACTAGTCATACCAGAAGATCAGGAACTCTAGAAGAATTCAGATTTTTAACACGATAGTAAACGTAAAAAGAAGGTTTTACAAGACTCACGTTAACAATATTGCAGCAGTACGCACACAATCGAAGCGCAGTAAGGATGGCTAGTGTAACTAGCAAGAATACCACGAAAGCAAGAAAAAGAAGTACGCTATTAACTATTAACGTACCTGTCTCTTCCGAAACGAATGAGTACGAGAGAGCACACGTGTCTACCATCGAATCACGAAAGTCT
+
4455.5<;?A?@;>>>>BB@@@;:96;9;4:@@@@@5;49:@?A@EB@><B?@AA@?AAA2B?CCC999@;977-7;;;;::':?=@?CGF9BBC@ABACCCACAAE?AAABBB?A@@CCCCIBBBBBCCCC?BB@@=@@@?AAAB@C@C@@>@CFECABC?AAABBA=AA?999999BCC>BCB??????1?D@EEBCB??@A>D7;;AB7;7;?AAA?ABBCCBB?B?BBC>AAA@AAABAAABBBBB??@BBBDBAAA====188==?;@@BBBEH=B;;9
@ATNG8:00583:06759
ATGGTAGTATCTGGCACACTCTGTCCAGAAGATCAGGAACTCTAGAAGAATTCAGATTTTTAACATCGAGAGTAAACGTAAAAAGAAGGTTTTACAAGACTCACGTTAACAATATTGCAGCAGTACGCACACAATCGAAGCGCAGTAAGGATGGCTAGTGTAACTAGCAAGAATACCACGAAAGCAAGAAAAAAGAAGTACGCTATTAACTATTAACGTACCTGTCTCTTCCGAAACGAATGAGTACTGTATCTATGTGTGCGCTACCATCGAATCACGAAAGTCT
+
8--(-574/////)/::::BBB;AA=969:>BCDCC?A>@BB;;9C<@@<@=ABA@@EGD0D00000=;:<8379.8933888'33-37<<<1===8888<<=;88484883833,3::8=>@@@9:9@BB;;6:@@@<BBC@@@BC?B7;;;5;@@?@:98?BB>>:=97703886>?;<<7;9=8778899$9;8394;99;//*.47779.609=@?@:?>?::8?>B?BBD>CBB>@@AA@??=><@@?@A989A>>988??@=?::9937;98=AA59:@@
@ATNG8:00585:06794
GATGGTAGTGTCAGTGCGCGTCGTCCAGAAGATCAGGAACTCTAGAAGAATTCAGATTTTTAACACGAGAGTAAACGTAAAAAGAAGGTTTTACAAGACTCACGTTAACAATATTGCAGCAGTACGCACACAATCGAAGCGCAGTAAGGATGGCTAGTGTAACTAGCAAGAATACCACGAAAGCAAGAAAAAGAAGTACGCTATTAACTATTAACGTACCTGTCTCTTCCAAACGAATGAGTACGAGAGAGCACACGTGTCTACCATCGAATCACGAAAGTCT
+
A@DE@CBB@A@BCCCBBBCBAACCC@DDD@BBB@@@;@ACCCEDBA>;;9;?BBCBBCCC3C?BBBCCBBBBBB:A?;;;;;*;C>C<@@@9ACC?CCCBBCCBB@B?BCADDD?BBCBDCCCCCCCCCBCC?BC998:AAAABBB?BAGBB?BBCCCCBB?CCCBBB@?><?BC<??BBH>BBA=99998(9A=ABBBBBB>@:>8==?@<@<@@BBB@CECBBBC?B@BC?CAA>ABBBCBAB@@?@999>>?ACBB???AA=A899D=A=AACCD>CCBB
@ATNG8:00588:06794
GATGGTAGGACGAGCGTCTGAGAGGTACTCATTCGTTTCGGAAGAGACAGGTACGTTTAATAGTTAATAGCGTACTTCTTTTTCTTTGCTTTCGTGGTATTCTTGCTAGTTACACTAGCCATCCTTACTGCGCTTCGATTGTGTGCGTACTGCTGCAATATTGTTAACGTGAGTCTTGTAAAACCTTCTTTTTACGTTTACTCTCGTGTTAAAAATCTGAATTCTTCTAGAGTTCCTGATCTTCTGGATATGAGTGACTCGTGCTACCATCGAATCACGAAAGTCT
+
>>::7:<<9??;@=@C<:;BCHHD@CBBA@;;9;EED?DD?B>;<;;99@9>?=995)58>9;;=<:666>>666=9=?@?>+5550445<)95<:5;;>99;.5559:>9>===BAA@799@;@=ABBCCCCD?CBDE>AABBCBA@@CDCAAA;;5;@@<AC@D@BACCCC;;:;@::9:*9;@9>?CCC1::CCD<A000><0//:.5555$5////)/5<;699;54455:5;=<===<<?@;AACBBBDC@?>>>?;999@@<99443-388:<<<5<>>;
@ATNG8:00589:06778
GATGGTAGTACATGATAGACGACACCAGAAGATCAGGAACTCTAGAAGAATTCATGATTTTTAACACGAGAGTAAACGTAAAAAGAAGGTTTTACAAGACTCACGTTAACAATATTGCAGCAGTACGCACACAATCGAAGCGCAGTAAGGATGGCTAGTGTAACTAGCAAGAATACCACGAAAGCAAGAAAAAGAAGTACGCTATTAACTATTAACGTACCTGTCTCTTCCGAAACGAATGAGTACGTGTGCGACGTGTCTCCTACCATCGAATCACGAAAGTCT
+
77--(-/9444==<@B@@BC;;;CB?@@A89;BC;;9;?B@@;BAA?CC6;5:93389:<<)<8;<<:888=B@@<@@@@@==,00*06::6.7:;7<====BB?>9>:00*000;==@@BABBBBBB@AABC?B<;<9;CCCCCBC@C?C;;7;CB@ABBC?DCCCDC>AA?BBC=@@::938??<98989(9@;BBCABBCCC?C?CDBB=@<@@BCB@CCAA@DB>A<@@A;??@>;:;AAABCBBCB@??BBAAABDC?C9:59>>;@?CBB=BBB=B@??
@ATNG8:00590:06755
GATGGTAGCTATACGTATATCTATGTACTCATTCGTTTCGGAAGAGACAGGTACGTTAATAGTTAATAGCGTACTTCTTTTTCTTGCTTTCGTGGTATTCTTGCTAGTTACACTAGCCATCCTTACTGCGCTTCGATTGTGTGCGTACTGCTGCAATATTGTTAACGTGAGTCTTGTAAAACCTTCTTTTTACGTTTACTCTCGTGTTAAAAATCTGAATTCTTCTAGAGTTCCTGATCTTCTGGAAGCGACGCGATATACTACCATCGAATCACGAAAGTCT
+
AABC?BBBBCECDBCBCEEECCIDCBBBBB;;6<BBB<AA?C@CBBBBBB>ACCCDAE?BBCD@C@BBBCCCBBB>@@?=?.@A?:9:C>BDCC?CBB=??9>>@AAB@BBBBBBBC?CBB?B?DCCCBA?A<AAAA<@@@A>>>@???BBB???=A@@;?A=B=>>>;;;AAA;A;;;;1;:>:88888(8@<<=0669///;99=<@@@@/??D??:?;@@;A@AB889<@=A==>AA688E<@<?@===;;;?@@@DCDAB=@@;;;=@AAA??@:?>>>
@ATNG8:00598:06772
GATGGTAGAGTACAGTGTAGTAGACCAGAAGATCAGGAACTCTAGAAGAATTCAGATTTTTAACACGAGAGTAAACGTAAAAAGAAGGTTTTACAAGACTCACGTTAACAATATTGCAGCAGTACGCACACAATCGAAGCGCAGTAAGGATGGCTAGTGTAACTAGCAAGAATACCACGAAAGCAAGAAAAAGAAGTACGCTATTAACTATTAACGTACCTGTCTCTTCCGAAACGAATGAGTACGTGTGACGTACGTGAGCTACCATCGAATCACGAAAGTCT
+
88>>@BAABEDCCBCABBCBBCCBD>BBB@CDBA@@=@=@BB@@@E@@@>??@>?===>=,?>ABDCDDBCCBA<AAABA@A,;;599>@@3AAB@BDECFFKCC@B>BC@CCC@DCAABBCHCBBBCCBBC?CC??>@BBBCCBB@D@CBB@BCCCCCCC?BCAAACABB?BCC?AABCB=B>?<?CDDC3BB?BBBBBB?@A=A9<<@@<@=A<A@@=@C???DA>A?BBB>CCC?BBBBBCCBBBBBBBCBBBAAABBBBBB?C999A=@D@B:99+:@@@
@ATNG8:00598:06782
GATGGTAGGCGACATACATACCGCCAGAAGACAGGAACTCTAGAAGAATTCAGATTTTTAACACGAGAGTAAACGTAAAAGAAAGGTTTTACAAGACTCACGTTTACAATATTGCAGCAGTACGCACACAATCGAAGCGCAGTAAGGATGGCTAGTGTAACTAGCAAGAATACCACGAAAGCAAGAAAAAGAAGTACGCTATTAACTATTAACGTACCTGTCTCTTCCGAAACGAATTAGTACGATGAGATCTCGTGTGCTACCATCGAATCACGAAAGTCT
+
<<DC@BBB@C?A@DDDCCCDE9:9>ABC@EDCCC@G>@BCCCCC?CB@B?BCC;;:::*;>BBBBBBDCDCC>B@??CC9BBA9B9>>>6?BB@BAAABBBCAC>ABB>BBA?BABB??>>=>==>?AAB;===A:==>>@A::7;=@@B?CCC@@ABB?BBBBAA=BB>BBB=A@BBB<B?>877777(792:?CCBBBBB?B?BB>A=A=AB>>C;AA888==:><AAC;ACC?B>BBBBB9::A:::??@?@@FCDCCBB>@?CBB?BCBBBBB>BAAA
@ATNG8:00598:06787
GATGGTAGACACGTGTGCTCTCTCGTACTCATTCGTTTCGGAAGAGACAGGTACGTTAATAGTTAATAGCGTACTTCTTTTTCTTGCTTTCGTGGTATTCTTGCTAGTTACACTAGCCATCCTTACTGCGCTTCGATTGTGTGCGTACTGCTGCAATATTGTTAACGTGAGTCTTGTAAAACCTTCTTTTTACTTTTACTCTCGTGTTAAAAATCTGAATTCTTCTAGAGTTCCTGATCTTCTGGGTCTCTCTCTCACGCACTACCATCGAATCACGAAAGTCT
+
45?@7;CCCCCDCCCAAA;BBBCCCCABCCCC@DCCC>BCADACCAAABBACBBBC?C=@@CD@D@CAAABB<<=777333$998;:93,3??C@AAB@ED=?>?AA@=ABBBCBAA?AB?;>:>?AAAA>>9???A;;;;A@???AAAAA:;;?<???=BD<A<@>>>??@@?;>8888,8:>:?@@@@/@@===,//9//////?<@CBC/A???C;>;>C=DDDBB>>:><@AD@?>====D:@@??>AAA@>>AAAA=>>A<A@?@B=A<<<9550666/
@ATNG8:00599:06796
GATGGTAGTGCGTGAGAGAGAGACCCAGAAGATCAGGAACTCTAGAAGAATTCAGATTTTTAACACGAGAGTAAACGTAAAAAGAAGGTTTTACAAGACTCACGTTAACAATATTGCAGCAGTACGCACACAATCGAAGCGCAGTAAGGATGGCTAGTGTAACTAGCAAGAATACCACGAAAGCAAGAAAAAGAAGTACGCTATTAACTATTAACGTACCTGTCTCTTCCGAAACGAATGAGTACTATAGACTATCTGAGACTACCATCGTATCACGAAAGTCT
+
@ACC@BA@BBCDCCCCCCCBBBCCG>CCC@CCBABB?B?BCCCCBB?BC?C@AB?88899':5@?BBCCAA888+9>;;;<;$:939====2>??<>C>CCCHCG@D@CD@CCC@@@ACCDCCDHCBAABA@?ADCG?BBBCCCCB@C@CAA>BAABEBBB@BBBBBC?BB=:::<@@@AA<AAA??????.?A>BAABCBBBC?B@B@>><?<@@CCC@CCCBBAA>A?CCC>BBB@AABBCCCCCDBCBBABAABCCCBBBBB?AAAAAAAB99;BB=BABB
@ATNG8:00553:06845
GATGGTAGCACACGAGATCTCATCGTACTCATTCGTTTCGGAAGAGACAGGTACGTTAATAGTTAATAGCGTACTTCTTTTTCTTGCTTTCGTGGTATTCTTGCTAGTTACACTAGCCATCCTTACTGCGCTTCGATTGTGTGCGTACTGCTGCAATATTGTTAACGTGAGTCTTGTAAAACCTTCTTTTTACGTTTACTCTCGTGTTAAAAATCTGAATTCTTCTAGAGTTCCTGATCTTCTGGCGCGTATGTATGTCGCCTACCATCGAATCACGAAAGTCT
+
>>BB@BCDCCBBBBCECCDECB;;9<ABBAA@@CCBC=BB?CACBBBDCB@CCBBB@C@CBBB@C@CCCCABA<?7@AAA@2;A;BBBB<@ABB?BBB?BB>:9:CBD@CBABADCC?BBB?B@BB@@@A=<=DAAA5<=><8::<@@@@@>>>A<8889=D;A=>>>A@A???=A????5?:>:;;;;;.;BCDD:AAAAA@::;;7;AAA.=::9=7=9>A;ABA@>9;5:5;;>?;;5;=A:;;;???>?;;;>=@@C8;;><A=>=:6:///=@@2;:=;
@ATNG8:00556:06800
GATGGTAGGCGTGTGAGAGTCTGCCCAGAAGATCAGGAACTCTAGAAGAATTCAGATTTTTAACACGAGAGTAAACGTAAAAAGAAGGTTTTACAAGACTCACGTTAACAATATTGCAGCAGTACGCACACAATCGAAGCGCAGTAAGGATGGCTAGTGTAACTAGCAAGAATACCACGAAAGCAAGAAAAAGAAGTACGCTATTAACTATTAACGTACCTGTCTCTTCCGAAACGAATGAGTACCTCTCAGACGCTCGTCCTACCATCGAATCACGAAAGTCT
+
66=>:>BB?BB@@?DBBBBAAA;;;/6BB?BCCCCCAF>AABBCDD?CC?B@BBBBBBBB5B?BBBAAABCCBB=BBCCDDD3??=?;@@@8@@B?BBBBCDCCC?B?BB?BBB>?@>>@AA@<=>A?::9D<AAAA:>=@@@AAA;>;>?B>BAAAAAAB>CBBB?=;=C>BAA=B@@@?:@8829@>>@.=>:>??;B===?9=9=@@@>D<??<6717>>?;:;=B<@@A:A>><?@@@000<;;;>BBBBBBBBBBB?BBA=AACCC?BBBBBBC>BB99
@ATNG8:00557:06843
GATGGTAGCGAGCGAGTGTGTATACCAGAAGATCAGGAACTCTAGAAGAATTCAGATTTTTAACACGAGAGTAAACGTAAAAAGAAGGTTTTACAAGACTCACGTTAACAATATTGCAGCAGTACGCACACAATCGAAGCGCAGTAAGGATGGCTAGTGTAACTAGCAAGAATACCACGAAAGCAAGAAAAAGAAGTACGCTATTAACTATTAACGTACCTGTCTCTTCCGAAACGAATGAGTACGATGAGAGAGCTCTCTCTACCATCGAATCACGAAAGTCT
+
@@AB<@BB@@ABBBBBCCCCBBBBC@CCC@CCCCBB@B?BBBAAAC@CC=A=AACCDDDD3B@BCHCCBBBBB@;@@;;;;;*;@=@5;::*:B@?BCBDCCCBB@BACC@BCC@BBCCCBCABACCBBC@A?AHGG>AABCDDCC?C@CAA>ACCDDDCC@CCCCCC@??;@AA=AAAAA;A??:99999.:C?DBAABBBBD>B>??CC>?=?BBBBADDBB@@A@C?CBD>DCB?BBCCCBBAAAAABBBABB>>>@ABABB?BBBBB@B@BCBBA<A:::
@ATNG8:00560:06832
GATGGTAGCTCTGCTCTGACTCTCGTACTCATTCGTTTCGGAAGAGACAGGTACGTTTAATAGTTAATAGCGTAACTTCTTTTTCTTTGCTTTCGTGGTATTCTTGCTAGTTACACTAGCCATCCTTACTGCGCTTCGATTGTGTGCGTACTGCTGCAATATTGTTAACGTGAGTCTTGTAAAAACCTTCTTTTTACGTTTACTCTCGTGTTAAAAATCTGAATTCTTCTAGAGTTCCTGATCTTCTGGCGCTCTGTCACGTCTGCTACCATCGAATCACGAAAGTCT
+
@@BB@BDCBA<<BABBBBCCDCCBCCC@@@;;9;BCC=CC;<:;BA@@CE?AAA;::)925:::.659A@<@9616=8<@>=<(494)495>4==?>9BB@==B=@ABBBE@CCBBBBBB@CBB?B?BA@@ABBB?A@BB@CBBBBA@@CBBBBCBBBAAAB?BB@C?BBCAAADBB>A;<<;;*<;B9@@BBB.:;BBB<AAB@@@?@9:25555$4>=>@?B?BB?@@@;;;B=A>ABBAAA8;;BACBBBBBCBCCCCBBBBBBCC@BBCCC?BBBBCEE>BBBB
@ATNG8:00561:06829
GATGGTAGCTATACGTATATCTATGTACTCATTCGTTTCGGAAGAGACAGGTACGTTATAGTTAATAGCGTACTTCTTTTTCTTGCTTTCGTGGTATTCTTGCTAGTTACACTAGCCGTCCTTACTGCGCTTCGATTGTGTGCGTACTGCTGCAATATTGTTAACGTGAGTCTTGTAAAACCTTCTTTTTACGTTTACTCTCGTAGTTAAAAAATTCTGAATTCTTTCTAGAGTTCCTGATCTTCTGGACAGAGTGTGCAGATACTACCATCGAATCACGAAAGTCT
+
:<>C@BDBCCCCC@@@EEBCCCDCBB@@@CCCACDBG>BCGHABBBCCBB@BCBBB;:9@@=<A?BCBBBEBBB8CC?B=+:834::>8@BCB?AAD@BB@98:B??;@CECBBBB<?>B@B@CCCBBBBB?BBBB@AA=A@@>@BCCCCCCA>:=@@<@@<@=A>>>?;;;B:=>???2?;><>?BBB/@@9:91;==>@@A<955-25555#7+57660622..'....9883:355...9-..84799;99>5;;BCBA>=8;7;6?::;A=AAA>>>B:AABB
@ATNG8:00562:06827
GATGGTAGTACATGTAGACGACACCAGAAGATCAGGAACTCTAGAAGAATTCAGATTTTTAACACGAGAGTAAACGTAAAAAGAAGGTTTTACAAGACTCACGTTAACAATATTGCAGCAGTACGCACACAATCGAAGCGCAGTAAGGATGGCTAGTGTAACTAGCAAGAATACCACGAAAAGCAAGAAAAAAGAATTACGCTATTAACTATTAACGTACCTGTCTCTTCCGAAACGAATGAGTACGATGAGAGAGCTCTCTCTACCATCGAATCACGAAAGTCT
+
BABB@CAAACBBA@A@>@A666==:??C?CCDCCC?C>@ACBBBC?BB?C?A@=99999)98==A???@@9:9+9@;:994$5=:;:CGC9CCGBHCCAAAAAB?C>@A>ACC@CCCBCBCDCCBCCBABA>;<;B=@@@@@CCC?B@BAA>@BDCC<::@CCABAE?BA?A@<9733377(7<<8789999%97<;68=8B:::;:49?>8;875;DBA=@@:::???C@BBB=BBB>CCBBBB;;;:00/@@@<999::677;949;8:8;><97999,8998
@ATNG8:00564:06814
GATGGTAGCACACGAGATCTCATCGTACTCATTCGTTTCGGAAGAGACAGGTACGTTAATAGTTAATAGCGTACTTCTTTTTACTTAGCTTTCTGTGGTATTCTTGCTAGTTACACTAGCCATCCTTACTGCGCTTCGATTGTGTGCGTACTGCTGCAATATTGTTAACGTGAGTCTTGTAAAACCTCTTTTTACGTTTACTCTCGTGTTAAAAATCTGAATTCTTCTAGAGTTCCTGATCTTCTGGATATGAGTGACTCGTGCTACCATCGAATCACGAAAGTCT
+
448:7;>A=@;:555;==<666565;=@>:;9.599<29?25.599;6<;;?>955.48<>?>4;5448<840/83/////$//6)/////(333783333177,378::A>BB?;;==>;@@A<@<@:;;@??=9===@-//6579=;>?<9:8;==6;991752879=8//....376668+7)/.8888)53222'..3...72-.).777(3377;5;5550555855527*..3222(---(-5226///5777=CA7977939;;7959<:99?A9AA>:
@ATNG8:00567:06849
GATGGTAGGACGAGCGTCTGAGAGGTACTCATTCGTTTCGGAAGAGACAGGTACGTTAATAGTTAATAGCGTACTTCTTTTTCTTGCTTTCGTGGTATTCTTGCTAGTTACACTAGCCATCCTTACTGCGCTTCGATTGTGTGCGTACTGCTGCAATATTGTTAACGTGAGTCTTGTAAAACCTTCTTTTTACGTTTACTCTCGTGTTAAAAATCTGAATTCTTCTAGAGTTCCTGATCTTCTGGTGTCTGATCTGTATCACTACCATCGAATCACGAAAGTCT
+
88:::;;<9>@BB955<::555<:75549;9979@DD=BB@B?BBCCC@A?BABAJAC@CBBB<@=AB;;;CA@A;A@@@@,9A<ABDH=CBBB?AAC?;;9;A@B00+0<<000>>:????C@CBBCAAAC@CECC?CCCCDDCCCBB;;;?;;5;;C>@@>A@CDBB@@A:949????0?9A>BBFFF199DDE>CAAA@@@===29999'9>?==496:C>A@@@;;;4;4;:9:@>;>?B=ABBBBBC:;;ABA@@>>>;;4:;??@<@@;;;CB=BBCC
@ATNG8:00569:06843
GATGGTAGTATAGAGCTCTACATAGTACTCATTCGTTTCGGAAGAGACAGGTACGTTAATAGTTAATAGCGTACTTCTTTTTCTTGCTTTCGTGGTATTCTTGCTAGTTACACTAGCCATCCTTACTGCGCTTCGATTGTGTGCGTACTGCTGCAATATTGTTAACGTGAGTCTTGTAAAACCTTCTTTTTACGTTTACTCTCGTGTTAAAAATCTGAATCTTCTAGAGTTCCTGATCTTCTGGTATACACACTCGCTCGCTACCATCGAATCACTAAAGTCT
+
CCBB?BBBCCCCCCCDDCCCCCCBEECECC@@>@BBC?CC@C@CAAACCC?BBBBB?C@BAACACABBBDBAA=C@AAAAC2DB?A87818AAC>ABC?@?3::8@@C@ABBBBB@@387B;><>@@B??:;5;=>?<?AA??>>>AA@@@B==><>>>=BB<@=@???BBB??;>>ABB5A:=:=????/><///)//////8669;AAAA*;9;;C;:::<@@??>>><?<@@B@@@8;;?=AAA@@@AAB>>>>>@@@AAE==;;;@=BB>>>AB:AA>>
@ATNG8:00570:06813
ATGGTAGGCGACATACATACGCGCCAGAAGATCAGGAACTCTAGAAGAATTCAGATTTTTAACACGAGAGTAAACGTAAAAAGAAGGTTTTACAAGACTCACGTTAACAATATTGCAGCAGTACGCACACAATCGAAGCGCAGTAAGGATGGCTAGTGTAACTAGCAAGAATACCACGAAAGCAAGAAAAAAGAAGTTACGCTATTAACTATTAACGTACCTGTCTCTTCCGAAACGAATGAGTACTGCGTCTCACTCTCGCCTACCATCGAATCACGAAAAGTCT
+
//9)//:6:<=666;==>>?>669266;==@AAAC?B>BBB@;;;9=>:<588955555$5.5555<5566>>25544444$59498>==2><<8<666>>===<=:=@;<;;8<<0//;<><=<6566559<99;655599944.549@:5<555;:9=455:<<@9<<8=@;7;<99807;;5;79:>:':=63314:::B>B?B7B=B<7<;8<@<<7<B669=B4945<>2555.33344398:<;559444455:;;8=<<7555<<8;:::5555&4999
@ATNG8:00573:06805
GATGGTAGTGCGTGAGAGAGAGACCCAGAAGATCAGGAACTCTAGAAGAATTCAGATTTTTAACACGAGAGTAAACGTAAAAAGAAGGTTTTACAAGACTCACGTTAACAATATTGCAGCAGTACGCACACAATCGAAGCGCAGTAAGGATGGCTAGTGTAACTAGCAAGAATACCACGAAAGCAAGAAAAAGAAGTACGCTATTAACTATTAACGTACCTGTCTCTTCCGAAACGAATGAGTACGTGTGACGTACGTGAGCTACCATCGAATCACGAAAGTCT
+
:<<@:C>>BBBC;@;CGCCBBBAAA>AECEFCCCAA?A>BEDAAAB?BB49.9733;<<<+<8<BBBBBDCCCC>BB@@@@@0@A?B=@@@9@CC?BC;<;CFFIACACC@CDD@CCCCBBBCCCAAADCCD@DCCC@BBBBBCCC?B?B::7;ABDBCCC?CCCBBC@AA>ABD>A@99927>>98899:(:A>BCCCCBBAA49367855<6:<;;;=@?ABABC?B?BBC=BAA?AAABBABABBBB???BBBBCB@??BBA?B???C?BBBB???8?AAA
@ATNG8:00575:06807
GATGGTAGCGCACACATAGATACAGTACTCATTCGTTTCGGAAGAGACAGGTACGTTAATAGTTAATAGCGTACTTCTTTTTCTTGCTTTCGTGGTATTCTTGCTAGTTACACTAGCCATCCTTACTGCGCTTCGATTGTGTGCGTACTGCTGCAATATTGTTAACGTGAGTCTTGTAAAACCTTCTTTTTACGTTTACTCTCGTGTTAAAAATCTGAATTCTTCTAGAGTTCCTGATCTTCTGGATAGCGACGCGATATACTTCCATCGAATCACGAAAGTCT
+
CDDF@CB@AAGDDDBCCCCCCCBBCBCBCCBB?BCCC>BB@B@BCCCCCC@DCCBB@B@DCCC?C@BBBCCCCCC?BBBBB1BB?CADD=BB@A?ACD@CC@AAACDDACCCCCCCC?CCC?C@CCBBAA@B@CBCD?BBAAACCCCCCCDCBBB@C@A?@C@B?CBBCCCCDCACBBCC;C?B>BBBBB0AB@@@;ACBCCCCCCC?BBBB2B@@BC=A?ACAECBCCCC>A>ABBBDC@BBB@BCCCCBBBCCCCBBBCAA>A?BBBBC@CFBBCBB<B;;;
@ATNG8:00576:06840
GATTAGCACGAGTCACTCATATCCAGAAGATCAGGAACTCTAGAAGAATTCAGATTTTTAACTCGAGAGTAAACGTAAAAAGAAGGTTTTACAAGACTCACGTTAACAATATTGCAGCAGTACGCACACAATCGAAGCGCAGTAAGGATGGCTAGTGTAACTAGCAAGAATACCACGAAAGCAAGAAAAAAGAAGTACGCTATTAACTATTAACGTACCTGTCTCTTCCGAAACGAATGAGTACGATGAGAGAGCTCTCTCTACCATCGAATCACGAAAGTCT
+
B@A@CCA@BBCCBBBBDDBBCCC?@?B?CBCC@@?@@BCFCCCD@BB=B@DDBBBCCC5C@A@ABBB@AACC>A@AAAAA2AA>B5;;;*;B@@DCCCCBBBD@C@BB?BBD@BBBBBBBCCCCCCCCCD@BBBB?AAAACCCD=@=@A@=AAACCCCD?CCDBBB@995:CA9?@<<<38998779999%9<=<?8?CBB@@:<899==2;5;<@?@=@CAAABC>A>ACD>CDC?DBBBBBB???BBBCBBBE@;<;?@AAE=>>>??=A@CBBBC=B99:
@ATNG8:00576:06843
GATGGTAGACACGTGTGCTCTCTCGTACTCATTCGTTTCGGAAGAGACAGGTACGTTAATAGTTAATAGCGTACTTCTTTTTCTTGCTTTCGTGGTATTCCTGCTAGTTACACTAGCCATCCTTACTGCGCTTCGATTGTGTGCGTACTGCTGCAATATTGTTAACGTGAGTCTTGTAAAACCTTCTTTTTACGTTTACTCTCGTGTTAAAAATCTGAATTCTTCTAGAGTTCCTGATCTTCTGGAGATACACATGATACTCTACCATCGAATCACGAAAGTCT
+
56>>9>B?@@B;96?BAA=>CCCCCAAABBCB@CCGD>DD@D@CCCCDCC?BBBCC@D@CBCC@C?CAABFBBBB?BCCCD3BB?BBBB>BBB@;?8839<99:?<@B>BBB?@?BB?ABA<><>AA@>>>A=ADAA<AAA@@@===???A@;;;=@@@<@A=A=@@@@@@@A@;>8888,88=8=AAAA/@@???9??@>>>><>=3::89):9:;?=A=AA<AAA?=8838=>>>BAA<@@@<;;;AAAAA???AA>>>AAAD=99:AA<AAAAAAA:AAAA
@ATNG8:00580:06843
GATGGTAGCAGACGTGACAGAGCGCCAGAAGATCAGGAACTCTAGAAGAATTCAGATTTTTAACACGAGAGTAAACGTAAAAAGAATGGTTTTACAAGTACTCACGTTTAACAATATTTGCAGCAGTACGCACACAATCGAAGCGCAGTAAGGATGGCTAGTGTAACTAGCAAGAATACCACGTAAAGCAAGAAAAAAAGAAGTTACGTCTATTAACTACTTAACTGATACCTGTCTCTTCCGAAACGAATGAGTACCTCTCAGACGCTCGATCCTACCATCGAATCAGCGAAAGTCT
+
//;;6<?;96>>>>==;;;<<:;99.5555::<;54.4.444444<9;:7;7;:;;?BBB+<48334333;88828366@@@+==4668=<<+955.555555;:555)55:<7:444)4:44445//////7:::8=AAA>;;>>><<<8;4://,/888;;>>7:8337717>:00/(/////8289>87777333"//499*//77-//868373...(.(..35533.52-----272455178826776668476/...55...9...3.333267787366....66,3336
@ATNG8:00582:06803
GATGGTAGCACGACACGACGATGTGTACTCATTCGTTTCGGAAGAGACAGGTACGTTAATAGTTAATAGCGTACTTCTTTTTCTTGCTTCTGTGGTATTCTTGCTAGTTTACACTAGCCATCCTTACTGCGCTTCGATTGTGTGCGTACTGCTGCAATATTGTTAACGTGAGTCTTGTAAAACCTTCTTTTTACGTTTAACTCTCGTGTTAAAAATCTGAATTCTTCTAGAGTTCCTGATCTTCTGGTCTACTACACTGTACTCTACCATCGAATCACGAAAGTCT
+
:@@@;;>><<<==<<::9555544:>@966@B?BBCC>AB?A@CC@@<A=:====?;@266;:5:8<>ACAAC:>8;=>?>+::8?7/(/////386618;6333;3:9(7=;752AA;>?@:?<9:;:85699>@@@<AB>>>???;;;@@A<<<1///9@>9>9@@@>>>@@A5::<==2=:A8=====+=@;;;1:3:;;>>>>>>18888(778893717>;@????8:6;9@@@@@@:;;;>@@@@@@AAAAAA@@>>>=;;66///;7;:>><@@6<<//
@ATNG8:00584:06839
GATGGTAGCTATACGTATATCTATGTACTCATTCGTTTCGGAAGAGACAGGTACGTTAATAGTTAATAGCGTACTTCTTTTTCTTGCTTTCGTGGTATTCTTGCTAGTTACACTAGCCATCCTTACTGCGCTTCGATTGTGTGCGTACTGCTGCAATATTGTTAACGTGAGTCTTGTAAAACCTTCTTTTTACGTTTACTTTCGTGTTAAAAATCTGAATTCTTCTGAGTTCCTGATCTTCTGGATAGCGACGCAATATACTACCATCGAATCACGAAAGTCT
+
CBBB?CCCCABBCGBCBDEFCBCCCCBB@B99::CCC>CC@C@CBBCCBB@CCCBB?C?@@BB?B@DDDAACBBA;99:::)9><@889,9BBC@BBD?A?=???CCC?@@@DBBA@>BCC<@<@B@@C=8:=?A??<?@@A??=AAAAA??;;<;AAA<AA=A:???@AA@@A<@@@BB5B=A<?????/?A=<;)////)////<7?AAA/?>:99-/-/@5;;;AAA;A;>>>==?<?>><>==C@==>???<A?>==>>><???AA<AAAA@@@:@@@@
@ATNG8:00592:06840
GATGGTAGCTATACGTATATCTATGTACTCATTCGTTTCGGAAGAGACAGGTACGTTAATAGTTAATAGCGTACTTCTTTTTCTTGCTTTCGTGGTATTCTTGCTAGTTACACTAGCCGTCCTTTAACCTGCGCTTCGATTGTGTGCGTACTGCTGCAATATTGTTAACGTGAGTCTTGTAAAACCTTCTTTTTACGTTTACTCTCGTGTTAAAAAATCTGAATTCTTCTAGAGTTCCTGTATCTTCTGGTATGATAGTGTACTACTACCATCGAATCACGAAAGCT
+
::4404::<:65::95555599555;555:::4655<255169;999959.95544.439:>>:>@?@@<<><<<9<<<<<);:-3333(3:44.388633-33399;6;;888B>:5988(//(/(/38://-/(///93//266669:98888><;;?==666-5-2298999==8<9;;;,6.5255:::*55559/6769885522,28888%55855.5322,2788;;=69233.--88*--838835222779988666657/2226658885579.522
@ATNG8:00595:06822
GATGTAGTCTCAGATAGTCTATAGTACTCATTCGTTTCGGAAGAGACAGGTACGTTAATAGTTAATAGCGTACTTCTTTTTCTTGCTTTCGTGGTATTCTTGCTAGTTACACTAGCCATCCTTACTGCGCTTCGATTGTGTGCGTACTGCTGCAATATTGTTAACGTGAGTCTTGTAAAACCTTCTTTTTACGTTTACTCTCGTGTTATAAATCTGAATTCTTCTAGAGTTCCTGATCTTCTGGACGACGCGCACTGACACTACCATCGAATCACGAAAGTCT
+
DC@ABDDCCBCCCCCCCCGCCCBCCCCBC@@>@CCD>CC?B?BBCGKCC@CCDBB@BACBBCAC@BCCBCCCDC>BAB@@0@?;@@@C>CCCC@DDIGED;;;@BBCACDCECCCC>B@@=@?CCCCCDBB?BBCB@ECBBBBBBBBBBCCCCA@BAA=BB@C?BABBCCCDC@CCCCC<FAD;;<;;;*;AAAB=DHFGEFCBBBACCCC?CBBBB@B?BE@CCCCCCC?C?BBBBBB?BBC@BCCCCBBBCC@@@BCBCBCD?BACCCABBBBBBC>C@@@
@ATNG8:00597:06829
GATGGTAGCACACGAGATCTCATCGTACTCATTCGTTCGGAAGAGACAGGTACGTTAATAGTTAATAGCGTACTTCTTTTTCTTGCTTTCGTGGTATTCTTGCTAGTTACACTAGCCATCCTTACTGCGCTTCGATTGTGTGCGTACTGCTGCAATATTGTTAACGTGAGTCTTGTAAAACCTTCTTTTTACGTTTACTCTCGTGTTAAAAAATCTGAATTCTTCTAGAGTTCCTGATCTTCTGGATATGAGTGACTCGTGCTACCATCGAATCACGAAAGTCT
+
66=A<>CCCDCCCBBBDDBBBBCCCBCCCCBA@ABB?A@7;9<BBIFCC@CDCCD;;8:C@@=A9=@AAABB==9BBB<A)?=699992:DCC?BBB>AB999BCCC?CA@@B@A@>CBB?B?BBBCBB??;????5:8>:::A>>>DAA>>>>;===<>>;>=AAA===>AB<?===>2=;?:==DDD/CB==<6=;::?BAA@@<@BABB(A88;=<=;AA;@@@?;8;=B;?>?AAA8==A=DB??@???@@@ADA<<=AAA:??AAD==;=CAAA7:8:>
@ATNG8:00599:06821
GATGGTAGACATATCGTACTCTCTGTACTCATTCGTTTCGGAAGAGACAGGTACGTTAATAGTTAATAGCGTACTTCTTTTTCTTGCCTTTCGTGGTATTCTTGCTAGTTACACTAGCCATCCTTACTGCGCTTCGATTGTGTGCGTACTGCTGCAATATTGTTAACGTGAGTCTTGTAAAACCTTTCTTTTTACGTTTACTCTCGTGTTAAAAATCTGAATTCTTCTAGAAGTTCCTGATCTTCTGGGCAGACTCTCACACGGCCTACCATCGAATCACGAAAGTCT
+
:4457<55;;?@ABBA??;=<<>CA;;ABABC>A@@>3:=8=7?;<<;?@@BBB>C9=9=<==280494338888,33777'683//(/6.6//36;37.7<3<999:>4787>?9<=<<==5:4:===9:9A:><:;5;>>?>>A@;;887867=::::499597///77;;AA8==ABA.=077(7=;=>/9:<@@67/////7988;@AAA.>>8875<57:3688//)/74828<:777)--66.6---3388?CA;77350577.3.//75978<:::/:997
@ATNG8:00553:06865
GATGGTAGTGATACAGATCAGACACCAGAAGATCAGGAACTCTAGAAGAATTCAGATTTTTAACATCGAGAGTTAACGTAAAAAGAAGGTTTTACAAGACTCACGTTAACAATATTGCAGCAGTACGCACACAATCGAAGCGCAGTAAGGATGGCTAGTGTAACTAGCAAGAATACCACGAAAGCAAGAAAAAGAAGTACGCTATTAACTATTAACGTACCTGTCTCTTCCGAAACGAATGAGTACAGAGAGTACGATATGTCTACCATCGAATCACGAAAGTCT
+
//7:4:??@@BA<<@@666;<:@;;165;49955546;5999///;6;8383/////889'946333:988882717733333$3838(///&//6(////366//(/38837356777:<<<ABBBBBAA@@<@B@@=@@BBBBBC<@<@@@<@CCBCBCC@CBBBBB?BC?@@@;@><<<5<8828BDDD3BB?BBBBBCBB?<?<@@??<?<?ACA@>@C@@@CC?B@BBB=BCC?BBBCCBBBCCBBBBBCBABBBBBBBBB@BBBAA<ABAB::91;===
@ATNG8:00556:06866
GATGGTAGCTCACGTACGTCACACGTACTCATTCGTTTCGGAAGAGACAGGTACGTTATAGTTAATAGCGTACTTCTTTTTCTTGCTTTTCGTGGTATTCTTGCTAGTTACACTAGCCATCCTTACTGCGCTTCGATTGTGTGCGTACTGCTGCAATATTGTTAACGTGAGTCTTGTAAAACCTTCTTTTTACGTTTACTCTCGTGTTTAAAAATCTTGAATTCTTCTAGAGTTCCTGATCTTCTGGATAGCGACGCGATATACTACCATCGAATCACGAAAGTCT
+
:;AB<;;<<==@565<;;;?=;??@>>9:9595=995)5<.5.6<;>@BB?BB@@A=?@?BC8A=;;?=AA==<8<;;;;)88283333&3::<9<=B?CB=?99:@A;?::=?=7703>>6;6=A;9:7>=:C=8838@@>???;;;?===99;)///355/53969;2229=/55555)506+22225$5589=3;::7;68>///)/:::'///)88176;919757858<@:??A???<AAB=A@@>>>>;;;@?@??=====8=888A=BAA?;;;1;=;;
@ATNG8:00556:06868
GATGGTAGCTATACGTATATCTATGTACTCATTCTTTCGGAAGAGACAGGTACGTTAATAGTTAATAGCGTACTTCTTTTTCTTGCTTTCGTGGTATTCTTGCTAGTTACACTAGCATCCTTACTGCGCTTCGATTGTGTGCGTACTGCTGCAATATTGTTAACGTGAGTCTTGTAAAACCTTCTTTTTACGTTTACTCTCGTGTTAAAAATCTGAATTCTTCTAGAGTTCCTGATCTTCTGGACAGAGTGTGCAGATACTACCATCGAATCACGAAAGTCT
+
@A?A8@;ABA<<<<=<<<666?666><<;;;@;::9)6;7;9/////::7<<:99.9.599E2946;;=AAAAB>==>>>,???<;<<8<?>><===<@A9:;CCCD?CCCA@A00/;;8?8@@@@?B@B?BABB?AAAB>>>>>=?;;>?>B:==@;;;7;=AA????>>=<>>AAA6?;?:>?DDD.;;;@C:@>AA:::@@D=AABA/A;;:>:=8=>9=:;7---*-29798889666*////87;=:>>?888988674//.55)/5<;966.56//
@ATNG8:00557:06865
GATGGTAGTCTCAGATAGTCTATAGTACTCATTCGTTTCGGAAGAGACAGGTACGTTAATAGTTAATAGCGTACTTCTTTTTCTTGCTTTCGTGGTATTCTTGCTAGTTACACTAGCCATCCTTACTGCGCTTCGATTGTGTGCGTACTGCTGCAATATTGTTAACGTGAGTCTTGTAAAACCTTCTTTTTACGTTTACTTTCGTGTTAAAAATCTGAATTCTTCTAGAGTTCCTGATCTTCTGGTATGACTAGTGTACTACTACCATCGAATCACGAAAGTCT
+
CBAB@FAAADBCBCDBBBCCCCCCCCCCCGBB@BCBC>CC?C@CDCCCCC@CCCBC?C@CDBB?B@DBBBBABBC?BBBBB5BC?AACG>BCCD@BDB?BD>A@BCCD@CCFCBBCD@BBD?C?CCCCBBBC?BBDD@ECBAAACCCCCCCAABC@BBB?CD@C?ABBBBBBBH@BBBBB9B>B><;;;;*;CCCC;;;CB=CHCBB?CEFF0BCCCD@C@BC@BBEC@C@?C?BBCCCD@BCBACCBBBBBBCDDBBBCCCCBB?BAAAB?BAAABBA<BAAA
@ATNG8:00561:06871
GATGGTAGTGTCATATGAGAGTGTGTACTCATTCGTTTCGGAAGAGACAGGTACGTTAATAGTTAATAGCGTACTTCTTTTTCTTGCTTTCGTGGTATTCTTGCTAGTTACACTAGCCATCCTTACTGCGCTTCGATTGTGTGCGTACTGCTGCAATATTGTTAACGTGAGTCTTGTAAAACCTTCTTTTTACGTTTACTCTCGTGTTAAAAATCTGAATTCTTCTAGAGTTCCTGATCTTCTGGGTGTATCAGCGAATATCTACCATCGAATCACGAAAGTCT
+
44:=8=CBBCBCCBBBDDEEECCBCCBCBCCC@CBBB>CC@FACCCCDCCABGGCC@B@CCCC?C?CFCCCCBBC?BACCD1CC>AABB=BBDD@CCCADC@BBBCCC@DCCCCBBC@CCC?B?BDDCDCCC=ABCC@CBBCCCCCCCCCCBBBD?CCB?BD?C?DBBBBCCCD?A@@@@7@=B?CCCCC3BD9::6;AAABCCBBB=AAAA0@CCBCACBCD@CCCCCBB?B@CCCCCD?BBCC?CCBBCCCCCCC@CCCCBBB@BBBBB@BBBBCDE>F@@@
@ATNG8:00564:06896
GATGGTAGTGCGTGAGAGAGAGACCCAGAAGATCAGGAACTCTAGAAGAATTCAGATTTTTAACACGAGAGTAAACGTAAAAAGAAGGTTTTACAAGACTCACGTTAACAATATTGCAGCAGTACGCACACAATCGAAGCGCAGTAAGGATGGCTAGTGTAACTAGCAAGAATACCACGAAAGCAAGAAAAAAGAAGTACGCTATTAACTATTAACGTACCTGTCTCTTCCGAAAACGAATGAGTTCTATAGACTATCTGAGACTACCATCGAATCACGAAAGTCT
+
44::7<AABB======666;;;555)5:;6<BB@BB=B=BAA;;4:.44.4888333333$35::<::;BBBC?5<@CA?CB06:055:<=.=7=80/////5658<8<=9666:=@@;9:9A999BAA?@B?@???<@@A@A>?@;>;?::44;<<>;;=7::;::94::8=B=633333)7<<8788999$9757=::==:::594855627277>==9@<<<5432823778*7<<8883:;6888<====<8437;>=75::626...3389=555=198<7
@ATNG8:00566:06890
GATGGTAGCTCACGTACGTCACACGTACTCATTCGTTTCGGAAGAGACAGGTACGCTAATAGTTAATAGCGTACTTTTTTTCTTGCTTTCGTGGTATTCTTGCTAGTTACACTAGCCATCCTTACTGCGCTTCGATTGTGTGCGTACTGCTGCAATTTTGTTAACGTGAGTCTTGTAAAACCTTCTTTTTACGTTTACTCTCGTGTTAAAAATCTGAATTCTTCTAGTAGTTCCTGATCTTCTGGAGATACACATGATACTCTACCATCGAATCACGAAAGTCT
+
<>CC@CCBBBBB;;6CCCCCBABBBBBBAA::8:BBC;BB=A?ABBCCCC@CCCCFCC>@@A@?A@BECCDAA9999898#:?;?>??7?ABC@B@?=@A000@@@=5:=BB???C;??A?A?BA@==:::7==:<6@BBBAA:858899;A??4>99-773;6=A>?BBB@@<@:888,84<,52;;;*7558B2??BBB@@@995====+<92/09>:00*088-//66381779:>;+//>5:6//3;;;888=;=BBB==88477CC?ABABBAA<AA88
@ATNG8:00576:06850
GATTAGACATATCGTACTCTCTGTACTCATTCGTTTCGGAAGAGACAGGTACGTTAATAGTTAATAGCGTACTTCTTTTTCTTGCTTTCGTGGTATTCTTGCTAGTTACACTAGCCATCCTTACTGCGCTTCGATTGTGTGCGTACTGCTGCAATATTGTTAACGTGAGTCTTGTAAAACCTTCTTTTTACGTTTAACTCTCGTGTTAAAATCTGAATTCTTCTAGAGTTCCTGATCTCTGGTGAGATATGCATGATGCTACCATCGAACTCACGAAAGTTCT
+
44;7566<<=CBBCBBBBCCCCCCCBCC?A<@@CC>C@;@:=<<<;?C:<<<=>9A?BBAA<?8:9BBBCBBB>AA@@?1;?8::;;5;==B>AAB?CC79:8>??177A<>?A@<>>A<A>;;<??>==:=@@@=AA@???:::@=<<@A??;;;;5;;:>:;;;;:9:::175777)717475555'57775(.(.5555:>;=0756'59:=:3<8;<5<>>==9:596<=::9778;5;==@ADDA?>?BBBA>;;;<1766<<,//962666---)-,
@ATNG8:00576:06889
GATGGTACGTCGCTGATGATATCTCCAGAAGATCAGGAACTCTAGAAGAATTCAGATTTTTAACACGAGAGTAAACGTAAAAAGAAGGTTTTACAAGACTCACGTTAACAATATTGCAGCAGTACGCACACAATCGAAGCGCAGTAAGGATGGCTAGTGTAACTAGCAAGAATACCACGAAAGCAAGAAAAAGAAGTACGCTATTAACTATTAACGTACCTGTCTCTTCCGAAACGAATGAGTACATAGATATACGTATAGCTAATCGAATCACGAAAGTCT
+
<>>A@C566===>BBACBBBBCBCCACCE@AAABCB?B@CBBCDDE@BB?BAHEAAACCC3C@CCCBBBBBAAA<ACBAABB2BB@B?BDD;CBB@CFCCCBIDE@D@BC@BBB?BCCCCCDBBBCCCBCBA?ABAA?BACCBBCB?A>ABA=BCBBCBCC@BBBCCC??@<???:?::7C;A=?999999(9@<A99:CEDBA7;7<>KH<@=@BBBB@BCAAAAA=A?AAA=ACCABAAA@ACCCCCBBBBBAA>?AA??=<9=>>><@C>===F9??;;
@ATNG8:00581:06852
GATGGTAGAGAGAGCTCTCTCATCGTACTCATTCGTTTCGGAAGAGACAGGTACGTTAATTGTTAATAGCGTACTTCTTTTTCTTGCTTTCGTGGTATTCTTGCTAGTTACACTAGCCATCCTTACTGCGCTTCGATTGTGTGCGTACTGCTGCAATATTGTTAACGTGAGTCTTGTAAAACCTTCTTTTTACGTTTACTCTCGTGTTTAAAAATCTGAATTCTTCTAGAGTTCCTTATCTTCTGGCGCTCTGTCACGTCTGCTACCATCGAATCACGAAAGTCT
+
55<<8>B;;:BBABBAABBDB;;;C;69B@@A@FJDD?HDAD@BB@@@AA=AA@@@=A>B@BBAD@ABBABCCCD=:9878$7347==A9@@@A?AAA?AA7:9?B@A>ADCCB>>??AA@>A>>>>==888:?;;;<8888??@???>>>=;;;:>==:;;6;>@@@A===<;7:6868,89>8==???/?>:;;*//6///98/55(/666'5///:0508@8;999966/619379>>:<>>:;66;///:=::;;;===>@@<@>?>B>H===??F:==>@
@ATNG8:00589:06893
GATGGTAGATATATGCACGCTCTACCAGAAGATCAGGAACTCTAGAAGAATTCAGATTTTTAGCACGAGAGTAAACGTAAAAAGAAGGTTTTACAAGACTCACGTTAACAATATTGCAGCAGTACGCACACAATCGAAGCGCAGTAAGGATGGCTATTGTAACTAGCAAGAATACCACGAAAGCAAGAAAAAGAAGTACGCTATTAACTATTAACGTACCTGTCTCTTCCGAAACGAATGAGTACTGTATCTATGTGTGCGCTACCATCGAATCACGAAAGTCT
+
>?A?:>55;@:96C<ABDCBBB@A@@BCF@BBA@@@;@=BBB><<@=@A6><>?=====<,.----56:9:89808833333$33-3-333&398399334;;;:(/)//(///0669;<==;;;;BBBBBA9@@00,0@@<>@@@<A==<<8655:7<:;7;;<<>>7;;6:::7<<<AA;@99399999(9>9<?>>3339;2828:::6:142===059999@@4969?>8>>?;0000;=?>??ABBBFBBB788AAA<>=:=BABC@BB@ABCD>CCCB
@ATNG8:00593:06866
GATGGTAGGTGCACATGAGTGTATCCAGAAGATCAGGAACTCTAGAAGAATTCATATTTTTAACACGAGAGTAAACGTAAAAAGAAGGTTTTACAAGACTCACGTTAACAATATTGCAGCAGTACGCACACAATCGAAGCGCAGTAAGGATGGCTAGTGTAACTAGCAAGAATACCACGAAAGCAAGAAAAAGAAGTACGCTATTAACTATTAACGTACCTGTCTCTTCCGAAACGAATGAGTACGTGTGCGACGTGTCTCCTACCATCGAATCACGAAAGTCT
+
//::6:?A?>@@AAA;;;BBAAAAC@CCC@BBBDCC:;9;BBAABB>BB?B>AAB;;;;;*;>AA@;;9CA@AF>@@@CD@D+BC@CADDD<CCG@BB@@ABBBB?B?AA>;;;59><=@?@@@BABACFDHAFC@@:;;AA@@@C>B>BBA=@@????BC@C@@;;99>?<?A?9<<977)877/88887(88/78;>>>>?B;><=BBA@A<?@AA@@BCBBA;<7;>ACC?CBA?ABACCDABAB???AA???BCCCC@CBA>A998A=?<@A;;;6;BAB
@ATNG8:00594:06855
GATGGTAGATATATGCACGCTCTACCAGAAGATCAGGAACTCTAGAAGAATTCAGATTTTTAACACGAGAGTAAACGTAAAAAGAAGGTTTTACAAGACTCACGTTAACAATATTGCAGCAGTACGCACACAATCGAAGCGCAGTAAGGATGGCTAGTGTAACTAGCAAGAATACCACGAAAGCAAGAAAAAGAAGTACGCTATTAACTATTAACGTACCTGTCTCTTCCGAAACGAATGAGTACTATAGACTATCTGAGACTACCATCGAATCACGAAAGTCT
+
<4557=<:@?;;;=>>CAAAB;95>8==>89==9:5595:>94444.4:696;<555>?>+>7><84439999=13344444$44.4.444&5::5:55566;<@=B?BB<A@@6:;;;;:??@<CCECCCB@CBBA?B???AA<@=@=A>?:??@<@@BC@BCCB9:98A=?9444;:=?5::=577889(9?9<?>?@>=>=8=<>???6A;<<@@?;>?><<<;18170=399:3//////;;;?@::<<?>=<=<554;;;6::;;;59888///(////
@ATNG8:00550:06916
GATGGTAGCTATACGTATATCTATGTACTCATTCGTTTCGGAAGAGACAGGTACGTTAATAGTTAATAGCGTACTTCTTTTTCTTGCTTTCGTGGTATTCTTGCTAGTTACACTAGCCATCCTTACTGCGCTTCGATTGTGTGCGTACTGCTGCAATATTGTTAACGTGAGTCTTGTAAAACCTTCTTTTTACGTTTACTCTCGTGTTAAAAATCTGAATTCTTCTAGAGTTCCTGATCTTCTGGTAGAGCGTGCATATATCTACCATCGAATCACGAAAGTCT
+
55=>:>CABBCCBCBBBECCCCCEIBAACCAA=ABBB<BB?B>A@ACCDEACEBBB>A?ABCC>A>@BBCCCBBB?BBCCC2AB>BBBB=BCAA>ABA>AF>AABBBB?BECCCBBC?CCC?C?BBBAAA>>=AC>>;>@@@@;;:?BBBB;;;@<@AA;==8=:<<<=<=<8817<<AA2=5<6:::::+;====5<<<>???B>=:=BBB/A???A=C=DD;AAAAA>=:>=B???@A:;;;<@?>>>;887:=>888:<:76/7766:6<=>>AAD9==<>
@ATNG8:00551:06936
GATGGTAGAGTACAGTGTAGTAGACCAGAAGATCAGGAACTCTAGAAGAATTCAGATTTTTAACACGAGAGTAAACGTAAAAAGAAGGTTTTACAAGACTCACGTTAACAATATTGCAGCAGTACGCACACAATCGAAGCGCAGTAAGGATGGCTAGTGTAACTAGCAAGAATACCACGAAAGCAAGAGAAAGAAGTACGCTATTAACTATTAACGTACCTGTCTCTTCCGAAACGAATGAGTACTACTCTCAGAGACACACTACCATCGAATCACGAAAAGTCT
+
55<<7>CCBBCCCCCCCCCCCCCBB>BCC?CCCBBC?@=ABB;:;D@CC@C@BBB@@?@@2@@BBBDCCAB99828AACGGD5CB@A;AAA=ADDACAAABBCBB@BABB?ACC?BAB@BBDCCCBCDBBBB=BBCD<??BBCC>>:@?AAB?BBBBBC@?=?BAAAA>AC@BCC?B???A;A??<>CCCC;CD>ABBBB>BBB?B?AAAC?B?@@A@@<@BAAABB?B@CCB=BBB?BBBCCBBBAAACCCCCBBBBB999BA>:>AA??<?A==;;;;.<;;:
@ATNG8:00552:06926
GATGGTAGCTCTGCTCTGACTCTCGTACTCATTCGTTTCGGAAGAGACAGGTACGTTAATAGTTAATAGCGTACTTCTTTTTCTTGCTTTCGTGGTATTCTTGCTAGTTACACTAGCCATCCTTACTGCGCTTCGATTGTGTGCGTACTGCTGCAATATTGTTAACGTGAGTCTGTAAAACCTTCTTTTTACGTTTACTCTCGTGTTAAAAATCTGAATTCTTCTAGAGTTCCTGATCTTCTGGTGAGATATGCATGATGCTACCATCGAATCACGAAAGTCT
+
55;C:>BCCCAA@@AABBBBCCGCFAAACB@@?ADFC>CC@C??AACDDD@BCBCGAEGCCAA@AADDCCCDBBB@CCCCC5A@@DCCD=B;;:;BA?==B8999B@C=ABB@@?BB?@A@6;7;BBA@@AB?BCBB?CCCCCBBBBB@A@CBCC?BCC@CD@C@CCCCAAACCEBCBB7B7;:<IJJJ5BB<<;7<BBBBBB@@@<@BBB2BBBBB?C?@@=ABAAAAA?A>ACCA;;8;BC?BABAB@@ADCCBBDDBBCCEACBBCC@DDDB;;;8;D;;
@ATNG8:00554:06920
GATGGTAGCGCACACATAGATACAGTACTCATTCGTTTCGGAAGAGACAGGTACGTTAATAGTTAATAGCGTACTTCTTTTTCTTGCTTTCGTGGTATTCTTGCTAGTTACACTAGCCATCCTTACTGCGCTTCGATTGTGTGCGTACTGCTGCAATATTGTTAACGTGAGTCTTGTAAAACCTTCTTTTTACGTTTACTCTCGTGTTAAAAATCTGAATTCTTCTAGAGTTCCTGATCTTCTGGGTGTATCAGCGAGTATCTACCATCGAATCACGAAAGTCT
+
55<<8=BBCBBCCCCCBCCCCBCCCCCCCI;;;;AAD@CC@D@CCCCCCGACCCBB@CADDCD@B?BGCDBBBCD?CCCCC5CB?BBBD=CCCC@CBB?BC?ABBDCC@CCCCCCCD@CCC@B@BCCBCCCCBCBBB>BBBCCCCCCBBCCCCBC@CCC@BB?B?CCCCCEBAA=?>=>@7><@9:;:;:*;A@BB=AADCCCCBBB@DDED3CBBDCAD?BB?CCCCBBB@B@BBBCCC?BABB>BCCCCCCCCCCB@BDFDBB@BCCCC@BBBCCCD>D999
@ATNG8:00554:06922
GATGGTAGGCGTGTGAGAGTCTGCCCAGAAGATCAGGAACTCTAGAAGAATTCAGATTTTTATCACGAAAGTAAACGTAAAAAGAAGGTTTTACAAGACTCACGTTAACAATATTGCAGCAGTACGCACACAATCGAAGCGCAGTAAGGATGGCTAGTGTAACTAGCAAGAATACCACGAAAGCAAGAAAAAGAAGTACGCTATTAACTATTAACGTACCTGTCTCTTCCGAAACGAATGAGTACCTCTCAGACGCTCGTCCTACCATCGAATCACGAAAGTCT
+
69>C;@CB?B9;:>?BBCB:;;FD@8@BB@CCBBCFAC@CCCCCCC@BB@B@BCC;;;;;*;;;@B;;;0:A@@<BCCBDDD3?@=?=@@A6AAA=BBBBBBBBB>A?9979AA>ABBBCCCAABBB99;>A;8;:@<??A@@??@<@<>>><>?@?A?::5:?>>CC@BCIGCC@CDCBC<C@@<@@@@@1@B@BCCBCCBBC@B>DAAA>A?AA@9959=???AA?B>AAD=BA@>@C@@;;;=AAABBB@?@CA??@A=AAA>ABBBC@BB@@@AA<A@??
@ATNG8:00559:06907
GATGGTAGCTCGCTGATGATATCTCCAGAAGATCAGGAACTCTAGAAGAATTCAGATTTTTAACACGAGAGTAAACGTAAAAAGAAGGTTTTACAAGACTCACGTTAACAATATTGCAGCAGTACGCACACAATCGAAGCGCAGTAAGGATGGCTAGTGTAACTAGCAAGAATACCACGAAAGCAAGAAAAAAGAAGTACGCTATTAACTATTAACGTACCTGTCTCTTCCGAAACGAATGAGTACTGTATCTATGTGTGCGCTACCATCGAATCACGAAAGTCT
+
66AA:=ABCCBAACCAA@CCCCCCC@CCC@CBCBBB@B@BBCBABA?@@=@>AABBBKFE2B@BBCBBBAA@AA<@ABCBCC5BB>B?BCC;BBC?BBBCCCCCD@D@BB@BBB?BBBBDCCCCCBBBCCAA>ABBB?BBCCBBAA>B@CAA@BBCCCCCC?BBBBBC@BB?AAB>@@:::27=>;99::9:%9>;>?=?BBBA?:=7:9BA6:7:=B@@=@A@@?BB@E@CBB=ADD?AAAEDDCAABBBBBBBBBBBBBCB????AAA@@<@A:;@AA<@9::
@ATNG8:00559:06941
GATGGTAGTGTGTCTCTGAGAGTAGTACATTCGTTTCGGAAGAGACAGGTACGTTAATAGTTAATAGCGTACTTCTTTTTCTTGCTTTCGTGGTATTCTTGCTAGTTACACTAGCCATCCTTACTGCGCTTCGATTGTGTGCGTACTGCTGCAATATTGTTAACGTGAGTCTTGTAAAACCTTCTTTTTACGTTTACTCTCGTGTTAAAAATCTGAATTCTTCTAGAGTTCCTGATCTTCTGGTCTACTACACTGTACTCTACCATCGAATCACGAAAGTCT
+
CCCC@BA?:>>@555=<BBCDCDBBBBBBB@BCCD?DCAC;;;ACBEC@GBBCA?@7::8B7?9@@>:?B@???BBBBA2??>?ACC>@@?B@BBB@CC>@@?BBB>AABBBA::57>=9>;;;;;;<>>=BAAA=AA>>>;;;A@@>=>>AA;888<@A=A<@@;;;D>>>=DAAA@5B>F;:::::+9>>>>5<888;;;@@C=====,7///:6:7@A<??BCF;;7;>KA@;;;:==?5;;;=>?@@@@@C===?<7--+----=026@/--=4;7-,
@ATNG8:00559:06947
TATGGTAGGCGAGAGTGAGACGCAGTACTCATTCGTTTCGGAAGAGACAGGTACGTTTAATAGTTAATAGCGTAACTTCTTTTTCTTTGCTTTCGTGGTATTCTTGCTAGTTACACTAGCCATCCTTACTGCGCTTCGATTGTGTGCGTACTGCTGCAGTATTGTTAACGTGAGTCTTGTAAAAACCTTCTTTTTACGTTTACTCTCGTGTTAAAAATCTGAATTCTTCTAGAGTTCCTGATCTTCTGGGCTGCGCTGATATGCGCTACCATCGAATCACGAAAGTCT
+
BBCB@BBB@???ABCCCBBBBBBDCCCBBCA:5::;:3;=5:55;5=9<@7@<;:55)5.5554.959?>;999.55754444$4;;29:;<1:=45.555.55.55;;<@<@>CCCCCCADEC>B>AAACCCBB?AA@@?BBCAAABC@@@@CCDDBBAA@>;;4;49=@495<:;6;44444$47?:??@@@+66===4=50///////6<<<<*7;;66269??96/////;,/,/<===?669CC=BCCAAAA@@@99;B@@@AB=BBBBB?A@@@;;;.;@?B
@ATNG8:00560:06933
GATGGTAGCGCACACATAGATACAGTACTCATTCGTTTCGGAAGAGACAGGTACGTTAATAGTTAATAGCGTACTTCTTTTCTTGCTTTCGTGGTATTCTTGCTAGTTACACTAGCCATCCTTACTGCGCTTCGATTGTGTGCGTACTGCTGCAATATTGTTAACGTGAGTCTTGTAAAACCTTCTTTTTACGTTTACTCTCGTGTTAAAAATCTGAATTCTTCTAGAGTTCCTGATCTTCTGGACGACGCGCACTGACACTACCATCGAATCACGAAAGTCT
+
69CC:BBBCBBBBBBBBBCCCCCCCCCCCB;;9;CCF>BB@C@BBBCBBC@CHGCD@C?AACC?D?CCBDBBB@C?CCDC7;9695<<2=>55499929@29:ABBBBFIEDCDCC@BBC@C@ECBBBCCC@BBCC@CCCCCCDCCCCBCCBCB@CBC@BC@C@BBBCCCCCC?D::::.:;@=;;;;;*;CBCC=BAGDEHDDBB?BDGD5DBBBC?B?BC@CCCCCBB@C?ACC@@@<@AB@CCBBBCCBCEBBCCCCECCC@CCCBB?BBCCCC@9B999
@ATNG8:00570:06916
GATGGTAGAGAGACTGTAGCGCACCCAGAAGATCAGGAACTCTAGAAGAATTCAGATTTTTAACACGAGAGTAAACGTAAAAAGAAGGTTTTACAAGACTCACGTTAACAATATTGCAGCAGTACGCACACAATCGAAGCGCAGTAAGGATGGCTAGTGTAACTAGCAAGAATACCACGAAAGCAAGAAAAAGAAGTACGCTATTAACTATTAACGTACCTGTCTCTTCCGAAACGAATGAGTACTGCGTCTCACTCTCGCCTACCATCGAATCACGAAAGTCT
+
65DD:CCCBBBBBBCCCCBCCBBBD>CCC?CCCCBB?B>BBBCCCC?CD@C>AAC@@@@@2@?BBB@ABBBB@@8>>9:::;*:C?C@CCC;CDDACCCCCBCCC?C?AA=BCD@CAAACCCBBCCCCAAAC@DDDC=BAAAABAB>C@CAB?BBBBBBBB?BBDBAB?BC?BBC?BACDC>A=<899::9(9@=BBAACCCAA9=9=CBA=A=DACBB@CCBBBBB?AACCC>BAA>ABBBDBBABBBCBBBCCBBBCCB?BBB@BCBBB>BBCC@@@;?@?@
@ATNG8:00571:06929
GATGGTAGGACGAGCGTCTGAGAGGTACTCATTCGTTTCGGAAGAGACAGGTACGTTAATAGTTAATAGCGTACTTCTTTTTCTTGCTTTCGTGGTATTCTTGCTAGTTACACTAGCCATCCTTACTGCGCTTCGATTGTGTGCGTACTGCTGCAATATTGTTAACGTGAGTCTTGTAAAACCTTCTTTTTACGTTTACTCTCGTGTTAAAAATCTGAATTCTTCTAGAGTTCCTGATCTTCTGGTGTCTGATCTGTATCACTACCATCGAATCACGAAAGTCT
+
AAAB@BCC?BBBB9:9AABBDBCB@DCCCCCC?CBDD=CC?B?BBCCCBB@CCCBC>B@CDDD@D@DCCCCCCCDABBBBB2BB@BBBF=BB;;7;<;5;B<A@@BCC@CCBBBBBB@BDF@D@DBBBCCBC?BCBEACAA@BAABCBCBBBBBE@BBB?BB?B@DCBBBBBBC?C;;;;.;>C><;;;<*;CABB>CCCGGCCCHCACCBD2DAAAB?B@CD@CBCBBBB>A?CDCCCC@GBC?CBAAABCICCCBCCCBCBBB?BCBBF@DCCBBBB>BBBA
@ATNG8:00572:06940
GATGGTAGCGCGACGAGCGTAGACCCAGAAGATCAGGAACTCTAGAAGAATTCAGATTTTTAACACGAGAGTAAACGTAAAAGAAGGTTTTACAAGACTCACGTTAACATATTGCAGCAGTACGCACACAATCGAAGCGCAGTAAGGATGGCTAGTGTAACTAGCAAGAATACCACGAAAGCAAGAAAAAGAAGTACGCTATTAACTATTAACGTACCTGTCTCTTCCGAAACGAATGAGTACTATGTAGAGCTCTATACTAATCGAATCACGAAAGTCT
+
AAAB@DCCBCCBCB@AABCDCCCCF>BCC@CCCB:9:;?BBCCBBC?BF@C@A@@:9999):<AA>@?C@@???5=B;;;;.9=49.599&55A9><<ACCCAA=@<000AA<AACFEBCCCGBBBBBBB@A@@@6;:BBB@???B?BCC@CCCCDCCB?BBCCCCADD?999?99:CC=?9979BBCD3CC?BAAABBAAA=A<>>@@=A=BBBAA>AAAAABB?B@CBB>BAA>ABCC@CC000@@@@BB@@@@@@@@@@;?A::7:=@@@AA<ADBB
@ATNG8:00575:06903
GATGGTAGTGTCATATGAGAGTGTGTACTCATTCGTTTCGGAAGAGACAGGTACGTTAATAGTTAATAGCGTACTTCTTTTTCTTGCTTTCGTGGTATTCTTGCTAGTTACACTAGCCATCCTTACTGCGCTTCGATTGTGTGCGTACTGCTGCAATATTGTTAACGTGAGTCTTGTAAAACCTTCTTTTTACGTTTACTCTCGTGTTAAAAATCTGAATTCTTCTAGAGTTCCTGATCTTCTGGAGATACACATGATACTCTAATCGAATCACGAAAGTCT
+
CCCC?BBBBBBBCDDDDCBBBCDDC@A@CCCC@@@@D=CC?B?BDCBBBB@BBBBB>B@BEDI@D@CCCDCCCB@=>>>>@0@A=AACB=BC?@>@BB?BF9;:CCCC@DDCDCCCC@CCC@C?CBCCAAAB@CCDD@BBBBBCECBCCCDBBBB?CCC@CC?A>BCBBBCBA?;?:;;;.;=A=@B@BA,AA;;;7;BCCCCCCBB?BCCC2CCCBC=C?BB?BCBCB@@=@?ABBCCC@CCC@BCBBBCCCCBBCCCBBCCC?BBBB?BBDDCCC>CC@@
@ATNG8:00575:06946
GATGGTAGTAGTACACTAGTCATACCAGAAGATCAGGAACTCTAGAAGAATTCAGATTTTTAACACGAGAGTAAACGTAAAAAGAAGGTTTTACAAGACTCACGTTAACAATATTGCAGCAGTACGCACACAATCGAAGCGCAGTAAGGATGGCTAGTGTAACTAGCAAGAATACCACGAAAGCAAGAAAAAGAAGTACGCTATTAACTATTAACGTACCTGTCTCTTCCGAAACGAATGAGTACGTGTGACGTACGTGAGCTACCATCGAATCACGAAAGTCT
+
:;?B9>CCCCBBCCC@@@B@=B>::5:<:7;?@@>@:>6::EBA<@<@@:B@BBA??@??,><??>???@B<BB9<;99999$9>;>2999*9@;;@CBCBBBCC@C@BB@BCC@C<;;BCCBHHBBBCB;;4;A;;7;B@?@BBD=B>BAA=AFCCCC@A>?AAABB???>?A@:==BBB9B=><?CCCC3BB?BBBBA@667)/)/85505489@@B@A@@A>=?9?9=?@9>AA598ABB@BBB998BBA>=>A@@??>>>>8<9999399BBBEE=???A
@ATNG8:00580:06909
GATGGTAGAGTATCATGTGTATCTCCAGAAGATCAGGAACTCTAGAAGAATTCAGATTTTTAACACGAGAGTAAACGTAAAAAGAAGGTTTTACAAGACTCACGTTAACAATATTGCAGCAGTACGCACACAATCGAAGCGCAGTAAGGATGGCTAGTGTAACTAGCAAGAATACCACGAAAGCAAGAAAAAGAAGTACGCTATTAACTATTAACGTACCTGTCTCTTCCGAAACGAATGAGTACTACTCTCAGAGACACACTACCATCGAATCACGAAAGTCT
+
//8:6<@@CCCCCCCBBBCDCCCCC?BBC@CBBB@@=@@CCBCC@?<@B=B>BCEDDCCC2C@CCCDCBBCCCF<@@99999*:C>C;AAA7ACCAGCCBBBCBB?B@??=?BB@CCBBABBCCCCCCCCCC?BBCC>@@CCCBBC?C@CBB@BDDBBACC@CCC@AA?CC?BBB<?>>=;3?@><@AAAA3AB?BAAACBBBB>A=ABAA>A?A=B;;7;B@@@BB?B?BBD?ECB?BDDCCDBB9::?@@@BBBBBBBBBCCB@CBBBB?BBBBBBB=B@@@
@ATNG8:00581:06902
GATGGTAGCGCACACATAGATACAGTACTCATTCGTTTCGGAAGAGACAGGTACGTTAATAGTTAATAGCGTACTTCTTTTTCTTGCTTTCGTGGTATTCTTGCTAGTTACACTAGCCATCCTTACTGCGCTTCGATTGTGTGCGTACTGCTGCAATATTGTTAACGTGAGTCTTGTAAAACCTTCTTTTTACGTTTACTCTCGTGTTAAAAAATCTGAATTCTTCTAGAGTTCCTGATCTTCTGGTAGAGCGTGCATATATCTACCATCGAATCACGAAAGTCT
+
//;;8<<=?CCCCCBBDCCCECCCCCCBBCBB@BCCC=BB>A?AEDGHCC@CICCC@C?AA?@<A?BEDECBBBC@CCCCC5BC@BBCC=BCBB@BAB=AB?AAABCCACCCCDCCC@CCD?B?CCCCCA@@@CCBB>BCCCCCBCCCCDCBBBA=BAA>AC?C?BBBCBBBCC=A;;;;.;>@>BBCCC3BB@@A=ABDGHEHGBB>BBBBB)B@ACD@CABB@BBAAA:<7;?CBCDCC@BBB@CHCCCCBBBCCCCDDBAABC@BBBBB@CBBBBBB=BBBB
@ATNG8:00582:06907
GATGGTAGTGTCATATGAGAGTGTGTACTCATTCGTTTCGGAAGAGACAGGTACGTTAATAGTTAATAGCGTACTTCTTTTTCTTGCTTTCGTGGTATTCTTGCTAGTTACACTAGCCATCCTTACTGCGCTTCGATTGTGTGCGTACTGCTGCAATATTGTTAACGTGAGTCTTGTAAAACCTTCTTTTTACGTTTACTCTCGTGTTAAAAATCTGAATTCTTCTAGAGTTCCTGATCTTCTGGTATGACTAGTGTACTACTATCGAATCACGAAAGTCT
+
CCCC?CCCCBB@CCCCDCBBBEEDCBCCCC@?<?BBC<BB@D?CCBBBBB?BGJCC@C?BCCC@E@CCCEBBBEC?@@@??0@@?BBBF>ABCB@BBB@BC@CCCCCD@BBBBBBED?DCC?C?CCCCCBBB@CGCC?BCCCCBCCCCCDBBBBC@DCC?BB=B?CCAABDCBB?BCCCC;A=@=:::::*:B?AA=@@DCCCCCBC<AAAA,AABAA?AACD@CCBCBBB?B?BBBDCC@BBB>BCCCBBBCCDCCCCCDCBBBCCC@DCCBCDC=C999
@ATNG8:00585:06904
ATGGTAGGACGAGCGTCTGAGAGGTACTCATTCGTTTCGGAAGAGACAGGTACGTTAATAGTTAATAGCGTACTTCTTTTTCTTGCTTTCGTGGTATTCTTGCTAGTTACACTAGCCATCCTTACTGCGCTTCGATTGTGTGCGTACTGCTGCAATATTGTTAACGTGAGTCTTGTAAAACCTTCTTTTTACGTTTACTCTCGTGTTAAAAATCTGAATTCTTCTAGAGTTCCTGATCTTCTGGCGCGTATGTATGTCGCCTACCATCGAATCACGAAAGTCT
+
<>A;>BB?BBBBA@@AABBB????@@@CDBB?BBAD=CC?C?CCCCBBB?CCDCD?C>BBBG@C@BBBDCBBCD@CCCCC5DC?BABB<BB@@=BAA<AC=@@@BBB@BECCCCBB?BBB?B?EBBBBBBA@CCCB?CCCCCBCBBBBBECBBB?BBB@BB@B@CBCCCCCCD@CBBBB7B=A=AHJJJ5ECAAA>ACFGFDDCCB@CEED5EBBBCAC@CB@CCCCB;;7;?ABBBBB?ABC@CBBAAACCCCCCCBCB@CBB@C@@@A=@?BBBBB<B;;;
@ATNG8:00587:06938
GATGGTAGCGCACACATAGATACAGTACTCATTCGTTTCGGAAGAGACAGGTACGTTAATAGTTAATAGCGTACTTCTTTTTCTTGCTTTCGTGGTATTCTTGCTAGTTACACTAGCCATCCTTACTGCGCTTCGATTGTGTGCGTACTGCTGCAATATTGTTAACGTGAGTCTTGTAAAACCTTCTTTTTACGTTTACTCTCGTGTTAAAAATCTGAATTCTTCTAGAGTTCCTGATCTTCTGGTCTCTCTCTCACGCACTACCATCGAATCACGAAAGTCT
+
56>>9>@@ADDCDCCCCCCDCCAABCCCDGBB??@?A<BB?C@CCBBBCIACCDCD@C@BBBC@D@EEEDDBBBA=:::;;*;G?BBCE?CB@@<@@@=AC=AABCBB@DGDCCCCC?A@D@D@CBBACCCC@BBBB?BCCCCCCCBBCBCCBBB@CCC@CB?B@CCDDCCCCC>A;;;;.;=B>AAAAA0@CA@A=A@FBBCCCBB<@@@@0@BABC@CACCACCCCCA@=A?BBABCC@CCD@CCCBCBDCDCCCA@@AAAA>ABCBB?BCCCCCC>BBBB
@ATNG8:00588:06909
GATGGTAGGCGAGAGTGAGACGCAGTACTCATTCGTTTCGGAAGAGACAGGTACGTTAATAGTTAATAGCGTACTTCTTTTTCTTGCTTTCGTGGTATTCTTGCTAGTTACACTAGCCATCCTTACTGCGCTTCGATTGTGTGCGTACTGCTGCAATATTGTTAACTTGAGTCTTGTAAAACCTTCTTTTTACGTTTACTCTCGTGTTAAAAATCTGAATTCTTCTAGAGTTCCTGATCTTCTGGTGAGATATGCATGATGCTACCATCGAATCACGAAAGTCT
+
/7//0/;C@CB;;6<<BABB666<<>JBBACC?BA@A8@A5;6:ABBCCC@CCDCB>A?BCCC@C?CCBDBBB=B9BCBBB2A@??99927;<@395?=AB@BBB@?>;????BCDE@CBB?B?A=<887?@=@>>>;@@@BBB@>>>@@?;;;=:888:;;4;4771799BCC@CAA@@0@2:69@DDF1BBCCC>CGDCCCBA;;5;A@A0A@AAB@B@BC@BBCC?@??C@CCBBBC<?>A=@@ABBBBAAAD>?AAA@AAA6<9::=:><<=??>3>:76
@ATNG8:00590:06945
GATGGTAGCTATACGTATATCTATGTACTCATTCGTTTCGGAAGAGACAGGTACGTTAATAGTTAATAGCGTACTTCTTTTTCTTGCTTTTCGTGGTATTCTTGCTAGTTACACTAGCCATCCTTACTGCGCTTCGATTGTGTGCGTACTGCTGCAATATTGTTTAACGTGAGTCTTGTAAACCTTCTTTTTACGTTTACTCTCGTGTTAAAAATCTGAATTCTTCTAGAGTTCCTGATCTTCTGGTCTACTACACTGTACTCTACCATCGATCACGAAGTCT
+
>@AB?A<<=A<<<<<<<;;?BC>>?CBBAB:;4;BBC>BB?B?BBCCLDF@CDCBA=A;?>99257:=>>995;;7;A<?<)?::33333&3:49.44;6;A??@??CC59877;;;<7;>>6<:=??A?@9:5:<:<179999=?@>??=<667:37566588(74778>>>A::4:=<<3:7=978888(8<:::1;;<<><98//(////$/9=;727:=>:<<<>6567==AAA@;;7;@?;@@@???AAC@@??>AA@AAB<>==::79-,,,),,,,
@ATNG8:00597:06946
GATGGTAGCGCACACTAATAGATACAGTACTCATTCGTTTCGTAAAGAGACAGGTACGATTTAATAGTTAATAGCGTACTTCTTTTTCTTGCTTTCGTGGTTATTCTTGCTAGTTACACTAGCATCCTTACTGCGCTTCGATTGTGATGCGTACTGCTGCAATATTGTTAACGTGAGTCTTGTAAAACCTTCTTTTTACGTTTACTCTCGTGTTAAAAATCTGAATTCTTCTAGAGTTCCTAGATCTTCTGGTGCTACCTACACTGTACTACTACCATCCGAATCACGAAAGTCT
+
55::7:<<<55/77/-,(,,,,,6666<<9655439499,49455)5:9999<49//---5,50---/)/5<:<<:///:)/////$/:7:::;)////)/7;727:)//---/)/::789655>@<A?CCCB@A@@9?=9:2:B@ABCA@;;::77///7299<6:=<>:==<<5559;.45<==0=:>:?>@@?+99555)//--6----747<<<)95555.54;=:@>>==65058:99;;44049;7455<<<7<<<<CA@=?=.--:..)-//)/3288:3555)//7:
@ATNG8:00598:06931
TATGGTAGTGTCATATGAGAGTGTGTACTCATTCGTTTCGGAAGAGACAGGTACGTTAATAGTTAATAGCGTACTTCTTTTTCTTGCTTTCGTGGTATTCTTGCTAGTTACACTAGCCATCCTTACTGCGCTTCGATTGTGTGCGTACTGCTGCAATATTGTTAACGTGAGTCTTGTAAAACCTTCTTTTTACGTTTACTCTCGTGTTAAAAATCTGAATTCTTCTAGAGTTCCTGATCTTCTGGGTCTCTCTCTCACGCACACCATCGAATCACGAAAGTCT
+
><<<9<<===;;;=@<;<>BCBB;9;AA@;;?6;::;299.5.4444=@A7?;;;<9<9>=BB@D8;8=@4855=8=====+==8<B=B5?=99495<7<@1655<:<8<>>>>666166<8<9>CBBBB@A<;;>?:@?;;;==66666656<<7<=<8<=4;55559;::<<.44999&4.4399999(94444)544555555549999(9;@:<8<199<<;@G?<A8A8?;;;;;7;:>>3;@<@BCDCCCBB@@@99:<@@@@@>BBB@A@C9;;A?
@ATNG8:00550:06957
GATGGTAGCTCTGCTCTGACTCTCGTACTCATTCGTTTCGGAAGAGACAGGTACGTTAATAGTTAATAGCGTACTTCTTTTTCTTGCTTTCGTGGTATTCTTGCTAGTTACACTAGCCATCCTTACTGCGCTTCGATTGTGTGCGTACTGCTGCAATATTGTTAACGTGAGTCTTGTAAACCTTCTTTTTACGTTTACTCTCGTGTTAAAAATCTGAATTCTTCTAGAGTTCCTGATCTTCTGGTGTCTGATCTGTATCACTACCATCGAATCACGAAAGTCT
+
55<<7=B566<<<==BBBBCBAAD@@;;;;::5:<<<3::8=7;;=@@==?@<<55155::;;0626<>A>===D@?CCCC3@A:@:99,59@<196>9;;;>=?=9949=@<<<<<7;;=8<8=669@<?:7495:066==?@66/:977////)///)/<.4.4<;556=<<75555)56<8>>><<+<;;;>6>>A@<@>9595>=?A1B95/:,/)/<*//8>;;@9<9<<::54.445.5;555=<<<<<666555::99;665;9><<:433(3:::
@ATNG8:00552:06974
GATGGTAGCGCGACGAGCGTAGACCCAGAAGATCAGGAACTCTAGAAGAATTCAGATTTTTAACACTAGAGTAAACGTAAAAAGAAGGTTTTACAAGACTCACGTTAACAATATTGCAGCAGTACGCACACAATCGAAGCGCAGTAAGGATGGCTAGTGTAACTAGCAAGAATACCACGAAAGCAAGAAAAAGAAGTACGCTATTAACTATTAACGTACCTGTCTCTTCCGAAACGAATGAGTACGATGAGATCTCGTGTGCTACCATCGAATCACGAAAAGTCT
+
//::6:;;=BB@A@BBBBBCCCDDD>BCB?CDCCCCAD@CCCECCC@CB?C@@@@BBDDD1@=@BAAACCCCAD>GC;;;;;*;B?B@FFD;DDD>CCFCDCCAA>BACB>A;;8;CCCFCCBBCCCFAAAC@CDBB?BBCBC@A@4:6;::6;BBCCCDD?BBBCCC@::78A?9>===@:@BB?BADFD3@@=?BBB?@;@?6;7;>>A<@<@@C@@>@B;;;00,0+0::3://*7<;;===@@AC>>?BB;:;?A?>>??A=BDC??<>>88;999-:===
@ATNG8:00554:06973
GATGGTAGCTCACGTACGTCACACGTACTCATTCGTTTCGGAAGAGACAGGTACGTTAATAGTTAATAGCGTACTTCTTTTTCTTGCTTTCGTGGTATTCTTGCTAGTTACACTAGCCATCCTTACTGCGCTTCGATTGTGTGCGTACTGCTGCAATATTGTTAACGTGAGTCTTGTAAAACCTTCTTTTTACGTTTACTCTCGTGTTAAAAATCTGAATTCTTCTAGAGTTCCTGATCTTCTGGGTGTATCAGCGAGTATCTACCATCGAATCACGAAAAGTCT
+
CCAA?BBBCCBD;:6===CDCCBBCCCCCC@@>@CCD=BB@CBCBBBBBB@CCCCC@D<@?CB@C?CBCCCCCBC?AAAAA.@A6::>A<ABCC@DBA;?B599:BAA49:BBCCCC?BAA?C@BBBBABAA>BB?>:?>>>?>>>>BAA??@@A;>>>;??=A<;;;@@A@A@=A;;;;/;:@=BCDDD/@?///)//7///=;7:18686(2<<;A<A:>?<BDAA;;;=D<?@??=<8<;>>8=>>BAA>>>AA>==???::5:??>@<@>>=6777)7=:;
@ATNG8:00557:06950
GATGGTAGCTCACGTACGTCACACGTACTCATTCGTTTCGGAAGAGACAGGTACGTTAATAGTTAATAGCGTACTTCTTTTTCTTGCTTTGTGGTATTCTTGCTAGTTACACTAGCCATCCTTACTGCGCTTCGATTGTGTGCGTACTGCTGCAATATTGTTAACGTGAGTCTTGTAAAGCCTTCTTTTTACGTTTACTCTCGTGTTAAAAAATCTGAATTCTTCTAGAGTTCCTGATCTTCTGGAGATATCATCAGCGAGCTACCATCGAATCACGAAAGTCT
+
////+/:>@?BCBBBBBBCCCCDB@ACBCBBB@ACCD=BB@G@GDCCCBB?BCCCC?B?BDCC@C?BBBBCCCBB?CCCCC3BA<?9992:AA;BCC?BB@BBBBBB@BBBBBBBB?BBB?B?BCBBBB>@<@@@@;@AAA;==AAA>>>?AAA==<=<AA<?<?@@>>?DBB<@@@A9@?<A=<<<<=.=AAAD9;55555;A>A;@CCCA'A:=>73737728888???<@<@>>>>=;@@D=@>>>??@@A@>>>@===AAA=@;;;A=AAA?>@B:@=>>
@ATNG8:00557:06990
GATGGTAGCGCGACGAGCGTAGACCCAGAAGATCAGGAACTCTAGAAGAATTCAGATTTTTAACACGAGAGTAAACGTAAAAAGGAGGTTTTACAAGACTCACGTTAACAATATTGCTGCAGTACGCACACAATCGAAGCGCAGTAAGGATGGCTAGTGTAACTAGCAAGAATACCACGAAAGCAAGAAAAAAGAGTACGCTATTAACTATTAACGTACCTGTCTCTTCCGAAACGAATGAGTACCTCTCAGACGCTCGTCCTACCATCGAATCACGAAAGTCT
+
//886988>FBBBBCB;;;96;;<=7=CDBDCBBBF@C?@@@@@>=:?>:@==?:33789)9:@?@A@AA@?AA;=;@=>@@0@<AD@DFF<CCC@DBBBCCCBC=A>A@<AAB?BBBBCDCCBCBBBAAA@=@AAA>BBAAA@:;6;?BAA>AB??@C:94:@@@@;7;=7;;;6:?733(33/(//////#///=978=??96;5;>8818=>>?;;6;===>>>:>9==<1;@@>ABAA@::4:@@@@CAAAAABB??<???:?A@@??B?@????9@@@@
@ATNG8:00558:06999
GATGGTAGCACACGAGATCTCATCGTACTCATTCGTTTCGGAAGAGACAGGTATGTTAATAGTTAATAGCGTACTTCTTTTTCTTGCTTTCGTGGTATTCTTGCTAGTTACACTAGCCATCCTTACTGCGCTTCGATTGTGTGCGTACTGCTGCAATATTGTTAACGTGAGTCTTGTAAAACCTTCTTTTTACGTTTACTCTCTTGTTAAAAATCTGAATTCTTCTAGAGTTCCTGATCTTCTGGGCAGCTCTCACACGCCTACCATCGAATCACGAAAGTCT
+
CCCC?CACDBBA@@ADCCCCCBCCCBCBCB::8:BAB;B@?B@CCCDCCB?CFCCC@C@CCCC?B@BBBCCCCCC@???@?.?A????D>CCCC@CBB;@A798?BED@BBBBBBBB?BCB>A>CCBB???B>@@@A9>>A==?>@@@AAA@?>><;::<@?=?<@A???@@AA<>;;;;1;=A:>>>>=/=><==6=>>:::919=/6778(8@@>@;?=AD=A??888F=B<@>?>@@<@@AA8??@@AA>@??>A@>:=>B<@<<<A<AA???AD9??::
@ATNG8:00560:06958
GATGGTAGTGTCAGTGCGCGTCGTCCAGAAGATCAGGAACTCTAGAAGAATTCAGATTTTTAACACGAGAGTAAACGTAAAAAGAAGGTTTTACAAGACTCACGTTAACAATATTTGCAGCAGTACGCACACAATCGAAGCGCAGTAAGGATGGCTAGTGTAACTAGCAAGAATACCACGAAAGCAAGAAAAAAGAAGTACGCTATTAACTATTAACGTACCTGTCTCTTCCGAAACGAATGAGTACTGTATCTATGTGTGCGCTACCATCGAATCACGAAAGTCT
+
C;;6:>>>ABBBB;;6@<@@BAA@A@CBCADFCCAA>A8;;BBCBC@CA?A>@@@:9999)9:=;00/:;66::3=9<@DEE5BB@B@CCC;CCCACABACCB@@=A=@B=A;;;0;BAABDECICCCDCBBC@DECB>AABD@@?E<@<@@@=AEDCCBCD?BBBCAA>AB=B@A49:@@@;>>A;::9999%9@<=?>CCBCBA<@:>>>B=B=AAB;;6:@@??BBAE@BBB>BBB99:BBCCDCDDAAB???ABB???DDCBA=???@@=A@@@BCD=B999
@ATNG8:00560:06962
GATGGTAGGACGAGCGTCTGAGAGGTACTCATTCGTTTCGGAAGAGACAGGTACGTTAATAGTTAATAGCGTACTTCTTTTTCTTGCTTTCGTGGTATTCTTGCTAGTTACACTAGCCATCCTTACTGCGCTTCGATTGTGTGCGTACTGCTGCAATATTGTTAACGTGAGTCTTGTAAAACCTTCTTTTTACGTTTACTCTCGTGTTAAAAATCTGAATTCTTCTAGAGTTCCTGATCTTCTGGGCAGACTCTCACACGCCTACCATCGAATCACGAAAGTCT
+
4444.4::5:;;5545<59:??@@?AAA@@AB>BDCC?BB?B@<;;AAAB8;;BBA=B>A@@@=B?BBBBCCBBA;;;;;;*9;4;959):5=94;><6@@49999:A<@AABA@@E@CCC=@=@;;;A@@C?DCCCAJCCCBCBB;;;ABBBBC@DCB>@A?B>AABA@@ACG@BCBBB7;9;ACCEHE0CE<<;0:AA@BBBA@@;@=@=,=?A?@>@@CB<@@A;::;9==;;:BBB?@@AA:A@B@@@DCB@@@;;;?CAA>B;;;B@@@@BCBB=B;;;
@ATNG8:00564:06970
GATGGTAGTCTCAGATAGTCTATAGTACTCATTCGTTTCGGAAGAGACAGGTACGTTAATAGTTAATAGCGTACTTCTTTTTCTTGCTTTCGTGGTATTCTTGCTAGTTACACTAGCCATCCTTACTGCGCTTCGATTGTGTGCGTACTGCTGCAATATTGTTAACGTGAGTCTTGTAAAACCTTCTTTTTACGTTTACTCTCGTGTTAAAAATCTGAATTCTTCTAGAGTTCCTGATCTTCTGGATAGCGACGCGATATACTACCATCGAATCACGAAAGTCT
+
BAAA:CCCDCCDBBBCBBBDCCCCFABACCCD?C@AA=AD?CACCCFGFD@CBBCC@H@BBBB@CACCDC@966B?BCDDG5CB?BBCD?EBCFAECCACC9;;;A?A<ABBB@@@B?BBB?B>BBCBBCCDACCBB=AABA@ACCBABBBAAAB?BBB@BB@D@DABBCCCBB;A;;;;.;;A=@BBBB,CB;;;0:ABBBCCC;;8;AAA0@A@BC@BACF@BCEAAAC@C@CCCCBB@BBGACCECCCDCCCCCBBBCCDBB?BC?@?@CCBCCBB<B;;;
@ATNG8:00565:06996
GATGGTAGTGTGTCTCTGAGAGTAGTACTCATTCGTTTCGGAAGAGACAGGTACGTTAATAGTTAATAGCGTACTTCTTTTTCTTGCTTTCGTGGTATTCTTGCTAGTTACACTAGCCATCCTTACTGCGCTTCGATTGTGTGCGTACTGCTGCAATATTGTTAACGTGAGTCTTGTAAAACCTTCTTTTTACGTTTACTCTCGTGCTAAAAATCTGAATTCTTCTAGAGTTCCTGATCTTCTGGTATGACTAGTGTACTACTACCATCGAATCACGAAAGTCT
+
55==9==>CC;;6;;<<A@BCC999B965>==9BBBB<AA?B?BBBBBEEACBBBDAEACBBCACACCCFCA@@@;:;::9(99;;@CC9:6;A9B=?>>E@;;;BAB?BBCCCCCC<;;C@C@GBBBBB@@=@BBB?CCDDCCCDCBBBCBBCC@DCB?AA6;7<BBCDBCBC>A;;;;-;>B<;;;;;*;BBBB=BCCCEGCBBCCCCCC5BBCCC@CGAA=BDC;;;A=A@BDBCDC@CBC@CBBACC;;;CCBBCCCCCDC@BCA@@@CC;;<CC?C;;;
@ATNG8:00566:06994
GATGGTAGTACATGATAGACGACACCAGAAGATCAGGAACTCTAGAAGAATTCAGATTTTAACACGAGAGTAAACGTAAAAAGAAGGTTTTACAAGACTCACGTTAACAATATTGCAGCAGTACGCACACAATCGAAGCGCAGTAAGGATGGCTAGTGTAACTAGCAAGAATACCACGAAAGCAAGAAAAAGAAGTAGCAGCTATTAACTATTAACGTACCTGTCTCTTCCGAAACGAATGAGTACTGCGTCTCACTCTCGCCTACCATCGAATCATGAAAGTCT
+
<>9989<<>===CCD@>666555<=9=>>9<:5;;9.5.57/////75506(//;/555&57<<=>?CCCDFD9@944999$9;:;4955&5=@8?BBBBCBBA=@=;;6;AA;@BBCEEEAAABBBB;;;?BC<;70@@=00//)/5>5626>=@<BBB=@@A;:9<@@;?:938><=?9777138889)9>688-----89;:5838766(-(---5517<<==<<7:5888088838::334434<<<<<995555<=>:=@>;<0//;6;;?@?CB;@=<3
@ATNG8:00574:06978
GATGGTAGCTCACGTACGTCACACGTACTCATTCGTTTCGGAAGAGACAGGTACGTTAATAGTTAATAGCGTACTTCTTTTTCTTGCTTTCGTGGTATTCTTGCTAGTTACACTAGCCATCCTTACTGCGCTTCGATTGTGTGCGTACTGCTGCAATATTGTTAACGTGAGTCTTGTAAAACCTTCTTTTTACGTTTACTCTCGTGTTAAAAATCTGAATTCTTCTAGAGTTCCTGATCTTCTGGGTCTCTCTCTCACGCACTACCATCGAATCACGAAAGTCT
+
////4:;@?<=C<;;@=;;;=<<666>>><=B999@C=BB;A299<=;;@@CBBBC?A:>>9906:=<<>><:::6;;?>>+==9:88=/35::5:999=>9>???9?;>733?;8868886:6:=====::6==7;9<;=<9758<<==?:::=:=AC<>?;?<555>=>>>>:=;;99,7)/).5999(..333'..33989877.5555(59886(.(.3.353788>4:65558=A288;9)2299888DAAA==>=>>@@;@:;;=5::67;;=,----
@ATNG8:00575:06966
GATGGTAGATATATGCACGCTCTACCAGAAGATCAGAACTCTAGAAGAATTCAGATTTTTAACATCGAGAGTAAACGATAAAAAGAAGGTTTTACAAGACTCACGTTAACAATATTCAGCAGTACGCACACAATCGAAGCGCAGTAAGGATGGCTAGTGTAACTAGCAAGAATACCACGAAAGCAAGAAAAAGAAGTACGCTATTAACTATTAACGTACCTGTCTCTTCCGAAACGAATGAGTACTATAGACTATCTGAGACTACCATCGAATCACGAAAGTCT
+
<<CD@AAADCCBBCCCCCCEEDDBBACCCACCCBBBB@CCC@?@B?BA?A?ABAABCCC3B?B@@AAAA>>@@>5=0//////$/606(///&///(/86669922+2.5605752889CCDCGCCECCCCC?CCBB@BBBBDD@@<@<?@B?BBCCCCCC@AAABBB>AA>ABB>ABAA@;BAA=ABBBB3BC?BAABBBCCC?@;@@AA8:8:BCCB@CCBAABB?A=???<?DD??@@ABBBBBBDCCAAACCBBBBBBCAA?A>??><?C@A@@@;@@@@
@ATNG8:00577:06995
GATGGTAGTGTCAGTGCGCGTCGTCCTGAAGATCAGGAACTCTAGAAGAATTCAGATTTTTAACACGAGAGTAAACGTAAAAAGAAGGTTTTACAAGACTCACGTTAACAATATTGCAGCAGTACGCACACAATCGAAGCGCAGTAAGGATGGCTAGTGTAACTAGCAAGAATACCACGAAAGCAAGAAAAAGAAGTACGCTATTAACTATTAACGTACCTGTCTCTTCCGAAACGAATGAGTACGAGAGAGCACACGTGTCTACCATCGAATCACGAAAGTCT
+
59CC:CCBABBCD@@@EDCCBCCBBACCC@BCBBBB@B?CCDCAAA=AC?B?BCCAAAAA2A?CCCABBBBAAA;ABCCDCD5BB?B@CCC;CBC?BBBBBCCCD@C@CC@CCC?BBACCCCCCBBDCCCCC?CC??>@AAA@@@@=A=ABB@CBCCCCCC?CCCCCB@AA=ABB:??:9929@@?BBBBB3BB?BBAABCCB9694::==*/*/;<<<<ACAAABB@C?BBB>CCC?CBBCCCCAAABBBBB>>>BBBB>>>BB?>==>A:==@@???9=:::
@ATNG8:00580:06976
GATGGTAGAGAGAGCTCTCTCATCGTACTCATTCGTTTCGGAAGAGACAGGTACGTTAATAGTTAATAGCGTACTTCTTTTTCTTGCTTTCGTGGTATTCTTGCTAGTTACACTAGCCATCCTTACTGCGCTTCGATTGTGTGCGTACTGCTGCAATATTGTTAACGTGAGTCTTGTAAAACCTTTCTTTTTACGTTTACTCTCGTGTTTAAAAAATCTGAATTCTTCTAGAGTTCCTGATCTTCTGGGCAGACTCTGCACACGCCTACCATCGAATCACGAAAGTCT
+
44;;7<BCCBA@@@<556>>>>@BBA@@?BBCACCCC?CDAC@CCBBBAA=@ABBC@C?CCCD@C?ABBBAB@;=8<A<<<+;<5;;;;18;>?193713;673338939>:>@@BB?AAA@C?BAB@>>>@=BA;;7;>>ABB>>>??@@?>==5::;5;;5;9==???A@BB=A>===/<188*8:<>>.==<<<07/////9:7;;07@@@@'=///;4728848@@@@7;3;3>=AAAB<???B;C>=9;::///===AA@<??@<@???@=;;;;;@D9>;;;
@ATNG8:00581:06959
GATGGTAGCGCACACATAGATACAGTACTCATTCGTTTCGGAAGAGACAGGTACGTTAATAGTTAATAGCGTACTTCTTTTTCTTGCTTTCGTGGTATTCTTGCTAGTTACACTAGCCATCCTTACTGCGCTTCGATTGTGTGCGTACTGCTGCAATATTGTTAACGTGAGTCTTGTAAAACCTTCTTTTTACGTTTACTCTCGTGTTAAAAATCTGAATTCTTCTAGAGTTCCTGATCTTCTGGTAGAGCGTGCATATATCTACCATCGAATCACGAAAGTCT
+
//;;6<=@@BCCABBECCBAAA<;:A<A@D;:9;@@D>CC@C@CBECCCD>BBCBBACACBCD>@?ACCCBCBBB?BBBBB,;;6:>AD=CCBB@BCC?CI<=;BDEDBDCCBCBBC@CBB@B@ECCCCAAA>BCCC?CCCBDCCCBCCBCBBBD@BBB@CC@C?BBBCBCCDC@BAAAA7A=@;@@ABA0@A@BB=A@CCCCCCCC?BBBB2BBBBB@B@CDACDDCBBB?B>ABCCBB@BBB?BCDBCCCCCDBBBBBBBBDD@B:::@<@CBBCCF>B@@@
@ATNG8:00582:06958
GATGGTAGTGCGTGAGAGAGAGACCCAGAAGATCAGGAACTCTAGAACGAATTCAGATTTTTAAACACGAGAGTAAACGTAAAAAGAAGGTTTTACAAGACTCACGTTAACAATATTGCAGCAGTACGCACACAATCGAAGCGCAGTAAGGATGGCTAGTGTAACCCGCAAGAATACCACGAAAGCAAGAAAAAAGAAGTACGCTATTAACTATTAACGTACCTAGTCTCTTCCGAAACGAATGAGTACGATGAGAGAGACTCTCTCTACCATCGAATCACGAAAGTCT
+
;>>>9=;:8:9///:::<==;::6=4<=>9>>=6657:5:<9;49;.444.47;;:;9444$44(33333;::9::/44<<<<=+<:5:.444&4;;7=655<<<<?<A<DCABBB@CCCCD@@@@;;;BBCCC@B;99=@:599?;@:A:?@==<<====4929>8><>8::7::<7;;;<<14447;;;;;;%7828344::855.5499:9)/)////83///::968-3-333(3;<69:54497///////,-----5588888956///9(//67333(3333
@ATNG8:00583:06996
GATGGTAGAGAGACTGTAGCGCACCCAGAAGATCAGGAACTCTAGAAGAATTCAGATTTTTAACACGAGAGTAAACGTAAAAAGAAGGTTTTACAAGACTCACGTTAACAATATTGCAGCAGTACGCACACAATCGAAGCGCAGTAAGGATGGCTAGTGTAACTAGCAAGAATACCACGAAAGCAAGAAAAAAGAAGTACGCTATTAACTATTAACGTACCTGTCTCTTCCGAAACGAATGAGTACTATGTAGAGCTCTATACTACCATCGAATCACGAAAGTCT
+
5?<><AADB:;:B@@?@@<<;;66626BB@CCCCBB?B@CCB@?@D@CC@C@???CCDDD2B?BCBAAAA@:::29@AFEGE5BC@B<CCC;BCC@CEHCCCBBA?A=@@<@AA=BBBABBDCICCBBBBDC@BAAB?BAAABBBB>A>BBB?BBBBBCCB@BBBAAA=AB>ABB577?>>6<<=999:999%9><794>==B?;=A<<;==9?;>>B@@>@AAAABB@C?AAA<@@A=@BBAABCBBCBCBACBB@@@???@@?=59<869467558=?8??<<
@ATNG8:00586:06953
GATGGTAGCGCGACGAGCGTAGACCCAGAAGATCAGGAACTCTAGAAGAATTCAGATTTTTAACACGAGAGTAAACGTAAAAAGAAGGTTTTACAAGACTCACGTTAACAATATTGCAGCAGTACGCACACAATCGAAGCGCAGTAAGGATGGCTAGTGTAACTAGCAAGAATACCACGAAAGCAAGAAAAAGAAGTACGCTATTAACTATTAACGTACCTGTCTCTTCCGAAACGAATGAGTACGAGAGTCAGAGCAGAGCTACATCGAATCACGAAAGTCT
+
5>>C?BA@@?ABACBCGCCCCCCBD>BCC@CCBBBB6;6;BABBCC@CC?C@AAB:9999)9>AC???BBBCCC99799999':9255<<<2=>>ADGCCCCB@A=@=AA>BCC@BBECCCCCCCDBBBCCD@BBBB?ACCBCCCC?C@CBB@BBBCC@@?ABBAABBGBC???>;??ABA=????BBBBB3BC@?@?BBA>>?7;7:=AA5;7:?BBB@C@???BC?A?BBB=BBB@BBBCCBCBBBBBBBBBBBAAABBCB@AAB====AA>>???9@@@@
@ATNG8:00586:06961
GATGGTAGGAGACACGTCGCACACGTACTCATTCGTTTCGGAAGAGACAGGTACGTTAATAGTTAATAGCGTACTTCTTTTTCTTGCTTTCGTGGTATTCTTGCTAGTTACACTAGCCATCCTTACTGCGCTTCGATTGTGTGCGTACTGCTGCAATATTGTTAACGTGAGTCTTGTAAACCTTCTTTTTACGTTTACTCTCGTGTTAAAAATCTGAATTCTTCTAGAGTTCCTGATCTTCTGGCGCTCTGTCACGTTCTGCTACCATCGAATCACGAAAGTCT
+
//;;6<=A;ACBBBBBCBCCCCBAAAB@>:9;>BCCC?CCACACCBBBCD@CCCBA<@8<<<<8<:>A=======9=====+55258;<58@AE@DBB?AB>:::BBE?BBBBBBBB?BAA=A?B:8:?;::8=>>>;>BA?>=>BB@<==7///666:<AD<A<===AA?;;;8====4=9=7=9999*9=:::,//9999897949<<>/?::;>9@<AB<>;:6///+/7===@@>5;;;8==>B??=====880876///=6;@@BB=A;;:A@C<ABCB
@ATNG8:00587:06952
GATGGTAGCAGACGTGACAGAGCGCCAGAAGATCAGGAACTCTAGAGAATTCAGATTTTTAACACGAGAGTAAACGTAAAAGAAGGTTTTACAAGACTCACGTTAACAATATTGCAGCAGTACGCACACAATCGAAGCGCAGTAAGGATGCTAGTGTAACTAGCAAGAATACCACGAAAGCAAGAAAAAGAAGTACGCTATTAACTATTAACGTACCTGTCTCTTCCGAAACGAATGAGTACGATGAGAGAGCTCTCTCTACCATCGAATCACGAAAGTCT
+
;;?C9;;;:556<<<>CC@AAA<;;6555.555;54.55:998:////)/)/3933333$35333:88<=<;=28366==+<<.5.555&5;;6<==665=;;.4249388:7<<<5:9C>CCCCB@A9929<88:<8333333-/)////::977:<6::====8=:5888(/////(/67389;==+=>8=<<==:766/5.2227.3.3.//81778333949499<4444033;:::8883333333/-4------24272..62..//33;18333
@ATNG8:00588:06971
GATGGTAGTGCGTGAGAGAGAGACCCAGAAGATCAGGAACTCTAGAAGAATTCAGATTTTTAACACGAGAGTAAACGTAAAAAGAATGGTTTTACAAGTACTCACGTTAACAATATTGCAGCAGTACGCACACAATCGAAGCGCAGTAAGGATGGCTAGTGTAACTAGCAAGAATACCACGAAAGCAAGAAAAAGAAGTTTACGCTATTAACTATTAACGTACCTGTCTCTTCCGAATCGAATGAGTACATAGATATACGTATAATCGAATCACGAAAGTCT
+
44::39:544<5:569;BB>CCCFH?AAE666@@;:198;@>B@BB?AA>A?A@@?@?@?)99;@;A??A9:9;3<<<;<<<,00+/72588-8=@;0//7<<:555.54994>>;5;=BABBBCBB;;;;<;A=AC@@=@BABBCBE?C?B;;6;B@@@BBB>AACCCC>??;?@@;???CD=????BEDCC3BA>989.:AABAAC?B???98569;<;;9?CED@A@F?B788=@@?B>BBCBBBB??>???=>>@@@CA@=A???=@???AAB<BBBB
@ATNG8:00589:06971
ATGGTAGTGTCATATGAGAGTGTGTACTCATTCGTTTCGGAAGAGACAGGTACGTTAATAGTTAATAGCGTACTTCTTTTCTTGCTTTCGTGGTATTCTTGCTAGTTACACTAGCCATCCTTACTGCGCTTCGATTGTGTGCGTACTGCTGCAATATTGTTAACGTGAGTCTTGTAAAACCTTCTTTTTACGTTTACTCTCGTGTTAAAAATCTGAATTCTTCTAGAGTTCCTGATCTTCTGGACAGAGTGTGCAGATACTACCATCGAATCACGAAAGTCT
+
444.448=AAB<665@@<?@?B@@;66;=<:7;@A@9??=@=?;;>BBC@BDCBB?B?CCCGADAGCCCBA@BB9;;;;.5@4=;>>6=@;;<@;>:@B=AABFBB@BFCDCCCB?BDF@C?BBBCBCCD@CCCC?BBCBBBCCDCCCDGC@@<@@@;@@<@?CCDCBB;:/2/////&/)/)/9999(9:===4<;;555:555.5555$5599;5;59969:<<5558;.45:;>:8=?A<@?@A@B@BBBA@@@A::9@@?BBCBA=@000?FE<CCAA
@ATNG8:00592:06955
GTGGTAGTGTCAGTGCGCGTCGTCCAGAAGATCAGGAACTCTAGAAGAATTCAGATTTTTAACACGAGAGTAAACGTAAAAAGAAGGTTTTACAAGACTCACGTTAACAATATTGCAGCAGTACGCACACAATCGAAGCGCAGTAAGGATGGCTAGTGTAACTAGCAAGAATACCACGAAAGCAAGAAAAAGAAGTACGCTATTAACTATTAACGTACCTGTCTCTTCCGAAACGAATGAGTACGTGTGACGTACGTGAGCTACCATCGAATCACGAAAGTCT
+
AAA?BDCBCCCCBBBBBCCCCCCC@CCC?CCCCBB@B?CCDBBBC@CC@C@CCB;:::;)9>AABAACCCCCD:AA;;;;;*;G@D=AAA9ACCADCCFCCCDD?C?AA?ABC@CCCBCCCCCCCCBBCBC@CCCC?B@@ABBBB:?;???;?BBBCCCB?BBCBBB?BC@A@A?BBBBB=A@?;99888(8A?ABABCCCAA8;8;@BC=B<AACBC?CCAAACB?C?DCC=CCC?CBBBCCDBBBBBBBBBBBBBAAADCBB?BBBBC?BBBCBBB>BBBB
@ATNG8:00594:06978
GATGGTAGAGTATAGTGCACGCTCTACCAGAAGATCAGGCAACTCTAGAAGAATTCAGATTTTTAACACCGAGAGTAACGTAAAAGAAGGTTTTACAAGACTCACGTTAACAATATTGCAGCAACAATCGGAAGCGCAGTAAGGTATGGCTAGTGTAACTAGCAAGAATACCACGAAAGCAAGAAAAAGAAGTACGCATTAACTATTAACGTACCGTGTCTCTTCCCGAAACGAATGAGTACTGTATTCTATGCTGTGCGCTACCATCGAATCACGAAAAGTC
+
<@?A5///---6-----/77999:///)/7727770//)//25--///:6::6:6;;:3////$/36//(//66733,379999+9:5:79;;.///)/////55995;8<<7;;<8<;<44/)/:4://)/2///9777:6:,//<;399:///88(--/--83--(-::2//555)5;;644444$447===<;;:8-3-3338-3-33333-33383333,33(3;;13668==5554444433-33/6////777:;<<<8<:9//)////////&/-/
@ATNG8:00595:06988
GATGGTAGCACGAGTCACTCATATCCAGAAGATCAGGAACTCTAGAAGAATTCAGATTTTTAACACGAGAGTAAACGTAAAAAGAAGGTTTTACTAGACTCACGTTAACAATATTGCAGCAGTACGCACACAATCGAAGCGCAGTAAGGATGGCTAGTGTAACTAGCAAGAATACCACGAAAGCAAGAAAAAGAAGTACGCTATTAACTATTAACGTATCTGTCTCTTCCGAAACGAATGAGTACGATGAGAGAGCTCTCTCTACCATCGAATCACGAAAGTCT
+
@BDC>B@@@C<;6;;@BBJGCCCCC@LBC@AABDDDAE@ACACCCC?CC@C@BBBCCCBC5B@BBBCCCCDCBB<@A;;;;;*;@>B?CCC;DCCBC@@@;;;BC@C@DDACBC@BBBBBBCCAACBBBDBBACBBB?BBCBCBAA?B?B;;7<CAAAA;:6:AABAC?@?>?CA078889+377887889(9@=A989CCB>>:><AABC<B;>>CBBBBBBBAAA=@=@CC>CDD?DABAAA>@@000@@@@BB???AAA????BAAAB=;;?ECCC=C@??
@ATNG8:00595:06999
GATGGTAGCTCGCTGATGATATCTCCAGAAGATCAGGAACTCTAGAAGAATTCAGATTTTTAACACGAGAGTAAACTTAAAAAGAAGGTTTTACAAGACTCACGTTAACAATATTGCAGCAGTACGCACACAATCGAAGCGCAGTAAGGATGGCTAGTGTAACTAGCAAGAATACCACGAAAGCAAGAAAAAGAAGTACGCTATTAACTATTAACGTACCTGTCTCTTCCGAAACGAATGAGTCTGTATCTATGTGTGCGCTACCATCGAATCACGAAAAGTCT
+
44:;7<;?BBA@<CCBCCCCCBBDCBIEJ@DCCBBB@D@FCCBBBG@CC@C@A@?ABDBB3B?BBCCCAABBCD=BB>BBBB3BB@B?CEG9AAC?BBBBBBBBB>A>BB?BBA?CCCAA@>>>=;=>@@@@;@AAA=AA?=<>=<4;:?<@=@???CBBB>A=B=B==AB=ABB=?>>9@3;65.2:::</<=:?887AA887/8179;9<@<@B???<?B;;;=><A=@@@9@CF@CBBAA==888===@ABAAA>>>B@@@<>?>??=C>=:8898'7655
@ATNG8:00599:06973
GATGGTAGCGCATATCAGCGCAGCCCAGAAGATCAGGAACTCTAGAAGAATTCAGATTTTTAACACGAGAGTAAACGTAAAAAGAAGGTTTTACAAGACTCACGTTAACAATATTGCAGCAGTACGCACACAATCGAAGCGCAGTAAGGATGGCTAGTGTAACTAGCAAGAATACCACGAAAGCAAGAAAAAGAAGTACGCTATTAACTATTAACGTACCTGTCTCTTCCGAAACGAATGAGTACCTCTCAGACGCTCGTCCTACCATCGAATCACGAAAGTCT
+
;;=C7A@9:6=CBCBBBBA;;;:;;09==9?=CBCCBG@CCBA@@C@;;8;?A@BBCBCB0A>;;;9A;:;HDD>BBAA@A@1BC?B>BAA7B@@<BBBA<;;BB>A@BB?AAA=ABBCCCCAABDGBBBBBACCCEBFBBB9;:A=B?@AA=AAAAJELD?AC@BBA6;:>:;:=@@???9::8;<<<=>.<A>B??????AA>A@BBCC?B?BABBE@FFCBBDC@C@CDK?C@A=@ACABBCACCCBBBBBBAAAABA?AAA=A???B?BDFCAAA<A@??
@ATNG8:00551:07004
GATGGTAGCTCACGTACGTCACACGTACTCATTCGTTTCGGAAGAGACAGGTACGTTAATAGTTAATAGCGTACTTCTTTTTCTTGCTTTCGTGGTATTCTTGCTAGTTACACTAGCCATCCTTACTGCGCTTCGATTGTGTGCGTACTGCTTCAATATTGTTAACGTGAGTCTTGTAAAACCTTCTTTTTACGTTTACTCTCGTGTTAAAAATCTGAATTCTTACTAGAGTTCCTGATCTTCTGGACAGAGTGTGCAGATACTACCATCGAATCACGAAAGTCAT
+
5:>;?BCEDDD@;:5<;;;>>BCBBBBDCCCC@;;;A9@A;@4999<<9999@@AC>@?@CCC@C@BBC@?@>;:577733$7:6454;3;<5:49:@<@C@CAAACB>ABAABBAA>ABB?B?BBBBBB@?;?A>>:>BB>>?=====?>>:==:=>>:=>5;5867;777@=795555&53:666566(7<AAA:A@@=>>A><<18888(8=>87066;=177A@==8<4=;?>>>?A<==>=B@>>>@=<=A;;;AB>>>>>8<77897=>ACAAA9??;::
@ATNG8:00556:07003
ATGGTAGCATCATGCATATCTCACCAGAAGATCAGGAACTCTAGAAGAATTCAGATTTTTAACACGTGAGTAAACGTAAAAAGAAGGTTTTACAAGACTCACGTTAACAATATTGCAGCAGTACGCACACAATCGAAGCGCAGTAAGGATGGCTAGTGTAACTAGCAAGAATACCACGAAAGCAAGAAAAAGAATTACGCTATTAACTATTAACGTACCTGTCTCTTCCGAAAACGAATGAGTACGATGAATCTCGTGTGCTACCATCGAATCACGAAAGTCT
+
;;:9><556<656=>BCCCICCCC?BCB<ACECCC?B=@@@995<9>>:C@BBA?????.?<?@=:99ABBBB>B@@@@@@,@C=A>AEE:BBB?;;:BCCBBB@C?CB>A;;5;A@@@CBBBCABAACCB?BB@@=@BA@AAAA>A>ABB?BCBBBBAB?CBCCCC@DE=@??=??BDB2:::4:ACAC3>?<=>BBB?>@=083799;19196::@?A@@@;;;+0+0000&0::56===B=A<888828<;8833375=75/55526199=99;;58333
@ATNG8:00559:07021
GATGGTAGAGAGACTGTAGCGCACCCAGAAGATCAGGAACTCTAGAAGAATTCAGATTTTTAACACGAGAGTAAACGTAAAAAGAAGGTTTTACAAGACTCACGTTAACAATATTGCAGCAGTACGCACACAATCGAAGCGCAGTAAGGATGGCTAGTGTAACTAGCAAGAATACCACGAAAGCAAGAAAAAAGAAGTACGCTATTAAACTATTAACGTACCTGTCTCTTCCGAAACGAATGAGTACGATGAGAGAGCTCTCTCTACCATCGAATCACGAAAGTCT
+
//;969?@BBBB;69===CCCICFC>CAA?ACCC@@=A?AAB@@@D@CF?B@BC?@>???.?ABCACCCCBAA?8=?;;;;;*;A>?5:;;6:BB@CCIBBBDCD@C@BB@BBB@BBCBCBCBBCCBBBBCB@CICC?@@CCAA@?<@=A@@=@A@CCFFC=AACDAA>BA>AA@>BB@AA<=<>9989999%9>;=@@BB=B><*//)/598(/*.:@@@<BBAAAB@<?;89934>>;BCC?>@E???AABBCCBB?======@@<@@A??;>;=<899/8877
@ATNG8:00559:07029
GATGGTAGCTCTGCTCTGACTCTCGTACTCATTCGTTTCGGAAGAGACAGGTACGTTAATAGTTAATAGCGTACTTCTTTTTCTTGCTTTCGTGGTATTCTTGCTAGTTACACTAGCCATCCTTACTGCGCTTCGATTGTGTGCGTACTGCTGCAATATTGTTAACGTGAGTCTTGTAAAACCTTCTTTTTACGTTTACTCTCGTGTTAAAAATCTGAATTCTTCTAGAGTTCCTGATCTTCTGGATACACTCATGTGCACCTACCATCGAATCACGAAAGTCT
+
DBBC@BC@A@ECAABBCCCCBEBCDCCCFD@@?@CDF>CC?B?BCCCCCCACCECCBD?BBCC@C?CCCCCCCCF@DCCCC5CC@BABC=BBAB>BBB>BB=;;;BBCACCDEDDBC@BCC@B?CEDCABAA?CCCC@CCC@@@CCDCCCC@BAC@CBC?BC@C@CDBBBCEDD@BAAAA9@>B>;;;;:*;B:;::;FFIHCCCCC<@@@@0@ABBCAC@CC?BBCBA@@>@?CBBCCC@CBC?BBCCBBCEEAA@BBCC@BBB?B?@@@?BBCBBCE?GC@@
@ATNG8:00562:07004
GATGGTAGCACGAGTCTCATATCCAGAAGATCAGGAACTCTAGAAGAATTCAGATTTTTAACACGAGAGTAAACGTAAAAAGAAGGTTTTACAAGACTCACGTTAACAATATTGCAGCAGTACGCACACAATCGAAGCGCAGTAAGGATGGCTAGTGTAACTAGCAAGAATACCACGAAAGCAAGAAAAAGAAGTACGCTATTAACTATTAACGTACCTGTCTCTTCCGAAACGAATGAGTAACTGCGTCTCACTCTCGCCTACCATCGAATCACGAAAGTCT
+
55::7<<@ABAC?CCCCEBA<<G<C>C:BBCBBB@B?BACCDCD@CC@D?B@?99999):<A?:;8?A?;>>3<=99999'9;8;1777&38839>8>@A=BB;B<882968/8@@>@>==>>>>>;:;?;?@@A=A@;;;=68064:6817?9>>A>>9>999:@<?>>?>?<@BBB>6@<<335225$55.5559==9<64969::9:?:?A>>>=C;;;?==8<6:;<09>B?BB>>77/7A<<=A>>==55555<:178<4<>>>><>AA>>=@9>::;
@ATNG8:00568:07016
GATGGTAGCTCACGTACGTCACACGTACTCATTCGTTTTCGGAAGAGACAGGTACGTTAATAGTTAGTAGCGTACTTCTTTTTCTTGCTTTCGTGGTATTCTTGCTAGTTACACTAGCCATCCTTACTGCGCTTCGATTGTGTGCGTACTGCTGCAATATTGTTAACGTGAGTCTTGTAAAACCTTCTTTTTACGTTTACTCTCGTGTTAAAAATCTGAATTCTTCTAGAGTTCCTGATCTTCTGGAGATATCATCAGCGAGCTACCATCGAATCACGAAAGTCT
+
////)/::>AFC<;;@A:69@???BBBCECCCABBBCC;CC@CACCBBCDC@CECCB>B?AAAB@BCCCCDCABAB?BBBBB2@@4;;AB<AB@@=@?@=AE@DCCA@?499??AA??<?CC?C@AA>BBB?A<@C@@=??@=>>>>?@@@A;;;=:===:==8=;>??@@@A@A:=;;::/:9<9<====+===>>7>??>>>><::18888(7@AAB;@;?A;AAAA===<@=@BDC@@<A@A<:<;>>>CAA@>>>??????@=A>>>@<==>>@@C:===@
@ATNG8:00572:07008
GATGGTAGCACGAGTCACTCATATCCAGAAGATCAGGAACTCTAGAAGAATTCAGATTTTTAACACGAGAGTAAACGTAAAAAGAAGGTTTTACAAGACTCACGTTTAACAATATTGCAGCAGTACGCACACAATCGAAGCGCAGTAAGGATGGCTAGTGTAACTAGCAAGAATACCACGAAAGCAAGAAAAAAGAAGTTACGCTATTAACTATTAACGTACCTGTCTCTTCCGAAACGAATGAGTACTATGTAGAGCTCTATACTAATCGAATCACGAAAGTCT
+
CBAA@DCBB@A?CCDD@@AJED@@@;CCD>CBCD999:@BBBBBBCACD@C@CCDDCDCC5A>ACB;:9A<;;;1:394444$4:5:3999+9:<8<>>><<:9:9)9;9929@A8>=BABBBCCA;;:BBBBACBCB@CDBCBBAA=A>@;;7<BBBCCCC@BBAA@?<???A?>499@=<6877/779999%9;87<5?A@@CBG=B;<8;89>:9=A@@<@AA@@BB>@:?@=5=00+09=;@@A?>>AA@@A@AB@>>=?9;;555584<9>>==B<BB77
@ATNG8:00574:07008
GATGGTAGACATATCGTACTCTCTGTACTCATTCGTTTTCGGAAGAGACAGATACGTTAATAGTTAATAGCGTACTTCTTTTTCTTGCTTTCGTGGTATTCTTGCTAGTTACACTAGCCATCCTTACTGCGCTTCGATTGTGTGCGTACTGCTGCAATATTGTTAACGTGAGTCTTGTAAAACCTTCTTTTTACGTTTTACTCTCGTGTTAAAAAATCTGAATTCTTCTAGAGTTCCTGATCTTCTGGCGCTCTGTCACGTCTGCTACCATCGAATCACGAAAGTCT
+
;;<<:>>?A<=A=@@@C?DDCCC>>@>>CC;;.:;;;;&4:393:=:??AAB@?@::6:?@@AA?B@CCBAA>:;94=;;;;(55.55<<6?>C?:>;@=@B<@@ABA@<@B@966<<9<;<9;9<<00/7//)59997<;;;;;666<>===???:>6996?8=8@999;>@AA499999&9.929===='999999&54@@CA===>255555#555>>9>:?@<>><;@<<9=7;;;C=;8=55.9;556;=>=@@@A<<;@B??;;@@@=:=@>>@@?8;966
@ATNG8:00575:07001
GATGGTAGCGCGACGAGCGTAGACCCAGAAGATCAGGAACTCTAGAAGAATTCAGATTTTAACACGAGAGTAAACGTAAAAGAAGGTTTTACAAGACTCACGTTAACAATATTGCAGCAGTACGCACACAATCGAAGCGCAGTAAGGATGGCTAGTGTAACTAGCAAGAATACCACGAAAGCAAGAAAAAGAAGTACGCTATTAACTATTAACGTACCTGTCTCTTCCGAAACGAATGAGTACTATGTAGAGCTCTATACTACCATCGTTCGGTCAGAGTCT
+
BBAA?B@BABCCCBCBBBBAB:9:C=BCG@CBBCCB?B>;<<CCBB@;;;;?A@D:999-9>ABBCBAA@::9,9=;;94&5<7;.555&5<@?CCDCBCCBB@B?BB>BCE@BBADCCCBAABBCBCBC@CCCC?BBCBBA@A9>:>9:6;CCCCDDC?DBBBCB@BB????:?A@@@:@@@;99::9(9A?BBABECA;;7;<AACB7<8<BBBB@CBBAACC=A>ABA;ABC?CBBCCCCAABBBCBBB@@@@@@@A@@@<A>>>A:;:5:<=>A;:;;
@ATNG8:00577:07017
GATGGTAGCGCATATCAGCGCAGCCCAGCAAGATCAGGAACTCTAGAAGAATTACAGATTTTTTAAACACGAGAGTAAACGTAAAAAGAAGGTTTTACAAGACTCACGTTAACAATATTGCAGCAGTACGCACACAATCGAAGCGCAGTAAGGATGGCTAGTGTAACTAGCAAGAATACCACGAAAGCAAGAAAAAGAAGTACGCTATTAACTATTAACGTACCTGTCTCTTCCGAAACGAATGAGTACTATGTAGAGCTCTATACTACCATCGAATCACGAAAGTCT
+
9://)///4<===<<<<===666=<29///)////77)5.59;:<<=688.4.44344;;;;;#44)488443:9889089999::)9@7?;@@?.::<9<<CB898??4989@?BBC>BBBBCCDDBBBCCCCCFACBAA<@BAAAB;;7;?CAA?ACBCCBCB?BCCDCC@AA>ACC?AA999.9=?;@CCCF3BB?BBBBBBDCA:?:;;=:*.+...886=@?@?=<7<7:>909::5:;?AAAAAA:9:BBFCBDCCCBBBC??=????B==>A@BBA;A@@A
@ATNG8:00577:07035
GATGGTAGCAGACGTGACAGAGCGCCAGAAGATCAGGAACTCTAGAAGAATTCAGATTTTTAATACGAGAGTAAACGTAAAAAGAAGGTTTTACAAGACTCACGTTAACAATATTGCAGCAGTACGCACACAATCGAAGCGCAGTAAGGATGGCTAGTGTAACTAGCAAGAATACCACGAAAGCAAGAAAAAGAAGTACGCTATTAACTATTAACGTACCTGTCTCTTCCGAAACGAACTGAGTACTGCGTCTCACTCTCGCCTACCATCGAATCACGAAAGTCT
+
48<<9>>=<=>??@===>===>>>>966B:;?@BAB?B<@@@@@AC?BB>B>@@A:::::)9=?948BBA@AA@8>?;:999$9939.555&5;;69;;6696==8=8<<85555:AA<@?>??A@@A>@CB<@?9945<<<<B?>9@=A::79@@:@959<===>BB>AB?89930000>)///5;;<<<0:<68=;888;32,2,22:?;;48700/4:778899683899/8--(--55256///89:99:97////--3---68//386:::;<::(////
@ATNG8:00579:07001
GATGGTAGTATAGAGCTCTACATAGTACTCATTCGTTTCGGAAGAGACAGGTACGTTAATAGTTAATAGCGTACTTCTTTTTCTTGCTTTCGTGGTATTCTTGCTAGTTACACTAGCCATCCTTACTGCGCTTCGATTGTGTGCGTACTGCTGCAATATTGTTAACGTGAGTCTTGTAAAACCTTCTTTTTACGTTTACTCTCGTGTTTAAAAATCTGAATTCTCTAGAGTTCCTGATCTTCTGGGCTGCGCTGATATGCGCTACCATCGATCACGAAAGTCTA
+
CCCH?CAB@@@=?@@>>>CCCGDCCBA@AA;;4:9;B8@@9@8@A;::AA>@@@AA=@599@@?A889???A@=B>CCCCC2BB?DBB=6<<==9?7937?5;>=7336><<=BBB@=;;;<@;??888BBF=A@;;6;==>>??;;;>>?;;;?;?>?;;;6;;>>AA>>>>>:>AAFB;B:=:=BBBB.=>>AC:??A@==8:566(7==<.:8958283/..5..256/5/33...304677.7/./9777AD>>>??@@@@;===;::><9/--)-----
@ATNG8:00580:07014
GATGGTAGAGAGAGCTCTCTCATCGTACTCATTCGTTTCGGAAGAGACAGGTACGTTAATAGTTAATAGCGTACTTCTTTTTCTTGCTTTCGTGGTATTCTTGCTAGTTACACTAGCCATCCTTACTGCGCTTCGATTGTGTGCGTACTGCTGCAATATTGTTAACGTGAGTCTTTAAAACCTTCTTTTTACGTTTACTCTCGTGTTAAAAATCTGAATTCTTCTAGAGTTCCTGATCTTCTGGGCTGCGCTGATATGCGCTACCATCGAATCACGAAAGTCT
+
CCCC@B?@@DBABBB@A@BAA@BDBA;99B@B@CCDC>CD?A?BBBBCBB?@@ABB?B@BCBC@C@CBBBBBBBB>@@???1?>=A@AA8ABAB@BBB@CC>999<=A<AAB?@@>><>BC@C?A@==;5768<>>?:?AA>=;9;9<<=>>;;9-7551777>:>>>@@A>==A9@@@2>4947899:+:9?@D9@@???<<<?@9@AAA/@888?8=8>@<@AAAA>=8=8>878==8<;;;1;;;;@@@B>>>>>>A===@9///==7==A@@@@9@???
@ATNG8:00580:07019
GATGGTAGCATCATGCATATCTCACCAGAAGATCAGGAATCTAGAAGAATTCAGATTTTTAACACGAGAGTAAACGTAAAAAGAAGGTTTTACAAGACTCACGTTAACAATATTGCAGCAGTTCGCACACAATCGAAGCGCAGTAAGGATGGCTAGTGTAACTAGCAAGAATACCACGAAAGCAAGAAAAAGAAGTACGCTATTAACTATTAACGTACCTGTCTCTTCCGAAACGAATGAGTACTATGTAGAGCTCTATACTACCATCGAATCACGAAAGTCT
+
55<<7=B;;9BCJECCCCCCHCCBB@ABAABBBDCD@B@CDCB<@<;;7;854443333$37;<<====BBBC8><88999$33,34;;<188C<?A??=?>884715:3<;><@:99>?8659AA@8577177;<6<:7;878>5:17:?8>?AABBBB<;;;;@B?BB=??C?AA:::29?@<@AAAA/<<8<<9>>>?;;5;:=;;::=9=C?8838AA;;;C7;7;?D6=CBABBBCCGGECCCCCE;=;CCCCCCBBDD@CCCBB?DDCBBBC?D@@@
@ATNG8:00581:07014
GATGGTAGAGTATCATGTGTATCTCCAGAAGATCAGGAACTCTAGAAGAATTCAGATTTTTAACACGAGAGTAAACGTAAAAAGAAGGTTTTACAAGACTCACGTTAACAATATTGCAGCAGTACGCACACAATCGAAGCGCAGTAAGGATGGCTAGTGTAACTAGCAAGAATACCACGAAAGCAAGAAAAAGAAGTACGCTATTAACTATTAACGTACCTGTCTCTTCCGAAACGAATGAGTACTACTCTCAGAGACACACTACCATCGAATCACGAAAGTCT
+
45:<8>BABCCCDCCBBBBAC@@>>:@@@<AAAB;;7;?BBDEDBB@CC>A=@?>9999:*:>ABBBBBECCBB>BCBBBBB2AC?B;CAA3ABB?BBBBCCCAA?A?@@>@BB@CDBBBACBBDCCCCCDD@CC@@=@BBCCCBB?B=@??<@BDBCBBB?BBBCCC?BB>B>?;?A???8?AB?BBCCC3BB?889BBBBBC<><?BBB?B?B@CBB?BC@@@BB@C@CBC=DDD?BBBBBBCCCC@@ACCCAA@BBDDCCAA>ABBBB?BDFFAA@=@B@@
@ATNG8:00583:07014
ATGGTAGTATCGTGCACACTCTGTCCAGAAGATCAGGAACTCTAGAAGATTCAGAATTTTTAACATCAGAGAGTAAACGATTAAAAAAGAAGGTTTTTACAAGACTCACGTTTAACAATATTGCAGCAGTACGCACACAATCGAAGCGCAGTAAGGATGGCTAGTGTAACTAGCAAGAATACCACGAAAGCAAGAAAAAGAAGTTACGCTATTAACTATTAACGTACCTGTCTCTTCCGAAACGAATAGTACACACTCTCATATGACACTACCATCGAATCACGAAAGTCT
+
8885;><=9//////9:?===@=<:49//)///5555:5977----(---3//4404===)=-3333338333/99.////(/9999%88(/(3333$333,3;77732252'2.55279927222ABCB??>?;777B?BCCC?BA?9=:88-88<>>;?@AAAA>B<@?@@:;7;?:>=>188888-5AA=AAC>>.AA652,5:99977371777715175@?>8>99994@>C889C=BBB798????===BBBCCBBBBAAAABCBB?BA=<A:?<959@@::?=;
@ATNG8:00583:07017
GATGGTAGCGCGACGAGCGTAGACCCAGAAGATCAGGAACTCTAGAAGAATTCAGATTTTTAACACGAGAGTAAACGTAAAAAGTAGGTTTTACAAGACTCACGTTAACAATATTGCAGCAGTACGCACACAATCGAAGCGCAGTAAGGATGGCTAGTGTAACTATCAAGAATACCACGAAAGCAAGAAAAAGAAGTACGCTATTAACTATTAACGTACCTGTCTCTTCCGAAACGAATGAGTACGATGAGATCTCGTGTGCTACCATCGAATCACGAAAGTCT
+
////6:::@AB;:;BBBA00/:///)/CB>BBBBCC?A=@B@@@DD@CC>@=?@?BBDEE3B@AAAA@A?@??>8>BCCDDC2>@::.;AA7AHHAGCDCCFDCC>A>AA=@@@?BBAABCCCCBBBCBB@@?@CCC;;;CABA::6;=@@>9<<<00/;?<:B???B>?=5::6*//>@@8??B?CCCCC1<A>BBCCBBA=?<?=>==A3818ABBB?AA999@@?B@DCD>BBA?BBCBCAAABBAAAAA@>>=:;;===;;5;?====B>>>ADE@FBA@
@ATNG8:00588:07009
GATGGTAGTGCGTGAGAGAGAGACCAGAAGATCAGGAACTCTAGAAGAATTCAGATTTTTAACACGAGAGTAAACGTAAAAAGAAGGTTTTACAAGACTCACGTTAACAATATTGCAGCAGTACGCACACAATCGAAGCGCAGTAAGGATGGCTAGTGTAACTAGCAAGAATACCACGAAAGCAAGAAAAAGAAGTACGCTATTAACTATTAACGTACCTGTCTCTTCCGAAACGAATGAGTACTGTATCTATGTGTGCGCTACCATCGAATCACGAAAGTCT
+
<<>>?CCDCABBAA<95590////)//;59<<@<<8<:=BCBBCC?BC@C=;:8=:<:=)?8BCCBBBAA:99,9>BBABB1AB@B@BEF;EBB?BBBBCDEDC@B@BC@CCB@DCCCDCCCBCCCCCCCC@CC:98;AA@AA@@;@?BAA>BCCDCCCC@CBBBCB@??<?AA4::@@A;????BBCCC3CC?BBBBBBCCC?B?A==>5;5;>@@@ACEBBBBA=@?:99.9@@=ABBCBBCBAAABCFBBBBBBAAAB:9:=@:;86.5=>595<3::::
@ATNG8:00588:07037
GATGGTAGCATCATGCATATCTCACCATAAGATCAGGAACTCTAGAAGAATTCAGATTTTTAACACGAGAGTAAACGTAAAAAGAAGGTTTTACAAGACTCACGTTAACAATATTGCAGCAGTACGCACACAATCGAAGCGCAGTAAGGATGGCTAGTGTAACTAGCAAGAATACCACGAAAGCAAGAAAAAGAAGTACGCTATTAACTATTAACGTACCTGTCTCTTCCGAAACGAATGAGTACCTCTCAGACGCTCGTCCTACCATCGAATCACGAAAGTCT
+
ACBC?BB<<<BAC@@@BCC:;;BBC?BBBACCBCA@=@=BBB@@@@?::58?A@@<?>>?.?;A@BA@@@=CCC;AB;;;;;';9999;9;0;@>@CECGBBB@@=A?;;:;BB@CCBDBBBFHCCBBCBBB?BBAB?A;;;AA>=9?;?@@<?BBCCDBB>ABCCCC?CC@CA@<A773=18881;<<=?2@B?BBBBCBD>>:><@???<?;?@;;;>A>>=?:>4>?<@@<B><:=@@@C=B>BBBBBBBBCC?>::<76/-(---.>499@ABBF>BA==
@ATNG8:00589:07011
GATGGTAGGCGAGAGTGAGACGCAGTACTCATTCGTTTCGGAAGAGACAGGTACGTTAATAGTTAATAGCGTACTTCTTTTTCTTGCTTTTCGTGGTATTCTTGCTAGTTACACTAGCCATCCTTACTGCGCTTCGATTGTGTGCGTACTGCTGCAATATTGTTAACGTGAGTCTTGTAAAACCTTCTTTTTACGTTTACTCTCGTGTTAAAAATCTGAATTCTTCTAGAGTTCCTGATCTTCTGGTGAGATATGCATGATGCTACCATCGAATCACGAAAGTCT
+
4:<<?BCC@CB;;666CBCC966=?@CCCIAA;A;;;0;C=A?A@@BBBB@BDCBB@A>ACAA>A@CCCBBBCBB>AA@@?.>A9>9977&3;;?8?>??CC@B>>?BB?BBACCBBB?BCD?C?AA@888?B=>>>@<;;;????>====>===>8;;;:8818<AAB@;;;@?:>8888)91818====.=@BBB;???;;;?>8818AAA/A==>A<A=??;?@BB@@?<?7;;@@A@=>>>;:::=>>>>BBC;;;>@@?AA:::;;@;@@??ADD:A<;:
@ATNG8:00591:07005
GATGGTAGCACACGAGATCTCATCGTACTCATTCGTCTCGGAAGAGACAGGTACGTTAATAGTTAATAGCGTACTTCTTTTTCTTGCTTTCGTGGTATTCTTGCTAGTTACACTAGCCATCCTTACTGCGCTTCGATTGTGTGCGTACTGCTGCAATATTGTTAACGTGAGTCTTGTAAACCTTCTTTTTACTTTTACTCTCGTGTTAAAAATCTGAATTCTTCTAGAGTTCCTGATCTTCTGGATACACTCATGGCACCTACCATCGAATCACGAAAGTCT
+
;<DD?B@A@@<B:;6=?CDBCBA;?<>BABBB>BAAACCIAD;BAABDDG?BCBBA>A?ABCC?B@BCAA@@AAA=@?@AA2ABABBBB<BAA@=A;;7;D7;;;;CC@CFDCCB;;9;BB@GACDGCCCBC@CCBB?BBB:;;GCCCDBCBCCC@CBB?BD@E@CBBBAA@AA=@::;.;@C>BBCCC0@@@CC:BBDCCBDC<<9;CCD5CBBBC@D?CC?BCCCBCB@C>A@@ADFBBBBBCCCCCCCCBBD@CCC@CCC@C@@@B>ABBBC@@<A000
@ATNG8:00593:07012
GATGGTACGTATAGAGCTCTACATAGTACTCATTCGTTTTCGGAAGAGACAGGTACGTTAAATAGTTAATATGCGTACTTCTTTTTCTTGCTTTCGTGGTATTCTTGCTAGTTACACTAGCCATCCTTACTGCGCTTCGATTGTGTGCGTACTGCTGCAATATTGTTAACGTGAGTCTTGTAAAACCTTCTTTTTACGTTTACTCTCGTGTTAAAAATCTGAATTCTTCTAGAGTTCCTGATCTTCTGGCGCGTATGTATGTCGCCTACCATCGAATCACGAAAGTCT
+
??<<9<///00/:<@@?@@666;;>=BBA;599.9=?>?4@A?B?CBCBBAA@000<=*00(///:1617///8888/3.38<;<+8=8<973(33774933,7>177;::95:??=9::A69:A<?:????>>>@9<<::,//::====>??A=765A<??A:=;7;7;>=<899//*.899;/95=688888(8====-76=;;;???C=AAAA/?????=B=??;@B@@@AA9=:>=>>>>6;;>5;;;;;>CBCD??>@@@<9;;4;---3497:>???9?@@=
@ATNG8:00594:07017
ATGGTAGTGTCATATGAGAGTGTGTCTCATTCGTTTCGGAAGAGACAGGTACGTTAATAGTTAATAGCGTACTTCTTTTTCTTGCTTTCGTGGTATTCTTGCTAGTTACACTAGCCATCCTTACTGCGCTTCGATTGTGTGCGTACTGCTGCAATATTGTTAACGTGAGTCTTGTAAACCTTCTTTTTACGTTTACTCTCGTGTTAAAAATCTGAATTCTTCTAGAGTTCCTGATCTTCTGGACAGAGTGTGCAGATACTACCATCGAATCACGAAAGTCT
+
;55.4;=;;477///99:<=<;;;665<;826668(//)/)/:::;;;7;=666;@:==AA@B=BBB;:;;AA>;;:::$9<.55<A4=>6509;>:?C@BDGHCB?CCCJGCCD?ABDAEACC;;;<;A=ABFD@BBBBCBDCCCCCCBBAA=;;;>AA5;6:>@?@>B>=9=994)55:599;99(7///<,//>?=>@=A?:?A@@+@<<;=4945915ACCAAA>A=;;;ABC?@@@>BABBCCCGCCBCCCBCCC;;7;;;<A@A@BCCBB=BB;;
@ATNG8:00600:06406
GATGGTAGTGTGTCTCTGAGAGTAGTACTCATTCGTTTCGGAAGAGACAGGTACTTTAATAGTTAATAGCGTACTTCTTTTTCTTGCTTTCGTGGTATTCTTGCTAGTTACACTAGCCATCCTTACTGCGCTTCGATTGTGTGCGTACTGCTGCAATATTGTTAACGTGAGTCTTGTAAAACCTTCTTTTTACGTTTACTCTCGTGTTAAAAATCTGAATTCTTCTAGAGTTCCTGATCTTCTGGTGTCGTCTATCATGTACTACATCGAATCACGAAAGTCT
+
CCBB?BCCA@BCCCCCCBCCCCCCCCCCDDBB?BBBB<BB?C@CCBBBBB@BEBBB=B@CCCB@DACBCCCCCHJAFCCCD5CC@BCBC<BEEC@GCCACC;;:ACCD@BBCCCCBB>BBB>B?AA@BCAAA?CCCC?@A@BBBBAABACCCBBB?>>>=BA=A=@???B@@@B=AA@BB5B<@<@@@@@/@A999.6/////<:;>=AAAA/AAAAC;>:==:===A;;:<@<@?ABBB5;:B=:;:AD@>=>@DD>>>@@@?==<AAA=DA?>;995<999
@ATNG8:00605:06433
GATGGTAGTGATACAGATCAGACACCAGAAGATCAGGAACTCTAGAAGAATTCAGATTTTTTAACACGAGAGTAAACGTAAAAAGAAGGTTTTACAAGACTCACGTTAACAATATTGCAGCAGTACGCACACAATCGAAGCGCAGTAAGGATGGCTAGTGTAACTAGCAAGAATACCACGAAAAGCAAGAAAAAAGAAGTACGCTATTAACTATTAACGTACCTGTCTCTTCCGAAACGAATGAGTACGATGAGATCTCGTGTGCTACCATCGAATCACGAAAGTCT
+
>CCC@CCCCCBC=>=BBCB=@@@@C>ACC@CCCCDE?>:>BBBBBBABB?B?BAA9:9998#3-38;?;<AA@@@;98;CB@@16986:CDF7@ACACCBBCBC;;9;?BB=A@@=@ABBDDBBBCAAAAA@C@;;::294:::<=B9C;A99.9=>:9:9:49;:::A8;=:=?;(//////(/093000000%0>:/0/8:;:8558<99@D9?;??@@@;@@AAAAAAC>???6;7717;>>>>/////89:337399778>==949;;;95;;9:@@A9@???
@ATNG8:00605:06443
GATGGTAGCGCGACGAGCGTAGACCCGAAGATCAGGAACTCTAGAAGAATTCAGATTTTTAACACGAGAGTAAACGTAAAAAGAAGGTTTTACAAGACTCACGTTAACAATATTGCAGCAGTACGCACACAATCGAAGCGCAGTAAGGATGGCTAGTGTAACTAGCAAGAATACCACGAAAGCAAGAAAAAGAAGTACGCTATTAACTATTAACGTACCTGTCTCTTCCGAAACGAATGAGTAACGTGTTTGCGACGTGTCTCCTACCATCGAATCACGAAATTCT
+
//8948?A>@A@@ACCCDCCCCBBB>CCBEDGBBB@B@BCCCCCD?BC?C@AA@BBBCB1B?AAA???CCBBB;A<99999(9=8>=AAB:BBF@CBAAAAB>A;?;>=8<<<8<=<??A@@@@@??>>=<9<>??9=>>A>?;:7;=AAC>BB>B>;::<A@@@AB>@@<@@@?BBBBC>B>93::::9):85:?A@@@AAA8:8;A@@<@<?:::@>DB@>>>><@=AAA:ABB>@>@@00*0===>@8@;@======8889=8818;;;@<@A>>=?A:A<>>
@ATNG8:00609:06430
GATGGTAGTAGTACACTAGTCATACCAGAAGATCGGAACTCTAGAAGAATTCAGATTTTTAACACGAGAGTAAACGTAAAAAAGAAGGTTTTACAAGACTCACGTTAACAATATTGCAGCAGTACGCACACAATCGAAGCGCAGTAAGGATGGCTAGTGTAACTAGCAAGAATACCACGAAAGCAAGAAAAAAGAAGTACGCTATTAACTATTAACGTACCTGTCTCTTCCGAAACGAATGAGTACGATGAGAGAGCTCTCTCTACCATCGAATCACGAAAGTCT
+
88:;@AC?@@;;;:;;;;9;<9///2//4.4455;5;7<>===@@<?A<?<AAAAABAA0@=A??@@>A988?-739999:9#9<494<@?2@<;7;@665=<<<:C?AA>BCC@CC;:;CCBBBCCCBBBA?A;:;5;999@@AB?A>A;;6:AA@BBBB@AAAAAA;???>>;077;>>8>??8777787$8=9>??=>>?>A=A=?;>=8=9<::7929@@A:::?B=@@A9><<8888>@@????@?BBA@@@>>>??A?@@7;:>@@;???@BBC8>??>
@ATNG8:00613:06447
GATTAGCACGACACGACGATGTGTACTCATTCGTTTCGGAAGAGACAGGTACGTTAATAGTTAATAGCGTACTTCTTTTTCTTGCTTTCGTGGTATTCTTGCTAGTTACACTAGCCATCCTTACTGCGCTTCGATTGTGTGCGTACTGCTGCAATATTGTTAACGTGAGTCTTGTAAAACCTTCTTTTTACATTTACTCTCGTGTTAAAAATCTGATTCTTCTAGAGTTCCTGATCTTCTGGATAGCGACGCGATATACTACCATCGAATCACGAAAGTCT
+
::;7A?@B;<6><?@<<666>==@B?;?9929CAC<AA>A@BBBCCBB@BCCAA?@?B==>:=9====>><<;788888'8:4877718<BB?AAA:;;600067;3788<AB??<?CC>A>AB>BCB??;====5;:<>:;;=====<<8885;=@9>?9=9<<>CA>>>>88:BFD2@<>;75666)5/--9.6---679A::5:===*==:55565505>A@>AD<A<;:::;;5;<>7=888;7<<;;///699=>>D<A:99727799==<3775<
@ATNG8:00615:06411
GATGGTAGCTCTGCTCTGACTCTCGTACTCATTCGTTTCGGAAGAGACAGGTACGTTAATAGTTAATAGCGTACTTCTTTTTCTTGCTTTCGTGGTATTCTTGCTAGTTACACTAGCCATCCTTACTGCGCTTCGATTGTGTGCGTACTGCTGCAATATTGTTAACGTGAGTCTTGTAAAACCTTCTTTTTACGTTTACTCTCGTGTTAAAAATCTGAATTCTTCTAGAGTTCCTGATCTTCTGGGCTGCGCTGATATGCGCTACCATCGAATCACGAAAGTCT
+
BBCE@CBBCBBBBBBCCDCCCCCCDCCCCCDD?CDCC=BB@C@DCBBBBB@CDCCC@C@DCCC?C@CCCCBBBGD?????@0@B>AACC=BBBC@BCC@CB@CBCBBC@CCCCDBBC?CCD?B=BCCCB??@@CCCC?CCCCCBB@CAABCCCBB?CBB?CC@C@CCCCCCCBC@CCEDD:C@C@BBCCC5CJJJJ=AACCCCCCBA4;;;;*;BABB@C@BB?BCCFEBB>A>ADCEDC<@@A@:@@BBBDCCCDGCBEDFCBB@BCCBB@DCCBBCC>DAAA
@ATNG8:00620:06408
GATGGTAGCTATACGTATATCTATGTACTCATTCGTTTCGGAAGAGACAGGTACGTTAATAGTTAATAGCGTACTTCTTTTTCTTGCTTTCGTGGTATTCTTGCTAGTTACACTAGCCATCCTTACTGCGCTTCGATTGTGTGCGTACTGCTGCAATATTGTTAACGTGAGTCTTGTAAAACCTTCTTTTTACGTATACTCTCGTGTTAAAAAATCTGAATTCTTCTAGAGTTCCTGATCTTCTGGAGATACACATGATACTCTACCATCGAATCACGAAAGTCT
+
45;@8<ACCB@<BAB@@;@ACHCCCCCDCCAB?ACCD>FCAG;;;CCECC@CCGCB?B@DDCC@C@BA@A@BB<A?BCCCC2AA=@99947ACD?B?A<?@<:98;7817C@?@BAA=ABB?B?B?@@@@??<?>>><AA@:;;>>>?????===7;8818=:=<>>>>>==<?:999::-:1:788888(8@>>>>>:;:@>>>AB<?????(?=A?>582787999@A8;6<;B<=>A@:=>@<???@A@>>>>==@A>;=B::5:?><<8<====<<5====
@ATNG8:00622:06431
GATGGTAGATATATGCACGCTCTACCAGAAGATCAGGAACTCTAGAAGAATTCAGATTTTTAACACGAGAGTAAACGTAAAAAGAAGGTTTTACAAGACTCACGTTAACAATATTGCAGCAGTACGCACACAATCGAAGCGCAGTAAGGATGGCTAGTGTAACTAGCAAGAATACCACGAAAGCAAGAAAAAGAAGTACGCTATTAACTATTAACGTACCTGTCTCTTCCGAAACGAATGAGTACTACTCTCAGAGACACACTACCATCGAATCACGAAAGTCT
+
B>BD@CCCCCCBBBCBCFFDDCBBB@BCD@CCCCCC@C@BBCB@AC?BC?C?BBBBCBBB3C?BBBBBBBB===7<@@@ABA2BB?B@CCD;CCC@CBBBEDD@@<@@CC@CDD@AAACCCDCCCCBBBBBB?CDDD=AAAACCCC?B?B??<?BCCCCCC?CAAABB@BB?@>?<??BBB<BBB?BCCCC3BB?BAAABBBB@7:7;ABB=A=A@B;;8;C@@@BA>A@CBC=BCC?BGACCCCCAAABBBAC@888?==>>>><@@>>><?>=>;;;6;A??
@ATNG8:00622:06446
GATGGTAGTATCTGCACACTCTGTCCAGAAGATCAGGAACTCTAGAAGAATTCAGATTTTTAACATCGAGAGTAAACGTAAAAAAGAAGGTTTTACAAGACTCACGTTAACAATATTGCAGCAGTACGCACACAATCGAAGCGCAGTAAGGATGGCTAGTGTAACTAGCAAGAATACCACGAAAAGCAAGAAAAAAGAAGTACGCTATTAACTATTAACGTACCTGTCTCTTCCGAAACGAATGAGTACGTGTGACGTACGTGAGCTACCATCGAATCACGAAAGTCT
+
//8;7<???CCCBBCCBBBHFCCCCACCCBCCBBBC7;7;CC@AAG@CC?B?@@?=<>>@,=>@:85<=::;===6=?;;;;::$33-3,333&39939:::987--(-(-7366716:87==>@DDCCCCCBB?BCBD>A@ABCCAB>B@CBB?CCCCCAAA?AAACCC@>>;??=9>=:9::+:=<<99:9:9%9?;?879C@???:=:;;??<?=A>B;;8;BAAACB?A?BBC>CCB@BBBBBBBBBBBBAAABBBBBBCCBBBF?B@??B@CAAA999+9@??
@ATNG8:00626:06418
ATGGTAGGTGCACATGAGTGTATCCAGAAGATCAGGAACTCTAGAAGAATTCAGATTTTTAACACGAGAGTGAACGTAAAAAGAAGGTTTTACAAGACTCACGTTAACAATATTGCAGCAGTACGCACACAATCGAAGCGCAGTAAGGATGGCTAGTGTAACTAGCAAGAATACCACGAAAAGCAAGAAAAAAGAAGTACGCTATTAACTATTAACGTACCTGTCTCTTCCGAAACGAATGAGTACGTGTGCGACGTGTCTCCTACCATCGAATCACGAAAGTCT
+
:88055C@BBD@@?@CBCCCAA<;49<<8:>:<;?<B@BBDGCCC@DC=A=@@>>>@@@1A>CBDEBABACCB?AABBBBB0BB?B@CFF<CBB@BBBBBBB?@=@@AA?ABB?CCAACCCDBBBCBBA@?<@AAC>AABCCCAA>A?BBB?BCBCBBBB>AABBBB@??<?BA9>>:999+9>A;:9:9::%:=47;8;AA><8,/,/9;;7=7<BC;;9;B@@@BA>A>:::/<;;5;CCCDBBBBCEDBBBCCBBBBBB?B>?<?BAAB@AABB;;:.;:9:
@ATNG8:00633:06420
GATGGTAGCGCACACATAGATACAGTACTCATTCTTTCGGAAGAGACAGGTACGTTAATAGTTAATAGCGTACTTCTTTTTCTTGCTTTCGTGGTATTCTTGCTAGTTTACACTAGCCATCCTTACTGCGCTTCGATTGTGTGCGTACTGCTGCAATATTGTTAACGTGAGTCTTGTAAGACCTTCTTTTTACGTTTACTCTCGTGTTAAAAATCTGAATTCTTCTAGAGTTCCTGATCTTCTGGATAGCGACGCGATATACTACATCGAATCACGAAAGTCT
+
<<<B@CBAACCBBBDDBBBCCCAABCGCDD9999BB=CD@D@BABBBBB?ABBCC=?<??@?9@=A?BBCCBA@:;7778)8B8CCBB>BA>?9>>A;@@4897>777(3789=9=@<AAA<A<A@@@@767=AABD====A@>==@@@???<6608;;9?B=B=BD>>>@@>?:>>>:8//7=5:::::(//;;:4756557====08888(7<<<97>=AA<===///=9=77;;8894;;>:>=>>;;;;==;:;>?@@@@AAAAAA=AAAB<<<2<=//
@ATNG8:00635:06410
GATGGTAGCACGACACGACGATGTGTACTCATTCGTTTCGGAAGTAGACAGGTACGTTAATAGTTAATAGCGTACTTCTTTTTTCTTGCTTTCGTGGTATTCTTGCTAGTTTACACTAGCCATCCTTACTGCTGCTTCGATTGTGTGCGTACTGCTGCAATATTGTTTAACGTGAGTCTTGTAAAACCTTTCTTTTTTACGTTTAACTCTCGTGTTTAAAAAATCTGAATTCTTACTAGAGTTCCTGATCTTCTGGGTGTATCAGGCGAGTATCTACCATCGAACTACGAAAGTCT
+
::>EA>@BB=665<999;555<:99;<<===A=@900-0>:>80/////:=8;;;==<?<??<?7>7;;>::<8882888888$874=737)3333-333-3;79888398(77778:::6<=99>;<><6///8648;//)//.68=A>??A@@<;=<6<;>7888-8:<=>=;;;AD;A==<;-:189.886868%8=66706166///8:::;(/////$////62628=555999A5505-2278..-.77<468979>99496///6===BB=A@7765...999913366
@ATNG8:00642:06428
GATGGTAGTCTCAGATAGTCTATAGTACTCATTCGTTTCGGAAGAGACAGGTACGTTAATAGTTAATAGCGTACTTCTTTTTCTTGCTTTCGTGGTATTCTTGCTAGTTACACAAGCCATCCTTACTGCGCTTCGATTGTGTGCGTACTGCTGCAATATTGTTAACGTGAGTCTTGTAAAAACCTTCTTTTTACGTTTACTCTCGTGTTAAAAATCTGAATTCTTCTAGAGTTCCTGATCTTCTGGACAGAGTGTGCAGATACTACCATCGAATCACGAAAGTCT
+
@@A<;@CDCCCCAABCCCBBCDDCCBBBBB;;:;BCG>CC?C@CCCCDCC@BBB:;9;<@@AC?A>BDCCCA@@B>BABBB,9;5::>A9BCCCACCC@BB@BCCCBB@BBCCEAED?AAB?B@CCBBBBCCACBBB@CBBBBBBBCCCCCBBBC@C@@>@C?B?BCBCBCCCC>B<<<<<*;=C9A>@@@,@A@@?8?ACA@@BA@?=?@@@0@@@@C@C?BBABBBABBBAD@CAAABB>A@B@AABCFEEBBBBBBBBBBBCCACAAAA?ABBCBDC>CBAA
@ATNG8:00600:06472
GATGGTAGTGTCATATGAGAGTGTGTACTCATTCGTTTCGGAAGAGACAGGTACGTTAATAGTTAATAGCGTACTTCTTTTTCTTGCTTTCGTGGTATTCTTGCTAGTTACACTAGCCATCCTTACTGCTCTTCGATTGTGTGCGTACTGCTGCAATATTGTTAACGTGAGTCTTGTAAAACCTTCTTTTTACGTTTACTCTCGTGTTAAAAATCTGAATTCTTCTAGAGTTCCTGATCTTCTGGAGATACACATGATACTCTACCATCGAATCACGAAAGTCT
+
:;AB:BCCCCCCCCCCCECCHCCCCB@@BDCD@CDCD=AB@C@DDCCCCJ@BCAAA<?7@@CC@E@CCIEEBBCC>BABBB0A@=@BBC>CCCC@CBC@CH;;<CCCD@CGCCBBCD@CBD?C?CCCCCCCC@BBCC@BCCCCCCCCCCCCCC??<@@@<BB@C@CCCBBBBCDAEBBBB:B?B=AACCC2BBAAA<BBCCCCFCBB@BBBB2BCBCC?BABB@BBCBABB?B@BCCDDC@CBC@BBCDECCCCCCCCBBBCCCC?@?@CB?B@BABDF>CAAB
@ATNG8:00616:06490
GATGGTAGGACGAGCGTCTGAGAGGTACTCATTCGTTTCGGAAGAGACAGGTACGTTAATAGTTAATAGCGTACTTCTTTTTCTTGCTTTCGTGGTATTCTTGCTAGTTACACTAGCCATCCTTACTGCGCTTCGATTGTGTGCGTACTGCTGCAATATTGTTAACGTGAGTCTTGTAAAACCTTCTTTTTACGTTTACTCTCGTGTTAAAAATCTGAATTCTTCTAGAGTTCCTGATCTTCTGGCGCTCTGTCACGTCTGCTACCATCGAATCACGAAAGTCT
+
66>>;>BB?BBAB@@ABBCCBBCC@BBCCE@A?ACCD>CC?C@CCCCDDD?DDDCE?C@CCBB?B@CCCCCCCCC@BBBBB3AB;@@AA<ABCB@CBB=BA6;;@BCC@CCCBBBCC@CCB?B?BBBBC@@@?CCCC@BBBCCBBBDCDBBBBBB@CCC?CC?C?BBBCCCCCC@BDDDD:D@C;;:9:9*:CEDJ>BBFEDCDDCC5;;;;*;BBCC@C@CD@CCCCBCC@C?CBBBCC?AACACCBBBBDCDDBBCBBBBBAA?ABBBB>BBBABCD>CBBB
@ATNG8:00617:06487
GATGGTAGCTCACGTACGTCACACGTACTCATTCGTTTCGGAAGAGACAGGTGCGTTAATAGTTAATAGCGTACTTCTTTTTCTTGCTTTCGTGGTATTCTTGCTAGTTACACTAGCCATCCTTACTGCGCTTCGATTGTGTGCGTACTGCTGCAATATTGTTAACGTGAGTCTTGTAAAACCTTCTTTTTACGTTTACTCTCGTGTTAAAAATCTGAATTCTTCTAGAGTTCCTGATCTTCTGGTCTACTACACTGTACTCTACCATCGAATCACGAAAGTCT
+
CBCB?CCCCBCBCBBBBCBBCCCCCDCBB@@@=;;;<7<F@CAFBBBCGD@CCCBC@CACDBB?B@BBBBBCABB@AAABB2AC?CA@A<ACCB@BBB<??598?BCB@BBABBBBC@BA@=B@BBB>>=>>=BA??;===A::;@@BBBB@=>=;?==:=@<A<AA@???AAB;@@ADD5B:>:=????/@@===6;/////<</818>>>/?;;;A=B=>>;>>>AAAA<A;>>>>BD7;:A=>>>>>??@@@AAAAAAAA=<9<@???=A@@?AAA:@>::
@ATNG8:00619:06485
GATGGTAGCACGACACGACGATGTGTACTCATTCGTTTCGGAAGAGACAGGTACGTTAATAGTTAATAGCGTACTTCTTTTTCTTGCTTTCGTGGTATTCTTGCTAGTTACACTAGCCATCCTTACTGCGCTTCGATTGTGTGCGTACTGCTGCATTATTGTTAACGTGAGTCTTGTAAAACCTTCTTTTTACGTTTACTCTCGTGTTAAAAATCTGAATTCTTCTAGAGTTCCTGATCTTCTGGAGATACACATGATACTCTACATCGAATCACGAAAGTCT
+
DDDC?CCCCCCAACCBBBB=;<CCCBBCCCAB@BCCC>CC?E?CCCDDBB?BBBBD?C?ABBB@B?BBCCBBB?>:?A@@@2@?;@>>>8?ACD?BAA=AC>989CBA?BBBBBBBB?BBC?C?A?>>==;;9>A??:?@@@<;;=?@B>>>=?::7;@=AE9=9=ABB@A@DD:>>ACC5@:A:??AAA/AA@@@19;;;=>@?@A<@@@@/@888E<@=@@<AAAAAAA<@;@@@BAA;;;;;?@@??BB???====::;>===>>>H=A;;;===4=;;;
@ATNG8:00623:06498
GATGGTAGTGTCATATGAGAGTGTGTACTCATTCGTTTCGGAAGAGACAGGTACGTTAATAGTTAATAGCGTACTTCTTTTTCTTGCTTTCGTGGTATTCTTGCTAGTTACACTAGCCATCCTTACTGCGCTTCGATTGTGTGCGTACTGCTGCAATATTGTTAACGTGAGTCTTGTAAAACCTTCTTTTTACGTTTACTCTCATGTTAAAAATCTGAATTCTTCTAGAGTTCCTGATCTTCTGGTAGAGCGTGCATATATCTACCATCGAATCACGAAAGTCT
+
>>AB?BCDBBCCBDCDDCCCCCCCBCCCDCCC@BBCB>BD@C@BCCDBBB?CACDCAB?BCEE@C@BDCCCBCCC@CCCDD5BB?BBCH@BBCC@BBCADF@;;<DCCACBCCCCGCBCCB@C@CBBBBAAA@BCCC@BBCCECBBCDDCBBBCD@DCC?BB?C@CBBBBCCBB?BCCCC;D?B>;;;;;*;CCCC=BBCCCCCCCC>BBBB0BBABC?A?AFADCBBDBB@B@CDDCCC@BAB>BBBCCCCCBCCBCCDCCCBA?ABABB@BBBCCCD>C@@@
@ATNG8:00624:06493
GATGGTAGCACACGAGATCTCATCGTACTCATTCGTTTCGGAAGAGACAGGTACGTTAATAGTTAATAGCGTACTTCTTTTTCTTGCTTTCGTGGTATTCTTGCTAGTTACACTAGCCATCCTTACTGCGCTTCGATTGTGTGCGTACTGCTGCAATATTGTTAACGTGAGTCTTGTAAAACCTTCTTTTTACGTTTACTCTCGTGTTAAAAATCTGAATTCTTCTAGAGTTCCTGATCTTCTGGATACACTCATGTGCACCTACCATCGAATCACGAAAGTCT
+
BBCC?BDCCCABBCCCCCCCCCBBBBCCCCBB@BCCC>CC@D@CCCCDBB?BCCCC@C?ABDD@C<@@DBCCABB?AA@BB1BB@BBBC=CCCC@CBB<??=?>?C@@>ABCCCBAA>BBB>B>BB>B?<<<:>@@A9>>?@<<<@@>>>@888><@@@=AA=A9AA>>>AAAA;??AAA2>8<7<;;;<.<AAAA:===:;;>>>>8<<;<+=888=:=<@@<@AAA@@@=@<??@@@@7;;D<@@?AAAA@>>=??>>><?AA=A;::?;?F:::@D:@===
@ATNG8:00627:06494
GATGGTAGCGCGACGAGCGTAGACCCAGAAGATCAGGAACTCTAGAAGAATTCAGATTTTTAACACGAGAGTAAACGTAAAAAGAAGGTTTTACAAGACTCACGTTAACAATATTGCAGCAGTACGCACACAATCGAAGCGCAGTAAGGATGGCTAGTGTAACTAGCAAGAATACCACGAAAGCAAGAAAAAGAAGTACGCTATTAACTATTAACGTACCTGTCTCTTCCGAAACGAATGAGTACGATGAGAGAGCTCTCTCTACCATCGAATCACGAAAGTCT
+
<<<>?CCBAABBCCCCCCCCCBAAA>ABDAFCCCBB@B?BBCBBCC@CD?B?BBBBBBBC3B>@ACCCBBCBA@8==;;;;;*;B>B<AAA9AIEACCCCCCCCC@D@AA?@CC?BBBBBCCCCCCCCCCCB?BBAB>AABBBCCA?D?B@A>ACDCCAAC?AAABCC@BB@>>@?BBCDF>BA@;99999(:@@BA@AC???C=C8=>??<@<??BBB@BCCBBCB@D?BBB=BBB?BBBBBBCCC>>>BBB??AA???>>=>>=???AB<@@B>BCD=AA@A
@ATNG8:00627:06497
GATGGTAGCGCACACATAGATACAGTACTCATTCGTTTCGGAAGAGACAGGTACGTTAATAGTTAATAGCGTACTTCTTTTTCTTGCTTTCGTGGTATTCTTGCTAGTTACACTAGCCATCCTTACTGCGCTTCGATTGTGTGCGTACTGCTGCAATATTGTTAACGTGAGTCTTGTAAAACCTTCTTTTTACGTTTACTCTCGTGTTAAAATCTGAATTCTTCTAGAGTTCCTGATCTTCTGGTCTACTACACTGTACTCTACCATCGAATCACGAAAGTCT
+
9;<>9=BBBBCCDDBCCCCICFA@ACB@@@::09=?=:=C?B?BB@A;;<266?DC?B?B@9;2;@CABC;;;:9399999'9?7?A>B5A@A?5;9@;99259>?@B@CCBBABBB:;;D:;8<CDC;;;C@BCCB@CIGHCBBBCGE@@;;;@<@BB?BC@C>@@@A@@@@@=@@@@@4>;@9:;;;;*;@@AB=BBABC:99?=29:9-9??9:4:=A=;=A000>>9>9@@@;:;:;:CAD;;;BBBBCCBBBBBBCCDC?;;;BB>A@;;;CC<BBBD
@ATNG8:00628:06480
GATGGTAGCGCACACATAGATACAGTACTCATTCGTTTCGGAAGAGACAGGTACGTTAATAGTTAATAGCGTACTTCTTTTTCTTGCTTTCGTGGTATTCTTGCTAGTTACACTAGCCATCCTTACTGCGCTTCGATTGTGTGCGTACTGCTGCAATATTGTTAACGTGAGTCTTGTAAAACCTTCTTTTTACGTTTACTCTCGTGTTAAAAATCTGAATTCTTCTAGAGTTCCTGATCTTCTGGGTCTCTCTCTCACGCACTACCATCGAATCACGAAAGTCT
+
448939:>:;B@@@CBBBAA@A?;;556<<@@?BAAA:@?=A=;96A>CC?BBCA@=@?BABA=@=@A@@@@=9=244444$49.44::1:<5626<<<;A9;;BBBHBEDBBCCBC@AAA?A?BBBA@C:98:BBA?CCBB;;;;BBBAA;:;;6;BB@CC@C@BBB@@BBDDACCCCB9B<@<@AAAA,AAAAD=CABBAAC<;;ADDCD5BBBCB?B?;;9;ACABBB@B@BAAAA@?BBDE>CAABCCCCBCBB;;;@@;;6;C@@@@DA@AAEC>DBBB
@ATNG8:00629:06463
GATGGTAGCTATACGTATATCTAATGTACTCATTCGTTTCGGAAGAGACAGGTACGTTAATAGTTAATAGCGTACTTCTTTTTCTTAGCTTTTCTTTGGTATTCTTGCTAGTTACACTAGCCATCCTTACTGCGCTTCGATTGTGTGCGTACTGCTGCAATATTGTTAAGCGTGAGTCTTGTAAAACCTTCTTTTTACGTTTACTCTCGTGTTAAAAAAATCTTGAATTCTTCTAGTAGTTCCTGATCTTCTGGGATGTGTGCGACATGCCTACCATCGGAATCACTAAAGTCTC
+
<<<>?CCBBB@<<<=>BBB;96@166BBD@@00-0BB@>AA>@-00/;77949;:7;2;*0/7;696;;=CBCBAA??:;;;+;@+//////&///(338880/0(//666638<<2529:23336;6977599<<5:;6>46/..37777??=55557/5552773;499::8777750559;;+6,2,25===*77766/6666666955+222222"266.8828286065....3327266;653-..99.5/....335677:662653.37..)..33677790333..
@ATNG8:00629:06481
GATGGTAGCGCATATCAGCGCAGCCCTGAAGATCAGGAACTCTAGAAGAATTCAGATTTTTAACACGAGAGTAAACGTAAAAAGAAGGTTTTACAAGACTCACGTTAACAATATTGCAGCAGTACGCACACAATCGAAGCGCAGTAAGGATGGCTAGTGTAACTAGCAAGAATACCACGAAAGCAAGAAAAAAGAAGTACGCTATTAACTATTAACGTACCTGTCTCTTCCGAAACGAATGAGTACTGCGTCTCACTCTCGCCTACCATCGAATCACGAAAGTCT
+
;;<C?CBCBBCCDCCBB??@CCDED>BBA?BCBCCC?B?BCBCBBB@BB?BACCBBBDCD5B?AACCCECCCCG?CICCBAA0;:7;?BCC;CCC@BBCHFDC@A?@@BB@CCC?BBBACDCCCCCCBBBBB=BB;:9;BDCAB;;7;@CCCACCCDCBBB@DCCBCC?CC@BCC?CCBBA<@>>;999999%9>;<=8?B8??B?C>::DD8C?BBBCB>BA;;<BB@B@BBB>BCC@BBBDCBB>??BBCCCCCCC;;;B@CBB@BCBBB?BBCCCDC>CCCC
@ATNG8:00629:06497
GATGGTAGTGTGTCTCTGAGAGTAGTACTCATTCGTTTCGGAAGAGACAGGTACGTTAATAGTTAATAGCGTACTTCTTTTTCTTGCTTTCGTGGTATTCTTGCTAGTTACACTAGCCATCCTTACTGCGCTTCGATTGTGTGCGTACTGCTGCAATATTGTTAACGTGAGTCTTGTAAAACCTTCTTTTTACGTTTACTCTCGTGTTAAAAATCTGAATTCTTCTAGAGTTCCTGATCTTCTGGTCTACTACACTGTACTCTACCATCGAATCACGAAAGTCT
+
4><=@BCGCBBBBBBCBBCKICCBABA@@CCD?DBAA=BF@C@CCCBBBC@CCCCDBC999AA=@@CCCCCCCCC?AA@AA,@B@CBCD>CBAB?ACB@CB=AA@@@CACCBCCCCD@CCD?C@BBCCBBBB?BBBB?BCCECBBBCBBADAA;;7;BB>BB@C@DBBBBBBBC@CCDEM<E=A=;;;;;*;:BBB>CBAACCA@A@=@BBB0B@@AB?B@CC@BBB@@@B7;7;CBA@@>A@A=BBAAAB@@ABDBBCCCDD;;7;@@;<7;D@@;<<6<B@@
@ATNG8:00632:06491
GATGGTAGTCTCAGATAGTCTATAGTACTCATTCGTTTCGGAAGAGACAGGTACGTTAATAGTTAATAGCTGTACTTCTTTTTCTTGCTTTCGTGGTATTCTTGCTAGTTACACTAGCCATCCTTACTGCGCTTCGATTGTGTGCGTACTGCTGCAATAATTGTTAATCGTGAGTCTTGTAAAAACCTTCTTTTTACGTTTACTCTCGTGTTAAAAATCTAATTCTTCTAGAGTTCCTGATCTTCTGGAGCGACGCGATATACTACCATCGAATCACGAAAGTCT
+
44458===AB:9;CCBBBBAACC96655<5:4.4555)5;.5.6<@B9;6:A@;;<8<9AAAA<;.0/9///7777)/5<::'44058:;24554.44-(-8(---7-3-33:999:=69=?0719@@BBBBB?AA@A=BA@@>A@999>:445<<7:;5:698.4.///////9896:55555$547499<<<$/////)5;<566;;;<6<<::*:///7;779+/5:9:::7@7>==@@@;>@>;@@BAA@@?C>B>>>B==>:<::::777///<<3;><5
@ATNG8:00634:06452
GATGGTAGCTCACGTACGTCACACGTACTCATTCGTTTCGGAAGAGACAGGTACGTTAATAGTTAATAGCGTACTTCTTTTTCTTGCTTTCTGTGGTATTCTTGCTAGTTACACTAGCCATCCTTACTGCGCTTCGATTGTGTGCGTACTGCTGCAATATTGTTAACGTGAGTCTTGTAAAACCTTCTTTTTACGTTTACTCTCGTGTTAAAAATCTGAATTCTTCTAGAGTTCCTGATCTTCTGGAGATACACATGATACTCTACCATCGAATCACGAAAGTCT
+
BBBB@CCBBBCB666=<?BCBCCCBCBBBCBB>BCEC=CC>A>BBCCD@@>ACCAB?B>@ACC@D@AAABACBBB?@@?@@2?@>BABC>9::BB?C??>?=:000>00*0;;8<=;;7;BB=B=>>>>>>>@<@@AA:=>@@?@@@@AB??<>>A;687=CB<A;A@@???@@?9>8888,89>9::::9)6:---)------9<<D18888(8;;:A<?=?@=BAA@====A<@@@@AA7<:B<?>>>A???AAAA@@@@?>>>9;=@@A<>>>?@?>7?@>=
@ATNG8:00641:06459
GATGGTAGCAGACGTGACAGAGCGCCAGAAGATCAGGAACTCTAGAAGAATTCAGATTTTTAACACGAGAGTAAACGTAAAGAGAAGGTTTTACAAGACTCACGTTAACAATATTGCAGCAGTACGCACACAATCGAAGCGCAGTAAGGATGGCTAGTGTAACTAGCAAGAATACCACGAAAGCAAGAAAAAAGAAGTACGCTATTAACTATTAACGTACCTGTCTCTTCCGAAACGAATGAGTACTATGTAGAGCTCTATACTACCATCGAATCACGAAAGTCT
+
ABBB@CCDDCBBBCCBBCBCBBBBB?A@A>BBBBBB>B?BBA<;:DADC>A?A@?99888)99>?@??@CCBCC@CBBBB=BCCC@B@BGG<CGFAGCBCBBC;;;:@DEGDCC@CFCCCCCCCCCCCCCAA>@BBC>AABBABAA?C@C@@>ACCBBBCC@???BBB?BB?BBB4:::::,7>?;>>>>>>&;@<000;@?AAA<A=AAAA=B<@AB;;9;BAAAAC?B?BBE>CBB?BBBAAABBBAAABBBBB999B@???A@=AB?>=:=>=>;:9/::::
@ATNG8:00601:06507
GATGGTAGCGAGCGAGTGTGTATACCAGAAGATCAGGAACTCTAGAAGAATTCAGATTTTTAACACGAGAGTAAACGTAAAAAGAAGGTTTTACAAGACTCACGTTAACAATATTGCAGCAGTACGCACACAATCGAAGCGCAGTAAGGATGGCTAGTGTAACTAGCAAGAATACCACGAAAGCAAGAAAAAAGAAGTACGCTATTAACTATTAACGTACCTGTCTCTTCCGAAACGAATGAGTACGTGTGCGACGTGTCTCCTACCATCGAATCACGAAAGTCT
+
//;;7:?AA@A@@ACHDCCCBBAAA8@@@=@996??:=:=@>>>=B?BA?B=@@;99999(99;BCABBCBBBC?BBBCCCC5BC;@5;;;.;BB?BCBCCDCCC@C@CB@BBB@CBCBBBBBBCCCGBBBC?BBA@=ABBBBBCC@C@CBA>ABBBCBCC@DBBBBC?BB@CDG=??BFF=@>@;999999%9?;>?=?@CAA@<<9898938=??BBA@CCBBBBB?A?::;79@@?BBBBBCB999?::9AA?>?BBCCAK??<?BAAB@AAABBCD>C???
@ATNG8:00604:06536
GATGGTAGCGCGACGAGCGTAGACCCAGTAGATCAGGAACTCTAGAAGAATTCAGATTTTTAACACGAGAGTAAACGTAAAAAGAAGGTTTTACAAGACTCACGTTAACAATATTGCAGCAGTACGCACACAATCGAAGCGCTGTAAGGATGGCTAGTGTAACTAGCAAGAATACCACGAAAGCAAGAAAAAAGAAGTACGCTATTAACTATTAACGTACCTGTCTCTTCCGAAACGAATGAGTACGATGAGATCTCGTGTGCTACCATCGAATCACGAAAGTCT
+
55<=:=BCHBB;;;B@AADIDCCBC=BDBB@>@@;;29.44559AB@EC?B?A@00-88:)=1-.-//388<==5;:BDFFJ59;998@BB;CCGHCCDBBBDCC?C@CC?BBB@DBBABBDEECBBBCBA@=@A@@<@CAAAB??=@@CBA?ACCCCC?@<?????>?BB?BBB>@<@??899=8899:99%:@:=??BCAABD;?:?@DE;?;?ABBB????AABB@C?BBC>BBB?BDEBBC@??DDBBB>>>;;;?@888?B=??===:>>==AAA;AAAB
@ATNG8:00611:06510
GATGGTAGACATATCGTACTCTCTGTACTCATTCGTTTCGGAAGAGACAGGTACGTTAATAGTTAATAGCGTACTTCTTTTTCTTGCTTTCGTGGTATTCTTGCTAGTTACACTAGCCATCCTTACTGCGCTTCGATTGTGTGCGTACTGCTGCAATATTGTTTAACGTGAGTCTTGTAAAACCTTCTTTTTACGTTTACTCTCGTGTTAAAAAATCTGAATTCTTCTAGAGTTCCTGATCTTCTGGGTGCGCTACAGTCTCTCTACCATCGAATCACGAAAGTCT
+
@ACE@BAADCCDCCCCCCCCCCCCC>BCCBBB>BCBD>CC@D@BBBCCCC@CCCCC=A=AACC?C>BBBBBBB=>58=>>=+=B>BBBA<A998;@9937A<@@ABAB>AABB?AAA=B?@;@<@?@:;;;;=A>>><A@A@@?>==@A@@AAAB=?=<7887-8:=@@BBB@@@;AABKE6>8=::::;:*:>;<<7=?>>>?>:::188888%889:><A;@>=A>>>@@A<><>@??@A<A@@@9666@@AAAA???ADAA<;=6=///;699>??DD:AA=<
@ATNG8:00613:06533
GATAGGCGAGAGTGAGACGCAGTACTCATTCGTTTCGGAAGAGACAGGTACGTTAATAGTTAATAGCGTACTTCTTTTTCTTGCTTTCGTGGTATTCTTGCTAGTTACACTAGCCATCCTTACTGCGCTTCGATTGTGTGCGTACTGCTGCAATATTGTTAACGTGAGTCTTGTAAAACCTTCTTTTTACGTTTACTCTCGTGTTAAAAAATCTGAATTCTTCTAGAGTTCCTGATCTTCTGGGCTGCGCTGATATGCGCTACCATCGAATCACGAAAGTCT
+
BBCCD@CCCCBBBCBBC:66;;?BCDCAB?BCGC?CFBG@BCCCBBB@BBBBB?B@CCCC@D?CCCBBBB<B?ABAB@2@A8?9992:BBD=??C?BA<99:BBC@CCCBBBBC?CAA?C?AA@@A===;?@@A<>>>=????@?@@@A>>>=@>>:>E=C=;;;>>@AAC<>????1;4:789888(8>::;1:7:::=>=;=5:::::$9558<9;7;?;A@@@???<@<???A@@8;;BB:?>==CB@@@@>>>@>>>>=:=A@@@<@@@@@@?8?A=;
@ATNG8:00616:06522
GATGGTAGACATATCGTACTCTCTGTACTCATTCGTTTCGGAAGAGACAGGTACGTTAATAGTTAATAGCGTACTTCTTTTTCTTGCTTTCGTGGTATTCTTGCTAGTTACACTAGCCATCCTTACTGCGCTTCGATTGTGTGCGTACTGCTGCAATATTGTTAACGTGAGTCTTGTAAAACCTTCTTTTTACGTTTACTCTCGTGTTAAAAAATCTGAATTCTTCTAGAGTTCCTGATCTTCTGGGCAGACTCTCACACGCCTACCATCGAATCACGAAAGTCT
+
BCBB@BCCCCDDBBBBBCDDECCCEFFCFBAA?BCCD=CC@C@BBBBCBB@EDBAA>A@BCBB>B>BBBBBBAAA<???>?.<=8=999(78934>>>9>A;??@BBB?BBBBB<<==BAA=A;?@A======ABBA<A???@@@>>>@@CB>>>:<<<;::6;>BBBB>>>AA<>>@@@2>:=7<9999,9====///==;<=>=<188888%889;A<=:>@<A>==BAA<A=C???AA<@@AA9A>>>>=AAAAAAAC@7;==7=666858==@@ED9>:;;
@ATNG8:00617:06503
GATGGTAGTGTCATATGAGAGTGTGTACTCATTCGTTTCGGAAGAGACAGGTACGTTAATAGTTAATAGCGTACTTCTTTTTCTTGCTTTCGTGGTATTCTTGCTAGTTACACTAGCCATCCTTACTGCGCTTCGATTGTGTGCGTACTGCTGCAATATTGTTAACGTGAGTCTTGTAAAACCTTCTTTTTACGTTTACTCTCGTGTTAAAAATCTGAATTCTTCTAGAGTCCTGATCCTGGCTCTCGTGACAGATACTACCATCGAATCACGAAAGTCT
+
8<@@+//8///>>=<==>=>>CBA>A@@@A::29<>;4<<8<9@@9555<7<966;:=9=;99.5.5<;555555.55;==*==8<<;;0444:.559499.55;<;;7<@?CC>@A=@BB@B?AAABBAA@>BA:;6:@@A;:9?@@@@BDCCB@BCB?BB=B>@??@AAAAA;>9999*92925====1=B>>?7;;?>>C995549999$55555.57;96;=555<993:556=5:7,////////88897//////7<<<>=04455555)559:
@ATNG8:00624:06541
GATGGTAGCACGACACGACGATGTGTACTCATTCGTTTCGGAAGAGACAGGTACGTTAATAGTTAATAGCGTACTTCTTTTTCTTGCTTTCGTGGTATTCTTGCTAGTTACACTAGCCATCCTTACTGCGCTTCGATTGTGTGCGTACTGCTGCAATATTGTTAACGTGAGTCTTGTAAAAACCTTCTTTTTTACGTTTTACTCTCGTGTTAAAAAATCTTGAATTTCTTCTAGAGTTCCTGATCTTCTGGACGACGCGCACTTATCGAATCACGAAAGTCT
+
===B@CCBBBB;66AABBC;9<ABA@@ABBBB?BCCI?CCBDBCCBCCCE@BBBBA?B>ABBB@B@CCCCBBBA@=99889)7A?BBBB>BBBB?BCA<@@-00:>/0*/>>?ABAA59:A=A<====???B;>>>B=@???BAAAA@@?>;7884:::488188:::;:7=99/225255'5+5.579;;;%35----&--4---895737::??&:69077/75(5<4<9::B??6>:=;====58877;<9799;;;=6617=<@A9==?:;:@8?=>>
@ATNG8:00629:06521
GATGGTAGAGTACAGTGTAGTAGACCAGAAGATCAGGAACTCTAGAAGAATTCAGATTTTTAACACGAGAGTAAACGTAAAAAGAAGGTTTTACAAGACTCACGTTAACAATATTGCAGCAGTACGCACACAATCGAAGCGCAGTAAGGATGGCTAGTGTAACTAGCAAGAATACCACGAAAGCAAGAAAAAAGAAGTACGCTATTAACTATTAACGTACCTGTCTCTTCCGAAACGAATGAGTACTGTATCTATGTGTGCGCTACCATCGAATCACGAAAGTCT
+
<:<=?CBBBABBCBBCCCCCLCCCB@BCD?AABCAA?@@DABAABC@AB>A???=><==?,?=ABBBCCA@999+9=@@CC@+?C?B:CDD;DDFBCCCDCCC@@=AABC@BDD@BCCCCCCBBBBBBBBBB@BCCC?AACCAA@B>B>BBA>ABBCCBBB?BCCBCC@AA>BA@>ABBBC>@>=999::::%:@;B@AACAABB<?7;;@@<@<@>BBA???@AAAA>B>ACC>BBB?BCCCCCBBABABBA???BAAAA962;;5:<88<;>>;;?BC=A??>
@ATNG8:00633:06540
GATGGTAGTGTCATATGAGAGTGTGTACTCATTCGTTTCGGAAGAGACAGGTACGTTAATAGTTAATAGCGTACTTCTTTTTCTTGCTTTCGTGGTATTCTTGCTAGTTACACTAGCCATCCTTACTGCGCTTCGATTGTGTGCGTACTGCTGCAATATTGTTAACGTGAGTCTTGTAAAACCTTCTTTTTACGTTTACTCTCGTGTTAAAAATCTGAATTCTTCTAGAGTTCCTGATCTTCTGGGTCTCTCTCTCACGCACTACCATCGAATCACGAAAGTCT
+
55<C<?BBBBBBCCCCDCBBBCCCCAAACBBB@CAAA;AA<@<@ABCCAA>CCCIC@C=BBBD?C?BBBCDBBBD?BBBAA0AA>BBBD?BBBC@CCC@CC9::BDBB@BBCCCCCC>B::8;?CCCCCCCE@CC@@=@BBBBBCCCCCCCCCBB?B@@<@B?B?BCCCBBBCB?CAABA9A=A=;;;;;*;C;;;:;CCCCCCE<;;;GDD5BBBCH?D@CB?BCDBDCC?@?@BCC;;7;;;;8;CCCCBBDCCCCAAABBBC@CCBDC@JBBB;;;/;B?@
@ATNG8:00635:06541
GATGGTAGGCACTGCGCACACATCCCAGAAGATCAGGAACTCTAGAAGAATTCAGATTTTTAACACGAGAGTAAACGTAAAAAGAAGGTTTTACAAGACTCACGTTAACAATATTGCAGCAGTACGCACACAATCGAAGCGCAGTAAGGATGGCTAGTGTAACTAGCAAGAATACCACGAAAGCAAGAAAAAAGAAGTACGCTATTAACTATTAACGTACCTGTCTCTTCCGAAACGAATGAGTACTATAGACTATCTGAGACTACCATCGAATCACGATAGTCT
+
DCEC?CCC@BACBBDCBCCCDCBCC>CBC@BBB@?A<A?CCCBBBCACC?C@CABBABBD3B@CCBBCBDA???6=@;;;;;*;A?B@CED;CCCBFCCBBCCBB?B?BB?BCC?BBBBCCCCCCCBBBCBB@BBBB@BBCBCBBC@C@B@@>@CCBBCBA?ACCCCC?BB?AAA999CCB;@>>;::9999%9?<=;8;>>AB@<>;=8@@3=7=ABBB@AA@BBBB?B?CBC>CCB????BBBBBBBBAC==>ACBBBBBBBBB?BBABD?CCBAABCCC:::
@ATNG8:00635:06546
GATGGTAGTATAGAGCTCTACATAGTACTCATTCGTTTCGGAAGAGACAGGTACGTTAATAGTTAATAGCGTACTTCTTTTTCTTGCTTTCGTGGTATTCTTGCTAGTTACACTAGCCATCCTCACTGCGCTTCGATTGTGTGCGTACTGCTGCAATATTGTTAACGTGAGTCTTGTAAAACCTTCTTTTTACGTTTACTCTCGTGTTAAAAATCTGAATTCTTCTAGAGTTCCTGATCTTCTGGCGCGTATGTATGTCGCCTACCATCGAATCACGAAAGTCT
+
@AAB?ABBBBD;;6???CAAAHCCCAA@BB;;;;DED?CD@D?BBBBBBB?BBABA?A?BBBC?B?DDDBBBBBC>AACCC3BB?BCBC>BBBB?BBB?BB>A@999A>AABBB?@@=A>><>@@?A@@=<<=AAAA=?@@A>>>?AAB@@@><=78989>A:?<??A@AD@@@9=;;;;/:7<7:::;;+;C@@@6</////>99;08878(7;>?@<@;;;8;===///9@9=6;:7718=B;@@@>>>>>BAAA===A=>>=<@@??;6;///===699:>
@ATNG8:00648:06504
GATGGTAGTGCGTGAGAGAGAGACCCAGAAGATCAGGAACTCTAGAAGAATTCAGATTTTTAACACGAGAGTAAACGTAAAAAGAAGGTTTTACAAGACTCACGTTAACAATATTGCAGCAGTACGCACACCAATCGAAGCGCAGGTAAGGATGGCTAGTGTAACTAGCAAGAATACCACGAAGCAAGAAAAAAAGAAGTACGCTATTTAACTATTAACGTACCTGTCTCTTCCGAAACGATGAGTACGTGTGACGTACGTGAGCTACCATCGTTCCTTCTGAGTCT
+
:456:<<<<<554555555:<<595)5599ABAB;:.5.4<<==550583:7997:::99$/)////68::///(///////$/;2949<;+;//)/////<<:;)/)//)///)/94556<???<::7//)/3//5>8:775--(--36(-//)/777;/567<;<5547::4889498//(/694///////"3713338877322'2022283848255;7::<<;:;47+//;2:///99/33366///7:7:::<;333//88*/-878(-(-(/://28:7
@ATNG8:00648:06528
GATGGTAGGACGAGCGTCTGAGAGGTACTCATTCGTTTCGGAAGAGACAGGTACGTTAATAGTTAATAGCGTACTTCTTTTTCTTGCTTTCGTGGTATTCTTGCTAGTTACACTAGCCATCCTTACTGCGCTTCGATTGTGTGCGTACTGCTGCAATATTGTTAACGTGAGTCTTGTAAAACCTTCTTTTTACGTTTACTCTCGTGTTAAAAATCTGAATTCTTCTAGAGTTCCTGATCTTCTGGGCTGCGCTGATATGCGCTACCATCGAATCACGAAAGTCTA
+
<<>?@BBB?CBBBBBBBBBCBBBB@CBABBAA=AAAA=BC@C@CCDDBBB?CCCDEAD?CBCC@C@CBDECCCBB?BCDFF5BB?BBBA=ACBB?BDJACC?;:;DCFACCDBBBBB@CCB?B@DBBADBAA<ABBB?CBBCCBBACCCCDBBBB?CCC?CC@C?BBCBBBDCCABCCDD<I@C<AAAAA0@BCDD>AACCCCCCBB@CCCC5DCCCB?B?BB?BBCAAAC?A>ACCBBB>AACC>CBBAACCCCCCCCCCCCCC>AAAAA=ACCBBDE>BBCCD
@ATNG8:00600:06582
GATGGTAGCGCATATCAGCGCAGCCCAGAAGATCAGGAACTCTAGAAGAATTCAGATTTTTAACTCGAGAGTAAACGTAAAAAGAAGGTTTTACAGACTCACGTTAACAATATTCAGCAGTACGCACACAATCGAAGCGCAGTAAGGATGGCTAGTGTAACTAGCAAGAATACCACGAAAGCAAGAAAAAAGAAGTACGCTATTAACTATTAACGTACCTGTCTCTTCCGAAAACGAATGAGTACGATGAGAGAGCTCTCTCTACCATCGAATCACGAAAGTCT
+
>>CC@C699C:;9<655><555:;;0;=A7>?BA;;49499:4:::5:85:.43455@@@+=9<<<666==<>>7665<:::'44./7<;<.<///<9::<6668=95;49:A;=>>>><666:;;>;;@;9555.599;<6569>166;7;==;?;;:8::::<;:;;77664////919::177;;;;&::6////:73335938833,313359949;:<=;;./)////&///)//88:;<:888=::?:888;:<<;@??39385548588<<<2<4--
@ATNG8:00608:06576
GATGGTAGGAGACACGTCGCACACGTACTCATTCGTTTCGGAAGAGACAGGTACGTTAATAGTTAATAGCGTACTTCTTTTTCTTGCTTTCGTGGTATTCTTGCTAGTTACACTAGCCATCCTTACTGCGCTTCGATTGTGTGCGTACTGCTGCAATATTGTTAACGTGAGTCTTGTAAAACCTTCTTTTTACGTTTACTCTCGTGTTAAAAATCTGAATTCTTCTAGAGTTCCTGATCTTCTGGTGTCGTCTATCATGTACTACCATGAATCACGAAAGTCT
+
CBBB?BBB@BBBBCCCCCBBABCCCCDCCCBB?BCDG>CC?C@CCCCDBB?BDCBB?B@CCCC@C@CAAACACCD@BBBBB2AE@BB@D>BCAB>BBB>BB>>>>BBB?BBBBAAAA>AAA<A>B>>>>888:>>AA;>>>>>>>=>>??@>>>@<>>><@D=C=A>>>ABA@?;?@@BB5A<A<<<<<9*;=5660699///=89=<@BBB/A?>?D=D=>><===A;:;<A<??@@@A:??A=<==AAA=<=A@@@@@@>>>@=BAAA<?@@>>?B:A@:8
@ATNG8:00612:06558
GATGGTAGTGTCAGTGCGCGTCGTCCAGAAGATCAGGAACTCTAGAAGAATTCAGATTTTTAACACGAGAGTAAACGTAAAAAGAAGGTTTTACAAGACTCACGTTAACAATATTGCAGCAGTACGCACACAATCGAAGCGCAGTAAGGATGGCTAGTGTAACTAGCAAGAATACCACGAAAGCAAGAAAAAAGAAGTACGCTGTTAACTATTAAACGTACCTGTCTCTTCCGAAAACGAATGAGTACGTGTGACGTACGTGAGCTACCATCGAATCACGAAAGTCT
+
56CC=BA@AB555<@;@;;<;;;AC>ABEACGCBBA6;49@@455<5:87<5::333888'84344;;;;;;:913344444$597;4>@@9ACCACCCBBBDCC?B?BD?BBB@DA@@;;;BBBBCCCCBA>AAAA<@@BBBBAA>B@C;;;;CCBCBCC?CCBBCF?AA>ABB?BBBBB=BBF@BBBA@@'?A;?>>BB<>?>7:67:=:-58(76<556:><<=:80606666(6==79;;@@ABA>>>>>>>>A>==@;;;@AD=@???C=AA;;;BB:AAAA
@ATNG8:00620:06595
GATGGTAGGCGAGAGTGAGACGCAGTACTCATTCGTTTCGGAAGAGACAGGTACGTTAATAGTTAATAGCGTACTTCTTTTTCTTGCTTTCGTGGTATTCTTGCTAGTTACACTAGCCATCCTTACTGCGCTTCGATTGTGTGCGTACTGCTGCAATATTGTTAACGTGAGTCTTGTAAAACCTTCTTTTTACGTTTACTCTCGTGTTAAAAATCTGAATTCTTCTAGAGTTCCTGATCTTCTGGGCTGCGCTGATATGCGCTACCATCGAATCACGAAAGTCT
+
45<=8=AB?BBBBCCCDBBB;69C@CDBCCCB@BBBB>CC@CACDDCBBB?CFDDD=@=@@AA?B?BCBCCB<<<8?<<;;+=94>@?;3<AAB@BBB@DC>AAAC??<?BAACBBB>AA?=A=BB??????=BA>>;>@@?:;;>>AAA@??==:====>=:=<AAB>?????=@;;;;/;:=::;:::+:<9::1:66///<<=?=DCAA.AAA;>7;:>>:>AA@====B>=;:;=>566==6<///;;;@BB>??BBB>=>:;;;AA<A@@@AAD9>>>@
@ATNG8:00622:06557
GATGGTAGGTGCACATGAGTGTATCCAGAAGATCAGGAACTCTAGAAGAATTCAGATTTTTAACACGAGAGTAAACGTAAAAAGAAGGTTTTACAAGACTCACGTTAACAATATTGCAGCAGTACGCACACAATCGAAGCGCAGTAAGGATGGCTAGTGTAACTAGCAAGAATACCACGAAAGCAAGAAAAAGAAGTACGCTATTAACTATTAACGTACCTGTCTCTTCCGAAACGAATGAGTACTATGTAGAGCTCTATACTAATCGAATCACGAAAGTCT
+
CCBB@BCC7A?@@@CCDCCCCGBBBACBB?;;:???9@;?@AABCC=AB6;7;AAABCCC5B?CD;;:BA>>>?6?966?@@+??@@@>@@1<@@:@CCD;;;;;8;?BB>BAC@CCBCDCCCCAAAEGCCCABBBD@BBBBCCBA@C?AA@=@C@A@BBA?BCCDCC@CC=AAB89:CCB8?::59BBBB3BB=BABBCB@@B?B?BB>>8<5:9@>>9>?>==9:6:=ACC=CCC9BC=B??>AB987B???@887?=>88<>?7888==BBCCG>B:9:
@ATNG8:00625:06596
GATGGTAGATACTCGCTGATACACCCAGAAGATCAGGAACTCTAGAAGAATTCAGATTTTTAACACGAGAGTAAACGTAAAAGGAAGGTTTTACAAGACTCACGTTAACAATATTGCAGCAGTACGCACACAATCGAAGCGCAGTAAGGATGGCTAGTGTAACTAGCAAGAATACCACGAAAGCAAGAAAAAGAAGTACGCTATTAACTATTAACGTACCTGTCTCTTCCGAAACGAATGAGTACACATCGTCGTGTCGTGCTACCATCGAATCACGAAAGTCT
+
<>CC=A;<<6::;BB;;:@@=@@@D:@9625==;>?<@=@BBBCA?=@G@E@BBBBBBBB3B=AA773>=3333(374444&59=:?:==<0<6969<BCCDCBC@A@CC@CCC@C@@@>>>@????=>?@@:999:055<8<:98398<;<7;;<<>>:94933333-3947885:;;==6:99,33777'3C>BBBBCC@;9+-)--33(-(-59<;6===>>;=?B8<=?7::>6<8;@888ABA>=<>??=87788883447?@C=B;?>>7737.69//
@ATNG8:00633:06592
GATGGTAGAGAGAGCTCTCTCATCGTACTCATTCGTTTCGGAAGAGACAGGTACGTTAATAGTTAATAGCGTACTTCTTTTTCTTGCTTTCGTGGTATTCTTGCTAGTTACACTAGCCATCCTTACTGCGCTTCGATTGTGTGCGTACTGCTGCAATATTGTTAACGTGAGTCTTGTAAAACCTTCTTTTTACGTTTACTCTCGTGTTAAAAATCTGAATTCTTCTAGAGTTCCTGATCTTCTGGGTCTACGCTCGTCGCGCTACCATCGAATCACGAAAGTCT
+
BBCC@BCCCCCBBBBAAACHFDICCC@ABCCCABBBK>DCAFACCCCCBB@BBBBB@B@BCCC@C@BBCBBCBBA?@@@@@2@B>BBBF>CCBB>AAC?BB>>>?BBB=AABBBBCC?CB@<@<@AA:8:::=BAAA:??@??@A???A@@==<?:>>>;@A:=:>A@@@?ADD<>>>>>2>:>:>@@@@/@A@A@7@AAAAA?AAA<@@@@/@<<<A=A=AA<AAAD???<A;>>A@@@:=>AA9>>>>>>??>>;:::?>>>B;>>AAA<@@@A==@699//
@ATNG8:00637:06589
GATGGTAGCTCTGCTCTGACTCTCGTACTCATTCGTTTCGGAAGAGACAGGTACGTTAATAGTTAATAGCGTACTTCTTTTTCTTTGCTTTCGTGGTATTCTTGCTAGTTACACTAGCCATCCTTACTGCGCTTCGATTGTGTGCGTACTGCTGCAATATTGTTAACGTGAGTCTTGTAAAACCTTCTTTTTACGTTTACTCTCGTGTTAAAAATCTGAATTCTTCTAGAGTTCCTGATCTTCTGGGCAGACTCTCACACGCCTACCATCGAATCACGAAAGTCT
+
CBBC@ECAC<>>BBBCCBBC;:;@@?;>BC@A<A@@?:@C@EADDBBBAA=ACBBCECAC@;;8;@BCCBAAA@@;=@@@A,9;;,9>==5=>=999@=:/0*/0<<<D?@ABCCBBC=@@B?B?BCCCCCCC@BBBB@CCBCB;;;@@BACAA;;5;<;>BB@E?AACBAABCC?C;;;;.9;A>BCCCC5CCCCC>AA@;;;;;;A=BBBB0@>=9949=A@=?@@AA@@4:6:CABCC=@@AA<ABBBCCCCBB;;;;;7;BB?B@@@A>AACBCCC>CEEE
@ATNG8:00638:06570
GATGGTAGTGTCAGTGCGCGTCGTCCAGAAGATCAGGAACTCTAGAAGAATTCAGATTTTTAACACGAGAGTAAACGTAAAAAGAAGGTTTTACAAGACTCACGTTAACAATATTGCAGCAGTACGCACACAATCGAAGCGCAGTAAGGATGGCTAGTGTAACTAGCAAGAATACCACGAAAGCAAGAAAAAGAAGTACGCTATTAACTATTAACGTACCTGTCTCTTCCGAAACGAATGAGTACGTGTGACGTACGTGAGCTACCATCGAATCACGAAAGTCT
+
55>?:>CC@@?BC;;6C?CCICCBB@BBB@CCAAAC@B=@@BBBBC@AC@D?@?@99898)9>?ACBBCBB???9??@BCCB0A@<@=ABB9BBDABCCCDCCDC?B?BC?BBD>B@?@@BBCCCCCCCCBC?CCCD>AABBBBBB>C@CBB?BBBDCAA@>AACACC?AA>ABB?BBAAA;BBB?BDDCC/CC?BA@@CCABA:<9=>BB3858BCAA?AB@@AAA=@???<6?::4:DBBCBDBBBDCAAACBBBBB@??BCC@BAAAA@AAAA??>8?@@A
@ATNG8:00638:06580
GATGGTAGCACACGAGATCTCATCGTACTCATTCGTTTCGGAATGAGACAGGTACGTTAATAGTTAATAGCGTACTTCTTTTTCTTGCTTTTCTGTGGTATTCTTGCTAGTTTACACTAGCCATCCTTGCTGCGCTTCGATTGTGTGCGTACTGCTGCAATATTGTTAACGTGAGTCTTGTAAAACCTTCATTTTACGTTTAACTCTCGTGTTAAAAATCTTGAATTCTTACTAGAGTTCAGTATTTTTAACGTGAGTCTTGTAAACCTTCTTTTACGTTTACTCTCGTGTTAAAATCTGAATCTTCATA
+
@ABB@CCCCBBB;;6<<BBA@A;;<<>>;?@@>BCCF>CB=@2555599<<8<?<<?7;266:>8=065:;;:998688999$73-/////&///99*0/@<@C>AA@?999(7722266649<<5:6;66//...3:::=6885><==>===<<;;:9-525-55-5158::88=9:398;7:+9-5-296:7.7<8892939:///886978AA=.766.6:3737;+//8999>A:<95225555'5488554----(,226'-(.(.588+53356,5566666222/5:9*33536(//5/5666
@ATNG8:00640:06594
GATGGTAGTCTCAGATAGTCTATAGTACTCATTCGTTTCGGAAGAGACAGGTACGTTAATAGTTAATAGCGTACTTCTTTTTCTTGCTTTCGTGGTATTCTTGCTAGTTACACTAGCCATCCTTACTGCGCTTCGATTGTGTGCGTACTGCTGCAATATTGTTAACGTGAGTCTTGTAAAACCTTCTTTTTACGTTTACTCTCGTGTTAAAAATCTGAATTCTTCTAGAGTTCCTGATCTTCTGGACAGAGTGTGCAGATACTACCATCGAATCTCGAAAGTCT
+
CAAB@CCCCBBBBCCCCCBCCCCCCCCBBCBB?BCCD>CC?D?BBBECBC@CCECC?B?BCCC?B?BDCBBCCCD?BBCCC1DD?AABC>CCAB?BCDACC?A@BCBC@BCDCBBBD?CCC@C?CCCCCC@@?@CDD?ECCBBCBBCCCCCBBBB?BCC?CC?B=BBBCCCECCACBBBB9A>B=BBBBB2BDDED=BBCCCCDCCC?BBBB2BBCBCAC@CC?BBCBBCA?C@CCCCBB@AABAECCCBBBCCCCBBCCCDBBA?BBBCD@AAAAACC>C?@@
@ATNG8:00642:06590
GATGGTAGCTCACGTACGTCACACGTACTCATTCGTTTCGGAAGAGACAGGTACGTTAATAGTTAATAGCGTACTTCTTTTTCTTGCTTTCGTGGTATTCTTGCTAGTTACACTAGCCATCCTTACTGCGCTTCGATTGTGTGCGTACTGCTGCAATATTGTTAACGTGAGTCTTGTAAAACCTTCTTTTTACGTTTACTCTCGTGTTAAAAATCTGAATTCTTCTAGAGTTCCTGATCTTCTGGACGACGCGCACTGACACTACCATCGAATCACGAAAGTCT
+
55<@9=CBBBBB666>?>BBBCCC<;;@BABBACCDC=AA=C?BBCDCBBADDDBB@B?AA@C?C@CACCBAAA@==>===,=>;@@>B=BDCC@AA@>@B:???CCC?B???BBBB?BBD?C@C?:>B;;;;===@;>>>>>;;;==A>>;;<B=<<;=??<?=@@@A@@@BB;?>@BB;B:>9>AAAC.@>;;90<:99=>A:;;:>>>>/>>>>D<A<AB=???A;;;=B=BB;;:@=AAA=AA;;<>@A>>>A@;;;>>>?=@:;;?<?BBBBBB:@;;:
@ATNG8:00644:06564
GATGGTAGGCGACATACATACGCGCCAGAAGATCAGGAACTCTAGAAGAATTCAGATTTTTAACACGAGAGTAAACGTAAAAAGAAGGTTTTTCAAGACTCACGTTAACAATATTGCAGCAGTACGCACACAATCGAAGCGCAGTAAGGATGGCTAGTGTAACTAGCAAGAATACCACGAAAGCAAGAAAAAGAAGTACGCTATTAACTATTAACGTACCTGTCTCTTCCGAAACGAATGAGTACGATGAGAGAGCTCTCTCTACCATCGTAATTGCGAAGTCT
+
BCCC@BCC@B<::BBBBCDCCB@:97;BB>CCAABC@C?BBBBCBB@CC@C@CBBBBCCC5C@CCCCCECCCCD>D@99999'9B;@9@@@A0@F@CBCCCCBCC?C?CC?CCC@BBBCBBBBDBCBBBBCC@DBBB?BBBBBCCC?C?B@@?@CCDDABA@BAACCCABA?AAA8::A@?8@?<8<<<<<.<A?B@??DDDCD>A>BBBB9979?AAA>AA;;;BB?A?BAA<@::89@AABBBBBAAACBCBBBBAAABB?CC?A>>>BB?B>??CC?C;::
@ATNG8:00647:06575
GATGGTAGCGAGCGAGTGTGTATACCAGAAGATCAGGAACTCTAGAAGAATTCAGATTTTTTAACACGAGAGTAAACGTAAAAAGAAGGTTTTACAAGACTCACGTTAACAATATTGCAGCAGTACGCACACAATCGAAGCGCAGTAAGGATGGCTAGTGTAACTAGCAAGAATACCACGAAAGCAAGAAAAAAGAAGTACGCTATTAACTATTAACGTACCTGTCTCTTCCGAAACGAATGAGTACGATGAGAGAGCTCTCTCTACCATCGAATCACGAAAGTCT
+
><<A<><<<>=696<<<<<@A@A>>:://)/999?@@D?BBB@@::43=-813<@;;;995#57=<>BA<9/0/<3<///:::):=6;6<@@2>BD@CEBDCBB;;69=A@<AAB?;???AAAB@AAABBAAC@CCCH?B@CBB@@@@CACBB?BGECCD;:7;BB@AC=@?;>>=177>;;5837-3;>>@<&=B<@<B===@?A>A:?@>;:?<@@A@@<00/9=9>>??BBE=C@A>ACBBBBBCB???A::9@@A????BBBB?BBBBB?CAAABBC=B;;;
@ATNG8:00648:06588
GATGGTAGAGTATCATGTGTATCTCCAGAAGATCAGGAACTCTAGAAGAATTCAGATTTTTAACACGAGAGTAAACGTAAAAAGAAGGTTTTACAAGACTCACGTTAACAATATTGCAGCAGTACGCACACAATCGAAGCGCAGTAAGGATGGCTAGTGTAACTAGCAAGAATACCACGAAAGCAAGAAAAAAGAAGTACGCTATTAACTATTAACGTACCTGTCTCTTCCGAAACGAATGAGTACGTGTGACGTACGTGAGCTACCATCGAATCACGAAAGTCT
+
//;;69CC@@?=BBBBBBDCCBDBB?A@@@AB<<<<4:5:@>@@><800+0+/;:::;;;+;:>?@CCCCCBBB;BBBBBBB2BD@CACCD=FCCACDCDCCCCC>A?BEADAA?BABBCBBDDCCCCCCCC@CCCC@CBBBCCCC?C@C@@?@CCCCBCC?CCCCCD?999:DD=AAA@@9>?>;:9:9:9%:;<;A:@==CC>?<?;<BB>A>>?CBC@BBAAABC@D@@@@9@;;6;AAAADCCAAAABCC@@ABBC???CAA>B999A?@@?????9?@@A
@ATNG8:00648:06593
GATGGTAGTGTCATATGAGAGTGTGTACTCATTCGTTTCGGAAGAGACAGGTACGTTAATAGTTAATAGCGTACTTCTTTTTCTTGCTTTCGTGGTATTCTTGCTAGTTACACTAGCCATCCTTACTGCGCTTCGATTGTGTGCGTACTGCTGCAATATTGTTAACGTGAGTCTTGTAAAACCTTCTTTTTACGTTTTACTCTCGTGTTAAAAAATCTGAATTCTTCTAGAGTTCCTGATCTTCTGGTCTACTACACTGTACTCTACCATCGAATCACGAAAAGTCT
+
;<AD@DBBBBCCC@AACCDBBBBBB;;;A@9925BC>7<<<@;??CC?=B:B>CDE@E@CCCB?CACCCCCBCBB@;;;;;*;C=::;A8@@@@?@CF?BC@BBBCCC@CCDECCCC@C@@<@?@A@BCAAA@CCBB>BBBBCBCBCCCGD@@@C?CCB?BB<@<;;;@@A@AA<@A@@?3A=A=ABABA,@@;;;;.;;BBCCB@<<5;;;;:%:<<C>=;6;@=9>>A@;@8A=BAAB;:79;D=DCCFDCCCCCDCCGCCCB@@;@;;;;6;BCB;;;;.;AA@
@ATNG8:00600:06621
GATGGTAGACACGTGTGCTCTCTCGTACTCATTCGTTTCGGAATGAGACAGGTACGTTAATAGTTAATAGCGTACTTCTTTTTCTTGCTTTCTGTGGTATTCTTGCTAGTTACACTAGCCATCCTTACTGCGCTTCGATTGTGTGCGTACTGCTGCAATATTGTTAACTTGAGTCTTGTAAAACCTTCTTTTTACGTTTAACTCTCGTGTTAAAAATCTTGAATTCTTCTAGAGTTCCTGATCTTCTGGACGACGCGCACTGACACTACCATCGAACTCACGAAAGTCT
+
448=8=CC;66555<566==666==>;<<@CC@CAA>9<@:@,00==;;BB>AABAA=B5:844.37<@ABCB?8>6=;>?>.>>>@@?A:877BB7@=B=@@;788<7805;;<=<;;7:CB=B==;;;;;;>7;;BC====BB@@>>>??>>>??<>>><AB<A89819==;;;@C@B@@0@2;699<<=+?<888(-(-6----9:<38877'7//)/94:6>A:<;;:947386==:<<<84436373333388:888::888:=:7555;-//9=666<1////
@ATNG8:00601:06646
GATGGTAGAGAGAGCTCTCTCATCGTACTCATTCGTTTCGGAAGAGACAGGTACGTTAATAGTTAATAGCGTACTTCTTTTTCTTGCTTTCGTGGTATTCTTGCTAGTTACACTAGCCATCCTTACTGCGCTTCGATTGTGTGCGTACTGCTGCAATATTGTTAACGTGAGTCTTGTAAAACCTTCTTTTTACGTTTACTCTCGTGTTTAAAAATCTGAATTCTTCTAGAGTTCCTGATCTTCTGGGCTGCGCTGATATGCGCTACCATCGAATCACGAAAGTCT
+
//77489@@@@<</////7///<==@??<BBB@BDDD>CB?B?AABCBCC?CEDBB>A>ACBC?C;65>CB??::499<<<+447B=?C=CCDF??@?=@@;?>>;;=478>?C@AA>??;<@<??>>:;;@;>=<<188;;==AAAB???>>>B;===:=<6<8==?B===?@<??BBB5C<?:=====.====H///=///99/65./@>@,;///=496=<279=<:77484965///4333843///8575557:;;888==;>@>AA;@@???@@:@;;;
@ATNG8:00617:06648
GATGGTAGGCGTGTGAGAGTCTGCCCAGAAGATCAGGAACTCTAGAAGAATTCAGATTTTTAACACGAGAGTAAACGTAAAAAGAAGGTTTTAACAAGATCTCACGTTAACAATATTTGACAGCAGTACGCACACAATCGAAGCGCAGTAAGGATGGCTAGTGTAACTAGCAAGAATACCACGAAAGCAAGAAAAAGAAGTACGACTATTAACTATTAACGTTACCTGTCTCTTCCGAAACGAATGAGTAACTATGTAGACTCTATACTACCATCGAATCAACGAAAGTC
+
BAAB?B=B?BBAB@<666==>?=A=6<==7;:5555.5.55<5455.5:.4.4:999;;;$4.444455<<<>?8====BAA1??;>=AAA5=:>=3:9979<<733,34994/..3'...2555-//6389:9>>:>>>B<?;88=;77588>@C@F>:::AAA=;;;@AA<=?8<=>7:;AAA5=:93::<::+<<8==>>788A??;?;?<==8=9=771887<;;;?>>8=<@@A:>>>;?>;:9<8;>888;;:999776997997/559--(---(-799.333
@ATNG8:00619:06636
GATGGTAGAGAGACTGTAGCGCACCCAGAAGATCAGGAACTCTAGAAGAATTCAGATTTTAACACGAGAGTAACGTAAAAGAAGGTTTACAAGACTCACGTTAACAATATTGCAGCAGTACGCACACAATCGAAGCGCAGTAAGGATGGCTAGTGTAACTAGCAAGAATACCACGAAAAGCAAGAAAAAAAGAAGTACGCTATTAACTATTAACGTACCTGTCTCTTCCGAAAACGAATGAGTACGATGAGAGAGCTCCTCTACCATCGAATCACGAAAAGTCT
+
//996:AABBBBBCCCCBBBBC;;;/;AA=AABA@A=@=ACAAA;;8;B?C?CBBAACA9A=@BBBBBCB994389444&4929.99,99:.6BBBDCBBB>B>@@<@BB?BBCCCBCCCCBCDCBBD@CCBB?B@@?CBBB@C@CDD@CCCCCC;:7:@@@??=??9=A;,333777(8===BBCCCCC#DB@<:49=:>>>;<755@A,857?DBC?BC?????9=<9999-99917CCBC?@AAABABAB@<=>>:?@?A@==>>;;5;=?<????5?BAA
@ATNG8:00622:06635
GATGGTAGCTCACGTACGTCACACGTACTCATTCGTTTCGGAAGAGACAGGTACGTTAATAGTTAATAGCGTACTTCTTTTTCTTGCTTTCGTGGTATTCTTGCTAGTTACACTAGCCATCCTTACTGCGCTTCGATTGTGTGCGTACTGCTGCAATATTGTTAACGTGAGTCTTGTAAAACCTTCTTTTTACGTTTACTCTCGTGTTAAAAATCTGAATTCTTCTAGAGTTCCTGATCTTCTGGAGATACACATGATACTCTACCATCGAATCACGAAAGTCT
+
@<BB@CBCBB>B;:6??@CCBCCECCBCCC@@=ABBB<BB?DAGCBBBBB?BCBAA=@<@BBB<?>;>BCBBB88-7;888)9@?CCBA5@ACD@CBA=@@;:::AAA>A?>>>AAB@BBB?B?BB?C=>=><?@AA;>>B>>>?@@A@@@??@A;??C<>><><@??????@@<@AADE5@;>888898(8>888*77889:;;9<9=AAA.@;;;>5>:>>:==9;///4<6<9>>AA<ACE:>=>==>>>AABAA;;;>@@A<@@ABC=AABH98838?>A
@ATNG8:00625:06632
TGGTAGATACTCGCTGATACACCCAGAAGATCAGGAACTCTAGAAGAATTCAGATTTTTAACACGAGAGTAAACGTAAAAAGAAGGTTTTACAAGACTCACGTTAACAATATTGCAGCAGTACGCACACAATCGAAGCGCAGTAAGGATGGCTAGTGTAACTAGCATGAATACCACGAAAGCAAGAAAAAGAAGTACGCTATTAACTATTAACGTACCTGTCTCTTCCGAAACGAATGAGTACATAGATATACGTATAGCTACCATCGAATCACGAAAGTCT
+
CC@A@ADBBCC@BADGCCBB:::6;DC@CECBBB@B?BBBCBBB???<?>A@??@CCC2B?BBABB???BBB9A@;;<;<*;B=@<@A@3AA@=@BBAAAB;;5;;??9@AA>AABA;;;CCCDECBBCB@GCCC>??BBBCBB?C@@@@?BB;;;@BC@CCBBCC88:?999@ABACD>BA?=:;;;;)9<<?AABBBBB>@@@???C?A=@??BC@C?:?@@C?C@BBB=A@A=A@???BBBBCHBABBDFCA?;;::?A@=A=<<A:>>CABBC>9858
@ATNG8:00627:06628
GATGGTAGAGTACTGTGTAGTAGACCAGAAGATCAGGAACTCTAGAAGAATTCAGATTTTTAACATCGAGAGTAAACGATAAAAAGAAGGTTTTACAAGACTCACGTTTAACAATATTGCAGCAGTACGCACACAATCGAAGCGCAGTAAGGATGGCTAGTGTAACTAGCAAGAATACCACGAAAGCAAGAAAAAAGAAGTACGCTATTAACTATTAACGTACCTGTCTCTTCCGAAACGAATGAGTACGAGAGAGCACACGTGTCTACCATCGAATCACGAAAGTCT
+
55<=8=BBBBBCC@AABBCCBBBAA=AEJ@CBB;;9=@<@BB9<9DABB@B?@A@@>DCD3B@BA@@B??==@@@7;0//////$/6(3,333&333,3987789222'2.5535553799=@BCCCCCFC???C?CCCC?B@A@BBBB>B?BAA>BBBCBAAC?CAACCC?AA?BBB=AA???8?@@=ABBBBB)BC?B?>?C@@@A;?<@@BB7;7;ABBB@BCAAABB@C@CBB?BAA>ABBCBBBC@@@C@@@BBBBCAAAAABD?C>==><ACBABCC>C999
@ATNG8:00628:06607
GATGGTAGGCGAGAGTGAGACGCAGTACTCATTCGTTTCGGAAGAGACAGGTACGTTAGTAGTTAATAGCGTACTTCTTTTTCTTGCTTTCGTGGTATTCTTGCTAGTTACACTAGCCATCCTTACTGCGCTTCGATTGTGTGCGTACTGCTGCAATATTGTTAACGTGAGTCTTGTAAAACCTTCTTTTTACGTTTACTCTCGTGTTAAAAATCTGAATTCTTCTAGAGTTCCTGATCTTCTGGGTCTACGCTCGTCGCGCTACCATCGAATCACGAAAGTCT
+
44;<9<>B:<:95>>555=<<;A;<@BBBB;;4;AA@6@@9>:999@A@@>@C@@@@CBBBBC@B?BCBBBBCEC?CBDDD3BC?@A@E=BB@A?ACC@CCA;;=IFC@BBECCCCC@BCDAB@BCBB9::A?BCBB?BBBABBCCDHCCCCCCC@CCB@CC?B?CCBCCDDCD@B@@@@5@=A=?@@@@0@AABC=BBBBC@@@AA?AEHJ5GCCCC@CACGBFFCCCCB@D@CCCCBB?BBCB=BAAABICCBDBCCCCAA@C@CCC@@>@ABBBBB=BBBB
@ATNG8:00628:06610
GATGGTAGGCGTGTGAGAGTCTGCCCAGAAGATCAGGAACTCTAGAAGAATTCAGATTTTTAACACTGAGAGTAAACGTAAAAAGAAAGGTTTTAACAAGATCTCACGTTAACAATATTTGACAGCAGCACGCACACAATCGAAGCGCAGTAAGGATGGCTAGTGTAACTAGCAAGAATACCACGAAAGCAAGAAAAAGAAGTACGACTATTAACTATTAACGTACCTGTCTCTTCCGAAACGAATGAGTACATAGAGTACGATATGTCTACCATCGAATCACGAAAGTCT
+
55<>:>@@>@A@A;EEBBBCCC;:;49A=@AA000A@A>ABC;:;B?CB?C?BB;;;AAA0@:?>>?995@BBAB<@@BBDCA.:9938:>>A5924>39;8;=<>=73/46::6<988.33/.886///3337922259>=>:=<==>>>@<@<@BC@A>>>@@@B=BAA>A>=@@>;;;:===<<3=8818>>?@/@@<@A==///:::9@<>:;;=C=A;;;=6<==>>>><A<@@D9>>@<>;;6///666;@A???@?@B@@?:::969:;?A<;;;<???7A>;;
@ATNG8:00628:06618
GATGGTAGCGCACACATAGATACAGTACTCATTCGTTTCGGAAGAGACAGGTACGTTAATAGTTAATAGCGTACTTCTTTTTCTTGTCTTTCGTGGTATTCTTGCTAGTTACACTAGCCATCCTTACTGCGCTTCGATTGTGTGCGTACTGCTGCAATATTGTTAACGTGAGTCTTGTAAAACCTTCTTTTTACGTTTACTCTCGTGTTAAAAATCTGAATTCTTCTAGAGTTCCTGATCTTCTGGCTCTCGTAGACAGATACTACCATCGAATCACGAAAGTCT
+
>@A@>BCBABDAA@@BBBCCCCBBBAA?;=@@;;;;D;A@6505::;<AC=ABBBB@C>AAAB=B=BCB@@A@@A<;;;;;*;A<;:;BC<A<==9==>:>B????AACACCECDDBB?BCC?B?CCDCCBBB?BCCE@BCCCCCCCDDCCC@@BC?CCC@CC?D?CBBBBBBBC@C@@??5@;@=@BBBB5BDDDD=BCBCCCCCCC?CBBB2BBBBC@C@CC@CDDCCBB@B@BCBCCC@CBB@CBBBBCCCDCCCCCCCCCBB?BCCCD?CCCBCCC>CBA@
@ATNG8:00634:06637
GATGGTAGGACGAGCGTCTGAGAGGTACTCATTCGTTTCGGAAGAGACAGGTACGTTAATAGTTAATAGCGTACTTCTTTTTCTTGCTTTCGTGGTATTCTTGCTAGTTACACTAGCCATCCTTACTACGCTTCGATTGTGTGCGTACTGCTGCAATATTGTTAACGTGAGTCTTGTAAAACCTTCTTTTTACGTTTACTCTCGTGTTAAAAATCTGAATTCTTCTAGAGTTCCTGATCTTCTGGCGCTCTGTCACGTCTGCTACCATCGAATCACGAAAGTCT
+
//;;6;CA=AAA;@ABBCBCCBCB?CCCDCBB@BCCC>CC?C?CCCCCCC@CCCCC@C?CEDC?A>ACEDGBBBB@BAA@@,;;5;?@D;BBAA=BBB@BB7;;BCCCAECBCBBBC@CCE?B@BA@=@:9;<@BBC@CCCCCABBDDCCBBCBB?CDDADC?B@BCC@@@CDD@DCCCC9A=A;@@AAA0@CCCC>AABBBCCBBB?BCBB5BBBDC@C@CDABCB;<;C?B?CBBBBB=@@B?CBAAABBCCCBBBBBACB;;8;BBCF@CBABDDD=BBCC
@ATNG8:00641:06613
GATGGTAGTGCGTGAGAGAGAGACCCAGAAGATCAGGAACTCTAGAAGAATTCAGATTTTTAACACGAGAGTAAACGTAAAAAGAAGGTTTTACAAGACTCACGTTAACAATATTGCAGCAGTACGCACACAATCGAAGCGCAGTAAGGATGGCTAGTGTAACTAGCAAGAATACCACGAAAGCAAGAAAAAGAAGTACGTTATTAACTATTAACGTACCTGTCTCTTCCGAAACGAATGAGTACACACTCTCATATGACACTACCATCGAATCACGAAAGTCT
+
//::6<AAACBBBBCCIEECCC99:9;DCBCCCDCC?A?@BABBBB@BB@D@CCB???<<,?=BBCCCDBB<=<7;>>@AAA0AB=A=BAA:BCC@CBBBCDDCC@C@BB@BBC@CCCCBBCCCCCCCCCBB@BCCC?CCCBBBBB?C?BCD@CAABCAAA?CCCCBB?BB?BCD?BBAAA:@@@<@@@@@2@A?BBBBBA>AC?C=AACD?B?B?;;>=AA>>=??=@=@@A:@>=:=?@?;<;AA@@@A>><=<;A???ADAA9==AAB?CCBBBBB=BABB
@ATNG8:00648:06605
GATGGTAGGTGCACATGATTGTATCCAGAAGATCAGGAACTCTAGAAGAATTCAGATTTTTAACACGAGAGTAAACGTAAAAAGAAGGTTTTACAAGACTCACGTTAACAATATTGCAGCAGTATGCACACAATCGAAGCGCAGTAAGGATGGCTAGTGTAACTAGCAAGAATACCACGAAAGCAAGAAAAAAGAAGTACGCTATTAACTATTAACGTACCTGTCTCTTCCGAAACGAATGAGTACGATGAGAGAGCTCTCTCTACCATCGAATCACGAAAGTCT
+
=:?;8<=><=BCCHAAABC@CECCCACCC?A@@B@@=@>@@@<<:DAEE>A?BCBAAA@A2@9??BBBBBBAAA9>@;;<<<.;B@A:@@@9AFEADCCCBFE;:8;@DB?CCC@BBCCCAAABCBBBDBCC@BBBF@BBBBCCBB?B=@9::;CCCDCBB@BCCBBC?BB?AAB8:9BBB=BAB>>AAA@A(>>=00/=?@ABB@D?BBBA9=:=?CDB?BCCAAAA=?=@AF>CCD@BEBAABBBBABABAAAAA;;;>>>>>>=A;;;E:>=AA:9:/9999
@ATNG8:00648:06649
GATGGTAGTAGTACACTAGTCATACCAGAAGATCAGGAACTCTAGAAGAATTCAGATTTTTAACACGAGAGTAAACGTAAAAAGAAGGTTTTACAAGACTCACGTTAACAATATTGCAGCAGTACGCACACAATCGAAGCGCAGTAAGGATGGCTAGTGTAACTAGCAAGAATACCACGAAAGCAAGAAAAAGAAGTACGCTATTAACTATTAACGTACCTGTCTCTTCCGAAACGAATGTACTGTATCTATGTGTGCGCACCATCGAATCACGAAAGTCT
+
AC:9::=BBBABBCDDDBCCECBBCADCC@BGDDDCAD?ABCCCCCAHC@C@CCCCCCBB3C@BCBCDBCBAA@<@C@BBBB5BD@E@EFD;EBB?BABDBBBBD@C@BB@BBB@BBBCCCCCCCCCCCBBB@BBDD@CCCABBBB@C@CCB@ADDCCCBC@???BBA>BB????;??BBB=B??<?BABB3BB?BAAACBBBB<@7;;BD=D>A@C;;6;A???EG@G>AAB?BBA>ACBBBBBBBBCCBAAACDCCAAAB?BDBBB?CACCBBB=AA?@
@ATNG8:00649:06617
GATGGTAGCTCACGTACGTCACACGTACTCATTCGTTTCGGAAGAGACAGGTACGTTAATAGTTAATAGCGTACTTCTTTTTTCTTGCTTTCGTGGTATTCTTGCTAGTTACACTAGCCATCCTTACTGCGCTTCGATTGTGTGCGTACTGCTGCAATATTGTTAACGTGAGTCTTTGTAAAAACCTTCTTTTTACGTTTACTCTCGTGTTAAAAATCTGAATTCTTCTAGAGTTCCTGATCTTCTGGATAGCGACGCGATATACTACCATCGAATCACGAAAAGTCT
+
5C?@<CBA@@90///////9999<:::<<<;;7>BBC=AAAF@BBBBB@@;@@@@@;@>AACC=@>@AAA:88;>5777777#3;6::B@:?B;;:;EC?CC8984:9>6=<<@A>?>>@??:?=@@=@@===:===<188888>?>>>D===;;613--(--(-256:<997225'255555'5.5.55555(57666)..6668.52;6;===*:9=>;4>:>?<@>>>?<=:=;?A>>>>=ABB7;;AB@>>=;;978?@7999927799;7;:=96666'599>
@ATNG8:00600:06650
GATGGTAGCTATACGTATATCTATGTACTCATTCGTTTCGGAAGAGACAGGTACGTTAATAGTTAATAGCGTACTTCTTTTTCTTGCTTTCGTGGTATTCTTGCTAGTTACACTAGCCATCCTTACTGCGCTTCGATTGTGTGCGTACTGCTGCAATATTGTTAACGTGAGTCTTGTAAAACCTTCTTTTTACGTTTACTCTCGTGTTAAAAATCTGAATTCTTCTAGAGTTCCTGATCTTCTGGTATGACTAGTGTACTACTACCATCGAATCACGAATGTCT
+
CCBC?CABBCCCCCDCCCBBBCCDFCBCBCAA?ACCC>CCAC@BBCDDDC=BBDCC?C=AABC@D?BACBBBGCC?9:99:)7B<A???7?BBD?BBB>AA>@@ACBB?ABBBBAAA<?AA>A>@A>BA>>>;AAAA8=<@>>==;AAAA@<<<@=AA><AA<A=?>?AAAAAA<???A@5@=A:88777(8>:::-98;;;;?=>=18888+6>A@@<@=AA<AAAA>>>=D;?>AAAA9==@=B???>>>AAAAA????AAAA9>>??A=AA9<9A;A><;<
@ATNG8:00600:06670
GATGGTAGCGCGACGAGCGTAGACCCAGAAGATCAGGAACTCTATGAAGAATTCAGATTTTTAACATCGAGAGTAAACGATAAAAAGAAGGTTTTTACAAGACTCACGTTTAACAATATTGCAGCAGTACGCACACAATCGAAGCGCAGTAAGGATGGCTAGTGTAACTAGCAAGAATACCACGAAAGCAAGAAAAAGAAGTACGCTATTAACTATTAACGTACCTGTCTCTTCCGAAACGAATGAGTACTATGTAGAGCTCTATACTACCATCGAATCACGAAAGTCT
+
4;44.44:44455;<<?665<9555)555.555<==8=7:7:8///72//)/)4998;<<<)<5:444<>::5;<<673333333$33-3,3333$333,3<788:8877.737723336::7:<AAAAB@BABA@A;@BB@<A>>00///5>5555.44;=;;??<<000;;6:?9==:799887.733.3===>+=B6;;:///:=A=B>B=>:;><??CCC@CCA@@BB>A?BBE?DDD?B???A@AABBBCBBBBB>>>A887@@;7>>558;>>>8??@,0000
@ATNG8:00606:06652
GATGGTAGTGGATACAGATCAGACACCAGAAGATCAGGAACTCTAGAAGAATTCAGATTTTTAACACGAGAGTAAACGTAAAAAGAATGTTTTACAAGACTCACGTTAACAATATTGCAGCAGTACGCACACAATCGAAGCGCAGTAAGGATGGCTAGTGTAACTAGCAAGAATACCACGAAAGCAAGAAAAAAGAAGTACGCTATCAACTATTTAAACGTACCTGTCTCTTCCGAAACGAATGAGTACGATTGAGATCTCTGTGCTACCATCGAATCACGAAAGTCT
+
;<<=8998//)/777=;;<>>==>>>:;<<:==:>@?29.4;444;<7994=7A@;A<?>=+=88=>:84?==?=6=4:6?AA+=A9=>???1<@F@BBBBBBBBA@B?CC499B7;;<<@@<<<BBA@@E@@>@@CD@CBBB@;99875://,/;778/657==AC=B@@@>ABB?C===B7<==8;;;<<<&;A>?<<887@=>>C;89555'55'59953/3...35729488=3;;;5:558=88///(/556:??@@BBBB=:><>8<;A?==<;=<>7:888
@ATNG8:00606:06696
GATGGTAGATACTCGCTGATACACCCAGAAGATCAGGAACTCTAGAAGAATTCAGATTTTTAACACGAGAGTAAAACGTAAAAAGAAGGTTTTACAAGACTCACGTTAACAATATTGCAGCAGTACGCACACAATCGAAGCGCCAGTAAGGATGGCTAGTGTAACTAGCAAGAATACCACGAAAGCAAGAAAAAAGAAGTACGCTATTAACTATTAACGTACCTGTCTCTTCCGAAACGAATGAGTACTGTATCTATGTGTGCGCTACCATCGAATCACGAAAGTCT
+
44::7555<<<<=;;@<><<;<599,59<8<<666<8=7<<<<<::488)/)//:/3333$3179999;377377&3344<<<(::5;5;==0<=>9669@@@@AA@CAED?BBB?CBBBCCCCCCC@@@;;:;99/957///)/8883<8<<<:==<;;;;;:=A?>==:70+/89(//665,556(//////#/:499==444;848499:;6:6;:@==7::444435:5333(38:58888::<=;:;=443:::33388933249222?6;;79BBC7?888
@ATNG8:00607:06666
GATGGTAGCTCACGTACGTCACACGTACTCATTCGTTTCGGAAGAGACAGGTACGTTAATAGTTAATAGCGTACTTCTTTTTCTTGCTTTCGTGGTATTCTTGCTAGTTACACTAGCCATCCTTACTGCGCTTCGATTGTGTGCGTACTGCTGCAATATTGTTAACGTGAGTCTTGTAAAACCTTCTTTTTACGTTTACTCTCGTGTTAAAAATCTGAATTCTTCTAGAGTTCCTGATCTTCTGGTATGACTAGTGTACTACTACCATCGAATCACGAAAGTCT
+
:;DC@DABCCCCBBAB:9;BCBCCCCFCBA;:5:AA@;CE@GHEBBBCCCACBBCB@B@BBCB@D?C??@CBB??:;;;;;,=?;ABBB>BCCE@BAA>@B>A@ABBC>@@CCCBAA>ABB@C?DBAB====9<A@@;>>@>>>????@@@???@<@@@<AA;@;?AAAAACAB:==AAA6A<@;??AAA/AA@@@:@>>>?A@???<ADDD/A>>??=B<AA;@@@@===<B;@?BAAA:??C<@@@D<<<@@AAAAA@>>A=><>@@@A;@AA>>>C7>===
@ATNG8:00608:06683
GATGGTAGCTCACGTACGTCACACGTACTCATTCGTTTCGGAAGAGACAGGCACGTTAATAGTTAATAGCGTACTTCTTTTTCTTGCTTTCGTGGTATTCTTGCTAGTTACACTAGCCATCCTTACTGCGCTTCGATTGTGTGCGTACTGCTGCAATATTGTTAACGTGAGTCTTGTAAAACCTTCTTTTTACGTTTACTCTCGTGTTAAAAACTGAATTCTTCTAGAGTTCCTGATCTTCTGGGTCTCTCTCTCACGCACTACCATCGAATCACGAAAGTCT
+
55<B9>CCCCCCAA;;;;BCCBBCCCDBCCBC@BCIL?CB?DADCCCBBB@BBC@@=@@BBBB@E@CBBBBBBBC@BCCBB5CA?BBBB=AB@@?AC@;@A-000AADAECCCBAAC?CCB@C@BCBBBCCC=A@BA<@AACCCBBBCCAA@@@B?BBBABCAD@BBBBBCCCE@CCCCC;C?B=@@@@@,@A@AA;@@BCCCCCAA5;<<;*;BCCAC@CC@CECBCDB?A8;;ABBB@BBCC>AAABBBBCBBBB@A@BCCC?AABBB>A;;;FDE?BBBB
@ATNG8:00609:06678
GATGGTAGCTCGCTGATGATATCTCCAGAAGATCAGGAACTCTAGAAGAATTCAGATTTTTAACACGAGAGTAAACGTAAAAAGAAGGTTTTACAAGACTCACGTTAACAATATTGCTGCAGTACGCACACAATCGAAGCGCAGTAAGGATGGCTAGTGTAACTAGCAAGAATACCACGAAAAGCAAGAAAAAGAAGTACGCTATTAACTATTAACGTACCTGTCTCTTCCGAAACGAATGAGTACACATCGTCGTGTCGTGCTACCATCGAATCACGAAAGTCT
+
??=B;>CCBD>BBBBBCBBBBCBBB@AAC?@AABAA>A@DDCCCCC@BB?B@BBBAAAAA2A>BBBBBBCDBBB>BBCDCBC0:;595>>>4ABC?AACBABBBB@D@EC@BDD@GDCBACBABBBBBCCBB>BB@@=@@BBBB@?=?=AAB?CCCBBB??=?CCCCC@BA=@A?;<<9333&377133333$3<3=@A>??>>>1917<>>4;6:D?>=:=B>?>@@=A;@@B:ACB@BBBB??????DCCBCC<;;DD@@ACCC@BBBBB@BBB>;:9.9@?@
@ATNG8:00611:06682
GATGGTAGCACTCGAGATCTCATCGTACTCATTCGTTTCGGAAGAGACAGGTACGTTAATAGTTAATAGCGTACTTCTTTTTCTTGCTTTCGTGGTATTCTTGCTAGTTACACTAGCCATCCTTACTGCGCTTCGATTGTGTGCGTACTGCTGCAATATTGTTAACGTGAGTCTTGTAAAACCTTCTTTTTACGTTTACTCTCGTGTTAAAAATCTGAATTCTTCTAGAGTTCCTGATCTTCTGGATACACTCATGTGCACCTACCATCGAATCACGAAAGTCT
+
45;<9<DDEDBBAABFDDECCBBBBCBBBC@@=ABBB>BC?CACCDDD@@?@CCCC?C>AACC@C?CCBBAABBB@AAAA?1@B=AABB>BBCGHCBB?BC?BBBBBB?BBBCCCAC=AAC?D?BB>A?:9:5:??@<>>B>>==AAAAAAA<=><>==<@@<@;??AA@A@@@<>>@@@6@=A<9::::+9A@@@:A>>=>?@>>>=ACDD/A778>=A=AA<AAA=>>><><>BBBAA:>?A=D????=<====>>AAB;AAD<?>>>B=DBAA???8?>;;
@ATNG8:00613:06656
GATTAGTATAGAGCTCTACATAGTACTATTCGTTTCGGAAGAGACAGGTACGTTAATAGTTAATAGCGTACTTCTTTTTCTTGCTTTCGTGGTATTCTTGCTAGTTACACTAGCCATCCTTACTGCGCTTCGATTGTGTGCGTACTGCTGCAATATTGTTAACGTGAGTCTTGTAAAACCTTCTTTTTACGTTTACTCTCGTGTTAAAAATCTGAATTCTTCTAGAGTTCCTGATCTTCTGGGTCTACGCTCGTCGCGCTACCATCGAATCACGAAAGTCT
+
CCC?AABBCBCCCCCDDDBBBBCCCCCCB?BBBB>BLHD@CBBBCCC@BAABB?B?CCDD=C@CCCCCBCCD@BBCCC1CC>@@CC?CDBB@BBB=@@<@?ADCC?BAA@CCCD>BBB>B>BBBBB778?DCCA?ACB???B@AABBBB<<><@@@=AA;A:??@@A@A@A:>>@AA6A=A<??@@@/?A9991976///=9:<8<===+;;;:D=A=??<????;;;=E:==A@@@7;;?A:@@@AAAA>>>>>=>C@@@A7;:A==:>>AA???:?>>>
@ATNG8:00617:06680
ATGGTAGCACGACACGACGATGTGTACTCATTCGTTTCGGAAGAGACAGGTACGTTAATAGTTAATAGCATACTTCTTTTTTTGCTTTCGTGGTATTCTTGCTAGTTACACTAGCCATCCTTACTGCGCTTCGATTGTGTGCGTACTGCTGCAATATTGTTAACGTGAGTCTTGTAAAACCTTCTTTTTACGTTTACTCTCGTGTTAAAATCTGAATTCTTCTAGAGTTCCTGATCTTCTGGAGATACATCAGCGAGCTACCATCGAATCAGCGAAAGTCT
+
B@B?BAA=666<>><;;;;;;;;>=;>?=@@;@@A@8;;6<7666;;<@?@BCBB?D?BA<;2:8=?@?@@><:53777777"977;.;=A=8=@A=AB7;<CCCCACBCBDCCC@@@??@=@=>==998;<<;;2<;<;;<>==>=>>=>>>:@;>7<<;?=;77558>><9<:988*818177;;;,;9333)------588:-555&26657382..).6667774:5855576.333(...7668:;;555::::58589>9<498//////(/:8:
@ATNG8:00618:06655
GATGGTAGTGTCATATGAGAGTGTGACTCATTCGTTTCGGAAGGAGACAGGTACGTTAATAGTTAATAGCGTACTTCTTTTTCTTGCTTTCGTGGTATTCTTGCTAGTTACACTAGCCATCCTTACTGCGCTTCGATTGTGTGCGTACTGCTGCAATATTGTTAACGTGAGTCTTGTAAAACCTTCTTTTTACGTTTACTCTCGTGTTAAAAATCTGAATTCTTCTAGAGTTCCTGATCTTCTGGAGATACACATGATACTCTACCATCGAATCACGAAAGTCT
+
59CC;>BC??AGDBBBCCCGCCCCCABBBBB@BCAB=@@=A?B?BDJDBB?CCCEG@C?CBBB@C@CCCCBBBB@>;;:::*;G=@ADE@DCBB=A;;4;;5;AACDF@DECCCCDD@CBCAC@CCCCCCCC@CCCC@CCCCCCCCDDCCCBBBD@CCC?CD?C?CCBBBCCBB@BBBBA9A=A=ABBBB0AB:::8;BDCCCBA;:4;<;<*<ABCCAGACC@CBCCBBB@C?BBBBBC@BBC@BBBCCJCCCCBBBCCCEC@@=@@????BBBBBDD?CBBA
@ATNG8:00632:06689
GATGGTAGGCGAGAGTGAGACGCAGTACTCATTCGTTTTCGGAAGAGACAGGTACGTTAATAGTTAATAGCGTACTTCTTTTTTCTTGCTTTCGTGGTATTCTTGCTAGTTACACTAGCCATCCTTACTGCGCTTCGATTGTGTGCGTACTGCTGCAATATTGTTAACGTGAGTCTTGTAAAACCTTCTTTTTACGTTTACTCTCGTGTTAAAAATCTGAATTCTTCTAGAGTTCCTGATCTTCTGGGTCTACGCTCGTCGCGCTACCATCGAATCACGAAAGTCT
+
//9969<B:BB;;;><99::///999;<<<=@;=:;;;&99497<566<@@@A@@AB=A>A;;;@D?BBBBBAA@@<9::9:9%:9;;ABB=@@=?;?AC=AC>A?>?AA;????B@>>;?A>;A<@AA?@?=<8<A994:?A=>>@@@@AAAAA>>:>>><AA:>:>A>>=AABA9>7788)84:4;>>>>/>@CBB9@@A>>>B=;;/7667(7::9D<?<?@<@BB>>>><?<@AA@@>9>===7>>>A??>==<<<<==?@::6:A>>><@@BAAAA9A===
@ATNG8:00634:06697
GATGGTAGAGAGAGCTCTCTCATCGTACTCATTCGTTTCGGAAGAGACAGGTACGTTAATAGTTAATAGCGTACTTCTTTTTCTTGCTTTCGTGGTATTCTTGCTAGTTACACTAGCCATCCTTACTGCGCTTCGATTGTGTGCGTACTGCTGCAATATTGTTAACGTGAGTCTTGTAAAACCTTCTTTTTACGTTTAACTCTCGTGTTAAAATCTGAATTCTTACTAGAGTTCCTGATCTTCTGGTGTCGTCTATCATGTACTACCATCGAATCACGAAAGTCT
+
;<;::<ABAB;;;BA?@@=AB>A>@956;<;;6ADCC>CGADA;;0<:::*.--66383<@@@7?7;@AAEDCBA<?@>>>,;<3377;1=A?@;?:0+0=+/0//883889:::BB@==89>9>DE>>677=A>>><>>?A>=><;;AA@?>>>58899;;5;9==@@AAA:;785;;=.=+/-/-999(33777*-)-7---8;6817::+99:99295>>:=>?AA88:<@;:559@@7;999655:;99;=??B==>CBBA@<@;<<B=;:;@==<5=>>>
@ATNG8:00639:06687
GATGGTAGTGCGTGAGAGAGAGACCCAGAAGATCAGGAACTCTAGAAGAATTCAGATTTTTAACATCGAGAGTAAACGATAAAAAAGAAGGGTTTTTACAAAGACTCACGTTTAACAATATTGTAGCAGTACGCACACAATCGAAGCGCAGTAAGGATGGCTAGTGTAACTAGCAAGAATACCACGAAAGCAAGAAAAAAGAAGTACGCTATTAACTATTAACGTACCTGTCTCTTCCGAAACAATGAGTACTATAGACTATCTGAGACTACCATCGAATCACGAAAGTCT
+
::;;<?;?DCBC@@;B?CDBBC<;946>E:9;6===?B?ABABBAA?BA?A?AA::5===)9499979;::::;;28////;;;:$//(//(3999'3333(3833387758)2,2539550588:CDGCCCCCBBBCC@CBBD@BBCCBBBB@C@BBB@AA@CCCCC?BBBBBD?BB?BBB=AA???:>?@<::9:99%9?;?@AACBA@=1715:77067:<A@@<@@@@@BC@D@EKD>;;9:ACCDBBBBBA?>?BBABBCAAAEB@@>ACCBC>AACA;;<6;A@@
@ATNG8:00639:06689
GATGGTAGCACGACACGACGATGTGTACTCATTCGTTTCGGAAGTAGAACAGGTACGTTAATAGTTAATAGCGTACTTCTTTTTCTTGCTTTCGTTGGTATTCTTGCTAGTTACACTAGCCATCCTTACTGCGCTTCGATTGTGTGCGTACTGCTGCAATATTGTTAACGTGAGTCTTGTAAAACCTTTCTTTTTACGTTTAACTCTTCGTGTTTAAAAATCTTGAATTCTTACTAGGTTCCTATCTTTCTGGCTCTCGTAGACAGATACTACCATCGAATCACGAAAGTCT
+
55<>8==BB>666=555555599455=>=>?>9<=><3;9472-----(-550569;=8=9;;;>8<8<<::666//)/////$/85;9:9288616)///)/:59///33,37779373.3;;;B7<:<22266469570897:;;9==<==<767;6///3//)/376;=88=:>999969)5+55(5:;8;);;<=<2=///9@9==CAAA:ADGD/@8/+/;)/+/<176::>:>8=:666///(//3388989><798555AAA>@;<6;<<::5:=>=>>>7>A?>
@ATNG8:00640:06659
GATGGTAGCGAGCGAGTGTGTATACCAGAAGATCAGGAACTCTAGAAGAATTCAGATTTTTAACACGAGAGTAAACGTAAAAAGAAGGTTTTACAAGACTCACGTTAACAATATTGCAGCAGTACGCACACAATCGAAGCGCAGTAAGGATGGCTAGTGTAACTAGCAAGAATACCACGAAAGCAAGAAAAAAGAAGTACGCTATTAACTATTAACGTACCTGTCTCTTCCGAAACGAATGAGTACTGCGTCTCACTCTCGCCTACCATCGAATCACGAAAGTCT
+
?:;69===BCCCECBBB@@@BCBBB;A@A=;=<<<>>A<???<@AA=@B=A>ABDCCDED3C?CCDGCC9;;@@;@B@BAAA0AB?B?BCC:BBB?CCBBBBAAA=@?AA=B;;65@A=??@BBBCCBBA;<4;@?B;@@>@>@A@<B?AAB<CCCCBBBC@CCCCGE@@@>@AA<?@ACA;<=<9999999$9997<8@:;>?833337;=8@<AAB;;6;B::;BC@C@BCB>BA@>@CCAAAADE;;;ICCBCBDBBCD@D@@<@@A@A?BBCBCCD>A;;;
@ATNG8:00641:06696
GTTGGTAGGCACTGCGCACACATCCCAGAAGATCAGGAACTCTAGAAGAATTCAGATTTTTAACACGAGAGTAAACGTAAAAAGAAGGTTTTACAAGACTCACGTTAACAATATTGCAGCAGTACGCACACAATCTAAGCGCAGTAAGGATGGCTAGTGTAACTAGCAAGAATACCACGAAAGCAAGAAAAAAGAAGTACGCTATTAACTATTAACGTACCTGTCTCTTCCGAAACGAATGAGTACTGTATCTATGTGTGCGCTACCATCGAATCACGAAAGTCT
+
6>;DABB>:=<BCCCCDBBCBAAA>7>BB?BAAA;;9;?BBBCBAA?AL@C@BBBB@DDD1C?CDCBBBCCCCC>ABCBCCC5CC@C@DEF;CCGGDCBBABF@@=@?BB>BCC?BCBBBBDAAAAA@CBBC@BBBB?BBBBBBBB>B?B@@=@BBCCCDCABBBAAA?BE@@???B??<?:<==8878999%9?<?99:B>A@A<?;>>@@<@=?AA:979CAABBBAD?BBB?BBB?CBCBBABBCCBBBAAABCBBBBBB>===BB;;;=A@?>BBC>C:;:
@ATNG8:00642:06685
GATGGTAGGCGACATACATACGCGCCAGAAGATCAGGAACTCTAGAAGAATTCAGATTTTTAACACGAGAGTAAACGTAAAAAGAAGGTTTTACAAGACTCACGTTAACAATATTGCAGCAGTACGCACACAATCGAAGCGCAGTAAGGATGGCTAGTGTAACTAGCAAGAATACCACGAAAGCAAGAAAAAAGAAGTACGCTATTAACTATTAACGTACCTGTCTCTTCCGAAACGAATGAGTACGATGAGAGAGCTCCTCTACCATCGAATCACGAAAGTCT
+
=>CC?BCEAA9<;DCBBBECCBBBD@CBB@BDFCBB@C@BBDCCCD@@@>@?BD@@@BBB2BACCCIBCBCCDI=BBBCHHH5BC@B=ABB9BFEBGCDCBBCAA>B?BB@BBC@A@FEDCBBBCCBBBDCC@CCCG@BBBBBBA@<B@BBB?BBBDBBBC@ABABAA??@<?CC<??@>=,99949CDCDE)?>=>?<AA@ABB?B>AABB?B@D@CBB?BCBBBBD@C@CCC=CDC?AACAACACCBBBBAAAAAAA=A@BAC5::??B>BBBABEDGEB@@
@ATNG8:00645:06668
GATGGTAGGCACTGCGCACACATCCCAGAAGATCAGGAACTCTAGAAGAATTCAGATTTTTAACACGAGAGTAAACGTAAAAAGAAGGTTTTACAAGACTCACGTTAACAATATTGCAGCAGTACGCACACAATCGAAGCGCAGTAAGGATGGCTAGTGTAACTAGCAAGAATACCACGAAGCAAGAAAAAGAAGTACGCTATTAACTATTAACGTACCTGTCATCTTTCCGAAACGAATGAGTACACATCGTCGTGTCGTGCTACATGAATCACGAAGTCT
+
::44.444.4;;;:5556<<?@>>>4<44.555555.57<<<==?@;CC?C?DCA<;;;;);@AAABBC@>>??8889<<<<+:;6;.555&555.5<::==6669>7;;7;<:+///////55599<<5458555;7<:998833-4.4883:<<:::<<7::::98133,//6(////4889177777'784733375222+22766638492548)/--------(/(333(37713338888::9<:9243333;83//8////884///6//(/888
@ATNG8:00647:06659
GATGGTAGACATATCGTACTCTCTGTACTCATTCGTTTCGGAAGAGACAGGTACGTTAATAGTTAATAGCGTACTTCTTTTTCATGCTTTCGTGGTATTCTTGCTAGTTACACTAGCCATCCTTACTGCGCTTCGATTGTGTGCGTACTGCTGCAATATTGTTAACGTGAGTCTTGTAAAACCTTCTTTTTACGTTTACTCTCGTGTTAAAAATCTGAATTCTTCTAGAGTTCCTGATCTTCTGGCGCGTATGTATGTCGCCTACCATCGAATCACGAAAGTCT
+
>;<B?CBBCCBAA@A>;55666;;=>>BCCDC@B@@A8@?<A?BBBBBCB@CBBBB@C9:9@;7;?BABAAABBC@=====+:?8::?>5?BAC544A6=?1338:==@BBB:99BA7=>?<@=@@@@@==><AA:;7;=@@@@@@BB@@@A>=<:>::3;=8=:?AA>>>@?@9==?>>/=4:4:::::*:<9:91656//.;;;A<<<<;,;///9386??=?@CB888<@;?@=:9=///=9;;>?@A@@?>>>BA@@8;;>;?;;;>:>><:666.---,
@ATNG8:00649:06681
GATGGTAGGCGAGAGTGAGACGCAGTACTCATTCGTTTCGGAAGAGACAGGTACGTTAATAGTTAATAGCGTACTTCTTTTTCTTGCTTTCGTGGTATTCTTGCTAGTTACACTAGCCATCCTTACTGCGCTTCGATTGTGTGCGTACTGCTGCAATATTGTTAACGTGAGTCTTGTAAAACCTTCTTTTTACGTTTACTCTCGTGTTAAAAATCTGAATTCTTCTAGAGTTCCTGATCTTCTGGTGTCTGATCTGTATCACTACCATCGAATCACGAAAGTCT
+
<><B@B>B?BBB@;96:<<<:66;;<CCAACC?ABCF?DD@C?CCBBBBB<@@A@@:>8?>??;?455@BBB==C8BB===+;A478C>6=ABBACBB?BB@BBABAA<??@@AA??<?AA=A?A;;;==@@<@???==>>>>>>A???A===BB<AA@<8858<BAA==>???6<8898-9)/)/6777,7777=-//:;;:97//)/775(57897379>@9@>;>656196=<;<;:5:??;888@>>=DBB<;;;;988@@188?==8==;888=4=777
@ATNG8:00600:06742
GATGGTAGTGATACAGATCAGACACCAGAAGATCAGGAACTCTAGAAGAATTCAGATTTTTAACACGAGAGTAAACGTAAAAAGAAGGTTTTACAAGACTCACGTTAACAATATTGCAGCAGTACGCACACAATCGAAGCGCAGTAAGGATGGCTAGTGTAACTAGCAAGAATACCACGAAAGCAAGAAAAAGAAGTACGCTATTAACTATTAACGTACCTGTCTCTTCCGAAACGAATGAGTACTGCGTCTCACTCTCGCCTACCATCGAATCACGAAAGTCT
+
BA>>5<489:9:@B;;;;95559>A7@BCACDCC@@7;8::;<<<=:>>8=::?933899)95??BCBABAAA@8?@<<;;<*;?5949==.=B=?=CCBBBBAA?B@CC@BCD@BBB@@ABAAAACEAAAB@CCBA<A@@000<<6<85967;==>>><;69000<<9<B9>=@;==CCC;C<;6;<=<<.?B?BBBBBBBBB@C@B??A=A<??BBC@CDBBCCB?A>???9?AA?BBCBCBCCBCBBBBBBBBBBBBB@BBB?BA??>@CCC@>><+00::
@ATNG8:00601:06724
GATGGTAGTGTCAGTGCGCGTCGTCCAGAAGATCAGGAACTCTAGAAGAATTCAGATTTTTAACACGAGAGTAAACGTAAAAAGAAGGTTTTACAAGACTCACGTTAACAATATTGCAGCAGTACGCACACAATCGAAGCGCAGTAAGGATGGCTAGTGTACTAGCAAGAATACCACGAAAGCAAGAAAAAGAAGTACGCTATTAACTATTAACGTACCTGTCTCTTCCGAAACGAATGAGTACACATCGTCGTGTCGTGCTACCATCGAATCACGAAAGTCT
+
:::<9=?@955<:556<<@@@5555499:7;;00/9)/)/;//45<5::5:5:;545<<<';055::<<<<99;5334;===+:;7<:@@@3A@@;@BBBBCCCCAC@CC@CFE@CCAABCCCHCCCDFEBB>AABB=@ADDCCBB?A?B;;:;CCCAAABCBBB??=?@<ABB>BAACE>BBA>?????.?@>AAACCB>;;<>;>A>>;?<>=A@@=@C;::@A=@@CCD=CDC?BBBBDBBBCDBBBBBCBAAAB?>>BBB?BBBBD?BBABCCC=BBCB
@ATNG8:00602:06729
GATGGTAGTGGTCAGGTGCGCGTCGTCCAGAAGATCAGGAACTCTAGAAGAATTCAGATTTTTAACACGAGAGTAAACGTAAAAAGAAGGTTTTACAAGACTCACGTTAACAATATTGCAGCAGTACGCACACAATCGAAGCGCAGTAAGGATGCTAGTGTAACTAGCAAGAATACCACGAAAGCAAGAAAAAGAAGTACGCTATTAACTATTAACGTACCTGTCTCTTCCGAAACGAATGAGATACGTGTGACGTACGATGAGCTACCATCGAATCACGAAAGTCT
+
7:;??<<8/-(-5--(-8///<;;<56155;8566<;;6;7;;4555:7:<7:38////888'8)//338:96///(///::::+//7?<@@@2>=<.55555555549344.499.56;===<<666655=<<8<<<<255<<;;;;7:39/////://461/////76::6=>=4448==5::9278777'33,3;9933366/505888/5056;<<799///6618044<4998165---------///676899333386668(/-5-,(,-----8*-/78
@ATNG8:00605:06719
GATGGTAGTGATACAGATAGACACCAGAAGATCAGGAACTCTAGAAGAATTCAGATTTTTAACACGAGAGTAAACGTAAAAAGAAGGTTTTACAAGACTCACGTTAACAATATTGCAGCAGTACGCACACAATCGAAGCGCAGTAAGGATGGCTAGTGTAACTAGCAAGAATACCACGAAAGCAAGAAAAAAGAAGTACGCTATTAACTATTAACGTACCTGTCTCTTCCGAAACGAATGAGTACGTGTGCGACGTGTCTCCACCATCGAATCACGTAAGTCT
+
BBCC@DCCBBBBBBCCCCDCEDBB>AAC?B@BB?@=@?BBCBCBC?BC@B?AAA?????.??BCA@ACBBBBD;@>;:::;';@>?5;;;&5<<??CCAABC;:8;@CCAFBC?BCCCBBBBDCCCBCAA@@CCDD@CCBBBCBB?B@DCC?ABBDCCCB>CCCCCC?CC?CCC?CCBBB=><>;99::99%9@;@889DCEED>A>;;BC;B<BBBCB>AD;;;BB@B?CCC=DDC>AAAACBBBBBCEBBBBBBBBC>>;>A<@@B;;7:???;;<=A@@A
@ATNG8:00605:06736
GATGGTAGTGTGTCTCTGAGAGTAGTACTCATTCGTTTCGGAAGAGACAGGTACGTTAATAGTTAATAGCGTACTTCTTTTTCTTGCTTTCGTGGTATTCTTGCTAGTTACACTAGCCATCCTTACTGCGCTTCGATTGTGTGCGTACTGCTGCAATATTGTTAACGTGAGTCTTGTAAAACCTTCTTTTTACGTTTACTCTCGTGTTAAAAATCTGAATTCTTCTAGAGTTCCTGATCTTCTGGTATGACTAGTGTACTACTACCATCGAATCACGAAAGTCT
+
4<<<;A@BBBAB?<;;;?;;?;999B:96>?@:@ABB>CC@D@CBBBDBD@CBC;;:;?BACB?B>ACCBB;<:B=;::99$9<5:9@?8>A>@:A<@?>C?CCBBAB@CCCCCBBB?BAA<@<ABBBBBBC>B;;;?BCCCEBBBBBBBB@@@B?@@@ADE@D@BBB@@@BCB?BAAAA3@5;5;;;;<*;BBBD>CBBBCB;;;A?@FGG5CBBCCAC?AB@BBA@A@@=@?BBABBB@CCD@EECECCCCCCCCBBBCCDBB@CBBCCACC@@@ED=C:::
@ATNG8:00607:06701
GATGGTAGCTCTGCTCTGACTCTCGTACTCATTCGTTTCGGAAGAGACAGGTACGTTAATAGTTAATAGCGTACTTCTTTTTCTTGCTTTCGTGGTATTCTTGCTAGTTACACTAGCCATCCTTACTGCGCTTCGATTGTGTGCGTACTGCTGCAATATTGTTAACGTGAGTCTTGTAAAACCTTCTTTTTACGTTTACTCTCGTGTTAAAAATCTGAATTCTTCTAGAGTTCCTGATCTTCTGGGCAGACTCTCACACGCCTACCATCGAATCACGAAAGTCT
+
;;CC;C=AB<=B@A@CCCCCCECECBBBGGFD@CCCC>BB@C@BBBBBBB@CCCBB@BADCCD@D@BCCCECCBB>;;;;;*:@=@@@A=AA@C?B;<5;@=@@ABBCAEBCCDDDD@CCC@D@DCDCCBBB?CB@@>ABBCCCCCCCECB@A@@@@@@<@A=A?BBCCDDCCC<A;;<;6;?E@CCCCB0BB;;<0;ACCEEHCBA<@@@@0ACCCCADACC@BBBBBAA>A@BBABBE@AABC?CDDCCCCCCBBBCDE@CBC@BBCCC@CBCBCCC>CBBB
@ATNG8:00609:06707
GATGGTAGTGATACAGATCAGACACCAGAAGATCAGGAACTCTAGAAGAATTCAGATTTTTAACACGAGAGTAAACGTAAAAAGAAGGTTTTACAAGACTCACGTTAACTATATTGCAGCAGTACGCACACAATCGAAGCGCAGTAAGGATGGCTAGTGTAACTAGCAAGAATACCACGAAAGCAAGAAAAAAGAAGTACGCTATTAACTATTAACGTACCTGTCTCTTCCGAAACGAATGAGTACGATGAGATCTCGTGTGCTACCATCGAATCACGAAAGTCT
+
545=7555;;;@?=B;@<?;<;?>>7<772////::6=<=====<@><;9=9==<=====+=9;;;===<;==?688:::::+:=8@5:;;.;>>9=CCCAAABBAG@CCBBBB?BBCBBBBA@@@?@>000;007=8897>=?;=8B@CBB>@AAABCCC?CBBBBC=991375+22555-5694566666#6968;999888;,2.22285:499@@@9=;;;;<B?D@ABC?CAA>:::@AA997???=??>>00/===@>=@;AA>>>:;<??@>>8>>>?
@ATNG8:00614:06702
GATGGTAGATACTCGCTGATACACCCAGAAGATCAGGAACTCTAGAAGAATTCAGATTTTTAACACGAGAGTAAACGTAAAAAGAAGGTTTTACAAGACTCACGTTAACAATATTGCAGCAGTACGCACACAATCGAAGCGCAGTAAGATGGCTAGTGTAACTAGCAAGAATACCACGAAGCAAGAAAAAGAAGTACGCTATTAACTATTAACGTACCTGTCTCTTCCGGAAACGAATGAGTACTACTCTCAGAGACACACTACCATCGAATCACGAAAGTCT
+
::BC?BBBCCCCCDBBBCCGCCCDD>BBB@CCDC99;;?BABCBBB?AA>A>AAA@AAAA2A?ABBBBCCCBBB=@@BBBBB2A@=@?BBB:BCC@BBCCCCCCC?B?@@<@BB?BBBECDBBDECCBBCDC@BBCC@CCBBCBBB?CCA@?@CCCCCCD?BBCBBD@BB?BBB=??DD?ABB?CBBBB3BC>BBBBABCCB3839==>:><>ACDD@EBBAA??;?;??BC@CCD>ABDDCCBBB???BBDBBBBBBA??;AA<AA>>><@@@BCDD@CAAA
@ATNG8:00619:06701
GATGGTAGGCGAGAGTGAGACGCAGTACTCATTCGTTTCGGAATAGACAGGTACGTTAATAGTTAATAGCGTACTTCTTTTTCTTGCTTTCGTGGTATTCTTGCTAGTTACACTAGCCATCCTTACTGCGCTTCGATTGTGTGCGTACTGCTGCAATATTGTTAACGTGAGTCTTGTAAAACCTTCTTTTTACGTTTACTCTCGTGTTAAAAATCTGAATTCTTCTAGAGTTCCTGATCTTCTGGGCAGACTCTCACACGCCTACCATGAATCACGAAAGTCTAT
+
:;@?7:@B>;:6>?BCDCDD969AA<A?BB<;9:BBB>CFAG@C;:;B;;6;DAA@@B@BCCCAD?BBCBCBB=B?A@AAC2AA=@AAA;@A@@=@==:==;??AAAB?BBAAAA??;?AA?A@?;;>>;;;=AAAA<>=>@@A?;;;>=>888>5;;?9>><><>AAA:::<=8<>@AB6B<@:>>==>/>>>>A-86<87678//(/./.'./65;9>;AA;A@AB778:>8>??>>>8;;?B9;:;====?>>>??AD7;;>:>>==9>>>>B@@6>99,,,
@ATNG8:00621:06716
GATGGTAGCGCATATCAGCGCAGCCCAGAAGATCAGGAACTCTAGAAGAATTCAGATTTTTAACACGAGAGTAAACGTAAAAAGAAGGTTTTACAAGACTCACGTTAACAATATTGCAGCAGTACGCACACAATCGAAGCGCAGTAAGGATGGCTAGTGTAACTAGCAAGAATACCACGAAAAGCAAGAAAAAAGAAGTACGCTATTAACTATTAACGTACCTGTCTCTTCCGAAACGAATGAGTACTGCGTCTCACTCTCGCCTACCATCGAATCACGAAAAGTCT
+
@ABA?A9<;BBACCCCBBCAABBFF>BBB@CCDCBB?B@BCCCCCC?AA=A?BA@99999';=BCDDDCCCCCC>CBCCCCC1CC@C?BBC:BFL@CCCCCCEBB?B@BB?BCC?CCCBB@CACCCCBBBCC?CCCG?BBBBBBBC@F@CAA=ADDCCCCC@BBBCCB?@@=?FG:==9999-99929DCCCC)CC@A???EFBBC9:79AAA?B?BCCCC@DCA@@BA=??;;;6;BB@BABEGCC??@BBBBBBBABCAAB?AAA?CAAAC?A???:::;.;@@@
@ATNG8:00627:06714
GATGGTAGTACATGATAGACGACACAGAAGATCAGGAACTCTAGAAGAATTCAGATTTTTAACACGAGAGTAAACGTAAAAGAAGGTTTTACAAGACTCACGTTAACAATATTGCAGCAGTACGCACACAATCGAAGCGCAGTAAGGATGGCTAGTGTAACTAGCAAGAATACCACGAAAGCAAGAAAAAGAAGTACGCTATTAACTATTAACGTACCTGTCTCTTCCGAAACGAATGAGTACGAGAGTCAGAGCAGACTACATCGAATCACGAAAGTCT
+
DCBA?BCEDBBBAAAEECCC?@@BBBBC@CCCB@A7;6;CCBBBD@A@>A=??C;;::;*;;A@BDBA@@@@=8@B;<<<.4A<A2;;;&9;@==CCCCCA@@=@?BB@BCD@BBCBBBBCCFAA@CB@@=AAAB@BBBCCDED@B?B9:9:CCCDCBB?BCBBCD@AB>AAA9::BAC=C:949====.=@<A???CBAAA;?<?BBB?B@BBBAA=@B@@@AA;@;@BB=DCD@CCB@@@CBDCAAABCCCBBBBBBBBBBBBCC?AABBBCC?CCBA
@ATNG8:00634:06720
GATGGTAGCTCTGCTCTGACTCTCGTACTCATTCGTTTCGGAAGAGACAGGTACGTTAATAGTTAATAGCGTACTTCTTTTTCTTGCTTTCGTGGTATTCTTGCTAGTTACACTAGCCATCCTTACTGCGCTTCGATTGTGTGCGTACTGCTGCAATATTGTTAACGTGAGTCTTGTAAAACCTTCTTTTTACGTTTACTCTCGTGTTAAAAATCTGAATTCTTCTAGAGTTCCTGATCTTCTGGGTCTACGCTCGTCGCGCTACCATCGAATCACGAAAGTCT
+
59>>;>CEFB=BCCBCCCBCBBACDDCCCC9979@AA=BB?BADCCBBCDACDCCCBCACDFC@CACCCCCCCCCBCCCCD5BB?BBCC>CCCC@CCC@BB8;;@CBC@CBCCDCCC@CCC@B?BBBBCBBC?CBBB?CDDCCBBADBBBCCCBB@BBB?BB?C=BBBCCBCCDBEGGCG=E@C=;;;;;*:ACCJ=CCCCCAAA@@<@AA@0@AABB@B@CD@CBCCBBB?C@BBBA@@<@BCC=BBBCBBBCBBBBBBBBBFC@BAAAB?BBBDCCD>CBBB
@ATNG8:00635:06742
GATGGTATGACGAGCGTCTGAGAGGTACTCATTCGTTTCGGAGAGACAGGTACGTTAATAGTTAATAGCGTACTTCTTTTTCTTTGCTTTCGTGGTATTCTTGCTAGTTACACTAGCCATCCTTACTGCGCTTCGATTGTGTGCGTACTGCTGCAATATTGTTAACGTGAGTCTTGTAAAAACCTTCTTTTTTACGTTTACTCTCGTGTTAAAAATCTGAATTCTTCTAGAGTTCCTGATCTTCTGGTGTCTGATCTGTATCACTACCATCGAATCACGAAAGTCT
+
77//)/7445B;99CCCBBCCCBB?B@@@CBD@A@@@9@A?ABBBBAB@?CBB;;5925>9=.9455<BBBA;@769A@@(555)59::1::55255925;4555945.5@;:>>00*000+02<97>@B@@7<@<=:>AAABAABBBB@AA?@@<@@@=@@=??BBA@@BBBC@@>@@>>,?2;4;;;;;;%;ACDF?DAABCB@:96;;>=A1B@>>>:@;@B=A;;;;BB;@>@AAA;;6;@A=@C;;;BBCBCBBCBAA@DCE@B@@@E@FCB@@@A;????
@ATNG8:00636:06704
GATGGTAGGACGAGCGTCTGAGAGGTACTCATTCGTTTCGGAAGAGACAGGTACGTTTAATAGTTAATAGCGTAACTTCTTTTTCTTGCTTTCGTGGTATTCTTGCTAGTTACACTAGCCATCCTTACTGCGCTTCGATTGTGTGCGTACTGCTGCAATATTGTTAACGTGAGTCTTGTAAAAACCTTCTTTTTACGTTTACTCTCGTGTTAAAAATCTGAATTCTTCTAGAGTTCCTGATCTTCTGGGTCTACGCTCGTCGCGCTACCATCGAATCACGAAAGTCT
+
AABB?BBA@BBBBBCBBBCBCCCC?CBABC:::;BBD>CC?B?BBBCGFG=@??:;;0;>BAAC4;7:A@>@00*.:38<8:8'-.(///9/<>>>??AA:?B69;:@ACABBCA@CCC>AAA>A>BBBAABBA=@ABB?CCB;;;BBC@@@AAA;;6;@@=AC@C?BBBBA@B@@;@:;;;;(:5A9?>@@@)99CAA3;695;99999.5555$5995515=A?<>@>:0/<)0)0::0/0;:>BC=AABCBBBCCA@ABA::9AC?AABCCDB@AACCD>CBFG
@ATNG8:00636:06720
GATGGTAGGACGGAGCGTCTGAGAGGTACTCATTCGTTTCGGAAGAGACAGGTACGTTAATAGTTAATAGCGTACTTCTTTTTTCTTGCTTTCGTGGTATTTCTTGCTAGTTACACTAGCCATCCTTACTGCGCTTCGATGTGTGCGTACTGCTGCAATATTGTTAACGTGAGTCTTGTAAAACCTTCTTTTTACGTTTACTCTCGTGTTAAAAATCTGAATTCTTCTAGAGTTCCTGATCTTCTGGTGTCTGATCTGTATCACTACCATCGAATCAGAAAGTCT
+
444<8<<@8@:9.44445==<=>::055::;9>56444(44.58>====<<5;99;;)/*0/9;4=9<<<;999994999999$55.44//)////4:/--(-/)///9;>7<<?==<>=85//272///7=:9:6::///<<:<===<;944444839<<8<??C?@965;;99999999=+96;499999(99;;<4<5////////7<<<=+9::;94949;.4//////276;;89<=9<<A<>><;;<<=696><;::000/4///985844555)5<<:
@ATNG8:00636:06733
GATGGTAGCGAGCGAGTGTGTATACCAGAAGATCAGGAACTCTAGAAGAATTCAGATTTTTAACACGAGAGTAAACGTAAAAAGAAGGTTTTACAAGACTCACGTTAACAATATTGCAGCAGTACGCACACAATCGAAGCGCAGTAAGGATGGCTAGTGTAACTAGCAAGAATACCACGAAAGCAGAAAAAGAAGTACGCTATTAACTATTAACGTACCTGTCTCTTCCGAAACGAATGAGTACTGCGTCTCACTCTCGCCTACCATCGAATCACGAAAGTCT
+
8>5546CDDBBBBBBBCCDCDCCBCACCD@CCDC;;6;:>=>>>:;6:?<?ACCCBCDDD5C@CDCCCBBB;;;,:B:;9:9$49./)///&///)/<<<=EFDC=@<996:@@<@BAABBBBBBBCCCC999:CCB?CBB@A@:;5;5;;;7;DCBBCAA?@BCB@@>?B=ABB>A=?==8=000;;;;,;@9??>BCBCBB?B>ABBB@B?ABC;;9;B;;;DD>B><;;0;AA>ABCCBBBBBBBAA@B;;:BBCAA>B;;7;BB@@=@ABB@A@;@@AA
@ATNG8:00640:06729
GTGGTAGTACATGATAGACGACACCAGAAGATACAGGAACTCTAGAAGAATTCAGATTTTTAACACGAGAGTAAACGTAAAAAGAAGGTTTTACAAGACTCACGTTAACAATATTGCAGCAGTACGCACACAATCGAAGCGCAGTAAGGATGGCTAGTGTAACTAGCAAGAATACCACGAAAGCAAGAAAAAGAAGTACGCTATTAACTATTAACGTACCTGTCTCTTCCGAAACGAATGAGTACAGAGAGTACGATATGTCTACCATCGAATCACGAAAGTCT
+
:885;;;<<<?A9:9ABBBCC@@@89508==///9<6<8<<=BBBC?BB?C?CC>>>>?>+D:BAAAB<AACAD3<<00000$0/*/4:::.::=8<666;;???9<6//*/00+/;;;=>?@@???>::9@;@999>@CCCBBBB@F@CCC?CBAA@;99=BBBBBE?BB?AAA>@@;;:5;00+0;=;@,@@099>>=;<:?;>2;;8707?@>A@B=996<<:<0505:<2:::7>@=====884>889;:9==?777>=@=;998@A?@A@@:88)6556
@ATNG8:00640:06730
GATGGTAGCGAGCGAGTGTGTATACCAGAAGATCAGGAACTCATAGAAGAATTCAGATTTTTTAAACACGAGAGTAAACGTAAAAAAGAAGGTTTTTACAAGACTCACGTTAACAATATTGCAGCAGTACGCACACAATCGAAGCGCAGTAAGGATGGCTAGTGTAACTAGCAAGAATACCACGAAAGCAAGAAAAAGAAGTACGCTATTAACTATTAACGTACCTGTCTCTTCCGAAACGAATGAGTACAGAGAGTACGATATGTCTACCATCGAATCACGAAAGTCT
+
44::5<?@AB>@?;:5<<<<=BBCC;>=<;;;7///)/)/////8::5/-(-0--//78888#33(3:333993333(33444444#4:5:.4444$443-4<988?<993:9=>;@9948ABBBBCCCDBBBCC@A>@CAA?ABBBAB@B=B?BBA?AAAA@AAB?BB@@@B?BB>B@@7>>@>>7@?>988888(8>:@===B@@@A3838>A@;>;>BCCC@EK=;;BB?B@CCC=CCC?CAAACCCCAAAABBCCA?AABB===BB@BBBBB@BBBAAAB>A:::
@ATNG8:00647:06716
GATGGTAGGCGACATACATACGCGCCAGAAGATCAGGAACTCTAGAAGAATTCAGATTTTTAACACGAGAGTAAACGTAAAAAGAAGGTTTTACAAGACTCACGTTAACAATATTGCAGCAGTACGCACACAATCGAAGCGCAGTAAGGATGGCTAGTGTAACTAGCAAGAATACCACGAAAAGCAAGAAAAAGAAGTACGCTATTAACTATTAACGTACCTGTCTCTTCCGAAACGAATGAGTACTATGTAGAGCTCTATACTAATCGAATCACGAAAGTCT
+
?<<?8944.444445==>CEBAA;;5;;@;9<<@9:168BCCBBBC?BB@B=?@@;;;;;*:59AA@BA?@B@>9>;:;A@@,;;599999+;<<8=>;;;;;@@;@;?=<@9945>>>@AGBBBBBCBAABACCHHGCBCBBH@@?BBCBB@BBDCCBBC@BBCCCA<@;6...*...000*0=?;>@?>>1:=7888;888;<.3.38886<6<5;;=:;555::85:8<<<6<>=8555BBABBB878AABBAA@CB9999=8<;:;6;;AA???9?BAA
@ATNG8:00649:06726
GATGGTAGCACACGAGATCTCATCGTACTCATTCGTTTCGGAAGAGACAGGTACGTTAATAGTTAATAGCGTACTTCTTTTTCTTGCTTTTCGTGGTATTCTTGCTAGTTACACTAGCCATCCTTACTGCGCTTCGATTGTGTGCGTACTGCTGCAATATTGTTAACGTGAGTCTTGTAAAACCTTCTTTTTACGTTTACTCTCGTGTTAAAATCTGAACTCTTCTAAAGTTCCTGATCTTCTGGTCTACGCTCGTCGCGCTACCGATCGAATCACGAAAGTCT
+
:?5;55<545>B;;6<;956555999455<@A?BAA@;AD5;4:BCB@AB=;9:<D9B>@@A>8<8<<;;@BA>=777333$79283333&3<<<.553-3>0349888-3333;<::588;7;?BBBBBE>:47@7817?@<:;:A@@887:?A:3///(//59/588966722,27777+616455555'5568=3955557;=:=0766'235..(.55725222)2:383733333)..3/58;-------222---866+--3;9;;?=>?@@@99887
@ATNG8:00602:06798
ATGGTAGAGTATCATGTGTATCTCCACGAAGAATCAGGAACTCTAGAAGAATTCAGATTTTTAACACGAGAGTAAACGTAAAAAGAAGGTTTTACAAGACTCACGTTAACAATATTGCAGCAGTACGCACACAATCGAAGCGCAGTAAGGATGGCTAGTGTAACTAGCAAGAATACCACGGAAGCAAGAAAAAGAAGTACGCTATTAACTATTAACGTACCTGTCTCTTCCGAAACGAATGAGTACATAGATATACGTATAGCTACCATCGAATCACGAAAGTCT
+
:55048:>?<:999556;;<;:995555:744.4448.505:9<@9;6:@<>>BCBBCCCC5D?CGCDGCBBAAB8AB;;;;;*;B5;5;?=+=9946BA@;;9BC@C@CC?BBC?CCCABABBBBBCCCCCCACCBC@BBAACC@@<@=A@@<@AABBCCC@CDDBCB?BB>BCC=?>B@C?@?@;98988(9@<AABBB???C=A<@@AA>=<@@BBB?BB;;;@@?A?BBC>BCC@@@@BC???BBBCCC???A???A???CD@CAB>B=>>BAA@@7@000
@ATNG8:00603:06755
GATGGTAGAGAGAGCTCTCTCATCGTACTCATTCGTTTCGGAAGAGACAGGTACGTTAATAGTTAATAGCGTACTTCTTTTTCTTGCTTTCGTGGTATTCTTGCTAGTTACACTAGCCATCCTTACTGCGCTTCGATTGTGTGCGTACTGCTGCAATATTGTTAACGTGAGTCTTGTAAAACCTTCTTTTTACGTTTACTCTCGTGTTAAAAATCTGAATTCTTCTAGAGTTCCTGATCTTCTGGTATACACACTCGCTCGCTACCATCGAATCACGAAAGTCT
+
BBCC?BBBBBBCCCC@AAEDDGCGCBBBBB;;7;BBC?CD@DADCBBBCC@CBBBC@C=AAAD@C?BBBCCCCBD=::999':98>@BB<BCBB?BAB@DC<>=>BAA?B>?@AAAB?BBA?A?CBA?>>>>=@@@A<>>AA>>>AAAAAA===@<@AA=AA;?;?@@AAAAAA=?>>CD5A<@<?????/?A>>>9?@?>?AA8::=AABA/A::;B<B<AA=DAA?::;=A<AAACAA:=<C=AA>>>A@>==>>>@<<<@>@<@@@@@:@@??<==6>>A?
@ATNG8:00607:06798
GATGGTAGTGTGTCTCTGAGAGTAGTACTCATTCGTTTCGGAAGAGACAGGTACGTTAATAGTTAATAGCGTACTTCTTTTTCTTGCTTTCGTGGTATTCTTGCTAGTTACACTAGCCATCCTTACTGCGCTTCGATTGTGTGCGTACTGCTGCAATATTGTTAACGTGAGTCTTGTAAAACCTTCTTTTTACGTTTACTCTCGTGTTAAAAATCTGAATTCTTCTAGGTTCCTGATCTTCTGGCTCTCGTAGACAGATACTACCATCGAATCGAAAGTCT
+
@;DD@DCCBBBCCBBCCCCBBBDDCCBABCBB@BBBB>BB?A?AA@AADFACCCCC@C@CCCCADACDDBBBBCC>????>1>D=BABB=BCCC@CEC>JF000AAAE?DBCCBBBC:=;C@CADDCCDFBB@BBAA?BBCCCCBDDCCCCBBBB@CBB?BB;?<@@@@BBCCCACCCCC;C>B?BBBBB5BGGDD=CBBCDDCCBB?BBBB5CAABFGJ@CC@CCBC?B@C@BBACBB?CAA?@C;;;DCCBCBBBCCCC@??@A@?@?9:>@@B<CAAA
@ATNG8:00611:06755
GATGTAGCGCATATCAGGCAGCCCAGAAGATCAGGAACTCTAGAAGAATTCAGATTTTTAACACGAGAGTAAACGTAAAAAGAAGGTTTTACAAGACTCACGTTAACAATATTGCAGCAGTACGCACACAATCGAAGCGCAGTAAGGATGGCTAGTGTAACTAGCAAGAATACCACGAAAGCAAGAAAAAAGAAGTACGCTATTAACTATTAACGTACCTGTCTCTTCCGAAACGAATGAGTACGAGAGTCAGAGCAGAGCTACCATCGAATCACGAAAGTCT
+
A@BCEDCBB::;CCBAB=A?;:;0;AE>BBBC<:7;7;;@@AAC?BC@CACCAAABBA1@<?@AAAABCCBB>BCCEEDE5BC>A5;;;.;AA=ACHCCCBCB?B?AB?BBCABBBBBBCBBBCCBBCCC@CB@@>@ACCCC@?=@?A@@=;;;BBB;:89AA?>@=8947A<6;=:::5:;;87899::%:9??A<>88>?A<?655??6B<??CBB?BBBA@AA4948??9=AB>BAAAAA??>BBBBBBBBBBDBBBAA==:>888A:>;;;AAB;AAAA
@ATNG8:00624:06762
GATGGTAGCTCACGTACGTCACACGTACTCATTCGTTTCGGAAGAGACAGGTACGTTAATAGTTAATAGCGTACTTCTTTTTCTTGCTTTCGTGGTATTCTTGCTAGTTACACTAGCCATCCTTACTGCGCTTCGACTGTGTGCGTACTGCTGCAATATTGTTAACGTGAGTCTTGTAAAACCTTCTTTTTACGTTTACTCTCGTGTTAAAAATCTGAATTCTTCTAGAGTTCCTGATCTTCTGGACGACGCGCACTGACACTACCATCGAATCACGAAAGTCT
+
56>>;>CBBBBB;:6?==BDD@@@CCCBBB;;:;BBD>EE@G@CBBBBDD?BBBBB@C?CBCC@C@CAECCBBEFA?????.?A=AAAC>DDCF?AAB>AA?ABABCB=AABBBBBB?CBB?B?CBAAB@?A<AAA><>>@B>>>AA@@@@>>>A<>>@;>>=A<@===BAAAA<?====2=:>9:;:::+:?AAA9A;=>@AA>==<@@@@/@AAAA=C;>><AAAAA>>:>>AAAAAA;?<@;AA<<>>A@@@@@@B>>>>>B<@?>>>>D>>>>>>7>@::
@ATNG8:00624:06788
GATGGTAGTGGATACAGATCAGACACCAGAAGATCATGAACTCTAGAAGAATTCAGATTTTTAACACGAGAGTAAACGTAAAAAGAAGGTTTTACAAGACTCACGTTAACAATATTGCAGCAGTACGCACACAATCGAAGCGCAGTAAGGATGCCTAGTGTAACTAGCAAGAATACCACGAAAGCAAGAAAAAGAAGTACGCTATTAACTATTAACGTACCTGTCTCTTCCGAAACGAATGAGTACGATGAGAGATCTCTCTCTACCATCGAATCACGAAAGTCT
+
8?<A4//9//)/999BCBBCGDDBB?:>;;<;>>>B?:>7<<=<<@A99976:;;;>>?>?+;7;===BCC?CCL=BB:;;;;*;?>A?CCD;CBC@BAABFECBC@C@BCACDC@@AABCEEEAA@BBBBBB9<;BB?BDDBBBBB?B?BCCB?BA@@?@A=ACCBBB@BB?BBB<??BBA9><=;99999(9>;@ABBBDBBB?B>AABB@A?CB<;;?BC@A@BB@BABBB>BBB@BBB@@@BAABAABBBBAB999@???BC@CCBAA=A9:9ABB<ABBA
@ATNG8:00628:06789
GATGGTAGGCGTGTGAGAGTCTGCCCAGAAGATCAGGAACTCTAGAAGAATTCAGATTTTTAACACGAGAGTAAACGTAAAAAGAAGGTTTTACAAGACTCACGTTTAACAATATTGCAGCAGTACGCACACAATCGAAGCGCAGTAAGGATGGCTAGTGTAACTAGCAAGAATACCCGAAAGCAAGAAAAAAGAAGTACGCTATTAACTATTAACTACCTGTCTCTTCCGAAACGAATGAGTACGATGAGAGAGCTCTCTCTAATCGAATCACGAAAGTCT
+
B><C?BDD=@966<=ACDCCC;96>4:490559CAA=B<;;99:CC@CC@D=ACDBCBCB5@=@AAAA;9:CCC<AAAAEDE3@<8<8BB=144:49933388333(31786;:@;9;;===>>888>;;::94:A==:;:9:<<=>;?=??C?B??@BBBB?EC???A;==9=:::,9@?9@AA>A@@@@@'8737?=<77;>=577557=.5.2777:@>>;;;;5;8=<?9>=A;??@;;;>>>888?@@???@@;;;@@@;=BBB@BACC;00,0@@0
@ATNG8:00634:06763
GATGGTAGTGATACAGATCAGACACCAGAAGATCAGGAACTCTAGAAGAATTCAGATTTTTAACACGAGAGTAAACGTAAAAAGAAGGTTTTACAAGACTCACGTTAACAATATTGCAGCAGTACGCACACAATCGAAGCGCAGTAAGGATGGCTAGTGTAACTAGCAAGAATACCTCGAAAGCAAGAAAAAGAAGTACGCTATTAACTATTAACGTACCTGTCTCTTCCGAAACGAATGAGTACGTGTGCGACGTGTCTCCTACCATCGAATCACGAAAGTCT
+
55@?7<>CBBBBBA;;9BA;@@I<;9:EB?CCC@@@7905@@ABBC@BB@C@BBBBC>>C+;?@B?@@BBCBB@:>?;;;;;);@=@?CCC9CCDACBBBCDCCH@DBCC@BCB?BCCA@@CBDCCCCCCCC?BBCCAEAA@BBAC@C@BBB?BBBCCCCC?BBCCCC?BB?BCCABBABD=BAA<99888(8@:?=?>ACBBB?D>AAA>5;6;@CDD?BB<;;AA;?;??@9?BB?BBBBBBBEBBBCCCCCDBBBBB@=?BB?@>>>A=AA?????6=:::
@ATNG8:00638:06788
GATGGTAGTGTCATATGAGAGTGTGTACTCATTCGTTTCGGAAGAGACAGGTACGTTAATAGTTAATAGCGTACTTCTTTTTCTTGCTTTCGTGGTATTCTTGCTATTTACACTAGCCATCCTTACTGCGCTTCGATTGTGTGCGTACTGCTGCAATATTGTTAACGTGAGTCTTGTAAAACCTTCTTTTTACGTTTACTCTCGTGTTAAAAATCTGAATTCTTCTAGAGTTCCTGATCTTCTGGTCTACTACACTGTACTCTACCATCGAATCACGAAAGTCT
+
B@@;:=<AAAA?CCBCCBCCCCCBCEFCBBBC?BCCD>CC?C@CCCCBCCACICBA?AACCCD?CACCBBBCBBB?@@@<<*<A>@AAA<ACA@=@?B?BBACCFCCC>ABBAAABB?CCC@B@DCBAAABB?AAAC@CBA@AA000=@>>>A::49@@>BD@E:BCCCB@A@B<?@@@@3@;@;;;;;;*;CACC?C;;;AB;;;B=AABB0B?@AC@C@BB@BCCCCCC@B@CCCC@@=AAB>B<;<BDCBBBBBCABABBA@7;;@AC@BAA>>@@,00>>
@ATNG8:00642:06771
GATGGTAGCTCTGCTCTGACTCTCGTACTCATTCGTTTCGGAAGAGACAGGTACGTTAATAGTTAATAGCGTACTTCTTTTTCTTGCTTTCGTGGTATTCTTGCTAGTTACACTAGCCATCCTTACTGCGCTTCGATTGTGTGCGTACTGCTGCAATATTGTTAACGTGAGTCTTGTAAAACCTTCTTTTTACGTTTACTCTCGTGTTAAAAAATCTGAATTCTTCTAGAGTTCCTGATCTTCTGGCGCGTATGTATGTCGCCTACCATCGAATCACGAAAGTCT
+
<:::7655=>==>669;555666;;;;;@:668=<<>6>B?A9=A@@@;;8>666>8<6;;=B?B:@@>C===>>9=====*:>6?955)5;994;9949:.555;;<7666<<<::5:99895;9>@B===:C>BB?BB;;9CB@@@><<....*...)-9071/45955555.59;<<0<7<5;;;;;(<<<<<39///<;::/5.55555#44455.58<<8<==<;::7;7;555<>7::<8;;;666<<<<CCCCBB?AAA6::::C?BABBABB>@@AA
@ATNG8:00642:06788
GATGGTAGTGTCATATGAGAGTGTGTACTCATTCGTTTCGGAAGAGACAGGTACGTTAATAGTTAATAGCGTACTTCTTTTTCTTGCTTTCGTGGTATTCTTGCTAGTTACACTAGCCATCCTTACTGCGCTTCGATTGTGTGCGTACTGCTGCAATATTGTTAACGTGAGTCTTGTAAAACCTTCTTTTTACGTTTACTCTCGTGTTAAAAATCTGAATTCTTCTAGAGTTCCTGATCTTCTGGAGATACACATGATACTCTACCATCGAATCACGAAAGTCT
+
45<>8<CCB@@ACB=BCCCDCCCCDBBBBCBA>BABB>CC@E@CBCCCCE@CCCCC@B?BBCD@C@CCCCBBBCC@BCCCC3AA6;;AB=ABCC@BBC@CC;;;;CCC@CCCCCCCCBEBA?B@CBBCCCCC@CCCC@BBECDCBABCCCCCCBB@BCB@BD@D?BBBBBCCCC@B@@@@9@@D?BBBBB5CBCCD:;;@ABBBBCC?CCCC5CCCCCAC@CB?BBBCCDC@C@BCCDCD@CCE@BBCCCDCCCBCCCCCB@BDD@C???B>BBDDCCC>BB@A
@ATNG8:00644:06773
ATGGTAGGTGCACATGAGTGTATCCAGAAGATCAGGAACTCTAGAAGAATTCAGATTTTTAACACGAGAGTAAACGTAAAAAGAAGGTTTTACAAGACTCACGTTAACAATATTGCAGCAGTACGCACACAATCGAAGCGCAGTAAGGATGGCTAGTGTAACTAGCAAGAATACCACGAAAGCAAGAAAAAGAAGTACGCTATTAACTATTAACGTACCTGTCTCTTCCGAAACGAATGAGTACCTTTCAGACGCTCGTCCTACCATCGAATCACGAAAGTCT
+
<>>:>DD@BBB====@CFFCCCAA=@@@?AA@B@@=@?BBBBB@A?@D@C@BBBCCDDC3C@DCCBBBCCCDG=BBBCDDD5CC@C?CCC<CCCACCDBBBCCC?C?CCADCC=@?CABBCCCBBBCCEDD@CCBB?BBBBCCCC?CACBB?BCCCCBBC?ABACCB?@?>BBD=??BBB;BBB>BBBBB1BB>B@ABCCCBB?B?BBDD?A9=>CCB?BBBBBBB@C@BBB=BEC@CCBBBBB?BD>@@@BBBBABBCB>BBB@AAABB?@B@@@@@8??::
@ATNG8:00645:06771
GATGGTAGCGCATATCAGCGCAGCCCAGAAGATCAGGAACTCTAGAAGAATTCAGATTTTTTAACACGAGAGTAAACGTAAAAAAGAAGGTTTTTACAAGACTCACGTTAACAATATTGCAGCAGTACGCACACAATCGAAGCGCAGTAAGGATGGCTAGTGTAACTAGCAAGAATACCACGAAAAGCAAGAAAAAAGAAGTACGCTATTAACTATTAACGTACCTGTCTCTTCCGAAAACAATGAGTACCTCTCAGACGCTCGTCCTACCATCGAATCACGAAAGTCT
+
>>BB?B;:;@ABCDDBA@@@@A;;;0:@C@BBDCAA=A<@BBAB;;:;C@C@CBCCDBBBB(;:;CCGBBBA:;;0;A;<<;<;%;45445555$5<<7<A<AAABCC?C@AA?A::8;BCCAAABBCCDCCCCC?BB@A=@@BA@@@@=AGECBACBBBBD@?>ACCCBB?AA=A?=3:::999-9=@<=<====&<=9=>@ACC@@@,0*/>::*/*/>A@@=@BAAA@@5;5::::*9?;@@DAA9:89ACCDCCCBBBCBBB?A@A=???@B@@?BB;::-;:9:
@ATNG8:00646:06771
GATGGTAGATACTCGCTGATACACCCAGAAGATCAGGAACTCTAGAAGAATTCAGATTTTTAACACGAGAGTAAACGTAAAAAGAAGGTTTTACAAGACTCACGTTAACAATATTGCAGCAGTACGCACACAATCGAAGCGCAGTAAGGATGGCTAGTGTAACTAGCAAGAATACCACGAAAGCAAGAAAAAGAAGTACGCTATTAACTATTAACGTACCTGTCTCTTCCGAAACGAATGAGTACACATCGTCGTGTCGTCTACCATCGAATCACGAAAGTCT
+
C@DC@CCCCCCCDAAABBBCCCDCC>CDD@CCCB998:?BBCAABC@BB>A>BBA@@??@1@>BCB?@BBB><>7=>>?@@@0?A>B>BBB9BCC@DAAACCECC@C@CC?BCB?BBCDCBBBCFDCCBCCC?CCBB?B???BBBC?D?CAA>ABBDDCCB>BAACCC?AC?BBB=??CCD>AAA>@@@A@2BE@CBAAACCCD=>;>?@@=@<@@CCC@CEAAABB?B?BCD>CCD?BBBBBDCCCCCABBCBCCAAACCCCC?BBBBB@BBAA9995:@AA
@ATNG8:00646:06780
GATGGTAGATATATGCACGCTCTACCAGAAGATCAGGAACTCTAGAAGAATTCAGATTTTTAACACGAGAGTAAACGTAAAAAGAAGGCTTTACAGGACTCACGTTAACAAGTATTGCAGCAGTACGCACACAATCGAAGCGCAGTAAGGATGGCTAGTGTAAACTATCAAGAATACCACGTAAGCAAGAAAAAGAAGTTACGCTATTAACTATTAACGTACCTGTCTCTTCCAAACGATGAGTACTATAGACTATCTGAGACTACCATCGAATCACGAAAGTCT
+
;<>?@BB>96:@955;;;;;<;;<@;9>=,/---/;49299<555>=??9:16///////$/)//34<=====<3;749999'997<7<<<)559945555///-(-355(---/)///49:555>55555<<7455:487997333,328882877333888.88333:7==7=<;4885553855.22222$25.55/55557774:48555+2+224995::<<5559;8;;5;///;:7:8<;;<=888=88;>><<<==:969///93889:::;24444
@ATNG8:00601:06838
GATGGTAGTGTCATATGAGAGTGTGTACTCATTCGTTTCGAAGAGACAGGTACGTTAATAGTTAAATAGCGTACTTCTTTTTCTTGCTTTCGTGGTATTCTTGCTAGTTACACTAGCCATCCTTACTGCGCTTCGATTGTGTGCGTACTGCTGCAATATTGTTAACGTGAGTCTTGTAAAACCTTCTTTTTACGTTTTACTCTCGTGTTAAAAATCTGAATTCTTCTAGAGTTCCTGATCTTCTGGGTGTATCAGCGAGTATCTACCATCGAATCACGAAAGTCT
+
/7//)/7///;4455:::::;9:C;;5555585:<>?8>@<7<<<<;;;9;9955./499//)//)/::<5659>;=>><?*?C866=@8@@CC695529A<AABBCC@BAAACAAA?CCD@C@BBBB@@00,0>00+0@CBCCBBCCDCC?>><8<00+00+0*0@A@??@==;>9;:;&9.9.59<<<(999559&55BB999955.5555$5<<;<9<169;>>@=59949>@BBBBC@DCDD>BBABCCCBBCABCC;<;BB?BAAAB?CBCBB@@-0000
@ATNG8:00611:06829
GATGGTAGGAGACACGTCGCACACGTACTCATTCGTTTCGGAAGAGACAGGTACGTTAATAGTTAATAGCGTACTTCTTTTTCTTGCTTTCGTGGTATTCTTGCTAGTTACACTAGCCATCCTTACTGCGCTTCGATTGTGTGCGTACTGCTGCAATATTGTTAACGTGAGTCTTGTAAAACCTTCTTTTTACGTTTAACTCTCGTGTTTAAAAATCTGAATTCTTCTAGAGTTCCTGATCTTCTGGTGTCTGATCTGAATCACTACCATCGAATCACGAAAGTCT
+
@@@A=A::46>?AB<?>>>@CBCBBBC@??@@;A<;<0:B;A=;;9@<@@?AB>9;5;;?>;>;E?BBECB::5B7:@;::)>>9;=;;3:<@A>BBB?DC=@?B@@?=@ABCBAAC?CCD=@>@==99///59<<<9BAA@@@A===B>=>ABA8<=<3:;8=:>;::?????8=====2=:>5;7:::,9<<>>-/,/=998:=677./>>>,9//-6,3-//(.886588:>:A@@@>A8<;>;?>????>>;;;B<@=>=BBB=???@A=????===1;;==
@ATNG8:00613:06837
GATGGTAGAGAGAGCTCTCTCATCGTACTCATTCGTTTCGGAAGAGACAGGTACGTTAATAGTTAATAGCGTACTTCTTTTTCTTGCTTTCGTGGTATTCTTGCTAGTTACACTAGCCTTCCTTACTGCGCTTCGATTGTGTGCGTACTGCTGCAATATTGTTAACGTGAGTCTTGTAAAACCTTCTTTTTAACGTTTACTCTCGTGTTAAAAATCTGAATTCTTCTAGAGTTCCTGATCTTCTGGATACACTCATGTGCACCTACCATCGAATCACGATAGTCT
+
BBCB@BB??;>78-------//:545;;<=<:;@<<;/5:5:7=@<<<<<:>@@DMAC@;;6>:>9=B@:9::/0)/6666)6;5;998(38898?>>?AB8898AAA=ABB@>>BB@B?B<@=@B@A;@9737;:939<<688;;;??===>8819?A5;;8;7;BB@;;;==7<7///+/7:6/////(/)/98@0;9??:;;==>4::;:(88:596?=9839C><>;;5:8=<>::;:>>>:;;;>=;;;;;;;?B@@<??@=?8;:@:==<=:99:::9?
@ATNG8:00614:06841
GATGGTAGCTCACGTACGTCACACGTACTCATTCGTTTCGGAAGAGACAGGTACGTTAATAGTTAATAGCGTACTTCTTTTTCTTGCTTTCGTGGTATTCTTGCTAGTTACACTAGCCATCCTTACTGCGCTTCGATTGTGTGCGTACTGCTGCAATATTGTTAACGTGAGTCTTGTAAAACCTTCTTTTTACGTTTACTCTCGTGTTAAAAATCTGAATTCTTCTAGAGTTCCTGATCTTCTGGAGATATCATCAGCGAGCTACCATCGAATCACGAAAGTCT
+
555505BCBCCCAA@BBBDCCBCCBBBCBBBB>BCCC=CC@C@CEDBBBB?BCCCC?B@BCCC?B?BBBCBBBBB?BCCCC3BB>AABB=BCAA?A@?:>=9>?@ABB>AABBCBAA?CCC=A=ACABBB>>;AA==:=>>>>??>>>AAA>==@<==><??;><>>>@>>>AA:==CDD5A<?;????=/<=<=;3><<<?==<:94::::+;>>>C=D<AA<A@@?888<A<AAADAA:?>A<:::A>>?AAA?AAA@@???@<>>=@A<AAAA@@@9>>>?
@ATNG8:00621:06811
GATGGTAGCAGACGTGACAGAGCGCCAGAAGATCAGGAACTCTAGAAGAATTCAGATTTTTAACACGAGAGTAACGTAAAAAGAAGGTTTTACAATACTCACGTTAACAATATTGCAGCAGTACGCACACAATCGAAGCGCAGTAAGGATGGCTAGTGTAACTAGCAAGAATACCACGAAAGCAAGAAAAAAGAAGTACGCTATTAACTATTAACGTACCTGTCTCTTCCGAAACGAATGAGTACTGCGTCTCACTCTCGCCTACCATCGAATCACGAAAGTCT
+
<<AB;CCCCCCBBBBBBCBBCCDEE?BCC?BBBBBB@B?BCC::;B?AA?B=???99999)9<?@@BBBCC??8=?;999:$9<<<.65506<<8>@@EECDA?<@@BB?CBB@BCCBCBBBCBA@ABCCC?CBBB>@@CCBBAA<@<@9:;:DFCDCCB>AABCBB?BC>779<>?BBD>D==9999989%9>;;?8@CCAA?=C:>;@A;A=ACCAA>AABABBB?A?BAB=BBC?BBDCBCB???AAAAABBAAAB?@=@BC?BAA::7:@BB@@@;@A?@
@ATNG8:00622:06813
GATGGTAGCGCACACATAGATACAGTACTCATTCGTTTCGGAAGAGACAGGTACGTTAATAGTTAATAGTACGTACTTCTTTTCTTGTCTTTCTGTGGTATTCTTGCTAGTTACACTAGCCATCCTTACTGCGCTTCGATTGTGTGCGTACTGCTGCAATATTGTTAACGTGAGTCTTGTAAAACCTTCTTTTTACGTTTACTCTCGTGTTAAAAAATCTGAATTCTTCTAGAGTTCCTGATCTTCTGGCTCTCGTAACAGATACTACCATCGAATCACGAAAGTCT
+
:889;A;=A=<55599;;<<<=<=>>B@@@@A;:55;2;;0505<;<A::795<=;:;<A<>>9>:000//////7927777+7:)/-878/-//8;677:8;;8;;:?=>:>>>?CCDD=;=D=B=;;<CCCBC@B;;;>@@@CCCCCCCCCCCCBB?BCC@BBACACCBDCAAAA69::A?3A7:79BBBA0@=:::/9>@@>>@>9;4;9;9;#;55;;=<6;;8<>=AB=C<F@;96C@=?=AA7A?;;;;<;?DCCCCCDECC?BCDCC@AA@BBBD?CCCC
@ATNG8:00625:06820
GATGGTAGTATAGAGCTCTACATAGTACTCATTCGTTTCGGAAGAGACAGGTACGTTAATAGTTAATAGCGTACTTCTTTTTCTTGCTTTCGTGGTATTCTTGCTAGTTACACTAGCCATCCTTACTGCGCTTCGATTGTGTGCGTACTGCTGCATTATTGTTAACGTGAGTCTTGTAAAACCTTCTTTTTACGTTTACTCTCGTGTTAAAAATCTGAATTCTTCTAGAGTTCCTGATCTTCTGGTCTGCGCTGATATGCGCTATCGAATCACGAAAGTCT
+
BCBC@CDABBBBBCDCCCBBEDBBBDCCCCCC?BBBB>BC@C@BCCBBBB@BBCBB?B@CCAA?C?BBA??@CCD?CCCCC3BC>A77759DBD?AAC?B?<>>?BBE?BBBCBBB@7>;?<@<@AD??778<@@AA<AA@A:::@@@@@BB>>>>;>?<@@:?:>A@@@AA?@<??BBB6@<@======+=><==4=98888??@@=BFDD/A;;;D<B=??;?@AA@@@<A=A@@@@@6:9=:::9===@@@B>=<<///9<<???=@@@@=<<2;;73
@ATNG8:00625:06831
GATGGTATTGCGTGAGAGAGAGACCCAGAAGATCAGGAACTCTAGAAGAATTCAGATTTTTAACACGAGAGTAAACGTAAAAAGAAGGTTTTACAAGACTCACGTTAACAATATTGCAGCAGTACGCACACAATCGAAGCGAGTAAGGATGGCTAGTGTAACTAGCAAGAATACCACGAAAGCAAGAAAAAGAAGTACGCTATTAACTATTAACGTACCTGTCTCTTCCGAAACGAATGAGTACTATAGACTATCTGAGACTACCATCGAATCACGAAAGTCT
+
B>CC@CCC@BBBBBBCCCCCCC;999<DFBCBBBBB@BHDDCBBBD@BB?B@CCCCDCCC2C?ABBCCCCB@@@8??@BBBB3BM@E=@@@9@CDADBCECDDDD?B?DC@CCC?BCCCCCBCCDDCCBBBB?@A@B?BACCCBB?C@CBB@BCBCACCD?CBBBBB@CC@BBB>AAA@@9@==9=@@@@2AC?BBAACCDB@:>:=?AA:=:=ABBB@CCBBBBB@B?BCG>GBB????CCCCCCCABBBBBBCBBBBBBDCC@B>?@B?CCCCBCB=BBBB
@ATNG8:00628:06803
GATGGTAGATATATGCACGCTCTACCAGAAGATCAGGAACTCTAGAAGAATTCAGATTTTTAACACGAGAGTAAACGTAAAAAGAAGGTTTTACAAGACTCACGTTAACAATATTGCAGCAGTACGCACACAATCGAAGCGCAGTAAGGATGGCTAGTGTAACTAGCAAGAATACCACGAAAGCAATAAGAAGAAGTACGCTATTAACTATTAACGTACCTGTCTCTTCCGAAACGAATGAGTACACATCGTCGTGTCGTGCTACCATCGAATCACGAAAGTCT
+
CCBB?BBBBCCCBBBCCCCCBBCCC?BBB@CECDAA>B?CCCCCBB?BD?B@CBC@@@@@2@?BBBBCBAA>=<7<?@@ABB2AD>C4;;;.;CC?DBCBCEEDD@D@BB?BCC@CBBBBBBEBBBCCCCBD@DCCC?AAAACCBC?C@CBB@BCCCCCCC?CCCAAA?AB?BBB>AABAA:AA@=AB?BC@BB=AADFCABBCAC?BCCC?A?AABBA>ACAAABB?A?AAA<ABC@BBCBBBAAACCCCACCCCCAAACBBBB?C>>>B?DBBA??=7>???
@ATNG8:00629:06838
GATGGTAGCTATACGTATATCTATGTACTCATTCGTTTCTGAAGAGACAGGTACGTTAATAGTTAATAGCGTACTTCTTTTTCTTGCTTTCGTGGTATTCTTGCTAGTTACACTAGCCGTCCTTACTGCGCTTCGATTGTGTGCGTACTGCTGCAATATTGTTAACGTGAGTCTTGTAAAACCTTCTTTTTACGTTTACTCTCGTGTTAAAAATCTGAATTCTTCTAGAGTTCCTGATCTTCTGGATAGCGACGCGATATACTACCATCGAATCACGAAAGTCT
+
4555<<<;B==;;;==@>@C@?????>@===>9669B=@;;?9B>=@9998@@AA<9=????B@L@CCCBAAB?@=?DEGF3CC999@A<ABCC;;9C?BB:::9BBB<AA@>==BG999C:@<@BBACECC=@@BB?ABBCCCCEBBBBCCCBE;:9B<@?<@;@9:9==B<<;;9999&95@=BCDDD1CCCCC>CCC:99B95/,/;;;(:00/949)/68=????==9;6:::///699<7;;@<999@@@@A@?=@00/>+00@<>8834:999)5555
@ATNG8:00632:06844
GATGGTAGTGCGTGAGAGAGAGACCCAGAAGATCAGGAACTCTAGAAGAATTCAGATTTTTACACGAGAGTAAACGTAAAAAGAAGGTTTTACAAGACTCACGTTAACAATATTGCAGCAGTACGCACACAATCGAAGCGCAGTAAGGATGGCTAGTGTAACTAGCAAGAATACCACGAAAAGCAAGAAAAAGAAGTACGCTATTAACTATTAACGTACCTGTCTCTTCCGAAACGAATGAGTACTGTATCTATGTGTGCGCTACCATCGAATCACGAAAGTCT
+
??B>9?;@AAA996<<<BAAACCHI?DCIGJB<@?>:=:=CCAA<A:<<9<7???<<BAA1AA?AADAAABC=5;999999':?<?9@>=+=@@<?BBCCABBC@C@AA@@DF@CBBBDDDECCCCCBBBC@CB@@<@@@@CDDC?C@CCC?BBCBBCCC@DBCCCA?::69@>/788899*8<<8?CFFF3BB?A@?BBBBBB>A>;=@@<A<>=C@@<@A@?@BB@CACCC=BBB?CBBBBBAAABBBBBBBBCBBBBCCBBB?A>;;;:>>=>@@@9@;::
@ATNG8:00633:06827
GATGGTAGGACGAGCGTCTGAGAGGTACTCATTCGTTTCGGAAGAGACAGGTACGTTAATAGTTAATAGCGTACTTCTTTTTCTTGCTTTCGTGGTATTCTTGCTAGTTACACTAGCCATCCTTACTGCGCTTCGATTGTGTGCGTACTGCTGCAATATTGTTAACGTGAGTCTTGTAAAACCTTCTTTTTACGTTTACTCTCGTGTTAAAAATCTGAATTCTTCTAGAGTTCCTGATCTTCTGGTATACACACTCGCTCGCTACCATCGAATCACGAAAGTCT
+
45;<8<CC@DCBB@@AECCBCCBB?BBCCCBB?BCCC>BB@C@AA@CCDCACBBBB?ABCCDC?C@FCCCBBBCC@CDDDD5CC@@@AE>CCBC@CCC@CE@;:;EEF@CCCBBB@@<@BC?C@CCCCCB@@=@ACC?CBBBBBCBCDDCBBBCC?CBB?BC@D@BCCCBCCCC?BAAAA7AAC@BBGGG5FGBCB>BBCCCCCBBC@BDDD5DBBBDFFABB?CDCCBBB@C?@@@BBB?BBCACCCBBBCCCCB@A@ADCCCC>AAABB=A>??CCF>CBBB
@ATNG8:00633:06832
GATGGTAGAGACGTGACAGAGCGCCAGAAGATCAGGAACTCTAGAAGAATTCAGATTTTTAACACGAGAGTAAACGTAAAAAGAAGGTTTTACAGACTCACGTTAACAATATTGCATCAGTACGCACACAATCGAAGCGCAGTAAGGATGGTTAGTGTAACTAGCAAGAATACCACGAAAGCAAGAAAAAGAAGTACGCTATTAACTATTAACGTACCTGTCTCTTCCGAAACGAATGAGTACTATGTAGAGCTCTATACTAATCGAATCACGAAAGTCT
+
BB@@=@CCABBCCA@ABBCCCCCC>AAC@CCCCBB<A=A@BABCC@CC?B>@@>9::::):?BBBCCAABCDD9@@;;;;;';?;?5999*9@;@<6;BBB@@=A@;;9;CC>BBCCCCBBBCCCCAAAC?BB@?<?898AABC<>9>@@<@?BBBBBB?BCBCBB?A?<A@A;@@@AE:>>>;>@@@@/@@<@@@@AAAAA<@;?@@@=D=??BBC?BBAAABB?B?BBD<AAC?CCCCCCAABBBCBBBBBBBABB===?=BF>>;>ABBBBA<ACBB
@ATNG8:00633:06838
GATGGTAGCTCTGCTCTGACTCTCGTACTCATTCGTTTCGGAAGAGACAGGTACGTTAATAGTTAATAGCGATAACTCCTTTTTTCTTTGCTTTCGTGGTATTCTTGCTAGTTACACTAGCCATCCTTACTGCGCTTCGATTGTGTGCGTACTGCTGCAATATTGTTAACGTGAGTCTTGTAAAAACCTTCTTTTTACGTTTACTCTCGTGTTAAAAATCTGAATTCTTCTAGAGTTCCTGATCTTCTGGGCTGCGCTGATATGCGCTACCATCGAATCACGATAGTCT
+
<=BB?CA@B:54;;445;;;;>A<<@BB>@00+0:77.7;3:5;===;@;:696>>8<9<777)/)/997555:4999.55555#4;;2;==>0555;.54/)/9)//899<8<BBBBBCC>AAA=A=AAABAB;;5;;@@<ACCBBBCCBBBB@@?;;4;AA<@@;@=?@@:95555.559999$94=.55;;<*;;A>>0//0/7////5.5555$5545526:??9?;;555=5;7;>>>==269@@8>BA@A@B@B9::CCCCCCC700000*000:>=999@9:
@ATNG8:00634:06809
GATGGTAGATACTCGCTGATACACCCAGAAGATCAGGAACTCTAGAAGAATTCAGATTTTTAACACGAGAGTAAACGTAAAAAGAAGGTTTTACAAGACTCACGTTAACAATATTGCAGCAGTACGCACACAATCGAAGCGCAGTAAGGATGGCTAGTGTAACTAGCAAGAATACCACGAAAGCAAGAAAAAAGAAGTACGCTATTAACTATTAACGTACCTGTCTCTTCCGAAACGAATGAGTACACATCGTCGCGTGCTACCATCGAATCACGAAAGTCT
+
<ABB@DCAA;@@=CBCCCFFCCDCD=BBB=BBBBBCAC@CBBBBBC?BD?B?BBBBBBBB3B>AACBBBDCBBA:@@@@AAA0AB@A5;;;6;BC@HGDGECCAA?A@DDABCB@CBCBCCCEHDDCBDCCC?CA::7;ACCAAAA>B@B@@=@BBABBBC?CBBBBCA::98D=;@BBB@8<<>99899::%:;<8@:C>=?A?55128AB6B=>;A@C?A><<000;?<=?=7=??;=?@BBBEFBBBBBBBBBBBCBCCC@999AA?B??>@@A;AAAB
@ATNG8:00638:06824
GATGGTAGCATCATGCATATCTCACCAGAAGATCAGGAACTTCTAAGAAGAATTCAGATTTTTAACACGAGAGTAAACGTAAAAAGAATGGTTTTACAAGACTCACGTTAACAATATTGCAGCAGTACGCACACAATCGAAGCGCAGTAAGGATGGCTAGTGTAACTAGCAAGAATACCATCGAAAAGCAAGTAAAAAGAAGTACGCTAATTAACTATTAACGTACCTGTCTCTTCCGAAACGAATGAGTACGTGTGCGACGTGTCTCCTACCATCGAATCACGAAAGTCT
+
55==:>CBBB@=@@@@=BBCCBA@B459;7:9;;?:4>3..(---(--0896:=@?>>?DDD1943@?4739;333,7=<<@@=,=:+//:;==/9=9:@@=A@?;69159>>8=6645=>9;:<@99996<@@@=@@AB8::BBBBBC?B?B;;8;BBBCCAB=??>>?@=@A=;;?90//;;;;0///0733333$3;4:888;37317>A?BB@A9>:<=@992:>:9:BB@C@ABD>BBC:;:@AA???@@@@@@@AA><>A@@=ABB=?@A8848A@?:::5:ACA
@ATNG8:00639:06833
GATGTAGAGTATCATGTAGTGATCTCCTCGAAGAATCAGGAACTCTAGAAGAATTTCAGATTTTTTAACTCGAGAGTAAACGTAAAAAGAAGGTTTTACAAGACTCACGTTAACAATATTGCAGCAGTACGCACACAATCGAAGCGCAGTAAGGATGGCTAGTGTAACTAGCAAGAAATACCACGAAAGCAAGAAAAAGAAGTACGCTATTAACTATTAACGTACCTGTCTCTTCCGAAACGAATGAGTACATAGATATACGTATAGCTACCACTCGAATCACGAAAGTCT
+
///////999;4555555//////--(-///37729<:<5:59994444.445::1::///////#/)//;;;9A@A@=+///////$/5(-(/88&//;6:9//488;;8B@BB>=<=7><88@=???ABCDAB::8:A?=9;=;778884:8BBC>=BB@@@BB=?@A@=<8900)0:9)//.55.577222222'--(---56777:+5+222838495:95.5<55544.4.55>5=99)////766;:99998889:@@787?;;7,//////4;./3866(////
@ATNG8:00640:06849
GATGGTAGTCTCAGATAGTCTATAGTACTCATTCGTTTCGGAAGAGACAGGTACGTTAATAGTTAGTAGCGTACTTCTTTTTCTTGCTTTCGTGGTATTCTTGCTAGTTACACTAGCCATCCTTACTGCGCTTCGATTGTGTGCGTACTGCTGCAATATTGTTAACGTGAGTCTTGTAAAACCTTCTTTTTACGTTTACTCTCGTGTTAAAAATCTGAATTCTTCTAGAGTTCCTGATCTTCTGGAGATATCATCAGCGAGCTACCATCGAATCACGAAATTCT
+
--5506---9::9;;=<<<><95555555//7)////)/72;8@@>BB::16::::.5044;<8666===<;:9;744444$4938444)44;;4;;<4991559;4/)/:9/--88(--/,/7<:>=665<044::39555@555=<<565:<=7=<<.45395:99;6559>455555&5./)/////$//7;;3><;;<;;655499;;*;<<::8:6::)//:/04>.9.988944.4;>8>?BBBB999;555<555:5/)////7+//:=445/57;=
@ATNG8:00642:06821
GATGGTAGTCTCAGATAGTCTATAGTACTCATTCGTTTCGGAAGAGACAGGTACGTTAATAGTTAAATAGCGATAACTTCTTTTTCTTTGCTTTCGTGGTATTCTTGCTAGTTACACTAGCCATCCTTACTGCGCTTCGATTGTGTGCGTACTGCTGCAATATTGTTAACGTGAGTCTTGTAAAACCTTCTTTTTACGTTTACTCTCGTGTTAAAAATCTGAATTCTTCTAGAGTTCCTGATCTTCTGGATAGCGACGCGATATACTACCATCGAATCACGAAAGTCT
+
<;@?9>>@@@@:<<<ABBBBA@<<;9//////)//5<1:>.945:@A0//800/77)/)/;44.5:1544:4444.4<6:<<::'444(449<28:;<7:8<55969==A?A?ACBBBCCC@CCC@D@CBBB;;;A>B;;;?DCCCCCCB@@A@B@@AC@CCB@BB@C?BA@BCBBCC@CDFFE<F@B@BDDDD1;;CCC<BACBCCBA@A5;;;;*;@@@AAC?BC@CCDBBBC@C@BBBDDCABACAIGAAABBBBBA@@CCBBBBB@BCBBB@CDDCCCC=C<;;
@ATNG8:00644:06816
GATGGTAGTATATCGCGTCGCTATCCAGAAGATCAGGAACTCTAAGAAGAATTCAGATTTTTAACATCGAGAGTAAACGATAAAAAGAAGGTTTTACAAGACTCACGTTAACAATATTGCAGCAGTACGCACACAATCGAAGCGCAGTAAGGATGGCTAGTGTAACTAGCAAGAATACCACGAAAGCAAGAAAAAGAAGTACGCTATTAACTATTAACGTACCTGTCTCTTCCGAAACGAATGAGTACGTGTGACGTACGTGAGCTACCATCGAATCACGAAAGTCT
+
//8:7;;?A<<===>?666>>>>>>666>8==<5555;599://)/;2777<344///777'727//////55<>>4;3733333$38-/)///&///366//38;994:2;;:9874999=BBAAACCBB;;;A<@BBB=AAA?@@BC?C?A;;8<BBBBC::8:@@???:<B?ABC>??AAA5?9949@AAA2AA>ABBBDC>>>7;7;BBB<@;>>BCC@CDBBBAB;?;???9?CC@CCCCCBBBBBBBABAAABCCDCCB@???A???C@CDAA99849BBB
@ATNG8:00646:06834
GATGGTAGGACGAGCGTCTGAGAGGTACTCATTCGTTTCGGAAGAGACAGGTACGTTAATAGTTAATAGCGTACTTCTTTTTCTTGCTTTCGTGGTATTCTTGCTAGTTACACTAGCCATCCTTACTGCGCTTCGATTGTGTGCGTACTGCTGCAATATTGTTAACGTGAGTCTTGTAAAACCTTCTTTTTACGTTTACTCTCGTGTTAAAAATCTGAATTCTTCTAGAGTTCCTGATCTTCTGGCGCTCTGTCACGTCTGCTACCATCGAATCACGAAAGTCT
+
//997:?@<B@@;;<=<=;;;==C@CBBBBCC@C@@@<@C@E@CCCCCBC?CCEBB?B?BB@@6;7;CDCDCCCE@CBCCC5CC@BBCG>BBAA=AAA?DB9;;@AAGACCCCBBBI@CDC@C?BBBAC::;=@CBB?CCCCCCCCBCBCCCCCC=@@A?AB?C@BBCEDCBBB?B@AAA3A5;5;@C@C,A@;;<8;BEGFFFCCC@CEDE5CAAAC?C>BB>BBBBBBB@C@AAAEDD@ABCFCBBBBBDCIHHCBBA@A@AA?BBBBB@C?==;;;0;BBB
@ATNG8:00647:06820
GATGGTAGTGCGTGAGAGAGAGACCCAGAAGATCAGGAACTCTAGAAGAATTCAGATTTTTAACATCGAGAGTAAACGATAAAAAAGAAGGGTTTTTACAAAGACTCACGTTAACAATATTGCAGCAGTACGCACACAATCGAAGCGCAGTAAGGATGGCTAGTGTAACTAGCAAGAATACCACGAAAGCAAGAAAAAGAAGTACGCTATTAACTATTAACGTACCTGTCTCTTCCGAAACGAATGAGTACTATAGACTATCTGAGACTACCATCGAATCACGAAAGTCT
+
4<<>?CBBABBB@@@BBBDIIC;;<06@>6;;=<<<8B8<BA;;555::5:34;893889'8289343738:;9;183///////#//(//(/666'//37.793338933,2+22355567779>CCCCGCBBBDCC@BBCB@BAAABBCD?C@CBB@BBBBEAAA?CCCBBB@??<?BB=AABAA;@9:4:A@@@2AA>A999CAAAB<;5;>>>;>=AACDCAC;;;ACC@C@CCC<CCCAABABBDBBBBCCBBBCABBBBBBCBAA>AABBC?CCCGBAA<B;;;
@ATNG8:00648:06830
GATGGTAGTGTGTCTTCTGAGAGTAGTACTCATTCGTTTCGGAAGAGACAGGTACGTTAATAGTTAATAGCGTACCTCTTTTTCTTGCTTTCGTGGTATTCTTGCTAGTTACACTAGCCATCCTTACTGCGCTTCGATTGTGTGCGTACTGCTGCAATATTGTTAACGTGAGTCTTGTAAAACCTTCTTTTTACGTTTACTCTCGTGTTAAAAATCTGAATTCTTCTAGAGTTCCTGATCTTCTGGGATGTGTGCGCAGTGCCTACCATCGAATCACGAAAGTCT
+
ABDC?CBFDCCBCBB?BBBBECCCCCCCCCB@@?@??G=AA?A>ACCCCCDAFDCAA?CBBBBCACAECCBCCBBIDEEIED09;65@@D;ECAA=ABB=BB<AAABCCADCBCCBBB?@@@=@@CAAABB@A=@CDC@CCIFBBBDDEECBDCCC<@;;:;C@C=@ABBBBBCC@CBBCC9C>B>BBCCC0BB;;;0:AAABCCBCC@IFID5CAAAB@B?BCACCCBBCC>@>@BABBC@CCCC>CAAABBBBCCABBBB?BCC>B;;;C@DACCCDB=B;;;
@ATNG8:00601:06858
GATGGTAGCTATACGTATATCTATGTACTCATTCGTTTCGGAAGAGACAGGTACGTTAATAGTTAATAGCGTACTTCTTTTTCTTGCTTTCGTGGTATTCTTGCTAGTTACACTAGCCATCCTTACTGCGCTTCGATTGTGTGCGTACTGCTGCAATATTGTTAACGTGAGTCTTGTAAAACCTTCTTTTTACGTTTACTCTCGTGTTAAAAATCTGAATTCTTCTAGAGTTCCTGATCTTCTGGGTCTCTCTCTGCTACGCACTACCATCAATCACGAAA
+
<>?@@CD>?<<<>6555<<<<>>>;;<;;?>C:CCCG?DD@C@AA000=>;?@=<<>B796?=:>9;;>B:55;>9=====+84-3333(3::<5;::6:<25:@A?>=AAABBBBB?AAB?C?CBBBBB@B;;;:@<A888@@@>>>??@ABBB<A@A=??:=:>?@??@@@@:;7777,74<9?;===,=<777)------699=2;777)79977494..-.69933327*..66:=488::3::885@73------6559;55/58..(-2,,-66,
@ATNG8:00607:06870
GATGGTAGATACTCGCTGATACACCCAGAAGATCAGGAACTCTAGAAGAATTCAGATTTTTAACACGAGAGTAAACGTAAAAAGAAGGTTTTACAAGACTCACGTTAACAATATTGCAGCAGTACGCACACAATCGAAGCGCAGTAAGGATGGCTAGTGTAACTAGCAAGAATACCACGAAAGCAAGAAAAAGAAGTACGCTATTAACTATTAACGTACCTGTCTCTTCCGAAACGAATGAGTACACACTCTCATATGACACTACCATCGAATCACGAAAGTCT
+
/8;;6<;>BC;;;;;;?CBBBBA@@;@CC@CCCCDDAE?BBBBCCF?BB?B=@A;;9DDD3C=@@BB@@@B>?=5=<<;;;;*;;594:99&9;@<>AAACCCCC@D@BB?CBC?BBBCCCDGCCCCEDBBBABCCC@BAAADCDB@D?A:;:;BBDCDDE@BAAA@A???=@CB?BBBBB<??>=@AABB2BC?BBCBBBBBB??<?===1817;@>?<????@?@=A?BBB>B@@=A????BBBBBCCBAABBFCDABACCDE?B???C@BB@AADD=AB89
@ATNG8:00609:06892
GATGGTAGTGCGTGAGAGAGAGACCCAGAAGATCAGGAACTCTAGAAGAATTCAGATTTTTAACACGAGAGTAAACTGTAAAAAGAAGGTTTTACAAGACTCACGTTAACAATATTGCAGCAGTACGCACACAATCGAAGCGCAGTAAGGATGGCTAGTGTAACTAGCAAGAATACCCCGAAAGCAAGAAAAAGAAATACGCTATTAACTATTAACGTACCTGTCTCTTCCGAAACGAATGAGTACACACTCTCATATGACACTACCATCGAATCACGAAAGTCT
+
?@;;05<@AAB@A@>C@CABBCCFC?CBGFICCCCC@C@B?;;<BC?CC@A=@<544;;;);7;<<??AA;:9?9973//888'//(/0666.699,33333:8//(-(--04-.(.779=<<<;;;@=@?@@?CDAB?BACBBBCE?B@BBB@CBBBA:;:=BAABBE?BF>AA@@?6=??477?8:????/>@@;@A@AABAB?B>@<:@@B>AAA@=8=>>=::::>:9::3:>>:>A@@@@???CC@@?ABA@@@ACBBBAA>@CDBB?ADDDDDD<AABB
@ATNG8:00610:06874
GATGGTAGATACTCGCTGATACACCCAGAAGATCAGGAACTCTAGAAGAATTCAGATTTTTAACACGAGAGTAAACGTAAAAAGAAGGTTTTACAAGACTCACGTTAACAATATTGCAGCAGTACGCACACAATCGAAGCGCAGTAAGGATGGCTAGTGTAACTAGCAAGAATACCACGAAAGCAAGAAAAAGAAGTACGCTATTAACTATTAACGTACCTGTCTCTTCCGAAACGAATGAGTACACATCGTCGTGTCGTGCTACCATCGAATCACGAAAGTCT
+
ACCC@CBBDCCBBBDDCCCCCCCCD9ACA?DBCC??>??A@DCCCC?AA>B=BBBABBBB3B?BBBBCCA@A@D;AA;;;;;*:@;A5;;;6;BB>BBBCCCCCB@C@DC@CBB?CCCBCCCCCBCCCBDBC@CE:98;BBBBCBB?B@CCB@BCBBAACC@AAAACC?AA?BBB>BBBCB<AAB?AAAAB2BD?BBABABBBD3638>A@9=:=AAAA?BB@@?BB<?=@CC>CBBABBBCCBBABCBBAAABBBBBBBBBCCC?CBBBB?BBBB??>8????
@ATNG8:00612:06882
GATGGTAGCGCACACATAGATACAGTACTCATTCGTTTCGGAAGAGACAGGTACGTTTAATAGTTAATAGCGTAACTTCTTTTTCTTGCTTTCGTGGTATTCTTGCTAGTTACACTAGCCATCCTTACTGCGCTTCGATTGTGTGCGTACTGCTGCAATATTGTTAACGTGAGTCTTGTAAAACCTTCTTTTTACGTTTACTCTCGTGTTAAAAATCTGAATTCTTCTAGAGTTCCTGATCTTCTGGAGATACACATGATACTCTACCATCGAATCACGAAAGTCT
+
:;@;@A@B@:::555<<<;<6595;5555554.49@C;AA?A?@??C>?C9@>B9::)58<<==?CABBB=<55./;3/////$/0*/77;.9955.5:<8<=2666<>A:?ACDCCCK=;=B?B@BC<;<AAI8;;BB?BBBBBAAABBAAA;;;A>B@@>@A?A<;;;;;:BBB@ABBCC9C@C>@ACCC2B@@@C<B;;;AAAA?A4;:;:(;>>;969;@@=@@@??=@2:4:@@B@@<>:;2;@BBBBDCBBACCBBB@@@@<;9999299:;@@@;ACCD
@ATNG8:00616:06856
GATGGTGGTATCTGTCTACGAGAGCCAGAAGATCAGGAACTCTAGAAGAATTCAGATTTTTAACACGAGAGTAAACGTAAAAAGAAGGTTTTACAAGACTCACGTTAACAATATTGCAGCAGTACGCACACAATCGAAGCGCAGTAAGGATGGCTAGTGTAACTAGCAAGAATACCACGAAAGCAAGAAAAAGAAGTACGCTATTAACTATTAACGTACCTGTCTCTTCCGAAAACGAATGAGTACTACTCTCAGAGACACACCTACCATCGAATCACGAAAGTCT
+
455:5:A=@@?A@=AB@666=C?@F@00/6<?@9969=>@@A=>8954;6<743333333$36;9:888===>>5;:;;;99(99494999+9==8><<<=959@:?=:;4:;;2:@AABBBB;;;;;;:9:.9:@>9C;;>999>:@5;;;29<>/0///68669//(/86///(33377)788/87877'7738<8<89;;;061288?6C;>@?@??A?9:99;6;67899*9??:@BBBB==CB:8=8=?:::333522+222.557994...599829833
@ATNG8:00616:06896
GATGGTAGGACGAGCGTCTGAGAGGTACTCATTCGTTTCGGAAGAGACAGGTACGTTAATAGTTAATAGCGTACTTCTTTTTCTTGCTCTCGTGGTATTCTTGCTAGTTACACTAGCCATCCTTACTGCGCTTCGATTGTGTGCGTACTGCTGCAATATTGTTAACGTGAGTCTTGTAAAACCTTCTTTTTACGTTTACTCTCGTGTTAAAAATCTGAATTCTTCTAGAGTTCCTGATCTTCTGGCGCGTATGTATGTCGCCTAATCGAATCACGAAAGTCT
+
DCCC@CCC@DF;96??CCCDBCCD@BBADD;;5;;;;0;A=A?BEBBBCC@EDDBB?BADDCC@CBCDECCCCCB@CDIII5BCABCDDCDCA@?@ED@CD>A@@CCEFBBBCCCCC>@AC=@?ACDCCBCB@CCCDACCIAAABBBEDBBBCCC@A@@@DD@B?BBDFBCCBA=@;;;;*::?=CCDDD2BBCCC>CCCBBBCBCC5<<;<*<AA;:4:<AB?CCCCBBB?B>BECBBB<;;B?BBAAABBCCDBAABCCAHHGFFBC?ABCCBBB@BCCB
@ATNG8:00622:06854
GATGGTAGACACGTGTGCTCTCTCTGTACTCATTCGTTTTCGGAAGAGACAGGTACGTTAATAGTTAATAGCGTACTTCTTTTTTCTTGCTTTCGTGGTATTCTTGCTAGTTACACTAGCCATCCTTACTGCGCTTCGATTGTGTGCGTACTGCTGCAATATTGTTAACGTGAGTCTTGTAAAACCTTCTTTTTACGTTTACTCTCGTGTTAAAAAATCTGAATTCTTCTAGAGTTCCTGATCTTCTGGAGATATCATCAGCGAGCTACCATCGAATCACGAAAGTCT
+
55<>:=A@@@B;95<<<:977///--5---///)44994&44.45<<<BBBB?BB@=?9?8::AB=A><=BAAA:871777777$796;88818>@A=A??;>B<998D?@;@997=9;;25624>6:7;;>=;<9?>>>;?>==@A@?>>>>@@@@?<@BC:>>=C==888:?>>B<;;;@@5@6:8:@DCD.<<777)6<<:;::9:9/66767$555:=;A5<>;AA>@;8:;A;A>==>>388A8;7699;///===@@@?????<?;:=@9///:66=47<77
@ATNG8:00624:06896
GATGGTAGCTCGCTGATGATATCTCCAGAAGATCAGGAACTCTAGAAGAATTCAGATTTTTAACACGAGAGTAAACGTAAAAAGAAGGTTTTACAAGACTCACGTTAACAATATTGCAGCAGTACGCACACAATCGAAGCGCAGTAAGGATGGCTAGTGTAACTAGCAAGAATACCACGAAAGCTAGAAAAAAGAAGTACGCTATTAACTATTAACGTACCTGTCTCTTCCGAAACGAATGAGTACTATAGACTATCTGAGACTACCATCGAATCACGAAAGTCT
+
BACC?A;=CC@B=@@?CCDCC@AAEACCC?BAB:;;9;?CBCBDDD@BB>@>@AAABABB2B?CCCBB???BCC9@@;;;;;*;B@D@CBB9CEC@@DBCGDEBB?BACB@BBB?BBBB;;;BCCCCBCBBB?CCCE>@@A@@@?A>B@CBB?BBBCBBCBACCCB@@=@D?99:?AAAAA=A@9999:9:9%9727><<:3::==>>>@@@<@?BBB;;:<CAA@@?@B?CBD>B::6:999AAABBCCCBBBBBBAA@@@@???=@????>?BBB@@@;ABDB
@ATNG8:00628:06851
GATGGTAGCATCATGCATATCTCACCAGAAGATCAGGAACTCTAGAAGAATTCAGATTTTTAACACGAGAGTAAACGTAAAAAGAAGGTTTTACAAGACTCACGTTAACAATATTGCAGCAGTACGCACACAATCGAAGCGCAGTAAGGATGGCTAGTGTAACTAGCAAGAATACCACGAAAGCAAGAAAAGAAGTACGCTATTAACTATTAACGTACCTGTCTCTTCCGAAACGAATGAGTACTATGTAGAGCTCTATACTATCGAATCACGAAAGTCT
+
48:>=A@E?;;=A<<=>A;666<<<7;;>:=;;;;;472/////-8388(/)////8==<+=033944/888:;*///////$/4.439<=////7:///9//5;.5.5>8<<=8;;;=>:;;665;<<999855569=<<;;;;<9=:?==8555:::::7987///397(-//(//666.68818898+89,337766///(/4//.727278===9=;::5557;7;==255;6::8889933393333337886667......(28::333(3773
@ATNG8:00629:06859
GATGGTAGGACGAGCGTCTGAGAGGTACTCATTCGTTTTCGGAAGAGACAGGTACGTTAATAGTTAATAGCGTACTTCTTTTTTCTTGCTTTCGTGGTATTCTTGCTAGTTACACTAGCCATCCTTACTGCGCTTCGATTGTGTGCGTACTGCTGCAATATTGTTAACGTGAGTCTTGTAAAACCTTCTTTTTACGTTTTACTCTCGTGTTAAAAAATCTGAATTCTTCTAGAGTTCCTGATCTTCTGGGTCTACGCTCGTCGCGCTACCATCGAATCACGAAAGTCT
+
////)/996<BB=:;:CECBBCDE@BBABB::4;:;:;.;;5;9>>?@<::99BADD;<8:E;;5;49C??AAA@@;9;;;;;%;A=A?AA;@BBCACHFGCB?BB@@@@=ABBBDCGJ@C@@?@@CBBBCCCD?CCBB@CGD@@@CCCEDAAAABC=B998;B@C@CCCCCCCBB@CBBBB9B?B8<;CCC,BB;;;;.<BCCBCBA;;5;;;;;%;==@@AD<BA>AACD@?A<@?BBBBCB?CCIG?BA@DDEDCC@:;:CCAAAC@BBAAA@BBCBCCC>D@AB
@ATNG8:00630:06891
GATGGTAGCGCATATCAGCGCAGCCCAGAAGATCAGGAACTCTAGAAGAATTTCAGATTTTTAACACGAGAGTAAACGTAAAAAGAAGGTTTTACAAGTACTCACGTTAACAATATTGCAGCAGTACGCACACAATCGAAGCGCAGTAAGGATGGCTAGTAGTAACTAGCAAGAATACCACGAAAGCAAGAAAAGAAGTAACGCTATTAACTATTAACGTACCTGTCTCTTCCGAAACGAATGAGTACGATGAGATCTACGTGTGCTACCATCGAATCACGAAAGTCT
+
-8--(--//4445555444455555)5<<499;;55.5.5554444.4;38:455>>CCCC1C@@@?BBB966??>>966?>>+;;7:79::.779)///7799666:>8<<?A;:45=::>BCB=B>CBBBBC@CCCC?BBB;;;AB=B?::/47::://///)/559CC9<B;:9817:000+000:;989.663733,389-,,(,(,,,606,7-//<,//==<:;7:7::<4<;;7<<<<;;;5545=<667///6///89///066358/558898:299::
@ATNG8:00634:06879
GATGGTAGAGTATCATGTGTATCTCCAGAAGATCAGGAACTCTAGAAGAATTCAGATTTTTAACACGAGAGTAAACGTAAAAAGAAGGTTTTACAAGACTCACGTTAACAATATTGCAGCAGTACGCACACAATCGAAGCGCAGTAAGGATGGCTAGTGTAACTAGCAAGAATACCACGAAAGCAAGAAAAAGAAGTACGCTATTAACTATTAACGTACCTGTCTCTTCCGAAACGAATGAGTACTACTCTCAGAGACACACTACCATCGAATCACGAAAGTCT
+
55<<7=BAB@>>BBDBBBBBBB>CD@CCC@@@?A::4:;@@CCCCCABA=@=@@@@@@@?,@9@ABCBBADFID=BB;;;;;$;<8A5555'5<<9@BBABBBBC?B?AB@CCB?BCBBCB@@ABCLCCCCC?AABB>ABAABBBB>C@CDGABAACCCCC?BBCCCC@BB@??@?BBBBB:@><899999(9A>BBBBB@?>B?A;AB??;??A=B;;5;D;;;BB?B@BDG=CBC?CCCBCCCCB@@@BAAA??>?@999BBB@CAA@B?BBCBCCG?A;;;
@ATNG8:00634:06891
GATGGTAGATACTCGCTGATACACCCAGAAGATCAGGAACTCTAGAAGAATTCAGATTTTTAACACGAGAGTAAACGTAAAAAGAAGGTTTTACAAGACTCACGTTAACAATATTGCAGCAGTACGCACACAATCGAAGCGCAGTAAGGATGGCTAGTGTAACTAGCAAGAATACCACGAAAGCAAGAAAAAGAAGTACGCTATTAACTATTAACGTACCTGTCTCTTCCGAAACGAATGAGTACACATCGTCGTGTCGTGCTACCATCGAATCACGAAAGTCT
+
AACC@DCDDBBAABDDCBBBEBBBE>CCB?BBCCBB?B@BBABBCC>???C?BB@??>?>.??BBBCBBB@@AC;A?:;;;;*;B>C=@@@9ADDAFBBCCCCBB?B@CC@CCC?CBBACCCDDCCEBBBBB@DDBB@BBBBBBAB?D?CCC?CCCCCCCC?AACCCC?BB?AAA>ABBBB=BAA=@@@@@2@C?CCAACDCBB==:>@AA<A<AAC@@=@BBABBB?B@BCB?BBB?BCCBABACCDCABBBCAAAAABBBDCC@B???C?CCCC???8?A??
@ATNG8:00635:06879
ATGGTAGTATATCGCGTCGCTATCCAGAAGATCAGGAACTCTAGAAGAATTCAGATTTTTAACATCGAGAGTAAACGTAAAAAGAAGGTTTTACAAGACTCACGTTAACAATATTGCAGCAGTACGCACACAGTCGAAGCGCAGTAAGGATGGCTAGTGTAACTAGCAAGAATACCACGAAAGCAAGAAAAAGAAGTACGCTATTAACTATTAACGTACCTGTCTCTTCCGAAACGAATGAGTACATAGATATACGTATAGCTACCATCGAATCACGAAAGTCT
+
5<<9<AEC;<;==??@@?;;;;;949:<5<@<9:69>9?AA9<:A?BC?B@@@>>=@@@0@<A0//88=<<88858;98888'88383888&333-3;;::99//)/3885:::8;;<<=@@CCCECCBBBBBCC@@=@B@?@C?@=@?BBB@BBCBCCBB?BBBCCC?CD?@@A<??BCD>CAA>ABBBB3BB@CAAABBB@@5:7;=@?<@<==@@@>@CAA::;@EACCD=DBA?BBB@??CBBBCCBBBCCC@@@A>>>@?:>=;;;5;=AAAAA<@A<=
@ATNG8:00636:06871
GATGGTAGCTATACGTATATCTATTACTCATTCGTTTCGGAAGAGACAGGTACGTTAATAGTTAATAGCGTACTTCTTTTTCTTGCTTTCGTGGTATTCTTGCTAGTTACACTAGCCATCCTTACTGCGCTTCGATTGTGTGCGTACTGCTGCAATATTGTTAACGTGAGTCTTGTAAAACCTTCTTTTCACGTTTACTCTCGTGTTAAAAATCTGAATTCTTCTAGAGTTCCTGATCTTCTGGCTCTCGTAGACAGATACTACCATCGAATCACGAAAGTCT
+
:;CC@DAAACBBBCDCCBCCCCCC?CDDCCC@CCCD>CC?B@BCBBDFF@BBBCC@C@CBCC@C@BBBCCCECC@ABCCC3AA>ABBC<BBCB@BCC?@@=@ABBBDABBAACCCC=ABB@B>AABBAAAA=@A??;?@@@>==@@@BA@@>=>;>??<>A=A<??@>=<?;:7<8888(81818@DD6???@@@5<;;;==?>>=5;;;;.9>>?C:>:>A=A@@@@8858=BBB??@;>>>:>>?@?@@AAAAAABA>>>@@=@@=8808<<=<==8=B==
@ATNG8:00643:06867
GATGGTAGTGATACAGATCAGACACCAGAAGATCAGGAACTCTAGAAGAATTCAGATTTTTAACACGAGAGTAAACGTAAAAAGAAGGTTTTACAAGACTCACGTTAACAATATTGCAGCAGTACGCACACAATCGAAGCGCAGTAAGGATGGCTAGTGTAACTAGCAAGAATACCACGAAAGCAAGAAAAAGAAGTACGCTATTAACTATTAACGTACCTGTCTCTTCCGAAACGAATGAGTACTGCGTCTCACTCTCGCCTACCATCGAATCACGAAAGTCT
+
@?@B<=<>>BBBCCDCDBBBCBCCKACCB@BFCCCC@C?BACACCC@BB?B?CCBDAAAA/B@CC::9AAAABC=AB@@@@@0@A>B@EDC;CDE@DBBCCCCBB?B@BDAGCC@CBCBBBCBBDFDDCCBB@BDBC?BBBBBBBC>B>BBB@BDDGCCBB>@@BBCC?BB?ABB399@@@;@>?=?BKHD2BB?B?@?CBBBB>A=A>>=5;5;=BAA=@A@@@??=A>AED>BDC>AABBBCCBAAABBBBBCBB@@@DGCBB?BBBDBACD?@ABB=C;;;
@ATNG8:00643:06896
GATGGTAGCTCGCTGATGATATCTCCAGAAGATCAGGAACTCTAGAAGAATTCAGATTTTTAACACGAGAGTAAACGTAAAAAGAAGGTTTTACAAGACTCACGTTAACAATATTGCAGCAGTACGCACACAATCGAAGCGCAGTAAGGATGGCTAGTGTAACTAGCAAGAATACCACGAAAGCAAGAAAAAGAAGTACGCTATTAACTATTAACGTACCTGTCTCTTCCGAAACGAATGAGTACGAGAGAGCACACGTGTCTACCATCGAATCACGAAAGTCT
+
==CC@CCBBCCCCBCCCCCCCBBCDACCC@CCCGCF?@?ACCCBCC@CC@C@CCA99889.:?BCBBBBBBBCE>BA;;;;;*;B?C=@@@9ACCAECCCCCCDC@C?BB>BBE@CBBBBDDDCBBCCBBBC@DC@@<AAAA?AAB=@<B:::;ECCCCCC@CAAABB?CC@BBB9::EFD=AAA?BCCCC3CC@A???BCBBA:>7;;AA:=:=?AAA@CCCCEBC@B?BDG>CBA>ABABDCCCBBAABBBBBBBBABABBBE?B;<;;<@=AAA@@9@:::
@ATNG8:00647:06879
GATGGTAGTGCGTGAGAGAGATGACCCAGAAGATCAGGAACTCTAGAAGAATTCAGATTTTTAACACGAGAGTAAACGTAAAAGAAGGTTTTACAGACTCACGTTTAACAATATTGCAGCAGTACGCACACAATCGAAGCGCAGTAAGGATGGCTAGTGTAACTAGCAAGAATACCACGAAAGCAAGAAAAAAGAAGTACGCTATTAACTATTAACGATACCTGTCTCTTCCGAAAACGATGAGTACACACTCTCATATGACACTACATCGAATCACGAAAGTCT
+
55;<9><<<==?<<997------555,79:6;;;>BA?A>@ABCA@@=000/6999?>???.;085=555==B==37;4444&4;./)/;;+:///:<9;:9555)55:<;BAC266<:>=@>@???A;;9949?=C:???@?B;?<A>ABD@CDDBBCCD?;:::::<@@;?<7,33333(3883333333#3939888888::>B78899595:////.(.667...042----&....399:55566222522276::<8833344===8===;==@6==>;
@ATNG8:00649:06895
GATGGTAGGCGAGAGTGAGACGCAGTACTCATTCGTTTCGGAAGAGACAGGTACGTTAATAGTTAATAGCGTACTTCTTTTTCTTGCTTTCGTGGTATTCTTGCTAGTTACACTAGCCATCCTTACTGCGCTTCGATTGTGTGCGTACTGCTGCAATATTGTTAACGTGAGTCTTGTAAAACCTTCTTTTTACGTTTACTCTCGTGTTAAAAATCTGAATTCTTCTAGAGTTCCTGATCTTCTGGATACACTCATGTGCACCTACCATCGAATCACGAAAGTCT
+
//9:6:A@<ABAA@CCCCCB;66;;>CCBCBA<@@>@8@B?B?CCBBBCC?CCC??>@@CCCD?C@CCAAABBDD@BBBBB2AC?AAAC>BCCD<>?B@BB>==>BBB?BBBBCCBB?BBC?C?ABA>;<;?=A>==9>=>?AAA?@@>>A;<;@:9::<??<@<@@?@AADAA:>>BBB5B<@<?????/?@>??9??AAAAA>?>:?BAB/C==>A=D;?>;AAAA>>><A<AADD<;7=@><@@@===@AA=<<?>DD;??@:><<=A=??>>>@>5=?=<
@ATNG8:00601:06917
GATGGTAGACACGTGTGCTCTCTCGTACTCATTCGTTTCGGAAGAGACAGGTACGTTAATAGTTAATAGCGTACTTCTTTTTCTTAGCTTCGTGTATTCTTGCTAGTTACACTAGCCATCCTTACTGCGCTTCGATTGTGTGCGTACTGCTGCAATATTGTTAACGTGAAGTCTTGTAAAACCTTCTTTTTACGTTTACTCTCGTGTTAAAAATCTGAATTCTTCTAGAGTTCCTGATCTTCTTGGATGTGTGCGCAGTGCCTACCATCGAATCACGAAAGTCT
+
55<<9>>=;;;;:555==55665559555:55.555>2::16155<=<;;7;B666;<7;;8717+00///;<34059===+993////(/868873-7<13773336::>BDBAA59:@3808992222.(.777(..3322288933...792778/55,2+.77..(...3.37777*5.5055555'56555-588988598807866$25557395994888895505555577857806)---,7,-/79==AA=7;661///77589<<888(7;<>
@ATNG8:00611:06925
GATGGTTGAGTACAGTGTAGTAGACCAGAAGATCAGGAACTCTAGAAGAATTCAGATTTTTAACACGAGAGTAAACGTAAAAAGAAGGTTTTACAAGACTCACGTTAACAATATTGCAGCAGTACGCACACAATCGAAGCGCAGTAAGGATGGCTAGTGTAACTAGCAAGAATACCACGAAAGCAAGAAAAAGAAGTACGCTATTAACTATTAACGTACCTGTCTCTTCCGAAACGAATGAGTACGTGTGACGTACGTGAGCTACCATCGAATCACGAAAGTCT
+
;;??;=;@BBBCCCCCCCCBBBCCC@CBB@BCCCCC@B@BBBBBBB@AA=A?CDBABBBB3B?CBBBBBBCBBB<BCAAAAA2BB=A5<;<6<CCAGCCBDECBB>B@CF@B@A>ACCABBFGCCCBCCCCD?BBCC?CAAABBBC>B?BCC?CCCCCCAA>ACBBBB?BF@BBB???89923::>BBCCC2AA?BBCCD???A<A<AAAB=B<AAC@?=?B@@ACB@B@BBB=BBD?BBBBBBEBCCBBBBBBAAAAAAABBAA?B999B@CBB?AA@:@@@@
@ATNG8:00613:06904
GATGGTAGCGCACACATAGATACAGTACTCATTCGTTTCGGAAGAGACAGGTACGTTAATAGTTAATAGCGTACTTCTTTTTCTTGCTTTCGTGGTATTCTTGCTAGTTACACTAGCCATCCTTACTGCGCTTCGATTGTGTGCGTACTGCTGCAATATTGTTAACGTGAGTCTTGTAAAACCTTCTTTTTACGTTTACTCTCGTGTTAAAAATCTGAATTCTTCTAGAGTTCCTGATCTTCTGGACAGAGTGTGCAGATACTAATCGAATCACGAAAGTCT
+
CBCC@BBCBBBB9;;CCEDCCBBCCECCCCBB@BBAB>BC@C@DDBBBCC?CCDCC@B?BCCC@D@BCBE::;CC@CCCCD5BB=@@BC=BCAB=A;;5<A5;;;CBD@CCDBDBCB@CDD@C@CCCCCCBCADDBC@CCBAAAA@@DDCCCCBB>BBA?BC?B@CCCCBBBCC>B;;;;.;@C>BBBBB0BCBBB=CBDCCCCCCB?BHIH5CBBDE@C@CC@BBCBCBB@BABBBDBB?AAA@CCCCCCCCCCCBCCDBBBC@CCBB?BBA@@BA<????
@ATNG8:00614:06916
GATGGTAGACATATCGTACTCTCTGTACTCATTCGTTTCGGAAGAGACAGGTACGTTAATAGTTAATAGCGTACTTCTTTTTCTTGCTTTCGTGGTATTCTTGCTAGTTACACTAGCCATCCTTACTGCGCTTCGATTGTGTGCGTACTGCTGCAATATTGTTAACGTGAGTCTTGTAAAACCTTCTTTTTACGTTTACTCTCGTGTTAAAAATCTGAATTCTTCTAGAGTTCCTGATCTTCTGGATATGAGTGACTCGTGCTACCATCGAATCACGAAAGTCT
+
//;;6<@DF@@ACDECCDDDCCCCCCCBBAAB9BBCC>CG@C>@?@?@?A?@@ABA==3449;7;6:9<:8344<7=====+=<68878188;;6;;B7BD>=><B9:49BBABB@?9>=?<?<AA???AAB=B;;;5:==>>>>==AAA;:;:A7;:@<>><><>>=@AAA@@997777*74=497;<;,:9666)///..59<<=9====*95555054<==@@@@@>>:<8;:///9388@<A@?@?:;:A;:;AA>?>;;;<?>>>?;?A;;;?A5====
@ATNG8:00614:06921
GATGGTAGATACTCGCTGATACACCCAGAAGATCAGGAACTCTAGAAGAATTCAGATTTTTAACACGAGAGTAAACGTAAAAAGAAGGTTTTACAAGACTCACTTTAACAATATTGCAGCAGTACGCACACAATCGAAGCGCAGTAAGGATGGCTAGTGTAACTAGCAAGAATACCACGAAAGCAAGAAAAAGAAGTACGCTATTAACTATTAACGTACCTGTCTCTTCCGAAACGAATGAGTACACATCGTCGTGTCGTGCATCGAATCACGAAAGTCT
+
CC5666>>B;<<=;;;@@@AAEDED>;9<>AA@A@@=@?BBBAAAA>AC?A=@@=;889=.>=B@@@BBCBBBH<@A@@@AA1@C?D2;;;.:::499555<<<<6<:>B8BB@;?@AAABCCCBCCDCCBF9;:BB=@@BB;;<A?A?::;;@@A@@@AA=@?AACC:;;>A?A=@998<5;<>9=?AAB3@@=?>>>B<>>B?B?BDBB?B?BBBBB?BBBBBBB?@=AAA9@CG@;<<AA@@@@?@@@BB;99@ABBDDBBBAA?BCCCCDD>;::B
@ATNG8:00614:06924
GATGGTAGTACATGATAGACGACACCAGAAGATCAGGAACTCTAGAAGAATTCAGATTTTTAACACGAGAGTAAACGTAAAAAGAAGGTTTTACAAGACTCACGTTAACAATATTGCAGCAGTACGCACACAATCGAAGCGCAGTAAGGATGGCTAGTGTAACTAGCAAGAATACCACGAAAGCAAGAAAAAGAAGTACGCTTTAACTATTAACGTACCTGTCTCTTCCGAAACGAATGAATACGATGAGAGAGCTCTCTCTACCATCGAATCACGAAAGTCT
+
@:?;9><B@?@@;;:::<<A;:;AA4:6626>>?A@?B>BCCBBAB>;:7;>A@B;;;;;.;?IBBCCBBCCCC;A@;<<<<*;C>B5;::4:BD@BAABCBBCBACAELABBC@BBBBBBCECA@@BBB@A=ACBB?CBBBCBBCAD@CAA?BBAACCBC@DD@AAC@CC>AAB=??@@@9@??;===??.???@AA@@@@@;A=@BBB?FAECBBA=@@:99@A>=:==<78AA>BBB>BB>=>?;;;?>:;::::>>>A@@<>?>;;5;===;;;1;;:=
@ATNG8:00619:06900
GATGGTAGACATATCGTACTCTCTGTACTCATTCGTTTCGGAAGAGACAGGTACGTTAATAGTTAATAGCGTACTTCTTTTTCTTGCTTTCGTGGTATTCTTGCTAGTTACACTAGCCATCCTTACTGCGCTTCGATTGTGTGCGTACTGCTGCAATATTGTTAACGTGAGTCTTGTAAAACCTTCTTTTTACGTTTACTCTCGTGTTAAAAATCTGAATTCTTCTAGAGTTCCTGATCTTTCTGGGTGCGCTACAGTCTCTCTACCATCGAATCACGAAAGTCT
+
:?DF?BACDCCBBBBBBCCBDDBCCCBCC;;;9@;;;04=:?7@@@BBBA>@BBBF?B?BBBB?C?CBCCBBB79/37777'7=6@A@B9A::7;@???AA=AAABAA=A???BBAA=A>>:>=AAA>=>??<??@@;@@@?>>>AAA@@>==<=:===98818;>>===BABB<?????2=8<788888(8:<==6=A===?<://*/;<:,9;>>@<@<@D=DBAC;;;:=:<=<>666-7===8;;;>AAAAA===>>BA===7=///;06-//8;;1;<<?
@ATNG8:00621:06916
GATGGTAGCACGACACGACGATTGTACTCATTCGTTTCGGAAGAGACAGGTACGTTAATAGTTAATAGCGTACTTCTTTTTCTTGCTTTCGTGGTATTCTTGCTAGTTACACTAGCCATCCTTACTGCGCTTCGATTGTGTGCGTACTGCTGCAATATTGTTAACGTGAGTCTTGTAAAACCTTCTTTTTACGTTTACTCTCGTGTTAAAAATCTGAATTCTTCTAGAGTTCCTGATCTTCTGGAGATATCATCAGCGAGCTACCATCGAATCACGAAAGTCT
+
//::6:<<>CBB=CBABCB9668=@@ABA@@=@@AA<ACAGGCCBBCCD@CCCCC@C?BBCC@D@BBBDBBBBC@AAAA@.>>;::77*3?@B7;9B?BD????DAA=@?BBCBAA?CCD?B?BBBBAAAC?CAAD;@@AAAA<<=@@A>:::>;<<==>><>=???@AABBB=A8888)84;5;?CBB/@@???188>>@AAA<<3:;;;+;>??B=A<AA<A@@@???;@<AB@A;:7:AD<>==DAA???AAA@A>>>@??:==>@@<@DAAAAA9@@@>
@ATNG8:00622:06907
GATGGTAGTATAGAGCTCTACATAGTACTCATTCGTTTCGGAAGAGACAGGTACGTTAATAGTTAATAGCGTACTTCTTTTTCTTGCTTTCGTGGTATTCTTGCTAGTTACACTAGCCATCCTTACTGCGCTTCGATTGTGTGCGTACTGCTGCAATATTGTTAACGTGAGTCTTGTAAAACCTTCTTTTTACGTTTACTCTCGTGTTAAAAATCTGAATTCTTCTAGAGTTCCTGATCTTCTGGGCTGCGCTGATATGCGCTACCATCTAATCACGAAAGTCT
+
CBBB?CCCCCBBBCCCCDCCCCDCCCCBBB;;:;CBD?BB?B?CCCCBBA?BCCBD?C?BBAB>B?BBBBBBCCC@ABBBA2@A<A??@=ACBB???B?CC:==>CBB?BBBCBBBB>>>@<A<@@@@@>>><AAAD;???@>>A@?@@@A>>>@;@AA;AA;A7??C>>>ACD=???@@5@<>977666(8;;;;0666///=9:><@@A@/@AABB=A=@@<=<=@;;;<@<@@BBAA:99>>6>///>===@AAAAAA@@?@<>=>===A@:;;@@8@>>>
@ATNG8:00626:06923
GATGGTAGATATATGCACGCTCTACCAGAAGATCAGGAACTCTAGAAGAATTCAGATTTTTAACACGAGAGTAAACGTAAAAAGAAGGTTTTACAAGACTCGCGTTAACAATATTGCAGCAGTACGCACACAATCGAAGCGCAGTAAGGATGGCTAGTGTAACTAGCAAGAATACCACGAAAGCAAGAAAAAGAAGTACGCTATTAATTATTAACGTACCTGTCTCTTCCGAAACGAATGAGTACACATCGTCGTGTCGTGCTACCATCGAATCACGAAAGTCT
+
<>>A?AAAACDCCDBBBBCBCCCB@?A;:6;CAABB@B@CBBCEDE@BC@B?AA@::9:9):@CCBABBDCCCB7><99999*;@>?>===2BC?:@CBBCCICC@CGHH?@@B:;;CBBBCCBCCCCBCCEABBCB@BBBCBAAC@C@CBB@BCDBBACC?BBCDCC@CC?:99????A@8??@>ACDDC3BB?B?>@DCBBA?B@D;?><B=AAC;;7:AAAABB?C?AAA<AAA>BBBBBBCBBBAAABCCBBBBBB???BC?BBBBC@BBBBBBB?BBBA
@ATNG8:00628:06932
GATGGTAGTGTGTCTCTGAGAGTAGTACTCATTCGTTTCGGAAGAGACAGGTACGTTAATAGTTAATAGCGTACTTCTTTTTCTTGCTTTCTTGGTATTCTTGCTAGTTACACTAGCCATCCTTACTGCGCTTCGATTGTGTGCGTACTGCTGCAATATTGTTAACGTGAGTCTTGTAAAACCTTCTTTTTACGTTTACTCTCGTGTTAAAAATCTGAATTCTTCTAGAGTTCCTGATCTTCTGGAGATACACATGATACTCTACCATCGAATCACGAAAGTCT
+
55AC?BBBGCBBBDCBCCCBCCCCCCCCCD??:>?==8AB?CACCCBBBC?BBBBB@CACJFC@C?CCCCCCCCC@CCDDD1A@@CCFD?DD@F?CBA=;;4;;@AAB?BBCCDCCC?CBC?B?CBBB===C<@@BB?CCC?@@BBBBCBBACCC@CBB>BD@C@CCBBBBBCC@CCDDD<C@B?;;;;;*;B;;;/;BBBCCCDBB5;;;;*;AABB@B@A@=AAAA@<<7;?BBBCBB?BADACCBBBCCCCBBBDCCBCCEF?B999B=@@@@AEC=CCBB
@ATNG8:00629:06917
GATGGTAGTGTCAGTGCGCGTCGTCCAGAAGATCAGGAACTCTAGAAGAATTCAGATTTTTAACACGAGAGTAAACGTAAAAAGAAGGTTTTACAAGACTCACGTTAACAATATTGCAGCAGTACGCACACAATCGAAGCGCAGTAAGGATGGCTAGTGTAACTAGCAAGAATACCACGAATGCAAGAAAAAGAAGTACGCTATTAACTATTAACGTACCTGTCTCTTCCGAAACGAATGAGTACTGTATCTATGTGTGCGCTACCATCGAATCACGAAAGTCT
+
<<ABAEBBBBBBEFDBBBEBC;::HAFEG@BCCCCC>B>ABBBBBE?BB@C@CCCBBAAA2B?BBCCBBAA@@@9?>@BAAA0;;8;?CCC=CCC@BJGGCBBBC@E@CC@BBB?BCCCCDDCCCCBBBB@@<@A@@>@DFCBBBC>A>A@@>@CECCBCC>AABBBC??><?CC?BBCD?CBBB?BAAAA2@A?B999CCA>@,/,/::<6;6:@BAA?CBAAABB?B?CCD>CCC?BBBBBBCCCBBBBBAAACDBCBCB:99??@>>><?=9::::0999:
@ATNG8:00631:06925
ATGGTAGTAGTACACTATTCATACCAGAAGATCAGGAACTCTAGAAGAATTCAGATTTTTAACATCGAGAGTAAACGTAAAAAAGAAGGTTTTACAAGACTCACGTTAACAATATTGCAGCAGTACGCACACAATCGAAGCGCAGTAAGGATGGCTAGTGTAACTAGCAAGAATACCACGAAAGCAAGAAAAAGAAGTACGCTATTAACTATTAACGTACCTGTCTCTTCCGAAACGAATGAGTACATAGATATACGTATAGCTACCATCGAATCACGAAAGTCT
+
4885:;>AAAB5445555.5<44405::7;<@@AA?D?BCC;;;B>BB>A>AC;;5959$5;::56====?<@>644555555#5<7;.444&4993:><AABB@A>A?BC@AAA?CCCCCCCCDCCCCCCBC@BCBB?BBBBCCCC?B?BBB@BCCCCAAC?BBBCAB?BD??>?=@@???8?AA?BCDDC2CC@BA@ACCAAD7;7;===9=<??CBB?BDBBBAA>A@BGC=CDC?BBBBBBBCAABBBBCBBB>A>>>@BBB<=>>??;>>BBBBB=B?;;
@ATNG8:00633:06901
GATGGTAGCTCTGCTCTGACTCTCGTACTCATTCGTTTCGGAAGAGACAGGTACGTTAATAGTTAATAGCGTACTTCTTTTTCTTGCTTTCGTGGTATTCTTGCTAGTTACACTAGCCATCCTTACTGCGCTTCGATTGTGTGCGTACTGCTGCAATATTGTTAACGTGAGTCTTGTAAAACCTTCTTTTTACGTTTACTCTCGTGTTAAAAATCTGAATTCTTCTAGAGTTCCTGATCTTCTGGGTCTGATCTGTATCACTACCATCGAATCACGAAAGTCT
+
@@CDADCABACDCCCBBBBCCECCCBBBBBBD@DCCC=CC?B?BCCCCDC?BBBBB?C@CCCC@D?BBCCCCDGC@@@@@@0;B=@@@E?CCCC@CBB?BB6;;;CBCADEDEDDCC@CCC@C@CCBBCCBC@CCBB?BAAA@@CCCCBBBCCCC?A@@<@A=C@CCDCCCCCC<A;;;;.;>C>BBCCB,BC;;;0;BBBEDFDA@=@ABA2BBBBB@B@CB@CBCCB;;8;?BBACBC@ACGJIDAAABGCCCCCCDCCBBC@BBCDD=BBCG???7?998
@ATNG8:00635:06930
GATGGTAGATATATGCACGCTCTACCAGAAGATCAGGAACTCTAGAAGAATTCAGATTTTTAACACGAGAGTAAACGTAAAAAGAAGGTTTTACAAGACTCACGTTAACAATATTGCAGCAGTACGCACACAATCGAAGCGCAGTAAGTATGGCTAGTGTAACTAGCAAGAATACCACGAAAGCAAGAAAAAGAAGTACGCTATTAACTATTAACGTACCTGTCTCTTCCGAAACGAATGAGTACGTGTGACGTACGTGAGCTACCATCGAATCACGAAAGTCT
+
>>BB?BBCBBBCBCCDCEBBCDCCC@CCC@BBCCAB@C@CBCACCC@BB?B@BBA====>.>=ABBBBBBCBBB;>>9::::*:C>C?BCC;CDDGDBCBBCCBC@CBBB>ACCACCB@BBBCCCCCCCCCCABCBB?BBBBBBBC@CCC@??@CBBBCBB@AABBBB?BB>BBB?BBBBB=???<??>>>1>A?BAAACBBBC>B>AA@@<A=BABBB@BCBBCDC?C?CCC=CAA?AACCCAAAAACCABABBBBB???BAAA?BAAAC@CCCBBBB>BBBB
@ATNG8:00637:06904
GATGGTAGATACTCGCTGATACACCCAGAAGATCAGGAACTCTAGAAGAATTCAGATTTTTAACACGAGAGTAAACGTAAAAAGAAGGTTTTACAAGACTCACGTTAACAATATTGCAGCAGTACGCACACAATCGAAGCGCAGTAAGGATGGCTAGTGTAACTAGCAAGAATACCACGAAAGCAAGAAAAAAGAAGTACGCTATTAACTATTAACGTACCTGTCTCTTCCGAAACGAATGAGTACATAGATATACGTATAGCTACCATCGAATCACGAAAGTCT
+
66BB:=CCDCCCCCBBBCCCCCCCC>CDD@DBCBBB>B?BCCCCCC@CC?A>AFFBBBBB3B?BBBAAACCCCC>CCDDDCC5@@<A5;;;.;BB?BABBFCCDC@C?BB?ADC@C@@@CCCDBBBCCBBBC@CABB@BCCCDCAA>B@CCC@BBBBCCCE@???BBC?994:?>8<=<<=7;<<9<<<<==&=788>8>==@@?0/,.8;=2<5<ACCD?BCAAABB?C?BBB>BAA=@???BCCDCCBAACCCCC;;;B@@@@A=@>>>A;>=AA::92:?;;
@ATNG8:00637:06911
GATGGTAGCGACACATAGATACAGTACTCATTCGTTTCGGAAGAGACAGGTACGTTAATAGTTAATAGCGTACTTCTTTTTCTTGCTTTCGTGGTATTCTTGCTAGTTACACTAGCCATCCTTACTGCGCTTCGATTGTGTGCGTACTGCTGCAATATTGTTAACGTGAGTCTTGTAAAACCTTCTTTTTACGTTTTACTCTCGTGTTAAAAATCTGAATTCTTCTAGAGTTCCTGATCTTCTGGACGACGCGCACTGACACTACCATCGAATCACGAAAGTCT
+
56@<9>@BBCCCDCCCCCCCC;;<A@@===B:BBCE=BA?B=@@@AAAA<@>A;;4;>BBCCAC@CCCCCABAE@DCEEI5CC?CBCD?ECA>>>00,0=+00@@AA=BCA@@FCC@BBB@C@GECDBBBC@CCBB<BBD:::BCBBBA@@@;;5;@@<@B?B?B@@@@@ABB>B;;;;.;=B>BBBBB,AB;;;;-;?CBCBBBCE>ABBA2AB@@@6:7;A?ABDCCCC>B?BA@@0000@B;BA;<;CBBDD;;<CCCCBBB@B;;<C@CD@ABFF?C;;;
@ATNG8:00639:06909
ATGGTAGAGAGACTGTAGCGCACCCAGAAGATCAGGAACTCTAGAAGAATTCAGATTTTTAACACGAGAGTAAACGTAAAAAGAAGGTTTTACAAGACTCACGTTAACAATATTGCAGCAGTACGCACACAATCGAAGCGCAGTAAGGATGGCTAGTGTAACTAGCAAGAATACCACGAAAGCAAGAAAAAGAAGTACGCTATTAACTATTAACGTACCTGTCTCTTCCGAAACGAATGAGTACGATGAGAGAGCTCTCTCTACCATCGAATCACGAAAGTCT
+
55:9>ABBCAAAACC;@;CCCCED>CCC@BBBAB@=@@A@@BAAA>;;5:9<===<<><,><@@?BA999AAA8?<;;;;;*;C=C=AAB7ABCACCCCCCCCD?B?CD@CBB@CCCBCBBCCCCCCCCCC@CCCC?BA@@@CED@D@BBC@CCBBBDCC?CCBCCC@AA=AAA5::@AA;???;=<=??,=A>AAAADCC??3838<>>1836>B@@?@CBABBC?B?BCC=BAA>ABBBBAA??:::BBB@@A====??>>?:>=>>?=AABBBBA=@?:9
@ATNG8:00640:06906
GATGGTAGTGTGTCTCTGAGAGTAGTACTCATTCGTTTCGGAAGAGACAGGTACGTTAATAGTTAATAGCGTACTTCTTTTTCTTGCTTTCGTGGTATTCTTGCTAGTTACACTAGCCATCCTTACTGCGCTTCGATTGTGTGCGTACTGCTGCAATATTGTTAACGTGAGTCTTGTAAAACCTTCTTTTTACGTTTACTCTCGTGTTAAAATCTGAATTCTTCTAGAGTTCCTGATCTTCTGGCTCTCGTAGACAGATACTACCATCGAATCACGAAAGTCT
+
//:;8;@@@BAA?CCCBCCCHCCBCCCCCCAA?ABBB<BB?B?CCCCBBB?BCCDC?C?CCED?C?CDDCCCCCC@CDDDD1CC@BBCC?BBBB@BBB?BC?AABCCDACCCCDDBB?BCC@D@CEBBCCCB?CDED?BBBBCCCBDDBDCCCBB@BBB@CC@C@CCBBCDDCC@DBBBB;B?C?BBCCC2AC@AA>BFCHCCDCCB?BEF<BBBCC@C@CB@CCBA@:;7;?BCCDCC@BAB>BCCCCCBBCBBBBCBBBCCB?BBBBC?CCCBBCC>CBAA
@ATNG8:00641:06925
GATGGTAGCAGACTTGACAGAGCGCCAGAAGATCAGGAACTCTAGAAGAATTCAGATTTTTAACACGAGAGTAAAACGTAAAAAGAAGGTTTTACAAGACTCACGTTAACAATATTGCAGCAGTACGCACACAATCGAAGCGCAGTAAGGATGGCTAGTGTAACTAGCAAGAATACCACGAAAGCAAGAAAAAGAAGTACGCTATTAACTATTAACGTACCTGTCTCTTCCGAAACGATGAGTACCTCTCAGACGCTCGTCCTACCATCGAATCACGAAAGTCT
+
55<<:>CCCBACCC@CBBBCB@A@C>@@CICBA@A@=B?BEEBBBB@AA?A@CCBBBBBB1B@AAACCAAA9999+:=;4444$4:5<:@@@2>;A=?BBBAA@AA=?<@B?BBL@CDCBBCCCDCCCCBBBDACCAA>ACDBDBAA=A?A@@>ACCDCCCC?CDDBBB?:9499349;333,3996==BBC3AA?AAACCBCBA8;8;ABF<A<ABCCE?AB@@??@@C?BBC=CCCBBBBCCD@AAACBCBBBA=====:=AA=888BB;@?CDCCC=BBAA
@ATNG8:00646:06930
GATGGTAGGCGACATACATACGCGCCAGAAGATCAGGAACTCTAGAAGAATTCAGATTTTTAACACGAGAGTAAACGTAAAAAGAAGGTTTTACAAGACTCACGTTAACAATATTGCAGCAGTACGCACACAATCGAAGCGCAGTAAGGATGGCTAGTGTAACTAGCAAGAATACCACGAAAGCAAGAAAAAGAAGTACGCTATTAACTATTAACGTACCTGTCTCTTCCGAAACGAATGAGTACGATGAGATCTCGTGTGCTACCATCGAATCACGAAAGTCT
+
5<BB@BCC@C@BBBBBDCCCCBBBB?BBC@CBBD<;9;?CBCCBBC?BD@B?BCB>@@@@1@@DEDDDCCCCDC>C@??DCD1DD@D<@@@9ACCAFCCCCDCCC@BACB?BBB@CCCABCDDA@@CDDCCC?CCCC?BAAACCCD@C@BAA>BCCCCCCB?CDDBCB@BB?AAA<?>>>>7?@A?BCDDC2AB?BA@ABBCBB<>;?AAB=A=@AA;;8;A@@@BB@C@CCC>CCC@BBBBBBBBBBDCCCA@=>=CBBBBB>><:A>>><@@ABBAA<A@@@
@ATNG8:00649:06931
GATGGTAGCACGAGTCACTCATATCAGAAGATCAGGAACTCTAGAAGAATTCAGATTTTTAACACGAGAGTAAACGTAAAAAGAAGGTTTTACAAGACTCACGTTAACAATATTGCAGCAGTACGCACACAATCGAAGCGCAGTAAGGATGGCTAGTGTAACTAGCAAGAATACCACGAAAGCAAGAAAAAGAAGTACGCTATTAACTATTAACGTACCTGTCTCTTCCGAAACGAATGAGTACGTGTGCGACGTGTCTCCTACCATCGAATCACGTAAGTCT
+
8:>@7;:>=BB<=@@@>???><<;==>?:;;>@9;4:.9>=>A@B=:94:;?>@9999:.58<@AC@@@@@??8;<AB>CC1B=8;495505@@?CJCDDDFEE@B@@@<@AB<@AC@AAEGDAAAEBBCE?AA;;59=>@ABCB@D@B??<???ABBBB?9:9?=;?9:57;;28==<=5;88177;;;,37/77;7==9=<5:29>>><>;>@CBA?ABBCABB>A=?CD9?AA>AACCEBBAAAA::8@ABABB@>=:>>=:<@@@@;;;:99?<8<>99
@ATNG8:00602:06993
GATGGTAGTATATCGCGTCGCTATCCAGAAGATCAGGAACTCTAGAAGAATTCAGATTTTTAACACGAGAGTAAACGTAAAAAGAAGGTTTTACAAGACTCACGTTAACAATATTGCAGCAGTACGCACACAATCGAAGCGCAGTAAGGATGGCTAGTGTAACTAGCAAGAATACCACGAAAGCAAGAAAAAGAAGTACGCTATTAACTATTAACGTACCTGTCTCTTCCGAAACGAATGAGTACATAGATATACGTATAGCTACCATCGAATCACGAAAGTCT
+
55<<7=BBBDDDBBBCCCDCEDCDH?BAD@CBB;;9;@;?BBAAAC@CC@C>;;;;9CCC1C@BCC<A<<<9::5:=@@BC?+=B>A;DFF;EBB@CCCCCCCCC@C@BB?BDC@ABBCCABBCCBCCCEBB?BBBC@BCCA???>9@=A@@>@ECCCCCA?CBBBBB?>?;?AA;?@CCC@AAA@BCCBB3BC@AA@@DCDAA<A:>>>>1818=AAA>AA???AB?B?BDD=BBD@AAACBBBCCCCCCBBBB?@@@B>>=<><@@??@===ABBCC>C<;;
@ATNG8:00603:06955
GATGGTAGCACGACACGACGATGTGTACTCATTCGTTTCGGAAGAGACAGGTACGTTAATAGTTAATAGCGTACTTCTTTTTCTTGCCTTCGTGGTATTCTTGCTAGTTACACTAGCCATCCTTACTGCGCTTCGATTGTGTGCGTACTGCTGCAATATTGTTAACGTGAGTCTTGTAAAACCTTCTTTTTACGTTTACTCTCGTGTTAAAAATCTGAATTCTTCTAGAGTTCCTGATCTTCTGGGTCTCTCTCTCACGCACTACCATCGAATCACGAAAGTCT
+
//;;6<BACBBBBC@@ACAA@BBBBCCDEBAA>BDED>CC@C@BBBCCCC@CCCCC?B?BBBE@C@CAACBCB<A>ABC=C+AC>AB?C@BCBB@BCC?CC=@?ABAA?BAAABCCC>B@B?B@BB@BB>AB=??>=9<>?<<<>>>>>AC>>>?<?@@<@B=B>:::@@@ACC=>>>@@5@=B=;6666)6:898*//:667<=>==ADDC/>@A??8=8=>;><==///9=167@@=>:=>AB:AA>>>??AA@@@AAA@@@D;?>>>B=>=<<>DD:A===
@ATNG8:00603:06994
GATGGTAGGCGTGTGAGAGTCTGCCCAGAAGATCAGGAACTCTAGAAGAATTCAGATTTTTAACACGAGAGTAAACGTAAAAAGAAGGTTTTACAAGACTCACGTTAACAATATTGCAGCAGTACGCACACAATCGAAGCGCAGTAAGGATGGCTAGTGTAACTAGCAAGAATTCCACGAAAGCAAGAAAAAGAAGTACGCTATTAACTATTAACGTACCTGTCTCTTCCGAAACGAATGAGTACGTGTGCGACGTGTCTCCTAACATCGAATCACGAAAGTCT
+
>CB@?B:@5959?9>@AAAAAB?@>3:=;7=A:;:547279/////)/;5<.44444444$43444888888::(3333333$382829;;+833.399::444<7=5887==A14555579;9::;;9;9<78::<;@@><<?A?1716=@=AB@?@@>>9>@@@@C=?>8=8<8=@ABB>BBA<99999(9?=>?>BB>>AA=B:>=>>:?:878DD:786@@@A<@888906696///@@6::=9/////9;;<AA??<?B37/99//*/786368.8/..
@ATNG8:00608:06997
GATGGTTGAGAGACTGTAGGCACCCAGAAGATCAGGAACTCTAGAAGAATTCAGATTTTTAACACTGAGAGTATACGTAAAAAGAAAGGATTTATCAAGAACTCACGTTAACAATAATTGCAGCAGTACGCACACAAATCGAAGCGCAGTAAGGATGGCTAGTGTAACTAGCAAGAATACCACGAAAGCAAGAAAAAGAAGTACGCTATTAACTATTAACGTACCTGTCTCTTCCGAAACGAATGAGTACAGAGAGTACGATATGTCTACCATCGAATCACGAAAGTCT
+
4:<<.4.49:@@;BCCCCCAC@A@;@A@;9;6<@<7<<@@;>@BA<;<69:???:::::'910=0/0//9777;:;;99444$599094555)////4//)//9:;54.4.44.44.47<=<566?;;;;;<@>>=<3;@00+0<<=@C@?=@ACCC@CBCDBDCB?BBBA@@<00*/@>)09999,7;;587878'78/78<?CCCB@5;39::94949<BBB?BBB@@??;?9:::-9@B=@@>??AAAAA@@ABBAABC::9999AB@BBADD?BAAA<<<5<666
@ATNG8:00609:06992
GATGGTAGCACACGAGATCTCATCGTACTCATTCGTTTCGGAAGAGACAGGTACGTTAATAGTTAATAGCGTACTTCTTTTTCTTGCTTTCGTGGTATTCTTGCTAGTTACACTAGCCATCCTTACTGCGCTTCGATTGTGTGCGTACTGCTGCAATATTGTTAACGTGAGTCTTGTAAAACCTTCTTTTTACGTTTACTCTCGTGTTAAAAATCTGAATTCTTCTAGAGTTCCTGATCTTCTGGTGAGATATGCATGATGCTACCATCGAATCACGAAAGTCT
+
//;;:;@??CCC;;6@@AACCCC=BA<@?:9;:@BBB;BB7;69BA@BCB@BBGBB@BABBBB?C;BBBBCCCCC?DCCCE1A@989DD>DCDD>AAC?CC=??AACG998BBBBCC?BBB?B99:B???BB?A===9<@==>>@@?@@??===>8;;;9>>5;5;=<<<9:7:495555&54:489889+:<==A6;;?@?C:;8635CCC.A;;;>;>9>B;??BAA<>:=:=A===?9=;;5:=<==:;;;;A@AAAA==;:5::;;A<?==>DDF:A;::
@ATNG8:00609:06996
GATGGTAGGACGAGCGTCTGAGAGGTACTCATTCGTTTTCGGAAGAGTCAGGTACGTTAATAGTTAATAGCGTACTTCTTTTTCTTGCTTTCGTGGTATTCTTGCTAGTTACACTAGCCATCCTTACTGCGCTTCGATTGTGTGCGTACTGCTGCAATATTGTTAAACGTGAGTCTTGTAAAACCTTCTTTTTACGTTTTACTCTCGTGTTTAAAAAATCTGAATTCTTCTAGAGTTCCTGATCTTCTGGGCTGCGCTGATATGCGCTACCATCGAATCACGAAAGTCT
+
9;@@9=BB?B<<6=@CCCCCCCCD@<;;BBA@=A;:;:-:=4924;<>??;;>>A;;9:=@A@@;@=@>AACCCBC@BBFFF2?@=965>2>>992999.99.9>7:/0+/7<@==@D:=992929??><:;:059?>;?@???ABBCB@@@A@0.*.880.-(//)/;;;;==><9<<<::&4.4344444$4:4449&9:?@>==?999)5@<<>&?=<:;272//)/;;7;<>8<9=;;<>>:><;;3<::??@@AA::9ABABBCD@BBCCC?B;;::::.::::
@ATNG8:00611:06966
GATGGTATTCTCAGATAGTCTATAGTACTCATTCGTTTCGGAAGAGACAGGTACGTTAATAGTTAATAGCGTACTTCTTTTTCTTGCTTTCGTGGTATTCTTGCTAGTTACACTAGCCATCCTTACTGCGCTTCGATTGTGTGCGTACTGCTGCAATATTGTTAACGTGAGTCTTGTAAAACCTTCTTTTTACGTTTTACTCTCGTGTTAAAAATCTGAATTCTTCTAGAGTTCCTGATCTTCTGGAGATACACATGATACTCTACCATCGAATCACGAAATTCT
+
<<BA:B==<==BCCBCBCBBCBB;<9FDBBAC?BBCD=AB@E@BBFEDCC@BCBBB?C9;9><6<,0/;<9;;>?9=@CDD5=B?BABA9@@;;7;B@:AA000=>>A49:B9;9@A:>??;?;@BBCBCCCACCCB?CCCCDDCCBBBB;;;AB=;<;7:A>@=B996?>>>><99955&57<9>>@?>$555555'59>00/999838888);///7273:=:>>==6590929>>9557;?@=A<;B>C@@@BCBAA@@@?@A=A:99@>==?=;;;0:;AA
@ATNG8:00611:06970
GATGGTAGCATCATGCATATCTCACCAGAAGATCAGGAACTCTAGAAGAATTCAGATTTTTAACACGAGAGTAAACGTAAAAAGAAGGTTTTACAAGACTCACGTTAACAATATTGCAGCATTACGCACACAATCGAAGCGCAGTAAGGATGGCTAGTGTAACTAGCAAGAATACCACGAAAGCAAGAAAAAGAAGTACGCTATTAACTATTAACGTACCTGTCTCTTCCGAAACGAATGAGTACGAGAGTCAGAGCAGAGCTACCATCGAATCACGAAAGTCT
+
//8;6;?@@CCCCDDCCBCCCBCFC@CCC?@BBB:;8;=A@@@AAC@BB?B@???79999':6@>:ABDEEBBB<AABACCC09;443=?A:CCFACDBBCCCCC@CGCC@BCC@GCCCCCC@CBCBBCCCC?BBCC?AACBCBAA?A@CBD@CBBBBCBC@CBBBAD?CC998A@CCCCC<AAC?ABDDD1@?@BB@BBB::5=?=@CBB>A?A898B?BBBBBBB?B????8?CB?BBDB<;:BAB@??AABBBBCCBCBCBC@BBBBB?BBBBBBB=BCBB
@ATNG8:00615:06952
GATGGTAGAGTACAGTGTAGTAGACCAGAAGATCAGGAACTCTAGAAGAATTCAGATTTTTAACACGAGAGTAAACGTAAAAAGAAGGTTTTACAAGACTCACGTTAACAATATTGCAGCAGTGCGCACACAATCGAAGCGCAGTAAGGATGGCTAGTGTAACTAGCAAGAATACCACGAAAGCAAGAAAAAGAAGTACGCTATTAACTATTAACGTACCTGTCTCTTCCGAAACGAATGAGTACGAGATAGCACACGTGTCTACCATCGAATCACGAAAGTCT
+
55BB7AAABBBB?;:6?DCBCCCCC@BCEAECCCBB@B@BBBBBAD?BB?CACB@?????.?>ABBCCBABBBA8>>;;;;;*;C>D=BBB:BCC@CBDBCCDCC@C?CD@CBB@CCCCCCBCCCCCCBBCC@CBAB?BBCCAAAB=A=A@@<@CCCCCAA?ACCBCA?CD?AAB?BDCCF>B>>;99887(7@<A@AABBBBB@?<??AF=A=@?A::5:AAAACD?B?AAA<ABC@BBBCBC???BBBBAAABBBCBCAABAB>A;;;>:>ABBBBD=DAAA
@ATNG8:00620:06953
GATGGTAGTGATACAGATCAGACACCAGAAGATCAGGAACTCTAGAAGAATTCAGATTTTTAACACGAGAGTAAACGTAAAAAGAAGGTTTTACAAGACTCACGTTAACAATATTGCAGCAGTACGCACACAATCGAAGCGCAGTAAGGATGGCTAGTGTAACTAGCAAGAATACCACGAAAGCAAGAAAAAGAAGTACGCTATTAACTATTAACGTACCTGTCTCTTCCGAAACGAATGAGTACGATGAGATCTCGTGTGCTACCATCGAATCACGAAAAGTCT
+
;<>D@DCBBBCCCCCDCCCCDCECG<AAF?BBBB@@>A?BBCBBCC@BB@B@BBABBCBB3C@CA@@BBBBBBB<BBBDDDD3BB?B6;;;6;BCACCCCDCCBA=B<@@?BCB@DCCBBBDBBBDCBBECC@BBBB?B@@?BBBB?C?BBB?BCCBBBCC@DBBCBC@AA=A??9=====8;=;<?@@@@2>?;>CDDCCCCC=@=?BA@=B<AACCC?AAA@ACC?A=AAA;@@D???@BBCCBBACCCCAAACBCC>>>@@@=B@@;;7;=><;;;;.;;::
@ATNG8:00620:06963
GATGGTAGGCGACATACATACGCGCCAGAAGATCAGGAACTCTAGAAGAATTCAGATTTTTAACACGAGAGTAAACGTAAAAAGAAGGTTTTACAAGACTCACGTTAACAATATTGCAGCAGTACGCACACAATCGAAGCGCAGTAAGGATGGCTAGTGTAACTAGCAAGAATACCACGAAAGCAAGAAAAAGAAGTACGCTATTAACTATTAACGTACCTGTCTCTTCCGAAACGAATGAGTACAGAGAGTACGATATGTCTACCATCGAATCACGAAAGTCT
+
8:;:5<5;55=<596>=@@BBA;;;<@@CACFCB@A6:6:@AA@@@=A@=A=@BA;;;;;*;>BBCIC;;;BBC=BBBCCCB2CB8;9;GI<HGFABCBBBCCAA?AADC@DCC>@@AAAABBBBCBBBCCCACCCC@CBBBBBBB=B>BA@<@B@@ABDCAAAACFF?AA@BCD>@@:::/:>>;==???.?B?BBBBBBAAA?C?BBAB?B?BCCBB@BBBBAAA@C?BBC>CBC@BAAABB>>>BCD@@AA???A@AABBBB@CBA:979A?=>=C9>>??
@ATNG8:00626:06950
GATGGTAGGTGCACATGAGTGTATCCAGAAGATCAGGAACTCTAGAAGAATTCAGATTTTTAACACGAGAGTTAACGTAAAAAGAAGGTTTTACAAGACTCACGTTAACAATATTGCAGCAGTACGCACACAATCGAAGCGCAGTAAGGATGGCTAGTGTAACTAGCAAGAATACCACGAAAGCAAGAAAAAGAAGTACGCTATTAACTATTAACGTACCTGTCTCTTCCGAAACGAATGAGTACGATGAGAGAGCTCTCTCTACCATCGAATCACGAAAGTCT
+
<<<C@CAA8<:;9A@@AABFICCCC@CECABBBB;;6;=@@CCCDE?CC?A?@BC<<;<<*;@C@@AECCBB@C?CA;;<;;*;E@E?BAA9ADE@DAAAAABBB=A=AA>AAB@CCCABBBBBBCCCAAAC@ABBC@BBBB@@@C@CABBB@BCCCB@@@@CBCCCD?BB?CBC>@@999+9=>;=????.?A?B???AA@@A595:CBB??<??CBA?BC;;;CB?B@BCC?BBB@BCACBBBB???BBBBB?????AA???B?BBBBB?:89?AA@8@;;;
@ATNG8:00629:06956
GATGGTAGAGTACAGTGTAGTAGACCAGAAGATCAGGAACTCTAGAAGAATTCAGATTTTTAACACGAGAGTAAACGTAAAAAGAAGGTTTTACAAGACTCACGTTAACAATATTGCAGCAGTACGCACACAATCGAAGCGCAGTAAGGATGGCTAGTGTAACTAGCAAGAATACCACGAAAGCAAGAAAAAGAAGTACGCTATTAACTATTAACGTACCTGTCTCTTCCGATACGAATGAGTACTGTATCTATGTGTGCGCTACCATCGAATCACGAAAGTCT
+
:;;A@AAABBBAAAB@@;;6CCEBB?AADGHDCBBB@C@BBCCBBB?CC@C@CAAABBBB3B?BB??@AAACCC=AD;;;;;*;C@E4;;;.;AB>BCCCDCC@@=@?BB?BDE?A@CCCCDDCCBCBBBCC?BB@@=@@AAABBC?C@CBB@BAACBBAA?AAAA@A?>>9=C=488>9=6;;;8=@>@@.@@<@?>?BBB?C<@8::>>4;59;AAA>ABAAAAA?B?AA@@@@@>@BBBBBBCCCCCBBBBB???B??>>>>;>????<?;;;AAA:A>?>
@ATNG8:00630:06998
GATGGTAGTATATCGCGTCGCTATCCAGAAGATCAGGAACTCTAGAAGAATTCAGATTTTTAACACGAGAGTAAACGTAAAAAGAAGGTTTTACAAGACTCACGTTAACAATATTGCAGCAGTACGCACACAATCGAAGCGCAGTAAGGATGGCTAGTGTAACTAGCAAGAATACCACGAAAGCAAGAAAAAGAAGTACGCTATTAACTATTAACGTACCTGTCTCTTCCGAAACGAATGAGTACTGTATCTATGTGTGCGCTACCATCGAATCACGAAAGTCT
+
;<CC@CCDBB@BBDECCCCBCBBBD?BBCACBBB@@?A?CCCBBBC@CC@C@BB@?@@@@0@@CCCCCCBB;;;6;A@AABA2AC?C?CIK=EBB@BBBBCCCBB@C?AA?BCC@CCABBCCCCCCBDCCBC?CDCC?BBAA??>?9?=A@A?CCCCCCCC?BBBBBB?BB>???<??@AA:AAB@BCDCC2BA?BA@BBBB@@<@9>=BE7;8;@BBB@BBBBBBB?B?CCA:ABD?AAAACCCAAAABBB>>=BBAAABBAA=<AABBB=B@::@CA=B9:9
@ATNG8:00631:06959
GATGGTAGCAGACGTGACAGAGCGCCAGAAGATCAGGAACTCTAAGAAGAATTCAGATTTTTAACACGAGAGTAAACGTAAAAAGAAGGTTTTACAAGACTCACGTTAACAATATTGCAGCAGTACGCACACAATCGAAGCGCAGTAAGGATGGCTAGTGTAACTAGCAAGAATACCACGAAAGCAAGAAAAAGAAGTACGCTATTAACTATTAACGTACCTGTCTCTTCCGAAACGAATGAGTACAGAGAGTACGATATGTCTACCATCGAATCACGAAAGTCT
+
//77498<;BBB??666<<;=A>:;.5==;@@B:;;@D@CBA;;5;A;:0+0:000//99:):478:<<;<=389+7794444$4;6;.555&5<<6;AABBB@@B=@<@B=BBBABB@@@BABDCCFCCCDC?B;;;?BBCABACC<A=A;<7:AAAAB<@<?>=A;A:?>?AA:7@;B=?6=<@<@BBAB2??<?A@ABBBDC7;7;>>A=A;88;@@=@D@@@BB?B=?@C9??B?????B???B???BBBBBCCAAA::9?;5;>===388@=:::39=<<
@ATNG8:00631:06995
GATGGTAGTTCATGATAGACGACACCAGAAGATCAGGAACTCTAGAAGAATTCAGATTTTTAACACGAGAGTAAACGTAAAAAGAAGGTTTTACAAGACTCACGTTAACAATATTGCAGCAGTACGCACACAATCGAAGCGCAGTAAGGATGGCTAGTGTAACTAGCAAGAATACCACGAAAGCAAGAAAAAGAAGTACGCTATTAACTATTAACGTACCTGTCTCTTCCGAAACGAATGAGTACGTGTGCGACGTGTCTCCTACCATCGAATCACGAAAGTCT
+
>>CC?CCBB@BCCCBBCBCCA@@CD@CCD@BBCC:::;@CABB;<;?AA>A9;:ABCBCB5BACCCCCAAADDD>DDBCDDD5CC@B@BCC;AAA@BBCBGCCCC@B?BB@CCE@BABBBCCCBAACCDDCC@CCCC@BBBB@@??<A?BCC@CCCCCCCC@BBBBDC@@@>@ED=AA???9???@CCDAD/CD?D?>?ABBCC?C<>>BB>A=@@B;;9;BBBBBC@C@BBC=CCC@CCCCCC@?@@AAABBBBAAAAAA?BBD@BBBBB?BACC@@@;@;;:
@ATNG8:00634:06990
GATGGTAGCGCACACATAGATACAGTACTCATTCGTTTCGGAAGAGACGGGTACGTTAATAGTTAATAGCGTACTTCTTTTTCTTGCTTTCGTGGTATTCTTGCTAGTTACACTAGCCATCCTTACTGCGCTTCGATTGTGTGCGTACTGCTGCAATATTGTTAACGTGAGTCTTGTAAAACCTTCTTTTTACGTTTACTCTCGTGTTAAAAATCTGAATTCTTCTAGAGTTCCTGATCTTCTGGGTGTATCAGCGAGTATCTACCATCGAATCACGAAAGTCT
+
AACC?CB??ACCBBBEDDCCCC;;<AA@;BCC?AAAD?DC@D@CBCCCCE>CCCBB?B7;9A>9>:?BBCCD==B;CCCCC1<B=A>::4:@@C?CBB?BB?AAAB@A<@???ADA@>AAA?B@CBBBBCCD?CBBB?BBCBB>@>>=BA>888>=@@@=@A<A=???AAAAAD=A@@@?2?7;8;EDEF/@>===3;;?BB???@A<ABBC/A??;;7;;@@=>>>A898=A=BBB?>>;>AAD:===A@?????B?>>A>>>@=A@====AAAAAAD;@>>>
@ATNG8:00638:06981
GATGGTAGCTATACGTATATCTATGTACTCATTCGTTTCGGAAGAGACAGGTACGTTAATAGTTAATAGCGTACTTCTTTTTCTTGCTTTCGTGGTATTCTTGCTAGTTACACTAGCCATCCTTACTGCGCTTCGATTGTGTGCGTACTGCTGCAATATTGTTAACGTGAGTCTTGTAAAACCTTCTTTTTACGTTTACTCTCGTGTTAAAAATCTGAATTCTTCTAGAGTTCCTGATCTTCTGGTAGAGCGTGCATATATCTACCATCGAATCACGAAAGTCT
+
@@DE@DAABCABBBCCCCDCCCCCCCCCCCAA?BFCE>CC@D?BBCBBCC@DCCCD@C?BBBD@D@CBCBBCBA?=88999.:A?DCCC>CCBB?BBA;?@<>>?CAA?BBBBBBBB>BBB>B>BBBBB@;;;@@@A9?@@>>>>>AAA@@@>>><>>>=@@;?=@@@>@AAAC=?>>>=2<494::998+:=<>?5===788D@@@;>>=>/>>>>B=B=??;?@??>>==A=CAAAAA6::A=AAA>>><<<?AAA???A@@@<@>>>@=@>>>@@>9@AAA
@ATNG8:00639:06954
GATGGTAGTACATGATAGACGACACCAGAAGATCAGGAACTCTAGAAGAATTCAGATTTTTAACACGAGAGTAAACGTAAAAAGAAGGTTTTACAAGACTCACGTTAACAATATTGCAGCAGTACGCACACAATCGAAGCGCAGTAAGGATGGCTAGTGTAACTAGCAAGAATACCACGAAAGCAAGAAAAAGAAGTACGCTATTAACTATTAACGTACCTGTCTCTTCCGAAACGAATGAGTACAGAGAGTACGATATGTCTACCATCGAATCACGAAAGTCT
+
55<<7<BBDCBBBCBCCCBCBBBCDAEBB@BCDAA<:>?@;;?@@A>@@<@?AA?;;;;;*;>BBBJHHBBABD;BA;;;;;';?>??CBC9CCC?BCCCCCCCC?B@BC@BBD?BCBBABBBBBDCBBCCC@CCIC?BBBBBAAC@F@CCC>BCDCCCBB?CCCCCC=AA?CDD>AABBB=AAA?ABBBC3BC?BBBBBCBCC9979@CA?C?BBFBB@BBBBABB?B@BFE>CCC?BBBCCCCCCCAAACCBABBBB@@?@@?=@B@AA@BA@AA=<5==;:
@ATNG8:00640:06998
GATGGTAGACATATCGTACTCTCTGTACTCATTCGTTTCGGAAGAGACAGGTACGTTAATAGTTAATAGCGTACTTCTTTTTCTTGCTTTCGTGGTATTCTTGCTAGTTACACTAGCCATCCTTACTGCGCTTCGATTGTGTGCGTACTGCTGCAATATTGTTAACGTGAGTCTTGTAAAACCTTCTTTTTACGTTTACTCTCGTGTTAAAAATCTGAATTCTTCTAGAGTTCCTGATCTTCTGGGCAGACTCTCACACGCCTACCTTCGAATCACGAAAGTCT
+
CCBC?BECCBBBBBCCBBCCC:<<CBBBBB<<9000;5<=8;7?CCDDCA?BBBCC?B?BBBC>A8555=====A8:9777'37,3;<=6<BAC?BBB?BC?CBBBBB?BBBBBB@A=AAA;A;??@>>>@@<@@@A588A;;;::8=///;99;6656;>?;?<AAA???@AA=>====/=8=8====<.==<==-89=====<=>5::;;+:A???:?;@D<AAA?>>><@;>>;;;C5;;>>7==<======@?>>>@=@BD7;6;=>5;;@@@@C:A<;;
@ATNG8:00641:06966
GATGGTAGGACGAGCGTCTGAGAGGTACTCATTCGTTTCGGAAGAGACAGGTACGTTAATAGTTAATAGCGTACTTCTTTTTCTTGCTTTCGTGGTATTCTTGCTAGTTACACTAGCCATCCTTACTGCGCTTCGATTGTGTGCGTACTGCTGCAATATTGTTAACGTGAGTCTTGTAAAACCTTCTTTTTACGTTTACTCTCGTGTTAAAAATCTGAATTCTTCTAGAGTTCCTGATCTTCTGGTGTCGTCTATCATGTACTACCATCGAATCACGAAAGTCT
+
55<<7=@@;@<;4448:;:::@@A;?@BBCBC@CCCC?CC@E@CC@@@DC@CCCDD@C@BBBC@C@CCCCCCCCD@CCCEC2AA>@@BD=BCBB?BFGBHF?A@BCCCACCBCCCCD@CBB?B?CCBBBBBC>AACC@DBBBCBCCCDDCBACCC?CCC?CC?B?BCDDBBBCB=B::::.:>B;:;:;;*;B@BB>BBCCCCCAA@?CBBC5CBBBBAB@BCACBBBCBB@B@CCDDDD?BBC@AA@ACCBAAECCBBABCCBB?BBCBB?BBCDBCC?CB:9
@ATNG8:00642:06953
GATGGTAGACATATCGTACTCTCTGTACTCATTCGTTTCGGAAGAGACAGGTACGTTAATAGTTAATAGCGTACTTCTTTTTCTTGCTTTCGTGGTATTCTTGCTAGTTACACTAGCCATCCTTACTGCGCTTCGATTGTGTGCGTACTGCTGCAATATTGTTAACGTGAGTCTTGTAAAACCTTCTTTTTACGTTTACTCTCGTGTTAAAAATCTGAATTCTTCTAGAGTTCCTGATCTTCTGGGCTGCGCTGATATGCGCTACCATCGAATCACGAAAGTCT
+
;?BB9BCBBBBCCBABCCDCCDDFFDCCCBBB@BBAD=BB?B@BBBC@@@?ADCCC=?=AACD@D=@ABDECC9:273333$3=1?BAA6B;;9?AAA?AA=???C??<?BAABB@@<@AA<A=AAAAAA>>:>?AA:==>@@@>>>BA@;;;;>;>BD<AA<A<@@@@??ABA<<6666-6)/+/7777,33999,//::<<<?>>;>ABA/ACA@@<@<@?<?@@@?>><?:>>BBA@;=66606///<=::>>==AAAABAD<>>?AA=@>@AAAA:A>>:
@ATNG8:00642:06976
GATGGGTAGCGAGCCGAGTGTGTATACCAGAAGATCAGGAACTCTTAGAAGAATTCAGATTTTTTAAACAACGAGTAGTAAACGTAAAAAAGAAGGTTTTTACAGACTCACGTTAAACAATATTTGCAGCAGTACGCACACAATCGAAGCGCAGTAAGGATGGCTAGTGTAACTAGCAAGAATAACCACGAAAGCAAGAAAAAAAGAAGTTACGCTATTAACTATTAACGTACCTAGTCTCTTCCGAAACGAATGAGTACGTGTGCGACGTGTCTCCTACCATCGAATCACGAAACGTCT
+
/////(/8::?:55044;;=;?;;<9945555999944045::44.444.39-3-389999999#55)55.5;;566;;;<2;;444949#9;39:;@@@+@>><=<<>9=55.55)4:5:::=2;::5554;<;<<<;;;;9==//)///--8--(/7<:=9666;9:99.449999344.44.35::;;=59896///////"/85/0*0>>;7398<,73;;4:483//7)//////79.404:<2<<<7;:::;==7//6//////689989.3331889:<7889:///(/////
@ATNG8:00643:06974
GATGGTAGCGAGCGAGTGTGTATACCAGAAGATCAGGAACTCTAGAAGAATTCAGATTTTTTAACACGAGAGTTAAACGTAAAAAGAAGGTTTTACAAGACTCACGTTAACAATATTGCAGCAGTACGCACACAATCGAAGCGCAGTAAGGATGGCTTGTAACTAGCAAGAATACCACGAAAGCAAGAAGAAGAAGTACGCTATTAACTATTAACGTACCTGTCTCTTCCGAAACGAATGAGTACGATGAGATCTCGTGTGCTACCATCGAATCACGAAAGTCT
+
45<<9=D@??=6;;BC@ABB;;;CC9=>B899<=<<)/)/79:98?<83-36;;4555555#5.599777>/0)/9/9///777'7;3:5;<<0;;>5;;6:9>:00*/2775:0925:<<A@;:BB:;9AB@@=ACAA?ABCBCCCC?B@CIDAHDACCC?@@ABCCACC=BCC?BACDE>;;9<?;:==:00+0;=;==:AA?C>@@BB?B=@?A@A>AAAAAAB?B=AA@9@@@=AABBBCBBBCB?@???@===A;<;BAA<@@AAB<@@>=<==188A;
@ATNG8:00605:07030
GATGGTAGCGCGACGAGCGTAGACCCAGAAGATCAGGAACTCTAGAAGAATTCAGATTTTTAACACGAGAGTAAACGTAAAAAGAAGGTTTTACAAGACTCACGTTAACAATATTGCAGCAGTACGCACACAATCGAAGCGCAGTAAGGATGGCTAGTGTAACTAGCAAGAATACCACGAAAGCAAGAAAAAGAAGTACGCTATTAACTATTAACGTACCTGTCTCTTCCGAAACGAATGAGTACTGCGTCTCACTCTCGCCTATCGAATCACGAAAGTCT
+
@CBA@BA9555:===>AAACCCCCC=BBB>BBBCBB=@?ACCCCDD?AB?BACBBBBBBB1@=@FCBDCBAAAD>BBCCDCC5@@;=2999*9@@>ACCCBBBBB?C@@A?ACE@BACCDCCCCCBBBBBA@=@B<<7;BB@ACCB?BABBC@CCBCCBCDADAABDC?::99B@;@B???88878;<<<=.?@>BFECBC?==:=8=>=>5;5;=A@@=@@C@ABB@B?BCC>BBB?BBECDCCBAAAAABBAAAFAAAB?BCCCAA>A???BBC=B988
@ATNG8:00607:07029
GATGGTAGTATAGAGCTCTACATAGTACTCATTCGTTTCGGAAGAGACAGGTACGTTAATAGTTAATAGCGTACTTCTTTTTCTTGCTTTCGTGGTATTCTTGCTAGTTACACTAGCCATCCTTACTGCGCTTCGATTGTGTGCGTACTGCTGCAATATTGTTAACGTGAGTCTCGTAAAACCTTCTTTTTACGTTTACTCTCGTGTTAAAAATTTGAATTCTTCTAGAGTTCCTGATCTTCTGGCGCTTTGTCACGTCTGCTACCATCGAATCACGAAAGTCT
+
<<5;8;<<@AB::6;;66;B=BAABCCBCB;;:;DBC?CD@B@BA;<;A@>ABB@=3929<?A?C>AACCCBBBB<??==;)?=4:BCA<@CC@<>?B?BB?AAABBB>B9::??BA=>>>;>;>A@=====8=>>?;===???=>=@AAB>;;;;>==988188=>@>>>>>>>>>>A@6@<><>@AAA/>>>@B:@===B@///838888)990:A;>9@@<@?>?@>@:>:>>BB@@7<//,/<<>>9?=;;;?;;;C@@@@=@BBAA?ACDDCDE=B;;;
@ATNG8:00607:07036
GATGGTAGTGTGTCTCTGAGAGTAGTACTCATTCGTTTCGGAAGAGACAGGTACGTTAATAGTTAATAGCGTACTTCTTTTTTCTGCTTTCGTGGTATTCTTGCTAGTTACACTAGCCATCCTTACTGCGCTTCGATTGTGTGCGTACTGCTGCAATATTTGTTAACGTGAGTCTTGTAAAACCTTCTTTTTACGTTTACTCTCGTGTTAAAAATCTGAATTCTTCTAGAGTTCCTGATCTTCTGGAGATATCATCAGCGAGCTACCATCGTAATCACGAAAGTCT
+
:8=868/44<444:55596666<<=666;;==8=:::4;<7<7:565:A@;@@CCC@CACBBA>B=A?><<95/;2//////#///79;1<<--(---(-8(//<;;;9666;;<<=8=;;;>8B=996=?C=@@@?9??@;99:>>>>@;4494.5444)4;6;75544459995:////&/)/)/7777'79555)5<99;;9955.5555$59;<?<A:?>85/////7272//4<99.445.5;999//////<<<7;9;5/)////775;=9;<>>4<555
@ATNG8:00609:07037
GATGGTAGTGTGTCTCTGAGAGTAGTACTCATTCGTTTCGGAAGAGACAGGTACGTTAATAGTTAATAGCGTACTTCTTTTTCTTGCTTTCGTGGTATTCTTGCTAGTTACACTAGCCATCCTTACTGCGCTTCGATTGTGTGCGTACTGCTGCAATATTGTTAACGTGAGTCTTGTAAAACCTTCTTTTTACGTTTACTCTCGTGTTAAAATCTGAATTCTTCTAGAGTTCCTGATCTTCTGGACGACGCGCACTGACACTACCATCGAATCACGAAAGTCT
+
--88188AAB?;666<<<<666;<;>=<<=5909<?<<BC?B?ABBCC@>;<@@00,/5;:9;7;?BBAC65555.55555$5>89555)5:994;;;8<?:B<<@::4:?;:9@@@=@@@=@=@@996>??;@B=B?BBB;;;BCEEDCBCDDD@@@A?BC@B@BBBB@BBBB>@9999&94=295999$99@<@4A@>;A;>><<9=<=0;9959.9;:5259@>@BA=A>;;::9>;@BD@DCBBAAAABB@@AC;;:B:;6;@BCC@C@@@CCC=;;;B
@ATNG8:00612:07016
GATGGTAGCGACATACATACGCGCCAGAAGATCAGGAACTCTAGAAGATTCAGATTTTTAACACGAGAGTAAACGTAAAAAGAAGGTTTTACAAGACTCACGTTAACAATATTGCAGCAGTACGCACACAATCGAAGCGCAGTAAGGATGGCTAGTGTAACTAGCAAGAATACCACGAAAGCAAGAAAAAGAAGTACGCTATTAACTATTAACGTACCTGTCTCTTCCGAAACGAATGAGTACGTGTGCGACGTGTCTCCTACCATCTAATCACGAAAGTCT
+
CCDD@B=BB966<AA=BCHIDCBB>BBCACCGCCC@BABCBCCBB?CCE?A@CDDDDD5B@BBBBCAABCJF>D;;;BAA0@@?@@CDD9BCB@CCCCG;;;C=B?BB>BBC@CDAABBFCCBCCBAABHAEFCC@C@AABCCB@C@BBB?BBEECCBC?BBBCDE?BB?BBB<??@@@9?>@>BCDDC2@A>A@BA=BBBC?C>@@CD?C@CAB;;4;?>=>@B?B?CBC;AA>9@AADBBA99:AAAAABBBCCBBB?BBB@CBBBB>AAAAACC>B???
@ATNG8:00615:07014
GATGGTAGCTCGCTGATGATATCTCCAGAAGATCAGGAACTCTAGAAGAATTCAGATTCTTAACACGAGAGTAAACGTAAAAAGAAGGTTTTACAAGACTCACGTTAACAATATTGCAGCAGTACGCACACAATCGAAGCGCAGTAAGGATGGCTAGTGTAACTAGCAAGAATACCACGAAAGCAAGAAAAAGAAGTACGCTATTAACTATTAACGTACCTGTCTCTTCCGAAACGAATGAGTACTATAGACTATCTGAGACTACCATCGAATCACGAAAGTCT
+
>>BB?BCCECBBBCCBCABBCBBBC@CCC@CCCB@@>@@CCBBBCC?CC?C@DCBBC?BB?C?CCBBCCCB??@<ACGCEGE5CC?A=@@@5?BB@BABBAAA@@>A>BB>BBB>BBBBB?@@@@@CCBCCCACCAA=AAAABCCB?CACCB@BCCCCCCC?AAACCC@CC?B@@499<<;5?@@<@A@AA2BEACAAABBC??<?>AACC997:BCBC@BCBAAEC@BABBB>DAA>;;:?BBCBBBBBBBBBBBBCBCBCC;:9:BABB?BBCC@@@;@@;;
@ATNG8:00621:07038
GATGGTAGTGATACAGATCAGACACCAGAAGATCAGGAACTCTAGAAGAATTCAGATTTTTAACATCGAGAGTAAACGTAAAAAGAAGGTTTTACAAGACTCACGTTAACAATATTGCAGCAGTACGCACACAATCGAAGCGCAGTAAGGATGGCTAGTGTAACTAGCAAGAATACCACGAAAGCAAGAAAAAGAAGTACGCTATTAACTATTAACGTACCTGTCTCTTCCGAAACGAATGAGTACAGAGAGTACGATATGTCTACCATCGAATCACGAAAAGTCT
+
//7939<<@@?>>>===<<<@GIHHAFBB?B@>00/6:368800/;6;:6:9998<8889'849933:8337777.3333333$3717,333&38838:87777771747828::8<<89@@@@CCECCCCCC?CDBB@BBBC@@@C=A=A@?=@BDCCBBB?CCDBCB@??>@BB?CBBBB=BAA>BDDDD2BB?BAAACBBBC9979@==1818>A@@=@B@@@@@@C@DDD>CCC=?@AABBBBBBBBBBBCBBBCCBB>==B?BBBB?<A>==8777)8=::
@ATNG8:00623:07003
GATTAGAGAGACTGTAGCGCACCCAGAAGATCAGGAACTCTAGAAGAATTCAGATTTTTAACACGAGAGTAAACGTAAAAAGAAGGTTTTACAAGACTCACGTTAACAATATTGCAGCAGTACGCACACAATCGAAGCGCAGTAAGGATGGCTATTGTAACTAGCAAGAATACCACGAAAGCAAGAAAAAGAAGTACGCTATTAACTATTAACGTACCTGTCTCTTCCGAAACGAATGAGTACGTGTGCGACGTGTCTCCTACCATCGAATCACGAAAGTCT
+
EDD@BBCCBBCCCCCCCDCEBBB=BBD@CCBBCD?B<A@CCCCC?CC@C@BA@?==??.?=CBBACBBBBB@8?<;;;;;*;@;B?BCC<CFJAECCBBBDCC@C@BB>BBC@CBABBCCCBBACBBBBG@CB998;CA@AA@@=AACDD@CCCC@AAA?AACCCC@AA>ACB?BBBBB<@AA?BBBBB3BD@B?>>BBA@@<@677==8<6=>A;:6:@@AABB@C@BBB>BBB?AAACBBBBBBEDBBBB@A@>>==:>AA=D===D=DBBB???8?999
@ATNG8:00623:07023
GATGGTAGCAGACGTGACAGAGCGCCAGAAGATCAGGAACTCTAGAAGAATTCAGATTTTTAACATCGAGAGTAAACGATAAAAAAGAAGGTTTTTACAAAGACTCACGTTTAACAATATTGCAGCAGTACGCACACAATCGAAGCGCAGTAAGGATGGCTAGTGTAACTAGCAAGAATACCACGAAAGCAAGAAAAAGAAGTACGCTATTAACTATTAACGTACCTGTCTCTTCCGAAACGAATGAGTACGATGATATCTCGTGTGCTACCATCGAATCACGAAAGTCT
+
//;;8;@AACBBBB=BBBCCCHCGC?BBB@BCDBBB@D@CCCBBBB?BD?D?CB???@AA2A>BBBBBBB@?@@@7>/-------#--(/(/888'//3;3::87776...'.(...3..).559>EEDCCCCC@@?C@CCBB@@?@@CCAB=B>B@@>@CBBBCBAACCDCBB@AA>ABB;?????8>AB?BCBBB3BB?BBBAACADC=A9?@AC8:8;>BBC@C@@@A@@<??AAA<ACC?B@@?CBBBBB9:9???:9::9985;;94;><<?;?AA@ABB=A@@?
@ATNG8:00629:07017
GATGGTAGCTCACGTACGTCACACGTACTCATTCGTTTCGGAGAGACAGGTACGTTAATAGTTAATAGCGTACTTCTTTTTCTTGCTTTCGTGGTATTCTTGCTAGTTACACTAGCCATCCTTACTGCGCTTCGATTGTGTGCGTACTGCTGCAATATTGTTAACGTGAGTCTTGTAAAACCTTCTTTTTACGTTTACTCTCGTGTTAAAAATCTGAATTCTTCTAGAGTTCCTGATCTTCTGGATAGCGACGCGATATACTACCATCGAATCACGAAAGTCT
+
8:@<?BCCBBBC;;6<<=?BBBBDBECGCBBBABBBC>CCACCCDCCBB@CCCED?B?BCDE@D>@@CCEDDDF?BABBB3CA;?:9929ACC@BBB?A@>@@@AAB=AABBBBBB?BBB?B?BCBBBB??<?@@@<@@@>>>>>@A@@@>==>;=>>:;:5:;??@A@@>>>;>>BBB6B7;5;=>>>/=>;;;3;>===A@>>>=AABA/A>=>>;>=@@;@AAA;;;<B=BD???@=@@A;>>=>=@@???::788>>@@B=?===B=GC;669=6<///
@ATNG8:00629:07039
ATGGTAGGACGGAGCGTCTGAGAGGTACTCATTCGTTTCGGCAAGAGACAGGTACGTTAATAGTTAATAGCGTACTTCTTTTTCTTGCTTCGTGGTATTCTTGCTAGTTACACTAGCCATCCTTACTGCGCTTCGATTGTGTGCGTACTGCTGCAATATTGTTAACGTGAGTCTTGTAAACCTTCTTTTTACGTTTACTCTCGTGTTAAAAATCTGAATTCTTCTAGAGTTTCCTGATCTTCTGGCGCGTATGTATGTCGCCTACCATCGAATCACGAAAAGTCT
+
55<897717//)////4//////8178555<<7=/00*0:*//)/9///5:5:<>>>9;27///)/4999<;555;6;<?>>+5/)///)/7/5.5997;:.6599;;8<<555555.5493956559;5558==<<7<<<5569595;444444.444.5>8;8=555;565<7;555)5.5655555$5555>6<<666<;;;<8==<<+<///:6:4:<.4494444=4<8<<;;::6///49//599995555<<4404/:4///88378955555&5555
@ATNG8:00633:07039
GATGGTAGCGCGACGAGCGTAGACCCAGAAGATCAGGAACTCTAGAAGAATTCAGATTTTTAACACGAGAGTAAACGTAAAAAGAAGGTTTTACAAGACTCACGTTAACAATATTGCAGCAGTACGCACACAATCGAAGCGCAGTAAGGATGGCTAGTGTAACTAGCAAGAATACCACGAAAGCAAGAAAAAGAAGTACGCTATTAACTATTAACGTACCTGTCTCTTCCGAAACGAATGAGTACGTGTGCGACGTGTCTCCTACCATCGAATCACGAAAGTCT
+
56>>;>BCDA?AACCHC@AAC0//=5;<C<>CCB@@?@AEDDBBCDHBC?B?BCBABBBB2B?DBBBCBBB9:959@ACDCD5CD@CACDD<CCCACCGDCCCDC@C@BB?CCD>@@B?@@AIDDCCCBBBC@BBBB<@?A@@@AB?B?BCC@CDDDCCBB?BBCBBB>AB?:9:>??@AA;BBB@BADDF3BB9::99BB@@@=A8=<@@<B=B>B:;7;B?????@C@BBB=BBB@BBBCCBAAABCCCCBBBB@@@>=:=@?=>><;;<??CBBBC=B?>?
@ATNG8:00634:07020
GATGGTAGTATATCGCGTCGCTATCCAGAAGATCAGGAACTCTAGAAGAATTCAGATTTTTAACACGAGAGTAAACGTAAAAAGAAGGTTTTACAAGACTCACGTTAACAATATTGCAGCAGTACGCACACAATCGAAGCGCAGTAAGGATGGCTAGTGTAACTAGCAAGAATACCACGAAAGCAAGAAAAAGAAGTACGCTATTAACTATTAAACGTACCTGTCTCTTCCGAAACGAATGAGTACGAGAGAGCACACGTGTCTACCATCGATTCACGAAAGTCT
+
4888454<::556=<;?;;;<;;;;699=7555<<=8?9>?@AA@D2:90925@>>>>>>+>::55444:444<(4344444$44.5.555&5996;>>>>>@?@:@@CB?BB>:;;:556<<<<<<@999?:>>::45===?<33-4.44:599:::5446:988::04363336<8333(33947;8<8+8=6:::::885616,2299+22'2244:588:445:7:8:9919871666///66:;<<=744:;;====888968///55/58:?>=97006
@ATNG8:00635:07007
GATGGTAGTATATCGCGTCGCTATCCAGAAGATCAGGAACTCTAGAAGAATTCAGATTTTTAACACGAGAGTAAACGTAAAAAGAAGGTTTTACAAGACTCACGTTAACAATATTGCAGCAGTACGCACACAATCGAAGCGCAGTAAGGATGGCTAGTGTAACTAGCAAGAATACCACGAAAGCAAGAAAAAAGAAGTACGCTATTAACTATTAACTTACCTGTCTCTTCCGAAACGAATGAGTACATAGATATACGTATAGCTACCATCGAATCACGAAAGTCT
+
55>>:?C@A@A;AABBAB@BCCCCDFE@@=@@>>@@;A=@BC:;9F@DC@F@A@::9CCC5D?AABBFDCC@@@9@>@@@@<*@@;;7;CC9CCCACABBCEFCC?C@DCAC@@>ABCCCCCCCCCCCCCBB@CCAA;;:CADD??=@?BBB@CCCCCBBA?BBACCC??>8::9;@@???:;<><879898$8;98?8>BBBAA=D:;;??9=9<>8<<8<>:::::5;<>>>9>??<?@@??>@AAAAAA>>===>>>@A@A@A<A:9::5;>>>888-8888
@ATNG8:00636:07022
GATGGTAGAGAGAGCTCTCTCATCGTACTCATTCGTTTCGGAAGAGACAGGTACGTTAATAGTTAATAGCGTACTTCTTTTTCTTGCTTTCGTGGTATTCTTGCTAGTTACACTAGCCATCCTTACTGCGCCTCGATTGTGTGCGTACTGCTGCAATATTGTTAACGTGAGTCTTGTAAAACCTTCTTTTTCGTTTACTCTCGTGTTAAAAATCTGAATTCTTCTAGAGTTCCTGATCTTCTGGATACACTCATGTGCACCTACCATCGAATCACGAAAGTCT
+
//8969?CFCBCBBB;96=AA<ACCCCDDC;;7;CCC?CC@C@CCCBBBB@CCBBB@E@AACC;D9AAAACB===9=====+::547==18?@A=AAA?BB?B::8AA?AAABBCCC@????B@?@@@@??<?AAAA366;;;<<==A???@@8858@?==>:><==>>>>?@B===>@@1=9=:>=DDD/A@@@388>;;:==<>;>@>?/>655=9=;==6==<765=8=9<<999<6<=>59:==;;;>B@@@???>=ABB<A::;A<@::;<<<1::;:
@ATNG8:00638:07038
GATGGTAGCGCATATCAGCGCAGCCCAGAAGATCAGGAACTCTAGAAGAATTCAGATTTTTTAACACGAGAGTAAACGTAAAAAGAAGGTTTTACAAGACTCACGTTAACAATATTGCAGCAGTACGCACACAATCGAAGCGCAGTAAGGATGGCTAGTGTAACTAGCAAGAATACCACGAAAGCAAGAAAAAAGAAGTACGCTATTAACTATTAACGTACCTGTCTCTTCCGAAACGAATGAGTACGTGTGCGACGTGTCTCCTACCATCGAATCACGAAAGTCT
+
////177/09<<:565<><444455)///)///:::)6.5::99:=8<<7<5889444444#5.5:5//77///<5<<<<;;;+;<8<8=>>2??@ABBBCGEE@@>@?AA>A@@<AA;9:??@@@@AAABBB?AB::7:@@?AB:;::@CCC@CCDDBBBB=@@BBBA<;<?CCB=>>BA?8<771888888$8;89>=B<:@=>;><///<3;3;;@9929>949<?:=4<<</7//)/8899;458>==?784ABBAAAA587@=@?BAB<A@B???C9?999
@ATNG8:00647:07002
GATGGTAGGAGACACGTCGCACACGTACTCATTCGTTTCGGAAGAGACAGGTACGTTAATAGTTAATAGCGTACTTCTTTTTCTTGCTTTCTGTGGTATTCTTGCTAGTTACACTAGCCATCCTTACTGCGCTTCGATTGTGTGCGTACTGCTGCAATATTGTTAACGTGAGTCTTGTAAAACCTTCTTTTTACGTTTACTCTCGTGTTAAAAATCTGAATTCTTCTAGGTTCCTGATCTTCTTGGTAATACACACTCGCTCGCTACCATCGAATCACGAAACGTCT
+
<BDD@CCC?BABBBBC@A@DCCCCCCAA@@;;7;BBC=CC?B=;;;BBBA=B@@?@40+0/9939)///88>>AA=ABBBB3CD?:::;5///9939:?6?A>997<78//:6//.9<29>A=A=;;;===;;5;;>A=BB@@?===AA@@><=;;5;:=9==:==::9///;;=595567,79=8<=AAA.66988.8.///.9=7865;;;*5///72825707=<<:>:>:>99977178184781777=777577//.589;@;@AAAA;;;:;---)--7-,
@ATNG8:00647:07018
GATGGTAGCATCATGCATATCTCACCAGAAGATCAGGAACTCTAGAAGAATTCAGATTTTTAACACGAGAGTAAACGTAAAAGAAGGTTTTACAAGACTCACGTTAACAATATTGCAGCAGTACGCACACAATCGAAGCGCAGTAAGGATGGCTAGTGTAACTAGCAAGAATACCACGAAAGCAAGAAAAAGAAGTACGCTATTAACTATTAACGTACCTGTCTCTTCCGAAACGAATGAGTACGATGAGATCTCGTGTGCTACCATCGAATCACGAAAGTCT
+
448839@@@AECCCBCBCCECCCDD=AAD@DCCCBB@C@DDBBBCC?CD@B>???89999)9=CBBACB??89929AABBB;BC@B5:;;.;CC@EBBBEJECC@C?@@=@BB@CCBCCCBBCCDDDBBBB@DDCD?BBBBBBBC;?;@??<?CBBBCCC?CCABAB?BB???><>>DDD>A@?:88888(9D<A>??CCBAA>B?BC@A<?<?AB@@=@AAAABC@C@???<?CC@BBBBBBBBBBBBBBBAAABCB==>@==:>@@??:>>B@BCC<C@??
@ATNG8:00648:07019
GATGGTAGGAGACACGTCGCACACGTACTCATTCGTTTCGGAAGAGACAGGTACGTTAATAGTTAATAGCGTACTTCTTTTTCTTGCTTTCGTGGTATTCTTGCTAGTTACACTAGCCATCCTTACTGCGCTTCGATTGTGTGCGTACTCTGCAATATTGTTAACGTGAGTCTTGTAAAACCTTCTTTTTACGTTTACTCTCGTGTTAAAAATCTGAATTCTTCTAGAGTTCCTGATCTTCTGGGTGCGCTACAGTCTCTCTACCATCGAATCACGAAAGTCT
+
9:BC9<AC@CBBBCCCC9:9DDCCBBBBCC@@?@CCC?CCBC@CCCDCBB?CCCBB?A>ABBB@B@BCCCCCBBB9BBAB<1BD?BBBB=ACBB@BBA?BB=??ADCC?BA@@CCCC?AAB?C?CB@BB=>==A>??=AAAA@@>>>AAA===>;;;<>BA<A<?AAAAAA@@<@<<<<2<:?;??BAB/@@>>>7>=AAA@@@;:7;BBB/A???B<A<AA;@@BB;;;<@;=>>@@A9@799199:=>FA===AA>==DABB:>::9>9>9::9::3:@@A
@ATNG8:00657:06433
GATGGTAGCTCACGTACGTCACACGTACTCATTCGTTTCGGAAGAGACAGGTACGTTAATAGTTAATAGCGTACTTCTTTTTCTTGCTTTCGTGGTATTCTTGCTAGTTACACTAGCCATCCTTACTGCGCTTCGATTGTGTGCGTACTGCTGCAATATTGTTAACGTGAGTCTTGTAAAACCTTCTTTTTACGTTTAACTCTCGTGTTAAAAATCTGAATTCTTCTAGAGTTCCTGATCTTCTGGAGATACACTTGATACTCTACCATCGAATCACGAAAGTCT
+
CC@?>?>CDCBB;;595599<;BCBCDBBBBB>BDEF>DD?B?ABBBCBB@BBBBA?A<@@BB?B>BABBBB?@@>BACDE199?;:::5?<<B>BB?:A<0..8:..,-8<<ABBB?BBC?C?B??::888;>>AD===>@@?>>>B@??>>>>:;;;6;A<B=@@>>>>?AA7;;AAA2?<?8;;BBB/>>>AD-818;;:<==<<46666)6///;5838>49///8884>;=;;A>>9;=A<?@?@AB?;;7;==???BB??<?;;;?;;;;>>>>7>;;:
@ATNG8:00660:06443
GATGGTAGTGTGTCTCTGAGAGTAGTACTCATTCGTTTCGGAAGAGACAGGTACGTTAATAGTCAATAGCGTACTTCTTTTTCTTGCTTTCGTGGTATTCTTGCTAGTTACACTAGCCATCCTTACTGCGCTTCGATTGTGTGCGTACTGCTGCAATATTGTTAACGTGAGTCTTGTAAAACCTTCTTTTTACGTTTACTCTCGTGTTAAAAATCTGAATTCTTCTAGAGTTCCTGATCTTCTGGAGATATCATCAGCGAGCTACCATCGAATCACGAAAGTCT
+
8<5669==A@;95<<9@A<@BBBBBBJCCCDC@CBBB=BB>A>ACBBCBC@CBBBDAC@BBDBBB?BBBBBBB@A;;;;;:*:B>ABCC>CDBB>BBC>BB;;;CCCE@DCCBBBBC?CCC@C?CBAACDCC?BBCC?BCCCCCCCCCCBB999CABBA=BB@C?BBBB@@@CC@CDDDD<D@C?BACCC0A@:;;/;AABBCBDBB5;;;;*;AABD@B@BB>AAAABAB>A@BBBBAB>AAC@;;;CCCDCCEBCCCABBCEC@J;;<CADDCBCBB=B@@A
@ATNG8:00652:06464
GATGGTAGCGCACACATAGATACAGTACTCATTCGTTTCGGAAGAGACAGGTACGTTAATAGTTAATAGCGTACTTCTTTTTCTTGCTTTCGTGGTATTCTTGCTAGTTACACTAGCCATCCTTACTGCGCTTCGATTGTGTGCGTACTGCTGCAATATTGTTAACGTGAGTCTTGTAAAACCTTCTTTTTACGTTTACTCTCGTGTTAAAAATCTGAATTCTTCTAGAGTTCCTGATCTTCTGGGTCTCTCTCTCACGCACTACCATCGAATCATGAAAGTCT
+
ABBB?ABCBCCBCBCBCCBCBCCCCCCCCCBA?ADED=BB@B@BEDDECBBCCCBA>B@BBCC@C@CCCCBBBBB@BBEDD5<;8;BBB=BC@A?ABB=BB7;;;BAC@HHHDDBBB@BB@=A@CCCBCD@A>@CCCACBBACCBBBCCBCBBBC?CCB?CB@C?AABCCDCCC@EBBBB7A;A9A@AAB2BBBBE>CCBBCBBBBB@BCBC5CAAAC@C?BB@BBBBBBB@B?BBBBCC@BABD>ICCCBBBCCCBABBABBBB@BBAA@@C::;BCD=BA??
@ATNG8:00654:06463
GATGGTAGGAGACACGTCGCACACGTACTCATTCGTTTCGGAAGAGACAGGTACGTTAATAGTTAATAGCGTACTTCTTTTTCTTAGCTTTTCTGTGGTATTCTTGCTAGTTTACACTAGCCATCCTTACTCGCGACTTCGATTGTGTGCGTACTGCTGCAAATATTGTTAACGTGAGTCTTGTAAAACCTTCTTTTTACGTTTAACTCTCGTGTTAAAATCTGAATTCTTACTAGAGTTCCTGATACTTCTGGTGAGATATGCAGTGCTACCATGAATCAACGAAAAGTCTA
+
:<A=8<=@4;6=@@<=<===BBABB;96==<><CCCC>CC?B?::5<<<<8<=6598A4:44<.405<<:<:::?7<====,:;+//////&//378399:4::68879322'227555::37;;7=68//.-3,,-2(--4727;777:8<<99;;7//..'....362628867555:=558>@?1=8=3::<<</::;>?7>:=87767799;@AA5A=<<?;C9882566675556;6;992228033338-----,555-..55333.587:3657175///&/5532
@ATNG8:00655:06465
GATGGTAGCGCACACATAGATACAGTACTCATTCGTTTCGGAAGAGACAGGTACGTTAATAGTTAATAGCGTACTTCTTCTTCTTGCTTTCGTGGTATTCTTGCTAGTTACACTAGCCATCCTTACTGCGCTTCGATTGTGTGCGTACTGCTGCAATATTGTTAACGTGAGTCTTGTAAAACCTTCTTTTTACGTTTACTCTCGTGTTAAAAACCTGAATTCTTCTAGAGTTCCTGATCTTCTGGTAGAGCGTGCATATATCTACATCGAATCACGAAAGTCT
+
;>>>:C>CC===?@>C=AAACD966@>@>@==:===@8?>:?:?CCCC@D<DBBBC@C@BCBC@C@BBBBBBBBD=@@>@B89:>A;;;0;<?@=@AB?BB?BBBCCF@EFBDBBBC?AABACACCCC;<;B@CCCFACBBBDD<;<BBBA;;;@<@;;5;;<@<@A@@ABBBB@CCBBB:B?A?BBBBC1;;ACC=CCCBBA@A;<499==(9.99;8==BB999@@?@@;?7><:;>>;?@C@CCA>@99:>999?944545<<;<==6::<;;;A6@@BB
@ATNG8:00657:06458
GATGGTAGCTCTGCTCTGACTCTCGTACTCATTCGTTTCGGAAGAGACAGGTACGTTAATAGTTAATAGCGTACTTCTTTTTCTTGCTTTCGTGGTATTCTTGCTAGTTACACTAGCCATCCTTACTGCGCTTCGATTGTGTGCGTACTGCTGCAATATTGTTAACGTGAGTCTTGTAAAACCTTCTTTTTACGTTTACTCTCGTGTTAAAAATCTGATTTCTTCTAGAGTTCCTGATCTTCTGGGTCTACGCTCGTCGCGCTACCATCGAATCACGAAAGTCT
+
56>>;>ABBBCCCBBBCDDCCECDCCCCCCBB@BBBB=BD@D@CBBBCCC@CCCCB?B@BBCB?A>ADCCCCCCB?AA@@?0AA>AADC?CCCC@CCC@CE>A@BCCCACCBBBCCC@CCC?D?CCCC@@@B@ECCC<@@CCBCCCCBBBB@@@B?BBB@BC?B@CDBBBCCBB>BBBBB7C?B?BBBBB0BCAAA>AHGCCCCCCB?BDEE3CBBBBBB<AB<BACDBAA>A@CCCBA@=@BCD>CCBBBBCCB@?@BCCBBBB?BBBBC?CCBBBCC>C999
@ATNG8:00658:06491
GATGGTAGTATCTGCACACTCTGTCCAGAAGATCAGGAACTCTAGAAGAATTCAGATTTTTAACATCAGAGAGTAAACGATAAAAAAGAAGGTTTTTACAAGACTCACGTTAACAATAATTGCAGCAGTACGCACACAATCGAGGCGCAGTAAGGATGGCTAGTGTAACTAGCAAGAATACCACGAAAGCAAGAAAAAGAAATACGCTATTAACTATTAACGTACCTGTCTCTTCCGAAACGAATGAGTACACACTCTCATATGACACTACCATCGAATCACGAAAGTCT
+
//8969@AABBC966==@>C@C?CB?BCCBCCB<;94:40;;///<6;;:;659555===+:6:?://///-/677/6----9999%88+-*/988'6--(-8---857;5:8;;9==5;4999<ABBBABAFCCBBB?BBBB>=@@>;<660:>AABACCB?;:;E=??>>>?;??<:99167>AA:ABC<=<<<<.=>?8777AA>>>:=:====5;5:?ABA?AB@@@AA@A>ABA=BBB@CDBBBBBBBAAABBBBBBBC???CDCC?CCCBC?BBAABBB<A@@@
@ATNG8:00659:06481
GATGGTAGATACTCGCTGATACACCCAGAAGATCAGGAACTCTAGAAGAATTCAGATTTTTAACACGAGAGTAAACGTAAAAAGAAGGTTTTACAAGACTCACGTTAACAATATTGCAGCAGTACGCACACAATCGAAGCGCAGTAAGGATGGCTAGTGTAACTAGCAAGAATACCACGAAAGCAAGAAAAAGAAGTACGCTATTAACTATTAACGTACCTGTCTCTTCCGAAACGAATGAGTACACACTCTCATATGACACTACCATCGAATCACGAAAGTCT
+
44:<8=CDBBCCC;;;;>A;?B@@@89655;;:>;;7;:><<554:54404788443999$7,33399778333(335=>?>+<:.5.555&599=><A<>>??@9B?BC?BBB@CC;;;BCCFCCCDAAAE@C@A@?AAAAA@::3;<@;;69BBCCCCC@AAABBB?BBABBB?BBBBD=@@@?CCCCC3BB>?@BEBA?<=8=389??=D=@@;;;?ABAAABB9?9=?@:@BC?CCCCCAB???BAAABBACBCBCBCB?><>??>C@BBBBCCB<@AAA
@ATNG8:00662:06461
GATGTAGAGAGACTGTAGCGCACCCAGAAGATCAGGAACTCTAGAAGAATTCAGATTTTTAACACGAGAGTAAACGTAAAAAGAAGGTTTTACAAGACTCACGTTAACAATATTGCAGCAGTACGCACACAATCGAAGCGCAGTAAGGATGGCTAGTGTAACTAGCAAGAATACCACGAAAGCAAGAAGAAGAAGTACGCTATTAACTATTAACGTACCTGTCTCTTCCGAAACGAATGAGTACGATGAGATCTCGTGTGCTACCATCGAATCACGAAAGTCT
+
BCCCBBBCCCCBBBBCCCBBBBBD>CCC@CBBBCC@C?BBBACDC@??>A?ABBBACCC1A=ABBBBCBBBBB<BCCCDCD5BB?B?BBB;CGDACCCCCDD@@?@@CC@EBA?ACCBDCCBBCCDDCCBB?BDDD=ABCBAA?A>C@DBA?ACCCCCCC?BAAAAA?CA>CBC<>>@@@:A@@<994:C?BB?BB>>>>BBC@D>AACC?A>@??9:7:A@??BB@C@CCC=CDC?AABBBCBAABBBBBBB::8@@@@@A@@<@A@??;?A>=BCC=B@@@
@ATNG8:00663:06487
TATGGTAGTGTCATATGAGAGTGTGTACTCATTCGTTTCGGAAGAGACAGGTACGTTAATAGTTAATAGCGTACTTCTTTTTCTTGCTTTCGTGGTATTCTTGCTAGTTACACTAGCCATCCTTACTGCGCTTCGATTGTGTGCGTACTGCTGCAATATTGTTAACGTGAGTCTTGTAAAACCTTCTTTTTACGTTTACTCTCGTGTTAAAAATCTGAATTCTTCTAGAGTTCCTGATCTTCTGGACAGAGTGTGCAGATACTACCATCGAATCACGAAAGTCT
+
@ABB@CBBBCEDBBDGCBBCCBBBBCCBBDBC?BBCD?CE@E@BB@A@BC?CBBBB?B?BDCC?C?BBBCBBBBB?BBBBC3BB>AABFDCC@A?ACC=BB8<;BCBD@CCCCCCAA=A@@=A@ACCDCCCFAECCC@CBBBECBBCCBBBBCBB?BBB@BE@E@CBACBBBBA=B;;;;6;=A>CBBBB0??A@A;@AAABBBBBB@CCCC5CAAACACACC@CFEF@AA?@<@@@@@@>ABC@@AAGBABICCCBCBBBB@@@@CDCBB@CCCCBCD>CBAA
@ATNG8:00656:06539
GATGGTAGGAGACACGTCGCACACGTACTCATTCGTTTCGGAAGAGACAGGTACGTTAATAGTTAATAGCGTACTTCTTTTTCTTGCTTTCGTGGTATTCTTGCTAGTTACACTAGCCATCCTTACTGCGCTTCGATTGTGTGCGTACTGCTGCAATATTGTTAACGTGAGTCTTGTAAAAACCTTCTTTTTACGTTTACTCTCGTGTTAAAAATCTGAATTCTTCTAGAGTTCCTGATACTTCTGGTATACACACTCGCTCGCTACCATCGAATCACGAAAGTCT
+
BBAB@BBC@CCCBBBDCCBCBBBBCFCBCCBC?DCCC>CHBFA;;;BBBB?BBA@A=A5;49<8<9>=ABCAB;A=37444)3><=;<;5;===9===8<?43:?BAA?BBCBBB?@<?BB<=9<<<=>;;;=@BBA=AC@@@@@@@@@>??=;;5;<=8=@>D>D@?<;;?=<9;68888(86=4<9999)9:>=A3<5:57;<>@@<====,<///5/55>?9@@@=<<?<?=@;9///;497747///889<888>>>9:9>9726975727;>>;;;3;@BB
@ATNG8:00659:06515
GATGGTAGATTTATGCACGCTCTACCAGAAGATCAGGAACTCTAGAAGAATTCAGATTTTTAACACGATAGTAAACGTAAAAAGAAGGTTTTACAAGACTCACGTTAACAATATTGCAGCAGTACGCACACAATCGAAGCGCAGTAAGGATGGCTAGTGTAACTAGCAAGAATACCACGAAAGCAAGAAAAAAGAAGTACGCTATTAACTATTAACGTACCTGTCTCTTCCGAAACGAATGAGTACTGTATCTATGTGTGCGCTACCATCGAATCACGAAAGTCT
+
>CCC?BBBDCC>CCCCBBBCCCCBCACCC@BBBBBB>B:;;CDFCD@CC?C@BA@99999'9=BCDBBCAA998*7=9;;;;*;B=A?BCC<CJJBDCDDDDDGD?C?CD?BBB?CCCCCCCCAABBCDCGD@DDAA=@@CA@A??<@?BAA?ABBDBBBC>AACCDC?>>899:399@@A;?>?;99::::%:><>A?@AABBA;?8::@?;@;<<@??;?B??@BB?B@BCB>BBB?BCCCCCDCABBCCBBBBBCAB>AAA@@<@@A==8=@==AA@;@:::
@ATNG8:00663:06518
GATGGTAGGAGACACGTCGCACACGTACTCATTCGTTTCGGAAGAGACAGGTACGTTAATAGTTAATAGCGTACTTCTTTTTCTTGCTTTCGTGGTATTCTTGCTAGTTACACTAGCCATCCTTACTGCGCTTCGATTGTGTGCGTACTGCTGCAATATTGTTAACGTGAGTCTTGTAAAACCTTCTTTTTACGTTTACTCTCGTGTTAAAAATCTGAATTCTTCTAGAGTTCCTGATCTTCTGGATATGAGTGACTCGTGCTACCATCGAATCACGAAAGTCTT
+
?@D?@CCC@BBCCBBCB;;;BAABBBBBBCAB?BCCC>CHBCABBBDCBC?BCB;:9;=@@BD@D?AABAADBEB@@@?@?1@B?BBBB=BBBC@CBB?BB>A??ABB?BBBBBCAA?BCC?A<???==>>@=AAA?;>>AAABA?????@?>>><>>=<@@<A;A?AAAAAAA;@@@@@6@=D6<8===,988>>///<<<=@A>>;>BBB/B668A<@<@@<??AADCA=A=@?AAAB:==@<@A@><<?>ADAA9;;@@@9;7;;=>B<AA<869;4;---,
@ATNG8:00651:06553
GATGGTAGCGCACACATAGATACAGTACTCATTCGTTTCGGAAGAGACAGGTACGTTAATAGTTAATAGCGTACTTCTTTTTCTTGCTTTCGTGGTATTCTTGCTAGTTACACTAGCCATCCTTACTGCGCTTCGATTGTGTGCGTACTGCTGCAATATTGTTAACGTGAGTCTTGTAAAACCTTCTTTTTACGTTTACTCTCGTGTTAAAAATCTTAATTCTTCTAGAGTTCCTGATCTTCTGGAGATACACATGATACTCTACCATCGAATCACGAAAGTCT
+
<<@A75555==AABBBBBC??=EC?B==>@@@>;;;C<@@@J@BBBBAAA?AA<>@:B?=CD>8;9;B@@?@@CC@CCECC0:;795<<2;<56155;6;;6665=;=9>A@;==CC@CCD?B@CABBCCAA=@;;;>B;<<BB@@@?AABCCCD@BBB?BC@D@BBBFBBBBC@BBEEF<F?A?ACCCC2BBBBD?DFCCCCCA::4:9:9*:===@=@=@C6::9@5569B9@<@B@?<?@@9>===<@@?;??CCCCBA><:*000//)/>056>B=B999
@ATNG8:00652:06585
GATGTAGCACGAGTCACTCATATCCAGAAGATCAGGAACTCTAGAAGAATTCAGATTTTTAACACGAGAGTAAACGTAAAAAGAAGGTTTTACAAGACTCACGTTAACAATATTGCAGCAGTACGCACACAATCGAAGCGCAGTATGGATGGCTAGTGTAACTAGCAAGAATACCACGAAAGCAAGAAAAAGAAGTACGCTATTAACTATTAACGTACCTGTCTCTTCCGAAAACGAAATGAGTACGTGTGCCGACGTGTCATCCTAACCATCGAATACAC
+
>=BCCBCCBBBBCBBDBBBCBBBB?C@@>@BDD@B?B@CCEDCBB?BD@D@B@B9999:):@BABCCCCDDCD>CBABBBA0AC>B=AAB9AA@ABCBECBB@A?@@CC?BBB>BB@@@BCCFCCCCBB;;;;BBC@CCCCCCCCC@;:00-0@@@@@BB?BBBBBB?BA=??;8<7...(...(.889:,9>5887<9699@2715866464=;AAC?C@@A;B>:<:7788&388;4====B88;68///(/895565.--40--(-27..25122276
@ATNG8:00655:06564
GATGGTAGCGAGCGAGTGTGTATACCAGAAGATCAGGAACTCTAGAAGAATTCAGATTTTTAACACGAGAGTAAACGTAAAAAGAAGGTTTTACAAGACTCACGTTAACAATATTGCAGCAGTACGCACACAATCGAAGCGCAGTAAGGATGGCTAGTGTAACTAGCAAGAATACCACGAAAGCAAGAAAAAAGAAGTTCGCTATTAACTATTAACGTACCTGTCTCTTCCGAAACGAATGAGTACGATGAGATCTCGTGTGCTACCATCGAATCACGAAAGTCT
+
55>>:>CCBBBBABBBBBCCCCC<<99DD?BBBBBC?A=@@:55==8A<48499455999(>:??>BB;@595909544444$4:5:3999+955.5@@@@A?00+08;;5>0506><;?CCCBBBA@@ABB?CIBB?BCCCCEBC?C@CCA?BBBBCBBC@CCCCCC?CC?AAA?BAA@A777=8778788$8;838/786;99*/+/9=96<7<<<<>8>9=>?@=9<<BBB=BBB?888@@@???@@>>>A>>>?>>;;;@@B<???AA;@@A???A:A??>
@ATNG8:00655:06574
GATGGTAGGCGACATACATACGCGCCAGAAGATCAGGAACTCTAGAAGAATTCAGATTTTTAACACGAGAGTAAACGTAAAAAGAAGGTTTTACAAGACTCACGTTAACAATATTGCAGCAGTACGCACACAATCGAAGCGCAGTAAGGATGGCTAGTGTAACTAGCAAGAATACCACGAAAGCAAGAAAAAAGAAGTACGCTATTAACTATTAACGTACCTGTCTCTTCCGAAACGAATGAGTACGATGAGAGAGCTCTCTCTACCATCGAATCACGAAAGTCT
+
BBCB?CBB@C?@@CDCGBCCB@@@B?CBD@CCCDA@?@?BBCBCBB@BB?A@DAC@>>>>0@?CCCCCCCCCCC=BA==>>>0@@?B@BDD9DDE?CCCDDCC@@?@ADE@CCC=@@AAAACCCC@@@CCCC>BBDC?CBCCCC??<B?BBB>BCCCCCCC?BBCCBC@AA<AB@499999+9@@=BCDDDD)BB?B?>?CCCCA:?:;@@@0000>>>><BCAAA@@:@=;;;0:><9?BBBDBBBB@@?BAABCC?????B@@A=?;:;;6:A@?;;;08<<<
@ATNG8:00659:06570
GATGGTAGTATATCGCGTCGCTATCCAGAAGATCAGGAACTCTAAGAAGAAATTTCAGATTTTTAACACGAGAGTAAACGTAAAAAAGAAGGTTTTACAAGACTCACGTTAACAATATTGCAGCAGTACGCACACAATCGAAGCGCAGTAAGGATGGCTAGTGTAACTAGCAAGAATACCAGAAAGCAAGAAAAAGAAGTAACGCTATTAACTATTAAACGTACCTGTCTCTTCCGAAACGAATGAGTACTGTATCTATGTGTGCGCTACCATCGAATCACGAAAGTCT
+
;:;<8<<<=@<<<5555555555594944.444::;.5./////)/;4///)//)49944444$45:<555:;;:::(3344::::#455:.555&5;;6;<6655<550/6::5999///;:==666;///:///6;;>>;>>=;;;<;7=?::67:::44486168---7(--67775=A?A8=<<9<>A>>+==;9557;555//6:+///8(//(/348:5:;<555;:=8<<<4:9937783338;===<<:>77777?@B:7970222::48;559CD=CCA@
@ATNG8:00662:06555
GATGGTAGATACTCGCTGATACACCCAGAAGATCAGGAACTCTAGAAGAATTCAGATTTTTAACACGAGAGTAAACGTAAAAAGAAGGTTTTACAAGACTCACGTTAACAATATTGCAGCAGTACGCACACAATCGAAGCGCAGTAAGGATGGCTAGTGTAACTAGCAAGAATACCACGAAAGCAAGAAAAAAGAAGTACGCTATTAACTATTAACGTACCTGTCTCTTCCGAAACGAATGAGTACTGTATCTATGTGTGCGCTACCATCGAACTTGCAGAGTCT
+
<<<>9ABB@A@BBCCCDCBBBCBBB<BCC?@@DBA@=@=@@AAA?C>AA>A??@??>??=,=6>::@;:@::=?8<<;9494$9<.5.599+9@<9;A695<<55058::5;<=7;?@@BB:::CAAABBCC@CB<;7;:??A@??=A=A;:65>>;???B@BBBB?A>@@=?@@>>88=?5<;=8BBBCCC)BB>A@AB@:7::9>68885784770//6:;9;;<=7:255;3;;<6<:;=BBBCC?@?DAA???@@@A@=99>;?>7;;:<>:<>>9;7885
@ATNG8:00656:06609
GATGGTAGTGTCAGTGCGCGTCGTCCAGAAGATCAGGAACTCTAGAAGAATTCAGATTTTTAACATCGAGAGTAAACGTAAAAAAGAAGGTTTTACAAGACTCACGTTAACAATATTGCAGCAGTACGCACACAATCGAAGCGCAGTAAGGATGGCTAGTGTAACTAGCAAGAATACCACGAAAGCAAGAAAAAAGAAGTACGCTATTAACTATTAACGTACCTGTCTCTTCCGAAACGAATGAGTACTGTATCTATGTGTGCGCTACCATCGAATCACGAAAGTCT
+
;;<=8<<=A@555559999;<<<<>8;@AADCA@@B6;59@?995:5:85:755/99;;;+;8;///;:7454;:177333333#3:28-333&37717999344<:7=588,337289B@CCCCBBBDCCBBC@DCDC?BBBBBBBB?A?C::7;BBBBBCC?AACCCC?BB?BBD999???8<==9::9999%9?;>ABBB>BKC<>9;;AC:=:>>BAA?AAAAAAA=A?AAA:@AA89:?BCCCBABCFB???AAAABAED??;;?>;;;8==87;AA<?998
@ATNG8:00661:06611
GATGGTAGTAGTACACTAGTCATACCAGAAGATCAGGAACTCTAGAAGAATTCAGATTTTTAACACGAGAGTAAACGTAAAAAGAAGGTTTTACAAGACTCACGTTAACAATATTGCAGCAGTACGCACACAATCGAAGCGCAGTAAGGATGGCTAGTGTAACTAGCAAGAATACCACGAAAGCAAGAAAAAAGAAGTACGCTATTAACTATTAACGTACCTGTCTCTTCCGAAACGAATGAGTACTGATCTATGTGTGCGCTACCATCGAATCACGAAAGTCT
+
<=CB?BCCFCABBBCDCDDCCBBBB>BAC?BBCB@@>B>BBCFDDD@BB?B@CCAACCCC5C@AACCCCCD@@@;?@AABAA,;;5;;ABB:BCIACCCCCCCCB?B=BB@DBB?BBBBBCCC999CCCCCC@CCCD>@?BBBBBC?C?CBB?ACCCCCCC?BBBBBB@BB?BBA;?????8;>>;99::99%9=;=979BBDED;>:=<@@5:7:?A@@>@BBCCBB?B?BBB?BBB?BCCCAAACDBBB>>@BBBAAAB>A>>7;;??>:>??@@A@8@000
@ATNG8:00654:06657
GATGGTAGCGCGACGAGCGTAGACCCAGAAGATCAGGAACTCTAGATGAATTCAGATTTTTAACACGAGAGTAAACGTAAAAAGAAGGTTTTACAAGACTCACGTTAACAATATTGCAGCAGTACGCACACAATCGAAGCGCAGTAAGGATGGCTAGTGTAACTAGCAAGAATACCACGAAAGCAAGAAAAAGAAGTACGCTATTAACTATTAACGTACCTGTCTCTTCCGAAACGAATGAGTACTGCGTCTCACTCTCGCCTACCATCGAATCACGAAAGTCT
+
55<=:>ABCBBBBDCCDCCCGCCCC=CCE@CBBBCC?C?CCB@@ABCDC@C>AABBBAAB1:49@C???BBBBB>BCDDCCC3CC@D=@@@3A?@<ACCCCCBBC@C@CC?BBC?BBBBCCCCCCCBBBCBB?BCCC>??BAAAAB9@=A@@=@AAACCCC@CBCBBC?AA?DBC:::AAA;BBB@BCCCC3CC?ABBBBCAC@0708;;<:?<?ADBB?BD?@@BB?A@BBC>BBB<??BCCBBBAAAAAAB:;;CCCCC?CCCADBBBB?BBBA@@@;@ACA
@ATNG8:00655:06683
GATGGTAGTATATCGCGTCGCTATCCAGAAGATCAGGAACTCTAGAAGAATTCAGATTTTTTAACACGAGAGTAAACGTAAAAAGAAGGTTTTACAAGACTCACGTTAACAATATTGCAGCAGTACGCACACGATCGAAGCGCAGTAAGGATGGCTAGTGTAACTAGCAAGAATACCACGAAAGCAAGAAAAAAGAAGTACGCTATTAACTATTAACGTACCTGTCTCTTCCGAAACGAATGAGTACACATCGTCGTGTCGTGCTACCATCGAATCACGAAAGTCT
+
@A@@=@ABBCCBBA@@@??>>666=:>=B=@@@;;92929@@:;6>5;;8@;>@@;9:9:9#45:<;<<=A<;?@<??<====+<<:=<@@?9CDC@CCEGCCCCC@D?@@AEEE>@ACBCBBAACCBBBBBBBBDBB?ACAA@CDE@B?B;<:<DBBBCCC?BCCCAA=AB=ABA<A?888*3888?@DDCC)BA@@A@BCBB?D5:155;:6>9>>BCC?BCBACCC@B?BBF=BBC>AABBBBBBAABCCBCBBAACDCAAACC?B?@@B@AAACAAA<ABBC
@ATNG8:00659:06686
GATGGTAGTGTCATATGAGAGTGTGTACTCATTCGTTTCGGAAGAGACAGGTACGTTAATAGTTAATAGCGTACTTCTTTTTCTTGCTTTCGTGGTATTCTTGCTAGTTACACTAGCCATCCTTACTGCGCTTCGATTGTGTGCGTACTGCTGCAATATTGTTAACGTGAGTCTTGTAAAACCTTCTTTTTACGTTTACTCTCGTGTTAAAAATCTGAATTCTTCTAGAGTTCCTGATCTTCTGGTAGAGCGTGCATATATCTACCATCGAATCACGAAAGTCT
+
;;;=>BCCCCCCCDCCCBBBCCCCCCBBBC;:;;CCC>BB?C@CCCCCCC:C@D?B>B@CB@@?B?BCBBCBFCC>;;;;;*:C<A@CC=BB:99:BA?DD9996B>A@CCCCCCCC@BBCAJ@BBBCA;:;ACCCC@BBBBCCCCCBBBC@AAB>BCD>BC@B@CCA@ABBAA@C;;;;.;<A<@CCCC0BA;;;0:;C;;;;<:;5;9:9*9;:9B@CACCBCBBB;;;@C@BBBCBB>BBC@BBCCC<;;CEFBBBBBBCEG@B;;;D?BAA@AAB>BDCB
@ATNG8:00660:06650
ATGGTAGCACGAGTCACTCATATCCAGAAGATCAGGAACTCTAGAAGAATTCAGATTTTTAACACGAGAGTAAACGTAAAAAGAAGGTTTTACAAGACTCACGTTAACAATATTGCAGCAGTACGCACACAATCGAAGCGCAGTAAGGATGGCTAGTGTAACTAGCAAGAATACCACGAAAAGCAAGAAAAAAAGAAGTACGCTATTAAACTATTAACGTACCTGTCTCTTCCGAAACGAATGAGTACAGAGAGTACGATATGTCTACCATCGAATCACGAAAGTCTT
+
:::7;BBBBBB=;<;>655;4444.54;6;55555159<<==;;;266:>:>CBB=???+>7;:?@?<8=977*7456@@@+@@:=9===0@@B=B@B@::559257::5:44.44445;==;;;999::9<A@@A899??CCBB<?=@BB@C@@@CCBC@@??@?>:00)///(/33333&77787777777"33,378888;<:.22)55=8+2/2<A@@?BA???CC?C=??B8:0>:0000;>>@AAAA?@@B<::BB=<BB?94:<<;;8<<<<=;:1////(
@ATNG8:00660:06695
GATGGTAGAGTACAGTGTAGTAGACCAGAAGATCAGGAACTCTAGAAGAATTCAGATTTTTAACACGAGAGTAAACGTAAAAAGAAGGTTTTACAAGACTCACGTTAACAATATTGCAGCAGTACGCACACAATCGAAGCGCAGTAAGGATGGCTAGTGTAACTAGCAAGAATACCACGAAAGCAAGAAAAAGAAGTACGCTATTAACTATTAACTTACCTGTCTCTTCCGAAACGAATGAGTACACACTCTCATATGACACTACCATCGAATCACGAAAGTCT
+
55>>;>CCCCCCCCCABACEDDCBA>BAA>BCCBBD@C?BCCBAAD@DB?C@BBBBBCCC3C?CCCDCBBB???5<@:;;;;*;C?C?CCC=CHIGBABCDDDCB?C@CC?BBC?AACCCCCCECCBBBCCC?BBBD<AACCAA?B>C@D@A?ACCCCCCC?BBABBB?BB>>>?<??@@@;ABA>BCDDD2GC=@ABBBCBDD:=:>@AA8=8<;69;6;<:::BB=A=@@@:;;;<?AABA@@@@<<;AAA>@@@>===AAAA:<<ABC>C=;;;>>9@689
@ATNG8:00661:06694
GATGGTAGAGAGAGCTCTCTCATCGTTCTCATTCGTTTCGGAAGAGACAGGTACGTTAATAGTTAATAGCGTACTTCTTTTTCTTGCTTTCGTGGTATTCTTGCTAGTTACACTAGCCATCCTTACTGCGCTTCGATTGTGTGCGTACTGCTGCAATATTGTTAACGTGAGTCTTGTAAAACCTTCCTTTTACGTTTACTCTCGTGTTAAAAATCTGAATTCTTCTAGAGTTCCTGATCTTCTGGTGAGATATGCATGATGCTACCATCGAATCACGAAAGTCTT
+
:<;@>@BBBCBBBCBC@@@B@<<=<@8;@?CDBCCCG>CC@C@CC@@BCC@CCCCC>@<@B@@<@?@AA?@A?4825====+=B?CBBB;AA:91:??9>A?@???BA?BBBAAACD?CBB?B@@A=:;888:>??@:>>CA@@?AA;=>@=///587;:9:5::><>?=:::B:=>@@@5@=F<@;??>3=>?ED;D;;;@AB@?>:?>=>/>988A<A=AA=BBB>::;5;5;>=?=>:<;;5;====878???>>>;::===:??>>>;>>>>===4;;;;5
@ATNG8:00663:06698
GATGGTAGATATATGCACGCTCTACCAGAAGATCAGGAACTCTAGAAGAATTCAGATTTTTAACACGAGAGTAAACGTAAAAAGAAGGTTTTACAAGACTCACGTTAACAATATTGCAGCAGTACGCACACAATCGAAGCGCAGTAAGGATGGCTAGTGTAACTAGCAAGAATACCACGAAAGCAAGAAAAAGAAGTACGCTATTAACTATTAACGTACCTGTCTCTTCCGAAACGAATGAGTACACATCGTCGTGTCGTGCTACCATCGAATCACGAAAGTCT
+
>>CC?BCBCDDCBBBAAACBBBCBB@BCC@CBCCBB@B@BBCCBBB?BB?B@CCBBBBBB2B@CCCB@@@@CCC>AABBBBA2AA=A=@@@9@BC@FBBCCCCBC@C@CC@CCC?BBBCCCCCBBCCCCCBB?CCCC>AACCA@@A@C@BBB@CCCCBBBD?BAABBA?994:AA8?????8;<<<99999(9A?CCCCCCCCC7958>??;@<??B@@>@CBBCDD?C?BBC>CCC?BBBBBBBBBAAACCCC???CBBBBCAA>AAAAA=@@@@999,9999
@ATNG8:00654:06740
GATGGTAGCACACGAGATCTCATCGTACTCATTCGTTTCGGAAGAGACAGGTACGTTAATAGTTAATAGCGTACTTCTTTTTCTTGCTTCGTGGTATTCTTGCTAGTTACACTAGCCATCCTTACTGCGCTTCGATTGTGTGCGTACTGCTGCAATATTGTTAACGTGAGTCTTGTAAAACCTTCTTTTTACGTTTACTCTCGTGTTAAAAATCTGAATTCTTCTAGAGTTCCTGATCTTCTGGGTGCGCTACAGTCTCTCTACCATCGAATCACGAAAGTCT
+
==BD@BAABBCCBBCCCCCCBBBCBD;;;BCC@CBCD=CC?CACCCCCCE@CCAAA?C;;:CC:B?@AAAABBA@<99999$3949=;28<AA?CBA?A@=:::CGD@BBAAABCB?BBB?B?BDCCD@===BA@@588==>>>>>@AAAAA;;7;?B=BD<A;????@@@AA;?>ACC5C<A:?@AAA/>>AAA168=;;;???>6999:+9///;4:5==;>>?>;;;:?;??>::;,//<<1::=?>BA@???@>>>>=>@<@@@@A<A@A@99929<//
@ATNG8:00657:06710
GATGGTAGCACACGAGATCTCATCGTACTCATTCGTTTCGGAAGAGACAGGTACGTTAATAGTTAATAGCGTACTTCTTTTTCTTGCTTTCGTGGTATTCTTGCTAGTTACACTAGCCATCCTTACTGCGCTTCGATTGTGTGCGTACTGCTGCAATATTGTTAACGTGAGTCTTGTAAAACCTTCTTTTTACGTTTACTCTCGTGTTAAAAATCTGAATTCTTCTAGAGTTCCTGTATCTTCTGGTATTACACACTCGCTCGCTACCATCGAATCACGAAAAGTCT
+
55<>:>BBBCBCBBBCCCCCCCCCCCBB@@@@<ACCJ>CB>B=;:9=@CC@BBBBA?A?BAAB<@-0//>>AABB=@ACCC3=B9====6==>C?BBB?AA89::A>?8>@A=??AB>BBB@C@BB?BB<<=;@A@@<@@@BBAA@@@A??>=;;5;==8=@<@=BB@>>=???5:;===/<7<48////(/7777)/.558789;=89899*8////)/09><A>>>@@;6;5;///=9;3<8;7///)/88;?A=<<;;;A>>>?<>>@AA=A==<8888(8==>
@ATNG8:00660:06701
GATGGTAGATACTCGCTGATACACCCAGAAGATCAGGAACTCTAGAAGAATTCAGATTTTTTAACACGAGAGTAAACGTAAAAAAGAAGGTTTTACAAGACTCACGTTAACAATATTGCAGCAGTCACGCACACCAATCGAAGCGCAGTAAGGATGGCTACTGTAACTAGCAAGATACCCACGAAAGCCAAGAAAAAGAAGTAGCGGCTATTAACTTATTAACGTACCTGTTCTCTTCCGAAACGAATGAGTACTGCGTCTCACTCTCAGCCTACATCGAATC
+
4444.4499>@@;555<<;;;;599)5<<9>==;44.4.4:877//)//*/)/;333:::;%:6=:433993337.////////#//5;)///&59<4;;<<;55//)/2//)/99)//44//////////555.5.44;;75555;;>>9;59,,(,2,,,,550833333-333333(3////(//(/066666'650/////959<79493..(..(.233:8717//)/889)3-333(3331798888888335<>=97555----05556///:*//
@ATNG8:00662:06711
GATGGTAGTCTCAGATAGTCTATAGTACTCATTCGTTTCGGAAGAGACAGGTACGTTAATATGTTAATAGACGTAACTTCTTTTTCTTTTGTCTTTCGTGGTATTTCTTGCTTAGTTACACTAGCCATCCTTACTGCGCTTCGATTGTGTGCGTACTGCTGCATATTGTTAACGTGAGTCTTGTAAAAACCTTCTTTTTACGTTTACTCTCGTGTTAAAAATCTGAATTCTTCTAGAAGTTCCTGATCTTCTGGGATGTGCTGCGCAGTGCCTACCATCGAATCACGAAAGTCT
+
;;;5.4;:49545999;>966<=<;=;;655::<<=@6=<7;4///////)//;994:5:4459./)/////77727<499999(5555&55555)545:5:5//)/5(---(-6949<<<<=::59::8=399599=;;5;;975:://////99<9995555556;<<A<>><5555<<6;;;;;;'838.44444$44<<>4;////////9.5555$55544.57==755555.5>49165<;55.5544(4779///88---//--(-//)//9:><>?>;;;:3:<;;
@ATNG8:00662:06737
GATGGTAGCACGACACGACGATGTGTACTCATTCGTTTCGGAAGAGACAGGTACGTTAATAGTTAATAGCGTACTTCTTTTTCTTGCTTCGTGGTATTCTTGCTAGTTACACTTGCCATCCTTACTGCGCTTCGATTGTGTGCGTACTGCTGCAATATTGTTAACGTGAGTCTTGTAAAACCTTCTTTTTACGTTTACTCTCGTGTTAAAAATCTGAATTCTTCTAGAGTTCCTGATCTTCTGGTATGACTAGTGTACTACTACCATCGAATCACGAAAGTCT
+
44:839<<455999;;;<=;;:6:AABBBBCC?BBDD<AA?A@DC996<<8<<;;;;>:>>66268<;@B95488-33333$33287728<<>9==<>?@589??<B=BABBB?BA?CCD?B?BBBBAAAC?C999<@:76<9:?89@?A??;;5;>>8=><?=BBC;:7975058;=A.6.56::::;.<<ABB:>?>?>>>?==6AAAA.??;8;;A<??<?>>??;;6::==;=;;-//;48869:A::::8:9>>???@A<=>=@@<@B>>>@@7===>
@ATNG8:00653:06758
GATGGTAGGCGAGAGTGAGACGCAGTACTCATTCGTTTCGGAAGAGACAGGTACGTTAATAGTTAATAGCGTACTTCTTTTTCTTGCTTTCGTGGTATTCTTGCTAGTTACACTAGCCATCCTTACTGCGCTTCGATTGTATGCGTACTGCTGAATATTGTTAACGTGAGTCTTGTAAAACCTTCTTTTTACGTTTACTCTCGTGTTAAAAAATCTGAATTCTTCTAGAGTTCCTGATACTTCTGGGTCTTACGCTCGTCGCGCTACCATCGAATCACGAAAGTCT
+
BCBD@BCB?BCA;;>>>><A666?@?A=CCAA?BCCC>CD@C@C@@AB@A<@BA;;7:=AABC=A=?@A@@?>9<6=@@?@,971399:3?ABC?CBB?BC=??AA@A>AAAABBBB?ABA=A>=??AAAAA;>;;;5:;;:A@BBBBBAA?9949;>:?B>A?B997;9><A133??>0>8:/55555'65;77(32622255..(-----#--..94;3::6555555505287:2255.555>7@7827555;989;;;;<<<<8=756<199;667B:===>
@ATNG8:00653:06769
GATGGTAGATACTCGCTGATACACCCAGAAGATCAGGAACTCTAGAAGAATTCAGATTTTTAACACGAGAGTAAACGTAAAAAGAAGGTTTTACAAGACTCACGTTAACAATATTGCAGCAGTACGCACACAATCGAAGCGCAGTAAGGATGGCTAGTGTAACTAGCAAGAATACCACGAAAGCAAGAAAAAAGAAGTACGCTATTAACTATTAACGTACCTGTCTCTTCCGAAACGAATGAGTACTGTATCTATGTGTGCGCTACCATCGAATCACGATAGTCT
+
884405<:99::5556=>>><<BCC7@AA=<CBCCC@DAJCA;;:A?CB>A>::9=<===,=;@@?>?:B<ABB8==99999':@=A>ABB;BBB@;;9@99955.58==:=AA?BBBABCCCBBBCCBBBB?AA;;7;AA::9>B9@=A;:49>>8<<54049::;;88573?;6:::;;5:;;6337788%9=;;>8@:8<<88:5559:1;6:9@@>9??973::494:<=<;;B>777?A?>@=>?BBBACBBBBBBBBBBA9>888A<>:;7?@===?>:
@ATNG8:00656:06767
GATGGTAGCACGACACGACGATGTGTACTCATTCGTTTCGGAAGAGACAGGTACGTTAATAGTTAATAGCGTACTTCTTTTTCTTGCTTTCGTGGTATTCTTGCTAGTTACACTAGCCATCCTTACTGCGCTTCGATTGTGTGCGTACTGCTGCAATATTGTTAACGTGAGTCTTGTAAAACCTTCTTTTTACGTTTACTCTCGTGTTAAAAAATCTGAATTCTTCTAGAGTTCCTGATCTTCTGGGATTGTGTGCGCAGTGCCTACCATCGAATCACGAAAGTCT
+
55>>9>@@ABB@;@CBCCCABABBCCBCCCA@=@@AA=AD@C@CDBBCCC@CDBBB>B@DCCC?C=BACCCCBBA<98999)8@<@78929BBB@BCC?BB<???FCC?ABACAAAA>BBB=@=@@<@CCAA:@@AA:@@@@@?;;=AAAAA>>><@@@<@@;?=AA@==A@AC7>>=AA2>:>:<<<<<.<>AAA7A;;656<9;;/66655%6<<:@=A<??<????@@?<A<A>AAAA:?@@@899399<99=@@AA<<<;@@B=@=>>><>>>@AAA:@@??
@ATNG8:00657:06771
GATGGTAGTATCTGCACACTCTGTCCAGAAGATCAGGAACTCTAGAAGAATTCAGATTTTTAACACGAGAGTAAACGTAAAAAGAAGGTTTTACAAGACTCACGTTAACAATATTGCAGCAGTACGCACACAATCGAAGCGCAGTAAGGATGGCTAGTGTAACTAGCAAGAATACCACGAAAGCAAGAAAAAGAAGTACGCTATTAACTATTAACGTACCTGTCTCTTCCGAAACGAATGAGTACACATAGTCGTGTCGTGCTAATCGAATCACGAAAGTCT
+
DCCC?CC@AAABBCCCBCBBBDACB@BCC?CCBBAA>B<@@CBCCC?BC?CACCBBA@@@1?=?BBBBBBBBBB>BCBBCBB5BB>B?CCB;BFH@BCFBAACCC@C@DD@DBB?BBDBBBCCCCCCBBBCC?CCBB?BBBBCCCB?C?C@@>ACCCCCDD>AABBBC?@A>ACG?CBBCB=BBB?BCCCC2CA;@@CCCBBB@;>7;:AA:><>@BAA@CC@A@BB@B?BCC>CDD?AAABBBBAAABAAABBBBBAAA>>=?<@=>>=>>CAA@A>A999
@ATNG8:00661:06761
GATGGTAGATACTCGCTGATACACCCAGAAGATCAGGAACTCTAGAAGAATTCAGATTTTTAACACGAGAGTAAACGTAAAAAGAAGGTTTTACAAGACTCACGTTAACAATATTGCAGCAGTACGCACACAATCGAAGCGCAGTAAGGATGGCTAGTGTAACTAGCAAGAATACCACGAAAGCAAGAAAAAGAAGTACGCTATTAACTATTAACGTACCTGTCTCTTCCGAAACGAATGAGTACTATAGACTATCTGAGACTACCATCGAATCACGAAAGTCT
+
ADDD@BACBBBBCBCCBBBCCCCCC>CCB@BCBBAA<@>AACCDDD@BB=A????77888.7=ABB@BCCCBA@8>>9999:*:A>B;@@@9ADGACCCCDDCCC?C?CC?CCC@CAAACCBBBEDDCAADC?DCDD=AABBCCBB?C?CBB?BCCCCCCB?BBBCAA=BA=@@A<??BCF=BBB?@@???2?A?BAA@CDDDA8<7>=AA9=:>ABBB?BC@??AA<@=???9@BA????BBBCBBBDBBBBBBBBCBBBBBBB?BBBBC?CBAA@@@6@@??
@ATNG8:00661:06775
GATGGTAGTGTGTCTCTGAGATAGTACTCATTCGTTTTCGGAAAGAGACAGGTACGTTTAATAGTTAAATAGCGTACTTCTTTTTTCTTTGCTTTTCGTGGTATTCTTGCTAGTTACACTAGCCATCCTTACTGCGCTTCGATTGTGTGCGTACTGCTGCAATATTGTTAACGTGAGTCTTGTAAAAACCTTCTTTTTACGTTTTACTCTCGTGTTAAAAAATCTGAATTCTTCTAGAGTTCCTGATCTTCTGGCTCTCGTAGACAGATACTACCATCGAATCACGAAAGTCT
+
44<=8=BCBA;:6=;;@@CCCFDB@?AABAC>A;:::*:<244)4;;;=;;59::9<;)925:;;.55)5<<BC:95;459::::$555)44555&5;@<8<6625;69@@C@A?ACBBAACB>A@@<@?BBBBCDDD@CBBC@FBABDCCCCBBBBBBBC@@@@?AA7;7;BAABCCBB>B;;;;;*;=A5;:?>>,9=;999&9;@99==>5526??@@&@<<65157;>:;@B::9C?C@CBB;;;<@AE?CCAABCBCCCCCDCDFCBCC?ABCBA>AA99;;;0;;;;
@ATNG8:00662:06750
GATGGTAGCACACGAGATCTCATCGTACTCATTCGTTTCGGAAGAGACAGGTACGTTAATAGTTAATAGCGTACTTCTTTTTCTTGCTTTCGTGGTATTCTTGCTAGTTACACTAGCCATCCTTACTGCGCTTCGATTGTGTGCGTACTGCTGCAATATTGTTAACGTGAGTCTTGTAAAACCTTCTTTTTACGTTTACTCTCGTGTTAAAAATCTGAATTCTTCTAGAGTTCCTGATCTTCTGGATACACTCATGTGCACCTACCATCGAATCACGAAAGTCT
+
?@AC:>BA@@=>555;;;<@<B=ABABBBCCCABBCE?CB:;7;BCA@;;9;BBBDAB@CCCC?C@CDAAABB<B798888$337;;:A5?ABE@BDC?BB@??@CBB@CDBBBC995:@A<@=AABABBAA<>>>B8<;>AA@@@B??====8918887<=4;5;=A;;:>=<6:;:;;,8085;;DCC/>?DDF6>57577>>>>;AAAB/@@;;:<@=@@<@@B@888:>:>>><=>,//606>@@=>>===@@@@>>:8==7;///6166:::=D7?:;6
@ATNG8:00652:06808
GATGGTAGTGCGTGAGAGAGAGACCCAGAAGATCAGGAACTCTAGAAGAATTCAGATTTTTAACACGAGAGTAAACGTAAAAAGAAGGTTTTACAAGACTCACGTTAACAATATTGCAGCAGTACGCACACAATCGAAGCGCAGTAAGGATGGCTAGTGTAACTAGCAAGAATACCACGAAAGCAAGAAAAAAGAAGTACGCTATTAACGATTAACGTACCTGTCTCTTCCGAAACGAATGAGTACGAGAGAGCACACGTGTCTACCATCGAATCACGAAAGTCT
+
;>AB@BDEBBCCABBBCEIICCABB>ADDACCCC@@?@?@@CD@@@A?@>A@CBBACCCC3B>AABBBCAA898+9@?@ADB5AB>@5;;;&9<>9;BBCCDEAA?B?CC@CBC@CBBDCBBBCCCCCC:;;6;CA@>ACCCBABD@C@CA@?ACCBHCBB@CCCCAB?::89B?8<<777)379388<<=='@:=:B=B;<:A=14529;>0809=AAA?BA@?<>?+0+0>>3>@?:>@AAABB????A???@@@@@AA@AACC?D667@;>>ABB@@90000
@ATNG8:00656:06846
GATGGTAGCACGACACGACGATGTGTACTCATTCGTTTCGGAAGAGACAGGTACGTTAATAGTTAATAGCGTACTTCTTTTTCTTGCTTTCGTGGTATTCTTGCTAGTTACACTAGCCATCCTTACTGCGCTTCGATTGTGTGCGTACTGCTGCAATATTGTTAACGTGAGTCTTGTAAAACCTTCTTTTTACGTTTACTCTCGTGTTAAAAATCTGAATTCTTCTAGAGTTCCTGATCTTCTGGTATGACTAGTGTACTACTACCATCGAATCACGAAAGTCT
+
:;CD@CBBBBBC@CCCBAAAAAABABBBACA@=ABBB>CC@C?DBAA@AA9=>>BB@B=@@BB@C@CBCCCCBBB><<<<<+?A<?833,3:8:9=::4:<74::A>?9?BBAB@CC@CAC>A>CBAB<;;<:<@@A:??@@AAAA??@AAA>>>>;;;<@A<A=DDA>AAAAA<@@@@@5?<?<@@CAA.::@CB:A>>;;;?>>>:>>>>/>;;;?=D=AD<A>>?===<A<BB@A??8<;B<@@D===?AAAAA:;;@@A9:7;@A@@<@@@???B9><<9
@ATNG8:00663:06809
GATGGTAGGCGTGTGAGAGTCTGCCCAGAAGATCAGGAACTCTAGAAGAATTCAGATTTTTAACACGAGAGTAAACGTAAAAAGAAGGTTTTACAAGACTCACGTTAACAATATTGCAGCAGTACGCACACAATCGAAGCGCAGTAAAGGATGGCTAGGTGTAACTAGCAAGAATACCACGAAAGCAAGAAAAAAGAAGTACGCTATTAACTATTAACGTAACCTGTCTCTTACCGAAACGAATGAGTACGATGAGATCTCGTGTGCTACCATCGAATCACGAAAGTCT
+
5=AC=?@C?CBBC=<?<DDCBCAB=6=BB?CDCCCCAB?BAB@A9:29D5>5;<=<?<<<)@9<?@AAAA@CCC=BA@@@@@.>>;>8<<<0979<@@=<<0///*/68=;@;;679;;><==?A@=>676>:>:777565:;7555,67;9?<==00*0==>9>AA?AA<874777<<8877(3783333333#3717=>=636/.(.).6::7973---(-06866855(..2333'.26062228999558:?9889///=;/52552853..(.33....'2882
@ATNG8:00663:06843
GATGGTAGCTCACGTACGTCACACGTACTCATTCGTTTCGGAAGAGACAGGTACGTTAATAGTTAATAGCGTACTTCTTTTTCTTGCTTTCGTGGTATTCTTGCCTAGTTACACTAGCCATCCTTACTGCGCTTCGATTGTGTGCGTACTGCTGCAATATTGTTAACGTGAGTCTTGTAAAACCTTCTTTTTACGTTTAACTCTCGTGATTAAAAATCTTGAAATTCTTCTAGAGTTCCTGATACTTCTGGGTCTCTCTCTCACGCACTACCATCGAATCACGAAAGTCTT
+
<><B?BB>999:///:99/69DDBBBBBBCCC@BCBC>CCBC<CCCCC@?;>C:558<39955046;<;?@A???@BACFC18:9:B==18:<<59:739;)/0+/:97389///86618@;6>8::2777<<6:797055899999999969552/557366/5/5;<7777<<-..888)3.3(22555'56666'2+2675559225:>>=9)653.---'-(,,(,,,-7794=6:88...9-.-89.5,,,,,,2225222655..).333937999=?=5;<;94
@ATNG8:00663:06846
GATGGTAGGCGTGTGAGAGTCTGCCCAGAAGATCAGGAACTCTAGAAGAATTCAGATTTTTAACACGAGAGTAAACGTAAAAAGAAGGTTTTACAAGACTCACGTTAACAATATTGCAGCAGTACGCACACAATCGAAGCGCAGTAAGGATGGCTAGTGTAACTAGCAAGAATACCACGAAAGCAAGAAAAAGAAGTACGCTATTAACTATTAACGTACCTGTCTCTTCCGAAACGAATGAGTACGATGAGATCTCGTGTGCTACCATCGAATCACGAAAAGTCT
+
<=BC?BBC?BB@@;<AAA@?AA;;;)4;<>BAAAAD@C=AABAACC=A@6;4;DABBCCC5C?BCC;<:CBBBE;@?99999)98132788(7998;>8<@AAAD@E>AA@BDC>;;???;;:@AAA>>>>>;>A@@<>==99;//*/7<<C????AAAAB?B???BB@CC?BBB>@??=>5=9948AAAC3BB>A@?=B5557.6/5<<<2929<775:::;<7668;699<59A@>?B>=877787BBBCA>>?:9:97<A<=9=<AAA>@@==9:::*9;;;
@ATNG8:00653:06881
GATGGTAGCGCACACATAGATACAGTACTCATTCGTTTCGGAAGAGACAGGTACGTTAATAGTTAATAGCGTACTTCTTTTTTCTTGCTTTCGTGGTATTCTTGCTAGTTACACTAGCCATCCTTACTGCGCTTCGATTGTGTGCGTACTGCTGCAATATTGTTAACGTGAGTCTTGTAAAACCTTCTTTTTACGTTTTACTCTCGTGTTAAAAATCTGAATTCTTCTAGAGTTCCTGATCTTCTGGAGATACACATGATACTCTACCATCGAATCACGAAAGTCT
+
55>>:>AABCBBBCCCGCCCBBBCCCDDICDD?B@@@;@B?B@DBBBCDCACBABC6;254443;9=>@??CCCD>;;::::%;@>@BCD@DA=B?BCB@BC9;:BCDCACCCCCCAA?@CC@C@CDIDBBBB?BAAB?CBBBCCCBCBBAA@@@B?CBB>BC@C@CBBB:;;DC@BDDEE;C>B@BCCCC0C@;;;;.;CBBCCCBBA5;;;;*;BBCCAHACD@B@@AA;;7;?ABBCBC@CDD7;<<AAAA@@@AAA@@@@@AA?C888==???566=5<<AA
@ATNG8:00653:06884
GATGGTAGCGCATATCAGCGCAGCCCAGAAGATCAGGAACTCTAGAAGAATTCAGATTTTTAACACGAGAGTAAACGTAAAAAGAAGGTTTTACAAGACTCACGTTAACAATATTGCAGCAGTACGCACACAATCGAAGCGCAGTAAGGATGGCTAGTGTAACTAGCAAGAATACCACGAAAGCAAGAAAAAGAAGTACGCTATTAACTATTAACGTACCTGTCTCTTCCGAAACGAATGAGTACGATGAGAGAGCTCTCTCTACCATCGAATCACGAAAGTCT
+
:4;4.4889BBBBBBCCBBA@@@@C=CBCADCBB@@;@;@@@@@CD@BA>A>A@BBA@AA.;6;BBBCCCIFHE=BA;;;;;*;;5;?BBB;CCC@CGCEGBBBC?B?;;8;BC@DCCBB@@ADBBB@@@;;8;FCC?AABBAA@A=B?BCC?ACCCCAAB@DDBBBB@CC=@@A<@?@@@9@@@<>?>=>,9:39?AA?>;=@,0,/<??9>:>ABCB?;;;@@@A=?=@@@9>AB?BCCCCCCBBBBCBBBBBBBAAA@???A>AABBB?BB@@;;;0;?@=
@ATNG8:00656:06888
GATGGTAGATATATGCACGCTCTACCAGAAGATCAGGAACTCTAGAAGAATTCAGATTTTTAACACGAGAGTAAACGTAAAAAGAAGGTTTTACAAGACTCACGTTAACAATATTGCAGCAGTACGCACACAATCGAAGCGCAGTAAGGATGGCTAGTGTAACTAGCAAGAATACCACGAAAGCAAGAAAAAGAAGTACGCTATTAACTATTAACGTACCTGTCTCTTCCGAAACGAATGAGTACGTGTGACGTACGTGAGCTACCATCGAATCACGAAAGTCT
+
:;C@=?@CCCCCDABBCCCCCCBBB@CBB@BBCB@@>@?BCCBBBC@AB>B?BCBBBBBB1B>BBAAAB@AACC;?@ACCCC1@@<@?BBB;BED@DBCCCCCCCAC@CC?DDC@CCBBBBBCCCCDCCCBC@CDCC?BB???BBC<A>A??<?EABABAC@CCCCCA?BB>BAB?BBBBA<AAA>ACDDC3AA>ABBBCCCCC?B?BBAA<A=BBC?@<??@@CCB@B?BCD>CAC>@AABBCCCAAAAAAACBBBBBBBBBBB?B>>>B?BCCC>>=7>@AA
@ATNG8:00658:06857
GATGGTAGTCTCAGATAGTCTATAGTACTCATTCGTTTCGGAAGAGACAGGTACGTTAATAGTTAATAGCGTACTTCTTTTTCTTGCTTTCGTGGTATTCTTGCTAGTTACACTAGCCATCCTTACTGCGCTTCGATTGTGTGCGTACTGCTGCAATATTGTTAACGTGAGTCTTGTAAAACCTTCTTTTTACGTTTACTCTCGTGTTAAAAATCTGAATTCTTCTAGAGTTCCTGATCTTCTGGTATGACTAGTGTACTACTACCATCGAATCACGAAAGTCT
+
>@@;:>>FCFBBA@@CCCBBBCCCEHBBA@;;4;;;B=CB@D@CGECCCB>ABB;:8;?CBBC@C@BCEFDCBBB>@@@??,;:4;;AB<BDCC@CCCACDACCBDCCBCBBBBCDD@CCC@C>AA@@BBBE@BBBBACAAABBAABBAAABAAA?BBC@CC@C@CCB;;=CCC@CBBBC9B?D=ACCCC*;;AA@8ACBAAACBBB@CCCC5BBBBCBD>CB>@@B@@@A=@=@BCCCB@CCC@CCCCCCCCDCCBBCBGDBBB@CCCCD@CA@@;;;/;;;;
@ATNG8:00659:06860
GATGGTAGACACGTGTGCTCTCTCGTACTCATTCGTTTCGGAAGAGACAGGTACGTTAATAGTTAATAGCGTACTTCTTTTCTTGCTTTCTGTGGTATCCTTGCTAGTTACACTAGCCATCCTTACTGCGCTTCGATTGTGTGCGTACTGCTGCAATATTGTTAACGTGAGTCTTGTAAAACCTTCTTTTTACGTTTACTCTCGTGTTAAAAATCTGAATTCTTCTAGAGTTCCTGATACTTCTGGTCTACTACACTGTACTCTACCATCGAATCACGAAAGTCT
+
?ACC?CB@A?B@<<B@;;>>;;<<@ABCBCBB?B;;;7;D?C@CBBBBBB?@@ACL@C@C@@@9@5;38<=>?9<48889.7;6:///(///88588:>6?:>??A@A;===;;;>A9?@A6;5;>==:;;;8<=>><>B>>>==>AAAA@@::969798=A;A;99:///66;055;;=.=4:///<<<+877<>08877779777-////'////5054AA;@A@=>;A<@<@==///=163747-,,,,,65558...789AC;=;7786;9??@@B:>>>;
@ATNG8:00659:06889
ATGGTAGGTGCACATGAGTGTATCCAGAAGATCAGGAACTTTAGAAGAATTCAGATTTTTAACACGAGAGTAAACGTAAAAAGAAGGTTTTACAAGACTCACGTTAACAATATTGCAGCAGTACGCACACAATCGAAGCGCAGTAAGGATGGCTAGTGTAACTAGCAAGAATACCACGAAAAGCAAGAAAAAAGAAGTACGCTATTAACTATTAACGTACCTGTCTCTTCCGAAACGAATGAGTACGTGTGCGACGTGTCTCCTACCATCGAATCACGAAAGTCT
+
<<<7<@@=AAA@@@=;;;;;<<;;6;9909B@CCC?A?@@@9@BB?BB?B?CDBBBDDD3C?CCE;:;CCCCC>FA@AFFJ5BB=@5;;;.:CD>CCCBBACBB?B?<;6;A@=@BAAAABBCCAAAABBHICC;;9;@CB@@CE?B?C<;6;CBABBBB?BBBBCB?;;8:DA8=<9999-9>>;999999%9=;7:4A=:?9743<99AB>B>A@B@?<?B@?@?@=@:?AA<@AB??A?:::BAAABBBDCB???AA@@;???;?CBBB?AAAA@@?8>9::
@ATNG8:00663:06899
GATGGTAGCTCTGCTCTGACTCTCGTACTCATTCGTTTCGGAAGAGACAGGTACGTTAATAGTTAATAGCGTACTTCTTTTTCTTGCTTTCGTGGTATTCTTGCTAGTTACACTAGCCATCCTTACTGCGCTTCGATTGTGTGCGTACTGCTGCAATATTGTTAACGTGAGTCTTGTAAAACCTTCTTTTTACGTTTACTCTCGTGTTAAAAATCTGAATTCTTCTAGAGTTCCTGATCTTCTGGCGCGTATGTATGTCGCCTACCATCGAATCACGAAAGTCT
+
BBBC?BABBBBCBBBCCBBBCBCCBBBADECC?CCCC>CC?B?BBBCDCDACCDAA?AADCCD@JACCCCCBFCC@CCCCD1DC?A@@@:@B@A=BB>>>A000@BACABBBCBBBD@DDD@C@CBBA@@@@@BBBB?BBBAAADBBBBCCCBCD@CCB?CC@F?BABBBBBBB>B;;;<.<>C?BDFFG5CCBBB>CBBBBBBBBB@CDED5D;;;C@C?BB:;;BBDAB?B@CBBDAA>@BE@CCCCDDDDCCBBBCCC@BAB?@@@BB=??BBBDJ?C;;;
@ATNG8:00655:06907
GATGGTAGCGCATATCAGCGCAGCCCAGAAGATCAGGAACTCTAGAAGAATTCAGATTTTTAACACGAGAGTTAAACGTAAAAAGAAGGTTTTACAAGACTCACGTTAACAATATTGCAGCAGTACGCACACAATCGAAGCGCAGTAAGGATGGCTAGTGTTACTAGCAAGAATACCACGAAAGCAAGAAAAAAGAAGTACGCTATTAACTATTAACGTACCTGTCTCTTCCGAAACGAATGAGTACAGAGAGTACGATATGTCTACCATCGAATCACGAAAGTCT
+
//::6;000;;:;=@@A;;;ACCED>CBB?CAABBB49255??0006//)/3//444444$57<:<<;;=5619<7;@?====)>A>=8<<=2@AA=@A@A?A=@@?@@BB?C@A>@BCBC@@@BBBBBBBCCAEGCC?ABBCHDCE@C@CCDABAAABBB@BCBDBBA>@@=@@?293333(3;;8======%==7<88=::888<;;88<>?B=@@B::4:B@@BCC@C?BBC?CBB>;:8ABBBBBBBBBBB???A???>??AB?BBBBB?B@@A888-6===
@ATNG8:00655:06947
GATGGTAGCTCGCTGATGATATCTCCAGAAGATCAGGAACTCTAGAAGAATTCAGATTTTTAACACGAGAGTAAACGTAAAGAAGGTTTTACAAGACTCACGTTAACAATATTGCAGCAGTACGCACACAATCGAAGCGCAGTAAGGATGGCTAGTGTAACTAGCAAGAATACCACGAAAGCAAGAAAAAGAAGTACGCTATTAACTATTAACGTACCTGTCTCTTCCGAAACGAATGAGTACATAGATATACGTATAGCACCATCGAATCACGAAAGTCT
+
;;AA6@;==<<55555::;<CA?AC>BCE?ABBBCC@B@=<;::44.4:7:7<@=;8;;;';6488ACCB???@8=;;:9)4;6;49;;0;=>=@AAB@CB@A?@@CC@CCC@BCBCCCCCCDCCBBBBB?BECC?BBCDCCBB?B?BBB?BCCCCCBB?BBBDBB?@@<@9939<>>D=@==<>BDDE3BA>A777@@>?B3815==>=A=A@D;;6;AAAABC@D?CCC>CCC?BBBBCBBBBABBB@??BBA@@A???A<A>>>?=;;:=888)8<;;
@ATNG8:00660:06936
GATGGTAGCGAGCGAGTGTGTATACCAGAAGATCAGGAACTCTAGAAGAATTCAGATTTTTAACACGAGAGTAAACGTAAAAAGAAGGTTTTACAAGACTCACGTTAACAATATTGCAGCAGTACGCACACAATCGAAGCGCAGTAAGGATGGCTAGTGTAACTAGCAAGAATACCACGAAAGCAAGAAAAAGAAGTACGCTATTAACTATTAACGTACCTGTCTCTTCCGAAACGAATGAGTACGATGAGAGAGCTCTCTCTACCATCGAATCACGAAAGTCT
+
:;BD?BCAABBBCAAACCCDLCCAB?BCCACCBCCC?B>@@CAAAC?BB@B?A<A;;;;;*;=ABCDCCCCBBC;BB;;;;;'<?;?5999&9B@=BBBBHDDDD@C?CC@CBB>BBCCCBABAAABBBCCDAFEBB>BBCDBBBC@CACCCAEBBCCCCD?C??ACC@CB?BBB@BCBBB=A@A<99898(9=<BA?@ACCDC?@>AABB@B?BBCAB>ACBBBCB@C?BBB=CCC@CCCBBBCBBBBBBBBBBB>==@<<<>><@>>>B@B@@B@@@9@@@@
@ATNG8:00651:06954
GATGGTAGCACGAGTCACTCATATCCAGAAGATCAGGAACTCTAGAAGAATTCAGATTTTAACACGAGAGTAAACGTAAAAGAAGGTTTTACAAGACTCACGTTAACAATATTGCAGCAGTACGCACACAATCGAAGCGCAGTAAGGATGGCTAGTGTAACTAGCAAGAATACCACGAAAGCAAGAAAAAGAAGTACGCTATTAACTATTAACGTACCTGTCTCTTCCGAAACGAATGAGTACGATGAGAGAGCTCTCTCTACCATCGAATCACGAAAGTCT
+
55<<9=<<;;;==@@<<A@GD;<<<9;>C;ABBAA@<A@;;<CCDEACC@B@CB@:;;;.99<@AACBBBBBE@C@@@BB;;;5:2999&5<<;<=C@>===B?B@BDACCC@CBBCCCDBCCCCCCCCC?BB@@=@ACAABCC@D?CCD@BBACDCCA?CCCCCC=??>AAA>@??CD>DDC>?????.?C?BBABBCDCA:=8====7=8==@@@>AA@@@BB=@>@CE>CCC?CBBBCBBBCBD???BCCBA;;;??@BB:><;<==@?AA??>6=::9
@ATNG8:00652:06976
GATGGTAGCTATACGTATATCTATGTACTCATTCGTTTCGGAAGAGACAGGTACGTTAATAGTTAATAGCGTACTTCTTTTTCTTGCTTTCGTGGTATTCTTGCTAGTTACACTAGCCATCCTTACTGCGCTTCGATTGTGTGCGTACTGCTGCAATATTGTTAACGTGAGTCTTGTAAAACCTTCTTTTTACGTTTACTCTCGTGTTAAAAATCTGAATTCTTCTAGAGTTCCTGATCTTCTGGGTCTCTCTCTCACGCACTATCGAATCACGAAAGTCT
+
BBCC?CBBBBBCCCCCCCBBBBCCCCBBBC@A=ACCC>CC@C@DCBBBCD?BBBDC?C=BBCC?C?CCCCAAAAA?BB=B=1A?=??@A<BCCB?BBB>CC<889CBC?ACCBA@AA>AAA>A<AAAAAB>A7>>@A9>>>>=>==?AAA?>>>@;@@@:@A:?:??>>>>>>>9?A?A?5?<@899999*9>777)//5///;;;?<????/????@=@=>>;>ADA>>>:>:><AAAA9<=AA9@A===>>>=<<@>AA??AAAAA<A@@@>>=6>>AA
@ATNG8:00654:06994
GATGGTAGTGTGTCTCGTGAGGAGTAGTACTCATTCGTTTCGGAAGATGACAGGTACGTTAATTAGGTTAATAGCGTACTTCTTTTTCTTGCTTTCGTGGTATTCTTGCTAGTTACACTAGCCATGCCTTACTGCGCTTCGGATTGGTGTGCGTACTGCTGCAATATTGTTAACCGTGAGTCTTGTAAAACCTTCTTTTTCAGCGTTTACTCTCGTGTTAAAAATCGTGGAATTCGTTCTAGAGTTCCTGATCTTCTGGCTAGAGCGTGCATATATCTACCATCGATTCACGAAAGTCT
+
<@:9.44:::<<<:;;9::56.5;<556655<99.449909:8<39455955549555/)/)/)//)-(-(-////<<99454999'4:399::04445.5:<5:;.6666==:@??BAC@@?B;:;?C@CC9:0:>>:00)//)/)//6;<=;<;<>=999;39//)/:27)/)494449:;266;;;,///497;<<)//9:<<<5<=99995555.5999(555/7)/)/2///49999544.47444944.445.555555666;<<<<<;;;=<>:>5////)//7<<<06699
@ATNG8:00655:06958
GATGGTAGGACGGAGCGTCTGAGAGGTACTCATTCGTTTCGGAAGAGACAGGTACGTTAATAGTTAATAGCGTACTTCTTTTTTCTTGCTTTCGTGGTATTCTTGCTAGTTACACTAGCCATCCTTACTGCGCTTCGATTGTGTGCGTACTGCTGCAATATTGTTAATCGTGAGTCTTGTAAAACCTTCTTTTTACGTTTACTCTCGTGTTAAAAATCTGAATTCTTCTAGAGTTCCTGATCTTCTGGGCAGACTCTCACACGCCTACCATCGAATCACGAAAGTCT
+
44445:::39//)////778<:;;=266==??@?@@@C;@@?B?BCC@AAB?BCCCC@C?BBAA=@9C?EA>>>55.555555#5@?CCCD?@;;A.:5525B>A;:9?@:?B@@@@?@<?BC@C@BBBC@@@@?@@@B?CBCAAACBBB@AABBBM@DDE?BB7;7<A;<;@@@;;6:>@>?7@:C?BCFFD3BBAA@:?@@BB@??=B4;;;;*;@@BB?B<@@=AABBABC=@=@@@@@@=;::;.:BCBBBCCCCBCCCB=AAA<@@A@@=@CCCAAB;A<;;
@ATNG8:00656:06953
GATGGTAGCACACGAGATCTCATCGTACTCATTCGTTTCGGAAGAGACAGGTACGTTAATAGTTAATAGCGTACTTCTTTTTCTTGCTTTCGTGGTATTCTTGCTAGTTACACTAGCCATCCTTACTGCGCTTCGATTGTGTGCGTACTGCTGCAATATTGTTAACGTGAGTCTTGTAAAACCTTTCTTTTTACGTTTACTCTCGTGTTAAAAATCTGAATTCTTCTAGAGTTCCTGATCTTCTGGTATACACACTCGCTCGCTACCATCGAATCACGAAAGTCT
+
56>>:@@ABBBBAA@CDBBBBBBCDABBBB;;8;BBB=CD@C@BBBCCCC@DCDDE?B>?@@D?B@BBDDBCBCB?AAABA2AC<@??C>CCCD@DBB?BB?99:BAA=????A???>@AB?B?CBBBBABB@B>>>;?@===>>???B==888A<@@@<@F=A7;;;;;@B@@<888A@/=088(7::::.8;99;*------798:5:<::*955550517C6>AAA:9::>:>A>>==:>>>=@@;;;A===@>===@:;;AA=@>>>E7;:===<=7=?>=
@ATNG8:00656:06998
GATGGTAGTGTGTCTCTGAGAGTAGTACTCATTCGTTTCGGAAGAGACAGGTACGTTAATAGTTAATAGCGTACTTCTTTTTCTTGCTTTCGTGGTATTCTTGCTAGTTACACTAGCCATCCTTACTGCGCTTCGATTGTGTGCGTACTGCTGCAATATTGTTAACGTGAGTCTTGTAAACCTTCTTTTTACGTTTACTCTCGTGTTAAAAATCTGAATTCTTCTAGAGTTCCTGATCTTCTGGAGATATCATCAGCGAGCTACCATCGAATCACGAAAGTCT
+
:<<A?B;?BB;;6><@BBCCA;966>==<A=C<CBBB<BB?B@CC??9;;=AA@BA=@9AA<EAG>AACB000AA>AC@@@0=@:><=<1:@;:49>A;AC@;;;BBCACCCDA@;;5;AA5;7<BBB<;;C>B@BB>BC@A>000000=<0/00)///)//)/39<;:77///)/;;;0646:>@G@@+==<=>4;;;;;=><;;6;===+55566169==8===666<8<066<>>>:==<6;?956<<<<@@>?><<696<8====>8966666>7@;<;
@ATNG8:00663:06991
GATGGTAGAGTACAGTGTAGTAGACCAGAAGATCAGGAACTCTAGAAGAATTCAGATTTTTAACACGAGAGTAAACGTAAAAAGAAGGTTTTACAAGACTCACGTTAACAATATTGCAGCAGTACGCACACAATCGAAGCGCAGTAAGGATGGCTAGTGTAACTAGCAAGAATACCACGAAAGCAAGAAAAAAGAAGTACGCTATTAACTATTAACGTACCTGTCTCTTCCGAAACGAATGAGTACGTGTGACGTACGTGAGCTACCATCGAATCACGAAAGTCT
+
8<<@?BB@ABCDDCCBBBDCCCCBB@CED@DCEBAA=A=AACBBBE?BB?B?BBA@ABCB3B?BBBBBCBBBBB@BBCCCCC5BB>B@CCC;CCC@CCCCCCEBB?B@CE@DBB?BBBBBDCCCCCCCCCBA>ABBB@BBBCAC>><@>BBB@BBBCCCCA=AAAABC>B@=@@@<>?:::28>?<99::9:%9>;=?=?BBC>><@:=<BA7:79?A?@=@@?@@AA?A@BCC=CBB?BBBBBBBBBBBC@AABCCBCA???@@@=@AAAB@BAAA998*9@@@
@ATNG8:00659:07024
GATGTAGTGCGTGAGAGAGAGACCCAGAAGATCAGGAACTCTAGAAGAATTCAGATTTTTAACACGAGAGTAAACGTAAAAAGAAGGTTTTACAAGACTCACGTTAACAATATTGCAGCAGTACTCACACAATCGAAGCGCAGTAAGGATGGCTAGTGTAACTAGCAAGAATACCACGAAAGCAAGAAAAAAGAAGTACGCTATTAACTATTAACGTACCTGTCTCTTCCGAAACGAATGAGTACTGTATCTATGTGTGCGCTACCATCGAATCACGAAAGTCT
+
CCBABBCCCCCEDBCBDCCDC;<;09A>:>CCG;;9;?AABAABEABB?B@CCAACA@@.@<?@>@@@@@:99+98;4444$4<.4.6==.=@?:@=6:9>>;@>@;BB?BAA<@A<;;AB@@CBABBBCC@CCCC@AAFCBBCC>C?B;;6;CCBBCBC@BAACCD@FC?A??8=>88823;;6377788%7>8784B<<@BB?A;<<>>:>?A=@9949????>?=?7?BC<AA<<?=B@A@BCBBBBCAAABBC:::>>?@A@?AACD=@@88<CC=C:99
@ATNG8:00662:07029
GATGGTAGCAGACGTGACAGAGCGCCAGAAGATCAGGAACTCTAGAAGAATTCAGATTTTTAACACGAGAGTAAACGTAAAAAGAAGGTTTTACAAGACTCACGTTAACAATATTGCAGCAGTACGCACACAATCGAAGCGCAGTAAGGATGGCTAGTGTAACTAGCAAGAATACCACGAAAGCAAGAAAAAAGAAGTACGCTATTAACTATTAACGTACCTGTCTCTTCCGAAACGAATGAGTACTGCGTCTCACTCTCGCCTACCATCGAATCACGAAAGTCT
+
:@C>@CBBBCEDCCC@@<BBCCCCHABBB?BBBBBB@B@BAB@AABADC?B?CCCBBCCC1?<?@AABBBCCCC>CA@@@@@,?B;@=@BB9BDFBCCHBCBCBB=A>AB?BBC?BBCBBBCFCCCBBBCCC@CBBB@BBBBBCCB?B>AAA>BCCCCDDE=??BAAA@BB@BCB<@@BBA;;77/89::99%9@<997@??AB@<@<>=>A4;5;>A@A?AA@@C??=?>BAA;A?>8=;??@@A????@@@??>?@@@@A<A@A>BBABC?CBAA:;;09=;=
@ATNG8:04648:01927
GATTAGTATAGAGCTCTACATAGTACTCATTCGTTTCTGAAGAGACAGGTACGTTAATAGTTAATAGCGTACTTCTTTTTCTTGCTTTTCGTGGTATTCTTGCTAGTTACACTAGCCATCCTTACTGCGCTTCGATTGTGTGCGTACTGCTGCAATATTGTTAACGTGAGTCTTGTAAAACCTTCTTTTTTTACGTTTACTCTCGTGTTAAAAATCTGAATTCTTCTAGAGTTCCTGGTCTTCTGGGCAGACTCTCACACGCCTACCATCGAATCACGAAAGTCT
+
CCC=ABBBBCCCCBDDDCDBBBBDDDCDBA>ABCE=CCCC?CCAAAAA>A??@A>A>ABBB>B?BBBBB??@C>BBBB@1>>5<;;<;2<A@@>ADE@DC?;:<DCC@BCCCDIBB?ACD@D?CCCCBCCC?CCCC?BBCBBBCCDDDDDBBBC@CBB?BC@F?BBBBBBBBD@CCCCC;C?A=::99999#:@AAB>BCCCCCDBCC?CBBB2CCCBC@B@BJACCACCCC?D@AA?ABC=@9997:ECCCCCCCDCCCCB@BCC@CCCBB?BCCC@A@:ABA@
@ATNG8:04649:01934
GATGGTAGCACGACACGACGATGTGTACTCATTCGTTTCGGAAGAGACAGGTACGTTAATAGTTAATAGCGTACTTCTTTTTCTTGCTTTCGTGGTATTCTTGCTAGTTACACTAGCCATCCTTACTGCGCTTCGATTGTGTGCGTACTGCTGCAATATTGTTAACGTGAGTCTTGTAAAACCTTCTTTTTACGTTTACTCTCGTGTTAAAAATCTGGATTCTTCTAGAGTTCCTGATCTTCTGGGATGTGTGCGCAGTGCCTACCATCGAATCACGAAAGTCT
+
//::688..////:<<056556:>@BBBCCAA>ACCC9;;?B@CBBBDCC@CBBBB?B@CBBB?B<>>AB;;:==8=>>?=+::.3366.600/)//:5::7::@@@@49937AABB<AAA<A=A;;;>>>F;??BB:>>@;;;==:::<<///956597>>9>99<=>>>?@@;===<=2=;@;=====.;;==D389???A?=;;5;===/<>>@7:;;@@;998==:;7;<?><9///-99=-3-//7;6///88:9A====9=<<=><@@AA@@@:@A==
@ATNG8:04649:01948
GATGGTAGCGAGCGAGTGTGTATACCAGAAGATCAGGAACTCTAGAAGAATTCAGATTTTTTTAACACGAGAGTAAACGTAAAAAGAAGGTTTTTACAAGACTCACGTTAACAATATTGCAGCAGTACGCACACAATCGAAGCGCAGTAAGGATGGCTAGTGTAACTAGCAAGAATACCACGAAAGCAAGAAAAAGAAGTACGCTATTAACTATTAACGTACTTGTCTCTTCCGAAACGAATGAGTACCTCTCAGACGCTCGTCCTACCATCGAATCACGAAAGTCT
+
55<=5:;B@???=??;==<@0000/)/9;79;@BA;292448:;;A=?A?C=@<@;;;;;;;":7CB@CC>CCCDC;@A;;;;;$;?<=?CCCC+AAA7;A@@BBC;;:;@CC@;::?BCCBCAA@@@AAABBA@=ACCC?ABBBBCBB;@<@;:6;CBCCCGC@@AACCD@CC?@?B>A@A@G90007==>?@0?@<>><=@@BBB?B=???C=A>>?CCCD@;;;@=@=A?CDE=C;9458445:;9?BBBBBBFABAA???=AAA=@>@000/6@@:;;7;AAA
@ATNG8:04660:01930
GATGGTAGCTATACGTATATCTATGTACTCATTCGTTTTCGGAAGAGACAGGTACGTTAATAGTTAATAGCGTACTTCTTTTTCTTGCTTTCGTGGTATTCTTGCTAGTTACACTAGCCATCCTTACTGCGCTTCGATTGTGTGCGTACTGCTGCAATATTTGTTAACGTGAGTCTTGTAAAACCTTCTTTTTACGTTTACTCTCGTGTTAAAATCTGATTCTTACTAGAGTTCCTGATCTTCTGGGTCTCTCTCTCACGCACTACCATCGAATCACGAAAAGTCT
+
56=>8<<@AA>=B666@@A@>>???@@==?><895999&55495<==<<<<:;9B=C;D>@;BB?A>AA????888277777'77178::27>=?=??B?@@<@99377177773375:>AA;A;:56--,,,,---4066:995.//7355/.29.5222)28493...556689499999.905056699.7988;05/..522/..(...&.-....49;133999:772752229@A7;;??3<;=:8888@9966662222),,229026<<9777+586-
@ATNG8:04662:01965
GATGGTAGCGAGCGAGTGTGTATACCAGAAGATCAGGAACTCTAGAAGAATTCAGATTTTTTTAACACGAGAGTAAACGTAAAAAGAAGGTTTACAAGACTCACGTTAACAATATTGCAGCAGTACGCACACAATCGAAGCGCAGTAAGGATGGCTAGTGTAACTAGCAAGAATACCACGAAAGCAAGAAAAAGAAGTACGCTATTAACTATTAACGTACCTGTCTCTTCCGAAACGATTGAGTACGATGAGAGAGCTCTCTCTACCATCGAATCACGAAAGTCT
+
55::5:@BAABAAACCCCDCCCAAC?BDD@BBCBBA<@;??BBBBC@AA>A=>=@:;;;;;;":8BA<AACCCCCC=BBBDDDD2CB=A6994;CCAIBCBFECBC@B@BB?BBC>A@DCCBABCCCCD@AAB@GGCC@BBBBCC@?;@>B;;:;JCCCBCC@CCCCCC@AA>ACC<??>>?7?==9=>==?.<B?C>??BABCD>A>BCCC>A>=CDDC?CCBBBFE@B?BCC=CCCC@AACCBBBAABBBBBBBBB778BBB?@=@B@@A@A?AB;;:/;;;;
@ATNG8:04676:01956
GATTAGTATAGAGCTCTACATAGTACTCATTCGTTTCGGAAGAGACAGGTACGTTAATAGTTAATAGCGTACTTCTTTTTCTTGCTTTCGTGGTATTCTTGCTAGTTACACTAGCCATCCTTACTGCGCTTCGATTGTGTGCGTACTGCTGCAATATTGTTAACGTGAGTCTTGTAAAACCTTCTTTTTACGTTTACTCTCGTGTTAAAAATCTGAATTCTTCTAGAGTTCCTGATCTTCTGGGTCTACGCTCGTCGCGCTACCATCGAATCACGAAAGTCT
+
CCC@AAACBBABCBCDFCCCDDCBCBCCCB?A@@@;AA;@<@AA@A@?<?B@@?<?000?=:==@@B@@BBBA<99:::$3838@==6<:?@?BBB=BB798?BBA?CAA==<?C=BAA:=:<==98:>>=AA??=CAAA???>>?AAC@88:<==><AD<>;>@@???A>>:>>>>>2>:>8;<<<<+;===>-88=;;;@?@?;<<<<,=///@9=6>>;?@AA@@@;?<BBBB??;>>AB:????>>>A@@D:::AAAAA;>>>@@<@@<>>@>9@A??
@ATNG8:04678:01930
GATGGTAGCTCTGCTCTGACTCTCGTACTCATTCGTTTCGGAAGAGACAGGTACGTTAATAGTTAATAGCGTACTTCTTTTTCTTGCTTTCGTGGTATTCTTGCTAGTTACACTAGCCATCCTTACTGCGCTTCGATTGTGTGCGTACTGCTGCAATATTGTTAACGTGAGTCTTGTAAAACCTTCTTTTTTTACGTTTACTCTCGTGTTAAAAATCTGAATTCTTCTAGAGTTCCTGATCTTCTGGGCAGACTCTCACACGCCTTCCATCGAATCACGAAAGTCT
+
CCCC?CCBCCCCA@@BBBCCCCCDBBBCBBBA=@99:6;B?B?DCCBBCC@CCCCCACACBBB@CACCCCC::;C?BBBBB0;:49?@A=BDBB?BAA??A=@@BBCFACBBDCCCC@BBC@B@BDDCCCBB?BBCC@CBBBCBBBBCBBBBCCD@@@@?CC@C>AACCCCCCD=C;;;;.;=A>;;<;;;;#;DBBC=BAABCB;;;B@CFGE5CBBBB?B@CF@;;;@@AC@CACCCDBB<@@@@;ACCCCCCCCCBBAA@9;9;?CCCBC@ACBBAA@;@B;;
@ATNG8:04680:01956
GATGGTAGACATATCGTACTCTCTGTACTCATTCGTTTCGGAAGAGACAGGTACGTTAATAGTTAATAGCGTACTTCTTTTTCTTGCTTTCGTTGGTATTCTTGCTAGTTACACTAGCCATCCTTACTGCGCTTCGATTGTGTGCGTACTGCTGCAATATTGTTAACGTGAGTCTTGTAAAACCTTCTTTTTACGTTTACTCTCGTGTTAAAAATCTGAATTCTTCTAGAGTTCCTGATCTTCTGGGTGCGCTACAGTCTCTCTACCATCGAATCACGAAAGTCT
+
CBBB?CCBCBBCGEDCCBCCCBBBECDCBB@@:@?A?<:;6;@A?A<BBB><@BBC@C?CCCC?B?BCBC??88848====+8817552'237,7/83<337/7;;8:=5<<=?A@AA<A@D=D=@@>==>>@=BA@@;???@A@AA?@@BB;;;?<;;;<AA:=9>AAC???AA:=>@@@5@=@<@@AAA.AA<<<5<????A>=<<8<@>@/@AA>>8=<A?<@AA?:;:<@<>>?A??;A88859A<>???@?@@AAAAAADD=<9;>A=<===<=>8>>>?
@ATNG8:04681:01920
GATGGTAGAGTATCATGTGTATCTCCAGAAGATCAGGAACTCTAGAAGAATTCAGATTTTTAACACGAGAGTAAACGTAAAAAGAAGGTTTTACAAGACTCACGTTAACAATATTGCAGCAGTACGCACACAATCGAAGCGCAGTAAGGATGGCTAGTGTAACTAGCAAGAATACCACGAAAAGCAAGAAAAAAGAAGTACCCTATTAACTATTAACGTACCTGTCTCTTCCGAAACGAATGAGTACACACTCTCATATGACACTACCATCGAATCACGAAAGTCT
+
4449.45<<A@=<<;;<>695555<8<<B?BCC@@A?A@@@@ADBB?CCAC?CCBBCCCC5CGLBBBCCCCCCC>CCBA@A@0?C;B2:::6;AA@D@AABBB::8:>?C@CED?9:9ABBBB;;;CCCBBB@B;;;=@@A@;;;@<A9@A@<@C@@@CCB@CCBBBB???=@AA;>>9999+9::3::::99%97/3737;1393.3=>BBB@C@BB;;;:>?;;:>A5;5;>>7>AB<@;;9786===?@>?>@=>>@=>>BF??;=876<9;:58765'2666
@ATNG8:04681:01944
GATGGTAGCAGACGTGACAGAGCGCCAGAAGATCAGGAACTCTAGAAGAATTCAGATTTTTAACATCGAGAGTAACGTAAAAAGAAGGTTTACAAGACTCACGTTAACAATATTGCAGCAGTACGCACACAATCGAAGCGCAGTAAGGATGGCTAGTGTAACTGGCAAGAATACCACGAAAGCAAGAAAAAGAAGTACGCTATTAACTATTAACGTACCTGTCTCTTCCGAAACGAATGAGTACAGAGAGTACGATATGTCTACCATCGAATCACGAAAAGTCT
+
88:@59:89799///::<;<<<>>>15554999944.474//6;00*0;6;4;=:0/0/0$/(////;9666//(///;;;;+//(3,33(33949;<<733..(-0--(--..3337=;<<>>BBA@@AB>AB@A=@::9999@3;5;;:29=::>A??=A9:7:A?@B?ABB=?@AB@.8:?<?ACCG1?@?AA@???>@@<A>@AAA4949@BCB@C;;;AAB=B6:;?8<<<8748=>ABBB@@AABCBBBBBBCBCBBB?A==;;5;@@<9888(7::<
@ATNG8:04684:01928
GATGGTAGTATATCGCGTCGCTATCCAGAAGATCAGGAACTCTAGAAGAATTCAGATTTTTAACACGAGAGTAAACGTAAAGAGAAGGTTTTTCAAGACTCACGTTAACAATATTGCAGCAGTACGCACACAATCGAAGCGCAGTAAGGATGGCTAGTGTAACTAGCAAGAATACCACGAAAGCAAGAAAAAATAAGTACGCTATTAACTATTAACGTACCTGTCTCTTCCGAAACGAATGAGTACTACTCTCAGAGACACAATCGAATCACGAAAGTCT
+
CCBB@CBC@@ACDDGDAAAICBBBCACCC?BBBBBC@C@CCCCCCC?CC@C@CCA9::::):?ABBBBDBBBED>@AADC=BB@@;@;@>>>,=A9>A<<CCEDD@C@CC@BBB@BBBCCCCDCFFDDCBBB@DC??>@AA@CCA@<A?A998:BBCCCBB?BDDBBB?BB?BBB<??999,9>>;99:9::%9?;=<@@B@@AA3838;>=0615ACCC@DBBBBDD@C????9@??=@CBECCCAAABBCBBBBBBBBBB?=<==9<===776-8?==
@ATNG8:04686:01969
GATGGTAGCGAGCGAGTGTGTATACCAGAAGATCAGGAACTCTAGAAGAATTCAGATTTTTTTAACACGAGAGTAAACGTAAAAAGAAGGTTTTTACAAGACTCACGTTAACAATATTGCAGCAGTACGCACACAATCGAAGCGCAGTAAGGGTGGCTAGTGTAACTAGCAAGAATACCACGAAAGCAAGAAAAAGAAGTACGCTATTAACTATTAACGTACCTGTCTCTTCCGAAACGAATGAGTACGATGAGAGAGCTCTCTCTACCATCGAATCACGAAAGTCT
+
BCBB@BECBBC@@@BCBBBCBBBAA?AFLACCCCBB@B?BBCCBBB>BB@B>?>C:9::;;;#;6AA>CC@CECCC>CCBCDDD2CC@C4999:.;CCBCBCBCBCBA?B@CB?C9::;CCBDDDCBBBBCCCCC@CCCC?BBBBAB==2::0;;5<:@=@B=B9B=BBBBABB>BCC@CA@@@8==>:@AAAA2??=@?@ACBBCC@C@BCAA>B=ACCBB@BAAA@@A>A@CCD=CAA=ADCBCCCAABBBBAA@A@BB@BCBCBA?BB>>?<@@=<9:90::;;
@ATNG8:04687:01949
GATGTAGTCTCAGATAGTCTATAGTACTCATTCGTTTCGGAAGAGACAGGTTACGTTAATAGTTTAATTAGCGTACTTCTTTTTTCTTGCTTTTCGTGGTATTCTTGCTAGTTTACACTAGCCATCCTTACTGCGCTTCGATTGTGTGCGTACTGCTTGCAATATTTGTTAACGTGAAGTCTTGTAAAACCTTCTTTTTACGTTTACTCTCGTGTTAAAAATCTGAATTCTTCTAGAGTTCCTGATCTTCTGGACGACGCGTACTGACACTACCATCGAATCACGAAAGTCT
+
<:@>555?<>A=:00/99;;6//////7:=;=;555)5:5:166;?99@2;.5544.47;;:=:(954.4;4444::+//;;;;&;:)/////&/899.559455.555<455)5555555<.5450439;<65597)////)/::/559994444439<<9><<<7<>9=7:87//)/9//)555::+:7<266@?>(;5555)5555<55599.5555$555595<5<<8<=99944.4.4<<===:=;<;9900090/5@@999@599>=99>>>>8@959>9<0666;
@ATNG8:04692:01948
GATGGTAGTGATACAGATCAGACACCAGAAGATCAGGAACTCTAGAAGAATTCAGATTTTTAACACGAGAGTAATCGTAAAAAGAAGGTTTTACAAGACTCACGTTAACAATATTGCAGCAGTACGCACACAATCGAAGCGCAGTAAGGATGGCTAGTGTAACTAGCAAGAATACCACGAAAGCAAGAAAAAGAAGTACGCTATTAACTATTAACGTACCTGTCTCTTCCGAAACGAATGAGTACGTGTGCGACGTGTCTCCTACCATCGAATCACGAAAGTCT
+
@@CC@BBDDDDDCBBCCBBBCAA@C?B@@=ABBBBB@C?BDA:98=9BB:CA::377778)86<B@ABBBBBB?BBBBBCDD3?>;?=A@A8ACC?BAAABAAAA=C<?>;@AB<??>>BBBBCCCCBCCCC@CCBB?BBCBCAAA=A=@;;6;EBBBCBCDCCDBAA?BC?ABB>A>;<<*:993:>>>@2@B=B787BBCDC?C?CC>>7;5;>CCCACCDCBCC@C=;:;6<AB>;;;BAA@??@BAAABBBBBBBBB@B??<????A@AAAB;;;7<AAA
@ATNG8:04696:01958
GATGGTAGTCTCAGATAGTCTATAGTACTCATTCGTTTCGGAAGAGACAGGTACGTTAATAGTTAATAGCGTACTTCTTTTTTCTTGCTTTCGTGGTATTCTTGCTAGTTACACTAGCCATCCTTACTGCGCTTCGATTGTGTGCGTACTGCTGCAATATTGTTAACGTGAGTCTTGTAAAACCTTCTTTTTTTTACGTTTACCCTCGTGTTTAAAAATCTGAATTCTTCTAGAGTTCCTGATCTTCTGGATAGCGACGCGATATACTACCATCGAATCACGAAAGTCT
+
@;;6:>=BBCBBBDBBBCCCBGECCCBAAA;;8;BAC>BB=B>BBCCGBC?BCBCB?C@CCCC?C?CCBBBBDCG;;:::9:%;B:@:;;0;@@A<BCGBCG@AAACDDACEDCCCBB@BCC@B?EDDDCBBB?BCDC?ECCBDBBBCBBBCCCCC?CCC???;??AABCCCCCC@CCBBB7;4;;;:::::::";CCCD>BBB<BABA;;:0:<:;(;CCBB?B?@@>ABBCCCC?B@BBBCCC@BBB@BMCDDCCCBABCCCBBBCCB?BBBBB>BBBBBBB<BA@@
@ATNG8:04649:01974
GATGGTAGCATCATGCATATCTCACCAGAAGATCAGGAACTCTAGAAGAATTCAGATTTTTAACACGAAGAGTAAACGTAAAAAGAAGGTTTTACAAGACTCACGTTAACAATATTGCAGCAGTACGCACACAATCGAAGCGCAGTAAGGATGGCTAGTGTAACTAGCAAGAATACCACGAAAGCAAGAAAAAAGAAGTACGCTATTAACTATTAACGTACCTGTCTCTTCCGAAACGAATGAGTACAGAGAGTACGATATGTCTACCATCGAATCACGAAAGTCT
+
:;CB?BC:;9BAA9669;;A;;9:45:54.499945.45:89>>:<8A?<@:79333333$31788//(/9888;28:<>>==)4424.444&5<>8===>>><@B?B?BB?CBB=@@@@@ABBCBBADCCEDABAAA<@@AAAB;;60;@00+0==>A@BDADAA@@?<?@=:99<A@AAD;?:95:@EFDA'DD@B??@ABBCD@A7;<AA<?:=>A;;5;A@@@CC@C<@@D>DBB??@@CCBABBDB>>>BBBBBBBB@A@?@<?==>@<@@??@@A:A>>>
@ATNG8:04651:01984
GATGGTAGTGATACAGATCAGACACCAGAAGATCAGGAACTCTAGAAGAATTCAGATTTTTAACACGAGAGTAAACGTAAAAAGTAGGTTTTTACAAGACTCACGTTAACAATATTGCAGCAGTACGCACACAATCGAAGCGCAGTAAGGATGGCTAGTGTAACTAGCAAGAATACCACGAAAGCAAGAAAAAAGAAGTACGCTATTAACTATTAACGTACCTGTCTCTTCCGAAACGAATGAGTACGATGAGAGAGCTCTCTCTACCATCGAATCACGAAAGTCT
+
@<=C?BBDCCCBBBCHCBCABCBBB=@AA<@ABBAB>A@DBBACCA?CE@G?9939999:+:8=BCCCA@ACDD<A@@@@??,@?@A<@@@@0@CC@DCCCCBBCD@CAA@=@@@<@@BCBCCBCDCCCCCCC?CCCC>BACCAAAB?B?B@@=@BBBCCCC?BBCCBB?BB@BEE9::BCC=B@?;999999%9@;A98:BBBCB<A<@@>>0818=ABB?BDCBBDE?B@ECB=B::6:::@AABAA>??BBBDCCBBBB@;:@@;=>>>>:>>A@;;;6;@??
@ATNG8:04656:01993
GATGGTAGTAGTACACTAGTCATACCAGAAGATCAGGAACTCTAGAAGAATTCAGATTTTTAACACGAGAGTAAACGTAAAAAGAAGGTTTTTACAAGACTCACGTTAACAATATTGCAGCAGTACGCACACAATCGAAGCGCAGTAAGGATGGCTAGTGTAACTAGCAAGAATACCACGAAAGCAAGAAAAAAGAAGTACGCTATTTAACTATTTAACGTACCTGTCTCTTCCGAAACGAATGAGTACTGTATCTATGTGTGCGCTACCATCGAATCACGAAAGTCT
+
BDCB?BCCCCCCBBBBCCEECABBB?BBA?AB?>@A>B=ABCBBCCAEC@D?@@@;;;;;);;@@B@@@ABCCD=CBBBAAA0>A=@;BBBB5BECACBBBFCCCB?B@CC@BBB<??CCCCBCBBBBBBCCC@CAAA>@@AA?@??9>;@@@=ACCCCCBA?BCCBBB?BB>>>?=@A???8?@@;9:9999%9A;A9:9B>>787*74::888*84:>AAB>BBBCCCD@D?BCB=B::8:CCCCBBBCDAAABBBBCBA@@AB>>:9=D?@@=?=<=@<:5<000
@ATNG8:04657:02010
GATGGTAGCTATACGTATATCTATGTACATTCGTTTCGGAAGAGACAGGTACGTTAATAGTTAATAGCGTACTTCTTTTTCTTGCTTTCGTGGTATTCTTGCTAGTTACACTAGCCATCCTTACTGCGCTTCGATTGTGTGCGTACTGCTGCAATATTGTTAACGTGAGTCTTGTAAAACCTTCTTTTTACGTTTACTCTCGTGTTAAAAATCTGAATTCTTACTAGGTTCCTGATCTTCTGGACGACGCGCACTGACACTACCATCGAATCACGAAAGTCT
+
ABEE@B<CBB=@B@@<>@DCCCGBBBBBBB?@@AC>CC@C@DDBCCBJ@CCCCC@C?AAAB?B?BBB@@AA?@=@AAAA2@>8=999.3<9=.55<7<@?B@>>:95:?=@AB@A>ABF?C?CBB??>AC?CBBC<???AAA@>>>>=>888?:;:::8818;?ACAAAA@@;>>BCB5A3838=AAA/@@===,//;///995727:<</<8879597;@///>@@6<6<9<@@@>>7;:==BB>>>??@@?>>>A@@AB@@<??C>>:=AADACA3==;;
@ATNG8:04659:02018
GATGGTAGAGTATGCATGTGTATCTCCAGAAGATCAGGAACTCTAGAAGAATTCAGATTTTTAACACGAGAGTAAACGTAAAAAGAAGGTTTTACAAGACTCACGTTTAACAATATTGCAGCAGTACGCACACAATCGAAGCGCAGTAAGGATGGCTAGTGTAACTAGCAAGAATACCACGAAAGCAAGAAAAAAGAAGTACGCTATTAACTATTAACGTACCTGTCTCTTCCGAAACGAATGAGTACTACTCTCAGAGACACACTACCATCGAATCACGAAAGTCT
+
449:5<<<;:::///<<<>@<;;<993///)/;:==B?D?BCCBBBB?BD?C@BB;;:AAA0B;@@;@;>A;595)5955555$5<7=?>>>2>CC@B<<;BBB;::*86;;=B??9<A77;EDDBCCCBDDCDBBBBC?;;;ABBEC@C@B;;8;BABBCBB@A@@?CC?CB@BBB>A@999,787/789999%9?;8978==A??;>?=AAA<A=A@C;;:;CCBCBB@B=@AC>BCB?BAC::8BAAAB:::B??>BBAAABBCC?B@AAF@BAABCCC>CCCC
@ATNG8:04666:02001
GATGGTAGCTCTGCTCTGACTCTCGTACTCATTCGTTTCGGAAGAGACAGGTACGTTAATAGTTAATAGCGTACTTCTTTTTCTTGCTTTCGTGGTATTCTTGCTAGTTACACTAGCCATCCTTACTGCGCTTCGATTGTGTGCGTACTGCTGCAATATTGTTAACGTGAGTCTTGTAAAACCTTCTTTTTACGTTTACTCTCGTGTTAAAAATCTGAATTCTTCTAGAGTTCCTGATCTTCTGGGCTGCGCTGATATGCGCTACCATCGAATCACGAAAGTCT
+
?@BB>A;:4555@@@A@ACC;;;@>>==9?;909<<;1::0504<===@>9666<<7<:>B<=9=8@@?A?555:.55555$44.499905455.5<<6<=969<C<@>CCBBBBCCACCB@B?CCBA<;;B?BBBB?DDD<;;B@@@BBCCCCC?CFC?AB=@=@ABAABCBB>A@@@@7@>C;;;;;;*;ACCC>BBCCDDIICB<A@A@0@@@ACAD@CC@CDCCCCC@B@BBCBBB?AABB<B;;;CCBBBCECCBBCCCC@BBCBB@BBBCBBB>BCCD
@ATNG8:04672:01972
GATGGTAGTGTCAGTGCGCGTCGTCCAGAAGATTAGGAACTCTAGAAGAATTCAGATTTTTAACACGAGAGTAAACGTAAAAAGAAGGTTTACAAGACTCACGTTAACAATATTGCAGCAGTACGCACACAATCGAAGCGCAGTAAGGATGGCTAGTGTAACTAGCAAGAATACCACGAAAGCAAGAAAAAGAAGTACGCTATTAACTATTAACGTACCTGTCTCTTCCGAAACGAATGAGTACGAGAGAGCACACGTGTCTACCATCGAATCACGAAAGTCT
+
45<<8<=CDCDDBB=BCBABCCCCB@BCC@CBB?@@<@=@@@?BCB@BB?C@CCC@????,==@??BAABCAA@:@@:9:99(9<8<389+7==4>@::?7=??:?<:;7;AA8>>?===???A==>===?:;;;@<@???@@?@8=8=8979BGCCAAA<AAA>BB?BB>BAB>BBB??699;887777(7818>AB?@@;;7;<AA@@;?=@@@>><>@@>>>@<A;?9=1:00,000>>A@986AA@A@@>>>A@@;;;=A5::;8818<888==5=>>>
@ATNG8:04673:02009
AATGGTAGGCGTGTGAGAGTCTGCCCAGAAGATCAGGAACTCTAGAAGAATTCAGATTTTTAACACGAGAGTAAACGTAAAAAGAAGGTTTTACAAGACTCACGTTAACAATATTGCAGCAGTACGCACACAATCGAAGCGCAGTAAGGATGGCTAGTGTAACTAGCAAGAATACCACGAAAGCAAGAAAAAGAAGTACGCTATTAACTATTAACGTACCTGTCTCTTCCGAAACGAAATGAGTACGTGTGCGACGTGTCTCCTACCATCGAATCACGAAAGTCT
+
B?BA8@6;9;>B>@?CDCDC@@@@<4<B@.595555.505;;:>>>:6626044:49:::'9:748===88778.7866666'6>(/)///&/8836;8:::A>?:>:>@=CAA<@@=======;888??>?<@777<AAAAAAAA6;5;8:49A@@@A:8188778929D;>>B@B887A/25;37A;AA.25.6795>888>;A:@>AB=D=>>;;;;>AAA==<7<9978.5777)7=>?3338887522266558=?A;>>><?@;;;<??>;888*988=
@ATNG8:04676:01982
GATGGTAGGACGAGCGTCTGAGAGGTACTCATTCGTTTCGGAAGAGACAGGTACGTTAATAGTTAATAGCGTACTTCTTTTTCTTGCTTTCGTGGTATTCTTGCTAGTTACACTAGCCATCCTTACTGCGCTTCGATTTGTGCGTACTGCTGCAATATTGTTAACGTGAGTCTTGTAAAACCTTCTTTTTTTACGTTTACTCTCGTGTTAAAAATCTGAATTCTTCTAGTGTTCCTGATCTTCTGGTGTCTGATCTGTATCACTACCATCGAATCACGAAAGTCT
+
<>BB@BB@>B@;59<<<<=>>===>A@@@C;<4;:;;0;B=A>@@@BBCC@BCCCC@C@BBCB<A=;;9@995<=6;;>>=*==7;?@B;AC;;5;;;59D?@A@CCCACCCCCDBB>ABA6:6;BA@;;;C@DD@@@;AAAABBBCBCCBBDC?BBB>@@=A?BCA000AAB>CIIFJ;IBHABBCCCBB#AAAAC>CCBBBBB;992::::'9@>>><@=AA<@@B@;::6:49AAAAA=?AC?BBCAA@CHKHAAADCBAAAB?BBCBD@CBBBBBB?B???
@ATNG8:04682:01989
GATGGTAGAGAGAGCTCTCTCATCGTACTCATTCGTTTCGGAAGAGACAGGTACGTTAATAGTTAATAGCGTACTTCTTTTTCTTGCTTTCGTGGTATTCTTGCTAGTTACACTAGCCATCCTTACTGCGCTTCGATTGTGTGCGTACTGCTGCAATATTGTTAACGTGAGTCTTGTAAAACCTTCTTTTTACGTTTACTCTCGTGTTAAAAATCTGAATTCTTCTAGAGTTCCTGATCTTCTGGATATGAGTGACTCGTGCTACCATCGAATCACGATAGTCT
+
@ACC;CBBBBBBBBB;;;CCDCBBBCCCCCBB@BCDC>CC@C@BBCCCCB>ABBA@>A=?@DC9C?ABBCCBABB?@?>>>2?A>BBBB>BCBB?BBC@CC?>==BBB>BBBAA=BB<A?A;A<@@>88:>>=D??>=A=@@CA???@DA??===9:;;<==:><@AA>>>BBB:==@@@5@:>7;;AAA/AB>><6=<<<=>@@@@<@@@@/@8::G=A<>>;>@AA>>><@<@AAA@@:>>@<A>>>AA@>>AA>>@899AAA;AAAAA8==;>;;;A?@@?
@ATNG8:04687:01986
GATGGTAGCTCGCTGATGATATCTCCAGAAGATCAGGAACTCTAGAAGAATTCAGATTTTTAACATCGAGAGTAAACGATAAAAAGAAGGTTTTACAAGACTCACGTTAACAATATTGCAGCAGTACGCACACAATCGAAGCGCAGTAAGGATGGCTAGTGTAACTAGCAAGAATACCACGAAAAGCAAGAAAAAAGAAGTACGCTATTAACTATTAACGTACCTGTCTCTTCCGAAACGAATGAGTACTACTCTCAGAGACACACTACCATCGAATCACGAAAGTCT
+
A@@A@DCCCE?B=BBCCBBBB;<;916=B:BBBBAA=@>BAA;;;A?BB?B>@@:99999(9<@@AA@><77?>>7>///6666'66071777+78928555587..).057235568889CCCCCCCCCCBBC?CCBB?B@A@BB??:@<@AA?BCBBBBBA?BBDB?>8994:BA;??9989*9<<89:::::%:@<A888BABBB7;8;@?>3838ACAB@CDDCBBB?B?@@@9@@@=@BBBCAAACCCABBBCAAABBC@AA9959??@@<@?>?;;;6;@A@
@ATNG8:04687:01994
GATGGTAGACACGTGTGCTCTCTGTACTCATTCGTTTCGGAAGAGACTGGTACGTTAATATTAATAGCGTACTTCTTTTCTTGCTTTTCGTGGTATTCTTGCTAGTTACACTAGCCATCCTTACTGCGCTTCGATTGTGTGCGTACTACTGCAATATTGTTAACGTGAGTCTTGTAAAACCTTCTTTTTACGTTTACTCTCGTGTTAAAAATCTGAATTCTTCTAGAGTTCCTGATCTTCTGGTCTACTACACTGTACTCTACCATGAATCACAAAGTCT
+
AABC?BBBBA=556;;;<<?;;<=>>@AD::9:BAA8;:29;??@BD>B@BCAAB@C?@AA8:8:BA?<<<78,/0//&/6(/////&/79:.55949A?@@@>;;59:<<<<>>9;@B@C@BBBB???B@CCAA5::><773;8??@@<<<B5525;994;:=@?@=<=<<15/9::-917)/////'/588>.5222222855.3555'5----(-27849@>@8885:565579=8:771//-36,--6---89;;?6673997848///8>089;6
@ATNG8:04689:02009
GATGGTAGTATATCGCGTCGCTATCCAGAAGATCAGGAACTCTAGAAGAATTCAGATTTTTAACACGAGAGTAAACGTAAAAAGAAGGTTTTACAAGACTCACGTTAACAATATTGCAGCAGTACGCACACAATCGAAGCGCAGTAAGGATGGCTAGTGTAACTAGCAAGAATACCACGAAAGCAAGAAAAAGAAGTACGCTATTAACTATTAACGTACCTGTCTCTTCCGAAACGAATGAGTACTACTCTCAGAGACACACTAATCGAATCACGAAAGTCT
+
DDAA?BEE??@CDDCBBBGGCCBBB?BCD?CCDCAA>AAEDD@@@C?CC=B?CC@99999):<?ABCCCCB??=5;<9;;;;$9;::255506@@:@C>CBCCCD@D@BB@BCC<@?BBBDDCBBCCCCCCC?BBBC?BABBBBAA=B?B@@>AFCCBCCC?BBBAAA?BD?BBB=A@???8999?BEDDC2CC?C?>>BAABA:><>@>><>=@@CAA?BFCBBBC@B@BCC>CBB?BBBBCCCCBBBBBBBBBBBBC>>;@A<@@@@<@>AB@@@9@@@A
@ATNG8:04690:02012
GATGGTAGGACGAGCGTCTGAGAGGTACTCATTCGTTTCGGAAGAGACAGGTACGTTAATAGTTAATAGCGTACTTCTTTTTCTTGCTTTCGTGGTATTCTTGCTAGTTACACTAGCCATCCTTACTGCGCTTCGATTGTGTGCGTACTGCTGCAATATTGTTAACGTGAGTCTTGTAAAACCTTCTTTTTACGTTTACTCTCGTGTTAAAAATCTGAATTCTTCTAGAGTTCCTGATCTTCTGGGCTGCGCTGATATGCGCTACCATCGAATCACGAAAGTCT
+
/0//)/::)///5544444555=>266==;;<:><@=6<A@B@JEGDCBB@BBCAA?B@BBBI@JGHCABABBCB?AALEL5A@>A@BB=AABB>BBC99:?:::B@A=BBBBAAAC@CCE@D?B<<;;;;B>BBBB=BABBEBBB;;;BBBAAC@CCC@CC?B?B;;;@@ABC@CCCDE;IAC@;;;::(;BBBB<B;;;BBB;90<@>=>0@000=8<809299@9969:C095555<5:8;<39///<<::;>;<;;;9555.5544;394454990////
@ATNG8:04691:02013
GATGGTAGACACGTGTGCTCTCTCGTACTCATTCGTTTCGGAAGAGGCAGGTACGTTAATAGTTAATAGCGTACTTCTTTTTCTTGCTTTCGTGGTATTCTTGCTAGTTACACTAGCCATCCTTACTGCGCTTCGATTGTGTTCGTACTGCTGCAATATTGTTAACGTGAGTCTTGTAAAACCTTCTTTTTACGTTTACTCTCGTGTTAAAAATCTGAATTCTTCTAGAGTTCCTGATCTTCTGGGTCTCTCTGCTCACGCACTACCATCGAATCACGAAAGTCT
+
BBCD@CCCCCB@@;BA9<6>B@BCCCCBBBBB?CBBB>BC@C@C@@<@AA6:;KCB@B@CBBB?D?BBBCBBBBB?BBDDD2AA=@?BD>CCBB;>90+0=5000/6617?<58:>>;==>=A<ABD????A=AAAA:??@A<@AA@?BBBB?:;7;>=98838;@CAA???@A=B;:;:1;:?;>>CCB/@A===,//<///;8691::::*;888?<@<AA=A@@@;;;=B=AAAAAA=@>>>7=@;:99///8=;>>>?>>>H:=;;;?:??@@@BB9@>>>
@ATNG8:04666:02054
GATGGTAGCACGACACGACGATGTGTACTCATTCGTTTCGGAAGAGACAGGTACGTTAATAGTTAATAGCGTACTTACTTTTTCTTAGCTTTCGTGGTATTCTTGCTAGTTACACTAGCCATCCTTACTGCGCTTCGATTGTGTGCGTACTGCTGCAATATTGTTAACGTGAGTCTTGTAAAACCTTCTTTTTACGTTTAACTCTCGTGTTAAAATCTGAATTCTTCTAGAGTTCCTGATACTTCTGGGATGTGTGCGCAGTGCCTACCATCGAATCACGAAAGTCT
+
:@@=8=BB<<<=====B@@>=6655555569<9;;;>5<<9<8::/0/98+//8::6;+//;;6;8;;C@@@@:;,//;;;;+8>0/7333(34336=33.3/38889/0)/66/337905<=9=6<;;;;;>>:>>>?=CCDBA@>>=>>>?;;;=5;;;:==1816AA:97;79.2.677.95;-//<<<+9999;4;222257777747;;-8/--7(-(.527889888;A;??=85594766945***(((*,-67555279923...7277977;?7;889
@ATNG8:04667:02063
GATGGTAGCATCTTGCATATCTCACCAGAAGATCAGGAACTCTAGAAGAATTCAGATTTTTAACACGAGAGTAAACGTAAAAAGAAGGTTTTACAAGACTCACGTTAACAATATTGCAGCAGTACGCACACAATCGAAGCGCAGTAAGGATGGCTAGTGTAACTAGCAGGAATACCACGAAAGCAAGTAAAAGAAGTACGCTATTAACTATTAACGTACCTGTCTCTTCCGAAACGAATGAGTACAGAGAGTACGATATGTCTACCATCGAATCACGAAAGTCT
+
;@BB9BBCCDBBB?BBBCCBBBC;;8;BB?BBCAAB@B@CBCBBCC@CC@D@CC@@@CCC3C=AAAAAAACDDD=BBBCBCC5CC@CACCC<CCC@B:<;EFD@A?@ACD@CCD?BCBBBCCDCCCCCCCCC?CCBB@BBA@AA>>:@?AAA?ACBBCBCB?BCCBBBC>A<ABB?BC@A@<A@?;@:9:9+9@<AABBBBACB3858AAA6;7;ACBB@DDBBACC@B?ACD>DDD?BAAABBBBCDBAAACCBB@BCBBA@BB>@@>@@:?A??>>>7@<::
@ATNG8:04668:02069
GATGGTAGCTCGCTGATGATATCTCCAGAAGATCAGGAACTCTAGAAGAATTCAGATTTTTAACACGAGAGTAAACGTAAAAAGAAGGTTTTACAAGACTCACGTTAACAATATTGCAGCAGTACGCACACAATCGAAGCGCAGTAAGGATGGCTAGTGTAACTAGCAAGAATACCACGAAAGCAAGAAAAAAGAAGTACGCTATTAACTATTATCGTACCTGTCTCTTCCGAAACGAATGAGTACTACTCTCAGAGACACACTACCATCGAATCACGAAAGTCT
+
CBBB@C<B==>>?666=;;>><<@?7;@B=@BC::97?=@AC?@?A>BBADA::::7A?A1>;>B=:;:?:=BB<BCCCCCC5@@=@=AAA:BBD?;;<BBB@AB@A@CC@CJG@BBBBBBEDDDCCCCBBB@BBBB@BBBBCBBB?B?A@@>ABBDDDDD@AAAAAAAAA=AA@9=====5<=>99999:9%9<9<?<?A@=>>1816<>>;@@@@@@@<@A>>===5:39<<3>?A<@??>>=AAA;;;AAB@@>>>>@>>>@A==@=//-/<::BDC>DDBB
@ATNG8:04670:02039
GATGGTAGGACGAGCGTCTGAGAGGTACTCATTCGTTTCGGAAGAGACAGGTACGTTAATAGTTAATAGCGTACTTCTTTTTCTTGCTTTCGTGGTATTCTTGCTAGTTACACTAGCCATCCTTACTGCGCTTCGATTGTGTGCGTACTGCTGCAATATTGTTAACGTGAGTCTTGTAAAACCTTCTTTTTACGTTTACTCTCGTGTTAAAAATCTGAATTCTTCTAGAGTTCCTGATCTTCTGGCGCTCTGTCACGTCTGCTACCATCGAACCACCTAAGTCT
+
DABA@CED?CBBB;<6BBCCCCCC@CCBBCAA?ACCC<AA=@>ACCCCCC@BBCAA?BAGDCC@B@CICCCCCCC?CCCCC5CC?CCCE>@@@@>@CC>BB8;;@BBC@CCCCDCCC@AAC@C@CCCDCCBB?BBDD@CCCCCCB@@@@@@AAAA>AAA>BA>A?BCA@ABBDE@BBBCC:C@C?BACCC5CCCDC?CCCCCCBAAB@BIIM5BCABC?DABA?AHCBCCB@B?@A@DBB9;;C@BBBCC;;;CCCCHAAA@CCB?CBBBB5;6;?;?A>BB::
@ATNG8:04671:02057
GATGGTAGCGCACACATAGATACAGTACTCATTCGTTTCGGAAGAGACAGGTACGTTAATAGTTAAGAGCGTACTTCTTTTTCTTGTCTTTCTGCGGTATTCTTGCTAGTTACACTAGCCATCCTTACTGCGCTTCGATTGTGTGCGTACTGCTGCAATATTGTTAACGTGAGTCTTGTAAAACCTTCTTTTTACGTTTACTCTCGTGTTAAAAATCTGAATTCTTCTAGAGTTCCTGATCTTCTGGACAGAGTGTGCAGATACTACCATCGAATCACGAAAGTCT
+
449939<@BBBCCBBBCCCFEECBBBBBBBBB?ABBC=AA6915<<<>BA?A>BBB@D>A@@>:?>@B=<=B=CC?ABDDD1CC=:00<<30//66)//8388)///89;7======BB;??B;?=?AADAA?><>A@@;BBBBBBBBCBBCDCA@@ACCBABC?B@BBBBCBBBC@C@@@@8@?D>:;:;:*;@?@A<BBCCCCC@@?4:;;;*<A@AC@CACCACHCCCBA=@=@BBB@@<@@@?BBBCCBCBCAAACBHEDDCC@CCCBB?BBBBBBB<B@@A
@ATNG8:04671:02065
GATGGTAGATATATCACGCTCTACCAGAAGATCAGGAACTCTAGAAGAATTCAGATTTTTTAACACGAGAGTAAACGTAAAAAGAAGGTTTTACAAGACTCACGTTAATAATATTGCAGCAGTACGCACACAATCGAAGCGCAGTAAGGATGGCTAGTGTAACTAGCAAGAATACCACGAAAAGCAAGAAAAAAGAAGTACGCTATTAACTATTAACGTACCTGTCTCTTCCGAAAACGAATGATTACACACTCTCATATGACACTACCATCGAATCACGAAAGTCT
+
?:<@9<<=>>;;;B>=<6555;::;?;;9<@>9957;7:;;;858=BA=A=998977773#36;9:::99333=6=>@@===+;?>;<CCC9CCFGBBC<<;BA@;@7;9;<<=<>>=<BCCCBBBCCCCCCABC;;:;BABBB;;5;=A;;4;?@@@@CD?BCBBBB?BB?AB@;>>0000*00/)/00000$0;<==:@@A??>.5.22561:1//000+0;;9:992923444&3:;7;:::<;:=BA??@@777<B==888933.37555055@;<@A8::<5
@ATNG8:04682:02022
GATGGTAGCTATACGTATATCTATGTACTCATTCGTTTCGGAAGAGACAGGTACGTTAATAGTTAATAGCGTACTTCTTTTTCTTGCTTTCGTGGTATTCTTCTAGTTACACTAGCCATCCTTACTGCGCTTCGATTGTGTGCGTACTGCTGCAATATTGTTAACGTGAGTCTTGTAAAACCTTCTTTTTACGTTTACTCTCGTGTTAAAAATCTGAATTCTTCTAGAGTTCCTGATCTTCTGGGCAGACTCTCACACGCCTACCATCGAGGTTTGTAAAA
+
ACCD@CBAABCEDDCCCCCCCCCCCBBBCCCC@CBBF>CC@C@CBBACCC@CBBCC?CACBA@??@CCCAAABCD?BBBCB3A@=@@@A<AAAA=?@B?CB?BBBBB@DBA@BBBC>=>@<@<AA?;;;AA=??AA587?::;=???@@BBA@A;;;;>DE<@<@@<;;@ABB:=>>AA3@;>9;::;:*:=<;;299<///9::>=DDEC*822294937749>@>9690505766AA6558>47/./:::@B;;;>?C;??>:;;;=<<)//)-----(
@ATNG8:04683:02067
GATGGTAGTCTCAGATAGTCTATAGTACTCATTCGTTTCGGAAGAGACAGGTACGTTAATAGTTAATAGCGTACTTCTTTTTCTTGCTTTCGTGGTATTCTTGCTAGTTACACTAGCCATCCTTACTGCGCTTCGATTGTGTGCGTACTGCTGCAATATTGTTAACGTGAGTCTTGTAAAACCTTCTTTTTACGTTTACTCTCGTGTTAAAAATCTGAATTCTTCTAGAGTTCCTGATCTTCTGGTATGACTAGTGTACTACTACCATCGAATCACGAAAGTCT
+
B;;67;;BBBBBBCCCCC<:9GD@ABB@@A@@=@@AD?DE@C@CCCCBBC>BAAAB?B=AB;;697?:>==B>CD;9:DED3BB:;:DE?BABA=AAC@CG@BBCCAC?CBCBCCCB@BCD@C@ECCCBBBC@CCCB?CCCCCCC@?@BAAAABF@;;<@BA>A>A@@@AABBB?BAA@A.;5;=;<<;<*;@;;;0;@CAAADABB@EDIE5D;;;A=A?CC@CDCBBBB=@<@BB@AAADAB@BBBBAAABCCCDDCCCBBBD?BBBBB?@@@@@A@9AAAA
@ATNG8:04683:02069
GATGGTAGCTAGTACGTAGTATCTATGTACTCATTCGTTTCGGAAGAGACAGGTACGTTAATAGTTAATAGCGTACTTCTTTTTCTTGCTTTCGTGGTATTCTTGCTAGTTACACTAGCCATCCTTACTGCGCTTCGATTGTGTGCGTACTGCTCAATATTGTTAACGTGAGTCTTGTAAAACCTTCTTTTTACGTTTACTCTCGTGTTAAAAATCTGAATTCTTCTAGAGTTCCTGATCTTCTGGGATGTGTGCAGTGCCTACCATCGAATCACGAAAGTCT
+
;:994449990//>00////<AABCB?;666<<<7@9;;09<8>7<;<>=<<<@@B@@<@6;:99548;<=>B@A=B6??==<'<7188:92<>:;-0/:5==7;:///:)////686728:85;9=BC;;8886=868;:;9A778888>C@A><4525299-5-22599:::9155555&/38//////'//::=06598;<7:76/3333'-----(.37:278585556;6>>>>>><:9==-3----737;:;::8=>A:>666;7///=66606999
@ATNG8:04684:02036
GATGGTAGCTCGCTGATGATATCTCCAGAAGATCAGGAACTCTAGAAGAATTCAGATTTTTTAACACGAGAGTAAACGTAAAAAAGAAGGTTTTACAAGACTCACGTTAACAATATTGCAGCAGTACGCACACAATCGAAGCGCAGTAAGGATGGCTAGTGTAACTAGCAAGAATACCACGAAAAGCAAGAAAAAAGAAGTACGCTATTAACTATTAACGTACCTGTCTCTTCCGAAACGAATGAGTACTGTATCTATGTGTGCGCTACCATCGAATCACGAAAGTCT
+
56>>:>ABBCCC?CBBBCBBAABAB@CBB>@@>>@?<B;@AA9;9A;??>A=<=<87:9:9$78>>?@@@BCCCC>?@ACEDCC*@@<>2:;:.:?A<ABCBCCCBB?B@DC@CCC?BABBCCDEDFABACBAA=AA;;7;AABAB::5;>BBB@CCCCCCDC@ABBBBB?@@<??=3::::::+:9:399999:%:>;<978A@>?@6:679<>4;7;BDDD@CDBBABB6:6:??9@CC@BCBCBBBCCCAAABBBABBBBBBB?>;<?@?@@<A999@??9@;;;
@ATNG8:04684:02038
GATGGTAGGCGACATACATACGCGCCAGAAGATCAGGAACTCTAGAAGAATTCAGATTTTTAACACGAGAGTAAACGTAAAAAGAAGGTTTTACAAGACTCACGTTAACAATATTGCAGCAGTACGCACACAATCGAAGCGCAGTAAGGATGGCTAGTGTAACTAGCAAGAATACCACGAAAGCAAGAAAAAGAAGTACGCTATTAACTATTAACGTACCTGTCTCTTCCGAAACGAATGAGTACGATGAGAGAGCTCTCTCTACCATCGAATCACGAAAGTCT
+
?;?C;?;@?B;;;@CCCIJGCBBBB>BCCAFCCC@A?@=@CBBBBC?BC@B=@@?;;;;;*;@CBC<<<CCCCC>CB@@A@A,AA=@=AAA9CCCBCCCCBBB998;@CD@DCD?CBCCBBBBCCCBBBAAAACCCC@BBA@@@;:7;@CCB@CCCCCCCD@DECCBA?BC?A?@<??AAA999949ABBC3BC?CBAAABBDD>B?BB??:=9=ABBB@AABDCDC>@>@BB<BAA?AAACCCB>>>A@AAAAAABBA@AAAAA?B>:;;:>=BBCBC>CA@@
@ATNG8:04685:02054
GATGGTAGGCGGGAGTGAGACGCAGTCTCATTCGTTTCGGAAGAGACAGGTACGTTAATAGTTAATAGCGTACTTCTTTTTCTTGCTTTTCGTGGTATTCTTGCTAGTTACACTAGCCATCCTTACTGCGCTTCGATTGTGTGCGTACTGCTGCAATATTGTTAACGTGAGTCTTGTAAAACCTTCTTTTTACGTTTAACTCTCGTGTTAAAAATCTGAATTCTTACTAGAGTTCCTGATCTTCTGGGCAGACTCTCACACGCCTACCATCGAATCACGAAAGTCT
+
BACC@BBBA@@@8;;554<<>>?CCBBBCCG@BCCC>CH@B>B@@ABCC@BCABB?B>BBCD@C@BBCCDCBBB@CCCCC2A?8=99::&7;;;055>:>B?BA@@:94:>??ABBB?BBB?B@AA@A???B??=>==@AAABB??@???>;;;=8;;;:;;5;5;>@@@@@BB:=>???3?<B:=>@AA/A@=>>1808>;::;;//)/665'569750548;//.89<877376;;;>9>:>>BC:A@>>>????@@@???=???<>==::5:;??@CD9@@>>
@ATNG8:04687:02046
GATGGTAGGTGCACATGAGTGTATCCAGAAGATCAGGAACTCTAGAAGAATTCAGATTTTTAACACGAGAGTTAAACGTAAAAGAATGGTTTTACAAGACTCACGTTAACAATATTGCAGCAGTACGCACACAATCGAAGCGCAGTAAGGATGGCTAGTGTAACTAGCAAGAATACCACGAAAGCAAGAAAAAAGAAGTTACGCTATTAACTATTAAACGTACCTGTCTCTTCCGAGACGAATGAGTACGATGAGATCTCGTATCCGAATCACGAAAGTCAT
+
;;;<6<<?+55;555><;;;>@@@@=A;;4::;4447=9>==<===2668<8<<@<<>==);055<==<<55.55)555555&59.554999+999394444;;45459==8=>?6:<@?AB<<<@996<<A<@CBCC>?@@AAA<C;G<BB=:BCCBBBBB?AACBAA>AB=??B?:9887)7;71//////#-5(--(--6:<8=:739652-25'59@@>:>;<696D=B>;;44;44.4:43388:::9;==5654;<555.5474448444(/8///
@ATNG8:04688:02068
GATGGTAGTATCTGCACACTCTGTCCAGAAGATCAGGAACTCTAGAAGAATTCAGATTTTTAACACGAGAGTAAACGTAAAAAGAAGGTTTTACAAGACTCACGTTAACAATATTGCAGCAGTACGCACACAATCGAAGCGCAGTAAGGATGGCTAGTGTAACTAGCAAGAATACCACGAAAGCAAGAAAAAGAAGTACGCTATTAACTATTAACGTACCTGTCTCTTCCGAAACGAATGAGTACTGTATCTATGTGTGCGCTAATCGAATCACGAAAGTCT
+
BBBB@BBACCCCCCCCCCCBBC@CD@DCCACCCCCC@C@BBCCCLD?BB?B@BBAAABBB3B@BBBBBBBBBBB;AA@@@@@1@C@C>BBB;BCCACECCEDCDC>B?AA=@AA7<;CABBCDGEDBCCBBB@CA;;7<BBBAAAB=@>A:;8;CBBBBCB?BAAABA>AA?AAA>AC@AA<???@BDEDK3BA;?999??>?@;?;>>>?<?=AACCC@CBBCCCD=?=?BB>BCD?AAABBBBBBBBBBBAAABBAAABBBC?;;;>:>BCDEDE?B@@@
@ATNG8:04688:02069
GATGGTAGTGCGTGAGAGAGAGACCCAGAAGATCAGGAACTCTAGAAGAATTCAGATTTTTAACACGAGAGTAAACGTAAAAAGAAGGTTTTACATGACTCACGTTAACAATATTGCAGCAGTACGCACACAATCGAAGCGCAGTAAGGATGGCTAGTGTAACTAGCAAGAATACCACGAAAGCAAGAAAAAGAAGTACGCTATTAACTATTAACGTACCTGTCTCTTCCGAAACGAATGAGTACGAGAGAGCACACGTGTCTACCATCGAATCACGAAAGTCT
+
CCBC?DBBBCCCAABCCCCBBA:::4;CD@FCCAAB@C@CCCAABC>BB?B?BB?>?DDD2A>A?ADCCCCBBB>BBBDDDD2CD@C=AAA7@CCBCBCCEDDCB@B@CC@CCB?CECCDCCCCCDCBBBBA@CCDD?BAAAB@>><??BAA?ACBBBBBB?BCCBBB?BB?BBB=@@999+9==;=====.=A?B=>>??>>>6;6;>@@7;7;?AAAACBBBBCB>A?BCC?CBC?BBBBBBBBAAABBBBBBBBBBBBBCBB?BBBBB@BBBBCCC>B?@@
@ATNG8:04692:02064
GATGGTAGCTCGCTGATGATATCTCCAGAAGATCAGGAACTCTAGAAGAATTCAGATTTTTAACACGAGAGTAAACGTAAAAAGAAGGTTTTACAAGACTCACGTTAACAATATTGCAGCAGTACGCTCACAATCGAAGCGCAGTAAGGATGGCTAGTGTAACTAGCAAGAATACCACGAAAGCAAGAAAAAGAAGTACGCTATTAACTATTAACGTACCTGTCTCTTCCGAAACGAATGAGTACTACTCTCAGAGACACACTACCATCGAATCACGAAAGTCT
+
=>EE@CBBBD=B=BCDCCCCCCCCC@BCC@CBC@@@<@?BBCBCCC?BB?B????BBBAB1?;?AAABBBB???8??@AAA@0A@=A5;;;*:BB?CCDBEED@@?@?BD@CCC?CBBBBBFDCCBBBCDCC@BB::8;ACBCB@?<A?BAB>BBCCCCCC@DHGBA?=@B?AAB?BBFEF=A??<?CCCD3BB?BBBBBCBCC7:6:=<=5:5;<A@@>@BAAAAA?A?AAG>EBB?BCBBBBA???CCCCCF???ABBBBB@@<??ACC=BCABBDB=B;;;
@ATNG8:04650:02101
GATGGTAGCTCTGCTCTGACTCTCGTACTCTATCTGTTTCGGAAGAGACAGGTACGTTTAATAGTTAATAGCGTACTTCTTTTTTCTTGCTTTTCGTGGTATTCTTGCTAGTTACACTAGCCATCCTTACTGCGCTTCGATTGTGTGCGTACTGCTGCAATATTGTTAACTGAGTCTTGTAAAACCTTCTTTTTACGTTTACTCTCGTGTTAAAATCTGAATTCTTCTAGAGTTCCTGATCTTCTGGGCTGCGCTATATGCGCTACCATCGAATCACGAAAGTC
+
4444.449<<566?;;;<=6666?>///////://45<2:;8<8<==<<;=7=<8333(3,33:=8=8==:98////(/68889%88073333&37996<<>9>=9555<<<.65<99555.5555;:>@G<<;=<.559949;5956;>;>>?;////)///488(-(/0///::=6;==>>.=5:5::<<<)<=:::3:::444::33-///&///-7373//*//99:==8=699...3)--9905......22255555555/555662633....'.55
@ATNG8:04654:02075
GATGGTAGTGTCATATGAGAGTGTGTACTCATTCGTTTCGGAAGAGACAGGTACGTTTAATAGTTAATAGACGTAACTTCTTTTTCTTTGCTTTCGTGGTATTCTTGCTAGTTACACTAGCCATCCTTACTGCGCTTCGATTGTGTGCGTACTGCTGCAATATTGTTAACGTGAGTCTTGTAAAACCTTCTTTTACGTTTACTCTCGTGTTAAAAATCTGAATTCTTCTAGAGTTCCTGATCTTCTGGTCTACTACACTGTACTCTACCATCGAATCACGAAAGTCT
+
<@C>@ECBBBBBBBBBB@<<<;;;=@959@954:@AC=BB?B:@@AA;BB=AB@;55)439:9@;<8<@0--8--(-:499=;;*///(444<4<<<:4:/0+/;)//;;>?:>??>B=BG@CBB>B@BCBBBB;;8;BCC?B;;;BAAACBBBBBEDH@B@B@EG@D?A@B@@@BBB>B;;;;.9<?49999*49;;;/66?::;;;9949999(9555;6;9=>89;;;;:A;@:@CABAA6:;:4:ABCBCCCCBCCDBBCCCCB?BBB;;7;AAABCC=BB;;
@ATNG8:04658:02119
GATAGGCGTGTGAGAGTCTGCCCAGAAGATCAGGAACTCTAGAAGAATTCAGATTTTTAACACGAGAGTAAACGTAAAAAGAAGGTTTTACAAGACTCACGTTAACAATATTGCAGCAGTACGCACACAATCGAAGCGCAGTAAGGATGGCTAGTGTAACTAGCAAGAATACCACGAAAGCAAGAAAAAGAAGTACGCTATTAACTATTAACGTACCTGTCTCTTCCGAAACGAATGAGTACGAGAGTCAGAGCAGAGCTACCATCGACGAATAGAAGTCT
+
ACCBB?BBBCCBDCCCBBBBCI>BBB@BCHCCC@C@@@@CBBB@BB?C@BCCAAAAA2A@BCBCCCDABBH=AA?????1?C@C?CCC6AAC?BBABAAB98155;;9@@A;<<=::9=?AA==;;;>>;>@@@<;;<?AAAH;?;?AD?CCAABBBE>A>>>BB?BA>BBA<??@@@;A==;?BBBB/@@====@=====:=<AA>>;>7:;A@@<@AA??>>:>:>DD:@BB?>?>BBBBBBABAAABCCAB=<<AAA@>9>ABCC>@B=@@@@??@><
@ATNG8:04659:02081
GATGTAGTATATCGCGTCGCTATCCAGAAGATCAGGAACTCTAGAAGAATTCAGATTTTTAACACGAGAGTAAACGTAAAAAGAAGGTTTTACAAGACTCACGTTAACAATTTTGCAGCAGTACGCACACAATCGAAGCGCAGTAAGGATGGCTAGTGTAACTAGCAAGAATACCACGAAAGCAAGAAAAAGAAGTACGCTATTAACTATTATCGTACCTGTCTCTTCCGAAACGAATGAGTACTACTCTCAGAGACACACTACCATCGAATCACGAAAGTCT
+
CDCDBBBCCCCCCCCECBCCBBBB@BBB@CCCC@@>AACCCCCCC?BB?B@BDBCACDD3C>A@CBCACAABD>CBBCDDD5BB@D=@AA9ACCACCCCDDGBB>B@BC>A@A8AABCCCDDCCEBBCCCD@BBA@?@@A?@@?>9@?BAB?BCAABBCC?CCCBBB?BB?BBB@BB???8<=<9=>=??1?C?B@?;B@?>>7:7:ABB;??D??>><==>@A@A<@<@>>7@@@<@>>==>>>AAA?AAAA<==AA@??>CD=DA@@@<???@BBC>BBBB
@ATNG8:04660:02117
GATGGTAGATATATGCACGCTCTACCAGAAGATCAGGAACTCTAGAAGAATTCAGATTTTTAACACGAGAGTAAACGTAAAAAGAAGGTTTTACAAGACTCACGTTAACAATATTGCAGCAGTACGCACACAATCGAAGCGCAGTAAGGATGGCTAGTGTAACTAGCAAGAATACCACGAAAGCAAGAAAAAGAAGTACGCTATTAACTATTAACGTACCTGTCTCTTCCGAAACGAATGAGTACACATCGTCGTGTCGTGCTACCATCGAATCACGAAAGTCT
+
DCCC@CCCCABBBDCCBBBEDDCAA>ACC@CCCBBB@B@CBBBAAC>CCAD?BBBBBCCC3C?CAACBBBCBBB<BBBCGDD3BB@C=@@@7@BB?BBBACCCBA>BACC@BBC@CCBBCBBBCCCCCCCBB?BCAA>ABA@BBA@>BADDB?BCCDCBCC@CBABAA?BB?BBB:??888*:??;::9:9(9A<AABBBCBBC<;7;A?@5;7;AC@@?ACBBBCB?B?BCD@EAA=ABCCCAAAAAAABBBAAAABB???BBC@CA@@C?CCCC???9?A>?
@ATNG8:04665:02073
GATGGTAGGTGTCATATGAGAGTGTGTACTCATTTCGTTTCGGAAGAGACAGGTACGTTAATAGTTAATAGCTGTACTTCTTTTTTCTTGCTTTCGTGGTATTTCTTGCTAGTTACACTAGCCATCCTTACTGCGCTTCGATTGTGTGCGTACTGCTGCAATATTTGTTAACGTGAGTCTTTGTAAAGCCTTTCTTTTTACGTTTTAACTCTCGTGTTAAAAATCTGAATTCTTCTAGAGTTCCTGATCTTCTGGCTCTCGTAGACAGATACTACCATCGAATCACGAAAGTCT
+
<@@;7;==:DBB<<;;969<<B?@@@@:444444)444<4>>;>:=66;;994;;;;<9>055:<7<9@@@=959444.444444#486<::;4:5445:4//(/:)///:::6<<5554;;6;;=8B<@@@AC>CC@CCCCADBBAACBBBBCBC;;;B5;::9)9@7@8???9=:4444)4444)49.55)55555$5>5555&5.4::;;5555.5999(99956168>>;@CBBB@@<@=A@@B@@=@A@@DHAAACCCCDCEJEEFECBB@BBBAB?A;<;BBB=BBBB
@ATNG8:04666:02118
GATGGTAGGCGACATACATACGCGCCAGAAGATCAGGAACTCATAGAAGAATTACAGATTTTTAACACGAGAGTAAACGTAAAAAGAAGGTTTTACAAGACTCACGTTAACAATATTGCAGCAGTACGCACACAATCGAAGCGCAGTAAGGATGGCTAGTGTAACTAGCAGAATACCACGAAAGCAAGAAAAAGAAGTACGCTATTAACTATTAACGTACCTGTCTCTTCCGAAACGAATGAGTACGATGAGATCTCGTGTGCTACCATCGAATCACGAAAGTCT
+
4<>>=BAC?BBBB===>>CCB@@@@=;:6=666<=<,/)/9///<8838:)/)//6744444$35:88:::::887.7<43333$3;6;-433&38;1988>=>>//)/(/849/3/3;;9===CCCBCBBA:919@9:69A@AAB9:79>ADF>AABBBBBB?BBBAAA9:49@?9::888*798476666(.828./.9;A?A<?9?==<5928<CEFADCBCBCC@C@CCC>BBB@CDCABBBBBBB@BABBBBB>>>BBBBC?@==7718?BBDDF>CBCB
@ATNG8:04667:02088
GATGGTAGCGCGACAGCGTAGACCCAGAAGATCAGGAACTCTAGAAGAATTCAGATTTTTAACACGAGAGTAAACTGTTAAAAAAGATGGTTTTACAAGGACTTCACGTTTAACAATATTGCAGCAGTGCGCACACAATCGAAGCGCAGTAAGGATGGCTAGTGTAACTAGCAAGAATACCAACGAAAGCAATAAAAAGAAGTACGCATATTAACTATTAACTGTACCTGTCTCTTCCAAAACGATAGTACTGCGTCTCACTCTCGCCTAATCGAATCACGGAAAGTCT
+
;<BEAECBB=95555=??9::@>>356949595@@:?<;<<<<5525;8;6;;553;;9'713336699///9/////(/6666$33387<=>1;;;13/3;;3::8666(,(,,0,,,,2566:5444:455555949@>>6;<===BBD=B>00/8=00/://5:===<<?<??6::6*0*00::186713////$/94///883///-(-35557(-(.55356.746----282<;;-22:9955555777<<666<<<==>=8==7;;;<6::595.55)5>CA
@ATNG8:04670:02079
GATTAGTGTGTGCTCTGAGAGTAGTACTCATTCGTTTCGGAAGAGACAGGTACGTTAATAGTTAATAGCGTACTTCTTTTTCTTGCTTTCGTGGTATTCTTGCTAGTTACACTAGCCATCCTTACTGCGCTTCGATTGTGTGCGTACTGCTGCAATATTGTTAACGTGAGTCTTGTAAAACCTTCTTTTTACGTTTACTCTCGTGTTAAAAATCTGAATTCTTCTAGAGTTCCTGATCTTCTGGATAGCGACGCTATATACTACCATCGAATCACGAAAGTCT
+
48:5:<<:5555/99///:999;655554455:9<>8=>9>:>>;;;>>9=@>59465;@<B@C@===96655<599999(9:7;;;?3>@@A>BCC=@@169999=99965=>;;7<=?9=7;;99:<<>4996515<<@A@A@;?BDDBBBD@BCB?AB7;4;@;9;@>=>:>@=A>9>9B?BBBBA0>?;;;0;??@B@;;5>29999(99999:;7<@=BBD@@?C:?;???0//;;;=:>999=BAA@999@=@@=?9949>::@<><==999)9999
@ATNG8:04678:02075
GATGGTAGTGATACAGATCATACACCAGAAGATCAGGAACTCTAGAAGAATTCAGATTTTTAACACGAGAGTAAACGTAAAAAGAAGGTTTTACAAGACTCACGTTACAATATTGCAGCAGTACGCACACAATCGAAGCGCAGTAAGGATGGCTAGTGTAACTAGCAAGAATACCACGAAAGCAAGAAAAAGAAGTACGCTATTAACTATTAACGTACCTGTCTCTTCCGAAACGAATGAGTACTATGTAGAGCTCTATACTAATCGAATCACGAAAGTCT
+
CCCD?CCABBBBCBBBCCCCCBCBB?BBB?CAA@997;=BBBBBBC>BB?B?AA?=>>;>)>?CCD?AACCBBB=@?:;;;;.;A@G5;;;*:BB=CBCDECB@@=ACC@ECC@BBBBBCBBCCCDCCCBB?BBAA=A@@@@@?@;@=A;;:;EDECBBA@DDD???@BB>BBB<?>@@@:A@@?BBBBB3BC@CBBBBA@@@997;==D1838CBABACBCBCDC?A?@CC>CBB?BBBCCBBBBBBCCCCCACCBB@<<AE=@?>><>ACBCCF>BB??
@ATNG8:04678:02089
GATGGTAGGCGTGTGAGAGTCTGCCCAGAAGATCAGGAACTCTAGAAGAATTCAGATTTTTAACACTGAGAGTAAACGTAAAAAGAAAGGTTTTAACAAGGATCTCAGCGTTAACAATATTTGACAGCAGTACGCACACAATCGAAGCGCAGTAAGGATGGCTAGTGTAACTAGCAAGAATACCACGAAAGCAAGAAAAAGAAGTACGCTATTAACTATTAACGTACCTGTCTCTTCCGAAACGAATGAGTACCTCTCAGACGCTCGTCCTACCATCGAATCACGAAAGTCT
+
@BBC@BBB?@BBA<BBDDB@AA;;:)5B@<AA;;:B?B?ABC;;;?;>@8?5?A>?????'0+0>0--5---688////8888'/33(/4;;;/;169(/(-57:5--///(/5.2+2222'2226777...3378999;8>=>:49752697717196949979:???=A???@A<@@<>>>=@@==>0;//-.<<<<+6407./.8;5559>;=?>>6;5;=;;:<??A>889;?;>>>7;;;5:>>@=====>>>@@@A@@@A??><AAB<A@>><:?=99:;;1<:;;
@ATNG8:04682:02100
GATGGTAGTCTCAGATAGTCTATAGTACTCATTCGTTTCGGAAGAGACAGGTACGTTAATAGTTAATAGCGTACTTCTTTTTCTTGCTTTCGTGGTATTCTTGCTAGTTACACTAGCCATCCTTACTGCGCTTCGATTGTGTGCGTACTGCTGCAATATTGTTAACGTGAGTCTTGTAAAACCTTCTTTTACGTTTACTCTCGTGTTAAAATCTGAATTCTTCTAGAGTTCCTGATCTTCTGGACAGAGTGTGCAGATACTACCATCGAATCACGAAAGTCT
+
:;@;8<=CBBA<@>>CCGBA@CCCDDA;;=<@<A@@F?CC@CA@@>><;;7;===@:=:=>>>:?:<=>A=A<<@:9:::;);A:>9<<1=<;;7<?A:AD=AABCCI@CDCCCCCD@HDD>B?CCCCCCBB@BCCC@CECCCCC@@ABBCCCCC@AA@@DF?B>@@AAA@B@A=@AAAB7B>B@EGEE=AABBB=CCDCCCGCBB<@@@3@;;<<5;=AB>CCBB@AA@B@CCBBB@?@0000AAAACCCA@@BBBBBCCCC?BBCDD@CCCCCBB=BBAA
@ATNG8:04682:02104
GATGGTAGTACATGATAGACGACACCAGAAGATCAGGAACTCTAGAAGAATTCAGATTTTCAACACGAGAGTAAACGTAAAAAGAAGGTTTTACAAGACTCACGTTTAACAATATTGCAGCAGTACGCACACAATCGAAGCGCAGTAAGGATGGCTAGTGTAACTAGCAAGAATACCACGAAAGCAAGAAAAAGAAGTACGCTATTAACTATTAACGTACCTGTCTCTTCCGAAACGAATGAGTACGAGAGTCAGAGCAGAGCTACCATCGATTCACGAAAGTCT
+
B@;;7::566:;>>==<<=A:9:555;;=7;A@9956@6555<=<A?AA?A;>@44444&5:7<=>6;9D>=BB>BCBAABA2BB?B?BBB7;<:>CBBCDBBBCC>C>@@=@CC@D:88ABBBCBCC;;;BB@BIFF@CCEDCA@A@@9@00+0<<:?=@C;BAAECC@;;6:@?;?BBCC=9:93:9999(8A>:99DBAAAA=@@B::8;?;::ACC?CC;;;@A@B=<;;0;BB=@@CDC?????>=::9>>@>?::///;;66///895///<<<,66=>
@ATNG8:04683:02091
GATGGTAGCTCTGCTCTGACTCTCGTACTCATTCGTTTCGGAAGAGACAGGTACGTTAATAGTTAATAGCGTACTTCTTTTTCTTGCTTTCGTGGTATTCTTGCTAGTTACACTAGCCATCCTTACTGCGCTTCGATTGTGTGCGTACTGCTGCAATATTGTTAAGTGAGTCTTGTAAAACCTTCTTTTTACGTTTACTCTCGTGTTAAAAATCTGAATTCTTCTAGAGTTCCTGATCTTCTGGTATACACACTCGCTCGCTACCATCGAATCACGAAAGTCT
+
66>>;@BBBC@@CCCCBBBBKKCCCCCCB?@@>@BBB>CC@C?BBBAAAA@BKHEFADADAAA@C@CDDCBBCCDACCBBB5CD?BBBC=AABB?BCC?AA:=;BDDG?CCCDDCBB@BBC?B?CDBBBBBB>@@CC@FCCCCCBBCCCCCDBCC@CCC@CD?B@BBCBBBCB?CCCHF;B@B?BBBBB2AA@??9?@A??@B???=AAA@1???@?9?8>>:<A@C><><@496A??>;>;;4:=<;;;;;;@@B===@@@@C===>;;6;?????A:AA;;
@ATNG8:04684:02107
GATGGTAGCTCTGCTCTGCTCTCGTACTCATTCGTTTCGGAAGAGACAGGTACGTTAATAGTTAATAGCGTACTTCTTTTTCTTGCTTTCGTGGTATTCTTGCTAGTTACACTAGCCATCCTTACTGCGCTTCGATTGTGTGCGTACTGCTGCAATATTGTTAACGTGAGTCTTGTAAAACCTTCTTTTTACGTTTACTCTCGTGTTAAAAATCTGAATTCTTCTAGAGTTCCTGATCTTCTGGCGCGTATGTATGTCGCCTACCATCGAATCACGAAAGTCT
+
B@?A@B=BCCCBCCCAAACHCCCCFECEBBB@ACAA;@@@B?BBBDCCB>@@@::69<?ABB?C?AAAAAAB@B>ACAAC1BA;A999/7AAC????@BB@ACBBAA?CCB????D<AAA7;7:?AA?>>><@@@@7;:??@@AA@A>>>;::A<>>=<AB=@<@???B;;;B;??DDD5B:>:=A@A@/?A;;;3;===<@///67;;;;,8///<383=?<A@@@:8::==AA??>=::;=7///=====??????;;57::5///9>7;999===6666<
@ATNG8:04687:02106
GATGGTAGGCGAGAGTGAGACGCAGTACTCATTGTTTCGGAAGAGACAGGTACGTTAATAGTTAATAGCGTACTTCTTTTTCTTGCTTTCGTGGTATTCTTGCTAGTTACACTAGCCATCCTTACTGCGCTTCGATTGTGTGCGTACTGCTGCAATATTGTTAACGTGAGTCTTGTAAAACCTTCTTTTTACGTTTACTCTCGTGTTAAAAATCTGAATTCTTCTAGAGTTCCTGATCTTCTGGGTGCGCTACAGTCTCTCTACATCGAATCACGAAAGTCT
+
CCCC@EBB?B@A@CCCHKDB:6666>@=ACBB=@@@;@C?CACBBBDCC@CDCCBAC@CFDF?B?BCCCBDA>B:B>>>>+AB?BBCC>CBBB?BBCACC?AAACAA?BBBABCBB@BBB?B@BBBBCBBB?BB?@<>>===>>>>>AA@?>>C7;;<<?B>E7;<>=@;;:A<??>AA5B<?:;;;;:*:>888*8::;;;====7===<+77;<>:@;@@:@BA>66616*//88=B766::1///<669:D9::>:;:@@<<@@==///;<7770;?>>
@ATNG8:04694:02072
ATGGTAGGTGCGAGCATGAGTGTAGTCCAGAAGAATCAGGAACTCTAGAAGAATTCAGATTTTTAACACGAGAGTAAACGTAAAAAGAAGGTTTTACAAGACTCACGTTAACAATATTGCAGCAGTACGCACACAATCGAAGCGCAGTAAGGATGGCTAGTGTAACTAGCAAGAATACCACGAAAGCAAGAAAAAGAAGTACGCTATTAACTATTAACGTACCTGTCTCTTCCGAAACGAATGAGTACGTGTGCGACGTGTCTCCTACCATCGAATCACGAAAGTCT
+
///)///)4;45555::;7/-------(--/5//)/6/3-3289:=@9;69@=A=@B<A@EDF5D@BBBBB;;6BCC=CCCCCCC1CCADADDC;BBC@BBBBCCC:95:9@@>??>:CB>?@CCCCCCCBBBCFAECBB@CBCDCC@@<@<@@@=@CCBBCBB@DBBACD@BB>A@A799CBB>A9949@@@@2AA@BBBBBCBBA<:7;<=@5;5;=BCCGCCBBCCC@D@CCF>CA@=@AAAAACBBBCBBAAA???@A@@=A??9>ABAB=??DCAAA;@<<;
@ATNG8:04694:02105
GATAGCGCATATCAGCGCAGCCCAGAAGATCAGGAACTCTAGAAGAATTCAGATTTTTAACACGAGAGTAAACGTAAAAAGAAGGTTTTACAAGACTCACGTTAACAATATTGCAGCAGTACGCACACAATCGAAGCGCAGTAAGGATGGCTAGTGTAACTAGCAAGAATACCACGAAAGCAAGAAAAAAGAAGTACGCTATTAACTATTAACGTACCTGTCTCTTCCGAAACGAATGAGTACAGAGAGTACGATATGTCTACCATCGAATCACGAAAGTCT
+
BBCCCCCCCCBCCCCBBBGBBB>BCC@CCCBBB?@?@BCCBBB?AA?B?ABBABBBB5B@CCDBBBB;;;A;ABBCDCE5DEAC=AAA7@CB>BB:;9;@000/7;;6?@A?=BAAABBBBCBBBBBCCGGCCC?BBBDCCBB?B?BAB>BCCCCCCC@BBBAAC@CC=@AA?CBBBB:??>;999999%9@<9979CCAAB?B?AABA<@=@@CCBABCBBCBC@C@BAC=CCC@CBBBBBBCCCC@AACCBB@@@CAABBB>BAA@B>CAA>=<;3:999
@ATNG8:04696:02093
GATGGTAGTGTCAGTGCGCGTCGTCCAGAAGATCGGGAACTCTAGAAGAATTCAGATTTTTAACATCGAGAGTAAACGTAAAAAAGAAGGTTTTACAAGACTCACGTTAACAATATTGCAGCAGTACGCACACAATCGAAGCGCAGTAAGGATGGCTAGTGTAACTAGCAAGAATACCACGAAAGCAAGAAAAAAGAAGTACGCTATTAACTATTAACGTACCTGTCTCTTCCGAAACGAATGAGTACTGATCTATGTGTGCGCTACCATCGAATCACGAAAGTCT
+
<<>C?@;;=:@@////<<>AA<@@A5><;29=00//)/277;4448.44.3433444<<<+<68433<9:88;<<133/::999$//(/(///&/6717;:8899//(/063263505679??>A@>===@CCC@CCBB@CAAAB@AA@C@BBB@ABBCBBBB@BBBBBB@BB??>?><<999+9>>;::::::%:A;A888BBABF;@;A@@A7;7;>BBBACA@@AA@=@=@@B;BCB????BBBBBBBBCCABBBCBB>??DCD<@:A<<388BBBED?CAAA
@ATNG8:04697:02084
GATGGTAGTGTCATATGAGAGTGTGTACTCATTCGTTTCGGAAGAGACAGGTACGTTAATAGTTAATAGCGTACTTCTTTTTCTTGCTTTCGTGGTATTCTTGCTAGTTACACTAGCCATCCTTACTGCGCTTCGATTGTGTGCGTACTGCTGCAATATTGTTAACGTGAGTCTTGTAAAACCTTCTTTTTACGTTTTACTCTCGTGTTAAAAATCTGAATTCTTCTAGAGTTCCTGATCTTCTGGTAGAGCGTGCATATATCTACCATCGAATCACGAAAGTCT
+
///;8=<@;?@@;;;<<<>;??@<<<=<<666:===>5==5;5;555;69.6;<@A5;65::A@MADDCB;;;BB=;<<;;*9=?@<<=2;494.45:8<=7665:77)//7///@?:@?=8<9995<<9:9;@999295<566<@<;??BBB@B:>9944:<@.955549;;;5666==.=8<7:::99(944444&44///////7)////$/97//)/27;6<<==;;;8=7<<55547944.5555::<<666;;;;;=>==5:4449299>=?@D499::
@ATNG8:04697:02110
GATGGTAGCGCACACATAGATACAGTACTCATTCGTTTCGGAAGAGACAGCTACGTTAATAGTTAATAGCGTACTTCTTTTTCTTGCTTTCGTGGTATTCTTGCTAGTTACACTAGCCATCCTTACTGCGCTTCGATTGTGTGCGTACTGCTGCAATATTGTTAACGTGAGTCTTGTAAAACCTTCTTTTTACGTTTACTCTCGTGTTAAAAGTCTGAATTCTTCTAGAGTTCCTGATCTTCTGGTATGACTAGTGTACTACTACCATCGAATCACGAAAGTCT
+
:;BB:>BBADCCBBBCCDCBBBCCCDDBCC??>?CCC=CC?B@BCCCCCCCCCCDC@C@DBBA?BBDECBBBDCD>@@@@>,@A7;<FE>BBCD@CCD@BB@AABFDD?CCCCCCCC?CCC@C@BCCCC@@@>BBDE@CBBBBBCCCCCCCBBBB?CCCABB?A@BCBBBECBB>@>>>>5=;?<::999*;B@AB=BDCCCCBBCB@CCC=CBAAAB@BADD?CCCCB;:;;@CDCCCDACA@?@CCDBBBCBCCCCCCCCCCC@CBBCC@CAAACCC>CA??
@ATNG8:04651:02142
GATGGTAGCATCATGCATATCTCACCAGAAGATCAGGAACTCTAGAAGAATTCAGATTTTTAACACGAGAGTAAACGTAAAAAGAAGGTTTTACAAGACTCACGTTAACAATATTGCAGCAGTACGCACACAATCGAAGCGCAGTAAGGATGGCTAGTGTAACTAGCATGAATACCACGAAAGCAAGAAAAAGAAGTACGCTATTAACTATTAACGTACCTGTCTCTTCCGAAACGAATGAGTACTGCGCTCACTCTCGCCTACCATCGAATCACGAAAGTCT
+
55AB9=BAAABBCCBBC@=>999A@;<=B=@@@<::5:7<@@>>=?9;;8B>BBB@A@::+?134<<748;@@D>==?BEDD5;;<9?BDE;CBB?CAABCBBAB=@=@B?CCB?BBCBCCBBBCCCFCBBC?C@??<@@??A?::5;?B;;:;CBBBBCB@CCDCBAABGEFCB@BCCBB=A@@@<;;;;*;A=CBBCBBCBDAD@BBBC@D?BBEGD?BBAAACC@C?BBB>BAA>ABBBBBBBB>>>BBBBBBBBBC=AAB>AAADD:==CCCCF>B;;;
@ATNG8:04652:02120
GATGGTAGCAGACGTGACAGAGCGCCAGAAGATCAGGAACTCTAAGAAGAATTCAGATTTTTAACATCGAGAGTAAACGTAAAAAGAAGGTTTTACAAGACTCACGTTAACAATATTGCAGCAGTACGCACACAATCGAAGCGCAGTAAGGATGGCTAGTGTAACTAGCAAGAATACCACGAAAGCAAGAAAAAGAAGTACGCTATTAACTATTAACGTACCTGTCTCTTCCGAAACGAATGAGTACGTGTGCGACGTGTCTCCTACCATCGAATCACGAAAGTCT
+
55;;9<<DDBBA666;=BBC@BCAA85:?6445<9=9>9::0//)/:5::8:653///99:)96>///---//88;2///:999'//(/(///&/6717987733..(.333...236666<<;<;BCBBCBBB@AA@@=@CBCBF??=@@C;;;;BACB;::@::9CDC>AA=::38::333(377377;;=,;A<967?><;<=5;5;<=A<@<<;@CC@BB@@@@@>A>@@B;@@@;??A???@A@AB??>>AAAAAA@A<ABB?@====388BBDCE>BBBB
@ATNG8:04653:02169
GATGGTAGAGAGACTGTAGCGCACCAGAAGATCAGGAACTCTAGAAGAATTCAGATTTTTTAACACGAGAGTAAACGTAAAAAGAAGGTTTTTACAAGACTCACGTTAACAATATTGCAGCAGTACGCACACTATCGAAGCGCAGTAAGGATGGCTAGTGTAACTAGCAAGAATACCACGAAAGCAAGAAAAAGAAGTACGCTATTAACTATTAACGTACCTGTCTCTTCCGAAACGAATGAGTACTATGTAGAGCTCTATACTAATCGAATCACGAAAGTCT
+
BCBA>BCCDCCCCCBCCDDCCCCC@CBB@BCCBAB?B@CBCACCB@BB=A>@??999999%9<BBBBCCCDBBB>BA@BEDD5DE@C;@@AA0ABB?C=<;CDCCC?B?BC@BBB?A@BABCCCDCCCBCBBBCCBBC>??BCBCBB>B>A@@=@CBBCBAA?ACCCCC?CD?AAB@BB???8?@@=@AAAA2AA?B:99BBA@@;@<AA==9==AACBB?BDBAABB@B@BBB=BBB?ABCBBBBBBBCCBBABBBB??>>>>A<AAAA<@@BB??>9????
@ATNG8:04654:02147
GATGGTAGTGCGTGAGAGAGAGACCCAGAAGATCAGGAACTCTAGAAGAATTCAGATTTTTAACACGAGAGTAAACGTAAAAAGAAGGTTTTACAAGACTCACGTTAACAATATTGCAGCAGTACGCACACAATCGAAGCGCAGTAAGGATGGCTAGTGTAACTAGCAAGAATACCACGAAAGCAAGAAAAAGAAGTACGCTATTAACTATTAACGTACCTGTCTCTTCCGAAACGATGAGTACGAGAGAGCACACGTGTCTACCATCGAATCACGAAAGTCT
+
AA>>9===<;;;<<<;;;@B@@;AC=@@@?CDBBBB>B>@@@AA:988A8C=?@B9:9::(34??=BBBBB@@@9:7;>>??1>B?C4995,5B@=:;9B@=A:;89?@@<@@@@EBCBB@;;;;9@@@99915@@@=@ACACBBB6;5;;;5;;;;@BCC?BBBBBB<??<;:=58=B@?9?8808====,;;2733;?@:;A;A599?C=A;::@?@<@BBAA@F@E;<<@<A000???>=>BC988<>>AABBA>>>CBBB?AA878=<=>=@BG;:::@
@ATNG8:04657:02140
GATGGTAGATATATGCACGCTCTACCAGAAGATCAGGAACTCTAGAAGAATTCAGATTTTTAACACGAGAGTAAACGTAAAAAGAAGGTTTTACAAGACTCACGTTAACAATATTGCAGCAGTACGCACACAATCGAAGCGCAGTAAGGATGGCTAGTGTAACTAGCAAGAATACCACGAAAGCAAGAAAAAGAAGTACGCTATTAACTATTAACGTACCTGTCTCTTCCGAAACGAATGAGTACGAGAGAGCACACGTGTCTACCATCGAATCACGAAAGTCT
+
A@@;;==BBECBCAAABCB@>@@9;69<<;<A?@AA6:89CDAAAB?BB>A=??<=;777'728888=8CBBAB>889>>>>+<@<@8@@@9ABDACHGJCCB;;6;?AA>BBB?BBEEDBCBFCDCBBBDD@BB@?:@A?::;@@=A?B@@@CDDCCCBC@AAAABB>AA?AAB?BAABB:@@>;9999:(9A<A:::A@@@A==8=B;;6;;>>BCC@CDBBBAA=@=@@B;A::6:@@@CBAAB@@@???@A@A??;=@@00,0=8;<<?@BBBCC<@@@@
@ATNG8:04658:02121
GATGGTAGAGAGACTGTAGCGCACCCAGAAGATCAGGACTCTAGAAGAATTCAGATTTTTAACACGAGAGTAAACGTAAAAAGAAGGTTTTACAAGACTCACGTTAACAATATTGCAGCAGTACGCACACAATCGAAGCGCAGTAAGGATGGCTAGTGTAACTAGCAAGAATACCACGAAAGCAAGAAAAAGAAGTACGCTATTAACTATTAACGTACCTGTCTCTTCCGAAACGAATGAGTACGATGAGATCTCGTGTGCTACCATCGAATCACGAAAGTCT
+
DCBB?BDDDDABBBBCCCCCBBCCC>BCB?CBBAAB@BBCCCCCC?AB>B>BB>>?DDD3B?AACCCCCBBBB=BABCECC5DC?B6:::6;CD@BAAADCCBB?C@BC@BBA?CCCABBBBBCBCCDCCC?CCCC>BABBCCCC<@<@??<?CCCFDA@?ABCBAA?AC???A>>>@@@:???=@AAAA3AA?B?>@BB?AA<A<@@??<><>AC@@>@CCBBCC@C@BBB=BCC@BCABACBAA@ABCCAA@@@BB@??@AA<@@=>>=@@?@A@@<A@@@
@ATNG8:04660:02169
GATGGTAGCTATACGTATATCTATGTACTCATTCGTTTCGGAAGAGACAGGTACGTTAATAGTTAATAGCGTACTTCTTTTTCTTGCTTTCGTGGTATTCTTGCTAGTTACACTAGCCATCCTTACTGCGCTTCGATTGTGTGCGTACTGCTGCAATATTGTTAACGTGAGTCTTGTAAAACCTTCTTTTTACGTTTACTCTCGTGTTAAAAATCTGAATTCTTCTAGAGTTCCTGATCTTCTGGGTGTATCAGCGAGTATCTACCATCGAATCACGAAAGTCT
+
@ABB?B<BCCDCCAAAIGECFCA@;A@@BBBB?CCCD?DDAC@BCDBBBD@BBBBB?BAAAAA>A?ACEB??@CA<:99:9(393<???:?CCC?BBB?BC>AABCBB?BBBBCBBB?A@@<@=@@>>>@@B=>===8;:;?@@;;;>>?A>==>:8885;;5;=>>>B@?>;;7::AAC5B<@<?????/=>888-8=======8818>??/@??>><?=A@=@DB>??=9=9-----617<??9;;<===>///99<<<??@A=@>===9:::B@@@:@@>>
@ATNG8:04662:02128
GATGGTAGTGATACAGATCAGACACCAGAAGATCAGGAACTCTAGAAGAATTCAGATTTTTAACACGAGAGTAAACGTAAAGAGAAGGTTTTACAAGACTCACGTTAACAATATTGCAGCAGTACGCACACAATCGAAGCGCAGTAAGGATGGCTAGTGTAACTAGCAAGAATACCACGGAAAGCAAGAAAAAAGAAGTACGCTATTAACTATTAACGTACCTGTCTCTTCCGAAACGAATGAGTACCTCTCAGACGCTCGTCCTACCATCGAATCACGAAAGTCT
+
=AA?:=<<<;;;==@=?<<;>9955.55<.44<<@>7?<<>;=;0/)/81616<<;;87;';/333399:;;;;53355=09:<<9=;@@?2<;?:;@5:6;9:;.4.4:055C?>@?B9959;?995=@<@<@ABB?BDCB@???;@>C;;6;@?>AB<@<AAABBB?AA=@<>6>/0)//)/6639<====%33.397575:<=:?;;;;>:=:>@CCC@BCBCBCC@C@GBB=B;;59>=?BCB?CCBBBBBC??>@<<<>BBB>BBC?A<A8;;BBB=BCCC
@ATNG8:04662:02148
GATGGTAGCACGGAGTCACTCATATCCAGAAGATCAGGAACTCTAGAAGAATTCAGATTTTTTAACACGAGAGTAAACGTAAAAAGAAGGTTTTACAAGACTCACGTTAACAATATTGCAGCAGTACGCACACAATCGAAGCGCAGTAAGGATGGCTAGTGTAACTAGCAAGAATACCACGAAAGCAAGAAAAAAGAAGTACGCTATTAACTATTAACGTACCTGTCTCTTCCGAACGAATGAGTACTATGTAGAGCTCTATACTACCATCGAATCACGAAAGTCT
+
:;C>8=654445.555599;;@A<@=8@AB=AABB;;6;9A9@>?;C9B=<@=::9;9;:;:$75<99999:;;;:1:344444$496;39;;0;=<8<69;5@<59245::7<@@?BBBCDCCBGIICCB;;;@CCBB?BACCCAAA?B?B;;9;BBBAB@@>?BBCBC?BB?AA?7<>?>>5787/7<><@?(@A9>>>?B@@@E7;7:>==1818;ACB?BDBAAAB=B=@@;@??<AACDDBBBBACABBCBBBBB>>>@???=A==>?589F>BBC@BAAB
@ATNG8:04662:02155
GATGGTAGGCGTGTGAGAGTCTGCCCAGAAGATCAGGAACTCTAGAAGAATTCAGATTTTTAACACTGAGAGTAAACGTAAAAAGAAAGGTTTTAACAAGATCTCACGTTAACAATATTTGACAGCAGTACGCACACAATCGAAGCGCAGTAAGGATGGCTAGTGTAACTAGCAAGAATACCACGAAAGCAAAGAAATAGAAGTACGCTATTAACTATTAACGTACCTGTCTCTTCCGGAAACGAATGAGTAACGATGAGATCTCGTGTGCTACCATCGAATCACGAAAGTCT
+
::;:5;=A?AB@@;CBA<@955555)5<<7@@:;9?<@=@??A;;;9=>7?7:@494444$36;<=94439988857777737$333(349;;+3,33,3733333332+2222+2559'222..........555<><AAAA<AAA=;;//-/6;9@<@886A>===?@A>>>=>>:>AA9==?>=,57>>9>AD:BA;;5;887;;;;<4:7:AAA0818;;;>:>;;;:9=6=-/-/<6;;=5==A@57.577568:;???;>>>>>>>??<A<::;388B???A9@@CA
@ATNG8:04665:02159
GATGGTAGCGCACACTAGATACAGTACTCATTCGTTTCGGAAGAGACAGGTACGTTAATAGTTAATAGCGTACTTCTTTTTCTTGCTTTCGTGGTATTCTTGCTAGTTACACTAGCCATCCTTACTGCGCTTCGATTGTGTGCGTACTGCTGCAATATTGTTAACGTGAGTCTTGTAAAACCTTCTTTTTACGTTTACTCTCGTGTTAAAAATCTGAATTCTTCTAGAGTTCCTGATCTTCTGGTATGACTAGTGTACTACTACCATCGAATCACGAAAGTCT
+
@@BB8<ADBBBDDCCCCCCCBBCCCBBBCBB?A@@D=BB@C@DICCCBC@BECCC?B?BBBC<?<@BBBBBCBB>AAAAA0AA7:9AC<A<<>7A<C@CC@@AACDIAIHEBBBBC@CCC@C@CCBBBBBB?BCCC@CCBBD@A@BCCBBBBBB?BCC?AA?B>ABCBBBCCC>A@@@@3@>A=AABBB0BCBBC>CBBBCCCCBA?BBBB0B@@CC@C@CC@CBBAB;::;@CCCCCC?CDD?CCCCAAAAADCCCCCCCCBC?BCCCC?BBAA@@@9@A@A
@ATNG8:04671:02132
GATGGTAGCATCATGCATATCTCACCAGAAGATCAGGAACTCTAGAAGAATTCAGATTTTTAACATCGAGAGTAAACGATAAAAAGAAGGTTTTACAAGACTCACGTTAACAATATTGCAGCAGTACGCACACAATCGAAGCGCAGTAAGGATGGCTAGTGTAACTAGCAAGAATACCACGAAAGCAAGAAAAAGAAGTACGCTATTAACTATTAACGTACCTGTCTCTTCCGAAACGAATGAGTACTATGTAGAGCTCTATACTACCATCGAATCACGAAAGTCT
+
55AA;?BCBDCCC@<<><=<@B<>>5:<=;<BC;<6<@<;BB@ABB>A@?C?::9:3;;;+=6<@<=<8888;;;288777777'78,3,377+55606666655..).2773..237769?ABACCHDCBBBC@BBAA?ABBAAA?>9@=@@@>@CECCCBB?BCCBBB?BB@BBB9<<999+9<<8<>>@@2?@?C9:9B>>;;6;8=A??7;7;?CBB@BCCBBBB?B?BCD<A@@>@BCCCBBBBBBBBB999BBBBBBBBCB=B==;;7;A>>BBA;A@@@
@ATNG8:04683:02130
GATGGTAGAGTACAGTGTAGTAGACCAGAAGATCAGGAACTCTAGAAGAATTCAGATTTTTAACACGAGAGTAAACGTAAAAAGAAGGTTTTACAAGACTCACGTTAACAATATTGCAGCAGTACGCACACAATCGAAGCGCAGTAAGGATGGCTAGTGTAACTAGCATAATACCACGAAAAGCAAGAAAAAAGAAGTACGCTATTAACTATTAACGTACCTGTCTCTTCCGAAACGAATGAGTACACACTCTCATATGACACTACCATCGAATCACGAAAGTCT
+
<ACB?EBBCBBCE@9:6<FFBB@A@@BBB=@A?5955:89@<555=7<?9B<=>;;;=<=,<<A?:::988666.//-5555'--(/4:::/<=><@?ABC>C@@=@=@@?AA<@>CCACBCC;<<BBBA;;5;C:925>:8?A8819;=9945===CACB????;;=00+/>;6;93333&3333377889%9>89747@?=>>15126;;5>5;:BBB?BBAB@@@=@<?AB=BBB?BBBBCBBCBBBBBCBBBBBCCB???@B9BC===><89859946@>>
@ATNG8:04683:02167
GTGGTAGGCGACATACATACGCGCCAGAAGATCAGGAATCTAGAAGAATTCAGATTTTTAACACGAGAGTAAACGTAAAAAGAAGGTTTTACAAGACTCACGTTACAATATTGCAGCAGTACGCACACAATCGAAGCGCAGTAAGGATGGCTAGTGTAACTAGCAAGAATACCACGAAAGCAAGAAAAAAGAAGTACGCTATTGACTATTAACGTACCTGTCTCTTCCGAAACGAATGAGTACTGCGTCTCACTCTCGCCTACCATCGAATCACGAAAGTCT
+
?;@>@=D@DCBBBEBBCIDBA@@@=@AB@DCHDDC@E?CBBCCC?BB?B@DCCABCCC3A?ABCBB???BBA;AA>@@@@0>B=B2;;;*;@B;@CCBCCFBB?BBB@BBB?CCCBCBBBCBBCCCCCB<?@@@?ABABBABB?B@CCC@CCCCDB@?>?BBCBC?BB>AAA;>>:99,7<<<ABBBBB);;7;00/@;?>@<@???@@3837><;;:>888>;:4:4898*7::1::99=>::;A?AAB@@@AAABBA?BBB?BBBBB?BCGDBBB>BCAA
@ATNG8:04684:02127
GATGGTAGCTCACGTACGTCACACGTACTCATTCGTTTCGGAAGAGACAGGTACGTTAATAGTTAATAGCGTACTTCTTTTTCTTGCTTTCGTGGTATTCTTGCTAGTTACACTAGCCATCCTTACTGCGCTTCGATTGTGTGCGTACTGCTGCAATATTGTTAACGTGAGTCTTGTAAAACCTTCTTTTTACGTTTACTCTCGTGTTAAAAATCTGAATTCTTCTAGAGTTCCTGATCTTCTGGGTCTCTCTCTCACGCACTACCATCGAATCACGAAAGTCT
+
66>>9=CBB@@A@@;DAABCCAABCCBBCBAA?BCCF>CC?B@BCCBCCC?CCBBA?B@CCBB?B?BBBAAABBB?BBBBB1@A<@ACC>DBBB?BBB?BC>>=>A@?;@AAABBBB@AAA;A<AAAAAA>>9>?>>9>>A>>>>>>?>>>=>=@<===<>@<?<AA@???AAD=B@@@@6@;>99:797)8=99919<<:9;@:;;<@BCB/A===A=A<@@<@AAA:::9<8<=???@:>>AA:AAAA>>>AADA===A<<=A==<>>949666999199;:
@ATNG8:04685:02124
GATGTGCGTGAGAGAGAGACCCAGAAGATCAGGAACTCTAGAAGAATTCAGATTTTTAACACGAGAGTAAACGTAAAAAGAAGGTTTTACAAGACTCACGTTAACAATATTGCTGCAGTACGCACACAATCGAAGCGCAGTAAGGATGGCTAGTGTAACTAGCAAGAATACCACGAAAGCAAGAAAAAGAAGTACGCTATTAACTATTAACGTACCTGTCTCTTCCGAAACGAATGAGTACGAGAGAGCACACGTGTCTACCATCGAATCACGAAAGTCT
+
BBBBBBBBCCCCCFBBBEBBB>BBB@ECCD::;;@CCC@@AE@BB@B@BABBBBBB1?=?DDCCCBBCBB=??@AAAA0BD?CBEFD;CCGBCCBBBCC@@>A@BB@CBC?CCBBBBCBCBBBC===B?BCCF@BBBBBBBB?A@BBB>BBBBBCBB>BBBBAA>AD>BBB<@@?=<.;5/).<99<+//+/99:BB>>><?<?@?A<A;>?AAA=AAABA@@:=9===6<DD@@C@BCCBCCC??>BBB899BBBBBBBB<@899@=AC>>?BB>B;;;
@ATNG8:04690:02145
GATGGTAGCTCACGTACGTCACACGTACTCATTCGTTTCGGAAGAGACAGGTACGTTAATAGTTAAAGCGTACTTCTTTTTCTTGCTTTCGTGGTATTCTTGCTAGTTACACTAGCCATCCTTACTGCGCTTCGATTGTGTGCGTACTGCTGCAATATTGTTAACGTGAGTCTTGTAAAACCTTCTTTTTACGTTTACTCTCGTGTTAAAAATCTGAATTCTTCATAGAGTTCCTGATCTTCTGGACGACGCGCACTTGACACTACCATCGAATCACGAAAGTCT
+
55=>8=CBBBBB?;;>A;ACBBBBBDHDDAAA>BBBC=CC?B@BBBBCBD@CCCCC?B@CCBB?AD>CCC@@?A=99999'9?5;?AA9@???<A>>9>@0/0===>173<8:8BB>BBC@B@BAAAA>?==B<AA<A>>===?>>=>=>>>BB=>>>=BB<?:==A@=AC>=5::;:9*54;567777)79;;;19999::785528888)7558;6=4//*///;::73.317<773758890//////899:32,2:855525,25977/55755580552.
@ATNG8:04690:02158
GATGGTAGTTCATGATAGACGACACCAGAAGATCAGGAACTCTAGAAGAATTCAGATTTTTAACACGAGAGTAAACGTAAAAAGAAGGTTTTACAAGACTCACGTTAACAATATTGCAGCAGTACGCACACAATCGAAGCGCAGTAAGGATGGCTAGTGTAACTAGCAAGAATACCACGAAAGCAAGAAAAAGAAGTACGCTATTAACTATTAACGTACCTGTCTCTTCCGAAACGAATGAGTACTGCGTCTCACTCTCGCCTACCATCGAATCACGAAAGTCT
+
A@BB?A=CB6:;?;ABDCCCECCCC@BBC@CBCCCC?B@BDCBBCD?BC@C@D?@@CCCC5C@BBBBCJCCBBE9D=9:;:;*9;<<=<<<2<B>:@CCB@B@;;5:=??;?BA?==@@ACCCCDDDC@@AA=ABBB@BCCBCCBB@B@E<<9;CB;;;CC?BBBBBD@CC>AAA=AA@@A;::98=<<<<.;A>B=BBBBBBB?C@BBBB?B@??CDHBCBBBBCC@C@BBB=CCC@BAAACCBBC?@BCFDGCDCDDBB?BBB@A@@@A?ABABAAA;A;;;
@ATNG8:04692:02122
GATGGTAGCTCACGTACGTCACACGTACTCATTCGTTTCGGAAGAGACAGGTACGTTAATAGTTAATAGCGTACTTCTTTTTCTTGCTTTCGTGGTATTCTTGCTAGTTACACTAGCCATCCTTACTGCGCTTCGATTGTGTGCGTACTGCTGCAATATTGTTAACGTTAGTCTTGTAAAACCTTCTTTTTACGTTTACTCTCGTGTTAAAAATCTGAATTCTTCTAGAGTTCCTGATCTTCTGGGATGTGTGCGCAGTGCCTACCATCGAATCACGAAAGTCT
+
:;DC@CCCCBBBA@<GCCCCCCCC;;;CCC<;9<CBB>BB?B@BBCBCCC@CCCCB?C@CBBB?B<??CBCBBBB=@@DFD3>=<>>AA;AB??<?A@:@A;?>?CBC?BGCBAACC?A?A9>9><==?@<=8<AA?:;;;?A>==>AD@A???@;???<AB<B=@>>:=????:=:<<<-<+/+/6@>@,<;9991;888>===<<08677(5;;;A;?:==:==>BBBA;?<?@@@@@:99==6=///:9;>>>@???@<>>><>;;;?;;;;@??@:@>>>
@ATNG8:04692:02161
ATGGTAGCGCACACATAGATACAGTACTCATTCGTTTCGGAAGAGACAGGTACGTTAATAGTTAATAGCGTACTTCTTTTTCTTGTCTTTCTGTGGTATTCTTGCTAGTTACACTAGCCATCCTTACTGCGCTTCGATTGTGTGCGTACTGCTGCAATATTGTTAACGTGAGTCTTGTAAAACCTTCTTTTTACGTTTACTCTCGTGTTAAAAATCTGAATTCTTCTAGAGTTCCTGATCTTCTGGACAGAGTGTGCAGATACTACCATCGAATCACGAAAGTCT
+
;;=8<@DCBCEFBBBBBCACBBACCA@@CBB>BCBC=BA8:09=A=BDC@BCAA@@B@BBBB>B>BBCA@@AAC<;;;;;':?9=@@A@9978@?395;7;@7:@@BBD@BBBBCCAA?ACCAD@FCBBBCCB?CCCC@CCCCEBBBBCCCCBA@C@CBB@BC@C@CBC@@@BBC@CCCCC;C>A>;;;;;*;@??@;@BBBCCCB;:8;CCC3FCCCC@CACCACCCCCBB@B@BCCCCC@@@A@DBCCCCBBDCCBCCCCDCCC@CC@@A@BBCCBB@<A:::
@ATNG8:04694:02124
GATGGTAGCGCACACATAGATACAGTACTCATTCTGTTTCGGAAGAGACAGGTACGTTAATAGTTAATAGCGTACTTCTTTTTCTTGCTTTCGTGGTATTCTTGCTAGTTACACTAGCCATCCTTACTGCGCTTCGATTGTGTGCGTACTGCTGCAATATTGTTAACGTGAGTCTTGTAAAAACCTTCTTTTTTTACGTTTACTCTCGTGTTAAAAATCTGAATTCTTCTAGAGTTCCTGATCTTCTGGTAGAGCGTGCATATATCTACCATCGAATCACGAAAGTCT
+
56>>9>BBBC??C@CCCCCBBBDCCDBAAG00*0//77.79391444>::A<AA?87/33778>6A>??>A88833,37777'33.3;=A5>8;;59::;59.599=@B?CCCCCACA?BAB=@=@CCCCCCC@CCDC@CCCDCCBBBCBBBBB@C<@@@>@C@C?BB@@@BBA@<@;;;;;*;:@;;:;:;;;#9A;;;0:4@@>>>:599>9>>,>B@@@?AIJK@CCCBB;;9;?BBCCCC?BBC?BBBDB;<<;;:@@AAAA@@@>ABAAA?BBBCFDJ?DB;;
@ATNG8:04694:02155
GATGGTAGGCGTGTGAGAGTCTGCCCAGAAGATCAGGAACTCTAGAAGAATTCAGATTTTTAACACGAGAGTAAACGTAAAAAGAAGGTTTTACAAGACTCACGTTAACAATATTGCTGCAGTACGCACACAATCGAAGCGCAGTAAGGATGGCTAGTGTAACTAGCAAGAATACCACGAAAGCAAGAAAAGAAGTACGCTATTAACTATTAACGTACCTGTCTCTTCCGAAACGAATGAGTACCTCTCAGACGCTCGTCCTACCATCGAATCACGAAAGTCT
+
45<<8<;;7;CAB=CCDDDCBBBBA4@BB=BBBBBB@B?BBBBCDD@CC@C@CCBBCBBB1:8:AAACBBBBBD<AABADDD38859:@AB6@A@?AAABAA>>><@<AA<==<8==<AABBBBBBB>>@@A=87;DACBCCCECC@C@BBF?AAAABCCB@BBCDCB@BC@CBD@CBBCB?AAA=9:::-7918????CA8949=@@AB@B?AAB??<?CABAAB@B?BBF>BCCBEE<;;;;>;;;@CBBBBCAAACB@DCB?BAB;:8;BABABB>BEED
@ATNG8:04648:02219
GATGGTAGTGTGTCTCTGAGAGTTGTACTCATTCGTTTCGGAAGAGACAGGTACGTTAATAGTTAATAGCGTACTTCTTTTTCTTGCTTTCGTGGTATTCTTGCTAGTTACACTAGCCATCCTTACTGCGCTTCGATTGTGTGCGTACTGCTGCAATATTGTTAACGTGAGTCTTGTAAAACCTTCTTTTTACGTTTACTCTCGTGTTAAAAATCTGAATTCTTCTAGAGTTCCTGATCTTCTGGGATGTGTGCGCAGTGCCTACCATCGAATCACGAAAGTCT
+
8:94059;;@:95955599::55.5:44444:5:==>8>>:B?ABBBBBB@BBB;<7:=CBAA>BACDCBBAAAB>BBCCB0BA<@@AD;CB;:79@C>BB:<;ACCC@CCGCBAAA?BBC?C?BBBBBBBB?BBBB?BBBACBBBCCCCBBBBE@@@@@BB?B?AB@@@@ADD@BBBAA7B<A<;;;;;*;ICCE?GA@BAA;<;CAGCGC2B;;;B?B?BB@BA@CD;;;;ADCCCCF@DBCC;A;;;;CCCCCCCDDD@CCC@D;;;D@BBBCCCC?CCCC
@ATNG8:04650:02203
GATGGTAGGTGCACATGAGTGTATCAGAAGATCAGGAACTCTAGAAGAATTCAGATTTTTTAACACGAGAGTTAACGTAAAAAGAAGGTTTTACAAGACTCACGTTAACAATATTGCAGCAGTACGCACACAATCGAAGCGCAGTAAGGATGGCTAGTGTAACTAGCAAGAATACCACGAAAGCAAGAAAAAAGAAGTACGCTATTAACTATTAACGTACCTGTCTCTTCCGAAACGAATGAGTACGATGAGAGAGCTCTCTCTACCATCGAATCACGAAAGTCT
+
DBCA=BCD@CCBBBBCCCCCECCBBBBC@CBBBBB@B>@@CABBC@CE?C@BCBBBBBBB*B@CCCBBBECC?C=BBEDDDD1CC?B?BDD;CCC@BBBBBCCBB?@?AA????=AAAAABBCCBCCCCCCB?BC998:BA@AB::8;?BBC@CBBBCCBB?BCC?>?<??<?BB<@@999+7<<<889999%9>;?>=@BBB@B<;8:=CC3839>BBB@BBBBBCB@C@@@@:@;;8;CCCDCB???CBBBBBBBBA=>>AAAD@BBAAB?@AAA;;:.;?;;
@ATNG8:04651:02199
GATGGTAGCACACGAGATCTCATCGTACTCATTCGTTTCGGAAGAGACAGGTACGTTAATAGTTAATAGCGTACTTCTTTTTCTTGCTTTCGTGGTATTCTTGCTAGTTACACTAGCCATCCTTACTGCGCTTCGATTGTGTGCGTACTGCTGCAATATTGTTAACGTGAGTCTTGTAAAACCTTCTTTTTACGTTTACTCTCGTGTTAAAAATCTGAATTCTTCTAGAGTTCCTGATCTTCTGGGCTGCGCTGATATGCGCTACATCGAATCACGAAAGTCT
+
BBED@CBBCCBB;;:CCCCCCBBBDBAAAIAA?ACCE?CC@C?BBBBDCC?CCBBB@B@CCCC?C?CCCCCCCCB?BCFCD2BA=@@DD>CBBA=ABB?BC<879CCD@AABBBBBB==>A;A9>>>=>><><ACAA:>888>;;;???>>@A?A:@>>;>B=A=@@>>>>@@@<@@AAA6A=@:=====+=A<<=2:;;///=//88====.<>>>A=A<?>;?AAA>>><?=@@A@@A988>>4=///=666>@@==>???>====BB=A>>@AAA9>>>>
@ATNG8:04655:02191
GATGGTAGCGAGCGAGTGTGTATACCAGAAGATCAGGAACTCTAGAAGAATTCAGATTTTTAACACGAGAGTAAACGTAAAAGAAGGTTTTACAAGACTCACGTTAACAATATTGCAGCAGTACGCACACAATCGAAGCGCAGTAAGGATGGCTAGTGTAACTAGCAAGAATACCACGAAAGCAAGAAAAAGAAGTACGCTATTAACTATTAACGTACCTGTCTCTTCCGAAACGAATGAGTACGATGAGACTCTCGTGTGCTACCATCGAATCACGAAAGTCT
+
///727999@<::;<<9:9777///4<:96<:4444.45:;;<?AD@BB?B?C:<;CEHG5C>BBBBBA;;;::)954444&5>5:.655&555.5;;;;@;CC@C?@@=@@B?BCCBA@@@AB@@@BB@B?BBBB=@@@@AA9969;@9929@A=@@@C<A@@@@@>;;59AA=ABBCB=???;?AAAB3BB?B@@@B@=@?,0,/;99161359996;?655<<.4.444)4995:444;3//6///6///8<=;==;/////(/353:6::>>877*3883
@ATNG8:04655:02194
GATGGTAGAGTATCATGTGTATCTCCAGAAGATCAGGAACTCTAGAAGAATTCAGATTTTTAACACGAGAGTAAACGTAAAAAGAAGGTTTTACAAGACTCACGTTAACAATATTGCAGCAGTACGCACACAATCGAAGCGCAGTAAGGATGGCTAGTGTAACTAGCAAGAATACCACGAAAGCAAGAAAAAGAAGTACGCTATTAACTATTAACGTACCTGTCTCTTCCGAAACGAATGAGTACAAACTCTCATATGACACTACCATCGAATCACGAAAGTCT
+
9;BB9BCBBBAA<CCCCICBBBCCC@CBB@BBBCCB?B?CCBBCCC?@@>@?BCC;;;;;*;?CCCGCCCBABD>CCCCEEE2DD?B6:::.;CC?C@AACCBCB@B?BC@CBB?CCCBCCBCCBBBCCCCCACCCC?@?CBAAAB@C@CAA>BCCDBBBC@BBBC@@9??<???<??999*9@@<99999(7@9?<?@DCCCC>B?>AAA:<7<AC9::;BBBBBB@C?BBD=CCC@CBBBAACCD<@@ABCCC@@ACCBBBBB@BBBAC?BBCBBBB=BCCC
@ATNG8:04659:02171
GATGGTAGGAGACACGTCGCACACGTACTCATTCGTTTCGGAAGAGACAGGTACGTTAATAGTTAATAGCGTACTTCTTTTTCTTGCTTTTCGTGGTATTCTTGCTAGTTACACTAGCCATCCTTACTGCGCTTCGATTGTGTGCGTACTGCTGCAATATTGTTAACGTGAGTCTTGTAAAACCTTCTTTTTACGTTTACTCTCGTGTTAAAAATCTGAATTCTTACTAGATTTCCTGATCTTCTGGGCTGCGCTGATATGCGCTACCATCGAATCACGAAAGTCT
+
DBBB?BDD@CBCCB>@CC>=>@@CB?>>@=<@5999;8;>9?9666>>>>9====A9<485;<7;7;;;;;::::4;=887'79173333&39882737.7?;AAA>??@B=<=?>8812>C;@;A@@5527759>=>:;=;A=A;:::<<<;;9939776<=5;5:=>=:;:A>9=8888(78=:?ABBB/DAAAA9>>@;;;=;::4:::;+;>?;6167=>-//99;967.95;77///5;<;;1;::///;9==<@<<///@=5==B??<??AAAAB8==??
@ATNG8:04659:02176
GATGGTAGCACGGAGTCAACTCATATCCAGAAGATCAGGAACTCTAGAAGAATTCAGATTTTTAACACGAGAGTAAACGTAAAAAGAAGGTTTTACAAGACTCACGTTAACAATATTGCAGCAGTACGCACACAATCGAAGCGCAGTAAGGATGGCTAGTGTAACTAGCAAGAATACCACGAAAGCAAGAAAAAGAAGTACGCTATTAACTATTAACGTACCTGTCTCTTCCGAAACGAATGAGTACGATGAGATCTCGTGTGCTACATCGAATCACGAAAGTCT
+
44==5::99945.//7//)/:9977//)///5<<<==?<@@CCBAB;;7;B<?9=?B:9999$35:9999;99:;;1:<:99:9'4:7;.555&-550------/55.454405<>8====><<<666B@BBBA=@A::79@@@@@<;19299929=949;;<9<<<5556::5333288:>?8<<8;==>?>);>59///88../36.33351616265<7:44488:5;:=??9=994443;;;377;<;=>333:>;88967=222555/585299:.999>
@ATNG8:04662:02210
GATGGTAGTCTCAGATAGTCTATAGTACTCATTCGTTTCGGAAGAGACAGGTACGTTAATAGTTAATAGCGTACTTCTTTTTTCTTGCTTTTTCGTGGTATTCTTGCTAGTTACACTAGCCATCCTTACTGCGCTTTCGATTGTGTGCGTACTGCTGCAATATTTGTTAACGTGAGTCTTGTAAAACCTTCTTTTTTTACGTTTACTCTCGTGTTAAAAATCTGAATTCTTCTAGAGTTCCTGATCTTCTGGTATGACTAGTGTACTACTACCATCGAATCACGAAAGTCT
+
@;;69==CBBBBBBBBCC<:9CCABBB@A@@@=A@AA=BC?B@BCCBBB@6;5>>C?C>@@?@=@9;6>;;;==;3444499%:?9>:;;;;*;?@@=@6946D@9:9D;<5:BB@BBBB>ACC@C?CCCCBA;;;0;ABB@JCCCCCB;;;@@AAABD@;<;B=BC>A=>00/77<;;699555&58=:>>?@@@@#66>==4===699@@@>;>>==,<000=:>;=A?B:;:A@@<@?BBBBCE@CAB?BAA@AACBCBCCCCCBBBDC@CBCCB?<;;BBBB=BA@@
@ATNG8:04665:02206
GATGGTAGCACGACACGACGATGTGTACTCATTCGTTTCGGAAGAGACAGGTACGTTAATAGTTAATAGCGTACTTCTTTTTCTTGCTTTCGTGGTATTCTTGCTAGTTACACTAGCCATCCTTACTGCGCTTCGTGTGTGCGTACTGCTGCAATATTGTTAACGTGAGTCTTGTAAAACCTTCTTTTTACGTTTACTCTCGTGTTAATAATCTGAATTCTTCTAGAGTTCCTGATCTTGGTAGAGCGTGCATATATCTACCATCGAATCACGAAAGTCT
+
ABBB@CCCCD@A<@AAAFC966BBBBCBDCAA@AGGF>CB:;9;B@AADFACBBCB?B@BBBB@C?CADCCCCBB=;8777)7<4?:::(73336:33.3;.37?BAB?BBBAABB><@@D=A:>>>>>:;;<@>>>>888>??>>@@A>?>?7888;@@5:7;@@@@@@AA:>>@@?2?7:7;>DDD/AAAAD7;;;;>;;;BA=A=>=:<>><=9>;??=?AAA888=A<===???=C=>>=<=?<BBCBBBBBBBBBC?BAAADAFA@?888*9>:9
@ATNG8:04669:02174
GATGGTAGCGCACACATAGATACAGTACTCATTCGTTTCGGAAGAGACAGGTACGTTAATAGTTAATAGCGTACTTCTTTTTCTTGCTTTCGTGGTATTCTTGCTAGTTACACTAGCCATCCTTACTGCGCTTCGATTGTGTGCGTACTGCTGCAATATTGTTAACGTGAGTCTTGTAAAACCTTCTTTTTACGTTTACTCTCGTGTTAAAAATCTGAATTCTTCTAGAGTTCCTGATCTTCTGGGTGTATCAGCGAGTATCTACCATCGAATCACGAAAGTCT
+
;?CC:C?A@BBCB@@ACBCBDDCBBBCCBDDD@BBBB=BB>B>BBBBBBB@ABCCD@C?BBCC?C@CCCBBCCBD=;;;;;*;B9@?A@8@<??<@?B=BG?;<;EGFADCCCGHBB?ACD@D@DCCCCBBC@BBCC@CCCCCCBBBCCCC?@?CAEAA>BC@C@BBBBAABAA=BBBBB:B?A=AA@A@0@ABBC>BCCEDCCABA@CCEC5CBBBB>B>BDACCCC@@??B@BBBCCC?B?@@=@BBCEDCCCCCCCBBDCAB>BBBBB?BCBB9994:???
@ATNG8:04680:02174
GATGGTAGCTATACGTATATCTATGTACTCATTCGTTTCGGAAGAGACAGGTACGTTAATAGTTAATAGCGTACTTCTTTTTCTTGCTTTCGTGGTATTCTTGCTAGTTACACTAGCCATCCTTACTGCGCTTCGATTGTGTGCGTACTGCTGCAATATTGTTAACGTGAGTCTTGTAAAACCTTCTTTTTACGTTTACTCTCGTGTTAAAAATCTGAATTCTTCTAGAGTTCCTGATCTTCTGGAGATACACATGATACTCTACCATCGAATCACGAAAGTCT
+
55==9=BCAFCCDBBCCCEDDBBBCCBBBGBB?BCCC>BB?C?CCCCCCC?CCCCB?B?CBCC?A=ABABCBBAA?@BBBB3BB>AAAC>CBCB=??B?@?=>>>CAA?BBBBBCC@:AAA8<;=?>>>???<AA??;>>A@>>>>@@@AA>>>=:=>?<;;7;=AAAAAA??@<>>@A@6@<@<>>==</<=9990:<<<>>?===07878(8>ABB;@<AA>>>>@;::<@<@@AA@@:??A=<=<AAAA>???CAAAC?>>>9>@?@@;<>==6//*/;//
@ATNG8:04680:02218
GATGGTAGAGAGAGCTCTCTCATCGTACTCATTCGTTTCGGAAGAGACAGGTACGTTAATAGTTAATAGCGTACTTCTTTTTCTTGCTTTCGTGGTATTCTTGCTAGTTACACTAGCCATCCTTACTGCGCTTCGATTGTGTGCGTACTGCTGCAATATTGTTAACGTGAGTCTTGTAAAACCTTCTTTTTACGTTTACTCTCGTGTTAAAAATCTGAATTCTTCTAGAGTTCCTGATCTTCTGGGTGCGCTACAGTCTCTCTACATCGAATCACGAAAGTCT
+
CBBC@CCCCCCDDCCBBCCCCCDCBB=CCCCB@BCCL?CC?C@CBBBBCC@CBBAB?B?BBCC?C?BBBBCCCBB?99999':A;ABBF>DC?><>BA=BB599AA@@;??ABA=>B<;;:=B=BBAA@?@?<?@@@;>===>>>>>CCEB>>==8=>=:==9=<AAAA@@@AA<AAAAA5A=B=;;:::):=<==1;;;888>>>>5;;;:+7????=B=@@;@@AB===5;5;;AAAA<A::;3;=<@@A<;;@@@BCDB?@>>>AAA:>:::===6=BA>
@ATNG8:04682:02218
GATGGTAGTGCGTGAGAGAGAGACCCAGAAGATCAGGAACTCTAGAAGAATTCAGATTTTTAACACGAGAGTAAACGTAAAAAGAAGGTTTTACAAGACTCACGTTAACAATATTGCAGCAGTACGCACACAATCGAAAGCGCAGTAAGTATGGCTAGTGTAACTAGCAAGAATACCACGAAAGCAAGAAAAAAGAAGTACGCTATTAACTATTAACGTACCTGTCTCTTCCGAAACGAATGAGTACGAGAGAGCACACGTGTCTACCATCGAATCACGAAAGTCT
+
<>>>@DBBB@;;<<<BB?BBAB:;;)5;@6@AAA;:26<@@C;;5>9BB8B=@@CAABAA/A98/////77;;;268;4444$44.43999+;;;6;<<@BC@@@?C?@?=@CC7:;@@@A@@ACA?A<999;??;;;/;???@A::59@?9909B99;BBB=AA@???=??@DDC=AABBB>B@@<>===<=&==9??>@@?>8616179:91727<AAB?ACC@@@A?A?AAA=@??<?CBBAB???ABBAAAA???AABCCABA;??;;@<A=AADCB=B@@@
@ATNG8:04684:02206
GATGGTAGTATCTGCACACTCTGTCCATAAGATCAGGAACTCTAGAAGAATTCAGATTTTTAACACGAGAGTAAACGTTAAAAAGAAGGTTTACAAGACTCACGTTAAACAATATTGCAGCAGTACGCACACAATCGAAGCGCAGTAAGGATGGCTAGTGTAAACTAGCAAGAATACCACGAAAGCAAAGAAAAAGAAGTACGCTATTAAACTATTAACGTACCTGTCTCTTCCGAAACGAATGAGTACATAGATATACGTATAGCTACCATCGAATCACGAAACGTCT
+
A@@@:><A@A9656<=966=;;;>>1554.44445<7<5;::::9=;//+/6:88:=>?>+;68833338:;;=64445====+3812+22'288388<889955+22'272722,266698777999>;>>A;=<<;5222:888948+///498AA97578)8877553880557385...'....'.3333(554::72768:=088(6::=6?8==:;::>>>>>>=:==@=<6<//+/7///<<AA????AAB???@@AA>>::5:>>>A<AA?@=@@*/////
@ATNG8:04688:02180
GATGGTAGTACATGATAGACGACACCAGAAGATAGGAACTCTAGAAGAATTCAGATTTTTAACACGAGAGTAAACGTAAAAAGAAGGTTTTACAAGACTCACGTTAACAATATTGCAGCAGTACGCACACAATCGAAGCGCAGTAAGGATGGCTAGTGTAACTAGCAAGAATACCACGAAAGCAAGAAAAAAGAAGTACGCTATTAACTATTAACGTACCTGTCTCTTCCGAAACGAATGAGTACAGAGAGTACGATATGTCTACATCGAATCACGAAAGTCT
+
CBAA@CCCCCCCCCBCBBAC:;:CC@CDD@CCCBC@B?BBCDBBB@CD?A?AACBBBBB3B?CB@@BBBB<<>7?@BBFFF1BB=@2;;;6;BB?CCCCCLEDB?B?BD@CDD>CCAACCCCCCBBBBBCB@BBCB?BBCBBBA@9@=@?@<@CCBBBBB?BCCCCB?BB>AAA49::::,7<<;<<=???';@=@///=<?>C8;7:?AA7;7;AC@@>@BAAABB@BACCD>BBB?BAABBBBBBBBAAACCBBBAABBB@A>>>B>>:>><=655,8===
@ATNG8:04695:02214
GATGGTAGCGCGTCGAGCGTAGACCCAGAAGATCAGGAACTCTAGAAGAATTCAGATTTTTAACACGAGAGTAAATGTAAAAAGAAGGTTTTACAAGACTCACGTTAACAATATTGCAGCAGTACGCACACAATCGAAGCGCAGTAAGGATGGCTAGTGTAACTAGCAAGAATACCACGAAAGCAAGAAAAAGAAGTACGCTATTAACTATTAACGTACCTGTCTCTTCCGAAACGAATGAGTACTGCGTCTCACTCTCGCCTACCATCGAATCACGAAAGTCT
+
55=>:=BBBEBBBDCCCCCBBC@@@=ACCACBBB@@?@?BACCCBC?CC?B@???AABBB2A=@AABAA@@???5=>==<??1?B?C?BBA9B??;?===?@@??<?<@@<AAA;>>@>BBCCCCCBBCCCC@CC@@=@BBABBBB>A>A;;8;BCCCBBC@CADAAA@DD?BBD<??AAA9A@@=AAAA@2AB?A;;;>>>AA<@;@EBC7;8;ACBB?BBAAACC@C@BAA;AAA>ABBABBAAA@@ABBBCCBBCBCC@CBA=@?@??<?BAABCB=BBBB
@ATNG8:04696:02207
GATGGTAGATATATGCACGCTCTACCAGAAGATCAGGAACTCTAGAAGAATTCAGATTTTTAACACGAGAGTAAACGTAAAAAGAAGGTTTTACAAGACTCACGTTAACAATATTGCAGCAGTACGCACACAATCGAAGCGCAGTAAGGATGGCTAGTGTAACTAGCAAGAATACCACGAAAAGCCAAGAAAAAAGAAGTACGCTATTAACTATTAAACGTACCTGTCTCTTCCGAAACGAAATGAGTACTGTATCTATGTGTGCGCTACCATCGAATCACGAAAGTCT
+
<=AC;?555<595@A<<666=>=CC?ABB>;//9/0,/179:@A@B<::7;69:998999)3.3;;<=<<:=<;29344999'=@:?4::9,9@A=@AAA<;>AA4949:8=>>:CBBCBAAB?>:99??9;6:?@?;?@999C@B@BBCBC@CCCCCC@@=@AA???9:=6997176////&//(/4//////#/95;=;<<?:::452226;-55'29<;;8655:=<<:>:=<:2:333(33338889;8666///99:>=><<7736;778815555;;>4;;8/
@ATNG8:04648:02227
GATGGTAGTGTCAGTGCGCGTCGTCCAGAAGATCAGGAACTCTAGAATAATTCAGATTTTTAACACGAGAGTAAACGTAAAAAGAAGGTTTTACAAGACTCACGTTTAACAATATTGCAGCAGTACGCCACACAATCGAAGCGCAGTAAGGATGGCTAGTGTAACTAGCAAGAATACCACGAAAAGCAAGAAAAAAGAAGTTACGCTATTAACTATTAACGTACCTGTCTCTTCCGAAACGAATGAGTACACATCGTCGTGTCGTGTTACCATCGAATCACGAAAGTCT
+
><BB?BBCCDCBCCCCBCDCA@AELADCCBCD;:;CAE?CBBA@?B?BB@G?AA887999'98<938;;=8333(3344:::':<5:7;==0==<6;965599555)/5::37//)////4::9:;//)/99//)4;44.5<=;<<55259=<=:===>>=BB@=BBBBB>A@;>>=;??9878(7771//////#/:4//(//>999A4:5:;;;48:8<B@@@AIDCAAA@C@BBB=BCC?AAABCCBAACABBCCCCBBBD????CC@B>>>B@CCDCCBB<BBAA
@ATNG8:04654:02234
GATGGTAGGCACTGCGCACACATCCCAGAAGATCAGGAACTCTAGAAGAATTCAGATTTTTTTAACACGAGAGTAAACGTAAAAAAGAAGGCTTTTACAAGACTCACGTTAACAATATTGCAGCAGTACGCACACAATCGAAGCGCAGTAAGGATGGCTAGTGTAACTAGCAAGAATACCACGAAAAGCAAGAAAAAAGAAGTACGCTATTAACTATTAACGTACTGTCTCTTCCGAAACGAATGAGTACACATCGTCGTGTCGTGCTACCATCGAATCACGAAAAGTCT
+
66??:>BB?BA@@@@AADFDCDCCC>BCE@DCCCDD@GACCCCBBC@CC?CABBAAABBBBB#B?AACCBBBBBBC9@@;;;;;;%;A=@=@>>>4?BB>BCBBBBCDC@C?BB@BDD?CBCCCBBBBCBCDCCBB?CCAA?BBCBA@??9>;@A@?BDBCCCCB?BBBCBA<7849??;A@:999+9==;>>>>=>&>@<A:9:EBAAA7;7;ABB7:6:AD@@AB@@@BB?B@BBB<A??=?BBBBCCBBBCBBBBA@@@???ABA>><>BAAB@B@??9999+:>>>
@ATNG8:04654:02260
GATGGTAGCAGACGTGACAGAGCGCCAGAAGATCAGGAACTCTAGAAGAATTCAGATTTTTAACACGAGAGTAAACGTAAAAAGAAGGTTTTACAAGACTGACGTTAACAATATTGCAGCAGTACGCACACAATCGAAGCGCAGTAAGGATGGCTAGTGTAACTAGCAAGAATACCACGAAAGCAAGAAAAAGAAGTACTCTATTAACTATTAACGTACCTGTCTCTTCCGAAACGAATGAGTACTATGTGGAGCTCTATACTAATCGAATCACGAAAGTCT
+
DCCB@DC@@@DHHCBBBBCCBCCBB?BCC?BCBBBB@C?CAAAAAA?AA?B>BBA?????2@?BCCBBCCC???5=@;;;;;':?<?4999&5<=7<A@CDEECC@D@DD@CAB?BCCCCBBBCCBBACCBB?ABBC@BBBABCCD@E@C@@>ACDCCBBB?BBBCCC@BB?AAA=@A???8<>:5/00/0'00(/@>@BBA@A;?9?@??<?@CAA>>;B?<<<>=:<9:::3;=>=>=>=A?@?@@@@@<<;;@BAA@@@AA=A:::=???CAAA8@@@?
@ATNG8:04658:02223
GATGGTAGAGTACAGTGTAGTAGACCAGAAGATCAGGAACTCTAGAAGAATTCAGATTTTTAACATCGAGAGTAAACGTAAAAAGAAGGTTTTACAAGACTCACGTTAACAATATTGCAGCAGTACGCACACAATCGAAGCGCAGTAAGGATGGCTAGTGTAACTAGCAAGAATACCACGAAAAGCAAGAAAAAAGAAGTACGCTATTAACTATTAACGTACCTGTCTCTTCCGAAACGAATGAGTACGTGTGACGTACGTGAGCTACCATCGAATCACGAAAGTCT
+
8:>B@BBCCBCBD696?ABCBBAA@ACBB>BB@:;97?::@@5:8C?AA=@<99883;7;';>B844=:::88<96;733333$33,3,333&3333899;988..(.(.33735/2225;;>@CDCCCBCCC@BBBB?A@?>?@887;@CBB?BCCCCC??=?AA@@@>992:?<9<?9888*9<<;<==???';@<@00/<;>>?7;6:<==;?<??CBM@CCA@@BB=@=AA@:ABB?BBBBBDAABACBCCCCABBCBBBACBB?BBAAA?ABBDBBA=ABBB
@ATNG8:04660:02239
GATGGTAGACATATCGTACTCTCTGTACTCATTCGTTTCGGAAGAGACAGGTACGTTAATAGTTAATAGCGTACTTCTTTTTCTTGCTTTCGTTGGTATTCTTGCTAGTTACACTAGCCATCCTTACTGCGCTTCGATTGTGTGCGTACTGCTGCAATATTGTTAACGTGAGTCTTGTAAAACCTTCTTTTTGCGTTTACTCTCGTGTTAAAAATCTGAATTCTTCTAGAGTTCCTGATCTTCTGGGCTGCGCTGATATGCGCTACCATCGAATCACGAAAGTCT
+
BCCD?BBCCCBBBBDCECCCCCCCCABADBAA?AEEE=BA?C@BBABBBC@BBBBC?B?B@=><??BBBCBBB@>>>AC>C+BB?>778/:9819?>==900*0;;>:;6>>@?@@::7:??1616><<<>>>=AAAA<@=>>>=;;;AAAA???@<;<;=@?;?<>>>@>>>AA<@????3?;@<>>AAA/AA>=<0<=<99:><=>=ADDD/@????;>;=>:=BB@>>>=C=@?==::7:=?D:@:::A@@@BB===@A??;:7:>==>=@@@BAAA9AA==
@ATNG8:04664:02267
GATGTATCTGCACACTCTGTCCAGAAGATCAGGAACTCTAGAAGAATTCAGATTTTTAACACGAGAGTAAACGTAAAAAGAAGGTTTTACAAGACTCACGTTAACAATATTGCAGCAGTACGCACACAATCGAAGCGCAGTAAGGATGGCTAGTGTAACTAGCAAGAATACCACGAAAGCAAGAAAAAGAAGTACGCTATTAACTATTAACGTACCTGTCTCTTCCGAAACGAATGAGTACACACTCTCATATGACACTACCATCGAATCACGAAAGTCT
+
899:;<<>>>;@@BBBABACC@BBBAC@AABC>A?A@DA;9;;@>:?>BBAA<C>>+=788<?A>>>;;=4435<:::'44.43999+;=>:>=?>===:;6;?CB@CGD@BBBCFCCCCCCCCCDBB@BBBB>AAAAABAA?B@BDJACCBBBC@@=@BCBBC@AA=A?=8<<;;;33334:=>CC1BB@889A@=<8717;><>@;>;>@CCC?A;::><?2927=>9?@?=@B@?@AA??>>@AAAAA@>BBB?;?:<4<?@?B?@AA?@@C=@A@B
@ATNG8:04671:02258
GATGGTAGACATATCGTACTCTCTGTACTCATTCGTTTCGGAAGAGACAGGTACGTTAATAGTTAATAGCGTACTTCTTTTTCTTGCTTCGTGGTATTCTTGCTAGTTACACTAGCCATCCTTACTGCGCTTCGATTGTGTGCGTACTGCTGCAATATTGTTAACGTGAGTCTTGTAAAACCTTCTTTTTACGTTTACTCTCGTGTTAAAAATCTGAATTCTTCTAGAGTTCCTGATCTTCTGGCGCTCTGTCACGTCTGTACCATCGAATCACGAAAGTCT
+
ECCC?BBBCCDCCCCCCDICCBBBHDBCBCBC@BBBC>CC@C?CACCBA?=?BBCC>C>BBBB@B@BCCBBCCA@8=<;7;'<;1:::5;AAA<??A>@@59:B@A@=BAAA=>>?:?>=9>;A>>>>>>>;AAAA5<<@@<<<??>>>>;;;?;?AA;>?:A:?>===@>>=9<<<=?3?;@9<<<<9.<A9991866///;67;=@@A@/@BBCC=C<==:==99///69388A?::7::A<>>>@@?@??>>>>>>>>>A<?A?AA;@@BBBEC?EAAA
@ATNG8:04676:02253
GATGGTAGCTCACGTACGTCACACGTACTCATTCGTTTCGGAAGAGACAGGTACGTTAATAGTTAATAGCGTACTTCTTTTTCTTGCTTTCGTGGTATTCTTGCTAGTTACACTAGCCATCCTTACTGCGCTTCGATTGTGTGCGTACTGCTGCAATATTGTTAACGTGAGTCTTGTAAAACCTTCTTTTTACGTTCACTCTCGTGTTAAAAATCTGATTCTTCTAGAGTTCCTGATCTTCTGGAGATATCATCAGCGAGCTACCATCGAATCACGATAGTCT
+
9;9;26BCABCB;;6B:6<CCCCCCCCCCBBB=@@@B<BCAD@BBBDDDD@CCCCC=?=@CCC>A>ABBBBBBBB@BBBBB3@B;A@A@:@D@@=AA@<@A;@=>?DC@CBBBBA@=<ACC=C=A@@>===>;?A>><>@@@@@@?>>>@A:::=8:;;8=>:>>BAAA????@8??@?>/>5:5:=AAA.==::7;===AA@>=>=4::9:)9:;;@@<??<??AA???<@<AA>>==6<9<6<=>??>>=ADDCCCBBBBCE?B:::A=@ADDCCCCCCBB
@ATNG8:04683:02226
GATTAGTGCGTGAGAGAGAGACCCAGAAGATCAGGAACTCTAGAAGAATTCAGATTTTTAACACGAGAGTAAACGTAAAAAGAAGGTTTTACAAGACTCACGTTAACAATATTGCAGCAGTACGCACACAATCGAAGCGCAGTAAGGATGGCTAGTGTAACTAGCAAGAATACCACGAAAGCAAGAAAAAGAAGTACGCTATTAACTATTAACGTACCTGTCTCTTCCGAAACGAATGAGTACGTGTGACGTACGTGAGCTACCATCGAATCACGAAAGTCT
+
BBB@CBBBCDDDC@@BBBA@;99)5;E9CDDD@@>@@BBCCCCC?CC?A?BBBBBABB2B@CCAAACAAAAB;BBBBCBB5AA=B4:::.;@A>BCCCDCCCD?C?CC?BBD?BBBBBBCDDCCCCCBBC?CCBB?BBBBDD??;>=@>?>@CCCBBBB?CDCCCA>AA>BBC?BB???8?@@=ACCCD2CC?C?>>CCCCD>=:>CBC:<7=BFCC@CC@@@BB?B?AA@<A??=?BBCFCCAAAABBCCCCCCCBAAABBB?CBBBB?BCAB88719A>>
@ATNG8:04692:02228
GATGGTAGCGCGACGAGCGTAGACCCAGAAGATCAGGAACTCTAGAAGAATTCAGATTTTTAACACGAGAGTAAACGTAAAAAGAAGGTTTTACAAGACTCACGTTAACAATATTGCAGCAGTACGCACACAATCGAAGCGCAGTAAGGATGGCTAGTGTAACTAGCAAGAATACCACGAAAGCAAGAAAAAGAAGTACGCTATTAACTATTAACGTACCTGTCTCTTTCCGAAACGAATGAGTACTATGTAGAGCTCTATACTAATCGAATCACGAAAGTCT
+
ABCB@CBCBBBCCCDCCCCCCCBBB>BCCABBCCCB?B?CBBBBBB@BB?B@A?@99998(9;@@ABCCDEBBB=B>@ACCC5@@=@;@AA9ABB@CBABCDFEC?B?BD@CBB=@?BBCBCCCBBCBBBCC?CCCC>@A@ABBBC?B@BAA?BBCCCABB?AAAAAA?CD?>=>=@@>>?8===;::9:9(9@<A???CB@A@:><>>AA9=9<<B@@?@BA?A:995:>AAC>A??=@BDBCBCAAABABBBBBA>>@A@@>>;>>>>:==AA:::5:B:9
@ATNG8:04692:02247
GATGGTAGGTGCGAGCATGAGTGTATCCACGAAGAATCAGGAACTCTAGAAGAATTCAGATTTTTAACACGAGAGTAAACGTAAAAAGAAGGTTTTACAAGACTCACGTTAACAATATTGCAGCAGTACGCACACAATCGAAGCGCAGTAAGGATGGCTAGTGTAACTAGCAAGAATACCACGAAAGCAAGAAAAAGAAGTACGCTATTAACTATTAACGTACCTGTCTCTTCCGAAACGAATGAGTACGTGTGCGACGTGTCTCCTACCATCGAATCACGAAAGTCT
+
////)/776;<0////9//55599:54.444;39:5:<<@:?:@A@AACA=@@?C>AAB;;;;;*;?CCGCCCCCBB@:@B:;;;;$:@6;2555&49<29@@@CCBBB?A>BB>BBB?CCC?@@CDBBBEBBBBC@CCBB?BBCCBCBA?B@CBB?BDBBBBAB?AAABBB?AA?ADF?AA99929>=>AABBB3BC?B???CCBAB686:@>?<?<@@CCC?CB@@@BB@B?BCC>CCA?ABBBBBBBBBBBABBDCBBBBBA?CAC?AA??@?CBCCBBB<A?@?
@ATNG8:04697:02244
GATGGTAGCATCATGCATATCTCACCAGAAGATCAGGAACTCTAGAAGAATTCAGATTTTTAACACGAGAGTAAACGTAAAAAGAAGGTTTTACAAGACTCACGTTAACAATATTGCAGCAGTACGCACACAATCGAAGCGCAGTAAGGATGGCTAGTGTAACTAGCAAGAATACCACGAAAGCAAGAAAAAGAAGTACGCTATTAACTATTAACGTACCTGTCTCTTCCGAAACGAATGAGTACGATGAGATCTCGTGTGCTACCATCGAATCACGAAAGTCT
+
56==9=BCCEDCCCCCCCDDDCCBB@CDDABCB@@@<A>ABBBBAC?CC?C?BBAAACCC2A>ABBDDCCCA@?6<>9:::;*;E@E<ACC;AEEF;;;CEIDCB?B@CC@CCC<@@BBDBBBCCEB@@BBD@CCBB?BBBCBBAB>C@CAA?ACCCDCCC?CAAAAA?BA>==>=@@BDD>A@@:<<===1=C?B898DCAAC9>;@@CB:=:=ACCB@BC@@@BC?C?BCB<CBB?BBBBBCCBBABBBBB@@=<9?>;;:BC=AA>>><?@AABBB=B:::
@ATNG8:04648:02273
GATGGTAGACATATCGTACTCTCTGTACTCATTCGTTTCGGAAGAGACAGGTACGTTAATAGTTAATAGCGTACTTCTTTTTCTTGCTTTCGTGGTATTCTTGCTAGTTACACTAGCCATCCTTACTGCGCTTCGATTGTGTGCGTACTGCTGCAATATTGTTAACGTGAGTCTTGTAAAACCTTCTTTTACGTTTACTCTCGTGTTAAAAATCTGAATTCTTCTAGAGTTCCTGATCTTCTGGGCAGACTCTCACACGCCTACCATCGAATCACGAAAGTCT
+
:;AA8BBBCCCCCCGFBBCCCCCCECCAA@?@9ACCE>BB?B>:55::<<9==BCC?A?BBBB?B?BBBD??=37/33===+8;5:8//'./0/38//(3;178>79;4<=>>A@@@<@>><>=A@?????A=@@@@<>>@?>>;;;???>>>;;5;;;;AB<?;?AAAAAABB<=6777)84916///(/;;<@///=;::=???=AAAA/AA??A<A:??=AA@>8:8<=8<AA@@@;A???7>=>=>>>?A?AA?>>:<>@;@?<<<9<A@@@AA9A@@?
@ATNG8:04650:02292
GATGGTAGCTATACGTATATCTATGTACTCATTCGTTTCGGAAGAGACAGGTACGTTAATAGTTAATAGCGTACTTCTTTTTCTTGCTTTCGTGGTATTCTTGCTAGTTACACTAGCCATCCTTACTGCGCTTCGATTGTGTGCGTACTGCTGCAATATTGTTAACGTGAGTCTTGTAAAACCTTCTTTTTACGTTTACTCTCGTGTTAAAAATCTGAATTCTTCTAGAGTTCCTGATCTTCTGGATAGCGACGCGATATACTACCATCGAATCACGAAAGTCT
+
CCBB@BBBCC@DCABACCBBBFCBBBA@ACCC@BCBB>CCAG@CBBBBBB@BCCCC?B@DBCC?B@BBBAABB@B>ACCCC3BA;??@@;@@@@=????BB?AAABBB@BBBABDA@<A@B<?<?>>>>>??<?C@@;>>AAA@>>>???A@===:>>=;@@9>:>@@@AA?@?=A@@@@6@<@<@ACCC/AA???7>>>>>>?<;:49999.<<==C<A<AA;A?>>>?>=C=A?===@;AAA7<<@A>>@A@>@@@>>>A@>>;>>>=>:><<<?@@8>A::
@ATNG8:04656:02307
GATGGTAGCAGACGTGACAGAGCGCCAGAAGATCAGGAACTCTAGAAGAATTCAGATTTTTAACACGAGAGTAAACGTAAAAAGAAGGTTTTACAATACTCACGTTAACAATATTGCAGCAGTACGCACACAATCGAAGCGCAGTAAGGATGGCTAGTGAACTAGCAAGAATACCACGAAAGCAAGAAAAAGAAGTACGCTATTAACTATTAACGTACCTGTCTCTTCGAAACGAATGAGTACCTCTCAGACGCTCGTCCTACCATCGAATCACGAAAGTCT
+
59BC;CBBCCDDBB=CB=ACBFFCC@BBB@CBBA@@?B?BCBBBAD>AA?C?BB@@ACCC3C=@@BBBD@@@CD>@@;;;;;*;A>C=A@A7BBC?CBBBBHDDC@C@BB?BBB?BBBABBCBCCDDCDAAB@EBBB?CBBBBBBC>B?B998:BBCCBA>BCCECC@BB=BBB@BBBBA;;77/7799:(:@<@???BCBAC=@=@ABB>B?A@A=>8>@@@999?BDFF>BAA?BCBBBBB?A??@AACA@@@B@@@>ABB>B@@@@?BBB@@@B<CB88
@ATNG8:04657:02282
GATGGTAGGCGTGTGAGAGTCTGCCCAGAAGATCAGGAACTCTAGAAGAATTCAGATTTTTAACACGAGAGTAAACGTAAAAAGAAGGTTTTACAAGACTCACGTTAACAATATTGCAGCAGTACGCACACAATCGAAGCGCAGTAAGGATGGCTAGTGTAACTAGCAAGAATACCACGAAAGCAAGAAAAAGAAGTACGCTATTAACTATTAACGTACCTGTCTCTTCCGAAACGAATGAGTACTATGTAGAGCTCTATACTAATCGAATCACGAAAGTCT
+
BBBB@BBE?BCBCBCCCCBBBC@@@=A@@?BCCCBB@B@CCBBBCC?BB@C@BBAAAAAA2@=AAABBBBBABC>CAAADCD3>><?>AAB9BBD@BBBBBB?AB<B<BD<???<@@@??>><??AAA==>>:>;;;:>AAA>>>>;?<?8=<>BBBB@@@:==>>??<@A?ABB?BB>::0:7818>DDH.==<AAAA===@A5:7;===<A<@B@@@<?:;;;;;:>:=AA7;?BAEFB???CB>>BAABBBBBBBB?<@<<6<?<<6<;:<787-8888
@ATNG8:04659:02296
GATGGTAGCACGAGTCACTCATATCCAGAAGATCAGGAACTCTAGAAGAATTCAGATTTTTAACACGAGAGTAAACGTAAAAAGAAGGTTTTACAAGACTCACGTTAACAATATTGCAGCAGTACGCACACAATCGAAGCGCAGTAAGGATGGCTAGTGTAACTAGCAAGAATACCACGAAAGCAAGAAAAAGAAGTACGCTATTAACTATTAACGTACCTGTCTCTTCCGAAACGAATGAGTACTGCGTCTCACTCTCGCCTACCATCGAATCACGAAAGTCT
+
@ACC?BBCCG:;6?CBBCCCDBBBC:CDD@BCCCCC@CECCCBBBB@BC@C@BA@>@@@@0??CCCBBADBBDD>A@;;::;*;A=@5;;;6;CC@ABBCCCDBH@C@CC@BAA@CAAACCCAAACCCDCCC@CCBB@BBBACBBB?BAE@A?ABBBCCCD?DDDBBA?CC@BBC?BBA@A;??<;::::9(9A?BAA=??AAA:=:=@BB7;7;@BCC@BA@@===393:==6???=?EEECCCBBB?AABBBBBAACDE@CBA@BBBAA?CCBBAA@;A;;;
@ATNG8:04663:02274
GATGGTAGGAGACACGTCGCACACGTACTCATTCGTTTCGGAAGAGACAGGTTCGTTAATAGTTAATAGCGTACTTCTTTTTCTTGCTTTCGTGGTATTCTTGCTAGTTACACTAGCCATCCTTACTGCGCTTCGATTGTGTGCGTACTGCTGCAATATTGTTAACGTGAGTCTTGTAAAACCTTCTTTTTACGTTTACTCTCGTGTTAAAAATCTGAATTCTTCTAGAGTTCCTGATCTTCTGGGTGCGCTACAGTCTCTCTACCATCGAATCACGAAAGTCT
+
9;CE@CAA?BCCCCCCBDDBBBEDDBBBBBAA<AB@E=CC@CABBECCBC@C@BBC@C?BBBB?B?BBAAACDDC?88888(9>8>?@A9@AAA?BBB?BB@BBBBBB?BBBBBB>>=B::5::===>===A=AA??<?@B???:::>>CA;;;@<=<=<==9=<AA@??@@@@;A:9:9298<=<==>=/<<<<<,77=::;A?>>8<<<=.===>B<@<>?;A@AA==<9;;>>?>>A88555.///88=AA@@@@A>>?ABB<?>>>@;?;;9AAA9AA?8
@ATNG8:04663:02308
GATGGTAGGCGACATACATACGCGCCAGAAGATCAGGAACTCTAGAAGAATTCAGATTTTTAACACGAGAGTAAACGTAAAAAGAAGGTTTTACAAGACTCACGTTAACAATATTGCAGCAGTACGCACACAATCGAAGCGCAGTAAGGATGGCTAGTGTAACTAGCAAGAATACCACGAAAGCAAGAAAAAGAAGTACGCTATTAACTATTAACGTACCTGTCTCTTCCGAAACGAATGAGTACGTGTGCGACGTGTCTCCACCATCGAATCACGAAAGTCT
+
@@BB@CBA?ACCFBBBCCCCCDDBB?CCE@CCCCCD@B?A@DCDDD>AB@A>@@@@@CCC5C@CCCCCBB;;;@8@A;;;;;';@;<2999&9@@=@BBBBCCBB@B@CC@CBB>BACBBCCBBBCCCCCCCACCCC?BBBCCCBB?C@CCC@CCCCCBBB@BBBBBB?CC>@@A@BBBBB:@??<?CDCC3CC@B999BBBBB?B?B>AA<><>@CBB@BBCBBBC?B?BCD@CBB?BBDBBBBBBBAAABCCCA@@BCB>BD?>=:::;@>@:8;A8??::
@ATNG8:04665:02297
GATGGTAGTAGTACACTAGTCATACCAGAAGATCAGGAACTCTAGAAGAATTCAGATTTTTAACACGAGAGTAAACGTAAAAAGAAGGTTTTACAAGACTCACGTTAACAATATTGCAGCAGTACGCACACAATCGAAGCGCAGTAAGGATGGCTAGTGTAACTAGCAAGAATACCACGAAAGCAAGAAAAAGAAGTACGCTATTAACTATTAACGTACCTGTCTCTTCCGAAACGAATGAGTACACACTCTCATATGACACTACCATCGAATCATGAAAGTCT
+
DDBB?BBBBDBBBCCCCGECCCBBB@DBC?CCCC@A>A>AACCCCC?CC?C?CBBAAAAA2A@CB@@BCCD??>5;>99999*;A>C=AAA7@BE@CCCCCDCCC@B?AC@DBB@BBBCCDCBCCCDCBBBC?CBBC?CBBB@@AB>B?C??>@CBBBACC?AAAAA@?BC@AAA598AAA=BBB?BCBBC3BB@@>=>>>>>?:<:<>>?1818>BAA?BA@@?CA=A>AFE>BAA?BBBBBBCBABBBBBB@A??BBBBBBBB?BBBBC?BBBCBBB=B>>>
@ATNG8:04666:02287
GATGGTAGGCGTGTGAGAGTCTGCCAGAAGTTCAGGAACTCTAGAAGAATTCAGATTTTAACACTGAGAGTAAACGTAAAAGAAGGTTTTAACAAGATCTCACGTTAACAATATTTGACAGCAGTACGCACACAATCGCAATCGCAGTAAGGATGGCTAGTGTAACTAGCAAGAATACCACGAAAGCAAGAAAAAGAAGTACGACTATTTAACTATTAACGTACCTGTCTACTTCCGAAACGAATGAGTACGATGAGATCTCGTGTGCTACCATCGAATCACGAAAGTCT
+
<==>@DDA<A?9;5<99//777/0)/:::=B?A;616699;=555.5<.5.5555555&57994555459=;;0984444*49.32888+86<<6998333788:6;7;=6:666(///7755,----638:775///...3377454404(--,(,,-..3570622279222,2;8066555,52/(.6667'--(---6;:99967.75////)/7====>:====;;;:<A:>=D:AAA7;7:6///777899777A5528556>>?=>>===:>>;;;EG7;;>A
@ATNG8:04673:02302
GATGGTAGTGTCATATGAGAGTGTGTACTCATTCGTTTCGGAAGAGACAGGTACGTTAATAGTTAATAGCGTACTTCTTTTTCTTGCTTTCGTGGTATTCTTGCTAGTTACACTAGCCATCCTTACTGCGCTTCGATTGTGTGCGTACTGCTGCAATATTGTTAACGTGAGTCTTGTAAAACCTTCTTTTTACGTTTACTCTCGTGTTAAAAATCTGAATTCTTCTAGAGTTCCTGATCTTCTGGTATGACTAGTGTACTACTACCATCGAATCACGAAAGTCT
+
56=>9=CCBBBCB@>CCCFCCDDCC@AABB;<;;DHI>BB?C>BBCGGCC@CCCBB@D?CCCC?C@CCCCBBADC;;;;;;);C;@8::/56>??C>CABC@BBADCC?BBBBCCBE?CCC?C?CEEC@AAA@CCCC?BBBBDCBBCCCBBBBBC?CCC@CC@B?ABBBCCCB@;>9999-:=?9:;:::*;AAAD=BBDCCCGBBB5;<;<*;ABBDAGFGFABCCDBBA?D?CBBDCC?B?@?@CCCDBBCCDCCCCCCCCCCBCCCCC@CCBBBCC=C@??
@ATNG8:04673:02303
GATGGTAGCATCATGCATATCTCACCAGAAGATCAGGAACTCTAGAAGAATTCAGATTTTTAACACGAGAGTAAACGTAAAAAGAAGGTTTTACAAGACTCACGTTAACAATATTGCAGCAGTACGCACACAATCGAAGCGCAGTAAGGATGGCTAGTGTAACTAGCAAGAATACCACGAAAGCAAGAAAAAGAAGTACGCTATTAACTATTAACGTACCTGTCTCTTCCGAAACGAATGAGTACTGCGTCTCACTCTCGCCTACCATCGAATCACGAAAGTCT
+
ABCD?BACCCCDCBBBCCDDBBBCC@CCC@@A@CCC@CAEDC??:<8??<A?BBAA@@?@.@>??>BAABB???59:<;;;;':B<B=BBA9ACC@DGEFCCCCC@C?BC@DDD?@AACCBBBCBCCCCDDC@CCBB?BBCCBBAA>C?B??=@BBBBDDC@CCCAAA?CC@BBB>AA@A@;A??=?@@@A2AD?BA@@CBAAA<A;@@@@:;7;ADBB?BB@@@AA<?=?BD>CCB?BBBBBBB>>?ABAABCBBDCCCE?BBD?DBAAC?DDBBBCB>CA@A
@ATNG8:04673:02306
GATGGTAGCAGACGTGACAGAGCGCCAGTAGATCAGGAACTCTAGAAGAATTCAGATTTTTAACACGAGAGTAAACGTAAAAAGAAGGTTTTACTAGACTCACGTTAACAATATTGCAGCAGTACGCACACAATCGAAGCGCAGTAAGGATGGCTAGTGTAACTAGCAAGAATACCACGAAAGCAAGAAAAAGAAGTACGCTATTAACTATTAACGTACCTGTCTCTTCCGAAACGAATGAGTACGTGTGCGACGTATCTCCTACCATCGAATCACGAAAGTCT
+
59BB9BBBCCCBBBBBA@BCHCBBEA@@ACBBBBBB?B?BBB??;>9==9B?>?=@:===+=7@AA??>BBBBB;?>;9999':>;>4:::&9@?>@A@@CBBBB?B@BBACIJ@CBBBDCCCCBBBBCBBB@CCBB@BBBCBBAA?C@CAA?BCCCCADC?CAABBB?BB?BCC?BB@@@9???:?AAAA3?@<A;;;C>>>A7:7;>?B7;7;BDDC?CDBCBBB?C?CBC>CCB?AAADCCBBBD@@@ADDCBBBBBB?BCD?BBCCB?BGBCCBB<A???
@ATNG8:04673:02310
GATGGTAGAGTACAGTGTAGTAGTCCAGAAGATCAGGAACTCTAGAAGAATTCAGATTTTTAACATCGAGAGTAAACGATAAAAAGAAGGTTTTACAAGACTCACGTTAACAATATTGCAGCAGTACGCACACAATCGAAGCGCAGTAAGGATGGCTAGTGTAACTAGCAAGAATACCACGAAAGCAAGAAAAAGAAGTACGCTATTAACTATTAACGTACCTGTCTCTTCCGAAACGAATGAGTACACACTCTCATATGACACTACCATCGAATCACGAAAGTCT
+
45::5;;EGDCBCBCCCCCCCGCBB@CBB@CCB@@?@D@EDD:;8D?@@>@=9:7=;>>>1?>AABB=>==;;?=8:373:;;;)7717,333&256.556667722+206845554999ACBCBCCDDDDDBA?ACCC?C@BBBAAA>@?C@@>ABBBBBBB>@@BBBB<?@;><>;>>CCC>>>=986666+6=9>687?>=<=4:7;>>A3858?CBB?BB@@@AA?A?BBB>BBB@BBCBBBAAACCCCC@@@CDAA@BCBCC?CCCCC?BBBFBA@<AA;;
@ATNG8:04675:02282
GATGGGTAGATACTCGCTGATACACCCAGAAGATCAGGAACTCTAGAAGAATTCAGATTTTTAACACGAGAGTAAACGTAAAAAGAAGGTTTTACAAGACTCACGTTAACAATATTGCAGCAGTACGCACACAATCGAAGCGCAGTAAGGATGGCTAGTGTAACTAGCAAGAATACCACGAAAGCAAGAAAAAGAAGTACGCTATTAACTATTAACGTACCTGTCTCTTCCGAAACGAATGAGTACACACTCTCATATGACACTACCATCGAATCACGAAAGTCT
+
DBABB>BECCCCCCCCDCBCCBBBBB=BCC?CCCC@?;@=@AA???B@BB?B@?>?BBCCC3B@BBBBBBDCABB<A?9;;;;*;A=B?CCC<CFFABBBBBIDCB?B@DD@A@A?BBBABCCCCECCCC@@@@BBBD?AAABBBBB>D?D998:CBBBBDD?BAAAAA@BC@B@B>AAFDC>BAA>ACCCC3BB@BAAACAA@@;@;>>AA<><>ACBB@AA@@@BB?C?BBD<AAB?BBBDCCCCCBBBBB>>?D@BBAABCCC@CCAAB?BBBBBBB=BBAA
@ATNG8:04678:02278
GATGTAGACATAGTCGTACTCTCTGTACTCATTCGTTTCGGAAGAGACAGGTACGTTAATAGTTAATAGCGTACTTCTTTTTCTTGCTTCGTGGTATTCTTGCTAGTTACACTAGCCATCCTTACTGCGCTTCGATTGTGTGCGTACTGCTGCAATATTGTTAACGTGAGTCTTGTAAAACCTTCTTTTTACGTTTACTCTCGTGTTAAAAATCTGAATTCTTCTAGAGTTCCTGATCTTCTGGGTGCGCTACAGTCTCTCTACCATCGAATCACGAAAGTTCT
+
:::<;;;99;=///<<<<=CCA@@CBBBCECA=B;;;4:@=?:BBABABB?BB:775=.3387286;;>??8933.33<==+7<9===:;<>@8@A?6;<67::;;><A>>>BA>>;>>=:=5;;;;;;;>5;;;>;>>>??888===;;;<:83:<=:?B<A<A@>>>==>B;>>@@@2>5;5;:>=>/>>===4=;<=;::::<6<<<=.9988>6:5>>5>>>??<=9<;??@888,//88189@??==<<666;99<=>A5;;;;A;=@=///;176167
@ATNG8:04683:02300
GATGGTAGCGCATATCAGCGCAGCCCAGAAGATCAGGAACTCTAGAAGAATTCAGATTTTTAACACGAGAGTAAACGTAAAAAGAAGGTTTTACAAGACTCACGTTAACAATATTGCAGCAGTACGCACACAATCGAAGCGCAGTAAGGATGGCTAGTGTAACTAGCAAGAATACCACGTAAGCAAGAAAAAGAAGTACGCTATTAACTATTAACGTACCTGTCTCTTCCGAAACGAATGAGTACGATGAGAGAGCTCTCTCTACCATCGAATCACGAAAGTCT
+
CCCB@BCBBCCDBBECBBBBCCCCC>DCCABBBCBB?C?BBBCCCC?BB?B?AABCCCCC3C@CCFBBBCCCCC=BBBBBBB5BC?B<AAA9CEIAGAAACCCCC?C?CC@BBB>A@BBBBBBBBBCBBCCE@DDCC>AABBCCBB?C@CBB?BDCCBBCC@DDBBBB@BC>BBB=??BBB@BBB?@@@@A2AA?CBFBBBAA@;>;?AB@:=:=ADCC@CCBBACC?B>ABC>CCC@CCCBBBBBBBBBCBBBBBB@@@BABBC@BA<<A;ACCCBBA<A;::
@ATNG8:04687:02300
GATGGTAGCGCGACACATAGATACAGTACTCATTCGTTTCGGAAGAGACAGGTACGTTAATAGTTAATAGACGTACTTCTTTTCTTGTCTTTCTGTGGTATTCTTGCTAGTTACACTAGCCATCCTTACTGCGCTTCGATTGTGTGCGTACTGCTGCAATATTGTTAACGTGAGTCTTGTAAAACCTTCTTTTTACGTTTACTCTCGTGTTAAAATCTGAATTCTTCTAGAGTTCCTGATCTTCTGGCTCTCGTAGACAGATACTACCATCGAATCACGAAAGTCT
+
>?CC?95//0///::<;<A??@@<665<<<=<<8<=<<5::39,///;;>>><<;;:::399::574<;///9997934444&44.4::;;35555<8==B@=B;88:;@C@CHCCCCCCACCCAC@CCCCCCCC@BCDC@CBBCCCCCICBBCCCCD@;;;@CC@C@CBACABCBC;;;CCC8@<@=;;;;;*;@CBD>CBB@@@@;992:99*5>==?<@?CC@AAABBCC@D@CBBBAA=A@@<@A;;;BBBBBBCDC;;;BBC@DBCBD@BCCBFFC>CCCA
@ATNG8:04687:02312
GATTAGAGTATCATGTGTATCTCCAGAAGATCAGGAACTCTTGAAGAATTCAGATTTTTAACACGAGAGTAAACGTAAAAAGAAGGTTTTACAAGACTCACGTTAACAATATTGCAGCAGTACGCACACAATCGAAGCGCAGTAAGGATGGCTAGTGTAACTAGCAAGAATACCACGAAAGCAAGAAAAAGAAGTACGCTATTAACTATTAACGATACCTGTCTCTTCCGAAACGAATGAGTACACATCGTCGTGTCGTGCTACCATCGAATCACGAAAGTCT
+
CBC;@@@AAAACCCCCCBBBCCD@CBB?BAABBC@C=@@@@:>?@CC@C@BBAAADDG5C@BAABCABCBDB=B;;;AAA,?A><8>AA1;;=9;;;=??AAA>A?AA;?=?49448?ABCBBBDCCCCFAECCC@CBBBEBBB?CACAB@BBCDEDCB?AAAAAA?BC@CCC?ABBBC<@?=900000(0>;000?@@ABB@B@BB?A<A8<788::1772:<8<6;3555,3--(----55567888>=BBAAAAA:::@@B?AAABB@BBBBBBF>BA??
@ATNG8:04691:02313
GATGGTAGAGTATCATGTGTATCTCCTGAAGATCAGGAACTCTAGAAGAATTCAGATTTTTAACACGAGAGTAAACGTAAAAAGAAGGTTTTACAAGACTCACGTTAACAATATTGCAGCAGTACGCACACAATCGAAGCGCAGTAAGGATGGCTAGTGTAACTAGCAAGAATACCACGAAAGCAAGAAAAAGAAGTACGCTATTAACTATTAACGTACCTGTCTCTTCCGAAACGAATGAGTACACACTCTCATATGACACTACCATCGAATCACGAAAGTCT
+
56<<7<CCBBBBBBBAAABBB@@@B=@?@=A@@@@A<@=:?A<C=B;=</82784::===+=>BCBBBCCCCBD;BB:::::*;C=A5;;;-;CC?CBBBFEDCB?B@BB?BCC?BBBBACBBBBCCBBADD?EDCC=BBBBCCBC?A=AAA<@CECCCCC?BBBBBB?AA>BBB@DDB@@8??=9<>@@@2?A?C899CCB>>;=@BBBA;@;@@DCC@BBBBBCC@C?BBB=BDD?AAABCBBBA@BBBB@?@CBCB@??CCD@AAAAB?BCBBAB@<BBAB
@ATNG8:04696:02299
GATAGTGCGTGAGAGAGAGACCCAGAAGATCAGGAACTCTAGAAGAATTCAGATTTTTAACACGAGAGTAAACGTAAAAAGAAGGTTTTACAAGACTCACGTTAACAATATTGCAGCAGTACTCACACAATCGAAGCGCAGTAAGGATGGCTAGTGTAACTAGCAAGAATACCACGAAAGCAAGAAAAAGAAGTACGCTATTAACTATTAACGTACCTGTCTCTTCCGAAACGAATGAGTACACATCGTCGTGTCGTGCTACCATCGAATCACGAAAGTCT
+
ABBCDCDCCCBBBHCCHCDBAA>AGCACCCC@@>@?BBB@@@@=@@<@@::9AABAB2B=9:8AA??==<C;==@BEDC19:458@@@7@BA?@;99BBBBC@C@CC?CCB=@@AABBDCCCCDCA@AD@BABA6;;AAAAAB?C@CAA?ADCCCCCC@CDDBAB@BC?BAB?B997A9??@:@@@@@2AF?BBCCCBBBC@C?CB>>=@;<=@@@?BB@@@FE?B?BBB=BAA>ABBBDDCCC@@ABBFB@?@AA?>>CAA>B9::C@ECDC::92:@@A
@ATNG8:04696:02302
GATGGTAGCTCTGCTCTGACTCTCGTACTCATTCGTTTCGGAAGAGACAGGTACGTTAATAGTTAATAGCGTACTTCTTTTTCTTGCTTTCGTGGTATTCTTGCTAGTTACACTAGCCATCCTTACTGCGCTTCGATTGTGTGCGTACTGCTGCAATATTGTTAACGTGAGTCTTGTAAAACCTTCTTTTACGTTTACTCTCGTGTTAATAATCTGAATTCTTCTAGAGTTCCTGATCTTCTGGCGCTCTGTCACGTCTGCTACCATCGAATCACGAAAGTCT
+
44;<.45@@;5555555955565;<?556A:;4:444(4:3:5;<<<=<@=A:66;:?:@@>>?B>A@>=955/:2/////$//)//:;3<<<<6;;<6;;9=BBC>C@CCFCCBBD@BBB;;:;CECCBCC>BBCB@GBAACBBBBBCBCCBBBHEBA>AC?A>ACB;;;CBC=B@@@B7A;@;99::-9@AAD9A00//////96;5<<8<==>@;?:994900///7476;:?@@A999C?BBBCC;:;AA@@AA@@@@BB6::B??<@??@;<;7;BBB
@ATNG8:04650:02354
GATGGTAGCAGACGTGACAGAGCGCCAGAAGATCAGGAACTCTATAAGAATTCAGATTTTTAACACGAGAGTAAACGTAAAAAGAAGGTTTTACAAGACTCACGTTAACAATATTGCAGCAGTACGCACACAATCGAAGCGCAGTAAGGATGGCTAGTGTAACTAGCAAGAATACCACGAAAGCAAGAAAAAGAAGTACGCTATTAACTATTAACGTACCTGTCTCTTCCGAAACGAATGAGTACCTCTCAGACGCTCGTTCTACCATCGAATCACGAAAGTCT
+
;<>E;CCCCDBBBCCCCCGDCCCDC@BBC?BCBBAB?A?BBB::8B@BB@F>??>>=FED3C>AABAAAB@@@A8<7:4999(55.54;9>7?BB=@ABB@A@BB?C@CC@CCC?@@BBCBBBCDDCBCCCC@BCBB?BAAABBBB>A?B::8:CBBBCCC?CCBBAC?DD?BBC?BBBAA;@?=9>>==<,=A=:;<>AAA?>;><@@AA:><>ACA@>@CAAABB?BADCC>BAA>ABCBABB???>BBBBBCBB>=<9<99559>C>>7><B@AAA=AABB
@ATNG8:04651:02347
GATGGTAGAGAGAGCTCTCTCATCGTACTCATTCGTTTCGGAAGAGACAGGTACGTTAATAGTTAATAGCGTACTTCTTTTTCTTGCTTCCGTGGTATTCTTGCTAGTTACACTAGCCATCCTTACTGCGCTTCGATTGTGTGCGTACTGCTGCAATATTGTTAACGTGAGTCTTGTAAAACCTTCTTTTTACGTTTACTCTCGTGTTAAAAATCTGAATTCTTCTAGAGTTCCTGATCTTCTGGATATGAGTGACTCGTGCTACCATCGAATCACGAAAGTCT
+
56==8=BCCBCCCCCAABCFEDDCCBCCCCAA?@BAB=CC@C@CBBCBBB?BBBBB?A?AAAA<A=BBBB@BBCB?=;;;;,<<9??C?C<?>B>??A<??9989AA@>ABBA?@>>;>@@<@<ADA::;==<AAAD:???@>>>@AA@@@<==A<==<<AA<A9>>@@@@>>>=@@@AA5A=>9>>>>>.<?;;;2<@=79:97:96;;<<.=???A<@<@@=>>>@>>>;>:??>>>A<@@D;AA@@@::8@AA@>@>@>>>?=AA?>?9>>;<=?F7?<<;
@ATNG8:04652:02331
GATGGTAGGCGACATACATACGCGCCAGAAGATCAGGAACTCTAGATGAATTCAGATTTTTAACACGAGAGTAAACGTAAAAAGAAGGTTTTACAAGACTCACGTTAACAATATTGCAGCAGTACGCACACAATCGAAGCGCAGTAAGGATGGCTAGTGTAACTAGCAAGAATACCACGAAAGCATGAAAAAGAAGTACGCTATTAACTATTAACGTACCTGTCTCTTCCGAAACGAATGAGTACGATGAGAGAGCTCTCTCTACCATCGAATCACGAAAGTCT
+
CCCC?BBB?BBBBCCCCCCEBCBBB?CCD@CCCC??797:ABBBBBBBB?B@CDCCCCCC2C?CCCDCBB@CCD>CCCCCDD1@@;@4:9:.;BB@CBBBCCECB@B@CD?CBB@BBBBBBCCCCBBCBBBC@CDCC?BBBBBCBB@C@CAA?BCCCCCCC?CCCCCA?AA?AAC@CC>==7?999AAAAB3AB?BAAABBAAB5858=AA3637AB@A>BAAABCC@B@BBA<B:;8:CCCCCBAABBBCBBBBCBAAAAA<BB?A=>=>=@C@A:::5:?@?
@ATNG8:04653:02334
GATGGTAGCTCACGTACGTCACACGTACTCATTCGTTTCGGAAGAGACAGGTACGTTAATAGTTAATAGCGTACTTCTTTTTCTTGCTTTCGTGGTATTCTTGCTAGTTACACTAGCCATCCTTACTGCGCTTCGATTGTGTGCGTACTGCTGCAATATTGTTAACGTGAGTCTTGTAAAACCTTCTTTTTACGTTTACTCTCGTGTTAAAAATCTGAATTCTTCTAGAGTTCCTGATCTTCTGGAGATATCATCAGCGAGCTACCATCGAATCACGAAAGTCT
+
@A@@7?DCBAAB696BA;@C>@@ACCCCCBBD@BBCC>CGAE@BBBBBBI@DCCBC>A>AAAC?B?BCBCCBBBB?@AAA@.@?39:A@:@CAA7:9A>BB=AABBBB?AACCBBA?;@@@;><>???===>;>B@@<@@@@?>>>>@??@>>=A<888<@@=@===>A>?>@@<@?@HD5?5:49<<<;.<@@@@7=>=>>CAAAA<AAAA/A;;;?<?<@@<@@B?@@@:>:>@A?7617<>:???@??>AAA>@@A@A:::=6<9:994:?AA>>>9>AAA
@ATNG8:04659:02365
GATGGTAGACACGTGTGCTCTCTCGTACTCATTCGTTTCGGAAGAGACAGGTACGTTAATAGTTAATAGCGTACTTCTTTTTCTTCTTTCGTGGTATTCTTGCTAGTTTACACTAGCCATCCTTACTGCGCTTCGATTGTGTGCGTACTGCTGCAATATTGTTAACGTGAGTCTTGTAAAACCTTCTTTTACGTTTACTCTCGTGTTAAAAATCTTGAATTCCTCTAGAGTTCCTGAATCTTCTGGAGATATCATCAGCGAGCTACCATCGAATCACGAAAGTCT
+
9;@@8<BB@A;;;6<656;>?;?@C@>@@@@@?BCCD>CD@D@BBACCBB?@@CBB@B?BCCC?B?BA@A??;8<389989$374;==6>B?;7;>>9>?169<:787'2;:562<=:=>>;>=@???@@@?;><==:>><<<>AB@@@<567>>162?9=>18.6=;7999?<3:7865&238.2222&278=@0552.88///8(8886'255.3;0505*..99;<77/328..(.7505786;85559=566;9::85559:488888269<:::@9@@>>
@ATNG8:04665:02322
GATTAGTGTGTCTCTGAGAGTAGTACTCATTCGTTTCGGAAGAGACAGGTACGTTAATAGTTAATAGCGTACTTCTTTTTCTTGCTTTCGTGGTATTCTTGCTAGTTACACTAGCCATCCTTACTGCGCTTCGATTGTGTGCGTACTGCTGCAATATTGTTAACGTGAGTCTTGTAAAACCTTCTTTTTACGTTTACTCTCGTGTTAAAAATCTGAATTCTTCTAGAGTTCCTGATCTTCTGGGTGTATCAGCGAGTATCTACCATCGAATCACGAAAGTCT
+
96>8<<CCBBCB@AACCFAAAACEEDBBCEABBAA<AC@C@DFBCCCB?BBBAB?A@CDFFAC@BBBBCC;:9499999(9;059B@4BC::9:AC=BB99;A@AA?ACEFBBBBADDD@@?CCBB;=;C@BBCC7;;@BB;;;AABCCBBCC>@@@=A@?B?BBCBBAAAB@A;;;;.;>B?CCEGE5ABDCD>BBCGDBAAAB?B@B@,>@?AA=A>AD@CBBBBBA<@=@AAABB>AABF>CCCCCBBLFCCBBGECCDE@CBAAC@CBBB@@@9@;;;
@ATNG8:04665:02364
GATGTAGTGGTGTCTCTGAGAGTAGTACTCATTCGTTTCGGAAGAGACAGGTACGTTAATAGTTAATAGCGTACTTCTTTTTCTTGCTTTCGTGGTATTCTTGCTAGTTACACTAGCCATCCTTACTGCGCTTCGATTGTGTCGTACTGCTGCAATATTGTTAACGTGAGTCTTAAAACCTTCTTTTTTACGTTTACTCTCGTGTTAAAAATCTGAATTCTTCTAGAGTTCCTGATCTTCTTGGTAGAGCGTGCATATATCTACCATCGAATCACGAAAGTCT
+
;<54/77//)////7555656<=555<4445505===8>>9=9;;;==::*00///7<4<</5167;;<=777//)/////$/;579;<565/;59//)/;5//5;;9.659;;565499:04.6;9:;<9925>55.5555:565;;999:993955.5<5:8=:;;566<>:?AA2G:>265<<@:&:<99:,9<<@=;::99.5599(5555<7;7;@7;;=<<55057956<;=:59.9;94959=9749=445<<==<<<<<<<@8<666>>>7>?><
@ATNG8:04668:02341
GATGGTAGATACTCGCTGATACACCCAGAAGATAGGAACTCTAGAAGAATTCAGATTTTTAACACGAGAGTAAACGTAAAAAGAAGGTTTTACAAGACTCACGTTAACAATATTGCAGCATTACGCACACAATCGAAGCGCAGTAAGGATGGCTAGTGTAACTAGCAAGAATACCACGAAGCAAGAAAAAGAAGTACGCTATTAACTATTAACGTACCTGTCTCTTCCGAACGAATGAGTACACATCGTCGTGTCGTGCTACCATCGAATCACGAAAGTCT
+
;<<A::555?@@@66666;>BCBAA<A@@<@@@@;:>?C@>==:;43;6>4<<///888$/*/99;<888BBA8@?>::6:)9:67)---&---(-2337789<8=9>>9===188=9<AA.25769;<8865==>68;;;@=>><A;???<AAA>==AA=BAAABB?BB?BBA<>>@@;>>@8;;CBD/@@<@;;;@AAAB<A<@==<1818:::84;=<<<;=1717715=>:;<;;;;;><@?@?@@?@::;;;;BBCC@CCEHF@BB@;;;;6;BCC
@ATNG8:04669:02325
GATGGTAGCTCTGCTCTGACTCTCGTACTCATTCGTTTCGGAAGAGACAGGTACGTTAATAGTTAATAGCGTACTTCTTTTTCTTGCTTTCGTGGTATTCTTGCTAGTTACACTAGCCATCCTTACTGCGCTTCGATTGTGTGCGTACTGCTGCAATATTGTTAACGTGAGTCTTGTAAAACCTTCTTTTACGTTTACTCTCGTGTTAAAAATCTGAATTCTTCTAGAGTTCCTGATCTTCTGGGCAGACTCTCACACGCCTACCATCGAATCACGAAAGTCT
+
BBCC@CBBCCCBBBBDCCCCCCCCCBBBCCCC@CAA@<@A?B@CCDDCBC@BCCEB@D?CBBB@G?DDDBCCCCC?BADDE5BA?AABC=CCAA<ACB=BD>@@@CCC@CCCCCE;;:;BB>B@BDDCBCBD?CBBB?CBBBBBCCCBBBCCBBC?BBB?BB@B?BBCCCCBCB=A;:;:6:>B;;;::-;BBBF>DEDFFCCAAAACDCC5CCCDD@B@BD@DDB@@@@<@?BCCCBB?BBCE=CECCCCCCCCBBBA@=@BC=BBB@A@A@@C999,::::
@ATNG8:04679:02350
GATGGTAGATACTCGCTGATACACCCAGAAGATCAGGAACTCTAGAAGAATTCAGATTTTTAACACGAGAGTAAACGTAAAAAGAAGGTTTTACAAGACTCACGTTAACAATATTGCAGCAGTACGCACACAATCGAAGCGCAGTAAGGATGGCTAGTGTAACTAGCAAGAATACCACGAAAGCAAGAAAAAGAAGTACGCTATTAACTATTAACGTACCTGTCTCTTCCGAAACGAATGAGTACATAGATATACGTATAGCTACCATCGAATCACGAAAGTCT
+
:;A>8<<BBBBFDBAABAB;9:CDD>DCDABAAA;;49254<B=BC7??;>9>BABBCCC3C@BB???@@@?==57344444$497<.55506>>:>@<A<DFBB@B@CC?BBA?ACCBCAAACCBAACCCA=@@;;5:@@ACDAB?B@BBB@BCCAA?:>384=989733.399388777.333477788)8?8??@=>9:?A4:7:==><A>DBBBB@BBAAA@A=A?BBB>BBB@BBBBCBABCCCBBBCB?<;A@@@A??>9>@A@@688BDAAB:<<55
@ATNG8:04680:02326
GATGGTAGCTCACGTACGTCACACGTACTCATTCGTTTCGGAAGAGACAGGTACGTTAATAGTTAATAGCGTACTTCTTTTTCTTGCTTTCGTGGTATTCTTGCTAGTTACACTAGCCATCCTTACTGCGCTTCGATTGTGTGCGTACTGCTGCAATATTGTTAACGTGAGTCTTGTAAAACCTTCTTTTTACTTTTACTCTCGTGTTAAAAATCTGAATTCTTCTAGAGTTCCTGATCTTCTGGGTGTATCAGCGAGTATCTACCATCGAATCACGAAAGTCT
+
9;BC;CBBBCBC;:6<;;;@@@@ABADCBCGIACCBC>@@?A@CBBCCBC>BBCAA>A@CBCC?B?BCAAAABFE?BBBBA2@A9????8??AB>AAB?AB>A>??BA>AB???A==8=@@<@<@@A=>>>>=BBBB;?===>>@@@@ABC?>>?68689>A6;7:@@@@@@AA<<<=BB5B=C;AADDE/?=<<<1<=>?=A<<663/@@@,@///:696??=@@AB;:;=B=>>>@@B==>>B9;;;>@>@AAAA@@@AAA@@:>>>??<@?AAAAA9AA??
@ATNG8:04682:02357
GATGGTAGCATCATGCATATCTCACCAGAAGATCAGGAACTCTAGAAGAATTCAGATTTTTAATACGAGAGTAAACGTAAAAAGAAGGTTTTACAAGACTCACGTTAACAATATTGCAGCAGTACGCACACAATCGAAGCGCAGTAAGGATGGCTAGTGTAACTAGCAAGAATACCACGAAAGCAAGAAAAAGAAGTACGCTATTAACTATTAAACGTACCTGTCTCTTCCGAAACGAATGAGTACTGCGTCTCACTCTCGCCTACCATCGAATCACGAAAGTCT
+
555505=A@@@BBBCCCCCCCBCBC@CCC>@@BBBA<?<;@;?BCC@BB?A>AA??;?:?+@>BB@BBBBB@@A999<@@@@0@@=@5;;;&5>>;>A@@<@@@D?C?BB?BBB@CDDCCCCCBBAAACCCC@C@AA@CBCBBB;:6;?B@A?@CCDECCB?BBBAAA=::49?=;@@999,3<<8?BCCC3CC>AAAABCA>>;><?===077*8>BAB@BBBAAAA5:39::/8??;?ABBBBCBBBA@A@BCABCABBA=A@@;?AAAA?A@::;@?8@;<;
@ATNG8:04684:02329
GATGGTAGACACGTGTGCTCTCTCGTACTCATTCGTTTCGGAAGAGACAGGTACGTTAATAGTTAATAGCGTACTTCTTTTTCTTGCTTCGTGGTATTCTTGCTAGTTACACTAGCCATCCTTACTGCGCTTCGATTGTGTGCGTACTGCTGCAATATTGTTAACGTGAGTCTTGTAAAACCTTCTTTTTACGTTTACTCTCGTGTTAAAAATCTGAATTCTTCTAGAGTTCCTGATCTTCTGGAGATATCATCAGCGAGCTACCTTCGAATCACGAAAGTCT
+
@CCD?BBBBBBABBAB;ACDA@ACCCBBCCA@?ABBB=BB?B@CBBBB@@<@@B??<??BBBBADACAABBBB@@;?>???.;;3=00,/::?5A@=<=@,00:8//*/AB;==DD=<;;:=:=BBDAA@@<@@>>:>AACAAA>>>@A>>>?A7:;=<AA<@;@AAA?@@AA;?>==<1<;@<??AAA/9;333-3-----=77;8====.<::;@<@<>>:=<<=///9=9===::=,//:5:===@??BBBBAA@===@@@<A<>>>:=<<?99918866
@ATNG8:04687:02329
GATGGTAGCTCACGTACGTCACACGTACTCATTCGTTTCGGAAGAGACAGGTACGTTAATAGTTAATAGCGTACTTCTTTTTCTTGCTTTCGTGGTATTCTTGCTAGTTACACTAGCCATCCTTACTGCGCTTCGATTGTGTGCGTACTGCTGCAATATTGTTAACGTGAGTCTTGTAAAACCTTCTTTTTACGTTTACTCTCGTGTTAAAAATCTGAATTCTTCTAGAGTTCCTGATCTTCTGGTATGAGTGACTCGTGCTACCATCGAATCACGAAAGTCT
+
6:B>8<BBBBABABBBBBCHDDDCCBBBCA::7:BAB<BCAC@CBBBBCA?BBBBB?B?CBBA?A?AAABBBBA@<;<<<<,>A>BBBE=BBBB>@@A<==399:?@@<ABBBBCAA;@?@<@<@<<<@>>>;;;;C9<<=;==@@@@A??:;:A7:;><>B=A;AABB@@>>>;>>>AB5B;@;<<;;;.:@8991988///999>:====.===:=7<7//,/;=:=>><A<>=>AAD:=>?<<<<>:::@@@>=?@@@A@@<@AA>>;>@:;:@C;D:9:
@ATNG8:04648:02404
GATGGTAGAGAGACTGTAGCGCACCCAGAAGATCAGGAACTCTAGAAGAATTCAGATTTTTAACACGAGAGTAAACGTAAAATGAAGGTTTTACAAGACTCACGTTAACAATATTGCAGCAGTACGCACACAATCGAAGCGCAGTAAGGATGGCTAGTGTAACTAGCAAGAATACCACGAAAGCAAGAAAAAAGAAGTACGCTATTAACTATTAACGTACCTGTCTCTTCCGAAACGAATGAGTACGTGTGCGACGTGTCTCCATCGAATCACGAAAGTCT
+
B>CDADD:;;ABBBBBBBCCCBBBF>BBB@B@@@AB>B?CBCBBBD?BB?D@BA???@@?,@:??>>DCCC@@@:>>@@CC6A@@<@=BCC;CCEF;=:B@ED;;;:?CD@ECB@DECBCBDGCCCCCCCCB?A@??;@ACACC?>:@=A@@>@CCCCCCC?BBBBBB?BD?CBE@BC???8=>>;::9:99%0>;>///==AAD:=:=?DD=A<AACBC@BCBBBBCAG@BBB<BAA>AADCCCBAAACBBBBBBBBBBAB?CBAAA?BBBA@BB>>555
@ATNG8:04655:02371
GATGGTAGCACGACACGACGATGTGTACTCATTGTTTCGGAAGAGACAGGTACGTTAATTGTTAATAGCGTACTTCTTTTTCTTGCTTTCGTGGTATTCTTGCTAGTTACACTAGCCATCCTTACTGCGCTTCGATTGTGTGCGTACTGCTGCAATATTGTTAACGTGAGTCTTGTAAAACCTTCTTTTTACGTTTAACTCTCGTGTTAAAAATCTGAATTCTTCTAGAGTTCCTGATCTTTCTGGAGATATCTCAGCGAGCTACCATGAATCCACAAGGA
+
59;;8<>BDD996=<<@B>665=656@;9959.555)5?;@4966<<=>9?;;;?9=1905=8=266>=:>:<<38=899)9>:?===6?9:45:::7:=8:9?94813888:;BC>BBB<?<?B?BB>::6<;7947=@?A>>===???>>??5867;??<?<@@>>>;;;B;;6;;;-;-----;9;,33377.84<>??><=9;06898(8=8:76949=7=><<<995<5<:99667(7<:9<<<<<>>>>>A==>==88:=>999475/5-,(,0,
@ATNG8:04656:02409
GATGGTAGCACGACACGACGATGTGTACTCATTCGTTTCGGAAGAGACAGGTACGTTAATAGTTAATAGCGTACTTCTTTTTCTTGCTTTCGTTGGTATTTCTTGCTAGTTACACTAGCCATCCTTACTGCGCTTCGATTGTGTGCGTACTGCTGCAATATTGTTAACGTGAGTCTTGTAAAACCTTCTTTTTACGTTTACTCTCGTGTTAAAAATCTGAATTCTTCTAGAGTTCCTGATCTTCTGGAGATATCATCAGCGAGCTACCATCGAATCACGAAAGTCT
+
//9<7;;;@=666=;;66655==596@@<=BC@CBCC?CC@D@;9996>>9==<<<<@:BBCC@F=??A@>>833,33333$384=>@@9?<=;?39788(7<3<<>:;@;?AABBBC?<@@@=D;?>@>>>>>=BBAA===>B>>>@>==@@>==?;;;;;==:=;>CA????AA<AAADD;E7;7:>AAA/AAAAD7:<A888@?>=:=EEE/?>>>C=A<AA<B?@@@>>:>=AAA@>><>@@=:;:?>>>@@A@@@A?>?AAA<@@@@@;@AAA8885:@>>
@ATNG8:04656:02419
GATGGTAGTAGTACACTAGTCATACCAGAAGATCAGGAACTCTAGAAGAATTCAGATTTTTAACATCGAGAGTAAACGATAAAAAGAAGGTTTTACAAGACTCGTTAACAATATTGCAGCAGTACGCACACAATCGAAGCGCAGTAAGGATGGCTAGTGTAACTAGCAAGAATACCACGAAAAGCAAGAAAAAGAAGTACGCTATTAACTATTAACGTACCTGTCTCTTCCGAAACGAATGAGTACGTGTGACGTACGTGAGCTACCATCGAATCACGAAAGTCT
+
????5;;BBBBBB=<<<@B>AA944.59939>:::?9?299@555=9==:=59:;;4999$4388:;;;;;<;;:133833333$3938,333&3993:;<;=CC?B?BB?B>?;?AAAAABBBBCBBBBA>:><@@<ABBBBBBB;?9?>>8=?899?;;5;:9666322,2553892222&222388888(..)....885556;6;8886?69=>=C6;;;:<>>6;8;;;/9?@=BCCB>>>===;;;ABB>>@@??@@@>><A@>>>=@A>?>>=5=889
@ATNG8:04660:02379
GATGGTAGTGTCATATGAGAGTGTGTACTCATTCGTTTCGGAAGAGACAGGTACGTTAATAGTTAATAGCGTACTTCTTTTTCTTGCTTTCGTGGTATTCTTGCTAGTTACACTAGCCATCCTTACTGCGCTTCGATTGTGTGCGTACTGCTGCAATATTGTTAACGTGAGTCTTGTAAAACCTTCTTTTTTTACGTTTACTCTCGTGTTAAAAATCTGAATTCTTCTAGAGTTCCTGATCTTCTGGTATGACTAGTGTACTACTACCATCGAATCACGAAAGTCT
+
55>>9=BBABBDCC>CECCCBA@BB;955::?7??@C<BB?@>@@CCHHC@CCCCC@DADCAA>A@CCCDCCCBB=@????0?C=@@CH=AACC@CBC@CC@AAADCC?BCDCCCCC=BBC?C?BCCCCBBC@CCBB?BBCBBBBBCCCCCDDDC?CCC@BB?B?BCCCCBBBB?BDDDD8C?A=>>=>>>>#@ABCC=BBBBCCCBBB@CDFE3CA@ADAC@CC@CCBBB@@>@ACBBBCC@CBB@BCCCBAACCCGBBCEBBCCC?BBDCC@BBABAA@<BB?@
@ATNG8:04664:02377
GATGTAGGCGTGTGAGAGTCTGCCCAGAGATCAGGAACTCTAGAAGAATTCAGATTTTTTAACACGAGAGTAAACGTAAAAAGAAGGTTTTACAAGACTTACGTTAACAATATTGCAGCAGTACGCACACAATCGAAGCGCAGTAAGGATGGCTAGTGTAACTAGCAAGAATACCACGAAAGCAAGAAAAAGAAGTACGCTATTAACTATTAACGTACCTGTCTCTTCCGAAACGAATGAGTACGTGTGCGACGTGTCTCCTACCATCGAATCACGAAAGTCT
+
BB:9;?G@CBBBBCCCCCABB@@@6;FFDDBCBC@D?AAAAACC=BB?C?CDCBBBBBB)B?BBBBBBBBBCD=DCBBBBB1BB;>6;;;5?AA?CBBB?A>>B=D<AA<@AA=B@><<>?>>@@@>==AA=A>>>7==AAA@==9>9>>C?CCICECBB@BCCCCC@CCACCC=BB::;/;@@<ABBAB2@@=@BBBCCCDF>@>@BBC?C?BB@@A@BBBB899?B@BBC>C;;:;BDCCCBBCDAAACDDECBBCCB@BCC@BBABB?BBA@@??8??@?
@ATNG8:04667:02403
GATGGTAGGCGAGAGTGAGACGCAGTACTCATTCGTTTCGGAAGAGACAGGTACGTTAATAGTTAATAGCGTACTTCTTTCTCTTGCTTTCGTGGTATTCTTGCTAGTTACACTAGCCATCCTTACTGCGCTTCGATTGTGTGCGTACTGCTGCAATATTGTTAACGTGAGTCTTGTAAAACCTTCTTTTTACGTTCACTCTCGTGTTAAAAATCTGAATTCTTCTAGAGTTCCTGATCTTCTGGTATACACACTCGCTCGCTACCATCGAATCACGAAAGTCT
+
55<?:?>D?;;55555999<66666>====;;4559<4<>8=466==;;;?BBA@?<:8;?;=9=8;:;==<<::6::;1;;37/398;0;933-33:6;=>CBBAAA5988;;727+2554:39558>>@@<@;;;:887A??======>>@??;;:;8=>:>;@?A===??B<AAACC.A;?988888(7<9:3:>=>AA867<<8<>?@/>>>@@<@=;;5;;:>>//+/)----/83669;?:::??>>>>>>???;;;BB>B===A:==A@@@A8A@A@
@ATNG8:04668:02389
GATGGTAGGAGACACGTCGCAACGTACTCATTCGTTTCGGAAGAGACAGGTACGTTAATAGTTAATAGCGTACTTCTTTTTCTTGCTTTCGTGGTATTCTTGCTAGTTACACTAGCCATCCTTACTGCGCTTCGATTGTGTGCGTACTGCTGCAATATTGTTAACGTGAGTCTTGTAAAACCTTCTTTTTACGTTTACTCTCGTGTTAAAATCTGAATTCTCTAGTAGTTCCTGATCTTCTGGGCAGCTCTCACACGCCTACATCGAATCACGAAAGTCT
+
<6<98B=B?CDCCDCDB::;C?CDCDBBCBB?BBBB>BB@BACCCBCCB?ABBBB@C=AA;;4;>@:;9>:<@B>BCDDD3CB<?@BD>CC@A>?CB?AA<??AABB>BABABBCC?BB><@<AAAAD???;>>>A=@@>>>???A===A===>;>@@<@@<A=AA???@A@A;>?ABB5B<?698HEH/??===6<77//////:-676(59977596/--99,,,,,),),,--/;599=;18///===@A;7767)//669;??<?>==:66.667/
@ATNG8:04679:02384
GATGGTATGCACATGAGTGTATCCAGAAGATCAGGAACTCTAGAAGAATTCAGATTTTTAACACGAGAGTAAACGTAAAAAGAAGGTTTTACAAGACTCACGTTAACAATATTGCAGCAGTACGCACACAATCGAAGCGCAGTAAGGATGGCTAGTGTAACTAGCAAGAATACCACTAAAGCAAGAAAAAGAAGTACGCTATTAACTATTAACGTACCTGTCTCTTCCGAAACAATGAGTACGATGAGATCTCGTGTGCTACCATCGAATCACGAAAGTCT
+
4;<>=?;@@A@BBBAAAGGCCCC=@>@;?;<>CC?C@@@@BCCC@DC@C=@@@AABAB0A=ABCCCAAAAAE>CDBAAAA,AA<A@DCC;@AC@DCCD@@@AA=A>AC?B??====9??@BCCCCBCGEHABB@@=@@AA;;;D6;5;;;4;BBBCCDH?A@BBCB@BB>A@C399<==5=::3:9:99(0=9@/00;;9=?;?:>:::;><>>CCC@CBBCCDC?B>@@A;@B>@??AAAAC???:99@9988==0/0/><6;;=<9.55;=@==5=000
@ATNG8:04689:02419
GATGGTAGTGTCATATGAGAGTGTGTACTCATTCGTTTCGGAAGAGACAGGTACGTTAATAGTTAATAGCGTACTTCTTTTCTTGCTTTCGTGGTATTCTTGCTAGTTACACTAGCCATCCTTACTGCGCTTCGATTGTGTGCGTACTGCTGCAATATTGTTAACGTGAGTCTTGTAAAACCTTCTTTTACGTTTACTCTCGTGTTAAAAATCTGAATTCTTCTAGAGTTCCTGATCTTCTGGATAGCGACGCGATTTACTACCATCGAATCACGAAAGTCT
+
55==8=ABBCBBC;6;BCBCCDCDF;;;BCDD?;;;C<@@?@9666@CCCBEAAA;?B9ABCC@CACBBBCBBAG<;:9:*;?;=444)4;995;;=8@D:;;BCCIACCCCCCCE@CCC@C@BCBCBFCC?CCJF=AACDCBCBCCBBBCCBB?BBB>BC?B@BCBCCBA@@<@@@CD;C>B>;;::-;@@@A=BBC@BABBBB<A@AA0@BBBB@BADEAEDDDDCC?C?BBBCCC@C@@?@CCCCBBCCCCCCC?C::;GACCBBB@CCCCCCC>CC::
@ATNG8:04691:02385
GATGGTAGCACGAGTTACTCATATCCAGAAGATCAGGAACTCTAGAAGAATTCAGATTTTTAACACGAGAGTAAACGTAAAAAGAAGGTTTTACAAGACTCACGTTAACAATATTGCAGCAGTACGCACACAATCGAAGCGCAGTAAGGATGGCTAGTGTAACTAGCAAGAATACCACGAAAGCAAGAAAAAGAAGTACGCTATTAACTATTAACGTACCTGTCTCTTCCGAAACGAATGAGTACGTGTGCGACGTGTCTCCTACATCGAATCACGAAAGTCT
+
:;>B@CCBCCBB=CC@CEGDCCCCB@BBB@ABCBCC@B?BBBBAAA?BB@C@BAA?????.?=BCCBAA@::9@<@ABBCCF3@@9>1888'225.5999999?A;A;:A6:8A9>76688?@@>>?B@@>>:>@>><>>>E??>A<A<?==9=>?>??==9=>@AAA=DD>??@7;;@@A7>??7=ACCC*55,222255722+2+27<96C;A;<>=:;8888885;5;?=6>:838AA@@@@@@@C?>>>;;;;;;;;<?@@@C;;;<@??>>=B9=888
@ATNG8:04696:02376
GATGGTAGGTGCACATGAGTGTATCCAGAAGATCAGGAACTCTATAAGAATTCAGATTTTTAACACGAGAGTAAACGTAAAAAGAAGGTTTTACAAGACTCACGTTAACAATATTGCAGCAGTACGCACACAATCGAAGCGCATTAAGGATGGCTAGTGTAACTAGCAAGAATACCACGAAAGCAAGAAAAAGAAGTACGCTATTAACTATTAACGTACCTGTCTCTTCCGAAACGAATGAGTACTATGTAGAGCTCTATACTAATCGAATCACGAAAGTCT
+
A=;;66<>:;996AAADCCBCBBAB=@@C?<;;B;:6;=ABCDCCC@CCACABCBBBCCB5CAEBCDGKCCCCC=CAAAAAA(:9255:<</<B>8<?;?>??9:39<@@<?>>:==@=CCCCDCII;;;CC?A:;;>ABBB@@=@<?<ACC?DBB????A@ACBBBD@::4989:?A<=<.;992:9999(:<<?BC????@@,0-0::>+0,/99;;)//3777739,///(//6(/------75--/89555<:=9999=>;?ABD>AACAA?B9A877
@ATNG8:04651:02433
GATGGTAGTATATCGCGTCGCTATCCAGAAGATCAGGAACTCTAGAAGAATTCAGATTTTTAACATCGAGAGTAAACGTAAAAAGAAGGTTTTACAGGACTCACGTTAACAATATTGCAGCAGTACGCACACAATCGAAGCGCAGTAAGGATGGCTAGTGTAACTAGCAAGAATACCACGAAAAGCAAGAAAAAAGAAGTACGCTATTAACTATTAACGTACCTGTCTCTTCCGAAACGAATGAGTACTGTATCTATGTGTGCGCTACCATCGAATCACGAAAGTCT
+
CBBB?CCCCBBABCCCBBACCA@@@;>::24=95961615BC9;9B?BB?B?;<;;4?=?,>9@;44<555:<<;18844444$43-3-333&399:7;<==<;;=3727>8??><=BBBCCCCECCCCCDDC@BC@@>ABBACBAA>A?A@@=@CBBBCCC?ABABBB@AA>ACB<?@::::+::93:99999%9B;@:8:CBABA:=:>ABB7;8;ADBB?BCCCBCB?C@CCD>C@C>ADCBBACBBBCCBB@BBBB>>>BBBBA?@@@@@<@>>>BDD>B:::
@ATNG8:04651:02450
GATGGTAGCACACGAGATCTCATCGTACTCATTCGTTTCGGAAGAGACAGGGTACGTTAATAGTTAATAGCGTACTTCTTTTCTTGCTTTCGTGGTATTCTTGCTAGTTACACTAGCCATCCTTACTGCGCTTCGATTGTGTGCGTACTGCTGCAATATTGTTAACGTGAGTCTTGTAAAACCTTCTTTTTACGTTTACTCTTCGTGTTTAAAAATCTGAATTCTCTAGAGTTTCCTGATCTTCTGGTATACACACTCGCTCGCTACCATCGAATCACGAAAGTCT
+
455:399555:;==;9797///7777555;5516<<<265.55555:9544)49:<<@D?CCCC?B?BCBCBBBAA<9888*7<8<:::,7==A=@?C?BB@AAABBB?BBCBBBBB?DAA<A<@@@A<==?=ADA?:;;<@@@::;@@A@===?8===;?A<@<@@@BAAAAA<A@@@@3?:=688899+9AABD;A>=;:6:A<>>>9=A?A.>;;;B<A=888AAA???B9A:==AAAA<@@@=@?@@@@AA???A>>>A@<<<=?=<;?:??>>===6=>=>
@ATNG8:04657:02433
GATGGTAGCTCTGCTCTGACTCTCGTACTCATTCGTTTCGGAAGAGACAGGTACGTTAATAGTTAATAGCGTACTTCTTTTTCTTGCTTTCGTGGTATTCTTGCTAGTTACACTAGCCATCCTTACTGCGCTTCGATTGTGTGCGTACTGCTGCAATATTGTTAACGTGAGTCTTGTAAAACCTTCTTTTTACGTTTACTCTCGTGTTAAAAATCTGAATTCTTCTAGAGTTCCTGATCTTCTGGGTGCGCTACAGTCTCTCTACCATCGAATCACGAAAGTCT
+
CAA>?CCAD:6665===ABBBAA?ABABAB<;7;BCA=BD=A>ACCBCBB?AAACC8;7;BBB?CABBBCA;;5<655555$5;39:>=299:5.59@9;@:99BCCC@CCCCCCCCABDD@C@GCCC;;;G@CCCD?CCCCD@@@B@@@@BBBB?BBB@BA@C?@@@@ABBBB@CCCDE;B?A>;;;;;*;@CCF?CAAABBBAAA5;;;;*;@A;;5;5;B?BBBBBCCAC@AA@BBB>B;;;0;;;BCCDDCCDBBBBBCCCABBBDD?@@BCBBC>CCCD
@ATNG8:04659:02431
GATGGTAGGACGAGCGTCTGAGAGGTACTCATTCGTTTCGGAAGAGACAGGTACGTTAATAGTTAATAGCGTACTTCTTTTTCTTGCTTTCGTGGTATTCTTGCTAGTTACACTAGCCATCCTTACTGCGCTTCGATTGTGTGCGTACTGCTGCAATATTGTTAACGTGAGTCTTGTAAAACCTTCTTTTTACGTTTACTCTCGTGTTAAAAATCTGAATTCTTCTAGAGTTCCTGATCTTCTGGGTCTACGCTCGTCGCGCTACCATCGAATCACGAAAGTCT
+
>@AB?AAA<?999945:==:;;;?<;BBBB@A9@:::,9@:@=BBCBBBB?@@@CC@C@CBBB>B@CCCCCCAAB;;;ILD2@@:99AB8>@@@;@>A?BC@CCCCBC?B:;;BBBB?BBC@C@DCDBDGCI?AACC@BCCBBA@@@CBBCDBBA@C<<7;@>@4::@@AABAB?@;;;;.;=B;:;;;;*;@BCC6;;;;AAA@@A;A@@@,>:000*0*00:==>=?>A;?:>>@>>=:>:9:,9:99@@@999AAAACCDAA>ABA@@?A:;;BCE=C@AC
@ATNG8:04663:02432
GATGGTAGCACGAGTCACTCATATCCAGAAGATCAGGAACTCTAGAAGAATTCAGATTTTTAACACGAGAGTAAACGTAAAAAGAAGGTTTTACAAGACTCACGTTAACAATATTGCAGCAGTACGCACACAATCGAAGCGCAGTTAGGATGGCTAGTGTAACTAGCAAGAATACCACGAAAGCAAGAAAAAAGAAGTACGCTATTAACTATTAACGTACCTGTCTCTTCCGAAACGAATGAGTACGATGAGATCTCGTGTGCTACCATCGAATCACTAAAGTCT
+
@;A>?BDBCCCC?CCCCBBBC@@AE@GCC?BB@B996;@<;;BBAC?BB>A>ADLDCCCC1@>?EEBAACCCCC?C?@@ABB2BC@@:CCD9CBC?CCCCCGDBC@CACCADBB@CBBBBBBBCCCCBCCCC@BBBB?AAACCBB?BC@C@A?ACCCCCCC@BBABBC@BB?BBA599?==5<<<8;@@@@@'@@<00/0=>==><>=A>??3818AC@@?AEBABAC@C?BBC>C?A=@BAABB???BBB???BBBBCCA;;;BB=AAAAA=BBB@;;;1@@@@
@ATNG8:04663:02444
GATGGTAGCTCGCTGATGATATCTCCAGAAGATCAGGAACTCTAGAAGAATTCAGATTTTTTAACACGAGGGTAAACGTAAAAAGAAGGTTTTACAAGACTCACGTTAACAATATTGCAGCAGTACGCACACAATCGAAGCGCAGTAAGGATGGCTAGTGTAACTAGCAAGAATACCACGAAAGCAAGAAAAAAGAAGTACGCTATTAACTATTAACGTACCTGTCTCTTCCGAAACGATGAGTACTATAGACTATCTGGAGACTAATCGAATCACGAAAGTCT
+
<<=>9=;;;>?==;<;;;;==?>=A:<<<:655@9606:><:?@00+0;+0,0=>079797#317733/88167:28888888)//5:=?;;/;?B<@@<A=><<C0535A<>?@276556/./8/.5>>665;;<9<:==>>>AAA18198:49A=@AA==:>@@ABB>CD>BBB??@?CC3;;7+225255#55.577779@@A<><>>>B=C:==?;;5;>>>>?>8=8===489:999?B>?>CCCBF;;;@=>>=B==>=>389=>;>>=<===5;;;A
@ATNG8:04667:02455
GATGGTAGCTCGCTGATGATATCTCCAGAAGATCAGGAACTCTAGAAGAATTCAGATTTTTAACACGAGAGTAAACGTAAAAAGAAGGTTTTACAAGACTCACGTTAACAATATTGCAGCAGTACGCACACAATCGAAGCGCAGTAAGGATGGCTAGTGTAACTAGCAAGAATACCACGAAAGCAAGAAAAAGAAGTACGCTATTAACTATTAACGTACCTGTCTCTTCCGAAACGAATGAGTACTATAGACTATCTGAGACTGCCAAGGCACACAGGGGATAGG
+
@C@@>@>BBB==C;;:CAAACCCFC?BBCBCBBC@@=@@CBBBCAA>AD@A?CBCBBCCC1B7===BCBCB?>9/33;9499$9;<;2999&5@>@DBACCIBCB@B?BB=ABB=BB@@?@CCCCCCCBBBC@C?@?=@AAABBAA=@>A;;:;BBBBBBC@CBBBBB?::8:B?;?>999,77;5;ABBB3BB?BABBBBB>?8=:=>>>;?;?@BBC>BB@@@CC?B?ACD>C::8:@AABBCCCBCCBABCCCBCBDAAAAA?B?B?BDCCDDDCC9CAAAC
@ATNG8:04674:02435
GATGGTAGTATCTGCACACTCTGTCCAGAAGATCAGGAACTCTAGAAGAATTCAGATTTTTAACACGAGAGTAAACGTAAAAAGAAGGTTTTACAAGACTCACGTTAACAATATTGCAGCAGTACGCACACAATCGAAGCGCAGTAAGGATGGCTAGTGTAACTAGCAAGAATACCACGAAAGCAAGAAAAAAGAAGTACGCTATTAACTATTAACGTACCTGTCTCTTCCGAAACGAATGAGTACACATCGTCGTGTCGTGCATCGAATCACGAAAGTCT
+
ACCC?CCBBBDC?CBBBBCCDCCCC?CCC@CDCCBB?C?BBCBCCC?CC?C?CBBBCCDC2A?BBDBBBAABBB=A?9;;;;*<A@C?CCC;BBC@CCCCCCD@@?@@CCADBB@BBBBCCCCCCCBBCCCC?CCCC?BABBBBBB>B@C???@DCBBBCB@CAACBB@BB@AAA9>>888*::9;>>=>==&;>=@000@@A?@:>:>?BF;>;>ACCB?BCCBCCC>A>ACC>C??=?BCFCCBAAABCCCBBBBBBCBBBBBBBB>BBAA@@?;@BA@
@ATNG8:04674:02465
GATGGTAGGAGACACGTCGCACACGTACTCATTCGTTTCGGAAGAGACAGGTACGTTAATAGTTAATAGCGTACTTCTTTTTCTTGCTTTCGTGGTATTCTTGCTAGTTACACTAGCCATCCTTACTGCCGCTTCGATTGTGTGCGTACTGCTGCAATATTGTTAACGTGAGTCTTGTAAACCTTCTTTTTACGTTTACTCTCGTGTTAAAAATCTGAATTCTTCTAGAGTTCCTGATCTTCTGGGTCTACGCTCGTCGCGCTACCATCGAATCACGAAAGTCT
+
A@@?<C@E@BCBBB@A@@@BCBBBCBCBCBCB@BBCC=AA8;5;;;?>@?;?A@:@=B;@???;@?AAAA@A?33,33333$39,3333(3:99083;386169;:/00/:>>BB>>:8=8<>:==;55,27;68>>@<786:9;799///55//.2925-57176<>><<;<775525=7:6:479999*9=;;;197975>?><>9?>>=*9;;65.5:@A6::=><AA9@9@>==;;7;@AD9=>>>?;;;==@>>?=<7777=====7??>>>@H:@===
@ATNG8:04677:02437
GATGGTAGTGTGTCTCTGAGAGTAGTACTCATTCGTTTCGGAAGAGACAGGTACGTTAATAGTTAATAGCGTACTTCTTTTTCTTGCTTTCGTGGTATTCTTGCTAGTTACACTAGCCATCCTTACTGCGCTTCGATTGTGTGCGTACTGCTGCAATATTGTTAACGTGAGTCTTGTAAAACCTTCTTTTTACGTTTACTCTCGTGTTAAAAATCTGAATTCTTCTAGAGTTCCTGATCTTCTGGTCTACTACACTGTACTCTACCATCGAATCACGAAAGTCT
+
BBAB=A?@;;45;@BBBBCBBAA@BBDBBCBB@CCBB>BE@C@CCBBB@@<@BBBCADACCCB?BABBBCCBBCC@CDCCC5CC@BBCD>CC999:BC>CC?ABACCD@CDCCCCDB?BBB@B@DCCCCECC@CCCD?CCCCCCCCBDCCCAA@A@DDD?BB?B@CCCC@A@BC?B@@@@3?<@;;;;;;*;CBBC=DCCDCCBBDCACFHF5EBBCIAC@DB@BBCCCBB@C@BBCBAA=A::8;BBBCCCCCCBCBCGGDDBB?CCCBB@B@??9994:@@A
@ATNG8:04681:02466
GATGGTAGAGTATCATGTGTATCTCCAGAAGATCAGGAACTCTAGAAGAATTCAGATTTTTAACACGAGAGTAAACGTAAAAAGAAGGTTTTACAAGACTCACGTTAACAATATTGCAGCAGTACGCACACAATCGAAGCGCAGTAAGGATGGCTAGTGTAACTAGCATGAATACCACGAAAGCAAGAAAAAGAAGTACGCTATTAACTATTAACGTACCTGTCTCTTCCGAAACGAATGAGTACGTGTGACGTACGTGAGCTACCATCGAATCACGAAAGTCT
+
//793:;AAA<?566;;9;995554.444.445><A?A?CBDCCCB?CC@C@CCA>@@@@1@@CCDDCCBBDDD>D@BBJJJ5BB>B?BBA9BAB>BCBBABB9989?CB?CAA>BBBBBABBDDDDDCCBB=CDCC<AABB@@?@:?;@:96;CCBBCC@>@CCCCBD?B=BA@>BCDDE=BA@>;;;;;*;@?BDDBBBCCC@C@DCCB@B@CCC@@>@CBBABB@C@BBB=BCD@BBBBBBBBBBBBBEDCCDBBBCCCC??=@CBBB?BA??89839C@B
@ATNG8:04682:02426
GATGGTAGGCGAGAGTGAGACGCAGTACTCATTCGTTTCGGAAGAGACAGGTACGTTAATAGTTAATAGCGTACTTCTTTTTCTTGCTTTCGTGGTATTCTTGCTAGTTACACTAGCCATCCTTACTGCGCTTCGATTGTGTGCGTACTGCTGCAATATTGTTAACGTGAGTCTTGTAAAACCTTCTTTTTACGTTTTACTCTCGTGTTAAAATCTGAATTCTTCTAGAGTTCCTGATCTTCTGGCGCGTATGTATGTCGCCTACATCGAATCACGAAAGTCT
+
CAB=9=<?<=BA=ACCCCDD:66?>?CIFC;::;BBB<BC@CADDBBBBB?ABABB?B?BBBB?B?A???>=8:<7=BB=B+AA<A<<>5<<=B?BBD?BB>???ECC<??:::@==:====B=@??@@?AA>E>>>6:9<<=??@@@>>>888>56766//+/7<:>>AAA>=:=AADD5B=A8;;:;:*:>8888)8888>9:///(///'.35575:5996;@::588:>68;EA>><>?@:>><<<<///<=:>>@<167///;<74=-/-622-2,,-
@ATNG8:04687:02435
GATGGTAGGCGTGTGAGAGTCTGCCCAGAAGATCAGGAACTCTAGAAGAATTCAGATTTTTAACACGAGAGTAAACGTAAAAAGAAAGGTTTTACAAGACTCACGTTAACAATATTGCAGCAGTACGCACACAATCGAAGCGCAGTAAAGGATGGCTAGTGTAACTAGCAAGAATACCACGAAAAGCAAGAAAAAGAAGTACGCTATTAACTTTTAACGTACCTGTCTCTTCCGAAACGAATGAGTACCTCTACAGACGCTCGTCCTACCATCGAATCACGAAAAGTCT
+
55;:59<B?<;5@;@:@<@999:95)5::=CC;;;C@C?BCDB@B@<;;7;>ABBBADDD2C@DCB::;BEECE=B@?<=<=,999(79=>>2@?B>BBBCBDB>><?<??=====AA@??AABBB>>>AAAA5888;5888==<=>=-816?A=AA???C??<;B??BBACB????9>=99::*88805<;:</8729<<<=?===<?<@@DD3?;?BAAA<A::;>>?;@<??F;;;;7;;;;;=<9<</////66=;===;;5;==8=ABBA@@@?>:9:9*8>>>
@ATNG8:04688:02455
GATGGTAGAGAGACTGTAGCGCACCCAGAAGATCAGGAACTCTAGAAGAATTCAGATTTTTAACACGAGAGTAAACGTAAAAAGAAGGTTTTACAAGACTCACGTTAACAATATTGCAGCAGTACGCACACAATCGAAGCGCAGTAAGGATGGCTAGTGTAACTAGCAAGAATACCACGAAAGCAAGAAAAAGAAGTACGCTATTAACTATTAACGTACCTGTCTCTTCCGAAACGAATGAGTACTATGTAGAGCTCTATACTAATCGAATCACGAAAGTCT
+
A??;:@;?;>?;?;;;;>>BBB@BB:@@B?ADAA:;7;?BAAACBB?AC?C@CBB@AA@@2@?BBBBBBBBABA999;?>>>0@A;?:@@@7ABI@CCCCCDCCB@C@DC@BBA8;;AABCECCCCCCCBBB@BBBB@BAAACB9:7;@B;;:<BBCCCCCHC@A=@@<00,0@>5:<@?@8?>>999:::(9B;:99CCCC;;8;=A@@?<A=A?A:;6;@AAADD@A<A@@6>00,00@@BBBCBAAA?@?CCBCA@=;79<4::AA=AAAA???9?AAB
@ATNG8:04690:02451
GATGGTAGGTGCGAGCATGAGTGTATCCAGAAGATCAGGAACTCTAGAAGAATTCAGATTTTTAACACGAGAGTAAACGTAAAAAGAAGGTTTTACAAGACTCACGTTAACAATATTGCAGCAGTACGCACACAATCGAAGCGCAGTAAGGATGGCTAGTGTAACTAGCAAGAATACCACGAAAGCAAGAAAAAGAAGTACGCTATTAACTATTAACGTACCTGTCTCTTCCGAAACGAATGAGTACGAGAGTCAGAGCAGAGCTACCATCGAATCACGAAAGTCT
+
48993:><6<@0////:7;;A;=9954.4;<8665>>=6;8;DDCC@@=@A=@?@BB;<;;;$;<ACBBCCCCBB@;AB;;;;;*;@;@>B@@2ABB@EBBBBBCCC@C@AA>ACF@BBBCCCCDDD@@AGCCC@BCBB>BBCCCCBA>CBCDD?BBDCCBBC?@AACCC?BA>BBB=><@@>3===989999.:A?C?>?BB?@@;>9:>@@;>;>@CBB?BCCBBCB?B?BAA<BBC@CCDCCCCCBBBBA@@AAABBBBBBBBB@C>>?B?B>>>CCC=HBBB
@ATNG8:04694:02442
GATGGTAGTGTCAATATGAGAGTGTGTCTCATTCGTTTCGGAAGAGACAGGTACGTTAATAGTTAATAGTCGTACTTCTTTTTCTTGTCTTTCTGTGGTATTCTTGCTAGTTACACTAGCCATCCTTACTGCGCTTCGATTGTGGCGTACTCTGCATATTGTTAACGTGAGTCTTGTAAAACCTTCTTTTTACGTTTACTCTCGTGTTAAAAATCTGAATTCTTCTAGAGTTCCTGATCTTCTGGATAGTGACGCGATATACTACCATCGATCACGAAGTCT
+
;566:>==@@@0/)///5555;;;==>>=6657;444)49393;;9<<5/)//7//)/597/4./277///::9:<744444$49.44<=;3:8///)//;6::6:88334.555559::7;;;8<4455;;;;?7>966.457277///////554//39:)/)///444:<<266=>=.=8<8<BBBB3BC@@@<@CBBBA@;;9299>9(5////)/5::2996559<.4.44459:3:<<7<<666;<;::///;;7766549;444445444./-,,
@ATNG8:04697:02437
GATGGTAGGACGAGCGTCTGAGAGGTACTCATTCGTTTCGGAAGAGACAGGTACGTTAATAGTTAATAGCGTACTTCTTTTTCTTGCTTTCGTGGTATTCTTGCTAGTTACACTAGCCATCCTTACTGCGCTTCGATTGTGTGCGTACTGCTGCAATATTGTTAACGTGAGTCTTGTATAACCTTCTTTTTACGTTTACTCTCGTGTTAAAAATCTGAATTCTTCTAGAGTTCCTGATCTTCTGGCGCGTATTATGTCGCCTCCATCGAATCACGAAAGTCT
+
CCCD@DBB?CCABCBBFCBBBDBD?BCCCCBB>BBBB=BD@D?CCCCDBB?BCCCCAD@CCBB?B@BCBEBBCCC>99999'9B;>?BA;AA@@=ACB?BB=AAADDC@CCCCCCBB@BCD@C@CCCCCBBB@BBBC?CCCBBBCDDDCCBCAAB?CBB?BB?B?BCDDCCCBB?BCDCF@D>B=:::::*;AABC=CCCCHCCA@A5;;;;*;AACC?B?BCACBECCBB?B@CCCCBB>AAC?C;:;AAC@CCCCCBE@BB@CCCCC@CDCCBBB<BB@@
@ATNG8:04648:02495
GATGGTAGGCGAGAGTGAGACGCAGTACTCATTCGTTTCGGAAGAGACAGGTACGTTAATAGTTAATAGCGTACTTCTTTTTCTTGCTTTTTCGTGGTATTCTTGCTAGTTACACTAGCCATCCTTACTGCGCTTCGATTGTGTGCGTACTGCTGCAATATTGTTAACGTGAGTCTTGTAAAACCTTCTTTTTACGTTTACTCTCGTGTTAAAAATCTGAATTCTTCTAGAGTTCCTGATCTTCTGGGCTGCGCTGATATGCGCTACCATCGAATCACGAAAGTCT
+
AADE@EBA?ABBBBBBCBCC<6;BBBBCCBBB@BBGE=CC?C?CBCCCCC@CCBBB?B?BBBB?C?DCCBBBBA@=@AAAA3A@;@::999$3>>A?AAB?CD?>=>AA@>ACEBB@A?<AAA<A<A@@;:;::=@@@A=;;;AAA>>>>CA@@::;5:;;8;;5;<BAA;<;A>><>@ABA5A=A8<9@@@,==999-//<<<=====:>>=>/>888B=D<@?=AAA@===<A<AAAA>>8999=4=///=;78>>=???@@A<;:=>>AA;@>=?AAC9A;<;
@ATNG8:04651:02487
GATGGTAGTACATGATAGACGACACCAGAAGATCAGGAACTCTAGAAGAATTCAGATTTTTTTAACACGAGAGTAAACGTAAAAAGAAGGTTTTTTACAAGACTCACGTTAACAATATTGCAGCAGTACGCACACAATCGAAGCGCAGTAAGGATGGCTAGTGTAACTAGCAAGAATACCACGAAAAGCAAGAAATAGAAGTACGCTATTAACTATTAACGTACCTGTCTCTTCCGAAACGAATGAGTACTGCGTCTCACTCTCGCCTACCATCGAATCACGAAAGTCT
+
<<BB@CCCCCCCBBBBBBBAAACDE@CCC@DCFBBB>B?CBCBBAB?A@?A?@@ABCBAAAA#B=BBCCCCCJDDF>BB:9999';A=A;BBBAA'@=?:?A;BCCCCC@C@BA>BDD@CACBDCCCABBCCCCBB>ACCC@CBBBBB@@:?9?::6;CBCCBCA@CDDCBB<@@=?A@;??8999-9993:>>5?A@@?B>>=BBCBC?B@CAAB@C?B@CCC@BBCCCBB@B@CCC=BBB?BC@@@EDB@??@BBBABABBBBB>BAA?ADECB?BCBB:::.;;;;
@ATNG8:04651:02492
GATGTATCTGCACACTCTGTCCAGAAGATCAGGAACTCTAGAAGAATTCAGATTTTTAACACGAGAGTAAACGTAAAAAGAAGGTTTTACAAGACTCACGTTAACAATATTGCAGCAGTACGCACACAATCGAAGCGCAGTAAGGATGGCTAGTGTAACTAGCAAGAATACCACGAAAGCAAGAAAAAAGAAGTACGCTATTAACTATTAACGTACCTGTCTCTTCCGAAACGAATGAGTACACACTCTCATATGACACTACCATCGAATCATGAAAGTCT
+
CCCCBBBCCCCCBBBBBBDDD@DBC@CBBBBB?B?AACCCCC@BB?B@EDC@@>??0@>@ABCBBCFBAB=B@@@CCC5BA=@5;;;*:@B=CCCCCCEDC?B@BC@CCC>AABBBCCCBBBDDBB:92:@;;5;A@BAA;:8;?CCF@CBBBCCCC@CCDGA@>A@<@@@9==9:9,8<<89999:9%9>;>979CCC?@7:67;=</808=AA@=@A@@@EC@C@BBB@CCC@BBBBBBBBBBBBDBAABBBCBBBCBBB?ACCCC?CCC???E<A???
@ATNG8:04653:02484
GATGGTAGCTCTGCTCTGACTCTCGTACTCATTCGTTTCGGAAGAGACAGGTACGTTAATAGTTAATAGCGTACTTCTTTTTCTTGCTTTCGTGGTATTCTTGCTAGTTACACTAGCCATCCTTACTGCGCTTCGATTGTGTGCGTACTGCTGCAATATTGTTAACGTGAGTCTTGTAAAACCTTCTTTTACGTTTACTCTCGTGTTAAAAATCTGAATTCTTCTAGAGTTCCTGATCTTCTGGCGCTCTGTCACGTCTGCTACCATCGAATCACGAAAGTCT
+
@@CC@DCBBB<<BABBBA;AD<<=?@@><@9925<<>7>>@B?9;9B<CA@@=>00)/4777A.;46=97:///:477777'//)44=>2<<5616;<7>B99;ABCC@CFFECBBB@CBB=@<BBAB@BBB@BBDC@CBBBCCCCCA@ACBBAA?ABB@BE@C>@@CCBCCCCADA@@@7@>B<;;;;.;ABAC=BAAACCABABADHCC5GBBBB?B>BB?BBC@AAB@C?BBBCBB>@@A@BBBBBCBBCHJDCBBBBBBC@CBBBC@BA@@:::6;BBB
@ATNG8:04654:02509
GATGGTAGACACGTGTGCTCTCTCGTACTCATTCGTTTCGGAAGAGACAGGTACGTTAATAGTTAATAGCGTACTTCTTTTTCTTGCTTTCGTGGTATTCTTGCTAGTTACACTAGCCATCCTTACTGCGCTTCGATTGTGTGCGTACTGCTGCAATATTGTTAACGTGAGTCTTGTAAAACCTTCTTTTTACGTTTACTCTCGTGTTAAAAATCTGAATTCTTCTAGAGTTCCTGATCTTCTGGGTCTCTCTCTCACGCACTACCATCGAATCACGAAAGTCT
+
AABB?CCABBD;;5BA?AABCBDLHCBBBCCC@DCCC=CC@C?CBCCCCC?ACCAB?A?AAA??A>ABBBBBBCB?BCCCC3BA>AAAA<BBBB?BBB?CC<?>?BCB@BCCB<<=>;A@@;?:?@@A>><<8<??C:>?@>>>>>>CC=;=>>>:<>=<@?;A;AA@==>A@@9@@A@A6@;@8==>>>/=A>>>7>>>>>>A>>><AAAA/A778A<A<AA;AACC;;;<@<@ABB>;7;=>C9AA;><@>>>A@@@AA<<<A7;;=;=5=89998818;;6
@ATNG8:04658:02485
GATGGTAGTATCTGCACACTCTGTCCAGAAGATCAGGAACTCTAGAAGAATTCAGATTTTTAACACGAGAGTAAACGTAAAAAGAAGGTTTTACAAGACTCACGTTAACAATATTGCAGCAGTACGCACACAATCGAAGCGCAGTAAGGATGGCTAGTGTAACTAGCAAGAATACCACGAAAGCAAGAAAAAGAAGTACGCTATTAACTATTAACGTACCTGTCTCTTCCGAAACGAATGAGTACATAGATATACGTATAGCTACATCGAATCACGAAAGTCT
+
@?BBADBBBCCCBBBCCCHCCCCBB?CFEACC;;;B>A>@@@AAAC@BB?B????ABBBB3B?BCCAAAAACBC;78:CEDD5BB@D7;;;6;AB>BBBBBCCBB@B@GEADAA>ABBBBBBBGDDCBBCBA<ABBA8;:CCBCAC?D@CBB?BCCCCCCC@CBBBBB@BB>A@@299999+9@@;:::::(9B@D??@BBA>@:=:>@AC<><>@BBB?BBBBACD@B@BBB?BCC?AAABCCCCAAACCACAAABBA@@@A@@@@?AD;@=CCCCC>CB>>
@ATNG8:04658:02514
GATGGTAGCGCACACATAGATACAGTACTCATTCGTTTCGGTAATGAAGACAGGTACGGTTAATAGTTTAATAGCGTACTTCTTTTCTTGTCTTTTCTGTGGGATTCTTGCTAGTTACACTAGCCATCCTTACTGCGCTTCGATTGTGTGCGTACTGCTGCAATATTGTTAACGTGAGTCTTTGTAAAACCTTCTTTTTTTTACGTTTACTCTCGTGTTAAAAATCTGAATTCTTCTAGAGTTCCTGATCTTCTGGATAGCGACGCGATATACTACCATCGAATCACGAAAGTCT
+
4444.4::>A<<;;;66555;99999555::<556/;3996//)///)///--(/7//)/5;3::/44)5.599999:<<7;9=<+::)//////&/778;<5;<8<>9556;@A@CDCCEKFD@DCB?B?BDDDBBBB@CCCC@CCE@@ACCECCBBBBBC@CCCBBB?B@BBAC@@@:;;6;@BBC9A;@<;;;;;;;;";BBBG?BAABBBB@AAADFFE5CABCG@B@BD@CCCCCCB@CACCCCCC@BBB?BBBCCCCCBBBBCCCCCCCC@CBBBD@BBBB@A@<AABB
@ATNG8:04664:02500
GATGGTAGAGTACAGTGTAGTAGACCAGAAGATCAGGAACTCTAGAAGAATTCAGATTTTTAACATCGAGAGTAAACGATAAAAAAGAAAGGGTTTTTTTACAAAGACTCACGTTAAACAATATTGCAGCAGTACGCACACAATCGAAGCGCAGTAAGGATGGCTAGTGTAACTAGCAAGAATACCACGAAAGCAAGAAAAAGAAGTACGCTATTAACTATTAACGTACCTGTCTCTTCCGAAACGAATGAGTACGTGTGACGTACGTGAGCTACCATCGAATCACGAAAGTCT
+
;@BC@DCCCCCC><@<C@@CCBBBB<@BB=@A;494.5./::/0/::;:6:6..---666'505///83337333(373333333#333(33(377777"3333(35222....(..'..0535.5559>CDCBBBDDBBBC?CBBB?C??>????9@;@AA>BBBBCCCC?CCCBBB?BB<>>>288787):>>;===??.?A>B998BBA>?6:7;?AC7;7;@LCC@CCBBBCC@C@BBB<BAA>ACBBCBBABBBDDDCCBBBBBBBBBBB?BA@BB>BB??777.9>>>
@ATNG8:04664:02509
GATGGTAGCACACGAGATCTCATCGTACTCATTCGTTTCGGAAGAGACAGGTACGTTAATAGTTAATAGCGTACTTCTTTTTCTTGCTTTCGTGGTATTCTTGCTAGTTACACTAGCCATCCTTACTGCGCTTCGATTGTGTGCGTACTGCTGCAATATTGTTAACGTGAGTCTTGTAAAACCTTCTTTTTACGTTTACTCTCGTGTTAAAAATCTGAATTCTTCTAGAGTTCCGATCTTCTGGTGTCTGATCTGTATCACTACCATCGAATCACGAAAGTCT
+
?@BB;CCCBCCB;=6<<BGCBB>@B==@@<9:.:BB@8<@:>7;<=@@A@@CCB@@>@<@@<A9@><==@@A@<?6AAAAA2?=,3333(3;37-84;6;?=@:97AB>BB@AAAAA?BBB=B=>>>====>=BEAA<@@@>>>@@???@@888?5:;;:>>5;5::;@@@@BB<??@@A6@=C6;;DFD/AC@@@7===@@AA===<@BAB/A@@>=:=;>><@@A>>>:9=9::://+/::6;?B@@@B?>>>>>@BBA@@@<A:::?9<<>>@@@:??>>
@ATNG8:04666:02488
GATGTAGTATATCGCGTCGCTATCCAGAAGATCAGGAACTCTAGAAGAATTCAGATTTTTAACACGAGAGTAAACGTAAAAAGAAGGTTTTACAAGACTCACGTTAACAATATTGCAGCAGTACGCACACAATCGAAGCGCAGTAAGGATGGCTAGTGTAACTAGCAAGAATACCACGAAAGCAAGAAAAAGAAGTACGCTATTAACTATTAACGTACCTGTCTCTTCCGAAACGAATGAGTACGAGAGAGCACACGTGTCTACCATCGAATCACGAAAGTCT
+
@AB@;;C666;;;<<;;;;<955>7;>C>ABBCCDAC@CCCBBCD?BB?@?ADCDDDDD1A>@ABBCCBA?==89455===):95:.555&59;6<=>>9>;59.9<>><@BB<?@?9:9CBBBCCBBDAA>A;;<>A;;;ABAA>BADCC?CDCAAACC?@?CAAA?BB?998?BBBBB=BAA?BBBBB3BD<?>B>>=779(/(.388.3*.2:::5;;;::;;382333(39948=;===?@@@AEB??@AAABABABECC?=888>9=;??@@C;A;;:
@ATNG8:04671:02514
GATGGTAGACATATCGTACTCTCTGTACTCATTCGTTTCGGAAGAGACAGGTACGTTAATAGTTAATAGCGTACTTCTTTTTCTTGCTTCGTGGTATTCTTGCTAGTTACACTAGCCATCCTTACTGCGCTTCGATTGTGTGCGTACTGCTGCAATATTGTTAACGTGAGTCTTGTAAAACCTTCTTTTTACGTTTACTCTCGTGTTAAAAATCTGAATTCTTCTAGAGTTCCTGATCTTCTGGCGCGTATGTATGTCGCCTACCATCGAATCACGAAAGTCT
+
@;;9;EADCC@@AADCBDECCCDCCDCBCCBB@BCCC>@?<??B?@@AA@=AACCC?B>AB@B>B8;;BABB===8;;:::+882777.233:4::;637037;?<=:?>>>@@@B;>@@9>:>>>==>>>=BAAA9>>A?::;>>===@;;:>5:;=5;;:?;@@@@@@@@@888>=C-;7;9>>BAA/@@<=<6<=:///;;9>18889(5666>:@:=>;CE??888=A:==A===///;666:====>>>@@A?;;7;@A:>>>=A8;;>?;;;1;==6
@ATNG8:04674:02511
GATGGTAGGAGACACGTCGCACACGTACTCATTCGTTTCGGAAGAGACAGGTACGTTAATAGTTAATAGCGTACTTCTTTTTTCTTGCTTTCGTGGTATTCTTGCTAGTTACACTAGCCATCCTTACTGCGCTTCGATTGTGTGCGTACTGCTGCAATATTGTTAACGTGAGTCTTGTAAAACCTTCTTTTTACGTTTACTCTCGTGTTAAAAGTCTGAATTCTTCTAGAGTTCCTGATCTTCTGGATATGAGTGACTCGTGCTACCATCGAATCACGAAAGTCT
+
;?CL@G@@>BCCCCCBBBCBCBCDCCBBBD<;7;;;D=CC?A?@CCEBBB@DD@::6;?BBBC@C@BBBBBBAAB=?=?>=>%=>8>99723??@5:9?:?A?BBBBBB?BAAACCAA;???<A>@@@<<=AA<AA@@688B:::>>@ABAA:;:<8:;::?A<@<???BAA@?@<>>>AA6A;>;>BBBB/?=7990:=>=>?@>>><@@@6@@@@@@<@=@@<>>>@@BB<@<A@@@==:>A@=@@@@A>>=>AA>>>A@AACC=D??==:=AAAAAC3=888
@ATNG8:04677:02501
GATGTAGGCGTGTGAGAGTCTGCCCAGAAGATCAGGAACTCTAGAAGAATTCAGATTTTTTAAACACGAGAGTAAACGTAAAAAGTAAGGTTTTACAATGACTCACGTTAACAATATTGCAGCAGTACGCACACAATCGAAGCGCAGTAAGGATGGCTAGTGTAACTAGCAAGAATACCACGAAAGCAAGAAAAAGAAGTATCGCTATTAACTATTAAACGTACCTGTCTCTTCCGAAACGAATGAGTACCTCTCAGACGCTCGTCCTACCATCGAATCACGAAAGTCT
+
<;::;;@<@B@;;=A=<======@8===:>@CCCC@C?;;9;:5405<7<8:::999999#44(3:3339:433=3<333999)3448;8;?;/77;///;76576//(.(.7(--.(.338..22558=;;:<=2:7<>5=;66://.28477?>BB89:DBB?B??7<>6;?48886;9855,566167A;A*773//.....2::38487//)/5,557774:55222;1805;;38==5=B@@@@@00/===@@>>>B>;;<<ABA>D;?;=:=?@@@A@:@@@?
@ATNG8:04686:02474
GATGGTAGAGAGACTGTAGCGCACCCAGAAGATCAGGAACTCTAGAAGAATTCAGATTTTTAACACGAGAGTAAACGTAAAAAGAAGGTTTTACAAGACTCACGTTAACAATATTGCAGCAGTACGCACACAATCGAAGCGCAGTAAGGATGGCTAGTGTAACTAGCAAGAATACCACGAAAAGCAAGAAAAAAGAAGTACGCTATTAACTATTATCGTACCTGTCTCTTCCGAAACGAATGAGTACGATGAGATCTCGTGTGCTACCATCGAATCACGAAAGTCT
+
;>?D@B>B@C<@@CC>>CCBBA:;;0;@><@CB;;:@C@CBCCCCC?BB@B?AAA99999.99>?ABBBBBBBC=BBBCCCC1BB?B?CCB9B;;7;<<<DCC;;7;=@@=@BB@B@@@A@@ABCCDCDEBB@BD;;:<CAAAB;:2;>A;;7;CCAABBB@BCCBBB?::8:A>8<99777(777/778888$8><>7477BA>>;><>>@B;>>>>>>D<BAAA>>?<A<@@@8>::5;;:=ADA>>>=:::>=:;;;===<9:=0///686==??BAA;A;:;
@ATNG8:04693:02472
GATGGTAGATATATGCACGCTCTACCAGAAGATCAGGAACTCTAGAAGAATTCAGATTTTTAACACGAGAGTAAACGTAAAAAGAAGGTTTTACAAGACTCACGTTAACAATATTGCAGCAGTACGCTCACAATCGAAGCGCAGTAAGGATGGCTAGTGTAACTAGCAAGAATACCACGAAAGCAAGAAAAAGAAGTACGCTATTAACTATTAACGTACCTGTCTCTTCCGAAACGAATGAGTACTACTCTCAGAGACACACTACCATCGAATCACGAAAGTCT
+
><BB@CCBCCCCCABBGCCDDDDBB@BCDACCAA:9297BACAAAC?B@9=8>>>@>@?@.>6@A=BBBAB>>>8??@?FCD1CD?C7;;;-;AB@JDDCCCBBB@C?CD@BBB@CCCBBBBBBDCCCCCCB?AB@@<@@AAAC@@?BAGCCACCCDBBBC@BBCBAA?AB?AAA>A@@@@9???<?CCDD2AA?A:99BBAAA?B???==9=:=>BCD@DCBBBBB?B?BCE>CBC@@A@BDCCCAAACAAAC?@?BBBBBBBA<;<>>=>@;;;;;;/;@@@
@ATNG8:04694:02483
GATGGTAGTACAGTGATAGACGACACCAAGAAAGATCAAGGAACTCATAGAAGTAATTACAATGATTTTTTAACACGAGAAGAAACGTAAAAAAGAAGGTTTTACAAGACTCACGTTAACAATATTGCAGCAGTACGCACACAATCGTAGCGCAGTAAGGATGGCTAGTGTAACTAGCAAGAATACCACGAAAAGCAAGAAAAAAGAAGTACGCTATTAAACTATTAACGTACCTGTCTCTTCCGAAACGAATGAGTACGTGTGCTACGTGTCTCCTACCATCGAATCACGAAAGTCT
+
8:==7<<///////777444::;455.5.5//)////7250508>0/////)///)/39//)///77777#3-38/////)/66.68//////#38175777+6883///;;;=8>5848:49880558;ACDC@ACDAAA??;@?@:::@@@??<<8=;??C><=778AAA9???=?=8::5:::4878555'565+5997:7%5505...75664(--'----(-(-59776<666>;;9B99;B=BA@>@:99=<;=<>???>>?>789899/8==6;0//868-///7;19559
@ATNG8:04694:02508
GATGGTAGCTATACGTATATCTATGTACTCATTCGTTTCGGAAGAGACAGGTACGTTAATAGTTAATAGCGTACTTCTTTTTCTTGCTTTCGTGGTATTCTTGCTAGTTACACTAGCCATCCTTACTGCGCTTCGATTGTGTGCGTACTGCTGCAATATTGTTAACGTGAGTCTTGTAAAACCTTCTTTTTACGTTTACTCTCGTGTTAAAAATCTGAATTCTTCTAGAGTTCCTGATCTTCTGGGTGTATCAGCGAGTATCTACATCGAATCACGAAAGTCT
+
CDBB?BCCCCCDCBBCCCCCCCCBBBDCDEAA?ACCD>BC?B?CCCCCCC?CCCAB=B?CCCC?C@DCBBBDC=C?BCCCC3A@=>>?@8AGDC?CDD@AB<>=?CBB?BBBBBBBB>A??9=:?D@@@@>A;AA??;@@@@>>>??AAAA@@??<>>>=@C=@<>>?@?BB@?:=:;;;2;;A<=====*<>///)/66///<99<6=<<;.9>>@B<A<>>:>@@B>>>=B:==AAAB:>>BC;>>>@@??@?@A@@?AAAAA????@<?>?@:9:2:>=>
@ATNG8:04696:02497
GATGGTAGAGTATCATGTGTATCTCCAGAAGATCAGGAACTCTAGAAGAATTCAGATTTTTTAACACGAGAGTAAACGTAAAAAGAGGGTTTTACAAGACTCACGTTAACAATATTGCAGCAGTACGCACACAATCGAAGCGCAGTAAGGATGGCTAGTGTAACTAGCAAGAATACCACGAAAGCAAGAAAAAGAAGTACGCTATTAACTATTAACGTACCTGTCTCTTCCGAAACGAATGAGTACACACTCTCATATGACACTACCATCGAATCACGAAAAGTCT
+
<<<@?B@BCBBB==?@AAAB@BDBB>B@@<@AAABB?B?AABAA@@<AB?C?B@@;;;;;;%;?DCCCBBB<99A8@966AAA+?BB@8?C?9BBB?B;99AACCC@B?CC?CCD@BB??@BBBCCCBB<<9@;>:9:49999?>=?6;4;AA=AC@@A@@@?BB@@??<=97>>?9<<999,777/7=?=?1@A;@>>>AA@BB5:76=>=.5.5;@997:B;96?C<C@BBB=BCCACCCBBA:::BAACB???BBCBBBBBBA?AA000:;000;;<<.;??>
@ATNG8:04696:02502
GATGGTAGTACATGATAGACGACACCAGAAGATCAGGAACTCTAGAAGAATTCAGATTTTTAACACGAGAGTAAACGTAAAAAGAAGGTTTTACAAGACTCACGTTAACAATATTGCAGCAGTACGCACACAATCGAAGCGCAGTAAGGATGGCTAGTGTAACTAGCAAGAATACCACGAAAGCAAGAAAAAGAAGTACGCTATTAACTATTAACGTACCTGTCTCTTCCGAAACGAATGAGTACTGCGTCTCACTCTCGCCTACCATCGAATCACGAAAGTCT
+
5<@<8A<ABCBAAAAAABBBBCA@@>BAA=996BBB?C@CDD<<:E?BC@B@BBBCCCCC5C@CCCCCCCDGFF=9:;;;;;*:A>A4;;;*;AB?AAACDCCDD@D?BB?BBC?AACCB@A@BBBCCCCBB@CCCC;;9BA:;:C@C?C;::;CCBCCCC@CCCAA@@BC?BBC<@@999.9998===<?1=C?C799CBBBB=A=@@@@4:49>CCD@BBCCB;;8;>ABC=DBB@BBBCCCBBBB9;;BBBBBBBBBB@CBB>BC@@@@BABBBBB=BCBB
@ATNG8:04650:02552
GATGGTAGCACGAGTCACTCATATCCAGAAGATCAGGAACTCTAGAAGAATTCAGATTTTTAACATCGAAGAGTAAACGTAAAAAAGAAGGTTTTACAAGACTCACGTTAACAATATTGCAGCAGTACGCACACAATCGAAGCGCAGTAAGGATGGCTAGTGTAACTAGCAAGAATACCACGAAAGCAAGAAAAAAGAAGTACGCTATTAACTATTAACGTACCTGTCTCTTCCGAAACGAATGAGTACAGAGAGTACGATATGTCTACCATCGAATCACGAAAGTCT
+
;AB=9==CCB;96==@>>>>;666;:==@<=<<C@A:A=@@@BB@@;??:?:9994:@<@)@7<0////)/68666.7889::9:%8828-333&3981888833399.3.39688848:::==@>CCCDECBBB?AA@@<@@@?@@?B?C?C@@=@CBBBBAA>ACDCCB?@A=@@@;??:99,7<<8878899%9=9>979@>@@B<?;??AA1838?BBC@DEBBABB@C>?@D<BBC@????>?BBBBBBAAACCBBBBB@@@>?<?>;;;;??888BD8@;;;
@ATNG8:04651:02557
GAAGGTAGAGAGAGCTCTCTCATCGTACTCATTCGTTTCGGAAGAGACAGGTACGTTAATAGTTAATAGCGTACTTCTTTTTCTTGCTTTCGTGGTATTCTTGCTAGTTACACTAGCCATCCTTACTGCGCTTCGATTGTGTGCGTACTGCTGCAATATTGTTAACGTGAGTCTTGTAAAACCTTCTTTTTACGTTTACTCTCGTGTTAAAAATCTGAATTCTTCTAGAGTTCCTGATCTTCTGGTGTCTGATCTGTATCACTACCATCGAATCACGAAAGTCT
+
AB>B>BBBBCBBBCB@ABDCCCCCBBBBDCGCACDDE=BB?B@BABCDEE?ABBBC@C@CACB@B?BBCCBBBBD?BBCDC2@A=A@AA;@BBB>AAD?A@<>899AB?BBBBBCCA7<9<5:6:AAA<==>:<><?4:7>===>?A???E;;;?<>>>:==<A<@@>>>AAAA7;:@BA5B7:7:@ABA/A>>@@9@=?668<;=@<@ABA/?;;;C=D=??;@BB@>>><>;>A??>>:==C=?@????AA@>>>>A::;>AA8<=?==:>ABBAAA8A@@@
@ATNG8:04652:02525
GATGGTAGCATCATGCATATCTCACCAGAAGATCAGGAACTCTAGAAGAATTCATATTTTTAACACAGAGAGTAAACGTAAAAAGAAGGTTTTACAAGACTCACGTTAACAATATTGCAGCAGTACGCACACAATCGAAGCGCAGTAAGGATGGCTAGTGTAACTAGCAAGAAATACCACGAAAAGCAGAAAAAGAAGTACGCTATTAACTATTAACGTACCTGTCTCTTCCCGAAACGAATGAGTACGATGAGATCTCGTGTGACTACCATCGAATCACGAAAGTCT
+
778=+//>@AA>?>=;;666:///;,--81--/9994:5:;93338-3/165///77;;;+868;///888<CCC:88;9999*;;9?8<=<2;;;?C;;;@@FBB?C=::6:999?A@@BCCCDCAABBBBB?BBAA>BBBAAAAC@EACCC@BB@@@A@@:@A::9@<998*7=9398////&////:;:;+885:==<=<;=:-2.2855/7:==BBB?A;99==>9@?;@CE@BCB?99:BBBCCDBBBA????999:9//////(/;<;=9567>BB=7=;;?
@ATNG8:04652:02550
GATGGTAGAGTATCATGTGTATCTCCAGAAGATCAGGAACTCTAGAAGAATTCAGATTTTTTAACACGAGAGTAAACGTAAAAAGAAGGTTTACAAGACTCACGTTAACAATATTGCAGCAGTACGCACACAATCGAAGCGCAGTAAGGATGGCTAGTGTAACTAGCAAGAATACCACGAAAGCAAGAAAAAAGAAGTACGCTATTAACTATTAACGTACCTGTCTCTTCCGAAACGAATGAGTACACACTCTCATATGACACTACCATCGAATCACGAAAGTCT
+
//::499?GCDDCBBAAACBBBBBD>BBB?BBBDBC?B?BBDDCBC?BB?B@C@?9:9:9:%;=BBCCDBAA:;;0;CA@AAA,AB=A5;;09>@:@;99BCCBB?A?CC?BBB?ABBBCCCCBCCCGCCCB?BBBB@BBBBCC??;A>A@A=BBBBCBBC?BBCBBB=A@=@@@<?@999*9==899:9:9%0>:;0/0?@CCE<@=>>A@1818=B;;9;BBBBBB@B@CCD?CCC@DBCBBBBBBBBBBBAAACBC@A@EEAA?ACBA@>CA?@;<;0;A;;
@ATNG8:04652:02556
GATGGTAGCTATACGTATATCTATGTACTCATTCGTTTCGGAAGAGACAGGTACGTTAATAGTTAATAGCGTACTTCTTTTTCTTGCTTTCGTGGTATTCTTGCTAGTTACACTAGCCATCCTTACTGCGCTTCGATTGTGTGCGTACTGCTGCAATATTGTTAACGTGAGTCTTGTAAAACCTTCTTTTTACGTTTACTCTCGTGTTGAAAATCTGAATTCTTCTAGAGTTCCTGATCTTCTGGCTCTCGTAGACAGATACTACCATCGAATCACGAAAGTCT
+
?B@@>ABCCC@CBAA@ECGEDCCBBBCBCD<;9;BBC?CD@C@@@@CCCD@BBBCC@C@BBCB?B?BBCBBCBA@<?====.>@<@@A@;@CAC8::A>?>;??@@@A>BBBBBBBB>AA?9>9>>>A>==@<AAAA;AAA@@@@@@AAAA:;:D;>>?<AA<A<AA>>=>?DD;@@AAA3?69455555'6=>>@:@@@@@@B@@@=AAAA.@;;;A;A;;;7;>=?<>=<<<>@@D@A:=8858>>>==@@@@@@>A?@A<<=;>>;;;:<<;<<<<5>>><
@ATNG8:04658:02524
GATGGTAGAGTACTCGCTGATACACCCAGAAGATCAGGAACTCTAGAAGAATTCAGATTTTAACACGAGAGTAACGTAAAAGAAGGTTTACAAGACTCACGTTAACAATATTGCAGCAGTACGCACACAATCGAAGCGCAGTAAGGATGGCTAGTGTAACTAGCAAGAATACCACGAAAGCAAGAAAAAAGAAGTACGCTATTAACTATTAACGTACCTGTCTCTTCCGAAACGAATGAGTACATAGATAACGTATAGCTACCATCGAATCACGAAAAGTCT
+
----(--::AADBA;;7////77:::1:;@;>>>@::2:498=;<<=8==8=8:?>??DB5?9==77/6;8//(/688;;.<;.4.55)5::8=ABAMDCCC?@=AD>BBD>A@CCCCCCCCAAABBBC@BB@A?ACCCCCCC@B?B;;8;AAAA@@@>@@@A@@=@@=@@@:>9777)3773737787%8>;<>>?@???:=@;===<4=8==BCC?CCBA@@A?B;9:D=@::8:?=@999?>B778D@A>>>AAABB@@=BAA8817<<;8899)8:><
@ATNG8:04661:02555
GATGGTAGATATATGCACGCTCTACCAGAAGATCAGGAACTTCGTAAGAAAGAATTGCAGATTTTTTTTAAACACGAAGAGTAAACGTAAAAAGAATGGTTTTTTACAAGACTCACGTTTAACAATATTGCAGCAGTACGCACACAATCGAAGCGCAGTAAGGATGGCTAGTGTAACTAGCAAGAATACCATGAAAGCAAGAAAAAAGAAGTTACGCTATTTAACTATTAACGATACCTGTCTCTTCCGAAAACGATGAGTACTACTCTCAGAGACACACTACCATCGAATTCACGAAAGTCT
+
<<<<9=696>@@===>?<;;=<9772///)/:<5557;58:043::-333(33-3-333333888888"33(366//(/66577/60/////$/:399)44444#4445;;;;;;;;==6=>BB7==<6<<::<::;;;666==>><BBBD@BBBBBBCC>A>@00+0>@??<@>:<<;:?B@EC@B?<7;;=9;3;3757BBAAB(88288.339;;377(7155556;9;79755+289555=/5.2222&222..5...6...555555587552225557>8622(,(,,,668/>>AB
@ATNG8:04667:02547
GATGGTAGATATATGCACGCTCTACCAGAAGATCAGGAACTCTAGAAGAATTCAGATTTTTTAACACGAGAGTAAACGTAAAAAGAAGGTTTTTTACAAGACTCACGTTAACAATATTGCAGCAGTACGCACACAATCGAAGCGCAGTAAGGATGGCTAGTGTAACTAGCAAGAATACCACGAAAGCAAGAAAAAAGAAGTACGCTATTTAACTATTAACGTACCTGTCTCTTCCGAAACGAATGAGTACTATAGACTATCTGAGACTACCATCGAATCACGAAAGTCT
+
79::@@AADCCBBA66:;;;?@<BG;9:C?<AA;:6:<7:::///;6::6:<:97838888$81888<@ABA???8??@AAA@1@?<?2;;;;;#9<<7=>==>==BB@BAEC@CCC?@ABABCCCCBECCDDDD?@@@B?BABCCBBB@B@BBB@BCDECBBB?BBBBBB?BD@AAA?AA::927;;8889999%9@<??>BCAB99:7:@@>??<?<?@CBB?BBBACAC@C@CCC<A??;?AAACABBBBBBCAAABBAAABCCCCCAC@@@C?AA@@;;;7;AAB
@ATNG8:04672:02546
GATGGTAGTCTCAGATAGTCTATAGTACTCATTCGTTTCGGAAGAGACAGGTACGTTAATAGTTTAATAGCGTACTTCTTTTTCTTGCTTTTCGTGGTATTCTTGCTAGTTACACTAGCCATCCTTACTGCGCTTCGATTGTGTGCGTACTGCTGCAATATTGTTAACGTGAGTCTTGTAAAACCTTCTTTTTTTACGTTTACTCTCGTGTTAAAAATCTGAATTCTTCTAGAGTTCCTGATCTTCTGGACAGAGTGTGCAGATACTACCATCGAATCACGAAAGTCT
+
59;;7<<BBBBCBFDEFBAABDDDDCDCCB@?<?;;;0;C?CACCCBCCC@CCBBB?B=@@9999:?CCCB@>@00+00000'/8178:::.:>59:;EC?BB@BBBC@A?ACCCCCDD@DDD>?>ACDDGDBB?BCCC?CCCCCCCCCCCCCCBBA?CCC?BB?B?AACBCCCBB?BDCCD9B@B?BBCCCCB#BB@@@=ACDCDCCBBB@DDDD2C@@AD6949969@BBCBB@C@CCCCBB>BAB@BFGEBBACBBBCBBCCCCAA>ABBCD?BBCC@??:@99:
@ATNG8:04681:02524
GATGGTAGTGTGTCTCTGAGAGTAGTACTCATTCGTTTCGGAAGAGACAGGTTCGTTAATAGTTAATAGCGTACTTCTTTTTCTTGCTTTCGTGGTATTCTTGCTAGTTACACTAGCCATCCTTACTGCGCTTCGATTGTGTGCGTACTGCTGCAATATTGTTAACGTGAGTCTTGTAAAACCTTCTTTTTACGTTTACTCTCGTGTTAAAATCTGAATTCTTCTAGAGTTCCTGATCTTCTGGGTCTCTCTCTCACGCACTACCATCGAATCCTCTTAGTCT
+
77//)/::/0666=;<;G@>CBCCB@@?@A@>:>>>=7?@;@<??@?:==4949::;;.559=6>7?@DBBAB@@;?A@@@*;;?@@>D<@?@A=B@A=AA7;;BBAB>BCBBBBBB=;;99=;999@@BBC@CCDD@@AACCBBBB;;;:::BB?BBC@BA<@<AABBCBC@@;@;:::*99=459595$4====,9999@@5559.555&5999;.5.594=>?@?@@:>:>>:>=@<@955)59>>>@@BAAA@>>=00008=9=<<8::55445<995<
@ATNG8:04684:02523
GATGGTAGCTCACGTACGTCACACGTACTCATTCGTTTCGGAAGAGACAGGTACGTTAATAGTTAATAGCGTACTTCTTTTTCTTGCTTTCGTGGTATTCTTGCTAGTTACACTAGCCATCCTTACTGCGCTTCGATTGTGTGCGTACTGCTGCAATATTGTTAACGTGAGTCTTGTAAAACCTTCTTTTTACGTTTACTCTCGTGTTAAAAATCTGAATTCTTCTAGAGTTCCTGATCTTCTGGTCTACTACACTGTACTCTACCATCGAATCACGAAAGTCT
+
ABBB?BCBECCC;;6B96:BBCCCBBBBBBCC@CBBC=BB?B?:;;DCDD@CFBCB?C?BCCC@B>@@CABABBC==>=>=.<>;>99949ABC999C?AC????>@@<AAAABBCC@???<@=A@>>>??@=BAAA7;;>>@@@????@?>==>:>==8=?=@>AA==>>@>><>??ED5B6868BGED/A>>?B:B;;;;;AAAC<@?@@/?==>?<?=@@;>AAAA@@<@<>=63--*--;499=A===B@@@@@@D;;7<<6:///=5;;@@AAA9===>
@ATNG8:04684:02547
GATGGTAGTATCTGCACACTCTGTCCAGAAGATCAGGAACTCTAGAAGAATTCAGATTTTTAACACGAGAGTAATCGTAAAAAGAAGGTTTTACAAGACTCACGTTAACAATATTGCAGCAGTACGCACACAATCGAAGCGCAGTAAGGATGGCTAGTGTAACTAGCAAGAATACCACGAAAGCAAGAAAAAAGAAGTACGCTATTAACTATTAACGTACCTGTCTCTTCCGAAACGAATGAGTACACATCGTCGTGTCGTGCTACCATCGATTCGAGGAAGTCT
+
ABBD@DCCCBBBBCCCDBBCCBCCC?CCC@CBBBBB?B?CCCAAAA@AA?A?BBBBBBBB3B?CCCAACCCAA?AABBABBA1@@<@>BCC9B@A=ABBBBBCBB>B>BA;AAA7==>ACAB@CCCDDBBBB@CEBB@BCCCBBAA>A@CAB?BCBBBCCC@CCBAAA@BB>@@=6;;777)9==;:99999%0>9>0/0?@CCC=A>ACA?5:7;@CCE@CCCCCBB;@=@BC=CBB@BBBBCCBBAABABBBDDCCBB???BCD?BBBBBB>ACCD@C@CBAA
@ATNG8:04686:02531
GATGGTAGGACGAGGTCTGAGAGGTACTCATTCGTTTCGGAAGAGACAGGTAGCAGTTAATAGTTAAATAGCGTACTTCTTTTCTTGCTTTCGTGGTATTCTTGCTAGTTACACTAGCCATCCTTACTGCGCTTCGATTGTGTGCGTACTGCTGCAATATTGTTAACGTGAGTCTTGTAAAACCTTCTTTTTACGTTTACTCTCGTGTTAAAAAATCTGAATTCTTCTAGTAGTTCCTGATCTTCTGGATACACTCATGTGCACCATCGAATCACGAAAGTCT
+
:789:?<D@BBB=@=@<;<<>CCAB;99<AB:BBBD;<:?B@;:6BAA@7;0////9385:737,37(33389<=>>7;;<<+8=54333(/:88)//8389*338:??8?>A??99:<??>>A<@BAA>@?E?BCBB?A@@?=>>>@@AA@??==8777699.8.29<9@@@@@<@@@DB5A<A7::>=<)75577,5566699<>?:<<<<<&7///6)/)/:5:88///6606(//988828<@;??><9///////8:::6888;:2:>?=;;;3:B?>
@ATNG8:04690:02556
GATGGTAGGACGAGCGTCTGAGAGGTACTCATTCGTTTCGGAAGAGACAGGTACGTTAATAGTTAATAGCGTACTTCTTTTTCTTGCTTTCGTGGTATTCTTGCTAGTTACACTAGCCATCCTTACTGCGCTTCGATTGTGTGCGTACTGCTGCAATATTGTTAACGTGAGTCTTGTAAAACCTTCTTTTTTTACGTTTACTCTCGTGTTAAAAATCTGAATTCTTCTAGAGTTCCTGATCTTCTGGATACACTCATGTGCACCTACCATCGAATCACGAAAGTCT
+
:?BB?CCC?A;;6==BCCCCCCCC?CABCCBB>B??@<AB@B@CCCCABB?CDDCC>C?CCEC@C?CCCCECCCF=>>>>>,>A:??BC=BB@@<ABB=BD9:9BFDF@BCCCDDBB?BCC@C?CCCCAAAC@CCCC?CCCCCBBBBBBBCAABB?BCC@CC@C@BBBBBBBBBBCCDCB8@=@;???????#>A;;;/;AACCCCCBBAGDLF5EAABE@C@BB@@AABCBE@C@BBBCBB>@@C@CCBFDBBBCCBBBCCC@BBB?B9::C@CBBBACC>CAAA
@ATNG8:04700:01961
GATGGTAGGCGTGAGTGAGACGCAGTACTCATTCGTTTCGGAAGAGACAGGTACGTTAATAGTTAATAGCGTACTTCTTTTTCTTGCTTTCGTGGTATTCTTGCTAGTTACACTAGCCATCCTTACTGCGCTTCGATTGTGTGCGTACTGCTGCAATATTGTTAACGTGAGTCTTGTAAAACCTTCTTTTTACGTTTACTCTCGTGTTAAAAATCTGAATTCTTCTAGAGTTCCTGATCTTCTGGCGCTCTGTCACGTCTGCTACATCGAATCACGAAAGTCT
+
BBCD@BBB@CCBBB@AAFDD99=CCCBCCCCC@BCCC=BB?B@DDCAAAC@DC?:99:?BBBD?CACA@@ABBCC;??==='=<1<::9(3<=<8>BB?BB<??AAAB@BBBAB>@>8>;C;A;AA@>>=;=;??AB676@><<==>>AAA>==@;<==<@@<@<@@>>>>>@A<>99@>2>*/)/6666)6=9::2>AAAA@@<==18778(9=>?A<A;>><B@@@====C=@@:;:@9<<@<>>=AAAA??AAAA>>>@@><<A@:87:?@@CCC>CCDD
@ATNG8:04706:01931
GATGGTAGGACGAGCGTCTGTGAGGTACTCATTCGTTTCGGAAGAGACAGGTACGTTAATAGTTAATAGCGTACTTCTTTTCTTGCTTTCGTGGTATTCTTGCTAGTTACACTAGCCATCCTTACTGCGCTTCGATTGTGTGCGTACTGCTGCAATATTGTTAACGTGAGTCTTGTAAAACCTTCTTTTTACGTTTACTCTCTTGTTAAAAATCTGAATTCTTCTAGAGTTCCTGATCTTCTGGCGCTCTGTCACGTCTGCTACCATCGAATCACGAAAGTCT
+
4499399;5;:95;;99:CCBBCBACBBCCBB>BA@A<AA@D@CCCCCCC@CCECC?C@CD@@?AACCCDGGDCB;9999*:@;?;;;/;B;;5:=?9:;7;;@ACCFCIGCDDA@=AAB>B@DGEDCCCC@CCCC@CCCDCBBBBCDDC?@?D@DBB?BB?B@CCCBABBBB>AABB?3>;@;;;:;:*;@ABC>C;;;GGG@BBAFEDE5CAABA?A?CCACEBBBBA>B@@@@C@@>@BC@BCCCCCCCDCCCBBBBAA::7:ABAB@CBCA@@@:@A:;
@ATNG8:04710:01931
GATGGTAGCACGAGTCACTCATATCCAGAAGATCAGGAACTCTAGAAGAATTCAGATTTTTAACACGAGAGTAAACGTAAAAAGAAGGTTTTTACAAGACTCACGTTAACAATATTGCAGCAGTACGCACACAATCGAAGCGCAGTAAGGATGGCTAGTGTAACTAGCAAGAATACCACGAAAGCAAGAAAAAGAAGTACGCTATTAACTATTAACGTACCTGTCTCTTCCGAAACGAATGAGTACTATGTAGAGCTCTATACTACCATCGAATCACGAAAGTCT
+
55<<:?CCCCBB=CCDDCCCCACBC?CCCABCBD;;9<?BCDAA@E@BC@C@@@@@?@@@0@>BBBABBDDCCC9?>:<;;;*9A>@2;;;;*:BC=CBBDGCC;99;@CC@DBC@BBBBCBCBCCECCBBBB?DDCC?BABCCC??:?=B::8:BCCCDBB?ABBBBB@AA>ACB=@@>>?8>=?;==<=>.?A>AAAACC@??<@<>=AA7;7:AC@@?@BBBBCC@C?BCC>AAA?BCCCCCC@@@BB@A@AABBBAAAA@@@<>>>??<@EA@AA@<@?99
@ATNG8:04710:01959
GATGGTAGACATATCGTACTCTCTGTACTCATTCGTTTCGGAAGAGACAGGTACGTTAATAGTTAATAGCGTACTTCTTTTTCTTGCTTTCGTGGTATTCTTGCTAGTTACACTAGCCATCCTTACTGCGCTTCGATTGTGTGCGTACTGCTGCAATATTGTTAACGTGAGTCTTGTAAAACCTTCTTTTTACGTTTACTCTCGTGTTAAAAATCTGAATTCTTCTAGAGTTCCTGATCTTCTGGCGCTCTGTCACGTCTGCACCATCGAATCACGAAAGTCT
+
BBAB?BDDDABBCCAAADGCC@@@BCCDDCA@?@CCE=CB?B?BBBBCBB?BBBA@=B?BACA>A?CCCCAABAA:99989(3836688(7>@@?BBC?AB?@@@@??<>A=?=AAA;@@@9=9>?>>>>>=9=AAA8<<>>==>>@AADA=?>A=@>>:>A=A;?>>@A@@@A<>>?DC2>:>=AAAAA/?A998)//8///<99=8=>??/?AABB<@<@@<@@@@====D:>>AA>>8;;D<??@@@????>?>?>=>A??<?>@@@;@@AB?@@9????
@ATNG8:04711:01942
GATGGTAGCATCATGCATATCTCACCAGAAGATCAGGAACTCTAGAAGAATTCAGATTTTTAACACGAGAGTAAACGTAAAAAGAAGGTTTTACAAGACTCACGTTAACAATATTGCAGCAGTACGCACACAATCGAATCGCAGTAAGGATGGCTAGTGTAACTAGCAAGAATACCACGAAAGCAAGAAAAAAGAAGTACGCTATTAACTATTAACGTACCTGTCTCTTCCGAAACGAATGAGTACAGAGAGTACGATATGTCTACCATCGAATCACGAAAGTCT
+
99;>;?BBBBBCDBCCCCCBBBCCC@DCC@BBBCCB?A?BBBBB@@=A@<@=99777333$34>BBBCB@A987.7=?ABBD2BB?B@CED;CCD?ABCBCCD::6;@AC>BBB;;<BBBBCBCDCCCBDCD@CCBB?BCCCCC?@<@>CAA?ADDDDCBB?BBBAAA@BB>BCC>AABAB;@<<9999999%9@;@99:BBCDF>?=?BA>;>;>BECC@BB@@@@@?B?CCE>DBB@BBBBBCBAABA>>?BDCBBBAA@@@AA@BBBCD?@?<<676)8=::
@ATNG8:04715:01931
GATGGTAGATATATGCACGCTCTACCAGAAGATCAGGAACTCTAGAAGAATTCAGATTTTTTAACACGAGAGTAAACGTAAAAAGAAGGTTTTTTACAAGACTCACGTTAACAATATTGCAGCAGTACGCACACAATCGAAGCGCAGTAAGGATGGCTAGTGTAACTAGCAAGAATACCACGAAAGCAAGAAAAAGAAGTACGCTATTAACTATTAACGTACCTGTCTCTTCCGAAACGAATGAGTACACATCGTCGTGTCGTGCTACCATCGAATCACGAAAGTCT
+
EBAB@CBAACDCCBBCDCCCBBCCC?BBB?CCBBAC@A@CCF??@B@CC?B=<<<977777$34;C>BBBCCBBB9BBBCCCC5BC:@4:::9:$;@B?CCCCCCCBB?B@CC@CBC@CBBBCBBBDCCCCCCCC?CCCC?BA@@@@@A?B?BBB@BCCBBBCC@CAAABB@BB@BBB9?>=><5>==99:999(9A<A9::BBB@@<@<@AAB8;7;BD@A?ABBCCBB?B@BBB=BCC?CCCCCBBBBAAACCCCAAADDBBACBB@BBBBB@BBAA@@@<@BBB
@ATNG8:04715:01952
GATGGTAGGCGTGTGAGAGTCTGCCAGAAGATCAGGAACTCTAGAAGAATTCAGATTTTTAACACGAGAGTAAACGTAAAAAGAAGGTTTTACAAGACTCACGTTAACAATATTGCAGCAGTACGCACACAATCGAAGCGCAGTAAGGATGGCTAGTGTAACTAGCAAGAATACCACGAAGCAAGAAAAAGAAGTACGCTATTAACTATTAACGTACCTGTCTCTTCCGAAACGAATGAGTACTATGTAGAGCTCTATACTAATCGAATCACGAAAGTCT
+
?@@@056@>BBCCCDBBA@00000)/<<?AGAAAB8;5;A@AAAB?BB@B@CCECBBBA0>=84499=:;A=>6===:??>,9:*/)0>>*//95668888222,2,2:35554922288:=9:8?=<;>@9>?::4:756///;6=37;@8<<;;;;56.5:758<1447=<<;88@93555.22222$28366222222=5=38555285655899?AA???@<A<@@A:>??8999;>@@@@8779>0//===:=>==>7:;=B697<9555,57;<
@ATNG8:04717:01938
GATGGTAGATACTCGCTGATACACCCAGAAGATCAGGAACTCTAGAAGAATTCAGATTTTTAACACGAGAGTAAACGTAAAAAGAATGTTTTACAAGACTCACGTTAACAATATTGCAGCAGTACGCACACAATCGAAAGCGCAGTAAAGGATGGCTAGTGTAACTAGCAAGAATACCACGAAAGCATGAAAAAGAAGTACGCTATTAACTATTAACGTACCTGTCTCTTCCGAAACGAATGAGTACACATCGTCGTGTCGTGCTACCATCGAATCACGAAAGTCT
+
44;<8<A@@@B@B@A999BBAB;;;)4993:?>BBBAE?BAA???@=@C?A>AA@>?>?=.>=?8:7???=99;388:?AAA5BD>@;;;;*;>B>B;:9>@A;;69;?><A@?7;@@?ABDBCC;;;BBB@;>C999)4:;=::499(57@;@>ACA?ACCD@CBBACC@BD<@9948??>>0/0//9999:,:?<@@B@@@@:;5;:>>?C:>:=AD;;7;@A000?<?;8?D<A??=?CCCDB>??BBCBBD@;9933334<9:48====8:977337*3777
@ATNG8:04721:01957
GATGGTAGCACACGAGATCTCATCGTACTCATTCGTTTCGGAAGAGACAGGTACGTTAATAGTTAATAGCGTACTTCTTTTTCTTGCTTTCGTGGTATTCTTGCTAGTTACACTAGCCATCCTTACTGCGCTTCGATTGTGTGCGTACTGCTCAATATTGTTAACGTGAGTCTTGTAAAACCTTCTTTTTACGTTTACTCTCGTGTTAAAAATCTTGAATTCTTCTAGAGTTCCTTGATCTTCTGGCGCTCTGTCACGTCTGCTACCATCGAATCAACGAAAGTCT
+
;;9=;><<4445556=>@BBCCBBB;69BBBB?CDEC?CC@D@;;9:@A@8A@<BA?A@CCDD?C;55B?>?<<9478777$37188BC<BC;@<ABA>AD579>=A@:<8:9=;8846692:3;;=>99:>:====188;<>==888===;771///)//6<45589999==698877*5.7.55878(8:775-55722258./,/<<9);5815=;@9>?7<=>=988/6)/(/77//,/:723-----22,----79735./(.5.22.2221399<)//9/
@ATNG8:04725:01961
GATGGTAGGTGCACATGAGTGTATCCAGAAGATCAGGAACTCTAGAATAATTCAGATTTTTAACACGAGAGTAAACGTAAAAAGAAGGTTTTACAAGACTCACGTTAACAATATTGCAGCAGTACGCACACAATCGAAGCGCAGTAAGGATGGCTAGTGTAACTAGCAAGAATACCACGAAAGCAAGAAAAAGAAGTACGCTATTAACTATTAACGTACCTGTCTCTTCCGAAACGAATGAGTACGAGAGTCAGAGCAGAGCTACCATCGAATCACGAAAGTCT
+
8///278<?BBC>;;;=><<@<000)/9939<<<<?=@???@AAAA=@A6;4:B@;;;;;*;;@@ABBBCCCCF?CC;;;;;*;A>B5;;;*:;;2:@>@?A@?A>A=??>ABB=@@CAA@AABBCCCCBBB>BB@@<@BAABBCC@BADBB?B;;:CBBB@BCCBDD@BB?BCC?BAABD=A9939=<=>.<A?99:?@@@>?;?>BBB>;>=;;ACC>BCC@@AB?B>BBB=B;;8;DBABACBBBBBBBCBBBBBBA@@@994:??AC<?;A9;;;/9=9:
@ATNG8:04726:01934
GATTCTGCTCTGACTCTCGTACTCATTCGTTTCGGAAGAGACAGGTACGTTAATAGTTAATAGCGTACTTCTTTTTTCTTGCTTTTCGTGGTATTCTTGCTAGTTACACTAGCCATCCTTACTGCGCTTCGATTGTGTGCGTACTGCTGCAATATTGTTAACGTGAGTCTTGTAAAACCTTCTTTTTACGTTTAACTCTCGTGTTAAAAATCTGAATTCTTCTAGAGTTCCTGATCTTCTGGGCAGACTCTCACACGCCTACCATCGAATCACGAAAGTCT
+
BCFABBCBBAAB@BBAACCBB@CB;<5<AAA8AA5959@@?BBA?:;:@@@AAAADC?@00000=>??A?BBBBBB)BA>B9:9:&7;<=9<<?8BC<799A9948>@=?AAA<?;?<?;??>>;;:?<=>===BE???>>>=>B?>==:;5;;>:??=B=????>>D::475657'53:.55555'26222'2.5558998;<36565'3/--3(-(/76888=999.5.5@@???5::==5<??;;;@@BAA??=<8==<7=;;;=;>??@>>>9>AAA
@ATNG8:04730:01956
GATGGTAGAGTATCATGTGTATCTCCAGAAGATCAGGAACTCTAGAAGAATTCAGATTTTTAACACGAGAGTAAACGTAAAAAGAAGGTTTTACAAGACTCACGTTAACAATATTGCAGCAGTACGCACACAATCGAAGCGCAGTAAGGATGGCTAGTGTAACTAGCAAGAATACCACGAAAGCAAGAAAAAGAAGTACGCTATTAACTATTAACGTACCTGTCTCTTCCGAAACGAATGAGTACGATGAGAGAGCTCTCTCTACCATCGATCTTGGTAAGTCT
+
BAA=@BBDDDDDFCB9;=FCDCCBC?BBB?@@?D@@=@?BBBBCCC@CC@B?BAAAABBB5B@FBCCBBCC;;;0;A<<;;;*<C>C5;;;*:@@=ABBBCCC@@>??CC?AAA@BBBBBBCCCCBCCCCCC@DDDD?BAACCCBC?B=B998:BBBBCBC?BCB????BB@AAA798??<3?9939CCCD3BB?B999AAAAA===A>>>;?:>;AAB?CBBBABB=@>@AC;B;;8;BBBBBBBBAAABBBCBBB@AABB@@A=@BA@@?>=:A?BB@BCCB
@ATNG8:04731:01927
GATGGTAGCGCACACATAGATACAGTACTCATTCGTTTCGGAAGAGACAGGTACGTTAATAGTTAATAGCGTACTTCTTTTCTTGTCTTTCTGTGGTATTCTTGCTAGTTACACTAGCCATCCTTACTGCGCTTCGATTGTGTGCGTACTGCTGCAATATTGTTAACGTGAGTCTTGTAAAACCTTCTTTTACGTTTACTCTCGTGTTAAAAATCTGAATTCTTCTAGAGTTCCTGATCTTCTGGATAGCGACGCGATATACTACCATCGTAATCACAGAAAGTCT
+
----(--/9?@B@ABABBBBCB@@AB@>:A@@<;;;D=BB75.559<<;;99CABC@D@CDA@>A>A@A==<<:<34444&48.448::04448=7;<A8<@6444A@C>BCBCCECB@BCD@B@BCCCCCCC@CCDD?ABBADCCCCCCCCCCBB?B@@=@B?B?BBBCABBCC?BBDDD;A=@>;:::-;BBBG=CCCCBBCBBB?BBBB2BAA@@9;9;GGIDCDB@@>@@ECCCCD?BCB@AA:;;;;;;;CMJHCBBBBB@BAA;:0+0000///>1/059
@ATNG8:04735:01926
GATGGTAGTGCGTGAGAGAGAGACCAGAAGATCAGGAACTCTAGAAGAATTCAGATTTTTAACACGAGAGTAAACGTAAAAAGAAGGTTTTACAAGACTCACGTTAACAATATTGCAGCAGTACGCACACAATCGAAGCGCAGTAAGGATGGCTAGTGTAACTAGCAAGAATACCACGAAAGCAAGAAAAAGAAGTACGCTATTAACTATTAACGTACCTGTCTCTTCCGAAACGAATGAGTACGAGAGAGCACACGTGTCTACCATCGAATCACGAAAGTCT
+
88:=456==:::==AACDB@A@;;65659<BAAA;:C=;@?@@:<>BA=A<98333333$34;9@77:BCCCC<=?BBAAA,;<59;?DC;CBB=BA@999@BB?D?AA<@;;:;BCCBBBBBBCCCCCAA=@BAA<@@BBBCBE@C?B;;6:@@?@A@C@A@?CBB?A@;>00,0;>>>7?9939AAAB3BB?BBCCBBBA>:><@@@@7:569@00,0000<;:=@==@?8<:7+//0<=>BBDDBB>???ABBABBBBCAB?B>:::49:==A?@6>:::
@ATNG8:04736:01960
GATGGTAAGCTCTCGTACGTCACACGTACTCATTCGTTTCGGAAGAGACAGGTACGTTAATAGTTTAATAGCGTACTTCTTTTTCTTGCTTTTTCGTGGTATTCTTGCTAGTTACACTAGCCATCCTTACTGCGCTTCGATTGTGTGCGTACTGCTGCAATATTTGTAATCGTGAGTCTTGTAAAACCTTCTTTTACGTTTAACTCTTCGTGTTTAAAATCTGAATTCTACTAGAGTTCCTGATCTTCTGGACGACGCGCACTGACACTACCATCGAATCACGAAAGTCT
+
;;BB:@B>@A;56><ABCCCCCBBCBBCCCCA?9?:9;/;B;A6;:>@=@A?A@>CBGC6;;;;;(9:<?AB@A??=:00000(/0)/66666'6<666:00+/?<=;;;<>8<A@@AB??=<EK=B<????===@=@??@==>>ABA>>>?@@?<<::46///)///166@G>>>@AA:=8888,89@:8888,8>>>A5819>9818B?>?D7=<=2=878>:>====>==A=;;6<///9>@@;;<<9==///=::=B;<;@@@;:;>:>>>>A=C???:;:1;>;:
@ATNG8:04736:01969
GATGGTAGGCACTGCGCACACATCCCAGAAGATCAGGAACTCTAGAAGAATTCAGATTTTTAACACGAGAGTAAACGTAAAAAGAAGGTTTTACAAGACTCACGTTAACAATATTGCAGCAGTACGCACACAATCGAAGCGCAGTAAGGATGGCTATTGTAACTAGCAAGAATACCACGAAAGCAAGAAAAAGAAGTACGCTATTAACTATTAACGTACCTGTCTCTTCCGAAACGAATGAGTACACATCGTCGTGTCGTGCATCGAATCACGAAAGTCT
+
ABBC?BBB?BBBBBDCBCCCBCBDE?CBB?BBCCCC?E>@BCCCDC@CC@C@C??:::::);=ABBCCFBCAA@8=?::;;;*;B>C5;;;-;CC@EGCDGCCBA?B@BE@BAB=AACBCCCBCCCCCBABC?CBAB?BBBBBBBB?B@BBB?BEBA>@BB@AAABBB@BB@>=><>>CCD>@?>:99889(:@;@:99A??==:=<@?A@<?<?AC;<:;@@@BCB?B?BAA<AAA?CAACCDCCCABBBBBBBBBCBBBBBBBBB?BBBBCCC>BAAA
@ATNG8:04739:01928
GATGGTAGCACGAGTCACTCATATCCAGAAGATCAGGAACTCTAGAAGAATTCAGATTTTTAACACGAGAGTAAACGTAAAAAGAAGGTTTTACAAGACTCACGTTAACAATATTGCAGCAGTACGCACACAATCGAAGCGCAGTAAGGATGGCTAGTGTAACTAGCAAGAATACCACGAAAGCAAGAAAAAAGAAGTACGCTATTAACTATTAACGTACCTGTCTCTTCCGAAACGAATGAGTACAGAGAGTACGATATGTCTACCATCGAATCACGAAAGTCT
+
//996:@A@BBB=CDCBD?>??;;=8=@@?@ACCAA>C?B@B;;:B?B@6;2:;994999'36<A=<=B?:::;50/07777)9:6=8BBB9B@B=B;;<AAC@@=@ABC@CBC?BBCCCBBCCCCCCCCDB?CAAA?A@AA???A9>9@::6;BBBCCCC@CBBBDAADD@BB@390000)0005000000%0>;A879BB>>?:=8<=;;4;5:<A;;7;AAACCB?B?BBB=BAB=AAABCBBBDCBAAABAAACBBBBBB@<6;>??A<@@@@;==6=///
@ATNG8:04739:01944
GATGGTAGCGCGACGAGCGTAGACCCAGAAGATCAGGAACTCTAGAATAATTCAGATTTTTACACGAGAGTAAACGTAAAAAGAAGGTTTTTTACAAGACTCACGTTAACAATATTGCAGCAGTACGCACACAATCGAAGCGCAGTAAGGATGGCTAGTGTAACTAGCAAGAATACCACGAAAGCAAGAAAAAAGAAGTACGCTATTAACTATTAACGTACCTGTCTCTTCCGAAACGAATGAGTACGATGAGATCTCGTGTGCTACCATCGAATCACGAAAGTCT
+
55==8=BBBBBBBBBBBBABCC@@@;;;;?DBBBDD?B?BCC???B@BB>A=@?@99999(:@ACCAAABCCF@BB9;;;;*:;5;2;;;;;%;@A?BBBBEDDCB@B@BB@BBB?CCCCBBBCCCDBBBCCC?BBAA>A@CAACAA<B>A@@>@BBCCCBA?BBCBBB?BB?BBC<?????5<<<999::::%0=;;000@AAAF;?;>>;;7;;>DC;;<;DCCCBB?BACCG>D@?=@BAAAB?@?BBBBBCCBBBDC>>>>>>:>@>>><@@??AA@<A@@@
@ATNG8:04740:01935
GATGGTAGATACTCGCTGATACACCCAGAAGATCAGGAACTCTAGAAGAATTCAGATTTTTTAACACGAGAGTAAACGTAAAAAGAAGGTTTTTTACAAGACTCACGTTAACAATATTGCAGCAGTACGCACACAATCGAAGCGCAGTAAGGATGGCTAGTGTAACTAGCAAGAATACCACGAAAGCAAGAAAAAGAAGTACGCTATTAACTATTAACGTACCTGTCTCTTTCCGAAACGAATGAGTACGAGAGAGCACACGTGTCTACCATCGAATCACGAAAGTCT
+
55==:=FCCCBBBBBABCCCBBBCB>BCD?@@@C<;6;=@?BFBBA???<?=A@ABBCCCC)C?CAAABBBBCDF>AA;;;;;*:A=@4;;;;;$;@A<@AAACCDCC?B?CF@CBB@BBCBCBBBCCCCDBBBC?CEBB?A@A@@@AB=@?B@@?ACCCCBBA@AAACCB?AB>BCC<@@999+9==;::::9(9A<C???CDB==:<8===>0818>B@@?AABAA;;;6;?AAC>C@@>?BBBCEEAAABCAAABBBBBBCBBBBB?B>>>><?>AA;00+0000
@ATNG8:04743:01923
GATGGTAGTAGTACACTAGTCATACCAGAAGATCAGGAACTCTAGAAGAATTCAGATTTTAACACGAGAGTAAACGTAAAAAGAAGGTTTTACAAGACTCACGTTTAACAATATTGCAGCAGTACGCACACAATCGAAGCGCAGTAAGGATGGCTAGTGTAACTAGCAAGAATACCACGAAAGCAAGAAAAAAGAAGTACGCTATTAACTATTAACGTACCTGTCTCTTCCGAAACGAATGGAGTACACACTCTCATATGACACTACCATCGAATCACTAAAGTCT
+
CBBC?BCBDBBBBCCBBDDDDCCCC?BBC@BACDAA?A?CBBCCBB@CD?B?ABB::::-;>AABCDCBDAA@:@@AAAAA0A@=@4;;;.;AB?GDDBAC@;;;0;<@C?CCC?BAAACCBCGCCCCCDCD@C@@@@CBCBA@@A=@=A;;7;BAABBBCACCDAAA@CC?@??>AAFFF<A@>;999999%9D;A998CBBAA:A<@@@D<>;==AAB?BCCCCBB?B=@?F>DCC?BB?CCBBBCBAAACDBBB@@BBAABBBBACCBBB?BCFBBBB@BCEE
@ATNG8:04745:01922
GATGGTAGTGTGTCTCTGAGAGTAGTACTCATTCGTTTCGGAAGAGACAGGTACGTTAATAGTTAATAGCGTAACTTCTTTTTTCTTTGCTTTCGTGGTATTCTTGCTAGTTACACTAGCCATCCTTTACTGCGCTTCGATTGTGTGCGTATTGCTGCAATATTGTTAACGTGAGTCTTGTAAACCTTCTTTTACGTTTACTCTCGTGTTAAAATCTGAATTCTTCTAGAGTTCCTGATCTTCTGGAGATATCGATCAGCGAGCTACCATCGCAATTGCCTAGTCT
+
88<<0449:445555<<66665:;<<565:9<.4388044.4.4444;45.59955156;;:<594995////)//)//////#/::3<<<>39777)---0--(/7//55.55<<;;;=699:.59)5<@5566@;@@00*07----77;<155444939::5;>:=9;;;>=:9/0)//:;1;)/)5599+9;:::)//-//9///<6<<<.<=<<=16.5<7556=;;;<>9>@;;;=3945.59://////:<:999<<<55/)//////272/5.555595
@ATNG8:04700:01979
GATGGTAGCTCTGCTCTGACTCTCGTACTCATTCGTTTCGGAAGAGACAGGTACGTTAATAGTTAATAGCGTACTTCTTTTTCTTGCTTTCGTGGTATTCTTGCTAGTTACACTAGCCATCCTTACTGCGCTTCGATTGTGTGCGTACTGCTGCAATATTGTTAACGTGAGTCTTGTAAAACCTTCTTTTTACGTTTACTCTCGTGTTAAAAATCTGAATTCTTCTAGAGTCCTGATCTTCTGGGTGCGCTACAGTCTCTCTACCATCGAATCACGAAAGTCT
+
BBBB>BCBBBCB@@<CDEJCCCBBBDCBBBBD?BBBD=BB?C@CCCCBBB?CCCAA>C@ECBB@CAGHFCCAAAC;;;;;;*;A9>@A@8@@;:6;@B>BC:;;BCBCAFCC;;;BA?BCC@C@FFCCCCBC@BCCB?BAA;;;BBAAA@@A?;;4;?><@A=@=@A@@@A@@@;?:;;;6;@D>;;<;;*;ABBB>CBBB9::CDC@CDFG5B;;9969=BB?BBBCC;;;@A@@CCC>A;;;0;A@::::;:BCCBCCCBBB?AA@@C@@AACBCK?FCCC
@ATNG8:04701:02000
GATGGTAGCTATACGTATATCTATGTACTCATTCGTTTTCGGAAGAGACAGGTACGTTAATAGTTAATAGCGTACTTCTTTTTCTTGCTTTCTGTGGTATTCTTGCTAGTTACACTAGCCATCCTTACTGCGCTTCGATTGTGTGCGTACTGCTGCAATATTGTTAACGTGAGTCTTGTAAAACCTTCTTTTTACGTTTACTCTCGTGTTAAAAATCTGAATTCTTCTAGAGTTCCTGATCTTCTGTATGACTAGTGTACTACTACCATCGAATCACGAAAGTCT
+
<CDC@CBBBB?DCBBBEGFCCCBBBC;9:AAC?CCDEH<CC@B@BBD@AA@=@BBAA@C8;:@A?B?ABBCHBA:A=@@?@?.==8999:28?>BB;?>A<>=6:::>//*/8868;AA<@@A;A;578;;;;?:>>AA<AAAA@>;;;@?===???7;;==AA<@=@C?<;;B?>8<:;;;/;;A9;;;;;*::999)//6//.9;9>;>CBB/>:9:;/7/7;9>???AAA<A=CFA===8;;?AAADD??=>>AA>>>A@@>?;@A===9==?B>>>7>?88
@ATNG8:04702:01972
GATGGTAGCATCATGCATATCTCACCAGAAGATCAGGAACTCTAGAAGAATTCAGATTTTTAACACGAGAGTAAACGTAAAAAGAAGGTTTTTACAAGACTCACGTTAACAATATTGCAGCAGTACGCACACAATCGAAGCGCAGTAAGGATGGCTAGTGTAACTAGCAAGAATACCACGAAAGCAAGAAAAAGAAGTACGCTATTAACTATTAACGTACCTGTCTCTTCCGAAACGAATGAGTACTGCGTCTCACTCTCGCCTACCATCGAATCACGAAAGTCT
+
CCCC@CBCCCCCDCC;;<DCCDBBB?BBD?BCBBBB?BAFDB99:C?CC@C@==?@AABA2A?BBBABBBCBBB=BCCCDDD5BA;@5::::*;CJ?DBCCCFCCB@C@CE@BBC>AACBCABACCBCCCCCC?CDCC=AABCBBBC<@<@@?<?CBBBCCC@BBBAAA?BB@BBB=@@989*:>>9::999.9A?ABBBACFBB:=:>BBD:>;?DD?@?@BBBBCC@CABBB<A??=?BCCCBBAAABBBBBBBCDCCBA?BCC@CCAAA?BBAA:;;6;@;;
@ATNG8:04703:01973
GATGGTAGCGCACACATAGATACAGTACTCATTCGTTTCGGAAGAGACAGGTACGTTAATAGTTAATAGCGTACTTCTTTTTCTTGCTTTCGTGGTATTCTTGCTAGTTACACTAGCCATCCTTACTGCGCTTCGATTGTGTGCGTACTCTGCAATATTGTTAACGTGAGTCTTGTAAAACCTTCTTTTACGTTTACTCTCGTGTTAAAAATCTGAATTCTTCTAGAGTTCCTGATCTTCTGGTCTACTACACTGTACTCTACCATCGAATCACGAAAGTCT
+
69>A8=:9966@AACCCBCFFDBBBCCC@A@G=@AAB<BB?C@CCCFCCC@CECBC@C?@AAA>B@DBBBBBBBB?AAAAA0@A7;;BD=BBBB?BBB=BD9<;BCCC?BADCDDDE@CDC@C@CCCCBCBB?BBBC?BBBBCBBBEDCCBBBB@BAA=AA=A=@@BBBCCAA=@;;;;.;>D>;;;;.;@@AB=AACCCCCFCHACGGG5C;;;C?CACIFDCCBBBB?B?ABBBBB?BBA>BBBCCAAACBCCCCCCCCCC>@@BBB?BAAA:;:6;A;;
@ATNG8:04710:02011
GATGGTAGTCTCAGATAGTCTATAGTACTCATTCGTTTTGGAAGAGACAGGTACGTTAATAGTTAATAGCGTACTTCTTTTTCTTGCTTTCGTGGTATTCTTGCTAGTTACACTAGCCATCCTTACTGCGCTTCGATTGTGTGCGTACTACTGCAATATTGTTAACGTGAGTCTTGTAAAACCTTCTTTTTACGTTTACTCTCGTGTTAAAAATCTGAATTCTTCTAGAGTTCCTGATCTTCTGGAGATATCATCAGCGAGCTACCATCGAACCACCTAAGTCT
+
C@AB@BBBDCCCCCCBBCCCCCCBBB@@@DBB>ADDDD;B?B@CCCCCCC@CBBBC?A?ADCF@D?BBCCCCCCC?BBBAA2AB?BCCB<@@@@<ABB>BC;<;CCBCAGCCBBBBB=@@B?B?CDCCBBBC@CCCC?CCCBBBCCBBABBCCCC?CCC@BB?B>@@BBCDCCC@BAABA9A@CADDFDG5BA@@@;ABCBBCCCBB@CCCC5CAABCAC@CC@CCCBBBB@B@CCCCBB?BCC@CCCCCCCCBBCIAAABBBAC@CBBAB@C?BC@CB?BCCC
@ATNG8:04714:01978
GATGGTAGGCACTGCGCACACATCCCAGAAGATCAGGAACTCTAGAAGAATTCAGATTTTTAACACGAGAGTAAACGTAAAAAGAAGGTTTTACAAGACTCACGTTAACAATATTGCAGCAGTACGCACACAATCGAAGCGCAGTAAGGATTGCTAGTGTAACTAGCAAGAATACCACGAAAGCAAGAAAAAGAAGTACGCTATTAACTATTAACGTACCTGTCTCTTCCGAAACGAATGAGTACGAGAGAGCACACGTGTCTACCATCGAATCACGAAAGTCT
+
45=>:>>C<?;=594:955696<>>3;@@;@9:9=?:B6?CC@A@E@CC@D@CA@;;:::)9399@BA?@883;577;5===*;949.555&555.566=>@=>B9;8:B@AAA?AAA@BBBBBBBBBA;;:;?A?@=?ACAAAAA;A=AA7;;CDDBBAC>AAB@@@99949A?<A?888*8<;877788(7>885259>=AA;@;@A@@<@=A@B@@>@CCABBA>A??=>6=:93999:AABBCCBBBBBBAAAAAAA>>>@5;;==@<@=AABBB=BABB
@ATNG8:04727:01987
GATGGTAGGCGTGTGAGAGTCTGCCAGAAGATCAGGAACTCTAGAAGAATTCAGATTTTTTAACACGAGAGTAAACGTAAAAAGAAGGTTTTTACAAGACTCACGTTAACAATATTGCAGCAGTACGCACACAATCGAAGCGCAGTAAGGATGGCTAGTGTAACTAGCAAGAATACCACGAAAGCAAGAAAAAAGAAGTACGCTATTTAACTATTAACGTACCTGTCTCTTCCGAAACGAATGAGTAACGTGTGCGACGTGTCTCCTACATCGAATCACGAAAGTCT
+
BBBB@BBB?CBBBBDBC@@00000)/:;;ACCCBC?D?@@CCBBB@CC?B>?@?;99999%8<?BBBBBBBBBB>BBBBCCC3>>9?<@@AA2ABC@CABBCCA@@;>;>A<AAA<AA==;AA??@>>>>>>>9>>>?7;;@@>@>>;><@>B@BBBBCCAA<AAAAA@>AB@BBC>B@>9;,8795//////%//(/:8899=;7:-;9===A:>:=C><=:>C@@>>><@<??@9@CC?A@@@00*0=>@::<AA@?>==889>=>>@@@AB<@@@@>>>9>C;;
@ATNG8:04733:01988
GATGGTAGCTCTGCTCTGACTCTCGTACTCATTCGTTTCGGAAGAGACAGGTACGTTAATAGTTAATAGCGTACTTCTTTTTCTTGCTTTCGTGGTATTCTTGCTAGTTACACTAGCCATCCTTACTGCTCTTCGATTGTGTGCGTACTGCTGCATTATTGTTAACGTGAGTCTTGTAAAAACCTTCTTTTTACGTTTACTCTCGTGTTAAAAATCTGAATTCTTCTAGGTTCCTGATCTTCTGGTGTCTGATCTGTATCACTACCATCGAATCACGAAAGTCT
+
<<AD@E>CC9665;9>;@@A;<;@A>>=<A9;29??<5?D@E@FEAA;;<77<>0/)/)/9/5.68@@B>00/-7378888'--(//7;1<===7<<?<;A>@@@@=CBCCCCCBBB@CCB>A>BBBBCCCCACDDD@FFDCBB;;;BBB@A@CCB7;;<@@<@?BB@@@;::B49::;;;*;=B=ABBBB2BCDCD>E000>>00/;@B>B?1C@@ACADADD@:;:C?A=A=@?>?>>;?@C?BAB;;;D;;;:BB@A000>>9<099<;>>?000>+00<=
@ATNG8:04743:02006
GATGGTAGCGCACACATAGATACAGTACTCATTCGTTTCGGAAGAGACAGGTACGTTAATAGTTAATAGCGTACTTCTTTTTCTTGTCTTTCGTGGTATTCTTGCTAGTTACACTAGCCATCCTTACTGCGCTTCGATTGTGTGCGTACTGCTGCAATATTGTTAACGTGAGTCTTGTAAAACCTTCTTTTTACGTTTACTCTCGTGTTAAAAATCTGAATTCTTCTAGGTTCCTGATCTTCTGGACAGAGTGTGCAGATACTACCATCGAATCACGAAAGTCT
+
55<<8<AA@BBBCBCECCFFEBBBBCCCCDBB?ABBE>CC@B>B@A@<9;79==BB?D?BBBB@CACBCBBBBAA=@@??@,@B5;::A@8=;=<7:;;7;B7>??BCH@BBJICCCC?BCC?B?CCDCBBCC@CCCC@BDCCCCBBCCCCECCCB@CBB?BB?C@CCBBBCCCC@C99995:=?;::9:9*:B?AB=CBCBBBC@@?4:;:;*;BB@A=@?BC@CCCC@C@B@BBBCCFAAAAAEBCBCCCCCCCBBBBCBBBC?BB@?@@DCBCCCC>C@AA
@ATNG8:04747:01998
GATGGTAGATACTCGCTGATACACCCAGAAGATCAGGAACTCTAGAAGAATTCAGATTTTTAACACGAGAGTAAACGTAAAAAGAAGGTTTTACAAGACTCACGTTAACAATATTGCAGCAGTACGCACACAATCGAAGCGCAGTAAGGATGGCTAGTGTAACTAGCAAGAATACCACGAAAGCAAGAAAAAAGAAGTACGCTATTAAACTATTAACGTACCTGTCTCTTCCGAAACGAATGAGTACTATAGACTATCTGAGACTACATCGAATCACGAAAGTCT
+
8///7;;;@B===966;;??;@CCE>B=>:=<<>;;7;7::=:::;6:;7:48888>CCC1B?BBBB@??@?@=898<:999'4;8>:CDD;:9C?;:9<9@@99798@=;>CE?A@@@@@BBB<<;CBB;;8;BCD?<;;@@@BA=B>BAB=@@BBCCCC@CDCDAB<::28<75;;;;;388;6=>BBBA(BB@887BB?===188)88891817:@??;?C@:::@===??>8;00*0:::?@ABAAA?BAABBB@;?<555=<<;;==6?>?>99949@A?
@ATNG8:04701:02042
GATGTAGAGAGACTGTAGCGCACCCAGAAGTTCAGGAACTCTAGAAGAATTCAGATTTTTAACACGAGAGTAAACGTAAAAAGAAGGTTTTACAAGACTCACGTTAACAATATTGCAGCAGTACGCACACAATCGAAGCGCAGTAAGGATGGCTAGTGTAACTAGCAAGAATACCACGAAAGCAAGAAAAAGAAGTACGCTATTAACTATTAACGTACCTGTCTCTTCCGAAACGAATGAGTACCTCTCAGACGCTCGTCCTACCATCGAATCACGAAAGTCT
+
CCBBBBDCCBBBBBBCCCCCBBBC>CCC@CD@BBB@C@CBBCBCC?CC@C?B@A?????1??BBBABDCAAAC;A?77777(8@:@2999(78@;@BBA;;;;<<B=@@<>>>=A=>>@===A>>>>>B><:=AAC=@>>>?A;;7;<A>A<:;;;;@==:>BB>BA?BB?B>@;?>888)7::4;=;<>.77.6@@@>==AA<A<AAAB;A;???AB=AAAAAAA9=<AAD6=@A?BCCC@?>:>AAAAAA??>AAAAA:@>>:>888>9>CCA>>>7>>>>
@ATNG8:04707:02053
GATGGTAGCACGAGTCACTCATATCCAGAAGATCAGGAACTCTAGAAGAATTCAGATTTTTAACATCGAGAGTAAACGTAAAAAGAAGGTTTTACAAGACTCACGTTAACAATATTGCAGCAGTACGCACACAATCGAAGCGCAGTAAGGATGGCTAGTGTAACTAGCAAGAATACCACGAAAGCAAGAAAAAGAAGTACGCTATTAACTATTAACGTACCTGTCTCTTCCGAAACGAATGAGTACAGAGAGTACGATATGTCTACCATCGAATCACGAAAGTCT
+
56??;@DCDCBB=B;BBC?CB<;;>9;:?255<>??<A8@BC@A@C?A@@C?CBAA@CCD3C?A9:88<;;998919=99<<<+;;7<2899.8896;BAAABABA=A???<?BB?BBCACCCDHCCDCCBBB@BBBB?AAA?@@>><@?CBC?CCCCCCBB@BBCAAA>@@:???<@@<??8???=@AAAA2AA?A;;;AA@?>;@;@AAA:>:>ABBB@CCBBBCC@B?BBB<AAB>AABBBBBCBBBBBBBBACACCCCCAB>:>>>>A:@>AA@>>9@:::
@ATNG8:04710:02025
GATGGTAGGTGCGAGCATGAGTGTATCCAGAAGATCAGGAACTCTAGAAGAATTCAGATTTTTAACACGAGAGTAAACGTAAAAAGAAGGTTTTACAAGACTCACGTTAACAATATTGCAGCAGTACGCACACAATCGAAGCGCAGTAAGGATGGCTAGTGTAACTAGCAAGAATACCACGAAAGCAAGAAAAAGAAGTACGCTATTAACTATTAACGTACCTGTCTCTTCCGAAACGAATGAGTACGAGAGTCAGAGCAGAGCTACCATCGAATCACGAAAGTCT
+
@@BB;66>89:55555;<<;977///7)/445:<<==B@C@CCBCCBB@BC?B?BBBBBBBB2B=BBBCCCCCCCB;BB;;;;;*<?9=?=@@2CBC?CDDBBBC;:89?CB>BBB9=AB@CCCBBBCCCCBBB=@>?@<AACBBBAA?BACCB@BBBBBBBB?BBAABB@CB?BBB?AB??<8=::4:ABAB2@@<9:88?@??@@C?>@@@:=:=?CCC@CBBBCBB@B?A@D=BBB?AAABBBBBCCBBBA@A?????BAAABB?@??EE@BAAACBB>BCAA
@ATNG8:04712:02037
GATGGTAGTCTCAGATAGTCTATAGTACTCATTCGTTCGGAAGAGACAGGTACGTTAATAGTTAATAGCGTACTTCTTTTTCTTGCTTTCGTGGTATTCTTGCTAGTTACACTAGCCATCCTTACTGCGCTTCGATTGTGTGCGTACTGCTGCAATATTGTTAACGTGAGTCTTGTAAAACCTTCTTTTTACGTTTACTCTCGTGTTAAAAATCTGAATTCTTCTAGAGTTCCTGATCTTCTGGAGATATCATCAGCGAGCTACCATCGAATCACGAAAGTCT
+
?@A@8BBB@@@BAAABBBBBACCCCBAABB@@<@AA=BEAEACCFCCCC@BCCAA?B@CBCB@B?BCCCCCBBB>BA@@@,?@5:9AB<BBAA?ACD?CC=AABCCCAHGDDCBBB@CCB?B?EECCAAAC?BBDD?CCCCCCBBBCCCBBBBB?CCC?BB@C>A@CCBCDCB?A@@@@7@=B=AAAAA0B@@@@;AACCCCCBBB@CDED3DBBCC?B@CC@CDCCBCB?B@BBCBBD?CCC@BBBBBCCBBB@AAF:::CCC?B@AAA>ACBBBCB>CDCB
@ATNG8:04714:02028
GATGGTAGCAGACGTGACAGAGCGCCAGAAGATCAGGAACTCTAGAAGAATTCAGATTTTTAACACGAGAGTAAACGTAAAAAGAAGGTTTTACAAGACTCACGTTAACAATATTGCAGCAGTACGCACACAATCGAAGCGCAGTAAGGATGGCTAGTGTAACTAGCAAGAATACCACGAAAGCAAGAAAAAGAAGTACGCTATTAACTATTAACGTACCTGTCTCTTCCGAAACGAATGAGTACTATGTAGAGCTCTATACTAATCGAATCACGAAAGTCT
+
CBBB@CCBBBCCBDBBBCCCCDCCC=AAD@CCBBBB?B@CCAACCC@@A>@>?>??@@@@2@?BBBBBDCC>>>7=>::;;;*;A=A5;;;-;BB?BGGCBBCBA>B@BF@CCD?ABCCCBCBDEEDDBBBC?CCCC?BAABBBA@<@@D99;:CBBBBBC?BBCAAA@>>;?AA=AAA@?;=993:>=??1?C?CBBBB????=?<?EFD:>:>ACCC@BBCBBCB?B?BCC>BBB?CBBBCCBBBABACCAAACAD?==>@D>??>>=>@AAACC>BB?>
@ATNG8:04714:02044
GATGGTAGATATATGCACGCTCTACCAGAAGATCAGGAACTCTAGAAGAATTCAGATTTTCAACACGAGAGTAAACGTAAAAAAGAAGGTTTTACAAGACTCACGTTAACAATATTGCAGCAGTACGCACACAATCGAAGCGCAGTAAGGATGGCTAGTGTAACTAGCAAGAATACCACGAAAGCAAGAAAAAAGAAGTACGCTATTAACTATTAACGTACCTGTCTCTTCCGAAACGAATGAGTACGTGTGACGTACGTGAGCTACCATCGAATCACGAAAGTCT
+
;<<A;E>CBB=BC;;;>>==;;;AA:;?;7:::<::5:.44439<=2874>9>::<BBB5BB?==@A8>8;988/33344444#4:5:.444&4;;8=>;;;;955.55:<6<<<5:<555:==<@@@;ABBB@CCCD?A@ABB@AA=B;@00+0/////::7/55::816;)///6777??6;;:6//////#/94///;;8;::7:;///84<577AB@=99:@A?A=A7::C<A@@<@???BB???BB@BBB@@@CBCCCCA??>??ABB?BBAA@@@29:??
@ATNG8:04716:02023
GATGGTAGTGATACAGATCAGACACCAGAAGATCAGGAACTCTAGAAGAATTCAGATTTTTAACACGAGAGTAAACGTAAAAAGAAGGTTTTACAAGACTCACGTTAACAATATTGCAGCAGTACGCACACAATCGAAGTGCAGTAAGGATGGCTAGTGTAACTAGCAAGAATACCACGAAAGCAAGAAAAAAGAAGTACGCTATTAACTATTAACGTACCTGTCTCTTCCGAAACGAATGAGTACTGCGTCTCACTCTCGCCTACCATCGAATCACGAAAGTCT
+
CCBB?CCCCBBBDFEEEBBCCDECC@BBB=@@CBBB?B?ABBA@BB>AA?A?@AAAAAAA2@;??BBAAAA999,99;9444$4;393=:=+>BA?CABCCBA0000=A@@AAB?BCLCCDDFDBBBCCBBB@BBBC?CABCA@?@<A=@:;6;BCCBBBC@BBCAAA@BB?BBA=A@???8=>=9999999%9>;>>@ACDCCC?A;AABB;>;@AEBB@BBBA@AA>A@CDD=BBC?BBBBBBBBBBBBBCCCCCCCBBB?BBC@BBBBB?BCCCCCC>CC@@
@ATNG8:04716:02038
GATGGTTGTGCGTGAGAGAGAGACCCAGAAGATCAGGAACTCTAGAAGAATTCAGATTTTTAACACGAGAGTAAACGTAAAAAGAAGGTTTTACAAGACTCACGTTAACAATATTGCAGCAGTACGCACACAATCGAAGCGCAGTAAGGATGGCTAGTGTAACTAGCAAGAATACCACGAAAGCAAGAAAAAGAAGTACGCTATTAACTATTAACGTACCTGTCTCTTCCGAAACGAATGAGTACTACTCTCAGAGACACACTAATCGAATCACGAAAGTCT
+
CDCB?B?B@ABAAA@CCCCBBA;999;BC@CCCBCB?B>A@ABCAC??@=??BAABABBB3C?BBAAAAA@??=5==;;;:;$94.4.555&5<<9;96:BB@:;8;?AB@D<<;;BBBCCCCCCDCCCCCC?CCCC@CCBAA@:97;?CAB?CCCBCBCC@CCCCCC@BBA???=@@>?>8=>=;::::9(9<<?@@A;=>8565;99>>49398@??;<565<<>9<9;CE>B?@>BCBBCBBB??@CBBBBBBCCE@??BB??>?>;>?ACCBB=B;;;
@ATNG8:04717:02068
GATGGTAGCGCACACATAGATACAGTACTCATTCGTTTCGGTAAGAAGACAGGTACGGTTAATAGTTTAATAGTACGTACTTCTTTTCTTGTCTTTCTGTGGTATTCTTGCTAGTTACACTAGCCATCCTTACTGCGCTTCGATTGTGTGCGTACTGCTGCAATATTGTTAACGTGAGTCTTGTAAAACCTTCTTTTTACGTTTACTCTCGTGTTAAAAATCTGAATTCTTCTAGAGTTCCTGATCTTCTGGATAGCGACGCGATATACTACCATCGAATCACGAAAGTCT
+
5:==;@BCA@:;;99666<<<;;;;9554::<755/;1::2//)//)/99//)5555.47<544444(-(------5559;399:9+9<0555<<3;854;7;994886888889ADDCCGFBB@BCFAF@CCBCBBCC@CCCB=A?@@BBCDCFCCCCBBA?B@@<@C?B?CDBABGCCC<@@@@@5?>B<;;;;;*;BABC=CCCBCBBCCC@DGCC5EAAAC@CADDACCCCCCB?B?BDDCCB?CCB?DCBDBBCBBB@AACCCCBCB@CCAAA?CCCCCCC>CABB
@ATNG8:04719:02036
GATGGTAGCATCATGCATATCTCACCAGAAGATCAGGAACTCTAGAAGAATTCAGATTTTTAACATCGAGAGTAAACGATAAAAAGAAGGTTTTACAAGACTCACGTTAACAATATTGCAGCAGTACGCACACAATCGAAGCGCAGTAAGGATGGCTAGTGTAACTAGCAAGAATACCACGAAAGCAAGAAAAAGAAGTACGCTATTAACTATTAACGTACCTGTCTCTTCCGAAACGAATGAGTACGAGAGTCAGAGCAGAGCTACCATCGAATCACGAAAGTCT
+
55;<8<EEDFBCCCCCGCCCDCCBB@A@A<>ABABB@B?BBA999=9==7>:AB994<<;+B=B@9=@0//7:::16/333777'7917,333&255.5622253..(-,22,--.3777;@==BCABBAA@BD@CCBB@CCCBCAAA=A=AAA>BBELCCCA?CCCABB@BC>>>>>>???>899:3:====,<@;A999B?AAB:=:>??B<@<@@CCC@CCCBBBB?B?BBE>CAC?BBCBBA@ADBBBA@BCBBBBBAA@BCC@CCAA><@@A=BDF>BB@@
@ATNG8:04726:02033
GATGGTAGCTCTGCTCTGACTCTCGTACTCATTCGTTTCGGAAGAGACAGGTACGTTAATAGTTAATAGCGTACTTCTTTTTCTTGCTTTCGTGGTATTCTTGCTAGTTACACTAGCCATCCTTACTGCGCTTCGATTGTGTGCGTACTGCTGCAATATTGTTAACGTGAGTCTTGTAAAACCTTCTTTTTACGTTTACTCTCGTGTTAAAAATCTGAATTCTTCTAGAGTTCCTGATCTTCTGGGTCTACGCTCGTCGCGCTACCATCGAATCACGAAAGTCT
+
CACE?CCBBDBCCCCCECCCBBBDDBBCCCBA@@BBB>BB@B?BCCCBBB:DCCCD@C@CCCC@CAFCCCCCCCB?BBFFF1CC>@?CF>DFAB?ABE>BB>AAACCJBECCCCCCC@CDD?B?CDCCCCBC@BBCC@CCCBCBDDCCCCCCCCC@CBB?BD?B?ABCCBBBCE@D::::6:>B=::::9*;BAAB>BCCCHIGDCB?BCBC2CABBB?BACF@CCCCBBA>A@CECCAA=?9::6:BBBBBBCCCCCCBBBBBB?BBBBB@CBBBBBB=BB99
@ATNG8:04726:02038
GATGGTAGGAGAGCGTCTGAGAGGTACTCATTCGTTTCGGAAGAGACAGGTACGTTAATAGTTAATAGCGTACTTCTTTTTCTTGCTTTCGTGGTATTCTTGCTAGTTACACTAGCCATCCTTACTGCGCTTCGATTGTGTGCGTACTGCTGCAATATTGTTAACGTGAGTCTTGTAAAACCTTCTTTTTACGTTTACTCTCGTGTTAAAAATCTGAATTCTTCTAGAGTTCCTGATCTTCTGGTGTCTGATCTGTATCACTACCATCGAATCACGAAAGTCT
+
BBBC@C>B@CB@B;====669BB?BBBCCCC@BABB<AA?B?BBBBDCC@CBCCC@D?CCCC?C@CCCCDDDDD?BBCCD1CC8::CB;?A:;:;CF?CB?=;;DDJACCCCCCCC@ECC?B@CCCCCCBC@CCCC?CAAAA@BBCCCCCBCCC@AAA@DE>A>ABEFBBBEC>C;;;;.;=A;;;;;;*;AAAB>BBHDKGIAB@=@A@A,@CAAA=@>BDACCCCAAA@B?CCCCBB?BBC?BCHCBBDDECBCCCBBBA@C@BBBBB@BBBCAAA<ABBB
@ATNG8:04732:02030
GATGGTAGTGTGTCTCTGAGAGTAGTACTCATTCGTTTCGGAAGAGACAGGTACGTTAATAGTTAATAGCGTACTTCTTTTTCTTGCTTTCGTGGTATTCTTGCTAGTTACACTAGCCATCCTTACTGCGCTTCGATTGTGTGCGTACTGCTGCAATATTGTTAACGTGAGTCTTGTAAAACCTTCTTTTTACGTTTACTCTCGTGTTAAAAATCTGAATTCTTCTAGAGTTCCTGATCTTCTGGTCTACTACACTGTACTCTACCATCGAATCACGAAAGTCT
+
ABBC?CBCCCBBBBBBBAAAAABBBDECCB@?>?DFG>CC?B?BBBCCAA<ADDDC?E>BBCB@CACCCCCCFCCACCECC1@@<@BBD>DB@@?@BC?BB><;;CCCAFCGCCCCC@CCC@C?CCCCABAA>@CDE@BCCCCBBBCCCCC@BBDAC??<@A<@=@AABBBCCC@B@@@@7>=A;;;:;:*;ABBC>CCCCCCCCCCACECE5CAABCACACD@CCCCCCC?B?BBBCBB<A?@<ABBBHCCCBBCCEFFCCCBB?BAAAB?BCBBCCC<CA??
@ATNG8:04732:02063
GATGGTAGTGCGTGAGAGAGAGACCCAGAAGATCAGGAACTCTAGAAGAATTCAGATTTTTAACACGAGAGTAAACGTAAAAAGAGGGTTTTACAAGACTCACGTTAACAATATTGCAGCAGTACGCACACAATCGAAGCGCAGTAAGGATGGCTAGTGTAACTAGCAAGAATACCACGAGAGCAAGAAAAAGAAGTACGCTATTAACTATTAACGTACCTGTCTCTTCCGAAACGAATGAGTACGAGAGAGCACACGTGTCTACCATCGAATCACGAAAGTCT
+
@@@=@B@@?ABBBBBDFDGCAC;;;)5<<9CCDBA@?@?BCCABCH@AB?BA@@@@?>=>+@?BBBBBBBBA@@9==??@??,?:;;.;@@3ABB?BCCCCCC@@=@?BB@BCC@CBBBCCCCCCBBCCCCC@CCCB?AABAA@AA<@=@999:DCCEDBB?BCBBBA?CD?BBB<>>BAA@@?=9::999(993:ABCCDBBB@C?ABBB@C@CBBBB@BCCBCCB?B@BBB>BBC>AABAAAA@?>>?999ADCBBBBBCAAA??;;;@;;;?BCBC>C@@@
@ATNG8:04733:02053
GATGGTAGTGATACAGATCAGACACCAGAAGATCAGGAACTCTAGAAGAATTCAGATTTTTAACACGAGAGTAAACGTAAAAAGAAGGTTTTACAAGACTCACGTTAACAATATTGCAGCAGTACGCACACAATCGAAGCGCAGTAAGGATGGCTAGTGTAACTAGCAAGAATACCACGAAAGCAAGAAAAAGAAGTACGCTATTAACTATTAACGTACCTGTCTCTTCCGAAACGAATGAGTACGTGTGCGACGTGTCTCCTACCATCGAATCACGAAAGTCT
+
59>:5:@@@BBEFDCCCFBCBB@AB8<AC=AAA;;67:7;??00/;6996:6744;=?>=+=7:A:;;;CBCBB=@9;6>>>);;9;:>@@9BCD@GBBABAB;;8;@CCADBB?BBBCBCGCCCCCCCCCD@CCCC>CAAACBAA>B?B@@?ACCCCBCC@CAACCC?BB?AAA=AA@@@9A??<?CHDD2AA?BBBBBBC@@:>:=@??6;7;@CDD?BCBBA;:5:?AAA<AAA?BBBBBBBBBBAAABBBBBCBB>:5:@><==;;;5;;BBCBD=BBBB
@ATNG8:04738:02043
GATGGTAGGCGTGTGAGAGTCTGCCAGAAGATCAGGAACTCTAGAAGAATTCAGATTTTTAACACTGAGAGTAAACGTAAAAGAAGGTTTTACAAGACTCACGTTAACAATATTGCAGCAGTACGCACACAATCGAAGCGCAGTAAGGATGGCTAGTGTAACTAGCAAGAATACCACGAAAGCAAGAAAAAGAAGTACGCTATTAACTATTAACGTACCTGTCTCTTCCGAAACGAATGAGTACGATGAGATCTCGTGTGCTACCATCGAATCACGAAAGTCT
+
;>CC?B@@<@AAA@@>B>=0////)/;;;ACABADAF?CADC@@@?;;7;?BB@;;;;;)8<?A99898==??A8887777(37,3,777&33737788888?<5<<@?;::;9====;;:??@@@@BB>=:=AAA<;;;=>>>A=A=A;?<?AAABBBB@;;;?BF>AA@CCC<?;<<>+///)/6666*6:6>@@ABAA==6:5;<?A<A<A777;=A?@===>1818>A6>9949?@?887899A>>>:::786=868A>>:>?===;>????AA:@@@@
@ATNG8:04738:02069
GATGGTAGCTCACGGTACGTCACACGTACTCATTCGTTTCGGAAGAGACAGGTACGTTAATAGTTAATAGCGTACTTCTTTTTCTTGCTTTCGTGGTATTCTTGCTAGTTACACTAGCCATCCTTACTGCGCTTCGATTGTGTGCGTACTGCTGCAATATTGTTAACGTGAGTCTTGTAAAACCTTCTTTTTACGTTTAACTCTCGTGTTTAAAAATCTTAATTCTTCTAGTAGTTCCATGATCTTCTGGAGATACACATGATACTCTACCATCGAATCACGAAAGTCT
+
A@=:5:4///////)/////<<<<<<=;;;>@@;A:;;0/75;)///::;8169://)/17:8:6:699//////66999:9)/3,3388.7837083;<;:7:00/00+/::9;<7712=<:>=?AA?>888:>D;;7;=@@@A?;;;?<=898819?A;AE8;7;@CC@???B8<8888+8(/)/5555'57333,5/36/.....22'.666'6./(/.5/53/575889;959-./7998:7<?<69,,,,,,,445:999::9>><?>>>A=@@??@?A3::?=
@ATNG8:04740:02057
GATGGTAGGACGAGCGTCTGAGAGGTACTCATTCGTTTCGGAAGAGACAGGTACGTTAATAGTTAATAGCGTACTTCTTTTTCTTGCTTTCGTGGTATTCTTGCTAGTTACACTAGCCATCCTTACTGCGCTTCGATTGTGTGCGTACTGCTGCAATATTGTTAACGTGAGTCTTGTAGAACCTTCTTTTTACGTTTACTCTCGTGTTAAAAATCTGAATTCTTCTAGAGTTCCTGATCTTCTGGCGCTCTGTCACGTCTGCTACCATCGAATCACGAAAGTCT
+
59<=8=<;9;>>@ABBBBCCCDCC@CCFDCBA?ABBB=BC@C@@@BBBDD@DDDAB@C@GCDC@B?BCCDFAAAB?AABBA,@@=AABF>GGBB@BBC?CC:;;BCBC@CCCDCCBC@CBB?C?CCCCAA@B?BBBC@CCCBCBBBCBBBCBBBA?BBB@FD?C<??CC@@@@@=@BBBC<@;A;;;:;:*;CCCM=CCDCCCCBBBADHEF5FFCBB?A@CC@BBCDCBB?B@CCCCBB@AAB?@AACCCCCCCCEBBBA@@CC@CBBBA?BCCCCDD>DCAA
@ATNG8:04741:02060
GATGGTAGCTCGCTGATGATATCTCCAGAAGATCAGGAATCTAGAAGAATTCAGATTTTTAACACGAGAGTAAACGTAAAAAGAAGGTTTTACAAGACTCACGTTAACAATATTGCAGCAGTACGCACACAATCGAAGCGCAGTAAGGATGGCTAGTGTAACTAGCAAGAATACCACGAAAGCAAGAAAAAGAAGTACGACTATTAACTATTAACGTACCTGTCTCTTCCGAAACGAATGAGTACGAGAGAGCACACGTGTCTACCATCGAATCACGAAAGTCT
+
BBDC?CCCCCBDCAA@DDGCGABAB@BBB@BCCAAB:;7;ACBBB@BB?A?AACDDCCC3C?BAAABBCCBBA8>=78999'8;39;<==1=BB@C??;?A@>=:==?>9<:94;;A===??@A?>>>?<<;>>>A<>>>AAA@>6:7;DD?CAA<>>?@:>>>@BB@BB?BA>:==>BE:@>>:>==<</:94::;A:;;>;;4:9>7775:;?>>=A<AC>;:;?<@<A@A:ABB=???B:98@>>>ABAAA===@>>>@@@@<>>@>>;>A=>=AA9A???
@ATNG8:04742:02026
GATGGTAGCACGAGTCACTCATATCCAGAAGATCAGGAACTCTAGAAGAATTCAGATTTTTAACACGAGAGTAAACGTAAATGAAGGTTTTACAAGACTCACGTTAACAATATTGCAGCAGTACGCACACAATCGAAGCGCAGTAAGGATGGCTAGTGTAACTAGCAAGAATACCACGAAAGCAAGAAAAAGAAGTACGCTATTAACTATTAACGTACCTGTCTCTTCCGAAACGAATGAGTACTGCGTCTCACTCTCGCCTACCATCGAATCACGAAAGTCT
+
@@A=;>>B:66;===BCBCCBC==?<>EE?BABBCC@D@BBBCBBE@BB@C@CC:44444$37<?=>>A<<BCC;=9944)4<=8<9===2=>??ABAAABD9:;:@BB?BAC?ACCCCCCCCCCDD@@@D@CCAA?ABBBCBBB?C@CCC?BBBBBBBB@BBABBC@>>>@BB>ABAA@9@??:?@@@@2@=:>;::>@?@@:>:=AAA:>:=ACCC@CCCBABB=@>@CD>CBB?BBCCCCBBBBBCBBCCCBBCCDC?CCB?CCCCB?BBCC@AA=ACCB
@ATNG8:04745:02046
TATGGTATAGTCAGTGTAGTAGACCAGAAGATCAGGAACTCTAGAAGAATTCAGATTTTTAACACGAGAGTAAACGTAAAAAGAAGGTTTTACAAGACTCACGTTAACAATATTGCAGCAGTACGCACACAATCGAAGCGCAGTAAGGATGGCTAGTGTAACTAGCAAGAATACCACGAAAGCAAGAAAAAGAAGTACGCTATTAACTATTAACGTACCTGTCTCTTCCGAAACGAATGAGTACTGTATCTATGTGTGCGCTACCATCGAATCACGAAAGTCT
+
<949045BB@CABBCCCBABBCBF@@@@>;:;@@@?B?BCDDC::7;B@D?CBAAAAAA0A>ABBBBBCABBD;;999999$9@<@9>>=0=?>=@AABBBBBB?B@BB?CDD?B@??A@?A;;;??@?9919B??=:;:@@@AB=A=A;;7;B@A@BBC?ABBBAB>A@=C??<?A@AA;@??9===<=,9:29?@@BCBBC>B>=@@C>D==>BCD@CCCCBBC?@@ACE?CBB@;;;AABBBBCCCBBBCDAAA>?@AAAC?BBCBD?AAA?AAC=BBBB
@ATNG8:04746:02022
GATGGTAGCGACACATAGATACAGTACTCATTCGTTTCGGAAGAGACAGGTACGTTAATAGTTAATAGCGTACTTCTTTTTCTTGCTTTCGTGGTATTCTTGCTAGTTACACTATCCATCCTTACTGCGCTTCGATTGTGTGCGTACTGCTGCAATATTGTTTAACGTGAGTCTTGTAAAACCTTCTTTTTACTTTTACTCTCGTGTTAAAAATCTGAATTCTTCTAGAGTTCCTGATCTTCTGGTCTACTACACTGTACTCTACCATCGAATCACGAAAGTCT
+
BBBB?CCCCDCCBBBCCCCCCCCCDBBBCAA=A@@@<BB@C@CCCCCCC@CCCCF@B?BDCC@C?CCCCCCBCDACCCCC1CC@DCDD>CCCC?CCCBCC@CCCCCC?CCCCDCDC@CCC@C@CCCCBCBA?BABB>CBCCCCBBDCA@ACCBB?BCB@DDD>C=BBCCCCBBB@BBBCD;B?@=ACCCE3B@@@@8ACCCFCCCCC@CDDD3CBCBD?B@AA?ABCCCCC?C?AABIFF@BCC@CCBBECCCCCBBBCCCCCCC@C@@@C@CCAA::95:A@@
@ATNG8:04746:02033
GATGTAGGCGAGAGTGGACGCAGTACTCATTCGTTTCGGAAGAGACAGGTACGTTAATAGTTAATAGCTTACTTCTTTTTCTTGCTTTCGTGGTATTCTTGCTAGTTACACTAGCCATCCTTACTGCGCTTCGATTGTGTGCGTACTGCTGCAATATTGTTAACGTGAGTCTTGTAAAACCTTCTTTTTACGTTTACTCTCGTGTTAAAAATCTGAATTCTTCTAGAGTTCCTGATCTTCTGGGCAGACTCTCACACGCCTACCATCGAATCACGAAAGTCT
+
BCCCCBB?CCCCCCCC@CCCCCBCCCCCBB?BDDD>CC?C?CCBBDCB?BBBBA?A?BCDA?A=BBBAB?BBB?BCCCC3BB>AABF>BCAB>A;;5;?<@@ACBCADCCCCBCC=CCC?B?BCCCAAAA?CCCC=@ABBBBBBBCCEEAAAB@BBB?CC?C?BABAAABB@<?????3?;><<<<<<.<A=;=0666///;9:=;????/>@>?D;A:AA;A@@A888;>;?@@A@@7;;CK:@@@===???BBBAAA:??B<=:;;><@?BA@@@9@A@@
@ATNG8:04700:02070
GATGGTAGTGTGTCTCTGAGAGTAGTACTCATTCGTTTCGGAAGAGACAGGTACGTTAATAGTTAATAGCGTACTTCTTTTTCTTGCTTTCGTGGTATTCTTGCTAGTTACACTAGCCATCCTTACTGCGCTTCGATTGTGTGCGTACTGCTGCAATATTGTTAACGTGAGTCTTGTAAAACCTTCTTTTTACGTTTACTCTCGTGTTAAAAATCTGAATTCTTCTAGAGTTCCTGATCTTCTGGGTCTCTCTCTCACGCACTACCATCGAATCACGAAAGTCT
+
@@@?:???CCCBCBBCCIHCCBCCCCBBBCAA=@@?@<AB@D?BBBBCCC@CCCAA>BADCCC?C?DDGDCBCCC?A@B@@0BB=@@BF?FD;;:;BB=CC>BBBBBC@CCCCCCBC@CCB?B?DCEDCCBB>BBCE?CBBBDBBBBBBBBABCD?CBB?BD?B@BBBBBCCCC?CDDDD9B=?;:9999*:@ABE=BBCCCCDAAA5;;;;*;@@AA?A?CFABCBCCBB@B@BBDCCC@BBBB<BBBCCCCCCBCAAAB@@@B@CCCBB?BBBBCCD>CCAB
@ATNG8:04700:02106
GATGGTAGATATATGCACGCTCTACCAGAAGATCAGGAACTCTAGAAGAATTCAGATTTTTAACATCGAGAGTAAACGTAAAAAGAGGTTTTACAAGACTCACGTTAACAATATTGCAGCAGTACGCACACAATCGAAGCGCAGTAAGGATGGCTAGTGTAACTAGCAAGAATACCACGAAAGCAAGAAAAAGAAGTACGCTATTAACTATTAACGTACCTGTCTCTTCCGAAACGAATGAGTACGAGAGAGCACACGTGTCTACCATCGAATCACGAAAGTCT
+
66=?;@CBBABCCCCCCCBCBDD??>@CB@BDB;<62505><8:5=9==9=?78333777'74::;;;3333::939866666'///0666/79;6:;;?>;98816455,555599>>DABBCCDCCCCCC@CBA@>@CAAABAA>BACCC?BAACCAC?=??ACCA?BB>====??===7=>?;9:999(9A?C???DAAAD:=:=>AA6;6:AC9:;:BCBBCC?B?BCC<C9:9:BCDCCCCAAABBAAABBBBBAAAAAB@FBA=><?B@ABBA9A:::
@ATNG8:04707:02085
GATGGTAGCGCATATCAGCGCAGCCCAGAAGATCAGGAACTCTAGAAGAATTCAGATTTTTAACACGAGAGTAAACGTAAAAAGAAGGTTTTACAAGACTCACGTTAACAATATTGCAGCAGTACGCACACAATCGAAGCGCAGTAAGGATGGCTAGTGTAACTAGCAAGAATACCACGAAAGCAAGAAAAAAGAAGTACGCTATTAACTATTAACGTACCTGTCCCTTCCGAAACGAATGAGTACTGCGTCTCACTCTCGCCTACCATCGAATCACGAAAGTCT
+
:<A<?A=@@ACB;;;C;;;CBBBAB;@@A?BBB@BA;A=A@?@CBC@CB@B@CBDBBBCC2B>BCCCCCCCBAA;AC;;:::':?9@=ADD9ECC@CCBBBCBCB=@<@A?BBB?BCCBCBDC@@@@ABBBH@CCCC@BB;;;BCB>B>B;;8;BBBBBCB?BCAA@D@BB?:99399:99,7871773333#3949344;?@AB;><;D@@==:=?CDC?A<:;D>E@A?CDD<A@B?AA;;;AAABBBCCCCCBBCBBBC@BDCACBBBBABBC@AAD>CCBB
@ATNG8:04710:02070
GATGGTAGCGCGACGAGCGTAGACCCAGAAGATCAGGAACTCTAGAAGAATTCAGATTTTTAACACGAGAGTAAACGTAAAAAGAAGGTTTTACAAGACTCACGTTAACAATATTGCAGCAGTACGCACACAATCGAAGCGCAGTAAGGATGGCTAGTGTAACTAGCAAGAATACCACGAAAGCAAGAAAAAGAAGTACGCTATTAACTATTAACGTACCTGTCTCTTCCGAACGAATGAGTACTGCGTCTCACTCTCGCCTACCATCGAATCACGAAAGTCT
+
<BEG?BBBDCBBBBCDECCCDCCBB>BCCACBBC:;7;?AAB@@?B?BA>A=::9@@@@A2A?BBBBBBA@???8==@AAAB1BC@C?ABA;AJGFDCCCCBBCB?B@BB@BCC?CBCCCDCCAAACCBBAE@CB@@>@BAABB::5;>AAA>BCCC@@@CACCCCCB?BB?AAB>ABACA8:::<?BDDF3AA>A??;@@AAA;@<@BBA<@<@>BAB@DECBB??<?9?A<CAB=>>BBBBCBAB@@@BACCBBBDBB@CDE@B?@?D?BBBBBBC>CBBB
@ATNG8:04711:02081
GATGGTAGTGTCATATGAGAGTGTGTACTCATTCGTTTCGGAAGAGACAGGTACGTTAATAGTTAAATAGTCGTACTTCTTTTTCTTGTCTTTCTGTGGTATTCTTGCTAGTTACACTAGCCATCCTTACTGCGCTTCGATTGTGTGCGTACTGCTGCAATATTGTTAACGTGAGTCTTGTAAAACCTTCTTTTTACGTTTACTCTCGTGTTAAAAATCTGAATTCTTCTAGAGTTCCTGATCTTCTGGAGATATCATCAGCGAGCTACCATCGAATCACGAAAGTCT
+
@B@=@CBABB;66=?>699CC>====;;;::<6445:4;<9>8;5659994955558>9:99:.55)595444555:.44444$49344/::19///:6::;7::488;A>A<BCC@BB;;5;A@5;6;BBBBCBFGCCCC@BDCCCDBBCCCCBBBBB6;;A<@@?B>ABB;;:A=>9=9:::-92949BDCC1>=999,9===>>>>;@8A@D@1=AA@A=@?AA=BB@;;9:49<AA@BBA<@@A?AB@@@CBBCCCAAAGECBDC@CA@@C@CDBCCCD>AABB
@ATNG8:04711:02116
GATTAGTATAGAGCTCTACATAGTACTCATTCGTTTCGGAAAGAGACAGGTACGTTAATAGTTAATAGCGTACTTCTTTTTCTTGCTTTCGTGGTATTCTTGCTAGTTACACTAGCCATCCTTACTGCGCTTCGATTGTGTGCGTACTGCTGCAATATTGTTAACGTGAGTCTTGTAAAACCTTCTTTTTACGTTTACTCTCGTGTTAAAAATCTGAATTCTTCTAGAGTTCCTGATCTTCTGGATATGAGTGACTCGTGCTACCATCGAATCACGAAAGTCT
+
CBB;<;BBCCCCCCCCDDBCBCCCCBCC996:>>@9@B?BB>BCCDCAA>AAAAA>?=AAAA??>AAABBBBBB@BBBBB3BC?BACC?BCAA>ABA:??998:CBB@BB@???AA;A??6868;;?>>>>9>AAA588A===<=>BB@@@@@@;788:<<8=;?AA@@@BBD:==?BA6B<=8>>??>/=<555.6/////989>8====.=?>>A;?;;;7;A@@>===B<@@@@@@7;;A<A@>=>:;;>>BBB@?=>>>D<??@@A;?@>>>>C:??A>
@ATNG8:04717:02082
GATGGTAGTATAGAGTTCTACATAGTACTCATTCGTTTCGGAAGAGACAGGTACGTTAATAGTTAATAGCGTACTTCTTTTTCTTGCTTTTCGTGGTATTCTTGCTAGTTACACTAGCCATCCTTACTCGCGCTTCGATTGTGTGCGTACTGCTGCAATATTGTTAACGTGAGTCTTGTAAAACCTTCTTTTTACGTTTACTCTCGTGTTTAAAAATCTGAATTCTTCTAGAGTTCCTGATCTTCTGGCGCTCTGTCACTGTCTGCTACCATCGAATCACGAAAGTCT
+
:>>>8=<<?=;;;;==166=;;;;;=@@;>59.9:<<5;<8<255;::7835::==9=9====8=>@B=B744==8>=>?=+87172222&27776::>179/99838;6>77;>@>>;>B@7<6<<///88:<4:8=>;@==>@@>>:9::9////)/8<:77066856///;;;59>>CC-=8;955656+6A>?A:=888==<>888)8>>>+99:794955505757../.5288<A=;7;@>7889<><<9>==855AA>>=>@68:=;=;@?>;BDF=CCAA
@ATNG8:04720:02092
GATGGTAGCTCTGCTCTGACTCTCGTACTCATTCGTTTCGGAAGAGACAGGTACGTTAATAGTTAATAGCGTACTTCTTTTTCTTGCTTTCGTGGTATTCTTGCTAGTTACACTAGCCATCCTTACTGCGCTTCGATTGTGTGCGTACTGCTGCAATATTGTTAACGTGAGTCTTGTAAAACCTTCTTTTTACGTTTACTCTCGTGTTAAAAATCTGAATTCTTCTAGAGTTCCTGATCTTCTGTGTCTGATCTGTATCACTACCATCGAATCACGAAAGTCT
+
@@CC?CCBABACBABBCCCCCCBBBDDDDCBB?BBCD>CC?B@BCCBBDCACBCAA?A@CCCC@CABCCCCBBBB@CDDDB0AA=A@AC;AB;;:<CB@;;7:;AABIACGDDDCCC@CCC?B>BBBBDCCC?BBCB@CCCCCC@@@CBCCCCCB@BAB@BB?B?AAFDAAACC?BBBBA3A5;5;;;;;*;CBBB=B@AABC<;:A9@>@>,@@@AEBCACCACBB;;;B>B?BCCBBB>@@CCCCCCCFBAACIGGCBBBCC@CBBBC@CC@@@A@9@@@A
@ATNG8:04727:02091
GATGGTAGCGCATATCTGCGCAGCCCAGAAGATCAGGAACTCTAGAAGAATTCAGATTTTTAACACGAGAGTAAACGTAAAAAGAAGGTTTTACAAGACTCACGTTAACAATATTGCAGCAGTACGCACACAATCGAAGCGCAGTAAGGATGGCTAGTGTAACTAGCAAGAATACCACGAAAGCAAGAAAAAGAAGTACGCTATTAACTATTACGTACCTGTCTCTTCCGAAACGAATGAGTACAGAGAGTACGATATGTCTACCATCGAATCACGAAAGTCT
+
55>>:?A?@BBBBCCCCBCA@AADD>CCCABCAFAA?AAEDCBBBB?BC?B?BCEBBCCC5C@DDCCCCJDBBB<BCCCDCC2BB@C<AAA;ADJACCCCCCC@@?@@CC@BBA@BBBBBBBBBCCCDCCBC@CC??;99:?BB@@>A@CCC?CDBBB@BC@CBBBBB@BA?ACD=??988):=>;====?.?A?B?@?BBBA?;<;>BBD@???CCC@CCA@@CC=@?@BE>EBB?@@@BBBBCBBBBBBBBBCB@AACB@@B>CB@@@?CAA:555,8==;
@ATNG8:04727:02107
GATGGTAGAGTACAGTGTAGTAGACCAGAAGATCAGGAACTCTAGAAGAATTCAGATTTTTAACACGAGAGTAAACGTAAAAAAGAAGGTTTTACAAGACTCACGTTAACAATATTGCAGCAGTACGCACACAATCGAAGCGCAGTAAGGATGGCTAGTGTAACTAGCAAGAATACCACGAAAATGCAAGAAAAAAGAAGTTACGCATATTAACTATTAACTGATACCTGTCTCTTCCGAAAACGAATGAGTACTATAGACTATCTGAGACTACCATCGAATCACGAAAGTCT
+
:8997=9>;@=9566666><<:A99056=8=CBBBD@D??<////916646388888><<,>278337799333(37444444#4<7<.555&5<<49;65599//,/7:;28/5.4:889;;;<=655<95/)/<0/)/7::;>;;7<7<::5;<<;<998<??AB>;7:>500/)0//333&33884:<>??>&:9433,33;22222+2.553305233///;;6;??:/./59////.&222+2555;;;;:9977787769??????AA<???@?;?>;;@CG>BBB?
@ATNG8:04731:02073
GATGGTAGCAGACGTGACAGAGCGCCAGAAGATCAGGAACTCTAGAAGAATTCAGATTTTTAACACGAGAGTAAACGTAAAAAGAAGGTTTTACAAGACTCACGTTAACAATATTGCAGCAGTACGCACACAATCGAAGCGCAGTGAGGATGGCTAGTGTAACTAGCAAGAATACCTCGAAAGCAAGAAAAAGAAGTACGCTATTAACTATTAACGTACCTGTCTCTTCCGATGAGTACCTCTCAGACGCTCGTCCTACCATCGAATCACGAAAAGTCTC
+
:5957<===@>CCC=9/////777==;@A@BBBAAA@C@CBB?:78:9849=?AA@?@>>,<:::7AA@A>=8>5<;BB>>>+<<:=?BBB8@BB<@ABE;;;BB?@>@D?:957<@?AABBBB<;;ABABG@DC@@<????@@?CCF>?@C?A@==>777/33;8888==5:85.52225,522+22222$25.578866665).).566(.(..0/7+55<<A<A?B=@@;A?A@@?>ADAAABBBBBCBBBB?=882855::2655222::)3....
@ATNG8:04731:02092
GATGGTAGCGCACACATAGATACAGTACTCATTCGTTTCGGAAGAGACAGGTACGTTAATAGTTAATAGCGTACTTCTTTTTCTTGCTTTCGTGGTATTCTTGCTAGTTACACTAGCCATCCTTACTGCGCTTCGATTGTGTGCGTACTGCTGCAATATTGTTAACGTGAGTCTTGTAAAACCTTCTTTTTACGTTTACTCTCGTGTTAAAAATCTGAATTCTTCTAGAGTTCCTGATCTTCTGGGATGTGTGCGCAGTGCCTACCATCGAATCACGAAAGTCT
+
@@BB=B=BBCCBCCECDBCBHBBBCC@B@B@@;@@@B=BC@B?BBCCCBFACC@@A@C@BA@D@D@DBCCBBAAA<;;;;;':B9?=A?8@;?@?ADH@BB?BBBLFE@CCBCCCCC@CCE?B?BCCCBCAA<ABCCADDCCCCBBCCCBBBBBC@CCC?BB@C@BBCCBCAAB@BCCCC9A<?:::9:9*:BDCE<BBCBBBBCCCACCCD5CBAAA@CACD@CCCCCCC?B?@??CCB@C@@@8@9:9AB@BCBBBBBC@CBB?BB;:;?CCCCCCD>C;::
@ATNG8:04733:02104
GATTGGTAGTCTCTAGATTAGTCTATATGGTACTCATTCGTTTCGGATGAGGACAGGTACGTTAATAGTTAATAGTCTGTACTTCTTTTTCTTGCTTTCGTGGTATTCTTGCTAGTTACACTAGCCATCCTTACTGCGCTTCGATTTGTGTGCGTACTGCTTGCAATAATTTGTTAATCGTTGAGTCTTGTTAAAAACCTTCTTTTTACGTTTACTCTCGTGTTAAAAATCTGAATTCTTCGTAGAGTTCCTGATTCTTCTGGCTCTCGTAGACAAGATACTACCATCGAATCACGAAAAGTCT
+
444.43444/////////29>55599544.4;;94557;<:@65/)/77//)////4:89987;+//7805(,,,,,,,55:://5>>=+==6::<</44557<=;6;;,///6/4.4;;;:;99)///)/4;;<??><<755559)555;:;:///99//)//4.44.4>4::6:6///71/44843-45.5555$5./4/////$/-555(///55599;;.5555$59==<683--(-----6-/)4.4;44.4;54458<<666@;;////3//56<:;;+/---93----//::+:4//
@ATNG8:04735:02074
GATGGTAGAGAGACTGTAGCGCACCCAGAAGATCAGGAACTCTAGAAGAATTCAGATTTTTAACACGAGAGTAAACGTAAAAAGAAGGTTTTACAAGACTCACGTTAACAATATTGCAGCAGTACGCACACAATCGAAGCGCAGTAAGGATGGCTAGTGTAACTAGCAAGAATACCACGAAAGCAAGAAAAAGAAGTACGCTATTAACTATTAACGTACCTGTCTCTTCCGAAACGAATGAGTACCTCTCAGACGCTCGTCCTACCATCGAATCACGAAAGTCT
+
55>?;?=BBA@@;:;BCBBBA;;;;4:DD=BABB::7;<@@DBBBC>AA@B?AA::9AAA2B?CC@@BBBB>?>:>BCCEDD1CB=?4;;;*9BB?CCBBABBBC?BADB?CBB@BBBBBBCBCCCCBBBBB@BDCB>A@A@@A@?<@@C@@>@@@@BCCC?BBBDDD@??>?BB>@A999,7;;8<>???1?B?CBAADCA??795;=AA8=9=>C@@=@A@@@AA?A?BCC<BBB=?@BCBBB?BBBBBCCBBBCBB@@<>>@<@A@>><>?BBBBB>B???
@ATNG8:04737:02079
GATGGTAGGCGTGTGAGAGTCTGCCCAGAAGATCAGGAACTCTAGAAGAATTCAGATTTTTAACACGAGAGTAAACGTAAAAAGAAGGTTTTACAAGACTCACGTTAACAATATTGCAGCAGTACGCACACAATCGAAGCGCAGTAAGGATGGCTAGTGTAACTAGCAAGAATACCACGAAAGCAAGAAAAAGAAGCACGACTATTAACTATTAACGTACCTGTCTCTTCCGAAACGAATGAGTAACCTCTCAGACGCTCGTCCTACCATCGAATCACGAAAGTCT
+
ABBJ?CCD>AABBDCCCBD@AA;;905CB?BCCBBB?B=@A@A@@@=@A<A<AD@@?BAA2A=AAAAAABCBCC=BBBBAAA/??;>:?BC597@;?9338;5794949<7<5818;;9>ADBCB??@@@AA<A88::99;:<===8=:??B?CBBBBB@A<AAAA>?<?B?ABB?BBBBC7?8818==<=.=@;@>==???BBB?C?B????C?A99:A>B?@???A=A<AAA:@BB>?;??//0/;?:66@AA?:;;;::B<@??<??C;;7;>>AABE9>>>>
@ATNG8:04740:02111
GATGGTAGCTATACGGTATATCTATGTACTCATTCGTTTCGGAAGAGACAGGTACGTTAATAGTTAATAGCGTACTTCTTTTTCTTGCTTTCGTGGTATTCTTGCTAGTTACACTAGCCATCCTTACTGCGCTTCGATTGTGTGCGTACTGCTGCAATATTGTTAATCGTGAGTCTTTGTAAAACCTTCTTTTTACGTTTACTCTCGTGTTAAAATCTGAATTCTTCTAGAGTTCCTGATCTTCTGGGTGTATCAGCGAGTATCTACCATCGAATACGAAAGTCT
+
8:::5:<:897;://)/:;79<>>??@;:=>99.999=9>><=:BDCCCBB?BEDDC@D>AAAB>A=AA@????::6?@>?=.@>488<=5::99+0/85;;14738<?288?>?>?C:58<9><@>>=88:9;A=9:59==::;@@@@@BB=<==1878067171799:9;::676(55555)5(/)/9>>>,559890>;<9@>9:9<39:;/:;;>>;>=>>;;;;;;:;=A=BDD=>>;=///)////>676=;;;@@>>>AE:=;:;;4:9:865.555.
@ATNG8:04746:02070
GATGGTAGTGATACAGATCAGACACCAGAAGATCAGGAACTCTAGAAGAATTCAGATTTTTAACATCGAGAGTAAACGTAAAAAGAAGGTTTTACAAGACTCACGTTAACAATATTGCAGCAGTACGCACACAATCGAAGCGCAGTAAGGATGGCTAGTGTAACTAGCAAGAATACCACGAAAGCAAGAAAAAGAAGTACGCTATTAACTATTAACGTACCTGTCTCTTCCGAAACGAATGAGTACGATGAGATCTCGTGTGCTACCATCGAATCACGAAAGTCT
+
?BAA?B=BCDCDCCCFCGCGDCBBB@BCB?BBC@@;9@7<B=>??C?BB?B?9:7=8;;;);6:933A8773:9929;/////$//(/(///&/99288::733//(.3750/.25888=CBBBCGCCCCCCC?CBBB?BBBBA@@@<@<B??>?DBCBBB???AAABB@==:>BB<>@999,9>>;>==??1?B?C@??CAC>><><A???8:69AC?@>?BAAABB@C?CCB;CCC?A@@BBBBBB@BB@@@@@BBCF@A=>??<?AAAA<@@??BCC=BAA@
@ATNG8:04746:02108
GATGGTAGCTCACGTACGTCACACGTACTCATTCGTTTCGGAAGAGACAGGTACGTTAATAGTTAATAGCGTACTTCTTTTTCTTGCTTTCGTGGTATTCTTGCTAGTTACACTAGCCATCCTTACTGCGCTTCGATTGTGTGCGTACTGCTGCAATATTGTTAACGTGAGTCTTGTAAAACCTTCTTTTTACGTTTACTCTCGTGTTAAAAATCTTGAATTCTTCTAGAGTCCTGATCTTCTGGGTCTCTCTCTCACGCACTACCATGAATCACGAAAGTCCT
+
55=A9BDDDEDA@;;>;;;?ACBBCBCCCCCC?ABCB=BC=@=@BCC@AB?BBABB?B=@ACB?B?BBA=;;;==7=@==?+;?/3777)3999-55758<;>00///)//;889=>87:>:?;?B;;878=8====;===>>>A@A@@@>8//6/////66)/(5:;=;565A688>CD2C5=:=@??>/=<888-8=>:;:<<9926<=<,;//*/6065=>:>?A?;;::-//;==>:>A@D9?;;;;;<>@?@?@==///@166:?;>==::::1:6613
@ATNG8:04701:02123
GATGGTAGGCGACATACATACGCGCCAGAAGATCAGGAACTCTAGAAGAATTCAGATTTTTAACACGAGAGTAAACGTAAAAAGAAGGTTTTACAAGACTCACGTTAACAATATTGCAGCAGTACGCACACAATCGAAGCGCAGTAAGGATGGCTAGTGTAACTAGCAAGAATACCACGAAAGCAAGAAAAAGAAGTACGCTATTAACTATTAACGTACCTGTCTCTTCCGAAACGAATGAGTACGATGAGAGAGCTCTCTCTACCATCGAATCACGAAAGTCT
+
CBBB@CDC@C@A@CDCCCCDBAAAG@CCC?CCCCBA>B?CCCCCCC?CD>@<@BCCCCCC3C@DCCCCEDCCCC=CCBDDDD1CC@C@CCC;CCDBCBBBCCC??>@@CC@CBB>BABBBBCCCDBBBCCCCBCCAA=ABB@BBBB@BBDDD=BCDDCCCC?BAAAAA@BB@??><>>???9=;<988888(9??A999BCBBB?B?BBC@;>:>BDCC?CCBBBCC?C?CCC=CCC@CBBBBBBBCBB@A?BCCCA?@@BCCBB?B;;=@;ABCBBA@:@:::
@ATNG8:04701:02150
GATGGTAGAGAGACTGTAGCGCACCCAGAAGATCAGGAACTCTAGAAGAATTCAGATTTTTAACATCGAGAGTAAACGTAAAAAGAAGGTTTTACAAGACTCACGTTAACAATATTGCAGCAGTACGCACACAATCGAAGCGCAGTAAGGATGGCTAGTGTAACTAGCAAGAATACCACGAAAGCAAGAAAAAGAAGTACGCTATTAACTATTAACGTACCTGTCTCTTCCGAAACGAATGAGTACTGCGTCTCACTCTCGCTACCATCGAATCACGAAAGTCTT
+
59<<9>CFCBAAACDCCCCCDCBBB>BCC@CCCBBB@C@AABA@AB?CC?C?AA@?@@AA0@<@000A>;???@>8<</////$//(/(///&/6717:887:9..(.(.5385737779??@CCCCCCCCCC?BAAA@@AACCBBB>C@CAB>ACCCCCAA?AAAAAA>AA>A@B>AAA@?8@9929<<<>1?A?D:98B@@@@<@<AAAA;A;A?BCC?AABCBBB?B=AAC<CAA>ACDFCCC>>>>@?CCDCCCCACCAAA@AAAAA?AABCCCC=CCCC@
@ATNG8:04702:02141
GATGGTAGTAGTACACTAGTCATACCAGAAGATCAGGAACTCTAGAAGAATTCAGATTTTTAACACGAGAGTAAACGTAAAAAGAAGGTTTTACAAGACTCACGTTAACAATATTGCAGCAGTACGCACACAATCGAAGCGCAGTAAGGATGGCTAGTGTAACTAGCAAGAATACCACGAAAGCAAGAAAAATAAGTACGCTATTAACTATTAACGTACCTGTCTCTTCCGAAACGAATGAGTACGAGAGAGCACACGTGTCTAATCGAATCACGAAAGTCT
+
CCBB@BBBBCBCCCCCCDECCBBBB?CCC?CCCCAB@B@CCCCCBC?CD?C?BBBCCDDD2C?CBBBBBCC???<?BCCCCC5DD@C=@@@9@CC@CBCBDCCCC?C?BB@CCC@BBCCCCBDCCCCCBBBC@CCBB?BBBBDDBB>B?BBB?BCBBBAAC@AAAAAB@CC>8888==;==7??=9?@@AA2BC?C:::B???@9<9=@?>8=:=@CCC?CBBBBCC>A>ABB<BCB?BBACCCCCA@ACAAA@CCCCBA@@AB?B=<<<?@@???D;DA77
@ATNG8:04702:02160
GATGGTAGGCGACATACATACGCGCCAGAAGATCAGGAACTCTAGAAGAATTCAGATTTTTTTAACACGAGAGTAAACGTAAAAAGAAGGTTTTACAAGACTCACGTTAACAATATTGCAGCAGTACGCACACAATCGAATCGCAGTAAGGATGGCTAGTGTAACTAGCAAGAATACCACGAAAGCAAGAAAAAAGAAGTACGCTATTAACTATTAACGTACCTGTCTCTTCCGAAACGAATGAGTACAGAGAGTACGATATGTCTACCATCGAATCACGAAAGTCT
+
45:;8=@?;@BBBCCCGECC@?@AB>BBC@EIDDCC@B@CCCBBBD@CC?B@BAC9:::::;#;>BBBCCGCCCCC=CB;;;;;*;B?C>BBB9BBB>BCBBBCC@?=@?AA?BBC?BBCCCABBDDBCCCCBC?BCCC?BBCCCCAA;>:???;ACCCBDDD@CCCCBA?AC?BBB>BA>>=5<=>9<<<<<>'<A=B9:9EBAAC799:AAA5959CCBB@CCCCCBA=A?A@A;A@@<@CDCCCCCCBAAAACCCCBBABBBB==;=CBBB<BCB@;87186//
@ATNG8:04706:02163
GATGGTAGGTGCGAGCATGAGTGTATCCACGAAGATCAGGAACTCTAGAAGAATTCAGATTTTTAACACGAGAGTAAACGTAAAAAGAAGGTTTTACAAGACTCACGTTAACAATATTGCAGCAGTACGCACACAATCGAAGCGCAGTAAGGATGGCTAGTGTAACTAGCAAGAATACCACGAAAGCAAGAAAAAGAAGTACGCTATTAACTATTAACGTACCTGTCTCTTCCGAAACGAATGAGTACTATGTAGAGCTCTATACTACCATCGAATCACGAAAGTCT
+
484445;=7<@555555566=997=--(,,,5(,-/77;-40588<:4924=8=8;===>DEE+C89;CCBAAC<;;)9@99959$59494;;;1;=B?CBB;;;B@?9?8??=@@@9;:?BCCCCDBCCKBBAA?@BAB?B@@00/00*/499>;==<=>CCCAC@@??B=AA?988>A><<;39//(/9666'6943333889;9,202:::,2,2599515;;99<:4=3499,4445:;;<>BCBBB??>BBBBB???>B999F?BB>AA<A897;;;0:@@@
@ATNG8:04712:02163
GATGGTAGGACGAGCGTCTGAGAGGTACTCATTCGTTTCGGAAGAGACAGGTACGTTAATAGTTAATAGCGTACTTCTTTTTCTTGCTTTCGTGGTATTCTTGCTAGTTACACTAGCCATCCTTACTGCGCTTCGATTGTGTGCGTACTGCTGCAATATTGTTAACTTGAGTCTTGTAAAACCTCTTTTTACGTTTACTCTCGTGTTAAAAATCTGAATTCTTCTAGAGTTCCTGATCTTCTGGATACACTCATGTGCACCTACCATGAATCGAAAGTCT
+
5;<@<A<A;CCBBBBBCCBCDCCC@DC@@@@A6;:@@8>>:>8959@=@@<@@??A7<7;BBB>B9<;ABC<;;9<9:999'5>:;;<F7BBCC?BBB?BC?AABCCCADCCGCCBB>BAB?C?BJCBBBCB?@A@B7;;CDCCBB;;;BB<;<@>9565:<::7:<8:::<;:397877*7)//8888'88777(33833/////16666'6679;/314=7====76638(//.778)..6268899222667:2559+55717<:8:>>9990999<
@ATNG8:04713:02140
GATGGTAGGTGCACATGAGTGTATCCAGAAGATCAGGAACTCTAGAAGAATTCAGATTTTTAACACGAGAGTAAACGTAAAAAGAAGGTTTTACAAGACTCACGTTAACAATATTGCAGCAGTACGCACTCAATCGAAGCGCAGTAAGGATGGCTAGTGTAACTAGCAAGAATACCACGAAAGCAAGAAAAAAGAAGTACGCTATTAACTATTAACGTACCTGTCTCTTCCGAAACGAATGAGTACTGCGTCTCACTCTCGCCTACCATCGAATCACGAAAGTCT
+
;;B@8D;999:;;<566;;=@BB@A<A;:.9994:97<8:;;<==@;99445:?9:9999$9;@@B>A>>00/7.7//////$/949.555&4::39:544<<58347;>7ABC>ABCBC@@@CBA@ABAA@@BCEE?AADDDCAA>B?BAA>AAABBA@@?CCBDDB@CE@BBB>@A???8<>>9889999%9>9;938CDBB?=B9==AA<A<BBFBB@BCCBBCB@D@BBC>CCC@C@CBCBDBBBABBBBCCDCBBBB;;;C@DCCDE?AABCCCC@GCCC
@ATNG8:04714:02168
GATGGTAGCACGGAGTCACTCATATCCAGAAGATCAGGAACTCTAGAAGAATTCAGATTTTAACATCGAGAGTAAACGTAAAAAGAAGGTTTTACAAGACTCACGTTAACAATATTGCAGCAGTACGCACACAATCGAAGCGCAGTAAGGATGGCTAGTGTAACTAGCAAGAATACCACGAAAAGCAAGAAAAAGAAGTACGCTATTAACTATTAACGTACCTGTCTCTTCCGAAACGAATGAGTACGATGAGAGAGCTCTCTCTACCATCGAATCACGAAAGTCT
+
//7:78:.0///)/77<@;;;565;;7;<<8666<BB9B<>@?@>==8=>26.4?</00/)/38///977::<<=1:833333$395:2888+833,333933333,328828==7=<<8===ACEFEBBB;;:;CAA?B@?;>=00+0:>0969@@@CCBB?BCCCCC@CC>AAB?@=0000+000*00000'0;6<=878999949699>><?;><A::6:A?>@?@=@?BBD=CBC?BBB999FCCBBBB???AA??;=?????;?>?==:=>AAAAA<BBBC
@ATNG8:04718:02159
GATGGTAGCTCGCTGATGATATCTCCAGAAGATCAGGAACTCTAAGAAGAATTCAGATTTTTAACACGAGAGTAAACGTAAAAAGAAGGTTTTACAAGACTCACGTTAACAATATTGCAGCAGTACGCACACAATCGAAGCGCAGTAAGGATGGCTAGTGTAACTAGCAAGAATACCACGAAAGCAAGAAAAAGAAGTACGCTATTAACTATTAACGTACCTGTCTCTTCCGAAACGAATGATACTATAGACTATCTGAGACTACCATCGAATCACGAAAGTCT
+
===>:@?DB>>B=BCCCCDDCBBBB?BEC?@@C@@A=@?@=@00-0A==;<<5000//;;;+;178:888998;;3;3;5=;=)59.4399;1?AC@AAAA;;9;;698@<8AB@<@C@@ADCCCCGFFCBBB@CBBB@BBCAAB:94;>B;;7;AAACLCB@BBBBCD@AB>ABB=@@:::,8==999:9:(8A>BBBBAB=>?1818:==1736;ABB>BA@@??A?A?=B=<===9837=???@>?>>@A?@A@??:<>=@A;?965=:>ADDDEE8::>>
@ATNG8:04723:02158
GATGGTAGCACACGAGATCTCATCGTACTCATTCGTTTCGGAAGAGACAGGTACGTTAATAGTTAATAGCGTACTTCTTTTTCTTGCTTTCGTGGTATTCTTGCTAGTTACACTAGCCATCCTTACTGCGCTTCGATTGTGTGCGTACTGCTGCAATATTGTTAACGTGATTCTTGTAAAACCTTCTTTTTACGTTTACTCTCGTGTTAAAAATCTGAATTCTTCTAGAGTTCCTGATCTTCTGGATATGAGTGACTCGTGCTACCATCGAATCACGAAAGTCT
+
9:>@7;BBBEDDDCCCCCDCCBC>CB=A=A@A;B<<;09;5<8==<CDBB@BBBBB>@?@BCC@C?BBBBAAAAA=@?@@@2@A9>998*3::=-8499;A=@@@@?>9?@=?>BBB?AAA=D=A>>::;;;=BA>>:>>?>>>@@>>>@@=<::47889=<7=:>AAA@@=@@<???AB6B=A;??BBA/?@?AA:@@A===A>>><????/?===A<@=??<????>>>=A=AAAAAB=???<@>>>@@>>=>@@@A???DAA:===>=<@@@:88929<??
@ATNG8:04725:02152
GATGGTAGCGCGACGAGCGTAGACCCAGAAGATCAGGAACTCTAGAAGAATTCAGATTTTTAACACGAGAGTAAACGTAAAAAGAAGGTTTTACAAGACTCACGTTAACAATATTGCAGCAGTACACACACAATCGAAGCGCAGTAAGGATGGCTAGTGTAACTAGCAAGAATACCACGAAAGCAAGAAAAAGAAGTACGCTATTAACTATTAACGTACCTGTCTCTTCCGAAACGAATGAGTACAGAGAGTACGATATGTCTAATCGAATCACGAAAGTCT
+
?A;;05:<>BBBBBCCCC:;:@595)5@C=ABCB@A=@<??@@@?B@CE?C?CCBCCCCC3C=A@BCBBBBBAA=ABCDDDC3CC?C8;;;6;BD@CBBBCCDCC?B?BC@CBB?BBBBCCCCCFDCCCCBA>ADBB<@@CABBBB>CADCC@DDDA@@CC@CCACCB@AA>AB@<@@???8;<<<8899:(9@;AABBBBBCC>A>AB==6;5;?D@@>@BAAACB?B?BCD@BAA?AAABBBDBAAABBCCCAA@ACCCCA?<?@AA>ABAB?>>89555
@ATNG8:04733:02167
GATGGTAGCTCTGCTCTGACTCTCGTACTCATTCGTTCGGAAGAGACAGGTACGTTTAATAGTTGAATAGCGTACTTCTTTTTCTTTGCGTTTCGTGGTATTCTTGCTAGTTACACTAGCCATCCTTACTGCGCTTCGATTGTGTGCGTACTGCTGCAATTATTGTTAACGTGAGTCTTGTAAAACCTTCTTTTACGTTTACTCTCGTGTTAAAATCTGAATTCTTCTAGAGTTCCTGATCTTCTGGGTGCCGCTTACAGTCTCTCTACCATCGAATCACGAAAGTCT
+
;;<<8<==6655=:556;<<@@A@B@<<0//-35-/)/9272//45555.555;;;2<79777)//375-//977;555955$499)4444>4<;=?:66/+//)/////;544555::<7<8:.8-96;;==<<155//2///-----////9/44<.5.5<455.5.5534445::.3////&/)/)//77&//444(44444;4445.5;;+:////)/27;)//;<<;;6;9;666?>7<5//(///)///)//54444;555<;3:;55685544444)////
@ATNG8:04736:02138
GATGGTAGACATATCGTACTCTCTGTACTCATTCGTTTCGGAAGAGACAGGTACGTTAATAGTTAATAGCGTACTTCTTTTTCTTGCTTTCGTGGTATTCTTGCTAGTTACACTAGCCATCCTTACTGCGCTTCGATTGTGTGCGTACTGCTGCAATATTGTTAACGTGAGTCTTGTAAAACCTTCTTTTTACGTTTTACTCTCGTGTTAAAAATCTGAATTCTTCTAGAGTTCCTGATCTTCTGGGCTGCGCTGATATGCGCTACCATCGAATCTCGAAAGTCT
+
BBBD?CCCCCCDDDBCCCCJF;99D?DGED@C@@CCC>CB?B@BBBBCBB?BBBBB?B?BBBB?C??<?DDDDA@?BBCCF3>>::679)5@@@?BA@<?>9??@CAB;>>??FA??6;:A=?<?AADA===;@AAA;??><;;<<<???@@@@@>@@@<??;?<@@@@@AA<<6<8888,8:>:88988(8>////'/88///<66:4:??A.>>?@A<B:>=<AAAA>=><>;>@;;;?:99<@6@///998:>>>>>>>>?;;6;;;<<7<=///6=48663
@ATNG8:04745:02151
GATGGTAGCGAGCGAGTGTGTATACCAGAAGATCAGGAACTCTAGAAGAATTCAGATTTTTAACACGAGAGTAAACGTAAAAAGAAGGTTTTACAAGACTCACGTTAACAATATTGCAGCAGTACGCACACAATCGAAGCGCAGTAAGGATGGCTAGTGTAACTAGCAAGAATACCACGAAGGCAAGAAAAAGAAGTACGCTATTAACTATTAACGTACCTGTCTCTTCCGAAACGAATGAGTACTGCGTCTCACTCTCGCCTACCATCGAATCACGAAAGTCT
+
55==8=@@ADCCBBCCCCHCCCCCC@DDCADCBB;;;;?BBCBAAA?BC?B?BCB@@@@@0@@CCCCCCCCAA>6@A;;;;;';?;@5:99&999.6CBBCBC;;7;?BB?CCD@CDCCCAABCCCBBBCBC?CDDD?BBAAABBB?B@CAB?BDEDECCC@CBBBBB?BC@CBB?A???>B???:?@@@@2AB?B:::CBCCB?B@BCDH=;7;BCFF>BABBBBC@B@BCC=C@@>@BBBBGBBBCBCBBBCDCCBBCD@BCC@CEA@@@A@?B:::.;C;;
@ATNG8:04745:02165
GATGGTAGGAGACACGTCGCACACGTACTCATTCGTTTCGGAAGAGACAGGTACGTTAATAGTTAATAGCGTACTTCTTTTTCTTGCTTTCGTGGTATTCTTGCTAGTTACACTAGCCATCCTTACTGCGCTCCGATTGTGTGCGTACTGCTGCAATATTGTTAACGTGAGTCTTGTAAAACCTTCTTTTTACGTTTACTCTCGTGTTAAAAATCTGAATTCTTCTAGAGTTCCTGATCTTCTGGGTCTACGCTCGTCGCGCTTACCATCGAATCACGAAAGTCT
+
@@A?<C>D@CGBCACBCDDDCCCCCDDAABAA=@BBB=CHGMA;;:CCCD@DCBCB@C?ABBC@C?CBBCA=88<437333$33,38:<29:47-737/7>8;?<88=8?@?@@A8836@@=C<>>>A=9://*/<;79>>><>>:8:>A>===:.526;>>7>7=>@?<=<77159:>>/>8=8==BBB/??>==5=?::;==;883/@>>,8///8495<=9=@@@88:;A<??@===9====8=AAAB@;;;A@@?A?;;5;>9==>@@<@@BA>==1;666
@ATNG8:04747:02148
GATGGTAGCTCTGCTCTGACTCTCGTACTCATTCGTTTCGGAAGAGACAGGTACGTTAATAGTTAATAGCGTACTTCTTTTTCTTGCTTTCGTGGTATTCTTGCTAGTTACACTAGCCATCCTTACTGCGCTTCGATTGTGTGCGTACTGCTGCAATATTGTTAACGTGAGTCTTGTAAAACCTTCTTTTTACGTTTACTCTCGTGTTAAAAATCTGAATTCTTCTAGAGTTCCTGATCTTCTGGGCAGACTCTCACACGCCTACCATCGAATCACGAAAGTCT
+
:?A@8<=BBBCCCDCCCCCIABA@@:55=@?=5?;;:,9B:@<<ABBCCC?BA;96:=:BBBC@EACCCCDFCCB?:;;;;*9B<@?AA;@B;;9;@C=9:465<;=B>@@?=;;5505@@<B@CCDCCEBB@BBBD?BBDCAA@@CBABB;<;B?BBB>AB?B?CDDA@@B@A=?BBDD9B7;4:AAAB0@@BBE?DDCCCCEFCDACCCC0CAB;;7;>BB>B@@AA@@>B?CB:;;B>@ACC>BBAA;;;CEFCBBAA=ABD8;;;;C;@@@A@AA8@A;;
@ATNG8:04699:02180
GATGGTAGCACACGAGATCTCATCGTACTCATTCGTTTCGGAAGAGACAGGTACGTTAATAGTTAATAGCGTACTTCTTTTTCTTGCTTTTCGTGGTATTCTTGCTAGTTACACTAGCCATCCTTACTGCGCTTCGATTGTGTGCGTACTGCTGCAATATTGTTAACGTGAGTCTTGTAAAACCTTCTTTTTACGTTTAACTCTCGTGTTAAAAATCTTGAATTCTTCTAGAGTTCCTGATCTTCTGGATACATTCATGTGCACCTACCATCGAATCACGAAAGTCT
+
AABA<<<B?@@>556566BB<B@@A@966@AB@BEDD?CB?C5;:599;:6:;900+/177:;6?@@A@AA00/63/////$/718:===1:AAB?BBD>AA999BAAC?BBBAAB>><?AA:><??======;>ABB<BAA>>>A???A===@@@;??@:=><@=B?????B>>4:6768(54:155555'57533,3.38...553565===*:;=49=29289:;<=:;:?=D>DC>>>A:>>E:>>????<@===DD@>><>?@;?=>=A;::::;==5=@;;
@ATNG8:04701:02205
GATGGTAGGCGAGAGTGAGACGCATTACTCATTCGTTTCGGAAGAGACAGGTACGTTAATAGTTAATAGCGTACTTCTTTTTCTTGCTTTTCGTGGTATTCTTGCTAGTTACACTAGCCATCCTTACTGCGCTTCGATTGTGTGCGTACTGCTGCAATATTGTTAACGTGAGTCTTGTAAAACCTTCTTTTTATGTTTACTCTCGTGTTAAAAATCTGAATTCTTCTAGAGTTCCTGATCTTCTGGGTCTACGCTCGTCGCGCTACCATCGAATCACGAAAGTCT
+
55=@8=;:8;?;>BCBCBBB?><<>8<<==<<8?>@>8>@?C@CCBBBCC@CBBCC@C@CBBB@B?AA??@BB>?=?HDDD3BA:?9999&7???298=4<>=??<?BC=AABBAAAA==>?:><>>>;;;>>=BB>><>????@>>>>AAA===>:===<;:7;<@A??===@A<@@@@@6@<?<?ABBC/?><<<158A???AA??<==<<,=///>*/+8=:=@AAAAA;A;AA@@;;5;;;;6<BACBA<=>??=<=>???@<@??AA=A>>>>>A9@===
@ATNG8:04704:02203
GATGGTAGCGCGACGAGCGTAGACCCAGAAGATCAGGAACTCTAGAAGAATTCAGATTTTTAACACGAGAGTAAACGTAAAAAGAAGGTTTTACAAGACTCACGTTAACAATATTGCAGCAGTACGCACACAATCGAAGCGCAGTAAGGATGGCTAGTGTAACTAGCAAGAATACCACGAAAGCAAGAAAAAGAAGTACGCTATTAACTATTAACGTACCTGTCTCTTCCGAAACGAATGAGTACTATGTAGAGCTCTATACTAATCGAATCACGAAAGTCT
+
BDFC@CCCBBBBBCDDBCCDDB9998:@B@CCCCAA?A@BBDDCBB?BB>B?AAA=====.??ABBBBBBABBC>BBBBBBA0BA=A5;;;.;CD?CCCCCCDCB?C@CB?BDD?AACBCCDBBBBDDCCCC?CBBA?CCCD@A@B<?;???>?DDCCCCC@BBBAAA@CD@BBB;?????8???=ABABB3BC?B:99BBBBB8;7;@AB<@<@ADBB@BBBBBCC?C?A@@9A::8;CCCEBBBBBBBBCBBBDB@@@AA@@<@B?>;>ADC:::7:BBC
@ATNG8:04706:02205
GATGGTAGGCGTGTGAGAGTCTGCCCAGAAGATCAGGAACTCTAGAAGAATTCAGATTTTTAACACGAGAGTAAACGTAAAAAGAAGGTTTTACAAGACTCACGTTAACAATATTGCAGCAGTACGCACACAATCGAAGCGCAGTAAGGATGGCTAGTGTAACTAGCAAGAATACCACGAAAAGCAAGAAAAAGAAGTACGCTATTAACTATTAACGTACCTGTCTCTTCCGAAACGAATGAGTACTGTATCTATGTGTGCGCTACCATCGATAACCTCGAGTCT
+
BBCB@BCC>?@CCCBBBCDAABBB@8?CCADCC9;;?C?CCBCDHE@BB?B@CCCCCCCD3B?BBAAABBBBBF<@?BAAAA2??:?;@>?299=8<978<<7AA6:68A;A>@9<=>>B???BA<;;A;;;=>>>D<A@;;;>>A=A7;;B<??BBBCB><?AA?BB?AA>999;@@:888'599357777'5505/..8899:<A=D@??;?:==>>>=A888>>>;@;=:91900,0<>?@BBAA@?@====??????AAAA?<@=<<=78189=>????BB
@ATNG8:04708:02202
GATGGTAGTGTCATATGAGAGTGTGTACTCATTCGTTTCGGAAGAGACAGGTACGTTAATAGTTAATAGCGTACTTCTTTTTCTTGCTTTTGTGGTATTCTTGCTAGTTACACTAGCCATCCTTACTGCGCTTCGATTGTGTGCGTACTGCTGCAATATTGTTAACGTGAGTCTTGTAAAACCTTCTTTTTACGTTTACTCTCGTGTTAAAAATCTGAATTCTTCTAGAGTTCCTGATCTTCTGGGATGTTGCGCAGTGCCTACCATCGAATCACGAAAGTCT
+
5566;?>CBCCB===BCDCCBB;;;:94499:399=959;7<055;;;?A:@CAA@?B@BBBB=A?ACBBCCCAA?@BGDD5BB@A;<@@1696:;;86;?0//999=453:==88<9==<6<5=;;;;7798=9589BCCCBBBCBDCBCBBBC@ICB@BGAC@CCDBBBBCB>A@DFC;C>A>@@@@@,?;;;A;@@@@BCCAAA@CCCC2CBBBCAJEGI@BAA@@@@=@@BCCCCC@BBBB=@@@B>AACBB;;;D?BBC?;;;@@=BBBCCCI?BBBC
@ATNG8:04708:02205
GATGGTAGTGCGTGAGAGAGAGACCAGAAGACTCAGGAACTCTAGAAGAATTCAGATTTTTTTAACACGAGAGTAAACGTAAAAAGAAGGTTTTTTACAAGACTCACGTTAACAATATTTGCAGCAGTACGCACACAATCGAAGCGCAGTAAGGATGGCTAGTGTAACTAGCAAGAATACCACGAAAGCAAGAAAAAAGAAGTACGCTATTAACTATTAACGTACCTGTCTCTTCCGAAACGAATGAGTACGTGTGACGTACGTGAGCTACCATCGAATCACGAAAGTCT
+
::?@;@CCA@B;;6;>>CCAAA00-/8837./////272777/0/;6;;6;<::37388999#:48>====DCCCC8?=;:9::)4?:@5AAABB*CCC@BBBCDCCBC?B@CA<@9990<C@BBCCCBBCCCCCCB?CCCC>AAA@CA??;@>@@@?ACEDDCCC?BBBBAA>AA=AAA<@@9::,8>=;9999:9%:@;@:9:EBCCB:=:<===5;5;ABBB@BDBBBBBAE@AAA9A::5:AAAABBBBBAABDCCCCAAABBBCAA=ABBBB@BDAA89829@99
@ATNG8:04709:02198
GATGGTAGCGCATATCAGCGCAGCCCAGAAGATCAGGAACGTCTAGAAGAATTCAGATTTTTAACACGAGAGTAAACGTAAAAAGAAGGTTTTACAGACTCACGTTAACAATATTGCAGCAGTACGCACACAATCGAAGCGCAGTAAGGATGGCTAGTGTAACTAGCAAGAATACCACGAAAGCAAGAAAAAAGAAGTACGCTATTAACTATTAACGTACCTGTCTCTTCCGAAACGAATGAGTACGATGAGATCTCGTGTGCTACATCGAATCACGAAAGTCT
+
<<BA8@;;@BCBBCDCBBB?@@BCC=B>@:>==>;;7<<?>>>>>>>9;@=?;>@:::<<8':8><<::99<9994::<>>>>+::<@=@@@6@::4=887BBBC?C@BB>A>>9????EDBBBB;;;BBBC@BAAB@CBB@??BA<@=??>=@AABAAAB?AAA??;9=;*0//5::/56(275.5;8899&7938...57889-2,2888.5/229@B:>C@A@?@=@?CCE>CBB@BAADCB???C???ACCCBB???AAABA@AB??:?=AACBC>EAAA
@ATNG8:04723:02176
GAGGGTGGCGAGAGTGAGACGCATTACTCATTCGTTTCGGAAGAGACAGGTACGTTAATAGTTAATAGCGTACTTCTTTTTCTTGCTTTCGTGGTATTCTTGCTAGTTACACTAGCCATCCTTACTGCGCTTCGATTGTGTGCGTACTGCTGCAATATTGTTAACGTGAGTCTTGTAAAACCTTCTTTTTACGTTTACTCTCGTGTTAAAAATCTGAATTCTCCTAGAGTTCCTGATCTTCTGGGCAGACTCTCACACGCCTACCATCGAATCACGAAAGTCT
+
A:;:0;A<@BDBBBCCDBFCCECB@BCBA;;8;BBC?BD@C?CAAABBC@CCCBB?C@CCBB?B?BBBBCCAAA>ABBBB3AA<>>CC=BBA@=@:929939@ABBB@DBBABBBB?B?A<?<?AAAAAAA<AA>;7>>@AAA@@@A>>>>;:;<@??<?@<@;????C@@@B=?????2?8=8==<<;+<===<6=@A===A===<?AAA/A>>>D=D<?>>;>@@;;;<@<@AA???:>=;;199:///899=>>@A@7<995667:;167A?;;;3;===
@ATNG8:04723:02203
GATGGTAGCATCTGCATATCTCACCAGAAGATCAGGAACTCTAGAAGAATTCAGATTTTTAACATCGAGAGTAAACGTAAAAAGAAGGTTTACAAGACTCACGTTAACAATATTGCAGCAGTACGCACACAATCGAAGCGCAGTAAGGATGGCTAGTGTAACTAGCAAGAATACCACGAAAGCAAGAAAAAGAAGTACGCTATTAACTATTAACGTACCTGTCTCTTCCGAAACGAATGAGTACGAGAGTCAGAGCAGAGCTACCATCGAATCACGAAAGTCT
+
66==:>6;6;;=;:99666<BB@C=BBB=AADDCC@B?AAB;;9G@CB?C?@@00-==<,:6----99333333(33//999'//)/)//(/67,3333388//(/3883//3488:;=;<<@>;@;ABBB?BBCE@BCBBCBBB@C@CBB>B;;;A@?@=?BBDCC?CC?9::?@=000*000)00000'/95;775<798;7;6;:??<A=@?B;;8;ABAAAA?@>:::5:AB?D@??DEBBAAABBAAB????BCBBBBB@?888C;?>??CDD?GCBC
@ATNG8:04723:02206
GATGGTAGGCGACAGTACATACGCGCCAGAAGATCAGGAACTCTAGAAGAATTCAGATTTTTAACACGAGAGTAAACGTAAAAAGAAGGTTTTACAAGACTCACGTTAACAATATTGCATCAGTACGCACACAATCGAAGCGCAGTAAGGATGGCTAGTGTAACTAGCAAGAATACCACGAAAGCAAGAAAAAGAAGTACGCTATTAACTATTAACGTACCTGTCTCTTCCGAAAAATAGTACGATGAGAGAGCTCTCTCTACCATCGAATCACGAAAGTCT
+
::<A:9557://////;<<;<<;:==055<6;966CCAF:B@@?BBC?BB@C=><@99:::$9<@>AA:9:@999)9;99555$5:7<.555&5A@9>CCA@@A@@;>;>>:>>:3::9348>>88???>><B?B999>AA@ABA??<C@BBB@???AABBEAE888??=BC:===:>=>?>-866-67777(.825...335676;6;55528267@AB>BCCCCDD@C@@AAAA,@@@@@@C@BBBBBBCAAA000>>>A@<A000@<@@:00=@700/=
@ATNG8:04728:02170
GATGTAGCTCGCTGATGATATCTCCAGAAGATCAGGAACTCTAGAAGAATTCAGATTTTTAACACGAGAGTAAACGTAAAAAGAAGGTTTTACAAGACTCACGTTAACAATATTGCAGCAGTACGCACACAATCGAAGCGCAGTAAGGATGGCTAGTGTAACTAGCAAGAATACCACGAAAGCATGAAAAAGAAGTACGCTATTAAACTATTAACGTACCTGTCTCTTCCGAAACGAATGAGTACTACTCTCAGAGACACACTACCATCGAATCACGAAAGTCT
+
;9BABCCDCCCBCCBCBCCDCCBB@BCB?BDC@;;:<?BCCCFBB?AB>A>AA@99999(9>DBBBBBCCBBB>BAAABBA0AA>B5;;;6;CI?BBDAAAB;;:;@CD@BBB@CBBAFDDDBCCBBBB@@<@C@@=ACBABB::5;@B;;:<DCCCCCC?BBBBCB?BB?BBB>@@9::,8====?@@@2?A>A9::B?===188)8:::5;5:@CA@<@;:9?>>8;9=;;5;?>9>?>BBBBBCBBCBBBAAAABCBBDCBB<B>>>?<?>=>@@A;@;;;
@ATNG8:04730:02215
GATGGTAGGTGCCATGAGTGTATCCAGAAGATCAGGAACTCTAGAAGAATTCAGATTTTTAACACGAGAGTAAACGTAAAAAGAAGGTTTTACAAGACTCACGTTAACAATATTGCAGCAGTACGCACACAACCGAAGCGCAGTAAGGATGGCTAGTGTAACTAGCAAGAATACCACGAAGCAAGAAAAAGAAGTACGCTATTTAACTATTAACGTACCTGTCTCTTCCGAAACGATGAGTACGTGTGCGACGTGAGCTACCATCGTATCACGAAAGTCT
+
::44.5993:;A49;96;;;>A>B@CB?:CCB><<6<+00/;8896:;+/+/==AAAA@000/><8?A@BBCD>@@ACCCC3CC4949@@6@?>3652556988,2,26097:1788579<<<@@>=>>98194::4:76:///6163::;3::=<=898<?>>>??8971786/55/.(.33(.2666'67277<:<;6/--(,(,,,,0607....).5567774:2222'2555//:///:////-/;////88<<<<9545<<?:=??999,9;:;
@ATNG8:04734:02191
GATGGTACGCACGAGTCACTCATATCCAGAAGATCAGGAACTCTAGAATGAATTCAGATTTTTAACACGAGAGTAAACGTAAAAAAGAAGGTTTTACAAGACTCACGTTAACAATATTGCAGCAGTACGCACACAATCGAAGCGCAGTAAGGATGGCTAGTGTAACTAGCAAGAATACCACGAAAGCAAGAAAAAGAAGTACGCTATTAACTATTAACGTACCTGTCTCTTCCTAAACGAATGAGTACGATGAGATCTCGGTGTTGCTACCATCGAATTCACGAAAAGTCT
+
88;?5444499:<556<<;;;<5555499>9=:959;.5.5995444.44;8<5:::88888$3-33333383333(33555555#5:7<.555'59>7<;;;944447:)//6///6999:>;;;<;655==::5:55504::966//)/)/785:<<<====9<;:=8818;8733,//99;*//738::::+68372....223(.(.5550543266=8=<::888.4.433(38823//6/------/866783/(//.(.3333.58555,2+2959999+4449
@ATNG8:04736:02171
GATGGTAGGTGCGACATGAGTGTATCCAGAAGATCAGGAACTCTAGAAGAATTCAGATTTTTTTAACACGAGAGTAAACGTAAAAAGAAGGTTTTTTACAAGACTCACGTTAACAATATTGCAGCAGTACGCACACAATCGAAGCGCAGTAAGGATGGCTAGTGTAACTAGCAAGAATACCACGAAAGCAAGAAAAAAGAAGTACGCTATTAACTATTAACGTACCTGTCTCTTCCGAAACGAATGAGTACGTGTGCGACGTGTCTCCTACCATCGAATCACGAAAGTCT
+
449939;<39:455<;9;>>655554.4443444;;;9>;===>CBB?BFADADCB@@@@?@@#A?@AADFCCCCDD?ECCDDDD3BC@B@BCCCC*BBB?@A?BBBABC9>;??<?BBAECAABCDCDDCCCCCCC@C@@@@DCBABCCC::;;CB?CCCBBBBC@BBCCCC?BC>B??:=@999,788/878798$8>88947??@A@??;9==>5;4:>A<<7<BBBBBB>@@;;;0;?>5::@?@??998A@AABAAABBDBB?BBB?BBAAA>@ABBBBB?BBBC
@ATNG8:04736:02178
GATGGTAGACACGTGTGCTCTCTCGTACTCATTCGTTTCGGAAGAGACAGGTACGTTAATAGTTAATAGCGTACTTCTTTTTCTTGCTTTCGTGGTATTCTTGCTAGTTACACTAGCCATCCTTACTGCGCTTCGATTGTGTGCGTACTGCTGCAATATTGTTAACGTGAGTCTTGTAAAACCTTCTTTTTTACGTTTACTCTCGTGTTAAAAATCTGAATTCTTCTAGAGTTCCTGATCTTTCTGGACGCGCGCAACTGACACTACCATCGAATCACGAAAGTCT
+
55>?;@BBDDDA>88:.---777:@B@@<<@B=BCBD>A@@C?AACDCCC?CCCBB?B@BBBA?B?AAABAAB=<677333$3;18<@>;CCBB7:8@:@B>???>9:29@@?=A8838AA:@<@???>>>@<ABA@=@AA@>>868=AABB===7888=CC5;7:>>>>AADD=?@@??6@<@=?@DDDD)AA<<<2<::///;:9==BBBB/A867A;B;>>:>>>????=D=@@AA:::6;AA<A@@@><<//,/739-//6565>87785///888949>;;
@ATNG8:04739:02186
GATGGTAGCAGACGTGACAGAGCGCCAGAAGATCAGGAACTCTAGAAGAATTCAGATTTTTTTAACACGAGAGTAAACGTAAAAAGAAGGTTTTTTACAAGACTCACGTTAACAATATTGCAGCAGTACGCACACAATCGAAGCGCAGTAAGGATGGCTAGTGTAACTAGCAAGAATACCACGAAAAGCAAGAAAAAAGAAGTACGCTATTAACTATTAACGTACCTGTCGTCTTCCGAAACGAATGAGTACAGAGAGTACGATATGTCTACCATCGAATCACGAAAGTCT
+
::;@>@DFCCDB@A;B@;A>BBCCB?@@@=AB@@@?9A<@A@/0/=*//6:58;<7787878#85==ABBCBB???89:;CCCC5CB?B<BBBBB*BEC@BAAAAACCD?C@@A?ACF?BBDDDBB@AC000AAA@?CC;<9;ABABBA@=B?=<<9000>???B?BBBA@@=9947AA;?>9889*998:?AAAAB(@@=A:99CCBCB5837<==1818>BBB>BBD;;;BB?B????9>>><>BBBCCCBBABBBCCBAAABBAAAABC?CAA??<?A>===A5=;<6
@ATNG8:04741:02211
GATGGTAGCATCATGCATATCTCACCAGAAGATCAGGAACTCTAGAAGAATTCAGATTTTTAACACGAGAGTAAACGTAAAAAGAAGGTTTACAAGACTCACGTTAACAATATTGCAGCAGTACGCACACAATCGAAGCGCAGTAAGGATGGCTAGTGTAACTAGCAAGAATACCACGAAAGCATAAAAAGAAGTACGCTATTAACTATTAACGTACCTGTCTCTTCCGAAACGAATGAGTACGAGAGTCAGAGCAGAGCTACCATCGAATCACGAAAGTCT
+
48<<8<CCB@;66==BBECC:;;;69<<?8;@;<<<@D@AA?BB<A>?=9?7:9999999)9499;:;;<==?C9;?BDDDD3CB7?.9:,5;;.56>>><;@@:?;@A<@CC9BBB@@@ABBBBBCBB;;49>=><B@@@@@?A<@<@AB?BCBBBBAA=@@@>??=?=9=>>)/----)--0/=?>>0//07?>?@@>>7.502===8<;88?>>:?999?:C?B<@@B389@5:9?>???>=;=777<@B@CBB====BC@C===B=AA;;@AA9???@
@ATNG8:04742:02218
GATGGTAGAGTATCATGTGTATCTCCACGAAGAATCAGGAACTCTAGAAGAATTCAGATTTTTTAACACGAGAGTAAACGTAAAAAGAAGGTTTTTACAAGACTCACGTTAACAATATTGCAGCAGTACGCACACAATCGAAGCGCAGTAAGGATGGCTAGTGTAACTAGCAAGAATACCACGAAAGCAAGAAAAAAGAAGTACGCTATTTAACTATTTAACGTACCTGTCTCTTCCGAAACGAATGAGTACGTGTGACGTACGTGAGCTACCATCGAATCACGAAAGTCT
+
//7727:?BAAA@;;666<955:9=84449344.498:7;7<CCCCCC?CC@C?AAB;;:;;;%;?DCECCICCAAA:BBABBBB0@C<@>@CFC5CCC@BBBACDDBA?B?@B>BBB@BBB>@@CCCCBCCDCBC?BDBB?BCCBBBAA=@?BAB>BCCDCCCC?AACDCB?@@<@AA8<<999+8<<8989898$8><?748=BD===3;5;>==>3;5;?AAA@BCBBBCD@C@BA?:A@@<@BBBBBBBBB?>@CCCCCCCCABBDBB?BAABD?BBAA??>9?A>>
@ATNG8:04743:02210
GATGGTAGTGATACAGATCAGACACCAGAAGATCAGGAACTCTACAAGAATTCAGATTTTTAACACGAGAGTAAACGTAAAAAGAAGGTCTTACAAGACTCACGTTAACAATATTGCAGCAGTACGCACACAATCGAAGCGCAGTAAGGATGGCTAGTGTAACTAGCAAGAATACCACGAAAGCAAGAAAAAAGAAGTTACGCTATTAACTATTAACTTACCTGTCTCTTCCGAAAACGAATGAGTCTGCGTCTCACTCTCGCCTACCATCGAATCACGAAAAGTCT
+
?=CC<=;594;9556;A;;;;;;?B8;@?8=B@<<53838433;55.597<.55:44444$46;;<==<?;;==2<;55555$/;5;6///49::7=>;:97//0)/3772//549555:556;;;<<?9:6@BBBC@C?@><987-5.9::7?CECEBBB?BBDBBC>;;=@00,/;99977;;1777787$77137,3<=9676163252727322-22+22:89993842555'.32(--2---6679...575577755/58;9>855<<>=:22...&.33.
@ATNG8:04745:02189
GATGGTAGACATATCGTACTCTCTGTACTCATTCGTTTCGGAAGAGACAGGTACGTTAATAGTTAATAGCGTACTTCTTTTTCTTGCTTTTCGTTGGTATTCTTGCTAGTTACACTAGCCATCCTTACTGCGCTTCGATTGTGTGCGTACTGCTGCAATATTGTTAACGTGAGTCTTGTAAAACCTTCTTTTTACGTTTACTCTCGTGTTAAAAATCTGAATTCTTCTAGAGTTCCTGATCTTCTGGGTGCGCTACAGTCTCTCTACCATCGAATCACGAAAGTCT
+
CC?A>@CCCCCCCCCCCDDDDBBBDCDCCBA@=@BBB=@@=@<@>::;?;7;=BBB>B>CC??<?@BBECA?<38,33333$37189:::/:>?8??A::49929????A6;==;;;;;5:CC;?<>@B>==??<@?@A;@@@@A>>>?@@BB>=>@<<<=;;:5::>>>A@@@@B=@@@@@5@=B<AAAAA/AA@@>6>>AAAA@>==:=AAA/A@@@@<A=BA:>>B@=////9===@@@<A<<<6:::>>AAAAAAAAAAAA??<=;==D=@@@@===7=??A
@ATNG8:04745:02212
GATGGTAGGCGTGTGAGAGTCTGCCAGAAGATCAGGAACTCTAGAAGAATTCAGATTTTTTAACACGAGAGTAAACGTAAAAAGAAGGTTTTTACAAGACTCACGTTAACAATATTGCAGCAGTACGCACACAATCGAAGCGCAGTAAGGATGGCTAGTGTAACTAGCAAGAATACCACGAAAGCAAGAAAAAGAAGTACGACTATTAACTATTAAACGTACCTGTCTCTTCCGAAACGATGAGTACGATGAGAGAGCTCTCTCTACCATCGAATCACGAAAGTCT
+
<5:96;44.4::==>BB@@00//0)/:::=AAA;;5;5;:4:9995:;0909A@CCDDDD)?=?AA@CBBCCCH=B:9::::(9=2928888(7<<6933777777495;C;>>>7;;===;;;>>>@@AA;;7;A??<><==::::5:5;=A=ABBBCBB@:>;;:CD?DD=@@B?BCBAA9A@@;=====/=A<:::AA@@@??<?:=:99077*8::;@<@@@;;;B;?;>>>4=?990@>00/::58@?;;;==>>@@@>>>A===<AA=A;:;;>=7>?>=
@ATNG8:04698:02258
GATGGTAGACATATCGTACTCTCTGTACTCATTCGTTTCGGAAGAGACAGGTACGTTAATAGTTAATAGCGTACTTCTTTTTCTTGCTTTCGTGGTATTCTTGCTAGTTACACTAGCCATCCTTACTGCGCTTCGATTGTGTGCGTACTGCTGCAATATTGTTAACGTGAGTCTTGTAAAACCTTCTTTTTACGTTTACTCTCGTGTTAAAAATCTGAATTCTTCTAGAGTTCCTGATCTTCTGGTGTCGTCTATCATGTACTACCATCGAATCACGAAAAGTCT
+
;BEE@CBBBCCBCCCDCCCCCCBCBCCBBABB>BCCE>BB?BABCBAABD@CCBBA@C?BBBA?A>BAA@BBCBB?:;=>?+<>:===>7>999=AAA?AB?AA>>AA=AC????@@<A@A<?;@@@A=<<@=BA>>7;;A>?=>;=A@@@A>>><>>=<@@<@<@A>>>AAAA<?>??>3>=A=AAAAA/???@?3:::::;@9;<<ABBB/AAAAA=B===:>A@@>>><@;>>BA@@:>>B=::8AA>??????@@??>>>>:=<A><689633333-3333
@ATNG8:04703:02256
GATGGTAGTGTCAGTGCGCGTCGTCCAGAAGATCAGGAACTCTAGAAGAATTCAGATTTTTAACACGAGAGTAAACGTAAAAAGAAGGTTTTACAAGACTCACGTTAACAATATTGCAGCAGTACGCACACAATCGAAGCGCAGTAAGGACGGCTAGTGTAACTAGCAAGAATACCACGAAAGCAAGAAAAAGAAGTACGCTATTAACTATTAACGTACCTGTCTCTTCCGAAACGAATGAGTACGAGAGAGCACACGTGTCTACCATCGAATCACGAAAGTCT
+
99@D;=BABB@@A@AA;6:?969BB@BCC@CCA@@D=@>@ABDCBB@AB?A;@=@:9999):?BCECD???999,9>;;;;;*;D@C5;;;.;FD?CDCCBBEED@C?BB@BCC?BBBBBCCCFCCCCDCBB?BBCC?CCCBBBBC@C=A996:@@@ABBB?BBCBBB???<?A@=AA@AA=AAB?EEDDC3AB?B>>>>>><;06/8<=>5;7;@CED@DD@@@BB>A>AAA;AAB>AABBC:::BBBB>?@FCCAAAAA>A@C=??===>AABBCDC>B:::
@ATNG8:04711:02260
GATGGTAGTATAGAGCTCTACATAGTACTCATTCGTTTCGGAAGAGACAGGTACGTTAATAGTTAATAGCGTACTTCTTTTTCTTGCTTTCGTGGTATTCTTGCTAGTTACACTAGCCATCCTTACTGCGCTTCGATTGTGTGCGTACTGCTGCAATATTGTTAACGTGAGTCTTGTAAAACCTCCTTTTTACGTTTACTCTCGTGTTAAAAATCTGAATTCTTCTAGAGTTCCTGTCTTCTGGCGCGTATGTATGTCGCCTACCATCGAATCACGAAAGTCT
+
BCBD@CBBBBB;9;CCDCCCBDAB@BBBBBED?DBCC>BC?C?@?ABBDC@BCBBB?BAFBBB=A=AAA@CC>???BHDDD2AB@A;::3;AAB@CCD?CC?AAABB@=@=>>>>>A<ACB<A;@>>>@>>>=@@>>;>?@;;;@@???AB888;9=;;5;=;@=A==>@@B>=:=?BDD5A:??=BAAA/@@:::3:====>A:;;=AAAA/A>>>@<?<??=A@@@888:>5::<:;5;==8===???@?@BAA??@B<>>?6<<<==;@A@@>==5<:;6
@ATNG8:04712:02260
GATGGTAGTGTGTCTCTGAGAGTAGTACTCATTCGTTTCGGAAGAGACAGGTACGTTAATAGTTAATAGCGTACTTCTTTTTCTTGCTTTCGTGGTATTCTTGCTAGTTACACTAGCCATCCTTACTGCGCTTCGATTGTGTGCGTACTGCTGCAATATTGTTAACGTGAGTCTTGTAAAACCTTCTTTTACGTTTACTCTCGTGTTAAAAATCTGAATTCTTCTAGAGTTCCTGATCTTCTGGGTCTCTCTCTCACGCACTACCATCGAATCACGAAAGTCT
+
8:9:5::<<=<==>>AAAAA@@BBBBBDDB@@::33;08:.4.5<:9:<<8<<>5616155<<7<9=<><BBB6626??@@+??2556;199;<7<<<49;)///99:7;;5//7//)//939,/59<5555495559<666>>;;;;554:::;7<<>;>>:<9<;665==99495555&56;65555&5555?6<<B@@@@555.5:::(<<5669>:;;7;A:>::@;>8994>>:.4455)5955599<9945=;;;;<<9:98853------7,598:
@ATNG8:04713:02264
GATGGTAGTGTCATATGAGAGTGTGTACTCATTCGTTTCGGAAGAGACAGGTACGTTAATAGTTAATAGCGTACTTCTTTTTCTTGCTTTCGTGGTATTCTTGCTAGTTACACTAGCCATCCTTACTGCGCTTCGATTGTGTGCGTACTGCTGCAATATTGTTAACGTGAGTCTTGTAAAACCTTCTTTTTACGTTTACTCTCGTGTTAAAAATCTGAATTCTTCTAGAGTTCCTGATCTTCTGGTATGACTAGTGTACTACTACCATCGAATCACGAAAGTCT
+
@@==9==B=A??>>;66666@>BBBC;;:9597<<>C7CD?B<A@@:555.59::=5@=@BBC@G@CCCC>==<;744449$9;7;;<<5<;;;:>>?<?D@AABCCC@CABACBBB?BBC?A?ADEECCCC@CCCE@DDDDBBBBBAA@DCBBB8;;A>@GAL@DBBCBD@@@?@@@=B2B<A<::;;;*;BCCD>CCCCGEC;<;5;;;;*<AAAA?A?BB@CBBBBBB?B?BBCBEDACBC@BCCCBBBBCBCB@;<<BCDB?CCC@@?@AA@;;;0;@@@
@ATNG8:04714:02242
GATGGTAGCTCACGTACGTCACACGTACTCATTCGTTTCGGAAGAGACAGGTACGTTAATAGTTAATAGACGTACTTCTTTTTCTTAGCTTTCTGTGGTATTCTTGCTAGTTACACTAGCCATCCTTACTGCGCTTCGATTGTGTGCGTACTGCTGCAATATTGTTAACGTGAGTCTTGTAAAACCTTCTTTTTACGTTTACTCTCGTGTTAAAAATCTTAGAATTCTTCTAGAGTTCCTGATCTTCTGGATAGCGACGCGATATACTACCATCGAATCACGAAAGTCT
+
:<>C@DBC@;66555=666A>A<BCCB@<<00+0@@@6@B6;65;;;<9926=:>><@-00/:6869=0//?00/84/3333$37,33777.78877,335.5759:;@881/99//.35.3@A<A<:;;=;7;?;@@@@;?B@A@A@;;;A;;;888197:9>=/6.59<<>>AAA688ABB5A<A7;;BBB/?@??>4=886:7<==><@CBB.99:+//9/616:9:::///;6;49<@?>?7:::<@@@@>>>>?====@@?;<<?<?@@??<>>>>:==6=7//
@ATNG8:04716:02268
GATGGTAGTGTGTCTCTGAGAGTAGTACTCATTCGTTTCGGAAGAGACAGGTACGTTAATAGTTAATAGCGTACTTCTTTTTCTTGCTTTCGTGGTATTCTTGCTAGTTACACTAGCCATCCTTACTGCGCTTCGATTGTGTGCGTACTGCTGCAATATTGTTACGTGAGTCTTGTAAAACCTTCTTTTTACGTTTACTCTCGTGTTAAAAATCTGAATTCTTCTAGAGTTCCTGATCTTCTGGAGATACACATGATACTCTACCATCGAATCACTAAAGTCT
+
CCBC?BDDBBBCCCCCCCCAA@CCDCCCCCA?=?8983:A=A?CBBBBBB@DFCCC@D@CBCB?D?EBECEEBA@=99999.9B=A@AA;@A@@<ACC?CC9;:ACCD@CCBBCDCC@CBB@B@DCCCCCCC@CCCC?CBCBCCCDDBBBCBBCB@CBB?BC?@??ABBBCBC<A;;;;.;=B>;;;;;*;CCCF<BBCBCCCCBB>BBBB0BBCCCACACC@CDBBBCC@C?CCCCBB?BBB@CCCECDBBBBBCBBABCCCA?BBBAB>BBBABAB<CCAA
@ATNG8:04719:02222
GATGGTAGGACGAGCGTCTGAGAGGTACTCATTCGTTTCGGAAGAGACAGGTACGTTAATAGTTAATAGCGTACTTCTTTTTCTTGCTTTCGTGGTATTCTTGCTAGTTACACTAGCCATCCTTACTGCGCTTCGATTGTGTGCGTACTGCTGCAATATTGTTAACGTGAGTCTTGTAAAACCTTCTTTTTTTACGTTTACTCTCGTGTTAAAAATCTGAATTCTTCTAGAGTTCCTGATCTTCTGGTGTCTGATCTGTATCACTACCATCGAATCACGAAAGTCT
+
C;66;;996:///:::<<==BBCC@CCBBDAB=AAAA<AB>B>@@ACBBB@BCBAC?A@CCCCAC?BCCCCDCCC;;;;;;*;A@AAAB<BB;;9;BB@AA?AAACBB@DGCCCBBB?@@C=@>ACBBAAAA=BAAA>BBBBC;;;BBCBCBBBCADBC@A@<@6;;ABBBBCBBCCDEC;D@DADCCCECC#CCBBC>CBBBCCCCCDACDDH5CA@AA<A?BB>CBDBAAB6;8;AABBC?B@A=ABBBCCFIBBBDDDCBBBA@<@ABBC@CAAA@@@9@A@@
@ATNG8:04726:02236
GATGGTAGGCGACATACATACGCCCAGAAGATCAGGAATCTAGAAGAATTCAGATTTTTACACGAGAGTAAACGTAAAAAGAAGGTTTTAACAAGACTCACGTTAACAATATTGCAGCAGTACGCACACAATCGAAGCGCAGTAAAGGATGGCTAGTGTAACTAGCAAGAATACCACGAAAAGCAAAGAAAAAAGAAGTACGCTATTAACTATTAACGTACCTGTCTCTTCCGAAACGAATGAGTAACGATGAGAGAGCTCTCTCTACCATCGAATCACGAAAAGTCT
+
<>AA?BCC?B?@@CCCDCCCBBBE>BBB@DFDCBA=A<ABBCA@<;;6;@CBDBBBBB5CBBBBCCBBAAA<ACA@???0??7=5999*0*0;5::;<AB:AA?C@ED;;;:5;<:;;??@A>>>D;;::5;=6708===<<888*8188B>BBBBBBCC?C@@@CC?CA?BBC6<<8899+::::*998989$65.5;9>??997,/,/<;@7C=;6///9<<<====:?:;;:1:993900;//)////>BB?@;><>>>>>@@>?<>@@CC=?=;;7777)8<<=
@ATNG8:04729:02225
GATGGTAGGACGAGCGTCTGAGAGGTACTCATTCGTTTCGGAAGAGACAGGTACGTTAATAGTTAATAGCGTACTTCTTTTCTTGCTTCGTGGTATTCTTGCTAGTTACACTAGCCATCCTTACTGCGCTTCGATTGTGTGCGTACTGCTGCAATATTGTTAACGTGAGTCTTGTAAAAACCTTCTTTTTTTACGTTTACTCTCGTGTTAAAAAATCTGAATTCTTCTAGAGTTCCTGATCTTCTGGCGCTCTGTCACGTCTGCTACCATCGAAATCACGAAAAGTCT
+
55==8=@?;A>>;;=C?;;;;=:?:?A@AB<;5;;;;,99298>???D9:99B>BC@B@BA;;6;?BBBDB<;9=;9;;;*99.44:5:<55.555.55.5=;;@@799ACCBCC@CCC=@=CCDBCCCH?B@BB@BBAECB@@B@@@@@@@@<@@A=AA;@5;:@@@ABBB>@;::::*;=B4:9:::::#5<000*//>5559955.55555#59955.5799.55<;===5:5///7//)//74:;;;5565659;;5554444.44;444(44439;=>2>@@@
@ATNG8:04732:02220
GATGGTAGAGTACAGTGTAGTAGACCAGAAGATCAGGAACTCTAGAAGAATTCAGATTTTTAACACGAGAGTAAACGTAAAAAGAAGGTTTTACAAGACTCACGTTAACAATATTGCAGCAGTACGCACACAATCGAAGCGCAGTAAGGATGGCTAGTGTAACTAGCAAGAATACCACGAAAAGCAAGAAAAAAGAAGTACGCTATTAACTATTAACGTACCTGTCTCTTCCGAAACGAATGAGTACACATCGTCGTGTCGTGCTACCATCGAATCACGAAAGTCT
+
>:;?9=666=;;;666=>>>>B@BB56668===;<?;C?AA;973343304633377778'7398333:::::=27344444$495;:?@@2>>CACCCCBBB;;:;@BB@BBB@CCCCCDDCCCCCCBBBB?BACC?ABBAAA?@;A6;;A>BCCBBBDC@AAABBA=AA=???@A@9:::+::92989898%8<99747B@=>>35029991:9=@CCC@DDAAADD?B>ABF>BAA=A@?:99BCBBBBA@AB????B@@ABAA=ABBAB?A?==9::,9>>@
@ATNG8:04734:02247
GATGGTAGATACTCGCTGATACACCAGAAGATCAGGAACTCTAGAAGAATTCAGATTTTTAACACGAGAGTAAACGTAAAAAGAAGGTTTTACAAGACTCACGTTAACAATATTGCAGCAGTACGCACACAATCGAAGCGCAGTAAGGATGGCTAGTGTAACTAGCAAGAATACCACGAAAGCAAGAAAAAGAAGTACGCTATTAACTATTAACGTACCTGTCTCTTCCGAAACGAATGAGTACGAGAGAGCACACGTGTCTACCATCGAATCACGAAAGTCT
+
<=>?@HBBB>==;;;;<<977=00+/77279<<:@<@>@??@@BB?BB?D>@>=:9:9:(9399=>>>??789+98;;999$9?2949AA4@@@=AACBBDC;;;;@CC@CDE?BACCDBBBBCCAAABCB@BBBB?;;;CDAAA?B@BBC@CCCBCBBB?AAABBB@CC?AAB=??BBA=B9999CCCC3BB????BA>C;;7;;>B@@<@<=>BBB?BCAA@BB@C?BBA;A@A;??A???BBAAACCCACCBBBBBBB<><;>555@8<<CBBBC?CBBB
@ATNG8:04736:02257
GATGGTAGCACGAGTCACTCATATCCAGAAGATCAGGAACTCTAGAAGAATTCAGATTTTTAACACGAGAGTAAACGTAAAAAGAAGGTTTTACAAGACTCACGTTAACAATATTGCAGCAGTACGCACACAATCGAAGCGCAGTAAGGATGGCTAGTGTAACTAGCAAGAATGCCACGAAAGCAAGAAAAAGAAGTACGCTATTAACTATTAACGTACCTGTCTCTTCCGAAACGAATGAGTACGTGTGCGACGTGTCTCCTACCATCGAATCACGAAAGTCT
+
????9==@::555<=BC@CC@@@AC@EDC?AACB00+0+00>@@CC<BB?C?CB@@@AAA,>;??==AA??;??34365==@+==:?:?@@2>698:BBBBCB@@=@?BB@CED@AABCCCCFFECBBA@@C@CC??>ABBABBBB@C@CA@?ACCDBBCCABBBAAA>AB?AA>9?=877)3782<8BBB1>?9>>>9>>:;;1817=>B;>;>BCEE@DCBB????B?BBD>CCC?ABBBB99:?999A@BABBA>>>@=AAA==???@;??CCCEE>B;::
@ATNG8:04738:02243
GATGGTAGCATCATGCATATCTCACCAGAAGATCAGGAACTCTAGAAGAATTCAGATTTTTAACACGAGAGTAAACGTAAAAAGAAGGTTTTACAAGACGCACGTTAACAATATTGCAGCAGTACGCACACAATCGAAGCGCAGTAAGGATGGCTAGTGTAACTAGCAAGAATACCACGAAAGCAAGAAAAAGAAGTACGCTATTAACTATTAACGTACCTGTCTCTTCCGAAACGAATGAGTACGATGAGAGAGCTCTCTCTACCATCGAATCACGAAAGTCT
+
<=@B><<B<AAA=BBBCCCCDBBBB>BAB?@@@BBB?A=AAA??>B?BB?C@CCC?????,=<@A>AA@@A???5>@;<;;;';?>B@BFE;C;;:;CAAACB@@?@?BC@DBB?BBBBCBBBCCDCBB@DDAEE??>AACCCAAA?C?B@@>ACCFCCCC?AABBBC?CC?BBC?BCBBB8??@<@@@@@2@B?BBBBBB>BC<?:==AA;?9=AC::7:A?@@AA@C=@@E<BBC=A@BCCCBBB???C???BBA===?>>>>;>@@==:>>BBBBC=BA::
@ATNG8:04741:02226
GATGGTAGCGCATATCAGCGCAGCCCAGAAGATCAGGAACTCTAGAAGAATTCAGATTTTTAACACGAGAGTAAACGTAAAAAGAAGGTTTTACAAGACTCACGTTAACAATATTGCAGCAGTACGCACACAATCGAAGCGCAGTAAGGATGGCTAGTGTAACTAGCAAGAATACCACGAAAGCAAGAAAAAGAAGTACGCTATTAACTATTAACGTACCTGTCTCTTCCGAAACGAATGAGTACGATGAGAGAGCTCTCTCTACCATCGAATCACGAAAGTCT
+
:<9:=?<@ACCC:=;CBJEKBBBBC>BBCABABEDC@C@BBCCCBB?CC=@<@?@?@@@A,A?BBBBCCCIDFE<CBCCDDD2CB>C4;;;.<EE?CCAACCDCC@@@AC?BBB?BCBFCCABCCCBBBBBEAEAAA?@:;:BBCF@C@C:99:BCCCBBC@DDCBAA@BB>@@?188888-:>=;?@@@@2@B;@>??BBBAA>A>ABCC=?;;?CCB>BBBBBCC@D@BBB=BCJ@@@@CCBABB???BBBBBBAAABAAACC?B>>>A@EABBBBA<B;;;
@ATNG8:04742:02264
GATGGTGTATATCGCGTCGCTATCCAGAAGATCAGGAACTCTAGAAGAATTCAGATTTTTAACATCGAGAGTAAACGTAAAAAGAAGGTTTTACAAGACTTACGTTAACAATATTGCAGCAGTCGCACACAATCGAAGCGCAGTAAGTATGGCTAGTGTAACTAGCAAGAATACCACGAAAGCAAGAAAAAGAGTACGCTATTAACTATTAACGTACCTGTCTCTTCCGAAACGAATGAGTACGTGTGACGTACGTGAGCTACCATCGAATCACGAAAGTCT
+
A696<@>CBBBCBCCBBACCFDCD?@@@=ABBBBB?D@BBCA@AD?BB?B?AB;;;DDD3D@B::9BB???BBC>B?::<<<)::4:8<<<.99849999388772838;3;==6;AAABBBCAAABB???:<<9939@@@AAAA??>>?A>A???@@993:AA@CC?CA=;;:9<:522'222388899)555;ABAB?@?6;5;;;;9>8>>>BC=>=;A@@>491555'29>7<>;<;<<>??BBCBCCBBCCCBBBBBB@BDCBB?BC???BB=BBAA
@ATNG8:04745:02263
GATGGTAGGACGGAGCGTCTGAGAGGTACTCATTCGTTTCGGAAGAGACAGGTACGTTAATAGTTAATAGCGTACTTCTTTTTCTTGCTTTCGTGGTATTCTTGCTAGTTACACTAGCCATCCTTACTGCGCTTCGATTGTGTGCGTACTGCTGCAATATTGTTAACGTGAGTCTTGTAAAACCTTCTTTTACGTTTACTCTCGTGTTAAAAATCTGAATTCTTCTAGAGTTCCTGATCTTCTGGTGTCTGATCTGTATCACTACCATCGAATCACGAAAGTCT
+
44;;.56=8===9=54444445==>:>;;?B@@>@@@@499:>:>CAAACD@BAAAB@B?A@AC4:4:?=>@@@?;:=::::(//)///9)/.00*0/7277,595=AC@CCC>>>@@<@CC=C@CAAA@@@@<;;:@;BBC::9BBABBBBDDCC@CCB?AB=@<@;;;=;@>:;:9555&56;65555&5:::=6<;;;<<<<<<5;999(9999:)/*..*....0>?<C>@@;??@=@?@9@>>:99@CBBDD:9:BB@::6:A?>@:9995:9=6770/
@ATNG8:04747:02250
GATGGTAGTGTGTCTCTGAGAGTAGTACTCATTCTTTCGGAAGAGACAGGTACGTTAATAGTTAATAGCGTACTTCTTTTTCTTGCTTTCGTGGTATTCTTGCTAGTTACACTAGCCATCCTTACTGCGCTTCGATTGTGTGCGTACTGCTGCAATATTGTTAACGTGAGTCTTGTAAAACCTTCTTTTTACGTTTTACTCTCGTGTAAAAATCTGAATTCTTCTAGAGTTCCTGATCTTCTGGCTCTCGTAGACAGATACTACCATCGAATCACGAAAGTCT
+
//796:AA=A@@@@:66CDCCC@@@C;;;CCC@CCC=CE@E?AAAA????AAA:949=@@@A?B?AAABBBBCB<??=>=,=>8<568(7>?@<AAA>AB?BBBBB?6;;>>AADD=B??<><>AAAAA??;@BBB7;:?<<===??A@@???B<:;;=AA7;7;?===A???:==>AB2>8>9;:;;;*:>:::;/:<>888::998787)7::89.3...).8:;?=<;><@?====8===8=??>>>>>>A>>?AB@@@;;6///9959<AAAAA:@>>>
@ATNG8:04698:02297
GATGGTAGGCGAGAGTGAGACGCAGTACTCATTCGTTTCGGAAGAGACAGGTACGTTAATAGTTAATAGCGTACTTCTTTTTCTTGCTTTCGTGGTATTCTTGCTAGTTACACTAGCCATCCTTACTGCGCTTCGATTGTGTGCGTACTGCTGCAATATTGTTAACGTGAGTCTTGTAAAACCTTCTTTTTACGTTTACTCTCGTGTTAAAAATCTTGAATTCTTCTAGAGTTCCTGATCTTCTGGTGTCTGATCTGTATCACTACCATCGAATCCACGAAAGTCT
+
BBBB??;>8=;/////::<<<<B;;6<<BA@@5;;;;7;B?C@@AACCBC?BDCCC?B?AA<C:C>?AABB<<491:A?A?2@A>ABBB>CBBB<??D>AA>99:@?@:@737699:78@D;?;?>>;;:=>;@@??;===?>>;;<>D@@;;:?5;:=:>>1838>>>>>>AD:==BBC5C=A8==DDD/===AB:;;;AAAA===56666)7//)/:6:9>>;?C?;;;;=A;????;;7;AB<>>>>>>@@@@@??@@;;;>><?C@==9//-/<9==.6///
@ATNG8:04700:02309
GATGGTAGCGCGACGAGCGTAGACCCAGAAGATCAGGAACTCTAAGAAGAATTCAGAATTTTTAACACGAGAGTAAACGTTAAAAAAGAGGTTTTACAAGACTCACGTTAAACATATTGCAGCAGTACGCACACAATCGAAAGCGCAGTAAGGATGGCTAGTGTAACTAGCAAGAATACCACGAAAGCAAGAAAAAGAAGTACGCTATTAACTATTAACGTACCTGTCTCTTCCGAAACGAATGAGTACCTCTCAGACGCTCGTCCTACCATCGAATCACGAAAGTCT
+
5<>>=@@B@;56;;;>>?A;;=55525<<:;@;<@;:C88////)/9177:;566//(/666'639//488<:;;;/8/-(-----#---3;;;/<=A9>>==?=;>@,00(///886;;=<>?>>CABBCCBAA<@@:::,:B?<=@>>9>?A9965<@<BC=B>BAA==@900,/=939;:::188828;BBC3BB>=88>A?8<<2715755+2+259:;7<<::9;;8<8<<=4:::6::B===B?==>ABBACA@=>>>>;>@A:=:::=<AACBBBB<@@C>
@ATNG8:04701:02315
GATTATAGAGCTCTACATAGTACTCATTCGTTTCGGAAGAGACAGGTACGTTAATAGTTAATAGCGTACTTCTTTTTCTTGCTTTCGTGGTATTCTTGCTAGTTACACTAGCCATCCTTACTGCGCTTCGATTGTGTGCGTACTGCTGCAATATTGTTAACGTGAGTCTTGTAAAAACCTTCTTTTTACGTTTACTCTCGTGTTAAAAATCTGAATTCTTCTAGAGTTCCTGATCTTCTGGGCAGACTCTCACACGCCTTACCATCGAATCACGAAGTCT
+
@@@7?;;;;?CA@@CDCBBBB;99@>?9>:;:,9@;>>ABBCCBC@BCDBB?B6;:AB=ADBAAA@A=??=@>@@@2AB?CBBB>BBBB?BBA=AA000:<8<7=@C?AB>>;?AA7;7:AA>>>A@<@???;>>?A>==@@?@@@A;;;7;;;8;E=E==::///9883755576'64;5><CCC.>>=;;.7555758=??<AAAA/@:::<9=;??<@?@A===:>:=>AABC7;;?A9A:;:>>@???A>>;91616;7<///74=;696616669
@ATNG8:04705:02290
GATGGTAGTAGTACACTAGGTCATACCAGAAGATCAGGAACTCTAGAAGAATTCAGATTTTTAACATCAGAGAGTAAACGATAAAAAGAAGGTTTTACAAGACTCACGTTAACAATATTGCAGCAGTACGCACACAATCGAAGCGCAGTAAGGATGGCTAGTGTAACTAGCAAGAATACCACGAAAGCAAGAAAAAGAAGTACGCTATTAACTATTAACGTACCTGTCTCTTCCGAAACGAATGAGTACGTGTGACGTACGTGAGCTACCATCGAATCACGAAAGTCT
+
@AAA;;;ABBBBCBB==?>9>CB@@@79958<;<@>;6;=BA@665<:<<9<888///:::)81658-//7778:;;19///////$/:(/(333&333,39889=578166;=6>;:28>@@CBCB@AABBAAAB?BBBC?CBB>BB?@<B?BBB@CCBBAABA<@A@@@@<>=8>=>5;;:;;1:=<:@@A@@/=@5=///<<??K:=8=:::8=:>>C;;9;A;;;AB@DABBA;C::6:@AAAECBBB@@@AAACAAAB???BAB>AAAAC?A@?=999+:=>?
@ATNG8:04707:02317
GATGGTAGCTCTGCTCTGACTCTCGTACTCATTCGTTTCGGAAGAGACAGGTACGTTAATAGTTAATAGCGTACTTCTTTTTCTTGCTTTCGTGGTATTCTTGCTAGTTACACTAGCCATCCTTACTGCGCTTCGATTGTGTGCGTACTGCTGCAATATTGTTAACGTGAGTCTTGTAAAACCTTCTTTTACGTTTACTCTCGTGTTAAAAATCTGAATTCTTCTAGAGTTCCTGATCTTCTGGATATGAGTGACTCGTGCTACCATCGAATCACGAAAGTCT
+
@@@;;?>CCCFBB@@;;;<;@;<<<<=>>A??5>;;;6<B@D?@@@BB;;9<CC;;7;;A@5:2:?DB;;:B=9=99999:'44.4<?>4@595.555.5<49;::<=7;@@=AB@@;@@?<@>AAABBBCK?CACC@CBCBEDBCA@@;::9??:A@@:?@;@;@@BABACBD?@;;;;.;4;4::;;.9@@@A:A995555555.5555$59955.56;;9699995<7>7?::;>=:4999?>>@?AAAC@@@BAB;::AA?A@?>A=@???BBB=BBAA
@ATNG8:04710:02319
GATGGTAGCACGAGTCACTCATATCCAGAAGATCAGGAACTCTAAGAAGAATTCAGATTTTTAACACGAGAGTAAACGTAAAAAGAAGGTTTTACAAGACTCACGTTAACAATATTGCAGCAGTACGCACACAATCGAAGCGCAGTAAGGATGGCTAGTGTAACTAGCAAGAATACCACGAAAGCAAGAAAAAGAAGTACGCTATTAACTATTAACGTACCTGTCTCTTCCGAAACGAATGAGTACGATGAGATCTCGTGTGCTACCATCGAATCACGAAAGTCT
+
44<=8=BBA655;<9566<<<=>?>:>==7;;==;;7;9::://)/727:69655555>>>)<45849;:::333(3344<==*==39.555&5<<9;AAB=BB@B?C@CC>@AB?AAABBBCCCCCCEEDBC?BC;;6;BB>A@??<@>C;;9;AA@CBBB@BAAAAA???>?B@;?>;;;37995?@CCC3AA>AAB?????@;?<>>AA:=9==A@@=@@AAA?@=??AAB=BAA?ABBBBBECB>??AAA@===?A@@@@>><>B>>>:==;;ACC=C@A@
@ATNG8:04714:02277
GATGGTAGCGCACACATAGATACAGTACTCATTCGTTTCGGAAGAGACAGGTACGTTAATAGTTAATAGACTTCTTTTCTTGCTTTCGTGGTATTCTTGCTAGTTACTCTAGCCATCCTTACTGCGCTTCGATTGTGTGCGTACTGCTGCAATATTGTTAACGTTAGTCTTGTAAAACCTTCTTTTTACGTTTACTCTCGTGTTAAAAATCTGAATTCTTCTAGAGTTCCTGATCTTCTGGTAGAGCGTGCATATATCTACCATCGAATCACGAAAGTCT
+
56==8=AA@CCDDBCCCBBCCBBCDCCDDCCC@CBCD>CD?@<A@BBBBB@CBCBC@C@CBBC?B?BCCBAA;9:::.4;.56=<4:>44.444.5B?BCDBBB>AABBBBBB?BBB?B?B@A>>8<@>BBB?<>>>@@B=>>>>==;;;<7=;=:>>;><??B=@@@@@<>>?AA5A=A=??@??/???@E:@=>=??@?>>=DDDD/@>>>>:>=BA<AAAA:;;<A<@@A??>=A?A:<=CCCCCCCCCCCCBCCDCC@CB@@@@CCCC99939?>>
@ATNG8:04718:02270
GATGGTAGCGCACACATAGATACAGTACTCATTCGTTTCGGAAGAGACAGGTACGTTAATAGTTAATAGCGTACTTCTTTTTCTTGCTTTCGTGGTATTCTTGCTAGTTACACTAGCCATCCTTACTGCGCTTCGATTGTGTGCGTACTGCTGCAATATTGTTAACGTGAGTCTTGTAAAACCTTCTTTTACGTTTACTCTCGTGTTAAAATCTGAATTCTTCTAGAGTTCCTGATCTTCTGGTCTACTACACTGTACTCTACCATCGAATCACGAAAGTCT
+
?@CE9CBC@@ACCCDDCBBBCCDCBBBBCCBA=A9:;7;D>CACHECCBB?BDCBC@C?BBBB?B?BBBCCDBBC=;;;;;);A9?;@?8<:<<=A=C?CJ@ABACDC@CCCCCCBC@BCD@D?DCCCBCBC@CBCC@CAAACBBBCBBBBABBB@BBB@CC@B?BCBCBBBAB=?::9:.;=A=;;;;.;@@@D>BBCDCCCCBB=A@@7@BABC?B?BC@CBBBDDD?A?BCCCCC=@@@<AAAAGDDCAACCCCDCCCCE@BBCBB@BCCCCCC>CA??
@ATNG8:04720:02300
GATGGTAGCTCTGCTCTGACTCTCGTACTCATTCGTTTCGGAAGAGACAGGTACGTTAATAGTTAATAGCGTACTTCTTTTTCTTGCTTTCGTGGTATTCTTGCTAGTTACACTAGCCATCCTTACTGCGCTTCGATTTGTGCGTACCGCTGCAATATTGTTAACGTGAGTCTTGTAAAACCTTCTTTTTACGTTTACTCTCGTGTTAAAAATCTGAATTCTTCTAGAGTTCCTGATCTTCTGGTGAGATATGCATGATGCTACCATCGAATCACGAAAGTCT
+
56==8=AA@BA<BBCBBBDCCBBCEA@ACC@@<@AA<<CB@B@HCBBDCC@CCCBB@B@CCDE?C>CDCCCCBBC@BCEEE5BB?BBBD=ABAA?ADC@CC@A@@CBC@BB@CCCBC@BBB>B@BCCDBCCC@DDBBA<B@@@@BCC@D?9;;B?BCC?CCBD@BBCCCCCCD@ECCCC<B?B=;;:::*:BBCF=BBBBCBD;<<ACECG5B@@@B?B@FC@<:;CBBA?B@AAABCC@BBD@DBCBCCCCCBAACEBBBBCCABAA@C?DCDCBCC>CB@@
@ATNG8:04730:02288
GATGGTAGAGTATCATGTGTATCTCCAGAAGATCAGGAACTCTAGAAGAATTCAGATTTTTAACACGAGAGTAAACGTAAAAAGAAGGTTTTACAAGACTCACGTTAACAATATTGCAGCAGTACGCACACAATCGAAGCGCAGTAAGATGGCTAGTGTAACTAGCAAGAATACCACGAAAGCAAGAAAAAAGAAGTACGCTATTAACTATTAACGTACCTGTCTCTTCCGAAACGAATGAGTACACACTCTCATATGACACTACCATCGAATCACGAAAGTCT
+
55:939944/77////9755559:5(,,,(,,66/4257><???CC?:949249999:::(:.66;99A55555)5999<<<+<>8=<=@@2=;?;?@@AA@@98132;8288;69433@@AACCCCCCCBG@CC@@<;;<;;;BB?BB@@7;;@?@@@B?BAABAA=??9;??<999@@8<=@;000000%0=)////:;9>>:>65752-2697AA>9><<<@;??B>@BF=BCC?CCA@AA990@00//=>9::<<<?::::7;;;;;<;;::555)5599
@ATNG8:04743:02281
GATGGTAGAGTATCATGTGTATCTCCACGAAGATCAGGAACTCTAGAAGAATTCAGATTTTTAACACGAGAGTAAACGTAAAAAGAAGGTTTTACAAGACTCACGTTAACAATATTGCAGCAGTACGCACACAATCGAAGCGCAGTAAGGATGGCTAGTGTAACTAGCAAGAATACCACGAAAGCAAGAAAAAGAAGTACGCTATTAACTATTAACGTACCTGTCTCTTCCGAAACGAATGAGTACGTGTGACGTACGTGAGCTACCATCGAATCACGAAAGTCT
+
////)/8:>A;>;;;;>>>;;55/72---60--/::<9>;>CCCCCC?@A@CACCB99999.:=CCCECDDCCBB=@@99999*;C>B=CBB9B@@>ABBBDDDBB>B>BB>BBB>BBB@BBCCCBBECCCBC?CDBB?BABBCCCB>C@BAA>ACCCCCDC????BBB>@@<ABB?BBBBB=A@?:<====.;A>B@A@B@@AA9=9?A>@:=7<>CA@=ACBABCC@C@BDC>FBA?ABFGCCCAAABBBCCCCCBBB@@@BBB?B??=@?CCBBA@?8@?@@
@ATNG8:04744:02274
GATGGTAGATACTCGCTGATACACCCAGAAGATCAGGAACTCTAGAAGAATTCAGATTTTTAACACGAGAGTAAACGTAAAAAGATGGTTTTACAAGACTCACGTTAACAATATTGCAGCAGTACGCACACAATCGAAGCGCAGTAAGGATGGCTAGTGTAACTAGCAAGATTACCACGAAAGCAAGAAAAAGAAGTACGCTATTAACTATTAACGTACCTGTCTCTTCCGAAACGAATGAGTACGAGAGAGCACACGTGTCTACCATCGAATCACGAAAGTCT
+
;<>>9669CBA<=>>??BDDBBBCE>DBB?ABABCC?C?AA@AAAA=AA>A=?=897;;;,=<AA<==BBBBBC9><<;;;;*;BAA5999&9@A=CCCCCBBBB@C@@A>ABC@CCCBBBBBBCCCCCCCC?BB998;CCDFBCA?DACBB?BBBBBCCC?CBBBBB?@@A?CC@BA>>=88;8;@BBBB3BE?BAAABAAAA8;8;>>A:>:=>BBB?BBBBCBB?A?BBD>CBC?CBBACBB999BB@AABBBBCCAAAC?;5;>====@@BBAAA<A@@?
@ATNG8:04746:02301
GATGGTAGTACATGATAGACGACACCAGAAGATCAGGAACTCTAGAAGAATTCAGATTTTTAACACGAGAGTAAACGTAAAAAGAAGGTTTTACAAGACTCACGTTAACAATATTGCAGCAGTACGCACACAATCGAAGCGCAGTAAGGATGGCTAGTGTAACTAGCAAGAATACCACGAAAGCAAGAAAAAGAAGTACGCTATTAACTATTAACGTACCTGTCTCTTCCGAAACGAATGAGTACGATGAGAGAGCTCTCTCTAATCGAATCACGGAAAGTCAT
+
>=@B?B@BBCCCCBBBFDCCCBBBB@CBB?BCEBBB@B@BBB>D<<95803<9;555==>+@<@@>?>9:6<<<1<<<<<:<*5:49?CCD<CCGAICCCCBBCC?C?CC?BBB<AACACDDDBBBBBCCDDACCAA<@@BBCCBC@FADAA?BCCBBDDD@ABBCBB?BC>BBB?AABCD@>>>;?????2?B?BBBBBBBCC;=;@CCA<A<A?CCD@DCBBBBC?B?BBB=BCC>@@BBCBAAAB@???BC?@?A99877<9883718;722+22'22225
@ATNG8:04698:02343
GATGGTAGGCGAGAGTGAGACGCAGTACTCATTCGTTTCGGAAGAGACAGGTACGTTAATAGTTAATAGCGTACTTCTTTTTCTTGCTTTCGTGGTATTCTTGCTAGTTACACTAGCCATCCTTACTGCGCTTCGATTGTGTGCGTACTGCTGCAATATTGTTAACGTGAGTCTTGTAAAACCTTCTTTTTACGTTTACTCTCGTGTTAAAAATCTGAATTCTTCTAGAGTTCCTGATCTTCTGGCGCTCTGTCACGTCTGCTACCATCGAATCACGAAAGTCT
+
69BB:>BC@CCCBCCCGCEE;69>CCFDCCBB?BCCD=CC?C?BBBBBCC@CCCCB>B?AACC?C<ABCBBBA@A9@@@@@1@A=BBCC>BBBA9>??9?A<@@AACC@CBBBA@>@;>>><?<AAAA>>=@<@@AA<@>A8:;@@@CDAA:;;B<>>=<AB=A=@@?ABBB??;???CC6@:=8:::99+:><<<6<<?===C<<<8<<<=.=AAAB=D<==:>A@@>==<A<A@A@@@<@?@<@@===>>??D@?>>>>AAAA=A???A;AA?=@@?:@CCC
@ATNG8:04705:02347
GATGGTAGCATCATGCATATCTCACCAGAAGATCAGGAACTCTAGAAGAATTCAGATTTTTAACACGAGAGTAAACGTAAAAAGAAGGTTTTACAAGACTCACGTTAACAATATTGCAGCAGTACGCACACAATCGAAGCGCAGTAAGGATGGCTAGTGTAACTAGCAAGAATACCACGAAAGCAAGAAAAAGAAGTACGCTATTAACTATTAACGTACCTGTCTCTTCCGAAACGAATGAGTACAGAGAGTACGATATGTCTACCATCGAATCACGAAAGTCT
+
?@A>@ECCBCCCCCCCCDCCBCBCC@CCC@;;9@99295:9<@@?C>AA5948>?ABBBB3B?BBB899BB<BB<?AA@@??,?@=A4;;;-;BC=AAACAACBC>A>@@<@BB>A@BCBDCBBCDDCCBBB?A:;;;@@@@@@@A=B@B;;;<DBDCCCC@BBBBBB?AB>:99;?>>?B=99:<9999:(9@;ABBBCAAAD7<7;?>>1818=;;;?BBBBBCC@B?AA@9=:937;<@ABBBBBBBBBCBBBBBBBB?>:A<>787A<AA@@>>>9>>>>
@ATNG8:04705:02363
GATGGTAGATACTCGCTGATACACCCAGAAGATCAGGAACTCTAGAAGAATTCAGATTTTTAACTTCGAGAGTAAACGTAAAAAAGAAGGTTTTACAAGACTCACGTTAACAATATTGCAGCAGTACGCACACAATCGAAGCGCAGTAAGGATGGCTAGTGTAACTAGCAAGAATACCACGAAAGCAAGAAAAAGAAGTACGCTATTAACTATTAACGTACCTGTCTCTTCCGAAACGAATGAGTACACACTCTCATATGACACTACCATCGAATCACGAAAGTCT
+
55<<9=EDCCBBBAAAAAB@@@@@A:A<<8544<54.57344>?=>9@?=@<???AAFFF3C@9979AA@@>?=<3<<9:9999#4:5:4;;;0;<=9;<6;CCCCD@C?BC@CDD?BAABBDCCCDDCBB@@B?CCCC?CAAA@@?A9@;@::7;CCDCCCA?ABBCDD?BB?BBB<???>=5<99399:99.9B?CAA=A@@@@;><>@AA:>:=>BCD@BB@@ABB@C?BBB?CAA>BBBDBBBBBBBCACA@AAABCCBBBBB?BCBBB?CEDEAAA<ABBB
@ATNG8:04710:02366
GATGGTAGCACACGAGATCTCATCGTACTCATTCGTTTCGGAAGAGACAGGTACGTTAATAGTTAATAGCGTACTTCTTTTTCTTGCTTTCGTGGTATTCTTGCTAGTTACACTAGCCATCCTTACTGCGCTTCGATTGTGTGCGTACTGCTGCAATATTGTTAACGTGAGTCTTGTAAAACCTTCTTTTTACGTTTACTCTCGTGTTAAAAATCTGAATTCTTCTAGAGTTCCTGATCTTCTGGGTGCGCTACAGTCTCTCTACCATCGAATCACGAAAGTCT
+
BDCC?BBBBBCB<<AB<99CC@CC@@;===@C?CBCD7968<8<A<CBBB@BCA@@?C@BBCB:C@@??BABA=?59:787$7=,38@=;>A@@69:=9::289A@BB?BBBBAAA@<??A<@<@AA::;:A<>>>D8::A>::;>A::;?;;;;;>;;5;?:>:>?@@???@@;@?AAA5B=B====<<+<=9991977///:99=18888(7=>>@<@<CC<BA@@;;;:>5;;>>>>577::1///:::=?>>>A>==>@<=7;///@9@:>>>>@7>;::
@ATNG8:04716:02362
GATGGTAGCGAGCGAGTGTGTATACCAGAAGATCAGGAACTCTAGAAGAATTCATAGATTTTTAACACGAGAGTAAACGTAAAAAAGAGGTTTTACAAGACTCACGTTAACAATATTGCAGCAGTACGCACACAATCGAAGCGCAGTAAGGATGGCTAGTGTAACTAGCAAGAATACCACGAAAGCAAGAAAAAGAAGTACGCTATTAACTATTAACGTACCTGTCTCTTCCGAAACGAATGAGTACGATGAGAGAGCTCTCTCTACCATCGAATCACGAAAGTCT
+
;;@?7;;@@@;B;;;C@C?BBBB?;6;;;9=;=?;9055@?=;>895396=66:////////$/499//////88828:666666$7=<,333&379378898:798.5055/5555558;ABBBCDDCCBBCD@CBBB?ABBBBBBB?CBCCC?BBBBCBBB?BCCCBC@A@<@AA8<:/00)000*0==;=,00,7>>=>?8::995///738365ABB?CB@@ADD@D?BBE>CBB?BCCCCCBBB987B>>?CE???B:::AD?BA=>@;>>AABBD=B;;;
@ATNG8:04717:02332
GATGGTAGCGCATATCAGCGCAGCCCAGAAGATCAGGAACTCTAGAAGAATTCAGATTTTTAACACGAGAGTAAACGTAAAAAGAAGGTTCTACAAGACTCACGTTAACAATATTGCAGCAGTACGCACACAATCGAAGCGCAGTAAGGATGGCTAGTGTAACTAGCAAGAATACCACGAAAGCAAGAAAAAGAAGTACGCTATTAACTATTAACGTACCTGTCTCTTCCGAAACGAATGAGTACGATGAGAGAGCTCTCTCTACCATCGAATCACGAAAGTCT
+
::;>8>::::AACBBBBBBBBBBCF<AAB=B@@B@B=@>DAA@@;;6:C?A?@?B;;;;;*;>AAABBEGDCBC>BCBCCCC5CB@F:;:<BDCC:;;9:BCBBC?B@BC?BBB?@AACDDCCCCCCFCCCCBC@@?<@::;ABBEDMFDA@?ABA@ACCC@CDBA@@;00+0==5;=:9:,7773>:=>>+?@=@0//?@DA@////9;9*/*/6===;B::9?@B@CADDC<A;;7;A@@@@@@@?@AABBAAAC:9:CAAAA?B999A@CCCACDL?D;;;
@ATNG8:04718:02369
GATGGTAGACATATCGTACTCTCTGTACTCATTCGTTTCGGAAGTAGACAGGTACGTTAATAGTTAATAGCGTACTTCTTTTTCTTGCTTTCGTGGTATTCTTGCTAGTTACACTAGCCATCCTTACTGCGCTTCGATTGTGTGCGTACTGCTGCAATATTGTTAACGTGAGTCTTGTAAAACCTTCTTTTTACGTTTACTCTCGTGTTAAAAATCTGAATTCTTCTAGAGTTCCTGATCTTCTGGATACACTCATGTGCACCTACCATCGAATCACGAAAGTCT
+
:;=B?CBBBCCCCDEECABBDBBBCDDCBBCC@BA@@9@=:=:.-----696:?ABC>A=>?>A?C?CCCC@AA@C>@@AAA.=>;:;;B:BABB9:7B?BB?====::3;=?==>>>;@>>;>;?>?;;;===A???<AAAD@@@????@?@8883///5::6:6???@@??>=9<8888,89>;@@@@@/@@@@B7==DAAA??>=3::8:+:::;B<B<AA;@@@@??@=C<?@@@>>:=@A=A>>>@:8:>>>@??@@:==A<==>>=6;///<=@6999;
@ATNG8:04722:02323
GATGGTAGTCTCAGATAGTCTATAGTACTCATTCGTTTCGGAAGAGACAGGTACGTTAATAGTTAATAGCGTACTTCTTTTCTTGCTTTCGTGGTATTCTTGCTAGTTACACTAGCCATCCTTACTGCGCTTCGATTGTGTGCGTACTGCTGCAATATTGTTAACGTGAGTCTTGTAAAACCTTCTTTTTACGTTTACTCTCGTGTTAAAAATCTGAATTCTTCTAGAGTTCCTGATCTTCTGGATAGCGACGCGATATACTACCATCGAATCACGAAAGTCT
+
@@@@8?;;===B966<<<666==@A@BA@=>@;;9;?9AB=<7665?;>@:>A@A@>?9BB>C?B?BBB==<;::24444&48.33880885516?A9?@4669ABD?BBHBAA@CACCD@B?BCBB@@@@<@AAA?CAAACBBBDBBBCBBBC@BBB@CC?B=@@@@@BCDCADCCCC<C@C=<;;;;*;@@@@000>BCBAA@B?CBBB5B@@AB@C?BC@;;;BBBB?C@BCBDEL?AAB>BBBBBBDAAACCCDDBDC;;8;AAAC?CCBCDDD>CABB
@ATNG8:04727:02341
GATGGTAGCGCACACATAGATACAGTACTCATTCGTTTCGGAAGAGACAGGTACGTTAATAGTTAATAGCGTACTTCTTTTCTTGCTTTCGTGGTATTCTTGCTAGTTACACTAGCCATCCTTACTGCGCTTCGATTGTGTGCGTACTGCTGCAATATTGTTAACGTGAGTCTTGTAAAACCTTCTTTTTACGTTTACTCTCGTGTTAAAAATCTGAATTCTTCTAGAGTTCCTGATCTTCTGGTAGAGCGTGCATATATCTACCATCGAATCACGAAAGTCT
+
4499.45<555===<666?<<<=695<><:::+//881781:,//97779)55:54.47:944.5.4::<<=<<<74444&44.4344)4<55.55549949999:<6;A;;<==>9;;>:C?BA@AB@;;4999=2555599==:999:///;7::;:<=8<5>954>:999.44999&5.57999;;*:;;;<,//9=>>:55/)/999(7////58(-/2///////)43998:::7///8//6?;;;;<@@>>><;;::9584433-33445<=4=>=<
@ATNG8:04727:02364
GATGGTAGTGTGTCTCTGAGAGTAGTACTCATTCGTTTTCGGAAGAGACAGGTACGTTTAATAGTTAATAGCGTACTTCTTTTTCTTGCGTTTCGTGGTATTCTTGCTAGTTACACTAGCCATCCTTACTGCGCTTCGATTGTGTGCGTACTGCTGCAATATTGTTAACGTGAGTCTTGTAAAACCTTCTTTTACGTTTACTCTCGTGTTAAAATCTGAATTCTTCTAGAGTTCCTGATCTTCTGGAGATACACATGATACTCTACCATCGAATCACGAAAGTCT
+
::<<=AABBBBA@=666<<5555555994548383333&44.4.4<===>>:=<<:;;,:9=<BCAC@DDE;=;ABB?BBBBB0==*0000;3;7>@5?;=::>89;;;:DGCBDBBBBB:=;D@C@CCCAA;;;@EBCB=AAB<<;BBBABBBBBBC@;;;8;:?D@ABAAAAA@?5;;;;;.;5;5;;;;.;>::;6;DGACB@@?@49;:.9AA?@=A@DJ@CB;;;@@>A>AA@A@B?BCBACCBABBBCC;;;@;;;;@??8::;00*000:?;C)0///
@ATNG8:04738:02324
GATGGTAGCGCACACATAGATACAGTACTCATTCGTTTCGGAAGAGACAGGTACGTTAATAGTTAATAGCGTACTTCTTTTTCTTGCTTTCGTGGTATTCTTGCTAGTTACACTAGCCATCCTTACTGCGCTTCGATTGTGTGCGTACTGCTGCAATATTGTTAACGTGAGTCTTGTAAAACCTTCTTTTTACGTTTACTCTCGTGTTAAAAATCTGAATTCTTCTAGAGTTCCTGATCTTCTGGGTCTCTCTCTCACGCACATCGAATCACGGAAAGTCT
+
BBBA?BCBBCCCCCDCBBCCCCCBCCCCCB@?<@??@;@D<A?BCCCEEC?@@>@@<>8AB>B?DACBB@?000=6=8999)--+/99;3=A@?;?AB?BJ:;=AADEACCCHBBAC@CCC@B?BCBBBCCC@A@AC@CBBCCBBBCBBBBBCCC@AAA@CC@C?CCBBABBBB?A@@@@7@;@;;;;;;*;BBCC>CA@ABBCCAB>BBBB0B@ACB=B=AC?BBB@@@B?B?BBCCCC<@@@@;@BCCBAAABBBBCBBBBCCCC?BBCEJABB<B;;;
@ATNG8:04743:02367
GATGGTAGCGAGCGAGTGTGTATACCAGAAGATCAGGAACTCTAGAAGAATTCAGATTTTTAACACGAGAGTAAACGTAAAAAAGAAGGTTTTACAAGACTCACGTTAACAATATTGCAGCAGTACGCACACAATCGAAGCGCAGTAAGGATGGCTAGTGTAACTAGCAAGAATACCACGAAAGCAAGAAAAAGAAGTACGCTATTAACTATTAACGTACCTGTCTCTTCCGAAACGAATGAGTACTATTTAGAGCTCTATACTACCATCGAATCACGAAAGTCT
+
:;993=::4449445<<<?@EEGBB?B@A=AA@=>9.424:<:<:?<>>:?:8;999999$5.59566C@<BBB<AA;;;;;;%;5;<?C@@2CDDADAAADCDCC@C@CB@CCD>@@BBBBBBBCCCBBBCC@CBBB?CCBBAA@@<A=@;;7;BB@CBBBA;;;BBB?BF?AAA>@@;;:5;00*0;=;;,9:07779>>?@A<@4::866<9==BAA;@@AABBB@C@@@@;@@@=@B????@@999+:@>??AAAA9:8@AA8>?>?=9988:78907655
@ATNG8:04746:02356
GATGGTAGGACGAGCGTCTGAGAGGTACTCATTCGTTCGGAAGAGACAGGTACGTTAATAGTTAATAGCGTACTTCTTTTCTTGCTTTCGTGGTATTCTTGCTAGTTACACTAGCCATCCTTACTGCGCTTCGATTGTGTGCGTACTGCTGCAATATTGTTAACGTGAGTCTTGTAAAACCTTCTTTTTTTACGTTTACTCTCGTGTTAAAAATCTGAATTCTTCTAGAGTTCCTGATCTTCTGGGTCTACGCTCGTCGCGCTACCATCGAATCACGAAAGTCT
+
4444.44/)/>0//8=@ABDBBBB=A@;;;BC?B@@<@A?B?BCCC;:;?AAB;;9;@BCBB@CBCCCCFCCB@;;;;;.:A=@?@A8@A;;8;BB?BE?=;;EEK@BBDCCCDD@BBD@C@CCCCBBBC@CCCC@CCCCCCC@@ABBBBCCC>AAD@CB@B?BBBBCDCDC@CCCCC;B=@;;;;;:;;#;;ACD?CCCBCCCDAA?ADCC2B@@@@<@<@B?BBCCC:;7;?AAACBB?B@AA;ABB@@@A@@@ABBCCCCCC?BBBBB>AABBCCC>CB@A
@ATNG8:04747:02361
GATGGTAGGACGAGCGTCTGAGAGGTACTCATTCGTTTCGGAAGAGACAGGTACGTTAATAGTTAATAGCGTACTTCTTTTTCTTGCTTTCGTGGTATTCTTGCTAGTTACACTAGCCATCCTTACTGCGCTTCGATTGTGTGCGTACTGCTGCAATATTGTTAACGTGAGTCTTGTGAAACCTTCTTTTTACGTTTACTCTCGTGTTAAAAATCTGAATTCTTCTAGAGTTCCTGATCTTCTGGGCTGCGCTGATATGCGCTACCATCGAATCACGAAAGTCT
+
;<>C;B==:A>666;<<<BBBDCCACCBBCAB?BCCC=CD@C?BBCCDCC@CCCCB?B@BBCD@F?BBBCBCCCB>;;;;:*;A=@AAA<AA@A8;9B=@CABBCBAC?A<;;CCDD>BAD@E@CCA@;;;B>AADD?BABBB;;;A@;;;@@BD?BBB?BB=@=@BBBCBDEF?CCCCC?CAC=;;;;;*;@BCC;AAA<<<CBBC<B@A@,@AABB@B@CDABCBBBA@>A?CBBA@@>@@BC>C<;<ACBABBA<;;BCCCCAD;;;C@CCDGCEE>CABB
@ATNG8:04698:02408
GATGGTAGGAGACACGTCGCACACGTACTCATTCGTTTCGGAAGAGACAGGTACGTTAATAGTTAATAGCGTACTTCTTTTTCTTGCTTTTCGTGGTATTCTTGCTAGTTACACTAGCCATCCTTACTGCGCTTCGATTGTGTGCGTACTGCTGCAATATTGTTAACGTGAGTCTTGTAAAACCTTCTTTTTACGTTTACTCTCGTGTTAAAAATCTGAATTCTTCTAGAGTTCCTGATCTTCTGGATATGAGTGACTCGTGCTACCATCGAATCACGAAAGTCT
+
CCBC@DCC?CCCBCCDBBCCCCCDDCCGCCCC?<;;C;BB7909>=><@@>?EDDH@C>A@@C@D@CCABBCB<B7BB=A=1==8<7333&3;;;054;8?><???=?@<A??@BBB>;>AB=C:>>=???@@;>>@@==>>@?AAA>==@>888:4:9=9=>5;6;@@>>>@AA;>////)/)/+/====,6699=,//655569//,/:=:,86::;699>B=AAAA===<@=@??@@@=B??;?D?@?@888<666==:>>@@=A???B=???;;;D:>>=@
@ATNG8:04698:02411
GATGGTAGAGTACAGTGTAGTAGACCAGAAGATCAGGAACTCTAGAAGAATTCAGAATTTTTAACATCGAGAGTAAACGTAAAAAAGAGGTTTTACAAGACTCACGTTAACAATATTGCAGCAGTACGCACACAATCGAAGCGCAGTAAGGATGGCTAGTGTAACTAGCAAGAATACCACGAAAGCAAGAAAAAGAAGTACGCTATTAACTATTAACGTACCTGTCTCTTCCGAAACGAATGAGTACACATCGTCGTGTCGTCTACCATCGAATCACGAAAGTCT
+
<=CD@CBCCDCCC;;;;665<<:55.59;6<=?<@<7;:==>595;7;;8<5////(/888'958---/////999/88333333#33338::1:<;6;;3338855.32..(...(.666===?@>CCCBBBC@CDBB@CCCBBAAA=A>B;<8;CBBBBBC@CCC???@CE?999=??BCC;A9949=<==,=><@==A===??;?;>===9=8<=@;;7;CCBCCC@C?ABE>DBB9::?BBBBCCBBBBBBBA?????>@@A>A@@AA?AAABBDC?AAAA
@ATNG8:04707:02391
GATGGTAGCAGACGTGACAGAGCGCCAGAAGATCAGGAACTCTAGAAGAATTCAGATTTTTAACACGAGAGTAAACGTAAAAAGAAGGTTTTACAAGACTCACGTTAACAATATTGCAGCAGTACGCACACAATCGAAGCGCAGTAAGGATGGCTAGTGTAACTAGCAAGAATACCACGAAAGCAAGAAAAAGAAGTACGCTATTAACTATTAACGTACCTGTCTCTTCCGAAACGAATGAGTACGATGAGAGAGCTCTCTCTACCATCGAATCACGAAAGTCT
+
;>BC>BDBBC@ABCCCEEECCBCBB?BDD?AAABCB@C@CBBAAAA>AB?B@BA@=>=>>1??DABABBBAAAD>AA;;:::.:B>B4;;;6;CEAGCCCCCCCC@B?BB?BCD?BBCBBBCCFCCCCBBCC@BBBC?CAA@@@@C@C@CBB?BDDDCAAAACCBAAA@CB??>?599AAA9???;?BCDC2CC@D888???BC7<8;A?>:=:=@CCC@CCCCBBA=?=?BB?BCD?ABBCCAAABBBBBBDCB@@:::>>>AA;?>>>>;??BBBBC>B???
@ATNG8:04713:02379
GATGGTAGGAGATACGTGCACACGTACTCATTCGTTTCGGAAGAGACAGGTACGTTAATAGTTAATAGCGTACTTCTTTTTCTTGCTTTCGTGGTATTCTTGCTAGTTACACTAGCCATCCTTACTGCGCTTCGATTGTGTGCGTACTGCTGCAATATTGTTAACGTGAGTCTTGTAAAACCTTCTTTTTACGTTTACTCTCGTGTTAAAAATCTGAATTCTTCTAGAGTTCCTGATCTTCTGGTGTCTGATCTGTATCACTACCATCGAATCACGAAAGTCT
+
4<<<8===9==@AB<<;=>B<=CB@@>;;>95@::9,/95;5///98:;6;;?:@:96=:887<7455:@<??A<99999(8=8;;7717:=>073?;>>;>@>:>@274885=::6;AF6859==<878:5:>BB8;;A@@@@C889@@===@7;;;=BB<@<@?;;;;;<<:;99<<.<)/(/3888*98886.888=<8=@??:?>>>/>>?AA;><>@<AAAA>>?=@:=>?===6;;;<>?>B>>>>>?;;;?>??=>=:==>>><@A>>>@A9===>
@ATNG8:04714:02383
GATGGTAGGACGAGCGTCTGAGAGGTACTCATTCTGGTTTGGAAGAGACGAGGTACGTTAATTAAGTTAATAGCTGTACTTCTTTTTTCTTGCTTTCGTGGTATTCTTGCTAGTTACACTAGCCATCCTTACTGCGCTTCGATTGTGTGCGTACTGTGCAATATTTGTTAACGTGAGTCTTGTAAAACCTTCTTTTTTTACGTTTAACTCTCGTGTTAAAAATCTGAATTCTTCTAGAGTTCCTGATCTTCTGGGCAGACTCTCACACGCCTACCATCGAATCACGAAAAGTCT
+
56=:4:00,///77/45:444444.49997/-(---(-8/;)-,-999///8686625(-(-(-(-93:398/-----77167;;;;%/46:<=>8>4//69/,(,2(,,-557388----89177=6;4>666>>>=:><;;7;B@@BC@@?B??@@>@9?;;;,9=5==B@999=555.5;=??2@:=9==<<<<<#;<999)6.5<=<<6665.5<==+<<A998:=BA=@@AAA:;6;=@@>@A?9>;;;6;BBBCCBBBBAA@A@7;;B?BBBBB?AA@A;;;;-;;;:
@ATNG8:04721:02372
GATGGTAGCAGACGTGACAGAGCGCCAGAAGATCAGGAACTCTAGAAGAATTCAGATTTTTAACAACGAGAGTAAACGTAAAAAGAAGGTTTTACAAGACTCACGTTAACAATATTGCAGCAGTACGCACACAATCGAAGCGCAGTAAGGATGGCTAGTGTAACTAGCAAGAATACCACGAAAGCAAGAAAAAGAAGTACGCTATTAACTATTAACGTACCTGTCTCTTCCGAAACGAATGAGTACAGAGAGTACGATATGTCTACATCGAATCACGAAAGTCT
+
<=BB@BBCCCB:://///9<<=BBB;@;?9=ABD@@=@>AA@AA::68><??CDAAAAAA,@600)/:9?@=<==588BEEEE5@@@C=BBB9AAEACHCCCCCCB=@<@A>ABB>AAAABCCCDBBBCDBBB=A;9;<@@@?@ABA?C<9997:AA???<A=?AA??>8;>:=>=6;;<>?*79<8<>>>>.>@<?887@@>>>;?:=>::7:;@>B@@=@A@@@AB=?=?DD>CAA=99:AABEEEBBCAAABBBCBCBAA=<=<@888=>><:788*8<==
@ATNG8:04721:02403
GATGTAGAGAGACTGTAGCGCACCCAGAAGATCAGGAACTCTAGAAGAATTCAGATTTTAACACGAGAGTAAACGTAAAAAGAAGGTTTTACAAGACTCACGTTAACAATATTGCAGCAGTACGCACACAATCGAAGCGCAGTAAGGATGGCTAGTGTAACTAGCAAGAATACCACGAAAGCAAGAAAAAGAAGTACGCTATTAACTATTAACGTACCTGTCTCTTCCGAAACGAATGAGTACGATGAGATCTCGTGTGCTACCATCGAATCACGAAAGTCT
+
<<AAB=BCCBCCCBBCCCCCAAAC=BBJ@DCBBBD?B?BBCCBBC@BB?B?A??8999*:<AAABBB???@>5=>;<;;;$9<6;.555&5<<7<B<BACBCB@C@CC@CCB?BBBBCDCCCCCCD;;;C?BCBA@C@@@CD@?<A?BAA?CDCCCCDD?BBBBCB?BB?CCC@BBBBC>BBB?BBDDD2CC=A888CCBAA:?:?BAB7;7;>A@@=@BBBABB?B>AAC>A?A=?BBCBB??@BDDBABB?:9:?;:;;8838AABB=C>??BLF>B;;;
@ATNG8:04725:02384
GATGGTAGGACGAGCGTCTGAGAGGTACTCATTCGTTTCGGAAGAGACAGGACGTTAATAGTTAATAGCGTACTTCTTTTTCTTGCTTTCGTGGTATTCTTGCTAGTTACACTAGCCATCCTTACTGCGCTTCGATTGTGTGCGTACTGCTGCAATATTGTTAACGTGAGTCTTGTAAAACCTTCTTTTTTACGTTTTCTCTCGTGTTAAAAATCTGAATTCTTCTAGAGTTCCTGATCTTCTGGTGTCTGATCTGTATCACTACCATCGAATCACGAAAGTCT
+
99<A;@9@?A@@?;;===@BBBCC@DB@BCBB?ADCC?BC@C@CCDDBBC@CD;;;;@CCBB?B@CCCBBBCCC?:;:;;*;C;@A@A8@B;;8;AC?CF;;;@CCC@CABBC@AA@BDC:;9;CCBBCBB@BBEE@CCCBBBCCCA@ACBBCB?CCC@CC?C?BBCCDCCCH;;;BBB7B?B?ABCCCC*C;;;LD;AA<<;A@@A?BBBC1AAABC<@=9:69?A??BB?B@BCBCBC@C@A>@BBAAACDBABABCCCB;<<@CCCBC?B???AAA;AAAA
@ATNG8:04728:02400
GATGGTAGCACGACACGACGATGTGTACTCATTCGTTTCGGAAGAGACAGGTACGTTAATAGTTAATAGCGTACTTCTTTTTCTTGCTTTCGTGGTATTCTTGCTAGTTACACTAGCCATCCTTACTGCGCTTCGATTGTGTGCGTACTGCTGCAATATTGTTAACGTGAGTCTTGTAAAACCTTCTTTTTACGTTTACTCTCGTGTTAAAAATCTGAATTCTTCTAGAGTTCCTGATCTTCTGGGTCTCTCTCTCACGCACTACCATCGAATCACGAAAGTCT
+
55>>;>CCCCCC>CBABCBA;ACCBCCDDCBB?CEDF>AA@CACCDBBBC@CBBBC?C?CDDD?C?AAAABBCBB@BBFCF3A@;>999(7997;AAA?BC?BAACCD@BBBBAAAB>>??;?;A==;:;<A;@>?>9>>A@>==@>>>?@AA==8<<<;??;?<???AAABCD9?>>AA;D=D<:::::+9=:::1;;=;:;A:<;;@DED/A===A=B=@@<?@?A;;;<A;??AA>>:>@AA:A@@@@@@@AD@@AAA@>>>9;;;>@9>>>>@;;4=78/
@ATNG8:04729:02413
GATGGTAGTGTGTCTCTGAGAGTAGTACTCATTCGTTTCGGAAGAGACAGGTACGTTATTAGTTAATAGCGTACTTCTTTTTCTTGCTTTCGTGGTATTCTTGCTAGTTACACTAGCCATCCTTACTGCGCTTCGATTGTGTGCGTACTGCTGCAATATTGTTAACGTGAGTCTTGTAAAACCTTCTTTTTACGTTTACTCTCGTGTTAAAAATCTGAATTCTTCTAGAGTTCCTGATCTTCTGGTATGACTAGTGTACTACTACCATCGAATCACGAAAGTCT
+
AB@@=@?<:@;;55599556@@@@BB;99?::4:@AA=BF@D@BBBCCCB@@@ACC@II@DBDAD@BCCCDCCCB?BBBCB5CC?B@@A;AABA?CBB@BFAAAABBB@CDCCDDBB?BDD@D?BBBCDFFD@CCCC@CBBCEBBABCBABBBAB@BCC@BB?B@DCCCCCBBB@BCCCC;A=@>;;;;;*;AABC>CBCBBBAABB?BBBB0BBBBC@I@BB@BBBCBCC?A@AEEEEGAC@@?@BBCBBBCCECCCCCCCBCC=@@@BC@CCCC@@@<@BBB
@ATNG8:04734:02382
GATGGTAGAGTATCATGTGTATCTCCAGAAGATCAGGAACTCTAGAAGAATTCAGATTTTTAACACGAGAGTAAACGTAAAAAGAAGGTTTTACAAGACTCACGTTAACAATATTGCAGCAGTACGCACACAATCGAAGCGCAGTAAGGATGGCTAGTGTAACTAGCAAGAATACCACGAAAGCAAGAAAAAAGAAGTACGCTATTAACTATTAACGTACCTGTCTCTTCCGAAACGAATGAGTACGTATCTATGTGTGCGCTACCATCGAATCACGAAAGTCT
+
:=BC?CACDDBCBCCCGCCBB@@;;7;?A<ABDCCC?C@CCCCCBB?BC?C@CBA@@@@@0@?BBCCDDDCCCC>BCCCCCC5CC>B5::;.;@A>B@@@CCDCB?C?CC@CBB=??BBBCBCCCCCCCCBC@DDCC<@ACCCBAA;?;???<?CBBCBBB@ABBBBB?@@>ABA=AA999+9>>;99::::%:D;>99:BCCCD:>:?DFG7:8:ACAA?ACCCBCB@E@BAA=BBB@AAABBBBABBBBBBBBBCBAAABBBC?BA=>>:=<>@BBB<BCBB
@ATNG8:04743:02401
GATGGTAGGACGAGCGTCTGAGAGGTACTCATTCGTTTCGGAAGAGACAGGTACGTTAATAGTTAATAGCGTACTTCTTTTTCTTGCTTTCGTGGTATTCTTGCTAGTTACACTAGCCATCCTTACTGCGCTTCGATTGTGTGCGTACTGCTGCAATATTGTTAACGTGAGTCTTGTAAAACCTTCTTTTTACGTTTACTCTCGTGTTAAAAATCTGAATTCTTCTAGAGTTCCTGATCTTCTGGGCTGCGCTGATATGCGCTACCATCGAATCACGAAAGTCT
+
5,,,088;@@=?;;<<556>?@@B@C@@@C;;5<@@@8;;5;9?AB@@@BAAAACD@C@CBBB8;:9CCCCCECD@DDDDD1AA=>;::.;>@>;@9929>9>?@ABB@DAA@?@9949@@;@=??B@B@@@?BBAB>BBFECBBBBC@AA;;;A<A@B@BB?C=;;;ABB;;;BBBBDF;D;;:;BCBD199>@B5>@BA@@B99:=A@@@0@999B=B=AA=999A999;@=A?>>@B?BCCC=CC;;:CAAABBCC<<;BAA5;;@;;4;AAA;;;.;A>?
@ATNG8:04702:02468
GATGGTAGCGCATATCAGCGCAGCCCAGAAGATCAGGAACTCTAGAAGAATTCAGATTTTTAACACGAGAGTAAACGTAAAAAGAAGGTTTTACAAGACTCACGTTAACAATATTGCAGCAGTACGCACACAATCGAAGCGCAGTAAGGATGGCTAGTGTAACTAGCAAGAATACCACGAAAGCAAGAAAAAAAGAAGTACGCTATTAACTATTAACGTACCTGTCTCTTCCGAAACGAATGAGTACTGCGTCTCACTCTCGCCTACCATCGAATCCACGAAAGTGCT
+
@BAA?B@A@DED=;;CBBBBAB;;;)9;;29A;ABB@E@CBBCBCC=AA=@=>??;;;;;*;>BDDCCCDCCCJ;BA99:9:'5@9=4===4?BE@C>CCCCC;:6;<?@>BAD@BCBAB@@ACBCCCBBBCACBBB?@@@AABBC?B?C<;9;CBBBCDDAECCCBB?AA=@AB5::@>>9>::3:>==>==#;;<=0/0=?A?><?=AB??<@?B>CAA=ACBBB@@=@=BAC=B;;69@@@BBBBBB?A;;:@@DAB@?@;@>@=ABAA@?@@<?@A@?58.,,*
@ATNG8:04703:02463
GATGGTAGCTCGCTGATGATATCTCCAGAAGATCAGGAACTCTAGAAGAATTCAGATTTTTAACATCGAGAGTAAACGATAAAAAGAAGGTTTTACAAGACTCACGTTAACAATATTGCAGCAGTACGCACACAATCGAAGCGCAGTAAGGATGGCTAGTGTAACTAGCAAGAATACCACGAAAGCAAGAAAAAGAAGTACGCTATTAACTATTAACGTACCTGTCTCTTCCGAAACGAATGAGTACTATAACTATCTGAGACTACCATCGAATCACGAAAGTCT
+
55=>;=BBDC;;6>CBCBBBCBBBB?C;;7;CC@@A@B@FCCA@@B?BA>A@99::7888$8/8??==8896000(////6666'691828<<.88:48885:8777267:91:66+2668=CCCCCCCCBBBC@CCBB?BBBBCBBB596:::4;BABACAA>ABCBAA<@C=@BB>A@@@>8<99399999(9A?B998B@@;<8:<>=<=9=6;>C@@=@BBBBBC@C?CCC=CCC?AAABBBB@@AC?C@@BBB>>>BAAAB@BB=<=;A@AB:::5;@??
@ATNG8:04704:02424
GATGGTAGACATATCGTACTCTTGTACTCATTCGTTTCGGAAGAGACAGGTACGTTAATAGTTAATAGCGTACTTCTTTTTCTTGCTTTCGTGGTATTCTTGCTAGTTACGCTAGCCATCCTTACTGCGCTTCGATTGTGTGCGTACTGCTGCAATATTGTTAACGTGAGTCTTGTAAAACCTTCTTTTTACGTTTACTCTCGTGTTAAAAATCTGAATTCTTCTAGAGTTCCTGATCTTCTGGTGTCGTCTATCATGTACTACCATCGAATCACGAAAGTCT
+
>>BB@CCCCC@@CCCICCCCCC@CDHHCCCC@BBCM?DD@B?BBBBDCC?CBCBB?B?BB??=@?A?@@BA?:A6??:>9)@?.78?;5@BBA?A@@<@A>AABCAA=AA:9:A?>:>??;?<?@@@@???<AAAA;>==8:9<>>;:;>?>@A:;;;=AB=?<?@@?>?=;;5888CC2D;A97////(/8333(------5756/5555)589993925707<9;7895=5<::7:949AA;>:9===///33-//:97;;A=BBAAA=@>>====6==66
@ATNG8:04704:02439
GATGGTAGCGAGCGAGTGTGTATAGCCAGAAGATCAGGAACTCTAGGAAGAATTCAGATTTTTTTAACACGAGAGTAAACGTAAAAAGAAGGTTTTTTACAAGACTCACGTTAACAATATTGCAGCAGTACGCACACAATCGAAGCGCAGTAAGGATGGCTAGTGTAACTAGCAAGGAATACCACGAAAAGCAAGAAAAAAGAAGTACGCTATTAACTATTTAACGTACCTGTCTCTTCCGAAACGAATGAGTACGTGTGCGACGTGTCTCCTACCATCGAATCACGAAAGTCT
+
55<<7<@BADBBBBBBCCBBBBA9667<<<7;;=>;:7;8:<<9//)/398696<;=A=AA@?A#;6;CCBC>DACDC=B@?@AAA0>C?A<???@@&@<<9<?=BBCC;;<;@CD@CBB?BCBAABBBCDCCBBCCC@;;;D@BBCBBBA@<@<@;;9<FCDCCCC@CC?A@@+0+08<>>6;<9989*9;;5;CDECC)CB?A@>?BBBCD595:@@@@;@==ACCHACCAA@CC@B@@?>5?;;6;BBBBCBBBBBBBBCC>>@BBBA?B>?<?CBBB?BABB;;:/;;;;
@ATNG8:04705:02453
GATGGTAGCGCATATCAGCGCAGCCCAGAAGATCAGGAACTCTAGAAGAATTCAGATTTTTTAACACGAGAGTAAACGTAAAAAGAAGGTTTTTACAAGACTCACGTTAACAATATTTGCAGCAGTACGCACACAATCGAAGCGCAGTAAGGATGGCTAGTGTAACTAGCAAGAATACCACGAAAAGCAAGAAAAAGAAGTACGCTATTAACTATTAACGTACCCTGTCTCTTTCCGAAACGAATGAGTACTGCGTCTCACTCTCGCCCTACCCATCGAATCACGAAAGTCT
+
A;;55:::@BBB:;;CCCBBBB:;;6;BB?AAAFBC@C@CCDDCCB?BB<@:?=C::::::%;?BCCCCCCCCEE>CB@ADDC5CA@C5;;;;*;BCBKABADJBBC?A?@B=B9::0;BAACCCCCCCCCCCCC@CCCC?BBBB@A@B;@;@::8:CCBDDED@A@ABBB@BB@BBB;>>9999-99:3:::::.7A;A=>>BBBBB?B?BABB>A>AADEED>BBA@@:9:.;>BCD>CBB@BBCCCEB@??AAAABBBBAAAA@@6>@@@:@ABBC@CDBBBCB<BA::
@ATNG8:04708:02446
GATGGTAGTGTCATATGAGAGTGTGTACTCATTCGTTTCGGAAGAGACAGGTACGTTAATAGTTAATAGCGTCTTCTTTTTCTTGCTTTCGTGGTATTCTTGCTAGTTACACTAGCCATCCTTACTGCGCTTCGATTGTGTGCGTACTGCTGCAATATTGTTAACGTGAGTCTTGTAAAACCTTCTTTTACGTTTACTCTCGTGTTAAAAATCTGAATTCTTCTAGAGTTCCTGATCTTCTGGGTCTCTCTCTCACGCACTACCATCGAATCACGAAAGTCT
+
4444.49:<<>@@666<<;9:///7///:<=>;@>>>7;;7;=<:<66596;:9;;7;5:=;;7;:====::55.44999(44.4444)4/::)//729:8<>>><=8656@>>>C?AA@9C=@@?BB@AA?ACCC9:;@@;99CAA@?@0/0<79996:=8=7???@?>>>?299:;:*9:>=::;:-4:=>?7>>CCDCDBB@:????,>@D9949?:949@CCCCD@C@CBABBA;=;9949@@@AAACCBBBA@A<;;A;@@@@@?ABBBBBB>B;:;
@ATNG8:04712:02449
GATGGTATGCGAGAGTGAGACGCAGTACTCATTCGTTTCGGAAGAGACAGGTACGTTAATAGTTAATAGCGTACTTCTTTTTCTTGCTTTCGTGGTATTCTTGCTAGTTACACTAGCCATCCTTACTGCGCTTCGATTGTGTGCGTACTGCTGCAATATTGTTAACGTGAGTCTTGTAAAACCTTCTTTTTTTACGTTTACTCTCGTGTTAAAAATCTGAATTCTTCTAGAGTTCCTGATCTTCTGGTGTCTGATCTGTATCACTACCATCGAATCACGAAAGTCT
+
>ACC=BBCCBBBCCCBACDB;;;BBDDCBBAA>@BBC=CC?@>@DCDCCC?@DCCC@C@A@AC@D?CC@@ACCCB:99999*;@9@@BC=BA;;9;AC@CE?;;;DDC@CCDDCCCC@CDC?B?CCCCCCCB?BBDD?CCCCCBBBDCCCCCCBB@CBB?BB?B@BBCDBBBBC@BBCCC;C@C>@ACCCCC#C@@@F=A@BBCCG:;:@CFDF5BBBBB>B?BC@CCDDB;:9;@CCCCAA>ACB?CCCCCBDCDCBCBDBBBCCC@CBBCC?CCCB9994:A@A
@ATNG8:04713:02456
GATGGTAGAGAGAGCTCTCTCTTCGTACTCATTCGTTTCGGAAGAGACAGGTACGTTAATAGTTAATAGCGTACTTCTTTTTCTTGCTTTCGTGGTATTCTTGCTAGTTACACTAGCCATCCTTACTGCGCTTCGATTGTGTGCGTACTGCTGCAATATTGTTAACGTGAGTCTTGTAAAACCTTCTTTTTACGTTTACTCTCGTGTTAAAAATCTGAATTCTTCTAGAGTTCCTGATCTTCTGGCGCGTATGTATGTCGCCTACCATGATCACGAAAGTCT
+
BCBB?B<AA@A@@BB666>B==8<@?966CC><CBBD>EL@C@@@@CCBB?BCA@@>@?BBBC@B@AACDCCCB?<77878(:@:@ABB<@ACB>AAB?AA<?>????<?BCBC>:;;>@A<?:?C@@:;:A=ADDD8::::<===ABBBA;;;=8;;;:==9==@A@???@@@;??@@@5@<@;?DDDD.==:::3;A@@@B?<8818@>@/@888A<@<@A:>>?@>>=<@=BA:://-/<=9=::///::77///===7@<=596333332679-7--,
@ATNG8:04714:02445
GATGGTAGCACGAGTCACTCATATCCAGAAGATCAGGAACTCTAGAAGAATTCAGATTTTTAACACGAGAGTAAACGTAAAAAGAAGGTTTTACAAGACTCACGTTAACAATATTGCAGCAGTACGCACACAATCGAAGCGCAGTAAGGATGGCTAGTGTAACTAGCAAGAATACCACGAAAGCAAGAAAAAGAAGTACGCTATTAACTATTAACGTACCTGTCTCTTCCGAAACGAATGAGTACGATGAGAGAGCTCTCTCTACCATCGTATCACGAATGTCT
+
BCBB?DBBBCCCDCCCCCCCCBBBC@CCD=CCCD9999@BBFBBBC@CD?B?BAAABDDD2B?BBBBBBBCCDD>BBBADDD2CC@C7;;;7;CD@FBCCHCBBA?D@DD@BBB@CAAABCCCCCCCCAAAC@DB??>@BAACCBA>B@B::;:CBBBCBC@CCCBBB?BB?BA@:>>999+9>>;::::9(9D?A???BB@@@<@<@???<>;>ACCC@CBBA@@@;?<?AA=BAA?AAABBBCCCCAABACCDCB?;;@CA==:<666BCCCBBCC?9::AA
@ATNG8:04715:02451
GATGGTAGTGTGTCTCTGGAGAGTAGTACTCATTCGTTTCGGAAGAGACAGGTACGTTAATAGTTAATAGCGTACTTCTTTTTCTTGCTTTCGTGGTATTCTTGCTAGTTACACTAGCCATCCTTACTGCGCTTCGATTGTGTGCGTACTGCTGCAATATTGTTAACGTGAGTCTTGTAAAACCTTCTTTTTACGTTTACTCTCGTGTTAAAAATCTGAATTCTTCTAGAGTTCCTGATCTTCTGGGTCTCTCTCTCACGCACTACCATCGAATCACGAAAGTCT
+
45==:=>CDCBBB==<66.55559;;>666>>>9BBBB=CC?C?BCCBBBD@CBBBB?B?BCGHAC@CDDBBBCCC@CDDDG5CC@A@BD>BBCC>AAC@CK@CCCC@A=AADBAACB@BELAC?CCEGGHCC@BBCC@CCCCCBBBB@@@CBBAB>A@@<@B?B?BBBBBCCDC@D@@@@7@=A>;;;;;*;AAAC>BBCECCCABBADGDE5CBACGFI@CF@DDCCBBA?B?@@@BBC@A@AB=BBBBC;;;CDCCCCBAAAC@BBCCD@DAA@;;;0;AAB
@ATNG8:04717:02466
GATGGTAGGACGAGCGTCTGAGAGGTACTCATTCGTTTCGGAAGAGACATGTACGTTAATAGTTAATAGCGTACTTCTTTTCTTGCTTTCGTGGTATTCTTGCTAGTTACACTAGCCATCCTTACTGCGCTTCGATTGTGTGCGTACTGCTGCAATATTGTTAACGTGAGTCTTGTAAAACCTTCTTTTACGTTTACTCTCGTGTTAAAAATCTGAATTCTTCTAGAGTTCCTGATCTTCTGGGCTGCGCTGATATGCGCTACCATCGAATCACGAAAGTCT
+
BCBB@CJD@CAACBCCBBCBBBED@CCDDCCC?CCDE>A@>B@BBBCBBCBEBDCC@CACD@@>A?CCCCEECA@;;;;;.;E=A;;;.;B?@<@BC?CD@BBBCDC@CCCC@@@B?BBC@C@CCBB?@?B=@@CCBCCCCCBBBBCCBBBBA@=ABB>BCAD;;;BBBBBCB?BAAAA6A<@=;;;;.:BBCD=@ADCBBDBCCACDCC5BCCBCAC?BC@CBBJE<::;@BDDFCC>B;;;0;@@@@DCDCCBCBCCBBBC@BCCCHACCBBBBB=BCCC
@ATNG8:04718:02436
GATGGTAGTGTCATATGAGAGTGTGTACTCATTCGTTTCGGAAGAGACAGGACGTTAATAGTTAATAGCGTACTTCTTTTTTCTTGCTTTCGTGGTATTCTTGCTAGTTACACTAGCCATCCTTACTGCGCTTCGATTGTGTGCGTACTGCTGCAATATTGTTAACGTGAGTCTTGTAAAACCTTCTTTTACGTTTACTCTCGTGTTAAAAATCTGAATTCTTCTAGAGTTCCTGATCTTCTGGTCTACTACACTGTACTCTACCATCGAATCACGAAAGTCT
+
AA@@7:<C;:;B>CCCICCCFBA@@<@>@@==9=@>?8==<=;?@@CCCD@D;;6@?<@C@@@D@BBBBBBBBA>99:9:9$4:4556>4:;::2;//)/;6006>@>7;<<@>BAA>ACBACFCDCDCCCC@CDAA?ABBBDCCCCBCCCDBBA>AA@>;;7<=A@AB@@@CD@B@@@@7@=A=;;;;.:???A<@ACBBBBBBCACCCC5CCCCC@C@CD@CFDCBCB@F@FCBBBD@DBB?BAAAHJCCBBCBBBCCBBBB@C@@@@=@;;;@@@8B;;;
@ATNG8:04725:02420
GATGGTAGTGTCATATGAGAGTGTGTACTCATTCGTTTCGGAAGAGACAGGTACGTTAATAGTTAATAGCGTACTTCTTTTTCTTGCTTTCGTGGTATTCTTGCTAGTTACACTAGCCATCCTTACTGCGCTTCGATTGTGTGCGTACTGCTGCAATATTGTTAACGTGAGTCTTGTAAAACCTTCTTTTACGTTTACTCTCGTGTTAAAAATCTGAATTCTTCTAGAGTTCCTGATCTTCTGGGTCTCTCTCTCACGCACTACCATCGAATCACGAAAGTCT
+
@ACD?CCCCBBBBCCCCCCCCCBBBDCBBCEC@CFDF=BC@D@CCECCCCADCCCC@BABBDB@D?CBBBBCCCC?CCCCC1CC>@@BB<AC@@=A@@=@D>;9;CDE@DDCCCECC@CCB@B?DDDDBBBC@CCFF@BBBBBBCCCCCCBBBBC@CCC?BC@C?BBCCCCBCC@CBAB@5>9>;::9:*<CCCE=BBBCCCCBCC@CDHG5IABAB@B@CC@CCBDCBB?B?BCBCCC@CBCC>CCCCCBAAGCCB@ABCBBB@BBBCB@B@@@?@>:@@@@
@ATNG8:04729:02463
GATGGTAGAGAGAGCTCTCTCATCGTACTCATTCGTTTCGGAAGAGACAGGTACGTTAATAGTTAATAGCGTACTTCTTTTTCTTGCTTTCGTGGTATTCTTGCTAGTTACACTAGCCATCCTTACTGCGCTTCGATTGTGTGCGTACTGCTGCAATATTGTTAACGTGAGTCTTGTAAAACCTTCTTTTTACGTTTACTCTCGTGTTAAAAATCTGAATTCTTCTAGAGTTCCTGATCTTCTGGGCTGCGCTGATATGCGCTACCATCGAATCACGAAAGTCT
+
DCBB@B<BBCBAABB:66>CC@CDGCBBBBBB>BCCD?CC@C@BBBBBBB@CCBBB?B?BBBC?A?BAAAAAA>A4999:9$783=ABF>DBA@<>?A<@A<A9:8?@9????BA>A=@@@=@<AB>>;<;?=AAAA<::;?==>B>>>AF===>;===>@@<@;@AAA@?@@B<?;;;;1;=D<?????/??BBC;>>>AAAB>=<3999:+::::>=D=CA=D@@@;;;=B=AAABBA=999;4;///==9;@@@>>>@A@@@<???@@;@AAAABA9>>>>
@ATNG8:04730:02459
GATGGTAGCACGAGTCACTCATATCCAGAAGATCAGGAACTCTAGAAGAATTCAGATTTTTAACACGAGAGTAAACGTAAAAAGAAGGTTTACAAGACTCACGTTAACAATATTGCAGCAGTACGCACACAATCGAAGCGCAGTAAGGATGGCTAGTGTAACTAGCAAGAATACCACGAAAGCAAGAAAAAAGAAGTACGCTATTAACTATTAACGTACCTGTCTCTTCCGAAACGAATGAGTACGATGAGAGAGCTCTCTCTACCATCGAATCACGAAAGTCT
+
;;A>@DBABB@@;@<CA@;>AAADC?BCC@;;;C;;4;.9@A@@@C?BB@B>@?;;9::;$78<=<BB?A;9=?9@@@ABBB1@@:?2::/555.5666;=<<A8;7;G@CBC?BAAAAABBBCCDHCCCE@B@@@<@@@?AB;:8;?C;;;;BBBECCK@A@?A@@;?>9983288;;<3833,3777;;%<?><==BBC===:>:;:;<0818=AA@>ACCDBBB?B>AA@=@@?=???@@@??????B?@?BBBB??AAA@@;>;;;;7;BCCCDD=BABB
@ATNG8:04736:02459
GATGGTAGATATATGCACGCTCTACCAGAAGATCAGGAACTCTAGAAGAATTCAGATTTTTAACATCGAGAGTAAACGTAAAAAGAAGGTTTTACAAGACTCACGTTAACAATATTGCAGCAGTACGCACACAATCGAAGCGCAGTAAGGATGGCTAGTGTAACTAGCAAGAATACCACGAAAGCAAGAAAAAGAAGTACGCTATTAACTATTAACGTACCTGTCTCTTCCGAAACGAATGAGTACTACTCTCAGAGACACACTACCATCGAATCACGAAAGTCT
+
;>EE@CCBBBBBBBCCCCCCBBBCB@BBB@CEDBBB>@=@B@AAAA=AA=A=AA?>;999'=8?933?<8;:;;917733333$33,3,333&333,379986625+2+.633330...5=>>@@@@>>CDCC@DCBB>@@BCBB994;<@AB?CCCCCCCC?BBCBBB?BB?BCE?AA???8???:?CCCC3BB?B:99CB@>@3738>AA;?<?AC@A=@CB@@@B?A?BBB=AAA>BCCCCCCCBDBABBBD>>>BB>>>BED@D>???:>>@@CDG?DB;;
@ATNG8:04739:02460
GATGTTCGTGATTCGATGGTAGTGTCATGCGCGTCGTCCAGAAGATCAGGAACTCGTAGAAGAATTCAGATTTTTAACACGAGAGTAAAGTAAAAAGAAGGTTTTACAAGACTTCACGTTAACAATATTGCAGCAGTACGCACACAATCGAAGCGCAGTAAGGATGGCTAGTGTAACTAGGCAAGAATACCACGAAGCAAGAAAAAGAAGTACGCTATTAACTATTAACGTACCTGTCTCTTCCGAAACGAATGAGTACTGCGTCTCACTCTCGCCTACCATCGTTCGGTCAGAGTCT
+
:8:9;.5555=?<@>>>@<?<<<?CC???>><555<88385:.499944.438:445;;;644-3-3788;<<;+828::;;<<<988(//////$//(/4999.776399//)/----(-09:7;;;6;::55444;555==<<:176895/////::=/443<?9<<<44444.4443-4=7:;754427;73.39969;;::'//)/899<=<<<:>266>>9=96559;45559:::.4.4::1:88588893438:<:<<>>665<999;6;;;8<97//)//)//9999>65
@ATNG8:04741:02450
GATGGTAGCTCTGCTCTGACTCTCGTACTCATTCGTTTCGGAAGAGACAGGTACGTTAATAGTTAATAGCGTACTTCTTTTTCTTGCTTTCGTGGTATTCTTGCTAGTTACACTAGCCATCCTTACTGCGCTTCGATTGTGTGCGTACTGCTGCAATATTGTTAACGTGAGTTTGTAAAACCTTCTTTTACGTTTACTCTCGTGTTAAAAATCTGAATTCTTCTAGAGTTCCTGATCTTCTGGATATGAGTGACTCGTGCTACCATCGAATCACGAAAGTCT
+
>@;;05==>;66<A@@@A;;>>BBBCCBDA;;6;>@@:@A?B@BDCBCBC@A@??;496>966;F@CBBBA;;55455555$493:<<C<AABC>BBC@BC?AAA@BC?BBAABDDIADBB?B@KIFC<;;B=@@;;7;CBCDA@ACCBBBCBBB@BCC>:;5;;@;;9@999,99999*5.525555*59<<>6;;<>>>>;;;7999>$0///74939>5>@>@BAB?C<?>?999.5;;:??>>=99999544<;;<>??7;><;;8;896>>>7CCB=
@ATNG8:04743:02423
GATGGTAGCGCACACATAGGTACAGTACTCATTCGTTTCGGAAGAGACAGGTACGTTTAATAGTTAATAGCGTAACTTCTTTTTGCTTTGCTTTCGTGGTATTCTTGCTAGTTACACTAGCCATCCTTACTGCGCTTCGATTGTGTGCGTACTGCTGCAATATTGTTAACGTGAGTCTTGTAAAAACCTTCTTTTTACGTTTACTCTCGTGTTAAAAATCTGAATTCTTCTAGAGTTCCTGATCTTCTGGAGATACACATGATACTCTACCATCGAATCACGAAAGTCT
+
:<<<9B=AAA@<@@@=999299955594445969?@D>CC?@=@@;;;@@<ACBBBB:B=ABAA=@?BAA??0/)/;577777$//77.79;=6<<=?;>:;55;99555:;1696<@@??499969?CCCBBBBB?BCCC>BBB;;;CCB;;:CCBAB7;;:;??<A?AC@@@EDAB<@;;;;;*;8@9;::::':@@@@499:9>@9955.5555$59955.54>@;90000/;,/,/9=<<<8<<B:B@CCCGFCA@ACCAABB@@@:;99<=;>?@@@@C=CBBC
@ATNG8:04746:02447
GATGGTAGCGCGACGAGCGTAGACCAGAAGATCAGGAACTCTAGAAGAATTCAGATTTTTAACACGAGAGTAAACGTAAAAAGAAGGTTTTACAAGACTCACGTTAACAATATTGCAGCAGTACGCACACAATCGAAGCGCAGTAAGGATGGCTAGTGTAACTAGCAAGAATACCACGAAAGCAAGAAAAAAGAAGTACGCTATTAACTATTAACGTACCTGTCTCTTCCGAAACGAATGAGTACTATGTAGAGCTCTATACTACATCGTATCACGAAAGTCT
+
BBCE@BBCCCB@@@BBCCCCCCDD>CCD@ABBD??;@?AABCDBB?BB?B@BBBCCCCD2B?BBBBBACCCCD>BABBAAA2BCAL@CCD<BCC@CGCCCCB??<@@BB@BDD?CBCABBCCCCCCBDCCD@CCBB?BAA@AA??=@@CBB@BCCCCCCB@AAAAAB=AB>???499999+9==;::::::%:A;@999AA>;;7;<@???<?;??BDD@CCBBBAA<@?A??9A997:BCABACBBBAAACCCCBB>>AAAA>?==?????>=>:997::::
@ATNG8:04704:02480
GATGGTAGGCGTGTGAGAGTCTGCCCAGAAGATCAGGAACTCTAGAAGAATTCAGATTTTTAACACGAGAGTAAACGTAAAAAGAAGGTTTTACAAGACTCACGTTAACAATATTGCAGCAGTACGCACACAATCGAAGCGCAGTAAGGATGGCTAGTGTAACTAGCAAGAATACCACGAAAGCAAGAAAAAGAAGTACGCTATTAACTATTAACGTACCTGTCTCTTCCGAAACGAATGAGTAACAGAGAGTACGATATGTCTACATCGAATCACGAAAGTCT
+
BBBB@B<C@B@?@@@?ACB;;;;;9)5@<>ACCCBB>B>@@DBBBA>;;5;5;B;;;;;;'::<<>>>:?=888.77;;;;;,;>8<3999(7393:>88;;@>@<@=BB<>>>;??@AA??<=>??@=>=D>>=>A:=<>>?A@@<?<?@D@CAAAABBC@@>>>BB?BC?BBF>AA??=5:8818::::+:>:>887==8863;5;??A=A=C8888:=;;:=>><A<AAA:>9948;;>//*/>>88>AA@A>>>@>>>@@@BAA@@@;@???AAA7A;98
@ATNG8:04708:02481
GATGGTAGGAGACACGTCGCACACGTACTCATTCGTTTTCGGAAGAGACAGGTACGTTAATAGTTAATAGCGTACTTCTTTTTCTTGCTTTCGTGGTATTCTTGCTAGTTACACTAGCCATCCTTACTGCGCTTCGATTGTGTGCGTACTGCTGCAATATTGTTAACGTGAGTCTTGTAAAACCTTCTTTTTACGTTTACTCTTCGTGTTAAAAATCTGAATTCTTACTAGAGTTCCTGATCTTCTGGCGCTCTGTCACGTCTGCTACCATCGAATCACGAAAGTCT
+
9;@@8<BA=ACBBBBEBBCCBDCCCBBCCEBB>A;;;;-;D=D;996;556:AB=>C@E?@??C?B?BBCBA<88?4?ABAB2?>9>>?:3:AAA6:7<89929AA?AB?BCCBBB@@<@AA9=:=???@>>?=DCBA;@@@??????BA>>889B=@@@;??>D;>>>AAA@@@:==BBB5A4:188787(8>>AA8>>B??<??>??;?>??/?@@?<6;799-//:9:;@@<A;A?????=???;;;;;;>AAA@@@:;:>@@=>:=AC=>:>AAABBB<A@;;
@ATNG8:04711:02480
GATGGTAGCGCATATCAGCGCAGCCCAGAAGATCAGGAACTCTAGAAGAATTCAGATTTTTAACACGAGAGTAAACGTAAAAAGAAGGTTTTACAAGACTCACGTTAACAATATTGCAGCAGTACGCACACAATCGAAGCGCAGTAAGGATGGCTAGTGTAACTAGCAAGAATACCACGAAAGCAAGAAAAAAGAAGTACGCTATTAACTATTAACGTACCTGTCTCTTCCGAAACGAATGAGTACGATGAGATCTCGTGTGCTACCATCGAATCACGAAAGTCT
+
CBBB@CBBBDDEBBCGEDCCBBCCC=BBB?AABCBB?B>BBBBBAA@@@6:69A@AABBB2C?CCDBBBCFBCF?CC;;;;;*:C=B?FFC=CEIACCCCCBCDD@D@AA?BBB?ABABBBBBDCCCBBBCC@CCAA?@BDCABAB?C@C99;:CCDCBBD@BBBBA?<AB?ABA?@@999.8>>9<<=???&=A=AAABCBCBB?B?BBBB>A<<?CAA=ACBBBBC@D@CBB=BCC?AAACBCBAAABBCBBBBBBCBB99:BB?BBA??;==ABCBB=CAA@
@ATNG8:04716:02496
GATGGTAGGCGTGTGAGAGTCTGCCCAGAAGATCAGGAACTCTAGAAGAATTCAGATTTTTAACACGAGAGTAAACGTAAAAAGAAGGTTTAACAAGACTCACGTTAACAATATTGCAGCAGTACGCACACAATCGAAGCGCAGTAAGGATGGCTAGTGTAACTAGCAAGAATACCACGAAAGCAAGAAAAAGAAGTACGACTATTAACTATTAACGTAACCTGTCTCTTCCGAAACGAATGAGTAACAGATAGTACGATATGTCTACATCGAATCACGAAAGTCT
+
CCCG@CBB?CCCCCCBCDEBBBCBB7CCC@CCCCCB@C?BBCBBBB?BB?B?BC@@@ABA);5:@@::9BBBCB=ABCCDFF39:393:9,9/7<3<3338889@5A;AA9>@B;>>???@::;>>>@===@<@A@@<?;<8;;//+/69:B?B?@?BCCC@@>=>BB?BB?BBB?@@000*///)/;;:<,660;787===<<<0818=>>:>9<6//(//6688@>A:?7999.977/7879<=6444;=;;;==<444<==BBBAAAA??:988:888*8>88
@ATNG8:04726:02488
GATGGTAGCTATACGTATATCTATGTACTCATTCGTTTCGGAAGAGACAGGTACGTTAATAGTTAATAGCGTACTTCTTTTTCTTGCTTTCGTGGTATTCTTGCTAGTTACACTAGCCATCCTTACTGCGCTTCGATTGTGTGCGTACTGCTGCAATATTGTTAACGTGAGTCTTGTAAAACCTTCTTTTTACGTTTTACTCTCGTGTTAAAAATCTGAATTCTTCTAGAGTTCCTGATCTTCTGGACAGAGTGTGCAGATACTACCATCGAATCACGAAATTCT
+
<ACC?CBBBE@CH==6A<<AFBBABB@:ABBB>BCBB>BDBD@BBBCCCC?BBBCC?B?BBBD@C?CCBB99:8=5>BFDF2BA>A>?>8;AAA>??B>AA=@@BA@@>AAAABBBC?@@B8:7:A==>>>>;>AAA<>>>A??@>>>>AA;;;?<?@@=BB:>:>@@@AAA=<9::;>>2?:>:=@DDE/>>6888)8=>ABA=<=>7====.=;;;B=B=>><>??@A;;8;=BBBAAA<>>@<?AAA>>;;;>AEBB?>?=>><==>;;7;ABAAAC7:5:@
@ATNG8:04727:02477
GATGGTAGGAGACACGTCGCACACGTACTCATTCGTTTCGGAAGAAGACAGGTACGTTAATAGTTAATAGCGTACTTCTTTTTCTTGCTTTCGTGGTATTCTTGCTAGTTACACTAGCCATCCTTACTGCGCTTCGATTGTGTGCGTACTGCTGCAATATTGTTAACGTGATTCTTGTAAAACCTTCTTTTTACGTTTACTCTCGTGTTAAAAATCTGAATTCTTCTAGAGTTCCTGATCTTCTGGGCTGCGCTGATATGCGCTACCATCGAATCACGAAAGTCT
+
?596<@>>@D@@AB<@@955555=<;;;=>66169=;6::272//)///7727;:492:5:85<7:7;;>>>7339433333$33,33;=38:5:79>C>BB<?@CBBB?BBBCCBB>;>?@;?;==><98897;;<=6<=A9<===?>=>>;;;@;:889@A:@<@>>>DD=A@7<<@@@5A:=8===>>/>@@BA7<=@@@>>>??:?@?@/@:;;A<A=AA=AAA?==>=B7;;>=;:56::<6<///:<@<@;;;;;?>???;?>>;;5;=B;;<D;@???
@ATNG8:04731:02505
GATGTAGAGAGACTGTAGCGCACCCAGAAGATCAGGAACTCTAGAAGAATTCAGATTTTTAACACGAGAGTAAACGTAAAAAGAAGGTTTTACAAGACTCACGTTAACAATATTGCAGCAGTACGCACACAATCGAAGCGCAGTAAGGATGGCTAGTGTAACTAGCAAGAATACCACGAAAGCAAGAAAAAGAAGTACGCTATTAAACTATTAAACGTACCTGTCTCTTCCGAAACGAATGAGTACGATGAGATCTCGTTTGCTACATCGAATCACGAAAAGTCT
+
;ABBBBBIDCBBCBBCKBABCCCC>CCC@CBBBAB?B?BCBBCBC?BB?C?BBBAABBA3B?BBBBBCCBBCD=BBDCBBB3A@<@5;;;*:=B<AAAA==?CD@D@BC?BBB@CDBABCCCCCCCCCCCC>@@BB?BBAAABBB=B>B@@=ACBBCCCC?CCBBBC@??=?BB9>=9::,777<77879(7>;A799BA=78075)6557/55'559448@565<=<8<9===8BAA@BBBBBBCBBBBAABA?>?A@@;A;;;??@@@B=A?AAAAAA6BAAB
@ATNG8:04732:02513
GATGGTAGCACACGAGATCTCATCGTACTCATTCGTTTCGGAAGAGACATGTACGTTAATAGTTAATAGCGTACTTCTTTTTTCTTGCTTTCGTGGTATTCTTGCTAGTTACACTAGCCATCCTTACTGCGCTTCGATTGTGTGCGTACTGCTGCAATATTGTTAACGTGAGTCTTGTAAAACCTTCTTTTTTTACGTTTACTCTCGTGTTAAAAATCTGAATTCTTCTAGAGTTCCTGATCTTCTGGCGCGTATATATGTCGCCTACCATCGAATCACGAAAGTCT
+
DC?A>@DEBCDCBBBCCCCCCCCCCDDCDCBA@BECD>BB@C@CCCDBBBBBDEBB?B?BBBB>B>BBABDDD>>:999999$;C<A@@B=AA;<6;@@;@A8;:ADGJ@CCCCDDBB>BCC@C@CCCDBAAB?BBCC@BBCCCBBBCCCCDCBBB?CBD@9989?BBBACCCCC?BCCCC9@=>;:::::::#;??AA<BBBBBBCBBBACCCC1CAA@C>B>BF@CCCDBBB?B?BBBCCC?B?@=@BB@@@DDDDCCEECCBCBB@BBBBB@CBBBCCE?C@@@
@ATNG8:04734:02491
GATGGTAGCAGACGTGACAGAGCGCCAGAAGATCAGGAACTCTAGAAGAATTCAGATTTTTAACACGAGAGTAAACGTAAAAAGAAGGTTTACAAGACTCACGTTAACAATATTGCAGCAGTACGCACACAATCGAAGCGCAGTGAGGATGGCTAGTGTAACTAGCAAGAATACCACGAAAGCAAGAAAAAAGAAGTACGCTATTAACTATTAACGTACCTGTCTCTTCCGAAACGAATGAGTCGTGTGCGACGTGTCTCCTACCATCGAATCACGTAAGTCT
+
@@BC?BCCCDCCCCCCCCCCCBBBC@DCC?CCCAAA?C?BBBBBBB@BC>B?AAA77777(9>ABBDCCCCCCB;BBBCCCC1B@;A5;:.;AB>BCCCFCFBB?A@CC?CCC<@?AABCCCDGEBCDDBB?ABB@<@???AABB?>:>??<@BBB@BCA??@@AAB>BB@==>1668990:>>:888888%/<7<///@@B?@:>:=>=>1818ABCB@BCBBACCAD@???:?BB>ABBBAAABBBCBBBBBBBBBA@=B<<;=>>>D=AA???@@<A>>>
@ATNG8:04735:02471
GATGGTAGTGTCAGTGCGCGTCGTCCAGAAGATCAGGAACTCTAGAAGAATTCAGATTTTTAACATCGAGAGTAAACGATAAAAAGAAGGTTTTACAAGACTCACGTTAACAATATTGCAGCAGTACGCACACAATCGAAGCGCAGTAAGGATGGCTAGTGTAACTAGCAAGAATACCACGAAAGCAAGAAAAAGAAGTACGCTATTAACTATTAACGTACCTGTCTCTTCCGAAACGAATGAGTACTATAGACTATCTGAGACTACCATCGAATCACGAAAGTCT
+
::@A>BBEBBCC666=>ECCC=BBB=>AB=@B;;:?2:49>B495;7;;9<678783333$348788<;;::<;;393333333$37,3,3;;+:33.3;7775522+2066167759;;@DBCDCBBCDCBBC@DCCC>AABA?=??9>:>::7:CCCCAAC?AAACCC?BB@BBB788AA@8@@@=ABCCC3AA>ABB=?@?99498=<<A6:69ABAA?BB@@@BB?B?CDD>CBA>????BBBAAABBBBBBBCCEAAACCBB?BCCBB?BCBB@@@;@A@@
@ATNG8:04743:02482
GATGGTAGGACGAGCGTCTGAGAGGTACTCATTCGTTTCGGAAGAGACAGGTACGTTAATAGTTAATAGCGTACTTCTTTTTCTTGCTTTCGTGGTATTCTTGCTAGTTACACTAGCCATCCTTACTGCGCTTCGATTGTGTGCGTACTGCTGCAATATTGTTAACGTGAGTCTTGTAAAACCTTCTTTTTACGTTTACTCTCGTGTTAAAAATCTGAATTCTTCTAGAGTTCCTGATCTTCTGGATACACTCATGTGCACCTACCATCGAATCACGAAAGTCT
+
>@B@:@@@<;56<=?;?A=ABCCD@CBB@B;;6<AAC>DC?CABBC@@ADFFCBCC?C>AA@B?GAEHCCAAAAB>AAABB1@IACBDI?M;;:;;9C@CE;;<BDCDAHCBAAABB@BCDAF@EFCBBBAC?BBCG@HCCAAACCCCBBBBBAB=@@@>@C@C@CCBBBGCCC@CCBBC:B>C>;;;;;*;ABBC=BABBBBA:9:=@ABB2@B@AA>B?CC?@@CC;;<=@@BBBCBB?BBC>BBAABBBCB;;;GCDCACBB?BBABB?A@@@ABB>CGFH
@ATNG8:04745:02476
GATGGTGTGTGTCTCTGAGAGTAGTACTCATTCGTTTCGGAAGAGACAGGTACGTTAATAGTTAATAGCGTACTTCTTTTTCTTGCTTTCGTGGTATTCTTGCTAGTTACACTAGCCATCCTTACTGCGCTTCGATTGTGTGCGTACTGCTGCAATATTGTTAACGTGAGTCTTGTAAAACCTTCTTTTTTTACGTTTACTCTCGTGTTAAAAATCTGAATTCTTCTAGAGTTCCTGATCTTCTGGGTGTATCAGCGAGTATCTACCATCGAATCACGAAAGTCT
+
CABB@CCCCBBCBCCCBB@@@AAABA@@@;;6:@@B=BC@B?CBCCECC?BAB;;8;?BDCC@CAEICCDAABD?BABBA0AA>AAAA;@CBB@BFL@IC?AACBBC@CCDCCBCC@CCC@C?BCCCCCA@>@BCC@CABACCBBBA@@CBBBC@BBB@CC@C@CBCBBBBAB=A@>>>3@;@;;;;;;;;#;CCDD=BACDCCCDBBBGDDD5CA@AC?B@@@=B@@@CBB>B?BCCECC?B;;;0;AACBBBCCCCCBCCCDA@=@;;:CACCCC@@?9?@::
@ATNG8:04698:02551
GATGGTAGAGTATCATGTGTATCTCCAGAAGATCAGGAACTCTAGAAGAATTCAGATTTTAACACGAGAGTAAACGTAAAAAGAAGGTTTACAAGACTCACGTTAACAATATTGCAGCAGTACGCACACAATCGAAGCGCAGTAAGGATGGCTAGTGTAACTAGCAAGAATACCACGAAAGCAAGAAAAAGAAGTACGCTATTAACTATTAACGTACCTGTCTCTTCCGAAACGAATGAGTACTGTATCTATGTGTGCGCTACCATCGAATCACGAAAGTCT
+
8:;<9=@BCC@@===<<;>?>>>99.5@@8?@>@;;9;=@@BB@@A=AB>A>ACA;;;;.9;==;>>>BACCC=BBCCCCC0CB=@5;;0;??=B@??BCCCKAG?BB>BBB?BBBBBBBBBBBCCCCBB>BBAA?BBBBBB@@;<:=00,0@@>A=BD@DCCBBA=??:@?@;@@>??8?AB?CDDDF2CC?BBABBBB??<?>==BB6;3;8<<<6;BBBBCC?C@CBC>CEG@@@@BDDBABBBBC??@CDCBAABAABD@BAAAB>AABBCCD?BCBB
@ATNG8:04700:02552
GATGGTAGTGATACAGATCAGACACCAGAAGATCAGGAACTCTAGAAGAATTCAGATTTTTTTAACACGAGAGTAAACGTAAAAAGAAGGTTTTTTACAAGACTCACGTTTAACAATATTTGCAGCAGTACGCACACAATCGAAGCGCAGTAAGGATGGCTAGTGTAACTAGCAAGAATACCACGAAAGCAAGAAAAAAGAAGTTACGCTATTAACTATTAACGATACCTGTCTCTTCCGAAAACGATGAGTACGTGTGCGACGTGTCTCCTACATCGAATCACGAAAGTCT
+
9:@<7<BB99:CGCCFCBAABBA@@5;@;7<@@AA><@=;;9>>:;7:;5:689378<<<<8#8189:334AA8;81<AA@BBB1BC=;7?>BBD)BBB@CD=B>C@9::8;@DC>C;;;)9@@@ABCC@A:;;BBBB@BBBD@CBCCCAAA>B?B;;8;BBBCCEE@<<<ABBABB?BBB<??BAA9>781899999%8;87;/89<@CCC?C>?=?>;@;<889:<78859:896:4----&-----233522......333357635(....339<:>6>=900*0000
@ATNG8:04703:02544
GATGGTAGACATATGTACTCTCTGTACTCATTCGTTTCGGAAGAGACAGGTACGTTAATAGTTAATAGCGTACTTCTTTTTCTTGCTTCGTGGTATTCTTGCTAGTTACACTAGCCATCCTTACTGCGCTTCGATTGTGTGCGTACTGCTGCAATATTTGTTAACGTGAGTCTTGTAAAACCTTCTTTTTACGTTTACTCTCGTGTTAAAAATCTGAATTCTTCTAGAGTTCCTGATCTTCTGGTGTCGTCTATCATGTACTACCATCGAATCACGAAAGTCT
+
5:B>;?BBBCDCCCCBCCCDBBBBCCBCCCC@CBBB<BB>@?BBAACAA>ABBBB?B@BBBB?B>@@@CBBB@?:9::99$97,78712377.73;<8?;>?@A9978???AAAA=AA?7;7;>>A===>;C@>>9=>A>=<<>>>A@>===<79///)//)/6=;ACAAAAA=AAAAA5A<C;@@AAA.>>9980888///;8697:AAB/@>>?A<A<?A;@>>>;;;9>9>>>>>>9>>@:9;;CA>;99>>=A=AA>A=@:@@@A=9AAAA88858@>>
@ATNG8:04704:02521
GATGGTAGCGCGACGAGCGTAGACCCAGAAGATCAGGAACTCTAGAAGAATTCAGATTTTTAACACGAGAGTAAACGTAAAAAGAAGGTTTTACAAGACTCACGTTAACAATATTGCAGCAGTACGCACACAATCGAAGCGCAGTAAGGATGGCTAGTGTAACTAGCAAGAATACCACGAAAGCAAGAAAAAAGAAGTACGCTATTAACTATTAACGTACCTGTCTCTTCCTAAACGAATGAGTACGATGAGAGAGCTCTCTCTACCATCGAATCACGAAAGTCT
+
BBBB?CCBBAABCBCCCCCCCCCCC>CCC@CCCCBB?A>@@CCCA?=??=??BCA77777.7?BCBAAAACCBB;BBCBDDD5BA=A5;;;6;CC@CHCCCCBBC@C?CA?CDD?BBBBCBBBCECCDCCBD@CBCC?BBBCCCBB>A>AAA?ACCCCCCB?BBBBBA@@B=@>?<@@999,9=<9::::9:%0>;>000@:?AB<>;>AAA8;7;ACCE?BBCBCCB>B?@@A<AGG@BBBBBBBBBBBBBBBBBB>>=>>@A>@9@>>>A<CABB::93::::
@ATNG8:04704:02525
GATGGTAGGTGCGAGCATGAGTGTATCCAGAAGATCAGGAACTCTAGAAGAATTCAGATTTTTTAACACGAGAGTAAACGTAAAAAGAAGGTTTTTACAAGACTCACGTTAACAATATTGCAGCAGTACGCTCACAATCGAAGCGCAGTAAGGATGGCTAGTGTAACTAGCAAGAATACCACGAAAGCAAGAAAAAGAAGTACGCTATTAACTATTTAACGTACCTGTCTCTTCCGAAACGAATGAGTACGAAGTCAGAGCAGAGCTACCATCGAATCACGAAAGTCT
+
5<@E@BBE?<:555;;=<<<<;99954./995///7/3-3-3<?=?997:A>A?B@>;;;<;<%9<AB@@ACJCGCC=CBFEEGD2GDAD=@AAA1BCD?CCBCCCCCC@C?CA=BBB?BBAAAAACBBBDCCCBB?BDBA>BBBACC@@<A<@@@<@CCCCCCC?CCCCBB?AA>BCC>A@889*:9939====.=A?B???BBCBB7839=788*818@A;;9;CBBBCD@E@BBB>BBB@CCCCCBBBB>ABCCCBBBCBBBBC@@=????B?CCCD:::6;B@@
@ATNG8:04704:02544
GATGGTAGGACGAGCGTCTGAGAGGTACTCATTCGTTTCGGAAGAGACAGGTACGTTAATAGTTAATAGCGTACTTCTTTTTCTTGCTTTCGTGGTATTCTTGCTAGTTACACTAGCCATCCTTACTGCGCTTCGATTGTGTGCGTACTGCTGCAATATTGTTAACGTGAGTCTTGTAAAACCTTCTTTTTACGTTTACTCTCGTGTTAAAAATCTGAATTCTTCTAGAGTTCCTGATCTTCTGGTGTCTGATCTGTATCACTACCATCGAATCACGAAAGTCT
+
77/0)//::>@A>966>>?BBBDG@CDCCCAA<A@@@8;;6;@BBBCCCCABBBBC?B?BDBB@B@BICCCCCCD?BBDDD3DD?ABCD>CB@@6;;A=AB8;<CCCCACCCDCKBB@BBB?B?CCCCCCCC@CCCD@BBBCCCCCBBBBBCCA@<A@@=AC@CAAABBCCCCC@CCCDC;C@C?;;;;;*;@@AB=BCCCDCCCBB?BBBB2;;;CE@C@BB?@>@><00+0:B><@AC@B;;9;BCBBCGCCCCLGDCCBBBB>BCCBC@CCCCBBB>BB??
@ATNG8:04706:02523
GATGGTAGCATCTCATATCTCACCAGAAGATCAGGAACTCTAGAAGAATTCAGATTTTTAACATCGAGAGTAAACGATAAAAAAGAAGGTTTTACAAGACTCACGTTAACAATATTGCAGCAGTACGCACACAATCGAAGCGCAGTAAGGATGGCTAGTTAACTAGCAAGAATACCACGAAAGCAAGAAAAAGAAGTACGCTATTAACTATTAACGTACCTGTCTCTTCCGAAACGAATGAGTACTATGTAGAGCTCTATACTACCATCGAATCACGAAAGTCT
+
555>5;?BDD@@><<<C>><=;;79>>4/0/7//)5.65=?><@89969;==9;9999$7299<<>=999988/66///////#/8383:;;.:99498889==88559<99===6999ADBCBCGCFB@@@E@CB99;:CCC::9@9?<@;;7<BAAA=@=@AAABB?BB?BAA?ACAAA<?@A=AAAAA/?>;>AA@AAAAC@B@BBBB=?<?BA@A>A>>>??@>@<BA@7@00-0@>>@BACC@??CMBBBBBCCCCCBBB?CDCBB?BBBB@A@9@>??
@ATNG8:04714:02525
GATGGTAGACATATCGTACTCTCTGTACTCATTCGTTTTCGGAAGAGACAGGTACGTTAATAGTTAATAGCGTACTTCTTTTTCTTGCTTCGTTGGTATTCTTGCTAGTTACACTAGCCATCCTTACTGCGCTTCGATTGTGTGCGTACTGCTGCAATATTGTTAACGTGAGTCTTGTAAAACCTTCTTTTTTACGTTTACTCTTCGTGTTTAAAAATCTGAATTCTCTAGAGTTCCTGATCTTCTGGCGCTCTGTCACGTCTGCTACCATCGAATCACGAAAGTCT
+
44::7;BBBCCBBBCCCCCIHCCBCCBBCCBA8@9;::&9:5:7>:4449949;;?@=<8?C;@>B@BBB@:>>3923;;;;+8=2:88153/(/(///(//(/8899?;??>>>===;@>><>;???>>=>?=@@@@=>>>??@@@@AA??;;;A<===<;:5:;==>ABBAAB=F>>>>5=:>9::::::':>AAA78;@==8=>>888)8888(8=>?D=B<;;;>>?::;9=///==?A=AAB<???===>>>>>>>=>=CA>>;>@A@?:=<>>AA@;@B@@
@ATNG8:04720:02548
GATGGTAGCACACGAGATCTCATCGTACTCATTCGTTTCGGAAGAGACAGGTACGTTAATAGTTAATAGCGTACTTCTTTTCTTGCTTTCGTGGTATTCTTGCTAGTTACACTAGCCATCCTTACTGCGCTTCGATTGTGTGCGTACTGCTGCAATATTGTTAACGTGAGTCTTTGTAAAACCTCTTTTTACGTTTACTCTTCGTGTTAAAAATCTGAATTCTTCTAGAGTTCCTGATCTTCTGGCGCTCTGTCACGTCTGCTATCATCGAATCACGAAAGTCT
+
CCDE?CBCB@@ACCBBCCCAABBBCCCDCC@@<@A?B<AB?BACBBBDDC@CCBBB?C@CCBB@B?CCCBB?BAC=8778(7;1<779*9AAB?BBC?><7879ABB?BBBBBBBB>?;;:>:?@>>>A@@<@AAA<A:;;???@@@@???A><79//)//)/7<=;8859655'58888-8)//////'/=776.5///.(.963:<@FED/>>?<@9=9//-/99=A==:><??@ABD9==?<?@@>??@@@AD@@:::AAAC??>?AD=@=::;ED:>>>?
@ATNG8:04726:02546
GATGGTAGAGACGTGACAGAGCGCCAGAAGATCAGGAACTCTAGAAGAATTCAGATTTTTAACACGAGAGTAAACGTAAAAAAGAAGGTTTTACAAGACTCACGTTAACAATATTGCAGCAGTACGCACACAATCGAAGCGCAGTAAGGATGGCTAGTGTAACTGCAAGAATACCACGAAAGCAAGAAAAAGAAGTACGCTACTTAACTATTAACGTACCTGTCTCTTCCGAAACGAATGAGTACTGCGTCTCACTCTCGCCTACCATCGAATCACGAAAGTCT
+
@>>;?B<=977/////79;;@>CB<;?@?<:<B::498<998?8835<<=878777777$3,399;;8=8::>7;9999999#44.5499;0;>>9>>665:954.459939545595:;;;?<>696=99949>>??BAAB@@???B?C@@=@BAAAA:>688@@@=@?<?==8;;;<A7==<?BBBBB3BB<??>84/8---(-)---66;5;;6667:556===;A;;<?:=>>9?AAABBABAA?@@BBA<C?550:4:/0)////>9;8:3449099::
@ATNG8:04735:02522
GATGGTAGCGCATATCAGCGCAGCCCAGAAGATCAGGAACTCTAGAAGAATTCAGATTTTTTAACACGAGAGTAAACGTATAAAGAAGGTTTTACAAGACTCACGTTAACAATATTGCAGCAGTACGCACACAATCGAAGCGCAGTAAGGATGGCTAGTGTAACTAGCAAGAATACCACGAAAGCAAGAAAAAGAAGTACGCTATTAACTATTAACGTACCTGTCTCTTCCGAAACGAATGAGTACGATGAGAGAGCTCTCTCTACCATCGAATCACGAAAGTCT
+
=<@@>@;:;CCCBBBCBBBBBC@@A=ADDACCCD@@<@<@BBBCCC@CD?B?BDCCDCCCC*C@CBBBCCCCCDC>CCBB9999:D<C4999.;AC=BBBBCCC>?<@@CB?BBC@CCCCCAAACCCCCBBDD@CCBB>@?@?AB@@;@=@;:8;CBBBCCC@CCCABB?@@>ABC6<<877):=>9:::9:(7A9A799BBCCB<;7;>=?4:49?CBB?CDCCCCC@C@BBB<BDD@BBBBBDD??ABBB@@@BB@@@?<<<?@<?BBBB?BBBBBBB;A:::
@ATNG8:04735:02523
GATGGTAGTGTCAGTGCGCGTCGTCCAGAAGATCAGGAACTCTAGAAGAATTCAGATTTTTAACACGAGAGTAAACGTAAAAAGAAGGTTTTTTACAAGACTCACGTTAACAATATTGCAGCAGTACGCACACAATCGAAGCGCAGTAAGGATGGCTAGTGTAATTAGCAAGAATACCACGAAAGCAAGAAAAAGAAGTACGCTATTAACTATTTAACGTACCTGTCTCTTCCGAAACGAATGAGTACGAGAGAGCACACGTGTCTACCATCGAATCACGAAAGTCT
+
44;<8<@AA<99////::::<9;;=9=DG@C000/<7<2669///;8;;6;633333333$32333883==877.;794444$4<8>.55555#5>>5<>666<<5666:@?9<<A<?????CCBBCCBB;;;@4;;?A6;:?@AABC=@;@9949@@?A>>?;=8=?>?<?D????<?><>?8;;;1;8888,;;1;7779335=<@888999,8<?ABBD?BAA@A@@?B=ABB=ADD?A@@BCBBBAAAC@A??@BBBCCBBAAA?BBAAA?A@???A@<A@@@
@ATNG8:04746:02532
GATGGTAGTGCGTGAGAGAGAGACCCAGAAGATCAGGAACTCTAGAAGAATTCAGATTTTTAACACGAGAGTAAACGTAAAAAGAAGGTTTTACAAGACTCACGTTAACAATATTGCAGCAGTACGCACACAATCGAAGCGCAGTAAGGATGGCTAGTGTAACTAGCAAGAATACCACGAAAGCAAGAAAAAAGAAGTACGCTATTAACTATTAACGTACCTGTCTCTTCCGAAACGAATGAGTACACATCGTCGTGTCGTGCTACCATCGAATCACGAAAGTCT
+
<<=>;CB@@?=696CCCCCED;;;9)59<9>BBA@A<?8@BA;;5<8<<8;=::498;;;+;6;?8774==;BB9479@@@@1<A;?4;;:4:CC@BCBCCCCCB@CAED@BBB?A@CBBBBBCCCCCBBBC@CB@?=@BBACCAB=A?B;;8;DBABBBC@CCBCBB?BF?BBB499999,8<;5889899%9>:>979@AAA?56159@C6=:=>C@A?ACCBBBB?B@CCD?D??=@?CCBBAACCCCBBCBBAA@@@A@BAB=A???B?AA@>99:/9@?@
@ATNG8:04748:01935
GATGGTAGCTCGCTGATGATATCTCCAGAAGATTAGGAACTCTAGAAGAATTCAGATTTTTAACACGATAGTAAACGTAAAAAGAAGGTTTTACAAGACTCACGTTAACAATATTGCAGCAGTACGCACACAATCGAAGCGCAGTAAGGGTGGCTAGTGTAACTAGCAAGAATACCACGAAAAGCAAAGAAAAAAGAAGTACGCTATTAACTATTAACGTACCTGTCTCTTCCGAAACGATGAGTACTATAGACTATCTGAGACTGCCAAGGCACACAGGGGATAGG
+
BCCD@C>BC>>>?CEDC@@ACCFCB?CCCA@A@?BCAD?AACCABB?CC@C?CBBBA@C@.@=A@@??@BBBGD=AAABDEF3@><??ABB5BBB?BBBB@><5816499776605:<;DA>??ABB=<>8:7;>BD6@@@>>>7;6;C68806>><A;;;7;:?:AC589479749;8888(7887(5999::%684<...33::;1716>>@;A;=:;;=:=;;;;;;5;5:9918000<<>099???ADCBBB??>?@9:8BBC?B?B?BBA@A9999+9===@
@ATNG8:04748:01950
GATGGTAGTGTCAGTGCGCGTCGTCCAGAAGATCAGGAACTCTAGAAGAATTCAGATTTTTAACACGAGAGTAAACGTAAAAAGAAGGTTTTACAGGACTCACGTTAACAATATTGCAGCAGTACGCACACAATCGAAGCGCAGTAAGGATGGCTAGTGTAACTAGCAAGAATACCACGAAAGCAAGAAAAAGAAGTACGCTATTAACTATTAACGTACCTGTCTCTTCCGAAACGAATGAGTACAGAGAGTACGATATGTCTACCATCGACGAATAGAAGTCT
+
@B:57;=ABABBBBAAACCBBBBBA?BAA?ACCCBC@B?BBDAAAC@CC?B???@BACDC3C?BBBBCCCC99927<?>?AA5AD?B5;;;.;ABB=BBB@A@;;7;=AA@BCD@DECB;;;CECCCCB@@@?AAAB>AAABACBB>B?B;;8;BABCBBBACCAAAC?BB?BBB<?????5=?>;99999.:A?BBABBDCCB;?;@BBA;>;>BDDL?BA@@CDC?A???=6=>=;:::BBBBBBBCCCCAABBBCBBBBB?A<@@?@@A?>:>@A@===>@
@ATNG8:04748:01967
GATGGTAGACACGTGTGCTCTCTCGTACTCATTCGTTTCGGAAGAGACAGGTACGTTAATAGTTAATAGCGTACTTCTTTTTCTTGCTTTCGTGGTATTCTTGCTAGTTACACTAGCCATCCTTACTGCGCTTCGATTGTGTGCGTACTGCTGCAATATTGTTAACGTGAGTCTTGTAAAACCTTCTTTTTACGTTTACTCTCGTGTTAAAAATCTTGAATTCTTCTAGAGTTCCTGATCTTCTGGAGATATCATCAGCGAGCTACCATCGAATCACGAAAGTCT
+
54:>5555??A@=56655;>656==966;;;<7@;CC=CB@D@DBBBBAA6;9<;;6;-33;;2=043;@?>:=B6@?;;;)33488==68<;?2936069(//////(//99779965886A;A?@=:88;6:=8819:>::;;;;;;;C8//;1////59(/+59<=779;949////'/(/)/6;:;,9898=1@@@>>=<=>=8=>==/;;;6;A=B=AA8==AB???:>:>?==//,/33-36///<<<<=;;;;=777776:779=4677;<<<6=;;;
@ATNG8:04752:01929
GATGGTAGAGTACAGTGTAGTAGACCAGAAGATCAGGAACTCTATAAGAATTCAGATTTTTAACATCGAGAGTAAACGATAAAAAGAAGGTTTTACAAGACTCACGTTTAACAATATTGCAGCAGTACGCACACAATCGAAGCGCAGTAAGGATGGCTAGTGTAACTAGCAAGAATACCACGAAAAGCAAGAAAAAAGAAGTACGCTATTAACTATTAACGTACCTGTCTCTTCCGAAAACGCGAATGAGTACTATAGACTATCTGAGACTACCATCGAATCACGAAAAGTCT
+
C@A@@CDECCCCCBBBCEHGEFBBBACCC@CBB@@@=@@BBBA??C@DC?B<<<=99:99$78>>>=@44/7>@>5;///////$/6(3,399&322+2555568222'2.5532223888:>BCBCCDDDBBBC?BBBA?CA@@??>><@?BCC?CDCCCC??=@BBB@A>993:@?9>>9999+:==;@@@@@@';;76///==?BB6858>==5:7:ACDCACBBDB@@:@=;;;;.;>>>=;:::?A@AABBCCCCCCBBB>>?AA@9939999949@@>;;;;-:A;;
@ATNG8:04753:01966
GATGGTAGTGATACAGATCAGACACCAGAAGATCAGGAACTCTAGAAGAATTCAGATTTTTAACACGAGAGTAAACGTAAAAAAGAAGGTTTACAAGACTCACGTTAACAATATTGCAGCAGTACGCACACAATCGAAGCGCAGTAAGGATGGCTAGTGTAACTAGCAAGAATACCACGAAAGCAAGAAAAAGAAGTACGCTATTAACTATTAACGTACCTGTCTCTTCCGAAACGATTGAGTACGTGTGCGACGTGTCTCCTACCATCGAATCACGAAAGTCT
+
56??:@BB9:9BBBDCCCCCCCC@@<@@@=@ABA@@>@?CCCABBB@AA>A@::894<<<+=6@A:733>::99197444444#44.4.44)5<<9@@AACCB;::;@DC@CCC@BBB@AAEDCCCCCCCCC@BA@@>ABBBG@;:5;=@@@=@DDBBBDD@BBBBBB@AA>ABA?AA::9,7<=99899:.9C?CBBBBBCED>;7;@<=5;5;<A@@?@CBBBBB@D@AAA<A:::?ABBCBBBBBAAAAAECBCBBBB?B@A>A;;;=:=>BB;;;0;;::
@ATNG8:04758:01924
GATGGTAGGCACTGCGCACACATCCAGAAGATCAGGAACTCTAGAAGAATTCAGATTTTTTTAACACGAGAGTAAACGTAAAAAAGAAGGTTTTTTACAAGACTCACGTTAACAATATTGCAGCAGTACGCACACAATCGAAGCGCAGTAAGGATGGCTAGTGTAACTAGCAAGAATACCACGAAAGCAAGAAAAAAGAAGTACGCTATTAACTATTAACGTACCCTGTCTCTTTCCGAAACGAATGAGTACACATCGTCGTGTCGTGCTACCATCGAATCACGAAAAGTCT
+
45;=8;:>344459999;9797//)/:;4:?BBBB?C?A>@00/;8;<;<9>?<99;;;:;#9:@??;99A<99:/9>?=9999$995;8=@G@@&=AAA9;6;BBBBC?B@BG@CCB?BCBBBCCCICCCBBBBB@BCCC>@@DDBBBB>@=@996;B@AABCC?CDDCCC?BB?AA?8<<998+7=<8?ABBBC)BB@C;;<BA=88/87<<89189==BCCD?BBABBDDD>B?CBD>CCB?BBBBCCBBBBB???AABAA@B?::9@?;9:9@A=?>>=9898(7<77
@ATNG8:04758:01943
GATGGTATATCTGCACACTCTGTCCAGAAGATCAGGAACTCTAGAAGAATTCAGATTTTTAACACGAGAGTAAACGTAAAAAGAAGGTTTTTACAAGACTCACGTTAACAATATTGCAGCAGTACGCACACAATCGAAGCGCAGTAAGGATGGCTAGTGTAACTAGCAAGAATACCACGAAAGCAAGAAAAAAGAAATACGCTATTAACTATTAACGTACCTGTCTCTTCCGAAACGAATGAGTACATAGATATACGTATAGCTACCATCGAATCACGAAAGTCT
+
:9A@8<BBBB@@;666>>><;;;;7;>=966555<5:3:==995;78828-3338999:):69;353;<;;@@:@BBBBBA0A@<@5;;;;*;BB5;<AAA@@@C@C>@A>AA@;99@@@:69=A>>?BBAA????A;9:9;=;;?8=:<00)/77:??AC@B??;:>9>=;000*00000*//7//;;;;8%8;;*///;=:8837378//*/)//==A=A@@?:9:=@<??A88882888;;;;;>>>=<;<:>::>775799;;77555.55?<<>?7?///
@ATNG8:04759:01933
GATGGTAGCGTACACATAGATACAGTACTCATTCGTTTCGGAAGAGACAGGTACGTTAATAGTTAATAGTCGTACTTCTTTTTCTTGCTTTCGTGGTATTCTTGCTAGTTACACTAGCCATCCTTACTGCGCTTCGATTGTGTGCGTACTGCTGCAATATTGTTAACGTGAGTCTTGTAAAACCTTCTTTTACGTTTACTCTCGTGTTAAAAATCTGAATTCTTCTAGAGTTCCTGATCTTCTGGACGACGCGCACTGACACTACCATCGAATCACGAAAGTCT
+
AB@A>?=?CDCDCED;;6>;;;=??@@@?BAA<ABAA9;;5;=?B;=DBB?B@;>?<@6:6==;A=AA000;:9<<.44444$4<.439904455.5;;5;@2595<?@=BBBBBAA?=@BC@FACCCBCDGDADGBB>BBBBBABBB;;;CBBAB>BBC@BC@B@CCAA@AB@@<A@@@@.;5;>>A@@7@BBCD>B@@;;::99@7@@@@0>999;?=?CC@999B>>?;@;@@?????BBB@CC;:;CCCCC;;;EJG;;;;?@@LFG@CCCDCCG?ECCC
@ATNG8:04761:01963
GATGTAGCGCACACATAGATACAGTACTCATTCGTTTCGGAAGAGACAGGTACGTTAATAGTTAATAGCGTACTTCTTTTCTTGCTTTCGTGGTATTCTTGCTAGTTACACTAGCCATCCTTACTGCGCTTCGATTGTGTGCGTACTGCTGCAATATTGTTAACGTGAGTCTTGTAAAACCTTCTTTTTTTACGTTTACTCTCGTGTTAAAAATCTGAATTCTTCTAGAGTTCCTGATCTTCTGGAGATATCATCAGCGAGCTACCATCGAATCACGAAAGTCT
+
:<666;<<@ABCBBBB@50//////7///44.4;;9)4<<C?B>>CA@;7;=>BB?B;?>:9.57:9==00//87:<<</:<5:444)4899./77*//)/77:<=?BBCCJDCCABA@@C@BBBA;<;<5<ABA>BBABCABBCA@@BBBBB?CBD@AA5;4;@?:;9@@C?CCCCC8>8=;99:::99"94;;;0;/////////)/;;;)66;;<8>:>>;666=<<@2909@@@>?;:@B2:99;9AABA99999<<;55/)/////)/79<<==6=<<<
@ATNG8:04765:01920
GATGGTAGCGCATATCAGCGCAGCCCAGAAGATCAGGAACTCTAGAAGAATTCAGATTTTTAACACGAGAGTAAACGTAAAAAGAAGGTTTTACAAGACTCACGTTAACAATATTGCAGCAGTACGCACACAATCGAAGCGCAGTAAGGATGGCTAGTGTAACTAGCAAGAATACCACGAAAGCAAGAAAAAAGAAGTACGCTATTAACTATTAACGTACCTGTCTCTTCCGAAACGAATGAGTACGTGTGCGACGTGTCTCCTACATCGAATCACGAAAGTTTT
+
BBBB@FCBBBBBBBBDCBBBCCCCC?CCC?BBBBBC@C@BBBCCA@>AD@C>A>@;;;;;*;@BBCBBCCBBBB<B;;;GEH3CG;;;;II<GCIAICCCA@>00,0:>><AAB>A??>???@CFBCCDCDC?CCAA=BBBCCBBB7:6:B?:@CBBBBBDACBBBBB?CC@CAC@CC::9.9==899:9::%:@;??=?CDHCC?B@BBBB?B?@>BBB?BCBCCDD@C?CAE=CBC@CBBBBBBBBBAAABBBBBBBBBB?BCAAABBB?BBBBDEE?BBBB;
@ATNG8:04767:01957
GATGGTAGGCGAGAGTGAGACGCATTACTCATTCGTTTCGGAAGAGACAGGTACGTTAATAGTTAATAGCGTACTTCTTTTTCTTGCTTTCGTGGTATTCTTGCTAGTTACACTAGCCATCCTTACTGCGCTTCGATTGTGTGCGTACTGCTGCAATATTGTTAACGTGAGTCTTGTAAAACCTTCTTTTTACGTTTACTCTCGTGTTAAAAATCTGAATTCTTCTAGAGTTCCTGATCTTCTGGATATGAGTGACTCGTGCTACCATCGAATCACGAAAGTCT
+
69B?:>B@?AA;;:BBCBBBAA@BB:CCCB?@7@ABC=CB>@=@BAAC@@>ADDCC?C>AACC?B?BBBFCBBBB??????,<?9=?@?8@?@A5:8B?CC@@??BA@=AAABBBBC?>BB;>;?>=;;;;;<@@AA;;;;D@@>;;;=AA===>:;;;<AA<>;>@@AABD??:>>ADD5C;@;@@@@A/@@@@@9@AA???A@@@<ABAB/B?>>><@=BA;AAAA>>>=?=;;;B@@=@=>:>@>>>AAAAA>>>>>>DAAA;@@?>>=>=;??@C7@;;;
@ATNG8:04768:01964
GATGGTAGGTGCAGCATGAGTGTATCCACGAAGATCAGGAACTCTAGAAGAATTCAGATTTTTTAACACGAGAGTAAACGTAAAAAGAAGGTTTTACAAGACTCACGTTAACAATATTGCAGCAGTACGCACACAATCGAAGCGCAGTAAGGATGGCTAGTGTAACTAGCAAGAATACCACGAAAGCAAGAAAAAGAAGTACGCTATTAACTATTAACGTACCTGTCTCTTCCGAAACGAATGAGTACGAGAGTCAGAGCAGAGCTACCATCGAATCACGAAAGTCT
+
4444.49:8:CB566=;;;<9999//)----0--/99;7=:=DBBBCC@BB>B>CBCCCCCCC+C@CBBBCCCCCCC>CCDCCCC5CB=?4:::.;AA?CBBBBCDAA>A?CC?AAA?CCBBBBBBCCCCCCCBB?CCCC?AA@@@@AA=B?B@?<?AABBBBB?BDCBBB>??<>DD=@@888*9>=;:::::(9A;A>??BB?;:7:<@AAB:>;>>B9:8;ABCBBC@C?BCD>CCD?AABBBCCB@@@BBBCBBBBAABBBC>><>BAAB@BBAAABB=BBBB
@ATNG8:04769:01921
GATGGTAGTGATACAGATCAGACACCAGAAGATCAGGAACTCTAGAAGAATTCAGATTTTTAACACGAGAGTAAACGTAAAAAGAAGGTTTTACAAGACTCACGTTAACAATATTGCAGCAGTACGCACACAATCGAAGCGCAGTAAGGATGGCTAGTGTAACTAGCAAGAATACCACGAGAGCAAGAAAAAGAAGTACGCTATTAACTATTAACGTACCTGTCTCTTCCGAAACGAATGAGTACCTCTCAGACGCTCGTCCTAACCATCGAATCACGAAAGTCT
+
:<=>9>BA==C??<==??=>@=<<=05558<=>CCC;>7::9444;8@??A<99333333$3,37889:B789A9<;?9:::):;6;.444&/<<8<0//777<=8<:<>9>@?<?@@@AA@@@BA<<;;;C?CBBC@BCBBBA@@9A4;;;4:::A@@@C@C??>CD@BB?BBB??>>A@@?8917=>>>,7919=;BBAA>=29.494:5<<<555:7::;::::6:49=<6<781738<<894377A>>887<<97::4//*//677::6:=CB;99,4:44
@ATNG8:04773:01958
GATGGTAGTGTGTCTCTGAGAGTAGTACTCATTCGTTTCGGAAGAGACAGGTACGTTAATAGTTAATAGCGTACTTCTTTTTCTTGCTTTTCGTGGTATTCTTGCTAGTTACACTAGCCATCCTTACTGCGCTTCGATTGTGTGCGTACTGCTGCAATATTGTTAACGTGAGTCTTGTAAAACCTTCTTTTTACGTTTACTCTCGTGTTAAAAATCTGAATTCTTCTAGAGTTCCTGATCTTCTGGCTCTCGTAGACAGATACTACCATCGAATCACGAAAGTCT
+
55<=7;;EEDBCBBBBCCBCCDBBBDCBBA;:6:@AA;BB?B@CDCBBCC@CBBBCAEACABAAC@GCCCCCCCC?;;;;;*;C@B@ABB7BBBB@CCE@BB@<;;CCCACCCFCDCC@CCC@B@BBBCCCCC@BBCC@CBCCCCCCDDBDCBBBB@BAA??@<?=@ABBBCCBB>BCFED:B>A>;;;;;*;AACD>BBB@AABBCCADFHF5CAAAB?BFHF@CCCCBAA=@?BBCCDC@CBB?BB::;CCCCCCCBCCECDBB@B@@AE@CAAA@@@;@BAA
@ATNG8:04776:01949
GATGGTAGGACGATCGTCTGAGAGGTACTCATTCGTTTCGGAATAGACAGGTACGTTAATAGTTAATAGCGTACTTCTTTTTCTTGCTTTCGTGGTATTCTTGCTAGTTACACTAGCCATCCTTACTGCGCTTCGATTGTGTGCGTACTGCTGCAATATTGTTAACGTGAAGTCTTGTAAAACCTTCTTTTTTACGTTTACTCTCGTGTTAAAAATCTGAATTCTTCTAGAGTTCCTATCTTCTGGGCTGCGCTGATATGCGCTACCATCGAATCACGAAAGTCT
+
DCBB@CC?;0////9/45<====?7;>><@00)07:738:5;8566<=??<>CC@?9B=;>>>+0+00///559>455555$5;.44<:15459495525;.555<<A=CCCCGCBBACCC@B?BCBBAAAA=@CBB?CBBBCAA@@ABBDBBBA?BBC?;;5;9=??9905;997;5555&57<499=999#5599>3>=@=??@:9929999(95555.57<=8=BB?@>@6949@@@?29799,999:BB;:;CBBBBBBCCC@BBBBB@CCAAADL>FFAA
@ATNG8:04785:01969
GATGGTAGAGAGAGCTCTCTCATCGTACTCATTCGTTTTCGGAAGAGACAGGTACGTTAATAGTTAATAGCGTACTTCTTTTCTTGCTTTCGTGGTATTCTTGCTAGTTACACTAGCCATCCTTACTGCGCTTCGATTGTGTGCGTACTGCTGCAATATTGTTAACGTGAGTCTTGTAAAACCTTCTTTTTACGTTTACTCTCGTGTTAAAAATCTGAATTCTTCTAGAGTTCCTGATCTTCTGGATATGAGTGACTCGTGCTACCATCGAATCACGAAAGTCT
+
BBCC@CBBBBBCBDDDBCECBBBBBCBCCGCB;@;:::&9;7@:BCACCBB@BCC@@??589?<9<@CDBBBAAAA?AAA@8@A<A@AA<@<<=6<?A6;=7;>?@??:?AA??;@@=;;;=A=AAA>:;;;5;A==:=@ACEDA===>>>>=>><>>?<?>1819===AAAAB7;;===/=:@488888(8>=?@:@@@A>>>===<====,=///@9@5>=<@A?@?@@<@<@@@CAA<?@@<?:::>>>=>@A@@@>>>>=@9<<<77177<<>??9>>>A
@ATNG8:04791:01934
GATGGTAGACACGTGTGCTCTCTCGTACTCATTCGTTTTCGGAAGAGACAGGTACGTTAATAGTTAATAGCGTACTTCTTTTTTCTTGCTTTTCGTGGTATTCTTGCTAGTTACACTAGCCATCCTTACTGCGCTTCGATTGTGTGCGTACTGCTGCAATATTGTTAACGTGAGTCTTGTAAAACCTTCTTTTTTACGTTTACTCTCGTGTTAAAAATCTGAATTCTTCTAGAGTTCCTGATCTTCTGGAGATATCATCAGCGAGCTACCATCGAATCACGAAAGTCT
+
56>>:@BBCCCCB?;969<>B<ACCBBBBAAA>A;;;;6;B@DABBBCCCD?AABBB?B@CBBB>A<ABBBBBABA::9:9:9#994=;=>>5?BAA?B>>9>A;989A@A>BBC?;;@@<=>>=@=BBB;;;>@;??>><>??A??@@=>=CC><==:>>><@@<?<?@@A@@@@@;???DD5B:>;>A@@@A(@@;;909;;///=;<@<@@@A/A===@=D;@?=AAA>>>>=B<@?@BAA<?>?<>>>@@>>A@@@==>?A?>>>;=<<<A;A???>>>7>>>@
@ATNG8:04748:01991
GATGGTAGAGAGAGCTCTCTCATCGTACTCATTCGTTTCGGAAGAGACAGGTACGTTAATAGTTAATAGCGTACTTCTTTTTCTTGCTTTCGTGGTATTCTTGCTTAGTTACACTAGCCATCCTTACTGCGCTTCGATTGTGTGCGTACTGCTGCAATATTGTTAACGTGAGTCTTGTAAAACCTTCTTTTTACGTTTACTCTCGTGTTAAAAATCTGAATTCTTCTAGAGTTCCTGATCTTCTGGGCTGCGCTGATATGCGCTACCATCGAATCACGAAAGTCT
+
;;<<9;696>=@@BB966<><<>=B;66;@9:4;BBA;BB<@=@A?@@:;5;8<44048;;;B9A8<??>@?<8=6=A@@@,<;178;;1;A=@2978177/337,38;8>>?BB===<:;:<@;@=>>AA@@7::??388==???>;;;>=;;;:4:9:4:>=D<<<>>>?>>=89;:;;-;6<8<@@@A.;;CDD6;;;;>?>=@@19888(766//)/5;;38=::99<2:58AA8;<---;;47--/;888::::??<==>A<:::>=6;;<;///)/766
@ATNG8:04748:02013
GATGGTAGACACGTGTGCTCTCTCGTACTCATTCGTTTCGGAAGAGACAGGTACGTTAATAGTTAATAGCGTACTTACTTTTTCTTAGCTTTTCGTGGTATTCTTGCTAGTTACACTAGCCATCCTTACTGCGCTTCGATTGTGTGCGTACTGCTGCAATATTGTTAACGTGAGTCTTGTAAAACCTTCTTTTTACGTTTAACTCTCGTGTTAAAATCTTGAATTCTTACTAGAGTTCCTGATCTTCTGGAGATACACATGATACTCTACCATCGAATCACGAAAGTCTAGTCACCACTGCCC
+
/78:6<<C94555555559;;;9=<;666=>@=BBCD?CC@C?BDCCCBB6;9>>>7;255@@<@?A9:0>::66*//;;;;+/0*/377;;+7333188;1;?39:7=8;6;?>98575/5??;@;???:;8889>>=>:=AA???@888A==<@==888/7;<+/*/==8==@@@9<<CCC5B=B588>>>/===A@1;58888<;===::<;-6//)/9070:;-//9>88<<9>;A;;;>>688A;A>@AA>=>=>AA:::9997939;<;:5:<==>>=188======::677,,,5'
@ATNG8:04750:01976
GATGGTAGGCGACATACATACGCGCCAGAAGATCAGGAACTCTAGAAGAATTCAGATTTTTTTAACACGAGAGTAAACGTAAAAAGAAGGTTTTTTACAAGACTCACGTTAACAATATTGCAGCAGTACGCACACAATCGAATCGCAGTAAGGATGGCTAGTGTAACTAGCAAGAATACCACGAAAGCAAGAAAAAGAAGTACGCTATTTAACTATTTATCGTACCCTGTCTCTTTTCCGAAACGAATGAGTACAGAGAGTACGATATGTCTACCATCGAATCACGAAAGTCT
+
?@CC?CB@<A@@@CCCCCCCBAAHC@CBDACCBBBB@C?BBCCCCCABB?A=A?BAAAAAAA#B?BCCCCCDECCC>CD@AAA@2@C?B?BDDDD*CCC@BBBCBCC@@>@@CC@CCC?BBBBCBBBCCCCCCCCC@CCCC?BBBBCCCC?@=@996:CBBCCCD@CCCBBB@BB?BBB;@?8883:@@:@BBBB3BC?889BBBCBBB=@<>>899+9A=>BBBB>AA===8677(81:>>:A>>:=>@==>A>>>A???@AAA>@>=<?=@C=@AA??9@?;<666-8:::
@ATNG8:04750:01993
GATGGTAGGAGACACGTCGCACACGTACTCATTCGTTTCGGAAGAGACAGGTACGTTAATAGTTAATAGCGTACTTCTTTTTCTTGCTTTCGTGGTATTCTTGCTAGTTACACTAGCCATCCTTACTGCGCTTCGATTGTGTGCGTACTGCTGCAATATTGTTAACGTGAGTCTTGTAAAACCTTCTTTTACGTTTACTCTTCGTGTTAAAAATCTGAATTCTTCTAGAGTTCCTGATCTTCTGGGCTGCGCTGATATGCGCTACCATCGAATCACGAAAGTCT
+
@ABB@B=E?BCCCC==A@@@CCCCBBBC><661699<2:<0505<====B;BB??;7;594;;6?8;<<<==;7<198333$3717777.79::-737,7>;ACCBAA<??@@@@::78@D<B=;:;<<7777;A<=:>@@@>>>@@@@FG>===5;;;7<=5;7;BBA@@@>>9<8888(89>98888)8<@>A9>>>>=8==>AA<ADDD/?>>;;5::==:=??A;:;;>;A@@@AB;;:::2:///=;;<>;;;??BA@??<??@??=?>>>@@@:@==>
@ATNG8:04756:01994
GATGGTAGATATATGCACGCTCTACCAGAAGATCAGGAACTCTAGAAGAATTCAGATTTTTAACACGAGAGTAAACGTAAAAAGAAGGTTTTACAAGACTCACGTTAACAATATTGCAGCAGTACGCACACAATCGAAGCGCAGTAAGGATGGCTAGTGTAACTAGCAAGAATACCACGAAGCAAGAAAAAAGAAGTACGCTATTAACTATTAACGTACCTGTCTCTTCCGAAACGAATGAGTACACATCGTCGTGTCGTGCTATCGAATCACGAAAGTCT
+
@?@@8ABABAA@@;<;66<B@@ACBABBB@CCAAAB9A9<ABCBBA?A@9@:>><87999$36;<=A@@BBBBD:AACDCBC5@@?A<@@@4B::6:;A?A@@@@?C?AA;>994994445=?<<=><@@;;7;BDC@AA@AA@@@?C=@@B>BBBBBB@@<?BB@@A=@@;?>;59>00*//639>????'=><>778@?@;<39399::9=486;@@>A@@==992923:;4<::69;;;743==<<8:9@@@588?889>@?>?B=898ACCC>ABBB
@ATNG8:04756:02007
GATGGTAGAGTATCATGTGTATCTCAGAAGATCAGGAACTCTAGAAGAATTCAGATTTTTAACACGAGAGTAAACGTAAAAAGAAGGTTTTACAAGACTCACGTTAACAATATTGCAGCAGTACGCACACAATCGAAGCGCAGTAAGGATGGCTAGTGTAACTAGCAAGAATACCACGAAAGCAAGAAAAAGAAGTACGCTATTAACTATTAACGTACCTGTCTCTTCCGAAACGAATGAGTACGTGTTACGTACGTGAGCTACCATCGAATCACGAAAGTCT
+
9;@?7;=EA@B=<666><<<<?;;<:44.494;;;9>:>DCBBCB@BD@C?CA@;;;;;';=BBBCB@CC;;;0;@<;;;;*;C>C5;;;&9??=BCCCD@A996:?CC@BBC?CCBBAABBBCCCCCCBB?BBAA=BBBCCBAA>B?B@@>@CCCCCCC@CCCCBB?9979BB?BB???8??==@A@AA2AB?BBBDBBAA@9>;;==@1858@CCG@CC;;;BA;><>>>6AAA?BBBCCBBBBBB>BBCCBBBABBBBBAB>AAAA@=??CBCCC=B@@A
@ATNG8:04759:01985
GATGGTAGCGCACACATAGATACAGTACTCATTCGTTTCGGAAGAGACAGGTACGTTAATAGTTAATAGCGTACTTCTTTTTCTTGCTTTCGTGGTATTCTTGCTAGTTACACTAGCCATCCTTACTGCGCTTCGATTGTGTGCGTACTGCTGCAATATTGTTAACGTGAGTCTTGTAAAACCTCTTTTTTTACGTTTACTCTCGTGTTAAAAATCTGAATTCTTCTAGAGTTCCTGATCTTCTGGGTCTCTCTCTCACGCACTACCATCGAATCACGAAAGTCT
+
9;CC@CCBBBBCBBCGCB@BAA;;;>999D;<7;AAB<BC?C9;6;;;?A=A=999458==>C?DACDCCC@@?A:=9999'4925:<>4==;;7;<@=<A=@BBBBFACCCGDDBB>ADDAC?CCCCCCAA;?BAA>BBBBCCBBBBBBCBCCC@@@@=::7;>BABCADDA@=@??>?-;5;@@@@@@@#@ABBC=B@@;;;AA@A;AAA?,AA@AB?B?DC@AAA;;;D@B?CCBCCC=@;;;7;BBBBAAAB@@@;;<CCCD@CBCCE@CCCCCCC=BB;;
@ATNG8:04759:01989
GATGGTAGTGATACAGATCAGACACCAGAAGATCAGGAACTCTAGAAGAATTCAGATTTTTAACACGAGAGTAAACGTAAAAAGAAGGTTTTACAAGACTCACGTTAACAATATTGCAGCAGTACGCACACAATCGAAGCGCAGTAAGGATGGCTAGTGTAACTAGCAAGAATACCACGAAAAGCAAGAAAAAAGAAGTACGCTATTAACTATTAACGTACCTGTCTCTTCCGAAACGAATGAGTACTATGTAGAGCTCTATACTAATCGAATCACGAAAGTCT
+
CCCC=BCCCBBBBCDDDCCCBCGCC?BBB@CCDE??>@?BCDBBBB>BB?B@BBA99:::)7>CDBCBBCCCCD=A@:;;;;*;A=@2;;;*;@C?CBBBCDA;;6;=AC?CBD?BBDBBBCCCCCEEDDBB@CCBB?BA@A@A9:6;?C@@?@CCCCCCC@CCBBBC@@?=?BB4999999+9<=9==<=??'?C?C:9:CCB@@<A;??AB<@<?>A;;7;AAAABB?C?C@@:A??=@BBCBBBBCBBBAAABBCBB@>>??B=AA??;@ACC???9?@99
@ATNG8:04760:02005
GATGGTAGCGCACACATAGATACAGTACTCATTCGTTTCGGAAGAGACAGGTACGTTAATAGTTAATAGCGTACTTCTTTTTCTTGTCTTTCTGTGGTATTCTTGCTAGTTACACTAGCCATCCTTACTGCGCTTCGATTGTGTGCGTACTGCTGCAATATTGTTAACGTGAGTCTTGTAAAACCTTCTTTTTACGTTTACTCTCGTGTTAAAAATCTGAATTCTTCTAGAGTTCCTGATCTTCTGGTAGAGCGTGCATATATCTACCATCGAATCACGAAAGTCT
+
55=>9=BBCCDCCBBCCKKDCCCCCAA@B>BB@ABBE=BB891566=>>?8<<6668=7;;>><@>@BB<====<344444$4B:999?=6888?@;?AB8??=777BBCACBCCICECABDD?A?@CCBBBCC@CCCC@CCDCBBBDDCCCCCBBB?CCB@??=@?AA@@@ABCC@CBAAA5?;?;;;;;;*;@AAD>CBBCBBABAA=ABBB2DCBAB@BAFGACBBBB;;:;@CDFCCC>BBC@BBC::;BBHDCCCDCBBCBB?B@@@@?CBCCCCC=CCBB
@ATNG8:04761:01982
GATGGTAGTATCTGCACACTCTGTCCAGAAGATCAGGAACTCTAGAAGAATTCAGATTTTTAACACGAGAGTAAACGTAAATAGAAGGTTTTACAAGACTCACGTTAACAATATTGCAGCAGTACGCACACAATCGAAGCGCAGTAATGATGGCTAGTGTAACTAGCAAGAATACCACGAAAAGCAAGAAAAAAGAAGTACGCTATTAACTATTAACGTACCTGTCTCTTCCGAAACGAATGAGTACACATCGTCGTGTCGTGCTACCATCGAATCACGAAAGTCT
+
@?@D@DBCBAB@965<;;;@@D<@@@CCC<@@;;;B@D?CBFBBBA=??;?<>@@@@@@@.A=AABBBAA@???8??@BC?CCCC:;:;EE<CDIAHCBBBFGBB?BADD@CCCACCBCCCCCCCBCC@@@@?BBBB>@@BAAAAB?A???A=AB???BBC@CBB???@CD?>>>:>;////)///(//////$-2,3...88:==5=5==99<?7;;CCCACCCDCCE?B?BBD>GBC>AAAC::9DD@?@BBCB;;0>>>000??:?AB@A>@@A?@@@:A@??
@ATNG8:04762:02011
GATGGTAGGACGAGCGTCTGAGAGGTACTCATTCGTTTCGGAAGAGACAGGTACGTTAATAGTTAATAGCGTACTTCTTTTTCTTGCTTTCGTGGTATTCTTGCTAGTTACACTAGCCATCCTTACTGCGCTTCGATTGTGTGCGTACTGCTGCAATATTGTTAACGTGAGTCTTGTAAAACCTTCTTTTTACGTTTACTCTCGTGTTAAAAATCTGAATTCTTCTAGAGTTCCTGATCTTCTGGATACACTCATGTGCACCTACCATCGAATCACGAAAGTCT
+
CCCE@@A@?B;:;BBBBBBCBCBB@DBBCCCC@CBBD?CC@D@BBBBBBB@CCC;<:;@CCCC?B@CICIGCCBB@BCCCC2B@=AABB=BHGC@BBCAII@BBCBBC@CCCBCCCC@CCD@C@CCCCCAAA@CBBB@BBBCCBBBCCCBBBBBB@CDD?BB?B@CCCBCCBBB>A@CCC;C@D?CCCCC3B@@@B=A@@BCECGCC@BGCC2C;;<;:;AELACCB;;;B?BABBBCBC@CCC@CCABBCBBBCCCBBBE@CBB?BBCCE?CCBBCDD>BBBD
@ATNG8:04767:01985
GATGGTAGCGAGCGAGTGTGTATACCAGAAGATCAGGAACTCTAGAAGAATTCAGATTTTTTAACACGAGAGTAAACGTAAAAAGAAGGTTTTTACAAGACTCACGTTAACAATATTGCAGCAGTACGCACACAATCGAAGCGCAGTAAGGATGTCTAGTGTAACTAGCAAGAATACCACGAAAGCAAGAAAAAGAAGTACGCTATTAACTATTAACGTACCTGTCTCTTCCGAAACGAATGAGTACTATGTAGAGCTCTATACTACCATCGAATCACGAAAGTCT
+
@ADB?CCDCCCCBBBBBBBBCDBBB@BBB@CCDBBB>B?AACCDBB>AA=A>AABAA@AAA)A?BCDCCCCCCCC=BA;::::*:C;@4;;;;*;CC@CAACDDCBB@B@BB?BCC?BBBACCCCCCDDBCBDE@CCBB?BBCCBB??;?<ABBBCCCCCCCC@CCAAAB?BC@AAA@BBAAA=A@@<>>>??1?B?BBBCCCCCC@D?BBBB>A?BBCCC@DCBBBBBAE?BAB=BCC@BCCBBBBAABBBCBBAAABBBBBBB>=<=@>@@;@@<>@??5?:::
@ATNG8:04772:01997
GATGGTAGTGCGTGAGAGAGAGACCAGAAGACTCAGGAACTCTAGAAGAATTCAGATTTTTAACACGAGAGTAAACGTAAAAAGAAGGTTTTACAAGACTCACGTTAACAATATTGCAGCAGTACGCACACAATCGAAGCGCAGTAAGGATGGCTAGTGTAACTAGCAAGAATACCACGAAAGCAAGAAAAAAGAGTACGCTATTAACTAGTTAACGTACCTGTCTCTTCCGAAACGAATGAGTACGAGAGAGCACACGTGTCTACCATCGAATCACGAAAGTCT
+
955<8<=>;;;;<;:9555/////)/-838-///77)/)48:434<79849-33833333$34;::::88888<19944444$4;3:7;@@26669;;;<666=?2526>055>3978///:<99;;;=6658;;:<266=>>==A?A=B;:244;><>00*/76/346:<6988.33999(333,/66666$///////988327433...272../54.4444:;<7<7555(48;-33::988:@?:>>7738999:==::<=7BAB@@<A>879@A9>???
@ATNG8:04773:01978
GATGGTAGTATCTGCACACTCTGTCCAGAAGATCAGGAACTCTAGAAGAATTCAGATTTTTTAACACGAGAGTAAACGTAAAAAGAAGGTTTTTTACAAGACTCACGTTAACAATATTGCAGCAGTACGCACACAATCGAAGCGCAGTAAGGATGGCTAGTGTAACTAGCAAGAATACCACGAAAGCAAGAAAAAAGAAGTACGCTATTTAACTATTAACGTACCTGTCTCTTCCGAAACGAATGAGTACTACTCTCAGAGACACACTCCATCGAATCACGAAAGTCT
+
ACBB@CCC@?@>>CBBBDICCBBCCACCC@CDCBBC?C?BBBAABC?CC?B?A??788888%:>BCCBBBCCBBB>@?BBAAA0;;5;4;;;;;$:BB?@AACDCECC@C@CD@CBB?BCBCBCCCBBCCCCBBB?CCCB?BBBBBCBB:@<@@@<@BBCBCCD@CDBBBB?BB?BDF?AA999,7778777798%8>:=@AACAB;;;1;5;<=F1958>BBD@CCCBADD@C@BBB>CBB?BBBBCDCAAAACCCCDABBBBBBBBB??AAAA<A@<<;;:.;@;;
@ATNG8:04778:01975
GATGGTAGCTATACGTATATCTATGTACTCATTCGTTTCGGAAGAGACAGGTACGTTAATAGTTAATAGCGTACTTCTTTTTCTTGCTTTCTGTGGTATTCTTGCTAGTTACACTAGCCATCCTTACTGCGCTTCGATTGTGTGCGTACTGCTGCAATATTGTTAACGTGAGTCTTGTAAAACCTTCTTTTTACGTTTACTCTCGTGTTAAAAATCTGAATTCTTCTAGAGTTCCTGATCTTCTGGGATGTGTGCGCAGTGCCTACCATCGAATCACGAAAGTCT
+
AABB@CA?@A<BC@@ACCCCCCCCBBBBCCAA?A@DC=@@@B@BAABA;;8;BCDBAE;;8<C9?9<BCBCBBBB?@@AAA2AA=@@A@<000@@1:7@:<74---4--(,6--..:926//(/39775529<=@@@@=B<;;>>>====@??<==5888:>>:>:>A=;;;@?>:=7888,8:@7:;;;:*:===<3=:<999;9//,-=;=,7-//=5:5;;5;???;;;895:///9:5:::<6<//-2,,---3666:5:9=;=>?<<:<======6=8//
@ATNG8:04778:01980
GATGGTAGCGCACACATAGATACAGTACTCATTCGTTTCGGAAGAGACAGGTACGTTAATAGTTAATAGCGTACTTCTTTTTCTTGCTTTCGTGGTATTCTTGCTAGTTACACTAGCCATCCTTACTGCGCTTCGATTGTGTGCGTACTGCTGCAATATTGTTAACGTGAGTCTTGTAAAACCTTCTTTTTACGTTTACTCTCGTGTTAAAAATCTGAATTCTTCTAGAGTTCCTGATCTTCTGGGATGTGTGCGCAGTGCCTACCATCGAATCACTAAAGTCT
+
:<?=34444;:;;BBBBCAAA@@@B@??<>00)/>>@9=@@B@BCCCCCF@CCCED?C?BB;:49:C@CDCBCCB@BBBBB2A@;=9::,:=A@?BBB?AB>BBBBBB@CBABCCCC;;;B>B:;;GECIBA?AAA@?B;<;BBBBBBBBDCCCC@@A@@BB@C?BBBBCDDBC9;;AAA7B?C>;;;;;*;;BBC>BBDFEFCBBA5;;;;*;@@<;7;?CB?CCCCC@@=A@BBBDCC@C<;;0;;;<AAAA@A@;;;C?CCC@BBBBB?A@@ACCC?CCIF
@ATNG8:04797:01973
GATGGTAGATACTCGCTGATACACCCAGAAGATCAGGAACTCTAGAAGAATTCAGATTTTTAACACGAGAGTAAACGTAAAAAGAAGGTTTACAAGACTCACGTTAACAATATTGCAGCAGTACGCACACAATCGAAGCGCAGTAAGGATGGCTAGTGTAACTAGCAAGAATACCACGAAAGCAAGAAAAAGAAGTACGCTATTAACTATTAACGTACCTTTCTCTTCCGAAACGAATGAGTACTATAGACTATCTGAGACTACCATCGAATCACGAAAAGTCT
+
BCCB?BCCDCCCCCCAAACCCCCCC:AAD?CCCC996:=@@CBBBC@BB?B>A??;=<<<1<?BBBBBBBCBBA9>>:;;;;*;C<B=AL?DEE@CABACBBCB@C?CD@BBB?ACBBBAAACDCCCBCBC@CCBB?BBCCBBBB<@=A:;7;BAAAAAC@BBBBBB@CC?AA@498==<3??=9?@@@@2BD?B:99BAAAB;@;@AAA8;7;DCBD@CB>BCCB?B@@@@;@@@?ABACCBBBBBBBAABBBCCBBBCBBBC?B>>>B?@?@@8877)8:::
@ATNG8:04750:02025
GATGGTAGCACGACACGACGATGTGTACTCATTCGTTTCGGAAGAGACAGGTACGTTAATAGTTAATAGCGTACTTCTTTTTCTTGCTTTCGTTGGTATTCTTGCTAGTTACACTAGCCATCCTTACTGCGCTTCGATTGTGTGCGTACTGCCGCAATATTGTTAACGTGAGTCTTGTAAAACCTTCTTTTTACGTTTACTCTCGTGTTAAAAATCTTGAATTCTTCTAGAGTTCCTGATCTTCTGGGTCTTCTCTCTCACGCACTACCATTCGAATCACGAAAGTCT
+
5::=5989<@00/:00/>>;;@B@AABBBCAA?CAAB=CC=@<@BAA@@B?;<9>>::054:<7;49:<>>>8==6:<==<+<<6;88818//)/*0/515606-----(--//;832,2775:9<9<9:;<<9:;:B<888@>?;7/////)/68668;=B=7;5///8778AA8;7867'66;/66===.==>>D9>>>@?>;;;;5;A@>/976.26166;@5=99A2256A6<=87;;;=>=C796505///777A@>AB?886233-339),,-,999,,--3
@ATNG8:04759:02026
GATGGTAGTGTCATATGAGAGTGTGTACTCATTCGTTTCGGAAGAGACAGGTACGTTAATAGTTAATAGCGTACTTCTTTTCTTGTCTTTCGTGGTATTCTTGCTAGTTACACTAGCCATCCTTACTGCGCTTCGGTTGTGTGCGTACTGCTGCAATATTGTTAACGTGAGTCTTGTAAAACCTTCTTTTTACGTTTACTCTCGTGTTAAAAATCTGAATTCTTCTAGAGTTCCTGATCTTCTGGGATGTGTGCGCAGTGCCTACCATCGAATCACGAAAGTCT
+
;<@C?@@BA;55<666<>>===<=;;;==>=A<?:=98::5;;@@CBBAABCCBA<:B@AA@@=A=BCCCBBBDC>A@@@3?B?;;;DD<A;B>;==A;CC@?@?BBC?BBBBBCGG@CCD@D@DDBA@ABB?BB?B=::<DFFCBB@@ACCCCC@GCC@BB?A?ACBCCBBCB@D@@@@5@=@<@DCDG5CCCBB=BBAAAB;;;BAIJML5C;;;A>B?CC@CCFCDBDAC@DCCEAA=ABA@;A@@@;;;BCDD;;;C@ABAACCCBB?CCBCCFD?DDCB
@ATNG8:04766:02023
GATGGTAGTCTCAGATAGTCTATAGTACTCATTCTGTTTCGGAAGAGACAGGTACTGTTAATAGTTAATAGCTATTACTTCTTTTTCTTGCTTTCGTGGTATTCTTGCTATTTACACTAGCCATCCTTACTGCGCTTTCGATTGTGTGCGTACTGCTGCAATATTGTTAACGTGAGTCTTGTAAAACCTTCTTTTTACGTTTACTCTCGTGTTAAAATCTGAATTCTTCTAGAGTTCCTGATCTTCTGGAGATACACATGATACTCTACCATCGAATCACGAAAGTCT
+
:///8=;?CB;66666<>>>>;<;>?>@<:44.4544;244.3-3339<::5:9///838(//3=6<4=>;99//(/77358555'-/(/888233//06//(/83/-.333,...3339:5888484898888222'5:=;9B::;BB@@@A0000///)///)/9)4.5944495455:<<<=/<7<555555$4:;;<,//:;99555;.555&5<<55.559=155>::99.46;::;;??BBC?@<99659995555===<<<<9<;???;>>=?@@@8@@AB
@ATNG8:04767:02054
GATGGTAGCTATACGTATATCTATGTACTCATTCGTTTCGGAAGAGACAGGTACGTTAATAGTTAATAGCGTACTTCTTTTTCTTGCTTTCGTGGTATTCTTGCTAGTTACACTAGCCATCCTTACTGCGCTTCGATTGTGTGCGTACTGCTGCAATATTGTTAACGTGAGTCTTGTAAAACCTTCTTTTTACGTTTACTCTCGTGTTAAAAATCTGAATTCTTCTAGAGTTCCTGATCTTCTGGACGACGCGCACTGACACTACCATCGAATCACGAAAGTCT
+
=CDC@CCCCCDDCBBBCCCCCCCCCCCCCCCC?C@@@8@@5;4;:4>:5505@>>@<A6;8<>:B@CBA?:533943:898$33.33==3;;43-3973>A7<?A@A@=AAAABBB@<@BB8;7;AA888>><AE@@<???AAA?;;;>D>;;;;5;>>:??:=:=>=====?C5::;:;1;;A:;;;;:*:=>>>6==>AA;:95616@=@/9886;5:;@A<>>@?;;<=@=BABC@@<:88386///:::=@==>A@A==>A=A;;;B=D?>>ADD:;;;6
@ATNG8:04768:02068
GATGGTAGCTCACGTACGTCACACGTACTCATTCGTTTCGGAAGAGACAGGTACGTTAATTAGTTAATAGCGTACTTCTTTTTCTTAGCTTTCTGTGGTATTCTTGCTAGTTACACTAGCCATCCTTACTGCGCTTCGATTGTGTGCGTACTGCTGCAATATTGTTAACGTGAGTCTTGTAAAACCTTCTTTTTACGTTTACTCTCGTGTTAAAAATCTGAATTCTTCTAGAGTTCCTGATCTTCTGGACGACGCGCACTGACACTACCATCGAATCACGAAAGTCT
+
69BB;?CEEC==<<<@BBABCB@@@BCBBCCC@CCDH>CC@B?@@@@@AA=AA=><;@+0*000)/:=:BCBBBBB>@?<<;)>?033;;;3888>;28882587788>781/87//.6959>?:><888;;;;=:=ABB<@@A;;;@A@@BBA>>>A<;;;=>><>=ABA>>?AAA;??ADD;D:>:>AAAA/>>99;1866///<9:=<====,=///66=5A@<@AAA;;;<@<@@@@@@=??>;@B>>><>8==666;;;@@<<9<>>>@=A@@@>><7>@?<
@ATNG8:04778:02022
GATGGTAGGACGAGCGTCTGAGAGGTACTCATTCTGTTTGGAAGAGACAGGTACGATTAATAGTTAATAGCGTACTTCATTTTTCTTGCTTTCGTGGTATTCTTGCTGTTACACTAGCCATCCTTACTGCGCTTCGATTGTGTGCGTACTGCTGCAAATATTGTTAACGTGAGTCTTGTAAAACCTTCTTTTTACGTTTACTCTCGTGTTAAAAATCTGAATTCTTCTAGAGTTCCTGATCTTCTGGCGCGTATGTATGTCGCCTACCATCGAATCACGAAAGTCT
+
4444.44934445594549;>:;;8:=9==00)///:<8A:?:@??>6//6888///153---/)/)///8878//)///999)7747;=<-7795.5<<=BE>ABAB@=BBBCCCCE;;<D@DAB@@@B???@CBBB@BBCB>=>000?>>>:/99)9995@A?C7>>A95566=8><A@?4?;@;@@>@@0??@>>7==CBBAB;9:4:9::*:@@=>2929@;@9;;@?A>C?B969EE@CCC?B:;;@@AAAAAABCCC@BBB?AAA@@ACDDCDCC=CAAA
@ATNG8:04782:02066
GATGGTAGACATATCGTACTCTCTGTACTCATTCGTTTTCGGAAAGAGACAGGTACGTTAATAGTTAATAGCGTACTTCTTTTTCTTGCTTTCGTGGTATTCTTGCTAGTTACACTAGCCATCCTTACTGCGCTTCGATTGTGTGCGTACTGCTGCAATATTGTTAACGTGAGTCTTGTAAAACCTTCTTTTTACGTTTACTCTCGTGTTAAAAATCTGAATTCTTCTAGAGTTCCTGATCTTCTGGCGCGTATGTATGTCGCCTACCATCGATCACGAAAAGTCTC
+
<99:8==6;9CC@@C>>>>>>B==>>=>?@?A;@;:;;&44.44(4::;;:969<<89:=178=<8>7>==<8;977133333$3;,2266/57978>90,/>;///733.35555>993777189>>?;;;@@=>>>A=BBB;;:>=====?B//-2,,,),,),,3;>@<=>@>9;5757'6194;;>@>/>>;;;1;9<<?989:<59898+8///8486AA;@@A=9//-/5;<;:;;;?==:>B>;;;>>>?==:<//+-2909,--3226---99-66;--
@ATNG8:04785:02063
GATGGTAGTGCGTGAGAGAGAGACCCAGAAGATCAGGAACTCTAGAAGAATTCAGATTTTTAACACGAGAGTAAACGTAAAAAGAAGGTTTTACAAGACTCACGTTAACAATATTGCAGCAGTACGCACACAATCGAAGCGCAGTAAGGATGGCTAGTGTAACTAGCAAGAATACCACGAAAGCAAGAAAAAGAAGTACGCTATTAACTATTAACGTACCTGTCTCTTCCGAAACGAATGAGTACACATCGTCGTGTCGTGCTACCATCGAATCACGAAAGTCT
+
AB@B@B@?ADCDBBBDFEHCCCBBB:BA@:?A@9969=9=BC@@?D?CC?C?AAAAACCC2B?BBBBBBB???@8>=;;;;;*;A=A5;;;.;CC>BABBCCCCB@C@CC?BBD?BBBBBBDCDDBCCDCBB?BB??<@B@AAB@?=@AEBB?BDCBBBDD>A@CCCD?C?>@@@000>>>7>@A=@AABB3BC@BCBBBB==D3718:>>1918<CAA>BDBBABB>A=??B=BAB@BBBAAACCAAACCAACACBBBBAACDC@BBBBB@CCAB98829@>>
@ATNG8:04786:02034
GATGGTAGCGCACACATAGATACAGTACTCATCGTTTCGGAAGAGACAGGTACGTTAATAGTTAATAGCGTACTTCTTTTTCTTGCTTTCGTGGTATTCTTGCTAGTTACACTAGCCATCCTTACTGCGCTTCGATTGTGTGCGTACTGCTGCAATATTGTTAACGTGAGTCTTGTAAAACCTTCTTTTTACGTTTACTCTCGTGTTAAAAATCTGAATTCTTCTAGAGTTCCTGATCTTCTGGTAGAGCGTGCATATATCTACCATCGAATCACGAAAGTCT
+
//::499A@@?CBBBEGECCCCAABCCCBBB??:;:)9;4;5;==<<<>7;;<@<8?=><00+0)/7799:99?;9;;;;':B5;5>>6=<>>8<<<7<B=<;;BBC>BBBADCCB@BCC@D?CHDCAAAC=AACC@BBBBCBCBDDCCCCCBB?BCC?CC@F??@ABBBBCC@C@@@@9@>A=@@@@@,?AAAC?CCCCCCCCBB?AJFL5CCBCC>B@BBAC@@@:;:<@?BEG@A@>@AL?AACAAABC;;;DCEDBBBA@<@AAAA?BBBBCDD?CAA@
@ATNG8:04788:02026
GATGGTAGGTGCAGCATGAGTGTATCCAGAAGATCAGGAACTCTAGAAGAATTCAGATTTTTAACACGAGAGTAAACGTAAAAGAAGGTTTTACAAGACTCACGTTAACAATATTGCAGCAGTACGCACACAATCGAAGCGCAGTAAGGATGGCTAGTGTAACTAGCAAGAATACCACGAAAGCAAGAAAAAGAAGTACGCTATTAACTATTAACGCACCTGTCTCTTCCGAAACGAATGAGTACGAGAGTCAGAGCAGAGCTACCATCGAATCACGAAAGTCT
+
@>>?>@<A>B>=0//<<ACCCAABCB?BB>:;?:<=A=C=?@@>=9;59=89056<BBBBB1;45>BB@CCFHCC<CB<;;<.5@5:.555&5:@<BCCCDD@::6:=@A=BBB@BCB>AA@ADCCHCCCCB@B@@@=@@AAAA@@=A?B@@?ACBBBBBA=@@CBCC?AB=AAA<@@???5:9:<@@CCC3CC@CBBAAA>@@,/,/<==5959A>>>=@;;;===8=9==<5=AA6;;???===;;;=;;;::9999<==?>?=A?=>=:=C>>BCI>C;;;
@ATNG8:04788:02031
GATGGTAGCTATACGTATATCTATGTACTCATTCGTTTCGGAAGAGACAGGTACGTTAATAGTTAATAGCGTACTTCTTTTTCTTGCTTTCGTGGTATTCTTGCTAGTTACACTAGCCATCCTTACTGCGCTTCGATTGTGTGCGTACTGCTGCAATATTGTTAACGTGAGTCTTGTAAAACCTTCTTTTTACGTTTACTCTCGTGTTAAAAATCTGAATTCTTCTAGAGTTCCTGATCTTCTGGGATGTGTGCGCAGTGCCTACCATCGAATCACGAAAGTCT
+
@A;;69=?BBCDBBBBCCCCBBBBBC;;;IDB@BCCC>BC?D?BBBCCBB?ACCBB@D?BABC?C>ABABBCBAB?CCCCC3BA>AAAF>BC@@79:?<@C?BBAABB?BBBBBBBA<???=B<AAAA@A@@<@@@@<@A@@@A???@@A@>>>@:=>>=CB:>:?A@@===@@<@@@@@6@<@;<<<<9.;A?AA:A>>>>A@@@@<@AAB/?===B<A<AC<AAAAAAA<A;@@AA:865;;<4;///888==<==>==7===7=;;;>;>>>@@BC:@;::
@ATNG8:04792:02048
GATGGTAGCTCACGTACGTCACACGTACTCATTCGTTTCGGAAGAGACAGGTACGTTAATAGTTAATAGCGTACTTCTTTTTCTTGCTTTCGTGGTATTCTTGCTAGTTACACTAGCCATCCTTACTGCGCTTCGATTGTGTGCGTACTGCTGCAATATTGTTAACGTGAGTCTTGTAAAACCTTCTTTTTACGTTTACTCTCGTGTTAAAAATCTGAATTCTTCTAGAGTTCCTGATCTTCTGGTATACACACTCGCTCCTACCATCGAATCACGAAAGTCT
+
CAAA:D?CDDDB;;6><<AFCCCCBBBCDCCC@CCCE=BB@C@CBBBCCB@BBBCC?C@CBBB?B?ABBBBBCAC?CCCCC3AA>A?BB=BBBB@BBB>BB:>>?BBC@BBAAABBA9?6738=??@??>>?=@BBA:>=??==>@@@BC??===;===;;;5;7;;@@@@===;>>>AA6A<?<?@@@@.===<<1;;;;;;A?==:=?=>.=;;;B=C;??=C>>>>?><@<?;;;??7:;A<A@@>>>>==@@B@@@=>>><@:::A<A>>=D@@6<;;/
@ATNG8:04751:02100
GATTGTAGCGCGACGAGCGTAGACCCAGAAGATCAGGAACTCTAGAAGAATTCAGATTTTTAACACGAGAGTAAACGTAAAAAGAAGGTTTTACAAGGACTCACGTTTAACAATATTGCAGCAGTACGCACACAATCGAAGCGCAGTAAGGATGGCTAGTGTAACTAGCAAGAATACCACGAATCAAGAAAAAGAGTACGCTATTAACTATTAACGTACCTGTCTCTTCCGAAACGAATGAGTACGATGAGAGAGCTCTCTCTACCATCGAATCACGAAAGTCT
+
==<*/////04::5555;99;;;9;0955.5:;;;;.4.44484448==8=8;::8:;;;+:.33833383333(3344444$4>495;==&5/9272//////544)43993944.5::<=?<=??///////)//5>8<:;555<<096/:>)0-.----/6;;;:::4994333/7333,3385::=?>+443887332882615522,2499<5605==::;<<=67:>4:0/)//888999:333:==<====::<=952,277;=8;9>>>=?9>?AB
@ATNG8:04751:02119
GATGTAAGCGCACACATAGATACAGTACTCATTCGTTTCGGAAGAGACAGGTACGTTAATAGTTAATAGCGTACTTCTTTTTCTTGCTTTCGTGGTATTCTTGCTAGTTACACTAGCCATCCTTACTGCGCTTCGATTGTGTGCGTACTGCTGCAATATTGTTAACGTGAGTCTTGTAAAACCTTCTTTTTACGTTTACTCTCGTGTTAAAAATATTTCTTCTAGAGTTCCTTGATCTTCTGGATAGCGACGCGATATACTACCATCGAATCACGAAAGTCT
+
-5----(/9=<<===>CB;995;=<<===556255=>6<B9=?BBBCBCB@BCB:;6;:@?<A@FADCDA999@@@@??>>)//)/777.98994955.55.5;655<8<:<9999=9=>>:>=@@@@A9:9;ABBD@CCCCBABBBB@AA>000+000:<9)/)4:9445;99494444&4.58:<<<:(:9455)//--88---/8==EE+</6505=7<<;<<>=7<.5.4455;6;<=6;;;<<<<;;::>:4454444044:::6;///766(////
@ATNG8:04753:02095
GATGGTAGACATATCGTACTCTCTGTACTCATTCGTTTCGGAAGAGACAGGTACGTTAATAGTTAATAGCGTACTTCTTTTTCTTGCTTTCGTTGGTATTCTTGCTAGTTACACTAGCCATCCTTACTGCGCTTCGATTGTGTGCGTACTGCTGCAATATTGTTAACGTGAGTCTTGTAAAACCTTCTTTTTACGTTTAACTCTCGTGTTAAAAATCTGAATTCTTCTAGAGTTCCTGATCTTTCTGGATATGAGTGACTCGTGCTACCATCGAATCACGAAAGTCT
+
55>>7;@CCB>??@FEDCCEC====<<==<:;7;@@@;?@=@@B<;;<==8;:??@;@>BBBB?B?BB@@@@=/0(/////$/:5??>;3<7/(/)0//(//(/88922,275:AAAA=@??;?=BF><;;AA=???D;??@@;;;>>?@@@;;;B;///1//)/5:9=??????:>8=;<-9,/-/;;;;,77---)/)/<///;=;<17787'5566=2848?<>AAA@>>8<7<=@@888-8:<7<<///:9==A=;;<AAAAAA;??>>B<@@@@@AA:>>>A
@ATNG8:04754:02091
GATGGTAGAGTACAGTGTAGTAGACCAGAAGATCAGGAACTCTAGAAGAATTCAGATTTTTAACATCGAGAGTAAACGTAAAAAGAAGGTTTTACAAGACTCACGTTAACAATATTGCAGCAGTACGCACACAATCGAAGCGCAGTAAGGATGGCTAGTGTAACTAGCAAGAATACCACGAAAGCAAGAAAAAAGAAGTACGCTATTAACTATTAACGTACCTGTCTCTTCCGAAACGAATGAGTACTGTATCTATGTGTGCGCTACCATCGAATCACGAAAGTCT
+
<>=>@@<?;====666<<@A?DC;;99BC?BBGCBB=@<@BB;;9B<????<>>..-:::,:08.--66677777.33/6666'//(/(///&/8828843399..(..332..26888;@==ACCCCCBBBE?CBBB?BBBBBBBA?B@ECB?BCCCBBBC?AAAABB@BB?BBB?CC??>5<99299::::%:@;<:88C=>;;7::>>??<?<==BCB?BDCBBBB@C?ABB<AAA>BBBCBCCAAACBBAAAABB@@AA???B?>BBAB:>>>>CBB=CB@@
@ATNG8:04754:02111
GATGGTAGTATAGAGCTCTACATAGTACTCATTCGTTTCGGAAGAGACAGGTACGTTAATAGTTAATAGCGTACTTCTTTTTCTTGCTTTCGTGGTATTCTTGCTAGTTACACTAGCCATCCTTACTGCGCTTCGATTGTGTGCGTACTGCTGCAATTTTGTTAACGTGAGTCTTGTAAAACCTTCTTTTTACGTTTACTCTCGTGTTAAAAATCTGAATTCTTCTAGAGTTCCTGTCTTCTGGCGCGTATGTATGTCGCCTACCATCGAATCACGAAAGTCT
+
55@@9=CCBGB@A@FCCCCCCCBBCDDELE@@=@;::5;B?B?BCBBBBC?BBBCB<=<>AAA?B?DCCC@?ABB>BCCDC3AA8?888,8AAB<??B?AA=A@@@?;5;;;;A@@@>>>>:>:>A@A????;?BBB;>>BB>>>>?@AAB:;:>8=<=/==8=:>>>>>@DCC@CBBBB<BAD?A@@@@0ABBBB=@@BABBCA@A@CDDD3C;;;@<?=AA?AABBBBA?B?BBBCC?BBA>???999BDCCCBBBCC?BBC@BAABB?BBDBBBB=A?88
@ATNG8:04758:02084
GATGGTAGCTCTGCTCTGACTCTCGTACTCATTCGTTTCGGAAGAGACAGGTACGTTAATATGTTAATAGCGTAACTTCTTTTTCTTTGCTTTCGTGGTATTCTTGCTAGTTACTCTAGCCATCCTTACTGCGCTTCGATTGTGTCGTACTGCTGCAATATTGTTAACGTGAGTCTTGTAAAAACCTTCTTTTTACGTTTACTCTCGTGTTAAAAATCTGAATTCTTCTAGAGTTCCTGATCTTCTGGGCTGCGCTGATATGCGCTACCATCGAATCACGAAAGTCT
+
>>=B@C=BB;66?>@;;;BC;996=>====442::44(4:5>;?<@A@@B=AA>CC9A=@;555497==;<<00)/:4:::::(///,599@3;A?::>/0+/:279;;=>9>C>BB@AA?CBC:;8;CBCBDBB>BCBC?B;;;BBBBCBBBDB;;6;BB@CEAFACC;;<;;AB>B;;;;<*;>B4;;;;;*;ACBB=C:;;@@>A=>29595$5@@:989=BD?AAA;:5B8B<AA>BBB?A@BB<BAA@ABBBACCCBBBBBBB@CCCDDACDBCCDE?CCBB
@ATNG8:04759:02098
GATGGTAGCGCGACGAGCGTAGACCCAGAAGATCTGGAACTCTAGAAGAATTCAGATTTTTAACACGAGAGTAAACGTAAAAAGAAGGTTTTACAAGACTCACGTTAACAATATTGCAGCAGTACGCACACAATCGAAGCGCAGTAAGGATGGCTAGTGTAACTAGCAAGAATACCACGAAAGCAAGAAAAAAGAAGTACGCTATTAACTATTAACGTTCCTGTCTCTTCCGAAACGAATGAGTACGATGAGAGAGCTCTCTCTACCATCGAATCACGAAAGTCT
+
CDCC@CDDBBBBBDDCCCCDCC9997;BB?DCCCCC@B?BBCCDAA>AA?B@BA@=>=>=.==BBBABBDDBBB9B@ABDDD5CC?B=@@@7@BB?CCCBBCD;:;;@CIADCC>AABBCCCBCECCCCCBB?CCCC>??BBBBBB>B@CBB?BDDCCAAC?BBBBBB?BB?BBB>A@???8???;999989%9A<A999BEBBC;@<@@@A<><>AE?B@BCBAABD@D@BCC>CAB?BBBBBBCBBA@ACBBBBABBBBB@@BA9@?<===A>AACCE>C999
@ATNG8:04761:02103
GATGGTAGCATCATGCATATCTCACCAGAAGATCAGGAACTCTAGAAGAATTCAGATTTTTAACACGAGAGTAAACGTAAAAAGAAGGTTTTACAAGACTCACGTTAACAATATTGCAGCAGTACGCACACAATCGAAGCGCAGTAAGGATGGCTAGTGTAACTAGCAAGAATACCACGAAAGCAAGAAAAAAGAAGTACGCTATTAACTATTAACGTACCTGTCTCTTCCGAAACGAATGATACTATGTAGAGCTCTATACTAATCGAATCACGAAAGTCT
+
CBBB@C=@BADBBBBBCEDCCBBCC?CBC@DCCB::8:8@@BCBCB@AA>A@BCCAAA@:+95:::<<<B::4=5=396>>>+>>5:.555&5<B?CBCBCBAEG@B@CD?ABC=;<;@BBABBBCCGAAADABBBC;:9A@>@@@=B?BBB@BCBBBB@@=@BBABB@CB?AAA99:BBB8@::49?ACCD)BC?B?>?@@@;;7;<@@@@=A===B@@=@B@@@AAAC@CCC>AAA=:::ADDCCCCCDCAAABBBBBBBBC?B?BB?DD@@=><7<:::
@ATNG8:04763:02094
GATGGTAGTATCTGTCTACGAGAGCCAGAAGATCAGGAACTCTAGAAGAATTCAGATTTTTAACACGAGAGTAAACGTAAAAAGAAGGTTTACAAGACTCACGTTAACAATATTGCAGCAGTACGCACACAATCGAAGCGCAGTAAGGATGGCTAGTGTAACTAGCAAGAATACCACGAAAGCAAGAAAAAGAAGTACGCTATTAACTATTAACGTACCTGTCTCTTCCGAAACGAATGAGTACTACTCTCAGAACACACTACCATCGAATCTCGAAAGTCT
+
<<?>=?ABBCDCCBCCJCCBBBCBC??@A@BBEDAA>A@BBBBBBC?BB?B?A@@99999(9<@?ABBABCCFE>BABBCBC5AA=@4;;/9==9>ABBBB@@@=@=;;7;BC?BBBBBBFECCBCCCCCC@CBAA?B?@@C@@?>B=A;;:;BCGDCCC@CBBCCAACC@CAA<>>999+9=<8?CCCC2CD?C???BCCB>;A:AAAA9?<@BDA@?ABBBBCCAD????<?DC@CCCCCCAABBDCAAACC?CBAAAA@B?BBBBB?A@=BBDE9??78
@ATNG8:04765:02072
GATGGTAGGACGAGCGTCTGAGAGGTACTCATTCGTTTGGAAGAGACGAGGTACGTTAATAGTTAATAGCGTACTTCTTTTTCTTGCTTTCGTGGTATTCTTGCTAGTTACACTAGCCATCCTTACTGCGCTTCGATTGTGTGCGTACTGCTGCAATATTGTTAACGTGAGTCTTGTAAAACCTTCTTTTTACGTTTACTCTCGTGTTAAAAATCTGAATTCTTCTAGAGTTCCTGATCTTCTGGCGCTCTGTCACGTCTGCTACCATCGAATCACGAAAGTCT
+
//09)///)/--6-/////=====9=<?5555.5444(57<8>;;:555<8@BAA?:?@CCCC@CABCCCCCCBC@BBBBB2AD=@@A@;@AAA>BBC?BA9;<;CCEFGGCBBDGE@CCD?B>BCJIBBBB@CCDC@CCCCCC:9;CBBBBBBC?BBC@BA?A?AA@@@CCDC@BBBBB:A@B=;;;;;*;BCCJ>CCCCCCCAAA@CCCD5BCC<<:<>BC@CBCCBBB@B@CCCCBB?A@B@BBBCCCDCCCCCCCCBBBEEABABBB?@@@BCDF<BBCC
@ATNG8:04767:02083
GATGGTAGATATATGCACGCTCTACCAGAAGATCAGGAACTCTAGAAGAATTCAGATTTTTTTAACACGAGAGTAAACGTAAAAAGAAGGTTTTTTACAAGACTCACGTTAACAATATTGCAGCAGTACGCACACAATCGAAGCGCAGTAAGGATGGCTAGTGTAACTAGCAAGAATACCACGAAAGCAAGAAAAAGAAGTACGCTATTAACTATTAACGTACCTGTCTCTTCCGAAACGAATGAGTACTACTCTCAGAGACACACTACCATCGAATCACGAAAGTCT
+
CDBB@BBBCCBBCABBCCCCDDDCA?CCD?CCBBCB@BACCC??AC?AA<@==<;7333333"34::;===CACAC;>>@BBAA0@?<?4;;;;;%;BC?CBBBGCHCC@B@BC@BBB?BBB@@ACCCCCCCDBCB@CBAB=AABAAACC?B?B::;;CCCBBBB?BCCBBB@BB>BBB=@@99:29>@;::999(:@;ABBBBABA?5:7;>@A191/;@00-0@@@ACCAD@CBB<A::89ABDCCCC???CBBBB???BABAABBB??AAAA<AA?@BBB=B<;;
@ATNG8:04769:02114
GATGGTAGTACATGATAGACGACACCAGAAGATCAGGAACTCTAGAAGAATTCAGATCTTTAACACGAGAGTAAACGTAAAAAGAAGGTTTTACAAGACTCACGTTAACAATATTGCAGCAGTACGCACACAATCGAAGCGCAGTAAGGATGGCTAGTGTAACTAGCAAGAATACCACGAAAGCAAGAAAAAGAAGTACGCTATTAACTATTAACGTACCTGTCTCTTCCGAAACGAATGAGTACGTGTGCGACGTGTCTCCTACCATCGAATCACGAAAGTCT
+
//7:2///<>=<B=>>>>??>666<7;;?266;;;;:>9=B:69><4>>)0)/:<=9:=@,:244;999<<;99)5;==999(9:5:.555&499.55=:::<@>995==39::5::>:@A>=>CBBB==BB?BBAA;=>?<;;<>;?9>>?9@@;89BBB?AAA>???BB@CCF=@@::9,897/83777'39+22555555728;AAAA=A:==A;;6;CBBBBB?B@CCC=ABA>A@AA@AAA:::AABBCB????@@499A?@@ADC798A@?@@;@AAA
@ATNG8:04770:02077
GATGGTAGCGCACACATAGATACAGTACTCATCGTTTCGGAAGAGACAGGTACGTTAATAGTTAATAGCGTACTTCTTTTCTTGTCTTTCTGTGGTATTCTTGCTGTTACACTAGCCATCCTTACTGCGCTTCGATTGTGTGCGTACTGCTGCAATATTGTTAACGTGAGTCTTGTAAAACCTTCTTTTTACGTTTACTCTCGTGTTAAAAATCTGAATTCTTCTAGAGTTCCTGATCTTCTGGCTCTCGTAGACAGATACTACCATCGAATCACGAAAGTCT
+
CDCG@B@??@AA>;>??A@ACCA@<==A<=@>::;:)49.5.59<<<<;46=;@;@C?C>>:0969@@<<<==;39999+494448::14545=9==C>AB>ADBBBABBBBBBBC>A@@4949A@AABB@7;;??1;;@@CBCBDCCCGBCCC@CCFBAA?A?CB:;:BBA@=@;;;;.<=B=;;;;;*;A@?@;@BBDDDCCBA5;;;;*;CCCC@C@CG@HCHFABA@C@CBBDBB>B@@=@BAABCBBBBBBBCCCCCGC@BBBBB?BAAADFF>BBBB
@ATNG8:04773:02112
GATGGTAGCTCTGCTCTGACTCTCGACTCATTCGTTTCGGAAGAGACAGGTACGCTAATAGTTAATAGCGTACTTCTTTTTCTTGCTTTCGTGGTATTCTTGCTAGTTACACTAGCCATCCTTACTGCGCTTCGATTGTGTGCGTACTGCTGCAATATTGTTAACGTGAGTCTTGTAAAACCTTCTTTTTACGTTTACTCTCGTGTTAAAAATCTGAATTCTTCTAGAGTTCCTGATCTTCTGGGCTGCGCTGATATGCGCTACCATCGAATCACGAAAGTCT
+
8:=?5:555=;;@CCCBCBCEFEDA?9::>>5>@A>8BB@C@CCB@AAC@CCCCBBC?BBCC@B@DEGCICCDCAEEHMM5;;:;AAB=A@@@=@AB>BC?ABBCBB@CBCBAABC@CCCAC@DBCD;<<B?B;;;<@AA<;;BBAAAAA:9:>4:996:@=??C@@A??@CC@CBCB@4>29299999'9?@@@<@@@@>B;;9B@EBCE0BA;:;6;>CC@CCCBBCC@C@BBBDCB=@<;;0;BABCCBCBCDGCCDGCEC@BBBAB=@@@@BCC>;;;;
@ATNG8:04774:02085
GATTAGTATAGAGCTCTACATAGTACTCATTCGTTTCGGAAGAGACAGGTACGTTAATAGTTAATAGCGTACTTCTTTTTCTTGCTTTCGTGGTATTCTTGCTAGTTACACTAGCCATCCTTACTGCGCTTCGATTGTGTGCGTACTGCTGCAATATTGTTAACGTGAGTCTTGTAAAACCTTCTTTTTACGTTTACTCTCGTGTTAAAAATCTGAATTCTTCTAGAGTTCCTGATCTTCTGGCGCGTATGTATGTCCCTACCATCGAATCACGAAAGTCT
+
@?B=>@@?ABBBMCBBBCCBACCCFCCCDDAC@@@9;;7;?DBA@@BA?BBD??<????@B>A<@@ACBBB=A>BDDDD1?>;773=124<=174@;@?<>?@>?=8>@?<>>@A<>?A<>:==AA@@@@;>>>?188A;;;==>?==>9677+//938:7@<>>>???==<<A9<<=1=:><AAAAA+;;///)/><///=:9<18887(5::;;8<7?@<@AAA==>=D=AAAA@@<@><88::===::;;@@?@@8=>@<???BC<>?;;7;;2;;77
@ATNG8:04776:02070
GATGGTAGCTCTGCTCTGACTCTCGTACTCATTCGTTTCGGAAGAGACAGGTACGTTAATAGTTAATAGCGTAACTTCTTTTTCTTGCTTTCGTGGTATTCTTGCTAGTTACACTAGCCATCCTTACTGCGCTTCGATTGTGTGCGTACTGCTGCAATATTGTTAACGTGAGTCTTGTAAAACCTTCTTTTTACGTTTACTACTCGTGTTAAAAATCTGAATTCTTCTAGAAGTTCCTGATCTTCTGGTATACACACTCGCTCGCTACCATCGAATCACGAAAGTCT
+
>??=;@@@@A@@@>@@@@;;;=955<<<;?>@9;;::,9A?B@CBBBBBB@CCCC>8<=9559.6.55>9///)/;5/////$/729455)5:996;<;7<<7;;>@@EACCBCBCBB?BBD?C@DCBBB;=;@CCDCGIFFBAAABBBB;;;BAB@CBB@AC@C@AAA@@@@@@<?999:*96@;;;999$95<;;1:00//////-/)/:::(///99497:=844444.4<8>;>>>=<;7;:;7ACBBBBBBBC@A@AA@@>00-0>>0:8:AAABCB=BC;;
@ATNG8:04777:02095
GATGGTAGAGTACAGTGTAGTAGACCAGAAGATCAGGAACTCTAAGAAGAATTCAGATTTTTAACACGAGAGTAAACGTAAAAAAGAAGGTTTTACAAGACTCACGTTAACAATATTGCAGCAGTACGCACACAATCGAAGCGCAGTAAGGATGGATAGTGTAACTAGCAAGAATACCACGAAAGCAAGAAAAAGAAGTACGCTATTAACTATTAACGTACCTGTCTCTTCCGAAACGAATGAGTACGTGTGACGTACGTGAGCTACCATCGAATCACGAAAGTCT
+
489:7<=>BAB@@9;669>CBBBBB@;;9;;A=<A<8=>9:95918A9:>9B8=;;87988'7377333388999133444444#45.57==>1<<@:=C@FECCCB?B?BB>ACB6;;A:;;@ACCCCCBBBD@G@@@@CCCCCAA@6;5;A@<AC@@@CCC@CBB@@??BC@BEB>B@BBA9=77/7=AAC2AA>AACAAA==@=B=@@CF:=:;;@BB@DBBCHDC?@=@CC=CAA=@ABAABBAA???DDBBBBDDEBAABBBA???CC>AABB???:?@AB
@ATNG8:04781:02097
GATGGTAGTGTGTCTCTGAGAGTAGTACTCATTCGTTTCGGAAGAGACAGGTACGTTAATAGTTAATAGCGTACTTCTTTTTCTTGCTTTCGTGGTATTCTTGCTAGTTACACTAGCCATCCTTACTGCGCTTCGATTGTGTGCGTACTGCTGCAATATTGTTAACGTGAGTCTTGTAAAACCTTCTTTTACGTTTACTCTCGTGTTAAAAATCTGAATTCTTCTAGAGTTCCTGATCTTCTGGGTCTCTCTCTCACGCACTACCATCGAATCACGAAAGTCT
+
////)/;88;=;@@DABABCECBBADCDDEBA=@???9;;6;?@@@BBBC@CCCFGAC@CCBBAC@CC<;:BBBB@BHFKK5CD=@@BB:ABAA=@59.99.596>==9=<<<>>>C?AAA=@=@@ABB:::=AAAC?CBBBBBAB@@@@@B@@@@G@A>@C<?;@?@@@BBBA?A@@@@4><A=;;;;.49;??499@ABBBA@A5;;;:(:@BA?:A;AB@DGFB;:;?B?BBADDC>?;;;/9AAABBBBBBCBABABBAC@DBBBB@CB@ABCM?CCDC
@ATNG8:04788:02111
GATGGTAGTATCTGTCTACGAGAGCAGAAGACAGGAACTCTAGAAGAATTCAGATTTTTAACACTGAGAGTAAACGTAAAAAGAAAGGTTTTAACAAGACTCACGTTAACAATATTGCAGCAGTACGCACACAATCGAAGCGCAGTAAAGGATGGCTAGTGTAACTAGCAAGAATACCACGAAAGCAAAGAAAAAGAAGTAACGACTATTAACTATTAACGTACCTGTCTCTTCCGAAACGAATGAGCTAACACACTCTCATATGACACTACCATCGAATCACGAAAGTCT
+
4444.5=AAC9;:BBCCBAAAADCCDCG@A@BAA?B?BB?@ABC?DAAD@AA@??@??)707?8833388333(399;===+888578?;;/=088).--,,2-..0549948:;,22688877798<<;;;@=====9888>??===8=:>==8=?886>?B=AAAA@@;::3:;;48:::9.7888(5===A/==7=56.5;==>>><@7=///7;49----06335><<49499>3>@A8=<;///74///769,----26222....3.326/.(.333666.8889
@ATNG8:04790:02100
ATGGTAGGACGAGCGTCTGAGAGGTACTCATTCGTTTCGGAAGAGACAGGTACGTTAATAGTTAATAGCGTACTTCTTTTTCTTGCTTTCGTGGTATTCTTGCTAGTTACACTAGCCATCCTTACTGCGCTTCGATTGTGTGCGTACTGCTGCAATATTGTTAACGTGAGTCTTGTAAAACCTTCTTTTACGTTTACTCTCGTGTTAAAAATCTGAATTCTTCTAGAGTTCCTGATCTTCTGGCGCTCTGTCACGTCTGCTACCATCGAATCACGAAAGTTCT
+
<;<7<@@;@@@:?;<=<@>??BD@CBBBBBB@BAAA;@@?B@BBBCECC@;;;BB?B>BBBB@C@CBBBHICCCAIFDDF5CC=AAAA8@A;;7;AB>CC7;;;AAB=CDC;;9CC>BCC?B@CCCADBBB@CCDE@DCBB@@@@@;;;BBABB?B;;8;A=@?CBBBAAB;;:;CCIE;I@C=;<<;.:999D4;;;;BBB???2:;;:':=>A?6949B?DCCBBBB@BACBBCBA<@@A<AAAC;=;BCJCBAAABBBBM@CCBBB?CCCDBBB<BF?<<
@ATNG8:04791:02096
GATGGTAGTGATACAGATCAGACACCAGAAGATCAGGAACTCTAGAAGAATTCAGATTTTTAACACGAGAGTAAACGTAAAAAGAAGGTTTTACAAGACTCACGTTAACAATATTGCAGCAGTACGCACACAATCGAAGCGCAGTAAGGATGGCTAGTGTAACTAGCAAGAATACCACGAAAGCAAGAAAAAGAAGTACGCTATTAACTATTAACGTACCTGTCTCTTCCGAAACGAATGAGTACGATGAGAGAGCTCTCTCTACCATCGAATCACGAAATTCT
+
BBBB?BBCBDBCBCCCCCCCCCCCC@BCB?BBBBBB@BHCCBBBCB?BB?BA@@@99878'76?DCCCAAA@CD>B9::>?>0:B<@.;;;*;BB?BBCCGCDDD?B@BC?CCC?CCCCABBCCCCDECCCC?DCCC?BABBBB??;?=@@A>ACCCCBBB@BBBCBC@AB>BCC=@A9::,9==9::::9(9A>BBAABBAAA<:7;@@A<>;>BCCC@BB@@@BB@F?CCC>CBB@BBBBBBCBBBCBBBBBBBBBBBB@@@A<AAAAB=AABAAAA<A?AB
@ATNG8:04795:02072
GATGGTAGTGTGTCTCTGAGAGTAGTACTCATTCGTTTCGGAAGAGACAGGTACGTTAATAGTTAATAGCGTACTTCTTTTTCTTGCTTTCGTGGTATTCTTGCTAGTTACACTAGCCATCCTTACTGCGCTTCGATTGTGTGCGTACTGCTGCAATATTGTTAACGTGAGTCTTGTAAAACCTTCTTTTACGTTTACTCTCGTGTTAAAATTCTGAATTCTTCTAGAGTTCCTGATCTTCTGGAGATACACATGATACTCTACCATCGAATCACGAAAGTCT
+
5:==@BBBDC;;6@<<<66959:99>>:?AAA=A???9@A?A?BBBBCBC@BCCAB7<59C?@=@<ACBCBCBB@;A??A?0AC?BBEF>CBA@;;99.5>4>;666>;>@>?@?@@:B@@;>=AAAB;:;A;;;;>=BBBCGGBBCCBAABB@@>A@@<;;5<5;??ABCD@@9?;;;;-::?=::;:.9?@@A<BABCBAAACC?BDC<B?BC;<5<?;;7;BB@@;;5;=AABBCB>AAGAGBCBCE<;;ABCBECCBCCC?BDB::59@??;;;0;AAA
@ATNG8:04795:02082
GATGGTAGATATATGCACGCTCTACCAGAAGATCAGGAACTCTAGAAGAATTCAGATTTTTAACATCGAGAGTAAACGTAAAAAGAAGGTTTTACTAGACTCACGTTAACAATATTGCAGCAGTACGCACACAATCGAAGCGCAGTAAGGATGGCTAGTGTAACTAGCAAGAATACCACGAAAGCAAGAAAAAGAAGTACGCTATTAACTATTAACGTACCTGTCTCTTCCGAAACGAATAGTACTATAGACTATCTGAGACTACCATCGAATCACGAAAGTCT
+
=;BB?B=BBBCCCCCCB==BBBBCC@BBC=AA=?>;;@<?BA:9:B>??4?;??00/;;;);6=0//;6688998/8933333$33,3,333&37;;=><<<==BC?B@BC@AAA>ABBBCCEECCCCDCCBB?BBBA>A@@@CABB<@<@AA=@CBBBBBB@BA@ACC?CD?AAA798BBC=@8849AAAA3@@=@///9=ABB:=:=@@@;?;?BFCC@CAAACDDAD@CCC?BCB?BBCCCDDCAAABBBBBBBBBBABBBC@BAAAB?BBCCBBB<BB::
@ATNG8:04795:02083
GATGGTAGCTCTGCTCTGACTCTCGTACTCATTCGTTTCGGAAGAGACAGGTACGTTAATAGTTAATAGACGTAACTTCTTTTTCTTGCTTTTCGTGGTATTCTTGCTAGTTACACTTGCCATCCTTACTGCGCTTCGATTGTGTGCGTACTGCTGCAATATTGTTAACGTGAGTCTTGTAAAACCTTCTTTTTTACGTTTACTCTCGTGTTAAAAATCTGAATTCTTCTAGAGTTCCTGATCTTCTGGCGCGTATGTATGTCGCCTACCATCGAATCACGAAAGTCT
+
;888;?<A@?;<<<;;;@@BBA@@B@@@???@;@@@@;@B@C?A@@@@A>8<>>00*/5///=7;;995559994774/////$//)//:;;.;:;;6;<C?BC:9;@=9:69@;=@?@@<@@@<@?@>@@<000*007:6==<<<<;?::?:<=BAB@DCD?@A@C8;<BBAABBB?BBBBB7B>B=AA@@@@(AADBC>C<;;CBB@@@;@@@@,@;;;B?B?DB@@@@@@@A=A<@@CBBA?BDCAFAB;<;;;;CD;;;BC?BBD?BB@::6:@BBDCC>BBBB
@ATNG8:04797:02099
GATGGTAGCTATACGTATATCTATGTACTCATTCGTTTCGGAAGAGACAGGTACGTTAATAGTTAATAGCGTACTTCTTTTTCTTGCTTTCGTGGTATTCTTGCTAGTTACACTAGCCATCCTTACTGCGCTTCGATTGTGTGCGTACTGCTGCAATATTGTTAACGTGAGTCTTGTAAAACCTTCTTTTTACGTTTACTCTCGTGTTAAAAATCTGAATTCTTCTAGAGTTCCTGATCTTCTGGGTGTATCAGCGAGTATCTACCATCGAATCACGAAAGTCT
+
AAAB<ABECCECC@AAHCCCEBCCCBCCDDCB@BBBE>DD@D?CBBBDCD?BBCBC?B?BBCC@D?BB??@@<:@>BBBBB3AC<???>8<@@@6:9@;==:???@CC>BACAAACC<A@@<@<@@@@???A<@@@A7;;B8::@@@@@AA;;;@<>>>;@@7:7;@@ADAAAA<@::;:3:=A=@@@@A/>=>==5<<<::;A=>=<@@@@/@@@?@=?<@@=@??@???=?;?@A@AA<?===69:9??@???@@??>969;;-33333-37=@A@A:@>=>
@ATNG8:04748:02127
GATGGTAGCATCATGCATATCTCACAGAAGATCAGGAACTCTAGAAGAATTCAGATTTTTAACACGAGAGTAAACGTAAAAAGAAGGTTTTACAAGACTCACGTTAACAATATTGCAGCAGTACGCACACAATCGAAGCGCAGTAAGGATGGCTTGTGTAACTAGCAAGAATACCACGAAAGCAAGAAAAAAGAAGTACGCTATTAACTATTAACGTACCTGTCTCTTCCGAAACGAATGAGTACCTCTCAGACGCTCGTCCTACCATCGAATCACGAAAGTCT
+
:=9:7;>AABBBBBCCCCCCCCCCCCBB?BCBA;<6;;:;5??>D@CC=@=>@AABCCC2A>ABC??>A>377(7>@@AB@1AB@C@CDE;BBI@ABCCCDC;;9;?BD?BBA=@BABCCBBCCCCCCCCB@CCCC@CABABBAA>B?@==:00-0@@@C@@@@CAA=@?;?AA499AA@;?>>;99::::%9?;8937=?AAA??<?>@@9>:>>BBB?BCBBBBC@D@CBB=BBB=@@CCCBB?@??ABBBBBBBCBBB?@??<?@@@A;>>DCCDEGC@@?
@ATNG8:04751:02131
GATGGTAGCGCATATCAGCGCAGCCCAGAAGATCAGGAACTCTAGAAGAATTCAGATTTTTAACACGAGAGTAAACGTAAAAAGAAGGTTTTACAAGACTCACGTTAACAATATTGCAGCAGTACGCACACAATCGAAGCGCAGTAAGGATGGCTAGTGTAACTAGCAAGAATACCACGAAAGCAAGAAAAAGAAGTACGCTATTAATCTAATACGTACCTGTCTCTTCCGAAACGAATGAGTACGATGAGATCTCGTGTGCTACCATCGAATCACGAAAGTCT
+
CBBC@C;9:CCCA@BCBB=BA@>;;4?@@=>><<==8=8<;;;<<>7;:7;799:<<===+B@AAA@BBCCCCC>BBDGECC5CCAEACCC<BBJ?BCCCDBBBC?@=@C?BBB?AAA@A@@@@@CCDCCCCACCBB8;;A@@?@@;A?DCCACCBCBBBB@@@A@AA=;;57<<189<>>3777377778)8>6B<A;BB>=>*0)/..-(-----4605588822.5;;;?9=<=:88888=A>>>?>>>A@888;;;>@88/6=//..057<>CCF>B@@@
@ATNG8:04752:02131
GTTGGTAGCACGACACGACGATGTGTACTCATTCGTTTCGGAAGAGACAGGTACGTTAATAGTTAATAGCGTACTTCTTTTTCTTGCTTTCGTGGTATTCTTGCTAGTTACACTAGCCATCCTTACTGCGCTTCGATTGTGTGCGTTCTGCTGCAATATTGTTAACGTGAGTCTTGTAAAACCTTCTTTTTACGTTTACTCTCGTGTTAAAAATCTGAATTCTTCTAGAGTTCCTGATCTTCTGGTAGAGCGTGCATATATCTACCATCGAATCACGAAAGTCT
+
BB?B@BBBBCBB=BCCCCC:9;CCDDCDDCBB?BCCE>BCACACCCCCBB@BCCBA>B@ECCC?C@BBBCCDC=C>BBBBB+BB?BBBB<BBBB?BBC?BB799?BBC?ABCBBBBB??>?=A=AAAAA@@@;@?BB<?@@>>=>>=AAAA>>>A<AAA<AD=D<A??@ABA?>:==ACD.>9@=A==<=,=@666)--6---766:8=<<>.8>>AA;A;=>7=A>>>>>=A:>=;;;D8;;A<???;;;@>>>AAA>>>A@@@;?>@@A;>>@@>>>9>@@@
@ATNG8:04759:02158
GATGGTAGGCGAGAGTGAGACGCAGTACTCATTCGTTTCGGAAGAGACAGGTACGTTATTAGTTAATAGCGTACTTCTTTTTCTTGCTTTCGTGGTATTCTTGCTATTTACACTAGCCATCCTTACTGCGCTTCGATTGTGTGCGTACTGCTGCAATATTGTTAACGTGAGTCTTGTAAAACCTTCTTTTTACGTTTACTCTCGTGTTAAAAATCTGAATTCTTCTAGAGTTCCTGATCTTCTGGTGTCTGATCTGTATCACTACCATCGAATCACGAAAGTCT
+
C?A@@CCCACB;;6@<CGHE=66<;=BBBBBB@B@@@:AB@C@BCCCBBD@DCBBA>AA?BBC@E?DBBBBAA>A8;;;7;'<<3>?>;3;>7909=>:?@>AAA?BB>EAAACC@A;@@B<><>>==?>>>=@@??<@>>>>>@?@?@;;;>=?:?==8<<6;7=;:;>???D:??ACB5B5858=BBB/AAAAB:B@@@@:;:;;;>BBB/A>>>>;><@A=???B>>>:>=BC?>;;7;??<@@@>>>>>@A@A@@@@AB>>;?BA=>:=>AA;;;3;?>>
@ATNG8:04767:02157
GATGGTAGTGTGTCTCTGAGAGTAGTACTCATTCGTTTCGGAAGAGACAGGTACGTTAATAGTTAATAGCGTACTTCTTTTTCTTGCTTTCGTGGTATTCTTGCTAGTTACACTAGCCATCCTTACTGCGCTTCGATTGTGTGCGTACTGCTGCAATATTGTTAACGTGAGTCTTGTAAAACCTTCTTTTACGTTTACTCTCGTGTTAAAAATCTGAATTCTTCTAGAGTTCCTGATCTTCTGGTATGACTAGTGTACTACTACCATCGAATCACGAAAGTCT
+
88:<.45:444555;9?;50//0//9977;;:7?;AD<AA@C<>>>>>:@:C@@@D@C@CCBE@C@CBCCCCGGDABBBBB,@@<@ABA0;;?>9=;99?B>BBCCCGACFGECBBB5;;;4:=@=@@9999=A@==299>@BBBBCBCBCBBBD@DDF@BB>B>BBBBBGCBC@BCCDD;C>A=;;;;.;BBDD;;;BBBBCCHGFFFGF5CBACD@C@DC@BBBCCAA7;5;A;;;G@@<;:;CCCEJBACDCCCI;;;C;;6;ACBB?BBBABDD>CBBB
@ATNG8:04769:02132
GATGGTAGAGAGACTGTAGCGCACCCAGAAGATCAGGAACTCTAGAATAATTCAGATTTTTAACATCGAGAGTAAACGATAAAAAAGAAGGTTTTACAAGACTCACGTTAACAATATTGCAGCAGTACGCACACAATCGAAGCGCAGTAAGGATGGCTAGTGTAACTAGCAAGAATACCACGAAAGCAAGAAAAAGAAGTACTCTATTAACTATTAACGTACCTGTCTCTTCCGAAACGAATGAGTACGATGAGTCTCGTGTGCTACCATCGAATCACGAAAGTCT
+
55<=:@CAABCCBBBCCCCCCBBAA?BBC@CCC@@@@C@B@A@AAB?BB?B=???@=@?@.@?C??>C??;=@@?7;0///////#/6(3,333&333,38555;655/5.5502223999;?DBCCCCDCBBCD?CCBB?BBA?AA>><@?BBB?BBDCAABC?CABAAA?DC?CCC@CCAAA<AA@>ABAAB3BC?B::8???BD<A<?@AA<A<===CB;?<<<<??;@<>=;6<<<8=@@=>=@@AAA;;:AA????=>>>@@<@@@@@<A@>@>=<7<<<<
@ATNG8:04769:02161
GATGGTAGAGAGAGCTCTCTCATCGTACTCATTCGTTTCGGAAGAGACAGGTACGTTAATAGTTAATAGCGTACTTCTTTTTCTTGCTTTCGTGGTATTTCTTGCTTAGTTACACTAGCCATCCTTACTGCGCTTCGATTGTGTGCGTACTGCTGCAATATTGTTAACGTGAGTCTTGTAAAACCTTCTTTTTACGTTTACTCTCGTGTTAAAAATCTTGAATTCTTACTAGAGTTCCTGATCTTCTGGTGTCTATCTGTATCACTACCATCGAATCACGAAAAGTCT
+
:::A<@:@BB@@@BB;96@CC>C@D966;>>?@BBGF?AA?AADCBA@>@29488:3=;?@>?;@;9777;;88=6::===+@:5>@@@8@@@>+0/--)--)///(/885:888=>>=9:==4:4:=?>=7975:===49<996687899=:96//*///3::595:9:=:::A?6<9888+8*/*/;<<<)66---)/88///9;-/*/888'5/6.675:5AA055766558:?;>;7<==7;--,---7;<;@>?>AA>>9;;<,//69:67766-,,,),22,
@ATNG8:04770:02140
GATGGTAGCGCACACATAGATACAGTACTCATTCGTTTCGGAAGAGACAGGTACGTTAATAGTTAATAGCGTACTTCTTTTTCTTGCTTTCGTGGTATTCTTGCCTAGTTACACTAGCCATCCTTACTGCGCTTCGATTGTGTGCGTACTGCTGCAATATTGTTAACGTGAGTCTTGTAAAACCTTCTTTTTACGTTTACTCTCGTGTTAAAAATCGAATTCTCTAGAGTTCCTGATCTTCTGGTCTACTACACTGTACTCTACCATCGAATCACGAAAGTCT
+
55<<7<:594::@566>>=@?F>>?<<<====2559<045.5.5<<>BBA>B:96B;C:?AAB@C<C>CBBABBB7;0@@>,>>*/0/7(//4;8==>855299.9999499555;<=9>=?7979@@;@>99295@>=999AABCCCCB@@A@@@@CBB?AC5;4;:999=>:<<=@BBB9B;@<99999'9=?AA;B;;:?AA@@C4:::9(9<=;:;800/99:/66;><>==><@5@95.6;?ABCCC<AAA@@@:;9>@?@@==@+0000=<>8??AA
@ATNG8:04777:02148
GATGGTAGCTCACGTACGTCACACGTACTCATTCGTTTCGGAAGAGACAGGTACGTTAATAGTTAATAGCGTACTTCTTTTTCTTGCTTTCGTGGTATTCTTGCTAGTTACACTAGCCATCCTTACTGCGCTTTCGATTGTGTGCGTACTGCTGCAATATTGTTAACGTGAGTCTTGTAAAACCTTCTTTTTACGTTTACTCTCGTGTTAAAAATCTGAATTCTTCTAGAGTTCCTGATCTTCTGGTAGAGCGTGCATATATCTACCATCGTTCCTTCTGAGTCT
+
@ABB@BCCBBBBBBCDCCCCCBBBCCCCCCBB@BCCD>CC?B?BCGCDBB>BDDBB=B?BBAA>@?AABAACCCC?BBA@@2@@=@BBB=BBBB?ACD@BB597?BBB?BBBBBBBC===>9>=@@@>??>>>8>A>>;>@@?<<=??@@@B>>>A<???=@@<@<??@@@B???;>?@@@5@<?<?====,==777*--6---=:/919@??/@??>D>D=;;7<@AA==><@;?@@@@A9==A>DAA;;;>>>@AAA=>=AAAA;A?>??=D:?:?AA8:8AA
@ATNG8:04780:02148
GATGGTAGACACGTGTGCTCTCTCGTACTCATTCGTTTCGGAAGAGACAGGTACGTTAATAGTTAATAGCGTACTTCTTTTTCTTGCTTTTCGTGGTATTCTTGCTAGTTACACTAGCCATCCTTACTGCGCTTCGATTGTGTGCGTACTGCTGCAATATTGTTAACGTGAGTCTTGTAAAACCTTCTTTTTACGTTTAACTCTCGTGTTAAAAATCTGAATTCTTCTAGAGTTCCTGATCTTCTGGACGACGCGCACTGACACTACCATCGAATCACGAAAGTCT
+
55=>9>CBCCCBB<;;;;<@A<ABC;69>BBB?BBBB<;;:;?BBBCC@@=@@A@@=A=AAAB>A>BAFCABB:@688888)7<397737&39884:==6;B;99:?BB=BCG988@@;==><@;@C>878;;5:>==8==?>>>>898@@@B;;;;888:==5;5;BA:::666-//===/<7<78////(-6999(-)---6--8>=0////$.///6.3.775@>>>A@@;A8:::A@B:>=?;?::98///==:>>C??;;;;5;=>>>:?:;;==@699:/
@ATNG8:04786:02159
GATGGTAGCAGACGTGACAGAGCGCCAGAAGATCAGGAACTCTAGAAGAATTCAGATTTTTAACACGAGAGTAAACGTAAAAAGAAGGTTTTACAAGACTCACGTTAACAATATTGCAGCAGTACGCACACAATCGAAGCGCAGTAAGGATGGCTAGTGTAACTAGCAAGAATACCACGAAAGCAAGAAAAAGAAGTACGCTATTAACTATTAACGTACCTGTCTCTTCCGAAACGAATGAGTACTGCGTCTCACTCTCGCCTACCATCGAATCACGAAAGTCT
+
BABB@CCCBBBBCCCCBCCFFCCBC?CCC?CCCC??>?@DCC>>?B?BC?B>A??99888(9;@@BBDCCCAA?:?==AABA2AC>B4;;;*:BB>CCHCCCCCC?B?BC?CCD;@@ABBBBCCCCCCBCCD@DBBB?BBBBCC@@<B?BAB?BCCCCCCC@CCC@@??CC?BBB<??888*9>>;99999(9@?B???CCA8756:=<AB7;7;?B@@>@BBBCCC@C@BBB<BBB?BBBCCCCCBCABBBBCBCBBBCC?ACC@CBBBB?AABA@@@;A@@@
@ATNG8:04790:02120
GATGGTAGTGCGTGAGAGAGAGACCAGAAGATCAGGAACTCTAGAAGAATTCAGATTTTTAACACGAGAGTAAACGTAAAAAGAAGGTTTTACAAGACTCACGTTAACAATATTGCAGCAGTACGCACACAATCGAAGCGCAGTAAGGATGGCTAGTGTAACTAGCAAAGAATACCACGAAAGCAACGAAAAAAGAAGTACGCTATTTAACTATTAACGTACCTGTCTCTTCCGAAACGAATGAGTACGAGAGAGCACACGTGTCTACCATCGAATCACGAAAGTCT
+
////)//449;:9;;;66;55599.555.55:;00)/)///89;A?BB@D=@9333333$339/////::;;;//4//;>>000)/)///&/7949666;<<;;7;:;:5;<;5:98444;9995555555.5///)////::996:)///)/9//55>=7:988333(382777,33///(/68(///;;;;&7717:<;333788188=A>?;?9=:A@B=@9999:?;@:?@C9?>>43393/////--66,,,,,,--/666;<7;;==9033///77)/4//
@ATNG8:04790:02156
GATGGTAGCGCACACATAGATACAGTACTCATTCGTTTCGGAAGAGACAGGTACGTTAATAGTTAATAGCGTACTTCTTTTTCTTGCTTTCGTGGTATTCTTGCTAGTTACACTAGCCATCCTTACTGCGCTTCGATTGTGTGCGTACTGCTGCAATATTGTTAACGTGAGTCTTGTAAAACCTTCTTTTTACGTTTACTCTCGTGTTAAAAATCTGAATTCTTCTAGAGTTCCTGATCTTCTGGTCTACTACACTGTACTCTACCATCGAATCACGAAAGTCT
+
56<>:??AADEC@@@CCCDDDCAAACCCCC??>?BBB<CC@C?CECCCCC@CFCBC@C?BBBD?C?BDCCBCCCC?BBCCC5CC:;;CE>BBBC@BCC?BC>AABDCG@CCCCECCC@CCC?D?DDDCAABC@CCDD?CCCCCCCBBCCCDBBA@?CDC@CC=C>BABBBCDBB?BBCCC;@;?9::9:9*;AAAD>BBCCCCCAAA@CCCC5CBBBCACACE@CCCFB@@?@ACCCCCC?AAC@CCCCCCCCBBBBDCCCCECC@B@@@B@BBBCBB@<A@::
@ATNG8:04791:02122
GATGGTAGCGCACACATAGATACAGTACTCATTCGTTTCGGAAGAGACAGGTACGTTAATAGTTAATAGCGTACTTCTTTTTCTTGCTTTCGTGGTATTCTTGCTAGTTACACTAGCCATCCTTACTGCGCTTCGATTGTGTGCGTACTGCTGCAATATTGTTAACGTGAGTCTTGTAAAACCTTCTTTTACGTTTACTCTCGTGTTAAAAATCTGAATTCTTCTAGAGTTCCTGATCTTCTGGTCTACTACACTGTACTCTACCATCGAATCACGAAAGTCT
+
//::6<ACACDLIBBCGCCBBBBB@@;=A=>?5>@A?8?C099;BBB@CC@CDDA@=@?ABBC@CACCCBA@@B@4<<<;<*;?8>@BF>BBCC@C@@=AB<ACACDE?BACCBDBB@BCC@CADCCIBCCCACCCC@BAAACCCCCBBBCBBBB@DCC?CC?C@DDAABDDBB?A@BBA7A=@;;;;;.;AABH=CCCCCCBACC?BCCC3CAABCAHACFAGCCB;;;<@?BCCCCC?@@B?B;;;BBAAACCCCCIJGCBB?BBABC@AAAA;;;0;@@@
@ATNG8:04791:02142
GATGGTAGGTGCACATGAGTGTATCCAGAAGATCAGGAACTCTAGAAGAATTCAGATTTTTAACACGAGAGTTAAACGTAAAAAGAAGGTTTTACAAGACTCACGTTAACAATATTGCAGCAGTACGCACACAATCGAAGCGCAGTAAGGATGGCTAGTGTAACTAGCAAGAATACCACGAAAGCAAGAAAAAAGAAGTACGCTATTAGCTATTAACGTACCTGTCTCTTCCGAAACGAATGAGTACCTCTCAGACGCTCGTCCTACCATCGAATCACGAAAGTCT
+
57==6=AC@BCB>>=;;;;;;;;><5>94.4/////1718;555<<8//)/39////;;;$/)/:99999//,/;1:/0/<<<+<<6:4;;;+:::3:900/55//+/6;;6::;4:433?@<@DCBBBCAA@@BBBC=@@@AACAA>B?B;;7;AA?BBBC@BBBBCC@CB?BAA>A?AAA9?==6=?@@@@&>@39977?A@AA?AA>=>B7:4:;:>?;<==;;;?<B;;;;6;AD5;;;?@AA=BA@@@A<:;??===<5::<7<////+/<BCCCC>CC@@
@ATNG8:04796:02121
GATGGTAGGTGCACATGAGTGTATCCAGAAGATCAGGAACTCTAGAAGAATTCAGATTTTTAACACGAGAGTAAACGTAAAAAAGAAGGTTTTACAAGACTCACGTTAACAATATTGCAGCAGTACTCACACAATCGAAGCGCAGTAAGGATGGCTAGTGTAACTAGCCAAGAATACCACGAAAGCAAGAAAAAGAAGTACGCTATTAACTATTAACGTACCTGTCTCTTCCGAAACGAATGAGTACGTGTGCGACGTGTCTCCTACCATCGAATCACGAAAGTCT
+
//7747AA=>@@@;;<=><;;BBBA>A<<8==<5559=9>>;;?=@;9:496:9@CCBBB.;6;@@@BCBB;;<0;@??@@@@$@:2525==0=B=8=CB;;;@@?4:48?9;=?9>>?:<A==BBCCCBBA@;@@;;49==>AAAA?B?B;;8;BBBC@@@=@>>00+0:<<*08;045===4333/33==B1@B?BBBBBA@@@4:59ABA?C>=:A:;2:AAABBB?B@BCC>CCC>@@@@@@@@??@??@AA@@AA::9=A@?>BAAAF@BBCBBCD>BB@@
@ATNG8:04755:02203
GATGGTAGCACACGAGATCTCATCGTACTCATTCGTTTCGGAAGAGACAGGTACGTTAATAGTTAATAGCGTACTTCTTTTTCTTGCTTTTTCGTGGTATTCTTGCTAGTTACACTAGCCATCCTTACTGCGCTTCGATTGTGTGCGTACTGCTGCAATATTGTTAACGTGAGTCTTGTAAAACCTTCTTTTTACGTTTACTCTCGTGTTAAAAATCTGAATTCTTCTAGAGTTCCTGATCTTCTGGTAGAGCGTGCATATATCTACCATCGAATCACGAAAGTCT
+
DCBB?BBBCCDC99:ABLHDCDCCCDBBBB;;6<CBB>CCAGACCBDDCC?BCCCC?C?BCDD?A>ABBBBBBBB??@@@@2@A;@::999$7>=?>A@A=@?;>?AABB?BBBBBC>><;??<?<AAAA?===<@AAA;@@A@>>>@@@AAB>>>?<==<===9>:=@@@BB>==:=??>>2>7=8:;;;:*:>898-8>=?@@A=<<18888(6:::<8=9>A=BEE@===:<8=?===@8;;B<A@A>==>>>>@>>>>=>???<>888A<@?@?:::3::;:
@ATNG8:04756:02206
GATGGTAGCTATACGTATATCTATGTACTCATTCGTTTCGGAAGAGACAGGTACGTTAATAGTTAATAGCGTACTTCTTTTTCTTGCTTTCGTGGTATTCTTGCTAGTTACACTAGCCATCCTTACTGCGCTTCGATTGTGTGCGTACTGCTGCAATATTGTTAACGTGAGTCTTGTAAAACCTTCTTTTTACGTTTACTCTCGTGTTAAAAATCTGAATTCTTCTAGAGTTCCTGATCTTCTGGGTGTATCAGCGAGTATCTACCATGAATCACGAAGTCT
+
;<@@=@CBBDCEDCCBBBCDDDB:;;@?ABAA=A;:;6;D@GACCBCDCG>BBBBA>A?A@BB>A=???D@@?=C8BBBBB2BB?BBBB>BAAA?BBC?BB7::A@@@=AAAAAAA?9==?<@=A@@AAAAA<AAAA7::?<<<::;???B>==>:;;;:?@;?<?BA>>?AA@;>===</:5;5;=EDE/BB777+//;///9:9==AAAA/>@>@@9@;==9;76>///7=7<=<<//,/7;>6:>?@@>>>@BC;;;AA@=<8;;:606:9733-3---
@ATNG8:04758:02175
GATGCTCGCTGATGATATCTCCAGAAGATCAGGAACTCTAGAAGAATTCAGATTTTTAACACGAGAGTAAACGTAAAAAGAAGGTTTTACAAGACTCACGTTAACAATATTGCAGCAGTACGCACACAATCGAAGCGCAGTAAGGATGGCTAGTGTAACTAGCAAGAATACCACGAAAGCAAGAAAAAGAAGTACGCTATTAACTATTAACGTACCTGTCTCTTCCGAAACGAATGAGTACTGTATCTATGTGTGCGCTACCATCGAATCACGAAAGTCT
+
<<?@AAGCCAABBBBBBBBCFIGFGAAA?B@@<@>BBCBCCC@CC?B>>>99;EHE3B?BABABBBCBBC8@@;;;<<*9?8>:EED;CCCGBCBBACC@@?C?DB@AAA@CCFDCBBBCBCCCBBBA>AA@@=@BAABC;:5;@B@@=@CBCCC@@?ACCBBB@BB?BBC59:?==,89>;=====,<A>A>@@BDBAB<?;>=;:5948<A@@=@CAAAAA>A??@?<?CC???@???DCBBCBBBBBBBC???BBBBA>AA==C<AA==;<;0;;;;
@ATNG8:04766:02212
GATGGTAGTGTCAGTGCGCGTCGTCCAGAAGATCAGGAACTCTAGAAGAATTCAGATTTTTTAACACGCGAGTAAACGTAAAAAGAAGGTTTTTTACAAGACTCACGTTAACAATATTGCAGCAGTACGCACACAATCGAAGCGCAGTAAGGATGGCTAGTGTAACTAGCAAGAATACCACGAAAAGCAAGAAAAAAGAAGTACGCTATTAACTATTAACGTACCTGTCTCTTCCGAAACGAATGAGTACTATAGACTATCTGAGACTACCATCGAATCACGAAAGTCT
+
449:5:>>CCCBB=>>C>CBBAA@D@BCCBAAA@@A?B<A@@;;9>9>;6;9==ACBBBBB)B?BB?A????A@@9?<?AAAA1AC?B@BBBBB)AAC@CGCCCCDAA?@@BC@B:;7;BB@CBCCCGCCCBBBD?BBCB>??BBAA@@9@=A::8:DCCCCCB@BBBAAA?BB=BBB4:::::9+9>?<ABFFFF)??=?999@=@;71716:99*/*/:@>>;@CAABCB?B?AA@:@@?<???BCBBACCBCBAAACDCCAAAAAAA@CBBBB?B@A?;;;0<;;;
@ATNG8:04769:02198
GATGGTAGTATAGAGCTCTACATAGTACTCATTCGTTTCGGAAGAGACAGGTACGTTAATAGTTAATAGCGTACTTCTTTTTCTTGCTTTCGTGGTATTCTTGCTAGTTACACTAGCCATCCTTACTGCGCTTCGATTGTGTGCGTACTTCTGCAATATTGTTAACGTGAGTCTTGTAAAACCTTCTTTTTACGTTTACTCTCGTGTTAAAAATCTGAATTCTTCTAGAGTTCCTGATCTTCTGGCGCTCTGTCACGTCTGCTACCATCGAATCACGAAAGTCT
+
@AFF@D@BBBBA@BBCBAAA;A;;;BBB@BBB?BBBB<AA=A>@@>AAAA>??==?9=6>8<=8C=@ABBAB>8;488998$3317577/69:<474C?@A?>????;5;>>>?A>>;>>>;>;?>>896;=8<>>?::::><<=AAAB=BB9983///7==5:5>BCA===A?5:8888)89>988888(8@>?@7;;BBB>>>>>4::::*;888B=A<??=ABB???@=B=A???@?;;660///999=AA?@?@>>>>A@@:==?<=:>@AACCC?CC::
@ATNG8:04771:02186
GATGGTAGCTATACGTATATCTATGTACTCATCGTTTCGGAAGAGACAGGTACGTTAATAGTTAATAGCGTACTTCTTTTTTCTTGCTTTTTCGTGGTATTCTTGCTAGTTACACTAGCCATCCTTACTGCGCTTCGATTGTGTGCGTACTGCTGCAATATTGTTAACGTGAGTCTTGTAAAACCTTCTTTTTTACGTTTAACTCTCGTGTTTAAAAATCTGAATTCTCTAGAGTTCCTGATCTTCTGGACAGAGTGTGCAGATACTACCATCGAATCACGAAAGTCT
+
BCCJ?CD?C@=CBBBBDDJCCCBB@@96666AA>@A;@>;@;;:4=94909B=7<<@+007839699>@@:9385:@@A?@&00+//////$/;894:<=;>A=>=?@??9?AA???AA==AB8=:=>=>>>>?<??AA<@@?AA??@@@C>=====8==><??=A=BAA;;;AAB=C????6?;>48/////%/9;;<*/*/;;<::=<<<(8888(78;;?=@<@A@@@A=:;7;389BAAA:???=BAAA@@@@@@@@AA??@@??<?@@?A=AABA>=<7=>>>
@ATNG8:04771:02208
GATGGTAGTAGTACACTAGTCATACCAGAAGATCAGGAACTCTAGAAGAATTCAGATTTTTAACACGAGAGTAAACGTAAAGAGAAGGTTTTTACAAGACTCACGTTAACAATATTGCAGCAGTACGCACACAATCGAAGCGCAGTAAGGATGGCTAGTGTAACTAGCAAGAATACCACGAAAAGCAAGAAAAAAGAAGTACGCTATTAACTATTAACGTACCTGTCTCTTCCGAAACGAATGAGTACTACTCTCAGAGACACACTAATCGAATCACGAAAGTCT
+
A<<E>=<B@@?B>=B==;;;;::<=8<<<7;;@@@A=@7;;>><<A:6646:>ABCAEFF1A>ACDEDFBB?@?6<>?@?9=@==4949AAC1CCC@CBBBBCCDB?B@BB@BCD@CCDBBBCCCCCCDBBBC@BBCC?BB999CAA<@<@BB?BBCBBBCC@BAAB??;?C????9=>:999+99:39::999%0>68/./79@@?=D<==>@;@=BBEBB?B;;;@AA>B?<=<5<00+0:;=@BBBABCCB???BBABBBBBBB?BBBB?B>DBBCH>CBA@
@ATNG8:04773:02196
GATGGTAGCGCACACATAGATACAGTACTCATTCGTTTCGGAAGAGACAGGTACGTTAATAGTTAATAGCGTACTTCTTTTTCTTGCTTTCGTGGTATTCTTGCTAGTTACACTAGCCATCCTTACTGCGCTTCGATTGTGTGCGTACTGCTGCAATATTGTTAACGTGAGTCTTGTAAAACCTTCTTTTTACGTTTACTCTCGTGTTAAAAATCTGAATTCTTCTAGAGTTCCTGATCTTCTGGAGATACACATGATACTCTACCATCGAATCACGAAAGTCT
+
;;;=;;;;;;CBBBBCCCCCCCCCDCBBBB@@=@ABD:@@9926?A<>CC=AA@;9458;;;A4;69=:>>@@@A=@@AB@0@@8:5CC=969=8@5945B=999@@A=BC:;:@9:49@@;@<@BCB;;<C?D<;;>BAABBCBBBBDDCDCCB?CCB?BC>B?B;;;BBBCD@BBBBB:A>C=;;;;;*;@AAD>CBEAABBCBC?BBCB0BB;;;7<?CB?CC;;;CC>A?ABBBCB?BBB6;;BBBBCA@;;;@@@@CCCCACBAAA???@@DDC=BBCC
@ATNG8:04776:02205
GATGGTAGCTATACGTATATCTATGTACTCATTCGTTTCGGAAGAGACAGGTACGTTAATAGTTAATAGCGTACTTCTTTTTCTTGCTTTCGTGGTATTCTTGCTAGTTACACTAGCCATCCTTACTGCGCTTCGATTGTGTGCGTACTGCTGCAATATTGTTAACGTGAGTCTTGTAAAACCTTCTTTTTACGTTTACTCTCGTGTTAAAAATCTGAGTTCTTCTAGAGTTCCTGATCTTCTGGGTGTATCAGCGAGTATCTACCATGAATCACGAAAGTCT
+
ADDC?BACCCCDDABBBFHCCCCCCCCCCCBA>BAAC>CF@C@BBBBBCC@CCAB@@C?BACC?C?BABBB@AA@=??@@@1BB?CBBA=ACCC?CCC;@@5:8?BAB?BBBAAABA>=<<9<<@@@@>>>A=BAAA6::AA@@????@@@;>;>88:B=AA;>;>?AAA>>>?<>>=DF5A;?;?BBBB/AB@@@:@@>::;@=>><@???/?;;;>>>=BB=A?@?888<A7;<BB??<>>>?7;;;==>@@@@@>>>===@A=AA>>:::;:;==6=?<=
@ATNG8:04778:02192
GATGGTAGTAGTACACTAGTCATACCAGAAGATCAGGAACTCTAGAAGAATTCAGATTTTTAACACGAGAGTAAACGTAAAAAGAAGGTTTTACAAGACTCACGTTAACAATATTGCAGCAGTACGCACACAATCGAAGCGCAGTAAGGATGGCTAGTGTAACTAGCAAGAATACCACGAAAAGCAAGAAAAAGAAGTACGCTATTAACTATTAACGTACCTGTCTCTTCCGAAACGAATGAGTACTGTATCTATGTGTGCGCTACCATCGAATCACGAAAGTCTT
+
@;?D?BB?@>>=//////7;><9403=00)/:////)/)//9:::<8@@<A?BA@@@AAA0A?@@00/;?999;2=<=BCCC5CC?B=A@@7AEE@CBBCCCBBD<@=@@;?;;59>@<BCCDCBBBBBB;;9;BCC@@@@@A@::6;=@BC=@><<:...*-85::>:77/377,333333&3;;878877'396;<BBC<<<@5855;@@<@<>>BFD?BBCCBBB?B?BAA;>::399<<?@@@999A@998@@ABA@AA@::6:@@@A<A@?=AA@9=000+
@ATNG8:04786:02205
GATGGTAGCGCACACATAGATACAGTACTCATTCGTTTCGGAAGAGACAGGTACGTTAATAGTTAATAGCGTACTTCTTTTTCTTGCTTTGTGGTATTCTTGCTAGTTACACTAGCCATCCTTACTGCGCTTCGATTGTGTGCGTACTGCTGCAATATTGTTAACGTGAGTCTTGTAAAACCTTCTTTTTACGTTTACTCTCGTGTTAAAAATCTGAATTCTTCTAGAGTTCCTGATCTTCTGGACGACGCGCACTGACACTACCATCGAATCACGAAAGTCT
+
BBCC@CBBBCBBBCCCGCCCCBBBCCBABC;;:;CCE>CC?B@BCCCCCC@CCCCC?B@BCDC@C@CBBCBBGED?BBCCC2CD@BBBC>BBB?BCE@CG9::AAAA?BBBBBBDB@DBB<><?BAA?A?@;?@CD<CCBBCCCCCCCBBBBBB?CBB@BC@C@CBBBBBBDC@BBCBB:A>?=;;;;:*;BBBC>BBBCCDEBBB=AA@A,AAABC@B@BBADCDCBBB@BAEBBABA@FBB@BB:;:BBCBCAA@CDEHBBB@CBBBB@ABBD@AA>ABBB
@ATNG8:04788:02205
GATGGTAGTCGCTGATGATATCTCCAGAAGATCAGGAACTCTAGAAGAATTCAGATTTTTAACACGAGAGTAAACGTAAAAAGAAGGTTTTACAAGACTCACGTTAACAATATTGCAGCAGTACGCACACAATCGAAGCGCAGTAAGGATGGCTAGTGTAACTAGCAAGAATACCACGAAAGCAAGAAAAAGAAGTACGCTATTAACTATTAACGTACCTGTCTCTTCCGAAAACGAATGAGTACGTGTGACGTACGTGAGCTACCATCGAATCACGAAAGTCT
+
<5<9:==@AA@@;;6<<ACCCCCC?CCB?BBBB;;9;?CBBBCBC>@A@B?B@@@BCDC2A>CCECBBCCCCC>??@BBBB2AC>B;@@B7BCB>BBACA@@00-0;@@<@@B@BCCCAABGEDAAABBBA>BABB>BABBAAAA>B?C@A?@BBBA@@B?BABBBB@CD?BAA=:9999+7734;;;;<.;=9A799BB@AA<A<AAAC=A==>B@@>@ABAABB?C?BBBB:BBB=AAAABBCCC???ACCBCBBBBA@AA994:@@@A?ABBBBA@<A9:9
@ATNG8:04793:02176
GATGGTAGTGTCAGTGCGCGTCGTCCAGAAGATCAGGAACTCTAGAAGAATTCAGATTTTTAACATCGAGAGTAAACGATAAAAAAGAAGGTTTTTTACAAGACTCACGTTTAACAATATTGCAGCTGTACGCACACAATCGAAGCGCAGTAAGGATGGCTAGTGTAACTAGCAAGAATACCACGAAAGCAAGAAAAAGAAGTACGCTATTTAACTATTAACGTACCTGTCTCTTCCGAAACGAATGAGTACGTGTGACGTACGTGAGCTACCATCGAATCACGAAAGTCT
+
//77299A@BBCC@A@CCFCBBBBB?BBB=B>000>*0*/;@445<7;99=:<==99999'8<AABBB????889+77877;;77$33,3,33333#333,3898686222'2+25455526888?>>@@>A>>?B=B>BDDD@CA@@ABBB7878CC>BBBB@A@B@BBBB>><?A?CAA=@A89929???ABBBB3BF?B9:9A=<999/929A9949;?BBCC?BBBB????B?AA@<=??=?CBBBCDCBA@@?DDDCCBABBBBBBB>??B>>9>A>>88707799
@ATNG8:04795:02179
GATGGTAGCGCGACGAGCGTAGACCCAGAAGATCAGGAACTCTAGAAGAATTCAGATTTTTAACACGAGAGTAAACGTAAAAAGAAGGTTTTACAAGACTCACGTTAACAATATTGCGGCAGTACGCACACAATCGAAGCGCAGTAAGGATGGCTAGTGTAACTAGCAAGAATACCACGAAAGCAAGAAAAAGAAGTACGCTATTAACTATTAACGTACCTGTCTCTTCCGAAACGAATGAGTACGATGAGATCTCGTGTGCTACCATCGAATCACGAAAGTCT
+
56>>8=@A:;5;<=?@BCBBCBA@@:@A@@EDDC@A>@AEDD@>@B@BB?C?@@?=<>==,?=AABBBBBCCCC>BBBBBBB2BA>B=@@@9ACCBDBBBEDD:98<@DDACCC?BBC@CCBAABBCCBBBB>BBBB>BBBBBBBB>B?B=>=>BBBBBBA>BBBBBB>BB>BBC=AA9:9(353.38877'./(.899>BF@@;@=??<<:>=>@@@@<@A??677=B<>>>7=AA?AABCAAAAAAABBBBBBBBBB@A@ACC?C@AAB>BBAA<<<7>AAA
@ATNG8:04795:02184
GATGGTAGCTATACGTATATCTATGTACTCATTCGTTTCGGAAGAGACAGGTACGTTAATAGTTAATAGCGTACTTCTTTTTCTTGCTTTCGTGGTATTCTTGCTAGTTACACTAGCCATCCTTACTGCGCTTCGATTGTGTGCGTACTGCTGCAATATTGTTAACGTGAGTCTTGTAAAACCTTCTTTTTTACGTTTACTCTCGTGTTAAAAATCTGAATTCTTCTAGAGTTCCTGATCTTCTGGCTCTCGTAGACAGATACTACCATCGAATCACGAAAGTCT
+
:;AB?CCCCCCCC@ABCDCHCCJBBBCBCCCB?BB@B=BB?B@BCBBCCC@CCAB@@C?BAAC?B>BBCCABBCA;99999$9>2=?CC>CBAA=?AA=AC??>?BBB?BBCBBBBB??AA<>;>B@@???@<@B><:=;;;@AA;;;AAA>>;<7::><>@<@=AA@@@@AAA:>>?DD;D;?8<=AAAA(@A99919;;///=>@B<@@@@/@>>>A=A<@@;@@@@???<A=A@@@??:>;<8>?>=>>@@@@AAA???><<<:::;@@<@A@@@AA:B@@:
@ATNG8:04753:02228
GATGGTAGTGTGTCTCTGAGAGTAGTACTCATTCGTTTCGGAAGAGACAGGTACGTTAATAGTTAATAGCGTACTTCTTTTTTCTTGCTTTCGGTTATTCTTGCTAGTTACACTAGCCATCCTTACTGCGCTTCGATTGTGTGCGTACTGCTGCAATATTGTTAACGTGAGTCTTGTAAAACCTTCTTTTTTTACGTTTACTCTCGTGTTAAAAATCTGAATTCTTCTAGAGTTCCTGATCTTCTGGTCTACTACACTGTACTCTACATCGAATCACGAAAGTCT
+
CCAA>BCDCCDDCD@CCCCBBACCCDCCCCBB=A8887:D@D@CCCCCCC?CCCCD@C@CCCC?B@DDCCCCC@@;999:::%5=4=::;,;A>A<CD?;;79;A@DCAIDCCBDDFACBB@B?BDDBBAAB>BCAA>BBBBCBBBCBBBCCBBB@BAA>@@=@@CCCBBCCCCACBBCB:B>B>;;;;;;;#;CBBB>CCCDCCCCCC@DDDD5BBBCB?B?BC@DCCBB@@>@@BCCCDD@D@B>BBBBDCCBABCDDCBBDCCCBBBCC?CCCCBBB<BB::
@ATNG8:04754:02264
GATGGTAGCACGAGTCACTCATATCCAGAAGATCAGGAACTCTAGAAGAATTCAGATTTTTAACACGAGAGTAAACGTAAAAAGAAGGTTTTACAAGACTCACGTTAACAATATTGCAGCAGTACGCACACAATCGAAGCGCAGTAAGGATGGCTAGTGTAACTAGCAAGAATACCACGAAAGCAAGAAAAAGAAGTACGCTATTAACTATTAACGTACCTGTCTCTTCCGAAACGAATGAGTACTATGTAGAGCTCTATACTAATCGAATCACGAAAGTCT
+
BBBB@BBBCBBB=CDCBCFBBCCCC:CBB@BCCEBC@B;;;A@CCC@DD@C@CBA?@@@@.@?BBCBCBBBA@@9??@@CCC5BB?A?BBB:BBB?BCBBBCC@@>@ABB?BCB?BBAABECBCCBBCCDBB>BC;97;AAACBBB?B?B@@>@ECCCCBA?BBBBBB?BB?BCC@BBBBB=A@A>BBEDD2CC?B;::@>>>A<@<>>@@;>:=>A?@=@@AAAAA@C?CCC>FBC>??BBBBBBBBBAABCCA@??BB@@?@<@???<?@CCBBB=BAAA
@ATNG8:04754:02268
GATGGTAGACATATCGTACTCTCTGTACTCATTCGTTTCGGAAGAGACAGGTACGTTAATAGTTAATAGCGTACTTCTTTTTCTTGCTTCGTGGTATTCTTGCTAGTTACACTAGCCATCCTTACTGCGCTTCGATTGTGTGCGTACTGCTGCAATATTGTTAACGTGAGTCTTGTAAAACCTTCTTTTTACGTTTACTCTCGTGTTAAAAATCTGAATTCTTCTAGAGTTCCTGATCTTCTGGTGTCGTCTATCATGTACTACCATCGAATCACGAAAGTCT
+
AACC@DBBBCCBBBCCCCCCCCCCBBBBCCCB@CCCE>BB@C@AAABBCD>AABBB?C<@A@B?B?CCAABDBBB?BB===+;<69//).//3,73;6<B<>>AE>>:=ABA??==:?AA<A=A@@??=::5;@?@=@?AA==<;;@AAA???@<?@@<AA<A<A???AA?>?;AAACC5A=A=??>>>.=>8880966///;89><ACDC/A<==B<><>?<?AAA:::<@:><@AAC:98;5///==;==AAAAAAAA@@@A<@@><>;A?>>>CC7;;;>
@ATNG8:04756:02245
GATGGTAGCACGAGTCACTCATATCCAGAAGATCAGGAACTCTAGAAGAATTCAGATTTTTAACACGAGAGTAAACGTAAAAAGAAGGTTTTACAAGACTCACGTTAACAATATTGCAGCAGTACGCACACAATCGAAGCGCAGTAAGGATGGCTAGTGTAACTAGCAAGAATACCACGAAAGCAAGAAAAAGAAGTACGCTATTAACTATTAACGTACCTGTCTCTTCCGAAACGAATGAGTACGATGAGAGAGCTCTCTCTACCATCTAATCACGAAAGTCT
+
ABCD?BBCCBBBDDBCABDCCBCBC@BDD@CCCDBC?B@CCCCCCD?BB?BAB@@:::::)9:?ACCDA@@::9-9>>?AAA0?A>B6;;;6;BB?BCICCCCDD@B?BB?BCE?BABBBCCCCCCCD@@@C@CCBC?BBAB@@?C?C@C??>@CBBCCCB?BBBCCC?BB?BBB<??@@@8@??:?ACCC3BB?BAA>DAA@?;@=@?>?6829A@@A?CBBCBBB?B?ADD>CAA?BBDCBBBBABBBCAAACA@@@@>>>AD<>;::>;?ABBBCE?B@@?
@ATNG8:04757:02262
GATGGTAGTATAGAGCTCTACATAGTACTCATTCGTTTCGGAAGAGACAGGTACGTTAATAGTTAATAGCGTACTTCTTTTTCTTGCTTTCGTGGTATTCTTGCTAGTTACACTAGCCATCCTTACTGCGCTTCGATTGTGTGCGTACTGCTGCAATATTGTTAACGTGAGTCTTGTAAAACCTTCTTTTTACGTTTACTCTCGTGTTAAAAATCTGAATTCTTCTAGAGTTCCTGATCTTCTGGGCTGCGCTGATATGCGCTACCATCGAATCACGAAAGTCT
+
CCCC@CCCBDBBBBCCBCDCCCBBBDCCCCBB?BBBB=BB@C?@AABCCB=AAABC>@<@ABB>A<BBBB@@ABD@BBB@@1@A?>>AF9>B@@<@B@>BB;>=BBBA<@@@>=>@@:A??;@;<==<<>==;?D>>:>@BB>>>???AAA;>;@6::@<@B=A;@@ABBAAAA<A>>>>3=;A:>?@@@/@@>@C7=;;<=?A@@A:AAAA/A:9:A=D;>><AAA?>>><A=AAAAAA999;<4;///=999A=>?@>@@@<;:===??<@>?AAAA9A??<
@ATNG8:04767:02257
GATGGTAGAGAGAGCTCTCTCATCGTACTCATTCGTTTCGGAAGAGACAGGTACGTTAATAGTTAATAGCGTACTTCTTTTCTTGCTTTCGTGGTATTCTTGCTAGTTACACTAGCCATCCTTACTGCGCTTCGATTGTGTGCGTACTGCTGCAATATTGTTAACGTGAGTCTTGTAAAACCTTCTTTTTACGTTTACTCTCGTGTTAAAAATCTTGAATTCTTCTAGAGTTCCTGATCTTCTGGTATACACACTCGCTCGCTACCATCGAATCACGAAAAGTCT
+
;;BB?BBCBBBABBB;96>>>>999;?@B;9;6@BBD;@@>B>BBBBBA<=<>>00,/689;A<@<@CBBBCBBA9?>==2<=338==/?A?>;?B@<@@,000/8;)//88:;::5:;;:?<>EAA?867<AAAA:=<?>::;;;===>889?<;:;<@A;?=?@@?>>>@@<@@@BB6B;>7;::::*:=88818>ADE@@;<;<@@?@/@==:>@=B=>?<?B>?;;;=E:==??;;6;@@<AB@@@A>>>??B@@@BA=>=<@AAAA;AAA=6666)8<=>
@ATNG8:04771:02230
GATGGTAGGCGACATACATACGCGCCAGAAGATCAGGAACTCTAGAAGAATTCAGATTTTTTAACACGAGAGTAAACGTAAAATGAAGGTTTTTACAAGACTCACGTTAACAATATTTGCAGCAGTACGCACACAATCGAAGCGCAGTAAGGATGGCTAGTGTAACTAGCAAGAATACCACGAAAGCAAGAAAAAGAAGTACGCTATTAACTATTTAACGTACCTGTCTCTTCCGAAACGAATGAGTACCTCTCAGACGCTCGTCCTACCATCGAATCACGAAAGTCT
+
59==8=BB?A?@@BBBCCCDCCBCC?A@CACCCCCC@B@BCCBBCC@BB?B@BBCCCCCCC*C@CDCDCCCCCBB>BCBBCC;BBA;>3;;;;):?A<BBABCDHCC?C@BA<@9990;CCCCBBBDCECCDCBB@CCCC@BBBBCBAA<A=ABB@BCCCDCCC?BBBBBB>??<?CC;?@888*9==999999.:A?B?@?BBCA>:=:=@887-85:>CBCACCBBBBB@B@DCC=C@@>ABBABAA>ABBCBAAAABA??BB>B==;=CCBB>BCCCBBB<B@@@
@ATNG8:04771:02234
GATGGTAGCACACGAGATCTCATCGTACTCATTCGTTTCGGAAGAGACAGGTACGTTAATAGTTAATAGCGTACTTCTTTTTCTTGCTTTCGTGGTATTCTTGCTAGTTACACTAGCCATCCTTACTGCGCTTCGATTGTGTGCGTACTGCTGCAATATTGTTAACGTGAGTCTTGTAAAACCTTCTTTTTACGTTTACTCTCGTGTTAAAAATCTGAATTCTTCTAGAGTTCCTGATCTTCTGGTGTCTGATCTGTATCACTACCATCGAATCACGAAAAGTCT
+
;BCC@CCBB@@:556@<CCCGJCEBCBBBCCE@BCCC>CGACABBCCCBB@BEAA?@C>?ABC?B@BCBBBB@AA<99999$8;17;?>6>@??<?AA?BB=??AA@@=AAAABA>@<?DD=D=>??>=>>A<AAAA:>=@>>>AAAA?AA888?<999;<<6<<?@?AAAAAA=AAABA5A<@<??>?=/;?7972:<<=A@?<;;16666)7///=9@7?>;@@BD;;;<B;>>AA=<6<9:4:?AAB@@@::;;;?;;;@??386==?5;:<=6777'5977
@ATNG8:04771:02252
GATGGTAGAGTATCATGTGTATCTCCAGAAGATCAGGAACTCTAGAAGAATTCAGATTTTTAACACGAGAGTAAACGTAAAAAGAAGGTTTTACAAGACTCACGTTAACAATATTGCAGCAGTACGCACACAATCGAAGCGCAGTAAGGATGGCTAGTGTAACTAGCAAGAATACCACGAAAGCAAGAAAAAAGAAGTACGCTATTAACTATTAACGTACCTGTCTCTTCCGAAACGAATGAGTACGAGAGAGCACACGTGTCTACCATCTAATCACGAAAGTCT
+
8949.4:::;???>BC>ADBCBBCC=@@B?A@??@@=@A@@@CCCEACC9;7;@AAAABC.;8;A@ACCAABBD9@?:9999$595:2555&5::3:;;:>A?@@>?>AA?@?@<>><CCBBADDDDDCBA@=@@@@>BABC;;;B?C@CBB@CDBCBCBB?AA@:::<?@=AA@>ABAAA=9875777777$7;58743=<>;525469>>:@9=<AAA?B;::@CGAD?BCD>D;;9;AAACCBBBBBBCCBB>>?BABBC:99?C988A;??@@;;;0:99:
@ATNG8:04775:02223
GATGGTAGCTCGCTGATGATATCTCCAGAAGATCAGGAACTCTAGAAGAATTCAGATTTTTTTAACACGAGAGTAAACGTAAAAAGAAGGTTTTTTACAAGACTCACGTTAACAATATTGCAGCAGTACGCACACAATCGAAGCGCAGTAAGGATGGCTAGTGTAACTAGCAAGAATACCACGAAAGCAAGAATAAGAAGTACGCTATTAACTATTAACGTACCTGTCTCTTCCGAAACGAATGAGTACACATCGTCGTGTCGTGCTACCATCGAATCACGAAAGTCT
+
59>>:=BCCCCCCCCBCCCCCBCBB@FFE@BBBBBB@C?BCA;:;A?AB?A>>>?9999999#:8><;BBBCCCCD=AABCDCC3GD>C4;;;;;$;@@>@CFCCCC@@<@?BB?CCC@CCBBBBCCDCCCBCCCC?CCCC>A@CCBB?@9>;@9:8:CCCCCDD?@@ABBB@BB>BBB;??8882:>=99949A?AB?BF>>>>BCC?C?CBBB8:6:@AAA?BBBAA@?=A?CDF>CBB?BCBBBBBCBAAADCECA@@@@@@ACCC?BABCD?CCCC9993:???
@ATNG8:04776:02235
GATGGTAGAGTATCATGTGTATCTCCAGAAGATCAGGAACTCTAGAAGAATTCAGATTTTTTTTTAACACGAGAGTAAACGTAAAAAAGAAGGTTTTTTTACAAGACTCACGTTAACAATATTGCAGCAGTACGCACACAATCGAAGCGCAGTAAGGATGGCTAGTATAACTAGCAAGAATACCACGAAAAGCAAGAAAAAAGAAGTACGCTATTTAACTATTTAACGTACCCTGTCTCTTTTCCCCGAAACGAATGAGTACACATCGTCGTGTCGTGCTACCCATCGAATCACGAAAGTCT
+
ABDD@CCBAABCCBCCCCGCCCCAA?BBB>BA@@;;;;?CBECCBB@CF?@:@BB;;;;;;;;;";5@::C??CCCCC;CB<;::::%;@>@4;::::9#5B@9?BBBBCCBB?A?BB>BBA>ABCBCBBBBCBCCEDBA=@B997;BCCCB::5;@BA@?ACCCCC@?>@AAA<?9::39@<8<?9999+:==;@AAAAA'?>9?:::CBAACC495988>=1;5;=BAAA;@@BCBBACC.000)0@@6>00,/?;@DAAAACCCABBCBCBBBA???:::-9@@AC?CDFDBBA<A???
@ATNG8:04782:02234
GATGGTAGGAGACACGTCGCACACGTACTCATTCGTTTCGGAAGAGACAGGTACGTTAATAGTTAATAGCGTACTTCTTTTTTCTTGCTTTTTCGTGGTATTCTTGCTAGTTACACTAGCCATCCTTACTGCGCTTCGATTGTGTGCGTACTGCTGCAATATTGTTAACGTGAGTCTTGTAAAACCTTTCTTTTTTACGTTTACTCTCGTGTTAAAAATCTGAATTCTTCTAGAGTTCCTGATCTTCTGGTATACACACTCGCATCGAATCACGAAAGTCT
+
:::<=@A?<CCCDCCCC@AACDCCBBCEBBAA=ABAB=BC@C?BBCCCCC?CCBAA?B@BBCC?B>BBCBBABBD?A@AA@@&>?;=9:9:9$3>?A=AAA>A><?>@AAA>BBABBA::7;@?8=:===?>>>?<AAA?;AAA><<<>>????A;==9<==;??<@<AAA??>ACC;AAACD5D9<;1665555$/:777.7-----;;6:88AAA.9:::C;A6;?8>AAA???;A<AA>>=>8<=?;@??;;;AA===@@>>>>>9>888>>?:AA@?
@ATNG8:04795:02220
GATGGTAGGTGCACATGAGTGTATCCAGAAGATCAGGAACTCTAGAAGAATTCAGATTTTTAACACGAGAGTAAACGTAAAAAGAAGGTTTTACAAGACTCACGTTAACAATATTGCAGCAGTACGCACACAATCGAAGCGCAGTAAGGATGGCTAGTGTAACTAGCAAGAATACCACGAAAGCAAGAAAAAGAAGTACGCTATTAACTATTAACGTACCTGTCTCTTCCGAAACGAATGAGTACTGCGTCTCACTCTCGCCTACTATCGAATCACGAAAGTCT
+
C@AB@CDD@DAABCCAAACCCDBCC=BCC?CCCC@@>@?BACCCBB@BD?B@BCBBBBBB5B@CBBBDDGFCCC=BBBCCCC3CD?C2999.;CD@DBBBBBDA?<?@DD?AAA=AACABDCCBBCCCCFCC@BBBB?BA@?@@@@=A@E@@>AECCB@BB?BCBBBB???=?BD<@@999*9==8===<=.<A>B>?@CBB??<::=?AA:>:=ACAA?ACAA@DDAEABAA<A@@>@BBCCABBBCACCCDBCBCCCCC=BBCCCCCCB?BB@C999,;A;;
@ATNG8:04750:02298
GATGGTAGAGAGACTGTAGCGCACCCAGAAGATCAGGAACTCTAGAAGAATTCAGATTTTTAACACGAGAGTAAACGTAAAAAGAAGGTTTTACAAGACTCACGTTAACAATATTGCAGCAGTACGCACACAATCGAAGCGCAGTAAGGATGGCTAGTGTAACTAGCAAGAATACCACGAAAGCAAGAAAAAGAAGTACGCTATTAACTATTAACGTACCTGTCTCTTCCGAAACGAATGAGTACAGAGAGTACGATATGTCTACCATCGAATCACTAAAGTCT
+
<===@C<BBCDFKFBCB<<;AAABB=CA@?@BAA@B<@9@;:8??@>BB?D>@@???>??,?@BBBBCCBBBAA8>=;:494$4;7;4;;;0;A<9;96:9=944058<=7;?@=@@CBBBBBCDCFCCA@@>AA;<8:AAACBAA?B=@;;8;ADDBBBB?@@@BA@=@@<@?@;99:A@9?@?9>=CBC1BB?B:;:@@>>=<@<@;;;=A<@?B<;9;ABC@@@@C@CDD=CBB=??999ABBBBBCBBBCAAADBB>>:;;5;;::>4;;;;?AA3::;;
@ATNG8:04754:02278
GATGGTAGGAGACACGTCGCACACGTACTCATTCGTTTCGGAAGAGACAGGTACGTTAATAGTTAATAGCGTACTTCTTTTTCTTGCTTTCGTGGTATTCTTGCTAGTTACACTAGCCATCCTTACTGCGCTTCGATTGTGTGCGTACTGCTGCAATATTGTTAACGTGAGTCTTGTAAAACCTTCTTTTTACGTTTACTCTCGTGTTAAAAATCTGAATTCTTCTAGAGTTCCTGATCTTCTGGGCTGCGCTGATATGCGCTACCATCGAATCACGAAAGTCT
+
?ABB:BCC?CCBBC=E@=====CC===@=??>:>?@A8@?7;5:<<::;>8<<=AB?D?ABAA=A=@AA???:;>899:::$774>>?@:@C@@:???9?B?BBBABB?BABBBB=<:==>:?8==?885;>9?A@A<887A?=>>>==@@;;;>;>=><??=?=B@A@;;;BA=???@@5@:>:=>EED/????B:AA=>=?=:<:07868(8<>>>=B=AA=@@@?;;;=A=BA@?AA<=;;=49//-77336;;88>>AA>>:>A???<>>?;===6;666
@ATNG8:04756:02285
GATGGTAGCACGAGTCACTCATATCCAGAAGATCAGGAACTCTAGAAGAATTCAGATTTTTAACACGAGAGTAAACGTAAAAAGAAGGTTTTACAAGACTCACGTTAACAATATTGCAGCAGTACTCACACAATCGAAGCGCAGTAAGGATGGCTAGTGTAACTAGCAAGAATACCACGAAAGCAAGAAAAAGAAGTACGCTATTAACTATTAACGTACCTGTCTCTTCCGAAACGAATGAGTACGATGAGAGAGCTCTCTCTACCATCGAATCACGAAAGTCT
+
@:96:?==B=B==@EAA<CC@;;@;7?;?:?;;=66166;9>996A;<<9B9AB@@@CCC2@8@@AABBBBBBC:=7;499:);@<@:@@@7CCC@99:A>;A?>::944.5?=:>?@?BCCCCCBBBCBBC@BBCE?AAAABABBAIABBB?B@@@@?@@=:::@AA?CC?BBB578?==8>9939ABAB3BB>AABAAAA??<;49>?@<@=A@BBB@CCABBDA>A<@?@9@?@;?A???@B???>?@@@@?<9:;7669;<6<====<??ABAAA:@@?>
@ATNG8:04758:02291
TATGGTAGCTCTGCTCTGACTCTCGTACTCATTCGTTTCGGAAGAGACAGGTACGTTAATAGTTAATAGCGTACTTCTTTTTCTTGCTTTCGTGGTATTCTTGCTAGTTACACTAGCCATCCTTACTGCGCTTCGATTGTGTGCGTACTGCTGCAATATTGTTAACGTGAGTCTTGTAAAACCTTCTTTTTACGTTTACTCTCGTGTTAAAAATCTGAATTCTTCTAGATTCCTGATCTTCTGGGTGCGCTACAGTCTCTCTACCATCGAATCACGAAAGTCT
+
<==>9>??::998///;://6=;;;BB@@BBBADDCC>CCAC@CGCGDBB>A@<::5:7555<8C8655@?@>@A;?>BA?);:499:;4:999.555.549<==B>C<AAA;;;<:?ABC@C@C@AA;:;C@EAAA=@@;;;??@>>>@=@?99299929<:>:>>>>??AEG@ABBCC6B=A6:;BBB3CBBBB7;;AAABBA@@2:::9(9@@@@:?7AB@DD@@@@@C?BBCDCD6::;969DBBCCAAABBBBCFCCCB@A>000<@@ABBAB;B;;;
@ATNG8:04765:02294
GATGGTAGTACATGATAGACGACACCAGAAGATCAGGAAACTCTAGAAGAATTCAGATTTTTAACACGAGAGTAAACGTAAAAAGAAGGTTTTACAAGACTACACGTTAACAATATTGCAGCAGTACGCACACATTCGAAGCGCAGTAAGGATGGCTAGTGTAACTAGCAAGAATACCACGAAAGCAAGAAAAAGAAGTACGCTATTAACTATTAACGTACCTGTCTCTTCCGAAACGAATTAGTACAGAGAGTACGATATGTCTACCATCGAATCACGAAAAGTCT
+
5544.444;455=<@ACC>?CC@;;57//)///799)55)499;;<:.43-3-335==@@@+>:>@AAB@@=69;0::;9999'5>5:6@<<0<;>87AA0//<</5268<A?BBA9<AAAAAAB@@ADCDCCCG;;;F@A@@A@@AA>B?B<;7:A@>@??@:?BBAAC?AB@?@?>@A?>>8997073;;@+==16///<<>?A<A?BBB@=A<>>BAB=AA@CCCB?C@;<<0:??;?<@A?@???==>;?@@@?A@??BCAAB>AAAAB?A@@@9::9*7>9:
@ATNG8:04769:02271
GATGGTAGTGTGTCTCTGAGAGTAGTACTCATTCGTTTCGGAAGAGACAGGTACGTTAATAGTTAATAGCGTACTTCTTTTTCTTGCTTTCGTGGTATTCTTGCTAGTTACACTAGCCATCCTTACTGCGCTTCGATTGTGTGCGTACTGCTGCAATATTGTTATCGTGAGTCTTGTAAAAACCTTCTTTTTACGTTTACTCTCGTGTTAAAAATCTGATTCTTCTAGAGTTCCTGATCTTCTGGAGATACACATGATACTCATCGAATCACGAAAGTCT
+
<=@B?B:::<595;==@=A<ABBBBCDCBBCC@CBBD>CC?@?@CCBCCDHEDC;<9;?BAAB<@<ABBB??;;<7::::>,=95:>;D5@995.555.5<155;<;96;B@BBBBB?BCB@BAIGCCBCBB9;;AA>B;<;BBBB;:9A???AA5:9@:=<:>><?@?997931459599'9.999:::@+>>>@>:><@>66999=29595(9<<000:==;009>=<<*0*0><<==6=99499?C9:9@@=900///--,--9(--9:===46555
@ATNG8:04775:02275
GATGGTAGGACGAGCGTCTGAGAGGTACTCATTCGTTTCGGAAGAGACAGGTACGTTAATAGTTAATAGCGTACTTCTTTTTCTTGCTTTCGTGGTATTCTTGCTAGTTACACTAGCCATCCTTACTGCGCTTCGATTGTGTGCGTACTGCTGCAATATTGTTAACGTGAGTCTTGTAAAACCTTCTTTTTACGTTTACTCTCGTGTTAAAAATCTGAATTCTTCTAGAGTTCCTGATCTTCTGGTATACCACACTCGCTCGCTACCATCGAATCACGAAAGTCT
+
66>>:>BA>AAAB::;B@@@BECE@BBBCDCC@CBBB=BB?B?BBCDCCC@CBBBC@C@BEED?B@CCCCBBBBB?@BB@@1BB>AABC>CC;:8:BC>CD>AABCCCAEDDBBBCC?CCC?C?CCCCBCBC?CCCC?CCCCCCCCDBBBBCCBB?CBB?BC?C@BBCBBBCCD@BCEDD;B?B>BBABA0@BBBB=CBCCCCCBBB=ABAB0BBACB?@>@C@CBBBBAA?A?BEDDDE=@@A?AFDBB@BBBCCCAAABBBCCC@CACCB?BAABCCC=C@@@
@ATNG8:04775:02288
GATGGTAGCGCATATCAGCGCAGCCCAGAAGATCAGGAACTCTAGAAGAATTCAGATTTTTAACACGAGAGTAAACGTAAAAAGAAGGTTTTACAAGACTCACGTTAACAATATTGCAGCAGTACGCACACAATCGAAGCGCAGTAAGGATGGCTAGTGTAACTAGCAAGAATACCACGAAAGCAAGAAAAAGAAGTACGCTATTAACTATTAACGTACCTGTCTCTTCCGAAACGAATGAGTACTGCGTCTCACTCTCGCCTACCATCGAATCACGAAAAGTCT
+
B:;67;;=BDBCBBCC@@ACBCBCC=CBA=ACCBBB8;8;BBCDCF?A@<?9<9:;????,@;>@@ABBCBBBF>BBAA@@@,@A=A5;;;&9@@<BBA@?@@9;5<=<;4:?@=?BBBCCCA@@BBBCBBC@BBBA<AAAAAA@B?A?E::9:BBCCBBB@DDC::;?AA;?::6:?@:>4:::00/;;;+;?8//7@@>?79478=>A<.515;BBC@BBAA<00*0*000*///6?BABDBA@@B?AADCBBCBCBBB@BBB?B@@@A>?@B@<;;;.;@99
@ATNG8:04778:02318
GATGGTAGCACACGAGATCTCATGTACTCATTCGTTTCGGAAGAGACAGGTACGTTAATAGTTAATAGCGTACTTCTTTTTCTTGCTTTCGTGGTATTCTTGCTAGTTACACTAGCCATCCTTACTGCGCTTCGATTGTGTGCGTACTGCTGCAATATTGTTAACGTGAGTCTTGTAAAACCTTCTTTTTACGTTTACTCTCGTGTTAAAAATCTGAATTCTTCTAGAGTTCCTGATCTTCTGGTATACACACTCGCTCGCTACCATCGAATCACGAAAGTCT
+
66@C<@BBBBBCCCDCCCCCCCCCGDBBB@B<BBBB>DC@CACCDBBCB?BBBBB@C@CBBB?B<?@??BB@?<899787$3918;:=3:;:>:>??<?@;999>99377888<<==@>A<@<@??;:;::;?@@?<@AAB??>AAABBBA;;:187:4:;6<8=AA?>>@AA<@?@@@6@>D7;6@@@,::799)--6---7;;@<====,;///;5;6;;4;@@A@??=B<A?@?@?:==>;>?>>=@>>==>@@@AA>>>@9==@>>:=BAAAAA:A>><
@ATNG8:04784:02303
GATGGTAGCATCATGCATATCTCACCAGAAGATCAGGAACTCTAGAAGAATTCAGATTTTTAACACGAGAGTAAACGTAAAAAGAAGGTTTTACAAGACTCACGTTAACAATATTGCAGCAGTACGCACACAATCGAAGCGCAGTAAGGATGGCTAGTGTAACTAGCAAGAATACCACGAAAGCAAGAAAAAAGAAGTACGCTATTAACTATTAACGTACCTGTCTCTTCCGAAACGAATGAGTACTATGTAGAGCTCTATACTAATCGAATCACGAAAGTCT
+
BBCE@CBBBBCDDABBCDDDDDDCC?CCC?BCBBBB?B?BBBBBBB?CC?A?AACCCCCC3B?BBBBDBCBBBB=BBBBCCC5BB@B@CDC;CCC@CCCCDCCCB<B?BB?BBB>AACCBBCDCCCCCBBBB@CCBB?AABBBBBC<@=A??<@CEECAAA?BABABB@BB=>>?:@@<?=8===;::::::%:A<A9::AAABD;A;AB@@7:7:=ABB?BBBA@@@>@>ACC>CBB?BBCBBBBBBBBCBBBBBCC=<====><@@@A:>>CC???9?@??
@ATNG8:04785:02293
GATGGTAGTGTCATATGAGAGTGTGTACTCATTCGTTTCGGAAGAGACAGGTACGTTTAATAGTTAATAGCGTAACTTCTTTTTCTTTGCTTTCGTGGTATTCTTGCTAGTTACACTAGCCATCCTTACTGCGCTTCGATTGTGTGCGTACTGCTGCAATATTGTTAACGTGAAGTCTTGTAAAACCTTCTTTTACGTTTACTCTCGTGTTAAAAATCTGAATTCTTCTAGAGTTCCTGATCTTCTGGGTCTCTCTCTCACGCACTATCGAATCACGAAAGTCT
+
A>BB?CCCBBBBB966;;;;;==B=>>AAA<4.499:4<<8<:;AAAA>A9<<::::)4.44<B8B@B@@=>00*0;8;=>>>,///(44::1::99895925;.55<<<<8<><<<<<>=C>B@C9@@CC;:;C>??@@=@@B@CBAAA@@>@@@9989AA=@@;@:??<00*07;@8>99;:*9<?:99:9-4444<6>?996BC@@@29999(99555.516A8BBCCD@A>@?BBBBDC@B@@@;@BBAAAABBBBBB<;;;;;B;;6;BBABCC=CBBB
@ATNG8:04788:02277
GATGGTAGAGAGAGCTCTCTCTTCGTACTCATTCGTTTCGGAATGAGACAGGTACGTTAATAGTTAATAGCGTACTTCTTTTTCTTGCTTTTCGTGGTATTCTTGCTAGTTACACTAGCCATCCTTACTGCGCTTCGATTGTCGTGCGTACTGCTGCAATATTGTTAACGTGAGTCTTGTAAAACCTTCTTTTTACGTTTACTCTCGTGTTAAAAATCTGAATTCTTCTAGAGTTCCTGATCTTCTGGGTGCGCTACAGTCTCTCTACCATGAATCACGAAAGTCT
+
////)/78@A;A===666<<<<756666;;;;6;/0/,/=3=)//88;;==?BCCA@=A6::9:7;6:>@=<::<B8BBFFD3A@333333&3;33,3::49A6=9833717888657525??<A;@@@=8555;>@?<69/..7777;;;;@@=<<:1555177176557<557;9769<;=.=8>:=>AAA/AA;;;6;?>==A?7881////(////9695::7:BAA:8:6::???@@A;>888-8=<>>???>;;;AABAA??<;:;?:33---,6,666-
@ATNG8:04790:02286
GATGGTAGTACATGATAGACGACACCAGAAGATTCAGGAACTCTAGAAGAATTCAGATTTTTTAACACGAGAGTAAACGTAAAAAGAAGGTTTTTACAAGACTCACGTTAACAATATTCAGCAGTACGCACACAATCGAAGCGCAGTAAGGATGGCTAGTGTAACTAGCAAGAATACCACGAAAAGCAAGAAAAAAGAAGTACGCTATTAACTATTTAAACGTACCTGTCTCTTCCGAAACGAATGAGTACGATGAGAGAGCTCTCTCTACCATCGAATCACGAAAGTCT
+
::99;@?ABB=EBBACCB?>>955949996<9;4555.504:::<=A?A<6?698499===>&?<>CCCCCCCCBC=CCCCDGD5DE?A=ACCB5CCC@CBCBBCDCB?B@DD@CCC?CAABCCCBBBCDDDBC@BC@@>@CBBBB@@<A>BBB?BCCCBBBB?CBDDBB???=?BB?@@9999+9>>;999999%9>9=:9:BBBBC9:78>>==)88)8>AAA>BCBBBBD@B@ABB<A@@=@CBBCDBBB>>=BBDBBAAA?@@B?@A?A>>??;?B@@;00+0000
@ATNG8:04791:02307
GATGGTAGGCGAGAGTTGAGACGCAGTACTCATTCGTTTCGGAAGAGACAGTACGTTAATAGTTAATAGCGTACTTCTTTTTCTTAGCTTTCTGTGGTATTCTTGCTAGTTACACTAGCCATCCTTACTGCGCTTCGATTGTGTGCGTACTGCTGCAATATTGTTAACGTGAGTCTTGTAAAACCTTCTTTTTACGTTTAACTCTCGTGTTAAAATCTGAATTCTTACTAGAGTTCCTGATACTTCTGGGCTGCGCTGATATGCGCTACCATCGAATCACGAAAGTCT
+
77996:9>9>?@AA90)/9::0//<<<BBCGBB>BBBB>BB@D=:;;CBBBBCCCB?B=AA@@;?<??=@??@=?;00000$/8(//;;;5//37726993>><887>680599665AA;@?@=A<=;;;;;;;=@@BC=@@@B>==@@BA@@@>==8;;;8=>;@;=<;///:99489:::-:9=98////(/9777)-(-----68571799,9777907388)..766699595986---5(--44.4557----666932224-,(,2433-37779991>=;A
@ATNG8:04793:02272
GATGGTAGGACGAGCGTCTGAGAGGTATTCATTCGTTTCGGAAGAGACAGGTACGTTAATAGTTAATAGCGTACTTCTTTTTCTTGCTTTCGTGGTATTCTTGCTAGTTACACTAGCCATCCTTACTGCGCTTCGATTGCGTGCGTACTGCTGCAATATTGTTAACGTGAGTCTTGTAAAACCTTCTTTTTACGTTTACTCTCGTGTTAAAAATCTGAATTCTTCTAGAGTTCCTGATCTTCTGTGTCTGATCTGTATCACTACCATCGAATCACGAAAAGTCT
+
8::=:>BC9@::555<<<;;;==>8<;@7?>>:><AA<AB?B?ACCDCCCACCC:::9@DCCD?A?A@@BB;;9C::9DCC0??665==29955.55949:.55<<<<?BCBBBC@@?ADIAGACCA@;;;C@CCCD@CCCECDCCCCAAADBAB@CCD@CC@E?CCCBCBBBB?BBCBB3A5;5;;;;<*;BBBB:;;CCCBB99:;@>>>,=;000*0)0;8;>@AA?@;?:==>@@?;?C:::CBAAC@BBCBBACCCBBDA@A@@B?;;;@9:::-9999
@ATNG8:04795:02278
GATGGTAGTGTCATATGAGAGTGTGTACTCATTCGTTTCGGAAGAGACAGGTACGTTAATAGTTAATAGCGTACTTCTTTTTCTTGCTTTCGTGGTATTCTTGCTAGTTACACTAGCCATCCTTACTGCGCTTCGATTGTGTGCGTACTGCTGCAATATTGTTAACGTGAGTCTTGTAAAACCTTCTTTTTTTACGTTTACTCTCGTGTTAAAAATCTGAATTCTTCTAGAGTTCCTGATCTTCTGGACGACGCGCACTGACACTACCATCGAATCACGAAAGTCT
+
55>>;@>BBC=>?==BCCBBBBBBBB;9;DBB>BBBB>CCACABB=<6BA;@@@00+/27;;C>@?@BBFD;;:B<@>A@A,>>8>>??4?AAA>BCB?CB:;;CCDE@CCECCCCDACCC@C>ABCDCCCC?BBCBADBBCCCCBBBBBBBCDD@@@@@BB@B@CBCBBBBDC=?;;;;.;@A<;;;;;;;#:@DCD;;;BBABAAAAACCCD5C;;;D7;8<B?BBB;;;A=A>BCBCCD@BBC@DDCBBBBBCCAAABBBCCCDABBBBF@CBBBCCC=C;;;
@ATNG8:04750:02347
GATGGTAGCTCACGTACGTCACACGTACTCATTCGTTTCGGAAGAGACAGGTACGTTAATAGTTAATAGCGTACTTCTTTTTCTTGCTTTCGTGGTATTCTTGCTAGTTACACTAGCCATCCTTACTGCGCTTCGATTGTGTGCGTACTGCTGCAATATTGTTAACGTGTGTCTTGTAAAACCTTCTTTTTACGTTTACTCTCGTGTTAAAAATCTGAATTCTTCTAGAGTTCCTGATCTTCTGGAGATACACATGATACTCTACCATCGAATCACGAAAGTCT
+
CBAB@BCCCBCBBA=CCCCFCBCBBCDDDCCC?CBBB<BC@CA@@ACDBA?BBBBD@C?BBDD?A>ABCCBA@?=999:::(9<5>?AB>BCAA>A@@;??;??@AAA>?@BBBBB@<BAA<A<?@???===<@A@@<??A9::>===>>>;77<9///799596>=>@;::>A7<;@ED3@:=:>EDDD/>>BBB:@;;;A?>===08877(8888>;?<?B=B@?;;;B=A=A@@===:>>A;AAA??@>>>??@@@>>>?==8=>>==:=@@>>>@:@???
@ATNG8:04750:02350
GATGGTAGATATATGCACGCTCTACCAGAAGATCAGGAACTCTAGAAGAATTCAGATTTTTAACACGAGAGTAAACGTAAAAAGAAGGTTTTACAAGACTCACGTTAACAATATTGCAGCAGTACGCACACAATCGAAGCGCAGTAAGGATGGCTAGTGTAACTAGCAAGAATACCACGAAAGCAAGAAAAAAGAAGTACGCTATTAACTATTAACGTACCTGTCTCTTCCGAAACGAATGAGTACACACTCTCATATGACACTACCATCGAATCACGAAAGTCT
+
<=BC@CDCCDCAABDICCCBADBCB?BCC=A@BBBA@B?C?@::5<8<B7=?@@@99989$78@?<BAA?<9:9,9>;9994$9<894:::&5><7A;6:CCCCC@C@CC@CCC?CBBBB@AADDBBABBBBACCCC?AADCCBBB@DABCB?BGBBBCCC?CABBBB?AB?BBB<??999,99929999:9%9@;<989B?>??<><=;==1818;ACC@BCBAABB?B?BBE>BBB>BABBBBCCAAABBBAAAB@BA???B::69@?9959=@@;;;0;??B
@ATNG8:04751:02343
GATGGTAGTGTGTCTCTGAGAGTAGTACTCATTCGTTTCGGAAGAGACAGGTACGTTTAATAGTTAATAGACGTAACTTCTTTTTCTTTTGCTTTCGTGGTATTCTTGCTAGTTACACTAGCCATCCTTACTGCGCTTCGATTGTGTGCGTACTGCTGCAATATTGTTAACGTGAGTCTTGTAAAAACCTTCTTTTTACGTTTACTCTCGTGTTAAAAATCTGAATTCTTCTAGAAGTTCCTGATCTTCTGGTAGAGCGTGCATAATCGAATCACGAAAGTCTT
+
:::<@AABB@:;<;566<<<;99:94444;885:9:<4=<@>996655<:5566<;<)5.5;59./4:7//////279499999(5555&545<09;55.55/)/9)////:<8566<<<<<=>994:9::9@@999?=<@A;@<@966<::9;::::==85667;;9>7:;A696<<@7?54444$57=7;<@@@+66>>@)555555555949:::(55555.57<<75////)/:2728:;:;;8<;=7@;B;;?999=5559=@AB<;;9B===59999.
@ATNG8:04752:02326
GATGGTAGTGTCAGTGCGCGTCGTCCAGAAGATCAGGAACTCTAGAAGAATTCAGATTTTTAACACGAGAGTAAACGTAAAAAGAAGGTTTTACAAGACTCACGTTAACAATATTGCAGCAGTACGCACACAATCGAAGCGCATTAAGGATGGCTAGTGTAACTAGCAAGAATACCACGAAAGCAAGAAAAAGAAGTACGCTATTAACTATTAACGTACCTGTCTCTTCCGAAACGAATGAGTACGAGAGAGCACACGTGTCTACCATCGAATCACGAAAGTCT
+
449:5:===BBCA;;;=<><>>=;;7;;;7<:///927289=<<<<0484:??@9:8DCC3C?CAA??>A@@@@8?=@@@@A0AB>C@EHD;CCGFDBBBBBBCC@C?@@?AAB@CCCEEBCBCCCCC;;;A=;<;;6;AACCD=?=@AAAB@BBBC??@C?C@???@:<;8<>A=??989*7<<873777'3=9<=?>CCDCC>A?BBDC<?>>BBBC?CCCC:::?B?ABB<A@?<?@AACBBBECCBAAADDCCAAADD?@@@CBBBC?CBB>>@@8==??
@ATNG8:04758:02339
GATGGTAGCTCTGCTCTGACTCTCGTACTCATTCGTTTCGGAAGAGACAGGTACGTTAATAGTTAATAGCGTACTTCTTTTTCTTGCTTTCGTGGTATTCTTGCTAGTTACACTAGCCATCCTTACTGCGCTTCGATTGTGTGCGTACTGCTGCAATATTGTTAACGTGAGTCTTGTAAAACCTTCTTTTTTTACGTTTACTCTCGTGTTAAAAATCTGAATTCTTCTAGAGTTCCTGATCTTCTGGATACACTCATGTGCACCTACCATCGAATCACGAAAGTCT
+
CA@B@BCDC@;@GCCCCBBCCCCDCCDCDB:97:?@A<CB@C@CCCCCCC@CCCAA?A@AA@@=BBFEHCCCCBB@AAAAA0AA>BBDD=BDAA=AAC@DJAABACFFACCCCCCBB?CBD?B?CCBDCBBC>ABCC?CBBBEBBABBBBCCCBC?BBC?BB?BADBBCBCCCC?BBBBB7B>A>A@@@@@@#@CBCC>CBBBCBAABC@DDDD5FA@BB@A@EJ?BBBC@;;8;@BBBDDF?BAC?CCCBCBCCDCBACBBB?BBBABBBBC>A@CCFDG>DCCC
@ATNG8:04759:02323
GATTAGTGTGTCTCTGAGAGTAGTACTCATTCGTTTCGGAAGAGACAGGTACGTTAATAGTTAATAGCGTACTTCTTTTTCTTGCTTTCGTGGTATTCTTGCTAGTTACACTAGCCATCCTTACTGCGCTTCGATTGTGTGCGTACTGCTGCAATATTGTTAACGTGAGTCTTGTAAAACCTTCTTTTTACGTTTACTCTCGTGTTAAAAATCTGAATTCTTCTAGAGTTCCTGATCTTCTGGGTGTATCAGCGAGTATCTACCATCGAATCACGAAAGTCT
+
CEC@DB?A@CCCCCCCCCBBCBCDDCCC9989BBC>BB?C@CCCCCCC@CCD9:9;ACCCB?C@CCDDCAAAB?BBBAB,9926?AD>DCCC@CCC@CC:;;BABCACCCBCBBA=AAA=A?CCCCCCBB?@@CF@JBBBDBBACCCBCABBC?BAB?AA@C>AABBBBCCD>A;;;;.;>A=BBBBB2BCCCC>BABBDDCAA@@CFDD5BBBBC@BACC@A@@AA@B@C@CCCBBB@CCCC>CAAACCCDDCCBBCCCCCC?B:;:C@CCCC@@@;@@::
@ATNG8:04764:02364
GATGGTAGCTCGCTGATGATATCTCCAGAAGATCAGGAACTCTAGAAGAATTCAGATTTTTAACACGAGAGTAAACGTAAAAAGAAGGTTTTACAAGACTCACGTTAACAATATGCAGCAGTACGCATACAATCGAAGCGCAGTAAGGATGGCTAGTGTAACTAGCAAGAATACCACGAAAGCAAGAAAAAGAAGTACGCTATTAACTATTAACGTACCTGTCTCTTCCGAAACGAATGAGTACGAGAGAGCACACGTGTCTACCATCGAATCACGAAAGTCT
+
;<BBADCCBBBCC;;;BCDCCCBBB@BGDACBBBCC@C?BBDDAAA>AC?C?ABBBBBBB3B@BBBCBAA>>?A;??@CDDC5BB>A5;;;6;CF@CCCBCDC@A?BACBACBBCCCBDCCCCCCCBBBCC?A?::6;@@AAAAB?C?B@@<@BAAACAA=ABAAAB@BB?CBB>AAAAB;@@@<@@@@@.@@<@?@>==A@@<@;>=AA7:5;AA@@=@ABBCDC?B>BBD>BAA>BBBBAAABBBBBAAABBBBBBBB>>>>8=====<@@BBCBB=A9::
@ATNG8:04765:02342
GATGGTAGGTGCACATGAGTGTATCCAGAAGATCAGGAACTCTAGAAGAATTCAGATTTTTAACACGAGAGTAAACGTAAAAAGAAGGTTTTACAAGACTCACGTTAACAATATTGCAGCAGTACGCACACAATCGAAGCGCAGTAAGGATGGCTAGTGTAACTAGCAAGAATACCACGAAAGCCAAGAAAAAGAAGTACGCTATTAACTATTAACGTACCTGTCTCTTCCGAAACGAATGAGTACGATGAGATCTCGTGTGCTACCATCGAATCACGAAAATTCT
+
55;;6445.5:=CCC;966?<<=@C?B@B9=555<;-405;:455=8:95;544444444$54999;;<<><<>7<AACCCC5BD>A5;;;*99?<995::889:9<:77-33;499;;666@@@CCCBBAC@B@@@@BB@@;:;A=B>BBB=BB;:;CAB=B?>?AA;<=5...,.,9<:4..*/*/>>:;+//*3887887553737....3465<<>?@@@;C=B?C?AAE=BAA<??899==>?@@@>>=>777;;88;3336.....(../:5555&5699
@ATNG8:04767:02363
GATGGTAGAGAGAGCTCTCTCATCGTACTCATTCGTTTCGGAAGAGACAGGTACGTTAATAGTTAATAGCGTACTTCTTTTTTCTTGCTTTCGTGGTATTCTTGCTAGGTTACACTAGCCATCCTTACTGCGCTTCGATTGTGTGCGTACTGCTGCAATATTGTTAACGTGAGTCTTGTAAAACCTTCTTTTTACGTTTACTCTCGTGTTAAAAAATCTGAATTCTTCTAGAGTTCCTGATCTTCTGGCGCTCTGTCACGTCTGCTACCATCGAATCACGAAAGTCT
+
<BFE@C@?@CB@BAA996?CD@@=A=><;;?A7AA@A8@@;@>ABBBC@@>AABBC>A>ABBB@B@CBCBBBB@?8:98979#3839>@@<@ABB?@A@<?>399937,3,33878:<<8<8717<@>?;;;;@<A==>8<;AABA>;<;>BB===>:///1//)/599@@AA@;;699969+9-7-66888(7:::;1:>?:::AA;;7:@@>@'@:;;@;@<@@<@E@@==>:=:=@@A@@;99;6///888@DD@>?>>>AA>>><?@A<>7=<==:::6;A@@
@ATNG8:04773:02354
GATGGTAGCTCACACATAGATACAGTACTCATTCGTTTCGGAAGAGACAGGTACGTTAATAGTTAATAGCGTACTTCTTTTTCTTTGTCTTTCTGTGGTATTCTTGCTAGTTACACTAGCCATCCTTACTGCGCTTCGATTGTGTGCGTACTGCTGCAATATTGTTAACGTGAGTCTTGTAAAACCTTCTTTTACGTTTACTCTCGTGTTAAAAATCTGAATTCTTCTAGAGTTCCTGATCTTCTGGCTCTCGTAGACAGATACTACCATCGAATCACGAAAGTCT
+
<>BB@BCBBCBAC;;9A><<>?><<<<<9;99.5555)5<7<666666?<6::<//)/2788A6;7:CC<<<><<9<<>>;'487(3/--8(----5056828=6334::A>CCCCA@@C=;;;?B?CCAB;;;F=ABAA>ABBBCCCGAAACBB;;;=@@A>@@<@<@@@@?A;;:2:::;;-98=<9:::-4???@<B9:9DB@99929999(9==99./8<<4/00>>:>6?8?9::998999.95999@?>>??@@999B99:@FBBCB?AAAABCD;@@@@
@ATNG8:04782:02325
GATTTCGTGATTCGATGTTAGCTCGCTGATGATATCTCCAGAAGATCAGGAACTCTAGAAGAATTCAGATTTTTAACACGAGAGTAAACGTAAAAAGAAGGTTTTACAAGACTCACGTTAACAATATTGCAGCAGTACGCACACAATCGAAGCGCAGTAAGGATGGCTAGTGTGACTAGCAAGAATACCACGAAAGCAAGAAAAAGAAGTACGCTATTAACTATTAACGTACCTGTCTCTTCCGAAACGAATGAGTACTACTCTCAGAGACACACTACCATCGAATCACGAAAGTCT
+
A@?@:@A@@AC@CCDCCB?ECDDDDBBCBCCCCBBBCC?BBB?BCBCAA?A?CCBCA@@;AC?A?CCC>>>>>1?@ECCAADCBBCC>CCAAAAA2@B>A=@AA5??C=EA@A@BCA>:><@@;>AC<AAC???AA;==@@?>>@;>>>>9=<<==A=>:=<BCD?@?AAAAAAAAAAA>>9@A<??>9>?9;;6=@@<AAAAA/AA;AAAAAA;=;=A=A@??9>9;;>@@=A?@>>=:171566(98818??@C??=A;;;>@@A@>>>;;;>>?C:>>>>>:>??AAAC7>=::
@ATNG8:04782:02346
ATGGTAGGACGAGCGTCTGAGAGGTACTCAGTTCGGAAGAGACAGGTACGTTAATTAGTTAATAGCGTACTTCTTTTCTTAGCTTTCTGTGGTATTCTTGCTAGTTACACTAGCCATCCTTACTGCGCTTCGATTGTGTGCGTACTGCTGCAATATTGTTAACGTGAGTCTTGTAAAACCTTCTTTTTACGTTTAACTCTCGTGTTAAAAATCTTGAATTCTTCTAGAGTTCCTGATCTTCTGGCGCGTATGTATGTCGCCTACCATCGAACTCACGAAAGTCT
+
:<=8<@@=A;:4;::;<<?ABAA>AAAABBCC@CB?B5;;:;7=<<>>;:939.4.5494=8B>@CCA?9@>000/)/9)/////(/78885=8967938==9=?:??A9:9??8<A>1819877:99:8?>>@=AA>>>>?>>=>>><866)///6:=7=7A>>886@>=699<<=/=:>8=9===,66998(/(/66856:<>19988(8881590718;9>=><AAA<A<AAA???7;<A=A>?>AAAA@A==>>>=9;63-3---3),,733633-333-
@ATNG8:04784:02352
GATGGTAGATACTCGCTGATACACCCAGAAGATCAGGAACTCTAGAAGAATTCAGATTTTTAACACGAGAGTAAACGTAAAAAGAAGGTTTTACAAGACTCACGTTAACAATATTGCAGCAGTACGCACACAATCGAAGCGCAGTAAGGATGGCTAGTGTAGCTAGCAAGAATACCACGAAAGCAAGAAAAAGAAGTACGCTATTAACTATTAACGTACCTGTCTCTTCCGAAACGAATGAGTACTATAGACTATCTGAGACTACCATCGAATCACGAAAGTCT
+
<>CC@BBAC@@@@65566<<=BCCC=BBC=?:<@??<?9;;?:;9B?BB?B?BB??=BBB1B<>>BBBCC9:9>8<8<4444$4:5<9?@@9CBA?A@A@ABB;;9::@=:?><8888;>@=@@CAAAB@@A@A@@@?BB@?ABBB?B?BBB>BBD@@@AABBA@@>?:=@==:944;:::4?33-33333$3;8>ABBBBBBD@B??A?@>A?;;;CB@AB@A@BC@A<@@A8@00,0000ABBABB???@?>;BBCCBBBBAA?BAAAA>AAABCCC>DCBB
@ATNG8:04789:02339
GATGGTAGCTATACGTATATCTATGAACTCATTCGTTTCGGAAGAGACAGGTACGTTAATAGTTAATAGCGTACTTCTTTTTCTTGCTTTCTTGGTATTCTTGCTAGTTACACTAGCCATCCTTACTGCGCTTCGATTGTGTGCGTACTGCTGCAATATTGTTAACGTGAGTCTTGTAAAACCTTCTTTTTACGTTTACTCTCGTGTTAAAAAATCTGAATTCTTCTAGAGTTCCTGATCTTCTGGAGATACACATGATACTCTACCATCGAATCACGAAAGTCT
+
59@<9ACBCBCCCC@ABEECCBBBFD;BBBBB@CCBB=BC?C?ABBBC@@>@CCBB?B?BBBB?A?BBBBBCBBB>BCCCC3B@8>8992:C?C@D>?<?B?@AAB>>:>BCBA@BB?BBB?D?AA@>>>>><>?AA<@>>>AC@@@>>>@@@@B<AAA=AB;?:?@>>>@A><:>>?>>1=3;5:;969(97696/6586;>==>?==@@@=&8.//9495/2,2666>8818:?AAACB8;<=<??>=>@FC;:;>@@AA@@@@<@AAAB=B?9::CD9>>>>
@ATNG8:04792:02367
GATGGCGAGAGTGAGACGCAGTACTCATTCGTTTCGGAAGAGACAGGTACGTTAATAGTTAATAGCGTACTTCTTTTTCTTGCTTTCGTGGTATTCTTGCTAGTTACACTAGCCATCCTTACTGCGCTTCGATTGTATGCGTACTGCTGCAATATTGTTAACGTGAGTCTTGTAAAACCTTCTTTTTACGTTTACTCTCGTGTTAAAAATCTTGAATTCTTCTAGAGTTCCTGATCTTCTTGGTGCGTCTACAGTCTCTCTACATCGAATCACGAAAGTCT
+
?@>?>@EBBCBBBBDB;;:<==BCBC;;:;BAF>FJ@FACCDCCBB@CD@AA?BACCBC@C@BCCDFBB?=887879'734:?BE>CBBC>AAA>A@=>00000*/8889:??>=BB?B<BAC>>>CC<B@@@7;:=>A??>?>BBBAB>?:??=9?@<@><=>>;:;;B7859<=.<+/+/5<<<+;798;*66;5657:7555@@=*967.5<7;4;=8=>>>><A<A7;;;9//*/9587;=9///676366///78;9=<<<=>:=<>>:::3:<?6
@ATNG8:04794:02342
GATGGTAGAGTATCATGTGTATCTCCAGAAGATCAGGAACTCTAGAAGAATTCAGATTTTTAACACGAGAGTAAACGTAAAAAGAAGGTTTTACAAGACTCACGTTAACAATATTGCAGCAGTACGCACACAATCGAAGCGCAGTAAGGATGGCTAGTGTAACTAGCAAGAATACCACGAAAGCAAGAAAAAGAAGTACGCTATTAACTATTAACGTACCTGTCTCTTCCGAAACGAATGAGTACTGTATCTATGTGTGCGCTACCATCGAATCACGAAAGTCT
+
44<?7<=BBCCBA=A;AA@@@@@@@5:5<7;;<=>C@C@CCBBAAA@DC@C@CCBABBBB5CAFCCCCCCCCDD>CBCCCCC3BB@B@CDD;CCC@CBBBCCC9879?AA?BBC@CBBBCCCDAAACCCGBB?BCBB?BC@??C??;A@D@@?ACCBBBCC?BCCBBB@BB>BBA8====<3===9=@@@@2@B>A?AABB@A@<@<@AA@:>:>?CCC?BBBBABB?A?@?>6@;;6;AADCCCCCBBBBBBBBBAAABBBBBB@CBBAA=<<@@BB@:@:::
@ATNG8:04795:02350
GATGGTAGAGAGACTGTAGCCACCCAGAAGATCAGGAACTCTAGAAGAATTCAGATTTTTAACACGAGAGTAAACGTAAAAAGAAGGTTTTACAAGACTCACGTTAACAATATTGCAGCAGTACGCACACAATCGAAGCGCAGTAAAGGATGGCTAGTGTAACTAGCAAGAATACCACGAAAGCAAGAAAAAGAAGTACGCTATTAACTATTAACGTACCTGTCTCTTCCGAAACGATGAGTACGATGAGATCTCGTGTGCTACCATCGAATCACGAAAAGTCT
+
5>>>@DDBAB@@ACCCCCBB><;;0;?>;>@ABBB?B@@@@CA@@>?A@F@CDBCBBAA.:59BDABBBBBBC>BBBAAAA,993:3:99*98A<A??:8:BAC=A;?@=???:>>@@@@>>>@;;;?BBE=A888;;:;@>=887*87<=?<@@;;;???<@@@@@@=?D=C@@:>>==A:;;;8=?=>?/8818@?======4;5:===9=9>88868<<@A@@@<@:>=B7;999B<<<==@@@@@>>;<;A?=6///@@@9=9:>@<@>>>9988(6979
@ATNG8:04749:02385
GATGGTAGCTATACGTATATCTATGTACTCATTCGTTTCGGAAGAGACAGGTACGTTAATAGTTAATAGCGTACTTCTTTTTCTTGCTTTCGTGGTATTCTTGCTAGTTACACTAGCCATCCTTACTGCGCTTCGATTGTGTGCGTACTGCTGCAATATTGTTAACGTGAGTCTTGTAAAACCTTCTTTTTACGTTTACTCTCGTGTTAAAAATCTGAATTCTTCTAGAGTTCCTGATCTTCTGGGTCTCTCTCTCACGCACTACCATCGAATCACGAAAGTCT
+
B:;;:C=BCC>A@ACDCCBBCGDCE;;;CFGF?CCCD=BB@C@CBBCBCB?BBBAA?B?BBBB@B>AAAAABCBB?BBBBB3AA?BBBB>BABC?AAC@CC<???B@A=A@@????@<>>>=@<@@@A;;;A<??AB<@@AA<==@@??>>>>AA:8889>>8=9=???>>>>>788?AA2C:=8<>>>?/>@@AB:?=====?<==;>AAB/A;;;>5:3::9>:;:>><=A;?????B<?>?B9===BB;;;@===?@=>:<=5///7:7=6;;==A9>>;;
@ATNG8:04752:02373
GATGGTAGCACGAGTCACTCATATCCAGAAGATCAGGAACTCTATAAGAATTCAGATTTTAACATCGAGAGTAAACGTAAAAAGAAGGTTTTACAAGACTCACGTTAACAATATTGCAGCAGTACGCACACATTCGAAGCGCAGTAAGGATGGCTAGTGTAACTAGCAAGAATACCACGAAAAGCAAGAAAAAAGAAGTACGCTATTAACTATTAACGTACCTGTCTCTTCCGAAACGAATGAGTACGTGTGCGACGTGTCTCCTACCATCGAATCACGAAAGTCT
+
56<<8<BBBB@@<CCCCCCCB:66=9@@BACBBB;<7;?BCC;;;F@BB@B?@@@;:99-9<@988?>>=A@C@9>=73333$39492888+77728::::9833,3/3749;843325;<?CDGCCDCCCBB@BCC=??@@CBCC?B@BAA>ACCCCCAC?AAABBB?BB?AA@;>>9999+9=>9::999:%:=:;858BAABD;>;<==>:><@BEBB?BCCAABB?B>ACD>DAB?BBBBBBBBBBBCCBBBBBA>>>?<?BB<@@>=><>ADGBCB=B?;9
@ATNG8:04754:02398
ATGGTAGGACGAGCGTCTGAGAGGTACTCATTCGTTTCGGAAGAGACAGGTACGTTAATAGTTAATAGCGTACTTCTTTTCTTGCTTTCGTGGTATTCTTGCTAGTTACACTAGCCATCCTTACTGCGCTTCGATTGTGTGCGTACTGCTGCAATATTGTTAACGTGAGTCTTGTAAAACCTTCTTTTACGTTTACTCTCGTGTTAAAATCTGAATTCTTCTAGAGTTCCTGATCTTCTGGTGTCGTCTATCATGTACTACCATCGAATCACGAAAGTCT
+
/77)//;2444454454<;;;<<8<@@ABBC@BACD?EE?B@BBBCCCC?CECCC?C@CCCB?C@CBBBDCCBD=::::-;C=@;;;0;B;;5;A@;AC>BA@CAB?BCCCCCCC@DDG???ACBBB@@?<@@AB@CCCCCBBBBCCCCCC?@=@CB>?@<@=@ABBBDCBB>A;;;;.;5;>AAAA3>@;;;6;BBCCGECBB5;;;.:;;:;4:5;A>BBBDBDD@B?ACECBA>A;;7;CBBBCAAABBCA@@CCCBB@BCBBB?AAAB@AA<ACAA
@ATNG8:04755:02411
GATGGTAGGACGAGCGTCTGAGAGGTACTCATTCGTTTCGGAAGAGACAGGTACGTTAATAGTTAATAGCGTACTTCTTTTTCTTGCTTTCGTGGTATTCTTGCTAGTTACACTAGCCATCCTTACTCGCTTCGATTGTGTGCGTACTGCTGCAATATTGTTAACGTGAGTCTTGTAAAACCTTCTTTTACGTTTACTCTCGTGTTAAAAATCTGAATTCTTCTAGAGTTCCTGATCTTCTGGTTTACACACTCGCTCGCTACCATCGAATCACGAAAGTCT
+
55B?;@BC?BBBB;:;BAA@DDBC?BBBDDCC@C???<@C@C@BBCCDCC?CCCCC@C?CBCC@C@DCCCCCCCB=@@@@B2AC<@@CB=BC@@=AAA<AD:;;BGDGADDCCCDCC?BBC@C?CCDDDBB?BCCC?BBCCCCCCBBBCCBBCC?CCC?CD@D?BBBBBCCCC@CDDDF<C=A=<<;<.;CCCC>HCDICCCBBB@BDCD5CBABB?A>BC?BCBBBCC?C@CCBBBB@BBC@CB>BBBBCBBBCBBBCCCCC@BBBCC?CCDDCCC?CBBB
@ATNG8:04756:02401
GATGGTAGGCGACATACATACGCGCCAGAAGATCAGGAACTCTAGAAGAATTCAGATTTTTAACACGAGAGTAAACGTAAAAAGAAGGTTTTACAAGACTCACGTTAACAATATTGCAGCAGTACGCACACAATCGAAGCGCAGTAAGGATGGCTAGTGTAACTAGCAAGAATACCACGAAAGCAAGAAAAAAGAAGTACGCTATTAACTATTAACGTACCTGTCTCTTCCGAAACGAATGAGTACCTCTCAGACGCTCGTCCTACCATCGAATCACGAAAGTCT
+
99A?:>CD@BABBDCFCCCDBBBCC@CBB@CCCDBB@B?@@CCCBC@BB@B?BBCCCCCC5C@CCCCCCBEDDD>CCCCCCC2CC@D?AAA9BCC@CBCCCCCDD?C?BB?BCC?BABABBCCCCCCCCCCC@CCDC?@@CBCCBB?C@CCB?BCCDCBBA@CCCAAA@BB??>?9?>===6<<<8999999%0>:@000??AAB?B?A@B@6;5:?EBA?ADCCCBBAF@BBB=BAA?BCCBBBB@BBBBBBBBBBBBAAB?BBB?B@<==<@?CC@@@9@@@@
@ATNG8:04756:02411
GATGGTAGCACGGACACGACGATGTGTACTCATTCGTTTCGGAAGAGACAGGTACGTTAATAGTTAATAGCGTACTTCTTTTTCTTGCTTTCGTGGTATTCTTGCTAGTTACACTAGCCATCCTTACTGCGTTTCGATTGTGTGCGTACTGCTGCAATATTGTTAACGTGAGTCTTGTAAAACCTTCTTTTTACGTTTACTCTCGTGTTAAAAATCTGAATTCTTCTAGAGTTCCTGATCTTCTGGGATGTGTGCGCAGTGCCTACCATCGAATCACGAAAGTCTG
+
BA;;7:=:::5505=<;<><<;;;>====<;;;9ABBA>AC@CADDCCBBB?CBCCD?C@C@AA@E?B@?@BBBDB<>;998'992<?@>7@00/6>//*79288?BAA9>:89AAA>:<=?;@<@AA;;;@@7;<B@6:;///=8=;=999>;><9=89455054779>9565=155757)7.7.22556'59=@@7>?=5759<:91////(////8/5/7:5::>A9995;9;==@>>;:777.7----33799>;;;<687606----(-667/--(/99/.
@ATNG8:04759:02397
GATGGTAGCACACGAGATCTCATCGTACTCATTCGTTTCGGAAGAGACAGGTACGTTAATAGTTAATAGCGTACTTCTTTTTCTTGCTTTCGTGGTATTCTTGCTAGTTACACTAGCCATCCTTACTGCGCTTCGATTGTGTGCGTACTGCTGCAATATTGTTAACGTGAGTCTTGTAAAACCTTCTTTTTACGTTTACTCTCGTGTTAAAAATCTGAATTCTTCTAGAGTTCCTGATCTTCTGGGTGCGCTACAGTCTCTCTACCATCGAATCACGAAATTCT
+
>@CB@BBBCCDD99:CGCDCCCCCBBCGCC=;;<DDF?DC?B@BBBBCCC@CCCA@?B@CCBB?B@BCBBBBB?@;999:9$3939@AB>CGDC=?AC?A?<>>?BBD@CBAAAAAA;AAA;=<<><@8::@=AA>>:=<>==:;:====B???G;???<@B<@<????>>>A@<@@@DD3?;?<?????/?A???8??=:;;C>>==BCBB/@===@=B;==7=>==:::8<;=>>AAA899992///;;=?AA;;;C>>>=@@9<666<6;6;::::/:4;=
@ATNG8:04761:02383
GATTAGCAGACGTGACAGAGCGCCAGAAGATCAGGAACTCTAGAAGAATTCAGATTTTTAACACGAGAGTAAACGTAAAAAGAAGGTTTTACAAGACTCACGTTAACAATATTGCAGCAGTACGCACACAATCGAAGCGCAGTAAGGATGGCTAGTGTAACTAGCAAGAATACCACGAAAGCAAGAAAAAAGAAGTACGCTATTAACTATTAACGTACCTGGCTCTTCCGAAACGAATGAGTACGAGAGTCAGAGCAGAGCTACCATCGAATCACGAAAGTCT
+
CCE?BBCEBBBCCCHGEFEDDCC?BBC@CCCCCC@C>@@CABAC?CC>B?BBB@@AA@1?7BB@BCBAA@A@9@@AABAB.;;?B=BBC<CFJ@ICAA@BD@@>AAGD@CCC@CBACDDCCCCCCBBBBC@CCBB@CBBBAA?>9?>?;;6;AAABBBB@CDBBAA=AA?BBC=??888*3334337777$7968525<;<A@78789=>:><@@BBB@BC?DD@@=@?DAA<A??=?BCCBBCCAAACCCBBBBBCBA???BA>BBAAB>A=A9;;;0;A00
@ATNG8:04761:02390
GATGGTAGAGTACAGTGTAGTAGACCAGAAGATCAGGAACTCTAGAAGAATTCAGATTTTTAACACGAGAGTAAATGTAAAAAGAAGGTTTTACAAGACTCACGTTAACAATATTGCAGCAGTACGCACACAATCGAAGCGCAGTAAGGATGGCTAGTGTAACTAGCAAGAATACCACGAAAAGCAAGAAAAAAGAAGTACGCTATTAACTTTTTAACGTACCTGTCTCTTCCGAAACGAATGAGTACACATCGTCGTGTCGTGCTACATCGAATCACGAAAGTCT
+
BCBB@BBCCCDCCCDCCAABCCCCB?BCC?BCBC@@=@?AACCCBA?AC?C?BBB>>>>>1??CDBBBBCCDCC<?>BBBAB3AA=A=AAA6>AA7;;;::==//,/6;>7@=A;??AACEDCBBCCCCBBB@CCCC>AAAAABBB=A=A@@=A@@@FEBB?BAAA??9?A<AA@<@?9999+:::3::::::%/858///</78>;;8<<BAB.>;><==?;>A898>>:?<>HE;A??<>>>888=>=@@@@@>;;;@??>>>C@>>>A@@<@?9:9990:<<=
@ATNG8:04761:02412
GATGGTAGCGAGCGAGTGTGTATACCAGAAGTCAGGAACTCTAGAAGAATTCAGATTTTTAACACGAGAGTAAACGTAAAAATAAGGTTTTACAAGACTCACGTTAACAATATTGCAGCAGTACGCACACAATCGAAGCGCAGTAAGTATGGCTAGTGTAACTAGCAAGAATACCACGAAAGCAAGAAAAAGAAGTACGCTATTAACTTTTAACGTACCTGTCTCTTCCGAAACGAATGAGTACAGAGAGTACGATATGTCTACCATCTAATCACGAAAGTCT
+
BBAB?B=CCDDCCBBBDDDCCCBBB?CCC>BBBCB?C@BBBBCCB?BB?B?BBBBBCDC3C?BBAAACBBBBB;AABEDDD2CC=A5;;;.;CCAIBBBFEC@@>A?CC@BCC?CCBBBBBCCCEGDCB996;AAA>BBBCCBBA?BCCA@>@DCCBCCC?BBBBBB?BB?BBB?AA>?>8??=:?AAAA3AC?B998B>>>A3838@BB6B=AAA@@;==:::AB<@;??A:AAA<@@>>>A>>>>>>@@?AA>>>;;;@@AA=A666@;??>A>>>7?;==
@ATNG8:04768:02375
GATGGTAGCGCACACATAGATACAGTACTCATTCGTTTCGGAAGAGACAGGTACGTTAATAGTTAATAGCGTACTTCTTTTTCTTGCTTTCGTGGTATTCTTGCTAGTTACACTAGCCATCCTTACTGCGCTTCGATTGTGTGCGTACTGCTGCAATATTGTTAACGTGAGTCTTGTAAAACCTTCTTTTACGTTTACTCTCGTGTTAAAAATCTGAATTCTTCTAGGTTCCTGATCTTCTGGACGACGCGCACTGACACTACCATCGAATCACGAAAGTCT
+
CBCC@CCBBBBBBBCDCCBB>CCCDDBBBDAA?@B@A<BB@C@CCDEEBB=BDCCC@C=@@BB?C?CCCCBBBBB?BBDDD1BB?@?@B<AB@A?ACF@CC>BAACCC@CCCCCDCC?CDC=B=CCCCBC9999@CC?CBBCCBBCCDCCCBABB@CCC?CB@B@BBCCCCCCC@C@@@@7>;@;:;:;-;ECDD=CCCCCCCCCC@CDDD5CCCCEAC@CC@CBBB@C@C?CCCCCCABBB?BCBBBCBBABCBCCBBBCCC@BB@@@?CBBAEDF>C@@@
@ATNG8:04770:02380
GATGGTAGCTATACGTATATCTATGTACTCAATCGTTTCGGAAGAGACAGGTACGTTAATAGTTAATAGCGTACTTCTTTTTCTTGCTTTCGTGGTATTCTTGCTAGTTACACTAGCCATCCTTACTGCGCTTCGATTGTGTGCGTACTGCTGCAATATTGTTAACGTGAGTCTTGTAAAACCTTCTTTTTACGTTTACTCTCGTGTTAAAAATCTGAATTCTTCTAGAGTTCCTGATCTTCTGGACAGAGTGTGCAGATACTACCATCGAATCACGAAAGTCT
+
CBCC@CBBBBCCC999CGGCCCCAAADDCCCACCCBC=BB?B@BBCDFED@BBBBB?B?CBCC@D>AABBCBCBA>@@@@>,>?8=?@@;@A@?<?AA>@@=>>?ABB?BAAABC@@<A>=9=<???@?@?@;>>>?9<;A?:;:@@AAAA=>=>:===:;:5:<???A@@@?>;??CDC;D;><>?>>>.<<>>>7>???AA@:;<<>CBB/A??@@<@<@@;AAAC>>><@<??AA?A:===<?AAA@??AAAAA=>>?@?@@8<=>::49<<<9991:>>?
@ATNG8:04773:02375
GATGGTAGCACGAGTCACTCATATCCAGAAGATCAGGAACTCTAGAAGAATTCAGATTTTTAACACGAGAGTAAACGTAAAAAGAAGGTTTTACAAGACTCACGTTAACAATATTGCAGCAGTACGCACACAATCGAAGCGCAGTAAGGATGGCTAGTGTAACTAGCAAGAATACCACGAAAGCAAGAAAAAGAAGTACGCTATTAACTATTAACGTACCTGTCTCTTCCGAAACGAATGAGTACAGAGAGTACGATATGTCTACCATCGATCTTGGTAAGTCT
+
BBCD>BBCCCBBCBDDCCCCCCBBCACBB>BCEEAA?A@CBDDDBA?AC?C?CCCCCCCC3B?ABBBBCCCBBB>BBBBCCC5CB@C8;;;6;BD?CBBACBA;:;;?CEACCD?BBCBBBBBDDDCCCBBB?CCDD?A@BBBBBB>C@CAA?ACCBBCBB?CCCAAA?BC?A@B@AA>><3=9:39===<.?A=@888AAA??<@<@BAA8;7;ABBB@CCCBBBB?C?BBB<CBB?BBBBBBBCCAA@ABDDAABBBBAA;==;??A@@@@>:>:>@9==@?
@ATNG8:04774:02395
GATGGTAGTACATGATAGACGACACCAGAAGATCAGGAACTCTAGAAGAATTCAGATTTTTAACACGAGAGTAAACGTAAAAAGAAGGTTTACAAGACTCACGTTAACAATATTGCAGCAGTACGCACACAATCGAAGCGCAGTAAGGATGGCTAGTGTATCTAGCAAGAATACCACGAAAAGCAAGAAAAAAGAAGTACGCTATTAACTATTAACGTACCTGTCTCTTCCGAAACGAATGAGTACCTTCAGACGCTCGTCCTACCATCGAATCACGAAAGTCT
+
ABBB;A<<===;696@<<AA@@BCC@CCC?CBBBBB>B@BBBBCAA>AB?C=???::9:;';=A;;;AAB@;>@8@@ABBBB3@@<@5;;.555.5>=<<BA00+0:00)/8839:55999;;;:==@A?@;A@@B>:;;@>?A?;B;@@?6>>?BBBBBBBB@;;;?@?;??<8<<99:9+99939<<;;7$6:36////:8888>7===9:=:==B@A7;;A@ABB?A?ABB=AA@?;:9>><>;@<??>CCA@?BBBB?@=?;>565C9??=>>>>3::55
@ATNG8:04782:02376
GATGGTAGACACGTGTGCTCTCTCGTACTCATTCGTTTCGGAAGAGACAGGTACGTTAATAGTTAATAGCGTACTTCTTTTTCTTGCTTTCGTGGTATTCTTGCTAGTTACACTAGCCATCCTTACTGCGCTTCGATTGTGTGCGTACTGCTGCAATATTGTTAACGTGAGTCTTGTAAAACCTTTCTTTTTACGTTTACTCTCGTGTTAAAAATCTTGAATTCTTACTAGAGTTCCTGATCTTCTGGTCTACTACACTGTACTCTACCATGAATCACGAAAGTCT
+
5;>A8<A@@>55595556>>>??=<<9955597<==@8>>9<8554:;44.448897<9<=<B8B754<89=9=>3<==<>,<<1<?A>8>>79197;5;;5773377,3322:6552....3.37?::88>9;=>>7;;AAA>==;;;;:8///)///58:)/*57<:78:@>9=7656'5-66,6;=AA.99=@@07///557:8:-////'///(/5/56AC386>888>A;A79975//)/99597<<;7999<==>==>:99=--,,902267666.2---
@ATNG8:04783:02386
GATGGTAGCGCGAGAGCGTAGACCCAGAAGATCAGGAACTCTAGAAGAATTCAGATTTTTAACATCGAGAGTAAACGTAAAAAAGAGGTTTTACAAGACTCACGTTAACAATATTGCAGCAGTACGCACACAATCGAAGCGCAGTAAGGATGGCTAGTGTGACTAGCAAGAATACCACGAAAGCAAGAAAAAGAAGTACGCTATTAACTATTAACGTACCTGTCTCTTCCGAAACGAATGAGTACGTGTGCGACGTGTCTCCTACCATCGAATCACGAAAGTCT
+
;?LE@BBBBEDCCBBCCGDBB;;;0;BA=BBBBBB?C?CCE@@@B@BB?A>??:99BBB/B=A997A98797;73;<333333#333,333&3996;=:<:=;22,249945657;;;ADDDBBBCBBBBDD?CCCC<@@BBBB?><@?B@A?ACBBBCBBBBBBBBB?BB?999>AA@BB=BA@??;:::.;A=F@@@???AA:>:>@BD:=:>ACBB@BBAAACC?B@AAA<ABC?BBBAACCDDCAB@AABBB@@AAA<AAA=???==:==AA???9????
@ATNG8:04784:02389
GATGGTAGCGCACACATAGATACAGTACTCATTCGTTTCGGAAGAGACAGGTACGTTAATAGTTAATAGCGTACTTCTTTTTCTTGCTTTCGTGGTATTCTTGCTAGTTACACTAGCCATCCTTACTGCGCTTCGATTGTGTGCGTACTGCTGCAATATTGTTAACGTGAGTCTTGTAAAACCTTCTTTTTACGTTTACTCTCGTGTTAAAAATCTGAATTCTTCTAGAGTTCCTGATCTTCTGGAGATACACATGATACTCTACCATCGAATCACGAAAGTCT
+
@ABA<@BCA@ACFCCBBBCCCCCCBBABBBAB>ABAB=CB?B@BBDCCFC@CBBBC?B=>?@B6;6;AAABBBAB<@@BAA,;;69?AG=BBAA?ACC?CI?BBBCDC@CCCCBCDDABAA@B@CAAAAAAA?CBCC@CCCCCBBCCCCBBABBB@@@A?CC@C?BBBBBCCCD@C@???4@>B<;;;;;*;AABC>CCCBBBCAA@5;;;;*;ABBB?BGFF@CCCBBBB?B?BCDCCB?AAC?BBBCCDDDDCCBBBCAABBB@AAAAB?BBBCBA@:@@99
@ATNG8:04785:02374
GATGGTAGTGTCATATGAGAGTGTGTACTCATTCGTTTTCGGAAGAGACAGGTACGTTAATAGTTAATAGCGTACTTCTTTTTCTTGCTTTCGTGGTATTCTTGCTAGTTACACTAGCCATCCTTACTGCGCTTCGATTGTGTGCGTACTGCTGCAATATTGTTAACGTGAGTCTTGTAAAACCTTCTTTTTTTACGTTTACTCTCGTGTTAAAAATCTGAATTCTTCTAGAGTTCCTGATCTTCTGGTATGACTAGTGTACTACTACCATCGAATCACGAAAGTCT
+
56==8=BBCBCBBA=BCCCBCCDCCA@@@BBA=A@A@A5@A=B@BBCHCIEACCBBB@G@ECBB>A?BCBDCCBAD9;;:;:*;A<@495/5=@B@BDD@CC@BCBDBB>BCDFGGB@?CDD@B=BDDDCAAA>AADD@CCCCCCBCCDDBBBBBC?CBB?9989?BBCCCCCBB@BCCCC;C@B?BBDDDDD#GBBBD<AACCCCFBBA@BCBC1DA@AD@C@CC@CCBCB998:AGCCCCC?CBB?CCCDBBBBBBCBDEEBBBCCACB@??@CCBC9994:@?@
@ATNG8:04789:02417
GATGGTAGTGCGTGAGAGAGAGACCAGAAGATCAGGAACTCGTAGAACGAAGTTCAGATTTTTCAACACGGAGAGTAAACGTAAAAAGAAGGTTTACAAGACTCACGTTAACAATATTGCAGCAGTACGCACACAATCGAAGCGCAGTAAGGATGGCTAGTGTAACTAGCAAGAATACCACGAAAGCAAGAAAAAGAAGACGCTATTAACTATTAACGTACCTGTCTCTTCCGAAACGAATGAGTACTACTCTCAGAGACACACTACCATCGAATCACGAAAGTCT
+
//77)/////////////55595545557<;5544.4.4:444//9)///)//159-/////$//566/3-3377333(3:==>>>+==7;.44)499.44444:333-3-38-339393/////:7-////:::45555.44444444./4///8<<///49934447//)//)/;;69<=;=1333,399;;+::6:=;33378.3,3;33,31335::7/////9;)405>>/6657<;<;::=<;:5449;788888BBBBBB?@@?@@856:/00<3<7/9
@ATNG8:04792:02418
GATGGTAGCGCACACATAGATACAGTACTCATTCGTTTCGGAAGAGACAGGTACGTTAATAGTTAATAGCGTACTTCTTTTTCTTGCTTTCGTGGTATTCTTGCTAGTTACACTAGCCATCCTTACTGCGCTTCGATTGTGTGCGTACTGCTGCAATATTGTTAACGTGAGTCTTGTAAAACCTTCTTTTTACGTTTACTCTCGTGTTAAAAATCTGAATTCTTCTAGAGTTCCTGATCTTCTGGGTGTATCAGCGAGTATCTACCATCGAATCACGAAAGTCT
+
@@CE@DCCCBCBBAABBCCCEBA@ACB@@AAB<ADDH=CC?B?BBBBCCCACBBBB@HACBBB@BACBDCB@?@B=AABBA2BB>AABB<@@@A?BBB?BD?ABBCCCAFBBACCDC@CDC@D?CCCCBBBCACCCD@EAAAAAAACBCCC@A@B@CCC@BB?B@CDBABCBBD;@;;;;.;=A>;;;;;*;A@BC=@AACCCBBBA=A?A?,AAA@A?AAEGAJDCCB;;7;@ABBBBC@A@@@;B@@ACBBBCCCCBC;;<CC?<;;A@<@CBBBDC>DA;;
@ATNG8:04795:02396
GATGGTAGACATATCGTACTCTCTGTACTCATTCGTTTCGGAAGAGACAGGTACGTTAATAGTTAATAGCGTACTTCTTTTTTCTTGCTTTCGTGGTATTCTTGCTAGTTACACTAGCCATCCTTACTGCGCTTCGATTGTGTGCGTACTGCTGCAATATTGTTAACGTGAGTCTTGTAAAACCTTCTTTTTACGTTTACTCTCGTGTTAAAAATCTGAATTCTTACTAGAGTTCCTGATCTTCTGGTGTCGTCTATCATGTACTACCATCGAATCACGAAAGTCTT
+
ABCC@CCCCBCCCCCCCBCECCBBBCDBCBBB?BCAD?DD?E>?>BBBBD?BA@AA?C?BBBC?B?BB==<<:;?89:9899#7836<=80;;=>597B>BB?ABB@@>7>>>>>@@@<@@A:>:;;;886<=;?@>>;>?@?@BA@@@@@@?>=>:9::;==:><?B@@@@@@@9==BBB6B:=9<@DDD/AA===6==AAAAA@>><>AAA/AA@9:6:7//*/7<<=???<A<CBAB==::==9///=@<==@@>>>>???@@>:>><<><AA@A?>>8=;63-
@ATNG8:04796:02375
GATGGTAGCGCACACATAGATACAGTACTCATTCGTTTCGGAAGAGACAGGTACGTTAATAGTTAATAGCGTACTTCTTTTTCTTGCTTTCGTGGTATTCTTGCTAGTTACACTAGCCATCCTTACTGCGCTTCGATTTGTGCGTACTGCTGCAATATTGTTAACGTGAGTCTTGTAAAACCTTCTTTTTACGTTTACTCTCGTGTTAAAAATCTGAATTCTTCTAGAGTTCCTGATCTTCTGGCTCTCGTAGACAGATACTACCATCGAATCACGAAAAGTCTT
+
44:=7::;4445599<666=<<<566<<<>>>9<<==4:98<:=00///<6<:>==494499:7<7<59:99<=?;==?::'//)///:/::5515=<?AC>999555.56656<=>9?CB@E@BAAAA<;;>B@@@B8:;@@@@AA@@@@@@?;?:;69>=B=BBB;;;C;;4999::+:.5.55555$5:<<>6?>>><>><<<7<<:<*<:9;;5;5;@;????9557:8<:455:5::>466555;;;;@B<<<:9984924488:6::;<4444&/7//)
@ATNG8:04751:02424
GATTAGTATAGAGCTCTACATAGTACTCATTCGTTTCGGAAGAGACAGGTACGTTAATAGTTAATAGCGTACTTCTTTTTCTTGCTTTCGTGGTATTCTTGCTAGTTACACTAGCCATCCTTACTGCGCTTCGATTGTGTGCGTACTGCTGCAATATTGTTAACGTGAGTCTTGTAAAACCTTCTTTTTACGTTTACTCTCGTGTTAAAAATCTGAATTCTTCTAGAGTTCCTGATCTTCTGGGCAGACTCTCACACGCCTACCATCGAATCACGAAAGTCT
+
BCD@BBBCCBBBCDCBCCCCCBBBBBCDBB?BBBB=BD@C@CBBCCCC@BBBA@>A?BBCC?B?BBABABBCC?BBCCC3BB?@BBB>>CCC?CCA?@@000=?>?:@B??@@AD:??@;@=@??@=>;@<@@??<?@@:::@CB????>=;<4::<8;;5;:?@@887><<8<<<AB5@<@:=>???/>@888-8=>=======<;@@@,=///=9=7AD=CCD???@<@<@@>::9---==4=333:;;=@>>>@@@=AAA<A?@@A<A=<<:990:<<>
@ATNG8:04751:02452
GATGGTAGAGAGACTGTAGCGCACCAGAAGATCAGGAACTCTAGAAGAATTCAGATTTTTAACACGAGAGTAAACGTAAAAAGAAGGTTTTACTAGACTCACGTTAACAATATTGCAGCAGTACGCACACAATCGAAGCGCAGTAAGGATGGCTAGTGTAACTAGCAAGAATACCACGAAAGCAAGAAAAAAGAAGTACGCTATTAACTATTAACGTACCTGTCTCTTCCGAAACGAATGAGTACGATGAGATCTCGTGTGCTACCATCGAATCACGAAAGTCT
+
:;<<@DCCCCBCBDCGCCCBCBBBAAAA@EBB;;;?B>AAB::8F@BC?B=::9<;==?.?>ABBBA?A?=>?8<=A@>??0>?=?2:;;&9B?AABBCDDGBB?B@CCBCCC@CCCCCCCCC:9;BBCCB?BCAA>ABBCAAAA=B@C:99:C@@@C997:BBABB@??=@ED<@A:9:,8>>;99::::%9A;A888@@?>>7;7;>AB5858AC@@?@CBBBCC@C@CDD>BBB@@@?BBCBAAABBCCBBAAABBBBBBBB<A:::@=BAAABBB=B@AA
@ATNG8:04753:02449
GATGGTAGTGTCAGTGCGCGTCGTCCAGAAGATCAGGAACTCTAGAAGAATTCAGATTTTTTAACATCGAGAGTAAACGATAAAAAGAAGGTTTTTTACAAGACTCACGTTAACAATATTGCAGCAGTACGCACACAATCGAAGCGCAGTAAGGATGGCTAGTGTAACTAGCAAGAATACCACGAAAGCAAGAAAAAGAAGTACGCTATTTAACTATTTAACGTACCCTGTCTCTTTCCCGAAACGAATGAGTACGTGTGACGTACGTGAGCTACCCATCGAATCACGAAAGTCT
+
9:>>;@BCBCCCCCCCCFCHAAACC=A;;4;<000>*0*-<>///;6996:5/////////#/16666944399881////////$/80618====%3381733336622+2.5557775====?=BCCCCDCBBBB?BBBB?BBCFCCAA>A=AAB?BBBBCBBB?BBCCBB@BB@AAA?AA???8=@@;99999(:@>A??;BCAAAA6<8888>=4=:=BCCCE<@@CCA@@@;@B=BCB=B::8:BCCEDDABBBBBBBCDDCB???A?==<7>@?@B>BB@@@??:?@@A
@ATNG8:04758:02444
GATGGTAGCTATACGTATATCTATGTACTCATTCGTTTCGGAAGAGACAGGTACGTTAATAGTTAATAGCGTACTTCTTTTTCTTGCTTTCGTGGTATTCTTGCTAGTTACACTAGCCATCCTTACTGCGCTTCGATTGTGTGCGTACTGCTGCAATATTGTTAACGTGAGTCTTGTAAAACCTTCTTTTTTACGTTTACTCTCGTGTTAAAAATCTGAATTCTTCTAGAGTTCCTGATCTTCTGGATAGCGACGCGATATACTACCATCGAATCACGAAAGTCT
+
????;?>BBB@>CBBBCCCCBBBBCB;;=ECCBCCCC>CC<@=@@@CDCC?BCCEC@C>@@BA>A?:9:BCABBB?BBBBB2??:?@@@9@???<??B?BC>AABBBB@BBB?>?BB?@AA=A=?@@A>>>?<????<@>=>AA???BA@@@@@@<788<@@8><>>>@@@B??7;;ADD5@180888888%9><<<2:8;///998<3:9;:+9==>B9=8=>9==CFA@@=@=>>>@;;7;?F=AAAAAA?>>>@@@>>>===A<??@@A<@AAAAAA:===@
@ATNG8:04759:02445
GATGGTAGATACTCGCTGATACACCCAGAAGATCAGGAACTCTAGAAGAATTCAGATTTTTAACACGAGAGTAAAACGTAAAAAGAAGGTTTTACAAGACTCACGTTAACAATATTGCAGCAGTACGCACACAATCGAAGCGCAGTAAGGATGGCTAGTGTAACTAGCAAGAATACCACGAAAGCAAGAAAAAAGAAGTACGCTATTAACTATTAACGTACCTGTCTCTTCCGAAACGAATGAGTACGAGAGAGCACACGTGTCTACCATCGAATCACGAAAGTCT
+
55==7;@CCBCBD@@AAACCCBABL?BBB?@@>A@@<@?BA@::9?:<?8=8==773??@1A?B?<;=7833333&3344444$44.45<<<2<==:<6;<9@@;;69;@A?CCC@BCBBBBDCCCCGBBBCC=@@@@=@BA@CA;:7;?B;;:;CCC@@@C@CCB@>>900+00/49;333(3884899999'=??>=>BBBB??;><>>>B;?<?>BAB>AB@@@AA?B?AAC>BAB?ACCBBBBBBBBBBBBBBBBBBBBBBAB?B?>>A=BABBDDC>BBBB
@ATNG8:04762:02439
GATGGTAGAGTATCATGTGTATCTCCAGAAGATCAGGAACTCTAGAAGAATTCAGATTTTTAACACGAGAGTAAACGTAAAAAGAAGGTTTTACAAGACTCACGTTAACAATATTGCAGCAGTACGCACACAATCGAAGCGCAGTAAGGATGGCTAGTGTAACTAGCAAGAATACCACGAAAGCAAGAAAAAGAAGTACGCTATTAACTATTAACGTACCTGTCTCTTCCGAAACGAATGAGTACTACTCTCAGAGACACACTACCATCGAATCACGAAAGTCT
+
:;@?;CDF==<@;=@;99995==@A=@:>:544<::7;9><@@@5;75@8A========<*<8;;;<66669CD6BBA????0;@?D;AA@3@;;299A??A@?@5=7==4:<<7<<A79;ACCBCBCBBCC@CBCC@BB;:;A@@:A>B;;6;AA@@;<;?AA:;:?;9848>;:<?998+377/8>>>>1>@173@;;88<?6=677::-5-22;:929@::==>+0+/0@389;:;==;;:555:;?????:88BBB?@;8<48<?;<6:8=8??B:AA@>
@ATNG8:04767:02442
GATGGTAGCGGAGCGAGTGTGTATACCAGAAGATCAGGAAACTCTAGAAGAATTCAGATTTTTAACACGAGAGTAAACGTAAAAAGAAGGTTTTACAAGACTCACGTTAACAATATTGCAGCAGTACGCACACAATCGAAGCGCAGTAAGGATGGCTAGTGTAACTAGCAAGAATACCACGAAAGCAAGAAAAAGAAGTACGCTATTAACTATTAACGTACCTGTCTCTTCCGAAACGAATGAGTACGATGAGATCTCGTGTGCTACCATCGAATCACGAAAGTCT
+
69==8::@00)/779=BBB>CCCCC@8<<<7<<999;.44)4<;<<<=49=03-39;44444$57:@AACCCBCCD;::CCCCC5CB=@2999&5@@;?:66=CCCC?C@CC@;;;?@B@?@CBD<;;@CCCDDA<;=FACCDCD@@C?B?BAA<AABAAA>@:@B@@@B@BB?BBA=@@999/3331;;C>C1@B8B8=<<;;;=9>7><@B=B<88CCC?BB;;;BC?B?A@D=C;;7:@@ACCCCCCBABBBB???AAA???AA?AA>@@>>>@@<;;0;@@@
@ATNG8:04769:02442
GATGGTAGTCTCAGATAGTCTATAGTACTCATTCGTTTCGGAAGAGACAGGTACGTTAATAGTTAATAGCGTACTTCTTTTTCTTGCTTTCGTGGTATTCTTGCTAGTTACACTAGCCATCCTTACTGCGCTTCGATTGTGTGCGTACTGCTGCAATATTGTTAACGTGAGTCTTGTAAAACCTTCTTTTTCGTTTACTCTCGTGTTAAAAATCTGAATTCTTCTAGAGTTCCTGATCTTCTGGTCTACTACACTGTACTCTACCATCGAATCACGAAAGTCT
+
C;<69>><BBCCDGCBB?>>>=>@@@=<>>=A;?@@@;@B?BACCCCFCD@CDCBB>B?B;9;?D<B@B96554<344444$44.4:;;14455.59949>.55599<166<>@@@@2999496@@BABB@@<A@BC?CCCCECC@@@BAA@@@@>AAA>AD?B5:::95<@AD@@AA@@4>;B;:999:(9?@D<BAAACCCBAC5<;;;*:@A@@>@@AB>BBCA???@C?BBBCBB?BCB?BAAAABCCBBBDCCB@A@AB>@@@@C?BBAABBB=BDAA
@ATNG8:04770:02469
GATGGTAGAGTATCATGTGTATCTCCAGAAGATCAGGAACTCTAGAAGAATTCAGATTTTTAACACGAGAGTAAACGTAAAAAGAAGGTTTTACAAGACTCACGTTAACAATATTGCAGCAGTACGCACACAATCGAAGCGCAGTAAGGATGGCTAGTGTAACTAGCAAGAATACCACGAAGCAAGAAAAAGAAGTACGCTATTAACTATTAACGTACCTGTCTCTTCCGAAACGAATGAGTACACATCGTCGTGTCGTGCTACCATCGAATCACGAAAGTCT
+
;;CC@ECBBBCDCDCBCCCCCBBBC?CCD@BCCCBA>A@CCCDDBD?BB@C@CCCCCCCC5D@CBAACCCDCCC>CCCCCCC5CC?C=BBB<BCC@CB@BCCC??<>?BB?AAA?CBBACCCCCCBBBECCD?CCBC?CBBABB@@<A?BAB?BDCCCCCC?DDCBBB>AA=ABA;@@<<7?AA>BCCCC2CC?C899BBB?@=@==<AA:>:>GICC@CCBBBED>B>BBB<BBB@BCCCCBBAAAAAAACCABBDDBA@CCD@CAABB?BBBBAAB=BCBB
@ATNG8:04774:02434
```
