## Supplementary material for "Massive Multiplexing Can Deliver a $1 Test for COVID-19": Fastq files for Ion S5 analysis of 24 indexed plates: E-gene_Plate06_Rep1_IonCode_0107.filtered.fastq (part 22 of 127)

```
GATGGTAGCGCACACATAGATACAGTACTCATTCGTTTCGGAAGAGACAGGTACGTTAATAGTTAATAGCGTACTTCTTTTTCTTGCTTTCGTGGTATTCTTGCTAGTTACACTAGCCATCCTTACTGCGCTTCGATTGTGTGCGTACTGCTGCAATATTGTTAACGTGAGTCTTGTAAAACCTTCTTTTTACGTTTACTCTCGTGTTAAAAATCTGAATTCTTCTAGAGTTCCTGATCTTCTGGACAGAGTGTGCAGATACTACCATCGAATCACGAAAGTCT
+
55;>8==:66BBBCCDIICDBBB@@;CCCCCC@CCCC;@@6:15:<=>>A8<@=A=;C;>><<05159:;;<:9=8=?>>>,>A595=@4>;5505<=9>C?BCBGDK@CCCCCCCD@EBB?C@CBCCBCCE@CCCD?BBDCCCBABBBBCBCCB@CBB?BC?B>ABBBBBBBB?B;;;;6;>B>ABBBB,@@;;;7;B@@ACCCAA?BJCC5FAABFGMFCB@BCCBC@@<@>BABCBE@BAB@CCCCCCCCCCBCCCDDCCBB?BBBCD@AACDBBB>BCAA
@ATNG8:04775:02444
GATGGTAGTGTCATATGAGAGTGTGTACTCATTCGTTTCGGAAGAGACAGGTACGTTAATAGTTAATAGACGTACTTCTTTTCTTGTCTTTCTGTGGTATTCTTGCTAGTTACACTAGCCATCCTTACTGCGCTTCGATTGTGTGCGTACTGCTGCAATATTGTTAACGTGAGTCTTGTAAAACCTTCTTTTTACGTTTACTCTCGTGTTAAAAATCTGAATTCTTCTAGAGTTCCTGATCTTCTGGGATGTGTGCGCAGTGCCTACCATCGAATCACGAAAGTCT
+
48;;<@9;9?955555999;;<<<;;::::99394//(/:5;)///999:6996;;7<:=CCC?B?AA0//:;;79.4444&49398;;;5///:>4:7<8<<8:>>?>A@CDDEDCCCACCC@C@CCBB@AAB@CCFJ@B?@@CCCCCCBCCCBCC?B??;@A<A?BBBBBBCCC@BBBCB:B@B?BBDDD5ABCCC=BBBBBBBBBB@CCCC5CAA@@=@?CD@CCCCCCC@D?BBBBBC=B@?>8?:::@@@@B:;;BCH@ECCABBB;;8;BAABBA=AB;;
@ATNG8:04781:02447
GATGGTAGTGCGTGAGAGAGAGACCCAGAAGATCAGGAACTCTAGAAGAATTCAGATTTTAACATCGAGAGTAAACGTAAAAGAAGGTTTACAAGACTCACGTTAACAATATTGCAGCAGTACGCACACAATCGAAGCGCAGTAAGGATGGCTAGTGTAACTAGCAAGAATACCACGAAAGCAAGAAAAAAGAAGTACGCTATTAACTATTAACGTACCTGTCTCTTCCGAAACGAATGAGTACTGTATCTATGTGTGCGCTACCATCGAATCACGAAAGTCT
+
55=?;ADDABBBABBB;<>B@C;;;)55;6;@;///)/4:::@@:92;92828<;8733&3,337766//////(//3333&33,3,33(36638:///67/.(.(.527.2,2776<=?>@CDCCCCBA=A?;:6<@AABB::7;>AA@>AEDBBCCC@BCBCBC@AA>AFD@@A:99,7<<8889999%9938>?@AA>76+/)/7884949ACCC@FECBAAA@D@BBF>C;:9:BBCCA@@CCBBBCBAAABAA898BBB>BA@??:==B>DCC=B;;;
@ATNG8:04782:02421
GATGGTAGTGTCATATGAGAGTGTGTACTCATTCGTTTCGGAAGAGACAGGTACGTTAATAGTTAATAGCTGTACTTCTTTTTTCTTGCTTTCGTGGTATTCTTGCTAGTTACACTAGCCATCCTTACTGCGCTTCGATTGTGTGCGTACTGCTGCAATATTGTTAACGTGAGTCTTGTAAAACCTTCTTTTTACGTTTTACTCTCGTGTTAAAAATCTGAATTCTTCTAGAGTTCCTGATCTTCTGGGTCTCTCTCTCACGCACTACCATCGAATCACGAAAGTCT
+
55>>;@CBBB>===;;;@<<<>5//:7/////)/::=7=B?B@BBBBC@>:CCB==:?466=A<B>BBB@@9;5::544999:$::29:<<4<:7;27/-(-9(--/::=8>;:555<;9=?@;@<BAAAA=>@@CCBC?BBB;;;CDCDCCC000@9@00+0<:>7?@A@>>=:9399999.:8=:=@AA?*:9///0&//7;<<:<55.5999(9966;7;7<<:>>BB@@@=A=BBABBB?BBBC=CBABBDCCDBBBBBCAAAA<@@@@D?A;;;@@@;ABBB
@ATNG8:04786:02420
GATTAGTGTCATATGAGAGTGTGTACTCATTCGTTTCGGAAGAGACAGGTACGTTAATAGTTAATAGCGTACTTCTTTTTCTTGCTTTCTGTGGTATTCTGCTAGTTACACTAGCCATCCTTACTGCGCTTCGATTGTGTGCGTACTGCTGCAATATTGTTAACGTGAGTCTTGTAAAACTTCTTTTTACGTTTACTCTCGTGTTAAAATCTGAATTCTTCTAGAGTTCCTGATCTTCTGGAGATATCATCAGCGAGCTACCATCGAATCACGAAAGTCT
+
77:)45:544=55666><5569599;<<<?7==>>3><3::>::@:;9055:99496:955.5499;665<;@259955$5>7;///)///99368:6///;999@49969;===466;496955559//)/0//)/-6-//////555:555065<799)/)//77:<==@<8////&//5/////$/:<=>4::97//////)///&/<555.5.557;99;555./)//:///499<05559999;;9;9=556;;<A166;9949454444(4:99
@ATNG8:04792:02459
GATGGTAGTGATACAGATCAGACACCAGAAGATCAGGAACTCTAGAAGAATTCAGATTTTTAACACGAGAGTAAACGTAAAAAGAAGGTTTTACAAGACTCACGTTAACAATATTGCAGCAGTACGCACACAATCGAAGCGCAGTAAGGATGGCTTGTGTAACTAGCAAGAATACCACGAAAGCAAGAAAAAGAAGTACGCTATTAACTATTAACGTACCTGTCTCTTCCGAAACGAATGAGTACGTGTGCGACGTGTCTCCTACCATCGAATCACGAAAGTCT
+
BBCC@CCCCABCCCCCBCCCCCCCC?CCB?CCCCAB@A?CCFCCAA>AC@D@BBAAABBB1B?BBCCBAACABB;B@@BDCD5CC@D@CCD;CCB?BCDCECBBB>B@BB?CBB?CBCBBBCCDCEECDCCC@BBBB?AAA@@A??;A?BAB@BE@CBBBC@BBBBBB?BC@BBB?AA@@@8???:?AAAB3BB?B999BBCBB@@<??BB<?;?@DCC@CCCBABC9:99EE>EAB????BBBCCCCABBBBBC9:9BBB?>AB?AA:::<@@CBDDD>B???
@ATNG8:04794:02448
GATGGTAGTAGTACACTAAGTCATACCAGAAGATCAGGAACTCTAGAAGAATTACAGATTTTAACATCAGAGAGTAAACGATAAAAAGAAGGTTTTACAAGACTCACGTTAACAATATTGCAGCAGTACGCACACAATCGAAGCGCAGTAAGGATGGCTAGTGTAACTAGCAAGAATACCACGAAAGCAAGAAAAAGAAGTACGCTATTAACTATTAACGTTCCTGTCTCTTCCGAAACGAATGAGTACATAGATATACGTATAGCTACCATCGAATCACGAAAGTCT
+
///;7;=@A??:955;;;8>>;>:5625:=8595@==29255:<<:;6:;7;,//77////&/1668///::/4/=;38///////$/6(/(333&39949::<<B=>>;?<==9>>><@@AACBBBBBBBBBBBC?@@@C>CBBBCB>:7?@BBA@CCCBB@AA>>>A>>?<??;;;;5:::::1:<<788888(8<4<766<<8<<+/,/66:*/,/=B?CADDBBAA@?B@CDD>BBA>AA@A???CDCDCCAAABBBDCCBBBCC?@<<<<6<=A9::B9@:::
@ATNG8:04796:02464
GATGGTAGCATCATGCATATCTCACCAGAAGATCAGGAACTCTAGAAGAATTCAGATTTTTAACACGAGAGTAAACGTAAAAAGAAGGTTTTACAAGACTCACGTTAACAATATTGCAGCAGTACGCACACAATCGAAGCGCAGTAAGGATGGCTAGTGTAACTAGCAAGAATACCACGAAAGCAAGAAAAAGAAGTACGCTATTAACTATTAACGTACCTGTCTCTTCCGAAACGAATGAGTACGATGAGATCTCGTGTGCTACCATCGAATCACGAAAGTCT
+
@@AA045@B>@;>;;AIABBCD@B@?BBB@BCCCBB?B?AAA@?9>99<8<79;333777'84888=BBBABBF<AAA@>@=169457<?</@>@<@A=?;:55515:>>:?CB<?@CBBCCBBBACCCCBB@BC@@?ABCCCAAC@D@BBB>BBBBBBBB?@AECCC@AA>ABB??>>>=8;;;88999:(8@:@=?>A@@@C;;5:<A@;@<=>BCC?CG@A@AAAD@BBC>CCC@BBBDBBCBBBCBBBBB>>>AA??;???;>>>>><?>>>;;;0;A@A
@ATNG8:04750:02508
GATGGTAGCGCATATCAGCGCAGCCCAGAAGATCTGGAACTCTAGAAGAATTCAGATTTTTAACACGAGAGTAAACGTAAAAAGAAGGTTTTACAAGACTCACGTTAACAATATTGCATCAGTACGCACACAATCGAAGCGCAGTAAGGATGGCTAGTGTAACTAGCAAGAATACCACGAAAGCAAGAAAAAGAAGTACGCTATTAACTATTAACGTACCTGTCTCTTCCGAAACGAATGAGTACTGCGTCTCACTCTCGCCTACCATCGAATCACGAAAGTCT
+
BCBB@BBCBDCHBCBHCCCBBBDDC?BBC?BBBBBB>B@BEDCDCD@BC9949?B;;;;;*;=ADCCCCHCDJD>CCBCCDD1BA;@29::.<CC@EBBBIDCDB?B@??>?CD@A@@CBBBBAAAAAABAB?BBAA=@@@@BB>=:>=A>><>BBBBBBB?BBBA>>9=;5<>@8=<9990;9949:9::+;>;A878BAA>?3618>==5;4;=B:;7;BABBCB@C@BBB<BAB>BCCDDDBBBBCBBBBBBBCCDFDACBB@CAA@E?AABBBAB<BAAA
@ATNG8:04752:02487
GATGGTAGCATCATGCATATCTCACCAGAAGATCAGGAACTCTAGAAGAATTCAGATTTTTAACACGAGAGTAAACGTAAAAAGAAGGTTTTTACAAGACTCACGTTAACAATATTGCAGCAGTACGCACACAATCGAAGCGCAGTAAGGATGGCTAGTGTAACTAGCAAGAATACCACGAAAGCAAGAAAAAGAAGTACGCTATTTAACTATTTAACGTACCTGTCTCTTCCGAAACGAATGAGTACAGAGAGTACGATATGTCTACCATCGAATCACGAAAGTCT
+
55>>9@DCCCCBBBBBDDECC@AAB@BBE@BBB;;98;7<A<>?:>9A<9<<<=<93333$3178;BBCCCBBC>A@@????0>B=A=AABB5BDFACAAACCCCC@C?CCADAA?AABBCDBBCCCCBBABC@CE??>@A@?AA?>:@<@@@>ACBCBBBB@BCBBGC@AA>AAA=AA9992:@@;@A@@@2A@>BBBAAA?866(6/8<<<=1:5;=AAB?BBBCCCD@C@CCC>CCC?BBBBBBBBBBBAABBCBB@@A@?@@>>;>?>??<?A@?>>=7>=;;
@ATNG8:04755:02503
GATGGTAGATATATGCACGCTCTACCAGAAGATCAGGAACTCTAGAAGAATTCAGATTTTTAACACGAGAGTAAACGTAAAAAGAAGGTTTTACAAGACTCACGTTAACAATATTGCAGCAGTACGCACACAATCGAAGCGCAGTAAGGATGGCTAGTGTAACTAGCAAGTATACCACGAAAGCAAGAAAAAGAAGTACGCTATTAACTATTAACGTACCTGTCTCTTCCGAAACGAATGAGTACTATAGACCATCTGAGACTACCATCGAATCACGAAAAGTCT
+
<;<A:C>CBBCCCCAABCCCCBBCC@CBCABCCCBB@CACCDBBBB???<?>=<=:8737$318<=BBCBBBBC>CECCBBA0<;5;5;;;*:>@>ADEDCCBBB@D?CC@CAA<ABB@@ACBBBB;;<FCC@CJCC@CA@@A@:94;>A@@?@DCCCCBB?BCCB??=?@?BCB:><9::,7=>=ABBBB3BD?B???BBBDB>A>=?=>1819>C@@=@B@@ACC?C@BBB<AAC?BBBCBBBBCBBBBB?BBCBCCCCBC@@=?@A@A=?=@>;;;;.;;;;
@ATNG8:04756:02510
GATGGTAGTCTCAGATAGTCTATAGTACTCATTCGTTTTCGGAAGAGACAGGTACGTTAATAGTTAATAGCGTACTTCTTTTTCTTGCTTTCGTGGTATTCTTGCTAGTTACACTAGCCATCCTTACTGCGCTTCGATTGTGTGCGTACTGCTGCAATATTGTTAACGTGAGTCTTGTAAAACCTTCTTTTACGTTTACTCTCGTGTTAAAAATCTGAATTCTTCTAGAGTTCCTGATCTTCTGGCTCTCGTAGACAGATACTACCATCGAATCACGAAAGTCT
+
5566:>>CCCACCECCCCCCCCCCBBCDCCBA>?;;;;*:C>CABBBCCCEACCA@@@C@CCCC?B?CCCABBCBD<<;;;:):?9@@BB=A@;;9;AD@CD=;=BDCGAGEGCCC@A>@BB@C?CDDCCBBC@CBBB?BCBBCCBBDBCBCBBBB@CCB?BC@D?CBCCBBBCC=ABBAA7@=@;;;:;-;CCCC?CCCCCGBCAC?CBBB0A;;<B>B?BC@BBBDCDC?A>ABCBBB@B@A?ABBBBBCDDCCCCCCCDC@@=@@@@C@CCAABBA<A:::
@ATNG8:04758:02478
GATGGTAGGTGGCACATGAGTGTATCCAGAAGATCAGGAACTCTAGAAGAATTCAGATTTTTAACACGAGAGTAAACGTAAAAAAGAAGGTTTTACAAGAACTCACGTTAACAATATTGCAGCAGTACGCACACAATCGAAGCGCAGTAAGGATGGCTAGTGTAACTAGCAAGAATACCACGAAAGCAAGAAAAAGAAGTACGCTATTAACTATTAACGTACCTGTCTCTTCCGAAACGAATGAGTACTGCGTCTCACTCTCGCCTACCATCGAATCACGAAAGTCT
+
<89>:9992//)///99555;;;55555559=;<<<;7<255<>><>866258<:>94444$57:<AB>>B<;;;3;<<@CCBB*69257@<<09992//)/997:;<8<4::4:==9??ABCCBBBBCCCBBBC=BA;;444;:<<=A9A9A9;6;@DB@;;?7;<<;771382887387333(39:6?====+8=3<///:9><:*/)/6--(-(---8507=955658=8;;:3:55.5:=<;444;=<=>><;;;=<:::455549444<7::::555)5555
@ATNG8:04758:02499
GATGGTAGATACTCGCTGATACACCCAGAAGATCAGGAACTCTAGAAGAATTCAGATTTTTAACACGAGAGTAAACGTAAAAAGAAGGTTTACAAGACTCACGTTAACAATATTGCAGCAGTACGCACACAATCGAAGCGCAGTAAGGATGGCTAGTGTAACTAGCAAGAATACCACGAAAGCAAGAAAAAAGAAGTACGCTATTAACTATTAACGTACCTGTCTCTTCCGAAACGAATGAGTACATAGATATACGTATAGCTACCATCGAATCACGAAAGTCT
+
BCDC@CBBBDBBA@@A@BBBBBBBB>CDG?BBCC;;8;?BABBBBB@BC?B=@?98::::(:?BBBBBBCBBBE=:9<;;;;*:B>C4;;09<@?CAAADCCCC@C?CB@DCC?BBABDBBBCCCCCCCDC@CCBB?AAA@AB:83;?B?@=@BBCCBCE@CBBB@?=9959AA;@?998+37<8889999%9??A99:BB@@@//-/9<<*/+/<@<>=@BAAAAA>AHCBC=BCD@CDDBBBBCCCCAAABBBC@<<>??AAB<BCB:;7::AA???8?@@A
@ATNG8:04759:02482
GATGGTAGCACACGAGATCTCATCGTACTCATTCGTTTCGGAAGAGACAGGTACGTTAATAGTTAATAGCGTACTTCTTTTTCTTGCTTTCGTGGTATTCTTGCTAGTTACACTAGCCATCCTTACTGCGCTTCGATTGTGTGCGTACTGCTGCAATATTGTTAACGTGAGTCTTGTAAAACCTTCTTTTTACGTTTACTCTCGTGTTAAAAATCTTGAATTCTTCTAGAGTTCCTGATCTTCTGGGTCTACGCTCGTCGCGCTACCATCGAATCACGAAAGTCT
+
9;@@9BBCBCCD;;6A@BECCCABBBACACDC>BAAA;BB>B?BBBGGCD?BBBCC@C?BBDC?C?BAAACDA@@999:9:$77,3<?:8:=<A<A@A=@A;?>??CC>AABBBBBB@B??<?<==<A=>==:=A?>:=>@@B@@@@@???===E<888=@@;@=;;<@@@BBB8<;@A@5@=A388>>>/===?D7>>>>>@@@@@=ADDF/@8838A8=:>@=@A?>>>@<@<AAAAAC7::<<6<???@@==<<=<=<<666=9>===B<=>>??@A7>>;:
@ATNG8:04764:02487
GATGGTAGCGAGCGAGTGTGTATACCAGAAGATCAGGAACTCTAGAAGAATTCAGATTTTTAACACGAGAGTAAACGTAAAAAGAAGGTTTTACAAGACTCACGTTAACAATATTGCAGCAGTACGCACACAATCGAAGCAGTAAGGATGGCTAGTGTAACTAGCAAGAATACCACGAAAGCAAGAAAAAGAAGTACGCTATTAACTATTAACGTACCTGTCTCTTCCGAAACGAATGAGTACTATGTAGAGCTCTATACTACCATCGAATCACGAAAGTCT
+
?@>>8999999456;;=>?>=<=?;.65@9=>?@;;5;2488::<B@CC?C?CCAA@CCC5F?AAA@A@<?@>@6@994444$5;6;8=<<0<9;6;66699>45055:;7<;;7::<;@@@BBB@A@AACC@BBBB89;CBDCAC?@;;4:BB:;:CC@CD:99C?BB@CCC?A????9?AB?A@AA@.@A=?>?AAA@@A?B>AACC?B?B?BBB?BAA;;::699A@C>A??;?CA898BBBDBBA@BBBEBB@>?AAAD@>>>@A=B?>>;;<6;AAA
@ATNG8:04768:02496
GATGGTAGGTGCACATGAGTGTATCCAGAAGATCAGGAACTCTAGAAGAATTCAGATTTTTAACACGAGAGTAAACGTAAAAAGAAGGTTTTACAAGACTCACGTTAACAATATTGCAGCAGTACGCACACAATCGAATCGCAGTAAGGATGGCTAGTGTAACTAGCAAGAATACCACGAAAGCAAGAAAAAGAAGTACGCTATTAACTATTAACGTACCTGTCTCTTCCGAAACGAATGAGTACTGCGTCTCACTCTCGCCTACCATCGAATCACGAAAGTCT
+
9:B=;?BB?BBBCDCCCEGCGCBBC@BBB@BBBD@@=@>@@BCBBC?BC@C@CBDBBCBB5B@CBBBDDCCBBD=CBBA@A@0?B=B9@@@9@CEACBBCCCC9989=@C?BBB?CCBABBBBBBBCCCCBC@CDBB@BCAA@A??<A?BAA?ADBBABBC@CBBB@A@BD=?A?:===;;3<<<999999(:A>A???BBBCD9999CCC@A??@CCC@BBBBABB6;6;@@:@CD@BBCCCCCBCCBBCCCCCBBBBBCACJDABBBCC@BBBB;;;6;BBB
@ATNG8:04769:02481
GATGGTAGGAGACACGTCGCACAGTACTCATTCGTTTCGGAAGAGACAGGTACGTTAATAGTTAATAGCGTACTTCTTTTTCTTGCTTTCGTGGTATTCTTGCTAGTTACACTAGCCATCCTTACTGCGCTTCGATTGTGTGCGTACTGCTGCAATATTGTTAACGTGAGTCTTGTAAAACCTTCTTTTTACGTTTACTCTCGTGTTAAAAATCTGAATTCTTCTAGAGTTCCTGATCTTCTGGTATACACACTCGCTCGCTACCATCGAACCACCTAAGTCT
+
DCCC?CCC?CCCDBBBB9;;BCDBBBBBCAB?BCCF>DD@D?BBBCCCC@CCBBB@B?BBCB?B?BCCCBBBBB?BBCBC1B>8<887*7>=?9@??<@@=@@BAAB?BBBBBBCC>@>>9>9>A?<;<?D=AAA@:>>>?A@@>>>AAA@>>=<>>>;:;7;<?AABAAABB<A>>>>3=8=:<@@@>/>AAAA7@;;<A>>>>>9>???.?>?<A=C=?<9?AAC===<A=>>>>==9=>A<??<>>AA>>>;;;>???A==:=>>?A9>9@@:>A;AA>>
@ATNG8:04776:02513
GATGGTAGTATAGAGCTCTACATTGTACTCATTCGTTTCGGAAGAGACAGGTACGTTAATAGTTAATAGCGTACTTCTTTTTCTTGCTTTCGTGGTATTCTTGCTAGTTACACTAGCCATCCTTACTGCGCTTCGATTGTGTGCGTACTGCTGCAATATTGTTAACGTGAGTCTTGTAAAACCTTCTTTTTACGTTTACTCTCGTGTTAAAAATCTGAATTCTTCTAGAGTTCCTGATCTTCTGGTGTCGTCTATCATGTACTACCATCGTATCTCAGGAGTCT
+
DDCC=CDBBBCCCCBBBCEDDBC?BBCCCD::;;ECD>CC@C?AAACCCD?AABCC?B?BCCD?A?AAABBBBBB>>>>>>2?A?CBBC<BB??<?BB;BC587?DBB?AABBBBBB>@>>9>:>?===>>>9=@>>:<<>>>>=>ACC@@;<<A:;;;:>>:>:>><<<A>>>;???AA5A=?;9;;;;.7>888+------99:><@AAB/@??>>:><AA<B>>>@?><>8<;BAAA7;;B=>>>AD<<<@D???==C>>>?;?>>>>>@???AA<@@A>?
@ATNG8:04778:02517
GATGGTAGTGCGTGAGAGAGAGACCCAGAAGATCAGGAACTCTAGAAGAATTCAGATTTTTAACACGAGAGTAAACGTAAAAAGAAGGTTTTACAAGACTCACGTTAACAATATTGCAGCAGTATGCACACAATCGAAGCGCAGTAAGGATGGCTAGTGTAACTAGCAAGAATACCACGAAAGCAAGAAAAAAGAAGTACGCTATTAACTATTAACGTACCTGTCTCTTCCGAAACGAATGAGTACTATAGACTATCTGAGACTACCATCGATCCTCTTAGGTCT
+
ABAB?CBABBBB@@@CBCCCHCCCC>BBB@ECBB;;8;=@@@CBBA?AB?B?ACCCBCDD3B@BBB>>?BCBBC=AA;;<;;*;A?CACCC;BCE@ECCCCCC;:8;=AC?BAA>@CCABBEC:;:CCCAAA@CDDCACCCCCBBB@D?B::8;BBBACBB?BBBCCC@CC?BBC@BB??>8;<<9000000%0>500/?>;@BB>A>@?BA9:4::@AA?BBB@@@D@@=@@>5;00+0::;@ABDBBB?>>A>>@BBCCBA:9:300---,,(,,,(-/)/89
@ATNG8:04779:02502
GATGGTAGAGTACAGTGTAGTAGACCGAAGATCAGGAACTCTAGAAGAATTCAGATTTTTAACACGAGAGTAAACGTAAAAAGAAGGTTTTACAAGACTCACGTTAACAATATTGCAGCAGTACGCACACAATCGAAGCGCAGTAAGGATGGCTAGTGTAACTAGCAAGAATACCACGAAAGCAAGAAAAAGAAGTACGACTATTAACTATTAACGTACCTGTCTCTTCCGAAACGAATGAGTAACACATCGTCGTGTCGTGCTACCATCGAATCACGAAAGTCT
+
?@@;;@<BBCCA@;DDDGCCBCC;;8;B<@=@;:93<2494;::;79>4>8?BABBBBB2A=A??<@@BBBBF;==77777$371718<=/889285559:8:?<A<AC<B8838;>>?>>>AAA???@@A<@@@C8;:?>;=<=:==BBB=A?;<;@@@;>===AA?>?:==@<>>>@B9>;:488888(8=<>>>@;<;?>A;@<?:::3:4:;;:;9<88665;1705=C0>??:<76822,222:9:::::?<@@;;;;;CD=C@?;;=@@B;;;C;???>
@ATNG8:04780:02504
GATGGTAGCGCACACATAGATACAGTACTCATTCGTTTCGGAAGAGACAGGTACGTTAATAGTTAATAGCGTACTTCTTTTTCTTGCTTTCGTGGTATTCTTGCTAGTTACACTAGCCATCCTTACTGCGCTTCGATTGTGTGCGTACTGCTGCAATATTGTTAACGTGAGTCTTGTAAAACCTTCTTTTTACGTTTACTCTCGTGTTAAAAATCTGAATTCTTCTAGAGTTCCTGATCTTCTGGACAGAGTGTGCAGATACTAACATCGAATCACGAAAGTCT
+
ABBB@CCBCCDCA@BDDCBHBB@>>?===@==9=>==6<<8<7<A;;9CC@CCFBB?C?BB;:4;8;@AA@@??A;=>>=?,=>;@ABD=<??@<@BC=CD;9;BCBB@BCHCCDCBACBB@C@AAACAA;;9;BBC@CDC;;;CCCCBBBCBBB?CCD@CA?B?AABBA;;;C=@;;;;6;>C>;;;;;*;@???6;;ABBBBCCC5;;;;*::::A6:4:A=BCCBBBB?B@BBACBB;;;C?DBBBBFEFCCBBBBCDBCBADGDCAC?A;;<CCB=BCAA
@ATNG8:04783:02518
GATGGTAGCGCGACGAGCGTAGACCCAGAAGATCAGAACTCTAGAAGAATTCAGATTTTTAACATCGAGAGTAAACGTAAAAAGAAGGTTTTACAAGACTCACGTTAACAATATTGCAGCAGTACGCACACAATCGAAGCGCAGTAAGGATGGCTAGTATAACTAGCAAGAATACCACGAAAGCAAGAAAAAGAAGTACGCTATTAACTATTAACGTACCTGTCTCTTCCGAAACGAATGAGTACGTGTGCGACTTGTCTCCTACCATCGAATCACGAAAGTCT
+
55==8=CBBC?@@BB>C966@===>7;<;<?===>>>;??@9:5?>BC?B>?>783;7;';/37339333388;177/////$//(/(///&/8838;98887--(-(-7055626855;@@@BBB@@@A;;5;C;;6:@A?@@9:8;@CCD@CCCDDA::89@<?9948?=883498333(3774;;;<<+<=7:7;:?9=>A6;7:??A8=8=;@AA>A;;::@@====??9=7738=>???@?>;?;><?;A7@===A=@>=;>>>>D=BA=<=BB;@<;;
@ATNG8:04788:02483
GATGGTAGACACGTGTGCTCTCTCGTACTCATTCGTTTCGGAAGAGACAGGTACGTTAATAGTTAATAGCGTACTTCTTTTTCTTGCTTTCGTGGTATTCTTGCTAGTTACACTAGCCATCCTTACTGCGCTTCGATTGTGTGCGTACTGCTGCAATATTGTTAACGTGAGTCTTGTAAAACCTTCTTTTTACGTTTACTCTCGTGTTAAAAATCTGAATTCTTCTAGAGTTCCTGATCTTCTGGACGACGCGCACTGACACTACCATCGAATCACGAAAGTCT
+
555<8<BBABA966=><<>>966<?;;;CBBB=C@@@<AE@DACCBA@DD@BBA::4:488BB@C>=>??::3:;338337$3917;>:2=><?197927=9<77388288;:88<>;9<;<><>BBA???@;@EFF:>;;;>>???????;;;;58889=>:?;?===@>>>A;=6767-6*/,/=@@@,::<<@6?@C@@@@@@?8==<<.=;;;@<?<?A=A@@?=>=<A<>>>;;;77@@6;:///<@=@@///@@@;;;C=>>?BB:>=@@BBB:A@??
@ATNG8:04793:02487
GATGGTAGTGTCATATGAGAGTGTGTACTCATTCGTTTCGGAAGAGACAGGTACGTTAATGGTTAATAGCGTACTTCTTTTTCTTGTCTTTCTGTGGTATTCTTGCTAGTTACACTAGCCATCCTTACTGCGCTTCGATTGTGTGCGTACTGCTGCAATATTGTTAACGTGAGTCTTGTAAAACCTTCTTTTACGTTTACTCTCGTGTTAAAAATCTGAATTCTTCTAGAGTTCCTGATCTTCTGGGTGTATCAGCGAGTATCTACCATCGAATCACGAAAGTCT
+
/::;;@;ACB?;;565;;<;;;==<566<<<=8====7=B<=0665=>AA<AD00/4727507+0*/777=>=>>66/<<<):<600///(///7704?A<AB>899BBC@CCBBCCAA?CAA>B@BBCCCCAA?BCFDBF@@@CB@AAAAADAAAC@BBC?AB>B>BCBCC@A@B=@;;;;.;<@5<;;;.:>>@C>ECA@ABA:::4:9:9(9999@=<?CC?BCCCB;;9;?CCCCCC?BBDG?BCCCCCBA@B;;;@@@@@B?B;;<B?BCBB;;;7;B;;
@ATNG8:04748:02544
GATGGTAGCGCACACATAGATACATTACTCATTCGTTTCGGTAAGAGACAGGTACGTTAATAGTTAATAGACGTACTTCTTTTCTTGTCTTTCTGTGGTATTCTTGCTAGTTACACTAGCCATCCTTACTGCGCTTCGATTGTGTGCGTACTGCTGCAATATTGTTAACGTGAGTCTTGTAAACCTTCTTTTACGTTTACTCTCGTGTTAAAAATCTGAATTCTTCTAGAGTTCCTGATCTTCTGGATAGCGACGCGATATACTACCATCGAATCACGAAAGTC
+
<<::.5:;=BB<<;>>>CCBA@@9605==9;99?:0/)/<8//)///77//)5;4448<8;:@:==9<@0//:::9<8<:::.:>600/88(00;=;0433289688888;6;>=@@C:;4;@A5;6;CBCCCBA=ACA@>ABBCCCCCCCCBBABBC?BAC=::6;=@?@BBBBCA>@;;;0;<A?CBGK;CC;;;0;AABBBCCCC5<<<<*;A@AFFC@CDAAAACCBB@B?BBBCBB?B;;:;DABBBBBBB:::CFFCCCC@B@AAE@BBCBAAA<BAB
@ATNG8:04757:02559
GATGTAGAGAGACTGTAGCGCACCCAGAAGATCAGGAACTCTAGAAGAATTCAGATTTTTAACACGAGAGTAAACGTAAAAAAGAAGGTTTTACAAGACTCACGTTAACAATATTGCAGCAGTACGCACACAATCGAAGCGCAGTAAGGATGGCTAGTGTAACTAGCAAGAATACCACGAAAGCAAGAAAAAAGAAGTACGCTATTAACTATTAACGTACCTGTCTCTTCCGAAACGAATGAGTACGATGAGAGAGCTCTCTCTACCATCGAATCACGAAAGTCT
+
<:@<5554<:;<<;;;;;;>=<<?7=BB@C;;9A@<@<>?<<::?@BB>C=?>BBDDCA/A?DBCBB9:8@@>8?>:94444#44.59??@2=>>;>B?CCCDBB?B?AA>@@@?AA@@@BBBAABCCCCCB?@@;;5;@@:;9BB=C?B::89BC?@?CD@A@@?9:29?<@@94:97881899488??BB(?@>?879??<<><@<@@@@<@:==C@@=@@@@A@@=?5:9>9>995:A@ACCB???@@@??877==;<>><<;59656;197?@@@A:A>>>
@ATNG8:04758:02526
GATGGTAGCTATACGTATATCTATGACCATTCGTTTCGGAAGAGACAGGTACGTTAATAGTTAATAGCGTACTTCTTTTTCTTGCTTTCGTGGTATTCTTGCTAGTTACACTAGCCATCCTTACTGCGCTTCGATTGTGTGCGTACTGCTGCAATATTGTTAACGTGAGTCTTGTAAAACCTTCTTTTACGTTTACTCTCGTGTTAAAAAATCTTGAATTCTTCTAGAGTTCCTGATCTTCTGGTATGACTAGTGTACTACTACCATCGAATCACGAAAGTCT
+
C@@B=A<@B@==BAB=CBBCB;;9;;;95:0:AA<:BD@CA@AABBBB>AACBC>B>ABBE@B?BBBB::::<9<;;8;';;28898(39:;8=BB6>A799@AAA=BBBBBAAA>??B?B?BBABABBB@CBBB?AAA?;;@@@@A@88:?>:>>=8=@:;5>A:;;>C@A<@>>>>2>6>78687(2888<088:8;>779=//////#...(/616179499;;88=7@>ABAA@?079?9?AA@???ABAAACBCBB@@B??:76<19?BBBBD=B@88
@ATNG8:04770:02530
GATGGTAGTGCGTGAGAGAGAGACCGAGATCAGGAACTCTAGAAGAATTCAGATTTTTACACGAGAGTAAACGTAAAAAGAAGGTTTTACAAGACTCACGTTAACAATATTGCAGCAGTACGCACACAATCGAAGCGCAGTAAGGATGGCTAGTGTAACTAGCAAGAATACCACGAAAGCAAGAAAAAGAAGTACGCTATTAACTATTAACGTACCTGTCTCTTCCGAAACGAATGAGTACACACTCTCATATGACACTACCATCGAATCACGAAAGTCT
+
945:8455==A@666666>>><<@8555;<5559=8<<;8833-33-3687776;;;)////3<888877.7744444$4939.555&5:<4566>;;;==5:744.4::5<;;:<55555559<;9904949;@<555:;:7=7994.499455<<<>884:=9=:9=?@=;@BB=6==A<89999(9>9=>@@@B><>:><875:/5/5266A?BCBBACC@C<?>B<888=@@:99BBBA::9>A?@@B899;=<<<=8==<=<7=;<<===5:://
@ATNG8:04777:02528
GATGGTAGTGTGTCTCTGAGAGTAGTACTCATTCGTTTCGGAAGAGACAGGTACGTTAATAGTTAATAGCGTACTTCTTTTTCTTGCTTTCGTGGTATTCTTGCTAGTTACACTAGCCATCCTTACTGCGCTTCGATTGTGTGCGTACTGCTGCAATATTGTTAACGTGAGTCTTGTAAAACCTTCTTTTTACGTTTACTCTCGTGTTAAAAATCTGAATTCTTCTAGAGTTCCTGATCTTCTGGTCTACTACACTGTACTCTACCATCGAATCACGAAAGTCT
+
ACBB@CBCBCBBBCAAACBBBAABACDEEDBA?AAAA=CC@C@CCCCCCC?BBBCC@EBCCA@<@=AABAB;;<C@CCDED5CC?BACE>BB@@<A;;5:B=BACCCCACDGGCCBB@BCC@C@CCCCABAB>@BBB?BBCCCCBCCBBBCBBBB?BCB@CC?C?AABBBBCBB?BBDDE;B@C=BA@A@0@AAAA=BA@AABAABCACLEH5EBBCB?AACC@AAA;;;C?B?BBB@@@=@@C?C;;;CBCBGDFFEEECCCCC>BBDCD@CBBBBCD>EA@@
@ATNG8:04782:02528
GATAGTGTGTCTCTGAGAGTAGTACTCATTCGTTTCGGAAGAGACAGGTACGTTAATAGTTAATAGCGTACTTCTTTTTCTTGCTTTCGTGGTATTCTTGCTAGTTACACTAGCCATCCTTACTGCGCTTCGATTGTGTGCGTACTGCTGCAATATTGTTAACGTGAGTCTTGTAAAACCTTCTTTTTACGTTTACTCTCGTGTTAAAAATCTGAATTCTTCTAGAGTTCCTGATCTTCTGGTCTACTACACTGTACTCTACCATCGAATCACGAAAGTCT
+
BBBBCCCDCCBBDDCCAA@DCCBBBB@@@>@ACE>BC@D>AABBBBB@BBBBC@CADDBB=B@DDCCCCCFD=@@DDF5CC?@@CC=CD@@?@CC?CF>AAACDCACCCCCCDC@BBB@C@CFECCBBB?@BBB>AACCCBBBBBBDC@@?B@BCC@CC@B?BCBBBDCCB?A;;;;.;=A>@AAAA0@BCCF>BBBBCDCCEC=AA@A0AA@CCAC?BC@CDDCCBB@B@BBCCCD@CAB@CCCCBBBBBBCDDCCCCA@@?AAAAB>ABBBCCD>B@@@
@ATNG8:04782:02530
GATGGTAGTGCGTGAGAGAGAGACCCAGAAGATCAGGAACTCTAGAAGAATTCAGATTTTTAACACGAGAGTAAACGTAAAAAGAAGGTTTTACAAGACTCACGTTAACAATATTGCAGCAGTACGCACACAATCGAAGCGCAGTAAGGATGGCTAGTGTAACTAGCAAGAATACCACGAAAGCAAGAAAAAGAAGTACGCTATTAACTATTAACGTACCTGTCTCTTCCGAAACGAATGAGTACTGTATCTATGTGTGCGCTACCTTCGAATCACGAAAGTCT
+
FEAA<BCDECCCBCCBBCBCBD@?><ABB>BCCC@@?@@CCCBBCA?BA>B?BBB==>?=.??BBBCCCCC?@@6<;9;;;;*;C@B5;;;6;BB?DBBCCDDBB?B@CC@CBB?AABDDBBBBBCCECBBB@DCCC<@ACBA?@B;>:?999:ECCCBA@>@BBBBB?BB>A@B=@?>>=7?@@>BDCCC2CC?AAABCCC@@46/8==>1818DCCD?CCBBB@@<@>AA@<A::7:BBBCBBBBBBBBBABBBCBBBCCBBB?B?B>@<@DBBBFD=A:::
@ATNG8:04782:02549
GATGGTAGTGTCATATGAGAGTGTGTACTCATTCGTTTCGGAAGAGACAGGTACGTTAATAGTTAATAGCGTACTTCTTTTTCTTGCTTTCGTGGTATTCTTGCTAGTTACACTAGCCATCCTTACTGCGCTTCGATTGTGTGCGTACTGCTGCAATATTGTTAACGTGAGTCTTGTAAACCTTCTTTTACGTTTACTCTCGTGTTAAAAATCTGAATTCTTCTAGAGTTCCTGATCTTCTGGAGATATCATCAGCGAGCTACCATCGAATCACGAAAGTCT
+
5>@B?BBBBA?;@BBBCIHCCCBBBC;;;B;;2:9;:,9@;A?CCCCCBA?BBBCC@C@BBCB?C?BBBBCBCCC:;;BBB0AC7;;AB=BBBB?BCC?BB?AAACCB@CAABCCDC>BBD@D?CCDC@AAA?AEDD?@@CBAACCCCCCECBBC@CCB@CC@B@CBCCCBCBD=?:::.;5;5;;;;.;@@@A;AACCCCC;<;;AAAA,@AAAAAD@DDACBAAACC?C@CBBBBC@DCC@CCBBBCBBBAA@CCCCCBBA<@:;;A=AAAA@@@;@AAA
@ATNG8:04783:02528
GATGGTAGCACGAGTCACTCACCAGAAGATCAGAACTCTAGAAGAATTCAGATTTTTAACACGAGAGTAAACGTAAAAAGAAGGTTTTACAAGACTCACGTTAACAATATTTGCAGCAGTACGCACACAATCGAAGCGCAGTAAGGATGGCTAGTGTAACTAGCAAGAATACCACGAAGCAAGAAAAGAAGTACGACTATTAACTATTATCGTACCTGTCTACTTCCGAAACTGAATGAGTACGATGAGAGAGCTCTCTCTACCATCGAATCACGAAAGTCT
+
A@C?;@:;44455556=>??=@;@>?:=<>666?9=<<555:5:@<A6;9@??DDD1C865:;=<<<:::48434>?>+;;4867::+33868888;8785/5/5907566(58=>>:AA>@?@?<=8818<<94;:77<<;<995A;@;<<??899A>A=>=::59A>ADB?AAAB?BBA79<==19:4;;><888>=<:?;@@@?5::;6667189///..9490426----7(--24245----447332-----455550333..(.3...33,5558
@ATNG8:04792:02545
GATGGTAGCTCTGCTCTGACTCTCGTACTCATTCGTTTCGGAAGAGACAGGTACGTTAATAGTTAATAGCGTACTTCTTTTTCTTGCTTTCGTGGTATTCTTGCTAGTTACACTAGCCATCCTTACTGCGCTTCGATTGTGTGCGTACTGCTGCAATATTGTTAACGTGAGTCTTGTAAAACCTTCTTTTTACGTTTACTCTCGTGTTAAAAATCTGAATTCTTCTAGAGTTCCTGATCTTCTGGTGTCTGATCTGTATCACTACCATCGAATCACGAAAGTCT
+
:;>C?CCBBBA@A@B;;;BCBCBBBBCBECBB?ACDD?AB@B@BBBBCCD@CBB?>:B:BBBB@DACCBCBBAAB?BBCCD5BB>AABC<BCAA?AAE@CC?;;;CCCAFFGECDBC@BCFAC@CDBBBFAA?ABBC@CCCCCBBBBBABBBBAC?BBB=AB7;8;CBBBBBBA;A;;;;.;=B>;<;;;*;AABB<CBAAABBB:;7;BBB2BBBCB@C@BBACCCCB;;:;@CCBBCB@BAC@CGGAAAGIDDBBBCGCCBCC@DCCBB@BBBBBBB<AA::
@ATNG8:04794:02525
GATGGTAGTACATGATAGACGACACCAGAAGATCAGGAACTCTAGAAGAATTCAGATTTTTAACACGAGAGTAAACGTAAAAAGAAGGTTTTACAAGACTCACGTTAACAATATTGCAGCAGTACGCACACAATCGAAGCGCAGTAAGGATGGCTAGTGTAACTAGCAATAATACCACGAAAGCAAGAAAAAGAAGTACGCTATTAACTATTAACGTACCTGTCTCTTCCGAAACGAATGAGTACTGCGTCTCACTCTCGCCTACCATCGAATCACGAAAGTCT
+
<ACC@CCCFBBCBBBDCCBDBBBCDABBB?BC@BBB?B?BCCBCBC@CE?B>AB>?C@DD5B@BBBCCCCCCCD>CC@@@@@1@E?E<ABA9BDE@GBBCCBC@@>A@CC@EBB@BBBBBDDCCBAABBCCC@CCBB>BBAACC;::;@CAA?ACCBBBBB?BBBBBB@BC?BCC<??><<6=9:49BEED/AA@CAAABBBBB@B?BBBD?B?BBCCB>BCAA@CB>B@BCC=B@@=@ABCCBCBCB?AABBBBCCDDCD@CDC@CDBBB?CCCCAAA<ACBC
@ATNG8:04798:01940
GTGGTAGGCACGTGCGCACACATCCCAGAAGATCAGGAACTCTAGAAGAATTCAGATTTTTAACACGAGAGTAAACGTAAAAAGAAGGTTTTACAAGACTCACGTTAACAATATTGCAGCAGTACGCACACAATCGAAGCGCAGTAAGGATGGCTAGTGTAACTAGCAAGAATACCACGAAAGCCAAGAAAAAGAAGTACGCTATTAACTATTTAACGTACCTGTCTCTTCCGAAACGAATGAGTACGAGAGAGCACACGTGTCTACCATCGAATCACGAAAGTCT
+
/::?<=<100///777999:966;>2<9@159=C::.95<<BBBBG?BB@D?@@BBBBBB3B@BBBBBBBBBAB;98:@CCD1?@<;:>==0>6649B9:5=9993965506<A7;;;>@B?A@@AA@9;;;2////)///3<=>?:;79//)/7///833-38:8984::.33;/3/:::1//(/0/////$//(37662225538/55225'56:9<<:47///6696<6:7;29//)///888::::;333=;;;>ABBBAAB@9<///8699879AC589=7
@ATNG8:04802:01920
GATGGTAGCAGATGTGACAGAGCGCCAGAAGATCAGGAACTCTAGAAGAATTCAGATTTTTAACACGAGAGTAAACGTAAAAAGAAGGTTTACAAGACTCACGTTAACAATATTGCAGCAGTACGCACACAATCGAAGCGCAGTAAAGGATGGCTAGTGTAACTAGCAAGAATACCACGAAAGCAAGAAAAAAAAGTACGCTATTAACTATTAACGTACCTGTCTCTTCCGAAACGAATGAGTACGATGAGAGAGCTTCTCTCTACCATCGAATCACGAAAGTCT
+
=9::5:<>>@DDD><<<@CCCBB@:855505@<@@@=A699>>?>A<@@<?:??>98989'9<?@=B;??;337)73;@@@@0??9=299,9<@=@;99@>@9;49;@@:?@C?BB@C@BDBBAAACBBBB@C@@@>A;:;@9:77*98C9525=9977//)///9:<754/4;;,33333(33707CCCCAAC"?A<@B3237<@7<<>A872887;<:><756;;6;499;/;7715557797=;=@?>>=;>>>;AA=76///38877<7?=<;;=A:@:<8
@ATNG8:04807:01969
GATGGTAGCTCACGTACGTCACACGTACTCATTCGTTTCGGAAGAGACAGGTACGTTAATAGTTAATAGCGTACTTCTTTTTCTTGCTTTCGTGGTATTCTTGCTAGTTACACTAGCCATCCTTACTGCGCTTCGATTGTGTGCGTACTGCTGCAATATTGTTAACGTGAGTCTTGTAAAACCTTCTTTTTACGTTTACTCTCGTGTTTAAAAATCTGAATTCTTCTAGAGTTCCTGATCTTCTGGACAGAGTGTGCAGATACTACCATCGATCACGAAAGTCT
+
//77279BAACB;:6>655>9;599959;9:<6669B=BCAE?A@CDBAA=A@>==4909:;;.40444:;;<88288888'77,3333(3:88-733,3>8=>=88;;>><?BAA>:=;;5;9===886:A:=>==8=>=><<<>:;:AA:66;6///699*/-7AAAA@>>=7;;?>>5>>G<@@@@@/@A>>>9>?@A@@??;;;66@>@,=//-929-/.-.9998773;:>>;=;@<@@A=A===@@;;;A@@????@;;;567:///::6::@9>>A@
@ATNG8:04817:01938
GATGGTAGCTCTGCTCTGACTCTCGTACTCATTCGTTTCGGAAGAGACAGGTACGTTAATAGTTAATAGCGTACTTCTTTTTCTTGCTTTCGTGTTATTCTTGCTAGTTACACTAGCCATCCTTACTGCGCTTCGATTGTGTGCGTACTGCTGCAATATTGTTAACGTGAGTCTTGTAAAACCTTCTTTTTACGTTTACTCTCGTGTTAAAAATCTGAATTCTTCTAGAGTTCCTGATCTTCTGGTGTCGTTTATCATGTACTACCATCGAATCACGAAAGTCT
+
<=AB?BB===;;:5<<<<>CCBB=C@@@AA;;2:BBD>AC@C@BBCCBBBBCCCBB@B@BCDF@CACCCCCCECC?@@@@@0@A=BBDE>CAB;;79B>@A?@@BBCCACCCCCD@@?@CCAC@GECCCCBC@BBCC@CBCCCBCCBBBBCBBBB?BBB?CD@D?ACCCCCBBC@DCCCC;C?B>;::::*:BBBC>BBBBGGCBBB@CCBC3BBABA>A>BB@BCDDAA@=@?ACCBBC@CAB?:;:CBBB>CCCDBCEEFCCB@CBBBB@BBCBBBB>BCCC
@ATNG8:04820:01959
GATGGTAGCTATACGTATATCTATGTACTCATTCGTTTCGGAAGAGACAGGTACGTTAATAGTAATAGCGTACTTCTTTTTCTTGCTTTCGTGGTATTCTTGCTAGTTACACTAGCCATCCTTACTGCGCTTCGATTGTGTGCGTACTGCTGCAATATTGTTAACGTGAGTCTTGTAAAACCTTCTTTTTTACGTTTACTCTCGTTTTAAAAAATCTGAATTCTTCTAGAGTTCCTGATCTTCTGGGTGTATCAGCGAGTATCTACCATCGAATCACGAAAGTCT
+
CCBB?BCBBBBBBCCCCCCDCCCCCCBBCFA@=A@@@;BD?B>A@ABABB?BCBCB@C@@?@DDACCCCBBB>@9=<=<=,<@<A@CC=AAAA>??A=@@=???@@A=ACC@AA:838AB;@<@?@?===B<AAAC=AAAA???@???@A>>>>:==A>DF9=:>A>>>AA??7;;AED5A<A9<;<<<<'<A=;;-//:///<<<<)88888%8<:=>8=:>=9=???AAB;>;>?>>==9<676-7=<=>>>A==///==AA??;?<=;>:?>>>?BD7>;;;
@ATNG8:04823:01927
GATGGTAGGTGCACATGAGTGTATCCTAGAAGATCAGGAACTCTAAGAAGAATTCAGAATTTTTAACACGAGAGTAAACGTAAAAAGAAGGTTTACAAGACTCACGTTAACAATATTGCAGCAGTACGCACAACAATCGAAAGCGCAGCTAAAGGATGGACTAGTGTAACTAGCAAGAATACCACGAAAGCAAGAAAAAGAAGTACGCTATTAACTATTAACGTACCTGTCTCTTCCGAAACGAATGAGTACGAGAGAGAGCTCTGCTCTACCATCGAATCACGAAAGGTCT
+
65--(---(-5/55;;656@:5954.44<=5;;;:::04.4;444344./;)0*/7//)/;::)<4999;<<666><15555999(9;5:.55)544.4:;:BCA;:27433-38828897:9=:95//0//)/:4//444)47779/////(/)433-3333334<;6999977278,737,339992833.35988(..2...2585553936666163759:5.5>;<<<>49.444,4::.45<<<<;;;::98333:88///66///*33933.37:9:::)4.495
@ATNG8:04828:01959
GATGGCGTGTGAGAGTCTGCCCAGAAGATCAGGAACTCTAGAAGAATCAGATTTTTAACACGAGAAGTAAACGTTAAAAAGAAGGTTTTACAAGACTCACGTTAACAATATTGCAGCAGTACGCACACAATCGAAGCGCAAGGTAAGGATGGCTAGTGTAACTAGCAAGAATACCACGAAAAGCAAGAAAAAGAAGTACGCTATTAACTATTAACGTACCTGTCTCTTCCGAAACGAATGAGTACTACTCTCAGAGACACACTAATCGAATGAGGTTAGTCT
+
BBBB?DBAAA@:59<<@BACH>DBB@CCB555.5.55;;<<;299,//;;==>==):5544<B>>9=;>>5:00*0:::,:=:=*0/0&/8;498787?@>?9><95.5>A5>>@>>>@@A@;;;;;;;;?@@@=;---,(,(,2(,(,./(/9<<888:6:<;777/33/7=>8=A><<<0<<>98::::(/6/6///99?>?<@=B>>>=B8;;A==6=@@<<=A:=:;;:/:9939@@AAABBBBBBBABBBA@A??@AAC@???F@???C@F?AABBB
@ATNG8:04830:01969
GATGTAGCGCGACGAGCGTAGACCCAGAAGATCAGGAACTCTAGAAGAATTCAGATTTTTAACACGAGAGTAAACGTAAAAAGAAGGTTTTACAAGACTCACGTTAACAATATTGCAGCAGTACGCACGCAATCGAAGCGCAGTAAGGATGGCTAGTGTAACTAGCAAGAATACCACGAAAGCAAGAAAAAGAAGTACGCTATTAACTATTAACGTACCTGTCTCTTCCGAAACGAATGAGTACGAGAGTCAGAGCAGAGCTACCATCGAATCACGAAAGTCT
+
89::==@BA@@A;;9AB@BBBA@C8?A>99>@AAB?C@BBCC????CD?B?BBAAABBB.@;987@@>=<??>698;;;;;*:@9=.555&5996<>@B=?=ABAD@CC@AAA>AABBDCCCCCBBBBB;;6;CBB@BDLCCB@?;@=@@@<@BBBB;;;=@?CA@A=??<>@@=@BB@?:<9829??@@2AB>BBCBBB?=>:=<@B@@<>;>>B@@=@BBBBED?B<:99/9>?;?@@AAACEEBCBAAABCBBBBBCCA??:;;;;;7;=<>;<;0;@@@
@ATNG8:04831:01940
GATGGTAGTGTCAGTATGAGAGTGTGTACTCATTCGTTTCGGAAGAGACAGGTACGTTAATAGTTAATAGCGTACTTCTTTTTCTTGTCTTTCGTGGTATTCTTGCTAGTTACACTAGCCATCCTTACTGCGCTTCGATTGTGTGCGTACTGCTGCAATATTGTTAACGTGAGTCTTGTAAAACCTTCTTTTACGTTTACTCTCGTGTTAAAAATCTGAATTCTTCTAGAGTTCCTGATCTTCTGGGATGTGTGCGCAGTGCCTACCATCGAATCACGAAAGTCT
+
///7)///4777//////555<6559944/7//)---9/99+-(/99;7//,////:)/)//49399>566=;;::.44444$44.44:::243//)///)/8)//;;9;7;>><A@@@<ABC?B?CB@@>700)////4:;;?@=>>@===?669A?@?B=@A;@;@@?A?????<?BBCA3>2924444&44;;;)5555<<<::;.5555$5;<5576;@@@DCCBB@B2;4;99=9>;>999,44495999=>>;;;=9<<<996>BB29599499,4559
@ATNG8:04832:01924
GATGGTAGGACGGAGCGTCTGAGAGGTACTCATTCGTTTCGGAAGAGACAGGTACGTTAATAGTTAATAGCGTACTTCTTTTTCTTGCTTTCGTGGTATTCTTGCTAGTTACACTAGCCATCCTTACTGCGCTTCGATTGTGTGCGTACTGCTGCAATATTGTTAACGTGAGTCTTGTAAAACCTTCTTTTTACGTTTACTCTCGTGTTAAAAATCTGAATTCTTCTAGAGTTCCTGATCTTCTGGATACACTCATGTGCACCTACCATCGAATCACGAAAGTCT
+
?AA@@A00+000)/7//4<9:5BCC@CCBBB<;5;?@@;@D@E@BBBBCDC@BBBCC?B@BCBC@D@FFDCCAAAB=;;;;;*;@=A?@@:@A@@<ABB?CC@AAACBCACDDCCCCD@BBB@C@CCCCBBA@;@@AA=BAAACBBAB;;;BBBBD@CBB@BB?C?BBBBB@@;:6:@@A@9@<A>;;;;;*;C@@@7;;@@AAA;;;?CDCC5C;;;C>B?BC?BAB@@@C@B?BCBBBB?B;;9;AAABBBBDCCCCCCC?CCE?A:;;C?@@ADBCB>CCBB
@ATNG8:04832:01964
GATGGAGTGTCATATGAGAGTGTGTACTCATTCGTTTCGGAAGAGACAGGTACGTTAATAGTTAATAGCGTACTTCTTTTTCTTGCTTCGTGGTATTCTTGCTAGCTTACACTAGCCATCCTTACTGCGCTTCGATTGTGTGCGTACTGCTGCAATATTGTTAACGTGAGTCTTGTAAAACCTTCTTTTTTTACGTTTTAACTCTCGTGTTAAAAATCTGAATTCTTCTAGAGTTCCTGATCTTCTGGGATGTGTGCGCAGTGCCTACCATCGAATCACGAAAGTCT
+
<=BBABCBBBCCCCCFCDCBCBBBBCCCC:97;?>@;AB@D@CBC@EED@BBBBB@C?DBCC?CABBBBBBCCA>;;;;;*;B5994.4445./::2//)/--7//-(-----/99)//<3:5;566>>@?:@@<;7?==@@B;;;;;?;99=>*0//)/94:485447;///)/;=@@2A:<8<<<<<<:#:<4444&549::<<5555.5<<=+=;97727)//8<<<<=65056445===7<:;;4;=@@AA?@9:9@@==9=>>9=?A??;?ABA@@@6@:;9
@ATNG8:04835:01963
GATTAGTGTGTCTCTGAGAGTAGTACTCATTCGTTTCGGAAGAGACAGGTACGTTAATAGTTAATAGCGTACTTCTTTTTCTTGCTTTCGTGGTATTCTTGCTAGTTACACTAGCCATCCTTACTGCGCTTCGATTGTGTGCGTACTGCTGCAATATTGTTAACGTGAGTCTTGTAAAACCTTCTTTTTTTACGTTTACTCTCGTGTTAAAAATCTGAATTCTTCTAGAGTTCCTGATCTTCTGGAGATATCATCAGCGAGCTACCATCGAATCACGAAAGTCT
+
BCB?BCAB@DDDCBBBCCCDDCDCDBBBBA=@>??:?B?B@CCAADDD>ACDCE?C?CCCD=B=BEEDEEGDC=99999'9@9=>?@6@A;;9;BB>BB?AA@CCC@CFCDDCCC@CBB@AAECCBCCCD?BBCC?CCCCDBBBBBBCCCCBB?CBC???=??AABBBCCCC@@9999*9;@;:::::;:#:C;;;/;@CCDJEICC@CDCC5CCCCC@C@BC@CBBABAA?A@BBBBBD=A@D@BCBCCCCCCCBCCCAA@C??;????B?@@CCBB@:@?::
@ATNG8:04836:01951
GATGGTAGCTCACGTACGTCACACGTACTCATTCGTTTCGGAAGAGACAGGTACGTTAATAGTTAATAGCGTACTTCTTTTTCTTGCTTTCGTGGTATTCTTGCTAGTTACACTAGCCATCCTTACTGCGCTTCGATTGTGTGCGTACTGCTGCAATATTGTTAACGTGAGTCTTGTAAAACCTTCTTTTTACGTTTACTCTCGTGTAAAATCTGAATTCTTCTAGAGTTCCTGATCTTCTGGGTCTCTCTCTCACGCACTACCATCGAATCACGAAAGTCT
+
:;BB8<@BBBABBCBBCCCCCCCCCBBBBBBB@CCEJ?CC?B:;;A@;;;=@CA:;8;=AB@@6:79ABBBBBBB?BBCBB29959AAA;BB::9:AA@@A<:98;<=977388>=>69884969::<<>>>;>>AD588@?;;;;;;==;;:=<8::99=;:>9=>::9<////6////'/3;6<=DDD/A?;=>6=98/--,,,-,,,',-..92729:6?A@@755157=?=99:+//7706<:==:77///===@;;;@7777:>,//67<77.;<<7
@ATNG8:04846:01933
GATGGTAGGAGACACGTCGCACACGTACTTTCGTTTCGGAAGAGACAGGTACGTTAATAGTTAATAGCGTACTTCTTTTTTTCTTGCTTTTTCGTGGTATTCTTGCTAGTTACACTAGCCATCCTTACTGCGCTTCGATTGTGTGCGTACTGCTGCAATATTTGTTAACGTGAGTCTTGTAAAACCTTCTTTTTTACGTTTACTCTCGTGTTAAAAATCTGAATTCTTTCTAGAGTTCCTGATCTTTTTTGGTGTCTGATCTGTATCACTACCATCGAATCACGAAAGTCT
+
:;B=:>BC?CCCBB=DBBABDBBBB@>??;3>@??4::=A?BBBBACCACFBBBAE@CDFCAC@BCCCAAA;<5;;;;;;;"9:5:9;<<<+<CBB?A@@;::6;@?@<A=BBAABB??<>DB4:7:AABBAAA@BCBB?B=>@@@???@A@@>==A:;:::/8818;ADBBAAA@?;?AADD2@<>9887777%8>99818<;///9;8=8>ABB/A:;;@;>:898)8><;6767<,//:7999999&9,//766;A???C@A@B?::;>:===>@=A???:9:.:<::
@ATNG8:04800:02003
GATGGTAGCTCTGCTCTGACTCTCGTACTCATTCGTTTCGGAAGAGACAGGTACGTTAATAGTTAATAGCGTACTTCTTTTTCTTGCTTTCGTGGTATTCTTGCTAGTTACACTAGCCATCCTTACTGCGCTTCGATTGTGTGCGTACTGCTGCAATATTGTTAACGTGAGTCTTGTAAAACCTTCTTTTTACGTTTACTCTCGTGTTAAAAATCTGAATTCTTCTAGAGTTCCTGATCTTCTGGATACACTCATGTGCACCTACCATCGAATCACGAAAGTCT
+
<;<<9A>@@@BCC;;9@>@AAAA@ADCCBB;;7;@@@;@D?B@BCDDB==:BCB>=:>7;<>><E:CCCI=>=<<:====@1BB>ACDD?BBBB?CBB@BB79;BCCCBDCGCCDCD@CBB?C@CCCDCCBC@CCCC?CABBCCBBBBBBBBCBD@CCD@BB@B=@@BBBBDDDADCCCC7@=@=;;;;;*;CBCC>CCBCCEDCAA>BBBB0BBBBC@BGEE@CBBBBBB@CACCCCBB?BBC@CDDCCBBBBBBCCCCC@@A@@BBBBC?BBBBBCD>CABB
@ATNG8:04811:02005
GATGGTAGTGTGTCTCTGAGAGTAGTACTCATTCGTTTCGGAAGAGACAGGTACGTTAATAGTTAATAGACGTACTTCATTTTCTTGCTTTCGTGGTATTCTTGCTAGTTACACTAGCCATCCTTACTGCGCTTCGATTGTGTGCGTACTGCTGCAATATTGTTAACGTGAGTCTTGTAAAACCTTCTTTTACGTTTACTCTCGTGTTAAAAATCTGAATTCTTCTAGAGTTCCTGATCTTCTGGAGATCACATGTACTCTACCATCGAATCACGAAAGTCT
+
ABBB?B;@@BB@B?666;<;;;<==?==;494.4333(44.4.4544;994555;<8><>=>=2/)/:///////;.55599+9:.55><25644.49949949<;;;@AB@AACFCC@BBB9;6;B@A;::B=AA;;5:;BABAAACC@@@@@@@?ABB?AA<A-00<>??B@B=B::::*:8>8::::-9>??A:@@99:9==9949999(9555=6;6;B9@@??@@?;?????BBB?BBB@BB;;;BCEBAAABB@@@@>D;;:;=A@BCDCC?CAAA
@ATNG8:04818:01975
GATGGTAGTCTCAGATAGTCTATAGTACTCATTCGTTTCGGAAGAGACAGGTACGTTAATAGTTAATAGCGTACTTCTTTTTCTTGCTTTCGTGGTATTCTTGCTAGTTACACTAGCCATCCTTACTGCGCTTCGATTGTGTGCGTACTGCTGCAATATTGTTAACGTGAGTCTTGTAAAACCTTCTTTTTTTACGTTTACTCTCGTGTTAAAAATCTGAATTCTTCTAGAGTTTCCTGATCTTCTGGGTGTATCAGCGAGTATCTACCATCGAATCACGAAAGTCT
+
A;;69==CBBBCCCCCCCBAACDDCCCCCC@@<?@@@;@B?C@CCCCCCD?CBCBC?B?ABAC>B@CCEDCCCCC;;;;;;)9?4:9;;0;B;:::CE?BB;=;@CDG@CCDCCCCC@DBB@B@FEDDCCBA=ABBB?BCCCCCCBCBAABBCBCABAA=::4;=A@A@BACBC?BBBDB:B@BACCDDEGD#HCBBB=BBCBBCBBBC@CCDG5D;;;C?A?AC@CCBAB???;@=ACCCCD?@::;/;@@BCCCCBBBBAACBBCGAD:;;B?BBBBBBB=A:::
@ATNG8:04820:01980
GATGGTAGACACGTGTGCTCTCTCGTACTCATTCGTTTCGGAAGAGACAGGTACGTTAATAGTTAATAGCGTACTTCTTTTTTCTTGCTTCGTGGTATTCTTGCTAGTTACACTAGCCATCCTTACTGCGCTTCGATTGTGTGCGTACTGCTGCAATATTGTTAACGTGAGTCTTGTAAAACCTTCTTTTTACGTTTACTCTCGTGTTAAAATCTTGGAATTCCTTCTAGAGTTCCTGATCTTCTGGATAGCGACGCGATATACTACATCGAATCACGAAAGTCT
+
8:;=5;;?@A<??=:;5555555;><<<=<65165:A>BB?B@CCBA@;;6;AA@A>A>A??@@C@BCCC::7=?6;=;7;7$<9,37827666*//;5:91896669(//66557=88=@<@=>>>??:::<A=<=7;877::8;;;<<><<<A6:9:8<<:?;?>???;;:A78:8CC2=7=<?>???.;:==A6>>>>>>887;/666(233(.(.27.3.325333....3.3<778>78888;:9<<99:==8//8///597788=A;77555:9/9778
@ATNG8:04820:02001
GATGGTAGTGTCATATGAGAGTGTGTACTCATTCGTTTCGGAAGAGACAGGTACGTTAATAGTTAATAGCGTACTTCTTTTTCTTGCTTTCGTGGTATTCTTGCTAGTTACACTAGCCATCCTTACTGCGCTTCGATTGTGTGCGTACTGCTGCAATATTGTTAACGTGAGTCTTGTAAAACCTTCTTTTTACGTTTACTCTCGTGTTAAAAATCTGAATTCTTCTAGAGTTCCTGATCTTCTGGTCTACTACACTGTACTCTACCATCGAATCACGAAAGTCT
+
59@<7;@@@CBCAB=DGCCCCCCCCBCFAABB@BBBD>CC@F@BBBC>CC>B@==B<C@DCDC@B@CDCDBBBBC?ABBBB0AB5;;@@:?AAA>BAA=;;8;ACEDD@CCCCCCCC@CCC?B>BDDDCDAA<ABEC@CCCCCCCCCCCCCCB998:BB<AA?C?BBBBBBBBA;?:::9-:>?;;;;;;*;CABB>BBCBBCCDDD@CCCC5CBBBC@CACD?A@BECCC?B@BCCCCC>@?A=ABBBCBBBDCBBBCECCCCCACCCCD?BBBBCCC=C:::
@ATNG8:04821:01976
GATGGTAGCGCATATCAGCGCAGCCCAGAAGATCAGGAACTCTAGAAGAATTCAGATTTTTTAACACGAGAGTATACGTAAAAAGAAGGTTTTTACAAGACTCACGTTAACAATTTTTGCAGCAGTACGCACACAATCGAAGCGCAGTAAGGATGGCTAGTGTAACTAGCAAGAATACCACGAAAGCAAAGAAAAAGAAGTACGCTATTAACTATTAACGTACCCTGTCTCTTTCCGAAACGAATGAGTACCCTCTCAGACGCTCGTCCTACCCATCGAATCACGAAAGTCT
+
CCAA?ABBBBCDDCBCBABCCC@@@>BCCAC@BBDD?B<AADDDBB?BB>B@BBC?>?>>?'?@CCBBCCEECBABAC>>>>=,=?:><@EEE5CBB@BAAACDDBB=C@CC4:9::)<BBDHDDCCBBDDDCCC@DCBB?AAAAAA??9>:>>?;?CBCBBAA>BBBBBB?BB=@@?6;;777)9<<<5?AABB3@A=A;;;@@@@@:=:>AAD6:6:ADCCC>BBBBBCCD>C?CCD=CBB?BBCCCCBC<>?>BBBCAABBBB==;=BBB>@@@BC>A@BBCDG>C9::
@ATNG8:04822:01970
GATGGTAGGTGCACATGAGTGTATCCAGAAGATCAGGAACTCTAGAAGAATTCAGATTTTTAACACGAGAGTAAACGTAAAAAGAAGGTTTTACAAGACTCACGTTAACAATATTGCAGCAGTACGCACACAATCGAAGCGCTGTAAGGATGGCTAGTGTAACTAGCAAGAATACCACGAAAGCAAGAAAAAAGAAGTACGCTATTAACTATTAACGTACCTGTCTCTTCCGAAACGAATGAGTACTGCGTCTCACTCTCGCCTACCATCGAATCACGAAAGTCT
+
::?;9;;;?BBCD?>@CCHCBBBBA<@@@=@ACCCEAD<<<@@@CB?;;:;@BBBBBBAB2C?AAHCGHCD;;;0;C<;:::*;C?C@CHL;BCB?BBBBBDBBB?C?BB?AAB?CCBABCBBCCCCBCB;;;;CCE@CCDAAABA?B@B@@?@ECCCCCC@CCBAAA?CA;?><2999:9,777,777773#38388::==BBA<?;<>>>17369BDF@BBBBB@@=AACBB=B;;8;;;BBCBBBA@BCBAFCBBGCCG?CCC@B;;;@?AABCCBB=BAA@
@ATNG8:04822:02006
GATGGTAGCTATACGTATATCTATGTACTCATTCGTTTCGGAAGAGACAGGTACGTTAATAGTTAATAGCGTACTTCTTTTTCTTGCTTTCGTGGTATTCTTGCTAGTTACACTAGCCATCCTTACTGCGCTTCGATTGTGTGCGTACTGCTGCAATATTGTTAACGTGAGTCTTGTAAAACCTTCTTTTTACGTTTACTCTCGTGTTAAAAATCTGAATTCTTCTAGAGTTCCTGATCTTCTGGAGATACACATGATACTCTACCATCGAATCACGAAAGTCT
+
?ABA?BBBAE@FDBBCCCCCCBBBCC@ABCCCABBBE=BB?C?CCCCBBB?CCCCB?B?CBCD?@>@ABBBBBBB@BBBBB2AB<?>AE>CCB@>??;6;?8>?BBBB?B@??AAAA;AAA4;5;AAA=;;;;?A>>8<=A>>=@@???AA>>>A<@@@<@@<@9>>??>@=@@;A@>@>5><@:@@AAA.??>>>288879;?;;;<@AAA/AAAAC=><@@<>>>>888;?:>><<<<:==?;>>>>>AA===@@>>>AAAA=9==AAA;@====AC9A=;<
@ATNG8:04829:02007
GATGGTAGGCGAGAGTGAGACGCAGTACTCATTCGTTTCGGATGAGACAGGTACGTTAATAGTTAATAGCGTACTTCTTTTTCTTGCTTTCGTTATTCTTGCTAGTTACACTAGCCATCCTTACTGCGCTTCGATTGTGTGCGTACTGCTGCAATATTGTTAACGTGAGTCTTGTAAAACCTTCTTTTTACGTTTACTCTCGTGTTAAAAATCTTGAATTCTTCTAGAGTTCCTGATCTTCTGGATATGAGTGACTCGTGCTACCATCGAATCACGAAAGTCT
+
77::3-//)/////77:;;7/////;995555.5:;;699:595<<<>>>:>>>;;7;8555=8=6544;;:BAA;98738$7=4:AB=9@9949@<@@<00/6996///3:69:388;+0*/68986>>:9://*/9<99=A>9;;===>>=9>76169+/).9989?=<<:=:;;;1;;A;???>?/?@>A@0;222=;588A3;;;9'52/(/6(/(/83879999948:<7=778*./9057/.58<:66666888877<8:<7::3;<<799:.75/.
@ATNG8:04835:02004
GATGGTAGGCGTGTGAGAGTCTGCCCAGAAGATCAGGAACTCTAGAAGAATTCAGATTTTTAACACGAGAGTAAACGTAAAAAGAAGGTTTTACAAGACTCACGTTAACAATATTGCAGCAGTACGCACACAATCGAAGCGCAGTAAGGATGGCTAGTGTAACTAGCAAGAATACCACGAAAGCAAGAAAAAGAAGTACGCTATTAACTATTAACGTACCTGTCTCTTCCGAAACGAATGAGTACAGAGAGTACGATATGTCTACATCGAATCACGAAAGTCT
+
BCCE?CCCACCAB@@?CCCBAA;;906CB?CCAA@C@C@CCDCBBB?BB?B?BCAA@CA@/A>AABBBBCBBCD;@@9:999(9927;??>5?BB=BA@ACB>>><A;@?=AAA:?@AAA@99;>>>?>>@A;AAAA:>>>>??;;7;;?AC>BA@BBCAA<AAAAAA=AB>B@@=@BB>C6;884:====/<=:>>>>CB@>><>;??>><><:::?>=CCCCA>@9>;@DC7AAC?AABBAAABA;;;@B@@@@@@@B>>=>>@B@>><>>@@@@@8?:::
@ATNG8:04844:01988
GATGGTAGGTGCACATGAGTGTATCCAGAAGATCAGGAACTCTAGAAGAATTCAGATTTTTAACACGAGAGTAAACGTAAAAAGAAGGTTTTACAAGACTCACGTTAACAATATTGCAGCAGTACGCACACAATCGAAGCGCAGTAAGGATGGCTAGTGTAACTAGCAAGAATACCACGAAAAGCAAGAAAAAGAAGTACGCTATTAACTATTAACGTACCTGTCTCTTCCGAAACGAATGAGTACCTCTCAGACGCTCGTCCTACCATCGAATCACGAAAGTCT
+
//::3:8@<@B===@=?><A<??@A;>??=ABBCBB@C@BAABBBB@BB6;6;@@@@A@A.;7;CBCAAACCCB<AA;<;;;*;A>B5;;;&9==3:@>?>??>?;@?::9;CCABBBCC@A@CDBBBAA@@=@@BB@BCDCCCBB@C@EBB>BECCBCBB>@@CAAA???;?==*000000(/:9598999)9;6=888<:@B@<@<??AA5;5;=CBB?CAABCCCAG?BDC?DDC>;;;AABC@ABAAAAACCBBBCCB?BBC?BBA>>;>@BAAAA;A;:9
@ATNG8:04799:02037
GATGGTAGGCGACATACATACGCGCCAGAAGATCAGGAACTCTAGAAGAATTCAGATTTTTAACACGAGAGTAAACGTAAAAAGAAGGTTTTACAAGACTCACGTTAACAATATTGCAGCAGTACGCACACAATCGAAGCGCAGTAAGGATGGCTAGTGTAACTAGCAAGAATACCACGAAAGCAAGAAAAAAGAAGTACGCTATTAACTATTAACGTACCTGTCTCTTCCGAAACGAATGAGTACGATGAGAGAGCTCTCTCTACCATCGAATCACGAAAGTCT
+
>>BB?BBD=CCCCBBBCGCBBBBCCADAA?ABBC?@=@?BBBCC@@<::8:@DDEGGGDD2C?BBDBBCCCCCC>CA9:999';@?BACDC;CAA;AABA@ACBB?A@CC?BBC@BBBBCBBBCCCCCCCAA<?B@B>BBBBBBBA>B@BBB?BDBCBBBB@DDCBAA>893:?=8=@9:9,8>>9999999%0><?0/0@?BCB?B?BA?>1818=BBC>AABBABB=A>;;;0;AA>ABBBBACCCCCBBBBBBBBBBBBBB>?;?=<<?<>=?@;;;0;;;;
@ATNG8:04803:02052
GATGGTAGCTCTGCTCTGACTCTCGTACTCATTCGTTTCGGAAGAGACAGGTACGTTAATAGTTAATAGCGTACTTCTTTTTCTTGCTTTCGTGGTATTCTTGCTAGTTACACTAGCCATCTTACTGCGCTTCGATTGTGTGCGTACTGCTGCAATATTGTTAACGTGAGTCTTGTAAACCTTCTTTTTACGTTTACTCTCGTGTTAAAAATCTGAATTCTTCTAGAGTTCCTGATCTTCTGGCGCTCTGTCACGTCTGCTACCATCGAATCACGAAAGTCT
+
::==666==>>?CBBBB:69B>?;?@@@;<??9@=B>656;D9@ABBBBB@BB?@C8A=A;;;9BACCCGG<;;B@BBDDF1AA7;?@B=B@A@00/<7<A<999A@@>CCCFEDCD@CCDD@IDBBCAAA=ABBB>BBBCC;;;CDCBGAAAC?BCC@AA>@@C@@@DEBBA>@:::.925459999(9>@@D<B9:996<99=.5555$5=<>=A>?BB@BAAA0009>6>?=@BB?@@A?BBBBCCBBB;<;BABBCCDC?BBA;;6;A@?@BC?CBCC
@ATNG8:04804:02022
GATGGTAGGTGCACATGAGTGTATCCAGAAGATCAGGAACTCTAGAAGAATTTCAGATTTTTAACACGAGAGTAAACGTAAAAAGAAGGTTTTACAAGACTCACGTTAACAATATTGCAGCAGTACGCACACAATCGAAGCGCAGTAAGGATGGCTAGTGTAACTAGCAAGAATACCACGAAAGCAAGAAAAAGAAGTACGCTATTAACTATTAACGTACCTGTCTCTTCCGAAACGAATGAGTACGTGTGCGACGTTTCTCCTACATCGAATCACGAAAGTCT
+
CBBC@BCC@CBBBA==??>>==<==:==B9<@>>AB<@=@?>===>9==49:)994:<>>>+>:;>???9959=@8ABA@CDD1CFAF@CDD;DCC@DDDDBBBAA>A@BC?CAB?BBBBBBBCDDCCCCCCC@CCBB?BBA@@A@@<B@FBB?BCCEBBBB?BBABBB?BB>BBB?BB@@@:@>>9>@@@@.@?=>>?ACBB??;<:=>>@7:59DBBB@BCBBBBB=@=A@@8@;;6;BB@?@BAA@@99887??B;@@@=??>>773><??B<>=;3:556
@ATNG8:04804:02054
GATGGTAGCTATACGTATATCTATGTACTCATTCGTTTCGGAAGAGACAGGTACGTTAATAGTTAATAGCGTACTTCTTTTTCTTGCTTTCGTGGTATTCTTGCTAGTTACACTAGCCATCCTTACTGCGCTTCGATTGTGTGCGTACTGCTGCAATATTGTTAACGTGAGTCTTGTAAAACCTTCTTTTTACGTTTACTCTCGTGTTAAAAATCTGAATTCTTCTAGAGTTCCTGATCTTCTGGAGATACACATGATACTCTACCATCGAATCACGAAAGTCT
+
@ACC:=BA@D?@CBAACGEDDCCBBCBBBBBB?BBBD?DD?C?BBBDBBB?CCB@?>@?CBCC?B?BAABCDBBA?BCBBB1BB?BBBE>BB??=?AA=??;?@ACCC??@@BBBC@;AA?8<:=>>>=?>A=AA??;A@A@@@@@AAA@@@>>><>>><AA<A<AAABAAA?@;@AABA5A=A899:99+:<AAA9A??>>>A@@@;?DDD/A<==A<B<AA<A@@@??@<?:?DAA@>7?>A=8;:??@@@AAAA>??>@@CD:>>>>?:>>AAAAA9@>>>
@ATNG8:04806:02069
GATGGTAGGTGCGAGCATGAGTGTAGTCACGAAGAATCAGGAACTCTAGAAGAATTCAGATTTTTAACACGAGAGTAAACGTAAAAAGAAGGTTTTACAAGACTCACGTTAACAATATTGCAGCAGTACGCACACAATCGAAGCGCAGTAAGGATGGCTAGTGTAACTAGCAAGAATACCACGAAAGCAAGAAAAAGAAGTACGCTATTAACTATTAACGTACCTGTCTCTTCCGAAACGAATGAGTACGTGTGCGACGTGTCTCCTACCATCGAATCACGAAAGTCT
+
////)///)///////777;;998-------758:7;<<:0525AAAA@@<@@<A?CC?;;;;;$;:BBABBDEEBCB>BB;;;:;$:@;?=AAA7@@C@CCCBBBBBA?B?BB?BBC?CC@@BCDCCCCCBBACC@CDCC?BBBBCD:87;@A;:;;DDCECBB?BBBBCC@@?=@CC>AAA@?8>==9>=???1?D?CBBBBBCAA;?<@?==5:2:>CAA?AB;;;DC?D@CBA<A;<8;BCCCBCCCDBBBAAABBBBBBB@BBB?BBBCC@CABB@A@;@@@@
@ATNG8:04809:02029
GATGGTAGCTCACACATAGATACAGTACTCATTCGTTTCGGAAGAGACAGGTACGTTTAATAGTTAATAGACGTAACTTCTTTTTCTTTGCTTTCGTGGTATTCTTGCTAGTTACACTAGCCATCCTTATTGCGCTTCGATTGTGTGCGTACTGCTGCAATATTGTTAACGTGAGTCTTGTAAAACCTTCTTTTACGTTTACTCTCGTGTTAAAATCTGAATTCTTCTAGAAGTTCCTGATCTTCTGGTCTACTACACTGTACTCTACCATCGAATCACGAAAGTCT
+
>BCC@CBB@?;;@<<@AB>=900/7//5:;55.5555)5<7<666665:;8;::>:;)9.4::=5:::<555<<<8<;344444$4::(43480889949//)/8(--//;<8<?==>=@B=A@@<@;;;49@B994:AAA<B:99?;??;<<<<;;<C>996:BB:C<?>=;;;>=<7<5555&57<45555&599;;2<6//<<///:)///&/4455.5.5;64////)/:396;:;:::043;<999@?@CDBBBBB@@9::::6:@@@A?BBBBBCC>CC;;
@ATNG8:04812:02035
GATGGTAGTGTCATATGAGAGTGTGTACTCATTCGTTTCGGAAGAGACAGGTACGTTAATAGTTAATAGCGTACTTCTTTTTCTTGCTTTCGTGGTATTCTTGCTAGTTACACTAGCCATCCTTACTGCGCTTCGATTGTGTGCGTACTGCTGCAATATTGTTAACGTGAGTCTTGTAAAACCTTCTTTTTACGTTTACTCTCGTGTTAAAAATCTGAATTCTTCTAGAGTTCCTGATCTTCTGGAGATATCATCAGCGAGCTACCATCGAATCACGAAAGTCT
+
:<BB@B<ABBAA?>@=CBCBCCDDCDCBCCCC@CCCE>CC?B>BBCBCCC@CCBBA8;8;CCC@B@BLLBBBDBA?@@@@@0@C<@@AA<A@AB>@<B@BCABABDCC@CBCDDDCC>CDDGF?BBBCBBBCACBBC@BBDDCCCCCDDDDDB::8;AB?CC@C@CCACCBCBB>A<;;;.<<@<;;;;;*;BCCD=BBECBCCBAA?BAAB0BAA@C@C@BDACCBBB@@=@>@DBCDGACBC?BBBBBBCCCCCBBBCFCCBC@CDAA@@CCDCBBB=B@@@
@ATNG8:04812:02048
GATGGTAGGTGCGAGCATGAGTGTATCCAGAAGATCAGGAACTCTAGAAGAATTCAGATTTTTAACACGAGAGTAAACGTAAAAAGAAGGTTTTACAAGACTCACGTTAACAATATTGCAGCAGTACGCACACAATCGAAGCGCAGTAAGGATTGCTAGTGTAACTAGCAAGAATACCACGAAAGCAAGAAAAAGAAGTACGCTATTAACTATTAACGTACCTGTCTCTTCCGAAACCGAATGAGTACTATGTAGAGCTCTATACTACCATCGAATCACGAAAGTCT
+
4:::5;;>;@B.----88<>@>>>>652/774/////44;7;<AA@BA>BB>B?DBBAAAAA0A=@ADFCCCGCCC>BB;<;;;$:@6;2955&5<G;@BABBBDCB?B?BB?BAC?CC@ABBCBCCCECCBCB?BBBB?BBAA?@@@<@?AA=AAAACCCCD@CCCBBB?AC?CCC@AA??<5:9929AABB3BC>AAAABBBA>5:5;<<>1808@BBB@BCAB@CB?B?BBB<B?@@=@CCCBCC@@@CCBBAAABBBBCCBAAA@BC@??<@@>>BED=B:::
@ATNG8:04814:02034
GATGGTAGCTATACGTATATCTATGTACTCATTCTTTCGGAAGAGACAGGTACGTTAATAGTTAATAGCGTACTTCTTTTTCTTGCTTTTCGTGGTATTCTTGCTAGTTACACTAGCCATCCTTACTGCGCTTCGATTGTGTGCGTACTGCTGCAATATTGTTAACGTGAGTCTTGTAAAACCTTCTTTTTACGTTTACTCTCGTGTTAAAAATCTGAATTCTTACTAGAGTTCCTGATCTTCTGGACAGAGTGTGCAGATACTACCATCGAATCACGAAAGTCT
+
5;AA<<=CA@<BB@A<>CCCCCCCBBBBBBBB>;;;.;@=A5955<<<?:ABABBFG@CECC@B=@AA?:?<::5:ABBB1>>39::9:&7B>=496>:DD@CBBABA=?A??ACBB?AA@:?:>=??@>?B?BB?>=???A@?@====;::=<;6;::9<=8=:=AAA;:;=A=B@>@@2@-/,/<<<=,==<=<2;;;?>=:;//-/>@>,;6;:@:<8==7;;???=>><@<@>>>>>:=@?<?>>AAAAACAAAAA@==;;:08699@;AA@>88929<<=
@ATNG8:04817:02034
GATGGTAGGCGACATACATACGCGCCAGAAGTTCAGGAACTCTAGAAGAATTCAGATTTTTAACACGAGAGTAAACGTAAAAAGAAGGTTTTACAAGACTCACGTTAACAATATTGCAGCAGTACGCACACAATCGAAGCGCAGTAAGGATGGCTAGTGTAACTAGCAAGAATACCACGAAAGCAAGAAAAAGAAGTACGCTATTAACTATTAACGTACCTGTCTCTTCCGAAACGAATGAGTACAGAGAGTACGATATGTCTACCATCGAATCACGAAAGTCT
+
@C;;:;=A?;;:>C?==>@@@CCCD@CCC@CGBDCC?B?AADCA@B900-0;:=CBBCCC+B9B=??@BBBBCF>BB@@>>?,?@<@=BBB:BCCACDCCCCC;;:;@BB?BBC@BCCCDCCBBBFDCCBCC?BBBC@CCCBCCBB>B?BBB@BCCCCDBAACCCAAA?DF?A9:5:AAAB=B9:5:AAAA3AB?B9:8??B==:=<>?>?;?:==B;;7;@@@BCD@C?BBC=AAA@B??@BBBBBB>>>BBBBBBBBBBB?>>;>@BBA<AA???>=2:;=>
@ATNG8:04817:02061
GATGGTAGCGCGACGAGCTTAGACCCAGAAGATCAGGAACTCTAGAAGAATTCAGATTTTTAACACGAGAGTAAACGTAAAAAGAAGGTTTTACAAGACTCACGTTAATAATATTGCAGCAGTACGCACACAATCGAAGCGCAGTAAGGATGGCTAGTGTAACTAGCAAGAATACCACGAAAGCAAGAAAAAGAAGTACGCTATTAACTATTAACGTACCTGTCTCTTCCGAAACGAATGAGTACCTCTCAGACGCTCGTCCTACCATCGAATCACGAAAGTCT
+
5;<<=ABBB;;;CBCBCHC?BC;;;6;@C>@@>@::49;@AB?BBB?BB?B?BC@@?@=>,=8<?>@??@?=CC<::=A?>>+6626:>?@2D>C@CCC@?@A@@<@?DB?BCC?BBCBBBBEGGDCCCECB?BC;:8;ABAAB??9@=A;;8;CBAAABB?BBBA@@=9939@@;>>99:,9>@<ABEDE3?@=?CECBABAA:=:=>>>1818?BBB>@@@@@BB=@=A@@:AAB@BBBBAAA@BBBBBBBBFCAA@@B:>=?<?????;=8999::/9??=
@ATNG8:04818:02067
GATGGTAGCATCATGCATATCTCACCAGAAGATCAGGAACTCTAGAAGAATTCAGATTTTTAACACGAGAGTAAACGTAAAAAGAAGGTTTTACAAGACTCACGTAACAATATTGCAGCAGTACGCACACAATCGAAGCGCAGTAAGGATGGCTAGTGTAACTAGCAAGAATACCACGAAAGCAAGAAAAAGAAGTACGCTATTAACTATTAACGTACCTGTCTCTTCCGAAACGAATGAGTACAGAGAGTACGATATGTCTACCATCGAATCACGAAAGTCT
+
;<<A<?;?;;DCCBB;;;;;=;;;;7;;@9;;=<<@8<7::944454::9=8=A>:7333$3,33<=<869///(///////$//)4.555&5997=666<<<00/7<<7;;<?AA@DEA@@BCDCICCCB?A;;;7;A?@ABAB?B@C;;;;BBBECBC?CBCBCC>AA>@A?>:999913333;;;;=.?A?CAAAAADBB<A=A@??1818=AAA@BB@@?@?4:48??9?>>9????CCCBBBE:99BBA@BBBBBBBBH@CA=::59<=:;;A9A;;;
@ATNG8:04825:02030
GATGGTAGGCTAGAGTGAGACGCAGTACTCATTCGTTTCGGAAGAGACAGGTACGTTAATAGTTAATAGCGTACTTCTTTTTCTTGCTTTCGTGGTATTCTTGCTAGTTACACTAGCCATCCTTACTGCGCTTCGATTGTGTGCGTACTGCTGCAATATTGTTAACGTGAGTCTTGTAAAACCTTCTTTTTACGTTTACTCTCGTGTTAAAAATCTGAATTCTTCTAGAGTTCCTGATCTTCTGGTGTCTGATCTGTATCACTACCATCGAATCACGAAAGTCT
+
CCCD@BBB@CC=>=B@B?BC@AACBCCCBBBC?CDDD>DD?B>@@@BCDD@CCBBA?C=AACC?C?CAAAACBBA=89999$9>6BBDD>BBBB?AA@<??=>>?CBB?ABAACAAA=A=A7;7;>>>><;=<AAAA:@>?=>??>>@D??>>>A<=<<;A?=A;CA<><@@@@:>@>@>2>9>9>@CCC.??988.877///=99?<AAAA/A???@;?;::59?><;>;;?:>>?>;;7;?A<>>>><?===A;;;A?=?AAA:==AAA=AA@???C3>;:<
@ATNG8:04826:02042
GATGGTAGTATATCGACTCGCTATCCAGAAGATCAGGAACTCTAAGAAGAATTCAGATTTTTAACACAGAGAGTAAACGTAAAAAGAAGGTTTTACAAGACTCACGTTAACAATATTGCAGCAGTACGCACACAATCGAAGCGCAGTAAGGATGGCTAGTGTAACTAGCAAGAATACCACGAAAGCAAGAAAAAGAAGTACGCTATTAACTATTAAACGTTCCTGTCTCTTCCGAAACGAATGAGTACATAGATATACGTATAGCTACCATCGAATCACGAAAGTCT
+
44==066><<<><;56666<<<<<<75555::<6//274-----(-907869+56//-999)8(-----5997888.333;:::'33-3499:.:;;4:444<<8887==??:>??9>=>:CCCCCGECB@@??5;;@@5;:::@@AA7;6;A@=@@@@??>A=@@BB>?<?C????>@=>?A489@:@@AAA2AD;:;===;///(/(.....55.65929;>?B>===;84877.6//)//8:<;;;??<<773A@<===;:@@A?:=55299<7<8>>>6<<<;
@ATNG8:04827:02026
GATGGTAGCTCTGCTCTGACTCTCGTACTCATTCGTTTCGGAAGAGACAGGTACGTTAATAGTTAATAGCGTACTTCTTTTTCTTGCTTTCGTGGTATTCTTGCTAGTTACACTAGCCATCCTTACTGCGCTTCGATTGTGTGCGTACTGCTGCAATATTGTTAACGTGAGTCTTGTAAAACCTTCTTTTTACGTTTACTCTCGTGTTAAAAATCTGAATTCTTCTAGAGTTCCTGATCTTCTGGATATGAGTGACTCGTGCTACCATCGAATCACGAAAGTCT
+
56>>466BAA>:;555=>;ABBBAB;9;444404;<<3;<9=9=>>>>CDACBB;;5;59:<<5;7;<@B?;;>B8<<:::(44.44;=6=>?>:>6615@;9:9@BC:CC@???==:===?C?CCBBAA@B?B@AA7<;;;BBCDBB;;;AA@@=@AB>AA>A=;;;CAAB>>9=::9:*;2;4:9:9:(:@;;:79@@A@B::9=9====0>ABCCAG9::?@@@@??A@C@DB999B?@?@;?>@>@999ABB@????;;<<;C>???@BA?>?@A:BBB@
@ATNG8:04829:02032
GATGGTAGCGCACACATAGATACAGTACTCATTCGTTTCGGAAGAGACAGGTACGTTAATAGTTAATAGCGTACTTCTTTTTCTTGCTTTCGTGGTATTCTTGCTAGTTACACTAGCCATCCTTACTGCGCTTCGATTGTGTGCGTACTGCTGCAATATTGTTAACGTGAGTCTTGTAAAACCTTCTTTTTACGTTTACTCTCGTGTTAAAAATCTGAATTCTTCTAGAGTTCCTGATCTTCTGGACAGAGTGTGCAGATACTAATCGAATCACGAAAGTCT
+
:<6=8=>@?==>@CCC>CCDDCCBABBBCBGE?BBDD=BB@C@CCCCICC?CCCBB:B?CCBB9C@DCBBBDCBC?BADDG5CC>@@CD>CC;;:;CC@CG?BCAACCACIECBBAA?ABF@F@BBCCBB;;9;BBB>BBCBBABABCCCCCB;;:;FEAFC@D@BBBBBCCBB?B;;;;.;<@<@BBBB0A@@@@:@@@BBBBCCCBDDJF5C;;:DAF@BB?BBMDBCB?C@BCBAA@<;<;5;@BABCAAAC@@A@>@?::49=;;;??????>8?888
@ATNG8:04838:02026
GATGGTAGCTATACGTATATCTATGTACTCATTCGTTTCGGAAGAGACAGGTACGTTAATAGTTAATAGAGTACTTCTTTTCTTGCTTTCGTGGTATTCTTGCTAGTTACACTAGCCATCCTTACTGCGCTTCGATTGTGTGCGTACTGCTGCAATATTGTTAACGTGAGTCTTGTAAAACCTTCTTTTTACGTTTACTCTCGTGTTAAAAATCTGAATTCTTCTAGAGTTCCTGATCTTCTGGGTGTATCAGCGAGTATCTACCATCGAATCACGAAAGTCT
+
CCCC@CBCCC@DBCBCFCBCCDDCDDBCCDCB?BCCE>CC?C?BBBBCCC@CCCCC?B?BBBB?B>@ABBAA>9938783*3949@@@6@@@@<@AA?CB?BCCBBB@BABBBCCE@CBB?B@BBBCBBBA?ACCC?AABBBB???CCCCCCBB<??A?BB?B?BCCCD;??C?@@?DD;C=D<????@/?AAAA9A??>=?89::7<=<=.=;;;B=B=;;8<BBB@?>=D;@>AAAA:??AC9888???>?=AA@@@A::::5::;:=9=<==88818>>>
@ATNG8:04842:02045
GATGGTAGTGATACAGATCAGACACCAGAAGATCAGGAACTCTAGAAGAATTCAGATTTTTAACACGAGAGTAAACGTAAAAAGAAGGTTTTACAAGACTCACGTTAACAATATTGCAGCAGTACGCACACAATCGAAGCGCTGTAAGGATGGCTAGTGTAACTAGCAAGAATACCACGAAAGCAAGAAAAAGAAGTACGCTATTAACTATTAACGTACCTGTCTCTTCCGAAACGAATGAGTACCTCTCAGACGCTCGTCCTACCATCGAATCACGAAAGTCT
+
BCAA>ACCCCC>>>>DCCCCBB=@A7@;;45@@@A@<?7?AB<;;>9==>A=@@?>9999)828888:;;=;=;)3344444$4;7;.499&5::8=AAAACCDCACADC@CBC@CCBBBCCDCCCCJCCCC@CBBB?BBDAAC@@<@?B@@@@EGDCCCC@CCBBCC@BB?BCB>AAA@@<???;99:::(9A????BBBA>@<?<??@?=?=>>BBB=AABAABB@C?BCC<BAA=??BA???>A?>?BBDCCDC9::A=A@A=@888?;==BBBHE>CCBB
@ATNG8:04843:02044
GATGTATATCGCGTCGCTATCCAGAAGATCAGGAACTCTAGAAGAATTCAGATTTTTAACACGAGAGTAAACGTATAAAGAAGGTTTTACAAGACTCACGTTAACAATATTGCAGCAGTACGCACACAATCGAAGCGCAGTAAGGATGGCTAGTGTAACTAGCAAGAATACCACGAAAGCAAGAAAAAGAAGTACGCTATTAACTATTAACGTACCTGTCTCTTCCGAAACGAATGAGTACTATAGACTATCTGAGACTACCATCGAATCACGAAAGTCT
+
BBBAB?CCBBE:;:B@@@EBC?CBB>ACBABB>B?BCC;;9C?BB@B?BBAAAA@A0A=A??@BBDCCBC>;:;A@CC?CC>A5<<;.<AB@DDCCABBDE@C@CHAICC@BCCCCBCCDDAAABB@@=@CAB=??BBBBCB?A?A::7;DB@AACD?BBBBA@>AB?BCC?BBAAA;ABC?@@BBB/BB=;:;>AAAAA:=8=BBD7;7:>B@@>@BBBBBC@EABBC>BDC?ABABBB???ABBBBBBBBBCBBACCAB>ABAAA?AAABBBB>BBBB
@ATNG8:04845:02054
GATGGTAGGTGCACATGAGTGTATAGAAGATCAGGAACTCTAGAAGAATTCAGATTTTTAACACGAGAGTAAACGTAAAAAGAAGGTTTTACAAGACTCACGTTAACAATATTGCAGCAGTACGCACACAATCGAAGCGCAGTAAGGATGGCTAGTGTAACTAGCAAGAATACCACGAAAGCAAGAAAAAGAAGTACGCTATTAACTATTAACGTACCTGTCTCTTCCGAAACGAATGAGTACGATGAGATCTCGTGTGCTACCATCGAATCACGAAAGTCT
+
AA?@244439<<<<=<>;;;>?>>=<<966/:::)/)/9888;:533,3,334<===?+;7;?>>>>CCCCC8;;;;;;;';>9=2555&555.5555>>@@F?B@BC?@@@?@@?BDLCCBDCBBCC;;6<BBB?BBCDA@;<5;=@?A;?BBACCCD@FBBABD?@@=?CD?=?9::,8=>9<<<<<,=<9>999AAACC@C=???;1818=A;;7;A@@AAB>A=>>?6995:??CCBBB9:9BBCCBB:99AAAAABCC@CAA>>;>?@?ADC=A;;;
@ATNG8:04800:02097
GATGGTAGTGCGTGAGAGAGAGACCCAGAAGATCAGGAACTCTAGAAGAATTCAGATTTTTAACACGAGAGTAAACGTAAAAAGAAGGTTTTTACAAGACTCACGTTAACAATATTGCAGCAGTACGCACACAATCGAAGCGCAGTAAGGATGGCTAGTGTAACTAGCAAGAATACCACGAAAGCAAGAAAAAAGAAGTACGCTATTAACTATTAACGTACCTGTCTCTTCCGAAACGAATGAGTACACATCGTCGTGTCGTGCTACCATCGAATCACGAAAGTCT
+
BABD?BBBBCC@@ABDDDDDDCBBB?BCCFJBBBBC?BAGCC::9DACC?C@????>>>?+@?BCBBBCCCBBB<BABBEEE5BB?A5;;;;*;CC@BBBCCCCCC@C@CC@BBB?CBBBBCBBBCCDGD@@@?CCCC?AAA@CBAA?B?B@@?ACDCBBCA?BDCBBB@BB?BBB<>@999+8<<;9999:9%9@;@:9:CBBBB<><>?AA:>:=@CBB?BBBAABB?B@CCC=C??=?CCCCCACAAACAACC@@@?????BBB@BCBBB?BBAB??>9?@??
@ATNG8:04802:02103
GATGGTAGGCGACATACATACGCGCCAGAAGATCAGGAACTCTAGAAGAATTCAGATTTTTAACACGAGAGTAAACGTAAAAAGAAGGTTTTACAAGACTCACGTTAACAATTATTGCAGCAGTACGCACACAATCGAAGCGCAGTAAGGATGGCTAGTGTAACTAGCAAGAATACCACGAAAGCAAGAAAAAAGAAGTACGCTATTAACTATTAACGTACCTGTCTCTTCCGAAACGAATGAGTACAGAGAGTACGATATGTCTACCATCGAATCACGAAAGTCT
+
8:=>@CCB@C@@@BBBBCCDBBBBB=ABB@BCDBAA8;7;ABCBBC@AB?B?BBBABBBA2B?BCCBABCDDFE>BBBBBAB0@@;A5:;:.<BA?BBBCCDCCD@D@BB?B?BB?BCBBBBBBDDCCCCDCC>@9;:>@@AA@@@B?CAFAA?ADBBBCCC@BBBC@@<?A=ABD?AA999+9==9=<==??';@<@000@@A@@5958>AA0818=ABA@CB@@ABB>B?AAA=BBB?BBBBCCBBCCBBBCCCBBBBBBBBBBC@BBBBC@B@AA9993;===
@ATNG8:04804:02070
GATGGTAGACATATCGTACTCTCTGTACTCATTCGTTTCGGAAGAGACAGGTACGTTAATAGTTAATAGCGTACTTCTTTTTCTTGCTTCGTTGGTATTCTTGCTAGTTACACTAGCCATCCTTACTGCGCTTCGATTGTGTGCGTACTGCTGCAATATTGTTAACGTGAGTCTTGTAAAACCTTCTTTTTACGTTTACTCTCGTGTTAAAAATCTGAATTCTTCTAGAGTTCCTGATCTTCTGGATATGAGTGACTCGTGCTACCATCGAATCACGAAAGTCT
+
56>>7<?DCCCCCDGGCDCCCBBBDDDBBBDB@BDEE>@?=@?A@985;<8==BCC?B?BA@@?C@CDAAA::3;28:;;;+8=69/-)--,(-(---(//(/9969>9>@>>>>??;?>>;>=@>====>@<@AAA;??AAA????@>===@@@;>>>=??<?=A@@@AB???;>:<<<2;59///@@@,@=;<<2<?;;;@????=DCCC/A???@7;7;A<@@???AB<A<>>>>>=7::A;A@@A@=>==@><>AAA=<<A=AAA@@<@@??99919<==
@ATNG8:04805:02104
GATGGTAGTCTCAGATAGTCTATAGTACTCATTCGTTTCGGAAGAGACAGGTACGTTAATAGTTAATAGCGTACTTCTTTTTCTTGCTTTCGTGGTATTCTTGCTAGTTACACTAGCCATCCTTACTGCGCTTCGATTGTGTGCGTACTGCTGCAATATTGTTAACGTGAGTCTTGTAAAACCTTCTTTTTTACGTTTACTCTCGTGTTTAAAAATCTGAATTCTTCTAGAGTTCCTGATCTTCTTGAGATATCATCAGCGAGCTACCATCGAATCACGAAAGTCT
+
9:?;8==CBBCCDDBBBCCBBBCCDCCCBB995::9;0;A>B@CHIDDBB?BBCCC?C@CCAB=B@DBABBBBA@>ACCCC1BA;@>@@;@@9:6;BB=BC?ABADDD@DECCCCBB?ACC@C?CEECCCCC>ABCD@CCCCCCBBCCCCCBBBB?CBC?CB?B?AABBBCCDDACBBBB9B=A<999999$;B;;:6;AECCCBB;;;7;CCC5CCCCC@B?BDACBBBBBB@B@CCCDBB?BC@CBCCEEDDCCCDBBBBBBEBB@CCBBB?BCDC???<?@?@
@ATNG8:04807:02088
GATGGTAGCTCGCTGATGATATCTCCAGAAGTTCAGGAACTCTAGAAGAATTCAGATTTTAACACGAGAGTAAACGTAAAAAGAAGGTTTACATGACTCACGTTAACAATATTGCAGCAGTACGCACACAATCGAAGCGCAGTAAGGATGGCTAGTGTAACTAGCAAGAATACCACGAAAAGCAAGAAAAAGAAGTACGCTATTAACTATTAACGTACCTGTCTCTTCCGAACGAATGAGTACGAGAGAGCACACGTGTCTACCATCGAATCACGAAAGTCT
+
BBBC?BEDDDCCBBCBBCCCDCCCCACCCBCC?@AE@C@CCCCBBB@BA?B?C?>>>??3?@BBBAABBEAAA<AA>????,=?9=9=;38:AABB<<===A=5=;AB=@;;7;BA?@>888AAAA?>@A=A@@@;@@@A@@5508=EAC?C>>?BB@D<A@>>A@<@C>DAA5;;6878'677028777)5;7?AABAA;<;<@<A@@@<B=@@::;<@A>A?>?:>:=A=AAA>@AAA;;;888@@AB@@@A???AAAA;;6:?==>:>A<>>@A9><>>
@ATNG8:04810:02078
GATGGTAGTGATACAGATCAGACACCAGAAGATCAGGAACTCTAGAAGAATTCAGATTTTTAACACGAGAGTAAACGTAAAAAGAAGGTTTTACAAGACTCACGTTAACAATATTGCAGCAGTACGCACACAATCGAAGCGCAGTAAGGATGGCTAGTGTAACTAGCAAGAATACCACGAAAGCAAGAAAAAGAAGTACGCTATTAACTATTAACGTACCTGTCTCTTCCGAAACGAATGAGTACGATGAGATCTCGTGTGCTACCATCGAATCACGAAAGTCT
+
BBCC@CABABBCDDDDCBBCCCDCC@BBB?BACCAB@A>ABB?>@C@CB@B?>>?@=>>?+B7AB====CBBB@9?>;;;;;*;A=C5;;;6;CD@BBBBCDDDD=B?BD@DBB?CCBBBBCCCDCCCCBBB@DECC>AABB@A@A>A@CBB?BBDDDCCC@CBBBBB?@@;@@@9=????8?A@?AAABB2AC@C?>>CCCAA7:7:?AA7;7;ACCC?ABBBBCD=@=?DE>CAB?BBBBBBBBBBBBBBBBBBBBB>???DD<AA>>><????BCC=A:::
@ATNG8:04810:02090
GATAGGCGAGAGTGAGACGCAGTACTCATTCGTTTCGGAAGAGACAGGTACGTTAATAGTTAATAGCGTACTTCTTTTTCTTGCTTTCGTGGTATTCTTGCTAGTTACACTAGCCATCCTTACTGCGCTTCGATTGTGTGCGTACTGCTGCAATATTGTTAACGTGAGTCTTGTAAAACCTTCTTTTACGTTTACTCTCGTGTTAAAAATCTGAATTCTTCTAGAGTTCCTGATCTTCTGGTATACACACTCGCTCGCTACCATCGAATCACGAAAGTCT
+
BCBBB?CEBCBBBBBBBBBCCCCBBBBAA?ADCF?BB>A=;;<CCCD@BBB@?=@?CBCB@C?BBABA><<=933737$3917=AA9@?@?<??D@BB9:9?BBA@ABAA@BCA;=<<8=<AAA@A>>>;AAAA9>>>>;;=??BAAAAAAA;???<@@<@<@???@>>>A;??CCA;C=D;?@?@3@B;;;1999///966:<@@@@/@;;7<7<7//,/==<==>=A=@@@@@@:>>A=AA><<<=>A?>???AAA@@@;@@???<@AA>><A9@@@@
@ATNG8:04811:02092
GATGGTAGGCACTGCGCACACATCCCAGAAGATCAGGAACTCTAGAAGAATTCAGATTTTTAACACGAGAGTAAACGTAAAAAGAAGGTTTACAAGACTCACGTTAACAATATTGCAGCAGTACGCACACAATCGAAAGCGCAGTAAGGATGGCTAGTGTAACTAGCAAGAATACCACGAAAGCAAGAAAAAGAAGTACGCTATTAACTATTAACGTACCTGTCTCTTCCGAAACGAATGAGTACGTGTGACGTACGTGAGCTACCATCGAATCACGAAAGTCT
+
45=>;@CB?B::;<959B@BCHCCC=B@@@CBBBCCAC>>CDBB?@=@?:>?9:5>;;:;);7::?DCBABBCD=AACEEEM5;;5;2;;09@@@CAA:::9;CAC@BB@CCC?CAAABCCCBAACCCC@A<@B;;;/;B@==<00+/5;<@8==;;>?:>9>BBAAB>AA;??:079999,7<<888999(7>8?798A999A3715<;;2827=B<<7;A@@@AA@@>?A@8@00-0@@@??>AAA@BCBBDCBABB?>;@@@,00;;>=@A??99:,8>>>
@ATNG8:04815:02108
GATGTAGCTCACGTACGTCACACGTACTCATTCGTTTCGGAAGAGACAGGTACGTTAATAGTTAATTGCGTACTTCTTTTTCTTGCTTTCGTGGTATTCTTGCTAGTTACTACTAGCCATCCTTACTGCGCTTCGATTGTGTGCGTACTGCTGCAATATTGTTAACGTGAGTCTTGTAAAACCTTCTTTTTACGTTTACTCTCGTGTTAAAAATCTTGAATTCTTCTAGTAGTTCCTGATCTTCTGGAGATATCTCAGCGAGCTACCATCGAATCACGAAAGTCT
+
44444999?@<<<<<556;:::;;;???>AB;A;;;/:A=@=B@@@BBB@A@@;;5:;@A@>=B=?<>AA::7=833333$3718:==5=774174<6;>5478:<<6:4228555:,2576:58;A57885+22::=8;;???=<;9@9;<=<;4668269,2,598778<;;558@C>.959155999*8555:-5585==///9(///.$...(/60646828873/00/)/)//99==.333,3<;<;;<9====<><772/(....3.3689;8<1<@@=
@ATNG8:04816:02090
ATGGTAGGTGCGAGCATGAGTGTATCCAGAAGATCAGGAACTCTAGAAGAATTCAGATTTTTAACACGAGAGTAAACGTAAAAAGAAGGTTTACAAGACTCACGTTAACAATATTGCAGCAGTACGCACACAATCGAAGCGCAGTAAGGATGGCTAGTGTAACTAGCAAGAATACCACGAAAGCAAGAAAAAGGAAGTACGCTATTAACTATTAACGTACCTGTCTCTTCCGAAACGAATGAGTACAGAGAGTACGATATGTCTACCATCGAATCACGAAAGTCT
+
///)///)49445<<<<<;<555555./773/////47<8<BBAABC?@@<@>ABB:;;;;*;?CDHCCCCDCBB>BCBABCB0@B>A5;;05>>:@??ACCEDC?C?CC?BBB=?@BBCCCBBBCCCCCCC@BBCC@CBBABB??;@;@@A=BCCCBBBD?ACCDBB?BB?BBB?AA9:9,8<<899999(9:@9@><>BBABE<?=:A@?:>:=>BAA?ACBBBBB@B?BDC=C@@>@ACCBBBCCBBBBBBA@?BBBBA@??C?BB@@A?CC=>>@>9@@66
@ATNG8:04816:02119
GATGGTAGAGAGACTGTAGCGCACCCAGAAGATCAGGAACTCTAGAAGAATTCAGATTTTTAACACGAGAGTAAACGTAAAAAGAAGGTTTTACAAGACTCACGTTAACAATATTGCAGCAGTACGCACACAATCGAAGCGCAGTAAGGATGGCTAGTGTAACTAGCAAGAATACCACGAAAGCAAGAAAAAGAAGTACGCTATTAACTATTAACGTACCTGTCTCTTCCGAAACGAATGAGTACTGCGTCTCACTCTCGCCTACCATCGAATCACGAAAGTCT
+
55>>;=BBCBBBBBB;;6<@@AABF?CCD@AA@A@G@H@A????>B=??@B>A@=?;???,@<9938<;;A>?>:==ACGGE5BB?B<@@@9ABCABABBDDCCC@C@DC@CBC?BB@@@ACCCCCCCCCDD@D@@@<@@@@BB@?;@<A;;7;BBAACCD?BBB???>::59BB=B??=C:?@A>BAEEC3CC?BCCBBB??>5:5;==@1818>;;<?BBBBBCC?A:@;@8@0000@@ACBCBCB@AABBCCCCDBCC@DCC?DAAAA>AAAA;<<9;CAA
@ATNG8:04817:02104
GATGGTAGCACGAGTCACTCATATCCAGAAGATCAGGAACTCTAGAAGAATTCAGATTTTTTAACACGAGAGTAAACGTAAAAAGAAGGTTTTTTACAAGACTCACGTTAACAATATTGCAGCAGTACGCACACAATCGAAGCGCAGTAAGGATGGCTAGTGTAACTAGCAAGAATACCACGAAAGCAAGAAAAAAGAAGTACGCTATTTAACTATTAACGTACCTGTCTCTTCCGAAACGAATGAGTACGATGAGAGAGCTCTCTCTACCATCGAATCACGAAAGTCT
+
B@@?:==ACCB===@596;;:=BBB:=BB>?@@A;;4:9=?=555>:<<<@<699BBCCCC(B=??@;:8A?@@A<AABBCCC+@<5:.55999$9==<<966?CCBB@B@DD?BBD?BBAACBBBCCBBAAACC@CDDD?AABBBA@?9@;@;;6;BB@@@BB@CBBBBB@BB?BBD<@@9:9,7;;8889999%9@<@?@?@A>988-89<<>>8<8<>AAB@BBCCBBC@B?CCD>C??=@BCCFCDBBBBBBBBAAAA>:::>A<=:>;;;A=CBCC:::5:=>@
@ATNG8:04823:02115
GATTAGTATATCGCGTCGCTATCCAGAAGATCAGGAACTCTAGAAGAATTCAGATTTTTAACACGAGAGTAAACGTAAAAAGAAGGTTTTACAAGACTCACGTTAACATATTGCAGCAGTACGCACACAATCTAAGCGCAGTAAGGATGCTAGTGTAACTAGCAAGAATACCACGGAAAGCAAGAAAAAGAAGTACGCTATTAACTATTAACGTACCTGTCTCTTCCGAAACGAATGAGTACACACTCTCATATGACACTACCATCGAATCACGAAAGTCT
+
<;<8<?A?@@@;<@;;>666@@<.54927///77274/66==;949;.4.4@999494$4588:55544333(3:<====)55395:<<0@;<6666>>@@A@-0+0000/278<566=<<<><;;=;;5;@<?<@@ABBBBB?B?B00/<<??=;;;;;?;@@>BB;@=:(///(//)///(/7;7;'9;3////9=;;@:<5;=:828;><ABC@CBB:99A4>:>?>8<893:99?AA?><@>773333;8;;==555=8888<;5:8:9:<:/55>=
@ATNG8:04824:02084
GATGGTAGAGAGACTGTAGCGCACCCAGAAGATCAGGAACTCTAGAAGAATTCAGATTTTTAACACGAGAGTAAACGTAAAAAAGAAGGTTTTACAAGACTCACGTTAACAATATTGCAGCAGTACGCACACAATCGAAGCGCAGTAAGGATGGCTAGTGTAACTAGCAAGAATACCACGAAAGCAAGAAAAAGAAGTACGCTATTAACTATTAACGTACCTGTCTCTTCCGAAACGAATGAGTACGATGAGATCTCGTGTGCTACCATCGAATCACGAAAGTCT
+
<>>C@C6;6====?>=<<<<956;;3;<=5;;<<=DAGAC;;;>:?;AC>B9=??73778'88;;8<;8;9333(3<:94444#4:5:4;990;996;?;A@955:5>???;?CC<AAB@@CCCCCCBBACBB=BBBB?BA@@@?:93;;@9906>>>C==A?BBBBBB>A@@CCC;>?CCE=BAA>ABFDF1??@ABB???@?>;>:>=AA<>;>@BDB@BBAA::9=@9=?@:???<@ABBCCB??:::BA??>BCAA:88;>?:A878A<A==8;;D?CCBB
@ATNG8:04824:02099
GATAGGTGCACATGAGTGTATCCAGAAGATCAGGAACTCTAGAAGAATTCAGATTTTTAACACGAGAGTAAACGTAAAAAGAAGGTTTTACAAGACTCACGTTAACAATATTGCAGCAGTACGCACACAATCGAAGCGCAGTAAGGATGGCTAGTGTAACTAGCAAGAATACCACGAAAGCAAGAAAAAGAAGTACGCTATTAACTATTAACGTACCTGTCTCTTCCGAAACGAATGAGTACAGAGAGTACGATATGTCTACCATCGAATCACGAAAGTCT
+
;;<??:>9:;>@>@AEBBAB;;8;AC?BBBA@@=A?;;9@@@@?BC@C=?>?:;:::$98==@:99CAA@D8>9:9555$5=999==909?@8<@@BBBBBBAFABB?BBB@CBBBBCAAACBCCBCBA=AB;;7;BB@@@@@=@?BBB@BCBBCCLC@B?@?BC?AB>9993:9===,9993:?@@@2AB?BBB<>>A9617=A@AA7:59A;;9?@@999:>8=:=>?6?@?=@AABBBBAAABABCBEBA:99BDBBAA>ABAAB?@:::888*8<=<
@ATNG8:04826:02075
GATGTAGAGAGACTGTAGCGCACCCAGAAGATCAGGAACTCTAGAAGAATTCAGATTTTTAACACGAGAGTAAACGTAAAAAGAAGGTTTTACAAGACTCACGTTAACAATATTGCAGCAGTACGCACACAATCGAAGCGCAGTAAGGATGGCTAGTGTAACTAGCAAGAATACCACGAAAGCAAGAAAAAGAAGTACGCTATTAACTATTAACGTACCTGTCTCTTCCGAAACGAATGAGTACCTCTCAGACGCTCGTCCTAACATCGAATCACGAAAGTCT
+
A@;96==<B@?A@@AAAAAAB;;;)5==9CCCCBB>B=@@AAABB@BC@C?@99:9999$8<?@@ABBCC=??8=@;;;;;*;B>@5:::49=@9@CABA<<00+08<97??C=??BCCCBBFGCCBBBCC@CBBB?BBCCCCCC>B=A:;6;BBBBB@@<?@CABB@BB@DBC>AAAAA289=9;;;;;,:><000?@AAA>9@7===>-/,/:@<>;@BAAAAC@G@CBB9?::49>BABBC?BBBBBBDBBBB===?;>>;>>:88A<@@A????7=>==
@ATNG8:04840:02089
GATGGTAGGAGACACGTCGCACACGTACTCATTCGTTTCGGAATGAGACAGGTACGTTAATAGTTAATAGCGTACTTCTTTTTCTTGCTTTTCTGTGGTATTCTTGCTAGTTACACTAGCCATCCTTACTCGCTGCTTCGATGTGTGCGTACTGCTGCAATATTGTTAACGTGAGTCTTGTAAAACCTTCTTTTTACGTTTAACTCTTCGTGTTTAAAATCTGAATTCTTACTAGAGTTCCTGATCTTTTGGCGCTCTTGTCACGTCTCTACCATCGGAATCACGAAAGTCT
+
444405=A?DCB;:6<><<<BB?@?@;;<<6929?CD<@@5:.5544999<9===;:6;////;4647:;:93338477777'77173333&33399(//.).64876326+2662225638996:3;7622552:<6:8.../.599988877778>;;>;=8=>5;5;>?AA====599?;=.=3:4:::::*:>;::06169//(/67/98)///).//-2,22..(.7778;9959488:88688/96;9///605<<;;///676:>=B;;;9=4;6665:;+//77
@ATNG8:04843:02091
GATGGTAGTGATACAGATCAGACAACCAGAAGATCAGGAACTCTAGAAGAATTCAGATTTTTAACACGAGAGTAAACGTAAAAAGAAGGTTTTTACAAGACTCACGTTAACAATATTGCAGCAGTACGCACACAATCGAAGCGCAGTATGGATGGCTAGTGTAACTAGCAAGAATACCACGAAAGCAAGAAAAAGAAGTACGCTATTAACTATTAACGTACCTGTCTCTTCCGAAACGAATGAGTACCTCTCAGACGCTCGTCCTACCATCGAATCACGAAAGTCT
+
;<@B>BBBCBBBDCCDCCCCCCBD:::;@B@CBC@@A@C@BBCDBAA>@C@C?@>>:8777$34?@BBBBCBBBC;?==@@@@,@@<?4;;;;*;CD?CAAABBCCC@D@BB?BBB@BDD@@ACCDCECCBBBB?BCCC?99:@@@?@BB?B::8:A??@CDD?BABBBB?BB?AAA:9:8::/:8818<>>>/:<7<///=@B==:><@>?><>=@@DA@?AECCCCC?C@DCC=C::9;DCCCBB?BBBCCCB@ABBBCCC?A@?<>>>A@<@ADC;;:5:?@@
@ATNG8:04847:02105
GATGGTAGGACGAGCGTCTGAGAGGTACTCATTCGTTTCGGAAGAGACAGGTACGTTAATAGTTAATAGCGTACTTCTTTTTCTTGCTTTCGTGGTATTCTTGCTAGTTACACTAGCCATCCTTACTGCGCTTCGATTGTGTGCGTACTGCTGCAATATTGTTAACGTGAGTCTTGTAAAACCTTCTTTTTGCGTTTACTCTCGTGTTAAAAATCTGAATTCTTCTAGAGTTCCTGATCTTCTGGATACACTCATGTGCACCTACCATCGAATCACGAAAGTCT
+
55<<8=@@<@;;5>;;?<ABABCB?CBBBCAA?ABBB>BC@C@A@@CCCC@CCCBCBD@BBBC?C=ABBBCCCCD>@@@@@,@A5;;;;0;B@@=A@A=@C7;;;AAC?CCCCCCCB@C@@>A?BCBBB;;=@CCCB@CGCCCCCCCB@@@B@@@?A@@>@B?B@CABBDCDAA=@AAAA7B;@;@A@@A0A;;;E>BBDDECCCCC@CCCD2D@@A@7;7;B?B;;;CCC@C@;;;BBB?BAA=ABBBBAA@CABBBBCD@BBDA<<<AC@BABBBCE=CAAB
@ATNG8:04808:02137
GATGGTAGCACGACACGACGATGTGTACTCATTCGTTTCGTAAGAGACAGGTACGTTAATAGTTAATAGCGTACTTCTTTTTTCTTGCTTTCGTGGTATTCTTGCTAGTTACACTAGCCATCCTTACTGCGCTTCGATTGTGTGCGTACTGCTGCAATATTGTTAACGTGAGTCTTGTAAAACCTTCTTTTTACGTTTACTCTCGTGTTAAAAATCTGAATTCTTCTAGAGTTCCTGATCTTCTGGTAGAGCGTGCATATATCTACCATCGAATCACGAAAGTCT
+
CCCC?CCCCCCD>BBAAB996@BBDCCCCBAA=A?>A>ABBC@CEBBBBB@CCCDD@D?????:??AABAABABB?@AA@@?'981:AC?9@???=?BB?AB=A@@?@@<AAAACB@D=AAA<A=BBA@>>>@<@AAA676A@@@AA@@@AA>==A:<==<AA<?;????@@@CA<>>>@@5@=A=@@@@@/>>@@>9@A>667?7998<<<<.=>>>C<A=;;7;A@@>==<A<AABA@@:??A=CAA;;;;::@A>>=@@@AAB<A<;;@<>==A:::7<AAA
@ATNG8:04808:02168
GATGGTAGGAGACACGTCGCACATGTACTCATTCGTTTCGGAAGAGACAGGTACGTTAATAGTTAATAGCGTACTTCTTTTTCTTGCTTTTCGTTGGTATTCTTGCTAGTTACACTAGCCATCCTTACTGCGCTTCGATTGTGTGCGTACTGCTGCAATATTGTTTAACGTGAGTCTTGTAAAACCTTCTTTTTTACGTTTAACTCTTCGTGTTTAAAAATTTGAATTCTTCTAGAAGTTTCCTGATCTTCTGGGCAGACTCTCACACGCCTACCATCGAATCACGAAAGTCT
+
55<<5:;B?BC>>==666;;<@??;;<<@DBB>@;;;05;.5.599::==9>>@@@;?8<8886:499:::;998433333$3<3<:000)///)/)//84;:59===00*/6989>571577397:67552273895827776699<<<;<<<7756:9947792:=CCBAC;;::4:>?==/=0818::::;';><==,/)/6//)/888<=1<<==.<A6;;5:7::5;<=>>9888*8:=>?AAA7;;AD9??@AA>>>B???:::7;//,/99AA=BAAA;;;3;@88
@ATNG8:04813:02158
GATGGTAGGTGCACATGAGTGTATCCAGAAGATCAGGAACTCTAGAAGAATTCAGATTTTTTAACACGAGAGTAATCGTAAAAAGAAGGTTTTTACAAGACTCACGTTAACAATATTGCAGCAGTACGCACACAATCGAAGCGCAGTAAGGATGGCTAGTGTAACTAGCAAGAATACCACGAAAGCAAGAAAAAGAAGTACGCTATTAACTATTAACGTACCCGTCTCTTCCGAAACGAATGAGTACGATGAGATCTCGTGTGCTATCGAATCACGAAAGTCT
+
CCBB@BBB?BBACCCCDEBBBDCCC=BCC?CCCC@@>A?BBDDCBB@BB@B@BDCCDDDDD+D?DDDDDDCCBCACDC@@@@@,A@<?<@@@@,@?C?C???BBBCC@C@CC@AAA<AABBCCDBAAACCBB@A>@B??<@BBBBCBB>B>BBB>BBBCB@@??CCB???>CC?A@A277555(8<<788888(7@7A8;:@@?AD3858>@@1818>C;;;.;BA@AC;B;;;;/9@@=BBBBCBBBDCCBA@CBBBBBB????BBCCC@BBAA??>9????
@ATNG8:04814:02129
GATGGTAGCTATACGTATATCTATGTACTCATTCGTTTCGGAAGAGACAGGTACGTTAATAGTTAATAGCGTACTTCTTTTTTTCTTGCTTTCGTGGTATTCTTGCTAGTTACACTAGCCATCCTTACTGCGCTTCGATTGTGTGCGTACTGCTGCAATATTGTTAACGTGAGTCTTGTAAAACCTTCTTTTACGTTTACTCTCGTGTTTAAAAATCTGAATTCTCTAGAGTTCCTGATCTTCTGGTAGAGCGTGCATATATCTACCATCGAATCACGAAAGTCT
+
55=>:>BBBE>CCCBBCCICCCDCCCCBBC;;7;ABA<BB>BADBB@CCC@BBBCC?B=BCCC?C?AABBBCDBA;8999999":3,3::7(3AAB?CAA=@B>>=>CAA?BBBBBBAA>@@@;A;>>>A===>:@AAA5;;A>==@@ADAAA=?>A:??@=>><><AAAAAA?==<ACDDC1?:=96655,6==>>388:;BBB888A*8888(7=>?@=B<;;<@@@@??;>7;;>>>>7;;>:=======:9:9<@?>?@AAB=@888A=A>==ABB:C>>>
@ATNG8:04818:02130
GATGGACGAGCGTCTGAGAGGTACTCATTCGTTTCGGAAGAGACAGGTACGTTAATAGTTAATAGCGTACTTCTTTTTTTCTTGCTTTCGTGGTATTCTTGCTAGTTACACTAGCCATCCTTACTGCGCTTCGATTGTGTGCGTACTGCTGCAATATTGTTAACGTGAGTCTTGTAAAACCTTCTTTTACGTTTACTCTCGTGTTAAAAAATCTAATTCTTCTAGAGTTCCTGATCTTCTGGATATGAGTGACTCGTGCTACCATCGAATCACGAAAGTCT
+
BCCD?AABBA@AEBBDEFCC@BBBEEBB?BCCC<BB?B?BCCBBBB>AAAAC?C????A>A>AAACBBCBB=:877777#9?<<7:838<<A?BCD@CC>@>ABDD@BDBBBBBB>BBC>@>@BBCCC>><=BCC?BBBB>>>>A>>>A@AAA:=>?:??:=;>@==>@@AA<===AB5B<>98888)57:>?3>@AAC>@@==/67885#22248=9=>9=<<@ABA@C?B9:9CC?788@BBABBB?>@BBBBCCAAABD@BB@BB?CBBBBBB9B@@@
@ATNG8:04819:02142
GATGGTAGTGCGTGAGAGAGAGACCCAGAAGATCAGGAACTCTATAAGAATTCAGATTTTTAACACGAGAGTAAACGTAAAAAGAAGGTTTTACAAGACTCACGTTAACAATATTGCAGCAGTACGCACACAATCGAAGCGCAGTAAGGATGGCTAGTGTAACTAGCAAGAATACCACGAAAGCAAGAAAAAAGAAGTACGCTATTAAACTATTAACGTACCTGTCTCTTCCGAAACGAATGAGTACTACTCTCAGAGACACACTACCATCGAATCACGAAAGTCT
+
44::5:ACABB;;5;@>AABHCCDC>@BA@CBBBCC?C=@@A::5;7?A6>=?AA@BBBB3B=AA?@@?@@?>?8>?@BFDC1:;492:::*9AA?BCCCBGDCC?C@CD@CBC>@@AABCCBBCHJDDBBC@BABB?@ACCCCCC@C?B;;:;CBBBBCC?BBCCCCADD?AAA?BBECD>:9:;::9999%9?;>:9:BB@@=088*88881817ACBC@BBB@@@A;?999938A?=99:@BBEBBABBBBBBA@AA?????CC<;;;;;<?><=<<;0;;;;
@ATNG8:04819:02155
GATGGTAGTGTCGAGTATGAGAGTGTGTACTCATTCGTTTTCGGAAGAGACAGGTACGTTAATAGTTAATAGCGTACTTCTTTTTCTTGTCTTTTCTGTGGTATTCTTGCTAGTACTAGCCATCCTTACTGCGCTTCGATTGTGTGCGTACTGCTGCAATATTGTTAACGTGAGTCTTGTAAAACCTTCTTTTTTTACGTTTACTCTCGTGTTAAAAATCTGAATTCTTCTAGAGTTCCTGATCTTCTGGACAGAGTGTGCAGATACTACCATCGAATCACGAAAGTCT
+
4499.44><8.-----669@>>655;;444499;7<<<??2==59.455:9997;=6:68@9:>@?5;45>:<===;;544444$4924//;;;.///:;677:8<<8>????BDBBCCB>BBC?B@ACCBBABB?BAAA<BBAACBBBBBBCCCBAA>BCC?BD?C@CCCBBBBBB@BCDDE9C@B>BBCCCCC#CCCCB>CBDGDCCB:94:@@@0B@@AD=A=AA>BBAAB;;:<@DCBBCM@<<;DEIFDDCCCCBCCCBCBCCCD@BBBBB?BBCC@@>:@@::
@ATNG8:04821:02165
GATGGTAGTGTCAGTGCGCGTCGTCCAGAAGATCAGGAACTCTAGAAGAATTCAGATTTTTAACACGAGAGTAAACGTAAAAAAGAAGGTTTTACAAGACTCACGTTAACAATATTGCAGCAGTACGCACACAATCGAAGCGCAGTAAGGATGGCTAGTGTAACTAGCAAGAATACCACGAAAGCAAGAAAAAGAAGTACGCTATCAACTATTAACGTACCTGTCTCTTCCGATACGAATGAGTACTATAGACTATCTGAGACTACCATCGAATCACGAAAGTCT
+
;<=B@C;:9@<@B;0/A<A0//:<<<@CC7;;;@@C@C@CCCBCBA?;;6:8===99999)36<=?<BBBBBB@6==94999:#9939?@??2<@;7;@<A;69:B?A?A@5;;;59??@BBBBCCHCCDAAA?BAA@<@A@@@@::3;>??@<?>?AAB=B>A?A===9;=8;;<:=>BDE=BBB>?????1>B?BCCAA>;;;@A;?>::4:7878AA6;;===8918:>?<<<//*//8559;<=??>>8::A;><>;><>794::;;;5;;;;@@C<@@@B
@ATNG8:04823:02133
GATGGTAGTATCTGTCTACGAGAGCCAGAAGATCAGGAACTCTAGAAGAATTCAGATTTTTAACACGAGAGTAAACGTAAAAAGAAGGTTTTACAAGACTCACGTTAACAATATTGCAGCAGTACGCACACAATCGAAGCGCAGTATGGATGGCTAGTGTAACTAGCAAGAATACCACGAAAGCAAGAAAAAAGAAGTACGCTATTAACTATTAACGTACCTGTCTCTTCCGAAACGAATGAGTACTGTATCTATGTGTGCGCTACCATCGACACTCCAAAGTCT
+
B?><?A<AC@;66?>CICCCECCCC@CBB@BA@@??<@?BABBCBB@AA>A?BAA>?>>>.??BBBBCBCBBBD>A@@@A@@0@B?C?BBB;BCF@FCCCCCC@@?@@CC@BBE@BAACDDDBABBCCAA@C@CCCC@CBBBBECCBB?B8879@AABCBB@BBBBBB@B@9@>>*/-333---/7999999&6709/./8;=7888:9=AC0505>BAA?BA9;;AB5;6:@@9?9938==>ABCAAABBCCCCBABAAAAABBC?>>>AAABBAA:=>6AAAA
@ATNG8:04828:02158
GATGGTAGGCGTGTGAGAGTCTGCCAGAAGATCAGGAACTCTAGAAGAATTCAGATTTTTAACACTGAGAGTAAACGTAAAAAGAAAGGTTTTTAACAAGATCTCACGTTAACAATATTGCAGCAGTACGCACACAATCGAAGCGCAGTAAGGATGGCTAGTGTAACTAGCAAGAATACCACGAAAGCAAGAAAAAGAAGTACGACTATTAACTATTAACGTAACCTGTCTCTTCCGAAACGAATGAGTAACGATGAGATCTCGTGTGCTACCATCGAATCACGAAAGTCT
+
:ECD@BBC?BCABBCCCAA=>=00,/::;>B::;B>B8;;AAAAA=;;6;;@D@;;;;;)76;<74883::99908977777$773(3,3373'3177,33333377994505:3---(---222.22226988=D<@>>><;:;;==//-/7>;A?B999?BBB?B???CB@BC?BAA<@@688)88818>==>/;;6;///998=>>;@<>=>>;<7;---+-2966:ABB<?;?CB;@::99A@?>>;:///558;;=>>=9>;7=>?A=A@@@@<@?>===>1;;>>
@ATNG8:04829:02143
GATGGTAGTGTCATATGAGAGTGTGTACTCATTCGTTTCGGAAGAGACAGGTACGTTAATAGTTAATAGCGTACTTCTTTTTTCTTGCTTTCGTGGTATTCTTGCTAGTTACACTAGCCATCCTTACTGCGCTTCGATTGTGTGCGTACTGCTGCAATATTGTTAACGTGAGTCTTGTAAAACCTTCTTTTTTTACGTTTACTCTCGTGTTAAAAATCTGAATTCTTCTAGAGTTCCTGATCTTCTGGTCTACTACACTGTACTCTACCATCGAATCACGAAAGTCT
+
;;=B?CCBBBBCC@DBCCCCCCCCE@@ABBA@=@;;;09@9C?@;;DDIG@CBBBC@B@BCCD>A?ACCCCCCA@;;;;;;;%;B<@;;;0;??@6;9>9@B7<;CAA@@BDCBCBCCABBB@B@CCECBBBC?BB@@;@@B@DBCCCBBBCCCCC@CBB>BB?B@C@@ACCCCC?CCCCC;C@C?BAAAAAB#BBCCC>BBC@@@CCCCACCIC5CBBBB>B?BCBBBBCCCC@B@BCCBBB>@@A>BBBCCCCCCCDBBBBBCCCC@C@@@A?A@@@BA@:AA::
@ATNG8:04829:02163
GATGGTAGCTCACGTACGTCACACGTACTCATTCGTTTCGGAAGAGACAGGTACGTTAATAGTTAATAGCGTACTTCTTTTTCTTGCTTTCGTGGTATTCTTGCTAGTTACACTAGCCATCCTTACTGCGCTTCGATTGTGTGCGTACTGCTGCAATATTGTTAACGTGAGTCTTGTAAAACCTTCTTTTTCGTTTACTCTCGTGTTAAAAATCTGAATTCTTCTAGAGTTCCTGATCTTCTGGGATGTGTGCGCAGTGCCTTCCATCGAATCACGAAAAGTCT
+
CCBC?CCCCBBB;;6CCCCCBCCBACBBCCAA<B@@@<AA?B?BBCBBCD@CCCBB@B?AA@@>@@CBBBBABAA<77777(8>;>99:*9A=?<?AA??>9><?BCC?CCCCBB==;:AA:>9=A???A<<:=A>>9>>AA;;;<>>A@A><;;;>>>9>>;?:??>>AAAAA7>>?CD5D89466555'8<<A9?>>>==;:;;5;@@@/@;<;A=A<@@=A@?@A8758=@@@A>><===A:A:;:A>><==>>>??9=9=<@@@@@=???A:9::/:=<9
@ATNG8:04832:02129
GATGGTAGTCTCAGATAGTCTATAGTACTCATTCGTTTCGGAAGAGACAGGTACGTTAATAGTTAATAGCGTACTTCTTTTTCTTGCTTTCGTGGTATTCTTGCTAGTTACACTAGCCATCCTTACTGCGCTTCGATTGTGTGCGTACTGCTGCAATATTGTTAACGTGAGTCTTGTAAAACCTTCTTTTACGTTTACTCTCGTGTTAAAAATCTGAATTCTTCTAGAGTTCCTGATCTTCTGGAGATACACATGATACTCTACCATCGAATCACGAAAGTCT
+
B9;6:=>ABCCDCBAAABA??@B9;:CBBBCB?B=BB=BB>B>CCFCCFE;;6=9=3=5<4983;4;5=<666==344444$4@29;BA;?995.5;<6<@89;>A?@49:@@@@@A?@BHALAHGBBBAADFDDCC@BAA;;;C;;;A@;;:??:>??:>>:@7=594455:<9699@C2B9A79999*5555=3;9=00/>AA><@@??0B?>?@:>9>>:9=@>:9;;?8???A@@>BCC@BB;;:AABBDBACBBBCDDC?BAABDACA;:;BB=BKCF
@ATNG8:04832:02149
GATGGTAGCATCATGCATATCTCACCAGAAGATCAGGAACTCTAGAAGAATTCAGATTTTTAACACGAGAGTAAACGTAAAAAGAAGGTTTTACAAGACTCACGTTAACAATATTGCAGCAGTACGCACACAATCGAAGCGCAGTAAGGATGGCTAGTGTAACTAGTAAGAATACCACGAAAGCAAGAAAAAGAAGTACGCTATTAACTATTAACGTACCTGTCTCTTCCGAAACGAATGAGTACTATGTAGAGCTCTATACTACCATCGAATCACGAAAGTCT
+
55==:ACCBCBBB666ADA@AA00/6:7749A>5668<8:555:::6::4:69:933333$3,33:;<?=89;:2///////$/74;.444&5@@9>;99@@ABB=A=;;6:CC7;;C;<;BCCCCCHHKAA?@BBB@BBCBDABA?C?BBB>A@ABB:9:?::9A?A=BB?>>>493;@@9777=@?ABB2@@>>>=ABB@>><:;?>?@<@>A>;;;@CBAAABB>A>AAA<@BC?AAABCEBAA???AA@@@?7879655=<5777771795599@-::??
@ATNG8:04834:02157
GATGGTAGGCGACATACATACGCGCCAGAAGATCAGGAACTCTAGAAGAATTCAGATTTTTTAACACGAGAGTAAACGTAAAAAGAAGGTTTTTACAAGACTCACGTTAACAATATTGCAGCAGTACGCACACAATCGAAGCGCAGTAAGGATGGCTAGGGTAACTAGCAAGAATACCACGAAAGCAAGAAAAAGAAGTACGCTATTACTATAACGTACCTGTCTCTTCCGAAACGAATGAGTACGATGAGAGAGCTCTCTCTACCATCGAATCACGAAAGTCT
+
@;<6:==A@B@A@CHCCCCCBBBCB?CCE@CCBBBB<@=@CEGDCD@CC@B@BBCCCDDDD)B?BBBBDEECCCC>ECBBBBA2B@>B?BCEC5CCG@C:;;CCBBB?B@CC@BBB=@@BAA@BBCDCBBBCCEADCCC?BBBBCEFF<A=ACC>@D9:90;A=ACCCCC?BC@CCD@BD???9?@A?CBEFD3AA>BBBCCBBCB@BBDCCC?CACCD?CCBBB??=>@CCC>CBB?BCCDBBB?????BBB@BB>>>>BBBBB@CAAA@=A@@@AA@:@>>>
@ATNG8:04835:02136
GATGTAGGTGCACATGAGTGTATCCAGAAGATCAGGAACTCTAGAAGAATTCAGATTTTTTAACACGAGAGTAAACGTAAAAAGAAGGTTTTTACAAGACTCACGTTAACAATATTGCAGCAGTACGCACACAATCGAAGCGCAGTAAGGATGGCTAGTGTAACTAGCAAGAATACCACGAAAGCAAGAAAAAGAAGTACGCTATTAACTATTAACGTACCTGTCTCTTCCGAAACGAATGAGTACGATGAGATCTCGTGTGCTACCATCGAATCACGAAAGTCT
+
CDBBCBB@BBABECBB@CCCDCCC=BBC?CCCCA@>A?CBBBCBB@CD?@>?A@>>>>??'@?CCCCCCDDCCC=CCCCDDD1CC@C49999*;AA@DBBBCCDDC>A=???AAA;@ACABBBBDDDCCCCCC@DCCC?BBBAB@@A;@;@@@=ACCEDCCA?CCCAAB>BB?AA@177777)9<<;>@@AA2BC@C???BBB?:::;:://)//6:ABC@CC@AACC@D?CCD>C@A?ACCCBBB@A@BBBBBB@AABBBBBBAA?AB>@@<A;?@B@@:B:;:
@ATNG8:04838:02162
GATGGTAGCGCATATCAGCGCAGCCCAGAAGATCAGGAACTCTAGAAGAATTCAGATTTTTTAACACGAGAGTAAACGTAAAAAAGAAGGTTTTACAAGACTCACGTTAACAATATTGCAGCAGTACGCACACAATCGAAGCGCAGTAAGGATGGCTAGTGTAACTAGCAAGAATACCACGAAAGCAAGAAAAAGAAGTACGCTATTAACTATTAACGTACCTGTCTCTTCCGAAACGAATGAGTACGATGAGAGAGCTCTCTCTACCATCGAATCACGAAAGTCT
+
>>EC>B;6:<@C9;;GCBBAA@:9:,;;;9:DCBCB>@?@BDFCCC@DC8:6:@C;;;;;;%;>@@ABBBCCAAB8@B;;;;;;%;@<>5999*5@<9>A>BCCC;;9;@@@=ACC?BABBCCCBBDCCC@ABCACBBB?BBAABB??=A@CAA?BDGFCCCD?BBBBCC@CC>999298888-9<<8<;;;;.8?<A777@@?AC?B?BBBB<A<;@CCCACDCCCCB8;9;AA=A@@?:;;AA@AAB??@BBBBBCBA@@BBBBF>@786>7=>BBBBB=B@@@
@ATNG8:04847:02166
GATGGTAGATACTCGCTGATACACCCTGAAGATCAGGAACTCTAGAAGAATTCAGATTTTTTTAACACGAGAGTAAACGTAAAAAGAAGGTTTTTTACAAGACTCACGTTAACAATATTGCAGCAGTACGCACACAATCGAAGCGCAGTAAGGATGGCTAGTGTAACTAGCAAGAATACCACGAAAGCAAGAAAAAAGAAGTACGCTATTAACTATTAACGTACCTGTCTCTTTCCGAAACGAATGAGTACTATAGACTATCTGAGACTACCATCGAATCACGAAAGTCT
+
BABB@BDBCBBBCCCCCECECC999;;CC@CCCCBA>A@CCCCDCC@CC@C@CCB@@@@@@@#@@EDDEDJDCBBF>DB99999';@=B?CGFDD+D;;:;AAABCB;;7;@BB?BCC?BBCBCAA@DCCCCCCCC@CCBB?BBB@CC998:?CBB@BCCCBCCC@CCCCBB?9859AA189888*:==99:9:9:%:A?B:9:CCBAB>A>@ABB7958>A;;7;BBAABBB=@<000+000,0<;:AABBBBBBBBBBBCCDAAACC@@>@BABB@A?@@@@=:@::;
@ATNG8:04808:02217
GATGGTAGTCTCAGATAGTCTATAGTACTCATTCGTTTCGGAAGAGACAGGTACGTTAATAGTTAATAACGTACTTCTTTTTTTCTTGCTTTCGTGGTATTCTTGCTAGTTACACTAGCCATCCTTACTGCGCTTCGATTGTGTGCGTACTGCTGCAATATTGTTAACGTGAGTCTTGTAAAACCTTCTTTTTTACGTTTACTCTCGTGTTAAAAATCTGAATTCTTCTAGAGTTCCTGATCTTCTGGAGATACACATGATACTCTACCATCGAATCACGAAAGTCT
+
A9;6:>;;ACCB@@AABACCBBBCCCBBBDA@>@CEF>BC@CACCCCCBB@BCCDC@D?CCCC@D@@@<@B;44;84499;:;#;>9;;;>=>DDC>AAC?AA>A@AA@?=@DBBBBBA=@BB?B?BBBAB??;;>B>>;>>===@???>=>A;;;=187;49<6=7>=A<;;;;>7=699;,;6<;@@BBBC)CA==@///=///887<5<<==.==>>?=A<@@=???@??@<?<?AA==@///<6::<<@@@??>>>>>>>>>@A<@AA==:=A><:::.:::;
@ATNG8:04809:02205
GATGTAGAGTATCATGTGTTATCTCCAGAAGATCAGGAACTTCTAGAAGAATTCAGATTTTTAACACGAGAGTAAACGTAAAAAGAAGGTTTTTACAAGACTTCACGTTTAACAATATTGCAGCAGTACGCACACAATCGAAGCGCAGTAAGGATGGCTAGTGTAACTAGCAAGAATACCACGAAAAGCAAGAAAAAAGAAGTTACTGCTATTAACTATTAAACGTACCTGTCTCTTCCGAAACGAAATGAGTACGTGTGACGTACGTAGCTACCATCGAATCACGAAAGTCT
+
>CJBCAC@@:55:://///)555<<7555598888717)--(----72//)/)49944444$5.5//77///777.99<<<<<+66159===>(>77)////)/:7444(36331737-38;344::55666<;;;@CBCC@BBBBBBBB@D@C;;8;BAAAB>@89959858BB?BB?/898899*9993:====<&<<17749333??885;3//.7277155@BC14443;;9160222'2222'.36...667778=>555;98../8::9=;77=7=///687.7855
@ATNG8:04809:02218
GATGGTAGTGTGTCTCTGAGAGTAGTACTCATTCGTTTCGGAAGAGACAGGTACGTTAATAGTTAATAGCGTACTTCTTTTTCTTGCTTTCGTGGTATTCTTGCTAGTTACACTAGCCATCCTTACTGCGCTTCGATTGTGTGCGTACTGCTGCAATATTGTTAACGTGAGTCTTGTAAAACCTTCTTTTTACGTTTACTCTCGTGTTAAAAATCTGAATTCTTCTAGAGTCCTGATCTTCTGGGTCTCTCTCTCACGCACTACCATCGAATCACGAAAGTCT
+
<<==0//9/////::<<<=@BBBBBAA@@A?@=@CCC>CC?@>@BBBBCC@CBCBB>C?BBBBACAHBBBBBA<<5;;;;:(555556>4A>95.959255.5;::<<=?AA??@:;29@B9@<@>?@:9;;4;C@@<AABCCCBCDDGCCBBBF@BBB?AA>A<@@ABBBBCC@BBBAB7A?C;;;DDD5CDDDJ;;;@@@AC;:<ACDCC3B;;::>B=BC?A@BB@@@@;??9:992999?6>@A::9@?>=>=>>@=<<78/////)/978555)5:<<
@ATNG8:04810:02186
GATGGTAGTCTCAGATAGTCTATAGTACTCATTCGTTTCGGAAGAGACAGGTACGTTTATTAGTTAATAGCGTAACTTCTTTTTTCTTTTGCTTTTTCGTGGTATTTCTTGCTAGTTACACTAGCCATCCTTACTGCGCTTCGATTGTGTGCGTACTGCTGCAATATTGTTAACGTGAGTCTTGTAAAAACCTTCTTTTTTTTACGTTTTACTCTCGTGTTAAAAATCTGAATTTCTTTCTAGAGTTCCTGATCTTCTGGTGTATCAGCGAGTATCTACCATCGAATCACGAAAGTCT
+
:89:9B=ABBCCCDCACAA><<>@CCCAA<59.9999)5@2:4555559959?;A@@8@?8@::7A<BAC>://)/9277::::%::::&479494$49955:559)9@29:=99925==@=BCB?BCB?B>BCBCCKBB?BB@@=ABBBCBBAB@@@AA@CD?;;<@LFDE?@@A@A@BBB>A;;;;;*;=B=;;;;;;;;";@DFFF;D;;:::BA?>;?BBC1C@@AA?AC>CCB?BBCCBBE?B@BBBB@<6<00+0A@@BDBDCCCDDEABABB?BBBBCADAAA;;;0;;;;
@ATNG8:04817:02203
GATGGTAGCACACGAGATCTCATCGTACTCATTCGTTTGGAAGAGACAGGTACGTTAATAGTTAATAGCGTTCTTCTTTTTTCTTGCTTTCGTGGTATTCTTGCTAGTTACACTAGCCATCCTTACTGCGCTTCGATTGTGTGCGTACTGCTGCAATATTGTTAACGTGAGTCTTGTAAAACCTTCTTTTACGTTTACTCTTCGTGTTTAAAAATCTTGAATTCTCTAGAGTTCCTGATCTTCTGGCGCTCTGTCACGTCTGCTACCATCGAATCACGAAAGTCT
+
55>><=CBCCCCABBCDIIHCBA<CA=BCFCB?B;;;7;?D?CCC@@@B@BB@???C6:5555:389999;4:98:98998#33,3373(3:::7;7818>899:DCC@ABBAA@9949<<1808@===;;:;@@>>:==@A>>>?==<>>>;:;:=>=7<<5:5:@@@@@A@@8=;;;;/::=98888,8@@@@2::=//+/889=@8;;;;*9//+-9060///::>:::5:,//;>@@7;;?=;;;@AB@@@<;:A=:::=>>:==D>>:>B>>;;;9;BBB
@ATNG8:04818:02180
GATGGTAGTATATCGCGTCGTATCCAGAAGATCAGGAACTCTAGAAGAATTCAGATTTTTAACACGAGAGTAAACGTAAAAAGAAGGTTTTACAAGACTCACGTTTAACAATATTGCAGCAGTACGCACACAATCGAAGCGCAGTAAGGATGGCTAGTGTAACTAGCAAGAATACCACGAAAAGCAAGAAAAAGAAGTACGCTATTAACTATTAACGTACCTGTCTCTTCCGAAACGAATGAGTACACACTCTCATATGACACTACCATCGATCTTGGTAAGTCT
+
AA@>@CCBCCBBBBBBCCBCHDDD@CCC@CBBCB@=C?::;BABA?BB@B@BBBBCDDD3A@BBCCCCBBBCD>BAABDCC3:97:AFFD;ACA<A;;;;?A888189>A5;:?388>>>====;;;=====;>@BB<A??????A<A<A@@<@AAAAA?@<@D@>BA>B><A@A:<;6667)8<><ABBCB/AB=8867<<<88199<<67)/)/66>D>A@@;;;;=B;??@9;??=A==>>@@???A@@@??@AAA>>>><<D<A@BBBBB@=@?BB<>>BB
@ATNG8:04818:02194
GATGGTAGAGTATCATGTGTATCTCCAGAAGATCAGGAACTCTAGAAGAATTCAGATTTTTAACACGAGAGTAAACGTAAAAAGAAGGTTTTTACAAGACTCACGTTAACAATATTGCAGCAGTACGCACACAATCGAAGCGCAGTAAGGATGGCTAGTGTAACTAGCAAGAATACCACTAAAGCAAGAAAAAAGAAGTACGCTATTAACTATTAACGTACCTGTCTCTTCCGAAACGAATGAGTACACACTCTCATATGACACTACCATCGAATCACGAAAAGTCT
+
556=:>BBBDDEFCCCCC>EC@69;=@?;9==BCCD@D?BBCBBBB@AB8;6;BB;;;;;':9=?@AA;BB@AA:@AA@BBC1@A>C4;;;;$99=8566<=CC@@>??AA=AAA8::CABA@@@BBBBCABBABBBB@BBECBBBC=A>A@@;@ABCBCBA@BBA:::?::8:CA<@@999+333/777777$7><>979==>BB?B@B5888=8=:AAB?BAA@BBB=B7:;A;?AA@ABABBBAAABAAAD?????@@@A@BDD=@@?=>:?<>?;;;;*9955
@ATNG8:04825:02174
GATGGTAGAGAGAGCTCTCTCATCGTACTCATTCGTTTCGGAAGAGACAGGTACGTTAATAGTTAATAGCGTACTTCTTTTCTTGCTTTTCGTGGTATTCTTGCTAGTTACACTAGCCATCCTTACTGCGCTTCGATTGTGTGCGTACTGCTGCAATATTGTTAACGTGAGTCTTGTAAAACCTTCTTTTTACGTTTACTCTTCGTGTTAAAAATCTGAATTCTTCTATAGTTCCTGATCTTCTGGTGTCTGATCTGTATCACTACCATCGAATCACGAAAGTCT
+
CC??=@@AAA@@@BB;99>AC>CCEAAAAFBB@BCBC>CB?B@BBCBBCC:<;@@C=C@C??@?B>>?AA????A>?@A?6?A=@@@@@6@@AC?B@?;@A299:>??>CAAAAAAA<@@@<A<ACB==;;;;>AAA:==?A@@?>>>ABB?>>>8;;>=@@=@<A>>>???BB;>>@@?2?5:5:?AAA/AA?@?6:;@@@<@@===<ACDD/A888?;?;==:=BBAB??;?=@@>=>><>?>;9<=<=>=<=<:::@>>>@@@;???>>;>===;::3;BAA
@ATNG8:04825:02213
GATGTAGCTCTGCTCTGACTCTCGTACTCATTCGTTTCGGAAGAGACAGGTACGTTAATAGTTAATAGCGTACTTCTTTTTCTTGCTTTCGTGGTATTCTTGCTAGTTACACTAGCCATCCTTACTGCGCTTCGATTGTGTGCGTACTGCTGCAATATTGTTAACGTGAGTCTTGTAAAACCTTCTTTTTACGTTTACTCTCGTGTTAAAAATCTGAATTCTTCTAGAGTTCCTGATCTTCTGGGTCTACGCTCGTCGCGCTACCATCGAATCACGAAAGTCT
+
BC@@@B@@@BCBBB@@ABDBCBBBA@@BFCCACBCC>CC@B?BCBDDDF@CGCIC?A?ABCC@CACGCICCBBC@CCDEE5CD@CBCB;@@00*0/;:/616;?BCC>CCDCCCCDAECC@C?CBBBBA@A@CBBB?BBCBBBEDD@@@BLBBB@;<;?BB>A>@@@@DCB;;99>BAB7B;@;;;;;;*;A;;;0:BBBCCCABA@CFID3B@@;;5;5;A>@A@CA;;7;>BAACBB=A;;;0;<;;BBBDCCCCCCD@@AB@CCCBB>AABA@@@;@BBC
@ATNG8:04826:02170
GATGGTAGGCACTGCGCACACATCCCAGAAGATCAGGAACTTTAGAAGAATTCAGATTTTAACACGAGAGTAAACGTAAAAGAAGGTTTCAATGACTCACGTTAACAATATTGCAGCAGTACGCACACAATCGAAGCGCAGTAAGGATGGCTAGTGTAACTAGCAAGAATACCACGAAAGCAAGAAAAAGAAGTACGCTATTAACTATTAAACGTACCTGTCTCTTCCGAAACGAATGAGTACGAGAGAGCACACGTGTCTACCATCGAATCCTCTTAGTCT
+
889;=;CC7AABABAB@A@BBAABB8@AC=B@@@BB=@=@@A:@A@>DC8;2;BA;;;;-9<?==CCB?@;::,9<9898-3<6:)0/(//)/////9:=;;79433,3363888////////>//...(.533.2226622239499=9=====;<<8=888=<7;:144;69;333(3;;177777'663///.97222,249522+22'25558399=555:/7.533,300*///9>ABB=88;??>@<=757AAAAAA>?888=:?D7;;A===>>>
@ATNG8:04826:02209
GATGGTAGGCGAGAGTGAGACGCAGTACTCATTCGTTTCGGAAGAGACAGGTACGTTAATAGTTAATAGCGTACTTCTTTTTTCTTTAGCTTTTCGTGGTATCTTTGCTAGTTACACTAGCCATCCTTACTGCGCTTTCGATTGTGTGCGTACTGCTGCAATATTGTTAACGTGAGTCTTGTAAAACCTTCTTTTTTACGTTTAACTCTTCGTGTTAAAAATCTGAATTCTTTTCTAGAGTTCCTGATCTTTCTGGGTGCGCTACAGTCTCTCTACCATCGAATCACGAAAGTCT
+
55=B9=EE@BBBCDB<<BCA;<;ABBBBABBB>BCBB<>@8<+00/>;>?6;=<>A=@=@@@@=@598;?AA@AA<>>@=@='=@@,//6666*6>78033=;<B979<@8927>A998??8<@A1617>=8788//)/://*/88<A@@==>B?>>=<<7<8818?:>;?A=676<//+/6999-7)/(//////%/8;<<4A5@??A6?==670/676)6///<171;::8-7>>==55/5*/.::255'2666.79588?:;;7??@@??>==;?:::B=@???BBB;A<<<
@ATNG8:04827:02208
GATGGTAGCACGACACGACGATGTGTACTCATCGTTTCGGAAGAGACAGGTACGTTAATAGTTAATAGCGTACTTCTTTTTCTTGCTTTCGTGGTATTCTTGCTAGTTACACTAGCCATCCTTACTGCGCTTCGATTGTGTGCGTACTGCTGCAATATTGTTAACGTGAGTCTTGTAAAACCTTCTTTTTACGTTTACTCTCGTGTTAAAAATCTGAATTCTTCTAGAGTTCCTGATCTTCTGGTATGACTAGTGTACTACTACCATCGATTCACGAAAGTCT
+
BCCC@CDCCBCA;;CBBB<;69@ACBCCDCCBCCCE<AA@C@DBBBCCC@CCCCC?C?CC@@?A?BCBBAABBA<87777$:9,9779(7@@A?BBA?AB<>=>BBB?AAAAAAAA;<<A;A:>>>>=<<;;CCCC;??==>>>>?>==A<><@<::9<::7:<AA;;;A@?>:=====2=<B;>>>?>/>?<<<6</////<<:=8===<.9=>>A;C7>>:>@@?@@@=C:>>?B>>;>>@<@??????@=<=@DDD@>>>>;>???@A>AA>>>?9?>>>
@ATNG8:04830:02206
GATGGTAGTACATGATAGACGACACCAGAAGATCAGGAACTCTAGAAGAATTCATGATTTTTAACACGAGAGTAAACGTAAAAAGAAGGTTTTTACAAGACTCACGTTTAACAATATTGCAGCAGTACGCACACAATCGAAGCGCAGTAAGGATGGCTAGTGTAACTAGCAAGAATACCACGAAAGCAAGAAAAAAGAAGTACGCTATTAACTATTAACGTACCTGTCTCTTCCGAAAACGAATGAGTACGAGAGTCAGAGCATCGAATCACGAAAAGTCT
+
CBBB@CCCB@@@BBBBBAAAA;;;B4:6B=@@;B:9499A@=BB@@=>A;=6;00/66899+88=====888@@A8>>00000)/0)/(////$/8839;<:98799:(317749;955557>BBBBBBCBCDDDACBAA=AABBBCCC?C@CAA?ACCCDDDC@BBBCBB?BB?BBA>@@:99+7875878798%9@;9978ABBBB@B?BBB?<?<@AD9:;;CAA@CB>C>;:::.<@?<>AA@??BBBBBCBBBBB989>ABB?BB???<;;.////
@ATNG8:04831:02179
GATGGTAGGCGAGAGTGAGACGCAATACTCATTCGTTTCGGAAGAGACAGGTACGTTAATAGTTAATAGCGTACTTCTTTTTCTTGCTTTCGTGGTATTCTTGCTAGTTACACTAGCCATCCTTACTGCGCTTCGATTGTGTGCGTACTGCTGCAATATTGTTAACGTGAGTCTTGTAAAACCTTCTTTTTTACGTTTACTCTCGTGTTAAAAATCTGTAATTCTTACTAGAGTTCCTGATCTTCTGGTGAGATATGCAGATGCTACCATCGAATCACGAAAGTCT
+
:<?A=::>9>B;96====BD?><>9=;99:5505::<259697?A@ABBC@BCBBB?B@BBCC@C@BBBCAAAAA<9:999(9@38733(39:;+//;8;;8<?>;:948;9=>@BB>8<<;A=A>===<==<@>;=7///===665<:775//5././/56)/)577=:;;;>9>>???2?29499<<==(?>>>>185:999=@;<8<<;;+;;;8873;7;A9<;9987..(..3922--(**2,*,,-223=;;999977577053338578=?===5=>>;
@ATNG8:04838:02214
GATGGTAGACATATCGTACTCTCTGTACTCATTCGTTTCGGAAGAGACAGGTACGTTAATAGTTAATAGCGTACTTCTTTTTCTTGCTTTTCTTGGTATTCTTGCTAGTTACACTAGCCATCCTTACTGCGCTTCGATTGTGTGCGTACTGCTGCAATTATTGTTAACGTGAGTCTTGTAAAACCTTCTTTTTACGTTTACTCTCGTGTTAAAAATCTTGAATTCTTCTAGAGTTCCTGAATCTTCTGGATATGAGTGACTCGTGCTACCATCGAATCACGAAAGTCT
+
55>B?BBCCCCBBBEGCFDCECCCCDCCCBBB@BCCF<AA=@=A??;;>C9>?@AC?C@EC??;?@AAAB??<37,33333$383<8///&/807(/.7279).29:9;39@?=====878617.522258;;5<<==:7857=?@A<==?///66(/(.538<6:4>@?>>B@<;5/..88.727268:::*99;;=15555:;8<;=18886'288378.5../).977:;;7;7<//*/;:4669;@>88;>9;:6//.535579;6;678B=@>>>A@A9?===
@ATNG8:04841:02205
GATGGTAGCTCACGTACGTCACACGTACTCATTCGTTTCGGAAGAGACAGGTACGTTAATAGTTAATAGCGTACTTCTTTTTTCTTGCTTTTCGTGGTATTCTTGCTAGTTACACTAGCCATCCTTACTGCGCTTCGATTGTGTGCGTACTGCTGCAATATTGTTAACGTGAGTCTTGTAAAAACCTTCTTTTTTACGTTTACTCTCGTGTTTAAAAAATCTGAATTCTTCTAGAGTTCCTGATCTTCTGTTCTACTACACTGTACTCTACCATGAATCACGAAAGTCT
+
55>C<?BCCCCC;:6=>>=EC@AACBCCCBBB>BA@@<AC@CACCCCBCD@DC@AA?C@C@@@6;6:@@@DABBB?ABDDDD)A?9?99:9&7===;AAA=A@:>===00*/>>=ABBE????<@<@@@AA>>><AAAA7::@@@?>@AAAA?AAAA9;=====7=<AAAAA?AAA9</////(/)/)/<<<<<&<<6670;>>=>>????@9=@@@@'@///:9<9;;7;C@?@@@<@;>>@@@B;@@BB<B@@@@@@A:::A@@@@@>>7;78=7666<=@@6=>>;
@ATNG8:04842:02206
GATGGTAGCTCGCTGATGATATCTCCAGAAGATCAGGAACTCTAGAAGAATTCAGATTTTTAACACGAGAGTAAACGTAAAGAGAAGGTTTTACAAGACTCACGTTAACAATATTGCAGCAGTACGCACACAATCGAAGCGCAGTAAGGATGGCTAGTGTAACTAGCAAGAATACCACGAAAAGCAGAAAAAGAAGTACGCTATTAACTATTAACGTACCTGTCTCTTCCGAAACGAATGAGTACTATAGACTATCTGAGACTACCATCGAATCACGAAAGTCT
+
55=@:BBBA<::9///7/55;666=9=@B?BBBBBC@C@BCCB@?@=>=497>>>>8===+:6?73388==<=?6=8;?@;@BBB5;4;;;&5;;7=C>@===CC@C?CC@CCD?BCCCCBCCBCBBBCCBB=A@:;5:=@@AABB?C@BCB@BBBBAABC?BADA9:290*0>>)/.----&--//6;;;+7718776:8855289<=BB:>8<<B;:6:C;;;BB?B?AAA6::?;:79<00000/=><<?@=??CB@@@???;>?>?A>@@@@;;;0;@@?
@ATNG8:04798:02251
GATGGTAGATATATGCACGCTCTACCAGAAGATCAGGAACTCTAGAAGAATTCAGATTTTTAACACGAGAGTAAACGTAAAAAAGAAGGTTTTACAAGACTCACGTTAACAATATTGCAGCAGTACGCACACAATCGAAGCGCAGTAAGGATGGCTAGTGTAACTAGCAAGAATACCACGAAAAGCAAGAAAAAAGAAGTACGCTATTAACTATTAACGTACCTGTCTCTTCCGAAACGAATGAGTACGTGTGACGTACGTGAGCTACCATCGAATCACGAAAAGTCT
+
>B?@>?;BCA@9;6;<>?@;@D><@8<6626CBBBB@A@BBBBBBB@CC>?;>>793;;<+=8===BBBBBBBB9?@<<<<<<%<@>?>BAA9ACC@CCCCDBB;;6;=AA=BBB?BCBDBCCBBCCCCCCCC?BB;:6;BBBBBA@;@=@;;7;DBBA@@@>A@B;00,00+/>;4993333&3883777777$7;47737<;<<?48459=<4>888;;;7<B@@@CC@B9::A=A??;??@??@B:99:@@@@@AA::9988@@@?BAAAA>?>>?99::+9999
@ATNG8:04801:02238
GATGGTAGTACATGATAGACGACACCAGAAGATCAGGAACTCTAGAAGAATTCAGATTTTTAACACGAGAGTAAACGTAAAAAGAAGGTTTTACAAGACTCACGTTAACAATATTGCACAGTACGCACACAATCGAAGCGCAGTAAGGATGGCTAGTGTAACTAGCAAGAATACCACGAAAAGCAAGAAAAAGAGTACGCTATTAACTATTAACGTACCTGTCTCTTCCGAAACGAATGAGTACGATGAGAGAGCTCTCTCTAATCGAATCACGAAAGTCT
+
@ADD?CCCCCCCCBBCCCCC9::CC@DDDACCCBCC@C@BBCCE@?<?C@C@CCB99::;*;>BBECEDFDCCC>CCBBBBB2@@<A4;;;&:CC=BBCBBBC@@<@@@@=A@@>@BBBBBBBBBBABBBC?BBBB?BBBBBBAA>@?C@@>ABAAAA>><>998;>:8812=>8;86552&253......$...;<=BA@@@:>:=D??7;8;BE@A;@>>>@@@;><88818BB?BBBBBBBBBBBBBDCA<=8:8<<???<ABBB@>=;=655,8===
@ATNG8:04802:02254
GATGGTAGTGCGTGAGAGAGAGACCAGAAGATCAGGAACTCTAGAAGAATTCAGATTTTTAACACGAGAGTAAACGTAAAAAGAAGGTTTTACAAGACTCACGTTAACAATATTGCAGCAGTACGCACACAATCGAAGCGCAGTTAGGATGGCTAGTGTAACTAGCAAGAATAACCACGAAAGCAAGAAAAAGAAGTACGCTATTAACTATTAACGTACCTGTCTCTTCCGAAACGAATGAGTACGAGAGAGCACACGTGTCTACCATCGAATCACGAAAGTCT
+
<=BC?CBBBCBB=BBDCCAA@@:9.55:5:AABAB?B?BAA@@?B?BC@D=?@BBCDDC2?:??BBCCCC:99,98:=999)9=39.999&5@@>@AAA<A<=B<B?CB:>BB<?@AABBBBCGJDCCCDCA@AAA@EBBBCCB<?<:=00,0>>>@@BC=??BB@A<99388/9:?>877)377,73333$39188@=C????:?:?>A?=B<?>AAA@BA;;;@A>@;?@B9?::69?A?@BCB@@@@000@>>>@@A?@995-555554;<ABCBC<?988
@ATNG8:04803:02226
GATGGTAGCGCACACATAGATACTACTCATTCGTTTCGGAAGAGACAGGTACGTTAATAGTTAATAGCGTACTTCTTTTCCTTGCTTTCGTGGTATTCTTGCTAGTTACACTAGCCATCCTTACTGCGCTTCGATTGTGTGCGTACTGCTGCAATATTGTTAACGTGAGTCTTGTAAAACCTTCTTTTTACGTTTACTCTCGTGTTAAAAATCTGAATTCTTCTAGAGTTCCCGATCTTCTGGGTCTCTCTCTCACGCACTACATCGAATCACGAAAGTCT
+
445?7::@BCCDJGBBFCCCCC;;;@@C;:.9@@@<BD@D@DDCBBBB?AAABB?C?CDCC@BACCCCAACCC@CFEE;C@C@;;;D?CCBC@CCC?AA9:;@BAB@CBBBBBBB?BDD@C?CCDCCBAB=BCCDACCCCDDCCCBBBBAA@C@BBB>BA?A?BA;;;;;BB??@@AA.;5;>;;;;;*;AACF>CBBBCCA<:;AFGFD5C@@AA=A?BB@CCD@A@B=@@;@A;;;>B:<</;BBAABCCBBAA@@@@@@;;;@@@<@D??@BB<AB<<
@ATNG8:04806:02240
GATGGTAGCAGACGTGACAGAGCGCCAGAAGATCAGGAACTCTAGAAGAATTCAGATTTTTAACACGAGAGTAAACGTAAAAAAGAAGGTTTTACAAGACTCACGTTAACAATATTGCAGCAGTACGCACACAATCGAAGCGCAGTAAGGATGGCTAGTGTAACTAGCAAGAATACCACGAAAGCAAGAAAAAAGAAGTACGCTATTAACTATTAACGTACCTGTCTCTTCCGAAACGAATAAGTACCTCTCAGACGCTCGTCCTACCATCGAATCACGAAAGTCT
+
:=BB?CCBBBBDDDA;96@>>CCBB?A@?@CDBB;;<;@DCB??@C?::59?@@997@?@.@?AA@BBBBBBBA8?>;;;;;;$;;;;<===2=CC:?C=BBBA;;7:;A@?BCC@ABAABBBCGCCCBBBBB@BAAA=A@@?CCCC?C@CBB?BCCAAADD?CBBCCB???;?B?189998+333,7<<<==(?A=A668;;;==8=:<<>A7;6;;BBB?BCCCBBC@@?AA@8@00-0=9=>??<?CBBCCBBAB=?AAH:==E:>;;;=:=@@A>>>8>?;;
@ATNG8:04808:02253
GATGGTAGTAGTACACTAGTCATACCAGAAGATCAGGAACTCTAGAAGAATTCAGATTTTTAACACGAGAGTAAACGTAAAAAAGAAGGTTTCACAAGACTCACGTTAACAATATTGCAGCAGTACGCACACAATCGAAGCGCAGTAAGGATGGCTAGTGTAACTAGCAAGAATACCACGAAAAGCAAGAAAAAAGAAGTACGCTATTAACTATTAACGTACCTGTCTCTTCCGAAACGAATGAGTACTGTATCTATGTGTGCGCTACCATCGAATCACGAAAGTCT
+
BBCC@CBBBCCCCDDAAAJCCBBCB@BBB@CC@@AC8;8;ADCGCC@CC@E@BAA9::::);?ACCCCBBBBB?6>>;;;;;;$;:;:555)5;>;7<CCBDCCBB?B@CC@CAB?BCCCCCBDBCCDDAAAC?BCCC@B?@?????<A=ABB@BCCCCCAA?BCCBBB?BA=99:3:99999+9==999999:%0>;@///;;A==:=:<<AA7;7;ABAA?ACBCBCC@D@AA@:A::89DCDCBBBBBBBBBAAACCBBBBB>>=<@CBAA<@>;<:00+0000
@ATNG8:04810:02238
GATGGTAGGACGAGCGTCTGAGAGGTACTCATTCGTTTCGGAAGAGACAGGTACGTTAATAGTTTAATAGCGTACTTCTTTTTCTTGCTTTCGTGGTATTCTTGCTAGTTACACTAGCCATCCTTTACTGCGCTTCGATTTGTGTGCGTACTGCTGCAATATTGTTAACGTGAGTCTTGTAAAACCTTCTTTTTTTACGTTTACTCTCGTGTTAAAAATCTGAATTCTTCTAGAGTTCCTGATCTTTCTGGATACACTCATGTGCACCTACCATCGAATCACGAAAGTCT
+
9<BB;CCC@B::;BBABBCBCBBB?BBCDDAB@BBAA<BB?B@BDDDCCC@BBBCG@G=AA9990;>EEDFAAA00+00000*0;8;?@A;AB><8<00,/>8<=@EDD@CCECCBBBACCC6996:CDDCBBB?A?::96;BBBBCBCCCCCEBBAA>BBB@BC?C?BBBB>@>00+00;;;.;>B>A@@@@A@#@CCDE?CCGBBBICCB@BBBB5BAABD@B?AGACBBBBBB@D?BBAB:::7:ADADCFCCBBBBCCCCBBB?CCC@CA@AB?BCCCAAA:A@@?
@ATNG8:04812:02227
GATGGTAGATACTCGGCTGATACACCCAGAAGATCAGGAACTCTAGAAGAATTCAGATTTTTAACACGAGAGTAAACGTAAAAAGAAGGTTTACAAGACTCACGTTAACAATATTGCAGCAGTACGCACACAATCGAAGCGCAGTAAGGATGGCTAGTGTAACTAGCAAGAATACCACGAAAGCAAGAAAAAGAAGTACGCTATTAACTATTAACGTACCTGTCTCTTCCGAAACGAATGAGTACTACTCTCAGAGACACACTACATCGAATCACGAAAGTCT
+
8:=:7<<?<?:955615<=====DCC=CCC?@AMEEE?B@CA@AA??=@D?B????<<=<?,<<A>787BA:>B?)7349999$4<7;.55)5;;.5666@@=/0*0:00+0=@6;<?>@AAA=CCCBBB:;29@;;5:@@?@@@B?B@CAB>BBBBBCCD@BBCCCCACC?BBB>A>???6=<<5<<<<=,<>;=?>=??==>;@<@>>>=B;>>@;;7<AA@@@A>A=AAD=C::9:AAACDBBBBCC@??BBAAAA89988;9=@::55555494)4944
@ATNG8:04813:02230
GATGGTAGTGTCAGTGGCGCGTCGTCCAGAAGATCAGGAACTCTAGAAGAATTCAGATTTTTAACACGAGAGTAAACGTAAAAAGAAGGTTTTACAAGACTCACGTTAACAATATTGCAGCAGTACGCACACAATCGAAGCGCAGTAAGGATGGCTAGTGTAACTAGCAAGAATACCACGAAAGCAAGAAAAAGAAGTACGCTATTAACTATTAACGTACCTGTCTCTTCCGAAACGAATGAGTACGTGTGACGTACGTGAGCTACCATCGAATCACGAAAGTCT
+
55=A9=CC??@DAA@B@CBCCG;;9B?ACB@;;;;;C?B=@@A?@<@=??9?:;<=98888$7:>@<<=BABBBC<==<=CCC1BA=?5;;;.;BB?CCCCC@@0000=A@=ABB?BBB@@ACBCCCCCFDBB?CCBB@BB@A@@>>9@=B@B@BCCECCBB?BBBBAA>?>;?CC:=?999,9@@;@@@@A2@@?B@??DEDAA5739@?>5;7;>BDE@CBBBBBB@C@???9???<?BBBBCCBBBBBBECCBBBBBBBBCCC?BBBBC?AAAA99829A>>
@ATNG8:04814:02238
GATGGTAGCATCATGCATATCTCACCAGAAGATCAGGAACTCTAGAAGAATTCAGATTTTTAACACGAGAGTAAACGTAAAAAGAAGGTTTTACAAGACTCACGTTAACAATATTGCAGCAGTACGCACACAATCGAAGCGCAGTAAGGATGGCTAGTGTAACTAGCAAGAATACCACGAAAGCAAGAAAAAGAAGTACGCTATTAACTATTAACGTACCTGTCTCTTCCGAAACGAATGAGTACGATGAGATCTCGTGTGCTACCATCGAATCACGAAAGTCT
+
?@BC@CBCBCCCCBCCCCBAAACCC?BBC@BAAA;:7:=@AB???CA??<?=@@>97777$34=?BB@ADCCCD>B?@ABBB3BB>A6;;;6;CI@EABACCC::6;<ACAFCD@BCCBBBBCDDCCCCCCC@CCCC?BCCCDCBA>B?B??=@BBBBBCC@CABBCD???=?CC>???==59999===??.?A>AAAAACBBA:=:>AAB:=:=AB@@=@AAACCC?A??@@6?::6:BBCCCBBBACCCCDB@AACCB@@@@@<??AAA;@@@A@@@<@@@A
@ATNG8:04814:02239
GATGCACTGCGCACACATCCCAGAAGATCAGGAACTCTAGAAGAATTCAGATTTTTAACACGAGAGTAAACGTAAAAAGAAGGTTTTACAAGACTCACGTTAACAATATTGCAGCAGTACGCACACAATCGAAGCGCAGTAAGGATGGCTAGTGTAACTAGCAAGAATACCACGAAAGCAAGAAAAAGAAGTACGCTATTAACTATTAACGTACCTGTCTCTTCCGAAACGAATGAGTACTGCTACTCTCATATGACACTACCATCGAATGAGGTTAGTCT
+
?<<BDBBBABBBBBCCCAAA>ABC@CDBB@@=@?BBBCC@@=@B?D?BDCCCCCC3B?BCBBBBCBBCK@AAAAABA3BB@C?BBB:????BB??;;<>>=@<??;>;;5;>>==>@@A@===?:::<@A@@<@A@@@AAA593:=<3:;>>>A>><>AA>?>;>A<@@@=A=888-8>=8:;:::+8:3;999@@???=@=A>>><@<;<<BC=@@@>?>>:=::990:>>8>AAA==--------77535>>>ACA>A8:59=?@A>AAA@<@<??@@@
@ATNG8:04821:02268
GATGGTAGTGTGTCTCTGAGAGTAGTACTCATTCGTTTCGGAAGAGACAGGTACGTTAATAGTTAATAGCGTACTTCTTTTTCTTGCTTTCGTGGTATTCTTGCTAGTTACACTAGCCATCCTTACTGCGCTTCGATTGTGTGCGTACTGCTGCAATATTGTTAACGTGAGTCTTGTAAAACCTTCTTTTTACGTTTACTCTCGTGTTAAAAATCTGAATTCTTCTAGAGTTCCTGATCTTCTGGTCTACTACACTGTACTCTACCATCGAATCACGAAAGTCT
+
ACBB@C>BCBCC;;;;999955555:554<9=3<;?;6>=;@;?@A@AAC=ABB;;798@?5919=@>@CC;<:C;A=>==,=@25999,9:==4>9<87>+//<::@=@AAABBBGACDCAC@CGDBCCCF@BBCC@BCBBCAAABBAABBBAA>BBB>BC?B8;;@CBCA;;8;CDCEGI@B=;;;;;*;ECCC=B@@BBB;;:C@DDFF5BBBBC@C?BB?ABABA@A7;6;BB;;;<;<;;@ABCCBBBCCBCCCIC;;;C@;;;;B?A@@ABBB?BBBC
@ATNG8:04825:02220
GATGGTAGCTCGCTGATGATATCTCCAGAAGATCAGGAACTCTAGAAGAATTCAGATTTTTTTAACACGAGAGTAAACGTAAAAAGAAGGTTTTTTACAAGACTCACGTTAACAATATTGCAGCAGTACGCACACAATCGAAGCGCAGTAAGGATGGCTAGTGTAACTAGCAAGAATACCACGAAGGCAAGAAAAAGAAGTACGCTATTAACTATTAACGTACCTGTCTCTTCCGAAACGAATGAGTACTACTCTCAAGAGACACACTACCATCGAATCACGAAAGTCT
+
D;;;;>>>>>;;;666>>=B=?CCE>B<;55555557<7<><9:9A=>>9>>894;;<<AAA#:6:<::<=B=BAC=@@@CDDE5@@<@8=>=>=&>>C@CCCA@@A;;79?@@<??=;=<AAD@@ABCIDBAAA@<AAA@=@A@@@AA@30,000+0>;;<?5:4:??>>@9?>;>@;699;8(/)/909;=@?0?B?A=>>BA<88383///837379@::4;B;::?A=?<??B<<BB@??@BBBBBBA?=>00,0>>??978B@><98858A;A??=@@@9@@::
@ATNG8:04835:02240
GATGGTAGTATCTGTCTACGAGAGCCAGAAGATCAGGAACTCTAGAAGAATTCAGATTTTTAACACGAGAGTAAACGTAAAAAGAAGGTTTTACAAGACTCACGTTTAACAATATTGCAGCAGTACGCACACAATCGAAGCGCAGTAAGGATGGCTAGTGTAACTAGCAAGAATACCACGAAAAGCAAGAAAAAAAAGTACGCTATTAACTATTAACGTACCTGTCTCTTCCGAAACGAATGAGTACACACTCTCATATGACACTACATCGAATCACGTAAGTCT
+
?;A@?DCBBC@AADFCCCHCCBBBC@BBC?BBBB@@=@6;:@AAAB?BBAE@BAA@ADDC3A?BBBABBCCA@?8>:<9499'4A=@7AAA:BBG@FBCBBAA;;;0;>AA?CDC?ABCCDBBBCCCCCCABB?BBAB?B@@@BAAA>B?B@@=@BBDBCBA?AAA>00+00,0:94993333&33339;=BBBBC"?==8;8///*0;>ACC?B?AA?;;5;>==<>A:=:=AB:ABC=;;;:885==876;;;>:;:=>AA888;;;CCD@BBBAAAA?BABA
@ATNG8:04835:02246
GATGGTAGCACACGAGATCTCATCGTACTCATTCGTTTCGGTAGAGACAGGTACGTTAATAGTTAATAGCGTACTTCTTTTTCTTGCTTTCGTGGTATTCTTGCTAGTTACACTAGCCATCCTTACTGCGCTTCGATTGTGTGCGTACTGCTGCAATATTGTTAACGTGAGTCTTGTAAAACCTTCTTTTTACGTTTACTCTCGTGTTAAAAATCTGAATTCTTCTAGAGTTCCTGATCTTCTGGATACACTCATGTGCACCTACCATCGAATCACGAAAGTCT
+
;?CC?CCCDDCCBCCCCCCAAAA=BBCCCCCC@DCCB=BB?AACCECCCC?AAA;;89?ABBC?C@CBBBBCCBB?BBBBB2@A>AABC>CCBA?BB?:==000;:>?::>A@CA<>9?9>:?=ABBAAAAA;A??@587==>>?>?AAAC>>>>:==><==:=;>?>>>>=::3555>?2?;B9>=??=+::788)6989:9::::16666'3///;5;5@@=@?===>>;?=AA@@;;7;AA<AA@>>>::///=<<<A<@@@<;:;;A<@@???DD:AA@>
@ATNG8:04840:02225
GATGGTAGCTATACGTATATCTATGTACTCATTCGTTTCGGAAGAGACAGGTACGTTAATAGTTAATAGCGTACTTCTTTTTCTTGCTTTCGTGGTATTCTTGCTAGTTACACTAGCCATCCTTACTGCGCTTCGATTGTGTGCGTACTGCTGCAATATTGTTAACGTGAGTCTTATAAAACCTTCTTTTACGTTTACTCTCGTGTTAAAAATCTGAATTCTTCTAGAGTTCCTGATCTTCTGGGTATGACTAGTGTACTACTACCATCGAATCACGAAAGTCT
+
<<BB<@;@A=>BBBDC@CFEA@<?@@666><<7<CCC>BB9:79CAABCB@CFHCC<;::CBB?B:<<;;44443.3;;;;+:?6373=/35<;285?=?C>@>C=CC577B?@B>>:8A?2868>;::>66.29:=7==>656=:::<556557-52238:/5053......5388888)2+2.2222&25566/6666:;555505;;;*5559:27225,2555557172996755/./.70779;7=<<A@BED999;??C7?;<<<699BBBAB:?888
@ATNG8:04847:02220
GATGGTAGCATCATGCATATCTCACCAGAAGATCAGGAACTCTAGAAGAATTCAGATTTTTAACACGAGAGTAAACGTAAAAAGAAGGTTTTTACAAGACTCACGTTAACAATATTGCAGCAGTACGCACACAATCGAAGCGCAGTAAGGATGGCTAGTGTAACTAGCAAGAATACCACGAAAAGCAAGAAAAAGAAGTACGCTATTAACTATTAAACGTACCTGTCTCTTCCGAAACGAATGAGTACTGCGTCTCACTCTCGCCTACCATCGAATCACGAAAGTCT
+
<<=>?A@?955<<<==FCCCAAACHGDCC@C:99B@:>:555495A=??7;;?>88:>>>+>7;<<<::BAB@?37;99999'4939.4444$5>>5;<@@@CCBB@BADC?BAA=@@@;@<>CCCCCCCBBBABBBC@B99:CACC@C@B;;8;AAA@@@C@CBAABBA::9:BA<>>7777(77;8<>@@@2>@;@0/0>@BAB?>9;699-52'259;>;??>>>>>:>9<<<4<4808==?@AA::9@CB;;;BBBBC@@<@@@9>9788189:9@<<5;000
@ATNG8:04800:02286
GATGGTAGACATATCGTACTCTCTGTACTCATTCGTTTCGGAAGAGACAGGTACGTTAATAGTTAATAGCGTACTTCTTTTTCTTGCTTTCGTGGTATTCTTGCTAGTTACACTAGCCATCCTTACTGCGCTTCGATTGTGTGCGTACTGCTGCAATATTGTTAACGTGAGTCTTGTAAAACCTTCTTTTTACGTTTACTCTCGTGTTAAAAATCTGAATTCTTCTAGAGTTCCTGATCTTCTGGATACACTCATGTGCACCTACCATCGAATCACGAAAGTCT
+
?BDD@CBBCCCBCCCCAABCCCCBBBB@AAAB=BA@B>@@?@@CBA@;BB9<<AAB@C?CBBB@C?BAAAA@?37.3;;;;+5:1:8//'./--39--+/;599::57/5>=>>>;;6:??;A<?;;;?===<???B<>>>@@@>>>??<=:::>5;;<7::1817<<><>=AA<AAACD5H:=8=====.=AAAA6;;BE@@@A==9>?>>/?>>>A=B=@@;@AAAA@?;><BAAA@@<@@@=B>>>==@A=>>@@@>>:89@76677=9=;;;=@@67777
@ATNG8:04801:02312
GATGGTAGCGAGCGAGTGTGTATACCAGAAGATCAGGAACTCTAGAAGAATTCAGATTTTTAACACGAGAGTAAACGTAAAAAGAAGGTTTTACAAGACTCACGTTAACAATATTGCAGCAGTACGCACACAATCGAAGCGCAGTAAGGATGGCTAGTGTAACTAGCAAGAATACCACGAAAGCAAGAAAAAGAAGTACGCTATTAACTATTAACGTACCTGTCTCTTCCGAAACGAATAGTACGATGAGATCTCGTGTGCTACCATCGAATCACGAAAGTCT
+
/9;;6;;=BB?;;;<;;;=<;;;;;9;;;:=;4444.4388<;<<B???=?=AA@@>@@@0@=CCABACCCBBB=BCCCCCC5BB=A5;;:09@@7AA=B@@@A@@DACB@ABB?BBDBAA@@CAA@@@AAA>ABBB?BBBBDDCC?A=B;:5;@;;;@?B?BBBA;;59>89947;;<::3933,77777'3=3<8>>ABBCB?C?CBA>9=;88;CC?BCBCCCD?B?B@>3<00-00>>AC988????BBBBB@@0//===;?>>9:198;;:::4:?@A
@ATNG8:04803:02299
GATGGTAGCTATACGTATATCTATGTACTCATCGTTTCGGAAGAGACAGGTACGTTAATAGTTAATAGCGTACTTCTTTTTCTTGCTTTTCGTGGTATTCTTGCTAGTTACACTAGCCATCCTTACTGCGCTTCGATTGTGTGCGTACTGCTGAATATTGTTAACGTGAGTCTTGTAAAACCTTCTTTTTTACGTTTACTCTCGTGTTAAAAATCTGAATTCTTCTAGAGTTCCTGATCTTCTGGATAGCGACGCGATATACTACCATCGAATCACGAAAGTCT
+
@;@;8=>BCDCCBBCFCBCBBBB@B@@CBBBCCBBC>BB@BAAAACCCC@CBB@@<@;@AAA=A?CBBBBBB<A9??;<;'<<4?@AAA9ABCC?A??9=>:999<<<8;;<=>A>A:>>><><@@@@@;:;:>===:>BBBBA@@@@AA???B<@>=:=C=B<@?@A???==188???2@;?<?BBBAA)AA==@166:///==:<47777)6///<5;1::;AB@?@@@<@<@AA>>><@AA<@::;A>=>A>;;;BA>>>?A7;;@CA;;;;;???9;;;B
@ATNG8:04804:02296
GATGGTAGCTATACGTATATTTATGTACTCATTCGTTTCGGAATGAGACAGGTACGTTAATAGTTAATAGCGTACTTCTTTTTTCTTGCTTTTTCGTGGTATTCTTGCTAGTTACACTAGCCATCCTTACTGCGCTTCGATTGTGTGCGTACTGCTGCAATATTGTTAACGTGAGTCTTGTAAAACCTTCTTTTTACGTTTAACTCTTTCGTGTTTAAAAATCTGAATTCTTACTAGAGTTCCTGATCTTCTGGCTCTCGTAGACAGATACTACCATCGAATCACGAAAGTCT
+
4944.4:555>==<=<>=655)5555554;55.5777.5505(----5-//)/:::::>4655>0425<;;9::9;58;;;;;%39/9<79::)9:;?285?==><?@>=:948:;89:37/3996>7;;;562554999;488888=8::9=><8665(/./../(539:999:::;288:>C.?.6/76656(6===@6@-//666.6:<688)/999*9///8485>><>>@A@A??;?7;9>>886:::6;</--7;3339===?@>>>A<==>>>;>???>>>9>BB?
@ATNG8:04806:02288
GATGGTAGGACGAGCGTCTGAGAGGTACTCATTCGTTTTCGGAAGAGACAGGTACGTTAATAGTTAATAGCGTACTTCTTTTTCTTGCTTTCGTGGTATTCTTGCTAGTTACACTAGCCATCCTTACTGCGCTTCGATTGTGTGCGTACTGCTGCAATATTGTTAACGTGAGTCTTGTAAAACCTTCTTTTTTTACGTTTACTCTCGTGTTAAAAATCTGAATTCTTCTAGAGTTCCTGATCTTCTGGTGTCGTCTATCATGTACTACCATCGAATCACGAAAGTCT
+
56=<5:?@9>99555455<;;;==8@?@@AAB?BCDDD9BC@D@CBCCCCDAFDDBB@B@CDCC?B?BEEDDCCCC@CCCBB2@?<@ABB=BB@A?ACI?DG?AAADEHBFCCCCCCD?BBC@C?CCBBBCCC@CCCC@CBBBCBBCBBBBBBBBB@BBB?BB@D?BBCDCBBCC@C@@@@7@=A=AA?A@AA#@B@@@6;;CABBBBBB?BBBC2CCBBB@B?CF@CCCCBA@>@?CCCCCC?B@B>BAAACCBBBCDBBBBDCCBB@BBBCC@CCBB@A@:@BAA
@ATNG8:04807:02295
GATGGTAGAGTATCATGTGTATCTCCAGAAGATCAGGAACTCTAGAAGAATTCAGATTTTTAACACGAGAGTAAACGTAAAAAGAAGGTTTTACAAGACTCACGTTAACAATATTGCAGCAGTACGCACACAATCGAAGCGCAGTAAGGATGGCTAGTGTAACTAGCAAGAATACCACGAAAGCAAGAAAAAAGAAGTACGCTATTAACTATTAACGTACCTGCTCTTCCGAAACGAATGAGTACGTGTGACGTACGTGAGCTACCATCGAATCACGAAAGTCT
+
44:>:>BBCCDM;9:9655555544.444.44<<:=;@6;:@CDFE@CC@FACCA;;;;;$;;AABCCCBBABC=BBCCCCC5BB?B=@@@9@BC@BCCBB<<00,06:>;?@B>BBBBBBCCCECCCCBBC@CCCB>@?AB?AAB?C@C@?=@CBBBCCC@CBBBBB@BB?BAB:=<999+9==<@@@AA@'?B<?99:BBAAB8;8;???<?<?ABAA?AA@@BC@BADCC>CCB@BAABAAAABBBBBCBBADBBB@A@BBB?ABBAA>AC@@@AA9>>>>
@ATNG8:04812:02278
GATGGTAGCACGAGTCACTCATATCCAGAAGATCAGGAACTCTAGAAGAATTCAGATTTTTAACACGAGAGTAAACGTAAAAAGAGGGTTTACAAGACTCACGTTAACAATATTGCAGCAGTACGCACACAATCGAAGCGCAGTAAGGATGGCTAGTGTAACTAGCAAGAATACCACGAAAAGCAAGAAAAAAGAAGTACGCTATTAACTATTAACGTACCTGTCTCTTCCGAAACGAATGAGTACGATGAGATCTCGTGTGCTACCATCGAATCACGAAAGTCT
+
56@?;@@BCC@@;?CAAACCC?<;?<@CE@B@@@00-0:@@A@@?E?BB@C@AA;;:@@@/A?ABBBBBBBAA@9?9;:?>>,:==9,9;.9A<?CCCBCBA@@<@?BB?BCC@CBBBBCBCBBBCCCCBB@DDBB?BACA@>881:9>:;6;AAABCCB?BBBCBB@AA>AA?9==8778*9<<:999:::%:@;?868@@@AB;>;>>@B7;7;CBBB;;;AAABC@C?BCC>C::9:CBBCBBAA@CBBBBB>>>???>==;;7;A>>><@@>>BAA<A@::
@ATNG8:04813:02291
GATGGTAGATACTCGCTGATACACCCAGAAGATCAGGAACTCTAGAAGAATTCAGATTTTTAACACGAGAGTAAACGTAAAAAGAAGGTTTTACAAGACTCACGTTAACAATATTGCAGCAGTACGCACACAATCGAAGCGCAGTAAGGATGGCTAGTGTAACTAGCAAGAATACCACGAAAGCAAGAAAAAAGAAGTACGCTATTAACTATTAACGTACCTGTCTCTTCCGAAACGAATGAGTACGATGAGATCTCGTGTGCTACCATCGTATCTCAGGAGTCT
+
@BBB?CBBCCCDCBCCCBDDCCBBB=BCD?BBCCBB?C?BAAACCC=AA?C?BBBBBBBB3C@CBBBBCBBBBB=BBBDEEE2CB@C=ABB9ABC@BCCBCCC;:9;@CC?CBC?AAEBCBCDDFDDDBBBC?CBBB?BA@@BBBB>C@CBB?BCCCCCCC?CCCAA@@DC?9898<?888*::9;9:::::%0>;>00/==???=B=@@@@=@<?>BBB?BCBAABB;?;?==6@@?<?BBBCCCCCCAABAADA??@@@767?@;>>AAAAAAAA==6<<=::
@ATNG8:04819:02302
GATGGTAGTGATCAGATCAGACACCAGAAGATCAGGAACTCTAGAAGAATTCAGATTTTTAACACGAGAGTAAACGTAAAAAGAAGGTTTTACAAGACTCACGTTAACAATATTGCAGCAGTACGCACACAATCGAAGCGCAGTAAGGATGGCTAGTGTAACTAGCAAGAATACCACGAAAGCAAGAAAAAAGAAGTACGCTATTAACTATTAGCGTACCTGTCTCTTCCGAAACGAATGAATACCTCTCAGACGCTCGTCCTAATCGAATCACGAAAGTCT
+
CBCC@DB@A@00/:::BDCCBBAA?BBB>AABCBB?B@CAAABBC?CC?C?CCA@?>>?)@???=BBBAB99929?@BDFE5A@:;2:::&9@@;>@??>@A;;8;;@D?CDD:;;<;;@@BCCAAACCCCACCBB>@@BDCCBA?CAC@@?@BBBBCCCACCCAAB@BB?BBA?AA999,9<<899:9::%:??A:9:CBBBB@B@>>==;>>:;;;;5:A<;:;?:>8===5==>:>>?=BAA;AAA@@?A@@@A>?@A:>@7?=AA;ACC=;;;5;9>?
@ATNG8:04826:02299
GATGGTAGTATATCGCGTCGCTATCCAGAAGATCAGGAACTCTAGAAGAATTCAGAATTTTTTTTAACATCGAGAGTAAACGTAAAAAAGAAGGTTTTTTACAAGACTCACGTTAACAATATTGCAGCAGTACGCACACAATCGAAGCGCAGTAAGGATGGCTAGTGTAACTAGCAAGAATACCACGAAAGCAAGAAAAAGAAGTACGCTATTAACTATTAACGTACCCTGTCTCTTTCCGAAACGAATGAGTACACATCGTCGTGTCGTGCTACCCATCGAATCACGAAAGTCT
+
::5526>=@=@65555555<;5555.549.4/9///492588///<277)/)////)/9999::"848//-7////9;;599<<>>>>&;:6:-33333#333-393336///(/0695::<8=CBBBCBCBBBBB:::D@CBBB@AACCBBBD7;8:BA=BCBBBCCC?BBBABB?BC@BBB999AA@5?9949AAAB2AA>ABBBB@@>>;>5;;;;5:;=@C@@@;@B<;;ECD?EA@??9???<?BBACCBBAAADCCDAAABBBBBBBBBB>BBBBB?BDDA???8?@::
@ATNG8:04828:02288
GATGGTAGAGAGACTGTAGCGCACCCAGAAGATCAGGAACTCTAGAAGAATTCAGATTTTTTAACACGAGAGTAAACGTAAAAAGAAGGTTTTTTACAAGACTCACGTTAACAATATTGCAGCAGTACGCACACATCGAAGCGCAGTAAGGATGGCTAGTGTAACTAGCAAGAATACCACGAAAGCAAGAAAAAAGAAGTACGCTATTAACTATTAACGTACCCTGTCTCTTTCCCGAAACGAATGAGTACGTGTGCGACGTGTCTCCCTACCCATCGAATCACGAAAGTCT
+
55;>;>CCDBDDCCCCCCCCCBAAA<ABB?CCCBBB?B@BCC@@?B?BF@D>?=<999999%9;@AABBBCB???8?>=?@@@,>A<@9@@@B@(ABC?CCCCCCB@@<=<@>;>00+0?@@BCDDDGHBBCBBBCCCC?BBBBAAAA=B?D?@?@CCCCCCC?CCBBBB?BB?ABB=@@99:59??<99::9:%:@<A999DFCBB8;6:<;;5;<AADCDE=CCBAAAAC>BC>CCD>D999:CBBBDBBBBCBCF???@A@CAAD7ABBB=@AAAA;<;?BA@@;A@??
@ATNG8:04830:02271
GATGGTAGGCGAGAGTGAGACGCAGTACTCATTCGTTTCGGAAGAGACAGGTACGTTAATAGTTAATAGCGTACTTCTTTTTCTTGCTTTCGTGGTATTCTTGCTAGTTACACTAGCCATCCTTACTGCGCTTCGATTGTGTGCGTACTGCTGCAATATTGTTAACGTGAGTCTTGTAAAACCTTCTTTTTACGTTTACTCTCGTGTTAAAATTGAATCTTCTAGTAGTTCCTGATCTTCTGGTGTCGTCTTATCATGTTCTACCATCGAATCACGAAAGTCT
+
;>>C:=6926=A@@B<<<==>>CAAA@B969C;@@BB<AB>B>A@:::??:?@?>@<@=@BBB@C?CCB:98733333737$7<39@?;38;;<6;;;1;?9=973;?079??=<78/2;<7@;>>><;;;>:>AAA=88665699666;;////)//:6<=0818::AB@@?B;??AAA5A=D:;;;;:*::888-8>A;;;@>>>=DDF6A3885;73033----9;2729@AA?@69:::=<=<>>8858DDB;;;=;;;@<??@8818>>;;;D9>>;;
@ATNG8:04835:02281
GATGGTAGATATATGCACGCTCTACCAGAAGATCAGGAACTCTAGAAGAATTCAGATTTTAACACGAGAGTAAACGTAAAAAGAAGGTTTTTACAAGACTCACGTTAACAATATTGCAGCAGTACGCACACAATCGAAGCGCAGTAAGGATGGCTAGTGTAACTAGCAAGAATACCACGAAAGCAAGAAAAAGAAGTACGCTATTAACTATTAACGTACCTGTCTCTTCCGAAACGAATGAGTACGAGAGAGCACACGTGTCTACCATCGAATCACGAAAGTCT
+
56==;A>BCCCBBB=@CCCBBBBCC?BBA6;;A@@><A?BCBCBBA=A@=@<==78333&317::<==BB@@@899;9<<<)<@3929;:;';AB@DCBCBCBCD@D@BB?BBC@CCBBBBBBCCDCCCCCC>AA;:6;BBABCBD?B?B@@=@BABACBB?BBBBCB@CB@AAA?AA999,7;<8==@@@.@@<AAABBBECC?C>==@@=@=A>BBB>ABBBBAA?B?BBF>BBB?AAABBCBBBBBBBAAACCCBBBC???A>A::8@;>>CCGDD=BBBC
@ATNG8:04839:02310
GATGGTAGCGCACACATAGATACAGTACTCATTCGTTTCGGTAAGAAGACAGGTACGGTTAATAGTTAATAGTACGTACTTCTTTTCTTGTCTTTCTGTGGTATTCTTGCTAGTTACACTAGCCATCCTTACTGCGCTTCGATTGTGTGCGTACTGCTGCAATATTGTTAACGTGAGTCTTGTAAAACCTTCTTTTTTACGTTTACTCTCGTGTTAAAAATCTGAATTCTTCTAGAGTTCCTGATCTTCTGGCTCTCGTAGACAGATACTACCATCGAATCACGAAAGTCT
+
B@?A@CB===C>>>?=A<9:C@;96=@@@?@?9?;79186055(--(-788939555.5.45:::>5<8<<////79;;;2////&//)//:::/9444:294404<6:;<@<?:@CDCCCBB?BBB>B@CIFGDBBBBCCBB@B;;;CAAACCCCCBCBC=;;;>AA>B>BA@A@CDCC>@;;;;.<=@;;;;;;;%;BBDC?BA@@@B@;;;4;;;;*;BB;;9;?BCA=;;BCBC@C@BDBBBD=@AB>AABABBBBBBBBABBGLECCABBABA?BC@@BCH>CCCC
@ATNG8:04841:02277
GATGGTAGCACACGAGATCTCATCGTACTCATTCGTTTCGGAAGAGACAGGTACGTTAATAGTTAATAGCGTACTTCTTTTTCTTGCTTTCGTGGTATTCTTGCTAGTTACACTAGCCATCCTTACTGCGCTTCGATTGTGTGCGTACTGCTGCAATATTGTTAACGTGAGTCTTGTAAAACCTTCTTTTTTACGTTTACTCTCGTGTTAAAAATCTGAATTCTTCTAGAGTTCCTATCTTCTGGATATGAGTGACTCGTGCTACCATCGAATCACGAAAGTCT
+
55::5:BCEDDCBCCDDCCCCBCCCDGCCBAA?ACCC?CC@B@CCCHDCC@CECAA?A?AAAB<A><CBCBCB@@;9:999$3917<=;7;CCC=??A=@A>?>?@??=?B??>BAB>ABA:>:=@@@===>=AAAA:>?@@??>>>?AA@:::@<>>>=AD;>:>@@AAA??@=?@@AA6A<><>@AAAA(AA88718==///=89=<@BBB/@>>>>:?;;;7;A?????=B:>=BAA<<<=<AA@@A>>>@@>>>A???AAA<??>?A<@>>AACC7>===
@ATNG8:04843:02305
GATGGTAGCTCACGTACGTCACACGTACTCATTCGTTTCGGAAGAGACAGGTACGTTAATAGTTAATAGCGTACTTCTTTTTCTTGCTTTCGTGGTATTCTTGCTAGTTTACACTAGCCATCCTTACTGCGCTTCGATTGTGTGCGTACTGCTGCAATATTTGTTAACGTGAGTCTTGTAAAACCTTCTTTTTTACGTTTACTCTCGTGTTTAAAAAATCTGAATTCTCTAGAGTTCCTTGATCTTCTGGAGATATCATCAGCGAGCTACCATCGAATCACGAAAGTCT
+
449:5:<BBB<A666>666@@@@@@@BBBBBB?CDCI>CCAG;=:BBBBC@BB@@@@C@CCCD?B?BCCCBBBBA>99888(:=29773(3;8;084=8<@<????AAD<A:9:ABAB?BBA=B=@@@@@@@@<@???:888;;;;;>=?AB888>4:898)8=9=<877AA@?>>4;6555'5-5/566666%6<667*/.779955355-5>>>>'//66<5;5///8;;=>>;A7:49>6667///9=<<>AAAA?@@AA===???D7;:;:;5;>>A===6====
@ATNG8:04801:02351
GATGGTAGCTCTGCTCTGACTCTCGTACTATTCGTTTCGGAAGAGACGGGTACGTTAATAGTTAATAGCGTACTTCTTTTTCTTGCTTTCGTGGTATTCTTGCTAGTTACACTAGCCATCCTTACTGCGCTTCGATTGTGTGCGTACTGCTGCAATATTGTTAACGTGAGTCTTGTAAAACCTTCTTTTTACGTTTACTCTCGTGTTAAAAATCTGAATTCTTCTAGAGTTCCTGATCTTCTGGTGAGATATGCATGATGCTACCATCGAATCACGAAAGTCT
+
56=?;@>BB>@=BBABBAAACDEEGCBB9;;>BADD<AA<@=@@@@;;;9:BCBB?B@BBBB@C@CBBBBCCCD@IEJJK5BB>BABA<BCCG@BBC@AA6;;BCCB@CDCBCBBA?BBD?B?ACCBB?>>?BBCC?BBBBBAAABBBCBBAAA>=>><??<?<AB@@@>>>><>ABBC5B:=8;;;;;*:>888)799::9A>>>18888'2787?;A:<=<AE>>;:;:>:>A@@AB8<<A=A@@@;;;>===A>==;66//*/:9::9=;;;=::1:<</
@ATNG8:04810:02343
GATGGTAGATATATGCACGCTCTACCAGAAGATCAGGAACTCTAGAAGAATTCAGATTTTTAACACGAGAGTAAACGTAATAAGAAGGTTTTACAAGACTCACGTTAACAATATTGCAGCAGTACGCACACAATCGAAGCGCAGTAAGGATGGCTAGTGTAACTAGCAAGAATACCACGAAAGCAAGAAAAAGAAGTACGCTATTAACTATTAACGTACCTGTCTCTTCCGAAACGAATGAGTACACATCGTCGTGTCGTGCTACCATCGAATCACGAAAGTCT
+
>?CC@CDBCBBBCCBBCCCCCDCCB?BBB?BBBBCB@C@CAAABBB@CC>A=@A?99999$9;ABDB@AABAA@=AABC@BB@CC<@5;;;.;DD@GDBBCCBBB@CACB@BCC@CCCCCBBBECCCCCCAA?AECC?CCBB>>>B?C?CCC?BBCCCCBA>AACAA??CC?ABB>@=787):9:;:::::(9A;A;;;AA@@@8;7;@@@7;7:AEBB>BCBBBBB@C@CCC>CCC?BBBBBCCAACCBBBBBAA@CCAAACBB?CCCBB=BCCC99939A??
@ATNG8:04813:02337
GATGGTAGCGCGACGAGCGTAGACCCAGAAGATCAGGAACTCTAGAAGAATTCAGATTTTTAACACGAGAGTAAACGTAAAAAGAAGGTTTTACAAGACTCACGTTAACAATACTGCAGCAGTACGCACACAATCGAAGCGCAGTAAGGATGGCTAGTGTAACTAGCAAGAATACCACGAAAGCAAGAAAAAGAAGTACGCTATTAACTATTAACGTACCTGTCTCTTCCGAAACGAATGAGACTATGTAGAGCTCGTGTGCTACCATCGAATCACGAAAGTCT
+
56@A9ADBDCCCCBA@A??@@:9:9)5=>:DBBBBB@BAFCD:;9C?B@>A?????=DDC1><??<>@@BBBBC>>>ACEIE2DBAD?AAA9ACC@CCCBBAA@?;@>AB?BBCAAACCCCCCCGFCBBBCC?BBAA?CA@???>?>B?BBB@BBCCCCCC?ABBCAB@BC@>>><::=??,00=900000(0A?@??;BAAAB7;7;AAA6;7;>BBC@D@AABBB=A=A@A9@??;?@@@99:>?:9:?=@A?00000-.-00*0/9=<455::;::1////
@ATNG8:04818:02335
GATGGTAGTATATCGCGTCGCTATCCAGAAGATCAGGAACTCTAGAAGAATTCAGATTTTTAACACGAGAGTAAACGTAAAAAGAAGGTTTTACAAGACTCACGTTAACAATATTGCAGCAGTACGCACACAATCGAAGCGCAGTAAGGATGGCTAGTGTAACTAGCAAGAATACCACGAAAGCAAGAAAAAGATGTACGCTATTAACTATTAACGTACCTGTCTCTTCCGAAACGAATGAGTACTATAGACTATCTGAGACTGCCAAGGCACACAGGGGATAG
+
CDDD?ABABCCCDBBBCBBBBBBBC@DBB>BBCCBB@C@BACCBCC@BB@B?BBBCCCCC1B?BCBCDAA>::9/3:?><@@2BB?C@DDD;BCC@BCCCCCBBC@B@BB?ABB?BCCCDCCCEDEDBBBBB?BCAA?BBABABAA=A>A;;7;A@@@DED@CCCAAA?CC<????BBCED=:::;:::::(8@AAA><;@CBB@C@CBCB?B@@@@CG@CBBCB@@6:6:>B9B::8:ACBCBBBCBBBBAAAAB;9:CA@@?C=A6:59?:>?@BAC::99B
@ATNG8:04818:02362
GATGGTAGACACGTGTGCTCTCTCGTACTCATTCGTTTCGGAAGAGACAGGTACGTTAATAGTTAATAGCGTACTTCTTTTTCTTGCTTTCGTGGTATTCTTGCTAGTTACACTAGCCATCCTTACTGCGCTTCGATTGTGTGCGTACTGCTGCAATATTGTTAACGTGAGTCTTGTAAAACCTTCTTTTTACGTTTACTCTCGTGTTAAGAATCTGAATTCTTCTAGAGTTCCTGATCTTCTGGAGATATCATCAGCGAGCTACCATCGAATCACGAAAGTCT
+
55>>;>CBBBB@@@C;9:6;@;;>B@?@AAAA@CCFD?CC@C?CBBBBCC>@@CCB@G>BBBB?B@BBBBA@ABA?BBCCC3BA<@@AA;AB@@;@@@<@C9?>??AB?BBDAA=>><>??8;8;AAA??::7:AAA:==@BA@????@@@8:8<89:::>>8><==>???A@@<@??@@5@9<8==>>>/>>>>>9>@AA@@=<==5:39=5::>>B=B=>@;@B;:;>><?=AA::::5:9@;???@@@@@@AACCCCCCBBB@C@@@C@CABA@@@:@B::
@ATNG8:04819:02345
GATGGTAGCTCACGTACGTCACACGTACTCATTCGTTTCGGAAGAGACAGGTACGTTAATAGTTAATAGCGTACTTCTTTTTCTTGCTTTCGTGGTATTCTTGCTAGTTACACTAGCCATCCTTACTGCGCTTCGATTGTGTGCGTACTGCTGCAATATTGTTAACGTGAGTCTTGTAAAACCTTCTTTTTACGTTTACTCTCGTGTTAAAATCTGAATTCTTCTAGAGTTCCTGATCTTCTGGGTCTCTCTCTCACGCACTACCATCGAATCACGAAAGTCT
+
;;BB<CBBBBAB;>;=96:CBCBCDCBBBBAA?ACBD>AA>A?BBCCCCC@CCC;;8;@BBCC@C@BBBBAAABB>:99:9'9?8?873/3BBC@CCD@AA7:99BCC@BBBAABBB?BAA6:7;>>==>8838BDD=AAA>>>@@?:::=8///*//96985=:>>>><;<65052556,67>6;<<<<+<?:9828=9///9//7////'....62607737;:8858587=?????<??@@8==>???BBB@?@??;;6::7///==9==??A@@6=77/
@ATNG8:04820:02328
GATGGTAGGCGTGTGAGAGTCTGCCCAGAAGATCAGGAACTCTAGAAGAATTCAGATTTTAACACGAGAGTAAACGTAAAAGAAGGTTTAACAAGATCTCACGTTAACAATATTGACAGCAGTACGCACACAATCGAAGCGCAGTAAGGATGGCTAGTGTAACTAGCAAGAATACCACGAAAGCAAGAAAAAGAAGTACGCTATTAACTATTAACGTACCTGTCTCTTCCGAAACGAATGAGTACGATGAGATCTCGTGTGCTACCATCGAATCACGAAAGTCT
+
><A<<=>>:>;;665<:<:555:;;4;?=:@=6969.5.554:9;;79404.9B@;;;;.9<;<:@>>===;7.7899::+8?9=299+717>5;3438;@??725232,---(----..322222:9998739<88/85256657/5+529+22222955.288555455.222+22666.625+27777)777=A@:;;???;?:>;;;7;:=>=;:3:==<>>>8=9:;;39@?;@@==<88:@@A=>>>>==A@@;<;>DD;@?@>>;>AA?:::3;A>>
@ATNG8:04826:02338
GATGGTAGTGTGTCTCTGAGAGTAGTACTCATTCGTTTCTGAAGAGACAGGTACGTTAATAGTTAATAGACGTACTTCTTTTTCTTGCTTTCGTGGTATTCTTGCTAGTTACACTAGCCATCCTTACTGCGCTTCGATTGTGTGCGTACTGCTGCAATATTGTTAACGTGAGTCTTGTAAAACCTTCTTTTTACGTTTACTCTCGTGTTAAAAATCTGAATTCTTCTAGAGTTCCTGATCTTCTGGGTCTCTCTCTCACGCACTACCATCGAATCACGAAAGTCT
+
;;==:>BDCBBBC@9666<<>>=@B::4>?9:.4373(3=3714:::494.45<99483999:.4.5955/:////)//777'7:,56=>1:<55.555.59.55<<<>;>BBCCCCC@BAC?A>=@@;;;BB=@::9:===555:::;;?@A@@C>9:9466=A299;384;;:8;4333&45:)/////$//;;;5>595;99444.4444$59949248=D<::999594>9?=@A@@299:9,9>>??@ABCAACBBBCAAA?BBBAA?ACAAACI>CCCC
@ATNG8:04829:02354
GATGGTAGCGCGACGAGCGTAGACCCAGAAGCATCAGGAACTCTAGAAGAATTCAGATTTTTAACATCGAGAGTAAACGTAAAAAGAAGGTTTTACAAGACTCACGTTAACAATATTGCAGCAGTACGCACACAATCGAAGCGCAGTAAGGATGGCTAGTGTAACTAGCAAGAATACCACGAAAGCAAGAAAAAGAAGTACGCTATTAACTATTAACGTACCTGTCTCTTCCGAAACGAATGAGTACTATGTAGAGCTCTTTACTACCATCGAATCACGAAAGTCT
+
CCCC<;;?;::<595>9:5;;@555)///5///<:<<7:5:55554<79=48578373888$3,333;9733399;(3333333$33,3,333&3;<28888788/.(.(.3.35636779>?>?BBCDCBBBB>AB?@=@ABAAA::5;?BAA?BBAAAA??@BCCAAA>995:AA=A@?>=8;>><@@AAA2@A=A:99CC;;:=D=B;;;<@:=<A;;6;CBBCCC?A?BBF>BBB@???AAAACCAAABBBCBBBBB>>>>??<?@@=>:>>BB@??9?AAA
@ATNG8:04833:02320
GATGGTAGGACGAGCGTCTGAGAGGTACTCATTCGTTTCGGAAGAGACAGGTACGTTAATAGTTAATAGCGTACTTCTTTTTCTTGCTTTCGTGGTATTCTTGCTAGTTACACTAGCCATCCTTACTGCGCTTCGATTGTGTGCGTACTGCTGCAATATTGTTAACGTGAGTCTTGTAAAACCTTCTTTTTTTACGTTTACTCTCGTGTTAAAAATCTGAATTCTTCTAGAGTTCCTGATCTTCTGGCGCTCTGTCACGTCTGCTACCATCGAATCACGAAAGTCT
+
55:=7<@C@C@@@BAB@AACCDCC@CCCCE@A:?999-::5;?BDCBBBC@CCCCE@DACCCB?B?BCCCDCBBB?@@@@>,>?9>>@@:@A@@?BCDAFD>ABAFBCACCCCCCCC@CBB@B?CFCCC@@B?CCCB?CCCCCCCBBCCAAACCD@CBB@AA>@@BBCDCCCCC@CCCCC:B?B?BBBBBEC#BBCCD>CBBCCCCBBB@CECC5BAABB=A=AC@CCCCCAA>A@DCCCCC?BBB@BBCCCCCCCCCIBBAAAAAA>ACDCC?CCCABBF=CBAA
@ATNG8:04840:02347
GATGGTAGTCTCAGATAGTCTATAGTACTCATTCGTTTTCGGAAGAGACAGGTACGTTAATAGTTAATAGCGTACTTCTTTTCTTGCTTTCGTGGTATTCTTGCTAGTTACACTAGCCATCCTTACTGCGCTTCGATTGTGTGCGTACTGCTGCAATATTGTTAACGTGAGTCTTTAAAACCTTCTTTTTTTACGTTTACTCTCGTGTTAAAAATCTGAATTCTTCTAGAGTTCCTGATCTTCTGGTAGAGCGTGCATATATCTACCATCGAATCACGAAAGTCT
+
<9;6;>>=BCBACBABABCBBC@BBBD@@6668<:;;;+9<5>;@AAA>>@;@;<;:5:2944425.44==>=<<::9;;;.4:;@=DD=D<9949>B?CD?;;;CBC@CCCBCCBA?@CC@C@CCCCC;;;?BC@@=ACBBBBBBB;;;BAAA?<@:;69A=@<B9:9A@@>@B6A?A3A9@;:;;;;;;#5@AAB>B@@@BB;;9C=BAAA2B;;;B4:4:;6;CCEGCC?B?CECCCC@BBCAFCBBDCCB?@?CCAAB@@@B?BBBBJAICAAABB=C;;;
@ATNG8:04843:02349
GATGGTAGCTCACGTACGTCACACGTACTCATTCGTTTCGGAATAGACAGGTACGTTAATAGTTAATAGCGTACTTCTTTTTCTTGCTTTCGTGGTATTCTTGCTAGTTACACTAGCCATCCTTACTGCGCTTCGATTGTGTGCGTACTGCTGCAATATTGTTAACGTGAGTCTTGTAAAACCTTCTTTTTACGTTTACTCTCGTGTTAAAAATCTGAATTCTTCTAGAGTTCCTGATCTTCTGGGTCTCTCTCTCACGCACTACCATCGAATCACGAAAGTCT
+
9:BB:=CCCCC@AABECCBCCBBBCCCDDDBB?ACCC>CC?C@BBBBDCC@CCAAB?B?ABAA>A>AAAAAABBC>????=.=><??@A9ABBB?BBB?AB=??@B@@>ABBCCAAA>CCD==7=>>@>>8868>>A9=>A><<>@@AAAA????<:;:=AA<A=<<<AAA@@?;AA@DC;A:A9>>>>C.AB=<9/<<;99:A>@@<@@@@/A===B=A=A@<ABBC>==:=:??>>>?:>>AD8@>AA>??AAA?A?AA????:==>AA;@;>;AAA:A<<8
@ATNG8:04843:02354
GATGGTAGATACTCGCTGATACACCCAGAAGATCAGGAACTCTAGAAGAATTCAAGATTTTTAACATCAGAGAGTTAAACGATTAAAAAAAGAAGGGTTTTTACAGACTCACGTTAACAATATTGCAGCAGTACGCACACAATCGAAGCGCAGTAAGGATGGCTAGTGTAACTAGCAAGAATACCACGAAAGCAAGAAAAAGAAGTACGCTATTAACTATTAACGTACCTGTCTCTTCCGAAACGAATGAGTACTACTCTCAGAGACACACTACCATCGAATCACGAAAGTCT
+
8///)//9;AB>=<<<@>==<666>4;:<.44499938388:9=9?:7717133,333333$/3888//////77,33(37888;;;;::#53.39.6666$....--5...66272694555/5977:BC>>=ABBAB>B:==>>:>>;99655-229;;799675269377<96627;98>>9<<<<@3>@@;???>=*883822222289395:5555=5::@@@7;<@@>==7;5:8:3::;7558>CAABCDDDBCCBBACCBBBBBBC>AB>>=;==??ABC=C;;;
@ATNG8:04845:02366
GATGGTAGGACGAGCGTCTGAGAGGTACTCATTCGTTTCGGAAGAGACAGGTACGTTAATATGCTAATAGCGTAACTTCTTTTTCTTTACTTTCGTGGTATTCTTGCTAGTTACACTAGCCATCCTTACTGCGCTTCGATTGTGTGCGTACTGCTGCAATATTGTTAACGTGAGTCTTGATAAAACCTTCTTTTTACGTTTACTCTCGTGTTAAAAATCTGAATTCTTCTAGAGTTCCTGATCTTCTGGTGTCGTCTATCATGTACTACCATCGAATCACGAAAGTCT
+
688818:=9=====555555554<3945599<4544808:7:8:<55555.56<=@:@:>666<<=7<5544443:;9==@@@+>>>7>?=?455//)///)/6(--///;)/66?<9;;1559593::>9>@>=9=@::29994?599;99999955.5555::7<599888:8:;7555;<<+<59344444$4<<>>5</////7779.5555$5554;.5.5=8=>>=<<@.919;9>;@259:2;>>AB@@A@@@A@AACCBBB9;:BBA;ABAA@AA;@;;9
@ATNG8:04846:02321
GATGGTAGCTATACGTATATCTATGTACTCATTCGTTTCGGAAGAGACAGGTACGTTAATAGTTAATAGCGTACTTCTTTTTCTTGCTTTCGTGGTATTCTTGCTAGTTTACACTAGCCATCCTTACTGCGCTTCGATTGTGTGCGTACTGCTGCAATATTGTTAACGTGAGTCTTGTAAAACCTTCTTTTTACGTTTACTCTCGTGTTAAAAATCTGAATTCTTCTAGAGTTCCTGATCTTTCTGGTATGACTAGTGTACTACTACCATCGAATCACGAAAGTCT
+
CBBB?CBBBCCBBBBBCDFEDBCCDD@AACBB?CCCC>CCAC?CBBBBBD?CCCCC?A?BABC?C?BBCCAABDA<87777'7<1;998+39;>085?;<?>?BBEBAA9BDCBBBBB@B??8<:<==>???@=AAAA;>@AAAAA=>?B>>===A<>>>=AA;A;AAAA@?@@@;AA?A?6A8;655555(5<<>@7?AAAAAA>@?6<<9<.<<;>A<A==>:>D??<<<=A<AAAA;990<996;///98>@AAAAA@AAAA@@<@@@@A<AA>>>@C9C999
@ATNG8:04847:02363
GATGGTAGCTCACGTACGTCACACGTACTCATTCGTTTCGGAAGAGACAGGTACGTTAATAGTTAATAGCGTACTTCTTTTTCTTGCTTTCGTGGTATTCTTGCTAGTTACACTAGCCATCCTTACTGCGCTTCGATTGTGTGCGTACTGCTGCAATATTGTTAACGTGAGTCTTGTAAAACCTTCTTTTTACGTTTACTCTCGTGTTAAAAATCTGAATTCTTCTAGAGTTCCTGATCTTCTGGTATGACTAGTGTACTACTACCATCGAATCACGAAAGTCT
+
;;CC@BBBBBBABBBBCCCCCCCC99:CBBBB=BAAA<BBAEADCCCCBB@EEE@?>@?BCCC?C@CBBAABCCE>AADEG2BA?BBED=BBBB=BBB?BC@BCCCBB>BAAACCCC>B==:==ACAA?>>><BABA8><@@@@>>>ACAA>>>?;;;;=AA;><>A@AAAAAD=>>?DD5>;>;>>BBC/@>888)98:::;>;;;=BABA/@:::B=B<>=:>@AB>>>=B<@A@@==:>>C=BBAA??===AADAAA@@@AA:>>B@@9>>A?>>>7?<==
@ATNG8:04798:02375
GATGGTAGCTCACGTACGTCACACGTACTCATTCGTTTCGGAAGAGACAGGTACGTTAATAGTTAATAGCGTACTTCTTTTTCTTGCTTTCGTGGTATTCTTGCTAGTTACACTAGCCATCCTTACTGCGCTTCGATTGTGTGCGTACTGCTGCAATATTGTTATCGTGAGTCTTGTAAAACCTTCTTTTTACGTTTACTCTCGTGTTAAAAATCTTGAATTCTTACTAGAGTTCCTGATCTTCTGGATAGCGACGCGATATACTACCATCGAATCACGAAAGTCT
+
:95925>;@=9=00/<///A>@@@@A@@@=:;4;@@D;@A8:45::<<=B:@B=;;697?=:?59:;<;<<<:::7=BBBB3AB<?>A@;@9<=+0/837739////0)/8;;==BA<;@@<A<@??::79=8>@@@;?==<;=>667ABC@>==;;994:;178>>>AA;;;?<?>=CC2C:@:;>@@@/AA@@@8==?=:9////,-;;;,8//)/6-3-59-/.77957;496?:;<<<:>AB:>;<===B==889??@@>>>A=;;888<A@@@?@B9@@>9
@ATNG8:04805:02416
GATGGTAGCAGACGTGACAGAGCGCCAGAAGATCAGGATCTCTAGAAGAATTCAGATTTTTAACACGAGAGTAAACGTAAAAAGAAGGTTTTACAAGACTCACGTTAACAATATTGCAGCAGTACGCACACAATCGAAGCGCAGTAAGGATGGCTAGTGTAACTAGCAAGAATACCACGAAAGCAAGAAAAAGAAGTACGCTATTAACTATTAACGTACCTGTCTCTTCCGAAACGAATGAGTACTGCGTCTCACTCTCGCCTACCATCGAATCACGAAAGTCT
+
BBCC@CBCCCCBBBCCBA>>>@<BB<?@B?BBBCBC?AA@;94@??488>A>BC::5C>F+@7BBBBBBAA?BB:<<??<<<)69268==>2@<>?;:9@??;>>:>=>>7?A@?CBBBBBBAABB@@AABA=AA:;6:CCABB@@<@?D;:96?>@BCBB?CA??@A;??=?A??@?<<;38;;6>ABAB3BC@BBBCBBBBB>@>;AAA7;7;@CBB8;;;;AAA?A?@@@8@@@=@AABBBACB@:;;MEBBCD@@@C?BBB?BBABC@CCDCCDG=B@@@
@ATNG8:04812:02408
GATGGTAGACACGTGTGCTCTCTCGTACTCATTCGTTTCGGAAGAGACAGGTACGTTAATAGTTAATAGCGTACTTCTTTTTCTTGCTTTCGTGGTATTCTTGCTAGTTACACTAGCCATCCTTACTGCGTTTCGATTGTGTGCGTACTGCTGCAATATTGTTAACGTGAGTCTTGTAAAACCTTCTTTTTACGTTTACTCTCGTGTTAAAAATCTTGAATTCTTACTAGAGTTCCTGATCTTCTGGAGATACACATGATACTCTACCATCGAATCACGAAAGTCATT
+
CCBB?BBCCCB955;666=>;;;==9656<<<8<=BC<BB>A>AAAA@AA=?>>:?9=8=9>?7<8<<<;;8833/3<==>+::6@===6<A>?8><;8;>87733794788855582668050599555;=3777935225555565869==//+/;=5;@<@<>>>====::49////&/(/(.5999)7353;0<99255699:-////'///(/626078,//...355176;78///06664-..55598588<<888>:::1777776<9:8A==,//8//)
@ATNG8:04816:02392
GATCACACATAGATACAGTACTCATTCGTTTCGGAAGAGACAGGTACGTTAATAGTTAATAGCGTACTTCTTTTTCTTGCTTTCGTGGTATTCTTGCTAGTTACACTAGCCATCCTTACTGCGCTTCGATTGTGTGCGTACTGCTGCAATATTGTTAACGTGAGTCTTGTAAAACCTTCTTTTTACGTTTACTCTCGTGTTAAAAAATCTGAATTCTTCTAGAGTTCCTGATACTTCTGGTCTACTACACTGTACTCTACCATCGAATCACGAAAGTCTT
+
<<=<BBDCBBBBDDGGDDBABBC@?;?::;0;;5;>A@@CCBB:B@C@@?A?BC@@=@?A@AA@?@??9?@@??/9928777(3??==A?@99:18@>=98/77;;@BBB?BBA==5:;??>;;;9=>>>=A@@B>>>?>>>?=::8818??5;;=A=AACDAAABD368ABB5@<?6;;===.=@@@@7@;;:;:=<@C<A@A@@(>>=;9595<?<@???>>><?;>=;///:,/-929/-----7989<@A??<7786=///96;;>?:@>6;;//,
@ATNG8:04816:02409
GATGGTAGGTGCGAGCATGAGTGTATCCAGAAGATCAGGAACTCTAGAAGAATTCAGATTTTTTAACACGAGAGTAAACGTAGAAAGAAGGTTTTTACAAGACTCACGTTAACAATATTGCAGCAGTACGCACACAATCGAAGCGCAGTAAGGATGGCTAGTGTAACTAGCAAGAATACCACGAAAGCAAGAAAAAAGAAGTACGCTATTAACTATTAACGTACCTGTCTCTTCCGAAACGAATGAGTACGAGAGTCAGAGCAGAGCTACCATCGAATCACGAAAGTCT
+
4:=>;>>B7:959555955555555599><<8543///)/)/:7/4493494439:;<=====%;7;CBBBBB<<;;/599<55505;6@2:999$49=8:BAAABB;;7;@BA>BDC?BABABCCCGGCCCBBBA=@?;:6;AA@BB::8;?BAB?BDB@@@AA>ABBAAA=??;???@?@999,999/9@CCCC)@@<@0/0?=A==:=;==@A6;6:>B:;;;EBDCCCAC<@@B:ABB<@@BCCCCDCCAACCCCAA@@@BBABCC?B@@@B@A=;;999,;BBB
@ATNG8:04819:02410
GATGGTAGAGTATCATGTGTATCTCCAGAAGATCAGGAACTCTAGAAGAATTCAGATTTTTAACACGAGAGTAAACGTAAAAAAGAAGGTTTTACAAGACTCACGTTAACAATATTGCAGCAGTACGCACACAAATCGAAAGCGCAGTAAAGGATGGCTAGTGTAACTAGCAAGAATACCACGAAAAGCAAGAAAAAAGAAGTACGCTATTAAACTATTAAACGTACCTGTCTCTTCCGAAACGAATGAGTACTACTCTCAGAGACACACTACCATCGAATCACGAAAAGTCT
+
9;@?7;=B>CDCBBAAABBBBBBBA>;;;4;:94<<=A@BBCDDCC@@@8;5;A;;;:::'5.55=>=<@0000+////////#/:5;6===2===;?99;B@@00+0:00*//3-3:439BAABCBBBFD;;;.;B;;;,9>==9@;;:,:;@@B?ABAA@CBB>ACC@<:600,000+/><;;=2<?>8898898%9:37978==<=<399*9888198(79@<>:>>@@ABC@B=@@A;A<;7:@@@CBBBBBBCBBB@??BBB;;;@00,0=@:><;>>?;;;;*5<<A
@ATNG8:04822:02387
GATGGTAGCACACTAGATCTCATCGTACTCATTCGTTTCGGAAGAGACAGGTACGTTAATAGTTAATAGCGTACTTCTTTTTCTTGCTTTTCGTGGTATTCTTGCTAGTTTACACTAGCCATCCTTACTGCGCTTCGATTGTGTGCGTACTGCTGCAATATTGTTAACGTGAGTCTTGTAAAACCTTTCTTTTTACGTTTAACTCTCGTGTTAAAAATCTTGAATTCTTTCTAGAGTTCCTGATCTTCTTGGGCAGACTCTGCACACGCCTACCATCGCAATCACGAAACGTCT
+
77/0)/779>069CCBC@@966>6449995566?<>>:;;7@.655555;8=944:.4.5;;<?C@BAABBDC::5:A;>;.<?233333&399:75558<?7<9:3333(399788?@<:?@<@<@??:822.278./(/588<9>88/=>>;---)--/555(/)253833...488899.9+55.5;>>>,66999*,),,,,,6879-2222$222068.5.222'299=558;?8=>=<<;8//)//)///-666--/9;9999066:399:9;;:==;=/--(-672,
@ATNG8:04825:02404
GATGGTAGAGTACAGTGTAGTAGACCAGAAGATCAGGAACTCTAGAAGAATTCAGATTTTTAACATCGAGAGTAAACGATAAAAAGAAGGTTTTTACAAAGACTCACGTTTAAACAATATTGCAGCAGTACGCACACAATCGAAGCGCAGTAAGGATGGCTAGTGTAACTAGCAAGAATACCACGAAAGCAAGAAAAAGAAGTACGCTATTAACTATTAACGTACCTGTCTCTTCCGAAACGAATGAGTACGAGAGAGCACACGTGTCTACCATCGAATCACGAAAGTCT
+
59BB;BDBBBBDCBB;96>=@AB@@<@AB=@A@AAA<@<@BB;;9D@DC?D>99773333$31777778889;99.77333333$33,3,3999'7333(3955555558'22'25.522+28:9?BBCCDDCBBBBC@CBAA?A?>>BBBB?B?BBB@BCCCCBBB?BBBCCB@BB?BBB?CA???8?@@;::999(9@<??@>AAA;:7;<@@@@:=8<?BAA>AC@AACCAE?AAC=CBD?BBBBBBBCBBBBAABBBBBABBAABBB?BB@==;?>BBBBB=BA@@
@ATNG8:04834:02398
GATGGTAGCGCACACATAGATACAGTACTCATTCGTTTCGGAAGAGACAGGTACGTTAATAGTTAATAGCGTACTTCTTTTTCTTGCTTTCGTGGTATTCTTGCTAGTTACACTAGCCATCCTTACTGCGCTTCGATTGTGTGCGTACTGCTGCAATATTGTTAACGTGAGTCTTGTAAAACCTTCTTTTTACGTTTACTCTCGTGTTAAAAATCTGAATTCTTCTAGAGTTCCTGATCTTCTGGGTCTCTCTCTCACGCACTAATCGAATCACGAAAGTCT
+
<966;>@>CCDC;;;CCCAADBBBCBBDBAAB<A@AA<@@=@?DBBCAAA:ABBBA=A<BABC@E?BBCC666;;744444$4<6<ACC=B?@=9@9945<2566>==9>96996<:7<?>:?=BBBAAADC@CCCE?BB;;::BCBBCBBBBBC@;;;=@@=B@BBBBBDDAA=?????4@:@=@BDDD1@@@@@;@;;;BBB@A@5<;;;*;AAAB?B@CE@BBB@BBB?B?CBABBB?@AGM>CEFCICBBHDDDCCBBA@=@@BB=@ACCCFC?CDDC
@ATNG8:04835:02378
GATGGTAGCTCTGCTCTGACTCTCGTACTCATTCGTTTCGGAAGAGACAGGTACGTTAATAGTTAATAGCGTACTTCTTTTTCTTGCTTTCGTGGTATTCTTGCTAGTTACACTAGCCATCCTTACTGCGCTTCGATTGTGTGCGTACTGCTCAATATTGTTAACGTGAGTCTTGTAAACCTTCTTTTACGTTTACTCTCGTGTTAAAAATCTGAATTCTTCTAGAGTTCCTGATCTTCTGGCGCGTATGTATGTCGCCTACCATCGAATCACGAAAGTCT
+
>;<<?B>BBB@ABCCBBCBBGDCBCA@@BD@@>@@@A<;<7;?@>?B@@A<AAB<925.5===<>@CCCCFAA@D@DDCDD1BA:>=@@8@@@A=A<<59@499BABC@BCBCBCCC@BBB?C@CDBD;;;I@C@A@>ACBBBCCA@>@A000>;===;?@:>:??@?@@@DD9=;;;099?<:;;;.9@BBD;;;DBBBCA@@5;;;;*;99@?;?ABC@BBBB@@@?B?BA@@@A?BBB?CAAABBAABBABBA;;9<@B6....:*.0CCCCC?CBBB
@ATNG8:04836:02378
GATGGTAGGACGAGCGTCTGAGAGGTACTCATTCTGTTTTCCGGGAGAGACAGGGTACGTTAATAGTTAATAGCGTACTTCTTTTTCTTGCTTTCGTGGTATTCTTGCTAGTTACACTAGCCATCCTTACTGCGCTTCGATTGTGTGCGTACTGCTGCAATATTGTTAACGTGAGTCTTGTAAAACCTTCTTTTTACGTTTACTCTCGTGTTAAAAATCTGAATTCTTCTAGAGTTCCTGATCTTCTGGTGTCGTCTATCATGTACTACCATCGAATCACGAAAGTCT
+
//7:7<AC=A>95589::::<<55.5:;99;A.//////&/)/7)//7944444)44444.3-3933-47;;;BBBC?=88::99'3;7<=BB<BBBC@CCC=?B699;BAC?BCCCCCFF@CCC@C@CCCCCBBB@CCCC=AAAACBBBCDCBCDA@@@@AA@CC?B@CCCCCCBBC>@;;;;.;>A=;;;;;*;AAAB;AACCCCCABB@CCCC5C;;:C?B@CFFDCDHCA@>@@BBCDBB@BBC@;;;CBBBCCBBCBBCGCBCB@BBDCB?B@A@AAA;AA@A
@ATNG8:04836:02387
GATGGTAGCGCATATCAGCGCAGCCCAGAAGATCAGGAACTCTAGAAGAATTCAGATTTTTAACACGAGAGTAAACGTAAAAAGAAGGTTTTACAAGACTCACGTTAACAATATTGCAGCAGTACGCACACAATCGAAGCGCAGTAAGGATGGCTAGTGTAACTAGCAAGAATACCACGAAAGCAAGAAAAAGAAGTACGCTATTAACTATTAACGTACCTGTCTCTTCCGAAACGAATGAGTACGATGAGAGAGCTCTCTCTACCATCGAATCACGAAAGTCT
+
;:5526;==CCB;9;CDCCC@@@CI?CBC@BCDCAA@AAEBBCCBB?@@=@>A@CBBBBB2B>;;;AAABCCHF?CCBCCCD2CC@D@CCC<CGHADCBCBA@@@;A?BB?BBC?BBBCBBACBCBBCCBBB?BBBC?BBABAA@@;A@BBB?CCCBBBDD@CBCCA@@BD?ABB6:9999/99:3:CABC3A@<?><<@@@@C?A9??9929?A:BAC?BAA@BCD=@?@AC;@<<5;;;?@@@@????@AB@@AA998@@AAB=AAB::48>??ACD?C;;:
@ATNG8:04837:02379
GATGGTAGCGAGCGAGTGTGTATACCAGAAGATCAGGAACTCTAGAAGAATTCAGATTTTTAACACGAGAGTAAACGTAAAAAGAAGGTTTTACAAGACTCACGTTAACAATATTGCAGCAGTACGCACACAATCGAAGCGCAGTAAGGATGGCTAGTGTAACTAGCAAGAATACCACGAAAGCAGAAAAAGAAAGTACGCTATTAACTATTAACGTACCTTTCTCTTCCGAAACGATGAGTACGATGAGAGAGCTCTCTCTACCATGAATCACGAAAGTCT
+
<;@B?C<A<BBBBBCBDDCCCC;;6:=@?<?>A@??<<7;@EBBBCABB?B?BBBCCDFL5A@BCCCDCCCCCF>BB@@@@@,?B=A=BBB9BDIAEBBCCAA@@=@?BB?CCC?BBCDDDCCCAABDBBCC@CAAA@DBBBCBBB<@=ABB=ACCCCCCC?BBBBBD@CC@BBA<?::::3;00/:>>>,//0*8????A>7729;9:7><?8826;<8<>7==?C?B=A@B89449955<<<<<<<;::9;::<<;7<877<5;;771333333;3;:66
@ATNG8:04837:02400
GATGGTAGTGCGTGAGAGAGAGACCCAGAAGATCAGGAACTCTAGAAGAATTCAGATTTTTAACACGAGAGTAAACGTAAAAAGAAGGTTTTACAAGACTCACGTTAACAATATTGCAGCAGTACGCACACAATCGAAGCGCAGTAAGGATGGCTAGTGTAACTAGCAAGAATACCACGAAAGCAAGAAAAAGAAGTACGCTATTAACTATTAACGTACCTGTCTCTTCCGAAACGAATGAGTACACACTCTCATATGACACTACCATCGAATCACGAAAGTCT
+
:;=?8<<<<<55555;;;<@;@9;;)59;8=B=@@<:;99CB:@:=444042;8<87999$99@?888;@=877)7394444$4;7;.555&5@@5<BBBB@@>>:?8==8=C=:=>BB?@@BCDDBCBBA@=@ABB@BBCDCBBC@C?@;;8;CB@A;;;<@???>?<?=9?<>;>9:7<3;<<8<;;;;.;A;B@BAAC999??:;;;>1818=CBBABBBBBAA>A>AAB9???;???AAA@CBBBCBCBBBAAB@@?@BCB@CFBBB>BBBABBC=CB;;
@ATNG8:04839:02406
GATGGTAGTGCGTGAGAGAGAGACCCAGAAGATCAGGAACTCTAGAAGAATTCAGATTTTTAACACGAGAGTAAACGTAAAAAGAAGGTTTACAAGACTCACGTTAACAATATTGCAGCAGTACGCACACAATCGAAGCGCAGTAAGGATGGCTAGTGTAACTAGCAAGAATACCACGAAAGCAAGAAAAAGAAGTACGCTATTAACTATTAACGTACCTGTCTCTTCCGAAACGAATGAGTACTGTATCTATGTGTGCGCTACCTTCGAATCACGAAAGTCT
+
88::=AAAABCCCCCCCCCCBCCCC?@AA?;;;;;9498@@?A@@?=@A=A=@@A@@@??);6>=<997A@=<<33394444$4<59)//)///)/977:<;00,0;>@<@AB?BB:9;AABCCCCECGA@=@BA@=@BB@BBCC?C?B;;8;BBBBCBB?AA@:::9?A=>;<8777:?97732;8:::+;C8=88;???<><:8>>??<>:>>;;:?BB99:?@=A>A@B<?991997;?@?@A@@A@@>=??>???BFAAA@C@A==>C?BBCCD=BBB@
@ATNG8:04840:02383
GATGTAGCGACACATAGATACAGTACTCATTCGTTTCGGAAGAGACAGGTACGTTAATAGTTAATAGCGTACTTCTTTTTCTTGCTTTCGTGGTATTCTTGCTAGTTACACTAGCCATCCTTACTGCGCTTCGATTGTGTGCGTACTGCTGCAATATTGTTAACGTGAGTCTTGTAAAACCTTCTTTTTACGTTTACTCTCGTGTTAAAAATCTGAATTCTTCTAGAGTTCCTGATCTTCTGTCTACTACACTGTACTCTACCATCGAATCACGAAAGTCT
+
BBC;<6@<CCDDCABBDJHCCBAA@A@BBB>BACD>CC@D?BBBBAB>ADCCAC?A?BBBC@C@CIHAACAAA;==@>@,==4546=4>?@B?BBB>BB::<CCBF@BDCCBBBD@BBD@B?CICC<;;B=AABC=BCCACB;;;AA@@?A;;6:CD?CC?A=@>?;:::AB=ABCCC7C5;5;;;;;*;<<=@,00>@;::BCB@CDD?1=9966169>@<=BBCC<A>AAA@==AA000@A??AB@@BB@@ABBCCCCCC@B;;;B?BBJCBBC>B@@@
@ATNG8:04843:02400
GATGGTAGCTCACGTACGTCACACGTACTCATTCGTTTCGGAAGAGACAGGTACGTTAATAGTTAATAGCGTACTTCTTTTTCTTGCTTTCGTGGTATTCTTGCTAGTTACACTAGCCATCCTTACTGCGCTTCGATTGTGTGCGTACTGCTGCAATATTGTTAACGTGAGTCTTGTAAAACCTTCTTTTTACGTTTACTCTCGTGTTAAATATCTGAATTCTTCTAGAGTTCCTGATCTTCTGGCTCTCGTAGACAGATACTACATCGAATCACGAAAGTCT
+
BBCC?BB<<<<CBBABA;?@BBBBBBBBBBAA?ABBL>CC@C?BBBCCCC@BCBBB@C?BAAA@C@CBBBBBBCC?CCCCC3BB<?>A?8?BBB?BA@;??49:<A@@477BABBCC>@=A<@<AA>;:8AA<675@8==>=;;:A???A==;;;<@??=AA<?;?@@>><9::;<>>CC2@;@573333'39222),,,,,,25230590../86:>5<4<=:=>>>?==:=:==??==188818==<=;;;===>@@>>>B??;;;==8=>>=BBC>DBBA
@ATNG8:04846:02375
GATGGTAGCGCACACATAGATACAGTACTCATTCGTTTCGGAAGAGACAGGTACGTTAATAGTTAATAGCGTACTTCTTTTTCTTGCTTTCGTGGTATTCTTGCTAGTTACACTAGCCATCCTTACTGCGCTTCGATTGTGTGCGTACTGCTGCAATATTGTTAACGTGAGTCTTGTAAAACCTTCTTTTTACGTTTACTCTCGTGTTAAAAATCTGAATTCTTCTAGAGTTCCTGATCTTCTGGTCTACTACACTGTACTCTACCATCGAATCACGAAAGTCT
+
55::5:BDBBBCCCBCCCECCCA@ABBBA=BB@BCCG=CC?@<><@<;<;:>@=BB@D?CCBB@BACD@A@BBBC>@@@??,?B7:9AD;;69<8;;@=AB99:BBBL?CCFGBBBCADCCADACBBC;;;C?CEAA=ABBACFCBCCCCCCCBB?A@@<@@=@?BBCCCCCBC?A@@@?3?<@<;;;;;*;CBCC=C@@@@@AA@A;AA@A,AA@@A?B?AA@CDDCCCL@B?BDC@AA:<;A>BA@AABBBCBBBCBDDCCBB>;;;;C@AABB@AA;ADBC
@ATNG8:04847:02394
GATGGTAGCGCACACATAGATACAGTACTCATTCGTTTCGGTAAGAGACAGGTACGTTAATAGTTAATAGTCTGTACTTCTTTTTCTTGTTCTTTCGTGGTATTCTTGCTAGTTACACTAGCCATCCTTACTGCGCTTCGATTGTGTGCGTACTGCTGCAATATTGTTAACGTGAGTCTTGTAAAACCTTCTTTTACGTTTACTCTCGTGTTAAAAATCTGAATTCTTCTAGAGTTCCTGATCTTCTGGCTCTCGTAGACAATACTACCATCGAATCACGAAAGTCT
+
@AAB@DDEA<<>666<<@@=>>>>>?B@B=6949@;;5<;)//)/----,,(-6---6<7;;@A6;5;=994444<44.44444$43-33-3;=4556=8<<<6:;2447A?A=@A@@>CCC?BBB=@=ACBCBDCC@CCBB?BCCBCC::;CCB@@ABC>CAA=@@=A=AA@@?@@AB?A;;;;.;9@=;;<;.:@BBB:;:@@CB@;::2::::'9@@:;5:;:;4:BBBA@A;A=BBBCBB@CBA=ABAA@DCGCBCC@BBBBDFFGAABCABBCCBBB=B@@@
@ATNG8:04799:02459
TATGGTAGGCGAGAGTGAGACGCAGTACTCATTCGTTTCGGAAGAGACAGGTACGTTAATAGTTAATAGCGTACTTCTTTTTCTTGCTTTCGTGGTATTCTTGCTAGTTACACTAGCCATCCTTACTGCGCTTCGATTGTGTGCGTACTGCTGCAATATTGTTAACGTGAGTCTTGTAAACCTTCTTTTTACGTCTACTCTCGTGTTAAAAATCTGAATTCTTCTAGAGTTCCTGATCTTCTGGTGTCGTCTATCATGTACTACCATCGAATCACGAAAGTCT
+
AABB@BBB?BAABB@@@BBB@@@DEICCCC<;9;BCD>BB?B?BCDEFCFACC><@9@@BABC>A=ACCCBBBCC>BBCCC2@@5;;;;/;@;;5;>@=AA8;<CCCE@CDDDFDCC@CCC@D@BBBBCCAA?AAAAAFCCCBBBCBCCCBCA@@@CAA>@@<@@BBABBDBBC?BBBC=C?D?CBCCC5BCDCBCBCCCBBBCCC;@@AA,AA;;;7<?CCACBBBBBB?B@BBBBDC?@;;5;;;ACIBCBFCBBAABBBAA?AAAHHADGCBAAA<ACCC
@ATNG8:04805:02425
GATGGTAGCTATACGTATATCTATGTACTCATTCGTTTCGGAAGAGACAGGTACGTTAATAGTTAATAGCGTACTTCTTTTTCTTGCTTTCGTGGTATTCTTGCTAGTTACACTAGCCATCCTTACTGCGCTTCGATTGTGTGCGTACTGCTGCAATATTGTTAACGTGAGTCTTGTAAAACCTTCTTTTTACGTTTACTCTCGTGTTAAAAATCTGAATTCTTCTAGAGTTCCTGATCTTCTGGGTCTCTCTCTCACGCACTACCATCGAATCACGAAAGTCT
+
BBCC?CBBBCCCCCCCDBBCCCDCCBBBCCAA=A@@@<BC@C@DBAACCC?CCCCC?C?BBBB?B?AACCABCCC??????,<?:???@;AD??<?A@;??9>>?CBB@CAAABBBC>@@D<A<???@@@@@<?>?>;;;;>>>>>@@>@B?>>><@AA865.6;>@@A???AD<@>>>=2=:>;>@BBB/AA>>>9>@@AA?;;//-/@@@,>6;;B<?<?B<BBDD;;;=A<?><<//-/;=@6@=@?===BAADAA>>>>>?;>>>?A=B>==>AA9@>>>
@ATNG8:04806:02450
GATGGTAGCGCACACATAGTTCACAGTACTCATTCGTTTCGGAAGAGACAGGTACGTTTAATAGTTAATAGCGTAACTTCTTTTTGCTTTGCTTTCGTGGTATTCTTGCTAGTTACACTAGCCATCCTTACTGCGCTTCGATTGTGTGCGTACTGCTGCAATATTGTTAACGTGAGTCTTGTAAAACCTTCTTTTTACGTTTACTCTCGTGTTAAAATCTGATTCTTCTAGAGTTCCTGATCTTCTGGATAGCGACGCGATATACTACATCGAATCACGAAAGTCT
+
<===8<;5449555559995.55999544444525==@6<<:=9<;;A;;>=AA<BB>5@;?A>@5@>@@@<90/7<<6<;;;;+//7:.//5<3;::927/-(-2(,,--8<8<>>>;66629996:29>=@@?99.9@@@=@90000//777779944.599.558=7::;555=::5:4499*439.55===+===?@3?995995559.555&5/////2//)//55/7:)/)//9777)445.55595555555569=<:44444444.489<55505>:;
@ATNG8:04808:02436
GATGGTAGCGCACACATAGATACAGTACTCATTCGTTTCGGAAGAGACAGGTACGTTAATAGTTAATAGCGTACTTCTTTTTCTTGTCTTTCGTGGTATTCTTGCTAGTTACACTAGCCATCCTTACTGCGCTTCGATTGTGTGCGTACTGCTGCAATATTGTTAACGTGAGTCTTGTAAAACCTTCTTTTTACGTTTACTCTCGTGTTAAAAATCTGAATTCTTCTAGAGTTCCTGATCTTCTGGGTCTCTCTCTCACGCACTACCATCGAATCACGAAAGTCT
+
55:=056AABBC@AACF<;<BB@@@>A@<B9;49DDD=BB?B=996;;;;=;==BB@B?BBA@?BAHJDBBBCBB?AA>>@,@@9000@@+0/=;.444.494334<<A=<@;ABBCC?BBB?C@BBBCBCCC@CCDDADABBBACBEBBBCCBBB?BBB@CC@C?BCBBBBB@?9@;;;;.;>C@;;;;;*<CBBC=BBCBBBB@@A5;;;;*;@A;;5;?BJAGFDCB;;8;?BBBCCC?B;<;:;ECDCCCCCBA;;;BBBBD?<;;;;7;B@@ACC>CHBB
@ATNG8:04809:02422
GATGGTAGTGTCATATGAGAGTTGTACTCATTCGTTTCGGAAGAGACAGGTACGTTAATAGTTAATAGCGTACTTCTTTTTCTTGCTTTCGTGGTATTCTTGCTAGTTACACTAGCCATCCTTACTGCGCTTCGATTGTGTGCGTACTGCTGCAATATTGTTAACGTGAGTCTTGTAAAACCTTCTTTTTACGTCTACTCTCGTGTTAAAAATCTGAATTCTTCTAGAGTTCCTGATCTTCTGGGTCTCTCTCTCACGCACTACCATCGAATCACGAAAGTCT
+
59CC:B@A;;9BDDDDFDCCBB?BCBBBC??=@AA?9??<??@@ACDCD?CBBBC@EBDCCC?C@CCCBCCCCDACCCCC5CD?@@BC;AA@@?ABE@EC9<;ABCB?CCCCCCHF@CBB@B@DCICCCCB@BBCF@CBBCCBBBDBCCBBABB@CBB?CE@B@CBABBBBAB=A;:;:6:@D@CCCCC5CCCBBAAACCCCCB@@;A@AA0A@@AB@B@CCACCDDFAA>A@CCCBBC?A@A@=ACCCCBBCDBCCAAABBBB@CCBBC@AAAABAA<BBBB
@ATNG8:04810:02421
GATGGTAGCGAGCGAGTGTGTCATACCAGAAGATCAGGAACTCTAGAAGAATTCATAGATTTTTAACACGAGAGTAAACGTAAAAAGAGGTTTTACAAGACTCACGTTTAACAATATTGCAGCAGTACGCACACAATCGAAGCGCAGTAAGGATGGCTAGTGTAACTAGCAAGAATAACCACGAAAAGCAAGAAAAAGAAGTACGCTATTAAACTATTAACGTACCTGATCTCTTCCGAAACGAATGAGTACTATGTAGAGCTCTATACATCGAATCACGAAAGTCT
+
:::;:==A@;;565::9<<<555<55.55;.557://)/7;::9;8434;2828733433333$36::4533937661777;;;;+///(///*/9;488888=:585'2.22+25538888===??CCCCCDCB?BDCC@BBBBBB@@=@>@5515<=>??>?:=<<<<;66:6//)/+0-=??>0=//+/8;;;)//*333888833,33(3755.548255<.5555555<9=7;;@5;5625<<<<;9994433338333::::::888:6;6;;;=@4=???
@ATNG8:04814:02430
GATGGTAGCGCACACATAGATACAGTACTCATTCGTTTCGGAAGAGACAGGTACGTTAATAGTTAATAGCGTACTTCTTTTTCTTGCTTTCGTGGTTATTCTTGCTAGTTACACTAGCCATCCTTACTGCGCCTCGATTGTGTTCGTACTGCTGCAATATTGTTAACGTGAGTCTTGTAAAACCTTCTTTTTACGTTTACTCTCGTGTTAAAATCTGAATTCTTCTAGAGTTCCTGATCTTCTGGAGATACACATGTTACTCTACCATCGAATCACGAAAGTCT
+
8<==6?CCCCCCBBBCCCCCCCCCBBBDCB;;2;;94)5=:?@CBBBBAA;@BA?A6;4;@@@<A@BBBCCDBAA@AAAAA000-0<=@5B0.-(-(-,(,6(--/7794;:556;;;8<@@;@<@BB@A9:2;99==9=@9929B999B><<;00,0>A:BC>B=@;;;>>@::49999:&9;A9;;;;;*;@@AD;?99955>955.555&55455.5655.5::<<==8=5:444446445.555559;;<>::.4//77//)///<<9;<=<;;A66559
@ATNG8:04815:02448
GATGGTAGCAGACGTGACAGAGCGCCAGAAGATCAGGAACTCTAGAAGAATTCAGATTTTTAACACGAGAGTAAACGTAAAAAGAAGGTTTTACAAGACTCACGTTTAACAATATTGCAGCAGTACGCACACAATCGAAGCGCAGTAAGGATGGCTAGTGTAACTAGCAAGAATACCACGAAAGCAAGAAAAAAGAAGTTACGCTATTAACTATTAACGTACCTGTCTCTTCCGAAACGAATGAGTACTATGTAGAGCTCTATACTAATCGAATCACGAAAGTCT
+
CBBC@CCCBCBBBDBBBBCCCCABA@BBB?@AAB;;7;=AAABBCB@BB?B?BBBBCBBB3B?BBD:9:BAABD>C@A@@=>,>?;=4::;.:A@=BCBAA>=9::,9=@?;A@@;??@ABBBBBBBCCCBCBABBBC?A@ABBBBB@C?CAA?ABDCCCCD?BBBBAA=AB=???>??AA@9@<<8999999%9=97909@ABAAB=B<?@>>:>=>>CBB@CCBAACF@D?BBB=BBC?CBBBBBBCBBBBBBBBACCB?>AAAA<===A:==CAAAA9@?::
@ATNG8:04816:02460
GATGGTAGTCTCAGATAGTCTATAGTACTCATTCGTTTCGGAAGAGACAGGTACGTTAATAGTTAATAGCGTACTTCTTTTTCTTGCTTTCGTGGTATTCTTGCTAGTTACACTAGCCATCCTTACTGCGCTTCGATTGTGTGCGTACTGCTGCAATATTGTTAACGTGAGTCTTGTAAAACCTTCTTTTACGTTTACTCTCGTGTTAAAAATCTGAATTCTTCTAGAGTTCCTGATCTTCTGGATATGAGTGACTCGTGCTACCATCGAATCACGAAAGTCT
+
B@AB@CCCCCCCCCCCCCCCDDDBBBCCDCBB@BCCC=CD>B?BCCCCCC?BBCEE@B@CBBC?B@BBCDCCCCD@BBBBA1AE@BACC=CBBC@CCC?BB>;;;D@A?BCDDDCCF@CCC?C?CCCCABAC@CCCC?CCCBBBBBDCCBBAAAC?CBB@BC=A?BBCCCCCCC=B;:;:.;>@>;;;;.;AAAB=BBCCCCGCBC=AAAA,@@@AB@BADC@CCCBBBA?B@CCCBCE@B?@?ACCCCBCBC@@@CCCA@@CF?CCBBC?BBABCCB<C@??
@ATNG8:04820:02461
GATGGTAGCTCACGTACGTCACACGTACTCATTCGTTTCGGAAGAGACAGGTACGTTAATAGTTAATAGCGTACTTCTTTTTCTTGCTTTCGTGGTATTCTTGCTAGTTACACTAGCCATCCTTACTGCGCTTCGATTGTGTGCGTACTGCTGCAATATTGTTAACGTGAGTCTTGTAAAACCTTCTTTTTACGTTTACTCTCGTGTTAAAAATCTGAATTCTTCTAGAGTTCCTGATCTTCTGGACGACGCGCACTGACACTACCATCGAATCACGAAAGTCT
+
@ABC<BBBBA<;55;;;<<<<;;;:@B@9:9C@CBBB=BA=A?BCBBBCC@CB@A@?A>@@@A>A?AADCCCA??;?AA@A.=>;=B=C6CCAB>BBB=??9879AAB@BCBBBBCC@B@@9<8==;;;;==8=@@A<@?>;;;@>>>@@???>>5:;;<@?<@=>>=@@??::78<=AA2A9<.55565(5:999298;77756//--9;9+6-//9596=>:>AC?@?A=B===///=7;;@=BA:;;@@<<=///<;;;7771///:;49,---66.6779
@ATNG8:04823:02437
GATGGTAGAGAGAGCTCTCTCATCGTACTCATTCGTTTCGGAAGAGACAGGTACGTTAATAGTTAATAGCGTACTTCTTTTTCTTGCTTTCGTGGTATTCTTGCTAGTTACACTAGCCATCCTTACTGCACTTCGATTGTGTGCGTACTGCTGCAATATTGTTAACGTGAGTCTTGTAAAACCTTCTTTTTACGTTTACTCTCGTGTTAAAAATCTGAATTCTTCTAGAGTTCCTGATCTTCTGGGTGCGCTACAGTCTCTCTACCATCGAATCACGAAAGTCT
+
56==:=DDBBBCCCCBBDCCCECCDDAAACCCABCFF>BB@B@CBBBDCE@BBBBB@D@DE@@8@?BCEDAAA?A8CCCCF1@=8BBDC>BBAA>ABC@DC>A?@@?><?BBBBB@D=???1606>?9:;AA<@???:>677?C@@@@AA>>>>>;===:==:><@AAA;;;AA;;;;@?2?;><>?DDD/?@@@@:@;;;=A=:::4::::*;888A=A=AA;>>B?888;>>BA>>==8<:::1::;@@@BCD??>>>@@AAC=;;;;A=B===;;;3;==?
@ATNG8:04824:02460
GATGGTAGACACGTGTGCTCTCTCGTACTCATTCGTTTCGGAAGAGACAGGTACGTTAATAGTTAATAGCGTACTTCTTTTTCTTGCTTTCGTGGTATTCTTGCTAGTTACACTAGCCATCCTTACTGCGCTTCGATTGTGTGCGTACTGCTGCAATATTGTTAACGTGAGTCTTGTAAAACCTTCTTTTTACGTTTACTCTCGTGTTAAAAATCTGAATTCTTCTAGAGTTCCTGATCTTCTGGTCTACTACACTGTACTCTACCATCGAATCACGAAAGTCT
+
59AB9ABBBCB;:5=6666>>>?@GCBB?BAA?BBBB=CE?B?BC@@@CB9;;BAA=@=@???=?=AACCBBAAD?BBCCD3BB?BBBD>BA@=5;90*0>:000/9:(//::85:B:<>=<@<ABB;;888;AA??<===?==>@@@@BC??>>;;;;:>>1838?@@?@??>:=====/<5;5;?AAA/A@AAA:A????@B>>=8::::+;///;7=5?>=AAAAAAA;A<A@@@==:===:>@?@?@@>>=>>@@@AAAAB=::;;A;==666<@6999:
@ATNG8:04825:02440
GATTAGTGTGTCTCTGAGAGTAGTACTCATTCGTTTCGGAAGAGACAGGTACGTTAATAGTTAATAGCGTACTTCTTTTTCTTGCTTTCGTGGTATTCTTGCTAGTTACACTAGCCATCCTTACTGCGCTTCGATTGTGTGCGTACTGCTGCAATATTGTTAACGTGAGTCTTGTAAAACCTTCTTTTTACGTTTACTCTCGTGTTAAAAATCTGAATTCTTCTAGAGTTCCTGATCTTCTGGGTCTCTCTCTCACGCACTACCATCGAATCACGAAAGTCT
+
BBB@DCBBCCECCBCCDABAAA@BBABC@@=@AAB<BB@C@CBBBBDD@BBB:;8<?DCBB@B@CBBAA9<:@9==>::(55.5:;>4=B9949?@;?C=ABCCCE@CCCCCCBB@BBC?C?BAAAACCC@AAAB@CCCCCBBBCBBBCBCCD@BCC@BC@C@BBBA@AABBACCCCC:B>B=@@AAA,@BBCC<BAA;;;CAAA>BBBB0B;;<B>BABB?;;;;;;A>B>BCDBBB>B@AA;AACDBBBCCBB@<<;BAAB>@@@BB@BC@AADE>CB@@
@ATNG8:04825:02462
GATGGTAGATATATGCACGCTCTACCAGAAGATCAGGAACTCTAGAAGAATTCAGATTTTTAACATCGAGAGTAAACGTAAAAAGAAGGTTTTACAAGACTCACGTTAACAATATTGCAGCAGTACGCACACAATCGAAGCGCAGTAAGGATGGCTAGTGTAACTAGCAAGAATACCACGAAAGCAAGAAAAAGAAGTACGCTATTAACTATTAACGTACCTGTCTCTTCCAAACGAATGAGTACACACTCTCATATGACACTACCATCGAATCACGAAAGTCT
+
5<BB?BCBECCBBBCCCCCBBCCCC?B@@<A@:4968?=ABCBBBB@BA?B?????<@<B+;6@933;3337333(3933333$33,3,333&38838::8883..(.(.32..2+2556<>?@@CCBBBCCC?CCCC?C@A@AA>><@@EBB?BDDCCCCC?AAACCC?AB@BAA9>=?>>8@9949AAAB3BB?B@??CCAAA7:7;>>>8=:=ACCC@CCBBBBB?B@CF>CA?=?ADGCBBBAABBBCCCBBBCBBBCBBC?CCBBB?CAABBBA<B@;;
@ATNG8:04828:02429
GATGGTAGACACGTGTGCTCTCTCGTACTCATTCGTTTCGGAAGAGACAGGTACGTTAATAGTTAATAGCGTACTTCTTTTTCTTGCTTTCGTGGTATTCTTGCTAGTTACTCTAGCCATCCTTACTGCGCTTCGATTGTGTGCGTACTGCTGCAATATTGTTAACGTGAGTCTTGTAAAACCTTCTTTTTACGTTTACTCTCGTGTTAAAAATCTGAATTCCTCTAGAGTTCCTGATCTTCTGGGATGTGTGCGCAGTGCCTACCATCGAATCACGAAAGTCT
+
;?=C@BBBCCD;;6@@696BBBBEIBCBCDCC@BBBB>BC@C@B?A@EBB?ACBBB>A>ABBB@B?BBBBBBBBB=AA@@@.>>;??BD=BBA@=@AA>AC>AABBAB?AAAAA@@A=AAA<A;AAAA>>>>:>AA@<=<>>@@>>=>>>CAA>>:==?:??<@=>>>@@@@AA<?===<2<8=:>@BCA/99;==19///:=<??A;>>>>/>==>@<@<@;?ABBAB@@;@<@C@@>>;9;;;09///>>=;<;?@@??;>==7=;;;=;???AAAD9@>>>
@ATNG8:04832:02456
GATGGTAGGCGAGAGTGAGACGCAGTACTCATTCGTTTCGGAAGAGACAGGTACGTTAATAGTTAATAGCGTACTTCTTTTTCTTGCTTTCGTGGTATTCTTGCTAGTTACACTAGCCATCCTTACTGCGCTTCGATTGTGTGCGTACTGCTGCAATATTGTTAACGTGAGTCTTGTAAAACCTTCTTTTTACGTTTACTCTCGTGTTAAAAATCTGAATTCTTCTAGAGTTCCTGATCTTCTGGCGCTCTGTCACGTCTGCTACCATCGAATCACGAAAGTCT
+
5:@@8==B?BBACBB=?DC?66666<;<>=00)0<>;8?C@B?=BCEEBB@BCCBB@B?BBBC?C@A@ABBBCAA?ACCCC3BB@>??B=A@AB=@@>9;;5000;00*/99??B?A;>>A<>;>?>>=;;;=???A8;;@????;;;ABAA@@@<==><AA3758@>>>@@@E7;;>>>5>>D;>>CBD/A@;;;3:===AA>67617>>>,//6:;9?9>>=ABAA>>><@<>>?>>>:>>@<==::;;;ABCB>?889==>>188?8838?CBCCC>CCDC
@ATNG8:04835:02458
GATGGTAGCTCGCTGATGATATCTCCAGAAGATCAGGAACTCTAGAAGAATTCAGATTTTTAACACGAGAGTAAACGTAAAAAGAAGGTTTTACAAGACTCACGTTAACAATATTGCAGCAGTACGCACACAATCGAAGCGCAGTAAGGATGGCTAGTGTAACTAGCAAAGAATACCAACGAAAAGCAAGAAAAAGAAGTACGCTATTAACTATTAACGTTACCTGTCTCTTCCGAAACGAATGAGTACACATCGTCGTGTCGTGCCTACCATCGAATCACGAAAGTCT
+
44995:>==655<<54555;;<6668<;:27///9:7;6;;::<>>9;?17-386/////$/(/667;<887;;28/0/777'//)/4;<=056<7<<666666=:=8=>:6667<<;555=;;?<@@=9:9599:<05455;5548?:?;;7;6655><<8:88;773(3:5888(/(///66&//3,37777'7849<==<<97737489<9270---(-:)./<54483833//(///)///6/-////9678;<;::::44404;;6444>?6<8;;;;;+//66
@ATNG8:04841:02465
GATGGTAGAGTACAGTGTAGTAGACCAGAAGATCAGGAACTCTAGAAGAATTCAGATTTTTAACATCGAGAGTAAACGTAAAAAAGAAGGTTTTTACAAGACTCACGTTTAACAATATTGCAGCAGTACGCACACAATCGAAGCGCAGTAAGGATGGCTAGTGTAACTAGCAAGAATACCACGAAAGCAAGAAAAAGAAGTACGCTATTAACTATTAACGTACCTGTCCCTTCCGAAACGAATGAGTACTGTATCTATGTGTGCGCTACCATCGAATCACGAAAGTCT
+
A@?;;C>CCDDB==>AAA@BAB;997;;?:@C>BBC?B@BCC<;9C?CCAD?:::97@=@.@9>>;8;<373;;96;7//////#//(/(////$/9:6==443;;322'2155-55749999??>??BBCCBBBB@DBBB=@@BBAA@@;A=A;;7;BAAABBB?BBB????BB@CCC?CCBBB;???<@@AAA2AB?BBB@@@@@@<@:==>?5:5:=BBCACBBDE?E@C8;;E>AAA>AABABCBBCCCCCBABBBBBBBBBBBB?CCBBB?AAA@ACE>C???
@ATNG8:04842:02461
GATGGTAGTGTGTCTCTGAGAGTAGTACTCATTCGTTTCGGAAGAGACAGGACGTTAATAGTTAATAGCGTACTTCTTTTTCTTGCTTTCGTGGTATTCTTGCTAGTTACACTAGCCATCCTTACTGCGCTTCGATTGTGTGCGTACTGCTGCAATATTGTTAACGTGAGTCTTGTAAACCTTCTTTTACGTTTACTCTCGTGTTAAAAATCTGAATTCTTCTAGAGTTCCTGATCTTCTGGTCTACTACACTGTACTCTACCATCGAATCACGAAAGTCT
+
889=:;;;==6:5=;;;;;=@CCCCCDD@@@@<@:BC<CC=@=ABDCCCD?CBBB@C?BACC<@>@BBBBBCCC=@@@@A,@B?BBAA;A@;;2:==9?B=<<:BBC>BBBABA::29@?<A<@??A@?@@=B@@@@DDAAAA;;9B@@=?=00+0/027:3:6<::445>;@;?994,57;<9999*4999<6<>CCCCDCCC@CCCC2@@=B>9>9@@=@@00000+0;?@==AC@DAA?BCEDDDCCCBBCCCBBBCBC@BA@@D?BBC@@@B;@?::
@ATNG8:04843:02454
GATGGTAGGACGAGCGTCTGAGAGGTACTCATTCGTTTCGGAAGAGACAGGTACGTTAATAGTTAATAGCGTAACTTCTTTTTCTTTGCTTTCGTGGTATTCTTGCTAGTTACACTAGCCATCCTTACTGCGCTTCGATTGTGTGCGTACTGCTGCAATATTGTTAACGTGAGTCTTGTAAAACCTTCTTTTTACGTTTACTCTCGTGTTAAAAATCTGAATTCTTCTAGAGTTCCTGATCTTCTGGGCTGCGCTGATATGCGCTACCATCGAATCACGAAAGTCT
+
<<<<>ABB=AB@:;<@@@CDCBBB@A@@BC;;8;@@@<;;6;<?@;;9955;>>>@<@<>6669<8@B@////)/9)//777'///)445<)555516=<9AE96:CBBB?ABCBCCCB?BBB?A?BCAA<<;B@BCCC;<<CDCCB@@BABA@;;<@DDG@BB?C8;;BBABBAA>@;;;;.;>B>;;;;;*;AACC=BBBBCCCCCC<@@@@,@@@BC@CACDGCCCCCBB@B@BBCBAA=@:;;0;AA@ACBCCAAACDDBCED=@@@;;7;BBAA@@;@@@A
@ATNG8:04804:02492
GATGGTAGTACATGATAGACGACACCAGAAGATCTGGGAAACTCTAGAAGAATTCAGATTTTTTAACACGAGAGTAAACGTAAAAAGAAGGTTTTACAAGACTCACGTTAACAATATTGCAGCAGTACGCACACAATCGAAGCGCAGTTAGGATGGCTAGTGTAACTAGCAAGAATACCACGAAAGCAAGAAAAAGAAGTACGCTATTAACTATTAACGTACCTGTCTCTTCCGAAACGAATGAGTACTGCGTCTCACTCTCCCTACCATCGAATCACGAAAGTCT
+
DBBB?BADBA<=B@===?<6666;;49//)/::/555)55)5;444::5:<7@;?>>:;;;;;#94=9<B>>CICBB>B;;;BBB2AA=A4;;;*:::5;<::CCBCEAMA<<9;AA>@@@@A;:;BBCBBBBBB=AABB>B@BB@@A@@<8<00+0<==>=>C:BB@CCCACC?BBA<>@9::/9??:@ABBB3BB?BBFBBBBBB?B?BDAA9>9?;BCDACCBCDBB?B@AA@9@00-0=@<@?BBBBABBBBBBBBCCD@DCC@CCBBB?BICDA@@=@BBB
@ATNG8:04807:02514
GATGGTAGAGAGAGCTCTCTCATCGTACTCATTCGTTTCGGAAGAGACAGGTACGTTAATAGTTAATAGCGTACTTCTTTTTCTTGCTTTCGTGGTATTCTTGCTAGTTACACTAGCCATCCTTACTGCGCTTCGATTGTGTGCGTACTGCTGCAATATTGTTAACGTGAGTCTTGTAAAACCTTCTTTTTACGTTTACTCTCGTGTTAAATATCTGAATTCTTCTAGAGTTCCTGATCTTCTGGATATGAGTGACTCGTGCTACCATCGAATCACGAAAGTCT
+
56=?:=6<9@;@BB=@@?AA@@<<;=<<;;;;4=>@;3;=8=9=A@@?@A;?>:9:.9.38;=?D8;ABBBBBA@8<=;;;.;>9?987,3=???B>?9?B>A??>CC<8444===>:>991717657:;;=9>>>><@;;///7535877...73..2266282557557775055522&229275666)33769(----338AA?6990525>>>A=C<>:677----3-349668DD>=<=:A>>>;:;<=;<>>@AB@@?;6:////)/89:@AA;A::9
@ATNG8:04809:02493
GATGGTAGCATCTGCATATCTCACCAGAAGATCAGGAACTCTAGAAGAATTCAGATTTTTAACACGAGAGTAAACGTAAAAAGAAGGTTTTACAAGACTCACGTTAACAATATTGCAGCAGTACGCACACAATCGAAGCGCAGTAAGGATGGCTAGTGTAACTAGCAAGAATACCACGAAAGCAAGAAAAAAGAAGTACGCTATTAACTATTAACGTACCTGTCTCTTCCGAAACGAATGAGTACAGAGAGTACGATATGTCTACCATCGAATCACGAAAGTCT
+
59CC?DCAABBDDDCC@@CCDDBB?BCD?BBCC99;:@CCCBBBC@CC?C@BB@@@DDD3C?CCAACCDCA@@<?@ABBBC5CEAH@CBB;BCC@CCCCCCCDB?B@CD@DBB@BBBCCBCCDDFDDBBAB>AD@@<BC@AAA:97;@D;;:;@@BBBBBACBBBCC?BB@BBA9<<999+8<<9<<=<==&=??A?>?A@==A3938ACD:>:>>BBA?BCBCCCC?B?BBB>BBB?BCB???@>>CCDCBBBBBBBBBBCCAA=>>====AA@@>>;5=:::
@ATNG8:04813:02511
GATGGTAGGCGTGTGAGAGTCTGCCCAGAAGATCAGGAACTCTAGAAGAATTCAGATTTTTAACACGAGAGTAAACGTAAAAAGAAGGTTTTACAAGACTCACGTTAACAATATTGCAGCAGTACGCACACAATCGAAGCGCAGTAAGGATGGCTAGTGTAACTAGCAAGAATACCACGAAAGCAAGAAAAAGAAGTACGCTATTAACTATTAACGTACCTGTCTCTTCCGAAACGAATGAGTACAGAGAGTACGATATGTCTACCATTGAATCACGAAAGTCT
+
@;BB:DBB@BCBBAA@BBB@AADEF?BCB?BC<;;D@C@CCDDCCC@@@>A?BBB@@@@@0@=@@AAAABBBBA8@>:99::(9@;?3887&3384:==CBAA>?=D=@?;?8718===?;;;BD@??CBAA;>>@A=@@@@@A>?;?<@@C?CCCCBBBB?@E>>BB?BA>?@??A@9:9,8876;<DEC*<>9>C;;;>==<9>;<<==8<;A99775;888==?;?=@@@:=AA;>?BAAABCB@@???>>=AAAA>>>A>>8;;5;>5;;==;;;1;;;:
@ATNG8:04818:02486
GATGGTAGACACGTGTGCTCTCTCGTACTCATTCGTTTCGGAAGAGACAGGTACGTTAATAGTTAATAGCGTACTTCTTTTTCTTGCTTTCGTGGTATTCTTGCTAGTTACACTAGCCATCCTTACTGCGCTTCGATTGTGTGCGTACTGCTGCAATATTGTTAACGTGAGTCTTGTAAAACCTTCTTTTTACGTTTACTCTCGTGTTAAAAATCTGAATTCTGCTAGAGTTCCTGATCTTCTGGACGACGTCGCACTGACACTACCATTCGAATCACGAAAGTCT
+
55<>:>=BBB@?;<<666;;665<<655<=;;7@CCD?DD@C?BBCCCCC@CBB@?=@@CBBB?B?BBBBBABBD?ABEEF2??433;;19?3907;>9?@=>@@:9:49A@BBAAD====<@<@@AAA>>><>?<<7///9779777<<>555>897;;89188==>?;;;DF188=<=/=:?;>>BBB/>>AAB:??@A;;;>>>:>AAA/A::;>;>=@????>>===<A7;;>A;;5;>>9;:99:///667-//===AA??6:905;;688///9907795
@ATNG8:04818:02513
GATGGTAGTGTCTAGTATGAGAGTGTGTATCATTCGTTTCGGAAGAGACAGGTACGTTTAATAGTTAATAGACGTACTTCTTTTCTTTGTCTTTCTGTGGTATTTCTTGCTAGTTACACTAGCCATCCTTACTGCGCTTCGATTGTGTGCGTACTGCTGCAATATTGTTAACGTGAGTCTTGTAAAACCTTCTTTTTACGTTTACTCTCGTGTTAAAAATCTGAATTCTTCTAGAGTTCCTGATCTTCTGGACAGAGTGTGCAGATACTACCATCGAATCACGAAAGTCT
+
///9)//7555-------:::7//--5-//:/4.44//(/7272//////9)555555)5.54;=.545>955=555:.5444&444)4498;3555:;49333(3;58:8;?B7;<BACCBB@BBC@BGDDED@A@B?BBCCBCCBBBBBBBCDCHCCCCBCCC@CC@D@DCCCA@@BC=A;:::-;<?5;;;;;*;A@@@;@@@;;;@@>@4;9;9*:::;;6;=BB>BCCAAAB?B?CCCCCCABCC@CCDDD@AADCCCCDDDDCCC@B@@;;8;ABBBBA<B;;;
@ATNG8:04823:02501
GATGGTAGACATATCGTACTCTCTGTACTCATTCGTTTCGGAAGAGACAGGTACGTTAATAGTTAATAGCGTACTTCTTTTTCTTGCTTTCGTTGGTATTCTTGCTAGTTACACTAGCCATCCTTACTGCGCTTCGATTGTGTGCGTACTGCTGCAATATTGTTAACGTGAGTCTTGTAAAACCTTCTTTTTACGTTTACTCTCGTGTTAAAAATCTGAATTCTTCTAGAGTTCCTGATCTTCTGGGTGCGCTACAGTCTCTCTACCATCGAATCACGAAAGTCT
+
CEBA?BCCCBDCDDABAEEGCCBAB=CCBBAD?CGDD<@@>A?AAA@BAA>BA???<>:=@CC@EA@?@>BBB@A<@=>==+@@8>8//'/00(0:=/0*78/7?AAB@<>>>@@AAA<@??;@<@B788888;@B?@:>>>>A@;;;>>>A::;?5;:;9:;5;5:=BAA@@AA;>>>@@5@;?;>>===/<@<<=7=AAAAA?<==8<>??/@@>>>;>=AA=>>>A<;:5:8<>>AAC=A:;:6;?>@>>======??A@@??;;;<=@9@///=99.9993
@ATNG8:04828:02480
GATGGTAGATACTCGCTGATACACCCAGAAGATCAGGAACTCTAGAAGAATTCAGATTTTTAACATCGAGAGTAAACGTAAAAAGAAGGTTTTACAAGACTCACGTTAACAATATTGCAGCAGTACGCACACAATCGAAGCGCAGTAAGGATGGCTAGTGTAACTAGCAAGAATACCACGAAAGCAAGAAAAAGAAGTACGCTATTAACTATTAACGTACCTGTCTCTTCCGAAACGAATGAGTACACATCGTCGTGTCGTGCTACCATCGAATCACGAAAGTCT
+
?@CE@CBBCCDDFABABBCDDDCCC=CCC@@@@C@@>AAEDCAAAA?AC?A?BB===???,=7=/00@;08399969>66666'//(/(///&/67179:9877..(.(.3353505667=@@@FDCCCCCCC?CCCC?BBBBBBBC?B?B??>?DDEDDBA>ABBBCB?BA>BBB>AA@@@:A@A>ACCCC3BB?C989CBCAA9<9>>DD:=:>ACBB?BBAA@AA=A@BBB<AAA?ABBBBBAACAAACCCCAAAAA??@CCC?C@@@C?BBBBBBB=B>>@
@ATNG8:04828:02483
GATGGTAGCTCACGTACGTCACACGTACTCATTCGTTTCGGAAGAGACAGGTACGTTAATAGTTAATAGCGTACTTCTTTTTCTTGCTTTCGTGGTATTCTTGCTAGTTACACTAGCCATCCTTACTGCGCTTCGATTGTGTGCGTACTGCTGCAATATTGTTAACGTGAGTCTTGTAAAACCTTCTTTTTACGTTTACTCTCGTGTTAAAAATCTGAATTCTTCTAGAGTTCCTGATCTTCTGGTCTACTACACTGTACTCTACCATCGAATCACGAAAGTCT
+
@ACC@CCCBB=B@@;CBCBCCCCCBBBCDCCC@BA@@<ACAD@CCCCCCC=CCDBB?B?BBBB@D;??CCCCCA?<??CDD3BA:=>BB=BCBA?BBB=?@:<<>BAA>ABBDCBCC?A=?<A<@@>?A>>==AAAA:??>>?=?@@@@@@???@<:::<>>:><>>@?BB??><AA@DD;D<>::;::8)9;<<<0:::::;@@@A<@@AA/A;;;D<B=AA<A@@>???=D;??AA::7;;A<AAAAAAA>?>@@AAAAAD>>9>887<;;888>;94;886
@ATNG8:04833:02472
GATGGTAGCTCGGCTGATGATATCTCCAGAAGATCAGGAACTCTAGAAGAATTCAGATTTTTAACACGAGAGTAAACGTAAAAAGAAGGTTTTACAAGACTCACGTTAACAATATTGCAGCAGTACGCACACAATCGAAGCGCAGTAAGGATGGCTAGTGTAACTAGCAAGAATACCACGAAAGCAAGAAAAAGAAGTACGCTATTAACTATTAACGTACCTGTCTCTTCCGAAACGAATGAGTACGTGTGACGTACGTGAGCTACCTTCGAATCACGAAAGTCT
+
?:=B@@@@@@00,/9A?BBABBACLEABBBBCBBB@A=A?BBBCCBB@BB?C@CC::8<<<,<9;><BCBBBBBB:@@@@@??,??<=;@@@4@@@<@B<;9BB;;89?B@=BCD@CBCCCCCEDCBBB@@996;BAA=@@AAAAAA=BACCC@DA@@C;;;@CBBBBC?BB@BB@?BCDEC:??=9:::::(9A=AABBBB?@?8=8;::94:4:>BDE@DC@A@CC@C?ABC5::?49889@AAABAAABB@@?@888?>>>>>;?;??B?BBCBCCE>CB@@
@ATNG8:04834:02491
GATGGTAGCACACGAGATCTCATCGTACTCATTCGTTTCGGAAGAGACAGGTACGTTAATAGTTAATAGCGTACTTCTTTTTCTTGCTTTCGTGGTATTCTTGCTAGTTACACTAGCCATCCTTACTGCGCTTCGATTGTGTGCGTACTGTTGCAATATTGTTAACGTGAGTCTTGTAAAACCTTCTTTTTACGTTTACTCTCGTGTTAAAAATCTGAATTCTTCTAGAGTTCCTGATCTTCTGGATACAATCATGTGCACCTACCATCGAATCACGAAAGTCT
+
BCBB@CCCCCDCBBBCECCCCCCCBCCBBBBB>BBBC?CGFHACCBBBCC?CCCBB?B@DCCC?C@BBACCCCBB?ACCDC2BB>AABC>CDA@<@A?:?@:<<@BAB@BBBBBB@B=BAA<@;@@@@???>;>AAA7=;;;@>>>@@A<<6<<<69::<>><>=@@@@@@A@@<@@@BB5A<>978676(7>:::3;>>>??@===;>AAA/A;;;A=C=AA=?@@B>>>;@<@@??:86:@C=AAA:888>>><<==>95;==59///=699;?@BB9@?>>
@ATNG8:04835:02494
GATGGTAGCACATCATATCTCACCAGAAGATCAGGAACTCTAGAAGAATTCAGATTTTTAACATCGAGAGTAAACGATAAAAAGAAGGTTTTACAAGACTCACGTTAACAATATTGCAGCAGTACGCACACAATCGAAGCGCAGTAAGGATGGCTAGTGTAACTAGCAAGAATACCACGAAAGCAAGAAAAAGAAGTACGCTATTAACTATTAACGTACCTGTCTCTTCCGAAACGAATGAGTACTATGTAGAGCTCTATACTACCATCGAATCACGAAAGTCT
+
66==;>CCCCCBCCCCCDCBBBE@@@;:;99;55.54;9>==:;7;;;??CBBBAA@@0@=A@ABB?>:?=;;380//////$/8(3,333&37717:333;;33.25:728:86999:BCBCGDBBB@>>>:>?>>;@?@>?>>A4;4;;;5;A@@@DBB@BBBBAA>@C>788487>A?8>9939===?1?A=A999A>?==:=;>>@@<?<?@CCD@DCBCABB@B?BCD=AAA>ABCCDCABBBBBBBBBBBBBB@A?>===AAA??;??AACCD>C@??
@ATNG8:04836:02492
GATGGTAGCGCATATCAGCGCAGCCCAGAAGATCAGGAACTCTAGAAGAATTCAGATTTTTAACACGAGAGTAAACGTAAAAAGAAGGTTTTACAAGACTCACGTTAACAATATTGCAGCAGTACGCACACAATCGAAGCGCAGTAAGGATGGCTAGTGTAACTAGCAAGAATACCACGAAAGCAAGAAAAAGAAGTACGCTATTAACTATTAACGTACCTGTCTCTTCCGAAACGAATGAGTACTGCGTCTCACTCTCGCCTACCATCGAATCACGAAAGTCT
+
>=BB@B<AAABBCGBBBCCDCCA@@=ACC@CCCDBB?B?CCCCBAA?CC@A?CBC@@@@@0@?BCCDCCCCCCD?ECAAAAA2AC@C@DDD8BBGACCCCCCC@@??@CC@BAA<AABBBBBBCCBB@CCCD@CCCC?BBCBBCBB?B?CCB?BDCDBBCC@BAACCC?CC?BAB@CC??>7?9949BCCC3CD?C>>>BBBBB=@=BBCD<><>ACCC@CC@A@BB?B@BCE>CCC@CBBCCCCBA@?AA@AA@A@BBCC@BBD?CBBAA>AA;<;CD?CAAA
@ATNG8:04836:02519
GATGGTAGTATCTGCACACTCTGTCCAGAAGATCAGGAACTCTAGAAGAATTCAGATTTTTAACACGAGAGTAAACGTAAAAAGAAGGTTTTACTAGACTCACGTTAACAATATTGCAGCAGTTCGCACACAATCGAAGCGCAGTAAGGATGGCTAGTGTAACTAGCAAGAATACCACGAAAGCAAGAAAAAGAAGTACGCTATTAACTATTAACGTACCTGTCTCTTCCGAAACGAATGAGTACACATCGTCGTGTCGTGCTACCATCGAATCACGAAAGTCT
+
@@AB?BBECCCDCCBBBCBJFDDCC@CCC@CDDACC@C<B@BBCCC?AA>A?@@AAAA@A2A?BBBBCBAA???8=>@@@@@0@B@B<@@@7@CCBBBBCCCC@@=@>AC?CCC@CBBBCCCC@BACBBBCC@CCCC@CBBBCBBB>A>ACC?BBBC@@@C@BCCBBA>AB>ABB?CBBBB=AAA@EECCC3CD?B>??A@??C5959@@@>B?BBCCB>AABC998@B?BBB>BBB@BBBBBBBBBBBEDDCBBBABBAAACBC@B???B?BB@@@CC9@@@@
@ATNG8:04837:02517
GATGGTAGGACGAGCGTCTGAGAGGTACTCATTCGTTTCGGAAGAGACAGGTACGTTAATAGTTAATAGCGTACTTCTTTTTCTTGCTTTCGTGGTATTCTTGCTAGTTACACTAGCCATCCTTACTGCGCTTCGATTGTGTGCGTACTGCTGCAATATTGTTAACGTGAGTCTTGTAAAACCTTCTTTTTACGTTTACTCTCGTGTTAAAAATCTGAATTCTTCTAGAGTTCCTGATCTTCTGGGCAGACTCTCACACGCCTACCATCGAATCACGAAAGTCT
+
59<C:>BB?ABAB@@@BBBBCCCC@CCCDCCC?CBBA<BB@B?BBBBDBB=BDDCE?C?BBBC?C@CECBBBCCD@CCCCC5CC<@@BB<@CAB>BCC@CC?BBBDBC@CCCCCCCD@CCC?C?EEEDCCBC@CCDD?CCCCCAABDCCBBBB998:CC@CC?C?CCCCCCDBB@CBCBB;B=A;9:999*:BABC=BBCCEEDBBB@CCCC5CBBCC@CACC@CCBBBBA?B@BBCCCD=@@CD>DBCECCBBBCCCCCBACDC?BBBAA>@ACCCDD>C999
@ATNG8:04840:02482
GATGGTAGGAGACACGTCGCACACGTACTCATTCGTTTCGGAAGAGACAGGTACGTTAATAGTTAATAGCGTACTTCTTTTTCTTGCTTTCGTGGTATTCTTGCTAGTTACACTAGCCATCCTTACTGCGCTTCGATTGTGTGCGTACTGCTGCAATATTGTTAACGTGAGTCTTGTAAAACCTTCTTTTTACGTTTACTCTCGTGTTAAAAATCTGAATTCTTCTAGAGTTCCTGATCTTCTGGTATACACACTCGCTCGCTACCATCGAATCACGAAAGTCT
+
5==A;>>C:A=BCD;:;@A?;;DCCCCCCCBB?CCCK>DD@D@BBDCCCC@BBB@@=@;@>>=9=8<AAAB=;;=173333$33,37;919:37-733,7?2;<=@AA?BBABBA9838@@=B=@@AA@;==<ADBB688@>>>===A===;;;A=:;;<88185;=;;;@@@@<?===<.<7?<@ADDE/??898-8>>>?A=:////@@@,99?::6:9==<@@AB::;7:8==:6//(/9:379<>==@><=>@@??A::9>:>===>:>>=BBDD:AA==
@ATNG8:04841:02498
GATGGTAGCACACGAGATCTCATCGTACTCATTCGTTTCGGAAGAGACAGGTACGTTAATAGTTAATAGCGTACTTCTTTTTCTTGCTTTTCTGTGGTATTCTTGCTAGTTACACTAGCCATCCTTACTGCGCTTCGATTGTGTGCGTACTCTGCAATATTGTTAACGTGAGTCTTGTAAAACCTTCTTTTTACGTTTAACTCTCGTGTTAAAAATCTTGAATTCTTCTAGAGTTCCTGATCTTCTGGGAGACTCTGCACACGCCTACCATCGAATCACGAAAGTCT
+
?@BC?CDCCCBC;;6<<BDC@A;;;>:99@?@?AACB;BD>B=<<;;;;;8;A?>B=A6:9<>9<:=A<BBBBBB?A@@@@187493333&333994?8?8?@;999<//)/73555;<46=<5<6:9;;525@;AAAA<@@@@>>>>=>>A@===1///7<=7=7?A>>=@@@A<???BC;B7;5;7666)6<///)/)/::;@==::08786'57717:6:9:;5;=>>=>>:>:?>;;;;5;;=A9;;7<<<///999///7==@9=:>>>:>>@??BE;>>>>
@ATNG8:04842:02481
GTTGGTAGCGCATATCAGCGCAGCCCAGAAGATCAGGAACTCTAGAAGAATTCAGATTTTTAACACGAGAGTAAACGTAAAAGAAGGTTTTACAAGACTCACGTTAACAATATTGCAGCAGTACGCACACAATCGAAGCGCAGTAAGGATGGCTAGTGTAACTAGCAAGAATACCACGAAAGCAAGAAAAATAAGTACGCTATTAACTATTAACGTACCTGTCTCTTCCGAAACGAATGAGTACAGAGAGTACGATATGTCTACCATCGAATCACGAAAGTCT
+
<8.9.444;?@ABCCA@<<;;95<<6<>C<ABBCAA?A@CCCCBAA>@A@C@CDBBBCCC5C@CBCBHBCCCCC<CC;;;;.9@<?2:99&9AB?CCCCCBCBB>A7;;=A@A<??BBD::;@A;;;CCDEABBBB?BBBABB@@<A@CBD@CCDDDBBBACBBBBA?@@;>00-0;;:@9A@@;AAAAA2?>>@:99A@???<@:??>?7>87ABAA>AC;;;@@<@?@@E>B;;6;;;@???BABABBBBBD?@?BAA:99B=AABBF?BB>>>?A7>;88
@ATNG8:04844:02496
GATGGTAGGACGAGCGTCTGAGAGGTACTCATTCGTTTCGGAAGAGACAGGTACGTTAATAGTTAATAGCGTACTTCTTTTTCTTGCTTTCGTGGTATTCTTGCTAGTTACACTAGCCATCCTTACTGCGCTTCGATTGTGTGCGTACTGCTGCAATATTGTTAACGTGAGTCTTGTAAAACCTTCTTTTTACGTTTACTCTCGTGTTAAAAATCTGAATTCTTCTAGAGTTCCTGATCTTCTGGGCAGACTCTCACACGCCTACCATCGAATCACGAAAGTCT
+
5:::39<A?BCBCDECBBBCCDBB@BBBBBBB>BAAA=CB@BACCBCCDG@DEBBDICGBCBE@C@ABABAAAAB@CDDGD5BB>ABDC=CCBC>BBB=BB?BABBBA?BHCCCCCF@CCD@D@BCECCCBC@CCCC?CCCCCBBBCBBBC@A::9;CD@CD?B?BCDDBB@@@=A;:::.:5;;:;:::*;CCCE=AACCCCC<;;=AB@A,@@AA@=A?CC@CCCCA@@=@@BCABAA?ADCK@CCCBCBFDBBACCCC@CCC@A@ABB?BABABBB>BBAA
@ATNG8:04845:02486
GATGGTAGCGCGACGAGCGTAGACCCAGAAGATCAGGAACTCTAGAAGAATTCAGATTTTTAACACGAGAGTAAACGTAAAAAGAAGGTTTTACAAGACTCACGTTAACAATATTGCAGCAGTACGCACACAATCGAAGCGCAGTAAGGATGGCTAGTGTAACTAGCAAGAATACCACGAAAGCAAGAAAAAGAAGTACGCTATTAACTATTAACGTACCTGTCTCTTCCGAAACGAATGAGTACGATGAGATCTCGTGTGCTACCATCGAATCACGAAAGTCT
+
44:<8<CCCDDDCDCFCIC@A@;;;)5AA;@A@@?A4:05<@@ABA@CC@C?BB:97<<<,=9883887<9888.;7;9=99(=?;;299:&9@A=BAA?;=A5966:==:BBC?CAAABBABCCCCCCDCD@DCAA?ABA@AA994;=A;;9;CBBBDCB?BBBBBB?BB?AAA?BBBBE?BBB?AAAA@2AB?BAAABBB==:>8;;BB:=9==A::7;ABBBDC?C?CCG=BCB>ABCBBCBBB>??CCCBBBBB@:;;;??=BAAAA9==AABBB>BCBB
@ATNG8:04805:02547
GATGGTAGGCGAGAGTGAGACGCAGTACTCATTCGTTTCGGAAGAGACAGGTACGTTAATAGTTAATAGCGTACTTCTTTTTCTTGCTTTCGTGGTATTCTTGCTAGTTACACTAGCCATCCTTACTGCGCTTCGATTGTGTGCGTACTGCTGCAATATTGTTAACGTGAGTCTTGTAAAACCTTCTTTTTACGTTTACTCTCGTGTTAAAAATCTGAATTCTTCTAGAGTTCCTGATCTTCTGGACGACGCGCACTGACACTACCATCGAATCACGAAAGTCT
+
<<B@:CBB?;;566<<C>CB>><666=<BA:;9;CDE=BB?@=@AAAA@@>@CCCC@C>??:C?D?BBBCBBB??19:9:8$8?8?BBB<A<AA<==C>BB?>??AAA=ABBBBB;;7;BB<?;?@@>?>@@<@@>>:>@BB@@?>>>BC@@;;:0858177397<?A><<=::578AAA5A;?8;;CCB/ACABD9>=>;;;>===8::9:*:///;7;6>>;>BB>;;;<@<@@>>?>;>??:?A=:;;>>>?;<;@@@===>;>??AB=A>>===>4;:;;
@ATNG8:04808:02537
GATGGTAGTAGTACACTAGTCATACCAGAAGATCAGGAACTCTAGAAGAATTCAGAATTTTTAACATTCAGAGAGTAAACTGATTAAAAAAGAAGGTTTTTACAAGACTCACGTTAACAATATTGCAGCAGTACGCACACAATCGAAGCGCAGTAAGGATGGCTAGTGTAACTAGCAAGAATACCACGAAAGCAAGAAAAAGAAGTACGCTATTAACTATTAACGTACCTGTCTCTTCCGAAACGAATGAGTACACATCGTCGTGTCGTGCTACCATCGAATCACGAAAGTCT
+
45:;8==BBBAB<;555;555;444.544.55555;5<.65;555;5998;599//)////$/)///)/33333339;13333/)/9999$66)/)////$///0/33;;66//)/38806686;:::BCDCABAAAAAAB?BBBB?BBBBBBBB@B?BBB?BCBB>??C?CDCBBA?CA<?>>9?@@CB:A??:<;;;<+9;57///;>AAA:>9>>>>9>79<DAA?CCBBBBB@C@BBB=BCC?BBCCCCBBBBCBBBCB:;;BBAAAFCC@CCBCC?CDCCBAB>AFBB
@ATNG8:04813:02541
GATGGTAGCTCACGTACGTCACACGTACTCATTCGTTTCGGAAGAGACAGGTACGTTAATAGTTAATAGCGTACTTCTTTTTCCTGCTTTCGTGGTATTCTTGCTAGTTACACTAGCCATCCTTACTGCGCTTCGATTGTGTGCGTACTGCTGCAATATTGTTAACGTGAGTCTTGTAAAACCTTCTTTTTACGTTTACTCTCGTGTTAAAAATCTGAATTCTTCTAGAGTTCCTGAGTCTTCTGGTATGACTAGTGTACTACTACCATCGAATCACGAAGTCT
+
;<BC@CCCB>:55565<<<=@;:;;;;;;;;?6@;;:69B=B>AA@@@@>:>:>=?9>2:9::3::9:=:::;;:7=;;;;)3.3<<<=5:;??9?;;6>A7;;::33,39933333,359171788-----05666285557788575:75555(/.505539279=887955155555*506322525$5698919999AAAA==/6666'5578:99699588777776:5955...52867(----678555::::999:53.35555)/-66--)/766
@ATNG8:04819:02559
GATGGTAGGCGGACATACATAGCGCCAGAAGATCAGGAACTCTAGAAGAATTCAGATTTTTAACATCGAGAGTAAACGATAAAAAGAAGGTTTTACAAGACTCACGTTTAACAATATTGCAGCAGTACGCACACAATCGAAGCGCAGTAAGGATGGCTAGTGTAACTAGCAAGAATACCACGAAAGCAAGAAAAAGAAGTACGCTATTAACTATTAACGTACCTGTCTCTTCCGAAACGAATGAGTACTATGTAGAGCTCTATACTACCATCGAATCACGAAAGTCT
+
5:<@877<90/)/;:7;<>><>>==:BBB?>?<<<>9>8<<<544;74/+/5////////$/0/33;;33/6888.6///////$//(3,333&322.57222:6222)2.55366615559>CGGCCCFDDCBB?BBBC?BA@@B?>>9@<@@@<@BBBBDDB?BBCCAA>@C@CCC?BBBCC=B??=?CDDC1@?A>;;B???AA6:7:>>A5:7;@CCDAEBBBAAA>A>AAB>BCC@DAABBCDBBBBBBBBBBAAAB===@AB=AAAAA=??;;@BA=B@??
@ATNG8:04823:02532
GATGGTAGACATATCGTACTCTCTGTACTCATTCGTTTCGGAAGTAGACAGGTACGTTAATAGTTAATAGCGTACTTCTTTTTCTTGCTTTCTTGGTATTCTTGCTAGTTACACTAGCCATCCTTACTTCGCTTCGATTGTGTGCGTACTGCTGCAATATTGTTACGTGAGTCTTTGTAAAACCTTCTTTTTACGTTACTCTCGTGTTAAAAATCTGAATTCTTCTAGAGTTCCTGTATCTTCTGGCTGCTCTGTCACGTCTGCTACCATCGAATCACGAAAGTCT
+
;:4405<==@B??996>>@@CCCCFBB=@=<<8<=@@8;:3<3954;;;<=8==::859.33;;6;6::8888=;;7:=?>>+<;15252'27286:?A98;7799:25,26677855+225+2/5883;;>@<???A<??>888AA=;;5228==;A:96:;,/.787999522'288;=-95;/55555'56..(....98897616666'653./(/(/7277:::::6:7;52234602--(-----53...-4//.96.22835555949892..703...
@ATNG8:04830:02553
GATGGTAGATATATGCACGCTCTACCAGAAGATCAGGAACTCTAGAAGAATTCAGATTTTTAACACGAGAGTAAACGTAAAAAGAAGGTTTTACAAGACTCACGTTAACAATATTGCAGCAGTACGCACACAATCGAAGCGCAGTAAGGATGGCTAGTGTAACTAGCAAGAATACCACGAAAGCATGAAAAAGAAGTACGCTATTAACTATTAACGTACCTGTCTCTTCCGAAACGAATGAGTACTGTATCTATGTGTGCGCTACCATCGAATCACGAAAGTCT
+
ACCD@CCCCCCCDCCEDABCCCCCC::;B969BCDC@C>@AA???B>B?9=98739:==?+>449BBBBBC???8??@BBBB1BB?B>BBB;BCCADBBCCCC;;9;?AD?CCB?BBCGCBBCBBCCCCCBB@BBED?BBCBBBBB?>>@00-0@@@AACC@BCBBCC?BB?@@@499?=<8=>>>CCCCC3BB@>>?A@?;;8)/)/559)/,/ABAA>BBAABCB?B?BCB9:::8:CBABCC@@????BB??>B@@@B?????@<///16699BBC6;;:;
@ATNG8:04831:02550
GATGGTAGGACGAGCGTCTGAGAGGTACTCATTCGTTTCGGAAGAGACAGGTACGTTAATAGTTAATAGCGTACTTCTTTTTCTTGCTTTCGTGGTATTCTTGCTAGTTACACTAGCCATCCTTACTGCGCTTCGATTGTGTGCGTACTGCTGCAATATTGTTAACGTGAGTCTTGTAAAACCTTCTTTTACGTTTACTCTCGTGTTAAAAATCTGAATTCTTCTAGAGTTCCTGATCTTCTGGGTCTACGCTCGTCGCGCTACCATCGAATCACGAAAGTCT
+
55==96658<4445449<<<<==B@AABBDCCACEED=A@?A?BDCDBBB?CCGCGAEEEEBC@CACJBAACCCCACDDDD5CD?@BBC<CA;;6;BB>BC?BBABBC?CCJBAAAC>BBC>B?CCBBCBCB@BBBB?ABICDCDCCA@ADDDDD?BBC@BB?B?B@@@ECCCB=@;;;;-;9@<;:;;.9??@A999CA@AAA9:99DDD1B?>??:?=ACACLEEC<<;;?BBBA;;5;;;A9B;<;BB@@@;;;BBBBBAB?AAABC?BACBCCD>BBCB
@ATNG8:04835:02530
GATGGTAGTGTCATATGAGAGTGTGTACTCATTCGTTTCGGAAGAGACAGGTACGTTAATAGTTTAATAGCGTACTTCTTTTTCTTGTCTTTTCTGTGGTATTCTTGCTAGTTACACTAGCCATCCTTACTGCGCTTCGATTGTGTGCGTACTGCTGCAATATTGTTAACGTGAGTCTTGTAAAACCTTCTTTTTACGTTTACTCTCGTGTTAAAAATCTGAATTCTTCTAGAGTTCCTGATCTTCTGGGATGTGTGCGCAGTGCCTACCATCGAATCACGAAAGTCT
+
;<=><>A?>====<666??=>>===<999>=B<=4:;/4;7;066;<<ACACBAA@@B>BD;::);45<A>@BB@C<99999'44.444444&44333-333-38233399=:>B?>CCCCBFCC@C@CDDDCCCC@BBCC@BBBCCBBBBBCCCCCBC@CBC@BC@C@BBCCCCCCC?AACCC9C@B?BBDDD5CB:::4;AC@ABBCCB?BBBB2BBBBB@BACC@CCECCDD@D?CBCCCC>BBBD=CBA@ABBBCBBBBBCBCCCBCBBBB@CCECBBB>B@@@
@ATNG8:04840:02524
GATGGTAGTCTCAGATAGTCTATAGTACTCATTCGTTTCGGAAGAGACAGGTACGTTAATAGTTAATTAGCGTACTTCTTTTTCTTGCTTTCGTGGTATTCTTGCTAGTTACACTAGCCATCCTTACTGCGCTTCGATTGTGTGCGTACTGCTGCAATAATTGTTAATCGTGAGTCTTGTAAAACCTTCTTTTACGTTTACTCTCGTGTTAAATATCTGAATTCTTCTAGAGTTCCTGATTTCTGGTATGACTAGTGTACTACTACCATCGAATCACGAAAGTCT
+
5555:>>;A@C>?>==<=666;;566;;;:??=A=BF>BB:>:@>C@B=<255;54./279//)/)/)/:9445<=266>>>+<<9<<ED=@<<<699<455.555;45.5;;99;;;59==0549BBCCABD?C@;?;?AA@>>@00/0/---793//+/5::)/)-////9:;:;7555::&5.5.5555&55559)559556;99;)//)//;;///6<7:<5:::?;;<7<7<;:;>7;<@9=B==<==<??<>>:;;9::;+//:::+//;<333(3669
@ATNG8:04843:02558
GATGGTAGCTCTGCTCTGACTCTCGTACTCATTCGTTTCGGAAGAGACAGGTACGTTAATAGTTAATAGCGTACTTCTTTTTCTTGCTTTCGTGGTATTCTTGCTAGTTACACTAGCCATCCTTACTGCGCTTCGATTGTGTGCGTACTGCTGCAATATTGTTAACGTGAGTCTTGTAAACCTTCTTTTACGTTTACTCTCGTGTTAAAAATCTGAATTCTTCTAGAGTTCCTGATCTTCTGGTGTCGTCTATCATGTACTACCATCGAATCACGAAAGTCT
+
787;2///79::===<<0//<:77;<<;>>:>5>@<<5<@?B?ABC=;;;8<<<<>9>:==@@<A<<;;;;;;>>9?>@@C1BC?BBDD>@?;=466?:<<8;;;=<>9>A@>>?;999BE@G?ECBB;99B>BABD@CCCCBBBBA;;;AB@@@?B??9>=5949A@>@@@9949:99,5.5.5599*955=@8A>?>@@@>==29999$9555;8<6;;969BBBBC?B>@@>@?@4990*00007<9:9@BCB@@ADA::49>>>?<??ABBBB=AA;;
@ATNG8:04861:01933
GATGGTAGTATAGAGCTCTACATAGTACTCATTCGTTTCGGAAGAGACAGGTACGTTAATAGTTAATAGCGTACTTCTTTTTCTTGCTTTCGTGGTATTCTTGCTAGTTACACTAGCCATCCTTACTGCGCTTCGATTGTGTGCGTACTGCTGCAATATTGTTAACGTGAGTCTTGTAAAACCTTCTTTTTACGTTTAACTCTCGTGTTAAAAATCTGAATTCTTACTAGAGTTCCTGATCTTCTGGTATACACACTCGCTCGCTACCATCGAATCACGAAAAGGTCT
+
BCAA9=>CBBA==<96666<<<69;A;;9@@?:?@@@9@@=A6;:8=:=>4=??=@<?4<<==6><:B?>><333333777$386<<<=79==B597@8=?8>??@A=185;<:=:;3:<<1818;;:=:::=B@>>;8:9>>7799<=86/665(//73795?;?AAAAA???;;;;CB2?8=7:6666*6<99:+/)/97667:>>18888(9:::=9<8;;176988///4949;55//-/>>6;A>>>@?@:;;;;;7<<733----;;6:>::////&..369
@ATNG8:04867:01923
GATGGTAGGTGCACATGAGTGTATCCAGAAGATCAGGAACTCTAGAAGAATTCAGATTTTTAACACGAGAGTAAACGTAAAAAGAAGGTTTTACAAGACTCACGTTAACAATATTGCAGCAGTACGCACACAATCGAAGCGCAGTAAGGATGGCTAGTGTAACTAGCAAGAATACCACGAAAGCAAGAAAAAAGAAGTACGCTATTAACTATTAACGTACCTGTCTCTTCCGAAACGAATGAGTACTATGTAGAGCTCTATACTAATCGAATCACGAAAGTCT
+
9<<>:CCB?BC@C966><<;;999C?CBB@BCDCCC?D?BBBBBCB?BA<@<@AABBCCD2C>AAA@;<;@ACC=BBCCCCC5CC?C@CCD;CFD@CCCGFB@@?<@;996:@@>BAABBA@ADDDECCCA@<@@;;7;@@@C@@@@B@CCC?@@ABCBCC@BBBBBB?::7:BC?BBBBB;@??9::::::%:?9;947@;?@;:;<;AAA<@<>>CCB?BCBAAAC@C>A@A<A@@<@@@@AAAAB99:BB?>@???BBBBBC@C@@@:>=C@;;<0;@?@
@ATNG8:04870:01934
GATGGTAGAGAGAGCTCTCTCATCGTACTCATTCGTTTCGGAAGAGACAGGTACGTTAATAGTTAATAGCGTACTTCTTTTTCTTGCTTTCGTGGTATTCTTGCTAGTTACACTAGCCATCCTTACTGCGCTTCGATTGTGTGCGTACTGCTGCAATATTGTTAACGTGAGTCTTGTAAAACCTTCTTTTTACGTTTACTCTCGTGTTAAAAATCTGAATTCTTCTAGAGTTCCTGATCTTCTGGGCTGCGCTGATATGCGCTACCATCGAATCACGAAAGTCT
+
<;<<9=669BBAADC;666699<::9;;;;;<7<@B@3>;8<8@A@ABBC?BBB;;88<AA<A>B:=CCC::7::638777$336<?AA:A???=@BA=AA<?9:8;=6;<?@<79A7:;@=A=A@==;;;A=?===588==<75657;;9777:2555779394<;;<=>:;;<@@AAA5>;>=AAAAA/@@AAA9;;;A???>>:7====,///6>5<9>>:=?A:9898<5<<9:>?767=@6@///===9------7<;:607776616>:7777.7///
@ATNG8:04876:01968
GATGGTAGGACGAGCGTCTGAGAGGTACTCATTCGTTACGGAAGAGACAGGTACGTTAATAGTTAATAGCGTACTTCTTTTTCTTGCTTTCGTGGTATTCTTGCTAGTTACACTAGCCATCCTTACTGCGCTTCGATTGTGTGCGTACTGCTGCAATATTGTTAACGTGAGTCTTGTAAAACCTTCTTTTTTACGTTTACTCTCGTGTTAAAAATCTGAATTCTTCTAGAGTTCCTGATCTTCTGGGCAGACTCTCACACGCCTACCATCGAATCACGAAAGTCT
+
55==8=AB<ABBBCCBBCBBCC@@>@CABC9989??=@CC@C?CBBBCCC@CCCCB?B@CAAA?C?CBBCCCC?>999999'9@=@;;:0:?A@=ABB?BB?A@@CCC?BBCCFDAA>AEE@C=BDDDBBAA?BCCD@BBBA???BBBBCDCCCB?BAA=AB?BACCBBBBBCC>?9999-:=?=ABBCBC*BCCCC=CCCDBBBABB@CCCC5BBCCC?C?BC@CCCCAAA<@@BBBC?@9?999-:CCBCBCCCBBBDCD@CBB?CECCC@CCCD@@@:@A??
@ATNG8:04889:01957
GATGGTAGCATCATGCATATCTCACCAGAAGATCAGGAACTCTAGAAGAATTCAGATTTTTAACACGAGAGTAAACGTAAAAAGAAGGTTTTACAAGACTCACGTTAACAATATTGCAGCAGTACGCACACAATCGAAGCGCAGTAAGGATGGCTAGTGTAACTAGCAAGAATACCACGAAAGCAAGAAAAAAGAAGTACGCTATTAACTATTAACGTACCTGTCTCTTCCGAAACGAATGAGTACCTCTCAGACGCTCGTCCTTCCATCGAATCACGAAAGTCT
+
CCCC?CBBBCCCCDDDGDCCCBBBB@CBB@CCCB@@>@?BCCCCBC@BB>B?B@AAAABB2B@CCCB@BBBBBA:A@?AABA2AC>A4:::-;CC?CCCCCIICC@C@CC@CCD=AA@@ADDDDBBCCDBBB?CCCD<@@BBCCAA?BACCC?CCCCCDCB?CCCCBB@??<>BA=@@???8=@@;::9:99%9A>B999FEB@@<><?>AA3818AA@@=@BBBCCC@C@CBA=B::9:BBCBCD?AA@ABBBBBAACCAA<A<A:>=AAA;AABBBBA<AA9:
@ATNG8:04893:01930
GATGGTAGCTCTGCTCTGACTCTCGTACTCATTCGTTTCGGAAGAGACAGGTACGTTAATAGTTAATAGCGTACTTCTTTTTCTTGCTTTCGTGGTATTCTTGCTAGTTACACTAGCCATCCTTACTGCGCTTCGATTGTGTGCGTACTGCTGCAATATTGTTAACGTGAGTCTTGTAAAACCTTCTTTTACGTTTACTCTCGTGTTAAAAATCTGAATTCTTCTAGAGTTCCTGATCTTCTGGCGCTCTGTCACGTCTGCTACCATCGAATCACGAAAGTCT
+
::<<8<@CEDDBACEAABCCBABCCAB@DC@@;@595/5A?C@CCCBBCD@CDHEF@C?BCCD@C@CCBCBBBCC@CBCDD5DB?B@@@8AA;<5<AC5:;=@ABABC@CCBBBC@@=@BB>B?CHCBBB;;7;@AA@CBBBCBBABBBBBACAD?BBB<@@>A?B@@@BBBBB?CBBAB.;5;5;;;;.:@BBC=BBBA@?999929999$599596;<@@<9;;AA@@>@@CCDCBB@AAB@BAAABCBCBCBAAA@@@CCB?BBAAA?BA??ABC=CC;;
@ATNG8:04894:01923
GATGTGTGTCTCTGAGAGTAGTACTCATTCGTTTCGGAAGAGACAGGTACGTTAATAGTTAATAGCGTACTTCTTTTTCTTGCTTTCGTGGTATTCTTGCTAGTTACACTAGCCATCCTTACTGCGCTTCGATTGTGTGCGTACTGCTGCAATATTGTTAACGTGAGTCTTGTAAAACCTTCTTTTTACGTTTACTCTCGTGTTAAAAATCTGAATTCTTCTAGAGTTCCTGATCTTCTGGAGATACACATGATACTCTACCATCGAATCACGAAAGTCT
+
D??ADDBBBBCBCBCDCCCCCCBBBCCC@CCBB=BD?C?BAABCCD?CCCBB=A?BBBB>B>B@BBBBBBA<BBBBB1BB=@@@@<ABBC>BBB>BB5879BCC@CCC>><>>;A=A;A;>>>>>>>>9>ACC99;;A><==>>>@@AAAA:AA@<@@:@:????>>>>>9@@>@>3@<@8<<<99*;=777.866///9::>:>>>>/>AA>?<>=@@=@@@????<A8;;B===///>99966;A@>=>AB???@>>=?:?767@<>=>A<8818;//
@ATNG8:04894:01939
GATGGTAGTACATGATAGACGACACCAGAAGATCAGGAACTCTAGAAGAATTCAGATTTTTAACACGAGAGTAAACGTAAAAAGAAGGTTTTACAAGACTCACGTTAACAATATTGCAGCAGTACGCACACAATCGAAGCGCAGTAAGGATGGCTAGTGTAACTAGCAAGAATACCACGAAAGCAAGAAAAAGAAGTACGCTATTAACTATTAACGTACCTGTCTCTTCCGAAACGAATGAGTACGTGTGCGACGTGTCTCCTACCATCGAATCACGAAAGTCT
+
CBBB?CB<<<<:///===>>@@===9=<<16655991505=@:::<75403533444444$57<=<<<@ECECG=CC;9999':A=A=CBB<CAC=BBBBBCEEF?C@BB>ABC?BBBACECBBBDCBDCBB>CHAA=ABBBBDCB@C@CAA=ABAA@@BB@CDBD@@=@B@CBB>??A@@5<9919>>>>.=@<@=BBDBAAB:?:?::9?@=@@CCFACAAA@CC?C@CBB<AAA>;;;B???A@?9998<<;;<?@BB@BBB>@<<<A>ABDBBBB;@@AA
@ATNG8:04849:02012
GATGGTAGTGTCAGTGCGCGTCGTCCAGAAGATCAGGAACTCTAGAAGAATTCAGATTTTTAACACGAGAGTAAACGTAAAAAGAAGGTTTTACAAGACTCACGTTAACAATATTGCAGCAGTACGCACACAATCGAAGCGCAGTAAGGATGGCTAGTGTAACTAGCAAGAATACCACGAAAGCAAGAAAAAGAAGTACGCTATTAACTATTAACGTACCTGTCTCTTCCGAAACGAATGAGTACGTGTGACGTACGTGAGCTAATCGAATCACGAAAGTCT
+
>>BA>BA@BBBCCBCCCDGDCCBA@:BBB?ABBBCB?D?CBBBCBB?CC@C?AA:99999)98>?@AAABBABB89899999'9>;?;@<@0>?@9;A;>>AB@@<@>AB@BBB@CCBBDCDCCCCBCDCCB?B@@@?ABB@@@00-0;@0;;;CCCBBBB=???=??<87/373/7<?><38<<7<@BCC1BB>BBBBB@@?@<@=A???;?=DDECC?CBBBBCD?A>ACF>BBB????A???AAAABBBA@A?>>A878>B>@BCC<>>BBBBC<A???
@ATNG8:04851:01987
GATGGTAGGCGAGAGTGAGACGCAGTACTCATTCGTTTCGGAAGAGACATGTACGTTAATAGTTAATAGCGTACTTCTTTTCTTGCTTTCGTGGTATTCTTGCTAGTTACACTAGCCATCCTTACTGCGCTTCGATTGTGTGCGTACTGCTGCAATATTGTTAACGTGAGTCTTGTAAACCTTCTTTTTTACGTTTACTCTCGTGTTAAAAATCTGAATTCTTCTAGAGTTCCTGATCTTCTGGTGAGATATGCATGATGCTACCATCGAATCACGAAAGTCT
+
444439:;5::655==<<=>>=;;;;<;<=59.59==8>A=>666=>>>=;::?43-3-39::-4058:=?:99?=;;;;.4;5:>?@9?@??;?>D??@?ABBCGE@BBDCCBBB@CBB@C@CCCBAAAD@DCCC;;;CA@ACCCCCDDCCCCABBBA;;9;@BBACBB;;;@B;<<0;5;<?@@@@@&?@?@@8@@@@@@A@A@5;;;;*;9:@@@D@CF@CCBBB@@<@>AACCBB?B;;:;CCCCDCIEGEBCBFCCCCCADAA@D@B@AA;;;0;AAA
@ATNG8:04851:02006
GATGGTAGTGCGTGAGAGAGAGACCCAGAAGATCAGGAACTCTAGAAGAATTCAGATTTTTAACACGAGAGTAAACGTAAAAAGAAGGTTTTACAAGACTCACGTTAACAATATTGCAGCAGTACGCACACAATCGAAGCGCAGTAAGGATGGCTAGTGTAACTAGCAAGAATACCACGAAAGCAAGAAAAAGAAGTACGCTATTAACTATTAACGTACCTGTCTCTTCCGAAACGAATGAGTACGAGAGAGCACACGTGTCTACCATCGAATCACGAAAGTCT
+
BCBB@C>CDCDBBBCCDECCCCCCC>DGC@CBBBBB@B@CCC@AAD@CC?B?BBDCBAAA1A=AABBBBAACBC;C?:::::*:A=B4;;;7;EIADCCDDCCBB>A<AC?BBC?B@AACDCBBBDGCBAAB?CCCC?CBBBBBBB>C@CBB?BCCCCBBB?BBBBAB?AA?BBC<>>AAA9@9979EEDD/DD?B@>>A@@<@496;A@?<@<@@BBB?BCAA@AA>A?BDD>B??=?BBBBBCCBBBB>>>BBCCCBBAA@CC?DD:::<AABABCC=?9:9
@ATNG8:04852:02002
GATGGTAGTCTCAGATAGTCTATAGTACTCATTCGTTTCGGTAAGAGACAGGTACGTAATAGTTAATAGTCGTACTTCTTTTCTTGCTTTCTGTGGTATTCTTGCTAGTTACACTAGCCATCCTTACTGCGCTTCGATTGTGTGCGTACTGCTGCAATATTGTTAACGTGAGTCTTGTAAACCTTCTTTTACGTTTACTCTCGTGTTAAAATCTGAATTCTTCTAGAGTTCCTGATCTTCTGGGATGTGTGCGCAGTGCCTACCATCGAATCACGAAAGTCT
+
:=88499:77///:/55<<;;;<55555544;74//7.77)//2///775/)/79///)/7785:7??>?><944;.4488+88.4///(///7616661663/////54;;9<==;;7;@<9><669B666C@@@==9=@C999;?@@@A@??@B?BBCACC?B?B@?@:99AB@AB@@,929.4>>>0=====,99??>@>@@@.999*95559.55;A1696=/--(-(----77(//44)55559655;;;<<;;:><<7;555=8=>666C@<;<<<
@ATNG8:04852:02013
GATGGTAGCGCACACATAGATACAGTACTCATTCGTTTCGGAAGAGACAGGTTCGTTAATAGTTAATAGCGTACTTCTTTTTCTTGCTTTCGTGGTATTCTTGCTAGTTACACTAGCCATCCTTACTGCGCTTCGATTGTGTGCGTACTGCTGCAATATTGTTAACGTGAGTCTTGTAAACCTTCTTTTACGTTTACTCTCGTGTTAAAAATCTGAATTCTTCTAGAGTTCCTGATCTTCTGGAGATACACATGATACTCTACCATCGAATCACGAAAGTCT
+
//:;6:096BBBBEBCCCCCCCCBBB@@???;:BBBB;AA5;.9;@;<<=9;8::@,0)/77:3;7<995@@?;B@CCDDD+C<45955)5:45.555.5<6;ACBBD?BABCB;;;7:BC>C?A@9;9>@@=>??B;@<A969>DCDCCCBBBB@CCC@CD@C@CCBBBCCCB=;;;;0;5;5;;;;.9>??A>CCCCBCCBBA.9999(9=@@B@C999?BCCBAAA?B<@@@;;;=A@C@CBBBCBA@@B@@@BCCBA;;5:=<??<??CBBBB=B;;:
@ATNG8:04854:01998
GATGGTAGAGTACAGTGTAGTAGACCAGAAGATCAGGAACTCTAGAAGAATTCAGATTTTTTAACATCGAGAGTAAACGTAAAAAGAAGGTTTTTACAAGACTCACGTTAACAATATTGCAGCAGTACGCACACAATCGAAGCGCAGTAAGGATGGCTAGTGTAACTAGCAAGAATACCACGAAAGCAAGAAAAAGAAGTACGCTATTAACTATTAACGTACCTGTCTCTTCCGAAACGAATGAGTACACACTCTCATATGACACTACCATCGAATCACGAAAGTCT
+
//793://9=<B@;:6>@>>AC;9905=>9<<<5;929:949:99=7?B>?=897738899%:68<8=:3339373(3966666'//(/(////$/6939::=;;<883878808<<7=>>AECCC;;;CBCCCD?BBCD?CAAAB@?@:?<?A@>BDCBBBAA?ABBBBB?BB?ABB?A::9>8=99199999(9?;=;;;???8858<AA;;7:;>>B@@<@@@@@BB?BACBB<BBB@BCBBBBBBBBBCDD?>?AACCBAAA::9:BCCC@BCCCCDE?EAA@
@ATNG8:04859:01970
GATGGTAGCGCATATCAGCGCAGCCCAGAAGATCAGGAACTCTAGAAGAATTCAGATTTTTTAACACGAGAGTAAACGTAAAAAGAAGGTTTTTACAAGACTCACGTTAACAATATTGCAGCAGTACGCACACAATCGAAGCGCAGTAAGGATGGCTAGTGTAACTAGCAAGAATACCACGAAAGCAAGAAAAAGAAGTACGCTATTAACTATTAACGTACCTGTCTCTTCCGAAACGAATGAGTACGATGAGATCTCGTGTGCTACCATCGAATCACGAAAGTCT
+
:;AA?C;:;BDEBBBCCBBBBBCFE?CCC?CCBFCB?B?BBEBBBB?BB>A=?AB::9999%;?CCCCDCCCCCC>CCBBBBB1BC?B:>?>>0AFFACBCBDDCCC?C?CC?CCC?AABCAAAACCCCC@@@EADCCC@CCBB@??@:>;@::8:CCCCCCD?BBCCBB?BB?BBB:>==;;3?<<<@AAAB3BC@C?>>BBA@@<?=@AAC>>7<@CBB?BAABACC?B@BBB=BCC@BABBBBBBBBBBBBBBBBBBB@BBBBB?BA@@@<@@AAABA:A;;;
@ATNG8:04860:02007
GATGGTAGAGAGAGCTCTCTCATCGTACTCATTCGTTTCGGAAGAGACAGGTACGTTAATAGTTAATGGCGTACTTCTTTTTCTTGCTTTCGTGGTATTCTTGCTAGTTACACTAGCCATCCTTACTGCGCTTCGATTGTGAGCGTACTGCTGCAATATTGTTAACGTGAGTCTTGTAAAACCTTCTTTTTACGTTTACTCTCGTGTTAAAAATCTGAATTCTTCTAGAGTTCCTGATCTTCTGGGTCTACGCTCGTCGCGCTACCATCGAATCACGAAAGTCT
+
>?BB?BBBDDCDDCC9;;CDBBCCCCECCFCC?BCDF>DC@C@CBBBCCD?CCAAC?CABBBC?C@BB9<BBAAA=ABBBB3BB=BABB=BBBB?BBB?BC<@?>@@E<@@A@??AA>AAC>A>ACDBCAAA<@>>?<?????@?>?AAA==9=@9///0792726>A@@?CAA<AAAAA5A:<9=>@@A/@@ABC9B;:;AA@@;;7;EGD/A==@B;?;>??DDG==>==A=>>>:::;>>>B:>>>?A@@>>>>???????B?AAA@@<@CC>=>B:B>==
@ATNG8:04861:01990
GATGGTAGAGAGAGCTCTCTCATCGTACTCCGTTTCGGAAGAGACAGGTACGTTAATAGTTAATAGCGTACTTCTTTTTTTCTTGCTTTCGTGGTATTTCTTGCTAGTTACACTAGCCATCCTTACTGCGCTTCGATTGTGTGCGTACTGCTGCAATATTGTTAACGTGAGTCTTGTAAAACCTTTCTTTTACGTTTACTCTTCGTGTTAAAAATCTGAATTCTTACTAGAGTTCCTGATCTTCTGGTGAGATATGCATGATGCTACCATGAATCACGAAGTATTC
+
<<9;05999?9:5>;666>>==CBB@655;599>8@A?CACCCCCBC@AA<CD>A@B;9:>B>ABCAB@@;:7::<<<<<#9;29::9-800/)////(/83;<<;AA?BBAAAABB@BBC?B=@@A997>>8>A??:;;8A:;7777755222825553695;9>>>@>>?DD;@?@@@5@3::/8///)/:89;+//755/58;//-/;=;,96;:?:=::;7<@@DB===;@<@@AA>>;?;;6;;;?@;;;??@>>>AA@@@B<>=>>:;622,,),,,9-2
@ATNG8:04863:02016
GATGGTAGCTCACGTACGTCACACGTACTCATTCGTTTCGGAAGAGACAGGTACGTTAATAGTTAATAGCGTACTTCTTTTTCTTGCTTTCGTGGTATTCTTGCTAGTTACACTAGCCATCCTTACTGCGCTTCGATTGTGTGCGTACTGCTGCAATATTGTTAACGTGAGTCTTGTAAAACCTTCTTTTTACGTTTACTCTCGTGTTAAAAATCTGAATTCTTCTAGAGTTCCTGATCTTCTGGGTGTATCAGCGAGTATCTACCATCGAATCACGAAAGTCT
+
?@CC@DCCCBBB9:6=A>BCCBCBBCBCCBAA?ABBD=BBAD?BBBCCCD?CCCCA>A>ABBC>?=?BBBABBBB>@AAA@.@A:??BA<ACBB=?AB?BB?98:ABA@BBBBBCCC;AAA<A<A>>>>>>@;@@AA<@@A=>>>>@@B@<:::>8:;;:>>6;7;ACFB>>?A<A@@@@6?<?<AAAAA/AAAAD9>>>:8:A:<;1898:+:<==B=A<?@=@@@@;;;>D<@@@@@@899>>4///===;=AA>>>@AAA>>;>@::;=?>?@<<<7<A>>
@ATNG8:04864:02002
GATGGTAGGCGTGTGAGAGTCTGCCCAGAAGATCAGGAACTCTAGAAGAATTCAGATTTTTAACACTGAGAGTAAACGTAAAAAGAAGGTTTTACAAGACTCACGTTAACAATATTGCAGCAGTACGCACACAATCGAAGCGCAGTAAGGATGGCTAGTGTAACTAGCAAGAATACCACGAAAGCAAAGAAAAAGAAGTACGCTATTAACTATTAACGTACCTGTCTCTCCGAAACGAATGAGTACGATGAGATCTCGTGTGCTACCATCGAATCACGAAAGTCT
+
@A<<66=@<AB:96=>@CCA@A:;5)5<<?CDAAAB>A=AABBBBB?BB@B@BB?:;;;;)06;=00/0/::<?;.66/////$//(/0666&//839988333=?4>:996<<>=@@@A@@AA===@A?@@C=@;:;<?>>>9://-/59:B@B99:BCBB@?DAABB?BD>ABB@C?798.9667*8>>>A/;;6;;;;AA@@@7;7;====A<A>778=BA@@;;;B=?>>9>BB@CCBA99:888A?>>>@?>>>@>>>B>>:>A???<@@;;;=B:@@BB
@ATNG8:04864:02019
GATGGTAGTATATCGCGTCGCTATCCAGAAGATCAGGAACTCTAGAAGAATTCAGATTTTTAACACGAGAGTAAACGTAAAAAGAAGGTTTTACAAGACTCACGTTAACAATATTGCAGCAGTACGCACACAATCGAAGCGCAGTAAGGATGGCTAGTGTAACTAGCAAGAATACCACGAAAGCAAGAAAAAGAAGTACGCTATTAACTATTAACGTACCTGTCTCTTCCGAAACGAATGAGTACTATAACTATCTGAGACTGCCAAGGCACACAGGGGATAG
+
DB?A=@=C@@ABBCCCGCCCBBBAA;?@B?B@AACC>B9<;;;CCC@BBAC?AAA@@@@@,@:>>:;:9A?AAA9=7::;;;':?:?=B==2=C><=BABAAB0000<@@=AAB@BBB@CBB;<;A@BAA@@>ACBBADABCBEBA=B?BAA>BBBADC@?=@BA@?@?AA=9:9>AA??=5<9829>>>@2>@=A000B;>@@=B;>>>>;><??CIKADB;<;AA@C@BBA<A::8:AAABBBCBBC@CBABCB:87A>>=949496799=888AA1<:88
@ATNG8:04868:02017
GATGGTAGTGTCATATGAGAGTGTGTACTCATTCGTTTCGGAAGAGACAGGTACGTTAATAGTTAATAGCGTACTTCTTTTTCTTGCTTTCGTGGTATTCTTGCTAGTTACACTAGCCATCCTTACTGCGCTTCGATTGTGTGCGTACTGCTGCAATATTGTTAACGTGAGTCTTGTAAAACCTTCTTTTTACGTTTACTCTCGTGTTAAAAATCTGAATTCTTCTAGAGTTCCTGATCTTCTGGTAGAGCGATGCATATATCTACCATCGAATCACGAAAGTCT
+
<5458<:9::;;;<==>C>CCCCCD;;;@A::39494,4<395;===BCC<CBB:;8;=A@AB?B@@@@CA@@@A=@AHGD3BB?BACE<A99:=?992:;2;;9=A@9@>?;99;;9<<<8<8;;;>666;:<;;<:>?@CCCAAABAA<D@??>=?C>???B8:????;>>=9<9944&43:;?BDDF1ABBBD=BBBBC;;:BB2:999(9996@@D@CA<0000/==;>;???DBC:CBA:>0000000057--/////7993;4444.4;<=@>G8@@66
@ATNG8:04869:02008
TGGTAGGAGACACGTCGCACACGTACTTTCGTTTCGGAAGAGACAGGTACGTTAATAGTTAATAGCGTACTTCTTTTTCTTGCTTTCGTGGTATTCTTGCTAGTTACACTAGCCATCCTTACTGCGCTTCGATTGTGTGCGTACTGCTGCAATATTGTTAACGTGAGTCTTGTAAAACCTTCTTTTTACGTTTACTCTCGTGTTAAAAATCTGAATTCTTCTAGAGTTCCTGATCTTCTGGATACACTCATGTCACCTACCATCGAATCACGAAAGTTCT
+
>C:CCD@EDBBAA@???=699D@@====4;;=919?7?;??A@??@?A@BBB=A5;:9>:?@CCDCCCCBB>;;;;;$:@5>:<<6<CCD?AAB>;;5;;:>AA?BBCDDCBB?BBD7758BAACB@?;?C??<?BA@A???B@BCCCCAA=CBB<;;5;9=;787898=8:9<;;-;/7.6<;<;/9;877.7///;98;7729@>?.><=<?:=:=B;?=>=>?A8=9>??;==///66;89>=>66///665<5:>><>77995///5557.57.75
@ATNG8:04872:02011
GATGGTAGCGCATATCAGCGCAGCCCAGAAGATCAGGAACTCTAGAAGAATTCAGATTTTTAACACGAGAGTAAACGTAAAAAGAAGGTTTTACAAGACTCACGTTAACAATATTGCAGCAGTACGCACACAATCGAAGCGCAGTAAGGATGGCTAGTGTAACTAGCAAGAATACCACGAAAGCAAGAAAAAGAAGTACGCTATTAACTATTAACGTACCTGTCTCTTCCGAAACGAATGAGTACGATGAGATCTCGTGTGCTACCATCGAATCACGAAAGTCT
+
:AA@?BAAADCCDCCBBCCCBBBDH?DBB?AAAB@@=@=ABCDEDD?BB?A>AADBBCCC5C@DCCCCCCCCDD>DCCCCCC1DB=A49:96:CG@CCCCBDBBD?B?AC?CDD=@@AABBBBCCCCBCDCC@CCCC@CCBABC??>A@CCB?BCCBBDBC?BBBBAB?@?<?DC=CA?>>7=>>;99999(9@;A??@CBCBB@B?BABB<859=B999:@BBBCC@C@CCD>C@@=ACCCCCD@AABBBBB@@@@BBB@@@BC?DC??>;@@BBCCB=C@@@
@ATNG8:04879:01995
GATGGTAGAGTACAGTGTAGTAGACCAGAAGATCAGGAACTCTAGAAGAATTCAGATTTTTAACACGAGAGTAAACGTAAAAAGAAGGTTTTACAAGACTCACGTTAACAATATTGCAGCAGTACGCACACAATCGAAGCGCAGTAAGGATGGCTAGTGTAACTAGCAAGAATACCACGAAAGCAAGAAAAAAGAAGTACGCTATTAACTATTAACGTACCTGTCTCTTCCGAAACGAATGAGTACACACTCTCATATGACACTACCATCGAATCACGAAAGTCT
+
45::3:@BABBDC@A<??@?=BBB><>@D<@>=??;8@7;?;:::;4:98<7483=9889)95::=;::9977728ABGDDD1AA=@4;;;*9AC?CICCCDDED?B?BC?CDD@BAAACCDDDEDCCBBBB@BBBC@DBBBAB>>9@=A::7;BBBCCDC?BABBBB@??;?BA9??99927<<88899:9%9><A?<?CDD=>:><>ABB<A<??BBB?BBCBBCC?C?BBD>BAA>ACCCCCBBBABBBCAAAB@CCBCBBDCADB????BBBC<;;7<CCB
@ATNG8:04883:01980
GATGGTAGCTCTGCTCTGACTCTCGTACTCATTCGTTTCGGAAGAGACAGGTACGTTAATAGTTAATAGCGTACTTCTTTTTCTTGCTTTCGTGGTATTCTTGCTAGTTACACTAGCCATCCTTACTGCGCTTCGATTGTGTGCGTACTGCTGCAATATTGTTAACGTGAGTCTTGTAAAACCTTCTTTTACGTTTACTCTCGTGTTAAAAATCTGAATTCTTCTAGAGTTCCTGATCTTCTGGGTCTACGCTCGTCGCGCTACCATCGAATCACGAAAGTCT
+
56>>:CBBCC>CDCCCCCCCBBBCDBCCEF::;;CBB=@@>@@BCCBBBC?BBCFDAC@CDBC?CBHCBBCCCCC@CCEFG1@@>@?BB;AA;;7;AB?BB?BBCCDGACCECBBBB@BBDAC@CCCCCCCF@DCCC?BBCCCBBECBBBBDBBA@C;:;;D@D?@@CCBBBCC?C;;;;.;>B>;;;;.;BBBC>CCCBBB<;:?4;;;;*;??AA>A?BB@BCBBB;;8;?BBBCBB?C@AA>ACCCECCCCCBBBBB@@@C?A@???>AABCDDD>CBCB
@ATNG8:04885:02004
GATGGTAGTGTGTCTCTGAGAGTAGTACTCATTCGTTTCGGAAGAGACAGGTACGTTAATAGTTAATAGCGTACTTCTTTTTCTTGCTTTCGTGGTATTCTTGCTAGTTACACTAGCCATCCTTACTGCGCTTCGATTGTGTGCGTACTGCTGCAATATTGTTAACGTGAGTCTTGTAAAACCTTCTTTTTACGTTTACTCTCGTGTTAAAAATCTGAATTCTTCTAGAGTTCCTGATCTTCTGGAGATATCATCAGCGAGCTAATCGAATCACGAAAGTCT
+
BC??>ADDCCBBCCCCCCCCCCCCCCCCCCCC<?>??<@B?B?BBBACBB@CCBBB?CACCDD?D?DDGDDCCB@;99999';C<A@BC>CBCD=@AB=BB=AAADCCACDCCDDCCACCC?C?CDCCCCCC>BBCC?CCDCBBCBCBBBBCBABACCC?BB@C=@@BBBCCDC>BABBA7A?A?BBCCC5BACCC>BBCCDCCCAA=ABBC2A@@AA?ABDD@DCCCBBB?A@CAAABB@DDD?CCCBCBCC@AACCCAAABC@CCCC@BBBCBBB=BB::
@ATNG8:04887:02010
GATGGTAGAGAGAGCTCTCTCATCGTACTCATTCGTTTCGGAAGAGACAGGTACGTTAATAGTTAATAGCGTACTTCTTTTTCTTGCTTTCGTGGTATTCTTGCTAGTTACACTAGCCATCCTTACTGCGCTTCGATTGTGTGCGTACTGCTGCAATATTGTTAACGTGATTCTTGTAAAACCTTCTTTTTACGTTTACTCTTGTTAAAAATCTGAATTCTTCTAGAGTTCCTGATCTTCTGGTGTCTGATCTGTATCACTACCATCGAATCACGAAAGTCT
+
BB;;26==BDBBBCC;66<;;;?AC;666=;?=ACBD?;;9:8ABAACCE?BABCB@B=AA??9?=A@?AA9833,39999)7717798(7>>><@9928>9;;;7::288;=<8:?<;;:=A<A@@>====;??==6;;==>>A===@@>888:5:9:=AA<?;@AA@@@=AC688>DD/>3838;DDK/>?@@A:A@;;;:=><AAAA.;;==>:><@@<????;;;;><@BDA?>;?==8===@@@@AAA>==A?B@<><:@?>>>;>>@A@@@8>?AA
@ATNG8:04892:02002
GATGGTAGCGCATATCAGCGCAGCCCAGAAGATCAGGAACTCTAGAAGAATTCAGATTTTTAACACGAGAGTAAACGTAAAAAGAAGGTTTTACAAGACTCACGTTAACAATATTGCAGCAGTACGCACACAATCGAAGCGCAGTAAGGATGGCTAGTGTAACTAGCAAGAATACCACGAAAGCAAGAAAAAGAAGTACGCTATTAACTATTAACGTACCTGTCTCTTCCGAAACGAATGAGTACGTGTGCGACGTGTCTCCTACCATCGTTCCTTCTGAGTCT
+
BBBB?CBCACCCCBBCCCCCDDBBB=CCD@CCCD@@>@?CCDCCCC?BB>B?BBCCCCCC1C?CCCCCBCCCCC>AAAADDD3BC@C@BBB;BCCBFBBBBBBCD?B?BB?ABB?BBCBBBBCDCBBBDDDE?EBCC>@@BABBBB?C@CAA?BCBBBCCC@CCCBBB@BB=BBB9?>988*:==999999(9A>BBAABBBBB?B?BA@A;829>B@C?C@AABBD@C@CCC>CBB?AAABBBB@AAB>>?BBBBBBCBB?>>??BAAAB=A>A?ACCBCAAA
@ATNG8:04848:02064
TATGGTAGGCGAGAGTGAGACGCAGTACTCATTCGTTTCGGAAGAGACAGGTACGTTAATAGTTAATAGCGTAACTTCTTTTTCTTGCTTTCGTGGTATTCTTGCTAGTTACACTAGCCATCCTTACTGCGCTTCGATTGTGTGCGTATTGCTGCAATATTGTTAACGTGAGTCTTGTAAAACCTTCTTTTTACGTTTACTCTCGTGTTGAAAATCTGAATTCTTCTAGAGTTCCTGATCTTCTGGTGTCGTCTATCATGTACTACCATCGAATCACGAAAGTCT
+
:;::;?;;79@CABCCCCCCBBCCBCBBBCA>;?;;<.:D:B?BBBBBCB:AB<:976:>A>>9B=BB?@@00)/:399999$//)44=>4=>9949@C?BB?ABBCGD@CCCBCCFG@C@@<@=@ACBBBCC@CBBGAGCCBBBBBFC@CBCCCC@BBB?CC@C?BBCAA@BBB>@;;;;.;=@<@@AAA0AABAC;@@AAABBBAB;AAAA7@@AAA7;5;B>BBB;;;D@D@CCBBBB>AAB>AAABCF;;;DCCBBBBBB@@=@BABB>@@CC;;;0<C;<
@ATNG8:04850:02050
GATGGTAGCAGACGTGACAGAGCGCCAGAAGATCAGGAACTCTAGAAGAATTCAGATTTTTAACACGAGAGTAAACGTAAAAAGAAGGTTTTACAAGACTCACGTTAACAATATTGCAGCAGTACGCACACAATCGAAGCGCAGTAAGGATGGCTAGTGTAACTAGCAAGAATACCACGAAAGCAAGAAAAAGAAGTACGCTATTAACTATTAACGTACCTGTCTCTTCCGAAACGAATGAGTACCTCTCAGACGCTCGTCCTACCATCGAATCACGAAAGTCT
+
59FC<CBCCCCCCCBBBCCCDDDBB@BBB@BCCCBB>@=@BBBBBC@BB?B@BB@??DDD3B?BBCBAAAADDD>BBBBBBB2AA?C6;;;6;BB?ABACCCHCC?B?BD@DBB?BBBBCBBBBCDCCCCBC@CBBB?BBAA@@995;@CBB?BEBBAAAC?CCBBBB?BC>BBC@BBBBB=AAA>AEDDD2AA?ACCCCAA@9+/)/967)/*/<AAA@EB@AACB?A=::9/99:3:AA@BBC@BBBBBBBBACC???D=D@@<?>>>@<@ABBBCB>B???
@ATNG8:04851:02055
GATGGTAGGCGTGTGAGAGTCTGCCCAGAAGATCAGGAACTCTAGAAGAATTCAGATTTTAACACTGAGAGTAAACGTAAAAGAAGGTTTTACAAGACTCACGTTAACAATATTGCAGCAGTACGCACACAATCGAAGCGCAGTAAGGATGGCTAGTGTAACTAGCAAGAATACCACGAAAGCAAGAAAAAGAAGTACGACTATTAACTATTAACGTACCTGTCTCTTCCGAAACGAATGAGTAACGATGAGATCTCGTGTGCTACCATCGAATCACGAAAGTCT
+
BCBC?CBB?BB@@?@?BAB@@A;;;05B@?BC;;;B?C=@@BAAAB@;<7;>AA;;;;;.8;?;3434499:9=1773///&//(/(///&//6488::888:94:69949:@:>>>=ABA=>>DD@???>;>??@<>>>=@?==5;5;=@<@99:BBCF?B@@@AA?BB@BBB>@@8;:1://)/////(/6/8999758?AA<@;????=B=<7///7<<=<??@:<9<AG:@BB?B@@=//)////8AAA:8:9<9<98:>>>;?B<:;;A;;;;=D9@>>>
@ATNG8:04856:02032
GATGGTAGGCGACATACATACGCGCCAGAAGATCAGGAACTCTAGAAGAATTCAGATTTTTAACACGAGAGTAAACGTAAAAGAAGGTTTTACAAGACTCACGTTAACAATATTGCAGCAGTACGCACACAATCGAAGCGCAGTAAGGATGGCTAGTGTAACTAGCAAGAATACCTCGAAAGCAAGAAAAAGAAGTACGCTATTAACTATTAACGTACCTGTCTCTTCCGAAACGAATGAGTACTATGTAGAGCTCTATACTAATCGAATCACGAAAGTCT
+
CCBB>B@B>BABABBBCCCCBCBBB@CBC@CCFDDC@C>AADBBCD?CC>@==>B99999*;=CBCCFDCBA@A5>>;;;;.5@;@.555&5;;8?<<;<=D9;7<?@@>@@@>ABBBCCEBBBBCCCCDDBCCBB@BBBB@@@E@E>B::9;BBCCCCC@BCBCAA>AA?:9:?BA@AB;===;9:9:9(9?<?999BBAAB@B?BBB@<><>=BBJAECA@@@@<@>ADE>DCC@@??BBB??@BBBBBBCBBBBBBBBBB?A@@@;??CBAAA<ABAA
@ATNG8:04860:02052
GATGGTAGGACGAGCGTCTGAGAGGTACTCATTCGTTTCGGAAGAGACAGGTACGTTAATAGTTAATAGCGTACTTCTTTTTCTTGCTTTCGTGGTATTCTTGCTAGTTACACTAGCCATCCTTACTGCGCTTCGATTGTGTGCGTACTGCTGCAATATTGTTAACGTGAGTCTTGTAAAACCTTCTTTTTACGTTTACTCTCGTGTTAAAAATCTGAATTCTTCTAGAGTTCCTGATCTTCTGGGCAGACTCTCACACGCCTACCATCGAATCACGAAAGTCT
+
9:??5:<A>ABBA@@?AABBBBBB?CBBBBAB?CBCD=AA?B@BBBDCCC@CCCCCBEABBB@6:4<CCFCCCDE?BBBCB0BA=@<;;0;B@A=ABC?CC?BABCBB?FCDDCCCC@C@@>A@CCCBCCBD@CCCC@BCBBBBABBABBB@@@B?BCC?BC@C@AABDBCBBA;A;;;;.;>B=;<;;;*;AAAC=BBCBCBCCAB?AGJG5CCCCC?A?ADABBCCBBB@B@BAABBB;::CC<AACAAAGCDBCBBBC?AAL@CDBBB?CCCCCCC=BBAA
@ATNG8:04861:02021
GATGGTAGCGAGCGAGTGTGTATACCAGAAGATCAGGAAACTCTAGAAGAATTCAGATTTTTTAACACGAGAGTAAACGTAAAAAGAAGGTTTTACAAGACTCACGTTAACAATATTGCGCACACAATCGAAGCGCAGTAAGGATGGCTAGTGTAACTAGCAAGAATACCACGAAAAGCAAAGAAAAAAGAAGTACGCTATTAACTATTAACGTACCTGTCTCTTCCGAAACGAATGAGTACAGAGATACGATATGTCTACCATCGAATCACGAAAGTCT
+
:@:905=<@<;;;?@?:;;999955.5==8==>://)//(////9::296)/)//-555555#/)/99<<===6:;09=99999'5=4=5A@@7@>F@DCBBCCCCC@C@CC@CBA?@@@@?BBBD?DAAA?A???BBBB?B?BBB@BBB?@@??<@=<<??;;;5;@@=@A;;;;.;;;:,995955#55.5;==>;==:+0,/@>>9@=@A@@@@CCCCAAA@C?:::5:;;5;BABCCBBBBBBCCCDCCCCCCBB@@<>@A@@>@CBB:::.;AA@
@ATNG8:04867:02024
GATGGTAGGAGACACGTCGCACACGTACTCATTCGTTTCGGAAGAGACAGGTACGTTAATAGTTAATAGCGTACTTCTTTTTCTTGCTTTCGTGGTATTCTTGCTAGTTACACTAGCCATCCTTACTGCGCTTCGATTGTGTGCGTACTGCTGCAATATTGTTAACGTGAGTCTTGTAAAACCTTCTTTTTACGTTTACTCTCGTGTTAAAAATCTGAATTCTTCTAGAGTTCCTGATCTTCTGGTATACACACTCGCTCGCTACCATCGAATCACGAAAGTCT
+
ABCC@BCD@CBCCCCCBCCDCCCCCBBBCICB?BCCD>DD?C>BBBDDCC@CCCCC@C@BBBC@C@BBBBBBBBB=?????,<A;>??>8<A??<?AB>BB@BBBBCC>BBBBBB>><>@@<@<AAA@???@<@@?C<??@???@??A@AB>>>B;=>>>>><><@AA@??@==9===AA5?<?<@@DDD/??>>>7>@?<=>A>>>5;;:</=>>>A<A<@@;@AAA???<@;???@;;7;;<8<>>>=@@AA>>=?>?A>>>?:@@;:;9>>A@@@A7>>>>
@ATNG8:04870:02035
GATGGTAGCACACGAGATCTCATCGTACTCATTCGTTTCGGAAGAGACAGGTACGTTAATAGTTAATAGCGTACTTCTTTTTCTTGCTTTCGTGGTATTCTTGCTAGTTACACTAGCCATCTTTACTGCGCTTCGATTGTGTGCGTACTGCTGCAATATTGTTAACGTGAGTCTTGTAAAACCGTTCTTTTTACGTTTACTCTCGTGTTAAAAATCTGAATTCTTCTAGAGTTCCTGATCTTCTGGGTCTACGCTCGTCGCGCTACCATCGAATCACGAAAGTCT
+
55>>;@C>@?CHBBB;;6BB>CA;?=BBABAA?CCCD>BB>@:>>@;;AA=@BA@@=@?AA@A9@:=BBBB??:>6>@@@@/==9;333(3:::5;483396;=88=>58=BBAA9975;?=C7=?>@@@8838>==5;79:///9;;=>>=>;:7:;A=BC:=:=AA::8999255889-9*//055>>>+97577.7797<9575:9;;=>.88A@>9@<??;?AA@@@A=@===:://+/:::2:=ABB===?ABBAAA>>?D;?@?>>:=@=888;06699
@ATNG8:04884:02050
GATGGTAGGAGACACGTCGCACACGTACTCATTCGTTTCGGAAGAGACAGGTACGTTAATAGTTTATAGCGTACTTCTTTTTCTTGCTTTCGTGGTATTCTTGCTAGTTACACTAGCCATCCTTACTGCGCTTCGATTGTGTGCGTACTGCTGCAATATTGTTAACGTGAGTCTTGTAAAACCTTCTTTTTACGTTTACTCTCGTGTTAAAAATCTGAATTCTTCTAGAGTTCCTGATCTTCTGGGTCTACGCTCGTCGCGCTACCATCGAATCACGAAAGTCT
+
BBBB?BBD?BCCBABCCCCDBBBBBCCCCCAA=AAAA=BG@D@BBBCCCC@CCCAC?C@AACCC=BABBBBBBBA?BBDDF3B@3:9??5<A@=9<?@:@@<@?BAAA@BBBBBB@A;A@@;@;>>===AAA;==@@:@<<<>>>>>@@AABA?@<====AA<A7@@AA=>>??;A@>@>3@8<577777)7:777.9<<567B;=;=ACAC/A>??A;?<>><====8:8:>:>>@@8868=CF:AAACC=>>>>=><<<>>>A;AAAAA:@??==>@7A==;
@ATNG8:04888:02022
GATGGTAGATACTCGCTGATACACCCAGAAGATCAGGAACTCTAGAAGAATTCAGATTTTTAACATCGAGAGTAAACGTAAAAAGAAGGTTTTACAAGACTCACGTTAACAATATTGCAGCAGTACGCACACAATCGAAGCGCAGTAAGGATGGCTAGTGTAACTAGCAAGAATACCACGAAAGCAAGAAAAAGAAGTACGCTATTAACTATTAAACGTACCTGTCTCTTCCGAAACGAATGAGTACGTGTGACGTACGTGAGCTACATCGAATCACGAAAGTCT
+
DCAB@A<BA;9:;669>?AAB996?6966:=;;;?:::=AABCCDD@AA>A=@@@??=??,==A9333337;777.7733333$33,3,333&33717:::66533(.(.537770567266>@@CBDBCC;;8;BBB@CAAABBAA?B@BCCACCCCCBBC=????==;993897/7>777)33838:::?1:B:=8A@@??>>;?<A=>>188)8>BBB?AA@@@BB=?<:99/89949AAAABAABABBCCCFDCAAADBBBBAAAABF@DFAAAAA;@:99
@ATNG8:04888:02030
GATGGTAGAGAGACTGTAGCGCACCCAGAAGATCAGGAACTCTAGAAGAATTTCAGATTTTTAACATCGAGAAGTAAACGTAAAAAAGAAGGTTTTACAAGACTCACGTTTAACAATATTGCAGCAGTACGCACACAATCGAAGCGCAGTAAGGATGGCTAGTGTAACTAGCAAGAATACCACGAAAGCAAGAAAAAGAAGTACGCTATTAACTATTAACGTACCTGTCTCTTCCGAAAACGAATGAGTACTATGTAGAGCTCTATACTACCATCGAATCACGAAAAGTCT
+
55<<7:594955555555559555<055>8<<=6669>9>>>====7:<-33(/6//////$/49///////(/68:2:788====%33,3,333&337178879;2225'2+22366616555=<<==<;;;===A?BBAA?CB@A@99:3;5;;;5;@?::8=?9=>AAA@=@@,000;>;:;;37875;;?AA1;@6855777///5;585574949;BBB?BCB:00<+0+0000)06>6:==<<:;;;//-88-//9968899988.3.--80---6////&33<;
@ATNG8:04890:02025
GATGGTAGGCACTGCGCACACATCCCAGAAGATCAGGAACTCTAGAAGAATTCAGATTTTTAACACGAGAGTAAACGTAAAAAGAAGGTTTTACAAGACTCACGTTAACAATATTGCAGCAGTACGCACACAATCGAAGCGCAGTAAGGATGGCTAGTGTAACTAGCAAGAATACCACGAAAGCAAGAAAAAGAAGTACGCTATTAACTATTAACGTATCTGTCTCTTCCGAAACGAATGAGTACACATCGTCGTGTCGTGCTACCATCGAATCACGAAAGTCT
+
56=>266B<@@A;;59;;A;;9555)5;;=>BB=@D>B<BBBBBBB?BB?B?BA@;::99'46;?=CBBBA@@C8:9;>>>?+>D?C:CFE9A9:69B;;9CCCC@C@BB@BBB@BABDCCCCCCGBBBBBB?BBBB>AAECBBBD@C?B;;7;;;AAABC@BBAAAC@BB?:::<@A???8=>>9?ACCC3CC?A=>>A?===6;7;@@C=A<AADBBCBCBBBBB<@5::=6=@@=>??DCBBBBBBBAAAA???A???@AAB>AABCF?CBAAAAA;AB??
@ATNG8:04890:02033
GATGGTAGATACTCGCTGATACACCCAGAAGATCAGGAACTTAGAAGAATTCAGATTTTTAACACGAGAGTAAACGTAAAAAGAAGGTTTTACAAGACTCACTTTAACAATATTGCAGCAGTACGCACACAATCGAAGCGCAGTAAGGATGGCTAGTGTAACTAGCAAGAATACCACGAAAGCAAGAAAAAGAAGTACGCTATTAACTATTAACGTACCTGTCTCTTCCGAAACGAATGAGTACTGTATCTATGTGTGCGCTACCATCGAATCACGAAAGTCT
+
;?CC;CDBBCBBA<<AACDFCCCCC>CBB?BCCCGE@E@A@=@@@:?>;?:><;==?@?.??BBCBBB@A@A@:ABAABBB2?@<A:AA@2@7:45<;=???@A9@=AA;?;:355?@???BAAAAC>>:;8;ABB=>?>@@CBB;@;???=AB@@??AA<A>>?CC?CC?CCD?@@999,;@@>BEDED5BB?BECDBBBCC@B?BA@A@C@AAABB@BBCBBBA>@=@@?:?BB>CCBBBBDDDBBBCCBCCCCBBBBCBDD@DD@@@?BCCDAAA<BB>>
@ATNG8:04890:02036
GATGGTAGCTCACGTACGTCACACGTACTCATTCGTTTCGGAAGAGACAGGTACGTTTAATAGTTAACAGCGTACTACTTTTTCTTGCTTTCGTGGTATTCTTGCTAGTTACACTAGCCATCCTTACTGCGCTTCGATTGTGTGCGTACTGCTGCAATATTGTTAACGTGAGTCTTGTAAAACCTTCTTTTTACGTTTACTCTCGTGTTAAAAATCTGAATTCTTCTAGAGTTCCTGATCTTCTGGTCTACTACACTGTACTCTACCATCGAATCACGAAAGTCT
+
@?AA@CB==?CCCCCACAABABACDDCDCDBC>BBBB;BB?B@BBBBD@@<?@?<;;,:=?@CD;>:?>>ABBBB???BBBB1BB>BABA8AAAA?BBC@BB<9:9A?A;@A>>>BBC@>>=<?;===?>?=>:=@@@<@>>>A888==???>===:==@<>=8=;;;;=;;;;;6::;CD2A6;6:>AAA/A>>==5<<<:;;A???=BABA.;>;@@;?8>>7?A@=>;@<@=@@>>@@7::<:=@A???@@@???@AAAA???<>@@A;76///==@6@936
@ATNG8:04892:02068
GATGGTAGCAGACGTGACAGAGCGCCAGAAGATCAGGAACTCTAGAAGAATTCAGATTTTTAACACGAGAGTAAACGTAAAAAGAAGGTTTTACAAGACTCACGTTAACAATATTGCAGCAGTACGCACACATCGAAGCGCAGTAAGGATGGCTAGTGTAACTAGCAAGAATACCACGAAAGCAAGAAAAAGAAGTACGCTATTATCTATTAACGTACCTGTCTCTTCCGAAACGAATGAGTACTATGTAGAGCTCTATACTACCATCGAATCACGAAAGTCT
+
55??;CBBBDCBBB?CBBCCIFCBB@BBC@BDB@AA@B?BCCA@?D?BB?C@?>?@AAAB3B?BBBBBECCBBB?BBBCCCC5@@>@?BBC<CCHICCDCCCCBB@B@CC?CCD>AAA@BCCCCDDDDAACDDD??>@@AAACBB=B?B@@>@DDDCCCA?BBBBBB>BB<@@@<@>99929==>AAAAA3BC?BAAABAAAC;AAA@>>:<9<A>>><>A>>>@@<?;?CB:C:;8;A@@@@@@@@AAAA>??AAAA?????A<AA@>><>@<>@?>5?:99
@ATNG8:04894:02028
GATGGTAGCTCTGCTCTGACTCTCGTACTCATTCGTTTCGGAAGAGACAGGTACGTTAATAGTTAATAGCGTACTTCTTTTTCTTGCTTTCGTGGTATTCTTGCTAGTTACACTAGCCATCCTTACTGCGCTTCGATTGTGTGCGTACTGCTGCAATATTGTTAACGTGAGTCTTGTAAAACCTTCTTTTTACGTTTACTCTCGTGTTAAAAATCTGAATTCTTCTAGAGTTCCTGATCTTCTGGTATACACACTCGCTCGCTACCATCGAATCACGAAAGTCT
+
BBBA;?>CDB==CCCBBBBB;9:BB996=A>?7?::<4<=7>;:?@AABBAGCCAC?B?B>@@>B?<;9>==<;;49===>,@C=@ACD?@@;;8;BD?BB@@@@EELABACACCBB@CCC?B>BB;;;BBB>;;;@<AACCCCA@@BBBCBCBC@BBC=@@>A<@@AAA@B@D?C:;;;.;=B=;;;;;*;@BBC?BBBCCCB:9929999'9??:98:>BC>BCCCBBC?B@C@@@GC?BBF@CDBBCC;;;AA@@@@@@AAA>AAAAA?BBBBCDD>BBCB
@ATNG8:04853:02088
GATGGTAGAGTACAGTGTAGTAGACCAGTAGATCAGGAACTCTAGAAGAATTCAGATTTTTAACATCGAGAGTAAACGTAAAAAAGAGGTTTTACAAGACTCACGTTAACAATATTGCAGCAGTACGCACACAATCGAAGCGCAGTAAGGATGGCTAGTGTAACTAGCAAGAATACCACGGAAGCAAGAAAAAGAAGTACGCTATTAACTATTAACGTACCTGTCTCTTCCGAAACGAATGAGTACCACTCTCATATGACACTACCATCGAATCACGAAAGTCT
+
45<<8=CCCCD@ABBCCDFECBBBA@BCBBBBBBB=:B=@AA:;8A?BB>A>0000/:::)958///;;3338;;3;;:;;;;;%///(///&/68,33<<:9996,205<4<<;;9=>>BCCCCCCCCBBBC@CBBB@B@????>>9@;@@@<@BAAACBCACCCCBB?BB?BCE>AAA?B5::>;99999(9??A998AAAAD7:7;BBB7;7;>B;;:;A;;;AA>AABAA=D??=?BBBBBD?AAACCBBAAACAAACDCC=A@?>><=>BB;::5;@??
@ATNG8:04863:02106
GATGGTAGTGTCATATGAGAGTGTGTACTCATTCGTTTTCGGAAGAGACAGGTACGTTAATAGTTAATAGCGTACTTCTTTTTCTTGCTTTCGTGGTATTCTTGCTAGTTACACTAGCCATCCTTACTGCGCTTCGATTGTGTGCGTACTGCTGCAATATTGTTAACGTGAGTCTTGTAAAACCTTCTTTTTTACGTTTACTCTCGTGTTAAAAATCTGAATTCTTCTAGAGTTCCTGATCTTCTGGTCTACTACACTGTACTCTACCATGAATCACGAAAGTCT
+
B@=A544444449:9666>=><<;===99944.44444&4:7;8<<<;;;>8<@B:;795>=<A>A=BAB;A555;.44444$4<.44::39<<=466B?@@7;;;;=?7;;CBAA?C>ABC?B?A@BBBBCB?BB;;7;ABAB;;;@;;;=@>@B?BCC=@A4949>>:>?>?A7:9ABB3@8=8>=====&=@?@D6>:000000/;)////$/9:996;6;=9699@@@@0905<;;;:055<8@<;>;66969AAC@996><<6??<<7<<>;<<G8@C<@
@ATNG8:04870:02091
GATGGTAGTGTCAGTGCGCGTCGTCCAGAAGATCAGGAACTCTAGAAGAATTCAGATTTTTAACACGAGAGTAAACGTAAAAAGAAGGTTTTACAAGACTCACGTTAACAATATTGCAGCAGTACGCACACAATCGAAGCGCAGTAAGGATGGCTAGTGTAACTAGCAAGAATACCACGAAAGCAAGAAAAAGAAGTACGCTATTAACTATTAACGTACCTGTCTCTTCCGAAACGAATGAGTACGAGAGAGCACACGTGTCTACCATCGAATCACGAAAGTCT
+
45:?7;CCCEEDAA<<B=BBCBCCC@CBB=;;;;;@9@=BACCBAC?;;6:<@@AAAAAB3B?BAAABAAAAA@8??AAAAA2AEAC@CCC<DCCACABBBBBCC>A>BB>BCC@BBBBCCCDCCCCD@@@@<@A@A?BCCBCDCC>B@BCB@BCECCBBB?BBCCAA>AC?A@A<??@@@9@9949AAAA3?>9>999AB@@@<A=BA>>;><@@DBB@BCCCAAA?@=??<6=996:@ABCCCBAAABBBBBCCCBBBCBBBC==;:7706;@@ACD;@A?@
@ATNG8:04875:02086
GATGGTAGCGCACACATAGATACAGTACTCATTCGTTTCGGAAGAGACAGGTACGTTAATAGTTAATAGCGTACTTCTTTTTCTTGCTTTCGTGGTATTCTTGCTAGTTACACTAGCCATCCTTACTGCGCTTCGATTGTGTGCGTACTGCTGCAATATTGTTAACGTGAGTCTTGTAAAACCTTCTTTTTACGTTTACTCTCGTGTTAAAAATCTGAATTCTTCTAGAGTTCTGATCTTCTGGTATGACTAGTGTACTACTACCATCGAATCACGAAAGTCT
+
99CC<?BBBCCBBBCCEEDDDCCBCCCCCCBB?BBBC=BB>B>BCCCCCD@DDAAB@C?BBAC>A?BEFCCCCCB;??>>>,>?4;;BA<BBAA>BBC>BC>BCBCBD@DDDDCCCD?BBB@D=CBCCCBBB?BBCC@CCCCCCBBCCCCGAAAA>BBC@CB@B@CCBBBBBBB=@@@@>3>;>9;;:;:*;CGDL<BACBBBDCCC=AAAA0AAAAIAC@CC?CBBDDCC??@@CCA@?A@@>@FFDBBBCBBEB@BGDDDCC?CBBBB@CCC@??>8>@9:
@ATNG8:04875:02098
GATGTAGTGTCAGTGCGCGTCGTCCAGAAGATCAGGAACTCTAGAAGAATTCAGATTTTTAACACGAGAGTAAACGTAAAAAGAAGGTTTTACAAGACTCACGTTAACAATATTGCAGCAGTACGCACACAATCGAAGCGCAGTAAGGATGGCTAGTGTAACTAGCAAGAATACCACGAAAGCAAGAAAAAGAAGTACGCTATTAACTATTAACGTACCTGTCTCTTCCGAAACGAATGAGTACACATCGTCGTGTCGTGCTACCATCGAATCACGAAAGTCT
+
BCABBCCBCCCDCCCCCCCCCAAB@CCI@CCBBBC?C?BBCCAAA>BC@C?CCCA@@@@2A?BCBBBBBBBBB>BA?@@@@0>?>@4;;;.;AA?BCFBCCCCC@C?CB@CDD>BADBBBBCCEDBBBBBB@CCCD>BBBB??>B9?;?A@>ACCCCACC?BCBBAA?BC?>>>>AAAA@:@?@;?A@AB3AC@C>>=BBF??9?9@@@@<>;<>B::8:BABBCC?B?AAA<ACG?BABBBCACCBBBBBCB???AABBBBBC?BBBBC?BA@A>?>8?@99
@ATNG8:04882:02083
GATGGTAGTATCTGCACACTCTGTCCAGAAGATCAGGAACTCTAGAAGAATTCAGATTTTTAACATCGAGAGTAAACGATAAAAAAGAAGGTTTTACAAGACTCACGTTAACAATATTGCAGCAGTACGCACACAATCGAAGCGCAGTAAGGATGGCTAGTGTAACTAGCAAGAATACCACGAAAGCAAGAAAAAGAAGTACGCTATTTAACTATTAACGTACCTGTCTCTTCCGAAACGAATGAGTACACATCGTCGTGTCGTGCTACCATCGAATCACGAAAGTCT
+
5:>C?BBCCCBBCCCCCDCCCBCBBABCBFCBBBBB8;7;BDAAAC?CC?E?AA99;FKF3B?B???B?90/??>6;////////#/8(3,333&333,3877585..(..35378949988BGCCDBBCDBBBD@DBAA?@BA?AA>>:@=AA@?ACCCBABC?CAAABC?B@>BBB9>>=>>8?@@;9:999.9A?CAABB@D;;;-818:;=8=:=ACCF@CCBBBBD@E?CCB=BDC>@?AAACAAAAABBBCBAA@AAAAABBD?AAADD?BBBA??>7?C>>
@ATNG8:04884:02107
GATGGTAGCTATACGTATATCTATGTACTCATTCGTTTCGGAAGAGACAGGTACGTTAATAGTTAATAGCGTACTTCTTTTTCTTGCTTTCGTGGTATTCTTGCTAGTTACACTAGCCATCCTTACTGCGCTTCGATTGTGTGCGTACTGCTGCAATATTGTTAACGTGAGTCTTGTAAAACCTTCTTTTTACGTTTACTCTCGTGTTAAAAATCTGAACTCTTCTAGAGTTCCTGATCTTCTGGTCTACTACACTGTACTCTACCATCGAATCACGAAAGTCT
+
<=CD@CBCBB=AA;:6=CCCCDCBBBBBBCBB?B@@@;@B?D@BBCCCCCABCBBB>A?ACEC?A?BDBBBCD@A<@@:?:1@A9?:9927??A>ABA?BB4::A@>@>AAAACBBB?@@@;?<AB>>>>>A<@??C:==????==>???B<;;@;898:=>;?<?@>>>@@>?<>>>DD5A5;48////(/9///)//889;;;::6<:<9*9;>::7;@AB=@A@@888=B<@?CCAA<AAA<AA>@?AA>><==AB>>>99=59///938;@@@==6==</
@ATNG8:04886:02114
GATGGTAGTGTCATATGAGAGTGTGTACTCATTCGTTTCGGAAGAGACAGGTACGTTTAATAGTTAATAGCGTACTTCTTTTTCTTGCTTTCGTGGTATTCTTGCTAGTTACACTAGCCATCCTTACTGCGCTTCGATTGTGTGCGTACTGCTGCTATATTGTTAACGTGAGTCTTGTAAAACCTTCTTTTTACGTTTACTCTCGTGTTAAAAATCTGAATTCTTCTAGAGTTCCTGATCTTCTGGGTCTCTCTCTCACGCACTACCATCGAATCACGAAAGTCT
+
////)//::=:;6566><<A=<@@@;549@::29=?@6==5>59::A;AA=ACA;;;)5.4<:A:B>@BB>=65/;)//999'//)//::3=A>@9<<C?BC7;;AABD>BBBBG;;:@DCCAC@CBBCBB;;5;BCC?CFGFDCFDGGFDCDCCCC@@@?AA=A@BABCCCECC@C;;;;.;<@=?@@A@,@A@AB6;;BAA@C;;;4;:;:*:A@@B@B>BB>BBBAA;;9;@CBBCDC7;;@@;ABACCBCBBCBB@ABCDCDACBBBC?AAA@A@A<AEDC
@ATNG8:04887:02094
GATGGTAGCGCACACATAGATACAGTACTCATTCGTTTCGGAAGAGACAGGTACGTAATAGTTAATAGCGTACTTCTTTTTCTGCTTTCGTGGTATTCTTGCTAGTTACACTAGCCATCCTTACTCGCTTCGATTGTGTGCGTACTGCTGCAATATTGTTAACGTGAGTCTTGTAAACCTTCTTTTTACGTTTACTCTCGTGTTAAAATTCTGAATTCGTCTAGAGTTCCTGATCTTCTGGTGTCTGATCTGTATCACTACCATCGAATCACGAAAGTCT
+
55<=8=;??CCDCCCCFDBBBBC;;;BB=?@A?@@@C=CC@C@CCBBCCA>AAB00/49;;C@C@BCBFDA;00<><<<<,0//8993<>>?9==B?@B?AAAC@@<@A@@CCCC?BAA=A@CCDEIDB@BBBF?ACBBAABCCCCBCBBCC?C;;9;B@C@EAA@BCABAFAAAF?D?B=ABBBB2BCBCC;=;CCCBBAA@=AAA.;5;;CC=A=ABBABC;;;B>B?BBAA;:5:?B9A:::::CB@B;;;BBBBBBC@CCB;;:;BBBCBE>???A
@ATNG8:04893:02087
GATGGTAGGTGCACATGAGTGTATCCAGAAGATCAGGAACTCTAGAAGAATTCAGATTTTTAACACTAGAGTAAACGTAAAAAGAAGGTTTTACAAGACTCACGTTAACAATATTGCAGCAGTACGCACACAATCGAAGCGCAGTAAGGATGGCTAGTGTAACTAGCAAGAATACCACGAAAGCAAGAAAAAGAAGTACGCTATTAACTATTAACGTACCTGTCTCTTCCGAAACGAATGAGTACGATGAGATCTCGTGTGCTACCATCGAATCACGAAAGTCT
+
<;@B?CCD@ABBCDCCCCCCDBBBC?BBD?@A@DDC?C@CBBCBBB@CB>A?ABBBCCCC3C?CCCCCCCDCCC>BCCECCC5AA?@?BBB;BBD@DBBBDCCBB>A=??=?@??CCCBBCCCCCCCCCCCB?BDCC?BBBCBBBC?C@C@@>@CCBBBBC@CDCBBB@BB>@A@498?A?9???=@ABBB3BB?B???ABBBB?@=B@@@;?<?BDCC@BAABBDD@B?CCC=CDDA@@@BBBAACCCCCFBBB779>>AABBB?A=888188=AAAA>ABBB
@ATNG8:04896:02115
GATGGTAGTGCGTGAGAGAGAGACCCAGAAGATCAGGAACTCTAGAAGAATTCAGATTTTTAACATCGAGAGTAAACGTATAAAAGAAGGTTTTACAAGACTCACGTTAACAATATTGCAGCAGTACGCACACAATCGAAGCGCAGTAAGGATGGCTAGTGTAACTAGCAAGAATACCACGAAAAGCAAGAAAAAGAAGTACGCTATTAATATTAACGTACCTGTCTCTTCCGAAACGAATGAGTACTGTATCTATGTGTGCGCTACCATCGAATCACGAAAGTCT
+
;;@B>BBBBCCBAB@CBCCCCA999)9AB9CBB996?B?ABB:::B@B@9A>::894>?>+<7=A:9=<334=;;266//////&/6071788/8::7==88888<<<AABCBCCC@CCCCCCCCBBBDCABAD?BCBB?BBBC??>>:@=A@@>ABCBBBBD>AABBBB@AA>ACB?@@9999+99:39@@@A2@A;A:;;?@?AA7:7:AA5;7;BEAA?ABBBBBB@D@A@@<@AB?@@@BBDCCCCCBBBBBBBBBBBBCCBB?BBBBB@BA?@::9.;@@@
@ATNG8:04854:02127
GATGGTAGGCGAGAGTGAGACGCAGTACTCATTCGTTTCGGAAGAGACAGGTACGTTAATAGTTAATAGCTTACTTCTTTTTCTTGCTTTCGTGGTATTCTTGCTAGTTACACTAGCCATCCTTACTGCGCTTCGATTGTGTGCGTACTGCTGCAATATTGTTAACGTTAGTCTTGTAAAACCTTCTTTTTACGTTTACTCTCGTGTTAAAAATCTGAATTCTTCTAGAGTTCCTGATCTTCTGGGCTGCGCTGATATGCGCTACCATCGAATCACGAAAGTCT
+
>:@A<===?@B;;6;;>=><<<=?=CD>CC@@>@BAC>BB@B@BBBCDDD?BBCCC>@?ABCC@C>AACBB@BBA;>?=;=)<>073::28:::5?;B?BD@@@@BCC?AACCCCCC@CBB?B@;99@@AAC?BAAB@BAAADBDDBCCED?@@C?BBB?BB@D?B??<?BC@@=>>>BB5A=A:=====+<>888-8;=>AA@@??8><=:.:=>>A<A=@@<@?@?>>>=E<??==;;56<<<6=///;;=;@@@@@@B:::?:?<=<?:>><;;7=1:77/
@ATNG8:04854:02156
GATGGTAGCTATACGTATATCTATGTACTCATTCGTTTCGGAAGAGACAGGTACGTTAATAGTTAATAGCGTACTTCTTTTTCTTGCTTTCGTGGTATTCTTGTTAGTTACACTAGCCATCCTTACTGCGCTTCGATTGTGTGCGTACTGCTGCAATATTGTTAACGTGAGTCTTGTAAAACCTTCTTTTTACGTTTACTCTCGTGTTAAAAATCTGAATTCTTCTAGAGTTCCTGATCTTCTGGTCTACTACACTGTACTCTACCATCGAATCACGAAAGTCT
+
:;?B>B@BBDBBB;;9BFCDCCCCDBBBCCAA?BDDD>FD?C?BCCCCCC@CA=@>-0*0>>:6;::BBBAA@CD?EBBBB3BA?BBBD=CCCC????@FF?BB?BAA>BBBABBBB??AA<B<A>?=>>AA<A8:;7:;=>;;8879:9;779<8:9:3:?:@<=>>AA???B5::;:;-:8>;@@BBB/@@=@@2:::///=<<>5;;;;+:788A:>8==9=>>B>==;?;@>66//)/7:176>E?>>BD=>>@@;;;@@@:>=>>:16///96=.3337
@ATNG8:04859:02157
GATGGTAGCTATACGTATATCTATGTACTCATTCGTTTCGGAAGAGACAGGTACGTTTAATAGTTAATAGCGTACTTACTTTTTCTTGCTTTCGTGGTATTCTTGCTAGTTACACTAGCCATCCTTACTGCGCTTCGATTGTGTGCGTACTGCTGCAATATTGTTGACGTGAGTCTTGTAAAACCTTCTTTTTTTACGTTTACTCTCGTGTTAAAATCTGAATTCTTCTAGAGTTCCTGATCTTCTGGGTGTATCAGCGAGTATCTACCATCGAATCACGAAAGTCT
+
CBBBACCCBB=BCDDCCGICCCBBBB;;;<@B?BABB;<<8<800/:::?7<@<4;;-;59<8<3:59:?@@00/8*--8999)--(////(/3332887337,38>;7<6;=>@BBCE988?6;6;ABAA;;;9=>>A388@>>888>>?>?;;;>:>>?8==:==AB>000AAE@BBBDE;D?B=;;;;;;;#;:@AA;BB@@ABCAA@4;;;.9==>?:@;@C=BCCBABB>B?BCCCCB?B;;;0;AABBBBDBBBBBBABCCD@AA@BB?AAABFEE>CAAB
@ATNG8:04861:02134
GATGGTAGCACGAGTCACTCATATCCAGAAGATCAGGAACTCTAGAAGAATTCAGATTTTTTAACACGAGAGTAAACGTAAAAAGAAGGTTTTTACAAGACTCACGTTAACAATATTGCAGCAGTACGCACACAATCGAAGCGCAGTAAGGATGGCTAGTGTAACTAGCAAGAATACCACGAAAGCAAGAAAAAGAAGTACGCTATTTAACTATTAACGTACCTGTCTCTTCCGAAACGAATGAGTACGATGAGAGAGCTCTCTCTACCATCGAATCACGAAAGTCT
+
66=>:>BBBD@A<CCCCCCDBA@AD@ICB?CBBBBB@C@CCCBBBC@CC@C@AAACCCCCC(C?AAACDCCCCBB>BBBCDBC5BB@A;@@@@0ABB@GBBBDDCCD?B?BC?CCC?BBBBBCCCECCDDBBBD@CCBB@BA@?BC?>:@?AAA@BCCCDCBC>BACCCC?BB?BBB499999+9=<;:9:::(9A?B>??AA>988)84:::@1818?BBB@CCBBCCCAC@BBB>B?@=@DBBBBBBBAAABAACDCB>:;@@@?@<>>>>D=DEBB?;:5:000
@ATNG8:04862:02144
GATGGTAGTATCTGCACACTCTGTCCAGAAGATCAGGAACTCTAGAAGAATTCAGATTTTTTAACACGAGAGTAAACGTAAAAAGAAGGTTTTTTACAAGACTCACGTTAACAATATTTGCAGCAGTACGCACACAATCGAAGCGCAGTAAGGATGACTAGTGTAACTAGCAAGAATACCACGAAAGCAAGAAAAAAGAAGTTACGCCATTAACTATTAACGTACCTGATCTCTTCCGAAACGAATGAGTACACATCGTCGTGTCGTGCTACCATCGAATCACGAAAGTCT
+
88997<;>A@CCD@=B=C@B<<<;;5;<<7;;>A=<8;300////:6<<4:49888;==<=&<8<<;7837=77818>@CDCD+DG>?.99999$5997=?6659://,/7;;8;<==/55;544:900///:///8666>9<<<>>@?A=B>@@BBCBABCCBB>;::<=>=AB>ABC288877)3::6@BCCCC)=B8::8==<<5<;576787;4929555>.55><;8898<8788*7773333555555:==3//:00/@>;5:=<=:>ABBD<@====>>3;:?@
@ATNG8:04863:02124
GATGGTAGTGATACAGATCAGACACCAGAAGATCAGGAACTCTAGAAGAATTCAGATTTTTAACACGAGAGTAAACGTAAAAAGAAGGTTTTTACAAGACTCACGTTAACAATATTGCAGCAGTACGCACACAATCGAAGCGCAGTATGGATGGCTAGTGTAACTAGCAAGAATACCACGAAAGCAAGAAAAAGAAGTACGCTATTAACTATTAACGTACCTGTCTCTTCCGAAACGAATGAGTACCTCTCAGACGCTCGTCCTACCATCGAATCACGAAAGTCT
+
ACCC@BBCAACDDDCBCCCCCCCCC@BBB?BBBAAB@B?ADC@>?CACD?D@@@?:9777$36CDC@AACBBBC>A@ABBDB5BD@D@DDCC5CCC@CBBBFDDDD?D?DC@BCC?BBBBBCCDCBBCECCCC?CBBB?BBCBBBAABD@E??=?BBBBCCC?AAACCD@AA=ABA499977)8::4:==>?/;=9@///<=@=>7;7:A>?7;7:AGBB@BCAAADD@C@CDC>C;;9:EEECAA?BBBCCCCCCCCBBBC@@@=:>>==D=AABBBBB=B@??
@ATNG8:04863:02142
GATGGTAGGTGCACATGAGTGTATCCAGAAGATCAGGAACTCTAGAAGAATTCAGATTTTTAACACGAGAGTAAACGTAAAAAGAAGGTTTTACAAGACTCACGTTAACAATATTGCAGCAGTACGCACACAATCGAAGCGCAGTAAGGATGGCTAGTGTAACTAGCAAGAATACCACTAAAGCAAGAAAAAGAAGTACGCTATTAACTATTAACGTACCTGTCTCTTCCGAAACGAATGAGTACGTGTGCGACGTGTCCCTACCATCGAATCACGAAAGTCT
+
444979:@?ABA@@B@999B@A>@A;A@A<?A<;;>=@@CCCBBBB@BB?A?@DDCCCCC5EADCBBCCCCCCC?CBDBGGJICB>A=@@@7@BC@CBBBCB@@@?C?CD>BBA9<;;<ABBBBCCCCCBA@<@@@@?BBBBB@@@>B?C;;;;CECCCCC@CCEBBA=??;??@;?>>>C;>??9=====.=A?A?@?CBAA@:;:76<:(/*/8AAA<CCC999=;?:999,4==899;@@@A:::BBBABBAAAAAC=AAA>AA@AA?@@>>??B:CBD@
@ATNG8:04866:02159
GATGTAGCAGACGTGACAGAGCGCCAGAAGATCAGGAACTCTAGAAGAATTCAGATTTTTAACACGAGAGTAAACGTAAAAAGAAGGTTTTTACAAGACTCACGTTAACAATATTGCAGCAGTACGCACACAATCGAAGCGCAGTAAGGATGGCTAGTGTAACTAGCAAGAATACCACGAAAGCAAGAAAAAAGAAGTACGCTATTAACTATTAACGTACCTGTCTCTTCCGAAACGAATGAGTACGATGAGATCTCGTGTGCTACCATCGAATCACGAAAGTCT
+
@;@@B<BABBBCCAA@ABBCCCCB@BBB@BBBBBB@B?CCC>>?D@BB?B?BA@9:999(9;@AAACBBBBCB>BABCCDC5CD=B2;;;;*;CB?BBBCJEEED@C?AA@CCD>B@CCCCCCGCCCCCBBB@CDDC?BBCBBABB>B?BBB?BDEECAAA@CCDBBB?BB?BBB?AA:::278=8889999%9?;>?>?BBBAA=A<AA@@;>;>=A@@<@B@@@BD@B@BCB>CAA>CCCBCCBBBBBBBBBBBBBBB@;;;AA<>>>@@<@AA?BBC>C@@@
@ATNG8:04867:02128
GATGGTAGTATAGAGCTCTACATAGTACTCATTCGTTTTCGGAAGAGACAGGTACGTTTAATAGTTAATAGCGTAACTTCTTTTTTTCTTGCTTTTCGTGGTATTCTTGCTAGTTACACTAGCCATCCTTACTGCGCTTCGATTGTGTGCGTACTGCTGCAATATTGTTAACGTGAGTCTTGATAAAACCTTCTTTTTACGTTTACTCTCGTGTTTAAAAATCTGAATTCTCTAGAGTCCTTGATCTTCTGGGTGCGCTACAGTCTCTCTACATCGAATCACGAAAGTCT
+
<<B>?B=A@@A9;5::9;;;>@B===??=B;;;;BBCD;<<<@<00///;;6::::@@-0-099>3:5969;;00(/60-------"-/(/8888-7BAA<@9819?9=??>;?<==;;<AAA<@>B:=:=>AAA=>><>@AA7;;>A==>>A@@@@@???=A@@<@@;?:==AA====<7//////'-,3,25979$..222,254-..65575'5552$2557@;A5=<666------3-577--(,,,5,,--;=;888///;==B>==;;;==6;;B@??@:?>>>
@ATNG8:04867:02154
GATGGTAGACATATCGTACTCTCTGTACTCATTCGTTTCGGAAGAGACAGGTACGTTAATAGTTAATAGCGTACTTTCTTTTTCTTGCTTTCGTTGGTATTCTTGCTAGTTACACTAGCCATCCTTACTGCGTTTCGATTGTGTGCGTACTGCTGCAATATTGTTAACGTGAGTCTTGTAAAACCTTCTTTTTACGTTTACTCTCGTGTTAAAAATCTGAATTCTTCTAGAGTTCCTGATCTTCTGGATATGAGTGACTCGTGCTACCATCGAATCACGAAAGTCT
+
CBBB@CBCACEBBBCCBCJDM;99C??CBDDC@A@@D@EE=@=@@==<::37>>?><?:@@>=;??CAAAB@D:98(33333$376>A==6;00)09=00,8=8>?ABBB@A@@@@@>@8<<=:><@A=;=878-8>>@6;;=====>A@>>>BB>>:==<6994:5:>>@??@AA:=>@@?5?1818===<+=A=>>8>>C@??76//)////(/9<;A;?;>D=CC??==>=B<???A@@<@@@<@==<>@>=>>@A@@???A@@<>>>AB=>=<?@@D9==>=
@ATNG8:04870:02129
GATGGTAGCACACGAGATCTCATCGTACTATTCGTTTCGGAAGAGACAGGTACGTTAATAGTTAATAGCGTACTTCTTTTTCTTGCTTTCGTGGTATTCTTGCTAGTTACACTAGCCATCCTTACTGCGCTTCGATTGTGTGCGTACTGCTGCAATATTGTTAACGTGAGTCTTGTAAAACCTTCTTTTTACGTTTACTCTCGTGTTAAAAATCTGAATTCTTCTAGAGTTCCTGATCTTTCTGGTATACACACTCGCTCGCTACCATCGAATCACGAAAGTCT
+
59=A9=CCBA>>00///<:@<<;;:<<<;;;7<@@G8@C@B=;:;@@@B@BBCCC?B>AA??6:46@@A@@:5505:===)<<055:;29==C:;6@=@A=AA?5:;<?>?@CBBB@BBC>@>?D@@999D=AA@A;???=<<=888==<9:::5:977=?5;7:=A@A>=<>59////&/(/)/9=:=,659881:9956595//(/787*67<=>9>=@@<@@@@@@@=A<@?>?8//+/==,//9966:??<==@@@@@>>>8;;>BC=BAAABBB8>;;;
@ATNG8:04873:02151
GATGGTAGTGTGTCTCTGAGAGTAGTACTCATTCGTTTCGGAAGAGACAGGTACGTTAATAGTTAATAGCGTACTTCTTTTTTCTTGCTTTCGTGGTATTCTTGCTAGTTACACTAGCCATCCTTACTGCGCTTCGATTGTGTGCGTACTGCTGCAATATTGTTAACGTGAGTCTTGTAAAACCTTCTTTTTTTTACGTTTACTCTCGTGTTAAAAATCTGAATTCTTCTAGAGTTCCTGATCTTCTGGCTCTCGTAGACAGATACTACCATCGAATCACGAAAGTCT
+
555=5:<;?;<==BBBCC@DCFCCCCBBCBCA>AFDD:@@8;6;BABCDD@DCCAA6<9;BBB9;::EDDDDCHC?;;;;::%:@9@BCC<CC;;6;9;5;A=<<;BBJ@ECHHEBBC@CCC@B?CDIIBCBC@CCBB?BBB;;;CCDBCBBBBBB@BBC@@A>A?BBCCBCB;;5;;;:;*;;@;;;;:;:;:"9>>>C=BBDCCCCBB@49;:;*;BBBC?C@CC@CBBBBBB?B?BBAAAA>A;;6;CAAABB;;;BBAAACCCBC@BBBCB@CBAA@@@;@BAA
@ATNG8:04873:02167
GATGGTAGGAGACACGTCGCACACGTACTCATTCGTTTCGGAAGAGACAGGTACGTTAATAGTTAATAGCGTACTTCTTTTTCTTGCTTTCGTGGTATTCTTGCTAGTTACACTAGCCATCCTTACTGCGCTTCGATTGTGTGCGTACTGCTGCAATATTGTTAACGTGAGTCTTGTAAAACCTTCTTTTTTACGTTTACTCTCGTGTTAAAAATCTGAATTCTTCTAGAGTTCCTGATCTTCTGGTATACACACTCGCTCGCTACCATCGAATCACGAAAAGTCT
+
CCCC?BBB?CCCDCCAAACCCCCCCCBBBCCC@BCCE>DD@D>BBBCCDD@CC@@?@D@CBBB?B?BCCCCDDBB998999$9=2>?BB=BCA@<>??:??;?CDCCC?B>>>BBB?<A@@<A<AB@@??>@=BCAA9>>@A==>A>>=AA>===;>>@<@C<@;??BBAAAAB=A@@??3?:>:>>===<'<=///*/9<///<67;;>>??/?@AAA=A<@@<@?@@>>><A<???@??:>>B<AA?=>>AC@??>>>?B???A=AA???<AAA=6555,8>AB
@ATNG8:04880:02157
GATGGTAGCTATACGTATATCTATGTACTCATTCGTTTCGGAAGAGACAGGTACGTTAATAGTTAATAGCGTACTTCTTTTTCTTGCTTTCGTGGTATTCTTGCTAGTTACACTAGCCATCCTTACTGCGCTTCGATTGTGTGCGTACTGCTGCAATATTGTTAACGTGAGTCTTGTAAAACCTTCTTTTTACGTTTACTCTCGTGTTAAAAATCTGAATTCTTCTAGAGTTCCTGATCTTCTGGGTCTCTCTCTCACGCACTACCATCGAAATCACGAAAGTCT
+
@:<68<<<BDCABBCCDCGECGBBBBB@BCBB@BBBC>CCAE@@@@@A@A@CAA@@=@@A@@@@C@BCBCAA<==8:?:::+>@6@?@:2:@@A>ACB=??499=8::=ABBBBBBB?>>A<@<:;;;;;;B;;;:?8=>?;<;AAAAAA???@A=====AA=A;>>><=;9994557::,9497;8>>>,;;666)--3---6/.519996)66999494..*.339---06)--357617775-5=AA???@@?@?>>=;;;?:===8//)///-999,2,,,
@ATNG8:04886:02158
GATGGTAGCACGAGTCACTCATATCCAGAAGATCAGGAACTCTAGAAGAATTCAGATTTTTAACACGAGAGTAAACGTAAAAAGAAGGTTTTACAAGACTCACGTTAACAATATTGCAGCAGTACGCACACAATCGAAGCGCAGTAAGGATGGCTAGTGTAACTAGCAAGAATACCACGAAAGCAAGAAAAAGAAGTTACGCTATTAACTATTAACGTACCTGTCTCTTCCGAAACGAATGAGTACTGCGTCTCACTCTCGCCTACCATCGAATCACGAAAGTCT
+
5<=>?A@@0/0//::@B<BBA?@B>8@A@<9:5999.5.55;666?9@<<?;?@@@AAAB2A>A???BAC?888*87:>@@<+A<:=<@@@2@==8<<>55/://)/37749<=:===>===CAAAAABBBD@BBBE?BAABC@@??@;@00,0>>>??AC?898??@9?>?ABA>AABDD@A@@;00000(0>60/,0>>A:;;<A>A???=@<;;@CC@CCBBBCB?A=???9??@;?@A:99@A@@@BBCCCCCDCBAC?CCC@CA??C?C@AABAA;A??@
@ATNG8:04886:02166
GATGGTAGAGAGAGCTCTCTCATCGTACTCATTCGTTTCGGAAGAGACAGGTACGTTAATAGTTAATAGCGTACTTCTTTTTCTTGCTTTCGTGGTATTCTTGCTAGTTACACTAGCCATCCTTACTGCGCTTCGATTGTGTGCGTACTGCTGCAATATTGTAACGTGAGTCTTGTAAAACCTTCTTTTTACGTTTACTCTCGTGTTAAAAATCTGAATTCTTCTAGAGTTCCTGATCTTCTGGCGCGTATGTATGTTCGCCTACCATCGAATCTCGAAAGTCT
+
CB?@<@>@;;9BBBBCGGCIBCAFEBBC<:6>6@>AB;@A=A>AAAABAB>AC;;;?B@BBCC@F>AACCBBAAC?BCDDD1??8;777,7?@C@CAA=@@4:9:78;7BBBACCAB;@@A<A<>>>AA=;;7;;;D=@=>=9:///88;;66;:5/./4//.499::877;A8888AA2A7=:=9===,==777.------376;<AAAA/>;:::371995567B>;;;F=;9///>6=9>8<=;;;;>==<<9:3:9;5:==:=;;::5:=>;:6=299:/
@ATNG8:04888:02165
GATGGTAGTATCTGTCTACGAGACGCCAGAAGATCAGGAACTCTAGAAGAATTCAGATTTTTAACACGAGAGTAAACGTAAAAAGAAGGTTTTACAAGACTCACGTTAACAATATTGCAGCAGTACGCACACAATCGAAGCGCAGTAAGGATGGCTAGTGTAACTAGCAAGAATACCACGAAAAGCAAGAAAAAGAAGTACGCTATTAACTATTAACGTACCTGTCTCTTCCGAAACGATTGAGTACTACTCTCAGAGACACAACTAATCGAATCACGAAAGTCT
+
5<=A=@;;==@;;99955599955595;<<:>B@@;;4::AAA898C?BA8:69@>><@?@.@<ACBBBBB???F>?@ABCCC5BB=B4<<<*:CC?BBCBBBBBA<@:;;6;BB=ABBACCCCDDCBBCCCC@B;;;6:A@@BBBA@C@C;;8:@@BBBBF=??BAAA==<9893,373333&333,3889:+:=6555997699498<9<=;@:=>BBC?BBB@@>A=A899D>@@AB<??A???BBBCCBBBB?>;@@00*000)0/25,224549909884
@ATNG8:04848:02172
GATGGTAGAGAGAGCTCTCTCATCGTACTCATTCGTTTCGGATGAGACAGGTACGTTAATAGTTAATAGCGTACTTCTTTTTCTTGCTTTCGTGGTATTTCTTGCTTAGTTACACTAGCCATCCTTACTGCGCTTCGATTGTGTGCGTACTGCTGCAATATTGTTAACGTGAGTCTTGTAAAACCTTCTTTTTACGTTTACTCTCGTGTTAAAATCTTGAATTCTTCTAGAGTTCCTGATCTTCTGGTGTCTGATCTGTATCACTACCATCGAATCACGAAAGTCT
+
<;@@;B=AAA;;9=9556;;;;===56666<>9@BBD?CC@DDCA<9944.44:8;28897796:8=A@AA?=8B8BCCCC1??:?999,778?8<997(7=/333,37728888:6554...26268>>>>@A;A@==8;;;=<<;<<=>=>:985-6556:;7<8<;<>>>@AA898888'71:1:9:9:+:=?AB:AA???@<=<>1///)///)/:6:4??=@@@?>>><@=?>;;;=8===5;;;===@@=>>??>>>>@==9=>>==9====;::3;BAA
@ATNG8:04859:02177
GATGGTAGTGTCATATGAGAGTGTGTACTCATTCGTTTGGAAGAGACAGGTACGTTAATAGTTAATAGCGTACTTCTTTTTCTTGCTTTCGTGGTATTCTTGCTAGTTACACTAGCCATCCTTACTGCGCTTCGATTGTGTGCGTACTGCTGCAATATTGTTAACGTGAGTCTTGTAAAACCTTCTTTTTTACGTTTACTCTCGTGTTAAAAATCTGAATTCTTCTAGAGTTCCTGATCTTCTGGGTCTCTCTCTCACGCACTACCATCGAATCACGAAAGTCT
+
9:@B9=DCC@@ACA@AFFDDECCDDCBBBCA@=?;9:,;;@=BCFDDDG?C@@@C@D@BBBC?C@BBBCCCCBA=99999'<B=AAAA=ABBC>ABD@BB@BBCECC@BBBCECDE>@@D@D@DBCCBBBC?CCCC@CBBBCCCCDDCBBBBBD@BBB@CC@B@BCBBBCCCC?BCDDD;C?A=::9999$;CBBC=@ACCCCCBBA;BB?B,?AA?@<A=AC@CCBCCCD?C?BCCCBC;@::;0;CCCBCCBCBCCBBACCCC@BBBDC@CBAAA@@;@BBB
@ATNG8:04864:02176
GATGGTAGTACATGATAGACGCACCAGAAGATCAGGAACTCTAGAAGAATTCAGATTTTTTAACACGAGAGTAAACGTAAAAAGAAGGTTTTTACAAGACTCACGTTAACAATATTGCAGCAGTACGCACACAATCGAAGCGCAGTAAGGATGGCTAGTGTAACTAGCAAGAATACCACGAAAGCAAGAAAAAGAAGTACGCTATTAACTATTAACGTACCTGTCTCTTCCGAAACGAATGAGTACAGAGAGTACTATATGTCTACCATCGAATCACGAAAGTCT
+
//9:6:AA?CCBAABCCCDCCCBC?CCCABBBCBB?B@CCIFEED?AA?A=@?@:::;;;%;>CCBCCCCCFCE?CC@??>>0=@;@2999:*<AB>BBAACCGBA?A@CD?ABA?CCCACBBABBBCDDCBB@CD@@?@CBCBBAA<A>BBB?BDBBBACC@CCBCCB?AB>?>?9=<787):=>9?BBBB3BB@B???BBBAA797:AA@5;7;>BCC@CCBBBDDAG@BBA;A;;6;A@BBBCBBACBBBCCCCCBB@???<<:=BBBC>B>@@666-8<:7
@ATNG8:04864:02214
GATGGTAGTGTCAGTGCGCGTCGTCCAGAAGATCAGGAACTCTAGAAGAATTCAGATTTTTAACATCGAGAGTAAAACGTAAAAAAGAAGGTTTTTTTACAAGACTCACGTTTAAACAATATTGCAGCAGTACGCACACAATCGAAGCGCAGTAAGGATGGCTAGTGTAACTAGCAAGAATACCACGAAAAGCAAGAAAAAAGAAGTACGCTATTAACTATTAACGTACCTGTCTCTTCCGAAACGAATGAGTACGTGTGACGTACGTGAGCTACCATCGAATCACGAAAGTCT
+
45==8>AA@CBBCAA@C@DBCBCAA>A<;49500/;)/)/99/45<7;;7;:898=;;;=,;6;=;=@:98>8889(7<888888$33,3,333333"39;6;;;==<7333(//(/525..(.333;<=@?>>?@@?<@<@B;;6;A@@AC??=@?BBB?BBCCCB::7:@A=;;500+000*0<=<<<2999;99:9:9%9=9<878==996+-+-699*-,-;AAA@CCA@@@@9=:99:/99917???CCCBBBCCCCBBBD@A@CCCCCCAC??>>@CAAA88829?>@
@ATNG8:04867:02217
GATGGTAGTGTCAGTGCGCGTCGTCCAGAAGATCAGGAACTCTAGAAGAATTCAGATTTTTAACACGAGAGTAAACGTAAAAAGAAGGTTTTACAAGACTCACGTTAACAATATTGCAGCAGTACGCACACAATCGAAGCGCAGTAAGGATGGCTAGTGTAACTAGCAAGAATACCACGAAGCAAGAAAAAGAAGTACGCTATTAACTATTAACGTACCTGTCTCTTCCGAAACGATGAGTACTATAGACTATCTGAGACTACCATCGAATCACGAAAGTCT
+
4444.4=<@A@?;;;;>666@@<AA=:;5.555;;=:@7;;;=<=@=:;6:<A?CBBBBB1?<>><?BBBBBBB>BBBBCBC1BB?B@FIG:CBCACCCCBEA;;:;?CC?@@@<@@BABBBBBCAAABBBC@CCCC>@@AABBCC?C@BBF@BBCBA@?>789BBBB?AB>@@=2798847AA>CBCBB17959BBBDA@@@<@<><=;1616AABC@CCCCBCC@B@B@A9@......88>???BBC@BBB:89B===@8857BB@A@C9::BBB;B@@@
@ATNG8:04871:02209
GATGGTAGTATAGAGCTCTACATAGTACTCATTCGTTTCGGGAAGAGACAGGTACGTTAATAGTTAATAGCGTACTTCTTTTTCTTGCTTTCGTGGTATTCTTGCTAGTTACACTAGCCATCCTTACTGCGCTTCGATTGTGTGCGTACTGCTGCAATATTGTTAACGTGAGTCTTGTAAAACCTTCTTTTTACGTTTACTCTCGTGTTAAAAATCTGAATTCTTCTAGAGTTCCTGATCTTCTGACGCTCTGTCACGTCTGCTACCATCGAATCACGAAAGTCT
+
55::5;BBBCGCB=CBBBAA<CCCDCCCBB@@?ABBC<@@?9@6;;DAB@@=?CA@@8:69BBB?B?BCBFBB::=679777$79,3575,596;,0/96;?8BA@<AA;;;:;??@@=A@@;>;>B>;<;??>@@@@=>>>?>>=====>>>>>=4;8775707399<<><>;A796667'64;8=BEDD/??>>A:?????><<//-/@>>,>/88?=A=BC;>>@A?=>:>=ACAA??;@BAA????@>AAAA;;:===??@@388>;;5;===;<;7;BBB
@ATNG8:04872:02193
GATTAGTGTGTCTCTGAGAGTAGTACTCATTCGTTTCGGAAGAGACAGGTACGTTAATAGTTAATAGCGTACTTCTTTTTCTTGCTTTCGTGGTATTCTTGCTAGTTACACTAGCCATCCTTACTGCGCTTCGATTGTGTGCGTACTGCTGCAATATTGTTAACGTGAGTCTTGTAAAACCTTCTTTTTACGTTTACTCTCGTGTTAAAAATCTGAATTCTTCTAGAGTTCCTGATCTTCTGGTAGAGCGTGCATATATCTACCATCGAATCACGAAAGTCT
+
:::6<<;66===569;9559?95555::44.999;09@<@?BBCBCCC?BCABA=A=B@;@?B?BBBBCCCCC?A@FEK5DD@BBBE?BA@@5;;A5;<4:;=DDC?AACCCCCC?B@@>@?BCBBBBA@=A@DD=BACBBBBBBBABC@AAC@CCB@BB>A6;;AAA?@@C?CBCBA3@4;49===?,>>@@A8A;;;@@BBBC@DDFC2;;:9:@C>BB>@@@A?;;7;=@?=>::49==9=@B@BA@@AA:;9>>?>::9?B:99C?98;ABBC<A;::
@ATNG8:04873:02215
GATGGTAGTCTCAGATAGTCTATAGTACTCATTCGTTTCGGAAGAGACAGGTACGTTAATAGTTAATAGCGTACTTCTTTTTCTTGCTTTCGTGGTATTCTTGCTAGTTACACTAGCCATCCTTACTGCGCTTCGATTGTGTGCGTACTGCTGCAATATTGTTAACGTGAGTCTTGTAAAACCTTCTTTTTACGTTTACTCTCGTGTTAAAAATCTGAATTCTTCTAGAGTTCCTGATCTTCTGGACGACGCGCACTGACACTACCATCGAATCACGAAAGTCT
+
444:7<<>BCBCBBBCBBBBBBBCCCCBBB;;7<BCD>CC:;=<BCCBBB?B@AAA?C?A<<A;@@BBB;;;<::549999'9C=@?BM?AAAA?ABC?BB9;;;CAC@BCJCBBBD@DDC@C?CCCCCCBB@BCCE@CBBBBBBBB@A@BBBAA>BBB>BC?C>AA@@@ABDD?B@@@@3@<A=@A@@A0@EFEK<;=CBCCICBB=@A@A0BABBG@C@CC@DCCCB@@=@@BCCCBB@BCC?CE;<<=<BBB;;;BFAABDEACBCBC@CDECBBA>CBBC
@ATNG8:04882:02210
GATGATATATTCACGCTCTACCAGAAGATCAGGAACTCTAGAAGAATTCAGATTTTTAACACGAGAGTAAACGTAAAAAGAAGGTTTACAAGACTCACGTTAACAATATTGCAGCAGTACGCACACAATCGAAGCGCAGTAAGGATGGCTAGTGTAACTAGCAAGAATACCACGAAAAGCAAGAAAAAAGAAGTACGCTATTAACTATTAACGTACCTGTCTCTTCCGAAACGAATGAGTACGAGAGAGCACACTTGTCTACCATCGAATCACGAAAGTCT
+
CCCCCBBBCD@CCBCCCCCBB?CBGACCCCBB?B@BBBBBBC?CC?C@CC>9::::)9<@@BBBBABBCC<AA;;;;;*;B>C5;;/;CC>CAABDDCCB?B?BF?CBB?BBBBCCCCCCBBBBBCB@BC@@>ABAAAB999;@CBB@BBBCBCBB?BCBCBC???<?BA9==9999+9==;::9999%9@=A968@@@>>;>;=>?B7;7;AA@@>@BBAABB?B?BCC>BBB?BAAABCBBBBACCCCCBBBB?BAAAAD@CB;::<@AABAA@8@@::
@ATNG8:04886:02211
GATGGTAGCGAGCGAGTGTGTATACCAGAAGATCAGGAACTCTAGAAGAATTCAGATTTTTTAACACGAGAGTAAACGTAAAAAGAAGGTTTTTACAAGACTCACGTTAACAATATTGCAGCAGTACGCATACAATCGAAGCGCAGTAAGGATGGCTAGTGTAACTAGCAAGAATACCACGAAAGCAAGAAAAAGAAGTACGCTATTAACTATTAACGTACCTGTCTCTTCCGAAACGAATGAGTACTATGTAGAGCTCTATACTACCATCGAATCACGAAAGTCT
+
55=>9>BBBBCCCBBBBBBDCDDCC?CCF@BBBE@@>@?BBCBCCC?AA=A>AACBBBBBB)B@CCCCECCDEBC>BB>>>>>,=B9>2:;:;*;CC=CBAACCDCC=B?DD?CCC?BBBBBBBBDCCCCDCCC@CEAB?BBAABB??<A?CAA?BDDDCBBA?CDDCCC?AB>ACC<??888*:=>;:::::(8B?BAAABBCAA<><?BBC>A>A@CBB@BBBBBCB@C@CCC=BBC@BBCCCBB@@@BBCCAABABBBCBBBBB?BB?>>;>AAA:994;?;;
@ATNG8:04888:02212
GATGGTAGTGCGTGAGAGAGAGACCCAGAAGATCAGGAACTCTAGAAGAATTCAGATTTTTAACACGAGAGTAAACGTAAAAAGAAGGTTTACAAGACTCACGTTAACAATATTGCAGCAGTTCGCACACAATCGAAGCGCAGTAAGGATGGCTAGTGTAACTAGCAAGAATACCACGAAAGCAAGAAAAAGAAGTACGCTATTAACTATTAACGTACCTGTCTCTTCCGAAACGAATGAGTACACATCGTCGTGTCGTGCTACCATCGAATCACGAAAGTCT
+
>>>C?C>BBBBB=CCBCBCCCDAAA<@CB=BBBBBA?B?BCCD@A@?BB?B@DAA99889$34;;=BA@@A??=8??@ABBA3AB=@5;;0:AA?BCCCJFCBA>@?BB@BCD@BBDCDCCB@;;;BBCCCACCCD@DBBBCCCC@B?AAC?BCED@@@?<??@??A?BC>@=A@AA999,797:8778;.;@:???AA@@@@6:5:==A6:89CCBB?B?@@BBB=@=???8?@@<@BAAABBBBBCGEGBBBA@AA;;;BBB@BBBBEACDACACB=AAA@
@ATNG8:04890:02197
GATGGTAGGTGCACATGAGTGTATCCAGAAGATCAGGAACTCTAGAAGAATTCAGATTTTTAACACGAGAGTAAACGTAAAAAGAAGGTTTTACAAGACTCACGTTAACAATATTGCAGCAGTACGCACACAATCGAAGCGCAGTAAGGATGGCTAGTGTAACTAGCAAGAATACCACGAAAGCAAGAAAAAGAAGTACGCTATTAACTATTAACGTACCTGTCTCTTCCGAAACGAATGAGTACCTCTCAGACGCTCGTCCTACCATCGAATCACGAAAGTCT
+
;;DA?CBB@BCCCAAAAACCBBB@@<@@@=@@AAAA>A@CECBBBC@AA?A@CCB@@@@@0@=ABCCCCCCCDC=BABABBB2BA?D7;;;.;@A>BBBCBDBAA>A?CC?BBB?BBBCCDDDDCCCCCCDD@DBBB>AABAA@AA<@=B;:8;CCCCCCC?BBCBBB?BB?BBB@BB@@?8<<=9=>>?@2AA?BCAABBBBB?A=<<<<8<9<=BAA?ACCCBCB@D?BBD=BBB@@@@DAAA?BBBBBBB@BBBBBCC>ABD@B9:9C?@?BBBBB>CCCC
@ATNG8:04891:02218
GATGGTAGTATAGAGCTCTACATAGTACTCATTCGTTTCGGAAGAGACAGGTACGTTAATAGTTAATAGCGTACTTCTTTTTCTTGCTTTCGTGGTATTCTTGCTAGTTACACTAGCCATCCTTACTGCGCTTCGATTGTGTGCGTACTGCTGCAATATTGTTAACGTGAGTCTTGTAAAACCTTCTTTTTACGTTTTACTCTCGTGTAAAAATCTGAATTCTTCTAGAGTTCCTGATCTTCTGGCGCGTATGTATGTCGCCACCATCGAATCACGAAAGTCT
+
>@AB@BCCDDDDCBCBCBCCBGCCCCCCBBCC@BBBE=CC@C?BBBBAA@@BBBBD>B>BBBB=B?BBBBBBBBB7@A???1?@;AA@@7@BCB?BCC?BB<?>@BAA>=A@@@DA@:>>@<@<@AAAAAAA<@@@@<@=>>>>>A@@@@@;;:?<;;;<??=A:==>>>>>;;5:<<=>3=9A88////(/:----'--6---68/55999*:9977293//+/66;6666<///==@@7;;A7;;::99///<:9:<//-/@7<::>?;?;;;888)9=<;
@ATNG8:04893:02182
GATGGTAGCTCTGCTCTGACTCTCGTACTCATTCGTTTCGGAAGAGACAGGTACGTTAATAGTTAATAGCGTACTTCTTTTTTTCTTGCTTTCGTGGTATTCTTGCTAGTTACACTAGCCATCCTTACTGCGCTTCGATTGTGTGCGTACTGCTGCAATATTGTTAACGTGAGTCTTGTAAAACCTTCTTTTTTTACGTCTACTCTCGTGTTAAAAATCTGAATTCTTCTAGAGTTCCTGATCTCTGGATACACTCATGTGCACCTACCATCGAATCACGAAAGTCT
+
CBCB@BBBBBC::;BBBCCDFDCCCCBBCC@?5:55<5==<=;?CBBBCIACBBABAD@;:6C?CAECBC@@99;65999;;;#;B;@ACD=A/0/)0/:499,655==>9@CB??;?@<@CC@D?ICHGBBBCACCCF?CCCBBBBCC@@ACBBBB?BBB@BD@C@BBBAABB@A=@BBAB7B=B?AAHHEEH#CB;;;@A;;;BBB;;;@EDED5C;;;B>B>BD@DCCDBBB?A?A@@@@@@AC@BBCHBBBB@@@@ABBC?BBB=AA?>=4::9<@@D<A@@@
@ATNG8:04897:02197
GATGGTAGGCGTGTGAGAGTCTGCCCAGAAGATCAGGAACTCTAGAAGAATTCAGATTTTAACACTGAGAGTAAACGTAAAAAGAAAGGTTTTAACAAGATCTCACGTTAACAATATTGCAGCAGTACGCACACAATCGAAGCGCAGTAAGGATGGCTAGTGTAACTAGCAAGAATACCACGAAAGCAAGAAAAAGAAGTACGCTATTAACTATTAACGTACCTGTCTCTTCCGAAACGAATGAGTACGATGAGATCTCGTGTGCTACCATCGAATCACGAAAGTCT
+
@@@A>@CC@@@;;6@?BBBBBB;;:05=<=CC<;;E@GGEDDC@@@=;;5;;@@;;:::-3-3;34888A>::=7<780@;=,000)/)//0&/(--(---///99==79353.3..(.33...2252229999=;A??=05756689:59;?>A?A99:???@?BAABAB>AB?BAA:>?:87.7:605==::+//(/./.:95552:5799>8=8=?;;;;?>=?>??=C<>>>9>BB?@@@@000@999>??>>>@@A@888@>>:>A?>><>>>>@BD9@?A@
@ATNG8:04849:02245
GATGGTAGTAGTACACTAGTCATACCAGAAGATCAGGAACTCTAGAAGAATTCAGATTTTTAACACGAGAGTAAACGTAAAAAGAAGGTTTTACAAGACTCACGTTAACAATATTGCAGCAGTACGCACACAATCGAAGCGCAGTAAGGATGGCTAGTGTAACTAGCAAGAATACCACGAAAGCAAGAAAAAGAAGTACGCTATTAACTATTAACGTACCTGTCTCTTCCGAAACGAATGAGTACTGTATCTATGTGTGCGCTACCATCGAATCACGAAAGTCT
+
CCBA>CBBACBBCBDCCCFIEB@@A@CCF@CC@@@@<@<CBCEGCC@CE@D@A@@AAAAB2B@CCCCCCCCCCD>??>@@@@,>@<@?CCC:CCIACCCCCCB@@>A@CC@CCC>BABBCCCCECBBBCBBB?CCCC?BBBBBCAA9@<@@@=@CECCAAA?AABAAA=AA?BBB999><<5=>=9>?>@A2@B?B@?@CCB>>:><?@AA<A<BACBB@BBBCBDD@C?CCC>B999:BBBBCCA@@BBBB>>>CCAAACCAAA?ABA>>;>@=>BA@<A:;;
@ATNG8:04850:02226
GATGGTAGGCGAGGAGGTGAGACGCAGTACTCATTCGTTTTCGGAAGAGACAGGTACGTTAATAGTTAATAGCGTACTTCTTTTTCTTGTCTTTCGTGGTTATTCTTGCTAGTTACACTAGCCATCCTTACTCGCGCTTCGATTGTGTGCGTACTGCTGCAATATTGTTAACGTGAGTCTTGTAAAACCTTCTTTTTACGTTTACTCTCGTGTTAAAATCTTAATTCTTCTAAGAGTTCCTGATCTTCTGGTGTCGTCTATCATGTACTACCATCGAATCACGAAAGTCT
+
889=39:?;><..(--(------57/66?BDCB@;A;;;;&9;7;7<<<=@@??CCCAB593899=8B9555=::9:=477777'79,33333(3/66(/(/8388288999<,22225998397705.53/....77,22661557735./.8555557917551661547./.66666263656)6(/*/6999,767;;-./77878:::0766'29:7=7<57838--(-7--(-,3575575:BB7;:?>;;;>>?@???A>>>@@<?;;;B7;;??@AD:A??>
@ATNG8:04852:02244
GATGGTAGGTGCGACATGAGTGTATCCAGAAGATCAGGAACTCTAGAAGAATTCAGATTTTTAACACGAGAGTAAACGTAAAAAGAAGGTTTTACAAGACTCACGTTAACAATATTGCAGCAGTACGCACACAATCGAAGCGCAGTAAGGATGGCTAGTGTAACTAGCAAGAATACCACGAAAGCAAGAAAAAAGAAGTACGCTATTAACTATTAACGTACCTGTCTCTTCCGAAACGAATAGTACGAGAGTCAGAGCAGAGCTACCATCGAATCACGAAAGTCT
+
444<7==<699////77:5//7////)/44.4434;;7<7;;>BBBC?CC@C?BBA@@CDG5C@BCBCB;;<CCE<CA<;;<;*;A=@5:99&5993:=<<<<<55258A<8BB=8:;=BDBBBCCCCCCCDD@CBAB>A@BCDAAC?BGBCC@CDDBCBCD>@@@A?@?CE@ABB9:9??@9@>=9::9999%9<8;>=A?@ACB?B?@=<=17)//@00+0>@>@<B>A?BBD;@<;5:;?@@?AAA@@@AAABBBBC?:::@@<@9::A=>999;;;/:::9
@ATNG8:04857:02265
GATGGTAGACATATCGTACTCTCTGTACTCATTCGTTTCGGAAGAGACAGGTACGTTAATAGTTAATAGCGTACTTCTTTTTCTTGCTTTCGTGGTATTCTTGCTAGTTACACTAGCCATCCTTACTGCGCTTCGATTGTGTGCGTACTGCTGCAATATTGTTAACGTGAGTCTTGTAAAACCTCTTTTTACGTTTACTCTCGTGTTAAAAATCTAGAATTCTTCTAGAGTTCCTGATACTTCTGGTATACACACTTCGCTCGCTACATCGAATCACGAAGTCT
+
=ABB@BBBBDCBBBCCCFFCABCCCCDCGEA@>@BAA<@A>A>AAADBBBAABAAA7?<@A@@=A2988@@>;7:+//;;:'//(/222'288:6;BB<AC7787=77/225256>A:@@A=A=AAA@A8888=><=8=A?<<88:@A::;>=;;5;:;9>@;?:>@8885=AC685;;;.=,//5999+7777:)527555577717787*7///68482;=7><;9777179>>=667<,-,90,,,-5588..-.667887779?@@>:6:///77137=3
@ATNG8:04859:02234
GATGGTAGCGCGACGAGCGTAGACCCAGAAGATCAGGAACTCTAGAAGAATTCAGATTTTTAACACGAGAGTAAACGTAAAAAGAAGGTTTACAAGACTCACGTTAACAATATTGCAGCAGTACGCACACAATCGAAGCGCAGTAAGTATGGCTAGTGTAACTAGCAAGAATACCACGAAAGCAAGAAAAAGAAGTACGCTATTGACTATTAACGTACCTGTCTCTTCCGAAACGAATGAGTACTATGTAGAGCTCTATACTAATCGAATCACGAAAGTCT
+
:;;;=ADA@@@@>@@>?AA@BBCCE7CBB@CCBBBEGE@DBBBCBB@CB@B=@@::8999'99<?>BAA@???@8?9;9444$4;49.55)5995:;;?;<<9;:9?CC?CBA>@@AABDCCDBCABC@@@=@CBD@ABCDFCAA>A@ACC?CB@@@ABB@BBECEB@BC>???<?>9:9,3<9373777'3=9=787BB>>>=B>===?=B=???;;7:?@@@@@=A;@?A8@@D;>>@@@BBA>>>?AA@@>>>>>>>>??;?BAC=;;?BCCC>BB??
@ATNG8:04861:02236
GATGGTAGACATATCGTACTCTCTGTACTCATTCGTTTCGGAAGTAGAACAGGTACGTTAATAGTTAATAGCGTACTTCTTTTTTCTTGCTTTTCGTGGTATTCTTGCTAGTTACACTAGCCATCCTTTACTGCGCTTCGATTGTGTGCGTACTGCTGCAATATTGTTAACGTGAGTCTTGTAAAACCTTCTTTTTACGTTTACTCTCGTGTTTAAAAAATCTGAATTCTCTAGAGTTCCTTGATCTTTCTGGATACACTCATGTGCACCTACCATCGAATCACGAAAGTCT
+
:;AB9=BDCCB@AACGCCCCCCCCDEDCCCCC@AAA=7<8+.*,,,,,(-563::CBB>B=>?8:6@=AA<=8=8<C8BBBBBB(??<;>?@@2=@@@00/=9@@:@AA>;:4;;<=>???:<>>188)8::;;;>@=>>>A=;;;BBB?>>>A>>===@<======:=<>>>AA@AAB;AAABB5B<>8<<<<<.<A=>=6;=?@@@FD=<;)76677%8::;D=B<@@>>>AAAA<A:>:>A@>=@4///9@>=:>>?@B>>>??@A7;;A=@A@@<7667667607<<@
@ATNG8:04861:02248
GATGGTAGCGCACACATAGATACAGTACTCATTCGTTTCGGAAGAGACAGGTACGTTAATAGTTAATAGCGTACTTCTTTTTCTTGCTTTCGTGGTATTCTTGCTAGTTACACTAGCCATCCTTACTGCGCTTCGATTGTGTGCGTACTGCTGCAATATTGTTAACGTGAGTCTTGTAAATCCTTCTTTTACGTTTACTCTCGTGTTAAAAATCTGAATTCTTCTAGAGTTCCTGATCTTCTGGTATGACTAGTGTACTACTACCATCGAATCACGAAAGTCT
+
59BB:BCBBBCCBBBBB;<;CCCCCCCDCC@?=@@?@8AA=A>BBBIGFD@CCCBB?CGBBBD?B@CBFBBCCBB?;;;;;*;@5;;BB;AA@@<@AB?BDADFCBGD@CCCCCCCC@BBB>A=BBBCBBBB?CCCC9::BBJCBBCCCCBBBBB?CBB?BC@FA@@?B:;;GE?@ACC=DB>B>;;;;.;ACBB>B@CCDCCDIC@CCDC2AA@BB?B?BB@BBBBBBB?B@BCCCBA>B@@=@BBCBCCCAAAAABCBJDFD?BBBBC@CBAA;;;6;AAC
@ATNG8:04864:02232
GATGGTAGTGATACAGATCAGACACCAGAAGATCAGGAACTCTAGAAGAATTCAGATTTTTAACACGAGAGTAAACGTAAAAAGAAGGTTTTACAAGACTCACGTTAACAATATTGCAGCAGTACGCACACAATCGAAGCGCAGTAAGGATGGCTAGTGTAACTAGCAATGATACCACGAAAGCAAGAAAAAGAAGTACGCTATTAACTATTAACGTACCTGTCTCTTCCGAAACGAATGAGTACGTGTGCGACGTGTCTCCTACCATCGAATCACGAAAGTCT
+
56BB?BBBCAACCCDCBCBCCCCDF@DBB@CCC@AA@C?CBC?>=@888-75?>A@@>>>+?>BB=BBBBBAAA<==AAFDF1CF?A;@@@6@DIAEJDCCCBBCAC@BB?BAB>@ABBBCCDBBBECCCCCACCBB?B@@@BBBB@B@BCC@CB@AAMCC@CDCBBBADDC;;=@BDCGG>BBC@BDDDC3CC@CCCAAACCC@B?CC@@=@?BABBB?BBAAADCAD?CCC>BBB@CCBBBCDCCAABBBCBBBAA=>=;>88/689896<=?=::;/:?::
@ATNG8:04865:02257
GATGGTAGTATAGAGCTCTACATAGTACTCATTCGTTTTCGGAAGAGACAGGTACGTTATAGTTAATAGCGTACTTCTTTTTTCTTGCTTTCTGTGGTATTCTTGCTAGTTACACTAGCCATCCTTACTGCGCTTCGATTGTGTGCGTACTGCTGCAATATTGTTAACGTGAGTCTTGTAAAACCTTCTTTTTAACGTTTACTCTCGTGTTAAAAATCTTGAAATTCTTCTAGAGTTCCTGATCTTCTGGGTCTACGCTCGTCGCGCTACCATCGAATCACGAAAGTCT
+
AAA<?CCCBBBCAB@;996A;@BCCBBBCB@A;@;;;;.;A@B=;;:?>??=@A@@@=00/:909577<?BBCBC@BB=<;;%;?87;55-222<=.72;5<=7789=5816;8665?>7<??:>:=;;;=:;;:=A<=:>>=BAA>>>A@@@=666*//66:<7A8<<<6659::686999,91816////(/(/555(/.<88999995;;;;(//6////(//665;9635//-/5;@8>=@4:;==6=?<=33337669=9<767@7=:::>:>???A@A:@@>>
@ATNG8:04868:02260
GATGGTAGCTATACGTATATCTATGTACTCATTCGTTTCGGAAGAGACAGGTACGTTAATAGTTAATAGCGTACTTCTTTTTCTTGCTTTCGTGGTATTCTTGCTAGTTACACTAGCCATCCTTACTGCGCTTCGATTGTGTGCGTACTGCTGCAATATTGTTAACGTGAGTCTTGTAAAACCTTCTTTTTACGTTTACTCTCGTGTTAAAAATCTGAATTCTTCTAGAGTTCCTGATCTTCTGGCTCTCGTAGACAGATACTACCATCGAATCACGAAAGTCT
+
AB@@=@BCCCDCCBBBEDCCCDDBBBBBBCCC?CBBB<BB?C@BBBBDCC=BCCCC?C=AACC?B=BBCCAABCC?BBA@?/=><?@AC>CBBB<>??;=>;>>ACCC?AABBBBAA>B@@;>9>A@A<><>9>A>>8<<@@A>?>>@@@@:::?<===<AA=C:??>>>CAAA=@@@AA5A;>:??DDC.>>;=;0<<<9:;AAAA<@???/?>>>B=A=AA:A?AA?>=9><ACAA8858996<@@>>>@AAAAADA>??@?>;?@?>>9>>??>>>7>===
@ATNG8:04871:02231
GATGGTAGCGCATATCAGCGCAGCCCAGAAGATCAGGAACTCTAGAAGAATTCAGATTTTTAACACGAGAGTAAACGTAAAAAGAAGGTTTACAAGACTCACGTTAACAATATTGCAGCAGTACGCACACAATCGAAGCGCAGTAAGGATGGCTAGTGTAACTAGCAAGAATACCACGAAAGCAAGAAAAAGAAGTACGCTATTAACTATTAACGTACCTGTCTCTTCCGAAACGAATGAGTACGATGAGAGAGCTCTCTCTACCATCGAATCACGAAAAGTCT
+
@<<<27///7:A;9;CAACC@CBFF>BBCFDBCCCC@C?B@CCBAA=AB<?:==?;;;;;*;<@@BBBCCC;;;.;B;;;;;$9;<<455)5<<.5665@=>00+/7;:7?=;9;>CC@A@AA@@BBBCCC@CC;;;;CCCD@;;7;?ABA?BBCBCCCD>BCG@>>900+0@?;>A:99/777/77737)3A?C998BAAAA4:4778>6<98=BBB@A?@AAAB?A@CAB9@00-0<7:??>??::9BCBBBBBC???AABB?A897709<@<;:;;.;?::
@ATNG8:04873:02262
GATGTTAGCACGAGTCACTCATATCCAGAAGATCAGGAACTCTAGAAGAATTCAGATTTTTAACACGAGAGTAAACGTAAAAAGAAGGTTTTACAAGACTCACGTTAACATTATTGCAGCAGTACGCACACAATCGAAGCGCAGTAAGGATGGCTAGTGTAACTAGCAAGAATACCACGAAAGCAAGAAAAAAGAAGTACGCTATTAACTATTAACGTACCTGTCTCTTTCCGAAACGAATGAGTACGATGAGAGAGCTCTCTCTAATCGAATCACGAAAGTCT
+
BBBBB@CDCBBBCCCCCBBCCCCBB@BCD?DCCCCC?C@BBDDDDD=@B?C@CAB9::::);=AAFDCBBBBBB>AAABECC5DC@B@CDC;CCC@DBABCCC999;@CCC@CC@CCCCCCCCCCECCCCAB?ACBB@BBBA@A@B>B@DBA?ACDDCCCC?BBBBBB?BB>99::==999+9=<<99:9:9%0>;@000@@B>?;><>=@@:=8==A;;7;@A@?;;:09>@??9@::6:AAABBCBBBBBBBBBBCBB>>>ABB<A<<=<BA>@:990:=88
@ATNG8:04876:02227
GATATCTGCACACTCTGTCCAGAAGATCAGGAACTCTAGAAGAATTCAGATTTTTAACATCGAGAGTAAACGTAAAAAAGAAGGTTTTACAAGACTCACGTTAACAATATTGCAGCAGTACGCACACAATCGAAGCGCAGTAAGGATGGCTAGTGTAACTAGCAAGAATACCACGAAAGCAAGAAAAAGAAGTACGCTATTAACTATTAACGTACCTGTCTCTTCCGAAACGAATGAGTACGTGTGACGTACGTGAGCTACCATCGAATCACGAAAGTCT
+
>>CBBBCCBBBBBBDCCBB>BCCA@@@ABB=B?BBCCC@@<;;6:=AA@@@ACA0@=@@=?BA;;5???677444444#43-36===1;;?9===A@@:?@<@=??;????CBBBCCBCCCCDCCCCC@CBAA=A@@?AA??<@=@BC@BBBDBB@@>?CBBBB@AA>AAA?@@???8?@@=BFECC2CC?C???BB@AA7:5;=::4:3;>B@@=@@@@@BE@CA@@@<@EB???@BBBBBBBBBCCCBCABBAA??B@@=::0;@:=000000*0099
@ATNG8:04886:02225
GATGGTAGTGTCATATGAGAGTGTGTACTCATTCGTTTTCGGAAGAGACAGGTACGTTAATAGTTAATAGCGTACTTCTTTTTCTTGCTTTTCGTGGTATTCTTGCTAGTTACACTAGCCATCCTTACTGCGCTTCGATTGTGTGCGTACTGCTGCAATATTGTTAACGTGAGTCTTGTAAAACCTTCTTTTTTTACGTTTTACTCTCGTGTTAAAATCTGAATTCTTCTAGAGTTCCTGATCTTCTGGTCTACTACACTGTACTCTACCATCGAATCACGAAAGTCT
+
<;<@?BBB@@;BBB>CCCIDCCCCCB@@@@>>8=4494&49395555;<@B166;;;7;:==BC@C@;;;>99954.44444$4;394444&4:44059<7592699B@@<@C;;;CCC>BBC7;7;@BBCCCC@CCCC@BBBBCEBBBCCCDEEBB?BAB>@@=@?CBCAAAC@@<?@AAB9A=B=;;;;;;;#<A;;;;.;@@@AB@;;:4:::-9B@=?:@:AC?CCCCA@@@CABCBCCC;;;BACDCCECAB;;;CDFFCCCCC@B;;;@=@???@@@8@;;;
@ATNG8:04890:02258
GATGGTAGGCGAGAGTGAGACGCAGTACTCATTCGTTTCGGAAGAGACAGGTACGTTAATAGTTAATAGCGTACTTCTTTTTCTTGCTTTCGTGGTATTCTTGCTAGTTACACTAGCCATCCTTACTGCGCTTCGATTGTGTGCGTACTGCTGCAATATTGTTAACGTGAGTCTTGTAAAACCTTCTTTTTACGTTTACTCTCGTGTTAAAAATCTGAATTCTTCTAGAGTTCCTGATCTTCTAGCGCTCTGTCACGTCTGCTACCATCGAATCACGAAAGTCT
+
55=>:>BC@BCCBBDIECCC;6;CCBBBCBBB?BBBB>BC@CACCC@@@B?BC@@@=@?ABBC?C?CCBBABBBB?BBBBB3AA49:A@<@BCB>@AC?BB799??::49A@@AB>>;@AA6:8:@@@????<?=>>:>=@@@=>>@@@@AAAAA8=>>>CA8;7;>===AA==:>>>BB5B=B;;;;;:*:<===4=;;888>===:>?>?/>;;;A=B=??;?@@@D??;@<CA@@>><>@AAAAA>==<=@DCBA;<<>@@A=B:::A<?>?ABBB>BBBB
@ATNG8:04896:02261
GATGGTAGACATATCGTACTCTCTGTACTCATTCGTTTCGGAAGAGACAGGTACGTTAATAGTTAATAGCGTACTTCTTTTTCTTGCTTTCGTTGGTATTCTTGCTAGTTACACTTAGCCATCCTTACTGCGCTTCGATTGTGTGCGTACTGCTGCAATATTGTTAACGTGAGTCTTGTAAAACCTTCTTTTTACGTTTAACTCTCGTGTTAAAAATCTGAATTTCTTCTAGAGTTCCTGTATCTTCTGGGCTGCGCTGATATGCGCTACCATCGAATCACGAAAGTCT
+
<BBBACBBBBDBBBCCFDCBBBCBFCBCCD?@<@;<;/:@;A<BCBCCBB@BBB@?=@29333/38>>DCCAABB>@;===+BB?AA=>6?37.7;=;<877/7==>992/.9//).>>468;,/*/=;<===?:>;;;:>>>>>A?>>=>BBA99:9///,//177>@@@?>?;;5:<><>1>9>4::::;+;?BCC;A=@@@@@@A==47666)6///:)//+7=5=AA@?>=3:3:765=7;568::1:-,,,,,,266-..36555455555059><9;;3;;;;
@ATNG8:04856:02293
GATTAGTATAGAGCTCTACATAGTACTCATTCGTTTCGGAAGAGACAGGTACGTTAATAGTTAATAGCGTACTTCTTTTTTCTTGCTTCGTGGTATTCTTGCTAGTTACACTAGCCATCCTTACTGCGCTTCGATTGTGTGCGTACTGCTGCAATATTTGTAATCGTGAGTCTTGTAAAACCTTCTTTTTACGTTTACTCTCGTGTTAAAAATCTGAATTCTTCTAGAGTTCCTGATCTTTCTGGCGCTCTGTCTCGTCTGCTACCATCGAATCACGAAAGTCT
+
BCD@DBBACCCCBBBCCCCBCBBCBABC@@<@BBB=BC@C?CBBCBBB?CCBBA>B>BAAA?A?BA@CBBBA>:877777#33,3?A>BBBB<??>;99499ACFD?AACA>>??9999)/)/<<>?>>>=BBA@;A@@@><<<>>>>>>>=@49966.666*//<@::=B>>7::@?A2A;A7;;>>>.@A>?>6==>;;9?;;;=BBBB/@???@=B=>>;>AAA>>=<A=@?@@@AF:>>><??>>>???@???@@@?@@@A>A>>>@;?>AACDD=CCBB
@ATNG8:04857:02278
GATGGTAGGCGAGAGTGAGACGCAGTACTCATTCGTTTCGGAAGAGACAGGTACGTTAATTAGTTAATAGCGTACTTCTTTTTTCTTGCTTTTTCGTGGTATTCTTGCTAGTTACACTAGCCATCCTTACTGCGCTTCGATTGTGTGCGTACTGCTGCAATATTTGTAACGTGAGTCTTTGTAAAACCTTCTTTTTTTTACGTTTAACTCTCGTGTTAAAAATCTTGAATTTCTCTAGAGTCCTTGATACTTTCGGTGTCTGATCTGTATCACTACCATCGAATCACGAAAGTCT
+
A?A<@C=B?ABBAACBCBCB666<<<;;9:994555:1::3939=494945:@959:?2:.733-35;;:@AA@996333333#3718AAAA@2?::9;>>>;==8???@?B?C@>>>@<=;?@A3918=<:77//)/:8949E@@=>>>>>><==888466681///69892227222'22666+627.55555555"567;<19278./.775717<:;*;8:166/65.//.8867//.)/(-7...58.5426-----49788888889:;;488999655;AAAA8AA@@
@ATNG8:04861:02314
GATGGTAGTATCTGCACACTCTGTCCAGAAGATCAGGAACTCTAGAAGAATTCAGATTTTTAACACGAGAGTAAACGTAAAAAGAAGGTTTTTTACAAGACTCACGTTAACAATATTGCAGCAGTACGCACACAATCGAAGCGCAGTAAGGATGGCTAGTGTAACTAGCAAGAATACCACGAAAGCAAGAAAAAGAAGTACGCTATTAACTATTAACGTACCTGTCTCTTCCGAAACGAATGAGTACACATCGTCGTGTCGTGCTACCATCGAATCACGAAAGTCT
+
::BB;CCCAAAB@?;;<=?C@@@CC?CCD@BBBABB8;6;BB@@@C@AA>A>A@>99:::)9<?@BBBBBBAAA<??@BCCC5@A<?2;;;;;$;@A>@AABCCCCD@C@CC@BDD?BBBABBDDDDEEDBCCC@CCCC?AA@CBB@A:@<?@@=@BBCCCCC?CCABBB@?@=?BB>??AA@9AA@<ABBBB3BB?B???BCCCA;@;@???<>;>ACCB?BBBBBBB@C?CCD>BAA>ABBCCCCCCAAAABCCBBBAAABCC?@=@BBBC?CDBBA@?:@???
@ATNG8:04864:02283
GATGGTAGAGAGAGCTCTCTCATCGTACTCATTCGTTTCGGAAGAGACAGGTACGTTAATAGTTAATAGCGTACTTCTTTTTCTTGCTTTCGTGGTATTCTTGCTAGTTACACTAGCCATCCTTACTGCGCTTCGATTGTGTGCGTACTGCTGCATTATTGTTAACGTGAGTCTTGTAAAACCTTCTTTTTACGTTTACTCTCGTGTTAAAATCTGAATTCTTCTAGAGTTCCTGATCTTCTGGTATACACACTCCGCTCGCTACCATCGAATCACGAAAGTCT
+
;<=B@@<?CDBCBCCABACCCCD@@@=ADCCD@BBBB>BC@C@BBCDCDB@CBBAC5;69?@;?C?B@?@BBB=C8@@>==)@@8AAB@9<>?A>?=;;::700//::(//88779:,2254:5::>>?8;;<@ABB7;;;;==>>888AA756>>5:::68088<>>???88849:999,74<=@@A@@/?>888-7:=====:::1///(////5055@A;AA:::::<=;;=///6066:06///997:////57799<<<949///9399=B<<=7<>??
@ATNG8:04864:02318
GATGGTAGTGATACAGATCAGACACCAGAAGATCAGGAACTCTAGAAGAATTCAGATTTTTAACACGAGAGTAAAACGTTAAAAAGAAGGTTTTACAAGACTCACGTTAACAATATTGCAGCAGTACGCACACAATCGAAGCGCAGTAAGGATGGCTAGTGTAACTAGCAAGAATACCACGAAAGCAAGAAAAAAGAAGTACGCTATTAACTATTAACGTACCTGTCTCTTCCGAAACGAATGAGTACAGAGAGTACGATATGTCTATCGAATCACGAAAGTCT
+
>ACB?B>FCCC@AACECGCCC@<<<@BBA;=@A9967;8;>:::4313;496:?888==>+:6:=;<;393////&//0)/:::'/0+/7@@@2669?BA@A<0000+/39:6<=?:=BBAAAACCCCBCCBBB?BC;;9;@@@BCDB@C?B;;8;CDBBCBB?AACBBB?::6::36;9333(37717888=='?A?>>=BBBBBB<?<:@AA=A=A7;;C@C;;<ABD@D?ABD?BBC@CBBBBFBBBBBBBBCEBB>>?CBBBAAABB@BBFBBBC=AABB
@ATNG8:04865:02311
GATGGTAGCTATACGTATATCTATGTACTCATTCGTTTCGGAAGGGACAGGTACGTTAATAGTTAATAGCGTACTTCTTTTTCTTGCTTTCGTGGTATTCTTGCTAGTTACACTAGCCATCCTTACTGCGCTTCGATTGTGTGCGTACTGCTGCAATATTGTTAACGTGAGTCTTGTAAAACCTTCTTTTTACGTTTACTCTCGTGTTAAAAATCTGAATTCTTCTAGAGTTCCTGATCTTCTGGTCTACTACACTGTACTCTACCATCGAATCACGAAAGTCT
+
<5968<=<===?CCCDAABBCCB@?@966>==9@??@5=B29255)4:34.4<97;6;*0/79476<<;;AE<;:<55959$9A9>CCD=C>>>7A<EAC@?=<<>00+-77-0/::6:CC@D@A??;;000=A@=@:AA@@@>>?@@A@90/??,//9(///717A<;>;>?A588>@@5@>D5::CCD/B?>>>9>??===>>>>56667)6///70509;3<997;7;:=6C>9>@A68:@;:::::;=;;;A>?;;;@@AD8;;;:A=A:868;;16///
@ATNG8:04869:02304
GATGGTAGCTCACGTACGTCACACGTACTCATTCGTTTCGGAAGAGACAGGTACGTTAATAGTTAATAGCGTACTTCTTTTTCTTGCTTTCGTGGTATTCTTGCTAGTTACACTAGCCATCCTTACTGCGCTTCGATTGTGTGCGTACTGCTGCAATATTGTTAACGTGAGTCTTGTAAAACCTTCTTTTTACGTTTACTCTCGTGTTAAAAATCTGAATTCTTCTAGAGTTCCTGATCTTCTGGCTCTCGTAGACAGATACTACCATCGAATCACTAAAGTCT
+
A@A@;BBCCC>A<@@@;;?<@BCCBBBBBCCC@BCGG=CBAF@CBBBCBB@BCBBB@B@C@@@=@?BABBCCAA@<<<<<>.=><@:99)7<>?=@AC=AA999BBBD@BBAABBBC?BAC<@<==<<=>6708=::5;@?>>B>>>AAA?@===5;;;5;;5;<@@@>=;@89355777*71816////'/5///(..5333789949<<<+9///=6:6==:=>@CA>>;><ACAA;;6;=>:=>?:;;?===AA@>=>@@@@<;;;==6;;A@@AD9???@
@ATNG8:04871:02270
GATGGTAGTATAGAGCTCTACATAGTCTCATTCGTTTCGGAAGAGACAGGTACGTTAATAGTTAATAGCGTACTTCTTTTTCTTGCTTTCGTGGTATTCTTGCTAGTTACACTAGCCATCCTTACTGCGCTTCGTTTGTGTGCGTACTGCTGCAATATTGTTAACGTGAGTCTTGTAAAACCTTCTTTTTACGTTTACTCTCGTGTTAAAAATCTGAATTCTTCTAGAGTTCCTGATCTTCTGGATATGAGTGACTCGTGCTACCTTCGAATCACGAAAGTCTT
+
DCBB@CCBBBB@@ACCAAAB;AAAABBBB;;7:@AA<AA@C@BBACCCC@CBBAA>A@BBCC?B?ABCCACCDC;98787(9A>BBCC>BBBB?BBC?BB>?>?DAA=ABB;;:?A<@?B=B<@@@@????=B@@@9>>@AAA>>>>>ACAA@A;>>@<@B=A<AA???DAAA;?????2?;?<?@EDD/@@888-8===>?A?@?;?DDD/D>>>A>D>8768@BA===<A=AAAA>=:>>@=?DAAA>>>AA>>>AA?>>>@<@;:::9<A>>666068661
@ATNG8:04871:02293
GATGGTAGCTCACGTACGTCACACGTACTCATTCGTTTCGGAAGAGACAGGTACGTTAATAGTTAATAGCGTACTTCTTTTCTTGCTTTCGTGGTATTCTTGCTAGTTACACTAGCCATCCTTACTGCGCTTCGATTGTGTGCGTACTGCTGCAATATTGTTAACGTGAGTCTTGTAAAACCTTCTTTTTACGTTTACTCTCGTGTTAAAAATCTGAATTCTTCTAGAGTTCCTGATCTTCTGGTAGAGCGTGCATATATCTACCATCGAATCACGAAAGTCT
+
;<CD@CCBBBBB@AABBBBCBBBCCCCDECBB?BC@B=A@;@=@@BBBBC?BCCCC@B@BCCC@C@CBBBCBBBB>>>@@8@A<ABBB<@CA@=??A>@?;??@@@@;AACABBBB?B@@<>;A@>::;>><ADDC:>>AAAA?@@AA@@>=>@8::=>::8;<AAAAAABDD:===AA5A7;7;@AAA/AA??@:?@??@@><::08888(8@@@@>D<=<:>DAA;;;<>=A@??:94::@<@AD===>>>@AA@@@@@@@B=>:;;A=AAAB:::6;==@
@ATNG8:04872:02291
GATGGTAGGACGGAGCGTCTGAGAGGTACTCATTCGTTTCGGAAGAGACAGGTACGTTAATAGTTAATAGCGTACTTCTTTTTCTTGCTTTCGTGGTATTCTTGCTAGTTACACTAGCCATCCTTACTGCGCTTCGATTGTGTGCGTACTGCTGCATTATTGTTAACGTGAGTCTTGTAAAACCTTCTTTTTACGTTTACTCTCGTGTTAAAAATCTGAATTCTTCTAGAGTTCCTGATCTTCTGGTGTCTGATCTGTATCACTACCATCGAATCACGAAAGTCT
+
<4/03777)0//)///4<<<@99:A;?999A?A<ACCF>DD?B@BBBBCBCAECCCC@C@CCHC@C?CCCCCCCBB?BCDDE3CC=@ADD=CC::9:CB?DC?BACCBD@DCCCFCBB?BBB?B?BCAA<=;CADCDF@C;;;BAECBBCCFCBB@@=@@@@@=@>AAABCCDBB@BCCCC;D>B>;;;;;*;@@@B=BBBBBBCABA>BBBB0B;;;B8;8;C?;;;BA@@>A@C@@@BB>A@B=BBCBBCIHGCBBCGCCBABE@EBBBB=@@@@;;;0;=>?
@ATNG8:04877:02298
GATGGTAGCGCGACGAGCGTAGACCCAGAAGATCAGGAACTCTAGAAGAATTCAGATTTTTTTAACATCGAGAGTAAACGATAAAAAAGAAAGGTTTTTTTACAAAGACTCACGTTTAACAATATTGCAGCAGTACGCACACAATCGAAGCGCAGTAAGGATGGCTAGTGTAACTAGCAAGAATACCACGAAAAGCAAGAAAAAAGAAGTACGCTATTTAACTATTTAACGTACCTGTCTCTTCCGAAACGAATGAGTACTATGTAGAGCTCTATACTACCATCGAATCACGAAAGTCT
+
55==9=CBBB;;9AB<@@B@BA;;;)5@@7@;;;<<7<8::?00/?6:9683/0///88888"/*/889;3333333(333//;;;;$///(/(/88888#////(/732256222'2+25477838888=BDCCCCCBBCBB?BCCC?B988???@>A?BBC@CCCCDAAA>ACCBAB???;?BA;>>9:9:+:==;?@@@@@'??:=978<<=8//)/)///76(/(/8===;?C@?@BC?BA?@@9=9948BBADBBBBBCCBBBABBBABAAAA>><>AAAA<@@?@@<:3<000
@ATNG8:04882:02298
GATGGTAGGAGACACGTCGCACACGTACTCCGTTTCGGAAGAGACAGGTTCGTTAATAGTTAATAGCGTACTTCTTTTTCTTGCTTTCGTGGTATTCTTGCTAGTTACACTAGCCATCCTTACTGCGCTTCGATTGTGTGCGTACTGCTGCAATATTGTTAACGTGAGTCTTGTAGAACCTTCTTTTTACGTTTACTCTCGTGTTAAAAATCTGAATTCTTCTAGAGTTCCTGATCTTCTGGATACACTCATGTGCATCCTACCATCGAATCACGAAAGTCT
+
55<<7<<C@BBB@@??@@@?CDCCCBBCCC>B?<899?A:@?:;:BC@CACCC@BACHDCAC@CBCCCCCBB@BCEEE5BA=>:::.9BAB7;;B<@@=@@@CBBADBBCCB??<?BD?B@BABAAABB@FAAA@BABB??@@@@@B;6777)///(.62;5858>222::2558==7=:?188=>=/>@@AF9>>BB@@???@<@CBC/@;;<A=A<@@=>>>=A@@;>;?A888B====:=@>>>===??<:;;988;>>>:;;;;=:=888>>>7>>>@
@ATNG8:04883:02296
GATGTAGGCGTGTGAGAGTCTGCCCAGAAGATCAGGAACTCTAGAAGAATTCAGATTTTTAACACGAGAGTAAACGTAAAAAGATGGTTTTACAAGACTCACGTTAACAATATTGCAGCAGTACGCACACAATCGAAGCGCAGTAAGGATGGCTAGTGTAACTAGCAAGAATACCACGAAAAGCAAGAAAAAGAAGTACGCTATTAACTATTAACGTACCTGTCTCTTCCGTAACGAATGAGTACGATGAGAGAGCTCTCTCTACCATCGAATCACGAAAAGTCT
+
DCBBBCB@BCCCCCCCCC@@@;;;06CC?CCCCBB@B?CBCCCCC@DC?B?BCCCCCCC3C@CCC???CCCCC=BBBCCCC3>>>@:@@A8BBD?CAABBBB>=;>@BA=CB>;?AA==<>>>>>>>>==@:>>@@:@>>>>A??;?;><<:=>>>>A;;7=>@@AA=@@;@@A5;;6778)99817A>>>/880899:AA@@@;?<?A@@;>:>?D==:?>>A?=;;C=AAD;@?>:?@;=;;;///<<=AABA>???@AC===;>>?>>;AA<<5///(/9:/
@ATNG8:04886:02272
GATTAGTGTCATATGAGAGTGTGTACTCATTCGTTTCGGAGAGACAGGTACGTTAATAGTTAATAGCGTACTTCTTTTTCTTGCTTTCGTGGTATTCTTGCTAGTTACACTAGCCATCCTTACTGCGCTTCGATTGTGTGCGTACTGCTGCAATATTGTTAACGTGAGTCTTGTAAAACCTTCTTTTTACGTTTACTCTCGTGTTAAAAATCTGAATTCTTCTAGAGTTCCTGATCTTCTGGAGATACACATGATACTCTACCATCGAATCACGAAAGTCT
+
CCC@CBBBCCCBBBCDCDCCCBCDDBCBBA>ABCC=CC>BCBCCCDD@CCCCC@C@CBAB@D@CCCBBDEFDBCBBBB2CB5;;;;0;C;;7;BC@BD=;;;A:;6:BBCDGGC@CBC@C@CBBCCCCC?AACC@CCCCCCCBCCBCBBBBC@BBB@CC@C?CCBBCBBBD?@@DCD6;5;<;;;;;*;BBBC<@@@@BBCABC=C@A@,A;;;;:<@CC@CCBA@@A=A@CBBCCD@DAA?ABCKHHCCCBBACBCBBCCC@CCBBB@BA?@;;;/;;;;
@ATNG8:04886:02299
GATGGTAGCAGACGTGACAGAGCGCCAGAAGATCAGGAACTCTAGAAGAATTCAGATTTTTAACACGAGAGTAAACGTAAAAAGAAGGTTTTACAAGACTCACGTTAACAATATTGCAGCAGTACGCACACAATCGAAGCGCAGTAAGGATGGCTAGTGTAACTAGCAAGAATACCACGAAAGCAAGAAAAAAGAAGTACGCTATTAACTATTAACGTACCTGTCTCTTCCGAAACGAATGAGTACGATGAGAGAGCTCTCTCTACCATCGAATCACGAAAGTCT
+
>>BB?BBBCCCDCABBCCCABBCCC@BBCACCCAA@@B@BBEBBBB?BB>A>BBBBBDDD3C?BABBBBBBBBB>BBAAAAA2AA=A5;;;6;CC?CCCCCCD;99;@BC@CCE@BBCCDBBBCCCCCBBBB@BBBB@BBBBCCBB>C@CCC?CCCCC@A@?BBDCCB@AA=A??9=>:::,7875878898%8<9>>=>BB@?<5958;<<*/+/:@BB@CHBBBCD@B?BAA9A::7:AAAAAAA@@AAAAAAAABB@@@?@?@=@>>>B<AABBBCC>BAAA
@ATNG8:04891:02280
GATGGTAGTATCTGCACACTCTGTCCAGAAGATCAGGAACTCTAGAAGAATTCAGATTTTTAACACGAGAGTAAACGTAAAAAAGAAGGTTTTACAAGACTCACGTTAACAATATTGCAGCAGTACGCACACAATCGAAGCGCAGTAAGGATGGCTAGTGTAACTAGCAAGAATACCACGAAAGCAAGAAAAAGAAGTACGCTATTAACTATTAACGTACCTGTCTCTTCCGAAACGAATGAGTACTGTATCTATGTGTGCGCTACCATCGAATCACGAATGTCT
+
55=>9=BBCCCB@@ABBBBHDCCAA=ABA=@BB;;;=A=ABBBBAA?A@=@>:9::7777'37AB@AABB878@+87:44444#49393;<<2=?@<@C@CBBB;;5;=;;5;AB=BBBDCBBBGCCCCCCCC@CBAA=????BABB>B>B@@?ADDDCBBC?BBCCBB?BA>ACC<>?@CC<:9:;::999(:@>ABABBC??;8=8888B<@<:;AEG@CCBCCAA6;59=>6==>::::AACCCBBBBBB???ABB@AAA????B??>>;>>>>BD?@@@@@
@ATNG8:04897:02277
GATGGTAGTGCGTGAGAGAGAGACCAGAAGACTCAGGAACTCTAAGAAGAATTCAGATTTTTAACATCGAGAGTAAACGATAAAAAGAAGGTTTTTACAAGACTCACGTTTAACAATATTGCAGCAGTACGCACACAATCGAAGCGCAGTAAGGATGGCTAGTGTAACTAGCAAGAATACCACGAAAGCAAGAAAAAAGAAGTACGCTATTAACTATTAACGTACCTGTCTCTTCCGAAACGAATGAGTACGTGTGACGTACGTGAGCTACCATCGAATCACGAAAGTTT
+
9:AA:BCBBB@@@BBB=BCABA00,/8839./////3:6:@@00+/;6:83:<00///888'60/33837333;;;183333333$33,3,3;;;$333,3755566555,5.58322239998=BDCCCCCCDBBB?DDCC?A@@@BBAB?D@CBB?BDCCABB??ACCAAA?CC@BBB@BBBBB>??=;999989%9@;@???BA?@@=A<@A@E:>:=AB@@?@BBBBBB@B>A?A<A@@=?BBBBBCBBBBBCCDCACBABAAABBB?BBBBB@BBBB>>>:>BD=
@ATNG8:04857:02369
GATGGTAGTGTCATATGAGAGTGTGTACTCATTCGTTTCGGAATAGACAGGTACGTTAATAGTTAATAGCGTACTTCTTTTTCTTGCTTTCGTGGTATTCTTGCTAGTTACACTAGCCATCCTTACTGCGCTTCGATTGTGTGCGTACTGCTGCAATATTGTTAACGTGAGTCTTGTAAAACCTTCTTTTTACGTTTACTCTCGTGTTAAAAATCTGAATTCTTCTAGAGTTTCCTGATCTTCTGGACAGAGTGTGCAGATACTACCATCGAATCACGAAAGTCT
+
4499.54<;<555666<<>?<;;<<5555::=:<<<?7>A8;69=@9;;<>AA@;;4;;@>@@<?=B@<=/0/09(--877'77(-///)/4493999.56166>>@@?BBA@AC;;5;<;2:?;;;B@>@B>BC@@69:9::@>A@@:::@BBA>BAB?BB?B@@;;;AAA@A=<<<;<.;;A>AAABB2BBBDE9;;A;;;@@@A;A?@?,:99@@=@?@@=@@995995)579=9954.559:@@@@;BC999A@@CCCCCBC@C@AAE?BACF;;;6;A@A
@ATNG8:04860:02326
GATGGTAGCGCACACATAGATACAGTACTCATTCGTTTCGGAAGAGACAGGTACGTTAATAGTTAATAGCGTACTTCTTTTTCTTGCTTTCGTGGTATTCTTGCTAGTTACACTAGCCATCCTTACTGCGCTTCGATTGTGTGCGTACTGCTGCAATATTGTTAACGTGAGTCTTGTAAAACCTTCTTTTACGTTTACTCTCGTGTTAAAAATCTGAATTCTTCTAGAGTTCCTGATCTTCTGGTCTACTACACTGTACTCTACCATCGAATCACGAAAGTCT
+
4444.4AA9;6@>@@BCC:;9BB@>6;9A=::7;@BC=CEAF?;96>>=@<CCCCC@G@BCBA<B<@B@=>==<?<9999:':@<@ACC=A<;;265=8<B=AA@DDD@BCCCCCBB@CDC@C@CCCCCECCADCBB?BCCCCCBBCBAABBBBC@CAA=@@<@?ABAB;;;AA4;;;;:.;=A<;;;;.;AABB=AABBCECCCF@CDDD3FBBAB?A@CC@CBBAB@@<@?BDDECE;;;B?BBBDCCDCBCBBBCCCDCBB>A;;;@<@CBBBDC?EBBB
@ATNG8:04865:02352
TATGGGTAGTATAGAGCTCTACATAGTACTCATTCGTTTCGGAAGAGACAGGTACGTTAATAGTTAATAGCGTACTTCTTTTTCTTGCTTTCGTGGTATTCTTGCTAGTTACACTAGCCATCCTTACTGCGCTTCGATTGTGTGCGTACTGCTGCAATATTGTTAACGTGAGTCTTGTAAACCTTCTTTTTAACGTTTACTCTCGTGTTAAAAATCTGAATTCTTCTAGAGTTCTGATCTTCTGGCGCGTATGTATGTCGCCTACCATCGAATCACGAAAGTCT
+
89944)4944595559999:>555<;;:==<5545<==4669=:><<<<5955999>:?:?CC@2646;;:;;;55.59999(9949455)5:9;066;277,//::/5.55;<<;;;699:6;59==<666>9<566155:>=666<;;;////:)//72/4.46;;=665<<;4445:397;5//000$0)0>>>*959555<999.5555$55556269>>:<99/,,,(,,,,,683=>@:?>=656><566;;;;A:==@9=;6557::;<9;909955
@ATNG8:04868:02338
GATGGTAGAGTATCATGTGTATCTCCAGAAGATCAGGAACTCTAGAAGAATTCAGATTTTTAACACGAGAGTAAACGTAAAAAGAAGGTTTTACAAGACTCACGTTAACAATATTGCAGCAGTACGCACACAATCGAAGCGCAGTAAGGATGGCTAGTGTAACTAGCAAGAATACCACGAAAGCAAGAAAAAGAAGTACGCTATTAACTATTAACGTACCTGTCTCTTCCGAAACGAATGAGTACTACTCTCATATGACACTACCATCGAATCACGAAAGTCT
+
55>>056=9;5>?;;<>;A?B;59>7;;=:>>>>CC?B<@@B@@AF@BB@D@CAA;;;;;';;@@AAA<IEGDD>BBA@@@@,@C>B5;;:&9AD@BBBBCBBAA>A@AA?BBC?BCCCCBBBBBBCCCCCB?BB;;6;A@@BB;;5;9A:;69A@@BCCC@CBB@?=8::39@?;?<988+7;;7>BDCD1BB?AAABCCCCC?A?CBAA5718>BBC@CFBAACC@E@CCC=B@@=@BBBBBBBBBBCCBBAABBBC??@DC?ABBA@=@BBBBCB=BC;;
@ATNG8:04873:02342
GATGGTAGGCGAGAGTGAGACGCAGTACTCATTCGTTTCGGAAGAGACAGGTACGTTAATAGTTAATAGCGTACTTCTTTTTCTTGCTTTCGTGGTATTCTTGCTAGTTACACTAGCCATCCTTACTGCGCTTCGATTGTGTGCGTACTGCTGCAATATTGTTAACGTGAGTCTTGTAAAACCTTCTTTTTACGTTTACTCTCGTGTTAAAAATCTGAATTCTTCTAGAGTTCCTGATCTTCTGGGTCTACGCTCGTCGCGCTACCATCGAATCACGAAAGTCT
+
BBCC?CCD@;;6;6:6CCDCAACCDCBCCBCB@BBBB>BC@C?@@@;;:C@BDCAA>@ABBBC?B>AABAB@CCC?BBBBB2AA:?9::29AAB?@@??BB?BBBBBD?CAAADD??;>>>5;5;>===988=BBBD;@??>>>>>>=>==888;5;==<@@<@<@@ABB>>>@:>8888,8:>;?ABBC/?>;;;3;<;;<>:;:=9=CBB/A888B=A9==:=??@888<A6:;:;//-/===6==??;;;=AA=>>=AA>==9=>>>>:>B;769<2<///
@ATNG8:04879:02334
GATGGTAGTGTGTCTCTGAGAGTAGTACTCATTCGTTTCGGAAGAGACATGTACGTTAATAGTTAATAGCGTACTTCTTTTTCTTGCTTTCGTGGTATTCTTGCTAGTTACACTAGCCATCCTTACTGCGCTTCGATTGTGTGCGTACTGCTGCAATATTGTTAACGTGAGTCTTGTAAAACCTTCTTTTTACGTTTACCCTCGTGTTAAAAAATCTGAATTCTTCTAGAGTTCCTGATCTTCTGGAGATACACATGATACTCTACCATCGAATCACGAAAGTCT
+
<BBB@;<:DCBCBBBACGCCBBEDDAA@BC@@<@C@?9@B5;69@@?@BBB@AABEAIACCBB>B>BBBBB@A@C7;;DBC3CC@CCCC;AA;;5:>>99;4:@BCGE@CCCCCCCC?@@@;@;?BBB@AAB?BBBB@BBBCCBBBCCCCCCCCD@ECC=BB@E?BBBB@AACC=@???>3?:?2;;>?>,=B:::-;@@9??A?;;5;;;;;%;ABBB@CBGHACBBCCCC@CADCC@@B?BBA?BBBDCDFDDDDCCAAAECAB@B?>>B>BABBA@@:AAAA
@ATNG8:04883:02344
GATGGTAGCGCACACATAGATACAGTACTCATTCGTTTCGGAAGAGACAGGTACGTTAATAGTTAATAGCGTACTTCTTTTTCTTGTCTTTCGTGGTATTCTTGCTAGTTACACTAGCCATCCTTACTGCGCTTCGATTGTGTGCGTACTGCTGCAATATTGTTAACGTGAGTCTTGTAAAACCTTCTTTTTACGTTTACTCTCGTGTTAAAAATCTGAATTCTTCTAGAGTTCCTGATCTTCTGGGTGTATCAGCGAGTATCTACCATCGAATCACGAAAGTCT
+
:?BC;>BBDDCDDCCCCGGBBBCBBB@?;<:?5@@??6>@=@9:56=>DC>BB9;:<>8=BBB8;9;CC==>BBB?@=A?@,;>-000>>8=:<<7;;>9<C>@??AAB@BBDCDCBB?ABB?C@CBBCBCCC=AABB?B@AACCCCBCCCCCBBB?CCF@BB@B?BCBBBCBBB@ABCCC:B?B>@@CCC5BBCCE=@@AAAA@@@B=BCCC5CBDBD?C@CGACCBBBBB=@<@BBBBA?B@@@<@DBDBBCBBBBBBBBBCBB?CBABJGECBBBAA<AAAA
@ATNG8:04884:02343
GATGGTAGCTATACGTATATCTATGTACTCATTCGTTTCGGAAGAGACAGGTACGTTAATAGTTAATAGCGTACTTCTTTTTCTTGCTTTCGTGGTATTCTTGCTAGTTACACTAGCCATCCTTACTGCGCTTCGATTGTGTGCGTACTGCTGCAATATTGTTAACGTGAGTCTTGTAAAACCTTCTTTTTACGTTTACTCTCGTGTTAAAAATCTGAATTCTTCTAGAGTTCCTGATCTTCTGGTAGAGCGTGCATATATCTACCATCGAATCACGAAAGTCT
+
59>>:@CCCDDCCBBBCCCCCCCBBBAAACBC@BCCF>DD?D?BBBCCCC@CCCBC?B@BBBB?B?BBCBBBCA@===?<?.?A<A@BB=AC@?=??@;@@>@@BCBB?BABBBCBB?BAA<A<A>>>=>>>=CA@>7=>AA@@@>>>@@@:;:A:==>8=A:>;>A???@@AA;><>CC5D7868@>>>.>A;<;7<<>;;=A;::4;;9;+<=@@A<@;@A=AA@>==;;>=A?@>;;7;>A;<<A@@@@=>>AAA>>>ACAA:>>?@A=???A88707>98
@ATNG8:04884:02361
GATGGTAGTGTCATATGAGAGTGTGTACTCATTCGTTTCGGAAGAGACAGGTACGTTAATAGTTAATAGACGTACTTCTTTTTCTTGTCTTTCGCGGTATTCTTGCTAGTTACACTAGCCATCCTTACTGCGCTTCGATTGTGTGCGTACTGCTGCAATATTGTTAACGTGAGTCTTGTAAAACCTTCTTTTTACGTTTACTCTCGTGTTAAAAATCTGAATTCTTCTAGAGTTCCTGATCTTCTGGAGATACACATGATACTCTACCATCGAATCACGAAAGTCT
+
55>>;>>CBDC>>?><<<@?>>==<=?=<<>:5>::=4<<7<6555;;;<7;<<;;7;:>=:@4;55>555=<<:;44////$/72///:;3:;=<8;;:6::+/0688>>BBBBBBBC9:9F>A>AD:;:>==8<??A<CBBBCBBBDBBBCBBBC@CAA>AB>B>CBBBBBBBB@BBBBB8C@G;;::::*:??AA<BBBBBCCBBB@BBBB0BAB@B@C?CEABBACCCC@D@CCCCCC?BBB@BCBCBBCCDCCCCCCBBACCAC9::B?AABBBBB=BCCC
@ATNG8:04886:02366
GATGGTAGGCGAGAGTGAGACGCAGTACTCATTCGTTTCGGAAGAGACAGGTACGTTAATAGTTAATAGCGTACTTCTTTTTCTTGCTTTTCGTGGTATTCTTGCTAGTTACACTAGCCATCCTTACTGCGCTTCGATTGTGTGCGTACTGCTGCAATATTGTTAACGTGAGTCTTGTAAAACCTTCTTTTTACGTTTACTCTCGTGTTAAAAATCTGAATTCTTCTAGAGTTCCTGATCTTCTGGGCTGCGCTGATATGCGCTACCATCGAATCACGAAAGTCT
+
:?>>?CBA>ADBBBDFDBCB;6:BBBCBCCBC@BBDD>CC?C@@AABCBB@CDCCC@B?AABC@B?CBBBBDBA@<?<=<=,<@9>9999&7@@A?BCC@CB>@B@BBB@BBCCCB@@<@>=9<9<>>=<=<<6<A@@<???@@@@A>>>==;:;B===><==:><AAAA@>>>?:?@@@@5@<A<AAAAA/>><<<5<>>;;;>:9;/5556(7===>;>:>>;?>>>;88188==CB>=46///)////==@@BA@??;;;@@A=AAAAC=AA>?;>C7>;;;
@ATNG8:04891:02336
GATGGTAGAGTACAGTGTAGTAGACCAGAAGATCAGGAACTCTAGAAGAATTCAGATTTTTAACATCGAGAGTAGACGTAAAAAGAAAGGTTTTATCAGACTCACGTTAACAATAATTGCAGCAGTACGCACACAATCGAAGCGCAGTAAGGATGGCTAGTGTAACTAGCAAGAATACCACGAAAGCAAGAAAAAGAAGTACGCTATTAACTATTAAACGTACCTGTCTCTTCCGAAACGAATGAGTACACATCGTCGTGTCGTGCTACCATCGAATCACGAAAGTCT
+
ACBB>BBBBCDDD;<<>@DCCCCBB@BBC@BAB;;98>9=>:555<8<>9:6-----555'506///8333387788355===)887(3,377+79///////66886;1/.(//(/(....899::;>?@?A9:5:BBC@DEE@969?8A=ACC?BBDA?@;A=;;;@>>:>?:866378AAA9>>@;>>>>=.8827...557;C5805766+22'27@>?7A@;;?<A?B@BCE?DCC@BBBBBCBBBAAAACFFBBBBCBCBCCC@CCBBB?CCBBBBB<BA@?
@ATNG8:04893:02327
GATGGTAGCATCATGCATATCTCACCAGAAGATCAGGAACTCTAGAAGAATTCAGATTTTTAACACGAGAGTAAACGTAAAAAGAAGGTTTTACAAGACTCACGTTAACAATATTGCAGCAGTACGCACACAATCGAAGCGCAGTAAGGATGGCTAGTGTAACTAGCAAGAATACCACGAAAGCAAGAAAAAAGAAGTACGCTATTAACTATTAACGTACCTGTCTCTTCCGAAACGAATGAGTACGATGAGATCTCGTGTGCTACCATCGAATCACGAAAGTCT
+
@@BB@BBCCCCDC=:;CBBBCCCCC;:;B;?@@BB@@?7:?<585;8<<9<>AA?;<888)89>>BBBBBBAAA;?>@ACCC1@@=?4:;:4;BC?B;:;BCHFF@D@DG@BBC@BB@@ACCCCBCCCCB;;4;A;;7;@AACCAA?B>B;;69A@>@@?@<@CCABB@CC@:;4537@??8:<<8779999%9>:=@BA@?@@@,0,/8:;3959BEDDACDCBB@@6;6;A@9AAA?ABBCBABACCCBCBBB???AA@>;;??;?@@;;7;@CA@@A;@@@@
@ATNG8:04850:02415
GATGGTAGCACGAGTCACTCATATCCAGAAGATCAGGAACTCTAGAAGAATTCAGATTTTTAACACGAGAGTAAACGTAAAAAGAAGGTTTTACAAGACTCACGTTAACAATATTGCAGCAGTACGCACACAATCGAAGCGCAGTAAGGATGGCTAGTGTAACTAGCAAGAATACCACGAAAGCAAGAAAAAGAAGTACGCTATTAACTATTAACGTACCTGTCTCTTCCGAAACGAATGAGTACTATGTAGAGCTCTATACTACCATCGAATCACGAAAGTCT
+
55>><=AACBCCDCBCCFCBA;99515@D@ABCC@A=A?BCC@AAC@CD?C@CC;:;CCC3C=???@??CA???9?9<9==>+=A>=;?CC9BCD@CC;<;CC;;:9?CC?CCE@CCBACCCCDECCCCAAAADDBB?BBCCCCCC?B?B??=@CBCBCCC?AABBCB?BC???@?A@@@@8@@@<@@@AB2AEAAAAADD??>9>8::AB7:7;AA@@>@CBBCBC@B@CBB=AAA>AABBBBCCCCBBBBBBBBBB>>@A@@@<>>>>@7;;@@BFE>CAAA
@ATNG8:04851:02419
GATGGTAGGCGAGAGTGAGACGCAGTACTCATTCGTTTCGGAAGAGACAGGTACGTTAATAGTTAATAGCGTACTTCTTTTTCTTGCTTTCGTGGTATTCTTGCTAGTTACACTAGCCATCCTTACTGCGCTTCGATTGTGTGCGTACTGCTGCAATATTGTTAACGTGAGTCTTGTAAAACCTTCTTTTTACGTTTACTCTCGTGTTAAAAATCTGAATTCTTCTAGAGTTCCTGATCTTCTGGTGTCTGATCTGTATCACTACCATCGAATCACGAAAGTCT
+
<<BC@CDC@CBA@@B=CCCCBAAABACBBBBB?BAAA=BB@C?A@CCCCC@CDBBB?B?AACC@C>AABBBCBBB?BBDDD2BA<@999,7>=A7:7B?BB>A@A@A@<ABBBBBAA=AAB5757AA>>>AA<@@@@=>>>A@@@@@@A@@???@<>==<>>;=<>BAA???AA=A???>3>9=:=ADDD/@A===7?D????>=986:BAA/B9::B=B;>>=ABA@>>><>=AA66//,/;=7;@A<<=@@@@>>>A>><>@@<???@@7::?AAAD5>>AA
@ATNG8:04852:02410
GATGGTAGCGCATATCAGCGCAGCCCAGAAGATCAGGAACTCTAGAAGAATTCAGATTTTTAACACGAGAGTAAACGTAAAAAGAAGGTTTTACAAGACTCACGTTAACAATATTGCAGCAGTACGCACACAATCGAAGCGCAGTAAGGATGGCTAGTGTAACTAGCAAGAATACCACGAAAGCAAGAAAAAGAAGTACGCTATTAACTATTAACGTACCTGTCTCTTCCGAAACGAATGAGTACGATGAGATCTCGTGTGCTACCATCGAATCACGAAAGTCT
+
BBBB?BA@ABBC@BAGCDCBBBCHE?BBCAFCBDBC>B?@@BCCCC@CC?B?BBCCDEED5B?BBCCCCEECCD>BB;;;;;.;E@D@CCD<CCI@CCCBBBA:;7;@BB@CBB@ABCCCCCCCCCCBAACD@CCCB@CCCCBBBB?BAECC?CCCEBBBB@CBA@AC@DD@BBB????@@;????BBBBB3AA>B@@?BAAAA4959ABC>A>A?CCLGDCAAACD?D@CBB<BAA=AAAABCBBB???BBA@AAA999BBBBB@??<?@=@?AAABA<AB@@
@ATNG8:04862:02408
GATGGTAGCGCACACATAGATCAGTACTCATTCGTTTCGGAAGAGACAGGTACGTTAATAGTTAATAGCGTACTTCTTTTTCTTGCTTTCGTGGTATTCTTGCTAGTTACACTAGCCATCCTTACTGCGCTTCGATGTGTGCGTACTGCTGCAATATTGTTAACGTGAGTCTTGTAAACCTTCTTTTTACGTTTACTCTCGTGTTAAAAATCTGAATTCTTCTAGAGTTCCTGATCTTCTGGTCTACTACACTGTACTCTACCATCGAATCACGAAAGTCT
+
B;<69==?CDDCCDCCCCCCDCBBBCCBBAA;ACBC=CD?B@BCCC@DC@DBAA@<@<=;<=+0*/779==<<>8:::::)>B:@499,9<;;7<?@:AG?AB@BDFAIDEDBBBD@BBB@C?BBAA;;;C@DBCAAAAABBBB@A@BBBBBA?BDG@CC@B?BBBCCBCBC5;;;;0:=B>;;;;;.;BBBD>CCBBBBCCBB@CDED2BAABB=@=BC=@@CBCBB?B@BBABBD=A@C@C<<;CFIEDBBCCCCCCCAA>@@A@@<?;;;ABC=BCA@
@ATNG8:04863:02373
GATGGTAGAGTATCATGTGTATCTCCAGAAGATCAGGAACTCTAGAAGAATTCAGATTTTTAACACGAGAGTAAACGTAAAAAGAAGGTTTTACAAGACTCACGTTAACAATATTGCAGCAGTACGCACACAATCGTAGCGCAGTAAGGATGGCTAGTGTAACTAGCAAGAATGACCACGAAAGCAAGAAAAAGAAGTACGCTATTAACTATTAACGTACCTGTCTCTTCCGAAACGAATGAGTACACACTCTCATATGACTACTACCATCGAATCTCGAAAGTCT
+
BCCC@BBCCC=>BBCCCFCCCCCDC@B;;7;@@@@A?B>??BAA@C=@@?B?AAA;;;;;*:2:B@@AACABAD;A@9:;:;$;@252599+;::59:-.---/:5:+//38//)///6:;<>?=@A@959@6>?A@>CC9;;BAA>A?D::6:?>?>???9@@???A:00*0//806:89=37776;7788)6;;@///;:9=A4;476669=175:9?9>AA?;65.5497:59::20/////;;;<<<<AB?@?=000000>00*0:99>5====?9;3;66:
@ATNG8:04870:02370
GATGGTAGCTATACGTATATCTATGTACTCATTCGTTTCGGAAGAGACAGGTACGTTAATAGTTAATAGCGTACTTCTTTTTCTTGCTTTCGTGGTATTCTTGCTAGTTACACTAGCCATCCTTACTGCGCTTCGATTGTGTGCGTACTGCTGCAATATTGTTAACGTGAGTCTTGTAAAACCTTCTTTTTACGTTTACTCTCGTGTTAAAAATCTGAATTCTTCTAGAGTTCCTGATCTTCTGGTGAGATATGCATGATGCTACCATCGTCCGTTAGAAGTCT
+
ABBB@CBBBBDCCBBBCCECCCCBBBCCCCAA>ACFF=BB?C?CBBBCCC@CCBBB?B@BBAC@D@CCCCCCB=C?CCCCC3CC?B==><@CCC?CBB=>>498?BBB?BBBBBB==<>AD<A;?@@@@???=BB??<??A@=>>>ABBAA@>=>;??A<AB=B<>>>=???@@<>>>AA5A=B<8////(/<---)--3---8557/7555(5:;::6:3<<4=BAA@BB<?:>=AA@A7;;B<A@@A@@@A>=>BB@>>>?::5;=>>>><>D<@@@<@???
@ATNG8:04876:02388
GATGGTAGTACATGATAGACGACACCAGAAGATCAGGAACTCTAGAAGAATTCAGATTTTTTTAACACGAGAGTAAACGTAAAAAGAAGGTTTTACAAGACTCACGTTAACAATATTGCAGCAGTACGCACACAATCGAAGCGCAGTAAGGATGGCTAGTGTAACTAGCAAGAATACCACGAAAGCAAGAAAAAGAAGTACGCTATTAACTATTAACGTACCTGTCTCTTCCGAAACGAATGAGTACTGCGTCTCACTCTCGCCTACCATCGAATCACGAAAGTCT
+
:<BB?GFCAAB@;95;===BBCCCC@BBEACCEAA@8;99CCCCCD@CB@B@AAACCDEEEE#A@ADDCCCBFHDE>GBBBAAA,@@;@5;;;&99>4;A>=@FEBB?B@CC@BBC?CCCDD???CCCCCBBBD@EGCC>BBCCB@@C496:BB;ACCDCDDD?AABCDD@AB?BBB=A?99939>>;:::::.9A?C8::DBA@@4949@@A5979AFCD@CBAAACB@C?BBC=CCC?CCCCCCCBBB@CCBCCCCCCCA@?@CC@DCBBB?CBBB;;;6;B;;
@ATNG8:04880:02388
GATGGTAGTAGTACACTAGTCATACCAGAAGATCAGGAACTCTAGAAGAATTCAGATTTTTAACACGAGAGTAAACGTAAAAAGAAGGTTTTACAAGACTCACGTTAACAATATTGCAGCAGTACGCACACAATCGAAGCGCAGTAAGGATGGCTAGTGTAACTAGCAAGAATACCACGAAAGCAAGAAAAAGAAGTACGCTATTAACTATTAACGTACCTGTCTCTTCCGAAACGAATGAGTACTACTCTCAGAGACACACTACCATCTAATCACGAAAGTCT
+
CCBA@CCCBBBBBCCCCCFFCCBBC@CCC?BAB@999:?BBFDDCC@CD@D?BBAAADCC2B>CCACCCCBBBB<@A@BBBB5BB?B@CCC;DDE?BBCBCCCDD?B?BC@BBB?BADBBBCCCCBBBCCCC?CBBB?BABBBBAC>C@C@@??CCCBBBC?BBAABB@AA<@A@8?>>>>8?>?;99999.:A?BAAACB?==4:5:>AB7;7;ABAB@BBBBCBA=?=?BB;BBB@BBCCCCBBAAAAADDDAAABBBBBBAA<AAA@@:@@@DBBA=ABBB
@ATNG8:04883:02390
GATGGTAGTGCGTGAGAGAGAGACCCAGAAGATCAGGAACTCTAGAAGAATTCAGATTTTTAACACGAGAGTAAACGTAAAAAGAAGGTTTTACAAGACTCACGTTAACAATACTGCAGCAGTACGCACACAATCGAAGCGCAGTAAGGATGGCTAGTGTAACTAGCAAGAATACCACGAAAAGCAAGAAAAAGAAGTACGCTATTAACTATTAACGTACCTGTCTCTTCCGAAACGAATGAGTACGAGAGAGCACACGTGTCTACCATCGAATCACGAAAGTCT
+
<>BB@ABCBCCBCBCDFCCCCCCBB7BCC@BBBCBB@C?CBDDCBB=AB?C?BBBBBBBB3B@BCBCBBABACD=BABBFGE5BB>A5;;;.;A@=BBACCGGCC@B@BE@CBBBCCCC@@ABBBCCCCCCC@CCBB?B@@@@@@@>B?BBC@CCCCC@@@@CCCCBB@999:BC>A@??==2=<<899999(9=9=???AAAA@0000:<<)/)/9><<9BBBBACC?B@BBC=D@@=@@??ABDAAAABBBBCBB>>?BBBCBB?B??>B?FCBB@@@:@:::
@ATNG8:04891:02391
GATGGTAGTCTCAGATAGTCTATAGTACTCATTCGTTTCGGAAGAGACAGGTACGTTAATAGTTAATAGCGTACTTCTTTTTTCTTGCTTTCGTGGTATTCTTGCTAGTTACACTAGCCATCCTTACTGCGCTTCGATTGTGTGCATACTGCTGCAATATTGTTAACGTGAGTCTTGTAAAACCTTCTTTTTACGTTTACTCTCGTGTTAAAAATCTGAATTCTTCTAGAGTTCCTGATCTTCTGGACGACGCGCACTGACACTACCATCGAATCACGAAAGTCT
+
::?:8=<@@BBBCDCCCCAAADDDFBCCCCAA>@@@A<BC?CBCECCCCC=ABCCC@C=@B;;99;@>BC<B?>@<9;;;<;%;?:?@AA;A>>?8;9A=CC:<;;B;;7:BCCCCCC?ABD@D@CCCCBBBBABBBC@DCBCCCCBBBBBBBCBB@@@@>@B?B>A@A@BBCBC@CBBBB<B@C>;;;;;*;AAAC>CCDCCCECBC@DCDC5DAAAGAFADC@DDBB@@@<@>AAACBB?BCK?BBEICCBBACCCBCBBCBBB>ABBAB?B@AA;;;7;C;;
@ATNG8:04854:02457
GATGGTAGTGTCAGTGCGCGTCGTCCAGAAGATCAGGAACTCTAGAAGAATTCAGATTTTTAACACGAGAGTAAACGTAAAAAGAAGGTTTTACATGACTCACGTTAACAATATTGCAGCAGTACGCACACAATCGAAGCGCAGTAAGGATGGCTAGTGTAACTAGCAAGAATACCACGAAAGCAAGAAAAAGAAGTATGCTATTAACTATTAACGTACCTGTCTCTTCCGAAACGAATGAGTACACATCGTCGTGTCGTGCTACCATCGAATCACGAAAGTCT
+
@B==9@>A@@;====@@AA>B;;;;7;BB?CC;;;@9@59:CABBC@CC@B?@??@BFEE3C?B@???>BABBC:@AA@@?@0@B?BADIH<CBCCGBCCCCCBB>A@;;8;AD?CCCCCCCCFCBBBBBCC?BBBC=??AAA99:;@>@;;8;BBC@A?B?@???AB?BB>AED?AAACA9@9:4:AABB3BB;8888A==;;6;:?;;;9=<A8<;B?A@AAAAA>A>AAA;@AA=@???@AAABBBCCB@@@AAAEBBCDBB>ABAAA>AB???BB=A999
@ATNG8:04862:02427
GATGGTAGACATATCGTACTCTCTGTACTCATTCGTTTCGGAAGAGACAGGTACGTTAATAGTTAATAGCGTACTTCTTTTTCTTGCTTTCGTTGGTATTTCTTGCTAGTTACACTAGCCATCCTTACTGCGCTTCGATTGTGTGCGTACTGCTGCAATATTGTTAACGTTAGTCTTGTAAAACCTTCTTTTCACGTTTACTCTCGTGTTAAAAATCTGAATTCTTCTAGAGTTCCTGATCTTTCTGGGCAGACTCTCACACGCCTACCATCGAATCACGAAAGTCT
+
CBBC@BCCCCB;=:CCGDCFCCBCCDDECBBC@BDDD<A@=@?B@?AABB?BBBBB?B@AAAB?B?BC@@>>;//(/////$/64;89=0=99098=800(/;4;///962685558AE=?>>=D=BB@>:;;B=C>>>:>::;>>@@@AAAA;;;@<:;;9//-/9=;?;?A@@@=;;;?>/=5:49==>1><:;;;3;AABAAA;;;5;;;;+;;;;@<@=;;8;AAA;;:<A<@@>=///)///=6====6;;>@ABABA=16360------33<=7;;6;>=@
@ATNG8:04866:02425
GATTAGTGTGTCTCTGAGAGTAGTACTCATTCGTTTCGGAAGAGACAGGTACGTTAATAGTTAATAGCGTACTTCTTTTTCTTGCTTTCGTGGTATTCTTGCTAGTTACACTAGCCATCCTTACTGCGCTTCGATTGTGTGCGTACTGCTGCAATATTGTTAACGTGAGTCTTGTAAAACCTTCTTTTTACGTTTACTCTCGTGTTAAAAATCTGAATTCTTCTAGAGTTCCTGATCTTCTGGACAGAGTGTGCAGATACTACCATCGAATCACGAAAGTCT
+
CCB@CBBBCCCCCCCCICCBCCCBCCECA@?@BCC>CCAD?BBBCCFF@CCBBC@CGGECC?C@CDFBBBDCE?A@@@@,@A>@@AC?BCBB?BBB?;;8;ACBBCAGGGGBBBB@BCC@C?BCCCBBBC@CCCC?CAAAAA@@C@@@CC@@@?@A@?CC?C?BBBDDCCCC?A;;;;.;=B>BBBBB0AA@@@;ABBCBCCCBB=ABAB0ABACB7;7;C?BBBBBBB@D@BABDCF>A@@@D@AAB;;;CDCCCABBDDCC@BBAAC@CCCCBBB<BBAA
@ATNG8:04867:02441
GATGGTAGGACGAGCGTCTGAGAGGTACTCATTCGTTTCGGAAGAGACAGGTACGTTAATAGTTAATAGCGTACTTCTTTTTCTTGCTTTCGTGGTATTCTTGCTAGTTACACTAGCCATCCTTACTGCGCTTCGATTGTGTGCGTACTGCTGCAATATTGTTAACGTGAGTCTTGTAAAACCTTCTTTTTACGTTTACTCTCGTGTTAAAAATCTGAATTCTTCTAGAGTTCCTGATCTTCTGGTGTCGTCTATCATGTACTACCATCGAATCACGAAAGTCT
+
44::5:4;44454;:===<;;;>@;?CCCCAA;@;;;0::5:;@ABCCBC@BCC;;;;AGCDCAC@CCCCBCBCC?A@DDD5@@?ABCD>AC;;7;@B>BC?AAABBDACCFFFCCC@CCG@B?BCCCCECC>ABDC?CBCCCCCCBCCCCCCCA?B996:A<A@CCCCCCCBB>A@@@@3@=@=ABGHD5CC;;;6;BBBBBB<;;=A@A@,@@@AB@C@CC?ABAAC<;8<@CCCCA@>@AC?BAAAAA<;;DDIGCBCCDFD?BBCCC@BBBCBBB=BBAA
@ATNG8:04870:02420
GATGGTAGACATATCGTACTCTCTGTACTCATTCGTTTCGGAAGAGACAGGTACGTTAATAGTTAATAGCGTACTTCTTTTTCTTGCTTTCGTTGGTATTCTTGCTAGTTACACTAGCCATCCTTACTGCGCTTCGATTGTGTGCGTACTGCTGCAATATTGTTAACGTGAGTCTTGTAAAACCTTCTTTTCACGTTTACTCTCGTGTTAAAAATCTGAATTCTTCTAGAGTTCCTGATCTTCTGGTATACACACTCGCTCGCTACCATCGAATCACGAAAGTCT
+
?@DC?BCDDCCCCCCCFCCCGAAAGCCCBBA@=@@@B<AA>A>@::::<=9==BBB?B?CCDC?C?CAABAA;37,33333$386=???9?A@:;)000+/;6;;=935.2=>?AAAA=AAA;A=@@@@>>=D<AAAD:>>@??@@>>>@??:::?8788:=<8><@AAAAAAAD>A>>>>2=:<9<=<=3<@@@@@9?>@@>@@<99-5656(6=>?@:><AA<AAAA=>=<A=BB=;//-/;;69>@@AAAA@@@A=>>AA==<=>>>@@=A>>????6====
@ATNG8:04870:02438
GATGGTGTGCGTGAGAGAGAGACCCAGAAGATCAGGAACTCTAGAAGAATTCAGATTTTTAACACGAGAGTAAACGTAAAAAGAAGGTTTTACAAGACTCACGTTAACAATATTGCAGCAGTACGCACACAATCGAAGCGCAGTAAGGATGGCTAGTGTAACTAGCAAGAATACCACGAAAGCAAGAAAAAGAAGTACGCTATTAACTATTAACGTACCTGTCTCTTCCGAAACGAATGAGTACACACTCTCATATGACACTACCATCGAATCACGAAAGTCT
+
95:?5:<=;;;=<=<<;;;===990955.5555>@;>;>CCB@@@?::49<A?A?====.;:=?=>>=<<8?=19944444$44.43999+9<<5;;@B@999929499:?9945<<=>>==999BBCABB>@@::69==<BA>D@D@C::6:AA?BCBC@ECDA@@<::6:CB578BDD=987=@AABB3BC?@>=<?>?>=8:988678859/00/6::<@><>9;7::;084438==??A@?899=<@><<<<?:555;;;7;9888289;;<<<4<<=>
@ATNG8:04872:02455
GATGGTAGCGAGCGAGTGTGTATACCAGAAGATCAGGAACTCTAGAAGAATTCAGATTTTTAACACGAGAGTAAACGTAAAAAGAAGGTTTTACAAGACTCACGTTAACAATATTGCAGCAGTACGCACACAATCGAAGCGCAGTAAGGATGGCTAGTGTAACTAGCAAGAATACCACGAAAGCAAGAAAAAGAAGTACGCTATTAACTATTAACGTACCTGTCTCTTCCGAAACGAATGAGTACAGAGAGTACGATATGTCATCGAATCACGAAAGTCT
+
DACB;B<@BCB@@@BCCCCCCCCCC@BBB@DCC??@=@;>@@@AA?;??9?<@AB;;:;;$;=A@AACCCCCCC>BBBDCCC5CC=@?@CC<CHCBCCBCCCDCC@C?BB?BBB>AADCCC@BBDCBBBCCC@CEDC>@@@@@A;;7;@CIEACCB@@@@@>@CBBBA>@@=?CC=?????9?@@<:::::(9@?A??@BBBBB>A>AB??4:49>B;;9;CBBBCC@C@BBB=ABB?CCCCBBBBB@@>B???BBCBBBA>>?AAB?BBCCCCD=B?>>
@ATNG8:04873:02440
GATGGTAGCACACGAGATCTCATCGTACTCATTCGTTTCGGAAGAGACAGGTACGTTAATAGTTAATAGCGTACTTCTTTTTCTTGCTTCGTGGTATTCTTGCTAGTTACACTAGCCATCCTTACTGCGCTTCGATTGTGTGCGTACTGCTGCAATATTGTTAACGTGAGTCTTGTAAAACCTTCTTTTTACGTTTACTCTCGTGTTAAAAATCTGAATTCTTCTAGAGTTCCTGATCTTCTGGCGCGTATGTATGTCGCCTACCATCGAATCACGAAAGTCT
+
AACC@DBBBBBB@A@;AACCFCCCCCBBCDCC?BAAA<BEACFBBCCCBB?BBBBB@B@BBCB@C?ABBBABC@A>97989(:A8??A=@CBB?ABA799<@@@<<@>BBBACB@@>B??8<8=>@@@???;@AAA<AA??????>>>>>A>>><@@@===8<:????@A@@@<??@BB6>;><???@?/<<:::1;::::;B:;;;>>>>/>>>>?:>:>><>::=///9=6;;@@AB:>=B=?>>BBA;;;A??@@CB8::@;?<<<=89::;BCB:>>>;
@ATNG8:04877:02438
GATGGTAGAGAGACTGTAGCGCACCCAGAAGATCAGGAACTCTAGAAGAATTCAGATTTTTTTAACACAGAGTAAACGTAAAAAGAAGGTTTTTTACAAGACTCACGTTAACAATATTGCAGCAGTACGCACACAATCGAAGCGCAGTAAGGATGGCTAGTGTAACTAGCGAGAATACCACGAAAAGCAAGAAAAAAGAAGTAACGCTATTAACTATTAACGTACCTGTCTCTTCCGAAACGAATGAGTACGATGAGATCTCGTGTGCTACCATCGAATCACGAAAGTCT
+
:;<;=AACBC@@@@BBBCCGCBBCG>CCD@CBA@AB@C?AA@995A;??8?66:--------"-0---66;=?>>6=<?>>>=,;606066666#..305357;9557294<=7>;:5;>=9<=>>>>>A>>=>>=@???====>;:;>8=8=?>;@;;;=AAA=B;;8BBB@B<@794995522&2996333333#3;497707=?=@A>B?BCCC?B?BB???<<===>>=8<7:::/:@A;:;==766665<??>===::;A@>>=CE<@;;:>;@788AAA6;<@@
@ATNG8:04882:02423
GATGGTAGCGAGCGAGTGTGTATACCAGAAGATCAGGAACTCTAGAAGAATTCAGATTTTTTTAACACGAGAGTAAACGTAATAAGAAGGTTTTACAAGACTCACGTTAACAATATTGCAGCAGTACTCACACAATCGAAGCGCAGTAAGGATGGCTAGTGTAACTAGCAAGAATACCACGAAAGCAAGAAAAAGAATTACGCTATTAACTATTAACGTACCTGTCTCTTCCGAAACGAATGAGTACGTGTGCGACGTGTCTCCTACCATCGAATCACGAAAGTCT
+
::<<:>==;;;<===B<@@@DB;00)///)/::745.559<<<84999>7?>;B=?>@@@@@#646<<>BBB<:;;05::>:DC>::295:;;*:DD@@A@CBBA::69:@A??A?<@CCBBCBDDCBBDECBB?ABAA=@BCABA@@=A<A@A=@AACCCCCBCDCBBB?@@<@@@:@A=>=6>=?9?BBBB3BB=?<?ABABBC?B?BBBB>A>ACCCCAGCBBABB6;6;@>6@;;5;ABBBCCABABBCBBBB>>>AAC?BBB?BAAAA>A@A@;;;0;;;;
@ATNG8:04883:02425
GATGGTAGTATATCGCGTCGCTATCCAGAAGATCAGGAACTCTAGAAGAATTCAGATTTTTAACACGAGAGTAAACGTAAAAAGAAGGTTTTACAAGACTCACGTTAACAATATTGCAGCAGTACGCACACAATCGAAGCGCGGTAAGGATGGCTAGTGTAACTAGCAAGAATACCACGAAAGCAAGAAAAAGAAGTACGCTATTAACTATTAACGTACCTGTCTCTTCCGAAACGAATGAGTACTACTCTCAGAGACACACTACCATCGAATCAACGAAAGTCT
+
DBBC?BCCCCBBBDCCCCCCCCCBB?BBD@CCCCBB?B>AADDDDD?CC?C?BBBCBBBC3C@CCABBBBABCD>BBABBAA2AB=A4;::.;CC@BBBBCCCCC?C?CC?CCC@CCA@AACCDEBBBCBBB?CCCC?A@@@A<AA?B@CBB?BDCCACCC?CCCAA@?BC@BBB?A@???8?@@;99999(9@?C??;CAAAC;>:==>>6;7;ACBB?BCBBABB=?=?BA;B??=?BBCCCCBABAACCDCAAABBB>>@DD<A???@<@@A;@AAA<AAAA
@ATNG8:04884:02465
GATGGTAGTATAGAGCTCTACATAGTACTCATTCGTTTCGGAAGAGACAGGTACGTTAATATTTAATAGCGTACTTCTTTTTCTTGCTTTCGTGGTATTCTTGCTAGTTACACTAGCCATCCTTACTGCGCTTCGATTGTGTGCGTACTGCTGCAATATTGTTAACGTGAGTCTTGTAAAACCTTCTTTTTACGTTTACTCTCGTGTTAAAAATCTGAATTCTTCTAGAGTTCCTTTCTCTGGCGTCGTATGTATGTCGCCTACCATCGAATCACGAAAGTCT
+
88;;7AA?<9555955;9;9;<666?CCBCCA;@::94;C?C@@AABBAA>ACBCB@B?A<>>8?>ABBDBBBBB=>@@@@/@@:??><6=BA?=@;;7;D?AABDFG?BABBDCBC@BCC?B@BCBBBBBB>ACA@>ABABBB@??EBBBBBBB?BBC@CC?C>BB>>??B@A8=;;;;1;<B<@@AAA/<=<==4=<=;:;A9::<@@@@/@>>>A=A=AA=@@@@@@?:=188*8//7717///::=8789:98///38784>>??A<778:?880866.
@ATNG8:04887:02463
GATGGTAGGCGAGAGTGAGACGCAGTACTCATTCGTTTCGGAAGAGACAGGTACGTTAATAGTTAATAGCGTACTTCTTTTTCTTGCTTTCGTGGTATTCTTGCTAGTTACACTAGCCATCCTTACTGCGCTTCGATTGTGTGCGTACTGCTGCAATATTGTTAACGTGAGTCTTGTAAAACCTTCTTTTTACGTTTACTCTCGTGTTAAAAATCTGAATTCTTCTAGAGTTCCTGATCTTCTGGATATGAGTGACTCGTGCTACCATCGAATCACGAAAGTCT
+
66CC<BCC?@>;;5;;CCCGGGCCCCDCCCAA=@BBA=BB?C@CCCCBBB@BBAAC8;5:A?><?=ABBCBB===7B=<<<+>=4=>?;7;@AA8:7?<>A:00/8:>5:><<<?=?;>>A;><>@@@;;;=5;;>?9==??==>>AA@@@;;;@<>>>=@@:>:>@@@CA???=A>>>>2>:=:=@@@@,67<<<+//:///<;;:;>===+7::<;9@<@@<A@:;///5:177??@@7;;@7;;@@E===@@===BAAAB>><>?@AB=;;;>>;;6;896
@ATNG8:04889:02462
GATGGTAGACACGTGTGCTCTCTCGTACTCATTCGTTTCGGAAGAGACAGGTACGTTAATAGTTAATAGCGTACTTCTTTTTCTTCTTTCGTGGTATTCTTGCTAGTTTACACTAGCCATCCTTACTGCGCTTCGATTGTGTGCGTACTGCTGCAATATTGTTAACGTGAGTCTTGTAAAACCTTCTTTTTACGTTTACTCTCGTGTTAAAAAATCTTGAATTCTTTCTAGAGTTCCTGATCTTCTGATAGCGACCGATATACTACCATCGAATCACGAAAGTCT
+
9:CB:BBABBB;;5<655;=@<@@C:99??@A:@@BD>DC@C@DBCBB;;6;:?=@;?9=@@@=A?CAAA@@A>A;@@AAA.@@8>?@6?A::58?=699,..36333-3;68:79717:96=7<<;>A8:83<>::29?667>@@@AA>687>>79574<<*/).853588:=386652&206022222$26668.5..-78-..4,33333#..3.39393222)2879<25,227555>9058>@@===A:;4:7759977797;>>>@=A><>@>C68555
@ATNG8:04894:02435
GATGGTAGGCACTGCGCACACATCCCAGAAGATCAGGAAACTCTAGAAGAATTCAGATTTTTAACACGAGAGTAAACGTAAAAAAGAAGGTTTTACAAGACTCACGTTAACAATATTGCAGCAGTACGCACACAATCGAAGCGCAGTAAGGATGGCTAGTGTAACTAGCAAGAATACCACGAAAGCAAGAAAAAAGAAGTACGCTATTAACTATTAACGTACCTGTCTCTTCCGAAACGAATGAGTACACATCGTCGTGTCGTGCTACCATCGAATCACGAAAGTCT
+
<<CC@CBB@CC;66====;=;;995)5;@>=BCC@A5;<,:?A996C:??;@<<<<<<>>>+=9<==>;:>BCB=9;<944444#4>:@<???2>C@7;A>CBBBBB?B?CE@BBB99:@?@@@;<A;CA@::9;?>=?<@?@?AABB?B@A;;6:@AACCBC?CBBABB?BB?999?BCBBB=?>=:?@@@@@&=966///6.225.52666:26155::;7::>@@>?=??BCC=???6:99<;;000::>@?><;:;0006698:8>====8;=<<<@B<BB=8
@ATNG8:04852:02486
GATGGTAGAGTACAGTGTAGTAGACCAGAAGATCAGGAACTCTAGAAGAATTCAGATTTTTAACACGAGAGTAAACGTAAAAAGAAGGTTTTACTAGACTCACGTTAACAATATTGCAGCAGTACGCACACAATCGAAGCGCAGTAAGGATGGCTAGTGTAACTAGCAAGAATACCACGAAAGCAAGAAAAAGAAGTAACGCTATTAACTATTATACGTACCTGTCTCTTCCGAAAACGAATGAGTACACATCGTCGTGTCGTGCCTACCATCGAATCACGAAAGTCT
+
;<<=:=666<<<:5555999:<;@>59659>@ACCC@C@CCC;:;C@CC?CAAABBBBBB2B4::><>;>;9==67;;:999'49.55@@A9BCCCCBCCBA@>>:>5::.95949566;=>>>CCCCDDCB???@?=@>=<>>:94;?BAA?ABBCCCCC@::;???<9:4:?>998733(78<8<===>1=>8>55-59;99:9>5:6//56///99;;49>BBA:;4:48888(8//)//////8:7252559:;<<<<<4508=<:>>>??>?88899819=88
@ATNG8:04853:02478
GATGGTAGGCTCACGTACGTCACACGTACTCATTCGTTTCGGAAGAGACAGGTACGTTAATAGTTAATAGCGTACTTCTTTTTCTTGCTTTCGTGGTATTCTTGCTAGTTACACTAGCCATCCTTACTGCGCTTCGATTGTGTGCGTACTGCTGCAATATTGTTAACGTGAGTCTTGTAAAACCTTCTTTTTACGTTTACTCTCGTGTTAAAAATCTGAATTCTTCTAGAGTTCCTGATCTTCTGGGATGTGTGCGCAGTGCCTACCATCGAATCACGAAAGTCT
+
59BB;CCB@B@;?556<<<@CCBBBCDCDDDBA?ACBB>CCAD?BCBBBBC@CCCCC?C?CDCC?C@@@ABBBAA@?CCCDF2AA=@?@A=ABBB>AAC<@@=@?@@?>;?CCBBBBB?BAA<A=>>>???>>;>A@><>>AA@@@@@@@@AAA@@<==<;@@<@<@@AAA???@<@@@@@5@>E======.=???A8@;;;==>>?@<@A@A/A888A<A=BB<????AAA=A<A===;;86==@6>///7==AA@@>>>@7=994-----299===AA:?>>>
@ATNG8:04856:02498
GATGGTAGTCTAGATAGTCTATAGTACTCATTCGTTTCGGAAGAGACAGGTACGTTAATAGTTAATAGCGTACTTCTTTTTCTTGCTTTCGTGGTATTCTTGCTAGTTACACTAGCCATCCTTACTGCGCTTCGATTGTGTGCGTACTGCTGCAATATTGTTAACGTGAGTCTTGTAAAACCTTCTTTTACGTTTACTCTCGTGTTAAAATCTGAATTCTTCTAGAGTTCCTGATCTTCTGGAGATATCATCAGCGAGCTACCATCGAATCACGAAAGTCT
+
8899::@BAABBBBBBCCFCCCCCBCBCC??;>9996:A=B?BCCCCAB?BBBBB=A?ABBB?B?BDBBBABBB??>?<=,=>5?>;;3=???:?@@<??;???AAA>=@@A@@@@=;:;:>:=BA:;;::5:?>>:??@???>>>CAA??>>A<@@@<??<?<>>>AAAAAA:>8888)8:=:8///)/<<<>///66::8:87-776(5:;;;=B:==8=A;;;;@;A;;;;==>5;;===>=BB@@@AA???>99/--;43337:6:<?A===7=AA@
@ATNG8:04856:02518
GATGGTAGCTCGCTGATGATATCTCCAGAAGATCAGGAACTCTAGAAGAATTCAGATTTTTAACACGAGAGTAAACGTAAAAAGAAGGTTTTACAAGACTCACGTTAACAATATTGCAGCAGTACGCACACAATCGAAGCGCAGTAAGGATGGCTAGTGTAACTAGCAAGAATACCACGAAAGCAAGAAAAAGAAGTACGCTATTAACTATTAACGTACCTGTCTCTTCCGAAACGAATGAGTACTACTCTCAGAGACACACTACCATCGAATCACGAAAGTCT
+
BCBC@BBBBCCCDBBBCCCCCBBBC@CCC@C@BA@@<@?AAA@@@A@DC@B???@CCFEF2A>ABBBCCCC>>>8<>>=>>>,?@<@=AAA9BBC?BBCCCCDDC@B?BC@CCC?BBBBCCCEBCCCCCCDD@CBBB@BBA@BCBB<B>A@@<@CCCCCDD@BBBABBAAA>ADE?DE::928@@=AFDDD2DD?B999BB???<A:@?BC8:8:@BBB@BDAAA@@=??BBE>CCB?BCCDAAABBDBABABBBBBDBAAAACB:==???=B===BEG>BAAA
@ATNG8:04858:02513
GATGGTAGTCTCAGATAGTCTATAGTACTCATTCGTTTCGGAAGAGACAGGTACGTTAATAGTTAATAGCGTACTTCTTTTTCTTGCTTTCGTGGTATTCTTGCTAGTTACACTAGCCATCCTTACTTCGCTTCGATTGTGTGCGTACTGCTGCAATATTGTTAATCGTGAGTCTTGTAAAACCTTCTTTTTACGTTTACTCTCGTGTTAAAAATCTGAATTCTTCTAGAGTTCCTGATCTTCTGGTAGGACTAGTGTACTACTACCATCGAATCACGAAAGTCT
+
:5;6:>==CBBBCCAAACC@?@B9:6==BCCB>BBBD>CCAEACCCCCBB8;9@@A;A5;44925.44=<<<=;;344449$9?29;@@8@@;;6:@C?CC:;;@AAB9:;CA;9:@=>AA;@<AAA=ABBC@B;;;@CBBBBBAAAA@@::9>><?@?;@A6:299994;::454699>D09.9999999$55555)5/;////;7516866'9////)/2/4.54;;;88.4.444:;;7;<>:?C@?=B9:9?>>995::@@@7>==80*0;00/9;17999
@ATNG8:04859:02471
GATGGTAGGCGACATACATACGCGCCAGAAGATCAGGAACTCTAGAAGAATTCAGATTTTTAACACGAGAGTAAACGTAAAAAGAAGGTTTTACAAGACTCACGTTAACAATATTGCAGCAGTACGCACACAATCGAAGCGCAGTAAGGATGGCTAGTGTAACTAGCAAGAATACCACGAAAGCAAGAAAAAGAAGTACGCTATTAACTATTAACGTACCTGTCTCTTCCGAAACGAATGAGTACAGAGAGTACGATATGTCTACCATCGAATCACGAAAGTCT
+
55BA:??@?A?@@CCCGFHCB@@BB@BCCACCCCBB=B=@@BBBBB@CC8;8:AABBEED2D?CCBCCCECCCE?BB?@?@?1>D?D<AAA9ACD@CCCBBAA;:6<?BA?BBB?CCCDCBBBBBBDCCECCACECC>BACCCBAA>B>BDE@CCCCEBBB@CA@@CC@AB>AAA>AA@@@9???>ACCCD3BB?B:::DECBB?B?CCCA=@=D?CBEAGGBBCCC?B?BBB<A@A>@@??BBBBCCCCBCB@>??CCCBBBBB?BAAAB?BAA=9991;=>>
@ATNG8:04861:02509
GATGGTAGCTCTGCTCTGACTCTCGTACTCATTCGTTTCGGAAGAGACATGTACGTTAATAGTTAATAGCGTACTTCTTTTTCTTGCTTTCGTGGTATTCTTGCTAGTTACACTAGCCATCCTTACTGCGCTTCTATTGTGTGCGTACTGCTGCAATATTGTTAACGTGAGTCTTGTAAAACCTTCTTTTTACGTTTACTCTCGTGTTAAAAATCTGAATTCTTCTAGAGTTCCTGATCTTCTGGCGCTCTGTCACTTCTGCTACCATCGAATCACGAAAGTCT
+
BBBB?BCBABCBCBCCCBBCCCCDC9;;CBBB@BCCC>CC?B?BCCBDCCCCCCCC@C@CCBC?B@BDDDDDDCC@CCFDF3CCADBCC=BBAA>@AD@BB@CBBCCC@BDCDDCDD@DBB?B@DDCCABAC@CCCC@B@@?@@BCCCCCJBBBCACCC@CC@DABBBCCCBBC=@;;;;.;=A>?@@A@0@BBBD>BADBBBDAA@4;;;;*;AA?@=@?CDADCCCBAA?AACCCCBB>@@@;@CCBBCBCBBBC?CCCCCCC@CBBBB@BBBBAA@<C@@@
@ATNG8:04862:02505
GATGGTAGAGAGAGCTCTCTCATCGTACTCATTCGTTTCGGAAGAGACAGGTACGTTAATAGTTAATAGCGTACTTCTTTTTCTTGCTTTCGTGGTATTCTTGCTAGTTACACTAGCCATCCTTACTGCGCTTCGATTGTGTGCGTACTGCTGCAATATTGTTAACGTGAGTCTTGTAAAACCTTCTTTTTACGTTTACTCTCGTGTTAAAAATCTGAATTCTTCTAGAGTTCCTGATCTTCTGGTGTCTGATCTGTATCACTACCATCGAATCACGAAAGTCT
+
<>@=@BBBBB@@@@?666CCD@CDEBCBCIICACCCC=CGAC@BBBBBCC;;;BEF?C?BBAB?B=?@CDCAA@A<=???=,=@9??A@8@B@><@9939@;=:93;;4:AC797>>:686<@<@@A=====<?BAA<>>A>>>A>>>BB@@@==5888:>A5;7;@@@@>>>A:<;;::-:1818;==>/>>@@A:@B>==>=???8:99:+:///=9@7??<>>>@;;;<@<??<7--)--6069:;;;==;;;>>>>>@AAC8;;?>?8==>???>9>>>>
@ATNG8:04865:02513
GATGGTAGCGCAGCAACATAGATACAGTATCATTCGTTTCTGAAGAGACAGGTACGTTAATAGTTAATAGCGTACTTCTTTTTCTTGCTTTCGTGGTTATTCTTGCTAGTTACACTAGCCATCCTTACTGCGCTTCGATTGTGTGCGTACTGCTGCAATATTGTTAACGTGAGTCTTGTAAAACCTTCTTTTTACGTTTACTCTCGTGTTAAAAATCTGAATTCTTCTAGAGTTCCTGATCTTCTGGAGATACACATGATACTCTACCATCGAATCACGAAAGTCT
+
;<<<8>645/-----(--//;;;;?<<5555558<=>@7>@?;6?>>B=BB9=><664/)0///)/5///;;;<>>9>@>==+55055;;/9///)/)/;5774659<<<<BAABBBBB=::;2:;<@AA??;;2999438>>?BBBCBA@;9?>>@+000*096<8===<<<>>>8:5333&429244444$3////(//88456><<.5555$555993:8<<7;;=<555.549556@E<@><:>>?966=;:959555555;=89::44.445488:(54=5
@ATNG8:04867:02512
GATGGTAGTGCGTGGAGAGAGACCCAGAAGATCAGGAACTCTAGAAGAATTCAGATTTTTAACACGAGAGTAAACGTAAAAAGAAGGTTTTACAAGACTCACGTTAACAATATTGCAGCAGTACGCACACAATCGAAGCGCAGTAAGGATGGCTAGTGTAACTAGCAAGAATACCACGAAAGCAAGAAAAAGAAGTACGCTATTAACTATTAACGTACCTGTCTCTTCCGAAACGAATGAGTACGAGAGAGCACACGTGTCTACCATCGAATCACGAAAGTCT
+
AACC@DBCBDCBBC@CCBACDCML?CBB?BCBBBA?A@FBCAA@C@BA?A?@@?===@?.@?DCCDBBBBA@@9@>=?@@@1@C@E@CCC;CCCAAABBFCCAA<A@DE@CBB@BCBBBBBCCCCBCBBBC@CEAA?AAA@@A@B@EACBA?ABDDDDBA?ACCBA@?CF??>?;??>?@9???>ACCCC3BB@B:99CB<==;><>@@B<?<?BCCC?CCAA@BB?B?BBC>CBB????BBFBAACDCBAAABBBBBBB@@@A=>>;;;<??BB@@@9@@??
@ATNG8:04872:02477
GATGGTAGCACACGAGATCTCATCGTACTCATTCGTTTCGGAAGAGACAGATACGTTAATAGTTAATAGCGTACTTCTTTTCTTGCTTTCGTGGTATTCTTGCTAGTTACACTAGCCATCCTTACTGCGCTTCGATTGTGTGCGTACTGCTGCAATATTGTTAACGTGAGTCTTGTAAAACCTTCTTTTTTACGTTTACTCTCGTGTTAAAAATCTGAATTCTTCTAGAGTTCCTGATCTTCTGGGTCTACGCTCGTCGCGCTACCATCGAATCACGAAAGTCT
+
:;DE?BBCCDCDBBBCCCCCCCCCCCDCC@AA?ACCI?CCBD?BBBCCCCCCCBBB@C?CCCC?C?CCAABBB@@:::::-;@<@@@@8AC<<6;;;5;@=@@BFCC@CDCCCCDE@CCC?B>ABCCB99:@CFCCACBBBBCCGCCCCCDBBC?CCB?AA=B?BBBCCBBCE?B@@@@5?=@>;;;;:;%<A;;;7;ACCDDEBBA5;;;;*<AAAB=A>CIIEFFDBA@>@@C@A@CC=C::;0;AABBDCGDCCCCBBBDDC?BBCCC@CBCCBB@<AA??
@ATNG8:04872:02519
GATGGTAGTATAGAGCTCTACATAGTACTCATTCGTTTCGAAGAGACAGGTACGTTAATAGTTAATAGCGTACTTCTTTTTCTTGCTTTCGTGGTATTCTTGCTAGTTACACTAGCCATCCTTACTGCGCTTCGATTGTGTGCGTACTGCTGCAATATTGTTAACGTGAGTCTCGTAAAACCTTCTTTTTACGTTTACTCTCGTGTTAAAAATCTGAATTCTTCTAGAGTTCCTGATCTTCTGGCGCTCTGTCACGTCTGCTACCATCGAATCACGAAAGTCT
+
@@BB?BBBBCCA@@DCAABCCCBBBBDEECCB?B???<@CD>AABDCCC?CCCCC>A>@BAA?C?ABB???<==7@CAAC1AA544:93<@<?>??B?BB??>?B@@=>=>=>@BC=@@@8;7:AA:;;;;=??>><>==A@@>>>>@@A>>>A;;;;<==8>9=?>?=>=@@@@@@AA5B<@<????>/==777,8==<@@;;;?<@DDD/A>>>A:=:==:=A?????<?<@@:::=:>=>=?AAA;;;??@@@@;<;@@AA<@@A;;7;AAABBB>BCBC
@ATNG8:04873:02481
GATGGTAGCGCACACATAGATACAGTACTCATTCGTTTCGGAAGAGACAGGTACGTTAATAGTTAATAGCGTACTTCTTTTTCTTGTCTTTCGTGGTATTCTTGCTAGTTACACTAGCCATCCTTACTGCGCTTCGATTGTGTGCGTACTGCTGCAATATTGTTAACGTGAGTCTTGTAAAACCTTCTTTTTTACGTTTACTCTCGTGTTAAAAATCTGAATTCTTCTAGAGTTCCTGATCTTCTGGGTGTATCAGCGAGTATCTACCATCGAATCACGAAAGTCT
+
59>>9>BACBCCCCCCCCCCCCCCCDBBBB@@=?@=?8?A<@;@<BECCB@BFEED@C?BBBE@C?CCCDCBAA@;;0000*0>6000<:.:7<<7;<;7<?;988BBC@CCCDJCCC@CCC@B@BBCCCCCE@CCCCACCCCCCCCCCDCCBBBA@DDD@@@=@=@@ACCCCCB=?9:9:-;;?=;;:;:;%;AABC>CCCCDBCBAA4;;;;*;BB@@7;7;C@CHCCCCB?C?BCCCCD=A;;;0;@@ABDCCCCBBBCGCCBB?BCCDDACCCBBCD>CB@?
@ATNG8:04874:02485
GATGGTAGCAGACGTGACAGAGCGCCAGAAGATCAGGAACTCTAGAAGAATTCAGATTTTTAACACGAGAGTAAACGTAAAAAGAAGGTTTTACAAGACTGACGTTAACAATATTGCAGCAGTACGCACACAATCGAAGCGCAGTAAGGATGGCTAGTGTAACTAGCAAGAATACCACGAAAGCAAGAAAAAGAGTACGCTACTAACTATTAACGTACCTGTCTCTTCCGAAACGAATGAGTACTATGTAGAGCTCTATACTAATCGAATCACGAAAGTCT
+
CBBB?CBBBBBCCCCCBCCCCCCCC?BBD@CCBB@@=@?BABBCDA?CC?A?BBBA@@BB2B?FDC?>=B?<;;389A@@@A2BB?B?BBC<BBF@CC<<9?@69269=>9<;A@CDCBAAAABBBBEAAAB@CACB?@@@@;;;B?B@B@@>@BBBCDCC@BBAAAC@BC?ABA699997)37;68=;;=)00/=??ABFDB?><?@@A?@;BBBB@=@@@@>>>;><>DC;>;;7;A@B@@@AA?@@BCBFBBA@ACCBBB@AAAC@BAABA@?:@>>?
@ATNG8:04874:02515
GATGGTAGCACAGAGATCTCATCGTACTCATTCGTTTCGGAAGAGACAGGTACGTAATAGTTAATAGCGTACTTCTTTTTCTTGCTTTCGTGGTATTCTTGCTAGTTACACTAGCCATCCTTACTGCGCTTCGATTGTGTGCGTACTGCTGCAATATTGTTAACGTGAGTCTTGTAAAACCTTCTTTTTACGTTTACTCTCGTGTTAAAAATCTGAATTCTTCTAGAGTTCCTGATCTTCTGGTCAGACTCTCACACGCCTACCATCGAATCACGAAAGTCT
+
?BCCACCBBBB;;:CCBB;=<<<CCCDCFCC?BCEE>EFAD@BBBDBBC@CCCBBCAAAAB@B@BFCCBBBA@=??@@A3AB>AABB@BBCB?BBC?BB598ABBB@BBBBBBBB>B>>9=<>@A<<=;<=???A7::A>>>>??AAAD=>>A<:;:=@A<@<??A>>>@??<??@@@6@=A<@@@@@/@A<==6=>>>>>@@@@<AAAA/@;;;>=@=AA;??@@;;;=B;@@AC>>:===8=>>AAA???>>>=<<<:>>@=>>=CC:=;;;>AA7>>??
@ATNG8:04875:02483
GATGGTAGCTATACGTATATCTATGTACTCATTCGTTTCGGAAGGGACAGGTACGTTAATAGTTAATAGCGTACTTCTTTTTCTTGCTTTCGTGGTATTCTTGCTAGTTACACTAGCCATCCTTACTGCGCTTCGATTGTGTGCGTACTGCTGCAATATTGTTAACGTGAGTCTTGTAAAACCTTCTTTTTACGTTTACTCTCGTGTTAAAAGTCTTGAATTCTTCTAGAGTTCCTGATCTTCTGGAGATACACATTGATACTCTACCATCGAATCACGAAAGTCT
+
59>C?BBDBC?CCCCCBDCEBBB;66;;ABEE@I;;;/;A5;2;>6???@=@@?@@<@5;;9905=>>DCCCCCC@DCCCC3BB=A;;;)499;:@@>:>C96;BDBB?CABAAABB?CBC?C@DBAA>??A?@AAB>??BBBBBBBAAAC:9:A187<6<;4827<9998855388:>>2>9@8==DDD/=>>BD9>>?;;;>;889?<<,9765.2;6<8>>:A@@@>>><@=@@888;5;==8=<=::798//(/69:>>>>==::::@@4::@:::?6>:56
@ATNG8:04881:02485
GATGGTAGCATCATGCATATCTCACCAGAAGATCAGGAACTCTAGAAGAATTCAGATTTTTAACACGAGAGTAAACGTAAAAAGAAGGTTTTACAAGACTCACGTTAACAATATTGCAGCAGTACGCACACAATCGAAGCGCAGTAAGGATGGCTAGTGTAACTAGCAAGAATACCACGAAAGCAAGAAAAAGAAGTACGCTATTAACTATTAACGTACCTGTCTCTTCCAAACGAATGAGTACCTCTCAGACGCTCGTCCTACCATCGAATCACGAAAGTCT
+
<<<B@CCCABBDCBB>:66<<<<?C7;;;7;>C<;67:5:::??BB?BC@K?BBBBBBBB+@7A@;AB<A744>6=;==?A?+<A=A;@@@8@BC?B:66==<==292:929?@;@A@@CA????;99B@;;4:>9:20000///7174:5505=><<<==9<555BA>??=?B?9=<733(333,38889+9A8>>>>@@?@?270555;7@:>>BBB@C@:::?@;@;??8<881977>?BB?BAABBBBBBBBBBBB@??A<A>>>?:==BA@??5::AA
@ATNG8:04883:02477
GATGGTAGATACTCGCTGATACACCCAGAAGATCAGGAACTCTAGAAGAATTCAGATTTTTAACACGAGAGTAAACGTAAAAAGAAGGTTTTTACAAGACTCACGTTAACAATATTGCAGCAGTACGCACACAATCGAAGCGCAGTAAGGATGGCTAGTGTAACTAGCAAGAATACCACGAAAAGCAAGAAAAAGAAGTACGCTATTAACTATTAACGTACCTGTCTCTTCCGAAACGAATGAGTACTATAGACTATCTGAGACTACCATCGAATCACGAAAGTCT
+
CAAB@FCCBBBCCCDDDBBBCCBCC>CBB?CGDB?@>@@BBBBBCD?BB?B@BBBBBDCC3C?CCCCAA@CCBB;BBCCCCC1A@=A>ABAB5BCC@BBCBCBCBB?B@CC@BBB@DDBBBCCCCCCCCCCBB?BC@@=@@@@:::A>B?DCD@BBBDDDDB?CCCBAA=9:5:??9==:999+9==999999(8@9A<>>@@@881727:>=1635?CBB?CBAAA;;6:?@@A=BBB?AAABCDBA@ACCCBAACCCDCBBBAAB?BF>>>?A??@;;;/<@;;
@ATNG8:04883:02491
GATGGTAGGACCGAGCGTCTGAGAGGTTACTCATTCGTTCGGAAGAGACAGGTACGTTAATAGTTAATAGCGTACTTCTTTTTCTTGCTTTCGTGGTATTCTTGCTAGTTACACTAGCCATCCTTACTGCGCTTCGATTGTGTGCGTACTGCTGCAATATTGTTAACGTGAGTCTTGTAAACCTTCTTTTACGTTTACTCTCGTGTTAAAAATCTGAATTCTTCTAGAGTTCCTGATCTTCTGGGCAGACTCTCACACGCCTACCATCGAATCACGAAAGTCT
+
4:<;8<;>3//)///8@?995:967(-(---75727771//)/499:?<<<=596>>@B@CCAB>B?BB>>;;;==:=@@@?+;9.4455)5595.55;655.56===>769@9=5657<==:?:?><<>666:===>:>=6669999555<>><;7:44.457;7>>>=BBB@>99955)57<85555&555::4;;;>>>6655.5999(9999;6;6;=9566;<<<9>9555:44.///7)///977;=;54556;9==<89///;39774555)5555
@ATNG8:04885:02482
GATGGTAGCGAGCGAGTGTGTATACCAGAAGATCATGGAAACTCTAGAAGAATTCAGATTTTTAACACGAGAGTTAAACGTAAAAAGAAGGTTTTACAAGACTTCACGTTTAACAATATTGCAGCAGTACGCACACAATCGAAGCGCAGTAAGGATGGCTAGTGTAACTAGCAAGAATACCACGAAATGCAAGAAAAAAGAAGTTACGCATATTAACTATTAACTGATACCTGTCTCTTCCGAAACGAATGAGTACCTCTCAGACGCTCGTCCTACCATCGAATCACGAAAGTCT
+
44;;9>CEDEC=BBBA@@@@BAACB8<=B>@==>0//)//)/9:444:.4438388344888'8.45<:@;;;;9=>7>666@@@+;<<?9>>>2>>>.5555.59:444)43993944.48:99:::<<555<666<@CBB9<<>=@CCC@D?:<:<AAA;@999<?>:B??=?>7=?A40//99(//9939:99:9%89288176;///7:7:8?@@;>?:;9578>>==?>99788=9@@@:=>>4555558959:==::7775889==988/37/--4,--/677=,3369
@ATNG8:04885:02502
GATGGTAGTATCTGCACACTCTGTCCAGAAGATCAGGAACTCTAGAAGAATTCAGAATTTTTAACATCGAGAGTAAACGTAAAAAGAAGGTTTTACAAGACTCACGTTAACAATATTGCAGCAGTACGCACACAATCGAAGCGCAGTAAGGATGGCTAGTGTAACTAGCAAGAATACCACGAAAGCAAGAAAAAGAAGTACGCTATTAACTATTAACGTACCTGTCTCTTCCGAAACGAATGAGTACTGTATCTTTGTGTGCGCTACCATCGAATCACGAAAGTCT
+
55<>:>BBBCBA@ACBBCCCCC>@@>@AB=@B:;;B;@<@BBBCBC@CB>@<==..*.:::,:68.--;9688:::19=33333$37,3,333&333,3;;;;<933.3,222522+2225;=>@@@CCBB@@@@CBCDABBBAAA??<@>A@@>ACCCCBBB?BDBBAA?CC?BBB>A@??=5=:93:ACCE3BB@F:::B>>>>:==AA>><>:=>DDD@DCBBBEC?B@AAA<BBB@BCCCBBCCBBAABBE>BBB>>>BBBCC?CCAAA?ABCCBBB=BBAB
@ATNG8:04886:02493
GATGGTAGGCGTGTGAGAGTCTGCCCAGAAGATCAGGAACTCTAGAAGAATTCAGATTTTTAACACGAGAGTAAACGTAAAAAGAAGGTTTTACAAGACTCACGTTAACAATATTGCAGCAGTACGCACACAATCGAAGCGCAGTAAGGATGGCTAGTGTAACTAGCAAGAATACCACGAAGCAAGAAAAAGAAGTACGCTATTAACTATTAACGTACCTGTCTCTTCCGAAACGAATGAGTACGAGAGAGCACACGTGTCTACCATCGATCTTGGTAAGTCT
+
A?=?;>>C@EGB@@;BB?@A@@@BB=ABB?BCBBA@=B=@@BA@@D?BB>B=AAB;;;;;':=ABCBCCBDGDD;DDBCCCC2B@<?1888+9?A=ABBBBB@;;=H387=;:;7;;BBB;;;@>?>BA@>><>@@@=>>>@===@=C=A>B?BBBBAAAB@CC>>BB?A@<@A@4::??::>>788888(8:6=>>>>@>>>1817=::4;;;;;;;=@??;;:=4:48881800*0::>/87>>>99;;:9:9:<788=;881888:9:?@:=7;?;AA<=
@ATNG8:04889:02476
GATGTAGAGTACAGTGTAGTAGACCAGAAGATCAGGAACTCTAGAAGAATTCAGATTTTTAACACGAGAGTAACGTAAAAAGAAGGTTTTTACAAGACTCACGTTAACAATATTGCAGCAGTACGCACACAATCGAAGCGCAGTAAGGATGGCTAGTGTTACTAGCAAGAATACCACGAAAGCAAGAAAAAGAAGTACGCTATTAACTATTAACGTACCTGTCTCTTCCGAAAGAATGAGTACACACTCTCATATGACACTACCATCGAATCACGAAAGTCT
+
/::;<;<=;;;;<<<<666<<<;;9>9;29<;:;=;>?<@@BBBC?9978:?@=99888$7<ACCCAA=8..*-------$/;3:.5555$5;;5555555<:<5:5:<7;;>:<@?>B>5669?=@>@@A=>?@@=A;::AA??;@=A;;6;?>>@@@=@@A?=>?;>>:999:=<<>>+77717;;;;+;;233388:88=9>055??=A=??BCA?@CBAABB?B>BCG?CC>AAA><<@@??@??@;@@:;<=45555;7;;4446:<=555904455
@ATNG8:04892:02485
GATGGTAGTGTCATATGAGAGTGTGTACTCATTCGTTTCGGAAGAGACAGGTACGTTAATAGTTAATAGCGTACTTCTTTTTCTTGCTTTCGTGGTATTCTTGCTAGTTACACTAGCCATCCTTACTGCGCTTCGATTGTGTGCGTACTGCTGCAATATTGTTAACGTGAGTCTTGTAAAACCTTCTTTTACGTTTACTCTCGTGTTGAAAATCCGAATTCTTCTAGAGTTCCTGATCTTCTGGACAGAGTGTGCAGATACTAATCGAATCACGAAAGTCT
+
CCBC?CECC?@@CDDDDEDDDBCCCCCCCC??>?BBB=BC@D@CCBBCCC@BDBBB=C?CCDB?CADDBCCCBBD?BBCCC1BC@AAAE>BB?@>@BB?BC>@ACDCC?BDDDCCCC?CDD@B@BCCCBBBC@CECC@CBBCCCCCBBCCEDBBB?CCB@BC@C@BBBBBBBBB=@999959=B=::::-;CCDG<CCCCCCDDDD>;;;;.;B>BD@C?BB?BBBBBCB?B?BCCDDE@BBB@CDCCCCCCCCCCCCBBCBB?BDCC?CCCC?>=5>?99
@ATNG8:04894:02481
GATGGTAGCTCTGCTCTGACTCTCGTACTCATTCGTTTCGGAAGAGACAGGTACGTTAATAGTTAATAGCGTACTTCTTTTTCTTGCTTTCGTGGTATTCTTGCTAGTTACACTAGCCATCCTTACTGCGCTTCGATTGTGTGCGTACTGCTGCAATATTGTTAACGTGAGTCTTGTAAAACCTTCTTTTTACGTTTACTCTCGTGTTAAAAATCTGAATTCTTCTAGAGTTCCTGATCTTCTGGTATACACACTCGCTCGCTACCATCGAATCACGAAAGTCT
+
69>E;ABBBCCBBBBCCBBCCCCCCBBBBB@@=@@@A<AC@C?BBABCCD@BBCCC@C?CCCC@D?BBDEDDDDD????>>0>@;@@BC=BB@A?ACC?DC:;;;DEJBEBBBDCBB@BCC?C?CCDCBBBB?BBCC?CCCCBBBCCCCBDBB998:CC=A@=?=@BBBBCBCC@CA@@@9@>B<;;:::*;AABB>CCCCDCCCCB5;;;;*;ABBB?B@CC@CCCCBBB?B@BDCCCB?CCC?BBDDCCBBBCCCAAACCCAA=@DCAA?AACBCCC>CB@@
@ATNG8:04896:02490
GATGTAGATACTCGCTGATACACCCAGAAGATCAGGAACTCTAGAAGAATTCAGATTTTTTACACGAGAGTAAACGTAAAAAGAAGGTTTTACAAGACTCACGTTAACAATATTGCAGCATTACGCACACAATCGAAGCGCAGTAAGGATGGCTAGTGTAACTAGCAAGAATACCACGAAAGCAAGAAAAAGAATTACGCTATTAACTATTAACGTACCTGTCTCTTCCGAAACGAATGAGTACTCATCGTCGTGTCGTGCTACCATCGAATCACGAAAGTCT
+
EDBB@DBBCCCBBBCCCDCCCBBB=ADE@DAABBB?A?BBBBBBB@BB?B?BBBBBBBBB)BCCCDDBBBBBB<AAABBBB3A@<@4;;;.;BB@CBCDCBCCB?A@CD?BBC?CCCABBB?BDBCCDECC@BBBB?BBBBBBCB@C@CCC?BBDCCAAC@DCBBAA>AF@CBB?AA>><8?AA?ABBBA2AC>A>BA@@@AA494:AAA=B??@?BF@C???>>><@>EDD6=@C?BB???BBBBBBCBBBBBBB@@@@@BCC>AABAA@BB@@9994:A??
@ATNG8:04897:02486
GATGGTAGATACTCGCTGATACACCCAGAAGATCAGGAACTCTAGAAGAATTCAGATTTTTAACACGAGAGTAAACGTAAAAAGAAGGTTTTACAAGACTCACGTTAACAATATTGCAGCAGTACGCACACAATCGAAGCGCAGTAAGGATGGCTAGTGTAACTAGCAAGAATACCACGAAAGCAAGAAAAAGAAGTACGCTATTAACTATTAACGTACCTGTCTCTTCCGAAACGAATGAGTACATAGATATACGTATAGCTACCATCGAATCACGAAAGTCT
+
AABB?BBCCCDCCCBAABCDCCCCD=CBB@BBBBBB?B@CCBBCCB@BB>B>BBBBAAA?/?<AABDAAACCCC>BBBBBBB5BB@D=@@@9@BB@CBBCDDDCC?C@CC?CCC?CCBCCABBCCCCCCCCC@CCBB@BBCABCCB>B@DCC@BCCCCABA?BCDCBB@BB?BBB>A@999,9>>;::::9(9@?B???CBCAA:=:>A@A<?<?ACBB@ABAAACC@C?BBB>BBB>BCCCBABCACACAAAABBBB@@@@B@@<@@;;;:>>CFAAA<AA@A
@ATNG8:04851:02522
GATGGTAGCAGACGTGACAGAGCGCCAGAAGATCAGGAACTCGTAAGAAGAATTCAGATTTTTAACACGAGAGTAAACGTAAAAAGAAGGTTTTACAAGACTCACGTTAACAATATTGCAGCAGTACGCACACAATCGAAGCGCAGTAAGGATGGCTAGTGTAACTAGCAAGAATACCACGAAAGCAAGAAAAAGAAGTACGCTATTAACTATTAACGTACCTGTCTCTTCCGAAACGAATGAGTACGATGAGATCTCGTGTGCTACCATCGAATCACGAAAGTCT
+
45<:7=<555<555<<556;;5555.5557==>666:;;7/////)/64796=8;8888@>?.?57/////9////(/345>>>+6605499;0;>>:><995;;5525:>>:==?;?B@A@BBBCECAAA@CB@CB@@:;;BBABCB==:=00)/:;7<?BC@CBBBBC@BB>A??9?A99957??;=>@?@.?A8>==BBBA=>:>7:8;;;A;>>C??<?>>;;;>:>9<<=7===555;8;8=;;;===>@?>>////3/.2:3;;79=558==BCC=@A@@
@ATNG8:04852:02531
GATGGTAGTCTCGAGATAGTCTATAGTACTACATCGATTTCGGAAGAAGACAGGTACGTTAATAGTTAATAGTACTGTACTTCATTTTCTTGTCTTTCTGTGGTATTCTTGCTAGTTACACTAGCCATCCTTACTGCGCTTCGATTGTGTGCGTACTGCTGCAATATTGTTAACGTGAGTCTTGTAAAACCTTCTTTTACGTTTACTCTCGTGTTAAAATCTGAATTCTTCTAGAGTTCCTGATCTTCTGGGATGTGTGCGCAGTGCCTACCATCGAATCACGAAAGTCT
+
:789:;;90/////9//5;99;;;<<999554497/--916602(,,(-----(///5<;>:>===9@7:;4444444444.44444&43-33//;27///:4988,37/339:=>;?>A<>?:5.4@:)/+////::<<9;;;>9>CBAAB;;9@954::54.488233-349;566;;;<9<5555&5497555506<<AD4:69999?=9=.444&4::@@<@89629@A@ABC7:7:B?BA?<<9;;.;9999=955955555.59949999949999999)5=9;
@ATNG8:04852:02556
GATGGTAGCACACGAGATCTCATCGTACTCATTCGTTTCGGAAGAGACAGGTACGTTAATAGTTAATAGCGTACTTCTTTTTCTTGCTTTCGTGGTATTCTTGCTAGTTACACTAGCCATCCTTACTGCGCTTCGATTGTGTGCGTACTGCTGCAATATTGTTAACGTGAGTCTTGTAAAACCTTCTTTTTACGTTTACTCTCGTGTTAAAAATCTGAATTCTTCTAGAGTTCCTGATCTTCTGGGTCTACGCTCGTCGCGCTACCATCGAATCACGAAAGTCT
+
?@BB?BCBBBCBCCCCCCDCBCCFCBCBBCBB?ACCC>CDACACCCBDCC?CCBAA?C@DCCC?C?CABBBCAAA==>;;;.?A>AACD>BAAB>BBB@BB<?>>A>>;?BBBBBBB?BAA<><>A?<<=??;AAA>;A==:::A@@@@??@>>@8::=<@@;?=AAAA@@@@@:>=CDC5D;>999999*9<777.888///999?<@@@@/@>>=D<A<@@<@>>>>>><A<AA@@::8:?BD9>=AAAA:::@@@?9;///=7;<<=A:>=@@@@A:A>=>
@ATNG8:04853:02529
GATGGTAGCGCACAACATAGATACAGTACTCATTCGTTTCGGAAGAGACAGGTACGTTAATAGTTAATAGACGTACTTCTTTTTCTTGCTTTCGTGGTATTCTTGCTAGTTACACTAGCCATCCTTACTGCGCTTCGATTGTGTGCGACTGCTGCAATATTGTTAACGTGAGTCTTGTAAACCTTCTTTTTACGTTTACTCTCGTGTTAAAATCTGAATTCTTCTAGAGTTCCTTGATCTTCTGGACGACGCGCACTGACACTACCATCGAATCACGAAAGTCT
+
/99937////-///)////999955555::;44.449909:5<=@==>>>>8666;>9=:<<<>./)/////<:;<;)////0$/0)//;;5<=>>:=;<800+00A>>B@@@?@;@55.5554949<55////)/:::4/559555/77///7//)//;4<=8=8<>;<;<<<:89///)/)/399:::+999;;,//:555<>55.599+556<<7<9==75//////27)/)/7/5/5///)////777<;;;<<<<<<6669<;;;:9999:555)5555
@ATNG8:04854:02521
GATGGTAGCGCATATCAGCGCAGCCCAGAAGATCAGGAACTCTAGAAGAATTCAGATTTTTAACACGAGAGTAAACGTAAAAAGAAGGTTTTACAAGACTCACGTTAACAATATTGCAGCAGTACGCACACAATCGAAGCGCAGTAAGGATGGCTAGTGTAACTAGCAAGAATACCACGAAAGCAAGAAAAAGAAGTACGCTATTAACTATTAACGTACCTGTCTCTTCCGAAACGAATGAGTACGATGAGATCTCGTGTGCTACCATCGAATCACGAAAGTCT
+
BDCC@CBBCBCBCCCCCBCDCCCFD<DEEACBCCCD=@<@@AAAAB>AA=?;@ABDBDCC5C@BCCCFDCCBBA9@B:;;;;*;C>C5;;;6;BB>BCCCCDDCA>B@CC?B?@=@BBBBCCCBBBCCBCBC@CJBB?BCDDBB??:@=BA@?ACCDDCCC?CCCBBB?BB?BBA=@@@@@:@@@<@@@@A2AC?C989BCCCD<>>?BBB?B?@>C::6;;AA@BB?C@DDE=BBD@BBBBACA@@BBCCCBA@@?@??>>?BB?CB>>><@@BBCCC=B@@@
@ATNG8:04854:02529
GATGGTAGTCTCAGATAGTCTATAGTACTCATTCGTTTCGGAAGAGACAGGTACGTTAATAGTTAATAGCGTACTTCTTTTTCTTGCTTTCGTGGTATTCTTGCTAGTTACACTAGCCATCCTTACTGCGCTTACGATTGTGTGCGTACTGCTGCAATATTGTTAACGTGAGTCTTGTAAAACCTTCTTTTACGTTTACTCTCGTGTTAAAAATCTGAATTCTTCTAGAGTTCCTGATCTTCTGGGTCTCTCTCTCACGCACTACCATCGAATCACGAAAGTCT
+
A;;69===BBBAA@696>666=====<<<<;;7;;@@>@D>B@BBBB@@<15//::39)0///)57>:<>666=>9=>>>>+=B?BCBB<A;;;:@?@=BD999@@>?:?BB@A@@?;@BD@C>CCFF>>AA000@>@9>>BABA@0000000/;;6/00;BB:>:>995<=<==99::9:*:9>29999*5999@6==?;;;<999.5555$555591615=:=BBBBAA=A?BABDBB?BABB=BBBBBAACCCCB;;;BAAB@AAAA@=;;;ABBC=BACC
@ATNG8:04858:02533
GATGGTAGTGATACAGATCAGACACCAGAAGATCAGGAATCTCTAGAAGAATTCAGATTATTAACACGAGAGTAAACGTAAAAAGAAGGTTTTACAAGGACTCACGTTAACAATATTGCAGCAGTACGCACGACAATCGAAGCGCAGTAAGGATGGCTAGTGTAACTAGCAAGAATACCACGAAAAGCAAGAAAAAGTAAGTACGCTATTAACTATTAACGTACCTGTCTCTTCCGAAACGAATGAGTACTGCGTCTCACTCTCGCCTACCATCGAATCACGAAAGTCTT
+
////)/99//49:99;;;;;<<<<>8=<<7<555<<8<?BB:554994997;255=;;.33,3,333333;3333,3;<<?==+==5858==.333,3,33399933,3,373622+2578:<=B?>?D@95555255<>166;;=;=@4616>=9>>==666D:A<A>=<7::59=;4<93777&3//068888)///4:96/339894:599;;.3.25;<<8<BB666<7:8:;;4:==8=655<<;;<<566==::<=;;;<<>>@<==;;:5445999909555.
@ATNG8:04868:02526
GATGGTAGTGTGTCTCTGAGAGTAGTACTCATTCGTTTCGGAAGAGACAGGTACGTTAATAGTTAATAGCGTACTTCTTTTTCTTGCTTTCGTGGTATTCTTGCTAGTTACACTAGCCATCCTTACTGCGCTTCGATTGTGTGCGTACTGCTGCAATATTGTTAACGTGAGTCTTGTAAAACCTTCTTTTTACGTTTACTCTCGTGTTAAAAATCTGAATTCTTCTAGAGTTCCTGATCTTCTGGGTCTCTCTCTCACGCACTACCATCGAATCACGAAAGTCT
+
//8848;<?C=B=@=<<<@AAACBBCBCCCCC?CCDC>CC>A>ACCCDDD@CBBBB@C@CDBB@B@BBCECBBIDEFCCCC2A@=@BCC>CDBB@BBB?CC?BABCDCACCGCCCHE@CBBBC@CCCCCCCGACCA@=ACCAAACCCBBCCBBBC@E@@?@E@C@CBBBBCBBA@A@@@@7@>B>;;;;;*;C@@@;@CCBBCGHBC?BCCC5CFDCFAEA=;<=CBDC@@?A@BBBEBB>A@BB=@AAAAABCDCCCFCCBAAD@DCBBB@GCBBBBB=BCCC
@ATNG8:04872:02536
GATGGTAGCACGACACGACGATGTGTACTCATTCGTTTCGGAAGAGACAGGTACGTTAATAGTTAATAGCGTACTTACTTTTTCTTAGCTTTCGTGGTATTCTTGCTAGTTACACTAGCCATCCTTACTGCGCTTCGATTGTGTGCGTACTGCTGCAATATTGTTAACGTGAGTCTTGTAAAACCTTCTTTTTACGTTTAACTCTCGTGTTAAAAATCTTGAATTCTTCTAGAGTTCCTGATCTTCTGGTAGAGCGTGCATATATCTACCATCGAATCACGAAAGTCT
+
:<>C@CC@@@@@;;;>?B;;6;AABCABABBC?CCBB=BC?B?BB@@@BA?BB==<8<*0/771747;;==><88(//6666'68(/3333(3333-333,3;>:::CAA>AB@AABAB?;;;=@;?====;;;=C@@@<???A???AAAA@@A===:===:??<A;===///;;;386888)/6<3/----(--666(-(-7788;<871/<<<*8//*/6165=>5;;;;:9;<A;@==8;@///;7>@@888>;;;B????@===@;>;;;@<AAAA=>>7>@??
@ATNG8:04879:02550
GATGGTAGCTATACGGTATATCTATGTACTCATTCGTTTCGGAAGAGACAGGTACGTTAATTAGTTAATAGCGTACTTACTTTTTCTTAGCTTTTCGTGGTATTCTTGCTAGTTACACTAGCCATCCTTACTGCGCTTCGATTGTGTGCGTACTGCTGCAATATTGTTAACGTGAGTCTTGTAAAACCTTCTTTTTACGTTTACTCTCGTGTTAAAAATCTGAATTCTTCTAGAGTTCCTGACTCTTCTGGTCTACTACACTGTACTATCGAATCACGAAAGTCT
+
CCCC@CC@@;6555=5<<656<;655><:;;=B=A;::)5@.9.59445<:8==:9::?2:.488387;;=@A00/;(//8888'8=)/3::::/:44449:849=,///;::58:@??>>B;==?1818<;<====8:7:?<???BB=>=>>>??====8==><@A<>:??=888==>399<;:-;/7.58999)33666,,,,,,,666726989)7...505.5707<<9???<@;99/--79*--8/5569777;99;;=;;9;888A<AAADAAB:;;;?
@ATNG8:04885:02539
GATGGTAGAGAGACTGTAGCGCACCCAGAAGATCAGGAACTCTAGAAGAATTCAGATTTTTAACACGAGAGTAAACGTAAAAGAAGGTTTTACAAGACTCACGTTAACAATATTGCAGCAGTACGCACACAATCGAAGCGCAGTAAGGATGGCTAGTGTAACTAGCAAGAATACCACGAAAGCAAGAAAAAGAAGTACGCTATTAACTATTAACGTACCTGTCTCTTCCGAAACGAATGAGTACTATGTAGAGCTCTATACTAATCGAATCACGAAAGTCT
+
:://0099@A;;;A@956;;666>>6@AC@BB>:55068=<>>CBC?:879=@@A@@@@@+;8///6688333=/884444&4;39.555&5996;?>>>>=@A;@400*07:2/0///6>>>>;;995>>;>@@@=9:9::=9815<>=>;?>@A?<<B?AA=:>>;0/)/66068333,399133333$/:(//////5971505575,2,26<;<<;;;AEBB?B????7=??8999@?898=>=;<=:99;82225555055590.//////(/;;;
@ATNG8:04891:02550
GATGGTAGCACGAGTCACTCATATCCAGAAGATCAGGAACTCTAGAAGAATTCAGATTTTTATCACGAGAGTAAACGTAAAAAGAAGGTTTTACAAGACTCGTTAACATTATTGCAGCAGTACGCACACAATCGAAGCGCAGTAAGGATGGCTAGTGTAACTAGCAAGAATACCACGAAAAGCAAGAAAAAGAAGTACGCTATTAACTATTAACGTACCTGTCTCTTCCGAAACGAATGAGTACAGAGAGTACGATATGTCTACCATCGAATCACGAAAGTCT
+
//;;6<AAABA@<BCCCCCCBBCBE@CCC@DCCBCC@DADFE;;;DACCACA<<;AAFED3BAABCBBBCCCBB>BBBDFIF3BA=@5;;;.;AA?BBCABCC@CACCFACB@BDCCBBBBBCCCCCCAA?AACC?CCCAAC:98;@AAB?BCCCCC@A>@BBBBB?AA?ACA;??8989&333,38888)9:6:BBBCBCCC;=:>@@A@B>BC??@?CA@@<<<<A=@@@:@@@?@BBBBCBBBAAABBBC@AACBBBBABB>BBAAA>BBBB@<;3:556
@ATNG8:04898:01943
GATGGTAGCAGACGTGACAGAGCGCCAGAAGATCAGGAACTCTAGAAGAATTCAGATTTTTAACACGAGAGTAAACGTAAGAAGAAGGTTTTACAAGACTCACGTTAACAATATTGCAGCAGTACGCACACAATCGAAGCGCAGTAAGGATGGCTAGTGTAACTAGCAAGAATACCACGAAAGCAAGAAAAAGAAGTACGCTATTAACTATTAACGTACCTGTCTCTTCCGAAACGAATGAGTACTGCGTCTCACTCTCGCCTACCATCGAATCACGAAAGTCT
+
:;;A9<====9;5<566=BBBB000-00/5//44::385:::==BB?BA8:89>8::>>C+=8B=<8889;333(3344.555;;:?8===066>9>==A<@=9;4;=;;5:9:255<<:955555554444.4::=>:88???@@;A?;;9:?<=>9:<=6::=798=@@<=>A;>;@@@7@00*0====,86(/...79;77153722238389;;>=A969BCC<?;?::*...)----:=>?@C>@@AB==><<;@;.444.5455>9;;=>@@G7=665
@ATNG8:04902:01928
GATGGTAGCTATACGTATATCTATTTACTCATTCGTTTCGGAAGAGACAGGTACGTTAATAGTTAATAGCGTACTTCTTTTTCTTGCTTTCGTGGTATTCTTGCTAGTTACACTAGCCATCCTTACTGCGCTTCGATTGTGTGCGTACTGCTGCAATATTGTTAACGTGAGTCTTGTAAAACCTTCTTTTTTACGTTTACTCTCGTGTTAAAAAATCTGAATTCTTCTAGAGTTCCTGATCTTCTGGAGATACACATGATACTCTACCATCGAATCACGAAAGTCT
+
:;CC<C@@@DDDDCBBCCBBGDBCC>BCABAD@DBBB>BC@C@CCBBCCC@CCCCC@C@BBCC@B?BBBBABBCA??<<<<,=>99:77*3;=>2:5<;@A?BBBBBD>ABBABBBB?BCD?B?@A?@AAA>=BAAA;>>==A>>=@@@===<<=9==>=AA<@<@???BBB??7;;@@@3@:?;?@@@@@)@AAAA:AAA==>BA;9088888%8==>A<@:@A<AA??>>>:>=BABD??:?AA=;<<<=BBA;9:AAAA===@A=@@@@A;ACCB===7==>>
@ATNG8:04902:01957
GATGGTAGATACTCGCTGATACACCAGAAGATCAGGAACTCTAGAAGAATTCAGATTTTTTAACACGAGAGTAAACGTAAAAAGAAGGTTTTTTACAAGACTCACGTTAACAATATTGCAGCAGTACGCACACAATCGAAGCGCAGTAAGGATGGCTAGTGTAACTAGCAAGAATACCACAAAAGCAAGAAAAAGAAGTACGCTATTAACTATTAACGTACCTGTCTCTTCCGAAACGAATGAGTACACACTCTCATATGACACTACCATCGAATCACGAAAGTCT
+
4:<<;@<@B@>>>;:;;6;65:CC@CBD@B@@@<;7;<@?ABCCCABC?B>?>??@@@@@(A?BB774=B;888.3344444$9?:>299999#5<<?CECCCDBBB@C???>@BB@CBBCCCBBBDCCCC@@@@BAAB?A@AAAACC=B=A@@=@BBCCCED@BBBBCB?BB>AAB?AAAAA6??;9>>===,00,0@@@;=;@A;?:?@@@=A?ABBBB?BFD@;;;7;=BCB9@@@;@AAAAA=<=A>>>>>BA><<>@AAA@A==;BBB?A???CGC=BB>@
@ATNG8:04907:01928
GATGGTAGGCGACATACATACGCGCCAGAAGATCAGGAACTCTAGAAGAATTCAGATTTTTAACACGAGAGTAAACGTAAAAAGAAGGTTTTACAAGACTCACGTTAACAATATTGCAGCAGTACGCACACAATCGAAGCGCAGTAAGGATGGCTAGTGTAACTAGCAAGAATACCACGAAAGCAAGAAAAAGAAGTACGCTATTAACTATTAACGTACCTGTCTCTTCCGAAACGAATGAGTACAGAGAGTACGATATGTCTACCATCGAATCACGAAAGTCT
+
;=BA?CCFABBBDCCBBCCCCBA;;7;@A>ACCCBC6;8;AAABBC@CC@C?ABBCEDDD5D>BBCBBCCCBBD=B@@@@@@0@B>B5;;;.<AB?CCCBBBB@A>AACC@CAA>AA??@AA@AA;;;CBBB?BA@@=@BBBBAAA?B?A@A>ABCCCDDC@CBBBBA@CC?BBB<?>999+999999:9:(8@;>999ABBBB?B?CD??<?;?=BBB@CCCCCBA?B<@@B:AAC=@?@A@@AAB@AABBCCBB@>@AAABBB>AABBC@?==<776-8>>?
@ATNG8:04910:01921
GATGGTAGCGCGACGAGCGTAGACCCAGAAGATCAGGAACTCTAGAAGAATTCAGATTTTTAACACGAGAGTAAACGTAAAAAGAAGGTTTTACAAGACTCACGTTAACAATATTGCAGCAGTACGCACACAATCGAAGCGCAGTAAGGATGGCTAGTGTAACTAGCAAGAATACCACGAAAGCAAGAAAAAGAAGTACGCTATTAACTATTAACGTACCTGTCTCTTCCGAAACGAATGAGTACGATGAGAGAGCTCTCTCTACCATCGAATCACGAAAGTCT
+
54447/////////:566666=@CC7CCC@BCB@AA6;49@>>?BC=@A=@<@BABBBBC3B@BC>>000>>>?7//9===<$45.9.5<<+@;;7<>??DCCA@=@;@@?BCC@CBBA;::ECBBBBBDCEAB@@?499A:;9>>9@7;??<?DCCCC>B<??AACD@BB?=<;8<<777)38<8>?@B@1@C>BBBBBAAAA;?;>AAA:>:=<BAA>ABABBCB@C?@??9???=?B>?>==<<0/0<<<8:A==>>??>>;<@<<>@;558898A88899
@ATNG8:04913:01941
GATGGTAGGCGTGTGAGAGTCTGCCCAGAAGATCAGGAACTCTAGAAGAATTCAGATTTTTAACACGAGAGTAAACGTAAAAAGAAGGTTTTACAATGACTCACGTTAACAATATTTTGCAGCAGTACGCACACAATCGAAGCGCAGTAAGGATGGCTAGTGTAACTAGCAAGAATACCACGAAAGCAAGAAAAAGAAGTACGACTATTTAACTATTTAACGTACCTGTCTACTTCCGAAACGAATGAGTACTGCGTCTCACTCTCGCCATCGAATCACGAAAGTCT
+
<8:;@DBE@BBCDBCBCCBABB;;;06BB@BCDC@A=@;@@;;:99?CC=A<@@@@AAA@0@;@@@@@@A?ABC=BBBBBBB3AA;@3:99(8==073::6666//(/3..(-5666)..5522-..333577;@9///80375<<<=?;><??DABBBBBBBB?AA???>;??8?AA9<<665,2@A<AABBB/;;5888==888889)87<>888)84==ACC=??=8886>0817AA7=BA990??////.6672529::8877;9>@BAB@BCBBC?>9>>CC
@ATNG8:04913:01948
GATGGTAGATATATGCACGCTCTACCAGAAGATCAGGAACTCTAGAAGAATTCAGATTTTTTAACACGAGAGTAAACGTAAAAAGAAGGTTTTTACAAGACTCACGTTAACAATATTGCAGCAGTACGCACACAATCGAAGCGCAGTAAGGATGGCTAGTGTAACTAGCAAGAATACCACGAAAGCAAGAAAAAAGAAGTACGCTATTTAACTATTTAACGTACCTGTCTCTTCCGAAACGAATGAGTACTGTATCTATGTGTGCGCTACCATCGAATCACGAAAGTCT
+
BBBC?CCCCCCCCCCCCCBBBCCBB?ABB@BBBBBB?B@AAAAAAB@BB@E?@@::7::::%?<?B=BBBBDCBC<>?A@EEE1AA=>2;;;;*:BC?BBBDCCEDC?D@DD@BAA>ABBBBCCCCCCCDDCCB@CCCC???BA@?@A?B?BBB?BCCCBBCD@CAAACC@BB??>>9>>???6@>>;999999%9@<A:9:BA@897*87<<888-76;>BBBABBAAA;;6;=@BB=@::8:DBCBBBBCBBBCCBBBBBAAABBAA@?AAAAA=@>;=BA?<A000
@ATNG8:04915:01966
GATGGTAGGCACTGCGCACACATCCCAGAAGATCAGGAACTCTAGAAGAATTCAGATTTTTAACACGAGAGTAAACGTAAAAAGAAGGTTTTACAAGACTCACGTTAACAATATTGCAGCAGTACGCACACAATCGAAGCGCAGTAAGGATGGCTAGTGTAACTAGCAAGAATACCACGAAAGCAAGAAAAAAGAAGTACGCTATTAACTATTAACGTACCTGTCTCTTCCGAAACGAATGAGTACTGTATCTATGTGTGCGCTACCATCGAATCACGAAAGTCT
+
9;BB:CA@>ABBACCCCBBDFFCBB>BCC@CDCFCC@C?CBB;;;C>BB@F@BAA;;;;;);=?@AAA@CA@@A;=<;9999'4>;>.9::&9CE?BBBABBBCC@B@BC@CBB>A@BCCCCCCBBDCCCBB@BCA@>AACCAA@A=A@C::;;CCCCCAA>ABBBBB?BB????=??99929??;:9::9:%:A;@888FAAAC8;7;;BB:>:=BC@@>@ABBBBA?C?CCF>B9:::BGHDCAAAABBDAAAACCBBBB@>>><AC@@@:==??CDD>B@??
@ATNG8:04920:01937
GATGGTAGTGTGTCTCTGAGAGTAGTACTCATTCGTTTCGGAAGAGACAGGTACGTTAATAGTTAATAGCGTACTTCTTTTTCTTGCTTTCGTGGTATTCTTGCTAGTTACACTAGCCATCCTTACTGCGCTTCGATTGTGTGCGTACTGCTGCAATATTGTTAACGTGAGTCTTGTAAAACCTTCTTTTTACGTTTACTCTCGTGTTAAAAATCTGAATTCTTCTAGAGTTCCTGATCTTCTGGGATGTGTGCGCAGTGCCTACCATCGAATCACGAAAGTCT
+
:;;;9=555;4/////////5599;<=::@@?<@;==7==:=:B>BBDCC@CEABBAC?CCBB>B=AACBBBBBB>:;;;;*5>6??@A:>:;94;5;:;?=AA@>@@=@BBBBCCBADCC@CACCCCABCK?BBCC9;;<CCBCCCBB@@;;<C7;;@=A?<@=@BBB@?@A@499:9:*9;@;;:;:;';@@@@.99>:99@@??;@=A=+<;>;<2929949>@=<00+0:;=<??C;?>=@3=000>00;AA@BBCC?@AC@C@@@A<@;;<BBD>CCDC
@ATNG8:04921:01920
GATGGTAGTATATCGCGTCGCTATCCAGAAGATCAGGAACTCTAGAAGAATTCAGATTTTTAACACGAGAGTAAACGTAAAAAGAAGGTTTTTTACAAGACTCACGTTTAACAATATTGCAGCAGTACGCACACAATCGAAGCGCAGTAAGGATGGCTAGTGTAACTAGCAAGAATACCACGAAAAGCAAGAAAAAAGAAGTTACGCTATTAACTATTAACGATACCTGTCTCTTCGAAAACGATGAGTACATAGATATACGTATAGCATCGAATCACGAAAAGTCT
+
DBCB?C;;6@@;BCCC::<GCCCDC@;<:=@ABB00+0800////:4995:6;;:99;;;);470////66767.6894444$4;7;.55555#5<<9?@?><;:599)97;;=A99.4888=>;>9;9;9>>>><?@@C<@@@BAABC?C@B;;:<BDCDCCC>@@@?AA?BB=AA?1899777(7<<8;<<<<<&;>6;87<?A<<=A<A<::;=:>:==9//6///////9483333)3----4-.2555:55586555757;777;///4.///----'-/..
@ATNG8:04921:01928
GATGGTAGCTATACGTATATCTATGTACTCATTCGTTTCGGAAGAGACAGGTACGTTAATAGTTAATAGCGTACTTCTTTTTCTTGCTTTCGTGGTATTCTTGCTAGTTACACTAGCCATCCTTACTGCGCTTCGATTGTGTGCGTACTGCTGCAATATTGTTAACGTGAGTCTTGTAAAACCTTCTTTTTACGTTTACTCTCGTGTTAAAAATCTGAATTCTTCTAGAGTTCCTGATCTTCTGGGTGTATCAGCGAGTATCTACCATGAATCACGAAAAGTCT
+
?ACC@DBBBB=CCCCCCCCCCEDBBBABACCB?BCCC>BD?D@BBBCCBA>AADFC@D@DB?@<?9??@BBBBBB?BBCEE3??9=999(3AAB@BBA??>9?>?ABB999B???B><@>>;>:>@>>>@@@=A@@@7;:???>::;888==<==5;:>;>A=B<??@>>;;;=::::;;/;9>:>@@@A/@C===4===;;:>>>>5;;;;+9876@9@9@@<>:::---07*--;69:///<@6666==>?>?>?;;;?@==:7;://,/;;<////)8<<=
@ATNG8:04922:01949
GATGGTAGAGTACAGTGTAGTAGACCAGAAGATCAGGAACTCTAGAAGAATTCAGATTTTTTTAACACGAGAGTAAACGTAAAAAGAAGGTTTTTTAAGACTCACGTTAACAATATTGCAGCAGTACGCACACAATCGAAGCGCAGTAAGGATGGCTAGTGTAACTAGCAAGAATACCACGAAAGCAAGAAAAAGAAGTACGCTATTAACTATTAACGTACCTGTCTCTTCCGAAACGAATGAGTACACATCGTCGTGTCGTGCTACCATCGAATCACGAAAGTCT
+
<5555:9::<<<;;9555655:;5505@@=>@@BAB=A69:>984<6::7;69<;7387777"7,3333336699;*///9;;;+;93:.99995$57<:<A=A<A@=@?;;8;CC@CBBCBBBBCGABACCAA=@@AA>ABA@@?AA30+000*0><<=;=B9BAA<?>:::08.-(--669177;4;7;7;,;<373499;;8<:<49:76179:;@00+0@009?<8<178=8=AB?BBBAB?877?@?:@BAAABB@?@@:?A9;<=77/38>8<=B;<88;
@ATNG8:04927:01940
GATGTATATCGCGTCGCTATCCAGAAGATCAGGAACTCTAGAAGAATTCAGATTTTTAATCACGAGAGTAAACGTAAAAAGAAGGTTTTACAAGACTCACGTTAACAATATTGCAGCAGTACGCACACAATCGAAGCGCAGTAAGGATGGCTAGTTGTAACTAGCAAGAATACCACGAAGCAAGAAAAAGAAGTACGCTATTAACTATTAACGTACCTGTCTCTTCCGAAACGATGAGTACACATCGTCGTGTCGTGCTACCATCGAATCACGAAAGTCT
+
7:////=<:<=////:<::<>@C@@>@;;9:;494;665<<>.5505.49888888'8)//8757;;/--5,5------$//)/299;0;<;5--,,,,,-:)/)44.444384335599656;;54548444<5555;:=;A:<:900*0//8838;;-44:55/586(---(,,,-(--/(/6:;;+=?87776663..(.2...527288=BD?B>>=;::482866.600///889:::::;?8::;;:;<8888882;?;7707<<==>>3<777
@ATNG8:04929:01952
GATGGTAGACACGTGTGCTCTCTCGTACTCATTCGTTTCGGAAGAGACAGGTACGTTAATAGTTAATAGCGTACTTCTTTTTCTTGCTTTCGTGGTATTCTTGCTAGTTACACTAGCCACCCTTACTGCGCTTCGATTGTGTGCGTACTGCTGCAATATTGTTAACGTGAGTCTTGTAAAACCTTCTTTTTACGTTTACTCTCGTGTTAAAAATCTGAATTCTTCTAGAGTTCCTGATCTTCTGGACGACGCGCACTGACACTACCATCGAATCACGAAAGTCT
+
56=>9>CCDCECBBCC:;6>BBBEHCBBCFDCACCBE=BB@C?BBBCGCC>AACAA>A@CCAA>A>AAFD>>?BB7BAHDE2BB>A@AA;@A@@789C>BB<@?BBBB?BAA?AACB====7=;@AA???97167>@<@ACC=====AAAEAA>=:;;:<@@=D;AA>>>889A8<;ADD;G<?9;;;::*:==>>7?888>>76//(....$...66262.2-2:AAA;:5::>;;;;;5;??;@@@@@@@@@>????A@?>>==B;:;=<@?@B;;;3;=?>
@ATNG8:04931:01925
GATGGTAGATATATGCACGCTCTACCAGAAGATCAGGAACTCTAGAAGAATTCAGATTTTTAACATCGAGAGTAAACGTAAAAAGAAGGTTTACAAGACTCACGTTAACAATATTGCAGCAGTACGCACACAATCGAAGCGCAGTAAGGATGGCTAGTGTAACTAGCAAGAATACCACGAAAGCAAGAAAAAGAAGTACGCTATTAACTATTAACGTACCTGTCTCTTCCGAAACGAATGAGTACTGTATCTATGTGTGCGCTACCATCGAATCACGAAAGTCT
+
@BCE@CCCCAABCCCCCBCCDCCCC@B@@=@BBA@A?@@CCB>>@D@BB>B@BAAABABA/A=A933;;879333(3866666'//(/(//(/673898775522+2+26066835557<@@A<;;CCCCBB?CCCD?BBBBBABB<A<A??=?BDCCCBA?ABBBBB?BB@A@A<?@==;3?>?9?CCCC3BB?B999BAACA<A<ABAA;><>?B@@>@BBBBCC@C?CCC>CAA>ACDCC@@@CCCCAABBBCC>>>BBCCC?B@>>>=@?@?CBD>B9::
@ATNG8:04932:01962
GATGGTAGGTGCACATGAGTGTATCCAGAAGATCAGGAACTCTAGAAGAATTCAGATTTTTAACACGAGAGTAAACGTAAAAAGAAGGTTTTACAAGACTCACGTTAACAATATTGCAGCAGTACGCACACAATCGAAGCGCAGTAAGGATGGCTAGTGTAACTAGCAAGAATACCACGAAAGCAAGAAAAAGAAGTACGCTATTAACTATTAACGTACCTGTCTCTTCCGAAACGAATGAGTACTGCGTCTCACTCTCGCCTACCATCGAATCACGAAAGTCT
+
55<=8<@D;;6>>>>665</////92/45055>>=B?B@AA@AADB?BB=A=@@@@@@AA,A<ABBDCBBB;;;.:>@ACCC5CC@CBDDC:BBH?CBBCCDCCC?C?AA?:::?AAABCDDICCCCCCCCD@CCBC@BBBBBBBC?D7;;;5;C@@@B@A<ACBAAA?CC@CBC?BBAA@8=:939<=<=.;?8@788BB?>;=A<AAAA<A<@>CCLABCBBBDD@A?AAG9@00-0<:>ABBBBBBCCCB;;;BBGED@BCBACBA@C?A;;<CBC=BCCC
@ATNG8:04933:01924
GATGTAGAGAGACTGTAGCGCACCCAGAAGATCAGGAACTCTAGAAGAATTCAGATTTTTAACACGAGAGTAAACGTAAAAAGAAGGTTTTACAAGACTCACGTTAACAATATTGCAGCAGTACGCACACAATCGAAGCGCAGTAAGGATGGCTAGTGTAACTAGCAAGAATACCACGAAAGCAAGAAAAAGAAGTACGCTATTAACTATTAACGTACCTGTCTCTTCCGAAACGAATGAGTACGATGAGATCTCGTGTGCTACCATCGAATCACGAAAGTCT
+
A@BBBDBBCBBBBBCDCCCCBBCC>BAB@BBBCCC@D@C@AABCC@BB?B@BABABBBB3B@BBCCBCBBBBC=BBBBCCC2DD?C5;::.;BA?BEGDECCCB?B?BB?BBC@CCCCCBBABCDDDCCBC?CCCC?BBCBA@??9@;@@@<ACCCEBBB?CCCCCC?BB?BBD=@A9::,8>>;@AAAA2AC?B:99BAADF:>:=?>>6;7;@CCD@BBBBCDDAC?CCF?C:;9:BBCCCBABBBCAAABA??;??==>EE<@@@@A=A@>>;::6;@@@
@ATNG8:04933:01947
GATGGTAGCACGAGTCACTCATATCCAGAAGATCAGGAACTCTAGAAGAATTCAGATTTTTAACATCGAGAGTAAACGTAAAAAGAAGGTTTTACAAGACTCACGTTAACAATATTGCAGCAGTACGCACACAATCGAAGCGCAGTAAGGATGGCTAGTGTAACTAGCAAGAATACCACGAAAGCAAGAAAAAGAAGTACGCTATTAACTATTAACGTACCTGTCTCTTCCGAAACGAATGAGTACAGAGAGTACGATATGTCTACCATCGAATCACGAAAGTCT
+
;;A=:>@@>5555<<<@<><<<=;;5;:94999<?@;A?@BB;;9C?BA?A?:;:=>A@A,@;993488888333(3<33333$33-3-333&3;;3:;==<==8>9<=@@=AAA?BBB?CBCCCCFCCBBBB@BB@A?CBBBAAAA<@<@@@=@CCCCDCC@BBB???@CE?AAB?BBCCC=B??<?BABA3BD?B??;AAA<<8<8==?@:>:>AB@@>ABCCBCC?C?BBF>AAA<??@AABBBACCCCCAAABBBAAAAAA?<A888E=A@A?;;;3;;;;
@ATNG8:04943:01953
GATGGTAGTGATACAGATCAGACACCAGAAGATCAGGAACTCTAGAAGAATCCAGATTTTTCAACACGAGAGTAAACGTAAAAAGAAGGTTTTACAAGACTCACGTTAACAATATTGCAGCAGTACGCACACAATCGAAGCGCAGTAAGGATGGCTAGTGTAACTAGCAAGAATACCACGAAAGCAAGAAAAAGAAGTACGCTATTAACTATTAACGTACCTGTCTCTTCCGAAACGAATGAGTACTCGTCTCACTCTCGCCTACCATCGAATCACGAAAGTCT
+
;<>D@:6<;;6>@CCCCCGIGBBBB=;;46;?5:5<8>055::98>:?=4:;58888888$//39//5==<ABAB=B:::CCC1?@?C?BCC9CDD>BABBA<<AA=A8;9@DCC@CBBCBDDCCCCCBAABC>BBBB>BBBAB@@A>B?CAA?AC@@BB@@<@BAABCACC?BA@;?>989*7875<>>>@.=@=A899AA99:;?8>A98088<=BBEACCBBBDC7;7;AA;@AC@CBBCBBCCCCDABACCBBCBBB>A@@<@@CBB?BABAAAA<BBBB
@ATNG8:04945:01946
GATGGTAGCTCGCTGATGATATCTCCAGAAGATCAGGAACTCTAGAAGAATTCAGATTTTTAACACGAGAGTAAACGTAAAAAGAAGGTTTTCAAGACTCACGTTAACAATATTGCAGCAGTACGCACACAATCGAAGCGCAGTAATGATGGCTAGTGTAACTAGCAAGAATACCACGAAAGCAAGAAAAAGAAGTACGCTATTAACTATTAACGTACCTGTCTCTTTCCGAAACGAATGAGTACACATCGTCGTGTCGTGCTACCATCGAATCACGAAAGTCT
+
99=>9==CCC=B=AAABBCCCCGCC@CCC@CCCBBB?BABBBBBBB?BB>B?BBB@AAAA2B?BCDCAA@CCCD;>>;;;;;*;C@C@CCC=AB?@BBBCDCCC@C@BB@BCCADCCCBBCDDDCCCCCCC?B@@@?BABACCCC?BBB8858B>>=CAA>?BBBCB=@@@BBD5:;888)8::7=@@@A/=@9=///<=@AA<A=@@AA:>:=?B;;8;BB@@;;;6:?ADE=CCC?ABACCBBAAAACCCCCBBBBBBBBCCC?AAABB?CCCCAA@<AA??
@ATNG8:04946:01963
GATGGTAGATACTCGCTGATACACCCAGAAGATCAGGAACTCTAGAAGAATTCAGATTTTTAACACGAGAGTAAACGTAAAAAGAAGGTTTTTACAAGACTCTCGTTAACAATATTGCAGCAGTACGCACACAATCGAAGCGCAGTAAGGATGGCTAGTGTAACTAGCAATAATACCACGAAAGCAAGAAAAAAGAAGTACGCTATTAACTATTAAGTAACCTGTCTCTTCCGAAAACGAATGAGTACTATAGACTATCTGAGACTACCATCGAATCACGAAAGTCT
+
45:=8:@?AAA@@;;666@BBBBCC@DCC@CBAA;;5;5;=;8::?8B=7B=>==:999:$74933389888==6=8;<A??+;:6;.5555$5<>9;<ACBBDBB@CABB?BCB?BBAABA@@ACDCCCC@>8;000+/<>><<@B8@8@??7?BBBBBBC?BBBA@@=:0+0==*00;:;59;<5787877#/94////88755/5/52...538//)/56889;>:48/////(-,,(,,,,22224655595558>@A@ABB@?;;;;;;59997<>>7>?;;
@ATNG8:04899:02013
GATGGTAGGAGACACGTCGCACACGTACTCATTCGTTTCGGAAGAGACAGGTACGTTAATAGTTAATAGCGTACTTCTTTTTTCTTGCTTTTCGTGGTATTCTTGCTAGTTACACTAGCCATCCTTACTGCGCTTCGATTGTGTGCGTACTGCTGCAATATTGTTTAACGTGAGTCTTGTAAAAACCCTTCTTTTTTACGTTTTACTCTCGTGTTAAAAAAATCTGAATTCTTCTAGAGTTCCTGATCTTTCTGGATATGAGTGACTCGTGCTACCATCGAAATCACGAAAGTCTA
+
56@C;@BC@CCBBBCCBBCCDEBCBBBAAAAF>C;;;0;;599>::==BB>ABDAA?B?BA@C<?9?@@AAAA9@<977777#7938999:.9@AC=A@A??=9???D9:79CBA?>;>7<//,/6;:=@?>>:777//*/;;;;;;>>>AA?==<=:888:<<<(705977775563555:::(25'2.558898%895587(7798;;<=:<3:::::9#7:;>>=B;AA7;;???AA;A=AAAB88818=>7==:::>::;;>;;;@??C@@<??>;;;3;?=>966.6----
@ATNG8:04900:02004
GATGGTAGGACGAGCGTCTGAGAGGTACTCATTCGTTTCGGAAAGGACAGGTACGTTAATAGTTAATAGCGTACTTCTTTTTCTTGCTTTCGTGGTATTCTTGCTAGTTACACTAGCCATCCTTACTGCGCTTCGATTGTGTGCTTACTGCTGCAATATTGTTAACGTGAGTCTTGTAAAACCTTCTTTTTACGTTTACTCTCGTGTTAAAAATCTGAATTCTTCTAGAGTTCCTGATCTTCTGGATATGAGTGACTCGTGCTACCATCGAATCACGAAAGTCT
+
<;CC@CAA?ABAA@@@?@@BBBCC?CBBBDAA?ABBD>AA>BC;C?CCAA?BDDBC?B?BCCD@D@CCBCCDDDDACBBBB5BC@BBCC>CCCB=BCC@CC9::@CBB@BCCCAACC?BAB=@=BBBBB@@@>BBDC?CA@@@BC>@@B>A>>=A:?A@;>>9><@A@@@AA@@<@>>>>5>=B<>>AAA/AA66606::///;89<8<==>/>@@@A=B=8868AAA@@@<A;??AAAD5::A=BA???;::@AB@@@>>>?AA=BC@>=9<>;<<<<5<<<<
@ATNG8:04909:01991
GATGGTAGACATATCGTACTCTCTGTACTCATTCGTTTCGGAAGAGACAGGTACGTTAATAGTTAATAGCGTACTTCTTTTTCTTGCTTTCGTTGGTATTCTTGCTAGTTACACTAGCCATCCTTACTGCGCTTCGATTGTGTGCGTACTGCTGCAATATTGTTAACGTGAGTCTTGTAAAACCTTCTTTTTACGTTTACTCTCGTGTTAAAATCTGAATTCTTCTAGAGTTCCTGATCTTCTGGATATGAGTGACTCGTGCTACCATCGAATCACGAAAGTCT
+
<;?A9BCCCDBBBCCCCCCCCAAACCBBBCCC@BBCC=CC?C@AAACBAA=@@>993:8>?BB?B@BBBCBC<8<288777'7727=:8.80.).68..)/;6//0?AB:=>>=??@A689B=C=AAA;;;;<=AABB588????????A==676<*//66885=:>AB?>9:98156779+9-6-5:<:</=<>=@9=<<@=<:::<1///).///<3;5=?:??>==9:49<A<==>><???=?>>>B?>>AAAA===///==7<<?BB=;;;>==>8>===
@ATNG8:04912:01977
GATGGTAGAGAGAGCTCTCTCATCGTACTCATTCGTTTCGGAATAGACAGGTACGTTAATAGTTAATAGCGTACTTCTTTTTCTTGCTTTCGTGGTATTCTTGCTAGTTACACTAGCCATCCTTACTGCGCTTCGATTGTGTGCGTACTGCTGCAATATTGTTAACGTGAGTCTTGTAAAACCTTCTTTTTACGTTTACTCTCGTGTTAAAAATCTGAATTCTTCTAGAGTTCCTGATCTTCTGGGCAGACTCTCACACGCCTACATCGAATCACGAAAGTCT
+
ACAB@C=BEEBCBCC;;;GKKCDCCCCCCCAA?@CCE>BB?B@CBBABBC@BBBCC?B?BCCC?B?BCBBAAA@A>ABBEB3BA;??A@<@CCC999C?@@<???@@A=ABBAAAAA<???<?<?A==///@7<<=@:>888==>>?>?>>;;;::;:;=BC<?<?A@>>>??D;;;;=>/=7<788898(8<:::3:>?<=86////6665'3/558:>5>>;>;99///7=7==AABC9==CD:A===>>???@?@?@?<@??A=:::;>>>@AAE8>==;
@ATNG8:04912:01996
GATGGTAGTGATACAGACAGACACCAGAAGATCAGGAACATCTAGAAGAATTCAGAATTTTTAATCACGAGAGTAAACGTAAAAAGAAGGTTTTACAAGACTCACGTTAACAATATTGCAGCAGTACGCACAACAATCGAAGCGCAGTAAGGATGGCTAGTGTAACTAGCAAGAATACCACGAAAGCAAGAAAAAGAAGTACGCTATTAACTATTAACGTACTTGTCTCTTCCGAAACAATAGTACGATGAGAGAGCTCTCTCTACCATCGAATCACGAAAGTCT
+
>=BB9=>;554<55555559<<<=8555.544/79)/)///7///;6<<9<786--(-666'6(----67777666.///////$//)/4;;;05569>?>>>><::0/+/:16//)////556554;:944.4<5<=:75/00///663:7;;:6:<<<===B>@@@9::=ACABBB?@>877)355.55555'57095779:8<>:@:>@=<16059@@@B7::@@AA@C?BBG@CB=@@BDACBB9:9A@AAA?????>>BAB?A978A<AAAA>>>9>@??
@ATNG8:04914:02019
GATGGTAGCAGACGTGACAGAGCGCCAGAAGATCAGGAACTCTAGAAGAATTCAGATTTTTAACACGAGAGTAGACGTAAAAAGAAGGTTTTACAAGACTCACGTTAACAATATTGCAGCAGTACGCACACAATCGAAGCGCAGTAAGGATGGCTAGTGTAACTAGCATGAATACCACGAAAGCAAGAAAAAGAAGTACGCTATTAACTATTAACGTACCTGTCTCTTCCGAAACGAATGAGTACGTGTGCGACGTGTCTCCTACCATCGAATCACGAAAGTCT
+
//9969>=ACBB==?><;<<<;;69155>7<?@>9929:?938=49-8>8=8<</0/;;;+?:==:<334;43399789989'9823/333+39:6;888BBB@@;@;??<A?@<?>78;@@BBBBCBBCAA?ACBB?B@@@BB@@<A?BBBACDCDAAAB?BCC;;;CCG@CBBADBA@@;@@A>@AAAA2AB>AACCCCCCH@C?CFGF?B?BDDBB?BCCCBCB?B@ABB>BECACCCBBBAA@@899??BCBAAAAB?BBA?AABAB@B?CCEDE?EAA@
@ATNG8:04915:01982
GATGGTAGGCGACATACATACGCGCCAGAAGATCAGGAACTCTAGAAGAATTCAGATTTTTAACACGAGAGTAAACGTAGAAAGAAGGTTTTACAAGACTCACGTTAACAATATTGCAGCAGTACGCACACAATCGAAGCGCAGTAAGGATGGCTAGTGTAACTAGCAAGAATACCACGAAAGCAAGAAAAAGAAGTACGCTATTAACTATTAACGTACCTGTCTCTTCCGAAACGAATGAGTACAGAGAGTACGATATGTCTACCATCGAATCACGAAAGTCT
+
:;>C@DCB???A@BBCCGFCBBBBB@BCCACCCCCC@B@CCCCCCC@CC=?<?ABAABBB5B@CCCCDCCCCCF?DBA@BCD?DD?A?ACC;CDD?CBBBBBCCD@C@CC?CCD?CBBBCABBDCECCBBBD@DCCC?BBAAAA@@>B@CBC@CCCCCCCC?CAAACA>BB?A@>6;;777)9==9999::(8A<A798BB?AA:>:>AAA<@<@@ECC@CBABACC@D@BBD>ECB@CAACCBBBCCC@AACBBBBBBBBBBCB@B>>?A@CCC>888-7=67
@ATNG8:04926:01996
GATGTAGAGTATCATGTGTATCTCCAGAAGATCAGGAACTCTAGAAGAATTCAGATTTTTAACACGAGAGTAAACGTAAAAAGAAGGTTTTACAAGACTCACGTTAACAATATTGCAGCAGTACGCACACAATCGAAGCGCAGTAAGGATGGCTAGTGTAACTAGCAAGAATACCACGAAAGCAAGAAAAAGAAGTACGCTATTAACTATTAACGTACCTGTCTCTTCCGAAACGAATGAGTACGTGTGCGTACGTGAGCTACCATCGAATCACGAAAGTCT
+
DBBBBBCCCCBBBC9;<GCCGDCC?BAA>ABCBBB?B?CBBB@>@:@@<@=AD@;;;;;*;>CCCCCCAB@DD?CCCFHEH5BA@C@CCC<BBC@DDEBBAB::6:?AA>AAA<?BA?AADCCDBBBFBBB@BBCC@CCBCCCAB>B>C:;;;ADDA@AB@@@ABBB?BB?AAA>A>>@>5;00,0@@@A0;;7988=?CA>?>;=BAAA=B;>>CCC?BBBBBCB@C?BBC=CCD@CCBCBBBB?>>@?@@@@>>?@AABBB?BB>>?=?>B>CCC=BCCC
@ATNG8:04930:01998
GATGGTAGCGCATATCAGCGAGCCCAGAAGATCAGGAACTCTAGAAGAATTCAGATTTTTTTTTAACACGAGAGTAAACGTAAAAAAAGAAGGTTTTACAAGACTCACGTTAACAATATTGCAGCAGTACGCACACAATCGAAGCGCAGTAAGGATGGCTAGTGTAACTAGCAAGAATACCACGAAAGCAAGAAAAAAAGAAGTACGCTATTAACTATTAACGTACCTGTCTCTTCCGAAACGAATGAGTACGTGTGCGACGTGTCTCCTACCATCGAATCACGAAAGTCT
+
///;2//599=@9555444;666@8=;;6655559.5.599<<;>9;;7:8;;<>>@@?@@@@";9;;;;>?C@>CD=@=;;;;;;;#99999999+;B=6;A<BAAA;;5;<<;6:AA=???8:9ABAABD;;;CC@CCCC@BBBBBBBB>B?C;<9<B;;;B@A<@BBCAB@BB?BBA:==:99,377/7;;;;;;#9:38///88ABB@B?487A67/57AAB=BD@@@AA>C>;<<09=<295<89=?@?@@?999@=?<@@@A=?@C@BBCAC?AABB;;;6<<;;
@ATNG8:04933:02003
GATGGTAGCAGACGTGACAGAGCGCCAGAAGATCAGGAACTCTAGAAGAATTCAGATTTTTAACACGAGAGTAAACGTAAAAAGAAGGTTTTACAAGACTCACGTTAACAATATTGCAGCAGTACGCACACAATCGAAGCGCAGTAAGGATGGCTAGTGTAACTAGCAAGAATACCACGAAAAGCAAGAAAAAAGAAGTACGCTATTAACTATTAACGTACCTGTCTCTTCCGAAACGAATGAGTACAGAGAGTACGATATGTCTACCATCGAATCACGAAAGTCT
+
5:AB?CCBCCBCBBBBBCGCCBCCC@BBB@CCC;;<>@>@FFBBBC?BB?C?@@@@@@@@.A?BBBBBCABBDF>BCBCBBC5AB>A<AAA9ADDAGCCBBBDCC?B?CC?BCC?BBAABBCDCCCCCBBBC@CCCB@BBBBBCBB>B@CCB?BBBCBCC@?BDDC@@=>?9?@@;??9999+9=>;>BBBBB)BE@F:9:B?:<<,/-/:>>1616ABBB@B@@A@CB@B@BBB>CBB?C@?@BBCCCCBAAACCBBBBBBBBA>>;??::;=CB@>>>>8>9::
@ATNG8:04935:01980
GATGGTAGATACTCGCTGATACACCCAGAAGATCAGGAACTCTAGAAGAATTCAGATTTTTAACACGAGAGTAAACGTAAAAAGAAGGTTTTACAAGACTCACGTTAACAATATTGCAGCAGTACGCACACAATCGAAGCGCAGTAAGGATGGCTAGTGTAACTAGCAAGAGTACCACGAAAAGCAAGAAAAAGAAGTACGCTATTAACTATTAACGTACCTGTCTCTTCCGAAACGAATGAGTACATAGATATACGTATAGCTACCATCGAATCACGAAAGTCT
+
@BBG@CBBCCBB;66666>=@AADG?DDD@@@@A;;497?:BBBBC?AA?B?CCAAACCC3B>BACDAA@ABBC???ADBBB2CB<@5;;;*:=B<>AACCCC@A?@ACD?BBE@FCBCBBABAAABBAAAC@DC;;:;@BA@@;:3;>A;;6;@@@AAAA?AAA???9>>::@;6=73777(8><9<>???.<C>BBCDDA???<@7;;??;?=?>B@@=@C@AABB@C@CDD>CAA>AB:99??BBBCCCCCAABB@??=>>BB<>;;;;5;@A@???5==??
@ATNG8:04935:01989
GATGGTAGTATAGAGCTCTACATAGTACTCATTCGTTTTCGGAAGAGACAGGTACGTTAATAGTTAATAGCGTACTTCTTTTTCTTGCTTTCGTGGTTATTCTTGCTAGTTACACTAGCCTATCCTTACTGCTGCTTCGATTGTGTGCGTACTGCTGCAATATTGTTAACGTGAGTCTTGTAAAACCTTCTTTTTACGTTTACTCTCGTGTTAAAAATCTGAATTCTTCTAGAGTTCCTGATCTTCTGGTGAGATATGCATGATGCTACCATGATCACACGGAATTC
+
88:>:::>@AB::5:555;;;<<<<<@?@?49.:::9:&4:5:7::9;:>>=?CACC=>:<?>>?B>BB>@<<88848B===+8;17222'28/0(/(/838=<>>=8>;185697777)..89593883...565277--(---877655588833..)/8855:394777995559495656)5(/*/;===,88799-666///;==A<ABBB.==>=>;><>>=@???@@@<@;;;;>>B>@==7///<<<>>>@@BA@@;;;;:6:=77677,--6),),06
@ATNG8:04936:01971
GATGGTAGAGTATCATGTGTATCTCCAGAAGATCAGGAACTCTAGAAGAATTCAGATTTTTAACACGAGAGTAAACGTAAAAAGAAGGTTTACAAGACTCACGTTAACAATATTGCAGCAGTACGCACACAATCGAAGCGCAGTAAGATGGCTAGTGTAACTAGCAAGAATACCACGAAAGCAAGAAAAAGAAGTACGCTATTAACTATTAACGTACCTGTCTCTTCCGAAACGAATGAGTACTACTCTCAGAGACACACTACCATCGAATCACGAAAGTCT
+
55<>;@DCCCCCCDDAAACA>;9;;.49939>8B;;8;>AAAA@CC@CC@B@BBB;:9:9*:=ABCCCCAC9997;BCCEFE5CC>B5;;0:@@>BDDCCCCCC?A=@@>@BB@BBAABBCCCCCCCBBBC@CCCC?BAA@DFCC@CD99;:CCCBDBC?BBB@@@>BC?CCD?BA>>=7?@@=@CCCC3BB>A?>?BBBCC?A=BA::7:8=>D:::;CBBBCH@C?BBB=BEE@CCCCCCBBBBABBBBB@===A??ABBC@CB@BB?>>BBCEF>DB@@
@ATNG8:04938:01998
GATGGTAGCGCACACATAGATACAGTACTCATTCGTTTCGGAAGAGACAGGTACGTTATAGTTAATAGCGTACTTCTTTTTCTTGTCTTTCGTGGTATTCTTGCTAGTTACACTAGCCATCCTTACTGCGCTTCTATTGTGTGCGTACTGCTGCAATATTGTTAACGTGAGTCTTGTAAAACCTTCTTTTTACGTTTACTCTCGTGTTAAAAATCTGAATTCTTCTAGAGTTCCTGATCTTCTGGACAGAGTGTGCAGATACTACCATCGAATCACGAAAGTCT
+
55==:>====:::/0/99:;595555=>===>7:;A=8<A4926>==>=@8@;;;:066=@B@D@BBCCB@@@A=@?@@@,=B;;9448(33;:5;;<5::6998:89.655<>;;<:??B?B?CEDDCCBB>BB;;7;ABBBCBBA9:9A@?992555.559=9::555<<<<7;8777*7)/)/;;;;+99;:=1:95599?>>=:=@@@0??@@@?B?BF?A@@@99;9@9@A@@AD;?;;5::>>AB@AAAFCCBBBCCCC@B;:;A?A@@ACBB;A;;;
@ATNG8:04939:01972
GATGGTAGAGTATCATGTGTATCTCCAGAAGATCAGGAACTCTAGAAGAATTCAGATTTTTTTAACACGAGAGTAAACGTAAAAAGAAGGTTTTACAAGACTCACGTTAACAATATTGCAGCAGTACGCACACAATCGAAGCGCAGTAAGGATGGCTAGTGTAACTAGCAAGAATACCACGAAAGCAAGAAAAAAGAAGTACGCTATTAACTATTAACGTACCTGTCTCTTCCGAAACGAATGAGTACTACTCTCAGAGACACACTACCATCGAATCACGAAAGTCT
+
<=@B?A>@@@D@666>=<5555554.4993:;<<<>?=:=A@@@:@<;;5;=??;99;9;:;";7CA@CCCBCBBB<A@BBBBC5CB?>9===0=<<8<56;A@@?@;=38328;;6998=CAAACC9:9E:9/49=00*/:999<@@=B?A@@@BBBBCBCKACBBBBA@BB?????BA???278><777777$0>9=0//==@@@5815;;<1915599:79CCBA@@@C@CCC=CCC=@;:::9AABBBBBBCCBBBBBBCBBBC@B???B???BBCGF>FBCB
@ATNG8:04939:01997
GATGGTAGCTATACGTATATCTATGTACTCATTCGTTTCGGAAGAGACAGGTACGTTAATAGTTAATAGCGTACTTCTTTTTCTTGCTTTCGTGGTATTCTTGCTAGTTACACTAGCCATCCTTACTGCGCTTCGATTGTGTGCGTACTGCTGCAATATTGTTAACGTGAGTCTTGTAAAACCTTCTTTTTACGTTTACTCTCGTGTTAAAAATCTGAATTCTTCTAAGTTCCTGATCTTCTGGTCTACTACACCTGTACTCTACCATCGAATCACGAAAGTCT
+
B@A><@A:;;@;?<BACDCBCCCCCC@@ACCB@A@@B=BC?C;;;BBCBC@BBCCC>@<ABCC>A>ACBBCBBBB?BBCCC3BB>A@BE>CCCA:>?C?@?599???B>ABCC>?@A<;;;7;7;B??@>>><?AAC7::?::;;@@??@?===@7;;==BB=A=@>::;;;//)/7788+84:577999)8:///(/5:///;76;<@DDD.A;;;<5=4<=:>AA7793717757;;458899;;B:;:?==8=>?>??@@@@<:::==9<>>=<=<5==;;
@ATNG8:04940:01998
GATGGTAGAGTATCATGTGTATTCCAGAAGATCAGGAACTCTAGAAGAATTCAGATTTTTAACACGAGGGTAAACGTAAAAAGAAGGTTTTACAAGACTCACGTTAACAATATTGCAGCAGTACGCACACAATCGAAGCGCAGTAAAGGATGGCTAGTGTAACTAGCAAGAATACCACGAAAGCAAGAAAAAGAAGTACGCTATTAACTATTAACGTAACCTGTCTCTTCCGAAACGATGAGTACTATAGACTATCTGAGTCTACCATCGATCACGAAAGTCT
+
8:>:6<<<996;;?DCAAADCC?B@BBA<@AA@@?<?@AA???C@<??=@=>747=B=B+C<@???777)778*8=<>=<<,73,3,333&3774998787////52774222,25555:::??55257=>386;@15655525550838<C052<9975535337883//(/88389222'225.22222$2849:;3...68494;5550537...(.2766699:5959;;3:888:33333752555@><:::>=;<>><=689@00/://///(5:22
@ATNG8:04943:01998
GATGGTAGCATCATGCATATCTCACCAGAAGATCAGGAACTCTAGAAGAATTCAGATTTTTAACACGAGAGTAAACGTAAAAAGAAGGTTTTACAAGACTCACGTTAACAATATTGCAGCAGTACGCACACAATCGAAGCGCAGTAAGGATGGCTAGTGTAACTAGCAAGAATACCACGAAAGCAAGAAAAAGAAGTACGCTATTAACTATTAACGTACCTGTCTCTTCCGAAACGAATGAGTACGATGAGAGAGCTCTCTCTACCATCGAATCACGAAAGTCT
+
:;BC:CBBBBBCC@AACAAACCCCC?CCC@BBBBAA>?;>>=BB==?BB?C@BBBBB===+=7BBBBBBBBBDF>A@?@@@@0>B=A4;;;-;EI?BBBBCCCFE@C@BB@CCC@CBBCBBCCCCEECBBBD@CCCC@BBBC@AAB?C@CCC?BDBBBBCD@CBBBBB@AA=A@A<>>:9:,8878<<<>?.?B?B??@BBA>>7;8;CAA3838?CAB?BBBBBFD?B?BBB>BBC@@@@DDAAABAAABBBBBBBBB>>>>@D=@>>>>=A>AA;;;0;@=?
@ATNG8:04898:02032
GATGGTAGTGATACAGATCAGACACCAGAAGATCAGGAACTCTAGAAGAATTCAGATTTTTTAACACGAGAGTAAACGTAAAAAGAAGGTTTTACAAGACTCACGTTAACAATATTGCAGCAGTACGCACACAATCGAAGCGCAGTAAGGATGGCTAGTGTAACTAGCAAGAATACCACGAAAAGCAAGAAAAAAGAAGTACGCTATTAACTATTAACGTACCTGTCTCTTCCGAAACGAATGAGTACGATGAGATCTCGTGTGCTACCATCGAATCACGAAAGTCT
+
?@BB?B==BB=A=6666>>==<:::8///7;999957:7<><554:644257999837333#3,337=739733;,3399999'99397<<<2=?CBBBBBDCB@@<;8<=8<<<9<<=C@@?@?AABCABCD@@@@C=@@@@@ABB>A59;:2:>?@A@??::88;;;900+/>:(/33333&333,777777#3917888<==??:;875::4:=><AAA>@A?;;:@=@>BAA798=9=>988>@@=?>989CCBBB>?;65555+2575:39>=>DEE=BA<<
@ATNG8:04903:02030
GATGGTAGCTCTGCTCTGACTCTCGTACTCATTCGTTTCGGAAGAGACAGGTACGTTAATAGTTAATAGCGTACTTCTTTTTCTTGCTTTCGTGGTATTCTTGCTAGTTACACTAGCCATCCTTACTGCGCTTCGATTGTGTGCGTACTGCTGCAATATTGTTAACGTGAGTCTTGTAAAACCTTCTTTTTACGTTTACTCTCGTGTTAAAAATCTGAATTCTTCTAGAGTTCCTGATCTTCTGGATACACTCATGTGCACCTACCATCGAATCACGAAAGTCT
+
DB@@@AECCCDDCBB@ABBBJCCBBBCCCCBB?BCBB=BC?C?BBCCCDDACCCBB?B=@ABB@IADDCCBBC@@=:;;;;*4<8;:@?:>@@@=BCC>BB?AB@@@C?BBCCBBBC@BCCAD@FCCCABAB?@@BC=BABBBBBBCAAACBAAA@C@@<@B=A>ABDCCCEBB=@;;:;.;=C=BCDDC2BB;;;0<;;;FC<;;CACEDC5CCCBB@BAEHACBCCBCC@C@CCCCCC@BAB@BCCCAA@BA:::BBBA@BBB?C@@@D?@?@AAAA<CCCC
@ATNG8:04904:02036
GATGGTAGGCGAGAGTGAGACGCAGTACTCATTCGTTTCGGAAGAGACAGGTACGTTAATAGTTAATAGCGTACTTCTTTTTCTTGCTTTCGTGGTATTCTTGCTAGTTACACTAGCCATCCTTACTGCGCTTCGATTGTGTGCGTACTGCTGCAATATTGTTAACGTGAGTCTTGTAAAACCTTCTTTTTACGTTTACTCTCGTGTTAAAAATCTGAATTCTTCTAGAGTTCCTGATCTTCTGGATATGAGTGACTCGTGCTACCATCGAATCACGAAAGTCT
+
55==8<AB@BCA@ACCCCCCCFAAADDCCBA@>@BBC>CC?C@CBBACCD?CCBBB?B?BBBB>B?ABBBBCBBB?BDCCC3A@<@>??8?DBA<=?B?BB@B@AABC@BAAAC=<==C>>;><@AA=>=>?=BB@@;??@@@@>==B@@A>==@:===;??<?<@@@AB>=>B<AAABB5?;>978666(7=9:97;ADDDCC@@@=??>?/?>==C=A<?>;?A@C;::<@<AAAA>>9====AA?AA=;;;?@A?A@A?>@A<@@>>>=@@@@@@A9A>;:
@ATNG8:04908:02036
GATGGTAGGACGAGCGTCTGAGAGGTACTCATTCGTTTCGGAAGAGACAGGTACGTTAATAGTTAATAGCGTACTTCTTTTTCTTGCTTTCGTGGTATTCTTGCTAGTTACACTAGCCATCCTTACTGCGCTTCGATTGTGTGCGTACTGCTGCAATATTGTTAACGTGAGTCTTGTAAAACCTTCTTTTTACGTTTACTCTCGTGTTAAAAATCTGAATTCTTCTAGAGTTCCTGATCTTCTGGGTCTACGCTCGTCGCGCACCATCGAATCACGAAAGTCT
+
@@BB<<<B<CABB@@?DBCBBECC?@@@DDDDBCBCC>BB?B@BBCCEDD=@ACLJ@C>BBCC@C@CCCCCCDBB?BBCBB3CC@CBBG>BB@@<AAA=AC:<;CDDG@CCCDECCC?BDE@C?CCCCBBBB?BBCC@CCCBCBBBCCCBAA;:;:@;;5;B@B?BBDEDCBBB@BBCBC:C?C?AA@@@,@C@@@=BCCCFCCCBBACDCC5C@@AB<@<@C@CCCECAA>A@CCCCCC@CABB>BAAABCCCCBBB@@@AAB?BBAAA?BAAADCC=C;::
@ATNG8:04913:02042
GATGGTAGGCGAGAGTGAGATGCAGTACTCATTCGTTTCGGAAGAGACAGGTACGTTAATAGTTAGTAGCGTACTTCTTTTTCTTGCTTTCGTGGTATTCTTGCTAGTTACACTAGCCATCCTTACTGCGCTTCGATTGTGTGCGTACTGCTGCAATATTGTTACGTGAGTCTTGTAAAACCTTCTTTTTACGTTTACTCTCGTGTTAAAAATCTGAATTCTTCTAGAGTTCCTGATACTTCTGGGTCTACGCTCGTCGCGCTACCATCGAATCACGAAAGTCTT
+
55==056;9>CDDBCBBBB><;;;;<;;>@>=8<AA<7=CAG?CBCCE@@>AB@??@B?ABAA>ABBAB==:??@899999(:@<@AAB>BBBA>BBC>??;??@??B?BBC@;;;@=???<@=AA@@?>>>=B@@@:;;<@@B@@====<///=97769==-//999>?=<:.55999-98><>ADDD.;;==@1777///99;;)////(///654;2;;6A@@::8?;?9@88///;5;777---,,,--3337667955362655.-)-233<<<1<<760
@ATNG8:04915:02023
GATGGTAGTGTCATATGAGAGTGTGTACTCATTCGTTTCGGAAGAGACAGGTACGTTAATAGTTAATAGCGTACTTCTTTTTCTTGCTTTCGTGGTATTCTTGCTAGTTACACTAGCCATCCTTACTGCGCTTCGATTGTGTGCGTACTGCTGCAATATTGTTAACGTGAGTCTTGTAAAACCTTCTTTTTACGTTTACTCTCGTGTTAAAAATCTGAATTCTTCTAGAGTTCCTGATCTTCTGGGATGTGTGCGCAGTGCCTACCATCGAATCACGAAAGTCT
+
::;:8555====>>>>>>>666<<=>;;<::974449099.5.5==666;:96655.40444@6;46AA@?9544.4:::<+<<38444)4:::066>:=@9///00/49::<=>=>7;;>7;7;A99969@=??<A?B@CB@BAA@?>AA=0..0...)--3838<<A<:;0/*/////&/)/)45=9=(9:::<4;::;;;<>>>8><<<+<@@@DAC@CC?BBB@@@A>A=;::>@@=@A@@9>000=ADDAA@BCCD@CCC;9:@@@=;;;B@A@;@9;<
@ATNG8:04915:02044
GATGGTAGGCGTGAGTGAGACGCAGTACTCATTCGTTTCGGAAGAGACAGGTACGTTAATAGTTAATAGCGTACTTCTTTTTCTTGCTTTCGTGGTATTCTTGCTAGTTACACTAGCCATCCTTACTGCGCTTCGATTGTGTGCGTACTGCTGCAATATTGTTAACGTGAGTCTTGTAAAACCTTCTTTTTACGTTTACTCTCGTGTTAAAAATCTGAATTCTTCTAGAGTTCCTGATCTTCTGGCGCTCTGTCACGTCTGCTACATCGAATCACGAAAGTCT
+
@CCC@CDD@DCCCBBBBCCCDBBBBB;;=CCC?BBBB<BC?B?BC@@@BA?ACBDB?B?B?@@?C?CBAAABBBB?BCCDC2A@<@???8????@CCC?BB>888BBB?BCBB??AD=>>><A<AA?;;>>><@AAA<>=>;;>@>=>AAA8::<;9:9<?@:>:>BBBABBBA7;;@@>/=6;19:999+:==>>9>@@AAA@>;;7;AAA/A;;;>:?;=>:>BB???@<@<@?=99;*//6166;>==>AA@@@B?>>???B@@@@?;????CCC?CCBB
@ATNG8:04918:02040
GATGGTAGCACGACACGACGATGTGTACTCATTCGTTCGGAAGAGACAGGTACGTTAATAGTTAATAGCGTACTTCTTTTTCTTGCTTTCGTTGGTATTCTTGCTAGTTACACTAGCCATCCTTACTGCGCTTCGATTGTGTGCGTACTGCTGCAATATTGTTAACGTGAGTCTTGTAAAACCTTCTTTTTACGTTTTACTCTCGTGTTAAAAATCTTGAATTCTTCTAGAGTTCCTGATCTTCTGGGATGTGTGCGCAGTGCCTACCATCGAATCACGAAAGTCT
+
//<<7:666==@<=;;;=><<=<@ADECAB;0+000+/;4:899:=;::5::::?9B?>BBB?B@BBCA??8::6:=>>=+BA6?998(388-76<8;6;>:=>>@BC@CABABB:907;:/7.5??=A<:;5;?>>8==><==>888;>??C==:;;;:>C1838>;;;BBAA;??AAA5A5;188>=>*>>8888)8888B@@???57666)6//+/:7<9;;7:@AA=>=<A<???@?>:::;<4;;;;>>>?>>>>>>>;??@<??===:==@@AAA8>>AA
@ATNG8:04925:02063
GATGGTAGGTGCACATGAGTGTATCCAGAAGATCAGGAACTCTAGAAGAATTCAGATTTTTTAACACGAGAGTAAACGTAAAAAGAAGGTTTTACAAGACTCACGTTAACAATATTGCAGCAGTACGCACACAATCGAAGCGCAGTAAGGATGGCTAGTGTAACTAGCAAGAATACCACGAAAGCAAGAAAAAGAAGTACGCTATTAACTATTAACGTACCTGTCTCTTCCGAAACGAATGAGTACGAGAGTCAGAGCAGACACCATCGAATCACGAAAGTCT
+
:;;B;EJC?ABBCBBBJFHBBBBBC?CBB>@@@@@@=A?ABBCC;;8;A=@@BCB;;;;;;%;;@@BDDDFBCCC;BB;;;;;*:;4:4>>@8@@A?BBBCCCEBB?B@BB?BBB=AABBBBBBBBBAABCCC@CCBC?CCBABCCC=B=@;;4:>==@==B:BDBB=>990+0>@,00=;:480/+/;;;;+7718===BBBBA<A<@@?@<?=@?CAA>AA@BABB>A?;;;7;DD?BBCAAABBBBBBBBA@ABBBBAACC?DA@@A?BB@@@A@;A@@@
@ATNG8:04930:02062
GATGGTAGCACGACACGACGATGTGTACTCATTCGTTTCGGAAGAGACAGGTACGTTAATAGTTAATAGCGTACTTCTTTTTCTTGCTTTCGTGGTATTCTTGCTAGTTACACTAGCCATCCTTACTGCGCTTCGATTGTGTGCGTACTGCTGCAATATTGTTAACTTGAGTCTTGTAAAACCTTTTTTTACGTTTACTCTCGTGTTAAAAATCTGAATTCTTCTAGAGTTCCTGATCTTCTGGGATGTGTGCGCAGTGCCTACCATCGAATCACGAAAGTCT
+
69>C:@BBCCAB==BCCCCABACBBBBCECCCACCCC>CD>B@BCBB@AA@CCBCC@C?AAAB?B?BBBBBBB=B>BBCBC1A@;>999(7>=?>BCD@CC599:AAD?BBCAABB?==>><?=@BA@@@==:>CAA:<=?????@@==>A<::@<;;;;>?=E;;;8;??CCC@;;;:;*;9@AAAA@#?BBBB>BCCCDCCCCC=@@@A,@@@@@=@@CC?BDCEDAA>A?BFDCBB>@;;;7;000@>;?@BBBBBB?BCC?=;;8818;>?AAB9?;;;
@ATNG8:04933:02050
GATGGTAGGCGTGTGAGAGTCTGCCCAGAAGATCAGGAACTCTAGAAGAATTCAGATTTTTAACACTGAGAGTAAACGTAAAAAGAAAGGTTTTAACAAGATCTCACGTTAACAATATTGCAGCAGTACGCACACAATCGAAGCGCAGTAAGGATGGCTAGTGTAACTAGCAAGAATACCACGAAAGCAAGAAAAAGAAGTACGCTATTAACTATTAACGTACCTGTCTCTTCCGAAACGAATGAGTACGATGAGATCTCGTGTGCTACCATCGAATCACGAAAGTCT
+
BEGB?BBA?A@;;565==@:::955)5<<7AA00/:8=;=?BB9:;@<<7:<??=:9999'88;;0000/;;:?:29>=<;;;,///(/6;==)0)-868--/8888692846737/.(.33333222228:::>C;A===:>==>AA;;8;=A?B?BBBBBBB?;>@@>>?<?B>A@@=A=<=@5=;:488888(8:4;;;;>A:;8<?<@AAA:=8==::;5;==>888:>:===8=CB@A@>>00////;?==;::::;@;::@>?:>;;;>=?>;;;==6>@@@
@ATNG8:04934:02034
GATGGTAGCTCACGTACGTCACACGTACTCATTCGTTTCGGAAGAGACAGGTACGTTAATAGTTAATAGCGTACTTCTTTTTCTTGCTTTCGTGGTATTCTTGCTAGTTACACTAGCCATCCTTACTGCGCTTCGATTGTGTGCGTACTGCTGCAATATTGTTAACGTGAGTCTTGTAAAACCTTCTTTTTACGTTTACTCTCGTGTTAAAAATCTGAATTCTTCTAGAGTTCCTGATCTTCTGGTCTACTACACTGTACTCTACCATCGAATCACGAAAGTCT
+
BADD?BBDCCCB;96>AABCECCBBCCCCBBB@CCDD>BC@C@CBBBCDD=BBBBA?C?CCCC?A=ABBAAAAAC?CCCDD3@=:?8992:AAA=?@B?BD>88:FCC@BAAACCBB<>>?<A<A@>>@@>A;A>>>9>>?>>>?>@@A@@=<<?;<=><??>D;A?AA@>>AA=B::::2:9>:<====/<>?>?5<::::;BAAA;AAAA/A@??C=A<>A;??AA>>>=A:A??@::7:??<???A???>??AAAAAAAA>>9=888?;?;99A<>4;99/
@ATNG8:04936:02022
GATGGTAGCAGACGTGACAGAGCGCCAGAAGATCAAGGAACTCTAGAAGAATTCAGATTTTTAACACGAGAGTAAACGTAAAAAGAAAGGTTTTACAAGACTCACGTTTAACAATATTGCAGCAGTACGCACACAATCGAAGCGCAGTAAGGATGGCTAGTGTAACTAGCAAGAATACCACGAAAGCAAGAAAAGAAGTACGCTATTAACTATTAACGTACCTGTCCTCTTCCGAAACGAATGAGTACGTGTGCGACGTGTCTCCTACCATCGAATCACGAAAGTCT
+
44;=7:;CC;;55559<=666666@=@>?;=@;00)03837//338848828268///:::$/*/667;777377)3344444'999)54999+99;6;><<;99;;;.;5:@9=99.488355<=<<;?=@9994:CBC?BBBCCAAA;<8<00+0==:8800)088;8=283/8><.3488<3833//:>;0==7///;;87795:<=>>>;>:>@B@@<@A;:5:AA=@;:99/:=;100///869783339;;;;;;22555/.4...66*.2<<?=@8?888
@ATNG8:04936:02051
GATGGTAGCATCATGCATATCTCACCAGAAGATCAGGAACTCTAGAAGAATTCAGATTTTTAACACGAGAGTAAACGTAAAAAGAAGGTTTTACAAGACTCACGTTAACAATATTGCAGCAGTACGCACACAATCGAAGCGCAGTAAGGATGGCTAGTGTAACTAGCAAGAATACCACGAAAGCAAGAAAAAGAAGTACGCTATTAACTATTAACGTACCTGTCTCTTCCGAAACAATGAGTACTGCGTCTCACTCTCGCCTACCATCGAATCACGAAAGTCT
+
5=BB?CBBBCFCD@AADBBBCCDBC@CCC@CCBBBB@C?CCBBBBB?BD@D?BAABBBBB3B@BCDAAABBBBC:=@ACDCD5A@?@?CCC;DECAAABFCCCBB@BACD@DBC@A@@CCDCBBCCCDECBB>AB@@=@BBACBBB?B=C::6;A@@@CCB@BBBBBC?AA=AAA;??AAA;@??<?BKFH3CC?B:::CCCCA<@<@?>>8=:=ACFC?CBAA@CC>A?ABE=BB?BBBBBCC@A@CCCCCDCCBBBCC@BCB@BBAAA?BACCBBA=A@@A
@ATNG8:04938:02051
GATGGTAGTGTGTCTCTGAGAGTAGTACTCATTCGTTTCGGAAGAGACAGGTACGTTAATAGTTAATAGCGTACTTCTTTTTCTTGCTTTCGTGGTATTCTTGCTAGTTACACTAGCCATCCTTACTGCGCTTCGATTGTGTGCGTACTGCTGCCAATATTGTTAACGTGAGTCTTGTAAAACCTTCTTTTTACGTTTACTCTCGTGTTAAAAATCTGAATTCTTCTAGAGTTCCTGATCTTCTGGTCTACTACACTGTACTCTACCATCGAATCACGAAAGTCT
+
89884//4=555<<;555599:555;:<<<>>9;>AA5>>:<:899:::;5;@@@@<EBCCCCADACAAAC<;<A900000'/7)////)/9:;.555.55.599999495555//:6///7<7==@@>>6676;==8=@?B??999?>>@<00)/:///39929.4444445556455=;+;.5.55555$4555;09555:566;;9>@?@+<;;994;6;<9=<<66597<644444727//)////55555545;;555:55155===:;;;;>>=4<://
@ATNG8:04939:02024
GATGGTAGCTATACGTATATCTATGTACTCATTCGTTTCGGAAGAGACAGGTACGTTAATAGTTAATAGCGTACTTCTTTTTCTTGCTTTCGTGGTATTCTTCTAGTTACACTAGCCATCCTTACTGCGCTTCGATTGTGTGCGTACTGCTGCAATATTGTTAACGTGAGTCTTGTAAAACCTTCTTTTTACGTTTACTCTCGTGTTAAAAATCTGAATTCTTACTAGAGTTCCTGATCTTCTGGACAGAGTGTGCAGATACTACCATCGAATCACGAAAGTCT
+
@BCC@CCCCC@ED999ACBBBBD;5966;>>C@CCCC?CE?@>@BAABBB@BCBBA?A=@@AA?B=AAABBB@:@<????>'==5;773(39/0)0/94:;8474::6:@<@BC==><>><@<@@@B>>>@=?=>>7;;=>?A>>>>>AA:;:>:;;;9>>5;7;@@B>>>@C:@9888)89@::;;;;+:?==>7===;;;<<//)/999*97;;9696;=///999;??=A=BB@A>=:=@@=@??@??>>>??@@@=>=@@B=AAAAA8::>?:::3:=>>
@ATNG8:04939:02057
GATGGTAGTATAGAGCTCTACTTAGTACTCATTCGTTTTCGGAATGAGACAGGTACGTTAATAGTTAATAGCGTACTTCTTTTTCTTGCTTTTCGTGGTATTCTTGCTAGTTACACTAGCCATCCTTACTCGCGCTTCGATTGTGTGCGTACTGCTGCAATATTGTTAACGTGAGTCTTGTAAAACCTTCTTTTTACGTTTACTCTCGTGTTTAAAAATCTGAATTCTTACTAGAGTTCCTGATCTTCTGGTGTCTGATCTGTATCATCTATCCATCGAAT
+
;@A@8=@@>>>00/79///=;;6;=;:565;;7;////&/739)///887::9<<<AB=A8::@A?B=??=?AABBB>CCCDC1??9=9999&5;//)//65;><B>>=@@<A?585:??<@>9495;7-----3528888655599<9:///88/---(--.(.//5.55568<<<;5::;;;/:8<9=9:9:*:;666)------699@@8>DDD/@;;:827:<;588=:;<=<:>;=87;//-/==66::@@==898?=<<6///=7775<:855/.
@ATNG8:04942:02026
GATGGTAGTGCGTGAGAGAGAGACCCAGAAGATCAGGAACTCTAGAAGAATTCAGATTTTTAACACGAGAGTAAACGTAAAAAGAAGGTTTTACAAGACTCACGTTAACAATATTGCAGCAGTACGCACACAATCGAAGCGCAGTAAGGATGGCTAGTGTAACTAGCAAGAATACCACGAAAGCAAGAAAAAGAAGTACGCTATTAACTATTAACGTACCTGTCTCTTCCGAAACGAATTAGTACTACTCTCAGAGACACACTACCATCGAATCACGAAAGTCT
+
555<7<CCCCBC@AABCBBBCCBBC>CCCACCBC?;?A;BCDBBBB?CF?B?AA@AAAAA2A@BBBBBBBBBBC=BBBBBBB2AA>A=@BB7ABC?BBCCCCCCC?B?::7;AB?BBABBDCCEFCCCBBBBACABB?@?@ACBBB?C@DBB@CCCCCCCC@CCAABB@@@<:9:3:>?>@;9:9@@@@@@.<<8=;>>>AA=>1838<<<;><=ACDD@CCAAA;;5;59>=8=@@<A@BBBBBBBBBCBCCC:9:AA???AAA==<>==9<=A=;;:6;AAA
@ATNG8:04943:02060
GATGGTAGGCGACATACATACGCGCCAGAAGATCAGGAACTCTAGAAGAATTCAGATTTTTAACACGAGAGTAAACGTAAAAAGAAGGTTTTACAAGACTCACGTTAACAATATTGCAGCAGTACGCACACAATCGAAGCGCAGTAAGGATGGCTAGTGTAACTAGCAAGAATACCAGAAGCAAGAAAAAGAAGTACGCTATTAACTATTAACGTACCTGTCTCTTCCGAAACGAATGAGTACCTCTCAGACGCTCGTCCTACCATCGAATCACGAAAGTCT
+
//<:68=<<.0/:::BDC;;;B@@?@ABB?;<9CBC?C:99C99:A?@@<?;@@ABCBAA0@:>@<BBCD@CCE>CBBBBBB2BCAC?BBB7;;BABAAGCDBBA:?:9905>>055::9:///<99=99;B>B;;;5;;;;?==?;A=B@@<@CCCCCCB?@@@@@A@AB????<???:997200000$0/)/77744444.444<<=4>49:<5529=5545>8<8<>>4<5529:>?BBB>BBBBAAAB??997??;>?>:?;;;;6::??===-:::8
@ATNG8:04900:02075
GATGGTAGACATATCGTACTCTCTGTACTCATTCGTTTCGTAAGAGACAGGTACGTTAATAGTTAATAGCGTACTTCTTTTTCTTGCTTCGTGGTATTCTTGCTAGTTACACTAGCCATCCTTACTGCGCTTCGATTGTGTGCGTACTGCTGCAATATTGTTAACGTGAGTCTTGTAAAACCTTCTTTTTACGTTTACTCTCGTGTTAAAAATCTGAATTCTTCTAGAGTTCCTGATCTTCTGGCGCGTATGTATGTCGCCTACCATCGAATCACGAAAGTCT
+
CBBC?BBCDDCCCCCCCBCCCCCCBBCCCCAA>ABBD=CCCB>ABABBBB?BCCCC@B?BBBBAD@CAABCCCCC?BBBBB3:;1:88/69998@>?<@B788;@A@<@@@@>?@@:@>=9>9>===?<<<;@@@A8==>===??@AAAD>@@A=@@@<>?;?=AA??AAA??<?====5=:>:88787(8@///)/99///@==?<@@@@/@>>>A=A=@@<@AAD<==<A:>=DA:;8;>A>AAAAA@;::AAA@@?A<AAA=@:::@<A@@@;;;4;933
@ATNG8:04900:02092
GATGGTAGCTCTGCTCTGACTCTCGTACTCATTCGTTTTCGGAAGAGACAGGTACGTTAATAGTTAATAGCGTACTTCTTTTTCTTTGCTTTCGTGGTATTCTTGCTAGTTACACTAGCCATCCTTACTGCGCTTCGATTGTGTGCGTACTGCTGCAATATTGTTAACGTGAGTCTTGTAAAACCTTCTTTTTTTACGTTTACTCTCGTGTTAAAAATCTGAATTCTTCTAGAGTTCCTGATCTTCTGGATACACTCATGTGCACCTACCATCGAATCACGAAAGTCT
+
CABB@DBBBCCCCBBBCBCCCECBBBCCCCB@:=9999-;A>B@CCCCC@@=@DEDC=B?BCCC@C?CCCCBBCDD@DDFDD0;::0;>AA<CCBB@BCC@CC;;;BECD@CCCBCCBB>BDD@C?CCCCA@@B?BBBA>BBBAA@@@BBBBCBBCB?B@@>@C@C?BBBBDDCCC?C;;;;6;@DAFEEEDED#CCCCC=CCCCCCCBBB@DDED2BBBBE@B?@FADCCCBAA?A>ABFEDD?AABACCDCCCCBCBBBCDBA>ABB?BBCBB?BCCCCDE=CBAA
@ATNG8:04902:02103
GATGGTAGGCACTGCGCACACATCCCAGAAGATCAGGAACTCTAGAAGAATTCAGATTTTTAACACGAGAGTAAAACGTTAAAAAGAAGGTTTTACAAGACTCACGTTAACAATATTGCAGCAGTACGCACACAATCGAAGCGCAGTAAGGATGGCTAGTGTAACTAGCAAGAATACCACGAAAGCAAGAAAAAGAAGTACGCTATTAACTATTAACGTACCTGTCTCTTCCGAAACGAATGAGTACACATCGTCGTGTCGTGCTACCATCGATTCACGAAAGTCT
+
<<AB?B<A=A555<:;>@@AA;555)59=5;;@99;@C@A@@00//)/:7;7<@554:::'8389888333////&///)/;;;(//)/)555&5<<6<<AA@@@?@?@?BB@BBD@CCBBBBCCCCCCCCBBB?BB;;:;CDBEDBA=A>A;;9;BBBDECC?BBDBBBA??;::369;333,3886;<==B3BD@AAABBAA@@7;7;AAA7;7;?BBC@BCCCBBB?CACCD=CCC?A@BCCCAACBBBBBBBBBB@?@BBEBD?BBBBBB?AAA??>8?BAA
@ATNG8:04908:02113
GATGGTAGAGTACAGTGTAGTAGACCAGAAGATCAGGAACTCTAGAAGAATTCAGATTTTTAACATCGAGAGTAAACGATTAAAAAGAAGTTTTTACAAGACTCACGTTAACAATATTGCAGCAGTACGCACACAATCGAAGCGCAGTAAGGATGGCTAGTGTAACTAGCAAGAATACCACGAAAGCAAGAAAAAAGAAGTACGCTATTAACTATTAACGTACCTGTCTCTTCCGAAACGAATGAGTACTACTCTCAGAGACACACTACCATCGAATCACGAAAGTCT
+
55=>9=BCBBB@?;>966CCBBB;;6:AB=@AA@@?<@;@@@5:5>7>?9?689787999'81783388877889/----(-555'--(/7777'3//599...9922,2222+55238889?CAAACDEBBBBB>A;::?BBAABBBB?C@B@@>@CBBBCCC@CCC999?CD?CCC?BB???8<<<9000000%0=:00//89<=>=A<@;==;>;;;@BB?BCCBBCC@C8;;@;?AB?AACBBBCABABBBBBBBBBBBBAABBB?A;;<@<@AAHBBB=BCB@
@ATNG8:04909:02074
GATGGTAGCAGACGTGACAGAGCGCCGAAGATCAGGAACTCTAGAAGAATTCAGATTTTTAACACGAGAGTAAACGTAAAAAGAAGGTTTTACAAGACTCACGTTAACAATATTCAGCAGTACGCACACAATCGAAGCGCAGTAAGGATGGCTAGTGTAACTAGCAAGAATACCACGAAAGCAAGAAAAAAGAAGTACGCTATTAACTATTAACGTACCTGTCTCTTCCGAAACGAATGAGTACTGATGTAGAGCTCTATACTACCATCGAATCACGAAAGTCT
+
@DDC@CBBBBC;996<@BCCCBCBB@CC@DEDCBB=@9<=<00//)//6;8<<<<<BAA1@5899;88<;;;;187??===,9;5;:??@2@>C<B??=>DCDD?D@BB@BAB>A;9;ABBC999CDCCD@CA@@6;;@?A@AC?CABDL@CCBCCCCB?AAAA?@;?@<@A@<AA@@@<=>@;::::99%:A<@?987<==;+/,/599(/*/8<;=;?@@CBCB?B>>?>6;7738>@>>@@000>@@A@CABCCC>=>;@>@;AA>996:///<<<5@;;:
@ATNG8:04911:02108
GATGGTAGTCTCAGATAGTCTATAGTACTCATTCGTTTTCGGAAGAGACAGGTACGTTAATAGTTAATAGCGTACTTCTTTTTCTTGCTTTCGTGGTATTCTTGCTAGTTACACTAGCCATCCTTACTGCGCTTCGATTGTGTGCGCACTGCTGCAATATTGTTAACGTGAGTCTGGTAAAACCTTCTTTTTACGTTTACTCTCGTGTTAAAAATCTGAATTCTTCTAGAGTTCCTGATCTTCTGGCTCTCGTAGACAGATACTACCATCGAATCACGAAAGTCT
+
44558<==BCBBB@CCCC;66?>>BC@@@@@?:?:@AB7BB@C@CCCBBBB?AACDD?B>BBCF?B@CDCCCCBAA;>@@@@,@@5;;@C=A@??:@?B<AA>BBBBBDACCCCCCCC@CCJ@B@CCBBBBBB>BA@@=B:::BB@@@BBBAAACC@B@@=@@<@?BAAB@@AC;;5;@@@3@=A=AAAAA*;;ABB=BBBAAAB;;;@BFLF5C;;;B7;7;D?CCBCCBC?C@BEECCC@B@@<@A;:;BBABBCB;;;ABBCKHGBAAA>ABBB@@@;@AAA
@ATNG8:04913:02109
GATTAGTATAGAGCTCTTCATAGTACTCATTCGTTTCGGAAGAGACAGGTACGTTAATAGTTAATAGCGTACTTCTTTTTCTTGCTTTCGTGGTATTCTTGCTAGTTACACTAGCCATCCTTACTGCGCTTCGATTGTGTGCGTACTGCTGCAATATTGTTAACGTGAGTCTTGTAAAACCTTCTTTTTACGTTTACTCTCGTGTTAAAAATCTGAATTCTTCTAGAGTTCCTGATCTTCTGGGCAGACTCTCACACGCCTACCATTGAATCACGAAAGTCTCGT
+
DAA?ABBBDCBBCDCCC@CC@@@CAAAECC?CECC>CD@C?BBBCCCC?BBDDC?B=??AB<?=?BCBBDBBB????==,99,9==;7<AAB?BBA>AA4:9:7BC?CAAACB@@<@@@<@=@===AA@A<>>>>;?A:;;?======?@===<>>><AA<A<???A@@@@@<AAACD5B<@:88887(8<::;3;??@A@@>=<18888'57:9A<A<AB=BA??<<<=D=@>@<@@---6947---9999=>@;;;<16697//*/8598A?===6<<--,22
@ATNG8:04915:02095
GATGGTAGTGTGTCTCTGAGATTAGTACTCATTCGTTTCGGAAGAGACAGGTACGTTAATAGTTAATAGCGTAACTTCTTTTTCTTGCTTTCGTGGTATTCTTGCTAGTTACACTAGCCATCCTTCTGCGCTTCGATTGTGTGCGTACTGCTGCAATATTGTTAACGTGAGTCTTGTAAAACCTTCTTTTACGTTTACTCTCGTGTTAAAAATCTGAATTCTTCTAGAGTTCCTGATCTTCTGGGTGTATCAGCGAGTATCTACCATCGAATCACGAAAGTCT
+
>>@=:B>BBA<8-----57956.5;<445555.5444(4:5<8<?>>:;;:=@A:9499@@:<0969@@@;55./:277:::(//)//7;19955.6<<9=>269@@CCACCBBCCBB?@@@<@=?AA@;;;?BABB@ECBBBA@@@;;;BAAAC?BAA?CD@E:;<C@@ACCGFCCCFF;A=A=<;;;.;9=?A6AA@?BBA?==29999$99===2929@<>@@;;;A<@=@CCDCC?A;;;8;BBBBCCCABACCCDCCCEACDCA@>@B@@@@@9@A;9
@ATNG8:04916:02077
GATGGTAGAGAGACTGTAGCGCACCCAGAAGATCAGGAACTCTAGAAGAATTCAGATTTTTAACACGAGAGTAAACGTAAAAAGAAGGTTTTACAAGACTCACGTTAACAATATTGCAGCAGTACGCACACAATCGAAGCGCAGTAAGGATGTCTAGTGTAACTAGCAAGAATACCACGAAAGCAAGAAAAAGAAGTACGCTATTAACTATTAACGTACCTGTCTCTTCCGAAACGAATGAGTACCCTCAGACGCTCGTCCTACCATCGAATCACGAAAGTCT
+
56=B9BBBCDBBBDDCCFLCBB@@@=@CB@E:9:B@?B?BB@>??B@BB@C>ABBAAAAA2@=ABBBBCBBBB@8>>A@@@@1@@<@8BBB9BCC@CCCCCCG@@?@?CC@BBC@CCBBBCCBCCDDDCBBB@BBBB@BAAACCBB?B@CBBBDDDCCBBB@BA@A::49A=777=@B@BB<ABA?BBBBB3??;?@=BBCBBD@F@CBBB?B@BDEBC?CCDEBBA?B?BBC<BBB?BBBBBBCC>BABBBCB@@ABAD=A8868BBBA<BB<==AA:A@AA
@ATNG8:04918:02090
GATGGTAGTCTCAGATAGTCTATAGTACTCATTCGTTTCGGAAGAGACAGGTACGTTAATAGTTAATAGACGTACTTCTTTTCTTGTCTTTCTGTGGTATTCTTGCTAGTTACACTAGCCATCCTTACTGCGCTTCGATTGTGTGCGTACTGCTGCAATATTGTTAACGTGAGTCTTGTAAAACCTTCTTTTTACGTTTACTCTCGTGTTAAAAATCTGAATTCTTCTAGAGTTCCTGATCTTCTGGGATGTGTGCGCAGTGCCTACCATCGAATCACGAAAGTCT
+
<;@?:==ABB;55=:9;;666>>>>EDB5449.445>4<:7<7555;:;;29@9@=::8=AAA80+0@0////979.4444&48388:;=24448?7?<C>BC577@BBC@CCCCCEBBABCC@C@BBAAABBB?BBBA?BBBBCBBBBA@@BCBCB?BBC?CC@C?AAABABCCC@CCCDC:B6;4;@@@@0@@BBC>C@@ABBBBCB5<;;;.<BCCHBFBCC@BBBAA@C@C@CCCFCC?BBCC>B:::ABBBCCB;;;EFDDC@BBBBD@EBCCBBB>BCCC
@ATNG8:04920:02075
GATGGTAGGAGACACGTCGCACACGTACTCATTCGTTTCGGAAGAGACAGGTACGTTAATAGTTAATAGCGTACTTCTTTTTCTTGCTTTCGTGGTATTCTTGCTAGTTACACTAGCCATCCTTACTGCGCTTCGATTGTGTGCGTACTGCTGCAATATTGTTAACGTGAGTCTTGTAAAACCTTCTTTTTACGTTTACTCTCGTGTTAAAAATCTGAATTCTTCTAGAGTTCCTGATCTTCTGGGTCTACGCTCGTCGCGCTACCATCGAATCACGAAGTCT
+
BBBB@BBB?BBBBBBDDCCCD@@@BCCCCC9:7;A>@8AA>A?@@@BBDD@DBBBB?A=@AAA>A@BBBCBBBAA;98989':<1?@AA9AA??;?==9=?=?>?ACC?BB???B??<@@@<@;@CA?=>==:>@@@<@CAA>>>>>==B>>;;;5;;=:>?7;7;BA>>>@@>:<8899,8:>=>>>>>/>?@@@:?>>>A@@@AD=9;;;,;///;7<6>><@>>>B??;?<ABA@@@8=9993:<<=>>>@?>@:::>>>>B<:;;@?:=9;:660699;
@ATNG8:04921:02074
GATGGTAGTATAGAGCTCTACATAGTACTCATTCGTTTCGGAAGAGACAGGTACGTTAATAGTTAATAGCGTACTTCTTTTTCTTGCTTTCGTGGTATTCTTGCTAGTTACACTAGCCATCCTTACTGCGCTTCGATTGTGTGCGTACTGCTGCAATATTGTTAACGTGAGTCTTGTAAAACCTTCTTTTTACGTTTACTCTCGTGTTAAAAATCTGAATTCTTCTAGAGTTCCTGATCTTCTGGGTCTACGCTCGTCGCGCTACCATCGAATCACGAAAGTCT
+
55=A:<CACCC:96>><<CB>CBBBCDBBBBA>A;;;6;A>A=@??DABB@BBCAA>A?BDBB=@?BCBBBBA:B<ACFDC2??36897.7==@000@=?@<A??=CB:>>>=??@@<@AA=A=@@?::;;A<A>>>;>>==<<>;;;=>===76/77:4<=1735>?@;<=@B<A=>==2=5;7;BBBB.==AAA:AA>>>@ABBB:>><=/=:;;@>D=@?;@@@@@@A<B=BB@?;;7:@@A9A;;<?@?B>>>>>??A@@A<>>>AA<@>>>@@D:@@@@
@ATNG8:04925:02079
GATGGTAGCGCACACATAGATACAGTACTCATTCGTTTCGGAAGAGACAGGTACGTTAATAGTTAATAGCGTACTTCTTTTTCTTGCTTTCGTGGTATTCTTGCTAGTTACACTAGCCATCCTTCTGCGCTCGATTGTGTGCGTACTGCTGCAATATTGTTAACGTGAGTCTTGTAAAACCTTCTTTTACGTTTACTCTCGTGTTAAAAATCTGAATTCTTCTAGAGTTCCTGATCTTCTGGAGATACACATGATACTCTACCATCGAATCACGAAAGTCT
+
DDFF@BBBBBBCB@@AICCCCCBBBCCCBBBB@ABBC=BC?B@BEDDDCC?CCCBB?B?BBBC?C@CCBBAABCGA@A@@@1?A=ABBB=BBAA=BBB=BC;AABCCFACEECCCCC@CDD?B?BCCCBBBBBBB>CBCBCBBBCCBBBB@?@?CCD?CD@D=AADCCBBCC?D:9::.:=B;::::-;DCCD=AACDCCFCBB@CCCC5CCCCCACABC@BCBBB@@>@@CCCCBB@BCC@CCCCCCBCBBCCCCCCCCCB>BBBAA>B@BADDD>CCAA
@ATNG8:04928:02116
GATGGTAGACATATCGTACTCTCTGTACTCATTCGTTTCGGAAGAGACAGGTACGTTAATAGTTAATAGCGTACTTCTTTTCTTGCTTTCGTGGTATTCTTGCTAGTTACACTAGCCATCCTTACTGCGCTTCGATTGTGTGCGTACTGCTGCAATATTGTTAACGTGAGTCTTGTAAAACCTTCTTTTTTACGTTTACTCTCGTGTTAAAAATCTGAATTCTTCTAGAGTTCCTGATCTTCTGGCGCGTATGTATGTCGCCTACCATCGAATCACGAAAGTCT
+
BCBC?CCBBCCBBBHJBBBCCCCBCBBBBB::5:::;-:A>A?DCDBCBB?BCAAB?B?BBBB?B:=?BBBC?@>99877(3838887'599:8=??<8903??>@D<@>@><<<<5;:>0808===<===:====:==AAA@?@@@BAA@<=><::98<<8<8<>:::=?;;6;;BBB5@;?;>>BBBB)AA==<1:///..77.2,2>:>*9;776282//*.:::;;;>E=@@@?==:=>B;;;;@@>;;;AAA==>?<===7=677=27-//:::2:99;
@ATNG8:04932:02095
GATTAGACATATCGTACTCTCTGTACTCATTCGTTTCGGAAGAGACAGGTACGTTAATAGTTAATAGCGTACTTCTTTTTCTTGCTTTCGTGGTATTCTTGCTAGTTACACTAGCCATCCTTACTGCGCTTCGATTGTGTGCGTACTGCTGCAATATTGTTAACGTGAGTCTTGTAAAACCTTCTTTTTACGTTTTACTCTCGTGTAAAAATCTTGAATTCTTTCTAGAGTTCCCTGATCTTCTGGCGCGTATGTATGTCGCCTACCATCGAATCACGAAGTCT
+
:<A<>@CC996>?;;;;666>==<<ABBBB?CKEE>BB7;7:?@?@BB4:===92929;;;;?7=;@BCB:::687777'78493//(.///38881889;:@@@A>AA====AA:>=@<A>ABA>>>>>:>>;;5;;;8679<<<=8555/.(...278384///;888??7;;>::+;5:475666)6:////*//=;;9;???AAAA/A68/6<4:4:::/9:98856(//'--,*,,(,,4049;;55577788<<8?5=::5:>>>A;>;77;;6///3
@ATNG8:04932:02118
GATGGTAGTGTCATATGAGAGTGTGTACTCATTCGTTTCGGAAGAGACAGGTACGTTAATAGTTAATAGTCGTACTTCTTTTTCTTGTTTTCGTGGTTATTCTTGCTAGTTACACTAGCCATCCTTACTGCGCTTCGATTGTGTGCGTACTGCTGCAATATTGTTAACGTGAGTCTTGTAAAGCCTTCTTTTACGTTTACTCTCGTGTTAAAATCTGAATTCTTCTAGAGTTCCTGATCTTCTGGGTGTATCAGCGAGTATCTACCATCGAATCACGAAAGTCT
+
:::<>C@@AC??<<=666==;<;=??666===3:;::39=8<099@:65;6;566<8@==A;?:<:<<0//7779;5:<@@@+>>9<;;;.///7)/)/96;;6:::99949:9;;433693/(/(///6//33,33334;9933...33...2233(///5996<4;;:::<;;;7<===6<<5:75555&5<<=>7>??<A@>900*000)/////)/6:<8====;;;:>:;<;<>>8<:;;3;;<;;>@@:99>>A@AB@@=?>>@?;999@A@@9>999
@ATNG8:04934:02095
GATGGTAGAGAGACTGTAGCGCACCCAGAAGATCAGGAACTCTAGAAGAATTCAGATTTTTAACACGAGAGTAAACGTAAAAAGAAGGTTTTACAAGACTCACGTTAACAATATTGCAGCAGTACGCACATAATCGAAGCGCAGTAAGGATGGCTAGTGTAACTAGCAAGAATACCACGAAAGCAAGAAAAAGAAGTACGCTATTAACTATTAACGTACCTGTCTCTTCCGAAACGAATTAGTACTATGTAGAGCTCTATACTAATCGAATCACGAAAGTCT
+
B:;:8<<<CBBBBBBBCCCBB<;:C>CCE@DCBB;;8;8@@@@@BB>BB?B?ABADDCDA/D?CC@??BBBBFF>BBBBBBA0@@<>7@@@8BBB@BCCDGCCBA>B?BB?CCE>A@CCCCCCGHHCCBB;;8;BDC?BBBBCCDC?B?B;;7;CBBBCCDAC?@@@@=?C>BA@<@@@>>,89929===>.<@<A@AABB>>?3817<97398=>BCC?CB@@@;;6:=BAB>BBB?C@CBBBBBBAABBBBBBBBBBACBBD<@@AA>==@>;;;1;==8
@ATNG8:04937:02112
GATGGTAGATATATGCACGCTCTACCAGAAGATCAGGAACTCTAGAAGAATTCAGATTTTTTAACACGAGAGTAAACATAAAAAGAAGGTTTTACAAGACTCACGTTAACAATATTGCAGCAGTACGCACACAATCGAAGCGCAGTAAGGATGGCTAGTGTAACTAGCAAGAATACCACGAAAGCAAGAAAAAAGAAGTACGCTATTAACTATTAACGTACCTGTCTCTTCCGAAACGAATGAGTTCTGTATCTATGTGTGCGCTACCATCGAATCACGAAAGTCT
+
BB@@>ACBBBECCBBCIEBAACCCC?CDD@BBBBBB@C?BCCBACC?BB?C@??>A?::?:'@?BBBBBBBBBCC>CBBACCC3>?9<2999(88847625695564<;AC=@@A:====BCDDCCBBCEBBB@BBCC?BBBCCB@@;@>B:;8;BBCBBBBADCBBBB?BB@BBB=@B:9:28>>999:9::%9?;<:9:CFCCD<?>:?@@6;7;ACDC?DDCBBBC@C@CCC>CCC>??CCD?CCBBBCCAAABAA???AA::9?C@@AA>@????>>6?;;;
@ATNG8:04940:02115
GATGGTAGGAGACACGTCGCACACGTACTCATTCGTTTCGGAAGAGACAGGTACGTTAATAGTTAATAGCGTACTTCTTTTTCTTGCTTTCGTGGTATTCTTGCTAGTTACACTAGCCATCCTTACTGCGCTTCGATTGTGTGCGTACTGCTGCAATATTGTTAACGTGAGTCTTGTAAAACCTTCTTTTTACGTTTAACTCTCGTGTTAAAATCTGAATTCTTACTAGAGTTCCTGATCTTCTGGCGCTCTGTCACGTCTGCTACCATCGAATCACGAAAGTCT
+
9:BB:BCC@BBBDCBBBBCECBBBCCBBBBDD@CGEK?BA<@-0//99:96<>;;@?B7;95<8A>?>>AAA?:?<:9999$3938333(3966+//:5995:><8AA>BB@>>>B?;=CA5:5:;;885;<;A=>=<==>AA@???AAA>>;;;5:::48919<@@@B>>>@A:==BBD5?7;7;@@@A/@A=@>-/,/6///99-/)/56)5/75:6;;>>:;;A?>>>@:=:>??A@@=?==9;;;??@A@@@@@>>>?=>>A<AAA<<9=DBBBBB>BC::
@ATNG8:04942:02115
GATGGTAGCTCGCTGATGATATCTCCAGAAGATCAGGAACTCTAGAAGAATTCAGATTTTTAACACGAGAGTAAACGTAAAAAGAAGGTTTTACAAGACTCACTGTTAACAATATTGCAGCAGTACGCACACAATCGAAGCGCAGTAAGGATGGCTAGTGTAACTAGCAAGAATACCACGAAAGCAAGAAAAAAGAAGTACGCTATTTAACTATTAACGTACCTGTCTCTTCCGAAACGAATGAGTACTACTCTCAGAGACACACTACCATCGAATCACGAAAGTCT
+
8::=5;;BBBBBBCBBBCDCCCCBBBCCC@A@@CBB?C@BBBAAAA=?@=@===;73737$73;;8;8><>;<=5?9;9>>>+=B:=099:7:DC?BA;;;@955=.4.4;3944.4:;:;;>?>@BCCLIB@?AAAA<@@@CCCCC?B?@AC@BBBBAABB?A@@???>AA?BBD=@@987*3331337777$79<3737888225'56758A;A6??B@@<@?@;;:A?A?BBC>DAA=?@@BABBFBBB??>BC@???@????@@<=>==>=BBBBDDB=CC@@
@ATNG8:04943:02084
GATGGTAGTGCGTGAGAGAGAGACCCAGAAGATCAGGAACTCTAGAAGAATTCAGATTTTTTAACACGAGAGTAAACGTAAAAAAGAAGGTTTTACAAGACTCACGTTAACAATATTGCAGCAGTACGCACACAATCGAAGCGCAGTAAGGATGGCTAGTGTAACTAGCAAGAATACCACGAAAGCAAGAAAAAAGAAGTACGCTATCAACTATTAACGTACCTGTCTCTTCCGAAACGAATGAGTACACATCGTCGTGTCGTGCTACCATCGAATCACGAAAGTCT
+
4:<:=@B;;;A@;;9BBBDCCB9990;AA9>CBCBB<@=;;:=@?><>=5:37?=8:9883#34;;873398777.335;??>?&>9892444&5BB=B;9;<;;AA=@=@@:@BB>ABCBDBBCCBCCCBA;;5;@@@=@BB@AB:;6;>B@@>ABBBBA@@?ABA???99718?@;B=BBB:=>@;@ABBBB)@A=@000>>@CC>><>A??:=:=>A>?:888;>AA:=:=@@9???=988@?@?@?>>===>?9:::@A??>@@=@AA@B?BAAABAC<A999
@ATNG8:04943:02119
GATGGTAGACATATCGTACTCTCTGTACTCATTCGTTTCGGAAGAGACGGGTACGTTAATAGTTAATAGCGTACTTCTTTTTTTCTTTGCTTTTTCGTGGTATTCTTTGCTAGTTTACACTAGCCATCCTTACTGTGCTTCGATTGTGTGCGTACTGCTGCAATATTGTTAACGTGAGTCTTTGTAAAACCTTCTTTTTTTACGTTTAACTCTCGTGTTAAAAAATCTGAATTTCTTTTCTAGAGTTTCCTGATCTTCTGGATATTGAGTGACTCGTGCTACCATCGAATCACGAAAGTCT
+
@AAB?BBFDDCCCCCFDCCCCCBBCCCBCCA@=@;;;,9=8=8AA995=>8CCBCC@C=BB;;8:=@AB@CBA>@9;;;;:;9"49;2;@AAAA0ADBB?BBB>BCE?@??C<:;.:BB??@AA=@AA9>;?AAB???;<@>00,0@@@A?@?>>C>>>><96://,/=9=9=AA>?=>888)8::::/;:=8=;<<=<=#=>>==-818?>?>A>==0/////%////9)//(6:89-777=;56505)./;=<=:>>=9>?8838B===A;;;???A@@@<AAAAA=:::::?D;@>>>
@ATNG8:04947:02106
GATGGTAGCTCGCTGATGATATCTCCAGAAGATCAGGAACTCTAGAAGAATTCAGATTTTTTAACACGAGAGTAAACGTAAAAAGAAGGTTTTTACAAGACTCACGTTAACAATATTGCAGCAGTACGCACACAATCGAAGCGCAGTAAGGATGGCTAGTGTAACTAGCAAGAATGCCACGAAAGCAAGAAAAAGAAGTACGCTATTAACTATTTAACGTACCTGTCTCTTCCGAAACGAATGAGTACTACTCTCAGAGACACACTACCATCGAATCACGAAAGTCT
+
BBCC@CCBBCDCCCCCCBBBCBCBC@CCC@DBBB?@=@?BBCBBBD@BB?B?BCA@ABCBB)B?CCCC<<>BBBB;AACDDDD3DB=?5::::*;CC?CBDBCCCDD?C?CC?BBB?AACCCCCCCCFCCCCBB?CCBB?B@@@BBBB>B>BBC@BCCCDAAA@CCCBBB@AA>ABA:>?999+9<<998888'3><C@@ABB?;;5;4:>888)84:@B;;8<AAAAAA?A?BCC>BAB?AADCCCCA@AACBBBCABBCBBBBC?;7;DA@@<@?>>@@?9@@;;
@ATNG8:04898:02123
GATGGTAGATATATGCACGCTCTACCAGAAGATCAGGAACTCTAGAAGAATTCAGATTTTTTAACACGAGAGTAAACGTAAAAAGAAGGTTTTTACAAGACTCACGTTAACAATATTGCAGCAGTACGCACACAATCGAAGCGCAGTAAGGATGGCTAGTGTAACTAGCAAGAATACCACGAAAGCAAGAAAAAGAAGTACGCTATTAACTATTTAACGTACCTGTCTCTTCCGAAACGAATGAGTACTGTATCTATGTGTGCGCTACCATCGAATCACGAAAGTCT
+
BBBB@CCCCCCCCCDEBBADDCDCC?ABB?BBCBAB@C@CDC??AD@BB?B?@@@==<<<<&8:@CCCCCBBBBB=BBCDCDC5CC@C<AAAA0@CC@BBCCICCCC?B?BD@CCC?BBBBBBCCDDCCCCCCC?BCDD=BBBBBBAA;?;?@A=ACCCCCCB@AABBBB@BC@BBB;>>8882:=>;===??.?A?BBAABCBAA7608>888-88=>CBB?BA@@@;;6;>ABC>CCC?CDCDDDBBABCCCABABBB@@@BBBBA?CAA@@<?><<A@>9@000
@ATNG8:04908:02163
GATGGTAGGACGAGCGTCTGAGAGGTACTCTCATCGTTTCGGAAGAGACAGGTACGTTAATAGTTAATAGCGTACTTCTTTTTCTTGCTTTCGTGGTATTCTTGCTAGTTACACTAGCCATCCTTACTGCGCTTCGATTGTGTGCGTACTGCTGCAATATTGTTAACGTGAGTCTTGTAAAACCTTCTTTTTACGTTTACTCTCGTGTTAAAAATCTGAATTCTTCTAGAGTTCCTGATCTTCTGGCGCGTATGTATGTCGCCTACCATCGATAACCTCGAGTCT
+
CCCC@CDC@CB@@@@@@BBCCCCC?CCCCCBCCCDBBB=BC@C?CCDDCAA?DGCCC=B?BCBB?BADCCCCCCCC@CCCCC5BB?BBBB=BCCE@CBCACC@ABBFDD@CCCCCCCCBJCC?C@BDCCBBBC@CCCC?BBBAABBCBBBDDAAAC@CCC@CC?B@BCCBBBEBB@BBBBB;B=@=@@>?>,>@@AA<BCCCCCC@AA@DDDD5CAAACAF@BC@BGCFCBB@D@BBBCCD?B?@=@CBCBBBBBCCBBBBB?BDD@C::;:CC?C?BECBBB??
@ATNG8:04909:02159
GATGGTAGGAGACACGTCGCACACGTACTCATTCGTTTCGGAATGAGACAGGTACGTTAATAGTTAATAGACGTACTTCTTTTTCTTGCTTTCGTGGTTATTCTTGCTAGTTACACTAGCCTATCCTTACTGCGCTTCGATTGTGTGCGTACTGCTGCAATATTGTTAACGTGAGTCTTGTAAAACCTTCTTTTTACGTTTAACTCTTCGTGTTTAAAAATCTGAATTCTTACTAGAGTTCCTGATCTTCTGGCGTCTCTGTCACTGTCTGCTACCATCGAATCACGAAAGTCT
+
<<=C466=9=CCBB?>===;@>B9556;<<>>:?BBF>BB>A<@566BBBB:@@:00)/)///9696:<3333333;6<CBBB1BA9;333(3:::-3.3>4?A?AA@AAB=AAAA@@//+//;:6;2532----2255595777979///;;;;336=*/.50333:6;3335...3.35588)5+2+22222$..337.72...5275778=-3333'3//.707/796<9777665262...479)//727556822-,*****,678999;48777;6;78;ABB=BCA@
@ATNG8:04910:02152
GATGGTAGCGCACACATAGATATAGTACTCATTCGTTTCGGAAGAGACAGGTACGTTAATAGTTAATAGCGTACTTCTTTTTCTTGCTTTCGTGGTATTCTTGCTAGTTACACTAGCCATCCTTACTGCGCTTCGATTGTGTGCGTACTGCTGCAATATTGTTAACGTGAGTCTTGTAAAACCTTCTTTTTACGTTTACTCTCGTGTTAAAAATCTGAATTCTTCTAGAGTTCCTGATCTTCTGGACGACGCGCACTGACACTACCATCGAATCACGAAAGTCT
+
88;;:4444445BBBCHCFBBBC;;9;;;=>>8?;?@6>>.5.5555;9949@=;944.4;4;555:=:96:=AC796@=@'>>5::<<24445.55;599.66659A;>?@CA@AC?AAD@C=AAAA<;<;5;AAB?BCCCCBBBB;:::;49=5>>?7<<:<)0/;/44<994:=>>>0>29255959$4;;@D459>999@9668=>>>+:555947)//2///7777493444;4506==9==666;9<:A/0/:A@@AAA=A9::D@@@@@CCD7:9::
@ATNG8:04918:02133
GATGGTAGTGCGTGAGAGAGAGACCCAGAAGATCAGGAATCTCTAGAAGAATTCAGATTTTTTTAAACACGAGAGTTAAACGTTAAAAAGAAGGTTTTTACAAGTACTCACGTTAACAATATTTGCAGCAGTACGCACACAATCGAAGCGCAGTAAGGATGGCTAGTGTAAACTATGCAAGTAATACCACGAAAGCAAGAAAAAGAAGTACGTCTATTAACTATTACGTACCTGTCTCTTCCGAAACGAATGAGTACTACTCTCAGAGACACACTACCATCGAATCACGAAAGTCT
+
//:<:<MABB;666<<<<666===C>BBC?BA;;;D<A=>@::88:<0559=7:8////////"//(//8:98886168/8//)/:::+;97:)////$/9930//::<<>>>:?<<<39///)///779;==566>666>9==>E9B@A0000/3969;;5;=;9994:9)4444:<=85559=>>55/?>=36//(/8888'//(3379333=;;4:.3378+2259995///888:6;3373(222+2225::99999;<=@>7526333...926....(....9:<3=<;;
@ATNG8:04920:02131
GATGGTAGCTATACGTATATCTATGTACTCATTCGTTTCGGAAGAGACAGGTACGTTAATAGTTAATAGCGTACTTCTTTTTCTTGCTTTCGTGGTATTCTTGCTAGTTACACTAGCCATCCTTACTGCGCTTCGATTGTGTGCGTACTGCTGCAATATTGTTAACGTGAGTCTTGTAAAACCTTCTTTTTACGTTTACTCTCGTGTTAAAAATCTGAATTCTTCTAGAGTTCCTGATCTTCTGGTATGACTAGTGTACTACTACCATCGAATCACGAAAGTCT
+
<<BBACBCBEGCCBCCCCCCGCCBABA@BCAB?BBBC=BBACAFBBBBCC@CC@AA=@=@BCCAC@BBBBBBCBC?AAA@@.@@;AABB<BACB@BBE@BB?BBBBBB@BDCBBAAA?@==:=<??AA>>>><@@??<??@===>=>=AAA=>>=<;;;;?B>C=>>AACC@>>8>?@DD3=:====<<<+<===>7>=>>AA@@@B;::::*8///5/54;=8>=>?98;<?<AA>>>@;>>@;?>CA>>>A@A@@@>>=@???9:9::>99:;@@@B:??>>
@ATNG8:04925:02138
GATGGTAGCTCTGCTCTGACTCTCGTACTCATCGTTTCGGAAGAGACAGGTACGTTAATAGTTAATAGCGTACTTCTTTTTCTTGTTTCGTGGTATTCTTGCTAGTTACACTAGCCATCCTTACTGCGCTTCGATTGTGTGCGTACTGCTCAATATTGTTAACGTGAGTCTTGTAAAACCTTCTTTTTACGTTTACTCTCGTGTTAAAAATCTGAATTCTTCTAGAGTTCCTGATCTTCTGGCGCTCTGTCACGTCTGCTACCATCGAATCACGAAAGTCT
+
::4;.444:::;;>=;;;;;5559955599///7581787;7-------099999)5.55<<5;7;<@BBCBBB@BBEED5BA=;;;09=:;29;<<=A4444::97;<883333-333-3187333;883///-35-//6/.2565522282;;;9=>6;599995559;.55555&5.5455555$5////)--,------;7<<<<+9<:44./3772///87//+4044<<<;7;;<49954499:;5////////4;698---(---7666199//
@ATNG8:04931:02122
GATGGTAGTGATACAGATCAGACACCAGAAGTCAGGAACTCTAGAAGAATTCAGATTTTTAACACGAGAGTAAACGTAAAAAGAAGGTTTTACAAGACTCACGTTTAACAATATTGCAGCAGTACGCACACAATCGAAGCGCAGTAAGGATGGCTAGTGTAACTAGCAAGAATACCACGAAGCAAGAAAAAGAAGTACGCTATTAACTATTAACGTACCTGTCTCTTCCGAAACGAATGAGTACTATGTAGAGCTCTATACTAATCGAATCACGAAAAGTCT
+
>>:;:=>BBCBCA@<@>AAEA?>6915?>8=BBA@;@::9548@A>BD@C=??585===+;483333788;;=54448=<<+88484:::1::=78555==:555-5/555999488::5722268<>?D@@7:87719625=956/5/7AA8=:::>>==8=<99:<7=9477635522+255.55555'5606225655<@8=:>;;;=C:==;;:39:97<=;6;579909=<:856;:::<>=?@A???888>?===;;5669;6///8////'/679
@ATNG8:04936:02135
GATGGTAGCAGACGTGACAGAGCGCCAGAAGATCAGGAACTCTAGAAGAATTCAGATTTTTTAACACGAGAGTAAACGTAAAAAGAAGGTTTTTACAAGACTCACGTTAACAATATTGCAGCAGTACGCACACAATCGAAGCGCAGTAAGGATGGCTAGTGTAACTAGCAAGAATACCACGAAAGCAAGAAAAAGAAGTACGCTATTAACTATTTAACGTACCTGTCTCTTCCGAAACGAATGAGTACTGCGTCTCACTCTCGCCTACCATCGAATCACGAAAGTCT
+
BACC@BBCDDDCBBBBCCCBCCCCC@BBD@EBBBBB@B@CCC@@@A?BB>B>AA@=?=>>?'??BBBABCCCBBB=BCCCCCD5CB@CACCCE5CCC@CBBACCCDD=A=AC?CCC<@@CCCBBBDBBCCECBB@CCAB?BBBBAAAB<@=BBB>BCCCBCCC@BBBABB?BC>AAB<?>>>>8???;>@@@@2@B?B@>@CBA=>:<9==787-84:>ABB>BBCCBBEAE@@@A<?CB?BABDEBB>>>BBBBBBBBBBCCC?BBC@CBBAB?BBAA:;;0<;;;
@ATNG8:04936:02163
GATGGTAGACACGTGTGCTCTCTCGTACTCATTCGTTTCGGAAGAGACAGGTACGTTAATAGTTAATAGCGTACTTCTTTTTCTTGCTTTTCGTGGTATTCTTGCTAGTTACACTAGCCATCCTTACTGCGCTTCGATTGTGTTCGTACTGCTGCAATATTGTTAACGTGAGTCTTGTAAAACCTTCTTTTACGTTTAACTCTTCGTGTTGAAAATCTTGAATTCTTCTAGAGTTCCTGATCTTCTGGACGACGCGCACTTGACACTACCATCGAATCACGAAAGTCT
+
9:?;8==BABA@?;>666>=<<<=>6656;;<:==CE@BB?B=@@@@A;;8;9DC>9=:=BBB?B@CAAB997:?4>AAAA1>?973333&3>>A=B9948<27873;;6;BA<?:==8;==7=9=??>>>>?<>B>>:>>>A=BAAA?AAAAAA?7;;A;==:>:=AAA;;;;;5;;;;;/;9>48888)8=:::0:1:=88088855-2222&277/5@5@6>>3;;>>??A=A<=>>B@A<==<9<<///=====//-/===AB??<?=<<=7///===@6@AB?
@ATNG8:04939:02150
GATGGTAGGACGAGCGTCTGAGAGGTACTCATTCGTTTCGGAAGAGACAGGTACGTTAATAGTTAGTAGCGTACTTCTTTTTCTTGCTTTCGTGGTATTCTTGCTAGTTACACTAGCCATCCTTACTGCGCTTCGATTGTGTGCGTACTGCTGCAATATTGTTAACGTGAGTCTTGTAAAACCTTCTTTTTTACGTTTACTCTCGTGTTAAAAATCTGAATTCTTCTAGAGTTCCTGATCTTCTGGTGTCGTCTATCATGTACTACCATCGAATCACGAAAGTCT
+
----(--/)444454:::445<<<7<666>=A49444(4:6;6;;;<==@<?>=CCACFCCBCACBCEGECCIDC=A@@@@,AC@CECK?FDBB@BBCFIJ@DCCCBCAFCCCCECC@CCB@B@CCBBBAAA<@BCC?BBCBBABBCBBBDDEBB?@@@@?@<@=@ABBADB;;5;;;;;.;5;>ABCCCC*CBBBK==;ECCCJ=;<>BBBB0BBABB?C?CCADBBB@;;8;@BBBCBC?B@A?ABBCEC;;;CDCCBCCDCCB@BBCBG@BBCBBBB=BC;;
@ATNG8:04943:02157
GATGGTAGACACGTGTGCTCTCTCGTACTCATTCGTTTCGGAAGAGACAGGTACGTTAATAGTTAATAGCGTACTTCTTTTTCTTGCTTTTCGTGGTATTCTTGCTAGTTACACTAGCCATCCTTACTGCGCTTCGATTGTGTGCGTACTGCTGCAATATTGTTAACGTGAGTCTTGTAAAACCTTCTTTTTACGTTTACTCTCGTGTTAAAAATCTGAATTCTTTCTAGAGTTCCTGATCTTCTGGGATGTGTGCGCAGTGCCTACCATCGAATCACGAAAGTCT
+
//;;:=;?CCCAB;CA9:6>CCCEGBCBCCBD@BBDE>BB@C?CBBCCCD=AACCB>B?BBCC?C?CA@BBDCAB>ACCCC3BB?BBABA6ABA@>ABB=AA498AABC>AABBBA@@;???=D<B??@??@A<AA@@:>>AA>>>A@@@E@;::?:788<AC<?;?AAA???AA<>>>@@5@8<6<=:<:/;=?=A7=:::A=>>>>;>DDD/B888B=B<?>>9>>>B===9=///:@BC;;;==6=///7@=A@ABB@@@<@@A<A>>>><@@>??AC;A???
@ATNG8:04943:02162
GATGGTAGAGGTATCATGTGTATCTCCAGAAGATCAGGAACTCTAGAAGAATTCAGATTTTTAACACGAGAGTAAACGTAAAAAGAAGGTTTTACAAGACTCACGTTAACAATATTGCAGCAGTACGCACACAATCGAAGCGCAGTAAGGATGGCTAGTGTAACTAGCAAGAATACCACGAAAGCAAGAAAAAGAAGTACGCTATTAACTATTAACGTACCTGTCTCTTCCGAAACGAATGAGTACACACTCTCATATGACACTACCATCGAATCACGAAAGTCT
+
55<=8:0000)/;;:;@<;>@@:69C?C@@=@BA@AB?A?AABBAB@=;;7:;:>:>;==@)>4>>>A@@C@BBB9A>:<<;<*9B?B@FIE<;:;?@ABA@@CBB?C?AA=<@@;;;856ABCCBBBDDFBCAAAAC@ABBBA@;;8<?BBB@BBBCCCBF@CCBBCB@BB?BBB@A???B=@@><99999(8@9@;?998?>@8>8>9::39188AB?:?B969>B@D?ABA<A;;7;;B@A????@A@@==><779=;966>>:>;::=8434;55949@@@
@ATNG8:04944:02129
GATGGTAGCGCACACATAGATACAGTACTCATTCGTTTTCGGAAGAGACAGGTACGTTAATAGTTAATAGCGTACTTCTTTTTCTTGCTTTTCGTGGTATTCTTGCTAGTTACACTAGCCATCCTTACTGCGCTTCGATTGTGTGCGTACTGCTGCAATATTGTTAACGTGAGTCTTGTAAAACCTTCTTTTTTTACGTTTACTCTCGTGTTAAAAATCTGAATTCTTCTAGAGTTCCTGATCTTCTGGACAGAGTGTGCAGATACTACCATCGAATCACGAAAGTCT
+
555=8=BCCCCCCCCCECBBBBCCCCCAAB;;4;;;;;&995:7=>>CCCC@BCCDC@D?BBBD@D?BBCCBBCCC?BBBBB0AA=AABEE;CCCC@BCDAEH<;<CCCC@BBCBBBDB@BCC@B@DCCCCDCE?CCCD@DCCDCCBBCBCCBBBBA?BBB@BB?B@CCBBBCCDEAD@@@@7@>B>;;;;;;;#;C@@@;BACBBCDBAA@CGIJ3CCCCCACACD@CCCD@@@?C@CCBBBD@A@A?CCDDCCCCCBBBBB@@@BBB@CCCBB@BBCCCCC?CBCB
@ATNG8:04947:02162
GATGGTAGAGAGACTGTAGCGCACCCAGAAGATCAGGAACTCTAGAAGAATTCAGATTTTTAACACGAGAGTAAACGTAAAAAGAAGGTTTACAAGACTCACGTTAACAATATTGCAGCAGTACGCACACAATCGAAGCGCAGTAAGGATGGCTAGTGTAACTAGCAAGAATACCACGAAAGCAAGAAAAAGAAGTACGCTATTAACTATTAACGTACCTGTCTCTTCCGAAACGAATGAGTACCTCTCAGACGCTCGTCCTACCATCGAATCACGAAAGTCT
+
5:==9=CCCCBAABBCCCCCCC@@@=@CC@CCCBBB@B@CCCCCBA>AD@C?>>??@@@@2@@CCCACBBBCBB9=<;;;;;*;?<@4;;0:@A=BCCCGCCCB?B@CC@CCC?BBCCCBCCCEECCCDBB?CCCC?A@@?@@?@<@?B?@=@CBCCCCC@CCCBBB@?@<?BB>@@999,7;;8>ABBB3BC@DBABBB?@@:>:=A?B1818@BAB?CBBBBCC@C@BBB=BAA>ACBBDAA?ABDBAAAAACCCA?@;@AA<>>>@@<??AA???9?A??
@ATNG8:04898:02196
GATGGTAGCAGACGTGACAGAGCGCCAGAAGATCAGGAACTCTAGAAGAATTCAGATTTTTAACACGAGAGTAAACGTAAAAAGAAGGTTTACAAGACTCACGTTAACAATATTGCAGCAGTACGCACACAATCGAAGCGCAGTAAGGATGGCTAGTGTAACTAGCAAGAATACCACGAAAGCAAGAAAAAGAAGTACGCTATTAACTATTAACGTACCTGTCTCTTCCGAAACGAATGAGTACAGAGAGTACGATATGTCTACCATCGAATCACGAAAGTCT
+
4:::7;BDBDCD@@;=@;?<@AAAB?BBB?AAA;;90945@@9>:=9=B@B?898<;<<<,<8@?:@@@BBBBB=AABBCCB5AA@C5;;0:BC<@AAACCCDB@C@CC@CCC@AAAABBBBCCCDCCCCC?CCCC?A@@@BBBB?B@CBA>BCCCCCCC?BCCCBB?BB@BDC?BB???8<=>;::9:9.:C@EA@@CB@@@5718?=>1818CABB?CCBBBBB?BABBB=BBB?BAAADDCBAAA@@@ACCCABBB@@@BA:>>;;;9>;;<676-8<;;
@ATNG8:04899:02189
GATGGTAGACATATCGTACTCTCTGTACTCATTCGTTTCGGAAGAGACTGGTACGTTAATAGTTAATAGCGTACTTCTTTTTCTTGCTTTCGTGGTATTCTTGCTAGTCACACTAGCCATCCTTACTGCGCTTCGATTGTGTGCGTACTGCTGCAATATTGTTAACGTGAGTCTTGTAAAACCTTCTTTTTACGTTTACTCTCGTGTTAAAAATCTGAATTCTTACTAGAGTTCCTGATCTTCTGGGCTGCGCTGATATGCGCTACCATCGAATCACGAAAGTCT
+
:/0/6:555<<;;;=666>>>:<55554494406<;>5=<9A9?@ABBBE?BB=BA>A>A@??9>>A974<<:=A678333$7<3<=<<5;:==083;6;<7===8A=BBA?AB@<;88@D:>;>>>>>???=@AAA7;;?A==>>>>==@>==>==<<9::18.6>:::8:7<697;:;-:4<7<====+=?>??9;;;>@@??>>:=>==/=:;;;;>:??5:9988;;;;C8<89==>;=;;919///88=@BBABB>>>>>><@??>?=AAAA@@@9@>>=
@ATNG8:04901:02203
GATGGTAGTATCTGTCTACGAGAGCCAGAAGATCAGGAACTCTAGAAGAATTCAGATTTTTAACACGAGAGTAAACGTAAAAAGAAGGTTTTACAAGACTCACGTTAACAATATTGCAGCAGTACGCACACAATCGAAGCGCAGTAAGGATGGCTAGTGTAACTAGCAAGAATACCACGAAAGCAAGAAAAAGAAGTACGCTATTAACTATTAACGTACCTGTCTCTTCCGAAACGAATGAGTACTATAGACTATCTGAGACTACATCGAATCACGAAAGTCT
+
:9//+/88=BCCCBBFDDCBAACA@<@@A=AB@@@@=@9?@???>A@CB?C;>>><;;;;';8>><<<??BAAA<@@AA@@@1AA=A=A@@4@9976BBB@@@BB?C@CD@BBB@CCCCCCCCCCCCCCCCC@D:;;7;@AACCCC?C?D;;7;AAAABBC@CCCBBC?::7:93<;;333(389333778(3>4;8=BBCC>@<A<>==<1718:?@@<@@BBBCC@B=AAA;@AA;:99AAAABCCCBBBCCCBCABCCBBAAACCBB?BBBA;<;6;@@@
@ATNG8:04902:02189
GATGTAGTGCGTGAGAGAGAGACCCAGAAGATCAGGAACTCTAGAAGAATTCAGATTTTTAACACGAGAGTAAACGTAAAAAGAAGGTTTTACAAGACTCACGTTAACAATATTGCAGCAGTACGCACACAATCGAAGCGCAGTAAGGATGGCTAGTGTAACTAGCAAGAATACCACGAAAGCAAGAAAAAGAAGTACGCTATTAACTATTAACGTACCTGTCTCTTCCGAAACGAATGAGTACGTGTGACGTACGTGAGCTACCATCGAATCACGAAAGTCT
+
CCBBBBBBLC@@ACEGFBBBB;;;4;BC?CCCCCB?B?BBDBBBB?BG?B?@??99999$98AABBB@?@AB@;@A@@@@@1AG@G5;;;*9BB=BBBCGCCCC?C?CC?CCF>@?@@ACCCECBCCDDCC@CD@?>@BAAAA??;@=B@@?ACFECBBA?CDCCAA?AC?CBC?ABAA@;@@@=ACCCC3CC?C989BBACC7738==>1808=BAB?BCBBBBC?B??@@9@?@<@BAABBBBBBBACCCCBCBBBCBBBBB?A999A?AA@@99829@@@
@ATNG8:04904:02180
GATGGTAGCGCGACGAGCGTAGACCCAGAAGATCAGGAACTCTAGAAGAATTCAGATTTTTAACACGAGAGTAAACGTAAAAAGAAGGTTTTACAAGACTCACGTTAACAATATTGCAGCAGTACGCACACAATCGAAGCGCAGTAAGGATGGCTAGTGTAACTAGCAAGAATACCACGAAAGCAAGAAAAAGAAGTACGCTATTAACTATTAACGTACCTGTCTCTTCCGAAACGAATGAGTACCTCTCAGACGCTCGTCCTACCATCGAATTACGAAAGTCT
+
@@B@;BCBA@@AB;:;BCCCBFDCE=BBBABBAC;;7;>A@?AAAA???=?>AAA@?@@@2@?BCBAA??897>8<7:4444$4;6;.555&5;<.66?@=@<5966:CC?AAA8:;@?@CCCCC;;;CBBBABBBB@BBBABA??;@>C;<5;@@?@@AA=AABBBD?BB7999????CD=AAA<@AAAA.==6<<<=BAAAA=A=A??@<@<>>BAB?;;;ABAB?C=AA@;@:948??@A@A@CBBBBCB???B@AAA:=>A8996//)/177<==2>?=;
@ATNG8:04910:02177
GATGGTAGTACATGATAGACGACACCAGAAGATCAGGAACTCTAGAAGAATTCAGATTTTTAACACGAGAGTAAACGTAAAAAGAAGGTTTACAAGACTCACGTTAACAATATTCAGCAGTACGCACACAATCGAAGCGCAGTAAGGATGGCTAGTGTAACTAGCAAGAATACCACGAAAAGCAAGAAAAAGAAGTACGCTATTAACTATTAACGTACCTGTCTCTTCCGAAACGAATGAGTACGTGTGCGACGTGTCTCCTACCATCGAATCACGAAAGTCT
+
??A<ACFCC@@ACCBDCCCEBBABB>BBB>BB@BAB?B<@;<ABB>:>>:>943444444$57<@=B:9:CCCI>CBABBBA0@A;>5:;/;@@;@CA@@BBBB>A?;;7;<;4;;;;;BA@ADDDCCCC>BB;:8;BBCCD;<7;;@;<8;BCBBDCD?CCMB@@<@@<@A=:>>9889*9875=CCDC3BB=@788A@@@@,0,0@=;9=:::ACC@CCAAACC@E?BDM?FAA>@@@AAAAAAAB????????ACBB?B??9?AA??;?CBBCBB=A;;;
@ATNG8:04911:02182
GATGGTAGCTCTGCTCTGACTCTCGTACTCATTCGTTTCGGAAGAGACAGGTACGTTTAATAGTTAATAGCGTACTTCTTTTTTCTTGCTTTTCGTGGTATTCTTGCTAGTTACACTAGCCATCCTTACTGCGCTTCGATTGTGTGCGTACTGCTGCAATATTGTTAACGTGAGTCTTGTAAAACCTTCTTTTTTTACGTTTACTCTCGTGTTAAAAATCTGAATTCTTCTAGAGTTCCTGATCTTCTGGATACACTCATGTGCACCTACCATCGAATCACGAAAGTCT
+
CBCB=CCCDDCA@@BBBBCHJCCBCCCBCC@@<@;;;0;C<@=ADDDDDD@DAA9:9/08<>00*/4>><A@ABAC?@@@@@@'=?8>;:;;.:A@A=ABB>;;5:;@BDMIHECDDCBB@BBB=@?ACDDAC:94;BBB?DDECCCCCBCBCCBBAC@CBB@BA?A@CCB@@@CBB>B;;;;.;>A=;;;;;;;#;BABB=BCCCAAA@00,0<<<,>@=BB5;5:;5;ACBABB?C@CCCCBB@BBC@GCCCCBCBDCBBACCD@??@@C:::B@CDDDECC>CABA
@ATNG8:04913:02218
GATGGTAGCACGATCACTCATATCCAGAAGATCAGGAACTCTAGAAGAATTCAGATTTTTAACACGAGAGTAAACGTAAAAAGAAGGTTTACAAGACTCACGTTAACAATATTGCAGCAGTACGCACACAATCGAAGCGCAGTAAGGATGGCTAGTGTAACTAGCAAGAATACCACGAAAGCAAGAAAAAGAAGTACGCTATTAACTATTAACGTACCTGTCTCTTCCGAAACGAATGAGTACGATGAGAGAGCTCTCTCTACCATCGAATCACGAAAGTCT
+
55@=;BEBBCC:6;DDCDCC@A@C?B;;8;BCC;<7;=BBBCC@@=@C?B?BCBBCCCC3C?BBBBBAAD:9:3:>?ABBA2AC=A5;;0;CC@BCCCCDDDD?D?DD?CCC<@@BBBBBBCCCAAABBB?CCCC?C@@@BABA>C@BBB@BCCDCCCC@CBAAAB?AC>CAC?BBBAA;@==9::999(9??C989CCACA9<8=DFE<?;?ACBB?BBBCCBB>A>AAB=BBB@BBAABBCCBAAABBBBBBB>;:@@@AA<???@@=CBBBAA@:@@@A
@ATNG8:04915:02177
GATGGTAGTGATACAGATCAGACACCAGAGATCAGGAACTCTAGAAGAATTCAGATTTTTTAACACGAGAGTAAACGTAAAAAGAAGGTTTTTACAAGACTCACGTTAACAATATTGCAGCAGTACGCACACAATCGAAGCGCAGTAAGGATGGCTAGTGTAACTAGCAAGAATACCACGAAAGCAAGAAAAAGAAGTACGCTATTAACTATTTAACGTACCTGTCTCTTCCGAAACGAATGAGTACCTCTCAGACGCTCGTCCTACCATCGAATCACGAAAGTCT
+
ACBB?BCC>CCCDFFDBBBBFDBBB@CCCDCCBBB@C@CCBA@AB?BC?B@A@A999:9:%7=BCCCCAAACBC;AAABDGG5A@<A<@@AA0@BC?BBBCDCDDC@C@CC?BBB<@?BCBDCCCCCCCDDBB?BCBB?BBA@AA??;??BAA?BCBBBCCD@DDCC@@>@@<@BA<??999+8??;99:9:(9B?B999DCA97174:>888*808=A;;;;CAAA@@<@@@AA<ABD?BDDDBBB?BBBA@@DCCCAAACA<A==:>@?@@;@@DD@??:?AA@
@ATNG8:04920:02210
GATGGTAGATATATGCACGCTCTACCAGAAGATCAGGAACTCTAGAAGAATTCAGATTTTTAACACGAGAGTAAACGTAAAAAGAAGGTTTTACAAGACTCACGTTAACAATATTGCAGCAGTACGCACACAATCGAAGCGCAGTAAGGATGGCTAGTGTAACTAGCAAGAATACCACGAAAGCAAGAAAAAAGAAGTACGCTATTAACTATTAACGTACCTGTCTCTTCCGAAACGAATGAGTACTATAGACTATCTGAGACTACCATCGAATCACGAAAGTCT
+
;<@M@BBBBBABC;66B:65;BBBBACCCFCCB@@?=A>ACB::8<8>>7>;<<;87333$338>:BBCBBBB@999<;;;;*4?:>3@@>6@CC@BBBBJCCCC@C@CC@BBC8;:BCBBBBBCCCCCC@>9>>996;BBBBB@@>AACCC?BECBBACC?CCDA=>9991:??3:9999,7;;9978797$7><?>=?BBDB=1616999*/+/<>>>=BBBBABC@CACDC>BBB?:;:?BBCDBBBCBAAABCCCBBBCBBB?C@AAC?BBAABCD=@:::
@ATNG8:04922:02209
GATGGTAGTATCTGCACACTCTGTCCAGAAGATCAGGAACTCTAGAAGAATTCAGATTTTTAACACGAGAGTAAACGTAAAAAGAAGGTTTTACAAGACTCACGTTAACAATATTGCAGCAGTACGCACACAATCGAAGCGCAGTAAGGATGGCTAGTGTAACTAGCAAGAATACCACGATAGCAAGAAAAAGAAGTACGCTATTAACTATTAACGTACCTGTCTCTTCCGAAACGAATGAGTACGAGAGAGCACACGTGTCTACCATCGAATCTCGAAAGTCT
+
BCBB@CCDCBBBBCDDABBCCCCBB@CCD=CCDDBB?B?BBBAABC@CD>A>@A?87879):>AAABACBB???8?@?AAAB2AB>C5;;;-;BB?BCCICCCCC@C@CC@CBB>??BBBCCCCCCCCBBBD@DCCC???@A@@@B>B?B@@=@CBBBAAA@CCCCBD?AA?BCC<>?999@@A?<=;;;;1>A?BDBCBBBCD@C?CCCC>@=@AA??<@@ACCCB<?=?AA<ABE@CBAAAB@AAAAACAAACBBBBBB?>==<A;;;?>A>>>;::3:<<<
@ATNG8:04926:02211
GATGGTAGTGTGTCTCTGAGAGTAGTACTCATTCGTTTCGGAAGAGACAGGTACGTTAATAGTTAATAGCGTACTTCTTTTTCTTGCTTTCGTGGTATTTCTTGCTAGTTACACTAGCCATCCTTACTGCGCTTCGATTGTGTGCGTACTGCTGCAATATTGTTAACGTGAGTCTTGTAAAACCTTCTTTTTTTACGTTTACTCTCGTGTTAAAAATCTGATTCTTCTAGAGTTCCTGATCTTCTGGGATGTGTGCGCAGTGCCTACCATCGAATCACGAAAGTCT
+
:;<@8@=@A>995555599555555;544944.5;;;1;;0525?CDCCCABBB;;6;?CBBC@C@DDDDD:;<B>;;;;;*9=99;;D4B@@>9@9;;0;A5;;BBCF@DDCCCDCB>BBC?B@CCCCGCCB?BCCC@CBBCCCCCCCCCCCBCB?BCC@CC@C>AACBABBDF@BBBCC;B?B=@@>@>@@#@CECL>CBBBBCCCDCAHFHC5CBBBCCADDA@@@@@@C@C?BBCCCB@BAB@:@:::ABABBBBBBBDACBC@CCBAB?B@AACCB=CCBB
@ATNG8:04934:02200
GATGGTAGGACGAGCGTCTGAGAGGTACTCATTCGTTTCGGAAGAGACAGGTACGTTAATAGTTAATAGCGTACTTCTTTTTCTTGCTTTCGTGGTATTCTTGCTAGTTACACTAGCCATCCTTACTGCGCTTCGATTGTGTGCGTACTGCTGCAATATTGTTAACGTGAGTCTTGTAAAACCTTCTTTTTACGTTTACTCTCGTGTTAAAAATCTGAATTCTTCTAGAGTTCCTGATCTTCTGGGCTGCGTTATATGCGCTACCATCGAATCACGAAAGTCT
+
:::@85668A<@;95==::;=A@A?BABCBBB@CCBE>BC@B@DBBBBBB@BBCCC@B?BBBB@CGJJCBCBBCCACCCCC5CD>@@BB;A@@@=@BB=CB?CBCCBC@CAAABB@A=@BB?C@HGHD;;;BABBCC6;<B<;;BBCBBBBB@@@?CCC@CD>A>A@@@BCBCC@BCCCC9B5;5;;;;;*;B;;;09>@@@ACAAA@BCDC5C@@:;4;4:;>AB@A@AB?B?<<;CCG>B;;;0;B;<:@?BABBCCCCCCC@CBCEFACBBB;::5:A@A
@ATNG8:04946:02215
GATGGTAGTAGTACACTAGTCATACCAGAAGATCAGGAACTCTAGAAGAATTCAGATTTTTAACACGAGAGTAAACGTAAAAAGAAGGTTTTACAAGACTCACGTTAACAATATTGCAGCAGTACGCACACAATCGAAGCGCAGTAAGGATGGCTAGTGTAACTAGCAAGAATACCACGAAAGCAAGAAAAAGAAGTACGCTATTAACTATTAACGTACCTGTCTCTTCCGAAACGAATGAGTACTACTCTCAGAGTCACACTAATCGAATCACGAAAGTCT
+
CC@@>ABBBCBCBCCCCCCCCBBBB@DCD?CCCB@@>A@CCEDCCC?CD?C@BB@>????1@@DCCCCCCBA@@<@@@CJJE5BB>A5;;;6;CC?CDCCCCCCB?B@DD?BBC?BBCBBBCCCEEDDCBBA@BBBC?B@@ACDBB>B?CCB@BDBBBAAA?AAABBB>BB@A@A<>>???8??=<@@@AB2BBAF:99BBAED;@<@A==9<8=>BBB?BBBAAA@<@?BAB=BCC?BABBBBBABBA@BBBB?@@BBBBA>B?CA>>=A@?@88718AA?
@ATNG8:04900:02236
GATGGTAGTGTCATATGAGAGTGTGTACTCATTCGTTTCGGAAGAGACAGTTACGTTAATAGTTAATAGCGTACTTCTTTTTCTTGCTTTCGTGGTATTCTTGCTAGTTACACTAGCCATCCTTACTGCGCTTCGATTGTGTGCGTACTGCTGCAATATTGTTAACGTGAGTCTTGTAAACCTTCTTTTTACGTTTACTCTCGTGTTAAAAATCTGAATTCTTCTAGAGTTCCTGATCTTCTGGGCTGCGCTGATATGCGCTACCATCGATCACGAAAGTCT
+
;///69;;<<?>?666;;666<;;9544////)/777.//)/7=;;;>=;;7;;<>15.4944.68<555<555<7<<<<<+<>;>>>>7<666255;755.5559995555656=>266?8=8<<<<;;;<8<955.55<556;;;=<<<;9993554.4;7<8<><=:::99.4444)4.4.45555$4;444)5444:55555.5555$5<=6646<>>9>=B?;;>8@8B====B<=99:,9:9:@A;9:?>955<<<9;.////////5=>>7>;;;
@ATNG8:04902:02232
GATGGTAGATATATGCACGCTCTACCAGAAGATCAGGAACTCTATAAGAATTCAGATTTTTAACACGAGAGTAAACGTAAAAAGAAGGTTTTACAAGACTCACGTTAACAATATTGCAGCAGTACGCACGCAATCGAAGCGCAGTAAGGATGGCTAGTGTAACTAGCAAGAATACCACGAAAGCAAGAAAAAAGAAGTACGCTATTAACTATTAACGTACCTGTCTCTTCCGAAACGAATGAGTACTGTATCTATGTGTGCGCTACCATCGAATCACGAAAGTCT
+
<>BC?BCCCCCBBBCDCBCCCCBBCACDD@CCCBAB?A@CCDABBB>897:?AAA?????1??BBBBAAAACCD@BA:::9:';C=A<BCC;DBB@BCFCCCBBB@C@CC@CBB;;;BBBCCCBBCCCC99;;@C;;7;ABBAB;;6;@CAA?BDECBCCC@BBC;;:???;@?@=?@???8=>>;::::::%:@;?999BBBBB?B?B???;>;>>BEEACBBCBBD=@=@AA<ADC@;:;CBDBBCBCCCBB@@>?9::@@???>??@@A;?;?;A@?;@@@@
@ATNG8:04905:02228
GATGGTAGCTCACGTACGTCACACGTACTCATTCGTTTCGGAAGAGACAGGTACGTTAATAGTTAATAGCGTACTTCTTTTTCTTGCTTTCGTGGTATTCTTGCTAGTTACACTAGCCATCCTTACTGCGCTTCGATTGTGTGCGTACTGCTGCAATATTGTTACGTGAGTCTTGTAAACCTTCTTTTACGTTTACTCTCGTGTTAAAAATCTGAATTCTTCTAGAGTTCCTGATCTTCTGGGTCTCTCTCTCACGCACTACCATCGAATCACGAAAGTCT
+
55<<:>>BAADEDCBAAACCC@@@@BBBCDAA7;;BB:AB@D@CFCDC@@<@A@BB?B?CCCC@C@BBBBBB?@?8=<<<<,<?;834=5;ABB>BBC>??;?@989A<@ABBBBBB>A=?8=8<<===:;::>AAA<@??=:88><:=?>::;;38566<=388==<<8<><15555(24945566(5:==A6>;;;??=>=<19889(77;;=7;9::6:AAA;8;:>3;;;:;:078@B:BBAC?@?BA@@@@A>:7--*---7707-//967.333/
@ATNG8:04906:02221
GATGGTAGGAGACACGTCGCACACGTACTCATTCGTTTCGGAAGAGACAGGTACGTTAATAGTTAATAGCGTACTTCTTTTCTTGCTTTCGTTGTATTCTTGCTAGTTACACTAGCCATCCTTACTGCGCTTCGATTGTGTGCGTACTGCTGCAATATTGTTAACGTGAGTCTTGTAAAACCTTCTTTTTACGTTTACTCTCGTGTTAAAATCTTGAATTCTTCTAGAGTTCCTGATCTTCTGGCGCTCTGTCACGTCTGCTACCATCGAATCACGAAAGTCT
+
556625>C9?@?>=======;;5555559;6:4:BCC=BB5;5::9??99.490/01:)0/8;6:6:9;ABB@;>43333&3838333,3<;4555:48<*//////*/3:=@?@A;>=>9<6<>A====959777+//=/55;87788>555>:775377).*.799:7777265666+6)/+/8>>>)566681<;<<>768990///(///(/7373999<::;955154;=@>>><???=;;;==<///;::=;;;?>>=4:;8773:988:::.9@@@
@ATNG8:04910:02250
GATGGTAGGAGACACGTCGCACACGTACTCATTCGTTTCGGAATGAGACAGGTACGTTAATAGTTAATAGCGTACTTCTTTTTTCTTGCTTTTTTCGTGGTATTCTTGCTAGTTACACTAGCCATCCTTACTGCGCTTCGATTGTGTGCGTACTGCTGCAATATTTGTTAACGTGAGTCTTGTAAAACCTTCTTTTTACGTTTAACTCTCGTGTTTAAAAATCTGAATTCTACTAGAGTTCCTGATCTTCTGGTGTCTGATCTGTATCACTACCATCGAATCACGAAAGTCT
+
:;;;<?A?<DBBBBCCCBBBCDCCDBBBCCCB@BBBC>CC?C79955====:>BA@A?B<??;<7;<;B@@@B@;@>????==&;<1;333333#3:::7>:@:@@<@=>???:???@AB??<>AA=@<@???=;;;;@@@A<;;<AAA=>>>??>;;;>8===>688185;?@A>>>BA<?=<<;2;+/)/3333,3=999+-*-3---7<9==4====+=;;7<7=9///;98;;55/5)/.66..(.6605799:;88<<<<=>::9:;;6:775929775699/535-
@ATNG8:04912:02266
GATGGTAGTGTCATATGAGAGTGTGTACTCATTCGTTTTCGGAAGAGACAGGTACGTTAATAGTTAATAGCGTACTTCTTTTTCTTGCTTTCGTGGTATTCTTGCTAGTTACACTAGCCATCCTTACTGCGCTTCGATTGTGTGCGTACTGCTGCAATATTGTTAACGTGAGTCTTGTAAAACCTTCTTTTTACGTTTACTCTCGTGTTAAAAATCTGAATTCTTCTAGAGTTCCTGATCTTCTGGAGATATCATCAGCGAGCTACCATCGAATCACGAAAGTCT
+
485505>BBBCBBCCCCCCCCDEDBCACACBD@AA@CB;BC@C?BBBBCCDACCBBABD@DCBB?B@BBCBBCCDD<;;;;;*;B5;9?@8@?>>:>@B>AB6;;CBCB@CCCCCCCC@CCCACACCCCCCCC@CCCC@CBABCCFCCDCCCCBBB@BBB@BE@C@CB@@@CCCC@CBBBB:A9>;;;;;;*;ACCD=BBCCDAAABHADJEH5ICFBB@C@CIACCFCBBA;@<@@@@CD?BBC?BBBCCCCCCCCBBCAAACCCABA@@C?BAAA@@?9@A;;
@ATNG8:04915:02229
GATGGTAGCTCACGTACGTCACACGTACTCATTCGTTTCGGAAGAGACAGGTACGTTAATAGTTAATAGCGTACTTCTTTTTCTTGCTTTCGTGGTATTCTTGCTAGTTACACTAGCCATCCTTACTGCGCTTCGATTGTGTGCGTACTGCTGCAATATTGTTAACGTGAGTCTTGTAAAACCTTCTTTTTACGTTTACTCTCGTGTTAAAAATCTGAATTCTTCTAGAGTTCCTGATCTTCTGGATAGCGACGCGATATACTACCATCGAATCACGAAAGTCT
+
;;BB;DD??@?@0//999:CBABB@@@B@@@B?AA@B;AB?C@AAADCDD@CCCDD@C;;;@C?B?BBBBBBA@@<99999(:@8<;>968?99497>;>@<AAAABB?BBAAABAA>>BC=A<@>>=>=?>:??;;7;@@@AAA??ADDB::9<6686:?A:>;>@@DAA@@@<??AAA5A5949>??@/@BAAA2::B@@@B??@<>>>>/><;:D>D=>=:>BB????=B=????AA<@>@<>>>@???<>>???A;;;>@D;=====9=AAA===7=@@@
@ATNG8:04916:02226
GATGGTAGGCACTGCGCACACATCCCAGAAGATCAGGAACTCTAGAAGAATTCAGTTTTTTAACACGAGAGTAAACGTAAAAAGAAGGTTTTACAAGACTCACGTTAACAATATTGCAGCAGTACGCACACAATCGAAGCGCAGTAAGGATGGCTAGTGTAACTAGCAAGAATACCACGAAAGCAAGAAAAAGAAGTACGCTATTAACTATTAACGTACCTGTCTCTTCCGAAACGAATGAGTACTATAGACTATCTGAGACTAATCGAATCACGAAAGTCT
+
ADDE?BBC@CEA?@CCCB;;;CBAA7<CD@DECBBB@C@CCCBBBMABB@B@B@?@@@@@&@>@@ACDCDBBBH>BBBCCCC2CC@C<@@@9B@D@CCCCCBBBB=@>AE?CCC>AACCDBCCCECCBBBBC?C@@@=@@@C@AAC@C?CCC@BAAACACC?CCBAAA?BB?BBB=@@??<5===9=@@@A2AC@B;;;@??;;7;<A@AA:>:=ABAA?ACBBBCC?C?CCC>AAA=999?CBBBBBBCCBBB@BBGDCAAAB?BBBB@AAABAAC;A@99
@ATNG8:04921:02233
GATGTAGTATAGAGCTCTACATAGTACTCATTCGTTTCGGAAGAGACAGGTACGTTAATAGTTAATAGCGTACTTCTTTTTCTTGCTTTCGTGGTATTCTTGCTAGTTACACTAGCCATCCTTACTGCGCTTCGATTGTGTGCGTACTGCTGCAATATTGTTAACGTGAGTCTTGTAAAACCTTCTTTTTACGTTTACTCTCGTGTTAAAAATCTGAATTCTTCTAGAGTTCCTGATCTTCTGGGCTGCGCTGATATGCGCTACCATCGAATCACGAAAGTCT
+
CBCBCBBBCCBBCDDCCCCCCCDCBBCCCAA?@DED=AB?CABBBCBA@>ADABB?A?BBCC?C?CCBABBBBA<99898':@8=9:;3;BAD?BBC?A@598?DCD?BBA@>>??9>>?:?;AAAA@===;@@@@9>>@@;;:>AAAAC@;;;:>@@<@A<A<A@>===B==:=??>>3>8=8=====+=>9991:77///<;:?;??>?/=;;;;7;;>>>D???>>?:=:>??>?>777==6=///<:::>E@?;67:<//,/::<@9:>>====2:;;/
@ATNG8:04924:02236
GATGGTAGGCGTGTGAGAGTCTGCCCAGAAGATCAGGAACTCTAGAAGAATTCAGATTTTTAACACGAGAGTAAACGTAAAAAGAAGGTTTTAACAAGATCTCACGTTAACAATATTACAGCAGTACGCACACAATCGAAGCGCAGTAAGGATGGCTAGTGTAACTAGCAAGAATACCACGAAAGCAAGAAAAAGAAGTACGCTATTAACTATTAACGTACCTGTCTCTTCCGAAACGAATGAGTACTATGTAGAGCTCTATACTAATCGAATCACGAAAGTCT
+
BBBD@CBB@BCCBCCCBBC@@@:9505@>:CCCCA@>@>BBBCBBB@CB@C@CB?@@@??0>=ABBBBBBBEFC=AA99999(:<9=;?@?+93:=8<773<>?975/5353.---(--2222-....8:888937:;=1899:;:;=8=:>=A>A@@@ABA?;>=>ABB?BB>AAA489<87(26:17<<<<*87-699=>?<<96<9888>5;1;=;;:;>>??>>>:>9:;;18::?:99?898??99::>989@@@@AA=>?:>?8818==:;;>6==>>
@ATNG8:04930:02256
GATTAGTATCTGTCTACGAGAGCCAGAAGATCAGGAACTCTAGAAGAATTCTGATTTTTAACACGAGAGTAAACGTAAAAAGAAGGTTTTACAAGACTCACGTTAACAATATTGCAGCAGTACGCACACAATCGAAGCGCAGTAAGGATGGCTAGTTTAACTAGCAAGAATACCACGAAAGCAAGAAAAAGAAGTACGCTATTAACTATTAACGTACCTGTCTCTTCCGAAACGAATGAGTACGAGAGAGCACACGTGTCTACCATCGAATCACGAAAGTCT
+
C@@;@@@@A@@@BBCDBAAABBCABCB@BBABBB?B@CCBABBB?BB?B@BAA99999'9;978?ABDCCCF=B?99999(9=9<3773&38839::?>8<<A;@<?>:=995;=>>BB>>=>>>A@@@@<@A==:=?A?????=B=CCC?C=?@FE7:7:@=<@B??:5<<>178666(222.5777:.;>;><=<>>>;:0708==>=B<??::;5;889;;?8=9=AA4=AB?@BEEDDCBBA@@AAACBCCBBBBBBBB?BBBBB?CBBAAAD:>>99
@ATNG8:04932:02222
GATGGTAGATATATGCACGCTCTACCAGAAGATCAGGAACTCTAGAAGAATTCAGATTTTAACACGAGAGTAAACGTAAAAAGAAGGTTTTACAAGCTCACGTTAACAATATTGCAGCAGTACGCACACAATCGAAGCGCAGTAAGGATGTCTAGTGTAACTAGCAAGAATACCACGAAAGCAAGAAAAAGAAGTACGCTTTTAACTATTAACGTACCTGTCTCTTCCGAAACGAATGAGTACTACTCTCAGAGACACACTACCATCGAATCACGAAAGTCT
+
@@BB@CCBCC?=BBBCCCCBBBABA>ABA=@@@A@@=@?ACCCCCC>::59;=<<9998+33989:::A@AAA=?:;5==;)::5:.444&5<<<@BB=CCAB?BFCB@DBB>BCBAABAABBBBCDBBB?BBBC@CCCDCBCC=@=@ABABBBBBBBC?BBCCBB?BCABBBAAA:99)37/38;;;;+//*/8;==;;:;0:*////)889=>@B=@BBBABA?C@>>>9>>=:==::;@@@@AAAAACAA@;==;==;>;=A>>=?8==<===@9?@==
@ATNG8:04942:02262
GATGGTAGGCGACATACATACGCGCCAGAAGATCAGGAACTCTAGAAGAATTCAGATTTTTTAACACGAGAGTAAACGTAAAAAGAAGGTTTTACAAGACTCACGTTAACAATATTGCAGCAGTACGCACACAATCGAAGCGCAGTAAGGATGGCTAGTGTAACTAGCAAGAATACCACGAAAGCAAGAAAAAGAAGTACGCTATTAACTATTAACGTACCTGTCTCTTCCGAAACGAATGAGTACAGAGAGTACGATATGTCTACCATCGAATCACGAAAGTCT
+
?@AB?CA@>@@@@CCBBADGBBBBB<@BC?BDCCBB@BACCEBBBB@BC@C?@?@;;;;;;%:>BBBBCCCCCDG?AAACCCD5CD?C5;;;.<BB?CBBBCBC@?>A@ED?BBD?BABBBCBBCCCCCCCDG?BBCD?@@BB@?@C496:@@;ABBBBCBB?BCCCCC?BB????488877)9@@=ABCDC3@@<@000AACAB?B?A@@B<?<:@CCCBBBBCCDE@C@CDC=C;;8;@AABCBBBBBBBCCCCCABBB@BBBB>BB@A@?CAA@>=<5<<88
@ATNG8:04944:02236
GATGGTAGTCTCAGATAGTCTATAGTACTCATTCGTTTCGGAAGAGACAGGTACGTTAATAGTTAATTAGCGTACTTCTTTTTCTTGCTTTCGTGGTATTCTTGCTAGTTACACTAGCCATCCTTACTGCGCTTCGATTGTGTGCGTACTGCTGCAATATTGTTAACGTGAGTCTTGTAAAACCTTCTTTTACGTTTACTCTCGTGTTAAAAATCTGAATTCTTCTAGAGTTCCTGATCTTCTGGTATGACTAGTGTACTACTACCATCGAATCACGAAAGTCT
+
A;;6:===C99:A>;A@E;66<<;;;==<<;>7><@@=BB<=<>CCCA==465<44./)///-(-(-(-5779:<<7;;>>>+<;7;9>?6;5994;6616A49:9<?@:?@AA@@BB<?@B>B?BBBBAA@B@@@@C@CCGCBB@=;00////784///3;:.4.4445<<==@:666?>0;6;65555&5999909;;5669559.5555$55559499<<8<<555;?:>?@@@A@>?>?A=@B@@::;@A@BBCBBAABCB@CAAAA=000<===9=BB@
@ATNG8:04944:02252
GATGGTAGTGTGTCTCTGAGAGTAGTACTCATTCGTTTCGGAAGAGACAGGTACGTTAATAGTTAATAGCGTACTTCTTTTTCTTGCTTTCGTGGTATTCTTGCTAGTTTACACTAGCCATCCTTACTGCGCTTCGATTGTGTGCGTACTGCTGCAATATTGTTAACGTGAGTCTTGTGAAACCTTCTTTTTTTACGTTTACTCTCGTGTTTAAAAATCTGAATTCTTCTAGAGTTCCTGATCTTCTGGAGATATCATCAGCGAGCTACCATCGAATCACGAAAGTCT
+
<<@C>@>DBB;;6><<=CCBBB;;;E@@@A@@9@?@?9?B?BACCCBBBD@BBBBBADBDDCC?A>ACCCCCCCC@CDCCC5CC@BBBB;BC;;8;BB>;:6;?BB;;;0;BBCDHBB?ACC=@?ACCCCCBB@DCCC@CBBBCCCCBBBBBCCBB?BDD?BB?B@BBABABBAA>ABBBC<B?B?AAABBBA#@B;;;/;;CAABCB<<;7;DFDGEBBBC?B?BC?BBBCBBB>B?BCCDBC?BBB@DCCCCCBBBCCECCBCBCCC@@?@BC@ECBBBCC=B@@@
@ATNG8:04945:02252
GATGGTAGAGAGAGCTCTCTCATCGTACTCATTCGTTTCGGAAGAGACAGGTACGTTAATAGTTAATAGCGTACTTCTTTTTCTTAGCTTTCTGTGGTATTCTTGCTAGTTACACTAGCCATCCTTACTGCGCTTCGATTGTGTGCGTACTGCTGCAATATTGTTAACGTGAGTCTTGTAAAACCTTCTTTTTACGTTTACTCTCGTGTTAAAAATCTGAATTCTTCTAGAGTTCCTGATCTTCTGGATACACTCATGTGCACCTACCATCGAATCACGAAAGTCT
+
AAAA8@;@@DDDGDBBBB@@A;@>=;;;=AAA?BBCC;A@6;5;@=>:AA7;9@@@<A8;8:<8=>AACBB??88677787'7<,3/6:;1/----(--603725::=9;4:;9==>>@=>@@<@;?<==;:;;:=@AA:==@:9:=?===>>;66<1///379383=C@@?????8:;>BC5B;@;?ADDD/>>@@@9@>>===@::;;????/?>>>@=B<??<@B==;;;<@<>>???A<A@>;@@??A:8:===>@@@A=;;;66666=7@6;;>>B:===>
@ATNG8:04902:02300
GATGGTAGTGTGTCTCTGAGAGTAGTACTCATTCGTTTCGGAAGAGACAGGTACGTTTAATAGTTAATAGCGTACTTCTTTTTCTTGCTTTCGTGGTATTCTTGCTAGTTACACTAGCCATCCTTACTGCGCTTCGATTGTGTGCGTACTGCTGCAATATTGTTAACGTGAGTCTTGTAAAACCTTCTTTTTTACGTTTACTCTCGTGTTAAAAATCTGAATTCTTCTAGAGTTCCTGATCTTCTGGTCTACTACACTGTACTCTACCATCGAATCACGAAAGTCT
+
55>?<<<<DG@@;@@;;;@@@@CABA@@@A;;7;BCD<?@@C?;;;CBCC@CCC;;<,;;>>9>7B=AAA;;;:6B=@<>==+;;7;<<>29999299;59>49:?@AB@BBCCBBBB?BBB?CACCCDFICC?BABB>BBDABBCBB@;;;;A@A>BBB?BB@C:;;AB@@AAB??;;;;6:?BADDDDDD)BCDDC:;;;;CCBAAC@CCCC5CCCCCAC@CB?BBB@@@C6;6;@B@@A=@@B?BCGGKKFCBABABCFCCBBB?;;;;A>ABBBBCM?C@@A
@ATNG8:04904:02272
GATGGTAGGCGTGTGAGAGTCTGCCCAGAAGATCAGGAACTCTAGAAGAATTCAGATTTTTAACACGAGAGTAAACGTAAAAAGAAGGTTTTTACAAGACTCACGTTAACAATATTGCAGCAGTACGCACACAATCGAAGCGCAGTAAGGATGGCTAGTGTAACTAGCAAGAATACCACGAAAGCAAGAAAAAGAAGTACGCTATTAACTATTAACGTTACCTGTCTCTTCCGAAAACGAATGAGTACCTCTCAGACGCTCGTCCTACCATCGAATCACGAAAGTCT
+
--8838=>;>BBBBBDBBA@@@;;;)5@:>BC:;;A=@?BBCCCCD?BC@B@CB@@@AAA0A>BAA888BBA@A8@A??@?@.981739:9:(97?6=>@?>@AA>:>=AA:;;;8===?>B>>>BAAA::;C=@>>>;:::??@?A<A<@;><?AAABCCC?B@@A@A>?>;?AA:?@@@@9@=<9:::::*::5;@@@DA@@?<@<@668=A9;7618::====@>>9>:8888(69928=;>88<>@777A>>>888758B=BBA<ABCBB?BA?=:;;1;>;;
@ATNG8:04904:02315
GATGGTAGAGTATCATGTGTATCTCCAGAAGATCAGGAACTCTAGAAGAATTCAGATTTTTAACACGAGAGTAAACGTAAAAAGAAGGTTTTACAAGACTCACGTTAACAATATTGCGGCAGTACGCACACAATCGAAGCGCAGTAAGGATGGCTAGTGTAACTAGCAAGAATACCACGAAAAGCAAGAAAAATAAGTACGCTATTAACTATTAACGTACCTGTCTCTTCCGAAACGAATGAGTACACATCGTCGTGTCGTGCTACCATCGAATCACGAAAGTCT
+
55<@9<CDDDBBDCC@BAFBCBCBC@DDC@CBBDCC@B@CCBCCCD@DF?@;>?>99::;*;>CCDDCCCCCCC>CBCCCCC5CD=@4::9.;AA>C@A@DECBB?B@BB@DAA>ABE@CCCCBB@AACCAA=BBBB?BBDCBBBB<>8?>>;?CA@@A=<8>B@@@A;AA=B??9==8662&253.37999)..*/99=BBA@C@C?ABBA@C?BAABB?CBBBA>><A<A==1;0000A@@@CABBBCABBCB898BB?>>CBB?ACCAC?BBBAAAB=ACA;
@ATNG8:04906:02272
GATGGTAGGCACTGCGCACACATCCCAGAAGATCAGGAACTCTAGAAGAATTCAGATTTTTAACACGAAGAGTAAACGTAAAAAGAATGGTTTTTACAAGTACTCACGTTTAACAATATTGCAGCAGTACGCACACAATCGAAGCGCAGTAAGGATGGCTAGTGTAACTAGCAAGAATACCACGAAAAGCAAGAAAAAAGAAGTTACGCTATTAACTATTAACTGATACCTGTCTCTTCCGAAACGAATGAGTACACATCGTATCGAATCACGAAAGTCT
+
DCBB@CCB?A;:6;BB@AABCCGED>CDCAAAACBA?A?00/9777655068:7700000'0*/55//)/66568/6/0/999(9:)//27777'///5//////:=@?@8;8;969//+/9>044/7-----8-//6;::=7665<<;;;8@8>996;?>?B:/06////776<=:=<;1773333&337/7????A'98333,3779;85/5322261665//5333(-,,,--3262677.633(.....6352225889555<9<=>>888-8==>
@ATNG8:04907:02294
GATGGTAGCAGACGTGACAGAGCGCCAGAAGATCAGGAACTCTAGAAGAATTCAGATTTTTTTAACACGAGAGTAAACGTAAAAAGAAGGTTTTTACAAGACTCACGTTAACAATATTGCAGCAGTACGCACACAATCGAAGCGCAGTAAGGATGGCTAGTGTAACTAGCAAGAATACCACGAAAAGCAAGAAAAAAGAAGTACGCTATTTAACTATTAACGTACCTGTCTCTTCCGAAACGAATGAGTACAGAGAGTACGATATGTCTACCATCGAATCACGAAAGTCT
+
:;:;;>>CCB==5556566?>>>AA8<;@7;A@A@@<@=@;:984=4::9=4998;7;;<;<#<5>777@?@:??C:746???>+<<3949999(9=A>@BAB@@@:;89@BB?BBC?BCBB@AACCCCCBBBAA=AA@@<@ABBA@@?=B?@@A?ACCCCCDD@ABBCCC@BB?BB@:><8879(9;<8<=====&=A>BCBBFCB@@?3818>?@;@;>>@A@>AA@?@;;5917>?9?@?=???>>>AABBBABAFCCBBBBBABB??;:A>>><@?===::19://
@ATNG8:04908:02308
GATGGTAGCTCACGTACGTCACACGTACTCATTCGTTTCGGAAGAGACAGGTACGTTAATAGTTAATAGCGTACTTCTTTTTCTTGCTTTCGTGGTATTCTTGCTAGTTACACTAGCCATCCTTACTGCGCTTCGATTGTGTGCGTACTGCTGCAATATTGTTAACGTGAGTCTTGTAAAACCTTCTTTTTACGTTTACTCTCGTGTTAAAAATCTGAATTCTTCTAGAGTTCCTGATCTTCTGGGATGTGTGCGCAGTGCCTACCATCGAATCACGAAAGTCT
+
//<<:<???@C@@BHEAB@CCCCBBCCCC@AA?BB@A=AA@D@BBCCDBB@CBCBB@C@BDBC@B@BBEBAAABB?BCCFC2AA999?A;?AAB>A@B>AB?>>?CCC@BAABCBBB?BBB:>:=;:;===>;>??@<>>>B@>>>?A>=:;;:@8;;;;??;?<??@@B@@??<>>>AA5A7;7;>BBB/>>@??5?;;;==?>??<@AAA/A@???;?=AA<>>>B=>=:>=AAA>771/6;>6<///777;;;?>>>A:==@<;;;;@<@@??;;;3;===
@ATNG8:04909:02307
GATGGTAGCACGACACGACGATGTGTACTCATTCGTTTCGGAAGAGACAGGTACGTTAATAGTTAATAGCGTACTTCTTTTTCTTGCTTTCGTGGTATTCTTGCTAGTTACACTAGCCATCCTTACTGCGCTTCGATTGTGTGCGTACTGCTGCAATATTGTTAACGTGAGTCTTGTAAAACCTTCTTTTTACGTTTTACTCTCGTGTTAAAAATCTGAATTCTTCTAGAGTTCCTGATCTTCTGGGTCTCTCTCTCACGCACTACCATCGAATCACGAAAGTCTC
+
66=>9=BCCBB;66>A@B@?;;9>@@@ABBBB@BCCC>BB?B?BBBBBCA9<<>00,/3887848:9;ACAB<49.38888'7<2;@?;97::?A???=AA478A?=@7>877CCBB?@;;5:49:>A@???:==?@7;;A>>>;;;???B::67,//;6==3=9:89;;;<9735558;+:17155556(575555&25:<>>>;:8:9==;)8///<373;>:>?>=9994949?778@7==AA9AACBA>>>BA?>?A=;;;@=;<;@A=B;;;==<2<6667
@ATNG8:04910:02277
GATGGTAGCGCACACATAGATACAGTACTCATTCGTTTTCGGAAGAGACAGGTACGTTAATAGTTAATAGCGTACTTCTTTTTCTTGCTTTTCGTGGTATTCTTGCTAGTTACACTAGCCATCCTTACTGCGCTTCGATTGTGTGCGTACTGCTGCAATATTGTTAACGTGAGTCTTGTAAAAACCTTCTTTTTTACTTTTACTCTCGTGTTAAAAATCTGAATTCTTCTAGAGTTCCTGATCTTCTGGGTGTATCAGCGAGTATCTACCATCGAATCACGAAAGTCT
+
@@@A=@595>:@AAABBBBBCBA<<;?@=<::5549==2<<:@?999C>BB?;;6<<8=45/77)0+/:;8:///9)//777'//)45=>>/<<:9.555.59.55;;@@@CCCCICCC@BBB<@=ACCGCCCB@CCBD?BCB;;;BAA@BABBD@@=;;;?AB=B@BBBDA@ACC=B;;;;;*;>C>;;;;;;%44959&599556656;8=>>>+?<<<=0505;59>>>9::=@?BBBAB@;@;9:,::;9@A@BBB:9:A?@>@@<:;:AD?BBCBCCF>BBAA
@ATNG8:04915:02299
GATGGTAGTCTCAGATAGTCTATAGTACTCATTCGTTTCGGAAGAGACAGGTACGTTAATAGTTAATAGCGTACTTCTTTTTCTTGCTTTCGTGGTATTCTTGCTAGTTACACTAGCCATCCTTACTGCGCTTCGATTGTGTGCGTACTGCTGCAATATTGTTAACGTGAGTCTTGTAAAACCTTCTTTTTACGTTTACTCTCGTGTTAAAAATCTGAATTCTTCTAGAGTTCCTGATCTTCTGGACGACGCGCACTGACACTACCATCGAATCACGAAAGTCT
+
6:==;>BBBCCCBCDCCCCCCCCCCBBBCC@@=@BBC=CC@C?BBCCCCC@DCBBC?D?CCDC<@?BCCCCCCBB=;;;;;*;@5;;BB;A?BB>BBD?CD:<;;CCEEHCGDFCCC@DCD?C?CCBBCCCDACCCC@DCCAABBBBCCCBFBBB@CBB@BB@C?BBBCCCCCC@BBAAA7@=A<;;:;:*;B@@@=ACCCHECCCB@CEDE5G;;;GAC@BFACBBBA@@>A@BDDE@@>@CC@CD:;:CCBBB@@BCCCCCDE@CBBBB?BCCCCDF>BA::
@ATNG8:04915:02312
GATGGTAGTGCGTGAGAGAGAGACCCAGAAGATCAGGAACTCTAGAATAATTCAGATTTTTAACACGAGAGTAAACGTAAAAAGAAGGTTTTACAAGACTCACGTTAACAATATTGCAGCAGTACGCACACAATCGAAGCGCAGTAAGGATGGCTAGTGTAACTAGCAAGAATACCACGAAAGCAAGAAAAAGAAGTACGCTATTAACTATTAACGTACCTGTCTCTTCCGAAACGAATGAGTACTATAGACTATCTGAGACTACCATCGAACTTGCAGAGTCT
+
CCDD@BBCCCBBCCCDDCCCCCBCD>CCD@CCCCBB?B@CCDDCCC?BB?BACCCCCCCC+=7AA@CAACCCCD>AAACDCD5BB?B?BBC;CCCAC:;;CCCBB@BACDADDC@BBBCBCDCDCBBBECCC@CAAA@CCCBCBBB?B?BBB?BCCCBBBB?BBCBBB?CD@BBB=?>><<5=9:39>>>@2@B>B:9:BBBBC?B?BAA@=?<?@DCC@BBBBBCC<@<@@@9@@A?ABBCCCCCACCCC@@@BCCCCCCCCAA>AAAAA<@@>AAAABCB@B
@ATNG8:04923:02289
GATGGTAGACACGTGTGCTCTCTCGTACTCATTCGTTTCGGAAGAGACAGGTACGTTAATAGTTAATAGCGTACTTCTTTTCTTGCTTTCGTGGTATTCTTGCTAGTTACACTAGCCATCCTTACTGCGCTTCGATTGTGTGCGTACTGCTGCAATATTGTTAACGTGAGTCTTGTAAAACCTTCTTTTTACGTTTAACTCTCGTGTTAAAATCTGAATTCTTACTAGAGTTCCTGATCTTCTGGTCTACTACACTGTACTCTACCATCGAATCACGAAAGTCT
+
;<DE@CBBCCCA@;BAAAACCBCEHCBBCCFH@BBBB=AB?B?BBBBCBB>@ABBD@D@BB??=?>BBBBB@>;>88877(373:@AB:@@@@<@@@<>@:???>CC?CCB?@;?>:=;;6;;?C@>>>>>>BB>><>@A>>>?>>>BAA?>>>:===<??<><>A??>?>A@;?????2>=@7;;BBB/?@AAA3758?????>?>5666-6///:6:9@@:>>@AA>=>;?<>==@AA:>>@<>>=?AAAAA===AA@@A@AA<>>>>A=B:::;==4=6//
@ATNG8:04924:02318
GATGGTAGTGTGTCTCTGAGAGTAGTACTCATTCGTTTCGGAAGAGACAGGTACGTTAATAGTTAATAGTGTACTTTCTTTTTCTTGCTTTCGTGGTATTCTTGCTAGTTACACTAGCCATCCTTACTGCGCTTCGATTGTGTGCGTACTGCTGCAATATTGTTAACGTGAGTCTTGTAAAACCTTCTTTTTACGTTTACTCTCGTGTTAAAATCTGAATTCTTCTAGAGTTCCTGATCTTCTGGGTGTATCAGCGAGTATCTACCATCGAATCACGAAAGTCT
+
44448=:::<995555559999555554/://)////(/4.45<>===??:=BB;;998@BCCACAAAACBAA;;;09;:;9'5939;==6=>CC?A@B=BB99;5=<<7??@@AAAB?BBB?A@BAAAA@???BBCC@BBABABA@@BCB>>>==5;9<;>>;>8>B@885>>@685;;=.=(/(/////'/7777(5222229777+252&22222+2.55.57755556>6;A>>>>47779/666AAA;<;>>>??>;;;;57777:,//::9<@6<===
@ATNG8:04925:02270
GATGCAGACGTGACAGAGCGCCAGAAGATCAGGAACTCTAGAAGAATTCAGATTTTTAACACGAGAGTAAACTTAAAAAGAAGGTTTTACAAGACTCACGTTAACAATATTGCAGCAGTACGCACACAATCGAAGCGCAGTAAGGATGGCTAGTGTAACTAGCAAGAATACCACGAAAGCAAGAAAAAGAAGTACGCTATTAACTATTAACGTACCTGTCTCTTCCGAAACGAATGAGTACTATGTAGAGCTCTATACTACCATCGAATCACGAAAAGTCT
+
<<=BABBBC@@@<666>>?BC?CA@<@CBBBC?B@C@@?AAA?BB?B?ACA@????.?=BBCCBB???>C<BB?AFDD299292988(7<?396>:87>>>5;59<7=>?;?BB@@;;;=A888=??>:?@??7;;@@=>>@;>988;=@CCC@A@@>@CBBCCAGD@BBB=@@;;;0:@=::;:;;,00*00>>==7731;57373;?;?@<>>8>>@?@AB=A=ACC>BHC@BB@A@?@@@@@@AB@BA;<<@ABABCC?BBCBC@C@>>:9:9+9>:9
@ATNG8:04925:02315
GATGGTAGTGTGTCTCTGAGAGTAGTACTCATTCGTTTCGGAAGAGACAGGTACGTTAATAGTTAATAGCGTAACTTCTTTTTCTTTGCTTTTCGTGGTATTCTTGCTAGTTACACTAGCCATCCTTACTTCGCTTCGATTGTGTGCGTACTGCTGCAATATTGTTAACGTGAGTCTTGTAAAAACCTTCTTTTACGTTTACTCTCGTGTTAAAAATCTGAATTCTTCTAGAGTTCCTGATCTTCTGGCTCTCGTAGACAGATACTACCATCGAATCACGAAAGTCT
+
55==8<<@9A955955599566<<<=<:5449.9733/5<9C@DC;;9969>BD@A9<:<@;;7;7<:;7///)/:499:99(///)5=>>@0<5//)///)/7)//55<<9=@@@C>CC@CAA=@?BBB?CCBB>BBBA>BCCAAABBCBCBBBBBA?;;;>BB?D@AAA@;;;AB>B;;;;;*;;A4;999-9>@<A7C696<<55658<===+=<<6666:DD?@AA@@>C;@;@?@?@A>@@B?CCAABCBCICCBBCDGCB@@=@@@@@@BBBBCCD?CDBB
@ATNG8:04926:02273
GATGGTAGCTCACGTACGTCACACGTACTCATTCGTTTCGGAAGAGACAGGTACGTTAATAGTTAATAGCGTACTTCTTTTTCTTGCTTTCGTGGTATTCTTCTAGTTACACTAGCCATCCTTACTGCGCTTCGATTGTGTGCGTACTGCTGCAATATTGTTTAACGTGAGTCTTGTAAAACCTTCTTTTTACGTTTACTCTCGTGTTAAAAATCTGAATTCTTCTAGAGTTCCTGATCTTCTGGGTGTATCAGCGAGTATCTACCATCGAATCACGAAAGTCT
+
@BBB?BBBBCBC;;6>=>AEGA@ADCDDCBCB@CCBB>CD@C@CCDDDBB?CCBAA?C>@CAB>A?ABBBBBBA?:;;;;;.>@9??BB>BBFD=???9>=9>>?BB@BBBCCCBB?BCB=A=>==@@@AD;??AA688?????@@@BAA<<9:5:;>:>?@3:7:?>?==>??<@ACEG5@3818>=>>/>B@@@:@@@AA@@>>=5::::.;>>>B=B<>><>=;;///9@9==D?@@=A:;:7;AB@@?@@?>>:8:@@@@@=AAA?A7=<=>9996:?>?
@ATNG8:04927:02300
GATGGTAGATACTCGCTGATACACCAGAAGATCAGGAACTCTAGAAGAATTCAGATTTTTTAACACGAGAGTAAACGTGAAAAGAAGGTTTTTACAAGACTCACGTTAACAATATTGCAGCAGTACGCACACAATCGAAGCGCAGTAAGGATGGCTAGTGTAACTAGCAAGAATACCACGAAAGCAAGAAAAAAGAAGTACGCTATTTAACTATTTAACGTACCTGTCTCTTCCGAAACGAATGAGTACGAGAGAGCACACGTGTCTACCATCGAATCACGAAAGTCT
+
:DBB@CBBBB;5556656<;////)/772//5=<<8<9><;555;7;=9<9==8=8C>F?&@6:888>;;8:9:2:8;;@@@/==05.5999*;<>9>;696;9;;5:5>@=@BC@CIGDCBBBBBBA@BBBB?BCAB?AABCCCCD7;7;@@<@CAA;::D=?@ACCC@BB<??A=@A?>=87<<3737777$77/775::99557(79;9566(64:=A;:89BB@BBB?C@BBD>C@@899@???BBBBBC?@?BCDDBB??????>BAAAB?ABBABBC<@@<;
@ATNG8:04930:02283
GATGGTAGCTATACGTATATCTATGTACTCATTCGTTTCGGAAGAGACAGGTACGTTAATAGTTAATAGCGTACTTCTTTTTCTTGCTTTCGTGGTATTCTTGCTAGTTACACTAGCCATCCTTACTGCGCTTCGATTGTGTGCGTACTGCTGCAATATTGTTAACGTGAGTCTTGTAAAACCTTCTTTTTACGTTTACTCTCGTGTTAAAAATCTGAATTCTTCTAGAGTTCCTGATCTTCTGGGTCTCTCTCTCACGCACTACCATCGAATCACGAAAGTCT
+
:?BB@CCBBC@CCBB=CCCIECCCCCA@:;;<7;CED>CB@C@CCCCCCC?BBB@@>@@DCCC?B@BAABCCCBB?BBCCC3AA=>>?A=BBBA>ADC@BB>A@BC@@<ABBABBCB@B>><A<AA@@@?@?<A@@@8;:??==;;;AAA@>>>A=;;;=@A<@=;;;B????@<>>>AA6A=A;????>/<>888-8>===??>>>:>?>>/?==>A=A=AA<ABBBA??5;6;=;;////;;@6==A>>>==>>BCB>>==<>9=<=:;5;>>>===5=;;;
@ATNG8:04938:02274
GATGGTAGTAGTACACTAGTCATACCAGAAGATCAGGAACTCTAGAAGAATTCAGATTTTTAACATCGAGAGTAAACGTAAAAAGAAGGTTTTACAAGACTCACGTTAACAATATTGCAGCAGTACGCACACAATCGAAGCGCAGTAAGGATGGCTAGTATAACTAGCAAGAATACCACGAAAGCAAGAAAAAGAAGTACGCTATTAACTATTAACGTACCTGTCTCTTCCGAAACGAATGAGTACACACTCTCATATGACACTACCATCGAATCACGAAAGTCT
+
44<=5;ACCDCCBCC::9C?>BBBC?@@@<>BBB;;4:499CCCBC?AC8;6:@@<::::$98<434<;;:<333(3344444$4928-333&3==8=<==:;8/0)-)-938-/+/889=@@BBBBCDDCBB@CBBB?CECBAAAB?BACBB@CCCCBBBC@CCCBBB>AA>A@@49:===8><<;999::(9B?BAAACA@AA7:7;>>>:>:=AC@@=@AAAABB?B????<?BB?CCBBBBCCBBBBBC?@@BBCDBCBBBB@CCBBB?AAAAA@@;@A@@
@ATNG8:04940:02286
GATGGTAGTCTCAGATAGTCTATAGTACTCATTCGTTCGGAAGAGACAGGTACGTTTAATAGTTAATAGCGTACTTCTTTTTCTTGCTTTCGTGGTATTCTTGCTAGTTACACTAGCCATCCTTACTGCGCTTCGATTGTGTGCGTACTGCTGCAATATTGTTAACGTGAGTCTTGTAAAAACCTTCTTTTTTACGTTTACTCTCGTGTTAAAAATCTGAATTCTTCTAGAGTTCCTGATCTTCTGGAGATATCATCAGCGAGCTACCATCGAATCACGAAAGTCT
+
459:3:=@;;;?><@B@BBBBBB@@;;6<<<@=@;:4;@494556;;BD?>@@000)/)/668*0,0>>:@995A6:9>>>'49244::1::9519=B>CC:;;BC;;=<GKGCCCHACBB@B?CCCCCBBD@CCCC@CAAACBBBCBCCBBBBC@BAB@BC@C?CB@@@CCCB=B:::::*;@C>A@@@@A'@BBBH=AABBBCCAAA5;;;;*:AAAC@CADC@AA@BBAB?B@BBBDBB@BBF?BDAAACBBBCB;<<AAABBC@B;;;A?AABACBD>C;;;
@ATNG8:04941:02281
GATGGCACTGCGCACACATCCCAGAAGATCAGGAACTCTAGAAGAATTCAGATTTTTAACACGAGAGTAAACGTAAAAAGAAGGTTTTACAAGACTCACGTTAACAATATTGCAGCAGTACGCACACAGTCGAAGCGCAGTAAGGATGGCTAGTGTAACTAGTAAGAATACCACGAAAGTAAGAAAAAGAGTACGCTAATTAACTATTAACGTACCTGTCTCTTCCGAAACGAATGAGTAACGAGAGAGCACACGTGTCTACCATCGAATCACGAAAGTCT
+
A<AB9B@@;=BBBBKDCCCBC>CDC@CCCBBC@B?BBCCBAA>AD?A?BA???AAA2A=ACBBBCCCBBB=BAA@@@F0=::;:@>@,0/>9>>>>?>;BB=B;@@<@><:>=>A@@>>>?>>=@@@@@@@>><>>>A=>886:=AAC?B@@@A9::?BB@>>>=AC7::9=<=;;:/9:949AGDD/@AB888:://)/1717?@?:>:=???@;???===B;>;>?>4>9:5:;::..).---9999<<=@@@AB@@@@A<@>>=@<@A===AA:AAAA
@ATNG8:04943:02296
GATGGTAGGCGAGAGTGAGACGCAGTACTCATTCGTTTCGGAATAGACAGGTACGTTAATAGTTAATAGCGTACTTCTTTTTCTTGCTTTCGTGGTATTCTTGCTAGTTACACTAGCCATCCTTACTGCGCTTCGATTGTGTGCGTACTGCTGCAATATTGTTAACGTGAGTCTTGTAAAACCTTCTTTTTACGTTTACTCTCGTGTTAAAAATCTGAATTCTTCTAGAGTTCCTGATCTTCTGGGTCTACGCTCGTCGCGCTACCATCGAATCACGAAAGTCT
+
9;BB:BBA?AA;;9BCCCCB;6;AACCCCD99;:CDC=BB?A=AB@@@BB?@AACC@C@CACCAD8:::?=?=8?<>ABBB2@?9>99:,38;@8?>;;@@499@=;?9=;?ABBBB?>=>:=<@@>>=;;;=AAAA:===>=;;;====C==;:5;::8?><A:@@@@@A@@?8<9999,:7>48////(/9666*//;;=;6:77/5552$2777:6=69>5>?>88=>:>:>A@A=<6<99919:;;?===>===;:;;://,/;;==9:====::1:::/
@ATNG8:04946:02303
GATGGTAGATACTCGCTGATACACCCAGAAGATCAGGAACTCTAGAAGAATTCAGATTTTTAACACGAGAGTAAACGTAAAAAGAAGGTTTTACAAGACTCACGTTAACAATATTGCAGCAGTACGCACACAATCGAAGCGCAGTAAGGATGGCTAGTGTAACTAGCAAGAATACCACGAAAGCAAGAAAAAGAAGTACGCTATTAACTATTAACGTACCTGTCTCTTCCGAAACGAATGAGTACATAGATATACGTATAGCTACCATCGAATCACGAAAGTCT
+
@AB=?CCE?@BCCBBBCCCA@@BCC>BDD?C@AACC@C?BBBAAAA889>B=@@@:9999(79>?BBBBB???@:@ABCGDD3CC?B<@@@7ABC?CCCCDCBBB>B@CD@BBB@BB@@@BBBCAABCCAAAACCBB@BCBBBCCD?C?B::7;ABBCDDE@A??BBB?BC=@?A>??BBC;@@@;9:999(9@;?:::CCDAA;A<BAAA<@=?>BGE@CBBABBB?A>@AA<ABB@FABBAABBBEEBBBBBBBBB@@A@@??<;;;@A<@@CCBBB=BCCC
@ATNG8:04898:02363
GATGGTAGTGCGTGAGAGAGAGACCCAGAAGATCAGGAACTCTAGAAGAATTCAGATTTTTAACACGAGAGTAAACGTAAAAAGAAGGTTTTACAAGACTCACGTTAACAATATTGCAGCAGTACGCACACAATCGAAGCGCAGTAAGGATGGCTAGTGTAACTAGCAAGAATACCACGAAAGCAAGAAAAAGAAGTACGCTATTAACTATTAACGTACCTGTCTCTTCCGAAACGAATGAGTACACATCGTCGTGTCGTGCTACCATCGAATCACGAAAGTCT
+
DCDD?B@A@BBACCCBBCBBBB<;;09BB6>@C@@@=A>@A@@A>C>??=>??A??:===)813;8>?>==999+88;:994$9<<;4:;:*9@@=A;:;CCCCCAB?BC=@@C=AA@@@BCAAAIIBAABB@BBCC@BBBBBAAA@C@C@@>@CABBBAA=@@???A>BA?BBB?CBBBB>B@@;::999.9A>A?>>CA@@B5618==>8>8=?A@@=@B@@@A@@E@CEC@BBC?BCB???CDFDC99:B@@@BAAA??BBC@ABBBE>AAAAA@@=A999
@ATNG8:04899:02348
GATGGTAGTGTGTCTCTGAGAGTAGTACTCATTCGTTTCGGAAGAGACAGGTACGTTAATAGTTAATAGCGTACTTCTTTTTCTTGCTTTCGTGGTATTCTTGCTAGTTACACTAGCCATCCTTACTGCGCTTCGATTGTGTGCGTACTGCTGCAATATTGTTAACGTGAGTCTTGTAAAACCTTCTTTTTACGTTTACTCTCGTGTTAAAAATCTGAATTCTTCTAGAGTTCCTGATCTTCTGGTATGAGTGACTCGTGCTACCATCGATTCGAGGAAGTCT
+
CCCD?CCCDBABCCDCBBBCDDDDCBBBCCCC?CBCC>CC?B?BCCCCCC?BBBBB?EADCBB?B@DDDCCBBCC@CFEFE2BBACCCC?CCBB@BCC@CD9;;AFBB@BCCCECDF@C@@>@@CCICCCBB@CCCDACCCCAABCBCCCCABAB@CBC?BE@C@BBCCBBBCC?BBBBB:B?B@BCFFF5CB@@@;@ACCCCCBBB@CCCC5BBBCC?C@CCADDDCB@@=@=@CBCBB?BBC@CCCCCCCCCCCCB@@@ABB@BBBBCC?CCCC@CACBBB
@ATNG8:04900:02321
GATGGTAGCGCATATCAGCGCAGCCCAGAAGATCAGGAAACTCTAGAAGAATTCAGATTTTTAACACGAGAGTAAACGTAAAAAGAAGGTTTTACAAGACTCACGTTAACATTATTGCAGCAGTACGCACACAATCGAAGCGCAGTAAGGATGGCTAGTGTAACTAGCAAGAATACCACGAAAGCAAGAAAAAGAAGTACGCTATTAACTATTAACGTACCTGTCTCTTCCGAAACGAATGAGTACGTGTGCGACGTGTCTCCTACATCGAATCACGAAAGTCT
+
A9:6:>>BBCDAAADAAABBBCCCC=B:916;9<::.55)5;;>@@A=@?<=<97449===,>=ABBBDFFAABH?BBBCGMI3AA?A@BBC=CGEGCCAAABBBB@C?CCC@BA=AAB@@@CCDCBCBBCCC@CAAA=A@@@CCCC?B?C:98;CCCCCCC@CCCAA@?CC@CCC>AA???9???;=====,<A:??BBBBBAB=@>ABBB@F>A>CCB@CCBBBBB?B>AAC=BBD@AAACDCCBB?@@BBBBABBBCAA?BDBAAA??;>ABB;;;6;AAA
@ATNG8:04912:02321
GATGGTAGCACACGAGATCTCATCGTACTCATTCGTTTCGGAAGAGACAGGTACGTTAATAGTTAATAGCGTACTTCTTTTTCTTGCTTTCGTGGTATTCTTGCTAGTTACACTAGCCATCCTTACTGCGCTTCGATTGTGTGCGTACTGCTGCAATATTGTTAACGTGAGTCTTGTAAAACCTTCTTTTTACGTTTACTCTCGTGTTAAAAATCTTAATTCTTCTAGAGTTCCTGATCTTCTGGGTGCGCTACAGTCTCTCTACCATCGAATCACGAAAGTCT
+
C@=A@CBABBCB@AACFCDCCCCCGBBBCCCC@DCCE>CC@C@CCBBBCD?BBCCC?B?BBBB@B>BAAAAAABA?AACCC1AA=@@AA=BCAA>AAA=@@<>>@BAA>BBBBBBBB?BBA<@;@CA@?<;<=B>>>7;;>>???A@@@DDA???<=>><@@<@;@ADAAAAAA<A@@@@6@9<666555'7=787-8??==>B>>=;@BCC/B;<8;<A<@@<@788@@@;?<>>>==<8<<<>8>@@AAA::;>==>?@AAAA8??>>?;@@AA8885:A?@
@ATNG8:04915:02325
GATGGTAGCTCACGTACGTCACAACGTACTCATTCGTTTCGGAAGAGACAGGTACGTTAATTGTTAATAGCGTACTTCTTTTTCTTGCTTTCGTGGTATTCTTGCTAGTTACACTAGCCATCCTTACTGCGCTTCGATTGTGTGCGTACTGCTGCAATATTGTTAACGTGAGTCTTGTAAAACCTTCTTTTTACGTTTACTCTCGTGTTAAAAATCTGAATTCTTCTAGAGTTCCTGATCTTCTGGGTGTATCAGCGAGTATCTACCATCGAATCACGAAAGTCT
+
B@BC@CCCBBBB;;9DCCBCD@A?ACCCBCC;;:;CBH>EDAD?BBBCCCC?CCBBB?B@B@BC?B>AACB??@CC?CDDDD3BA9=::9,7??@5:8?9>A@BBBBBB>AABBBBBB?BAA<A:AAAA???D=A@@>:=<=;=;@>AA@@@676=89::8=A<@<@AAAAA?AA;>@ADD5A;@;@ACAA.AA=>>7>@>>>@A>>>:??=?/?>>>?<?=@@<@@@A;::<A<@@@@>><>?@@9::8AA>>@A>>><A?>?@>9@@:8::>=>A:896:<<<
@ATNG8:04915:02354
GATTATCTGTCTACGAGAGCCAGAAGATCAGGAACTCTAGAAGAATTCAGATTTTAACACGAGAGTAAACGTAAAAAGAAGGTTTTACAAGATCTCACGTTAACAATATTGCAGCAGTACGCACACAATCGAAGCGCAGTAAAGGATGGCTAGTGTAACTAGCAAGAATACCACGAAAGCAAGAAAAAGAAGTACGACTATTAACTATTAACGTACCTGTCTCTTCCGAAACGATGAGTAACTATAGACTATCTGAGACTACCATCGAATCACGAAAGTCT
+
@?A8>>:>>>>@BBBACBBB?BBB?BBAB<;7;=AAA@?@@=AA8:49B?::::-9<>>?@@@@>>==6<<90000(0;5:5:::(//;68/.25897>>;?;76/3--(--,622-.....2899;2...50377<==;;;1;:=>A<;;;;;==>8==>A??<?B?ABB?A>===1;;;5;>>>>/;;6;>==@?>>::1:4:8887<9<====>AA>==>><A8;;A6;??===>9927;::<AA<>>>>AA=>=@???=>>>??=@@@@AAA9>>>@
@ATNG8:04919:02335
GATGGTAGTCTCAGATAGTCTATAGTACTCATTCGTTTCGGAAGAGACAGGTACGTTAATAGTTAATAGCTGTACTTCTTTTTCTTGCTTTCGTGGTATTCTTGCTAGTTACACTAGCCATCCTTACTGCGCTTCGATTGTGTGCGTACTGCTGCAATATTGTTAACGTGAGTCTTGTAAAAACCTTCTTTTACGTTTACTCTCGTGTTAAAATCTGAATTCTTCTAGAGTTCCTGATCTTCTGGATAGCGACGCGATATACTACCATCGAATCACGAAAGTCT
+
B;;68==>BBBCCCC@BBFBBCC@A99599//)/77739?8=8=BB;666.599;;798A;699C<A@@5949999398:::'5525;=>4::54.44/)/;)///868055<484;;48=?9?9ACCCCFAA?ADCC@CBCBCB@000<<000<<600/298.4.4444455:<8<55555$5.545555&55;;>8>==<<<5559.555&55555.56:<7<AC996C?B???;???<@9949AA::9@???::996BBCCC>@@BB@>AA::9FG>BBBC
@ATNG8:04925:02337
GATGGTAGCACACGAGATCTCATCGTACTCATTCGTTTCGGAAGAGACAGGTACGTTAATAGTTAATAGCGTACTTACTTTTTCTTGCTTTTCGTGGTATTCTTGCTAGTTACACTAGCCATCCTTACTGCGCTTCGATTGTGTGCGTACTGCTGCAATATTGTTAACGTGAAGTCTTGTAAAAACCTTCTTTTTACGTTTACTCTCGTGTTAAAAATCTTGAATTCTTCTAGAGTTCCTGATCTTCTTGATATGAGTGACTCGTGCTACATCGAAATCACGAAAGTCT
+
55=>:=?A;655;;;<>;;666;:?:555;99:@AB<8<A=A=@@@@;B@9BC=@A@C::95>5:<;<?=?>=99+//9;;;+:9*33333&333303::633,337;?A173?797==4=@99=<>A>@????7;;>C188>=;::<=?==::97918@@;>?<B=BB=8918=<<:=88888'74;452222$2688808888666666.5555'557/55296AA6@A8:77717156::;<0552789997;;A>@?;;9///755598222)2753355.5222
@ATNG8:04926:02322
GATTAGTGTCATATGAGAGTGTGTACTCATTCGTTTCGGAAGAGACAGGTACGTTAATAGTTATTAGCGTACTTCTTTTTCTTGCTTTCGTGGTATTCTTGCTAGTTACACTAGCCATCCTTACTGCGCTTCGATTGTGTGCGTACTGCTGCAATATTGTTAACGTGAGTCTTGTAAAACCTTCTTTTTACGTTTACTCTCGTGTTAAAAATCTGAATTCTTCTAGAGTTCCTGATCTTCTGGATAGCGACGCGATATACTACCATCGAATCACGAAAGTCT
+
BAB?ABBBCCCB@BBBECCCCCCCDCCC:879AAB>BC@D@CCCCCCC?CCCCC@CACCCC@CD@ECCDCCBB======,AB9;;FI>CD@@>@AB=@@7;:BCCC?CCCCCCCC?CCB=B?CDCCCCCC@CCEEAD@@ADCCCCCCCDAAACACBC?CC@C@BAABBCCBC@BDCCC;B=?=:::::*;CAAB=BBCCCAAACCACCCC5CBBCB@CACFDBBBDCCC>B>BCBCCC?BAB?BBCCCCCDBAAAACCCDBBB@BBBCC?C@A@CCC=CBBB
@ATNG8:04927:02363
GATGGTAGGCGAGAGTGAGACGCAGTACTCATTCGTTTCGGAAGAGACAGGTACGTTAATAGTTAATAGCGTACTTCTTTTTCTTGCTTTCGTGGTATTCTTGCTAGTTACACTAGCCATCCTTACTGCGCTTCGATTGTGTGCGTACTGCCGCAATATTGTTAACGTGAGTCTTGTAAAACCTTCTTTTTACGTTTACTCTCGTGTTAAAAATCTGAATTCTTCTAGAGTTCCTGATCTTCTGGCGCTCTGTCACGTCTGCTACCATCGAATCACGAAAGTCT
+
BBBB?B@@<@CBAAB@BBA;66<;;?BCFCCC@BBBC8@A=@>ABABBBB?BA@@C?C@D<<<9B8<<BDCBBB@<><===';8,3333(3:;<8<>@;:8178;7895::<ACC>>:<@@<A=@@@@??>:*//::)/-7-//8//8>??8<=>:;;::=?:?<??@@@@;;:378877,93:5;AAAA/?;;;@3;;?????>>><>BBB/>>=??;><>A>BBAA====@<@>====5;;=::7///988<A???@@@@@@A=>==??:===DBBB>BHHC
@ATNG8:04928:02359
GATGGTAGTGATACAGATCAGACACCAGAAGATCAGGAACTCTAGAAGAATTCAGATTTTTAACACGAGAGTAAACGTAAAAAGAAGGTTTTACAAGACTCACGTTAACAATATTGCAGCAGTACGCACACAATCGAAGCGCAGTAAGGATGGCTAGTGTAACTAGCAAGAATACCACGAAAGCAAGAAAAAGAAGTACGCTATTAACTATTAACGTACCTGTCTCTTCCGAAACGAATGAGTACTATGTAGAGCTCTATACATCGAATCACGAAAGTCT
+
ECBB?CCA@@AACCDCCCDCCCCA@?ACCADCDCCB?B?@@@BBBA>??=??DC>>?A?@1@=ABABA@>?:98.8?A@BB>+:>:@4;;;*:AA=@AABBBCCDBD@CD@DBB?BCCCB@A@CBBBIGCCC?;;;A>AA;;;@;;6;@CAB@C@AACBBA@DECAAA;@?;>@?=@@<<<5;;;887878'7>8??AABBC??;?;:=AA5948<ABA?BCAA@CE@D@CCC=CBB@BBBBDDDAAABBBBAAABBBBBA;;;?@A>==ACBBC>@@AA
@ATNG8:04931:02352
GATGGTAGCTCTGCTCTGACTCTCGTACTCATTCGTTTCGGAAGAGACAGGTACGTTAATAGTTAATAGCGTACTTCTTTTTTCTTGCTTTCGTGGTATTCTTGCTAGTTACACTAGCCATCCTTACTGCGCTTCGATTGTGTGCGTACTGCTGCAATATTGTTAACGTGAGTCTTGTAAAACCTTCTTTTTACGTTTACTCTCGTGTTAAAAATCTGAATTCTTCTAGAGTTCCTGATCTTCTGGATATGAGTGACTCGTGCTAATCGAATCACGAAAGTCT
+
;;<<?C>@A?>BBBBDCCDCDBBFA@@BBBBB@ABCD>DD<@79:@<=BB=BC;<;469@@<B9;9;CA@ABA?A5:9:995#54.44590556>:>@@:>>9<@BDBCAAAA@BA::49==8>=BBCCBBBB7;:::4:?AB:;:DDCCBDBBBC?@@D=@@>@@ABBCCDDBB?BAB@@3A5;5;;;;<*;BBBD>CBBBCEA;:;4;:;:*:BB;:69==@<@B@AABC?B@DCBCCB=@@B<BD<;;BCBB;;;@A;;<AD@CCBC?BCEDBBB>BBBC
@ATNG8:04933:02345
GATGGTAGTAGTACACTAGTCATACCAGAAGATCAGGAACTCTAGAAGAATTCAGATTTTTAACACGAGAGTAAACGTAAAAAGAAGGTTTTACAAGACTCACGTTAACAATATTGCAGCAGTACGCACACAATCGAAGCGCAGTAAGGATTGCTAGTGTAACTAGCAAGAATACCACGAAAGCAAGAAAAAGAAGTACGCTATTAACTATTAACGTACCTGTCTCTTCCGAAACGAATGAGTACACACTCTCATATGACACTACCAGAATCACGAAAGTCT
+
DBBB:BBCCBBBCCDDDDFFCBBBB@DBB@CCCCCC@C?CCCCCCB@CC@C?BABCCCCC2C@DCAABCCCBBB<BCCBBBB5BA?B>BAB;BDFACCCCCCGCB?B?BB?BCD?CC@ABBCCCCCCCCCBB=CCDD>@@BBBBBC?D@AA?ABBBFBBBC@CCAAAA?CC?DBC>A@???8?@@<@AAAA2AA@B??@DCBBA7:7;A?@7;7;BCBB@BBAAACC@B?BBC=BCC?BBACCBBABBBBBCBBBBBAAACCCCD@AAA?CCCCBBA<AA::
@ATNG8:04936:02343
GATGGTAGTGTCAGTGCGCGTCGTCCAGAAGATCAGGAACTCTAGAAGAATTCAGATTTTTAACACGAGAGTAAACGTAAAAAGAAGGTTTTACAAGACTCACGTTAACAATATTGCAGCAGTACGCACACAATCGAAGCGCAGTAAGGATGGCTAGTGTAACTAGCAAGAATACCACGAAAGCAAGAAAAAGAAGTACGCTATTAACTATTAACGTACCTGTCTCTTCCGAAACGAATGAGTACGAGAGAGCACACGTGTCTACCATCGAATCACGAAAGTCT
+
B:969=>>B???;;;<<;;;99:55.5<;2700/9:6:7/66655;5885838=773;;;';133338877888.3344;;;*<=7;.555&555.5;;;<<:::.9.49399:7:>:>@>966595955558<;59248:455:=:=3///)/99889::59;:;;;4982887177333(377133333$393788;;<99959:88;;5C:@?ABB?BBBBCCC?C99:D;???=??ABEBBBBAAA????BB???BBB?>?=>=766:?ABBB?@5=000
@ATNG8:04938:02355
GATGGTGTGCGTGAGAGAGAGACCCAGAAGATCAGGAACTCTAGAAGAATTCAGATTTTTAACACGAGAGTAAACGTAAAAAGAAGGTTTTACAAGACTCACGTTAACAATATTGCAGCAGTACGCACACAATCGAAGCGCAGTAAGGATGGCTAGTGTAACTAGCAAGAATACCACGAAAGCAAGAAAAAAGAAGTACGCTATTAACTATTAACGTACCTGTCTCTTCCGAAACGAATGAGTACTATAGACTATCTGAGACTACCATCGAATCACGAAAGTCT
+
A@BB<@CBBBBCCCCABABBA;;;05B@9BDCBBC@C>BACC@AAABB@B?A??98898.9?ABCBBBBBBBB=A@@AAAA0AA>A<@@@9@CC@DAAACDDDD@C@CC?BCB>BBBAABCCBBBCCCCDD@CBCC?A@A@@@AB@C@C@@?ACCBCCBB?BCBCCB@BB?BBB;????@9>>>;::::9:%:@?C???FCCAA>=8==@A1818>A@@>@ABBBCC@CABCB=CCC@;;:ABBCBBBBBBBBABBCCBDBCDAA>A???B?CCBBBCB<B@@@
@ATNG8:04939:02363
GATGGTAGCAGACGTGACAGAGCGCCAGAAGATCAGGAACTCTAGAAGAATTCAGATTTTTAACACGAGAGTAAACGTAAAAAGAAGGTTTTACAAGACTCACGTTAACAATATTGCAGCAGTACGCACACAATCGAAGCGCAGTAAGGATGGCTAGTGTAACTAGCAAGAATACCACGAAAGCAAGAAAAAGAAGTACGCTATTAACTATTAACGTACCTGTCTCTTCCGAAACGAATTAGTACTTCGTCTCACTCTCGCCTACCATCGAATCACGAAAGTCT
+
@@GK@CBBBCCCCBBBCCCCCCCCC@CDD?BBBCCC?B?BBCCAA?=AA=C?AABBBDDD2A>ABCDCCCCBBB;BBBCBBB3@@<@=BBB:BBB@BCFCCDDDD?C?CC?CCC?BCCABCCCECCCCCCCB@BC@@>ACBCBBBC>C@BBB?BDCCCAA@@CBBAAA?CC@BBA;?><?=8=>@;99:::(9A>C???CCCAC7;8;A@A7;8;DEBB?BCBAACC@B@BBB=BBA?B?BBBBBB@BB?@>ABBBBABBC@BBB?>@@?A<==000@=8@99:
@ATNG8:04940:02365
GATGGTAGTGTCAGTGCGCGTCGTCCAGAAGATCAGGAACTCTAGAAGAATTCAGATTTTTAACACGAGAGTAAACGTAAAAAGAAGGTTTTACAAGACTCACGTTAACAATATTGCAGCAGTACGCACACAATCGAAGCGCAGTAAGGATGGCTAGTGTAACTAGCAAGAATACCACGAAAGCAAGAAAAAAGAAGTACGCTATTAACTATTAACGTACCTGTCTCTTCCGAAACGAATGAGTACGAGAGAGCACACGTGTCTACCATCGAATCACGAAAGTCT
+
55<=8=@BCDCCCFCBBBCCCCBCF@DBC@CCBBBC@C@BBDDD@@=@B?A?@??>?@@@2A?BBBBCCCB@@@8=>?AAAA2A?=@5;;;.;BC@CCCCCDCCD?B@BB@BBB@BBBBBBCCCCBBCDC@@;@A::6;AABCCBB?C@CBB?BCCCCCBB?BBBCBB@BC@878?A@@@@:@>@;999999%0>;=000C@AAA:=:=A>?;>:>@B@@=@BCCBCC@B>AAB<BBB?BBBBBBBBBBBBAAABCCCBBAAABBB?@@???<@DBBCCC>B@??
@ATNG8:04941:02341
GATGGTAGCACGAGTCACTCATATCCAGAAGATCAGGAACTCTAGAAGAATTCAGATTTTTAACACGAGAGTAAACGTAAAAAGAAGGTTTTACAAGACTCACGTTAACAATATTGCAGCAGTACGCACACAATCGAAGCGCAGTAAGGATGGCTAGTGTAACTAGCAAGAATACCACGAAAGCAAGAAAAAGAAGTACGCTATTAACTATTAACGTACCTGTCTCTTCCGAAACGAATGAGTACGTGTGCGACGTGTCTCCTACCATCGAATCACGAAAGTCT
+
56BA;>CCCC@@<@=BBCDCCBBCC?CCD@BCCCBB>B?BAAACCCACC@C@EBB;;;;;.;@DCCCBBAC???9??@BDDC3DG@G6;;;6;CE@GCCCCCD;:8;?@@=@BC@CBBCCCCCCCCCCBCCC@CD998;AAAABBC=@<@;;7;CBBBCCB?BBBBCCACD?AAA=A?999+99939BBBC3CE@B?@@BBB>@6;6;>>?6;5;?G;;8;BBBBBB?DDDCC;CCCAAAACDCB?@?CBBBCB?@?FBB>:=AB?@@?AC=BBAA:::5:@@?
@ATNG8:04946:02368
GATGGTAGATACTCGCTGATACACCCAGAAGATCAGGAACTCTAGAAGAATTCAGATTTTTTACACGAGAGTATACGTAAAAAGAAGGTTTTACAAGACTCACGTTAACAATATTGCAGCAGTACGCACACAATCGAAGCGCAGTAAGGATGGCTAGTGTAACTAGCAAGAATACCACGAAAGCAAGAAAAAAGAAGTACGCTATTAACTATTAACGTACCTGTCTCTTCCGAAACGAATGAGTACACACTCTCATATGACACTAATCGAATCACGAAAGTCT
+
CCCC@CCBBBCBBAAABCBCCCDCC>BDC?BBBB@?;@=;;;AABC?CCAC@CBBA@@@?A)BBCC@??BBBC?>?AAAEFE3AA>A;@@A8@BC@CCCBB@A//,/9==9=9>:>@A?BCBBAA;;;CCCC@CCCE?A@@CCBBB@C@C;;9:CCCCFCB?@A@@AA@BB?B??399999+8<<8000000%0>900//8?ABB?B?CBBB??;?AGEGACHBBBBB?B?BBC=BAA>AAAAAABCABABBBBBBBFBBBBBBD@EAAB@BBCCBCE>CBAA
@ATNG8:04899:02402
GATGGTAGCGCATATCAGCGCAGCCCAGAAGATCAGGAACTCTAGAAGAATTCAGATTTTTAACACGAGAGTAAACGTAAAAAGAAGGTTTTACAAGACTCACGTTAACAATATTGCAGCAGTACGCACACAATCGAAGCGCAGTAAGGATGGCTAGTGTAACTAGCAAGAATACCACGAAAGCAAGAAAAAAGAAGTACGCTATTAACTATTAACGTACCTGTCTCTTCCGAAACGAATGAGTACTGCGTCTCACTCTCGCCTACCATCGAATCACGAAAGTCT
+
BCCB@C@AACFCCCCDBBBABBECC=BAA?ACCCDCACADBBBBAA>AB>A=@BB;:;;;*;@BAABCHIIJGC?CCCBCCC5DC=@49::.;BB?CCDBDCDCB@B?BD@DBB?AAABBBCC@AACCDCCCADCCC?BBB@@?::4;5;@A<ACCCCCDD@CBCCA?=@@<?CA<@@:::/3<<8778797%8?;>>=?B@@@@,0,/>>>,000?CBB>AB@ABCB?D@CDE?CAB?@CCDCCCBBBB:::BBBBBBCCC@CCDAB@@AB?BAAA;;;0;A@A
@ATNG8:04904:02412
GATGGTAGCGCACACATAGATACAGTACTCATTCGTTTCGGAAGAGACAGGTACGTTAATAGTTAATAGCGTACTTCTTTTTCTTGCTTTCGTGGTATTCTTGCTAGTTACACTAGCCATCCTTACTGCGCTTCGATTGTGTGCGTACTGCTGCAATATTGTTAACGTGAGTCTTGTAAAACCTTCTTTTTACGTTTACTCTCGTGTTAAAAATCTGAATTCTTCTAGATTTCCTGATCTTCTGGCTCTCGTAGACAGATACTACATCGAATCACGAAAGTCT
+
CDCC?CBBBCCDCCBBEBBBDDBBBCCCCG??>ABBB>BC@D@DDDDCCC?BFDBB?B?CCCC?D?DCCCBCCCC?BBCCC1CC=@?@@8@@AA>BBC?CD?AAACCC@BCCCCCCC@CCB?C?DCCCBBBC@CCCD?BBCBCCCCCCCCCBAA@@CCC?BB?B@BBBBBBBCC@BCCCD;B=@;::9:9*;BBBC>DBCDCBDCCB5;;;;*;AABC?B?CC@CDCCDCD=B?BBACCC?C@@>@DBABCCCCCCCCCBBBBBAAADCC?CAABCCB<B???
@ATNG8:04908:02389
GATGGTAGACATATCGTACTCTCTGTACTCATTCGTTTCGGAAGAGACAGGTACGTTAATAGTTAATAGCGTACTTCTTTTTTCTTGCTTTCGTGGTATTCTTGCTAGTTACACTAGCCATCCTTACTGCGCTTCGATTGTGTGCGTACTGCTGCAATATTGTTAACGTGAGTCTTGTTAAACCTTCTTTTTACGTTTACTCTCGTGTTAAAAATCTGAATTCTTCTAGAGTTCCTGATCTTCTGGCGCTCTGTCACGTCTGCTACCATCGAATCACGAAAAGTCT
+
::;;;C@CDCCCBBCCCCDCC;96=====A=A;CCCC=AA=@<::8?AAA?BBBBB?A9><<>5:5::=<88833.3899::&;;8==99080.-(---*/;59888;<><>>>>AAA<A@@<@<@@BAAABB<@>>><AAAA;;;@?@@@@=>=B=>;:6::5:=@:;<>??>>;>A8<;4<7:4:::<;+<<??E:?>>>@<:///)////(/:==@<@<@@=>:::///7<5::????<?>>;;;;;>;;;?>===;;;===?:>>;;;:>>>8;;;;.;A@@
@ATNG8:04914:02389
GATGGTAGATACTCGCTGATACACCAGAAGATCAGGAACTCTAGAAGAATTCAGATTTTTAACACGAGAGTAAACGTAAAAAGAAGGTTTTACAAGACTCACGTTAACAATATTGCAGCAGTACGCACACAATCGAAGCGCAGTAAGGATGGCTAGTGTAACTAGCAAGAATACCACGAAAGCAAGAAAAAAGAAGTACGCTATTAACTATTAACGTACCTGTCTCTTCCGAAACGAATGAGTACACATCGTCGTGTCGTGCTACCATCGAATCACGAAAAGTCT
+
<<<A<<>BBBAB>BBBCCCA0000,/9:4:=@>>C@C?BBCBAAC?CC?C?BCB@A@A?2@>BBACCCCCBBB>BCBCBBB5@@;@5;;;6;CD@AAACFCDCC@C@CC@@@@<@BCCCCBBCCEECCCBB?BCAA?ABBBDDCB>A>A??>@CCCCCCC@CAACCB?BB>AAA599???8=??;9:9999%9B;A999CCCBC;?;??CB8;7;BCCC?CCCAA@@=??A?A<ABB?BBBCBBBBBBBCCBBCBC>;;;000>>;@?>>>?====8777&7<<<
@ATNG8:04916:02407
GATGGTTGCTCTGCTCTGACTCTCGTACTCATTCGTTTCGGAAGAGACAGGTACGTTAATAGTTAATAGCGTACTTCTTTTTCTTGCTTTCGTGGTATTCTTGCTAGTTACACTAGCCATCTTACTGCGCTTCGATTGTGTGCGTACTGCTGCAATATTGTTAACGTGAGTCTTGTAAAACCTTCTTTTTACGTTTACTCTCGTGTTAAAAATCTGAATTCTTCTAGAGTTCCTGATCTTCGCGCTCTGTCACGTCTGCTACCATCGAATCACGAAAGTCT
+
=ACDAD7@AADBBBBBBBBCCCCCCCCDDDBA=@9::8;D?C@BBCCBCC@CIHDCAD@CCBB?CACEJCCCBBC?CBDDD5BB?BBBD=AA::6:A@;@C6;:;CBC@DCEBBBDD@CC;;;<ECCCAAA?BBBB?BCCCCBBBCCCBCA@@A?B@?>@C@C@CC@@@DCCC@CBCFD;C@C@CCCCC5CCAAA=BCDCCCCCBB@BDDF5C@@BD?A?@B=ABEBBBB@C@BABCDD@BBBBBBBBBCCC>779>@ABCC@BBBBB@BCCCCCC>CB:;
@ATNG8:04921:02378
GATGGTAGTGTCAGTATGAGAGTGTGTACTCATTCGTTTCGGTAAGAGACAGGTACGTTAATAGTTAATAGACGTACTTCTTTTCTTGTTCTTTCGTGGTATTCTTGCTAGTTACACTAGCCATCCTTACTGCGCTTCGATTGTGTGCGTACTGCTGCAATATTGTTAACGTGAGTCTTGTAAAAACCTTCTTTTACGTTTACTCTCGTGTTAAAAATCTGAATTCTTCTAGAGTTCCTGATCTTCTGGGTGTATCAGCGAGTATCTACCATCGAATCACGAAAGTCT
+
54993::B@@>>///9979>>665<<554:;44.4::<)54.44.555<<>8(-----(-0522;+0+/////<:::<.4444&4<79:9;>>5555;6:44.48.443:<=9?====?CC>ABB=A=@ABA@B;;5;AC@=@AABBAAACBBBBBCCC@;;;>BB@H@CBCBBBBAA=A;;;;;';8?2:999*9;===3>9:4??:955.5555$5=>;;4;9?C>;<;;:6@9=?BC=B@@29999)49==@A@A???B;;:@@@D=AAAAB=ABBB@@@:@A;;
@ATNG8:04926:02399
GATGGTGACATATCGTACTCTCTGTACTCATTCGTTTCGGAAGAGACAGGTACGTTAATAGTTAATAGCGTACTTCTTTTTCTTGCTTTCGTGGTATTCTTGCTAGTTACACTAGCCATCCTTACTGCGCTTCGATTGTGTGCGTACTGCTGCAATATTGTTAACGTGAGTCTTGTAAAACCTTCTTTTTACGTTTACTCTCGTGTTAAAAATCTGAATTCTTCTAGAGTCCTGATCTTCTGGCGCTCTGTCACGTCTGCTACCATCGAATCACGAAAGTCT
+
BBCC?CCCCCCCEBBBECCDBBBCCCCCC996:>>?;@C@C@CCCBCCB?AAABB?B??@@B>B?AAADCCCBB?AAA@@.>@9@988'2>>?>BCK?BB?>>>C@A>=??BA?>>;AAA5;7<A>>>===:@ADD=@>>;;;>AAAAA@@@@A<AAA<AA<A:>>AAABAAA<???FF;A;A:@@AAC/BB9880666///=::==BDDA/AAAAE<@<;;7;@@A==<A=AABA>>:===<@@@@====<>=?@=<=??@@<>=>>><>AAACCC>CB@@
@ATNG8:04927:02405
GATGGTAGTGTCATATGAGAGTGTGTACTCATTCGTTTCGGAAGAGACAGGTGCGTTAATAGTTAATAGCGTACTTCTTTTTTCTTTGCTTTCGTGGTATTCTTGCTAGTTACACTAGCCATCCTTACTGCGCTTCGATTGTGTGCGTACTGCTGCAATATTGTTAACGTGAGTCTTGTAAAACCTTCTTTTTTTACGTTTACTCTCGTGTTAAAAATCTGAATTCTTCTAGAGTTCCTGATCTTCTGGTCTACTACACTGTACTCTACCATCGAATCACGAAAGTCT
+
AACC?BBDDCCCCCDCCCCEBCCDDABBCD;;7;??@<@C@G@CCCCCCC>ABAAB=@>BACA;@<@BABC;;;B>A@@@@@&<<;0;;@?8?AAB?BCC?BB=;9;BBB@BCCCCECCACCC?B?BBB@@B@@=@@@B=BBABCCCCCCCBCCCCC@CCC?998;?BBBB@@@00+0>C@B8A;@=;;;;;;;#;C@@A;ABBCDCBBBEAJGGG3DCBBC?A=AC@CCCBBBC?C@CCCCCC?@?A=A@BBCCFCCCCCCBCCDDBB@BBBBB?BAA@BA@<A@@@
@ATNG8:04928:02373
GATGGTAGCGCGACGAGCGTAGACCCAGAAGATCAGGAACTCTAGAAGAATTCTGATTTTTAACACTATGAGTAAACGTAAAAAGAAGGTTTTACAAAGACTTCACGTTAACAATATTGCAGCAGTACGCACACAATCGAAGCGCAGTAAGGATGGCTAGTGTAACTAGCAATAATACCACGAAAGCAAGAAAAAGAAGTACGCTATTAACTATTAACGTACCTGTCTCTTCCGAAACGAATGAGTACGTGTGCGACGTGTCTCCTACCATCGAATCACGAAAGTCT
+
56@=;?BBBC@@@CBAABCBB;;;9)5@>8BBBCCD@C@BBBCAAA=AC?A<@@9;;;;;':;>=<>=>>@;@AD>844====+44/36;99+93//(/8//(/9333)2.25,5<94<A=>=:886<7::>>AA=>>>?;===>?>9858>EAB?BB;??AAA<?>ABCC=??;=>>6/0///)/=?>ABBBB1AB?B????BB??<?@BBBB>A=A???E>>=A>>>B=B<;;;1:9929<:<676>><<<<<=>?;;;>==9=?A=;;;=?:===??>?8>??@
@ATNG8:04928:02417
GATGGTAGCACGAGTCACTCATATCCAGAAGATCAGGAACTCTAGAAGAATTCAGATTTTTAACACGAGAGTAAACGTAAAAAGAAGGTTTTACAAGACTCACGTTAACAATATTGCAGCAGTACGCACACAATCGAAGCGCAGTAAGGATGGCTAGTGTAACTAGCAAGAATACCACGAAAGCAAGAAAAAGAAGTACGCTATTAACTATTAACGTACCTGTCTCTTCCGAAACGAATGAGTACGTGTGCGACGTGTCTCCTACCATCGAATCACGAAAGTCT
+
449=9<@AA:/0/::AA@BCC@<<?:?=B8<B@@@>:C:CCE996C?BD>B>B<555>>>+;9;=>=<<<<<>>7;:44444$4:7<8==<0<667:BCAA@000)/5//,/<>8:;;566<BBBBBAA;;;=@@??;?@@@ABA@=B?@@@?BECBBCBB@AAAFCC@BB@@@?>?>@@@000;900000'0<8;;;;??::@272588;2<8<<BBC?AACB@?A>?=?BA9D:979C==>BB>>>BB?><@@@@BAAA=>BB@A;;;=:=;?>BBB=@?@@
@ATNG8:04929:02406
GATGGTAGAGAGGAGCTCTCTCATCGTACTCATTCGTTTCGGAAGAGACAGGTACGTTAATAGTTAATAGCGTACTTCTTTTTCTTGCTTTCGTGGTATTCTTGCTAGTTACACTAGCCATCCTTACTGCGCTTCGATTGTGTGCGTACTGCTGCAATATTGTTAACGTGAGTCTTGTAAAACCTTCTTTTTACGTTTACTCTCGTGTTAAAAATCTGAATTCTTCTAGAGTTCCTGATCTTTCTGGTGTCTGATCTGTATCACTACCATCGAATCACGAAAGTCT
+
///;8<>@<BBB?@A>566<>?>@@C966<<99.9:;5)594905::;?BB?BB;;:<>:<?98046:<=;<<@::4;7777'7713733(38::4933,3>/37339918888878802226=6===;:555499;=8<777:98:9666<;<999555-59171777;587@>5588=A.A9?9?>A@@/@A???5<:9886===>08786(288799>2:;7:;A?><<8:786///88063:36///866655:=<A@@>@AA:>>8895///999919;;<
@ATNG8:04931:02377
GATGGTAGTATAGAGCTCTACATAGTACTCATTCGTTTCGGAAGAGACAGCTACGTTAATAGTTAATAGCGTACTTCTTTTTCTTGCTTTCGTGGTATTCTTGCTAGTTACACTAGCCATCCTTACTGCGCTTCGATTGTTTGCGTACTGCTGCAATATTGTTAACGTGAGTCTTGTAAAACCTTCTTTTTACGTTTACTCTCGTGTTAAAAATCTGAATTCTTCTAGAGTTCCTGATCTTCTGGGTGCGCTACAGTCTCTCTACCATCGAATCACGAAAGTCT
+
>>?D@B<=<<9=<//////77;;;;?;?;===9;;;?6669>:>>BBBCAABAAAD=?<ABCB@B@CC@A@ECCD=@@DEE5BC?BCBB<AB@@<@;;5;@;@CCCFE>@AECCCAA>ACC?B@CBCCAABB@CDBB>;;;0;;AAACCCCCECC@BBC@CC@C@BBBBDAA@G@BBBDG;C?B?;;;;;*;AAAB7;;A;;;CDBB?CDDC2A;;:;6;=BC@BBCFGDC>@<;;:A@@=ABBE?ABACGCAAAAA@AAA@@BB>B;:;A8;:A@:9949999
@ATNG8:04933:02403
GATGGTAGCTCTGCTCTGACTCTCGTACTCATTCGTTTCGGAAGAGACAGGTACGTTAATAGTTAATAGCGTACTTCTTTTTCTTGCTTTTCGTGGTATTCTTGCTAGTTACACTAGCCATCCTTACTGCGCTTCGATTGTGTGCGTACTGCTGCAATATTGTTAACGTGAGTCTTGTAAAACCTTCTTTTTACGTTTACTCTCGTGTTAAAAATCTGAATTCTTCTAGAGTTCCTGATCTTCTGGGTGCGCTACAGTCTCTCTACCATCGAATCACGAAAGTCT
+
4449.444:::;<<<==666@>==?65599//+/9:;58;7:755555=>:==?CC:CAC@;;7;49556;666?<>>>>=0998=4000)////)//727<555555<9=>666??><>>>;@:>>;;;6558555=055=;656====;;:<::5;;;9==9>9<566><<:>1555::+:.616<>>>+=;;;=3;55599;;;;:>>>=+599599=29599=?9944.4.444:<<8<>@@899<9///7779<666====1655445:4559993;>>>
@ATNG8:04934:02377
GATGGTAGTAGTACACTAGTCATACCAGAAGATCAGGAACTCTAGAAGAATTCAGATTTTTAACATCGAGAGTAAACGATAAAAAAGAAGGTTTTACAAGACTCACGTTAACAATATTGCAGCAGTACGCACACAATCGAAGCGCAGTAAGGATGGCTAGTGTAACTAGCAAGAATACCACGAAAGCAAGAAAAAAGAAGTACGCTATTAACTATTAACGTACCTGTCTCTTCCGAAACGAATGAGTACGAGAGAGCACACGTGTCTACCATCGAATCACGAAAGTCT
+
48993:9:<@@B=@666=<<<<;::8<5405<///9)/)//555554995:556695>>>+:055445:<<<;;:1337399999$33-/(///&///(/8666;;8;28:??<9978>=;8BBBCDBBDCBCBB>BB@@=@BBAAB@@=A=A@@<@CCBBDEC?ABBAA@=9:49@?9==998+3734;;;;<<&<?<@979A<=<<1615:::0817<BAB?BA@@BBC=@>@DC>CCC????DDCBBABBBBBBBBBBBB>??CDD?CC=<==AABABDG>C;;;
@ATNG8:04936:02393
GATGGTAGACATATCGTACTCTCTGTACTCATTCGTTTCGGAAGAGACAGGTACGTTAATAGTTAATAGCGTACTTCTTTTTCTTGCTTTCGTTGGTATTCTTGCTAGTTACACTAGCCATCCTTACTGCGCTTCGATTGTGTGCGTACTGCTGCAATTATTGTTAACGTGAGTCTGTAAACCTTCTTTTTACGTTTACTCTCGTGTTAAAATCTGAATTCTTCTAGTAGTTCCTGATCTTTCTGGTGTCGTCTATCATGTACTACCATTCGAAATCACGAAAGTCT
+
<;<B:B<BACBCCABAC;9:DCDDGA@@;;;=9<<@=5;@=@<;55;<<<8==;@A>@;?A??7?4<CABAA@>>6;?@>A19<6?755'233,3266:3//*/>=;@?:858:;;56.2==7><@>>?868:;>===8=>=;:9==>====878;6;8==968188==<=>=<9:8665(51717798:)::>AA7::A?>99:87////(////737397599;////537/53//.53,335//./3358899/--6--/6474//)////(/799676(577;
@ATNG8:04937:02418
GATGGTAGCACACGAGATCTCATCGTACTCATTCGTTTCGGAAGAGACAGGTACGTTAATAGTTAATAGCGTACTTCTTTTTCTTGCTTTCGTGGTATTCTTGCTAGTTACACTAGCCACCCTTACTGCGCTTCGATTGTGTGCGTACTGCTGCAATATTGTTAACGTGAGTCTTGTAAAACCTTCTTTTTTACGTTTACTCTCGTGTTAAAAATCTGAATTCTTCTAGAGTTCCTGATCTTCTGGGCAGACTCTCACACCCTACCATCGGAATCACGAAAGTCT
+
BBBB@BDCAACD@A@BBBBCCCBBBBBBBBBC?ACAC<CD@C>BBBDCBB@BCBBB@B@BABD?C?BAA@AA?5:59AAAA1?>27777)3:39193;6;A;@AB=???AA@BBBBB?AAA<>;?@@@?:9:378AD=?=<:77///<==<?==;9@@?9=<6<9=>@@B=>>@<@@ABB5A8=8;:::::&:=76706//-7723-.(.555'33556.5/5=39>>?><<193:898==4:888,5::=;??;;;ABBF8>=@:>;;;274>AAAACB9@@@@
@ATNG8:04938:02374
GATAGCACACGAGATCTCATCGTACTCATTGTTTCGGAAGAGACAGGTACGTTAATAGTTAATAGCGTACTTCTTTTTCTTGCTTTCGTGGTATTCTTGCTAGTTACACTAGCCATCCTTACTGCACTTCGATTGTTTGCGTACTGCTGCAATATTGTTAACGTGAGTCTTGTAAAACCTTTCTTTTTACGTTTACTCTCGTGTTAAAAATCTGAATTCTTCTAGAGTTCCTGATCTTCTGGTATACACACTCGCTCGCTACCATCGAATCACTAAAGTCT
+
889;9<>;@?:5565<<;;;>>;;;;<<<45;906=8=:?@@A>@>7;;>>>8=>A<<<;A7A>BBBB=972/////$//38///(355:6<;727>*//89::6?BB???@>9;98079>;????@?6:;99)/0>35537;898<>=;5.5590225=0555585779497978)8-65(57666(699>>3=6659-----29999(545595A<>>;>BAA@@@<@;=88888188818===<>=A888A:;:>=??A6::<<<7<==:::<1;=::
@ATNG8:04906:02457
GATGGTAGGACGAGCGTCTGAGAGGTACTCATTCGTTTCGGAAGAGACAGGTACGTTAATAGTTAATAGCGTACTTCTTTTTCTTGCTTTCGTGGTATTCTTGCTAGTTACACTAGCCATCCTTACTGCGCTTCGATTGTGTGCGTACTGCTGCAATATTGTTAACGTGAGTCTTGTAAAACCTTCTTTTACGTTTACTCTCGTGTTAAAAATCTGAATTCTTCTAGAGTTCCTGATCTTCTGGTGTCGTCTATCATGTACTACATCGAATCACGAAAGTCT
+
C@AA@CBB?BBAA@@;;;ABBCBCACBCBCCC@CA@D>DD?B?BCCBCDC@CDCCC@C@CCCC@B@CDCCCCBAC;:::::*;A<@@CD=CCBA=A;<5;C=AABCCJ@DCCDBB;;:;BD>B@CCCCBBBC@CCBC@CCDCBBCBBBBBCCDCC?BBB?BC@C?DCCCBCBBB?@;;;;.;=B=ABBB<CEDEG=BBBBCCCCBB;@@@@0@@@AB?B?A@?@BBBAAA?B@CAAB;;;;CC@:;<ACCBBBBBB;;;CCBBBBCBBCABCCCBBB=B;;<
@ATNG8:04907:02448
GATGGTAGTGCGTGAGAGAGAGACCCAGAAGATCAGGAACTCTAGAAGAATTCAGATTTAACACGAGAGTAAACATAAAAAGAAGGTTTTACAAGACTCACGTTAACAATATTGCAGCAGTACGCACACAATCGAAGCGCAGTAAGGATGGCTAGTGTAACTAGCAAGAATACCACGAAAGCAAGAAAAAGAAGTACGCTATAACTATTAACGTACCTGTCTCTTCCGAAACGAATGAGTACGAGAGAGCACACGTGTCTACCATCGAATCACGAAAGTCT
+
:<9:=@@BADAA;CCBBCECCCBBC<BAA<;BA;;5.904;;A@@?=@@=A=@B<988(88;@:@CDCC9992793==>>+;@>@2:99(9;=999799==>=1818<788515:;:ABCCCCDDHCCBB>AA;:7;AAA@A@A;@<@@@=ABCCDCBA@CCCABB?BA@BBD<?998A8>99198999'9>9@?>>AA@00/599//*/5<>B;;6;A???@@:<?;;;6;AA?ABBBBB@??AACBBBBBBBBAAABBBB?BBABB@??ABBAA<A;;;
@ATNG8:04911:02462
GATGGTAGGACGAGCGTCTGAGAGGTACTCATTCGTTTGGAAGAGACAGGTACGTTAATAGTTAATAGCGTACTTCTTTTTCTTGCTTTCGTGGTATTCTTGCTAGTTACACTAGCCATCCTTACTGCGCTTCGTTTGTGTGCGTACTGCTGCAATATTGTTAACGTGAGTCTTGTAAAACCTTCTTTTTTTACGTTTACTCTCGTGTTAAAAATCTGAATTCTTCTAGAGTTCCTGATCTTCTGGCGCTCTGTCACGTCTGCTACCATCGAATCACGAAAGTCT
+
55=>:>CC?BAA:;<<<<<<<<<<:=<<<A::29:;:5:>B@BBABCEF@BBCCC@C?AAAA<@?;;9@:95;>455555$59.54;:1:A998:@B>AA?ABACCCAGDCCCCCC@CCC@G@CBBBBAAA?ACCD>BBBBEEDBBBBCCCC:99;BB=BC?B@BBB;;;CCG@BBCDD:C@C@BBCCCBC#ABBBC>CCAAACECBB=ABAA0AABBB=B?BC@DDCBBBB@C@CCCB@@=@AB?BBCCCBBBBBCCBBBBBCBB@BBAAC@CBBABBA;B;<<
@ATNG8:04912:02444
GATGGTAGATACTCGCTGATACACCCAGAAGATCAGGAACTCTAGAAGAATTCAGATTTTTAACACGAGAGTAAACGTAAAAAGAAGGTTTTACAAGACTCACGTTAACAATATTGAGCAGTACGCACACAATCGAAGCGCAGTAAGGATGGCTAGTGTAACTAGCAAGAATACCACGAAAGCAAGAAAAAGAAGTACGCTATTAACTATTAACGTACCTGTCTCTTCCGAAACGAATGAGTACTGTATCTATGTGTGCGCTACCATCGAATCACGAAAGTCT
+
55;;:=@CCCCCCA@ACICCBCCCC>BBB@CBBCBB?B@BBABCA@=AA=A?@?@999::(:=ABCCCCA=><@:?ABCCCC5BB@A5;;;-;BC@BBCEBHIBB@B@CC@CBB@@@@CBBBCBBBA@AAB?ABAA@DCB???BB<@>???;?AABAAAA>AABBCB?BD?BBC?@?989)77/(.9:::+//)//:;AAA@@<@=A>>><?=?><==:=@>>>?@=C=?@@:@A@=@C??:98A?A@@?>88:@@@::9>>@?>BBA@A?CBBC99:27>@@
@ATNG8:04922:02462
GATGGTAGCAGACGTGACAGAGCGCCAGAAGATCAGGAACTCTAGAAGAATTCAGATTTTTAACACGAGAGTAAACGTAAAAAAGAAGGTTTTACAAGACTCACGTTAACAATATTGCAGCAGTACGCACACAATCGAAGCGCAGTAAGGATGGCTAGTGTAACTAGCAAGAATACCACGAAAAGCTAGAAAAAAGAAGTACGCTATTAACTATTAACGTACCTGTCTCTTCCGAAACGAATGAGTACTGCGTCTCACTCTCCCTACCATCGAATCACGAAAAGTCT
+
:<AB@B=BGFDCBB=BBBBCCDCBB?AAD@CBBD@A<@?@@@CCDE@BB?B???:99@>@,@>AA@ABBAA??<+87::999;$;945;=A?9CBA?ACCCCCCBB@C@CC@DDD?BACCCDCCCCCCCCCBA=AA;;6;ABBBC;:7;@BAB?CBCCBBCC@BBBDA@=??:?@@9>=9:::+9>@A999999%9928>@?=@B@@<@<@@CC@C@CCCCC?CCCCCAA=><:997:DD?BAAABBCBBBBCBBBCBBBDCC=CCC>BBBBB@FCDC;;;;.;@@@
@ATNG8:04925:02426
GATAGGCGAGAGTGAGACGCAGTACTCATTCGTTTCGGAAGAGACAGGTACGTTAATAGTTAATAGCTTACTTCTTTTTCTTGCTTTCGTGGTATTCTTGCTAGTTACACTAGCCATCCTTACTGCGCTTCGATTGTGTGCGTACTGCTGCAATATTGTTAACGTGAGTCTTGTAAAACCTTCTTTTTACGTTTACTCTCGTGTTAAAAATCTGAATTCTTCTAGAGTTCCTGATCTTCTGGCGCTCTGTCACGTCTGCTACCATCGAATCACGAAAGTCT
+
BBBBC@BCCCCCCCCCB=69<>AAAACCC?CBCC>CC@D@BBBBCCC@CCBBA?@=ABBB>?9@AA??<?@A>@AABA2AA<??BC>CCCC@CCC@AA8;;@C@@?ABIDCCCC@BCB?B?B@@@@@@@?CFBC?CCCBBBBBBBBBB?><>9>?@?BB<?<?A???>A??787ADD5@<>7;;AAA/AA??>-87:77799;:17799+7::7>5<6<?8>;;;@>><>>@@@>>>6888<AAA@>===?????>>>>?9938??@B=;;;ADCC>BB@@
@ATNG8:04925:02446
GATTAGTGTGTCTCTGAGAGTAGTACTCATTCGTTTCGGAAGAGACAGGTACGTTAATAGTTAATAGCGTACTTCTTTTTCTTGCTTTCGTGGTATTCTTGCTAGTTACACTAGCCATCCTTACTGCGCTTCGATTGTGTGCGTACTGCTGCAATATTGTTAACGTGAGTCTTTAAAACCTTCTTTTTACGTTTACTCTCGTGTTAAAATCTGAATTCTTCTAGAGTTCCTGATCTTCTGGAGATACACATGATACTCTACCATCGAATCACGAAAGTCT
+
:<?866BCCBBBBBBBAB@A@A@;:9?@@A?BBCC>DC@B?BBBBCBC@B;;;C=C?A?AD6;4:BA@ACCDDABABAB1AF@BBDD=BC;;5;;0+0A+00???C@D9:9BBA?>@BC?C?BBBBBABB?BADEABDBBAABBC;;;B@@@@<@;;5:?>A:??B@@@BBBC>CDD7A<A?BBCCD5CCCFK=;;BCCB@@@@;@@A3A@A;;5;4;A;@@@?@9;49:?>9;9E?@BB?BAAAAA@;;;@@@@@ABA><+000>>;?BCC@@@9@??>
@ATNG8:04926:02448
GATGGTAGAGAGACTGTAGCGCACCCAGAAGATCAGGAACTCTAGAAGAATTCAGATTTTTAACACGAGAGTAAACGTAAAAAGAAGGTTTACAAGACTCACGTTAACAATATTGCAGCAGTACGCACACAATCGAAGCGCAGTAAGGATGGCTAGTGTAACTAGCAAGAATACCACGAAAGCAAGAAAAAAGAAGTACGCTATTTAACTATTAACGTACCTGTCTCTTCCGAAACGAATGAGTACGAGAGTCAGAGCAGACACCATCGAATCACGTAAGTCT
+
BCCC?BCABBBBCGBBCDCCCCBCF=BCCABBBBBB?B@DCCCCAA>BB>C>==>89999(9;@ACCDBBBCCB<=>@@EHI5CB>C5;;0;CD>CBCBGGCCC?C@BB?CCC@BBBBCBBBBBBEDCCBC@CDAA?BBBBDDBB<@=@998:CCCBBBD?BBCCCB@?><?CC@AA999,7998;;<<<<&<A>A99:AA=:;;1;7<<<=1818>BAB@BCAAABB?B?BAD>B??=@BABBCBCBBBBB@BCBBAAABDCC?A>>@?=AACBBBDADA@?
@ATNG8:04928:02460
GATGGTAGACACGTGTGCTCTCTCGTACTCATTCGTTTTCGGAAGAGACAGGTACGTTAATAGTTAATAGCGTACTTCTTTTTTTCTTTGCTTTTCGTGGTATTCTTTGCTGTTTACACTAGCCATCCTTACTGCGCTTCGATTGTGTGCGTACTGCTGCAATATTGTTAACGTGAGTCTTGTAAAACCTTCTTTTTTTACGTTTACTCTCGTGTTTAAAAATCTGAATTCTTTCTAGAGTTCCTGATCTTCTGGAGATATCATCAGCGAGCTACCATCGAATCACGAAAGTCT
+
9<BC;BBEECC9;6>969>=A<ABJAA@BB;;4;BCCG;CD@C@CBBAB@@>@BCBB?B?BBAA>A=@?CCA?@:933333333"39;3:BBCC:BBBB@BA>9888*9=<<;;3;;<?B?BB<>>><@<@@@A>>;:5:A8709>>===@>==@??;;:<86//)//)/9==A@A@B8816;=;>2?:?<??????>#=>66607=<///=;/88*8:::+<;76;)/)///)/;<<96606,//==:;8;==<=>>A>>>AA???AAA?>>>?;?>>>@<@BBB===7=??A
@ATNG8:04934:02458
GATGGTAGTGTCATATGAGAGTGTGTACTCATTCGTTTCGGAAGAGACAGGTACGTTAATAGTTAATAGTCGTACTTCTTTTCTTGTCTTTCTGTGGTATTCTTGCTAGTTACACTAGCCATCCTTACTGCGCTTCGATTGTGTGCGTATTGCTGCAATATTGTTAACGTGAGTCTTGTAAAACCTTCTTTTTACGTTTACTCTCGTGTTAAAAATCTGAATTCTTCTAGAGTTCCTGATCTTCTGGATAGCGACGCGATATACTACCATCGAATCACGAAAGTCT
+
////)/7:?@@@<55655<;::999////;;>;>>>>8?>7;0559555;6;<;;;<?9==4420*/7///:979<45444&4;.449::1555>A4:;B8<B=897@@@?CCAA@CCDACGCACACCCDBBBC@CCCF?@@CCCBBCCCACCBBBB?A;:6;A>B?BBABBBCCE@DBCBB9B<?<;;;;;*;BCCC=BBCCDD@@@B=A@A@,ABBBDACGCC@CCCDDAA?A@DCCCDDABBA=@B@@@BAA@@;;;CCCECCC@CBBBB@BABBBBB<BAAB
@ATNG8:04943:02440
ATGGTAGGTGCACATGAGTGTATCCAGAAGATCAGGAACTCTAGAAGAATTCAGATTTTTTAACACGAGAGTAAACGTAAAAAGAAGGTTTTACAAGACTCACGTTAACAATATTGCAGCAGTACGCACACAATCGAAGCGCAGTAAGGATGGCTAGTGTAACTAGCAAGAATACCACGAAAAGCAAGAATAAGAAGTACGCTATTAACTATTAACGTACCTGTCTCTTCCGAAACGAATGAGTACGTGTGCGACGTGTCTCCTACCATCGAATCACGAAAGTCT
+
444.4;;6495<<;;;<>=666;;256>8665::97<9555<=4/)/;)/)/////////#/)55955599555)5555555$5<.5.5::+;;@:???AABBEB@B@BB?BBA?CB??@;;;DCCCCCBBA?CC@@<@BAAAC;;8;@BAA@BBBBBBCC@CBB@9:4398<33,333373&773333.3=7==8===<<BCCC9<7:?@=6?=999@B=B;99@??4;4999)444.454:;?AA>?><>;=@A@?????<?AA=>>>?A8<<A;;;;0;;::
@ATNG8:04944:02466
GATGGTAGTACATGGATAGACGACACAGAAGATCAAGGAACTCATAGAAGAATTACATGATTTTTTTTAACACGGAGAGTAAACGTAAAAAAGAAGGTTTTACAAGACTCACGTTTAACAATATTGCAGCAGTACGCACACAATCGAAGCGCAGTAAGGATGGCTAGTGTAACTAGCAAGAATACCACGAAAAGCAAGAAAAAGAAGTACGCTATTAACTATTAACGTACCTGTCTCTTCCGAAACGAATGAGTACAGAGAGTACGATATGTCTACCATCGAATCACGAAAGTCT
+
?@@@6///9::955.44;4:57///////)-////)-38066-///::37838-3333888:;;;;;"8389//(/9///39.88::=>=>&888=7;<<1:;<144:;;;8333(3133,255.5555??>>>>>>?>@00+////5:888////(/59;;8;=<==ABB=@?B=<8;>?9<>?8<<7566(799655555$.505...58899-.-.888.3.39AAB;AA@BCBB?C7:;@;@AA8::B@@<>BBBA@@BDGBBB??>AA<>>@CBBBB?B788>8>).///
@ATNG8:04898:02511
GATGGTAGCATCATGCATATCTCACCAGAAGATCAGGAACTCTAGAAGAATTCAGATTTTTAACTCGAGAGTAAACGTAAAAAGAAGTTTTACAAGACTCACGTTAACAATATTGCAGCAGTACGCACACAATCGAAGCGCAGTAAGGATGGCTAGTGTAACTAGCAAGAATACCACGAAAGCAAGAAAAAGAAGTACGCTATTAAACTATTAACGTACCTGTCTCTTCCGAAAACGAATGAGTACTGCGTCTCACTCTCGCCTACCATCGAATCACGAAAGTCT
+
BBCD@CBB?@@;<@<B>?C?>>=00)/::4:>A@;9055::<@?:93498=8BB@@@===,@,//:9/7:;333(3344444$4;79999+595.5@995<<9929=;;5;9?8=>@595==;;AACCCCB?B@>>:999=>?>@;A9@:905==>>>>C;C??>?>9:;9;;;499333(37718====+=<7;8;;>><<<175(5778/5-59?9929944//7)/)////&/6949;<;:8>?;:9:///:::<::492944.4<:896///:<<;899//
@ATNG8:04901:02500
GATGGTAGCTCTGCTCTGACTCTCGTACTCATTCGTTTCGGAAGAGACAGGTACGTTAATAGTTAATAGCGTACTTCTTTTTCTTGCTTTCGTGGTATTCTTGCTAGTTACACTAGCCATCCTTACTGCGCTTCGATTGTGTGCGTACTGCTGCAATATTGTTAACGTGAGTCTTGTAAAACCTTCTTTTTACGTTTACTCTCGTGTTAAAAATCTGAATTCTTCTAGAGTTCCTGATCTTCTGGTATACACACTCGCTCGCTACCATCGAATCACGAAAGTCT
+
//::6:AA=AB=@?@BBBBDCBBBA;;;AC@A>@CCD>CD@C<@@BBCCC@BCCEE@CACCCB@CACCDCDCCCC?BBDDF5BB?@@BC>CC@A?ACC>BB:;;;DDCACEECCC=;;;CMAD@DECCB;:;>BACC?BBCCBBBBBCCCEBBAA?B@A>AEAD?A@@ABCCBB?BBCBC9B9;9;CCCD0BC;;;0;AAABAIBBB=AA@A0ABABC@C?CC@CCCCBBB@E@BBBBBC@CCB@BIABADDCCCCBBBBCCDCC@BBB@@=@@@@CCC>CCDD
@ATNG8:04902:02505
GATTAGTATAGAGCTCTACATAGTACTCATTCGTTTCGGAAGAGACAGGTACGTTAATAGTTAATAGCGTACTTCTTTTTCTTGCTTTCGTGGTATTCTTGCTAGTTACACTAGCCATCCTTACTGCGCTTCGATTGTGTGCGTACTGCTGCAATATTGTTAACGTGAGTCTTGTAAAACCTTCTTTTTACGTTTACTCTCGTGTTAAAAATCTGAATTCTTCTAGAGTTCCTGATCTTCTGGGCTGCGCTGATATGCGCTACCATCGAATCACGAAAGTCT
+
DCC@CBBCCCCCCDBBBBCCCCBCCDCDBB?BCBB=CB@C?A@@CCCC?CAABB>B?BABB?B?DBBBBABBC??????.?@>A@CC>CCBB?BBC?BB<>=>CDF@CCC>==>>:>>>;?;?B>?>???<@@@@:=;@>>>@<>>A?A?>>>9;=<<AA=D;??>@@A???;@@ABB5A<A<@@AAA/A@???5<:::;;CAAA5:::;+;===@=@<??=@@@@@@@<A=A@@CAA5//==4=///=966;C@@@>===::5:@@@A<@@?@@@@6=98/
@ATNG8:04903:02516
GATGGTAGCACGACACGACGATGTGTACTCATTCGTTTCGGAAGAGACAGGTACGTTAATAGTTAATAGCGTACTTCTTTTTCTTGCTTTCGTTGGTATTCTTGCTAGTTACACTAGCCATCCTTACTGCGCTTCGATTGTGTGCGTACTGCTGCAATATTGTTAACGTGAGTCTTGTAAAACCTTCTTTTTACGTTTACTCTCGTGTTAAAAATCTGAATTCTTCTAGAGTTCCTGATCTTTCTGGTATGACTAGTGTACTACTACCATCGAATCACGAAAGTCT
+
55=@:<@@B>B;66=<<;996;ABCBBDCCCC@CDDD?JEAD@;9:>;<<8==<;:7:7;<<<7@;848;88833,33333$3749>?@6@90*06;00)/63////33,38333:??758><@;@?>886;>:===A<@@@?;;///699<869=,///599383;AD>@:;:A7;;<@@.;5=5:9>>>+;:888-7=;;<@==<=;<<<<,;///9695@A<????AAA=B<?>;;888*8<<7;///==@@;;<AA??>888====>AB7;;?>>>C:>>>>
@ATNG8:04908:02476
GATGGTAGCACACGAGATCTCATCGTACTCATTCGTTTCGGAAGAGACAGGTACGTTAATAGTTAATAGCGTACTTCTTTTTCTTGCTTTCGTGGTATTCTTGCTAGTTACACTAGCCATCCTTACTGCGCTTCGATTGTGTGCGTACTGCTGCTATATTGTTAACGTGAGTCTTGTAATACCTTCTTTTTACGTTTACTCTCGTGTTAAAAATCTGAATTCTTCTAGAGTTCCTGATCTTCTGGGTCTACGCTCGTCGCGCTACCATCGAATCACGAAAGTCT
+
;;CC@DCCCCCBBBBAAACICCCCBBCCCCBB?BCCC?CFBD@CBCCCCC?@BADD@C?BBCB?B@AA?@@BAB?>?=>=>'<;4?ABB<AACB?A@?=?C>ABBBBC@BBBAAABB?DAA=A<@@@::888=?>?@688A@@>>>??F>>>>>DA==<6<A3:5;???>>>@@=@@B<>>><@<@BEDD.//=@@6666///;:>><=@@@,=///9/6/:;4::9886==B=A@@@??:==??9=>=AA?>>;;:<===;;;;5;988A=AACCEIE>BB;;
@ATNG8:04911:02519
GATGGTAGCACGAGTCACTCATATCCAGAAGATCAGGAACTCTAGAAGAATTCAGATTTTTAACACGAGAGTAAACGTAAAAAGAAGGTTTTACAAGACTCACGTTAACAATATTGCAGCAGTACGCACACAATCGAAGCGCAGTAAGGATGGCTAGTGTAACTAGCAAGAATACCACGAAAGCAAGAAAAAGAAGTACGCTATTAACTATTAACGTACCTGTCTCTTCCGAAACGAATGATTACTATGTAGAGCTCTATACTAATCGAATCACGAAAGTCT
+
CCBB?BBBBBBB=CFDCCCCCBBBF@CCB?BBCDDD@G>CCCBBBB@CC@B@CBCCCCCC3C@CAAABCCBBBC>BAAAA@A2@A>A<@@@7@BB?CBBCCBCBC@B@BD?BBC@BBBBC@AACCDDCCCDD@EEA@>ABBABCCB>A=A;;:;BCDCCDC?BBCCBB?BC@A@A<>>BBA9A9949BBBB3BD@D999CC@@@<A8==AA:>;>BE@@>@BAA@;;5::=@A=ABB?BCBB?CCCCBBCCCAA@ABAAACCCC=??AA?BDB;;:<5<:9:
@ATNG8:04914:02485
GATGGTAGCTATACGTATATCTATGTACTCATTCGTTTCGGAAGAGACAGGTACGTTAATAGTTAATAGCGTACTTCTTTTTCTTGCTTTCGTGGTATTCTTGCTAGTTACACTAGCCATCCTTACTGCGCTTCGATTGTGTGCGTACTGCTGCAATATTGTTAACGTGAGTCTTGTAAAACCTTCTTTTTACGTTTACTCTCGTGTTAAAAATCTGAATTCTTCTAGAGTTCCTGATCTTCTGGATAGCTACGCGATATACTACCATCGAATCACGAAAAGTCT
+
777748;>@?=CBBBDCCCBAAABBCDDCC;;5;;;;0;B>B?BCBCBBC@CBCBC@CAAABA?A@CBBAAACFC>99:::':9/99:8(7AAB=AAD?@?=@@@BAA>BBBBBBBB@AA?:>:>?A<><:95:>==5::====>??@@@@>==A<@@@<==8=8=>?ACB>>><A;:::/;:>=BCCCC/<<=>D7;;>>@@@@@A<ABBB/A:;;>:>:??:>=@@@@@<A=??==//-/==9>=@@A>>>@@???@?@?A>>;>:::A=BAA<6666(6=99
@ATNG8:04925:02486
GATGGTAGCGAGCGAGTGTGTATACCAGAAGATCAGGAACTCTAGAAGAATTCAGATTTTTAACACGAGAGTAAACGTAAAAAGAAGGTTTTACAAGACTCACGTTAACAATATTGCAGCAGTACGCACACAATCGAAGCGCAGTAAGGATGGCTAGTGTAACTAGCAAGAATACCACGAAAGCAAGAAAAAGAAGTACGCTATTAACTATTAACGTACCTGTCTCTTCCGAAACGAATGAGTACGATGAGAGAGCTCTCTCTACCATCGAATCACGAAAGTCT
+
@ABA>A<A@A?:99@???=BCCCCC@DCC@BBCB@B@B?AACBBBB<??<?<?ACBCDCC5D@CA@ABBBBBBB>CEDCCCC1BB?B?BBB;BCCBCCCCCCDBB@B@CC@BBB@CECBCCABDCCCDDCAB=AB??=ABA@AB;;7;?BBC@CCDDCCCD?BBBBBC?CC@BBB=??><<6=9:3:?>>>.@@=A@AABBCAA>A?BBCC?A?B@CBB?BB;;;DD@C?BDE>CAA>@AABA@@@B???B???BBB@@@?>??B?BBBBC@B?BBBDF?CCAB
@ATNG8:04926:02513
GATGGTAGCTATACGTATATCTATGTACTCATTCGTTTCGGAAGAGACAGGTACGTTAATAGTTAATAGCGTACTTCTTTTTCTTGCTTTCGTGGTATTCTTGCTAGTTACACTAGCCATCCTTACTGCGCTTCGATTGTGTGCGTACTGCTGCAATATTGTTAACGTGAGTCTTGTAAAACCTTCTTTTTACGTTTACTCTCGTGTTAAAAATCTGAATTCTTCTAGATGTTCCTGATCTTCTGGTAGAGCGTGCATATATCTACCATGAATCACGAAAGTCT
+
44:<:=;6;>@@?@@<BAAA;;9955956;>=9>CCD=CC@D@CCCDGB@?ADBBB?@>@BBB@C?BBBCCCB??<?BBBB3BB=?>BB:@A?@;?@@=@A7::CECE>AAA@ABBB?ABC=C;>>>A@??<9=@@@///:9=>@@>888=;:;C6;;@<@@<><>@?A:89876999<<2<;A;?;@@@,77===1///:;;:B>>:?>>>/>???@=@<@B=@=::///716/5972,,(,,,0223...3368555;88555936668165522;=9885=
@ATNG8:04938:02489
GATGGTAGCGCGACGAGCGTAGACCCAGAAGATCAGGAACTCTAAGAAGAATTCAAGATTTTTAACACGAGAGTAAACGTAAAAAGAAGGTTTTACAAGACTCACGTTAACAATATTGCAGCAGTACGCACACAATCGAAGCGCAGTAAGGATGGCTAGTGTAACTAGCAAGAATACCACGAAAGCAAGAAAAAGAAGTACGCTATTAACTTTTAACGTACCTGTCTCTTCCGAAACGAATGAGTACGTGTGCGACGTGTCTCCTACCATCGAATCACGAAAGTCT
+
55>C9=BCCCA;9;>;@@@@@A;;;,:A@;=9;<::5;8/00//)/616939333-33;>?B+B7BB=444;:9=<63344444$45.56<<=2=>@@CC:;:CBBB@DG;;:;B@=ABAAABCBBCCEDDDCC@BABB?AAABBBBB@D@B;;;<CCBC@@?GAABABA@BC?BBB?BB99927<<899::9(9B;:99@B?;;?8=7:::;/;:?AAAA<AA;;;>A=A<AAA:A>>:>>>888@888==@AA??>>=>>>=CDD;?>;;;;??A@AAA:A===
@ATNG8:04941:02494
GATGGTAGAGTACAGTGTAGTAGACCAGAAGATCAGGAACTCTAGAAGAATTCAGATTTTTAACACGAGAGTAAACGTAAAAAGAAGGTTTTACAAGACTCACGTTAACAATATTGCAGCAGTACGCACACAATCGAAGCGCAGTAAGGATGGCTAGTGTAACTAGCAAGAATACCACGAAAGCAAGAAAAAGAAGTACGCTATTAACTATTAACGTACCTGTCTCTTCCGAAACGAATGAGTACACACTCTCATATGACACTACCATCGAATCACGAAAGTCT
+
45::5:CBBBCCDBBBCCCDCCBBB?CCD@BBFBBB@B?BCCA@A@<??;@?AAABBCBB3B?BBBBBBBBBCD<??@@?@@,=@;@;ABA7BBB@CCFCCCDCC?C@CC=BBD@ACBBBBBBBCCFFBBBC?CCBC?BA@@AA>?<@@GCC=AABBCCCC@CCAAAA@BB@BBA;@@999,9==999:9:(9@<A?@?DFBBC5739@@@:>:=BCBB>BB@@@CD>@>AA@9A::9;DCBBACDCBBBBBCBBBCCBBBABBB@BBBBB?CBBB<<;6;A@@
@ATNG8:04942:02472
GATGGTAGCACGACACGACGATGTGTACTCATTCTTTTCGGAAGAGACAGGTACGTTAATAGTTAATTAGCGTACTTCTTTTTCTTGCTTTCTGTGGTATTCTTGCTAGTTACACTAGCCATCCTTACTGCGCTTCGATTGTGTGCGTACTGCTGCAATATTGTTAACGTGAGTCTTGTAAAAACCTTCTTTTTACGTTTACTCTCGTGTTAAAAATCTGAATTCTTCTAGAGTTCCTGATCTTCTGGGTCTCTCTCTCACGCACTACCATGAATCACGAAAGTCCT
+
;@==:>>:5555555<<<>666;665<<<55616;<<+;:.4.4::;9;94555999=8;<;<9>1925=<<<544344444$485:;>=7=B897488;6=B7>???9928;877255/5>=9=9:;;;<99<4888>;>@<==:888<<;::;:91755166284888//.566.322255'54:697777*88988*/.77777@>>;:=<<,:///=6:6>@<@;;;???=A<@@@@>?5;;:;2;=///=99377==;>>>>B=@@@@=@;;777=4=--+,
@ATNG8:04942:02505
GATGGTAGGCACTGCGCACACATCCCAGAAGATCAGGACTCTAGAAGAATTCAGATTTTTAACACGAGAGTAAACGTAAAAAGAAGGTTTTACAAGACTCACGTTAACAATATTGCAGCAGTACGCACACAATCGAAGCGCAGTAAGGATGGCTAGTGTAACTAGCAAGAATACCACGAAAGCAAGAAAAAGAGGTACGCTATTAACTTTTAACGTACCTGTCTCTTCCGAAACGAATGAGTACACATCGTCGTGTCGTGCTACCATCGAATCACGAAAGTCT
+
95:<8:@A:::<:@:=???@B@>>?8=CC@D@AACG@CBBCDDCF>??;>=?@@A@DDD1C????CCCGCAAA:@@;;;;;*;A=A5;;;6;DB?CCBBCCCCC>B?AB?BBB@BBBCDCBCFDCBBBBCC?BBAA?ACCA@@?A=A>A@@>ABCCCCDC>AACBBC@CC????999BCD2:9?99::::(9<<8;;772555/5259::*5072225-25=9==85=4556,5:839>=:988<=C@<==;;888@>>>>?@D=BBBBB?@A??==>8>CB>
@ATNG8:04944:02480
GATGGTAGACATATCGTACTCTCTGTACTCATTCGTTTCGGAAGTAGAACAGGTACGTTAATTAGTTAATAGCGTACTTCTTTTTCTTGCTTTCTGTGGTATTCTTGCTAGTTTACACTTAGCCATCCTTACTCGCGCTTCGATTGTGTGCGTACTGCTGCAATTATTGTTAACGTGAGTCTTGTAAAAACCTTCTTTTTACGTTTACTCTCGTGTTAAAAATCTTGAATTCTTCTAGAGTTCCTGATCTTCTGGGCAGACTCTCACACGCCTACCATCGAATCACGAAAGTCT
+
CBBB@CDBBA<B=?AAC@AA?966@>=ABC?C:A><<+00394-----(-5638:///5938*//65:5:@88844488=<?>?+3788222'2999:6;8=3882356/.--'-4-..(.3336953838;///6587-22694;AA?9;///:<;::798(/(/////(/6;::??<<<>28999<9.99=467677(6==<<6><=<@>>>>>=BABC/B;;7:B:=:=@;>>>@@AB=B:==>:;;9==<=4=>>>>>>>>@AAA?@=DAA<><<<>9==@AAAD:==>>
@ATNG8:04898:02549
GATGGTAGCTCTGCTCTGACTCTCGTACTCATTCGTTTCGGAAGAGACAGGTACGTTAATAGTTAATAGCGTACTTCTTTTTCTTGCTTTCGTGGTATTCTTGCTAGTTACACTAGCCATCCTTACTGCGCTTCGATTGTGTGCGTACTTCTGCAATATTGTTAACGTGAGTCTTGTAAAACCTTCTTTTTACGTTTACTCTCGTGTTAAAAATCTGAATTCTTCTAGAGTTCCTGATCTTCTGGATATAGTGACTCGTGCTACCATCGAATCACGAAAGTCT
+
::9;75<<<A655;:/0//<<<=@@CDAA@CB?C<@<<?==B?BBBCCBD@CCCCC@C@CCBC?C?CCBB@?;;;5;9<<=+;;7?CCC?C@AA9;9B?BB:;;ABBB>AA@CC@;;:;@@@E?C9;;A@@@=B;;;@CC@AAA@@@:;4:>:99<?>>;59497??@@>CD9:659:::0<7<266@@C0A@;;:/9@@B@B??==29:;:'999@@4929B=@@@BBBB@D?;99A>>49:?9?>;;:AA:;9995==>@>>;?<@<<;>>>>?@@8@9::
@ATNG8:04899:02556
GATGGTAGCTATACGTATATCTATGTACTCATTCGTTTCGGAAGAGACAGGTACGTTAATAGTTAATAGCGTACTTCTTTTTCTTGCTTTCGTGGTATTCTTGCTAGTTACACTAGCCATCCTTACTGCGCTTCGATTGTGTGCGTACTGCTGCAATATTGTTAACGTGAGTCTTGTAAAACCTTCTTTTTACGTTTACTCTCGTGTTAAAAATCTGAATTCTTCTAGAGTTCCTGATCTTCTGGTAGAGCGTGCATATATCTACCATCGAATCACGAAAGTCT
+
55@C9=BBCG@CCBBADCCCCCCEGECBBCBA?BGCF>BB@C@CCCDCCC@GCCCD?A?AAAA@C?ABBBACC<?699797$3339@?@;>@AA=??A?@A>A@@A9979BBBCBBB?AAB;@<@@@>==@@<BAAA;<<=ABAA;;;AAA888=:;;;8==:?;;;;A>>>AA<@====2=-/-/;@@@,>@9:92=>>>>?AA:;5;?>>/?:;;?<?=??<?@A@?>>;><;:66//)/9959??==>=>=?===??>>>@=9=///=177@?@@@7>=;;
@ATNG8:04901:02556
GATGGTAGAGAGACTGTAGCGCACCCAGAAGATCAGGAACTCTAGAAGAATTCAGATTTTTAACACGAGAGTAAACGTAAAAAGAAGGTTTTTACAAGACTCACGTTAACAATATTGCAGCAGTACGCACACAATCGAAGCGCAGTAAGGATGGCTAGTGTAACTAGCAAGAATACCACGAAAGCAAGAAAAAGAAGTACGCTATTAACTATTAACGTACCTGTCTCTTCCGAAACGAATGAGTACCTCTCAGACGCTCGTCCTACCATCGAATCACGAAAGTCT
+
59BB:=BBECCBBBCBACCCCBBBB=BCB@CCCAAB@D@ECC@??C?BC?C@CAA@@@@@2A?BBCBBBBBDCD@BA@@>@@0>A=@8ABBB0C@B>ACCCHCCCC@C@CC?AAB@CCCBBBBBBCCDCECBB<AC??<@CABABAA>B@CBB?CC@@@CCC@BBBBBB@??=?BA9<=999,3<<8@CDDE3BC?CAABCB??A7;7;@BD:=:>ACBB@BBAAABB@CACCC?B@@>?BBCBBB@AAABBCCBBBCBB;;5;;?:===>A=AAAAA@?<@AAB
@ATNG8:04904:02556
GATGGTAGCATCATGCATATCTCACCAGAAGATCAGGAACTCTAGAAGAATTCAGATTTTTAACACGAGAGTAAACGTAAAAAGAAGGTTTTACAAGACTCACGTTAACAATATTGCAGCAGTACGCACACAATCGAAGCGCAGTAAGGATGGCTAGTGTAACTATCAAGAATACCACGAAAGCAAGAAAAAGAAGTACGCTATTAACTATTAACGTACCTGTCTCTTCCGAAACGAATGAGTACGATGAGAGAGCTCTCTCTACCATCGAATCACGAAAGTCT
+
55?@7;BDDDDCBBBBABBDCDDDC@CCC?BBC:9;>?7:>>BBAA>BB>B>AA@@@<;<+:=BBEFCCB@@AE>A@;;;;;*<G>A5;;;*:CC=A=;;CCCGDBC@BC@BBB?BBBBBCBBBBBCDDDCC@CBBB@BCBBAAAD?B@C::8;CABBCCC?CCCCAA>AB=@AA<>?9:9,8<<8;=<==.;A=A>??BBCCC<;79>>>6;5;A@@@>BBBBBCC?B=AAA<ABC?C???CDCCBBAABBBBBFBABA====B=A;;;A=B@AAAEE<A000
@ATNG8:04905:02545
GATGGTAGCTCTGCTCTGACTCTCGTACTCATCGTTCGGAAGAGACAGGTACGTTAATAGTTAATAGCGTACTTCTTTTTCTTGCTTTCGTGGTATTCTTGCTAGTTACACTAGCCATCCTTACTGCGCTTCGATTGTGTGCGTACTGCTGCAATATTGTTAACGTGAGTCTTGTAAAACCTTCTTTTTTTACGCTTACTCTCGTGTTAAAAATCTGAATTCTTCTAGAGTTCCTGATCTTCTGGGCAGACTCTCACACGCCTACCATCGAATCACGAAAGTCT
+
BBCC@CBBBCBBBBBDDBBBCCCCD@@@CCCCB?@>@C?B?BCCCCDD?CCDCC?B@CCCB?BAECCECCDDD=>>>>>0>@?CBBD>DDBB@BBB>BE=A@CCCF@CDDDDCCB?BCC@C?BBBCBBBC?BDCC?CCCCCBBBCDDFCAAAA?BCC?CC?C<@@CCCBBBD@BCDCD;B;@;::9:9:9#9CBCE?DDDDGCCCCCACCCC5CCBBB@C@CC@CDCCBBB?B@CCCCDD?B?@@<@BBBBCCCDDBBBCC@C@@?@CBBF?ABCCCCD>CCAA
@ATNG8:04906:02534
GATGGTAGCTCGCTGATGATATCTCCAGAAGATCAGGAACTCTAGAAGAATTCAGATTTTTAACACGAGAGTAAACGTAAAAAGAAGGTTTTACAAGACTCACGTTAACAATATTGCAGCAGTACGCACACAATCGAAGCGCAGTAAGGATGGCTAGTGTAACTAGCAAGAATACCACGAAAGCAAGAAAAAGAAGTACGCTATTAACTATTAACGTACCTGTCTCTTCCGAAACGAATGAGTACACATCGTCGTGTCGTGCTACCATCGAATCACGAAAGTCT
+
4444.4999;999///<9;?=>>AA:><<=<<@A<?3=3:9:8<<<7::9=6:9=33333$339334?;;@@@?68<99499'49395<<<0<<<8=CCCBCC@@??;C=8=5505554=;>@@<<;;;6997>=:;49<<88::9297>44049::;;;<7@>>>>??@A?ABB;>;733(338337777(3;,33373375715/5822+2+25944.4444:::6:2333(333-3<988<<<<:::=<;:::=9=====>?6=<777>BBAB@@?8>?77
@ATNG8:04912:02549
GATGGTAGTGTCATATGAGAGTGTGTACTCATTCGTTTCGGAAGAGACAGGTACGTTAATAGTTAATAGCGTACTTCTTTTTCTTGCTTTCGTGGTATTCTTGCTAGTTACACTAGCCATCCTTACTGCGCTTCGATTGTGTGCGTACTGCTGCAATATTGTTAACGTGAGTCTTGTAAAACCTTCTTTTTACGTTTACTCTCGTGTTAAAAATCTGAATTCTTCTAGAGTTCCTGATCTTCTGGTCTACTACACTGTACTCTACCATCGAATCACGAAAGTCT
+
><BB@CC?@??@D@>=BCCCBBBBBA@@ABBB=BBBB=BB?B@BCCCCCCBCCBBGADAAA@B?B@CCCCBBB;;6;ACCD5CD@DCDC>BAA@>BAB>;;79:9B@A?BCCCKIJIADCC?C@CCCDCBBD@CCGC@CCBCDCCCCCBBCBBBC?CBC@CC?B@DB@AAAAA@5;;@?@3@>B>;;;;;*<CBCD?DBBBBB@A@C5;;;;*;A@@A?B?AC?BCBC@@@7;8;CBCCC>@@B>BBBBCCIG;;;CCDECBDBB?BAAAD@CCBAAAF>CBCB
@ATNG8:04926:02530
GATGGTCACATGCATATCTCACCAGAATCAGGAACTCTAGAAGAATTCAGATTTTTAACACGAGAGTAAACGTAAAAAGAAGGTTTTACAAGACTCACGTTAACAATATTGCAGCAGTACGCACACAATCGAAGCGCAGTAAGGATGGCTAGTGTAACTAGCAAGAATACCACGAAAGCAAGAAAAAGAAGTACGCTATTAACTATTAACGTACCTGTCTCTTCCGAAACGAATGAGTAACGAGAGTCAGAGCAGAGCTACCATCGAATCACGAAAGTCT
+
ACBB?BDCCCBBBCBCBBCCBC?C@@=@CCC@C@CCCECBB?BC@C@DC?;;;;;*;5:@@?>>B====7=BBBBBB3AA<>5;;;+0/;*0/66//4==8=8<;5;?>5;;>????AAABA;;;@@;??=>:=<=>AA;;8;>D=@>A999:BBB?C???BC?AA>:9:=?>;;=5=00,0A?@@0==6@00/?<///)/)/8885>:;6///3778799>37399:09AA=990?//)////88=>@ABA@@CBBB@AA?@?AAD@FDAA999+:B?A
@ATNG8:04931:02551
GATGGTAGCATCATGCATATCTCACCAGAAGATCAGGAACTCTAGAAGAATTCAGATTTTTAACACGAGAGTAAACGTAAAAAGAAGGTTTTACAAGACTCACGTTAACAATATTGCAGCAGTACGCACACAATCGAAGCGCAGTAGGGATGGCTAGTGTAACTAGCAAGAATACCACGAAAGCAAGAAAAAGAAGTACGCTATTAACTATTAACGTACCTGTCTCTTCCGAAACGAATGAGTACAGAGAGTACGATATGTCTACCATCGAATCACGAAAGTCT
+
59>>:>BBBCDDDBCCCECDCCBBB?BCD?CCCBBB@C?BCCBBBC?CB?B@A@A@AABB1B?CCBAACCDA@?6=>>?@@A0@C>C6;;;6;CC?AABCIFDCD@C?BB?CCC=AACCCCCCBBBCECCBCADBBB?BCCB@@@9996:AA?CDCCCBBA@BCCCCB>BB>BBA>@@=>>8?@?<@@@AB2BC@C>>>ABBCC?>:=>;;4918=A9:7:A?@@BB@B@DDD>CAA>ACCCCCCCACABBBBBAABBCCBBBBB?B>>@>;AA>?;;90<<99
@ATNG8:04935:02529
GATGGTAGCAGACGTGACAGAGCGCCAGAAGATCAGGAACTCGTAAGAATAATTCAGATTTTTTAACACGAAGAGTAAACGTAAAAAAGAAGGTTTTTACAAGACTCACGTTAACAATATTGCAGCAGTACGCACACAATCTAAGCGCAGTAAGGATGGCTAGTGTAACTAGCAAGAATACCACGAAAGCAAGAAAAAGAAGTACGCTATTAACTATTAACGTACCTGTCTCTTCCGAAACGAATGAGTACGATGAGATCTCGTGTGCTACCATCGAATCACGAAAGTCT
+
//99479?;59555555999999;@.5556979///7;7888:98289288-3-383333333#3,369//(/6666616366A?>>%44.4.5555$555.555;99;<<8<9=?:<@A?BBBBBBBBBCCCAABA@=@BCD@BDCCA@@B9@;@;;5;A@AA@@@?BBBBCC?AB=AAA=BBCAA;:995:ABCF3BB?B?@?BCCCB;?;?AAC<@<;;@@@=ABB@@@A6:48?@:@BC@CCAABBBBBBB?@?DC???BB?;;C@@<@B;;;<???BDEC=B>00
@ATNG8:04940:02524
GATGGTAGTGCGTGAGAGAGAGACCCAGAAGATCAGGAACTCTAGAAGAATTCAGATTTTTAACACGAGAGTAAACGTAAAAAGAAGGTTTTACAAGACTCACGTTAACAATATTGCAGCAGTACGCACACAATCGAAGCGCAGTAAGGATGGCTAGTGTAACTAGCAAGAATACCACGAAAGCAAGAAAAAGAAGTACGCTATTAACCATTAACGTACCTGTCTCTTCCGAAACGAATGAGTACTACTCTCAGAGACACACTACCATCGAATCACGAAAGTCT
+
44:93:<@A@00///<999CCA<;;)5<<4;@B;?;<<9>A>996=9==9=854387778)84::=<<;?;>>?7///;;;;+;:6;.494&5>>?BAAABA@@@=@@CCADDC@BBDDBBBCCCCCCCCCD@CBBB@BBBBBCBB?B?B@@?CLFCCCCC@CCABBC@??<?DA<>>999,7736BBCAD3BB?BBBBBAAAA5818=AB=C=B@C;;9<B@@ABA@B??@@8=9959ABBBBBBCC??@CFCAAACBBBBB??<;=;;;5;??>BBB<BAAA
@ATNG8:04940:02550
GATGGTAGGCGACATACATACGCGCCAGAAGATCAGGAACTCTAGAAGAATTCAGATTTTAACACGAGAGTAAACGTAAAAAGAAGGTTTTACAAGACTCACGTTAACAATTTTGCAGCAGTACGCACACAATCGAAGCGCAGTAAGGATGGCTAGTGTAACTAGCAAGAATACCACGAAAGCAAGAAAAAGAAGTTCGCTATTAACTATTAACGTACCTGTCTCTTCCGAAACGAATGAGTATTGCGTCTCACTCTCGCCTACCATCGAATCACGAAAGTCT
+
69=D;?BB?CBBBDFDDDGCBABBB@ECC@ABBCBB?B?@@CCCDC@BB?B???C9999*;>BCDCCDCEBBB<BC99999*;C>C4;<;-;BB=CGCBBBBDD@G?@@2999.;?@BCBBBBBBCCCBCDADCCC?BBCCDDAA<@=@999:CCCCCCC@CAABCC@BC@AA@:>=;;;3>==8>BBBB3BD?AA?BCCCCC?C=@=00,0=@@@==599;<:@@<@;@@B;@==:>??@AAA<@@@>@>>>>>><<<?<A>>9>A;;;;AA>==>@9A@@@
@ATNG8:04940:02553
GATGGTAGCTCTGCTCTGACTCTCGTACTCATTCGTTTCGGAAGAGACAGGTACGTTAATAGTTAATAGCGTACTTCTTTTTCTTGCTTTCGTGGTATTCTTGCTAGTTACACTAGCCATCCTTACTGCGCTTCGATTGTGTGCGTACTGCTGCAATATTGTTAACGTGAGTCTTGTAAAACCTTCTTTTTACGTTTACTCTCGTGTTAAAAATCTGAGTTCTTCTAGAGTTCCTGATCTTCTGGTGGATATGCATGATGCTACCATCGAATCACGAAAGTCT
+
??BB9ABCCB>?@:;;566<969CCCBBBC::29<@=5=B@B@BCCDCCC@CCBAB?A><@DEAC>BCDB@@?9945=A=B1A@;>?@@8>;99.66;<@@:9:9>>A@CBBCDBBB@CBC?C?CBBBCAA@9;;BB?DCBBCBAA@DCCBBB@@=ABB?@@<@>A@@B@BBCC?@ACDE;C?C>;<;;;*;BBCE?C;;;;9:99B.9599$5555=>>:A=:ABBBC=?@D@CCAA58179:5;?;?@AABBFDBBBBBAAA=????C=??CCCCC>AA@;
@ATNG8:04943:02548
GATGGTAGTATAGAGCTCTACATAGTACTCATTCGTTTCGGAAGAGACAGGTACGTTAATAGTTAATAGCGTACTTCTTTTTCTTGCTTTTCGTGGTATTCTTGCTAGTTACACTAGCCATCCTTACTGCGCTTCGATTGTGTGCGTACTGCTGCAATATTGTTAACGTGAGTCTTGTAAAACCTTCTTTTTACGTTTACTCTCGTGTTAAAAATCTGAATTCTTCTAGAGTTCCTGATCTTCTGGGTCTACGCTCGTCGCGCTACCATCGAATCACGAAAGTCT
+
;;>?;?>CCCCA@;;;666;;;=BBCBB;:;;4:CDD=CC?@=@AA@AAA?ABBAC?B=?=BB?C>BBCBBB=8=8BBCCC1<8,37522&2;::=@C@<@C?@000=>98<A;;;=G=A@@;>:>>?888;:;??@A=888AA@8;;@AAA?>>>8;:===>;>;>=>>>>?A@<A@@@@5@;><>>BBB/?@?AA9@@???>>=@@:>???/>8::A:?::95:::A:;:<>:=@==<<499==7>AAAA>>>@>>>>BA>>>@<@A>=>:>=@@AAD9@>=;
@ATNG8:04946:02546
GATGGTAGCTCTGCTCTGACTCTCGTACTCATTCGTTTCGGAAGAGACAGGTACGTTAATAGTTAATAGCGTACTTCTTTTTTCTTGCTTTCGTGGTATTCTTGCTAGTTACACTAGCCATCCTTACTGCGCTTCGATTGTGTGCGTACTGCTGCAATATTGTTAACGTGAGTCTTGTAAAACCTTCTTTTTTACGTTTACTCTCGTGTTAAAAATCTGAATTCTTCTAGAGTTCCTGATCTTCTGGTGAGATATGCATGATGCTACCATCGAATCACGAAAGTCT
+
55==:>CCECCBCBCCCCCC;;;BBBBBED;:6:@@?9@D@B@CCBBBCC@CCCCB@DACCBA?CADCCBCCCCC@BBBBBB)A?=?9::.:?@A;B@@=AA<@ACCCI@CCBCCCCB?BCC@C?CCCDCCCC@BBCC?CCCCCCBBBBBACBBBB?CCC@@@=@?CCBBBCCCC@C@@@@.;5;=;;;;::%;BBBD>DBBCCCBBAC5;;;;*;@@BD@B@CC@CBBBBBB@B@BBCCBB?A@A=ACCCCCCCDBBBCBCCCCBB@BBBBC?BBBBCFF>CCCC
@ATNG8:04947:02557
GATGGTAGTGTCATATGAGAGTGTGTACTCATTCGTTTCGGAAGAGACAGGTACGTTAATAGTTAATAGCGTACTTCTTTTTCTTGCTTTCGTGGTATTCTTGCTAGTTACACTAGCCATCCTTACTGCGCTTCGATTGTGTGCGTACTGCTGCAATATTGTTAACGTGAGTCTTGTAAAACCTTCTTTTACGTTTACTCTCGTGTTAAAATCTGAATTCTTCTAGAGTTCCTGATCTTCTGGTATGACTAGTGTACTACTACCATCGAATCACGAAAGTCT
+
::5505:?A@<<<;;;666?@9;9=A949?>?8>:;:,9?:@=A<@@;;;49566<8=7<<<A;C?BCB@@@@:?844449$44.44<<4<;;;8<<@=@B69;A@BB:;=BCBAAB8;;B>B?BBBBBBBB>CCCB>BBB@@A;;;;;;::5>?:@6626>9>9=55555:==5:;@@@4><?.9555&4999:4<544:<5959.555&599;;7;:>>=9:9999B<?;?C?@@A<::9=A:::@CCBCCABABBCCA;;4;@@<<8>@000AD<AABB
@ATNG8:04949:01956
GATGGTAGAGAGAGCTCTCTCATCGTACTCATTCGTTTCGGAAGAGACAGGTACGTTAATAGTTAATAGCGTACTTCTTTTTTCTTGCTTCGTGGTATTCTTGCTAGTTACACTAGCCATCCTTACTGCGCTTCGATTGTGTGCGTACTGCTGCAATATTGTTAACGTGAGTCTTGTAAAACCTTCTTTTTACGTTTACTCTCGTGTTAAAAATCTTGAATTCTTCTAGAGTTCCTGATCTTCTGGGTCTACGCTCGTCGCGCTACCATCGTAATCACGAAAGTCT
+
BBCC@CBBBBCA;;;:996;;;@@CAAABCGCACCCC?CC>B<@@??@@@;@?@?@:>;?>:B8B9=AAABA@9?8:99989#//(/0/(/88>5A<=>AC599>;>>;@>>>B@>><>@@:>:>BB@>===<BBBB7;;@@==>?>>>?A;;;;197<=:;7;=@???@@AAA<?????5?<A9==???/>@@@@0669///=;:=5;;::)877/5=7;4==<@@@A::;8=8=>:66:*//6606==@A=:99667=<=;;;B=???;;;:=<99---)----
@ATNG8:04950:01954
GATGGTAGGAGACACGTCGCACACGTACTCATTCGTTTCGGAAGAGACAGGTACGTTAATAGTTAATAGCGTACTTCTTTTTCTTGCTTTTCGTGGTATTCTTGCTAGTTACACTAGCCATCCTTACTGCGCTTCGATTGTGTGCGTACTGCTGCAATATTTTAATCGTGAGTCTTGTAAAACCTTCTTTTTACGTTTACTCTCGTGTTAAAAATCTGAATTCTTCTAGAGTTCCTGATCTTCTGGCGCTCTGTCACGTCTGCTACCATCGAATCACGAAAGTCT
+
6:>>;@CC@BBBCBBBB;;;CC@A@ABB@AAA?BACE?CC=@6955==>>:==BAA>A6:49:8<9=B=BBB=:@4@?888'<9173333&3899488:6?B?BAAABB=?>BBBC?>;>CD=@=?=<896:<9><<=:=@AA??><;;=DD;;;:486///(/388/..8;CDD?CBCCC7@<@;9:;;;':CBCC>BDCEEBBBBB>AAAA0A;;;C@C@BB?BBBCABA?B?BBBBDC<@>C@99:BB>@@BA@>>BAA@CCC@BBCCC?BBBECCC>CB;;
@ATNG8:04951:01933
GATAGCGAGCGAGTGTGTATACCAGAAGATCAGGAACTCTAGAAGAATTCAGATTTTTAACACGAGAGTAAACGTAAAAAGAAGGTTTTTACAAGACTCACGTTAACAATATTGCAGCAGTACGCACACAATCGAAGCGCAGTAAGGATGGCTAGTGTAACTAGCAAGAATACCACGAAAGCAAGAAAAAAGAAGTACGCTATTAACTATTAACGTACCTGTCTCTTCCGAAACGAATGAGTACCTCTCAGACGCTCGTCCTACCATCGAATCACGAAAGTCT
+
A>>>BBBC@@AFBBBC@@BCCF@ECC@B;;<BC?B@BCCCBBB@BB?B?BBBDCDCD5C>ACABBBCCCCM>C::;DCC2;;5;5;;;;$9@@=B@@@=CBCD?C?BC@CCC?CB@@ABDCBCCDDCCCC?CBBB@BCBAAA::6;=A<;9;CCB@@@@>ADEAA@ADD?BCE>AC99929>>;::9:99%9A;@???BAAAE?B?BBBB<?>;@GCCACCBCBCC?B>BAA;A@@>@BKCCCC>AACCCCABBDCAAAB?CBD@A??;A;>=BB<<;6<A@@
@ATNG8:04951:01937
GATGGTAGGACGAGCGTCTGAGAGGTACTCATTCTGTTTCGGAAGAGACAGGTACGTTAATAGTTAATAGCTGTACTTCTTTTTCTTGCTTTCGTGGTATTCTTGCTAGTTACACTAGCCATCCTTACTGCGCTTCGATTGTGTGCGTACTGCTGCAATATTGTTAACGTGAGATCTTGTAAAACCTTCTTTTTACGTTTAACTCTCGTGTTAAAAATCTGAATTCTTCTAGAGTTCCTGATCTTCTGGGCTGCGCTGATATGCGCTACCATCGAATCACGAAAGTCT
+
::?=:<<@:BB@@965=>C;<<DL@CBCCHFE>;;;95)55.54:<=>><<9<<:::8;8;===:>9<<=CCCC>:>:;;;==.;A>BBBB>BCBB?BCA<@@,/0//>>6;<<<:::;7;A<8B>CCEBCCCD@DDCC;;=JGCA@@BAA@A@@@A>BAB>AC@C@CAAA@999>>99;<==.=8<8<<<<<(;;555)5.5;;<;;;;949999*;;;>>>BA9:99@DA@9:69?BAAACC?BBBC<B;;<BBCCBAA;99??@BB?BA999>@@=@999/5:99
@ATNG8:04959:01955
GATGGTAGTATAGAGCTCTACATAGTACTCATTCGTTTCGGAAGAGACAGGTACGTTAATAGTTAATAGCGTACTTCTTTTTCTTGCTTTCGTGGTATTCTTGCTAGTTACACTAGCCATCCTTACTGCGCTTCGATTGTGTGCGTACTGCTGCAATATTGTTAACGTGAGTCTTGTAAAACCTTCTTTTTACGTTTACTCTCGTGTTAAAAATCTGAATTCTTCTAGAGTTCCTGATCTTCTGGATATGAGTGACTCGTGCTACCATCGAATCACGAAAGTCT
+
:;<@8=BDABB;;;B=CBDCCFCCBBCBBC;:7:A@@:AA=A>BAAEFBC=BCCBA?B=@ABB@C>AABBBBA?B=?<???.=@;@:;;1:@>>=999<@A;??A9985;888?@AA;?>?9=8=?>=;;;?<????:==@@@@@@??@<=687?;??@;@B:>:>?>B@@?==7;;>DE5@<@8=====+=>===1;;>;;;==<>:????/?>>>>:==AA<?;;;>==>E:===<771/--499---3376;<===AAAC>>;??===;???==>@:@AAA
@ATNG8:04960:01936
GATGGAGAGCGTCTGAGAGGTACTCATTCGTTTCGGAAGAGACAGGTACGTTAATAGTTAATAGCGTACTTCTTTTTCTTGCTTTCGTGGTATTCTTGCTAGTTACACTAGCCATCCTTACTGCGCTTCGATTGTGTGCGTACTGCTGCAATATTGTTAACGTGAGTCTTGTAAAACCTTCTTTTTACGTTTACTCTCGTGTTAAAAAATCTGAATTCTTCTAGAGTTCCTGATCTTCTGGTGAGATATGCATGATGCTACCATCGAATCACGAAAGTCT
+
8:??5:@A@;;;BB@CBBC@CCBBBCC=@@BB<AB=A>ABBBABB?BAAAA>A>ABCD@B?BBBBBBB@?9;;;;;'8?6;85525B<B@BBB?A@4:9@@AD799@AACAA>CAC?C=AA@@@7876BAAB?BBBB;;889///89;=A<AA?;??584:=BBBDA??9<5678'86=7>>999(86577-7755>><>?>188887#577;9494:<8=@@ABAA>@=@9::BB?BBB@CBBBBBBCBBBBBDDCBA@A=AAAAC?AACC99959ACB
@ATNG8:04962:01944
GATGGTAGTCTCAGATAGTCTATAGTACTCATTCGTTTCGGAAGAGACAGGTACGTTAATAGTTAATTAGCGTACTTCTTTTTCTTGCTTTCGTGGTATTCTTGCTAGTTACACTAGCCATCCTTACTGCGCTTCGATTGTGTGCGTACTGCTTGCAATAATTGTTAATCGTGAGTCTTGTAAAACCTTCTTTTACGTTTACTCTCGTGTTAAAAATCTGAATTCTTCTATAGTTCCTGATCTTCTGGTATGACTAGTGATACTACTACCATCGAATCCACGAAAGTCT
+
A;;58=<<ABA@BC6:6<666<<5555559:<7<<==7=?<@<@CCA<<@7?;=59052944/)/)/)/97/44:<.45::8':>7;?ED;@55616<;5;<,///9/5.6;:55555.5:=5;7<>CCBBBB@CBBB?BBBBBBD0000///)/;;5//+/5<;.4./7///889;<7655;;&5.575555&5559;)55<666<;97)////$/////)/49:4;>=====8=.94:<<=8;:;==5566599<9665=;;;;;>>9=///:4//)///;<59<<>
@ATNG8:04970:01932
GATGGTAGTGATACAGATCAGACACCAGAAGATCAGGAACTCTAGAAGAATTCAGATTTTTAACACGAGAGTAAACGTAAAAAGAAGGTTTTACAAGACTCACGTTAACAATATTGCAGCAGTACGCACACAATCGAAGCGCAGTAAGGATGGCTAGTGTAACTAGCAAGAATACCACGAAAGCAAGAAAAAGAAGTACGCTATTAACTATTAACGTACCTGTCTCTTCCGAAACGAATGAGTACCTCTCAGACGCTCGTCCTACCATCGAATCACGAAAGTCT
+
///A6==ABBFCDCCCCAAAB;;9C?@@@AB@@@@?5:7<;:=>00,00+/6;;=B@ABA2@?@AAABBBCAAB<>>@CCCC1BB>@5;;;&9@>;@BCCCCCBC7;7;@<ABB?BBCCDDBBBCCDCGCBB@CBBB=@;;;AABB?B?C;;8;BBBBBBB>@?AABB?CC?BBC<??@@@89:9=AABCC3BB?BAABBAA??7;5;A>>:>:>=DAA=ABCCCCC?C?AAB=AAB?@@@ABBB@CCCBDDCBBBBC>;:;A==:==AAA;>>CCCCC>B?@A
@ATNG8:04971:01937
GATGGTAGTGATACAGATCAGACACCAGAAGATCAGGAACTCTAGAAGAATTCAGATTTTTAACACGAGAGTAAACGTAAAAAGAAGGTTTTACAAGACTCACGTTAACAATATTGCAGCAGTACGCACACAATCGAAGCGCAGTAAGGATGGCTAGTTTAACTAGCAAGAATACCACGAAAAGCAAGAAAAAGAAGTACGCTATTAACTATTAACGTACCTGTCTCTTCCGAAACGAATGAGTACGATGAGATCTCGTGTGCTACCATCGAATCACGAAAGTCT
+
5:==?CCBBBCDDCCCCCCCBBBBB?BCB?BACBBB@C@CBBAABE?BC?B>>=8=====+=>BBCCCFCBA?>6==>@AAA,AA>A?DDD;BCCACBBCJFC@@?@@CE@CBB?BCCCDBBBBCCDGBBBC@DCCB@BBBBBBBC>B>B@@=@BBA@@;@?A@@@BC@AA=@@>;>?9999-9@?;?A@@@.?@;@BBBBBBCE>@>@BAA>A>ABCCC?AACC>??>A=@@@9@;;7;BBBABBBBBBBBCBBB>>?BBBBBBB?B>>>??C@@ABBB=@@?@
@ATNG8:04975:01948
GATGTAGAGATACTGTAGCGCACCCAGAAATCAGGAACTCTAGAAGAATTCAGATTTTTAACTCGAGAGTAAACGTAAAAAGAAGGTTTTACAAGACTCACGTTAACAATATTGCAGCAGTACGCTCACAATCGAAGCGCAGTAAGGATGGCTAGTGTAACTAGCAAGAATACCACGAAGCAAGAAAAAGAAGTACGCTATTAACTATTAACGTACCTGTCTCTTCCGAAACGAATGAGTACCTCTCAGACGCTCGTCCTACCATCGAATCACGAAAGTCT
+
:==>CC@AA@@@;?@BADCCCDCD?CCCC>CB<<:;?ABBAABB7:9;?:?>9==?>>.?;?ABBCBBBBBE=AA::999(9=9=9?=>0=;=78>=>@@@??=?;>>:==>:=888?;;;FC>>>@A;:7::::=@@@AA;;;=A<AAA>>>==>@@B:>=>>BB@AC>AB<)//--)---(-9999)771;7:>?>>>B=B==>>A;@:>>==@=@AAA==><>=@?A4>::59A@@=>>5:;<<:::?A??@@??;888;?>>>?=A===>>?7>?==
@ATNG8:04976:01936
GATGGTAGGACGAGCGTCTGAGAGGTACTCATTGTTTCGGAAGAGACAGGTACGTTAATAGTTAATAGCGTACTTCTTTTTCTTGCTTTCGTGGTATTCTTGCTAGTTACACTAGCCATCCTTACTGCGCTTCGATTGTGTGCGTACTGCTGCAATATTGTTAACGTGAGTCTTGTAAAACCTTCTTTTTACGTTTACTCTCGTGTTAAAATCTGAATTCTTCTAGAGTTCCTGATCTTCTGGCGCGTATGTATGTCGCCTACCATCGAATCACGAAAAGTCT
+
//7:5;00-;BB@@ACBBBCCCDC?BBDCCCC@CCC<AA?B>BBCCCBB@CCCBB?B@BBBB@B?BBDBB@>>A??@@@?1??8<888(7????CB@<?@0000;00)0?@?@@BB@BBA=A<BBB??>>><???A<?;;;??>>>===@????<>>>=AE=B:>988AA:;9996555,56=9=9>@>,66299),,,,,,5779-555&29989050..).;995559>3;;8///378838?>AAA::9======@;??A:==?==8=;;:;777-366-
@ATNG8:04979:01946
GATGGTAGCGCGACGAGCTTAGACCCAGAAGATCAGGAACTCTAGAAGAATTCAGATTTTTAACACGAGAGTAAACGTAAAAAGAAGGTTTTACAATACTCACGTTAACAATATTGCAGCAGTACGCACACAATCGAAGCGCAGTAAGGATGGCTAGTGTAACTAGCAAGAATACCACGAAAGCAAGAAAAAAGAAGTACGCTATTAACTATTAACGTACCTGTCTCTTCCGAAACGAATGAGTACGATTAGATCTCGTGTGCTACCATCGAATCACGAAAGTCT
+
56<>:?DBBBBCCBCCCCCADCBBB>BCD@CCCCA@<A>BBB@@AC?BBAE@BAA;;;;;);=AABCCCCCAAA;@@@AAAA0AB?D@CCC9BBB@CFDFDDC::;;@BB@BFD>AABBBBCCCCCDCCBCB@BBBB@BBBBBCBB=@=@9:7:ACCBCCD?BBBBAA=A@=AAA>BAHFD>???9<>>>>@'>@<@998@A@A@;@;@ABB=@<A@CBB?ADBBBBB?B?BBC=A@A>ABBBBBBBBB?BBBBBBB>@??>>>AA<@AAAA=?==<@AA<BBAA
@ATNG8:04986:01934
GATGGTAGTGCGTGAGAGAGAGACCCAGAAGATCAGGAACTCTAGAAGAATTCAGATTTTTAACACGAGAGTAAACGTAAAAAGAAGGTTTTACAAGACTCACGTTAACAATATTGCAGCAGTACGCACACAATCGAAGCGCAGTAAGGATGGCTAGTGTAACTAGCAAGAATACCACGAAAGCAAGAAAAAGAAGTACGCTATTAACTATTAACGTACCTGTCTCTTCCGAAACGAATGAGTACACATCGTCGTGTCGTGCTACCATCGATTCACGAAAGTCT
+
@BBB?ADDDCCBCCBCCCCCCCCCD=BBB@CGDCCA?B@CDDCAA@>AA?C?CBCABBAA+:>CBBDCCCCBBB=A?9::::*;C>B5;;;6;DD@DABACCCBA<B@CC?BBD>BBBDDBBBCCBCCBBBD?CCAC?CCBCBBAA>A?BAA?ABBCCCCC?CCCCCC?BB?BBB?AB@@@;???=AAABB3BC@C?>>CC@@<3638AAA8>:=>BBC@CCCBAAA@B?BDD>CAA>ABBBBBBBBBBBBBBC???AAAABBBC?CBABCC?CCCBB@<A@>>
@ATNG8:04990:01948
GATGGTAGACATATCGTACTCTCTGTACTCATTCGTTTCGGAAGAGACAGGTACGTTAATAGTTAATAGCGTACTTCTTTTTCTTGCTTTCGTGGTATTCTTGCTAGTTACACTAGCCATCCTTACTGCGCTTCGATTGTGTGCGTACTGCTGCAATATTGTTAACGTGAGTCTTGTAAAACCTTCTTTTTACGTTTACTCTCGTGTTAAAAATCTGAATTCTTCTAGAGTTCCTGATCTTCTGGGCTGCGCTGATATGCGCTACCATCGAATCACGAAAGTCT
+
AACE@CCCCCDCC@BCCCCCCCCCCCGEECBA?ABBC>BA?A?BAAAB??=@EBBB?C@BB>?;?AEBBACBBBB>B@A>A1??:?>:;1;999=AA@=AB9:9?CBC@A@A???AA;??A:?;AAA=>>>><>@@@9<=CD=<<=AABA@>>>@::::<AA<?;@AD>>>@A@<@===<2<8=:>@AAA/A??>C5>???@???@C<@A>@.@8:;@<@=AA=A>>>>?>=C<AAA@@@<999919///;989>@;89666;::599>AA<???@A@@4;:96
@ATNG8:04993:01935
GATGGTAGATCTCGCTGATACACCCAGAAGATCAGGAACTCTAGAAGAATTCAGATTTTTAACACGAGAGTAGACGTAAAAAGAAGGTTTTACAATACTCACGTTAACAATATTGCAGCAGTACGCACACAATCGAAGCGCAGTAAGGATGGCTAGTGTAACTAGCAAGAATACCACGAAAGCAAGAAAAAAGAAGTACGCTATTAACTATTAACGTACCTGTCTCTTCCGAAACGAATGAGTACACATCGTCGTGTCGCTACCATCGAATCACGAAAGTCT
+
;5557<<=@==<<<666>@@BBBG?AAA@BBBB@@<@>AABA???>AA>A;?90/8888';)//666<:::;;8<8==<;;)88271788.::;6@?@>>?>85-5355.5;8+22225:;;=CB:;;CAB=;;:>:>@@A@@@A=B>B;;6;A@@BBBCAED;;;?AAA?BBA=?>977*3886BBCCCC(BB@AAAABBBAB7:79@BA9>8769>=49995<<<8=266>3:5524883334::998;;696<<<:555<9<====8;:;;<?C=CC??
@ATNG8:04994:01926
GATGGTAGCTCACGTACGTCACACGTACTCATTCGTTTCGGAAGAGACAGGTACGTTAATAGTTAATAGCGTACTTCTTTTTCTTGCTTTCGTGGTATTCTTGCTAGTTACACTAGCCATCCTTACTGCGCTTCGATTGTGTGCGTACTGCTGCAATTTGTTAACGTGAGTCTTGTAAAACCTTCTTTTTTTACGTTTTACTCTCGTGTTAAAAATCTGAATTCTTCTAGAGTTCCTGATCTTCTGGAGATACACATGATACTCTACCATCGAATCACGAAAGTCT
+
@CBB@DCBB@;;556<666;@?CCCBBBBCBC?BBBC>CC?C>;;;CBCC@DDCDD@C8;;?A9>;?==:@994<<77878'3;399::2:=<<6;:=>BC?@?@A9939@@@BABB?B>><>=A@@?>>>?;?>@@<?>@DAA@>>>A>>>>>A;@@9??:?:==>>?>CCGBGGDED=EAC?@@BBBBB#A@B@BB7;6CA<@@>:=29999)9::9@?A>BB?ABBA?>??A?BBBBCE=@?B?>??BAAA>>>>CCCCBBCCC?BAACE?BBA@99929A@@
@ATNG8:04950:01971
GATGGTAGTGTGTCTCTGAGAGTAGTACTCATTCGTTTCGGAAGAGACAGGTACGTTAATAGTTAATAGCGTACTTCTTTTTTCTTGCTTTTCGTGGTATTCTTGCTAGTTACACTAGCCATCCTTACTGCGCTTCGATTGTGTGCGTACTGCTGCAATATTGTTAACGTGAGTCTTGTAAAACCTTCTTTTTTTTACGTTTACTCTCGTGTTAAAAATCTGAATTCTTCTAGAGTTCCTGATCTTCTGGAGATATCATCAGCGAGCTACCATCGAATCACGAAAGTCT
+
499:5;=CCC@>5555555555999<544:49.9333/5>?C@ABBCCCD@CDADD?D?DDDD?D=@@ECCCHAA=A@@@@A)@A<A;;;;.;@;;2;9=9=A=ABBBFDAGHEDCCCC@CDC?C=BCCCCCBB?BCCC?CCCCCCCBCBBBC@??>;>00+0@<B?BCCBBCCDC@EDCCD;C?B=;:::::::";CEDF=BBBCCCDC;<8;CCC3CCCCG@C@CEACCBBB@@>@?ACBB@@>@BB?CCCECDDDCCCCCCBBBD@@>@CCCC@DECC???:>?9:
@ATNG8:04953:02013
GATGGTAGAGAGAGCTCTCTCATCGTACTCATTCGTTTCGGAAGAGACAGGTACGTTAATAGTTAATAGCGTACTTCTTTTTCTTGCTTTCGTGGTATTCTTGCTAGTTACACTAGCCATCCTTACTGCGCTTCGATTGTGTGCGTACTGCTGCAATATTGTTAACGTGAGTCTTGTAAAACCTTCTTTTTACGTTTACTCTCGTGTTAAAAATCTGAATTCTTCTAGAGTTCCTGATCTTCTGGGTCTACGCTCGTCGCGCTACCATCGAATCACGAAAGTCT
+
CC@B>ACBCCABBCBABCFCCCCCDBCBBCAA?@DDD>CC?C?BCCCCCC@CCCBB>@>ABBB@C?CACCABBCD??>???,=A8?>BB=AABA>ABC?CC<?>>?A@?BBBBDA??:???<A<@@@@>>>>=AAAA;A>@<<=@@@A@?A>><@78:9<<=9>=AA==>@A:;8;@@GD;B3718===<+;A78818>?;;;@:;;<@A@@/@AAAB=B=@@<?@?>>>?<?=ACAA??;@@@B9@>>>AA>>>A@@?>?@@@C;>>@@@9>>>>>@C9><;;
@ATNG8:04956:01995
GATGGTAGACACGTGTGCTCTCTCGTACTCATTCGTTTCGGAAGAGACAGGTACGTTAATAGTTAATAGCGTACTTCTTTTTTCTTGCTTCGTGGTATTCTTGCTAGTTACACTAGCCATCCTTACTGCGCTTCGATTGTGTGCATACTGCTGCAATATTGTTAACGTGAGTCTTGTAAAACCTTCTTTTTACGTTTACTCTCGTGTTAAAAATCTGAATTCTTCTAGAGTTCCTGATCTTCTGGATAGCGACGCGATATACTACCATCGAATCACGAAAGTCT
+
BBBB@CCCBCB;;6<;556<@;;BBA?ABBBB@BBED>BA?B@CBBBCCC7:;@??<A;@@??<@=@???::78B8BBCCCC)@@:@00*/75:(.-,(,6,5---8939=<7;7>A=787<><>CC@;;<=<?@@@<>>@??>>;;;???@>>><==>=CE<?;>>>AAAAAA;??ABB5B4:188888(8=>?@8>>A@??AA@@=<===,=///=9@9?>;?DD????;>;>@@B>><>>><AAAAAAA>>>=>>B===>AA<;<;>@<>>>@@AD:A@::
@ATNG8:04957:01989
GATGGTAGTAGTACGACTAGTCATACCAGAAGATCAGGAACTCTAGAAGAATTCAGATTTTTAACATCGAGAGTAAACGTAAAAAGAAGGTTTTACAAGACTCACGTTAACAATATTGCAGCAGTACGCACACAATCGAAGCGCAGTAAGGATGGCTAGTGTAACTAGCAAGAATACCACGAAAGCAAGAAAAAGAAGTACGCTATTAACTATTAACGTACCTGTCTCTTCCGAAACGAATGAGTACGAGAGAGCACACGTGTCTACCATCGAATCACGAAAGTCT
+
99/0*///87;><///999::;554/39//)///55<.5.59:///93//)/376///::;)8489:/55:88///(///////$/6182888+8887::9;9998817;9928=><AAABBABCDFHECCBBB@DB@@=@A@AAAAG@C?ABB?BBABABAA@D:::CD@BB@BAA999CCC=AAA?BBCEE3BD@F>=;;;D;;7;;>>@A:=8=;A;;5;<;:BBC@C?ABC=A::6:??@ADBC@@?BAA@A@AAAAAAAFCC??;;;?;?>BBCLK>@@BB
@ATNG8:04961:01983
GATTTCGTGATTCGATTGCGCGTCGTCCAGAAGATCAGGAACTCTAGAAGAATTCAGATTTTTAACACGAGAGTAAACGTAAAAGAAGGTTTACAAGACTCACGTTAACAATATTGCAGCAGTACGCACACAATCGAAGCGCAGTAAGGATGGCTAGTGTAACTAGCAAGAATACCACGAAAGCAAGAAAAAGAAGTACGCTATTAACTATTAACGTACCTGTCTCTTCCGAAACGAATGAGTACGAGAGAGCACACGTGTCTACCATCGAATCACGAAAGTCT
+
CCBB=BBBBCC@BBBD>AACBBBBDCC?BBC?CCCCCB?A?BBCCCCC@BB?B@AAC;::::*;>ABCDFCEGBBB<BBBBBB:BC>C4::/;AB?BBBBCCCCC?C?BB?BBB>BBBBBBDBCBCCDCCDC@BBBB>@@??A@@@>C?ABB@CCCCAAAD@CCAAAB?BB@BBB587@AA9=<>;=@??@2??;@899CBA@@;@<AA@@8;7:BCBC@BEEBBBC@B?:996:@?=ABBBBBCBABBCBAAACCCCCAAABBC?BAAAC?CCAABCB=@@99
@ATNG8:04963:02019
GATGGTAGCTATACGTATATCTATGTACTCATTCGTTTCGGAAGAGACAGGTACGTTAATAGTTAATAGCGTACTTCTTTTTCTTGCTTTCGTGGTATTCTTGCTAGTTACACTAGCCATCCTTACTGCGCTTCGATTGTGTGCGTACTGCTGCAATATTGTTAACGTGAGTCTTGTAAAACCTTCTTTTTACGTTTACTCTCGTGTTAAAAATCTGAATTCTTCTAGAGTTCCTGATCTTCTGGATAGCGACGCGATATACTACCATCGAATCACGAAAGTCT
+
BACC@CBBBECBBBBBDGCCDCCCCDBCCICC@CBBC>CE@C?BBBCCCC?CCD??<@?CBCC@C?AAABBBBBC?@?@@>,>@499BC>DBBA>ABB>BB:>=BCBB?AABCCBB>9>>A9>9>>>>>>;;7;AAA<>=<;>>>>>CAAA?@@A6::@<BA=C:??AAAABBB;???BB6B;>:;:999+9=6660666///;;:>;>@@@/?>==B;?;==:=AAA>>>;><??>>>@;>>A;@@AA???A@@>>>??>>=><9>;;;>;@@@AAAA9A;;;
@ATNG8:04969:02005
GATGGTAGGTCGAGCGTCTGAGAGGTACTCATCGTTTCGGAAGAGACAGGTACGTTAATAGTTAATAGCGTACTTCTTTTTTCTTGCTTTCGTGGTATTCTTGCTAGTTACACTAGCCATCCTTACTGCGCTTCGATTGTGTGCGTACTGCTGCAATATTGTTAACGTGAGTCTTGTAAAACCTTCTTTTTACGTTTTACTCTCGTGTTAAAAAATCTGAATCCTTCTAGAGTTCCTGATCTTCTGGATACACTCATGTGCACCTACCATCGAATCACGAAAGTCT
+
<;<<8<>>8==<=<<::..----/)/;;77///99:39;7<5::695<B>@@959.9.559<8>:??@@@@>;;6;9999;%9<6;455)5999166<9>>466;==>9>666<<<<5;;=5:066;99<55.555439?6659;//////:;;:6//4.44.4.444999;<<165=<<&5.5.59999(995555&5=@@ACBAA@499999#555@;665159<<<=///)/*0///784:;=9>???CC@@@:::BCCC@E@@<@@;;;@CBBAA@@8C<;;
@ATNG8:04974:01979
GATGGTAGCAGACGTGACAGAGCGCCAGAAGATCAGGAACTCTAGAAGAATTCAGATTTTTAACACGAGAGTAAACGTAAAAAGAAGGTTTTTACAAGACTCACGTTAACAATATTGCAGCAGTACGCACACAATCGAAGCGCAGTAAGGATGGCTAGTGTAACTAGCAAGAATACCACGAAAGCAAGAAAAAGAAGTACGCTATTAACTATTAACGTACCTGTCTCTTCCGAAACGAATGAGTACTATGTAGAGCTCTATACTACCATCGAATCACGAAAGTCT
+
:=BC@CCCCDDMBB==AAB@CCGCC?BCC@BAA;;;?B@BCC@?@C@CB@B???=99::9(:=ABDBBBAABDF>AA@A@A@,?A=A4;;;;*;CC?CBBACCCCC@B@CD@CCC>AADBBBCBCCCCCCCCC?CBCB?CBCCCCAA<A=@@@<ABBBBAAC?CDCBAA=993:?;8>?887*377877999(9A?BBBCCE???6758AAA7;7;ACBB@BBABBBC?C????9@@@>ABBCCBBBAAABBCBBBBB?AAAAAAA=AA==>=A=<=:993:???
@ATNG8:04978:01972
GATGGTAGCGCATATCAGCGCAGCCCAGAAGATCAGGAACTCTAGAAGAATTCTGATTTTTAACACGAGAGTAAACGTAAAAAGAAGGTTTTACAAGACTCACGTTAACAATATTGCAGCAGTACGCACACAATCGAAGCGCAGTAAGGATGGCTAGTGTAACTAGCAAGAATACCACGAAAGCAAGAAAAAAGAAGTACGCTATTAACTATTAACGTACCTGTCTCTTCCGAAATGAATGAGTACGATGAGATCTCGTGTGCTACCATCGAATCACGAAAGTCT
+
CCBB?BCB@BEE:=;KCBBBCCCGD>CCCAFBBBBB@B@BBEBBBC@CC@C@AAABBDDD3B?BBB>>=CBBBB<==98<;;,/0*/(///*/9;6@@:@BBBBC?B?>A;A>>7=;;=BCCCCCBBCCCBB?B@??<@???>?>><@@CDC@CDAAABBC?ABABBB?BA;99:499=?=5<>>;::::::%8=9>868@?@;;6;8<=?>1818@BAA?A@@@BBC@B?CCF>D:99<CCCBBBCCCCCCAAAABBBBBBBBAA>A@AAB?BBCCAAA<ABAA
@ATNG8:04978:01973
GATGGTAGACATATCGTACTCTCTGTACTCATTCGTTTCGGAAGAGACAGGTACGTTAATAGTTAATAGCGTACTTCTTTTTCTTGCTTTCGTTGGTATTCTTGCTAGTTACACTAGCCTATCCTTACTGCGCTTCGATTGTGTGCGTACTGCTCAATATTGTTAACGTGAGTCTTGTAAAACCTTCTTTTTACGTTTACTCTCGTGTTAAAAATCTGAATTCTTCTGAGTTCCTGATCTTTCTGGTGTCTGATCTGTATCACTACCATCGAATCACGAAAGTCT
+
:;;@<BCEECCBBCCCACBCBBB<<<>??<<<<<<@A=>B?C@954;9994:;?AB?B@BC?=48488<C@@?::277777'7868666/989.98<79177,7?A>AA;@88<<:>>1529=7;3875...553:;;;155955:>>>???AA@@7;;739;4<49<<AAA>>=168>>>2?;@<@@AAA/??///+/==///;67:9===>/?@@@A=A<@@=>>>@@@<@<==77777077:67///;;:>@@;;:?::9?::4:===A<BBAA@@@:@AA>
@ATNG8:04988:02007
GATGGTAGTATCTGCACACTCTGTCCAGAAGATCAGGAACTCTAGAAGAATTCAGATTTTTAACACGAGAGTAAACGTAAAAAGAAGGTTTTACAAGACTCACGTTAACAATATTCAGCAGTACGCACACAATCGAAGCGCAGTAAGGATGGCTAGTGTAACTAGCAAGAATACCACTAAAGCAAGAAAAAGAAGTACGCTATTAACTATTAACGTACCTGTCTCTTCCGAAACGAATGAGTACACATCGTCGTGTCGTGCTACCATCGAATCACGAAAGTCT
+
BABC@CCBBCBBABBDCBBCDCCCH@BCDABBBCCC9;8;@C@@?@@B@>A?@@======,?=ABBCCCC>ABD>?>@AAAA2AA>B=BBB:BCB?BCCCCCCCC@B@CC@CBC@BBBCCCCCCCCCDDBB@BBBB?A@@A@@?B>C@BBB@CBBBCCCA?CCCCCC?AB?BBB<??AAA;@AA>?????1?B?B?>?BBB>@795;>;;5;8=>A;;:;BAAACB?B?BCE>E??=ABDCCCCCABBBBBBB???ABBBBCGD?B???C?DCBB99829@??
@ATNG8:04990:01987
GATGGTAGCTATACGTATATCTATGTACTCATTCGTTTCGGAAGAGACAGGTACGTTAATAGTTAATAGCGTACTTCTTTTTCTTGCTTTCGTGGTATTCTTGCTGTTACACTAGCCATCCTTACTGCGCTTCGATTGTGTGCGTACTGCTGCAATATTGTTAACGTGAGTCTTGTAAAACCTTCTTTTTACGTTTAACTCTCGTGTTAAAAATCTGAATTCTTCTAGAGTTCCTGATACTTCTGGACAGAGTGTGCAGATACTACCATCGAATCACGAAAGTCAT
+
?ACC@CBCBB=<<B>=AACBBCC@;;;:>@:;9;DDD=BB<?5>@A@@@D@CBAA@<@0008;6;:;;BCAA@::68>>?>+>B8=88818;;=7;;;68806..--(,57-//6616:;9>9>@@?AA>>;>?>>:>>>>>A???@@===;;;5;;=5:::>:<>?775@>>7;;>>@6@<@;??DDD/?@@BC1819======@@18888(8::;>;?;>>;>@=====<?<B@=///=97770----5755555886555888288899499<;;==+//667
@ATNG8:04992:01982
GATGGTAGTATATCGCGTCGCTATCCAGAAGATCAGGAACTCTAGAAGAATTCAGATTTTTAACACGAGAGTAAACGTAAAAAGAAGGTTTTACAAGATCACGTTAACAATATTGCAGCAGTACGCACACAATCGAAGCGCAGTAAGGATGGCTAGTGTAACTAGCAAGAATACCACGAAAGCAAGAAAAAGAAGTACGCTATTAACTATTAACGTACCTGTCTCTTCCGAAACGATGAGTACATAGATATACGTATAGCTAATCGAATCACGAAAGTCT
+
5<>>:;;;=<=;9966;99=;;595599904//;00,07AAA;;;D?A??B8;;B99:::.9>BCA<;;=><;;53344444$44.5.555&5<<7;66655<<.4.44.4<<:><?<996;>?D@@@>::69@;=9?998A=8810:00/)//7///:96:555;;888287;57333;58886887;;,791778875555055=:66+2+2244<7<<<<=9=9>533;1333337789:?733333339666...3..(2855/556555;199::
@ATNG8:04994:02003
GATGGTAGGACGAGCGTCTGAGAGGTACTCATTCGTTTTCGGAAGAGACAGGTACGTTAATAGTTAATAGCGTACTTCTTTTTCTTGCTTTCGTGGTATTCTTGCTAGTTACACTAGCCATCCTTACTGCGCTTCGATTGTGTGCGTACTGCTGCAATATTGTTAACGTGAGTCTTGTAAACCTTCTTTTTACGTTTACTCTCGTGTTAAAAATCTGAATTCTTCTAGAGTTCCTGATCTTCCTGGTGTCTGATCTGTATCACTACCATCGAATCACGAAAGTCT
+
//79)//87<445544<=444;4505=@<===494444&44.45:::<;;;5;;<<<;;49<59069<B;;;?@@@;99955$5<3566?6=BCC@CCCBCC@BA@@;;59CA;9:>>:>?A=B?B@??@@?@9=BBB8BB?>>@@@@AAA?@@@@?@@@?@@;@=::;@@@DA@;@;;;09;@299>>>,=999@,99B:99A969:D@@@+==;;;;@<?C?BAAAA;;7;;@?@A;;5;5;;4<;BBA@ADBBB<;;B>@@@@-00@>>9>AB@;9:.8>@:
@ATNG8:04996:01987
GATGTAGAGAGACTGTAGCGCACCCAGAAGATCAGGAACTCTAGAAGAATTCAGATTTTTAACACGAGAGTAAACGTAAAAAGAAGGTTTTACAAGACTCACGTTAACAATATTGCAGCAGTACGCACACAATCGAAGCGCAGTAAGGATGGCTAGTGTAACTAGCAAGAATACCACGAAAGCAAGAAAAAAGAAGTACGCTATTAACTATTAACGTACCTGTCTCTTCCGAAACGAATGAGTACCTCTCAGACGCTCGTCCTACCATCGAATCACGAAAGTCT
+
CCBBBBABDBDDCBBCCDCAA9997:CD@ECCCBB?A?CCAAAAA?AB>B>BBBBBCDC3B?BCBBBBBBBBB9BCCCDDE5BB>B?BBB<BCC@CCCBCCD998;@CCACCD@DCBBBBBBDDDDBBBBB?CCCC?CABBAAAA>B@EBA>ACCCCCCC?CCBBBA?BB?>>?<@@999+9>=:99:9::%:?;??>?CAABB8;7:AAA7;8;BCCC@CCBBBBB?B?BCC>BAA>ABBBBBC?AAADDBABBB@@>>><BBD<B>>>?<@DBBAAA<ABBB
@ATNG8:04955:02035
GATGGTAGCTATACGTATATCTATGTACTCATTCGTTTCGGAAGAGACAGGTACGTTAATAGTTAATAGCGTACTTCTTTTTCTTGCTTTCGTGGTATTCTTGCTAGTTACACTAGCCATCCTTACTGCGCTTCGATTGTGTGCGTACTGCTGCAATATTGTTAACGTGAGTCTTGTAAAACCTTCTTTTTACGTTTACTCTCGTGTTAAAAATCTGAATTCTTCTAGAGTTCCTGATCTTCTGGGATGTGTGCGCAGTGCCTACCATCGAATCACGAAAGTCT
+
<>CC@BBACB@CC=;6CCFJDCCCCCCBBB<;9<CCD?CC@D@@@@BCCC@DCBB@>@?BBCB?A?CCBBBA=>?<<<?=?)=A<BBCC>BBAB?AAA=A@<??ABBD@DBBBCCCA<>9<9<=B???<<;@;@AAA<AAA@;;;>>>>>>;;;>:;>==AD<@<@@?::;AGE8;;AA@6@=B=????@/?===?3:;===>@@AA;>???/>>>??;>;>B<>>????>=D>AA?:::-//<@6<677@?>>C>>>??>=@AA=>>>==8:::===B:>>>A
@ATNG8:04955:02051
GATGGTAGACACGTGTGCTCTCTCGTACTCATTCGTTTCGGAAGAGACAGGTACGTTAATAGTTAATAGCGTACTTCTTTTTCTTGCTTCGTGGTATTCTTGCTAGTTACACTAGCCATCCTTACTGCGCTTCGATTGTGTGCGTACTGCTGCAATATTGTTAACGTGAGTCTTGTAAAACCTTCTTTTACGTTTACTCTCGTGTTAAAAATCTGAATTCTTCTAGGTTCCTGATCTTCTGGGTCTCTCTCTCACGCACTACCATCGAATCACGAAAGTCT
+
>??@@CCBCCCBC=ECBBBCBBBBECBCBC;;9;BAA<BA<@=@CCCDBB?BCCCC?B>@A998:?ACBBBBA@A9:9:::$0;3=/0*/96;.73<68?9>?@?AB?BBB:78@@=A>>;>=ABBF====:>AAA<@@@>>>?@@@@@AA@@?:>>>:?@:>:=BA=>>B@?:?;;;;1;:=:8888)8=>=>9?;;;===88808888'7598=:?;>><>AAA<@:>8=>>=@@=A@@@8==A@@>>>??@@@BB===@<???@@<?<:9777.:9::
@ATNG8:04959:02059
GATGGTAGGCGACATACATACGCGCCAGAAGATAGGAACTCTAGAAGAATTCAGATTTTTAACACGAGAGTAAACGTAAAAAGAAGGTTTTACAAGACTCACGTTAACAATATTGCAGCAGTACGCACACAATCGAAGCGCAGTAAGGATGGCTAGTGTAACTAGCAAGAATACCACGAAAGCAAGAAAAAGAAGTACGCTATTAACTATTAACGTACCTGTCTCTTCCGAAACGAATGAGTACGTGTCGACGTGTCTCCTACCATCGAATCACGAAAGTCT
+
55<<8<CC?CABBCCCCCCDEBBBB@BBEADCCCC@C?A@BCCCC@CC@D@BBBBBBBB3B?BACCCCBB?>>:?BBCMLL5;;6;5;;;6<CDAGCCCCCCCB@B@CC@CBB?BCCBCCCCCCCBBBBBD?CCBA?C@@?>@??<@?CCD@CCCCCDDC?CCDBBB?AA?BAA<@A999,7;;8;<<<?.=A>C;;;?AEBB;@<?>>A:>:=CC@@>@BDBACE=?=@BC=CBA>ABCCBBBBBBBBCCBB===???<@@@<@@@??<@ACCBCB>B???
@ATNG8:04960:02031
GATGGTAGTGTGTCTCTGAGAGTAGTACTCATTCGTTTCGGAAGAGACAGGTACGTTAATAGTTAATAGCGTACTTCTTTTTCTTGCTTTCGTGGTATTCTTGCTAGTTACACTAGCCATCCTTACTGCGCTTCGATTGTGTGCGTACTGCTGCAATATTGTTAACGTGAGTCTTGTAAAACCTTCTTTTTACGTTTACTCTCGTGTTAAAAATCTGAATTCTTCTAGAGTTCCTGATCTTCTGGAGATACACATGATACTCTACCATCGAATCACGAAAGTCT
+
@@@@;?=CABBBBBA@AA@AAABBCDCBBCCA?ABBB=CC@D@CCBBBBC?DCCCC@C@CCCD@D@CCCCCCCCC@CCCCC1CD>@@CF>CCBC?B;;6;B=BAADGD@CBBBCCCC@CCC?C?CDDEAAAB@CCCB?CCDCCCCCDCCCCBAAA@BCC?CD@C?BBBCBCCBC@C@@@@7@<A<;;:;:*;A@BC=BBDDDDECBB>BBBB0BBBDC@CABB@BDA@A::7;?ACBBBC?BBD?BBCDGCCBBBDDCCCCCCBB?BBBBB?A?@@99949@99
@ATNG8:04962:02045
GATGGTAGATATATGCACGCTCTACCAGAAGATCAGGAACTCTAGAAGAATTCAGATTTTTAACACGAGAGTAAACGTAAAAAGAAGGTTTTACAAGACTCACGTTAACAATATTGCAGCAGTACGCACACAATCGAAGCGCAGTAAGGATGGCTAGTGTAACTAGCAAGAATACCACGAAAGCAAGAAAAAGAAGTACGCTATTAACTATTAACGTACCTGTCTCTTCCGAAACGAATGAGTACACATCGTCGTGTCGTGCTACCATCGAATCACGAAAGTCT
+
CBBB@CCCCBBBBCCCECCCDCBCB?CCC?CCCBBB@C@CBBAAAB?BB>A>@AA?????.??BBBCBBAABBB<BBBBBBB2AA=A=A@@9@BB?CBCCCDCCC@C@CC@BBB@BBBBCCCCCBCCCCCCC@CCCC?BBBBBBAB?CACBC=BBCCCCCC?BBBABA?CC?BBB<>>@??8@<<899999(9??A999BBBAA<A<AA@A:>:=AC@@?@BBBACC>A>ACC>CBB?BBBBCBBBCCCCAAACCCCBB???BBB?BBBBB?BBCCBBB<AA??
@ATNG8:04964:02053
GATGGTAGCTATACGTATATCTATGCTCATTCGTTTCGGAAGAGACAGGTACGTTAATAGTTAATAGCGTACTTCTTTTTCTTGCTTTCGTGGTATTCTTGCTAGTTACACTAGCCATCCTTACTGCGCTTCGATTGTGTGCGTACTGCTGCTATATTGTTAACGTGAGTCTTGTAAAACCTTCTTTTTACGTTTACTCTCGTGTTAAAAATCTGAATTCTTCTAGAGTTCCTGATCTTCTGGTAGAGCGTGCATATATCTACCATCGAATCACGAAAGTCT
+
@ABC@CBBCCBBBCCCCGBCCDCBBBDCCC@CAAA<@B?B?ADCBBAB?BCAAC>A>BBBB>B>BBBCBBBAA:88887)9=9==??9?BBB?BBB?CC599AABB@BACCBBA@;@>D@C@CCBAABBB@AABC=@@<<?>>>AAAA>><===ACC<AA:A<@@>>>>AAA4:9<<</=:=:=>>>>/>B@@@:@??>>><;:;/8888(8:<<<4@==?;?A@@?>?;?<?AAA>><>>>=@>A>@@===@@@@@@BAA@@<@=>>?<?A>>=CC6>>AA
@ATNG8:04969:02020
GATGGTAGGAGACACGTCGCACACGTACTCATTCGTTTCGGAAGAAGACAGGTACGTTAATAGTTAATAGCGTACTTACTTTTTCTTGCTTTTCGTGGTATTCTTGCTAGTTACACTAGCCTATCCTTACTGCGCTTCGATTGTGTGCGTACTGCTGCAATATTGTTAACGTGAGTCTTGTAAAACCTTCTTTTTACGTTTACTCTCGTGTTAAAAATCTGAATTCTTCTAGAGTTCCTGATCTTCTGGATATGAGTGACTCGTGCTACCATCGAATCACGAAAGTCT
+
@9;69=>>@?;;<;;;9977///:;::<=>;94==>=59>9=294.44444.4:///)/)///;16479976///:(//////$//073333&3;33-33606606/////)/8977877,22;=;@:>;>//.66288880556:=9///:::77/87085859:*/)/;>6:;?;;5:=>>>/>7<198898(8>===8==AA;;;;=<46777)6///;6709@///;<;:><><>AAA>><>??=>>>A>>???@CBBA:;:@@@<@@??A<AB=99880656=
@ATNG8:04969:02037
GATGGTAGATACTCGCTGATACACCCCAGAAGATCAGGAACTCTAGAAGAATTCAGATTTTTTAACACGAGAGTAAACGTAAAAAAGAAGGTTTTACAAGACTCACGTTAACAATATTGCAGCAGTACGCACACAATCGAAGCGCAGTAAGGATGGCTAGTGTAACTAGCAAGAATACCACGAAAGCAAGAAAAAGAAGTACGCTATTAACTATTAACGTACCTGTCTCTTCCGAAACGAATGAGTACTGTATCTATGTGTGCGCTACCATCGAATCACGAAAGTCT
+
--550---9;555<9556955?9444&4995;>===>4505=9344;288471773333333#34778=8879333(33444444#44.54999+955.6666>>@CC@B?A@=??>6;;BCBCCC;;;CDCCBB>AA;;7:@=@A@@?=@?BBD@CCGDAAAD@CCCDAA=??:=D?078=>>8>>>;@@AAA3AB<?>>>AA==>4;5;;;;;A<A>BA@>@@ACCCD@D?DCC>D::6:??@AAAAAAABBBCBBFC@?@CBAB>=B????<@@>>BCD<A;;;
@ATNG8:04969:02046
GATGGTAGGCGTGTGAGAGTCTGCCCAGAAGATCAGGAACTCTAGAAGAATTCAGATTTTAACACGAGAGTAAACGTAAAAAGAAGGTTTTACAAGACTCACGTTAACAATATTGCAGCAGTACGCACACAATCGAAGCGCAGTAAGGATGGCTAGTGTAACTAGCAAGAATACCACGAAAGCAAGAAAAAGAAGTACGCTATTAACTATTAACGTACCTGTCTCTTCCGAAACGAATGAGTACCTCTCAGACGCTCTTCCTACCATCGAATCACGAAAGTCT
+
59==8=BC?BBCDCDCCCC@@A@@@6;BC@BBAA@@<@=AABBBBC>@@>@?BB?:999-:>@ADBB@??787)7=99988$77173777&3994;=8>BA?AC=C;==<AAA:>>>@??>>>>A??>>>@9>>AA:?<>>AB5506=A<?<@@@ABBAA=A@@@BB?BB>BBB<@@B>A79973/////'//)/:::?@>>><?<@AAA<A=A@<<<=DB>?:::=A=BAA7AAB?CCBB::9;?>>AAAA>;;;BB;?<?@@=AABBB9=>?A>>>9>@@@
@ATNG8:04971:02062
GATGGTAGTATCTGCACACTCTGTCCAGAAGATCAGGAACTCTAGAAGAATTCAGATTTTTAACATCAGAGAGTAAACGATTAAAAAAGAAGGTTTTACAGACTCACGTTAACAATATTGCAGCAGTACGCACACAATCGAAGCGCAGTAAAGGATGGCTAGTGTAACTAGCAAGAATACCACGAAAAGCAAGAAAAAGAAGTACGCTATTAACTATTAACGTACCTGTCTCTTCCGAAACGAATGAGTACGTGTGACGTACGTGAGCTACCATCGAATCACGAAAGTCT
+
56==9=BAA@@;=BCCAAB@<A9>>:?@@=@B;;;A?A=@@@///:4776:648555CAC1@9:::/--5-,-566/6--/16;;;;&88(2+222&25566222:989689:;1652+255273:::=??>>@??:;:880665:87555'34;:;:885:6<9;.55:255533/3..(......&2885;:===*550522288753(.(.55;(.)..:<<6====<<<;>:==D=BA<><CCCBBBBBAAABCCCCBBBBBAAACC@B999B?BBBBBCC>BBBB
@ATNG8:04974:02054
GATGGTAGCTCACGTACGTCACACGTACTCATTCGTTTCGGAAGAGACAGGTACGTTAATAGTTAATAGCGTACTTCTTTTTCTTCTTTCGTGGTATTCTTCTAGTTACACTTAGCCATCCTTACTGCGCTTCGATTGTGTGCGTACTGCTGCAATATTGTTAACTTGAGTCTTGTAAAACCTTCTTTTTACGTTTACTCTCGTGTTAAAAAATCTTGAATTCTTCTAGAGTTCCTGATCTTCTGGAGATATCATCAGCGAGCTACCATCGAATCACGAAAGTCT
+
55==5:;=;:;==5666669==;>>@====9:49ABB=BB?B@CCCCB@@7;;>=>;A:@>5504=;==:;95347==?=?+::5666.6///06//(38,3222.(.33..(.8838;;9B=@@>>>>>A<AA:87;>A>?888>=@@;;;AE=;9;<AA1802938;7522,27777+72:169;8;)558@>7>888?A9525+87878#622-2649.256;;9;:25,2/776==<-26=8<;9857656;7779767<<<::;:;B=>=>;;;>7>A?>
@ATNG8:04978:02029
GATGGTAGGACGAGCGTCTGAGAGGTACTCATTCGTTTCGGAAGAGACAGGTACGTTAATAGTTAATAGCGTACTTCTTTTTCTTGCTTTCGTGGTATTCTTGCTAGTTACACTAGCCATCCTTACTGCGCTTCGATTGTGTGCGTACTGCTGCAATATTGTTAACGTGAGTCTTGTAAATCCTTCTTTTTACGTTTACTCTCGTGTTAAAAATCTGAATTCTTCTAGAGTTCCTGATCTTCTGGATATGAGTGACTCGTGCTACCATCGAATCACGAAAGTCT
+
8:>>9=<A;==0////==>CBBBB@@A@@ABB>A@@C<@@=@?BB;;:AB>BBCBB?B>BBBB<A=ABBCECCCCACEDDD5EC@BCCE@CDB@,000*0>+009@?@=@AAA@;@BACBC>A6::BAAAAD@BBBB?CCCBAA@BAABB@@@@@=;99<@A=B9BBBBA@A@@49:95)5<7<<???>>(;<@AF>CBB@@A@@@@29555$5:>>?7>=BB=AA@??@A?B6:9??@A<?@D?@@;;9@BB@@@@?@@?ABCC@BBBAA=@AAACDD=BC;;
@ATNG8:04979:02068
GATGGTAGATACTCGCTGATACACCCAGAAGATCAGGAACTCTAGAAGAATTCAGATTTTTAACATCGAGAGTAAACGTAAAAAGAAGGTTTTACAAGACTCACGTTAACAATATTGCAGCAGTACGCACACAATCGAAGCGCAGTAAGGATGGCTAGTGTAACTAGCAAGAATACCACGAAAGCAAGAAAAAAGAAGTACGCTATTAACTATTAACGTACCTGTCTCTTCCGAAACGAATGAGTACGAGAGAGCACACGTGTCTACCATCGAATCACGAAAGTCT
+
56=>:=BCCCCCCCCCCCCCCCDCC?CCD@CBBB@@=@?BBBCBBB@BB<@<>B@?BBBB2A?A8:9B9978===;<>/////$//(/(///&/8838:::763..(.(.6333505559??>>ECCDCBBBC?CCBB?BBBBCC@?<A@DCC?CCCCCCAA>AAABBB?BB>BBA<@@>>>8?>>;999999%0>;@///@@B@@:>;>ABD5838?C@@>@CBBBCB?B?BBB=BBB@BBBBCCCB@@AB@@@BBBBBBBAAABC?B?====AACCBCB=B:::
@ATNG8:04985:02038
GATGGTAGGAGACACGTCGCACACGTACTCATTCGTTTCGGAAGAGACAGGTACGTTAATAGTTAATAGCGTACTTCTTTTTCTTGCTTTCGTGGTATTCTTGCTAGTTACACTAGCCATCCTTACTGCGCTTCGATTGTGTGCGTACTGCTGCAATATTGTTAACGTGAGTCTTGTAAAACCTTCTTTTTACGTTTACTCTCGTGTTAAAAATCTGAATTCTTACTAGAGTTCCTGATCTTCTGGATACACTCATGTGCACCTACCATCGAATCACGAAAGTCT
+
56>>;>BC?CDDBCCCBBBBBBCDBBBCCE;;;;CCD@DF@B?@@@BBCC?CBCCC@D?@@BB=A?@AAAAA;::6??<;;)88,3333(3988)0/816:;@?>8DK?CBBBBA??;;??;@<==<===>?:>@;:7:?@@?@?A???@@:;;=9===<??<?=???CAAAAB<@====2=8=7<=;;<.=ABBD8>@@?@@@@>>;>@@A/@>==@<@=??7;;>?>@>>;>>AAAAAA=A;;6;==;;;@ACAA===@A<@>=:=@@@=9=///:;;2;==>
@ATNG8:04985:02058
GATGGTAGCACACGAGATCTCATCGTACTCATTCGTTTCGGAAGAGACAGGTACGTTAATAGTTAATAGCGTACTTCTTTTTCTTGCTTTCGTGGTATTCTTGCTAGTTACACTAGCCATCCTTACTGCGCTTCGATTGTGTGCGTACTGCTGCAATATTGTTAACGTGAGTCTTGTAAAACCTTCTTTTTACGTTTACTCTCGTGTTAAAAATCTGAATTCTTCTAGAGTTCCTGATCTTCTGGGTGCGCTACAGTCTCTCTACCATCGAATCACGAAAGTCT
+
ABBA?ACCCCCE;;6BCBCJCCBBCCCBBBA@?ADDI>CC@C@CCCCCBB?BBBCC?C@CBBC?C?BCEDBBBBB=@@@@@.@@<@@AB<BCBB?BBB?A@;>>@BBC>AABBBBBB>BCA=A;A@@@<<;A9>>>=:<;<;??>??ADAA<==@;>>==@@<@<>>>@??A??:>;;;;1;:@;>>>>>/>A===6999///667;5;;;;+;887?;A<>>;>DA>>;;5;8==AA>=888891///===???;;;BABB=:;6;///<7==???=@6=;9/
@ATNG8:04986:02035
GATGGTAGAGAGAGCTCTCTCATCGTACTCATTCGTTTCGGAAGAGACAGGTACGTTAATAGTTAATAGCGTACTTCTTTTTTCTTGCTTTCGTGGTATTCTTGCTTAGTTACACTAGCCATCCTTACTGCGCTTCGATTGGTGTGCGTACTGCTGCAATATTGTTAACGTGAGTCTTGTAAAACCTTCTTTTTACGTTTACTCTCGTGTTAAAAATCTGAATTCTTACTAGAGTTCCTGATCTTTCTGGTGAGATATGCATGATGCTACCATGAATCACGAACGGTATTC
+
@A@@=ABBBBBABA@966;;==BDCCBBBBBC@BCCC>CB?B@BCCDBBB8;;@@@=A?CBAA=A?AABC???8<47::9:9%7<1<>?;8;AA@6:90*/>:00/(///(/:;8==@@<677<@<?CC>>>>>=CBAA<A:>>@??@@>>>AA;:;?;====BA<><>@@@@@AAB<===BB5C1808<<<<+<=>>?3:;?===C>==5;;::*:;:;;7;<?>6;;====>==B<>>>B;;;3;>=;;;;>==>=A@AAAAA>=>CC===>B;:62-,,-22*,,202
@ATNG8:04990:02048
GATGGTAGGTGCACATGAGTGTATCCAGAAGATCAGGAACTCTAGAAGAATTCAGATTTTTAACACGAGAGTAAACGTAAAAAGAAGGTTTTACAAGACTCACGTTAACAATATTGCAGCAGTACGCACACAATCGAAGCGCAGTAAGGATGGCTAGTGTAACTAGCAAGAATACCACGAAAGCAAGAAAAAGAAGTACGCTATTAACTATTAACGTACCTGTCTCTTCCGAAACGAATGAGTACCTCTCAGACGCTCGTCCTACCATCGAATCACGAAAAGTCT
+
:?=B?AAB?A@@BBBCDCCCDEBBA?BBB?@@@C@?=A@CCCCCBB?BB6;6;@@>????,?;@BBBBCFGCCC>BFCCCCC5BB=A4999.;AA>AABDBBBBD@B?BC?BBB>AACCECCCBBBDCBBCCACCCC???@@@A@@:A>B:98;CBBBBCC@ECAA??<?A=ACC<@@999,9?@;::::9(9@?BBBBBBBBB<:7;=>>5;3;<?9:6:@@ABCC@C@BA@9@;;6;AABCCC?BBBBBBBBBCCBBBB?BBD@ABB7718=@A;;;;.;?;;
@ATNG8:04994:02043
GATGGTAGAGTATAGTGTAGTAGACCAGAAGATCAGGAACTCTAGAAGAATTCAGATTTTTAACACGAGAGTAAACGTAAAAAGAAAGGTTTTACAAGACTCACGTTAACAATATTGCAGCAGTACGCACACAATCGAAGCGCAGTAAGGATGGCTAGTGTAACTAGCAAGAATACCACGAAAGCAAGAAAAAAGAAGTACGCTATTAACTATTAACGTACCTGTCTCTTCCGAAACGAATGAGTACACACTCTCATATGACACTACCATCGAATCACGAAAGTCT
+
??C?006;;:<<9:::///:777/5.555.5@@@;9.9.44<888=444047<=>=7;;;'7179=774<<;;;33344444$455)5.555055A7;;696;;9=8@:??;@AA;>@@>BBBBCDD@B@@BB@ABBB:;;@?@ABB;>9<00+0@<:<<@?;?>?>>?=@@?BB=6;:88817884333377$7<9<?>?>:;<;06157<;2949=A:949>>?AAA@D99:C>???=99:>=;<==777?=;::7<<;@<===B8A@@7727==>@AA;:99>
@ATNG8:04996:02056
ATGGTAGCTCTGCTCTGACTCTCGTACTCATTCGTTTCGGAAGAGACAGGTACGTTAATAGTTAATAGCGTACTTCTTTTTCTTGCTTTCGTGGTATTCTTGCTAGTTACACTAGCCATCCTTACTGCGCTTCGATTGTGTGCGTACTGCTGCAATATTGTTAACGTGAGTCTTGTAAAACCTTCTTTTTACGTTTACTCTCGTGTTAAAAATCTGAATTCTTCTAGAGTTCCTGATCTTCTGGAGATATCATCAGCGAGCTACCATCGAATCACGAAAGTCT
+
:44.5<=<===;;;==966E@C>CCCCBB=?;CCC>6?@?B?ADAAABB>B@@BA=@;@@CCAG@CAABCC@@A;9:;;;*4=9>>>D9:9967;<>:@D?:;9BBE?CCBBBCCC@CBB?B>BBCDB;;;=@@BB=ABCCBBBFHGEBBB@@@>A;;:;D@EAAABBCCA@A>?::9:*9<B?BCIJG1;;@@@8::;CCBBBCC@CDCC5C;;;FAC@BB?@@@@@@@<@?BAAABB9;;BABCCBBCCBBCCIHCGCAA@BABBBBB@BAB;;;D?GCCK
@ATNG8:04997:02023
GATGGTAGCGCACACATAGATACAGTACTCATTCGTTTCGGAAGAGACAGGTACGTTAATAGTTAATAGCGTACTTCTTTTTCTTGCTTTCGTGGTATTCTTGCTAGTTACACTAGCCATCCTTACTGCGCTTCGATTGTGTGCGTACTGCTGCAATATTGTTAACGTGAGTCTTGTAAAACCTTCTTTTACGTTTACTCTCGTGTTAAAAATCTGAATTCTTCTAGAGTTCCTGATCTTCTGGACGACGCGCACTGACACTACCATCGAATCACGAAAGTCT
+
@BDD?B@AACDCDCCCEBCCCBBBBCA@AFBB?CBBC>CBACABBBCICC@BDFCC@C?A@AA=B>BCEHCBBBA=@@@@@0@B<@@@D=CB@@<AAA>BC8;;CCCD@EECCCCCC@CCC=B?CCCCCCCC?BBCC@CBBBCBBCBBBBBD???>@CC@CC@D?BBBBBBCCC@CBCCC;A=B;::::-;BCCB>BBDGEDCCCCACHEH5CAABI@D@CB@CCCCCBB@C@CCBCBA@??A@CFDDDECCCCBBBCBBBCCF@CBBBB@CCCC@AA<ACBA
@ATNG8:04948:02105
GATGGTAGAGTATCATGTGTATCTCCAGAAGATCAGGAACTCTAGAAGAATTCAGATTTTTAACACGAGAGTAAACGTAAAAAGAAGGTTTTACAAGACTCACGTTAACAATATTGCAGCAGTACGCACACAATCGAAGCGCAGTAAGGATGGCTAGTGTAACTAGCAAGAATACCACGAAAAGCAAGAAAAAGAAGTACGCTATAACTATTAACGTACCTGTCTCTTCCGAAACGATAGTACGTGTGACGTACGTGAGCTACCATCGAATCACGAAAGTCT
+
8:44.4449:::555;;;?@>>>>>466>:=<;;55056<:;;<<A=>=4;2:9>==9::(98<666<<;;;;=25555555$5<5:7@B@0?==:9959;9900)/3//)//35;:::99:C;;;CBCC;;49>>>?CCCB@@;;5;;A@@=B@;9:<00+0/8:9:8;<7<;;-377777(787877737$3;498888::>==;?///(.(..7/-(////9<<7=:<<;3////998<A????>>>?BCCBBB????8928888=8;><?@>;3::32
@ATNG8:04949:02080
GATGGTAGGCGTGTGAGAGTCTGCCCAGAAGATCTGGAACTCTAGAAGAATTCAGATTTTTAACACGAGAGTAAACGTAAAAAGAAGGTTTTACAAGACTCACGTTAACAATATTGCAGCAGTACGCACACAATCGAAGCGCAGTAAGGATGGCTAGTGTAACTAGCAAGAATACCACGAAAGCAAGAAAAAGAAGTACGCTATTAACTATTAAACGTACCTGTCTCTTCCGAAACGAATGAGTACTATGTAGAGCTCTATACTAATCGAATCACGAAAGTCT
+
>>==?CBA>@@CBCCCCBDCCBBBC=BBBAHCCBBB?B<:;;BABB?CD8989A@@@===)0+/999;;=C==A;AAACCCD2BB>A>BGF9BBB?B980=@=//-/588/5/5-57:88=@?;;;@===@@<@???=A==>;;;==A=>?B?BBBBBCBB<A::;CC?BB<?>C?CBAAA<A??:>>>>>/>C=???A??@@@<@<>>::188*8:::=9>>?;;;?5;5;@?7?BB>AAAB:9:A??;?@BBBBBBCCAAADA=?BB?;?A>=665,7>=>
@ATNG8:04949:02087
GATGGTATTGTGTCTCTGAATAGTACTCATTCGTTTCGGAAGAGACAGGTACGTTAATAGTTAATAGCGTACTTCTTTTTCTTGCTTTCGTGGTATTCTTGCTAGTTCACTAGCCATCCTTACTGCGCTTCGATTGTGTGCGTACTGCTGCAATATTGTTAACGTGAGTCTTGTAAAACCTTCTTTTTACGTTTACTCTCGTAGTTAAAAATCTGAATTCTTTCTAGAGTTCCTTGATCTTCTGGACAGAGTGTGCAGATATCTACCATCGAATCACGAAAGTCT
+
=596:=<<:=?@A@;5555.5@BBAAAB;;5;;;<6<B>A?AAA?@@B@BBAAA;?<??AA?B>BABBBBBBD?>>>?>,<>;@A>=7=:::474=88858BB?AB?B>>??@A5:;=8=9?A;;;888088=>:?>>>>>@?>>>B===8818:;:@=7<5;///9555;6;;:::.@4<:>@A@@/A>=>E9>>>9=<;93--(----'--8882;2666.6...66706.5/5558:497758558733.//52764...33509:6693///9977.67//
@ATNG8:04952:02084
GATGGTAGCACGACACGACGATGTGTACTCATTCGTTTCGGAAGAGGACAGGTACGTTAATAGTTAATAGCGTACTTTTCTTTTTCTTGCTTTCGTTGGTATTCTTGCTAGTTACACTAGCCATCCTTACTGCGCTTCGATTGTGTGCGTACTGCTGCAATATTGTTAACGTGAGTCTTGTAAAACCTTCTTTTTACGTTTAACTCTCGTGTTTAAAAATCTGAATTCTACTAGAGTTCCTGATCTTCTGGACAGAGTGTGCAGATACTACCATCGAATCACGAAAGTCAT
+
55==9==B>>;;;;::99;99::;;;<<=>>E=AABB.:6./)---(--55055855059;;;>7:6:;A:8333333&38999+:@=BBBB<B><68*.--)-606///9928898897712==6A6;==8757=5:=>@;;;;A?A@@@@???====8;;;9?A8=:===A@???@;?>>==/<0818999:,::777+-)-7---8:577.8989(:9;6;6=9///775775759-/.7<AC99=<;A>?>;;;?AA???@@@A@@@:>:::=8=AA??>G:C@;;;
@ATNG8:04953:02101
GATGGTAGAGTATCATGTGTATCTCCAGAAGATCAGGAACTCTAGAAGAATTCAGATTTTTTAACACGAGAGTAAACGTAAAAAGAAGGTTTTACAAGACTCACGTTAACAATATTGCAGCAGTACGCACACAATCGAAGCGCAGTAAGGATGGCTAGTGTAACTAGCAAGAATACCACGAAAGCAAGAAAAAGAAGTACGCTATTAACTATTAACGTACCTGTCTCTTCCGAAACGAATGAGTACGTGTGACGTACGTGAGCTACCATCGAATCACGAAAGTCT
+
//8;7<?ABBBCC?C>>@@:9955:3444398<<<B?B?BBCCCCC@CC@C@CCBAA@A@A(@?CBCCCCDCCCD>BBBBCCC5C@=B699:6;CC@B@AAEDDBB@B?BB?BBD?BBA@AACCCCCCDECBB@CCCC?AABBC@@@<B>B@@>@CCCCCCC@CBCBBB>AA>BDC=@?899+9>=<ABECC3BC?BBBBCCFBB>A==>:;5:8=>CAA?ACBBCCB@C?@@@<@BB?A@@CCCB@?@AABCDCCCA@ACCBBBB?A888B>BBAB>>>5>>=>
@ATNG8:04954:02072
GATGGTAGAGAGACTGTAGCGCACCAGAAGATCAGGAACTCTAGAAGAATTCAGATTTTTAACACGAGAGTAAACGTAAAAAGAAGGTTTTACAAGACTCACGTTAACAATATTGCAGCAGTACGCACACAATCGAAGCGCAGTAAGGATGGCTAGTGTAACTAGCAAGAATACCACGAAAGCAAGAAAAAAGAAGTACGCTATTAACTATTAACGTACCTGTCTCTTCCGAAACGAATGAGTACGATGAGATCTCGTGTGCTACCATCGAATCACGAAAGTCT
+
95<<7<<CCBCBCKCCCCA><<00,/773:BDCCC=@=@@A@CAB?BA==<<8987888$33998=8?A?899+9?;;;;;*;C@A5;;;&9@@;@;9:CCDCC@C@BB@BDD@AABBCCCCBB@CDDCCD@CCCC=ABBDCCBB>B?B9:8:CCA@ABB@BBBBBB@BC>AAB=AA???8<>>;::::99%9@;@99:DBBBC;@;??BB;>;>@CBB@BCBBCBAAC?CCD=CAA?ACCBBBBBBAABCCAAAB>>>>@@A@@<@>::::==@@CCC>@@AB
@ATNG8:04956:02071
GATGGTAGTCTCAGATAGTCTATAGTACTCATTCGTTTCGGAAGAGACAGGTACGTTAATAGTTAATAGCGTACTTCTTTTTCTTGCTTTCGTGGTATTCTTGCTAGTTACACTAGCCATCCTTACTGCGCTATTGTGTGCGTACTGCTGCAATATTGTTAACGTGAGTCTTGTAAAACCTTCTTTTACGTTTACTCTCGTGTTAAAAATCTGAATTCTTCTAGAGTTCCTGATCTTCTGGACGACGCGCACTGACACTACCATCGAATCACGAAAGTCT
+
59@=9=BBCCCCCCCCCCCBBCCCCCBAAA:;7;AAC=CC?C@CEDCCCC?CDDCC?B?BBBC@C@BBDDBFBBB<<;;;;);B:@@BA;A@B@=AAC@CG?AABCDGAHCECCCCD@CBC?A?CFDCCCCCBB?BBBBCCBCB@?@BBBBBACBB?BA=@?AABBBBBCC@BBCCC9B=A<;;;;.;FEEH>BBCFCCCCCC@BBBB2BA@AD@CACD@CBBCCCC?B?AAACCC?A?E@CCABBCCCBBCCCCCBBBCC@CBBBB?BBBBCCF>AAAA
@ATNG8:04956:02084
GATGGTAGTATAGAGCTCTACATAGTACTCATTCGTTTCGGAAGAGACAGGTACGTTAATAGTTAATAGCGTACTTCTTTTTCTTGCTTTCGTGGTATTCTTGCTAGTTACACTAGCCATCCTTACTGCGCTTCGATTGTGTGCGTACTGCTGCAATATTGTTAACGTGAGTCTTGTAAAACCTTCTTTTTACGTTTACTCTCGTGTTAAAAATCTGAATTCTTCTAGAGTTCCTGATCTTCTGGCGCGTATGTATGTCGCCTACCATCGAATCACGAAAGTCT
+
=599<C>BBCBBABCBBCCCCBBBCCBBBB@@>@BBC=BB?C@CCA?AAB@CBBBB?A?ACDD?C?BBBB??8>=7<?<;;)?>2<>>949?@@9>>A?AA>AA?>?@=====>AAA=A==:=>DBAA@888=BA>>:>@@@>==@@888??@@@<>>=<>><>=BBBB???AA:>=>BC;C:=:==EEG/??:;;3;A?>>>A=990////(////=9@9AB=@=<<///175:<=>=D;@@B==>>@@@>>???AA>>><99;6;666<9=6::=<<59:::
@ATNG8:04961:02115
GATGGTAGGACGAGCGTCTGAGAGGTACTCATTCGTTTCGGAAGAGACAGGTACGTTAATAGTTAATAGCGTACTTCTTTTTCTTGCTTTCGTGGTATTCTTGCTAGTTACACTAGCCATCCTTACTGCGCTTCGATTGTGTGCGTACTGCTGCAATATTGTTAACGTGAGTCTTGTAAAACCTTCTTTTACGTTTACTCTCGTGTTAAAATCTGAATTCTTCTAGAGTTCCTGATCTTCTGGTGTCTGATCTGTATCACTACCATCGAATCACGAAAGTCT
+
:596:>>>?CCCAA@AA?@BBCBB?CBBBCAA=A;;;0;@:A@CBBBBBBABGFCCAC?BAAA@C@CBBCC;;0=800000$//)//;;1;;6626><7<<,/099:;8<ABBBBBB<@@@<@<BCBBBBBC?A@CC@CAAAA;;;B;;;AAA@@=@@@=A@=A;@@@:;9>>@;@B@A@.;4:;::9:*59<<>4:////////5.555&55555169==8695555<7<7<<<;;:055949?@BBBBB@AAAABBBBBCC?B;;;B>AB@:;:D>@??A
@ATNG8:04970:02092
GATGGTAGTACATGATAGACGACACCAGAAGATCAGGAACTCTAGAAGAATTCAGATTTTTAACACGAGAGTAAACGTAAAAAGAAGGTTTTACAAGACTCACGTTAACAATATTGCAGCAGTACGCACACAATCGAAGCGCAGTAAGGATGGCTAGTGTAACTAGCAAGAATACCACGAAAGCAAGAAAAAGAAGTACGCTATTAACTATTAACGTACCTGTCTCTTTCCGAAACGAATGAGTACGTGTGCGACGTGTCTCCTACCATCGAATCACTAAAGTCT
+
CCCC@CCCBBBCCBCCCCCD???DF@DBB@BCBBBC@C@DDCBBBB@BC@B>?>B9999:';<BCCCCCCEAA@8@B:9:::*;A>A<@@A9AHEACCCCCCCBB@B@BB@BCD?BBAAABBBBCCCCCCCC@CCCF@BBBABBBC@C@CCC@CCBBBCBB@BBBBBB@BB????9>=787*:>?;:::::.9A?B:99BBBBC?B?BCCC>A>AACBB?BBBBA@@@;@@CCE>CCC@CDCDCC???BBBBBBCBBBABBA?B>?=?CCBB?BABBBFC<B@?@
@ATNG8:04974:02101
GATGGTAGCTCGCTGATGATATCTCCAGAAGATCAGGAACTCTAGAAGAATTCAGATTTTTTTAACACGAGAGTAAACGTAAAAAGAAGGTTTTTTACAAGACTCACGTTAACAATATTGCAGCAGTACGCACACAATCGAAGCGCAGTAAAGGATGGCTAGTGTAACTAGCAAGAATACCACGAAAGCAAGAAAAAGAAGTACGCTATTAACTATTAACGTACCCTGTCTCTTTCCGAAACGAATGAGTACGAGAGAGCACACGTGTCTACCATCGAATCACGAAAGTCT
+
:<>>@B=;55449:99;=<<<<@9916;97<B>@@A6;7;BB:;9A?AA?A=::::8AAAAA#A>ABB??>DBBBC=AA@A@@A0>@<?2;;;;;%;AB?CABBCEDCB?A=A@<A00,0@@@CBCCDCCBCDDDC?CBBB?BBBCCCCBB<C@C??>?BBBCCCB?CBCCA?=@@=??B?AA:::,7<>998999(8A?BBBBEDA>>9<5::88085;@BBBB>BBBBAAAA<A?AAA=@@@<???BCCABABB???????;;?<<<<73,357554=:=35/7.7///
@ATNG8:04974:02115
GATGGTAGCACGACACGACGATGTGTACTCATTCGTTTCGGAAGAGACAGGTACGTTAATAGTTAATAGCGTACTTCTTTTTCTTGCTTTCGTGGTATTCTTGCTAGTTACACTAGCCATCCTTACTGCGCTTCGATTGTGTGCGTACTGCTGCAATATTGTTAACGTGAGTCTTGTAAAACCTTCTTTTTTACGTTTACTCTCGTGTTAAAAAATCTGAATTCTTCTAGAGTTCCTGATCTTCTGGGTCTCTCTCTCACGCACTACCATCGAATCACGAAAGTCT
+
59B=:>CCCCB@;;@@ABC?CBBBCCCCBC;;7<BDB>BB@B?CCCBBBEAEL<;;?B@CBAA@E@A:::AAABB?BBDCD1BB@BBBB=B::9<??C?BB?BB@@AA9??BAAACC?A@@<@<>>>@@@@A<A@@@8:;B>>>@>>>>>>???@46878<<5;7;GAA???AA5;;;;;/;7=7====<=%<>///)/66///=</8055555#5:;>@<A;AC=???D:;;=D=AA???@<@@AA:BA@@>=>?AC=>>>A@?@@<:;:>B<>=====<5=@@=
@ATNG8:04983:02094
GATGGTAGGACGAGCGTCTGAGAGGTACTCATTCGTTTCGGAAGAGACAGGTACGTTAATAGTTAATAGCGTACTTCTTTTTTCTTGCTTTCGTGGTATTCTTGCTAGTTACACTAGCCATCCTTACTGCGCTTCGATTGTGTGCGTACTGCTGCAATATTGTTAACGTGAGTCTTGTAAAACCTTCTTTTTTTACGTTTACTCTCGTGTTAAAAATCTGAATTCTTCTAGATTTTCCTGATCTTCTGGTATACACACTCGCTCGCTACCATCGAATCACGAAAGTCT
+
59;;:>>C>BBA>;@;<6=BBBDE?CB@@::;5;;;;0:B=A?BBBCBCC@BCC;;:;?CDBB?BACCCCBBB997;CDCDC+:;4::99,9BBB@CCC@BB>AABCBC@CCCDCCCC?BBD@C@CBBBA@@@<@@@@?CAAACBBBCCBCDBBBC?BBD?BB?B<@@AABBBA@=@;;;;.;@B>AA@A@BA#@CBCC:;;CBCCBBBB=@@A@0@AABC=@?BC?ABC?;;;;.;>ABCBBB@C@A?BCAAACDCCBBBBBBBBDCA?ABBBB>ABBCCCC=CC??
@ATNG8:04983:02101
GATGGTAGTGTGTCTCTGAGAGTAGTACTCATTCGTTTCGGAAGAGACAGGTACGTTAATAGTTAATAGCGTACTTCTTTTTCTTGCTTTCGTGGTATTCTTGCTAGTTACACTAGCCATCCTTACTGCGCTTCGATTGTGTGCGTACTGCTGCAATATTGTTAACGTGAGTCTTGTAAAACCTTCTTTTTACGTTTACTCTCGTGTTAAAAATCTGAATTCTTCTAGAGTTCCTGATCTTCTGGATATATCATCAGCGAGCTACCATCGAATCACGAAAGTCT
+
:49506=<BG@@@<<5555555555>944444.4;<;4=>9<9<CCCDDD?CBB;;79=A@@B?B@BBBBBAA?@:>?BBB1BB?BBBB=BBBB=@AC?BC8:;;:BD@BCCCCCBB@BBK@C@BBDCDGCC?AACB@DCHCCC@@@@@@@@@BC9;;B@BC@E?BBBCBCBCC@EDDDD;B>B?BBCCD5DDDCF;;;;;AA;<<<@ECCC5D;;<CACADE@CDDCCBB@C@EGDCBB@BBC?BB;;;;CCBCCBBBCCBBBB>@@@AC>AABDCBB=BA;;
@ATNG8:04984:02093
GATGGTAGATATATGCACGCTCTACCAGAAGATCAGGAACTCTAGAAGAATTCAGATTTTTAACACGAGAGTAAACGTAAAAAGAAGGTTTTACAAGACTCACGTTAACAATATTGCAGCAGTACGCACACAATCGAAGCGCAGTAAGGATGGCTAGTGTAACTAGCAAGAATACCACGAAAGCAAGAAAAAGAAGTACGCTATTAACTATTAACGTACCTGTCTCTTCCGAAACGAATGAGTACATAGATATACGTATAGCATCGAATCACGAAAGTCT
+
AACC@CCCCCCBBBDDEAB@CCCDD@@AA?CDDDBB?B?CACDCBB>BD?A>??A99:9:$98?CCBBBBB<<>8;<@>>??,;;69=BAB:BAA=;;;BBCCA@?@?CC?CBB>BBBBCBBBCCCCCCCCC?CCBB>A@CCBBBB=B?B?@>@CBBBACC@CAAABA@AA?ABB?BB???8>@@=ACCCC3BA=AACCCC=><<>;>>AA6:6:@BBB@BCBBBCC?B?BDG>BBB?BBBCDCCAAABCBBBBBB>@@A@>=><A@?@D===??8>:::
@ATNG8:04984:02098
GATGGTAGCTCACGTACGTCACACGTACTCATTCGTTTCGGAATGAGACAGGTACGTTAATAGTTAATAGCGTACTTCTTTTTCTTGCTTTTCGTGGTATTCTTGCTAGTTACACTAGCCTATCCTTACTGCTGCTTCGATTGTGTGCGTACTGCTGCAATATTGTTAATCGTGAGTCTTGTAAAACCTTCTTTTTACGTTTAACTCTTCGTGTTTAAAAATCTTGAATTCTTACTAGAGTTCCTGATCTTCTGGCTCTCGTAGACAGATACTACCATCGAATCACGAAAGTCT
+
5?==8=B@A;45555:<;@@??999@@@BB@A>;9;:/9@5:.5555===?;===5559;=>=?49499:33388:5?BBBA1==397733&3;77-338/7<9??=<;?9><89::--)--99492865...3.-(.8--(---998<=;=@??=;>>7;;C>?>:>6;;;;@=888A:>>A?A2A;>755;;;,;9:9:*/(/558269@>@?9;@>>+7//,/=7<6==6<<<;;=<A:?8:89>8868>?:?@===>>>BBAA>>>@>>>A<A===@;>>A>>>B:AAAA
@ATNG8:04985:02082
GATGGTAGCGGTGTGAGAGTCTGCCCAGAAGATCAGGAACTCTAGAAGAATTCAGATTTTTAACACGAGAGTAAACGTAAAAAGAAGGTTTTACAAGACTCACGTTAACAATATTGCAGCAGTACGCACACAATCGAAGCGCAGTAAGGATGGCTAGTGTAACTAGCAAGAATACCACGAAAGCAAGAAAAAGAAGTACGCTATTAACTATTAACGTACCTGTCTCTTCCGAAACGAATGAGTACGATGAGATCTCGTGTGCTACCTATCGAATACGAAAGTCT
+
----(,,,,,(,-899:;=<<<===6<<<8<@;@?@=A<B@@@BBH@@@>@<A@ABABBB1@=?@ACAAAAEED=A@???=?.?@<@=BBA8AAA>BBAABB9671:15/(///)////5557<;9;:A@<;59=;;7<;9:;;;A=A<A<?<@CFBBAB@<@??@BB?BB700@9000;;3;58155555'25+59<>;:766;A<@@@@<@<@=>>>=B>>>@@@<@:=9>6;00,0=000A@@@B866=999::8;---777*--7755056555908885
@ATNG8:04986:02077
GATGTTCGTGATTCGATGGTAGCACACGAGATCTCATCGTACTCATTCGTTTTGGAAGAGACAGGTACGTTAATAGTTAATAGCGTACTTCTTTTTCTTGCTTTCGTGGTATTCTTGCTAGTTACACTAGCCATCCTTACTGCGCTTCGATTGTGTGCGTACTCTGCAATATTGTTAACGTGAGTCTTGTAAAACCTTCTTTTTACGTTTACTCTCGTGTTAAAAATCTGAATTCTTCTAGAGTTCCTGATCTTCTGGTGTCTGATCTGTATCATCGAATCACGAAAGTCT
+
CC@@@8954>@@<BCCCC@CCDBBBCCBCCBBCCBCCBBBBBBEBC?BBACC;C?B?AABBCCC>BBABB?C?@@@C>A?ACA???@<@<:::::+;>:?@@@:@BAA>ABB?AB=@??@>:7;BBB@><94;;@<@=BA??<==D=AAA?6;:A>==@??BCB>:8;=A??;?@>E=B=<=>>>>C;@@???2=5:4:::89(:=;;:6:BGBBA@:;918888(8=>>@<B=@@=AAAA=;;5;8=@A@AF=@:A>@BBBBBBCCBBBCEBBBAAB?BBBBCDF?CBBB
@ATNG8:04988:02117
GATGGTAGGTGCACATGAGTGTATCCAGAAGATCAGGAACTCTAGAAGAATTCAGATTTTTAACACGAGAGTAAACGTAAAAAGAAGGTTTTACAAGACTCACGTTAACAATATTGCAGCAGTACGCACACAATCGAAGCGCAGTAAGGATGGCTAGTGTAACTAGCAAGAATACCACGAAAGCAAGAAAAAGAAGTACGCTATTAACTATTAACGTACCTGTCTCTTCCGAAACGAATGAGTACGATGAGAGAGCTCTCTCTACCATCGAATCACAGAAAGTCT
+
@CBB?BCC@@@@ACCECDEDDCCBB?BCC?CBCC@?=@?CCCCDCC@BB>@=@A@=>>>>0@@BCBCCDGCCCC>CCFCDDD0CC@D@BBC;BCC@CBABDDDBC?B?BB?BBC?CCAABBBBCCCDBBBBB@DBBC?CCBBBBBB@B@CBB?BCCCBBBB?CCCCCB?AB>BBB>AA999+9==;?@@AA2AC?BAAA>>?CB7:7;><=8=8<>BBB?BB;;;BB?B@BDD=BAA?@CCBBBCCBAAABCCBBBBBAAABBBB?BB=:9398;000;=7=>;;
@ATNG8:04991:02079
GATGGTAGCACGAGTCACTCATATCCATAAGACTCAGGAACTCTAGAAGAATTCAGATTTTTAACACGAAGGAGTAAACGTAAAAAGAAGGTTTTACAAGACTCACGTTAACAATATTGCAGCAGTACGCACACAATCGAAGCGCAGTAAGATGGCTAGTGTAACTAGCAAGAATACCACGAAGCAAGAAAAAGAAGTACGCTATTAACTATTAACGTACCTGTCTCTTCCGAAACGAATGAGTACGATGAGATCTCGTGTGCTACCATCGAATCACGAAAGTCT
+
////)/978=9;;=>696<<=;<=9.559499995556;.56=<<=@;>?@B@AA000?;;+;698933-3-38333(3888888'33.36;;=1=>B>CBBBBA?8817487/59=8==>>?888@B???@@@@=????<>=9=9565+//8>:>BAABBBA=:::ABB?BB<??;:@=00).56/58>C>.??8:<;@A>>>@<@4::=>:==A>>=><@A>>=AA5;5;;>4=??:?@@@??>AA@@A@@@A@===?=888;;5;==??;@====?A7<<7;
@ATNG8:04948:02162
GATGGTAGTATAGAGCTCTACATAGTACTCATTCGTTTTCGGAAGAGACAGGTACGTTAATAGTTAAATAGCGTACTTCTTTTTCTTGCTTTCGTGGTATTCTTGCTAGTTACACTAGCCATCCTTACTGCGCTTCGATTGTGTGCGTACTGCTGCAATATTGTTAACGTGAGTCTTGTAAAACCTTCTTTTTACGTTTACTCTCGTGTTAAAAATCTGAATTCTTCTAGAGTTCCTGATCTTCTGGTATACACACTCGCTCGCTACCATCGAATCACGAAAGTCT
+
88:;8<<C:;;;;;BB:66??>DCCCBBBDCC>@;<;;*095:)0//:;::47888<17-3988,33(3;99:A?8;4?@@@@.89/7878)286;)0/938>:?@>?AA>=>===989:>AA7;7;=>AA@AA7;;??;;;;@??=:;;==<888717//)/9597/7675:=?D788@@A.A/8087878(8;?AA:AA====;;;=:=>>>/>;;7<7<7//+/><7;;;5;5;@==>A=A>><>>>A@@AA@@>>=>@??>?@:>>A>=:;ADD???9?>>>
@ATNG8:04948:02169
GATGGTAGCGCATATCAGCGCAGCCCAGAAGATCAGGAACTCTAGAAGAATTCAGATTTTTAACACGAGAGTAAACGTAAAAAGAAGGTTTTACAAGACTCACGTTAACAATATTGCAGCAGTACGCACACAATCGAAGCGCAGTAAGGATGGCTAGTGTAACTAGCAAGAATACCACGAAAGCAAGAAAAAAGAAGTACGCTATTAACTATTAACGTACCTGTCTCTTCCGAAACGAATGAGTACGATGAGAGAGCTCTCTCTACCATCGAATCACGAAAGTCT
+
><CC@CCBBBCBBBBG@A@B;;;;;,;AB=AAAB@A?AAHEECCAA?AC@C=??===>>?,@>BBEEIFCCCBB9BA;;;;;*;A;@2;;:09@B=AAAABCC@A?AADE@BBC=AADCCCCCCCBBBBBBC@CCCC>BABABCBB?BACAA?BDCCCCBC@BBBBBA?AA=ABB;>>999.8<<;999999%9>=A?=?BCBCD>?>>BAA;><?>CBB?BBAAACC@F?CBA>BBG@CDBCCCCBBABBBBBBBCBBBBBBBBC?BAAAB?DDAB::9,;:::
@ATNG8:04949:02135
GATACAGTGTAGTAGACCAGAAGATCAGGAACTCTAGAAGAATTCAGATTTTTTAACACGAGAGTAAACGTAAAAAGAAGGTTTTTACAAGACTCACGTTAACAATATTGCAGCAGTACGCACACAATCGAAGCGCAGTAAGGATGGCTAGTGTAACTAGCAAGAATACCACGAAAAGCAAGAAAAAAGAAGTGCGCTATTAACTATTAACGTACCTGTCTCTTCCGAAACGAATGAGTACATAGATATACGTATAGCTACCATCGAATCACGAAAGTCT
+
BDABABBBBCCCCCCBB@BBB@DECCBB?B?BBEDDCC@CC@B@CEC@@@A@A(@@BCFCCBBBBCD>C@>>>>=,@B>B5;;;;*;@C=BAACCCJFF?@?AC?A@A>ABCCCCBCABBCB@@?B?DHBB?BACCBBBD?C?BBB?BDCCCCAA?BCABCDABB@BDB>A@;;;;.;;;5;;;;;;%9?;?AAAAAAAB?B@DCCC?B@BBBBB?BBBBBBB@B@BBB<BBC@BBBC???BBBBCBBBBBBBBBCCCCCC@B=>>B?B>>>777)8<<=
@ATNG8:04953:02125
GATGGTAGATATATGCACGCTCTACCAGAAGATCAGGAACTTCGTAGAAGAATTCAGATTTTTAACACGAGAGTAAACGTAAAAAGAATGGTTTACAAGACTCACGTTAACAATATTGCAGCAGTACGCACACAATCGAAGCGCAGTAAGGATGGCTAGTGTAACTAGCAAGAATACCACGAAAGCAAGAAAAAGAAGTTACGCTATTAACTATTAACGATTACCTGTCTCTTCCGAAACTATGAGTACTGTATCTATGTGTGCGCTACCATCGAAATCACGAAAGTCT
+
B@;?9;;?BBABBAA@?A959@95;?B@?=?:;9??5<::<6///9661//+8:?@<:7777$73<==@@@A>??@8?9;:999$94.44.44)5<<59;;;5556526:==:BBA>AA@@@CAAA@::669@B>@@CF?AAABBC@A:A=A;;5;B@>@><@7@@?BBB?BC?AAA>@??981733,3;;;<+<<7;;7;=BB==B@C?@;;617797//)/6)/.7:99;6<4866-3...6..25:55222;788>>:577;<7754997777.3...;;;5==<<
@ATNG8:04954:02128
GATGGTAGCGCATATCAGCGCAGCCCAGAAGATCAGGAACTCTAGAAGAATTCAGATTTTTAACACGAGAGTAAACGTAAAAAAGAAGGTTTTACGAGACTCACGTTAACAATATTGCAGCAGTACGCACACAATCGAAGCGCAGTAAGGATGGCTAGTGTAACTAGCAAGAATACCACGAAGCAAGAAAAAGAAGTACGCTATTAACTATTAACCGTACCTGTCTCTTCCGAAACGAATGAGTACGATGAGAGAGCTCTCTCTACCATCGTATCACGAAAGTCT
+
>>CB?A55:<<<B@<<<=@????B>6;<D@999CCCAC?AAA00-53--(/)/8944444$46;;;<<666;><295444444#59497===0;;<;;;<<<5533-4.44.444.4::9:;?=ABCBBB;<;7;;@D:>@>@99:??C>B;;6;:B?A@@A6:9ABCC@CB?A@@3::::38<<8<<<;=.;>4>///-8,--)-32,,-05(.(./::49<>666C@C@BAF=AAA?000<<<>=??;;;;<=;;<;<;==:9838////98:==@?@466<:
@ATNG8:04954:02132
GATGGTAGGCGAGAGTGAGACGCAGTACTCATTCGTTTCGGAAGAGACAGGTACGTTAATAGTTAATAGCGTACTTCTTTTTCTTGCTTTCGTGGTATTCTTGCTAGTTACACTAGCCATCCTTACTGCGCTTCGATTGTGTGCGTACTGCTGCAATATTGTTAACGTGAGTCTTGTAAAACCTTCTTTTTACGTTTAACTCTCGTGTTAAAATCTGAATTCTTCTAGAGTTCCTGATCTTCTGGGCAGACTCTCACACGCCTACCATGAATCACCGAAAGTCTAT
+
;;A?8<;@=?BBBCCCBCBB666<>=AAAAA@<ACCG?ED;;;;BBCCCC@A@@AA>@=@?A@=A?ABDBAA?8<4;>:::+:?;:?::18:=B9B@B?CC9999AAB?BBBBAA<=:>>C=C<AAA===;;6;>??<==>@AA>==AA@@@A=>388?:??;?<;;;?=:;:?9<;@DE6E:=:==??@/@B@@@6;6;==AB?>>@1889)8<==>;<6::-//====?=D<BB??>=:>>AA:A?>>>?:;;:;::==///=967;>;A=:;7:==1877,,,
@ATNG8:04954:02140
GATGGTAGACACGTGTGCTCTCTCGTACTCATTCGTTTCGGAAGAGACAGGTACGTTAATAGTTAATAGCGTACTTCTTTTTCTTGCTTTCGTGGTATTCTTGCTAGTTACACTAGCCATCCTTACTGCGCTTCGATTGTGTGCGTACTGCTGCAATATTGTTAACGTGAGTCTTGTAAAACCTTCTTTTTACGTTTACTCTCGTGTTAAAAATCTTGAATTCTTCTAGAGTTCCTGATCTTTGGAGATACACATGATACTCTACCATCGAATCACGAAAGTCT
+
55=>466=?;?:96>;;;;?969@B:69?;;98<<@@9?A>B?AA@@??A8><==<291737<4=:;87:BCBBC>BBCCC2BB?BAAA9@@:;*00.)-866---88(//336667/55605089@@@:;;>@>==8888=<<<>>???A@;660//-299+-*///8;<<<<8;<999,94<6<<AAA.;:??A7;;@@A?>>8806;;:(755.594958<4<:7;5576<;=><<@@H6@9///:::9=???;;<>A???B<;;;>?<@999666076::
@ATNG8:04955:02139
GATGGTAGTGTCATATGAGAGTGTGTACTCATTCGTTTCGGAAGAGACAGGTACGTTAATAGTTAATAGCGTACTTCTTTTTCTTGCTTTCGTGGTATTCTTGCTAGTTACACTAGCCATCCTTACTGCGCTTCGATTGTGTGCGTACTGCTGCAATATTGTTAACGTGAGTCTTGTAAAACCTTCTTTTTACGTTTACTCTCGTGTTAAAAATCTGAATTCTTCTAGAGTTCCTGATCTTCTGGTCTACTACACTGTACTCTACCATCGAATCACGAAAGTCT
+
?@BB@BBBABCCDDBBBBDCCDEECBBBBDAA?ACCC?BB?B@CCBCDBA>ADCAB>B@DCCB>A@BBBCDCCCB?BBBAA2AA7;;BA9@B;;7;AC@CC?<;;EEC@BCBCCCCC@BBD@C@CCCDBBBB@CBBB>@@BBCCCDCCBBBBBAC?BAB?AC?B?BA@@BBBBB?CBCCC;DAE?@@@@@0@BBCB=A@DCCAAACB>BBBB0BA@AC?B?AA>BBCCKEE?B?CCBDDC?@A@?C@AABCCBCBCDCCCCCBBB>::;;@;?AAABBB=C@A@
@ATNG8:04959:02149
GATGGTAGCTCGCTGATGATATCTCCAGAAGAGCAGGAACTCTAGAAGAATTCAGATTTTTAACACGAGAGTAAACGTAAAAAGAAGGTTTTTACAAGACTCACGTTAACAATATTGCAGCAGTACGCACACAATCGAAGCGCAGTAAGGATGGCTAGTGTAACTAGCAAGAATACCACGAAAGCAAGAAAAAGAAGTACTCTATTAACTATTAACGTACCTGTCTCTTCCGAAACGAATGAGTACGTGTGACGTACGTGAGCTACCATCGAATCACGAAAGTCT
+
69AE;@ABBCCCDCCCCCCBCCDDD@CAA>@BBCCB@D?BBBBABC@CD?B?BA@?@@@@2A@CCCCCCBBBAA9@=?@BBB2BB?B;AAA@,@BB?BCCCCCCBB@B@BB?BDD?BBBBBCDCECCCCCCCC@CBBB?AACCCCAA=B@CCB@BCCCCACC?CCBBBB?CD?BBC?A@???8<=<8=@@@A2@A>A:::CAA@@=A<BA8867=AABAD=A?;;:>><>=BBB:A==9==@;:;C;;;AAB??@@===@???BBB<@>>>><@A??@@@:???A
@ATNG8:04960:02130
GATGGTAGGTGCACATGAGTGTATCCAGAAGATCAGGAACTCTAGAAGAATTCAGATTTTTAACACGAGAGTAAACGTAAAAAGAAGGTTTTACAAGACTCACGTTAACAATATTGCAGCAGTACGCACACAATCGAAGCGCAGTAAGGATGGCTAGTGTAACTAGCAAGAATACCACGAAAGCAAGAAAAAAGAAGTACGCTATTAACTATTAACGTACCTGTCTCTTCCGAAACGAATGAGTACGATAGATCTCGTGTGCTACCATCGAATCACGAAAGTCT
+
99;?:?<C@;66<<;;;<???95593949.44444:6;7;:<:;:<:?>2949?@@FDED5C?;:9DBBBCBBB<BABBBBB0@B=B=@@B.:9939444988899>4887898758@=BBBDDDDECCBBB@BABB7;;BAB@BB=A>@9:4:A@?A:9;?@@@??A:==;:994::@@A;@>>9999999%9A?998CCDDCB?C=A>>?<B=@?CGC?A@@AA;;5;>@AA<ABB=@@BA?A@98:87>>=?;>7/////8838::9=05244A@D>=?@?
@ATNG8:04963:02161
GATGGTAGCGCATATCAGCGCAGCCCAGAAGATCAGGAACTCTAGAAGAATTCAGATTTTTTAACACGAGAGTAAACGTAAAAAGAAGGTTTTTACAAGACTCACGTTAACAATATTGCAGCAGTACGCACACAATCGAAGCGCAGTAAGGATGGCTAGTGTAACTAGCAAGAATACCACGAAAGCAAGAAAAAGAAGTACGCTATTAACTATTAACGTACCTGTCTCTTCGAAACGAATGAGTACTGCGTCTCACTCTCGCCTACCATCGAATCACGAAAGTCT
+
:>=C@BAA@CDCCCCDD99;CCCCC=BBB?CCCCCC:;8;CBADCB@;;6:=?@ABBCCCC*CACCFFFCCCCBC=BBAABBB2AD?B>BBBB2BCIAECCBBBCCC@C?BC@CCC@BBBBBBCBBBCCCCBBB?CDDD@B@@@DBBB>B>BBA?ACCCCDDD@AABCCC?BB?BBB>AABA@8@>><>BDDC/CC?C@@ABBBAB?B?BBBE?B?@@CCD>@@@CCCC@BBAB>BBC?BBCBCBBBBB?AACBBBBBCCBB@BBB>ACB@@>@CCBCEF?DB::
@ATNG8:04967:02129
GATGGTAGGCGTGTGAGAGTCTGCCAGAAGATCAGGAACTCTAGAAGAATTCAGATTTTAACACTGAGAGTAAACGTAAAAAGAAGGTTTTTAACAAGATCTCACGTTAACAATATTTGCAGCAGTACGCACACAATCGAAGCGCAATAAGGATGGCTAGTGTAACTAGCAAGAATACCACGAAAGCAAGAAAAAGAAAGTACGCTATTAACTATTAACGTACCTGTCTCTTCCGAAACGAATGAGTACGTGTGCGACGTGTCTCCTACCATCGAATCACGAAAGTCT
+
55:<5<@>:@B;;6==><?0/0//,/<;:AB<;;B>B<@@AA@@A?@@<@=AB@@@AA8@=A@:98977<;::3://////$//(/38;;;)/(//473333388887949>79967'223333...335999>>9=?>D<?;;9A;;;7:;?>A?B@:BAC::455558;678288817:967/7:;7;;AA=)766'5::A;=<??<A=>778;>:>::::5;=<<>88184:<=5=CCACGCFCBBCCCCBBBCGCBBBBCC?AAA@CBCBB?AA??88728=>>
@ATNG8:04967:02169
GATGGTAGTACATGATAGACGACACCAGAAGATCAGGAACTCTAGAAGAATTCAGATTTTTAACACGAGAGTAAACGTAAAAAGAAGGTTTTACAAGACTCACGTTAACAATATTGCAGCAGTACGCACACAATCGAAGCGCAGTAAGGATGGCTAGTGTAACTAGCAAGAATACCACGAAAGCAAGAAAAAGAAGTACGCTATTAACTATTAACGTACCTGTCTCTTCCGAAACGAATGAGTACTGCGTCTCACTCTCGCCTACCATCGAATCACGAATGTCT
+
>>CC<ABCCCA@AGCCFHAA000=<2<7;6;A?CAA<@?B@;@>>C?BA=?=???;=DDD3D?CCCBDCCFFDC=CB@@@@@0@B@D@DCC;DCC@ECCEDDEDC?A>AB@CCC9?AB?@@CCCBBBCCBB>:>>00+0==<>AA@<B=B;;8;BABGCCC@CCCCCC>@@;?@=290:;;5000)/9996+:=5<>C===BB@:?:;@@@,0,09@>A?AB@@@>A5;4;@@;@BB?BB:;:@?:89ABBBBBBBBBBBCAB@@?@AACC>@@BBCC?BBB@@
@ATNG8:04968:02130
GATGGTAGAGTACAGTGTAGTAGACCAGAAGATCAGGAACTCTAGAAGAATTCAGATTTTTAACACGAGAGTAAACGTAAAAAGAAGGTTTTACAAGACTCACGTTAACAATATTGCAGCAGTACGCACACAATCGAAGCGCAGTAAGGATGGCTAGTGTAACTAGCAAGAATACCACGAAAGCAAGAAAAAGAAGTACGCTATTAACTATTAACGTACCTGTCTCTTCCGAAACGAATGAGTACTGTATCTATGTGTGCGCTACCATCGAATCACGAAAGTCT
+
ACCC@CAABDEDA@<CBB@CCCB@A69;A:@BCA@@=@=AAA@@?B?BB?B>A@>99:::(9;@@ABBCAA889,9=;:999$9<=<2599&59@=@A696==5969;>::?CD>@@BBECCCCCBDCBAAAADCBD>@ABBBC??;@?C;<8;BBCECCC@BBCBBB?BB?::9@CDCBB>AAA??????.?A=:99BB>>88188<>AA<A;@@BDB@DDCABAC@B@BAA;A9:6:@@@BBBBFCCBBBBBBBC:::CB::8=;:;A@<A;;;AFC?CAAA
@ATNG8:04973:02147
GATGGTAGTGATACAGATCAGACACCAGAAGATCAGGAACTCTAGAAGAATTCATATTTTTAACACGAGAGTAAACGTAAAAAGAAGGTTTTACAAGACTCACGTTAACAATATTGCAGCAGTACGCACACAATCGAAGCGCAGTAAGGATGGCTAGTGTAACTAGCAAGAATACCACGAAAGCAAGAAAAAGAAGTACGCTATTAACTATTAACGTACCTGTCTCTTCCGAAACTAATGAGTACTATGTAGAGCTCTATACTACATCGAATCACGAAAGTCT
+
B=BC;==BBBA@B=@BAAAACBBBM@;;;@CCCBCG@F;:;A99558<=8<>ABBABCCC+B?CB?ABCCEBBB9;;;::::$9:6;:@@?.<A@<ABDEDICBA4;4;@9@AA<?@CCCCBCABBMCABBFABA@@?BDBB;;<C?C@C@@?ABBABE;;9;@@@AA@::6:::3:::::,9:<9=?ABB1>?;7333;<<BB?@<665A<@<>:@?C?CD:::@A@C@BCC=BBB>BBB???B?>>>@@@A@@=00/889888AA??@;=888@@@9@BBB
@ATNG8:04975:02125
GATGGTAGCGAGCGAGTGTGTATGCCAGAAGATCAGGAACTCTAGAAGAATTCAGATTTTTTTAACACGAGAGTAAACGTAAAAAGAAGGTTTTTACAAGACTCACGTTAACAATATTGCAGCAGTACGCACATCGAAGCGCAGTAAGGATGGCTAGTGTAACTAGCAAGAATACCACGAAAGCAAGAAAAAGAAGTACGCTATTAACTATTAACGTACCTGTCTCTTCCGAAACGAATGAGTACGATGAGAGAGCTCTCTCTACCATCGAATCACGAAAGTCT
+
AA@@;?AAA@@000??@A@CBC@CC@EEC@CGDCBB>A>ACECCBD@BB?B?A?B::::::;#;>BDCCCCCCFFD?DI@@???0>C?C@CDDD3FDD@BABBCCDCC?B?AC@CCC<@@ABCCCCCBBBDCCEECC@CCCBBCBD?B?BDD?ABCBBBCD@CCBBBB?BA?DAA=@A9992:==?@@@@A2AC@C>@@BB@AC9969?>><?=ABBBB?B@@@@9979?BBE=CCC?BBBBACCCC???BABBBB@@@CCCB?@<@C@;;;AA>;89909::;
@ATNG8:04975:02127
GATGGTAGTGTGTCTCTGAGAGTAGTACTCATTCGTTTCGGAAGAGACAGGTACGTTAATAGTTAATAGCGTACTTCTTTTTCTTGCTTTCGTGGTATTCTTGCTAGTTACACTAGCCATCCTTACTGCGCTTCGATTGTGTGCGTACTGCTGCAATATTGTTAACGTGAGTCTTGTAAAACCTTCTTTTTTTACGTTTACTCTCGTGTTAAAAATCTGAATTCTTCTAGAGTTCCTGATCTTCTGGGTGTATCAGCGAGTATCTACCATCGAATCACGAAAGTCT
+
////)///:;44/77///9::;555;554944.5<A=>BC@C@DBDCCBC@BBBDDADACCCC>B>BBCBCBBAB?BCIFI5EE;;;BB=B;;9495;69@=9995>?;ACEFGCCC@CCC@C?AACC;<;C?BBBC>BBBBB@A@B@@@B;<;BACCG@BA?A@FDECBCCBC5;;;;;.;9@5;;;;;:;#:=>=B<@@CCC@AAAA=@=@=1=??AB>@=BB?@A@BBBB@B?BBABA@<@;;;0;AAAHGDCCCCBBBCFCBB>B;;;@<?ABABBE=B@;;
@ATNG8:04978:02140
GATGGTAGTGTGTCTCTGAGAGTAGTACTCATTCGTTTCGGAAGAGACAGGTACGTTAATAGTTAATAGCGTACTTCTTTTTCTTGCTTTCGTGGTATTCTTGCTAGTTACACTAGCCATCCTTACTGCGCTTCGATTGTGTGCGTACTGCTGCAATATTGTTAACGTGAGTCTTGTAAAACCTTCTTTTACGTTTACTCTCGTGTTAAAAATCTGAATTCTTCTAGAGTTCCTGATCTTCTGGTCTACTACACTGTACTTCTACCATCGAATCACGAAAGTCT
+
4<::<?;@@A@A<;;;<>BBBBA@@CBBBCCB?CCCC>BA?CAFDBBB@@<@BBBC@CADDDCAC@BBBBCCCIFABCBCB,;;5;;AA9AB;;6:>A;@B8<<AA@C?CABCCCCCACGC@C@BCCJBDBB?BBBB@CBBCBBBBBDDDCAABCAD@@<@A;@=@BBCBBBCC@BBBCC9@<@=;;;;.;@ACD;;;CCC;==IC@CDCC5BBBDG@EACC@CDDDCCC@C@BBAA;;7;BC@BBBCBBBBBBDCGGGCABBBB?;;;@B?BB?@;;;0;A<<
@ATNG8:04979:02160
GATGGTAGTATAGAGCTCTACATAGTACTCATTCGTTTCGGAAGAGACAGGTACGTTAATAGTTAATAGACGTACTTCTTTTTCTTGCTTTTCGTGGTATTCTTGCTAGTTACACTAGCCATCCTTACTGCTGCTTCGATTGTGTGCGTACTGCTGCAATATTGTTAACGTGAGTCTTGTAAAACCTTCTTTTTACGTTTAACTCTTTTCGTGTTTAAAAATCTGAATTCTTACTAGAGTTCCTGATCTTCTGGTTAGATATGCATGATGCTACCATCGAATCACGAAAGTCT
+
B;;69><<BCB;95=<556;;;<=DCBCBCBB<A;00+.868)---66-/+/<<::6;+///95:*/-988/////(/6666'67,33222&2989.44B<?A@C@?>AA=A857;=::78AA6=6<?;/////-,37--(---4678777:8533//(/87,-/)/(/578588@@05/<;<.<)/(/-646(32688(/(//....&.567:=/5555'3..-2,22..).56665553938899//,/994:7@>?:56/;=///;9:6:::?9::D<@@@::;E:@@==
@ATNG8:04981:02136
GATGGTAGTACATGATAGACGACACCAGAAGATCAGGAACTCTAGAAGAATTCAGATTTTTTAACACGAGAGTAAACGTAAAAAGAAGGTTTTACAAGACTCACGTTAACAATATTGCAGCAGTACGCACACAATCGAAGCGCAGTAAGGATGGCTAGTGTAACTAGCAAGAATACCACGAAAGCAAGAAAAAAGAAGTACGCTATTAACTATTAACGTACCTGTCTCTTCCGAAACGAATGAGTACGTGTGCGACGTGTCTCCTACCATCGAATCACGAAAGTCT
+
5888<@=0;5:95544445549555499<7<<<555.5.5<<9=@?:88.3-389455555#57<<666>>=BBB;A;49=9=(995:.555&5994;<<<==<59090958;::259>=?996==CBBBBBE@CBBF@DECDC;;;?C@DBD@CCCCAA@C?BBCBBA@A@=@:927;<<<7997<777777#3;497333339=6=6<88879288>;;6;<<@?@??C>AAA:@::55>9=>;A?<<>@@@BBBB===@@?BCC=??>99198;:A>@+0000
@ATNG8:04984:02143
GATGGTAGGTGCAGCATGAGTGTATCCACGAAGAATCAGGAACTCTAGAAGAATTCAGATTTTTTAACACGAGAGTAAACGTAAAAAGAAGGTTTTACAAGACTCACGTTAACAATATTGCAGCAGTACGCACACAATCGAAGCGCAGTAAGGATGGCTAGTGTAACTAGCAAGAATACCACGAAAGCAAGAAAAAGAAGTACGCTATTAACTATTAACGTACCTGTCTCTTCCGAAACGAATGAGTACGAGAGTCAGAGCAGAGCTACCATCGAATCACGAAAGTCT
+
4444.4:A?ACC666?<<;;;:::0/)///9)//)499>1945?@?A@@<@B>B?BBA<;:;:;%;=ADDCCEBDCBC=BDCCCCC1CC@A<???9@DD@CBBBDCC?><?@CD?AAC?BA@@ACCCCBBCCDCCC@CCCC?BBA@@@??=@@CCC?BCCDCCAA>AA?AAA?AA>BCB:<<===6>>>;99999(9@<A???BBB@;1616;89*/,/>AAA?CDBCB@@=@?ACC=CBA?ABBCCCBBBB@@ABBB@ABBB@@@BBB@CCAAB>BB?ABBA<B@@@
@ATNG8:04984:02157
GATGGTAGAGAGAGCTCTCTCATCGTACTCATTCGTTTCGGAAGAGACAGGTACGTTAATAGTTAATAGCGTACTTCTTTTTCTTGCTTTCGTGGTATTCTTGCTAGTTACACTAGCCATCCTTACTGCGCTTCGATTGTGTGCGTACTGCTGCAATATTGTTAACGTGAGTCTTGTAAAACCTTCTTTTTACGTTTACTCTCGTGTTAAAAATCTGAATTCTTACTAGAGTTCCTGATCTTCTGGCGCTCTGTCACGTCTGCTACCATCGAATCACGAAAGTCT
+
BBBB@BCBBBBAABB@;<>CC@@>B===;;;@8BCBC?CC@D@BBBCDBA>BBBAB?B?BBBD?C?BBCC???:@6@@@?@.@@;??BC>BA@<,00:5:;9773388,3788:?>A<>>==D=D@@@?>>=;>D;;7;=??>??>?>?ED?>;;5;;;:>>5;7;BB????>=7<;;9:-90818====.==AAD:@@@;<;A@>>:=DEE/A>==:5:6;=-//333-//5=7<8>A@A<@@@;;;;>>@@@@B????@@A==<8;;>::5:>>ABBB=BB@@
@ATNG8:04988:02149
GATGGTAGCACACGAGATCTCATCGTACTCATTCGTTTCTGAAGAGACAGGTACGTTAATAGTTAATAGCGTACTTCTTTTTCTTGTCTTTCTGTGGTATTCTTGCTAGTTACACTAGCCATCCTTACTGCGCTTCGATTGTGTGCGTACTGCTGCAATATTGTTAACGTGAGTCTTGTAAAACCTTCTTTTACGTTTACTCTCGTGTTAAAAATCTGAATTCTTCTAGAGTTCCTGATCTTCTGGGCAGACTCTCACACGCCTACCATCGAATCACGAAAGTCT
+
@AA@?DBEBB@A;;565:<B696<==<<<===:<;?>25565.5;=<=@@<@A@@@?C>>>?@5;49?:;;<<:=877333$3?247?@?3<<8=>1;894994333336:>><>ACA@<@DD@CACCCCBBBD?ABDG@BBBBBBCCCCCBBBCCC@BBB?CD@D@BBBBABBCC@C;;;;5;>C=;;;;.;@@AD=@@CA@@DBCC=AAAA,@BBBC@BACFBGBBBCCC@D@CCCDCC@CCCC=BCCCCDCFCBBBBBB>BCC@CBBBB@CCCC???:@A@@
@ATNG8:04990:02131
GATGGTAGCGCATATCAGCGCAGCCCAGAAGATCAGGAACTCTAGAAGAATTCAGATTTTTAACACGAGAGTAAACGTAAAAAGAAGGTTTTACAAGACTCACGTTAACAATATTGCAGCAGTACGCACACAATCGAAGCGCAGTAAGGATGGCTAGTGTAACTAGCAAGAATACCACGAAAGCAAGAAAAAAGAAGTACGCTATTAACTATTAACGTACCTGTCTCTTCCGAAACGAATGAGTACTGCGTCTCACTCTCGCCTACCATCGAATCACGAAAGTCT
+
>=BB@CAAACCBCCDCBBBCBCDDF>CBC@CCCCCC@B@BBBCCCC@??<??A?B@@@@@0@=BBCCCCBBDDD>CCCDCCC1BB;@;@@@7@BC@CCCCCBC@@?@@CE@B@@@DDDABBBBBBBDDDDBCACEAA>AAAABBBB?B?BAA?AEGECCCC@BBBBCC@BB@BBC=@@?><3>==99:9:9:%:A;>99:BAAAB>A>ABCC<;7;?CBB>BBBBBAB?B?BBC=CAB?BBCBBBC>??CAA@B@A@BBDBB?ACD@DCCAA>@??@:;;00@00
@ATNG8:04993:02140
GATGGTAGAGTACAGTGTAGTAGACCAGAAGATCAGGACTCTAGAAGAATTCAGATTTTTAACACGAGAGTAAACGTAAAAAGAAGGTTTTACAAGACTCACGTTAACAATATTGCAGCAGTACGCACACAATCGAAGCGCAGTAAGGATGGCTAGTGTAACTAGCAAGAATACCACGAAAGCAAGAAAAAGAAGTACGCTATTAACTATTAACGTACCTTTCTCTTCCGAAACGAATGAGTACTGTATCTATGTGTGCGCTACCATCGAATCACGAAAGTCT
+
GKBB?BCCCBDCCBBBCCCCCCABB<@BB?CCC@@A@DDDC@@@G?BA>A?:::?<BAB1B?BBBBBBBCBBC@AABCBAA2@B>A?BCC<EBD@CCCDDFC@@?A@CD@BBB@CCBBBCCDFCBBBBCCC=BBCC?BAABCBA@>B@CAA@BBBBCCCC>AAABCC@>><?@@<@@???8=>>;?DCCC3CC?BBB@AAAAA3738?@A6;7;BDDD@BB<BBBF@B=@@B=B??=?BBBBBBBBBAAA>>>CBBBBBCDCCC>ACACB>BBA@88828??@
@ATNG8:04993:02157
GATGGTAGGCGAGAGTGAGACGCAGTACTCATTCGTTTCGGAAGAGACAGGTACGTTAATAGTTAATAGCGTACTTCTTTTTCTTGCTTTCGTGGTATTCTTGCTAGTTACACTAGCCATCCTTACTGCGCTTCGATTGTGTGCGTACTGCTGCAATATTGTTAACGTGAGTCTTGTAAAACCTTCTTTTTACGTTTACTCTCGTGTTAAAAATCTGAATTCTTCTAGAGTTCCTGATCTTCTGGATATGAGTGACTCGTGCTACCATCGAATCACGAAAGTCTT
+
::5;05<<8=C@@996?@C>?>A<<<AA@ABC>;;;A;@A6;4:C@BBBE@DCCAA6:8:AAA>B=>>BBBB<==6:;;::):;28;8:29:<?6<8;<8928@?>>@:>979A?@D:;=?7:4:>=57...38;5507;;;255:8>AAA::;=5;993:=<B=;;;@@>==A9;7676'56=;ACABB.=<;:;3;>BCCFAA==:=?>=+;::971749:69998755)/)/899661---07---=66;=>;999///9;A;@@@?>:<==>>>>7==;6/
@ATNG8:04995:02156
GATGGTAGCACACGAGATCTCATCGTACTCATTCGTTTCGGAAGAGACAGGTACGTTAATAGTTAATAGCGTACTTCTTTTTCTTGCTTTCGTGGTATTCTTGCTAGTTACACTAGCCATCCTTACTGCGCTTCGATTGTGTGCGTACTGCTGCAATATTGTTAACGTGAGTCTTGTAAAACCTTCTTTTTACGTTTACTCTCGTGTTAAAAATCTGAATTCTTCTAGAGTTCCTGATCTTCTGGGTCTACGCTCGTCGCGCTACCATCGAATCACGAAAGTCT
+
<=C?@EDD99:BBB;66>9996;;=>>DBBBCACCCC?CCEEAECCBCCC?CCCBB@B@CCCC?C?CAAAAABBB@@@@@?2?C=@?CD>BBBA?ABB<AB587@@:959@@BBBBD?E>>:>=BAAA@>==<AAAA8;:><<<>>>AAAB>>>@<@??;?@<@<@DDC>>?AA:>>>BA5@<@=AA?A?/=?9<<6<>@=<>A8:::9;9<,=///@9@9@@<B@@@///9@9::=?==:>AAA:===@@<<<------377;>:?>??@976/--29-9,,,
@ATNG8:04995:02160
GATGGTAGCTCTGCTCTGACTCTCGTACTCATTCGTTTCGGAAGAGACAGGTACGTTAATAGTTAATAGCGTACTTCTTTTTCTTGCTTTCGTGGTTATTCTTGCTAGTTACACTAGCCATCCTTACTGCGCTTCGATTGTGTGCGTACTGCTGCAATATTGTTAACGTGAGTCTTGTAAAACCTTCTTTTTACGTTTTACTCTCGTGTTAAAAATCTGATTCTTCTAGAGTTCCTGATCTTCTGGCGCTCTGTCACGTCGCTACCATCGAATCACGAAAGTCT
+
A@@;8<<<@?;;CCCDC;<<B>>:=0//<=<>:==>>6>C?C@CC@@;>=156655495;566:?:B==A@A6557599:;*4<7<@CC=@:99.5.5949<1556==>7<;;;=;;;:==BAD<??@@;59>:>@AAAFDCCCCBBBA@@@;;;;5<;;5;;?A?BCBBBBD@@255555&57<9>?>>B,@@:::;*000/77///5.5555$5445558<=:>>=>555057;:;;>>?5969965>>999AA@D===00/:7=:>>>:9:===@C<;ACB
@ATNG8:04996:02142
GATGGTAGGCGAGAGTGAGACGCAGTACTCATTCGTTTCGGAAGAGACAGGTACGTTAATAGTTAATAGCGTACTTCTTTTTCTTGCTTTCGTGGTATTCTTGCTAGTTACACTAGCCATCCTTACTGCGCTTCGATTGTGTGCGTACTGCTGCAATATTGTTAACGTGAGTCTTGTAAAACCTTCTTTTTACGTTTACTCTCGTGTTAAGAATCTGAATTCTTCTAGAGTTCCTGATCTTCTGGGTGCGCTACAGTCTCTCTACCATCGAATCACGAAAGTCT
+
A@CC@DCB?BCBBBDBCCCC<6;CCCCCCCAA?@CCC=BD?C?AABCCBB<BDCCC=B>BBBB>A>BBBBBBBBB?BBBBB2@A;??BC>BBA@<?AA=BB<A@BCCC>@@CCBAAA;AAA9>9>>>>>>>>:>A>>9==@A??>>>AA?A>>=?:>??<@A=A=AA@@AAAA>9>>=AC5A<@:9<999.;????7>:::>=??>><><AA<AA@>>9>9>A7==CC@>>:>7;;>>>?9>>>>7>>;;;A>><????>===@C;=;;;;;CAAAAAA4>>;:
@ATNG8:04950:02206
GATGTAGACACGTGTGCTCTCTCGTACTCATTCGTTTCGGAAGAGACAGGTACGTTAATAGTTAATAGCGTACTTCTTTTTCTTGCTTTCGTGGTATTCTTGCTAGTTACACTAGCCATCCTTACTGCGCTTCGATTGTGTGCGTACTGCTGCAATATTGTTAACGTGAGTCTTGTAAAACCTTCTTTTTACGTTTACTCTCGTGTTAAAAATCTGAATTCTTCTAGAGTTCCTGATCTTCTGGATAGCGACGCGATATACTACCATCGAATCACGAAAAGTCT
+
EDDCCCCBBBCCCCAAADCBBBCCCCBCCA@<@@@@;@C@C@BBDCCBB=AAABC?E<??BB?BABBBCBB@@?;99999$73,3@@@<BBBD?BAA<883:9@AAB@BAABAAAA<A>=9=:@@ACA?;<8<>>>:<==A==<>>>AA>==;;7<A@;>>:?;C><<AAAAA8==AAA5A=A;@@@@@.9;;88.3-----9;6:3;<<=+;==::7;<==9>::;@>><>=CB>99=///=7=@@;;;>>>>>@AABBA@@@<>>>@@<@A>;7666(7=;<
@ATNG8:04952:02201
GATGGTAGTCTCAGATAGTCTATAGTACTCATTCGTTTCGGAAGAGACAGGTACGTTTAATAGTTAATAGCGTACTTCTTTTCTTGCTTTCGTGGTATTCTTGCTAGTTACACTAGCCATCCTTACTGCGCTTCGATTGTGTGCGTACTGCTGCAATATTGTTAACGTGAGTCTTGTAAAACCTTCTTTTTTTACGTTTACTCTCGTGTTAAAAATCTGAATTCTTCTAGAGTTCCTGATCTTCTGGACAGAGTGTGCAGATACTACCATCGAATCACGAAAGTCT
+
B@@?9==ABBBCCCCCCB;66CD@CBB@?:9=3>:;;09@>D;A;?A;@@:>B@CCC?C?BCDC>@>AAB?>0///)/999+88)449908855.59>999255;<<@@CCBBBCCCACCD:;:<BBABB;:6:A@?<AAA@BBBBCCCDBBCCC@BAA?;:6;>AABBBCBAA=@BBBB:B>A=;;;;;;;#;B;;;0;@BBBBCAAA4;;;;*;AABA=@=;;5;A@;;<@>@?BDCCBC?BBB?BBDCCBBBB@@@BCBBCCBB?BCBBB@CDDC:::6:@@@
@ATNG8:04962:02219
GATGGTAGGACGAGCGTCTGAGAGGTACTCATTCGTTTTCGGAAGAGACAGGTACGTTTAATAGTTAATAGCGTAACTTCTTTTTTCTTTTGCTTTTCGTGGTATTCTTGCTAGTTACACTAGCCATCCTTACTGCGCTTCGATTGTGTGCGTACTGCTGCAATATTGTTAACGTGAGTCTTGTAAAACCTTCTTTTTTTTACGTTTTACTCTCGTGTTAAAAATCTGATTTTCTTCTAGAGTTCCTGATCTTCTGGCGCTCTGTCACGTCTGCTACCATCGAATCACGAAAGTCT
+
45==8<@?=A?955:;?@BBBBCB?AABBB;<9<BBDH9BBAC?@A;;;CB@BBBCGJ:;9;B@@7;8;BBAA00,0>;>@@C@A'=>==0:;:9:*99::=AAB>;;4:;;;CGFFHCCCCCC?BBB8;8<CBBBBBB>AA;;6<BBBBBBBCCBBCBCDD@A;;6<@<@?BBBBABCAA<A@@@@9A@C>;<;;;;<;";B;;;;.;A@AA@BA;:.:9:9(99=>;;:;-95.5>@>?9969<@AABA@<>?@=@@BBCCBBCCCBBCA;;;DD=AAACB@CA@?BBB=BAAA
@ATNG8:04964:02193
GATGGTAGCTCACGTACGTCACACGTACTCATTCGTTTCGGAAGAGACAGGTACGTTAATAGTTAATAGCGTACTTCTTTTTCTTGCTTTCGTGGTATTCTTGCTAGTTACACTAGCCATCCTTACTGCGCTTCGATTGTGTGCGTACTGCTGCAATATTGTTAACGTGAGTCTTGTAAAACCTTCTTTTTACGTTTACTCTCGTGTTTAAAAATCTGAATTCTCTAGAGTTCCTGATCTTTCTGGGATGTGTGCGCAGTGCCTACCATCGAATCACGAAAGTCT
+
CCCC?BBCCCCBBBABACBBCCCDBCBBBB@A=ABBC?CD@D@CCCCBBC@CCBCC@C?BBCC@D@BBBB@@@@@999898.9C?BAAD>CBBB<??B?AB?>>?BBB?BBAAABBC?D@@;@<AAA@@@>>:>>@D;?>>>>>@AAA???>>=B<===<@@<@<@AA@@???B:===BB6?9=877666(8@>>?9>A@===>===>/;;;;.;@@@B<A=;;;??B?==:=7:;AAAAA7966;4;----337;;BF???=@@@<@??>?=>>>A?@?9????
@ATNG8:04964:02215
GATGGTAGCGAGCGAGTGTGTATACCAGAAGATCAGGAACTCTAGAAGAATTCAGATTTTTAACACGAGAGTAAACGTAAAAAGAAGGTTTTTACAAGACTCACGTTAACAATATTGCAGCAGTACGCACACAATCGAAGCGCAGTAAGGATGGCTAGTGTAACTAGCAAGAATACCACGAAAGCAAGAAAAAAGAAGTACGCTATTAACTATTAACGTACCTGTCTCTTCCGAAACGAATGAGTACTATGTAGAGCTCTATACTACCATCGAATCACTAAAGTCT
+
@CBC@CBBBCDBAABCBBCBBBCCC@BCC@CCCBBB?B@CDDBAAC?CC?C?@?@;;:::*;=ABBBCBCGBBB>BBBCDDD5CC?A;@@@@0ACDACCCCCDA@@>@?BD?CCB?BCBBBCDC??@@@DBCC?CCCF@BBBCCBBB?B=B:;9;CCGLDECA@@ACBA@EC@AAA;==999.8>>;000000%0>;00/:=>ABB?A?AB::58=@>CGCACDCBBBD@CACBC>CCC@CBC@??BBBBBBBBBBBBBBBBBDBBB?BBAAA<AA@76/6.<000
@ATNG8:04968:02207
GATGGTAGGCGAGAGTGAGACGCAGTACTCATTCGTTTCGGAAGAGACAGGTACGTTAATAGTTAATAGCGTACTTCTTTTTCTTGCTTTTCGTGGTATTCTTGCTAGTTACACTAGCCATCCTTACTGCGCTTCGATTGTGTGCGTACTGCTGCTATATTGTTAACGTGAGTCTTGTAAAACCTTCTTTTACGTTTACTCTCGTGTTAAAAATCTGAATTCTTCTAGAGTTCCTGATCTTCTGGGTCTACGCTCGTCGCGCTACCATCGAATCACGAAAGTCT
+
66A?:>@@=@@@>;=;:<AA0//<<<CCFGCB@BBBF?DD?B?AAMMIBB?BD@@@@C@BCCC?E?BBBBCCBBB?AA@A@.@@5<=@@@0AAAB?BBC?BB<>>?AA@=ABBBBB<<8<<=5:7:BB??>>=:=A<=9=@A<<=@===@@@???@D???<@@<?<?@@>>>B>=8<;===/<:=:9989)6;::;7>???A?>>>@<@@@@/?===?:?:8818==>888<A<@BB===;@?BA;A>>>ADA?::8>::;>>>B;@@BAA8;:@?>>>9>???
@ATNG8:04969:02203
GATGGTAGAGAGACTGTAGCGCACCCAGAAGATCAGGAACTCTAGAAGAATTCAGATTTTTAACACGAGAGTAAACGTAAAAAGAAGGTTTTACAAGACTCACGTTAACAATATTGCAGCAGTACGCACACAATCGAAGCGCAGTAAGGATGGCTAGTGTAACTAGCAAGAATACCACGAAAGCAAGAAAAAGAAGTACGCTATTAACTATTAACGTACCTGTCTCTTCCGAAACGAATGAGTACGATGAGATCTCGTGTGCTACCATCGAATCACGAAAGTCT
+
@BBB@DBBBBBBBBCCCDJCBBA@@;BCC?BCCCCC@C@ECB@@?C?CC@D@BB@??<=<,=9???BBBCBCBC>A@A@CCF5BC?B@DDD7CCEACDBBBCCDC@C@CC@CCC?BAABBCCCCCCCCBBCC@CCBA?BBBCCC??<@?B;;:;DBAACCC@BCBBBB?BB?BBB>?@87723==8?ABBB3BC@CAAACCDBA;?;@@CB8;7:=AAA?BCBCCDC?C@CDD>CCC?AAABBCBBBABBCCBBBBB>>>???BB=A?=>><@><=:::6;AAA
@ATNG8:04971:02182
GATGGTAGTGCGTGAGAGAGAGACCAGAAGATAGGAACTCTAGAAGAATTCAGATTTTTAACACGAGAGTAAACGTAAAAAGAAGGTTTTACAAGACTCACGTTAACAATATTGCAGCAGTACGCACACAATCGAAGCGCAGTAAGGATGGCTAGTGTAACTAGCAAGAATACCACGAAAAGCAAGAAAAAGAAGTACGCTATTAACTATTAACGTACCTGTCTCTTCCGAAACGAATGAGTACTATAGACTATCTGAGACTACATCGTATCACGAAAGTCT
+
BCAB?ABBBEBBBBBEECCCCDCC=@@D@DDDBB?B?BBDBAAA@CC>C=BBBBBBBB3C?ABBADCCCACB;BBBBBBB1BB>B8>>>5:9B?CBBAAAA@>9>;AA=;8878=>@>>>>?AA??9;;?:?@@A7;;??AAA@:@;A;@==AAAAA=A;AA;;?A>BB>BBA7;:5556'8:98:=::;*56.5;;;@BA@?;?<A@@@<A<???AA9>===???;A;=;:3977/999@>??@@@>>>AADD>?>??AAAAAA>>>==AAAC>>>7>=>=
@ATNG8:04973:02182
GATAGGCGAGAGTGAGACGCAGTACTCATTCGTTTCGGAAGAGACAGGTACGTTAATAGTTAATAGCGTACTTCTTTTTCTTGCTTTCGTGGTATTCTTGCTAGTTACACTAGCCATCCTTACTGCGCTTCGATTGTGTGCGTACTGCTGCAATATTGTTAACTTGAGTCTTGTAAAACCTTCTTTTTACGTTTACTCTCGTGTTAAAAATCTGAATTCTTCTAGAGTTCCTGATCTTCTGGATATGAGTGACTCGTGCTACCATCGAATCACGAAAGTCT
+
CCCCC?BBBCCCCCCCCAAAEFCCCCCCC@BBBC>BB<@=@BACCCD@BBBBB?B?@@@C@C@BBAA@ACCD>BBCCC3BB?@@AC=BABB>BBB>BB598?B??;?BBBBBCC>><<8<;@A@AAA@A;??>>8;;=<<;>???AAA???A;>>>=AA;?;::6:@>BBC?BBBBC9C>B>;;;;;*;C@@A7;;@@ABBAA@@CDDD2DCCBB?A???=?BBCBB@=@<>>BBBB?BBB?@DBCC@@AB>?;;<@@@@@@<@?>>><@@@@?DC9A>66
@ATNG8:04976:02186
GATGGTAGCACGAGTCACTCATATCCAGAAGATCAGGAATTCTAGAAGAATTCAGATTTTTAACACGAGAGTAAACGTAAAAAGAAGGTTTTACAAGACTCACGTTAACAATATTGCAGCAGTACGCACACAATCGAAGCGCAGTAAGGATGGCTAGTGTAACTAGCAAGAATACCACGAAAGCAAGAAAAAGAAGTACGCTATTAACTATTAACGTACCTGTCTCTTCCGAAACGAATGAGTACTATGTAGATCTCTATACTAATCGAATCACGAAAGTCT
+
DCBB?CCBBCCBBBCCCCBBCCCCC@CCC?C@@@997<@B?CCCGCADG?B?BDC>>>>>0@@CEDDCCAAAAC>BBBABAA2??6;/888*9>@:@BBBABCCC?B>BB>B?>7::@?A:;:AAA@@??>><@???;>>??BB?@;?=@@B?CCBBBCBB?BCCCCC?CC=@@B<?>999+9?>?BBEDF38958@@?=>>::7:;=;;;:<=AAA>><>>>>;==<A=BAA:ACC?BBABBBBADCDDBBBBBBBBBBCCBB=@@AC?BB@A=<<6<=<<
@ATNG8:04983:02188
GATGGTAGCACACGAGATCTCATCGTACTCATTCGTTTCGGAAGAGACAGGTACGTTAATAGTTAATAGCGTACTTCTTTTCTTGCTTTCGTGGTATTCTTGCTAGTTACACTAGCCATCCTTCTGCGCTTCGATTGTGTGCGTACTGCTGCAATATTGTTAACGTGAGTCTTGTAAAACCTTCTTTTTACGTTTACTCTCGTGTTAAAAATCTGAATTCTTCTAGAGTTCCTGATCTTCTGGGTGCGCTACAGTCTCTCTACCATCGAATCACGAAAGTCT
+
DDDD<@ACDDDBBBBCAAACCCCDCCBBBCAA?ACCI?DCAC@BBBCCCD@CCCCC?C?CDBB?B?BBCDCB@@?<8798+3;39@BB=BCCB?BAA<=;8=<>AAA?BBBBBCBB?BAA<A<@<@?AAB@BCCC<>>AAABBBA?BBCB>>>:=>=:<<4<:>?@?@AADD<A@@@@5@9=867676(8=AAB;B?===BB???:9999,9///@9=9@@<@B?==;;5;:?????A9>555,699@@AB???AAAAAA===56///=7=9>>:;:1;==?
@ATNG8:04988:02209
GATGGTAGCTATACGTATATCTATGTACTCATTCGTTTCGGAAGAGACAGGTACGTTAATAGTTAATAGCGTACTTCTTTTTTCTTGCTTTCGTGGTATTCTTGCTAGTTACACCAGCCATCCTTACTGCGCTTCGATTGTGTGCGTACTGCTGCAATATTGTTAACGTGAGTCTTGTAAAACCTTCTTTTTACGTTTACTCTCGTGTTAAAAATCTGAATTCTTCTAGAGTTCCTGTATCTTCTGGCTCTCGTAGACAGATACTACCATCGAATCACGAAAGTCT
+
/;//+/;;444555569;;=B@B;:;545;69.9@BB=BH@C@BBBB@@@?BC@@@?B?BBBB@B?BBAAAA:57488????'87,7<==8<AAC?CBB>??<??@@7943:<<488:6:::7949:::?8<<4:;;;7<==8885699<==??5818AA<::68:;;;>?@?<749=>@@5@<@=@@@@@/??>>>9>@A>>>@D>>)////(/88./).25737??===@=@==868<<>:?<>395557888999A==88577727779958555225)5@<@
@ATNG8:04990:02217
GATGGTAGGACACGTGTGCTCTCTCGTACTCATTCGTTTCGGAAGAGACAGGTACGTTAATAGTTAATAGCGTACTTCTTTTTCTTGCTTTCGTGGTATTCTTGCTAGTTACACTAGCCATCCTTACTGCGCTTCGATTGTGTGCGTACTGCTGCAATATTGTTACGTGAGTCTTGTAAAACCTTCTTTTTACGTTTACTCTCGTGTTAAAAATCTTGAATTCTTCTAGAGTTCCTGATCTTCTGGGATGTGTGCGCTAGTGCCTACCATGAATCACGAAA
+
55<<7<<B@@?@95556;;<<665<=<;@ACCC?C;;:8;C@D?@@@@@@@<@@@AC@C@CBBB?B?BBCBAA7446:====+886:;;<6;<:;6:860650------(-8:/228825555>5>?AA>=;A<AA@@:>>A>><>:8:??@?>?A9:899>A377>@A>=><<16/;:;-;6:+//<:<+///>@2=?A<=<<<<:-5677(8::3:?;A:==<@BB>889;@;;;;AAA::66606///77@?@;;;@==94===)-,*2,**,*555,
@ATNG8:04991:02203
GATGGTAGAGTACAGTGTAGTAGACCAGAAGATCAGGAACTCTAGAAGAATTCAGATTTTTAACATCGAGAGTAAACGTAAAAAGAAGGTTTTACAAGACTCACGTTAACAATATTGCAGCAGTACGCACACAATCGAAGCGCAGTAAGGATGGCTAGTGTAACTAGCAAGAATACCACGAAAGCAAGAAAAAGAAGTACGCTATTAACTATTAACGTACCTTTCTCTTCCGAAACGAATGAGTACTGTATCTATGTGTGCGCTACCATCGAATCACGAAAGTCT
+
<<BA?BCDCBBBCCCBBBGCCCEAA>BCFACBBAAA=A=AACCBBB?BB?B?AA@@@@@@.@=A999A@;;7373)7>:;:::)//(/3889/:::7;;;=<=;99174:=7;;:;9::ACCCCCBBCCCCCC?CACC?DAABBBBB<@<@??;?CCDBCCC?BBAAAB?BA?BAA=AABBC>BBB?A@CAA1AA:>988@A?>?.538>>A7;7;AGCC?BC=CBBB@C@AA?<@??<?BCBBACCCC?@@BABBAAABABBBBB?AA???>BBBB@??8?<>>
@ATNG8:04993:02193
GATGGTAGGCGAGAGTGAGACGCAGTACTCATTCGTTTCGGAAGAGACAGGTACGTTAATAGTTAATAGCGTACTTCTTTTTCTTGCTTTCGTGGTATTCTTGCTAGTTACACTAGCCATCCTTACTGCGCTTCGATTGTGTTCGTACTGCTGCAATATTGTTAACGTGAGTCTTGTAAAACCTTCTTTTTACGTTTACTCTCGTGTTAAAAATCTGAATTCTTCTAGAGTTCCTGATCTTCTGGGTGCGCTACAGTCTCTCTACCATCGAATCACGAAAAGTCT
+
;@CEADBB?BBAAB@?>@<AA;:66559BA;;9;BBC>CD@C@AA@CCCC@CCCCC@C>BBBC>B>BBABBBBCB?BBBBB2@@9;999*399@0:7B47:<??>BCC?BBCA@=9:5;=?:@<@??B;;<A<A;:606///176=BACBBAAAD;>;=9;;5;5:99<><=;;:>>@>@.<.6.22;;;*97;AA29879996<7713555'5///5055>@<@?==6566<;<==@?>99///)///669A?@?A>>>@?ABA=???>><;778////(/5/-
@ATNG8:04996:02187
GATGGTAGCGCGACGAGCGTAGACCCAGAAGATCAGGAACTCTAGAAGAATTCAGATTTTTAACACGAGAGTAAACGTAAAAAGAAGGTTTTACAAGACTCACGTTAACAATATTGCAGCAGTACGCACACAATCGAAGCGCAGTAAGGATGGCTAGTGTAACTAGCAAGAATACCACGAAAGCAAGAAAAAGAAGTACGCTATTAACTATTAACGTACCTGTCTCTTCCGAAACGAATGAGTACGATGAGATCTCGTGTGCTACCATCGAATCACGAAAGTCT
+
55==:@DCBBCCCCCCCCCCCFBB@:@BB>BCEBBCAL?A@ACBCB?DB?A=@A@<????.?=AABCCBAB???5<=;;;;:':?;=4:::&9@@;@B@A@ABBB@D@CC@CAC?CCCBBBCCBBBCCCCCC?BBBB>AABBBCBC?C@CAA?ABBBDCCC?BBBBBA?BB?ABB=@@@??8=>?<@@A@@/??:?;::@@@@A<@;??CB:>:>@AAA@CBAAAAA>A?BGE>B?@=?BBFCCBCCCCABBA=:::<>=:;;AB=B>>>@<@>>>CBC>AAAA
@ATNG8:04948:02248
GATGGTAGGTGCGAGCATGAGTGTATCCACGAAGATCAGGAACTCTAGAAGAATTCAGATTTTTAACACGAGAGTAAACGTAAAAAGAAGGTTTTACAAGACTCACGTTAACAATATTGCAGCAGTACGCACACAATCGAAGCGCAGTAAGGATGGCTAGTGTAACTAGCAAGAATACCACGAAAGCAAGAAAAAGAAGTACGCTATTAACTATTAACGTACCTGTCTCTTCCGAAACGAATGAGTACAGAGAGTACGATATGTCTACCATCGAATCACGAAAGTCT
+
4444.4:<6<@0////::;;<5955//)---6(--/77:2;7;ABBBBB?@@=AACCCBDDEE5B@BBDCCCDDCCC=CDDCCCC1CCAD?ABB;BCC@CBBBCBC@A>A@BC@CCD?ACBBCBBBCCCCCAAAC?DDDD>AABBBBBB?B@DCC?CBBBBCCC?BBBBBB@A@>AAA:??=><5=>>=@@@AA2AB?B?>?BBCCC=@==CAA:=:=AFAA?ABBBBCC@B?BBD>CBB@A@@BDCBBACAAACCBBAABCCB@@@B?A@@?A>CBBA=>>9@??>
@ATNG8:04951:02229
GATGGTAGGACGAGCGTCTGAGAGGTACTCATTCGTTCGGAAGAGACAGGTACGTTAATAGTTAATAGCGTACTTCTTTTTTCTTTGCTTTTCGTGGTATTTCTTTGCTAGTTACACTAGCCATCCTTACTGCGCTTCGATTGTGTGCGTACTGCTGCAATATTGTTTAACGTGAGTCTTGTAAAACCTTCTTTTTTTACGTTTTACTCTCGTGTTTAAAAATCTGAATTTCTTTCTAGAGTTTCCTGATCTTCTGGCGCTCTGTCACGTCTATCGAATCACGAAAGTCT
+
BBBB@CCB?BBCCBABABCBCCBB@BBBBC@>:>00*0@;@=AABBBBB@CCDCC@C@CC@@>A@CCCCB99;;5;;;;;;%;BA8A@BLF:CCBA?ACCD>FDE>AA@B@A?BCCDDDBB?BCC@CAEFCB@@9949BBA>CAAACCBBCCCBBBBBE@BBB@BBB>C>AABBBBF@A?ACEFE;B>B<:;;;;;;#;B;;;;.;@BBBCIABA@0;;;;*;@ABE@BB>CED?CCB;;<EE?E@BCABBC?BAB?BAAAAAAACCCCBCCBEBBB@ABACBBB=B???
@ATNG8:04952:02244
GATGGTAGCAGACGTGACAGAGCGCCAGAAGATCAGGAACTCTAGAAGAATTCAGATTTTTAACACGAGAGTAAACGTAAAAAGAAGGTTTACAAGACTCACGTTAACAATATTGCAGCAGTACGCACACAATCGAAGCGCAGTAAGGATGGCTAGTGTAACTAGCAAGAATACCACGAAAGCAAGAAAAAGAAGTACGCATTAACTATTAACGTACCTGTCTCTTCCGAAACGAATGAGTACGATGAGAGAGCTCTCTCTACCATCGAATCACGAAAGTCT
+
>>BB@CBCBBBCCDBBBCCCCCCCC@BBB?BBBBBB@B?BDBAACD@BB>A>ABBBBCCD3C?AABBCCAC???8?@ADCCC5CA>?4;;/9@@=BCCCGECCB@B?AD@CCB?BBCCCCCCCCCCCCBBB?CCBB?B@@@@CCB>C@C:;;;EBBBACC@CCCAAA?CC?CCC;??999+9:9;>==??1?D?B??@DBB>;@=BBB@<@<AAAAA8;;;;:AA8<:<<<4=;;7;AAAAA>>>@@@@><=?>A<<<@???A:?<;<@;A>>>>><9>>>>
@ATNG8:04953:02226
GATGGTAGGCGTGTGAGAGTCTGCCCAGAAGATCAGGAACTCTAGAAGAATTCAGATTTTTAACACTGAGAGTAAACGTAAAAAGAAGGTTTTAACAAGATCTCACGTTAACAATATTGCAGCAGTACGCACACAATCGAAGCGCAGTAAGTATGGCTAGTGTAACTAGCAAGAATACCACGAAAGCAAGAAAAAGAGTACGCTATTAACTATTAACGTACCTGTCTCTTCCGAAACGAATGAGTACGTGTGCGAGTGTCTCCTACCATCGAATCACGAAAGTCT
+
//9939<<60;555>@BBB;5995506B<9A<::6=8@;@@>>99;>;;4::???;;;;;':9<=98898??B?;8:<:8888,-.)-(---&-(-506//388;;==571394---(---733.22556688<A49;661//.999-/-/>::A@A???AABF?BB??>?<?A?A??;>?@<<1;:7169;;;+///777:;975./68;//*/39:8879<@?C@@@<@<AAD:@9:499:=998AAA888@@@=>=>=@=>>>;>888=7;;;=;;;19;//
@ATNG8:04953:02246
GATTAGTATAGAGCTCTACATAGTACTCATTCGTTTCGGAAGAGACAGGTACGTTAATAGTTAATAGCGTACTTCTTTTTCTTGCTTTCGTGGTATTCTTGCTAGTTACACTAGCCATCCTTACTGCGCTTCGATTGTGTGCGTACTGCTGCAATATTGTTAACGTGAGTCTTGTAAAACCTTCTTTTTACGTTTACTCTCGTGTTAAAAATCTGAATTCTTCTAGAGTTCCTGATCTTCTGGGCTGCGCTGATATGCGCTACCATCGAATCACGAAAGTCT
+
CBB?BBCCCCDCCCBBBDCCCCCCBBBDBD@CCCC<BD@D?CCCCCBB?@A@AA=B?BBBD?C?BACBBBBBB?CCCCC3@@?@BBD>DBAA>@@B>CB;>=>BBC@BBBB@??A9==A:@:AAAA@@>>9>?A?8<<>>>>@@@AAAA<=<@<???<@D<>;>@???AAAA<AAAAB5B;?;?AAAA/==///(/69///<:9<18988(6=>@B=D;??;?AAABAA<A;>>A@>>766;;6;//-66--/@<==@>>?=>9=====:>???@?B:A>>>
@ATNG8:04955:02263
GATGGTAGTATCTGCACACTCTGTCCAGAAGATCAGGAACTCTAAGAAGAATTGCAGATTTTTAACACGAAGAGTAAACGTAAAAAAGAAGGTTTTACAAGACTCACGTTAACAATATTGCAGCAGTACGCACACAATCGAAGCGCAGTAAGGATGGCTAGTGTAACTAGCAAGAATACCACGAAAGCAAGAAAAAAGAAGTTACGCTATTAACTATTAACGTACCTGTCTCTTCCGAAACGAATGAGTACTGCGTCTCACTCTCGCCTACCATCGAATCACGAAAGTCT
+
<<BBAEA?AC@@;;;=?;;>>=>>>7;;;8656>//)/)-----(-507805(//6666666$3,3////(/98///(/;444444#4;7;.444&4::8<><;:99/0*/4::4:7848:<8;;<BAA;;:BBAB?BBDB>BAACAAAA=B@B;;9<BBBCCAA?@@???@=AA=BCB9<?999+38<8;<<<?>&<@;9949??BBBA<B<B?@@=@=A@DCD@ECDBAAC@C?ABF>B?@=?ABAAABBBBABBABBBAAAABD@CCC@C:99A>????;;;09>?@
@ATNG8:04957:02226
GATGGTAGTGATACAGATCAGACACCAGAAGATCAGGAACTCTAGAAGAATTCAGATTTTTAACACGAGAGTAAACGTAAAAAGAAGGTTTTACAAGACTCACGTTAACAATATTGCAGCAGTACGCACACAATCGAAGCGCAGTAAGGATGGCTAGTGTAACTAGCAAGAATACCACGAAAGCAAGAAAAAGAAGTACGCTATTAACTATTAACGTACCTGTCTCTTCCGAAACGAATGAGTACGATGAGAGAGCTCTCTCTACCATCGAATCACGAAAGTCT
+
>>CC?BBCBDBBBCCCEEDCCCDDD@CBC?@@@@@@@C@ECCBCBB>BB?B?BBBACCDC2C?CBBBBCBBBDE?C>@@BBB2BB?B4;;;6;BDADBBCCCCBB>B@BC@DBB>BBCDDDDCC@AACBBBB@CBAA?A@?@@A@@=A@GBB?BCDDDGCC?BBCACD@AA=A@@8>=<<<3:9:;?@@AB2BC@C:::BBAAB>=8=A==:>=@?ECC@CCBCBEC@C?BCC=BDC????BCBBBB>>>BBBBBCB@>>@@@@@=???@@<BACC@@@9@:::
@ATNG8:04959:02245
GATGGTAGTGTCATATGAGAGTGTGTACTCATTCGTTTGGAAGAGACAGGTACGTTAATAGTTAATAGCGTACTTCTTTTTTCTTGCTTTCGTGGTATTTCTTGCTAGTTACACTAGCCATCCTTACTGCGCTTCGATTGTGTGCGTACTGCTGCAATATTGTTAACGTGAGTCTTGTAAAAACCTTCTTTTTTTTTACGTTTTACTCTCGTGTTAAAAAATCTGAATTCTTCTAGAGTTTCCTGATCTTCTGGGTCTCTCTCTCACGCACTACCATCGAATCACGAAAAGTCT
+
;;=B:=>CC@?;=?;;>>>>>>>==B=9=>;;54444)4396<===>CCBCCDC?:A<@@=C@GADAAB>666?:======%<>:>;;;7;>?@@BBDD;;;6:<;BCB@CCAAACEE@CCD@C@CBCCCDCHACCEC@CCBBBCCCCGBBBA><<8000,0<:@;@B@@;<<00+//4444$4.4.455555959"9;0000)0/>;<@;955.5999>%?@<AC@D?BC@CDGCCBBC>C@BBBBBB@CCDD=BBBGBBBBB@@>000AAAA>BA@@A>AA@@;;;;.;@BB
@ATNG8:04961:02256
GATGGTAGCGCACACATAGATACAGTACTCATTCGTTTCGGAAGAGACAGGTACGTTAATAGTTAATAGTACGTACTTCTTTTTCTTGTCTTTCTGTGGTATTCTTGCTAGTTACACTAGCCATCCTTACTGCGCTTCGATTGTGTGCGTACTGCTGCAATATTGTTAACGTGAGTCTTGTAAAACCTTCTTTCTACGTTTACTCTCGTGTTAAAAATCTGAATTCTTCTAGAGTTCCTGATCTTCTGGATAGCGACGCGATATACTACCATCGAATCACGAAAGTCT
+
////)/79/05<555665;<<<556<999999.4//;/99)/)/9:9965.5:555497:4:43949<4444955493/////$/7)//:::3999996:9:537,3738=@=CCCBCCCB?@CC=A?@CCC;;<B=CCCC>BBCCCCCEFECCEC;;;AGJD?CB@C?A@AABBC<;5;;;;<.<>C=;;;/;;;BBBG=CDCBCCDDBB5;;;;*;CC;;9;?CB@BEDD;;;<@;@@CCCC@CDC@A@@CCDBCCBBBCAAABBBB@BBBBC@B;;;CDB=CBBB
@ATNG8:04963:02255
GATGGTAGTGTCAGTGCGCGTCGTCCAGAGATCAGGAACTCGTAGAAGAATTCAGATTTTTAACATCGAGAGTAAACGATAAAAAAGAAGGTTTTTACAAGACTTCACGTTTAACCAATATTGCAGCAGTACGCACACAATCGAAGCGCAGTAAGGATGGCTAGTGTAACTAGCAAGAATACCACGAAAGCCAAGAAAAAAGAAGTACGCTATTAACTATTAACGTACCTGTCTCTTCCGAAACGAATGAGTACTGTATCTATGTGTGCGCTACCATCGAATCACGAAAGTCT
+
4444.44:99:5555955566;;<<7<0//--//;4:27/555::;75543233344;;;);48888;::7/--9/-----7778%77-78;;;;+/--355--(/33666'.(.(.2733.3555;;;;;>=;99:44.4//83///::99<8>:>;?;?@>::??>:??@>==<=<8<8707:==>)/0)/)/9999:%9;6773=99977377777717177?:;6;@@@@BB?A@AA@9@00+0000@BBCCFB???>999???@??<<86<:;;=;C@B:999699=<
@ATNG8:04966:02267
GATGGTAGCGCACACATAGATACAGTACTCATTCGTTTCGGAAGAGACAGGTACGTTAATAGTTAATAGCGTACTTCTTTTTCTTGCTTTCGTGGTATTTCTTGCTAGTTACACTAGCCATCCTTACTGCGCTTCGATTGTGTGCGTACTGCTGCAATATTGTTAACGTGAGTCTTGTAAAACCTTCTTTTTTTACGTTTACTCTCGTGTTAAAAATCTGAATTCTTCTAGAGTTCCTGATCTTCTGGACAGAGTGTGCAGATACTACCATCGAATCACGAAAGTCT
+
55<C:=BDCCDCBBBCBCCECCBBBCBAAB;;5;;;;04;7=:>?@GCA@<@@595059=ACC?B>BBB@B65/:2/////$//)//77.4445.5555)5@29:?;BB?BBGIICCD@BBB@B?CCCCCCCB@BBBB@CCCCCCCCCCCCDBCCB@CCCABA>C@BBBCABBAA=@;;;;.;<@<;;;;;;;#;CCCE>A;;;BB;;;;2;:;:*:9;;;4;4<C=@BB;;;@<@;@@AA@@<@@A>BBBBB;;<BBCBAAACDBAA=ABBAA>;;<CDCC?C;<;
@ATNG8:04970:02250
GATGGTAGTGATACAGATCAGACACCAGAAGATCAGGAACTCTAGAAGAATTCAGATTTTTAACACGAGAGTAAACGTAAAAAGAAGGTTTTACAAGACTCACGTTAACAATATTGCAGCAGTACGCACACAATCGAAGCGCAGTAAGGATGGCTAGTGTAACTAGCAAGAATACCACGAAAGCAAGAAAAAAGAAGTACGCTATTAACTATTAACGTACCTGTCTCTTCCGAAACGATGAGTACTGCGTCTCACTCTCGCCTACCATCGAATCACGAAAGTCT
+
;<=B=BC=ABCBCCCBCCAAAA@CB::;B@BACCBB?A@CECCAAB>BB>A>ACCAABBB2A<@@ABBCCCBBB=?9;9?D?1@@>=<CBB8@@@=BA@@CCBA@<?=AA?BBB?ABBDCDCCCCCCCC:9;@CBBC@BCBB@@@@<A?BAB@BCDCBBBD@EBBABB?BB=AAD@D@999,7736777788%9>9@??@BBBBB?B?>?@@<@<?;@@@=@CA@ABC@@@BA@9<000@@@BBBCCCBBBCCCD@AAABB@BBB@A;9:A=AAAA@AA;A;<<
@ATNG8:04971:02268
GATGGTAGCAGACGTGACAGAGCGCCAGAAGATCAGGAACTCTAAGAAGAATTCATGAATTTTTAACACGAGAAGTAAAACGTTAAAAAGAAGGTTTTTACAAGACTCACGTTTAACAATATTGCAGCAGTACGCACACAATCGAAGCGCAGTAAGGATGGCTAGTGTAACTAGCAAGAATAACCACGAAAGCAAGAAAAAGAAGTACGCTATTAACTATTAACGTACCTGTCTCTTCCGAAACGATGAGTACTGCGTCTCACTCTCGCCTACCATCGAATCACGAAAGTCT
+
:=BB?B:;9>@555=<;56995555.55;6944444.4.4::43-33-38284666//(/666$/(/::8333,333;;+335.4444$49395<:::'4445:844333333(34888===7====BB=@;AC?>;;;939:5949@>::==B;A?B;;89AA@BEAE998BB<?6:95//)09>;077)333,/////$/94///8896697;29225<?<A=BBD>@?;::@A@@<@@@8@000:::>>>???;@@995;<:::==9<<<7<:5558BB>??>=4<<65
@ATNG8:04991:02268
GATGGTAGTGTCAGTGCGCGTCGTCCAGAAGATCAGGAACTCTAGAATAATTCAGATTTTTTTAACACGAGAGTAAACGTAAAAAAGAAGGTTTTTTACAAGACTCACGTTAACAATATTGCAGCAGTACGCACACAATCGAAGCGCAGTAAGGATGGCTAGTGTAACTAGCAAGAATACCACGAAAAGCAAGAAAAAAGAAGTACGCTATTAACTATTAACGTACCTGTCTCTTCCGAAACGAATGAGTACGTGTGACGTACGTGAGCTACCATCGAATCACGAAAGTCT
+
55=>8=CB@@?CBBBBCGCCBCBBC@DCJACC99;C=@<@ACBBBC?BA?A>AA@9:99999#9>ABBBBCCBBBA8?=;;;;;;%;;5;>BBCBB*BEKAHBBDCCCCC?C@CC@CBB?BB?@@BCFCCCDBBB@?;>A::6;AA@ACBB?C@DBB?BCBBCCCC?CCCAA@?BB?BBA;>>9999+9998<>>@@@(@A?B9::CBBB@<@<@@>>;><@@CCC?BBAAACA;>9999-9AA=AAABBCCCABAABCCBBCBBBAAABBB@C>>>B@B???777)9?=@
@ATNG8:04957:02282
GATGGTAGCTCGCTGATGATATCTCCAGAAGATCAGGAACTCTAGAAGAATTCAGATTTTTAACACGAGAGTAAACGTAAAAAGAAGGTTTACAAGACTCACGTTAACAATATTGCAGCAGTACGCACACAATCGAAGCGCAGTAAGGATGGCTAGTGTAACTAGCAAGAATACCACGAAAGCAAGAAAAAGAAGTACGCTATTAACTATTAACGTACCTGTCTCTTCCGAAACGATGAGTACTATAGACTATCTGAGACTACCATCGAATCACGAAAGTCT
+
=BCC?BBCCC=BBFDEDCBBAAABB@CEC@BBBA:;7;>BBDCCCC@CC>A?BCA=>???1?>BBBAAAAABDD>??@CHEE5C@=A5;;0;@@=BCCCKKIA@>@@DDADBB?BBCCDCDCCCCCECCCD?CBCC>B@@@CCCB>C?BBC@BCCCDCBB?AAABBB@AA>BBB?C@>==87778==@@@2@A@CAAACCCAA;?;?DBB6858?CAB@BBCCBCC@C?BBB=BAAABBBBBBAAACCABA??@CC@??AA9959AAAA;???@AAA=AB;;
@ATNG8:04957:02299
GATGGTAGCTCGCTGATGATATCTCCAGAAGATCAGGAACTCTAGAAGAATTCAGATTTTTTAACACGAGAGTAAACGTAAAAAGAAGGTTTTTACAAGACTCTACGTTAACAATATTGCAGCAGTACGCACACAATCGAAGCGCAGTAAGGATGGCTAGTGTAACTAGCAAGAATACCACGAAATCAAGAAAAAGAAGTACGCTATTTAACTATTTAACGTACCTGTCTCTTCCGAAACGAATGAGTACGAGAGAGCACACGTGTCTACCATCGAATCACGAAAGTCT
+
94445:<<<@<<==669@995555:499<7<>@@@B?B?BA?@B@@:@>3:39?=?<CCCB%>6:@473;77;77(3394444$4<6;.5555$59<7<//0///://)59==8=;;7;CCC@@@CB;<;CC;:;@CDCE?B;;99B?>4:29993:;@:?:;@<988A??:;:9;=;2<;;;?3;77,39:9:+::4998///6/22)27:=665'2.55A6646?==<55.43344(333-3337773=>?<==<::?BAA@?777==6=@<==<@@BBBBA8<000
@ATNG8:04958:02297
GATGGTAGCACGACACTACGATGTGTACTCATTCGTTTCGGAAGAGACAGGTACGTTAATAGTTAATAGCGTACTTACTTTTTCTTGCTTTCGTGGTATTCTTGCTAGTTACACTAGCCTATCCTTACTGCGCTTCGATTGTGTGCGTACTGCTGCAATATTGTTAACGTGAGTCTTGTAAAACCTTCTTTTTACGTTTACTCTCGTGTTAAAAATCTGAATTCTTCTAGAGTTCCTGATCTTCTGGTATGACTAGTGTACTACTACCATCGAATCACGAAAGTCT
+
55AE;>CC@@?A<>CCB<<<<=;@@CCC?>BB?BCFIGBB?A@CCBBBBCACCBBA?B>BABB@B?BABA@00//(//8::;+7:18===3:::9-7=><AB=??A?>?<@<<>=@?@000=@9@7<;<//.684:>9C055><>=988>===;;;>187919<4:39<==::;<:48:;:;/;:>6;;EED/>??BB:@;;;@>=<AA89999+9///@9=9@B=@??@@AA;@<@@;;;:5;;?:?BB>>>??>=>====>>AAA=;888D<?>=>AAA8;;;@
@ATNG8:04962:02313
GATGGTAGGCACTGCGCACACATCCCAGAAGATCAGGAACTCTAGAAGAATTCAGATTTTAACATCGAGAGTAAACGTAAAAAGAAGGTTTTTACAAGACTCACGTTAACAATATTGCAGCAGTACGCACACAATCGAAGCGCAGTAAGGATGGCTAGTGTAACTAGCAAGAATACCACGAAAGCAAGAAAAAGAAGTACGCTATTAACTATTAACGTACCTGTCTCTTCCGAAACGAATGAGTACTGTATCTATGTGTGCGCTACCATCGAATCACGAAAGTCT
+
55==7<6;05=>:;;===<BBB@@A8CBA?BDDBAA?A?BCBBABA>AA<@=@?@;;;;.;:@:88@=?<<987*7@:::::'33-3-3333$388289333<;33.39;;7<@B?BBBCBBBC;=;BCBDCD?CBBA>ABA????@494::;6;CBBBB:989BBCBB@CC?BBB?CCCBC=?::4:?>>@2@@=@998???@@;@<AA@@=@<AAEBB@BCCDCCD?C?BBB=BBB?BBBCDBBBCCAAABBBABBA@@AB>?;<@@@@@=??>>A@@9@000
@ATNG8:04963:02299
GATGGTAGAGAGAGCTCTCTCATCGTACTCATTCGTTTCGGAAGAGACAGGTACGTTAATAGTTAATAGCGTACTTCTTTTCTTGCTTTCTGTGGTATTTCTTGCTAGTTACACTAGCCATCCTTACTGCGCTTCGATTGTGTGCGTACTGCTGCAATATTGTTAACGTGAGTCTTGTAAAACCTTCTTTTTACGTTTACTCTCGTGTTAAAAATCTGAATTCTTCTAGAGTTCCTGATCTTCTGGTGTTCTGATCTGTATCACTACCATCGAATCACGAAAGTCT
+
<AA@@BBCCCBBBGBAA<CAA;C>?@AABB<;5;A@@8;95;9B@@@B;;9;:CCC@C>AA;:25>A;ABBBA:?37733&38387881888>?4<899.65../.39;4;@@558=<47;95;5;====:::>???C=AAB@@>>>>@A???@@@7888<;;6;;?A@;;;B==:<@BBC6@<?:=====.=?==@2:9:///99-/)-676'7-//95939:5:>=>>==:=;??@@AB;>>A=???<@@A>>;;;AA@@@>;;;=AAA>=:=>>:;;>7>?>>
@ATNG8:04963:02301
GATGGTAGCGAGCGAGTGTGTATACCAGAAGATCAGGAACTCTAGAAGAATTCAGATTTTTTAACACGAGAGTAAACGTAAAAAGAAGGTTTTTACAAGACTCACGTTAACAATATTGCAGCAGTACGCACACAATCGAAGCGCAGTGAGGTTGGCTAGTGTAACTAGCAAGAATACCACGAAAGCAAGAAAAAGAAGTCGCTATTAACTATTAACGTACCTGTCTCTTCCGAAACGAATGAGTACGATGAGAGAGCTCTCTCTACCATCGAATCACGAAAGTCT
+
@?BB?@BBBBCBAABDCDDCCCBBBADCF@CCCC:::;@BBBBCBA?BCAC>BCBBDBCBC*BADCCCCCCCCB@;B;;;@A@,@B>A>BCBB1BBCADCCCCCCBB?B@DD@BCD?ABCCCCCCDDBDCBBBB?CIDD>BACCDCCD@@<@7;5<;@@@ABB@CBABBB@AA>AAA@ABACD>AA@;::999'8>9?A<:<8?=;>;<;0/)/(/8888599:::::6:7==C<B>=:<>>>AAB???BBBBBAA=889>;;;;;3:>>8818=676::3:995
@ATNG8:04963:02310
GATGGTAGCTATACGTATATCTATGTACTCATTCGTTTCGGAAGAGACAGGTACGTTAATTAGTTAATAGCGTACTTCTTTTTCTTAGCTTTCTGTGGTATTCTTGCTAGTTACACTAGCCATCCTTACTGCGCTTCGATTGTGTGCGTACTGCTGCAATATTGTTAACGTGAGTCTTGTAAAACCTTCTTTTTACGTTTTACTCTCGTGTAAAAATCTGAATTCTTCTAGAGTTCCTGATCTTCTGGCTCTCGTAGACAGATACTACCCATCGAATCACGAAGTCT
+
;;@A@ACBA;66<<<<B>>A<;>;9;545955./779/--(-(----///274444.4.4.448.4.43333<=99233;;9$33.3//::1/----(--/(/9(28:756.289<;=@@<@AA<@<>>>6625516666,225@<;:;@>?>>;;;>1887/591717;9552;::05599>2<5<599889)9=8776'57:8:7>><>=<<<+9//-84;0//*/6679;:3939A:88;///959886:;>;;;===??<;6///*///=>698=:8858/..
@ATNG8:04970:02278
GATGGTAGCTCTGCTCTGACTCTCGTACTCATTCGTTTCGGAAGAGACAGGTACGTTAATAGTTAAATAGCGTACTTCTTTTTCTTGCTTTTCGTGGTATTCTTGCTAGTTACACTAGCCATCCTTACTGCGCTTCGATTGTGTGCGTACTGCTGCAATATTGTTAACGTGAGTCTTGTAAAACCTTCTTTTTTTACGTTTACTCTCGTGTTAAAAATCTGAATTCTTCTAGAGTTCCTGATCTTCTGGGTGCGCTACAGTCTCTCTACCATCGAATCACGAAAGTCT
+
<@AC?@554:B@:;5@<@@ECB<<<<<9:@@=3>:>:4;@=C?<;;>>BB@AAAAA-0,/>:@+;;)9959<<<;;7;====+;?;@;;;;*;;;549;<69=.595=BC@CCCBBB@@=@@A>B?BJCCCBAB@CB@A=AAAA@ABAAAAAA;;;;9;;9;?C<A?A@@AA?@>@=999DC9B9=99:;;;;;#;@AAD<;;;BB@@@@@9>=>=,=>>?@=A>BB?CDBB;<<7;>AAABDA=A;;;8<HEDCCBAACCCBBCCCCB?ACCCD@HDDGCCB>BCAA
@ATNG8:04986:02285
GATGGTAGAGAGAGCTCTCTCATCGTACTCATTCGTTTCGGAAGAGACAGGTACGTTAATAGTTATAGCGTACTTCTTTTTCTTGCTTTCGTGGTATTCTTGCTAGTTACACTAGCCATCCTTACTGCGCTTCGATTGTGTGCGTACTGCTGCAATATTGTTAACGTGAGTCTTGTAAAACCTTCTTTTTACGTTTACTCTCGTGTTAAAAATCTGAATTCTTACTAGAGTTCCTGATCTTCTGGTGTCTGATCTGTATCACTACCATCGAATCACGAAAGTCT
+
CBAA?ABBAB::;BCAAACCCCCCCBBBBCCC@CDCC>CG@B@BCBBCCC?@ABBCAL?CBBB?AAAAABAA=A899999$79,3:BE>BBA?599=9==9<9737718>>?BBBB?>==;><>BB::;==>EAAA<:;;AAA@????AA====9;;;;AA;?<>>>??>>>A:>>@AA5A1818===?/?AAAA7;;;BA??@;;8;KDD/@888=9<7=<///<<<6;;;><@DBB;;7;>>:?>?>>>>>BA??@A;=>>>>;>BA??:>AAAAAC;CAA?
@ATNG8:04986:02315
GATGGTAGTACATGATAGACGACACCAGAAGATCAGGAACTCTAGAAGAATTCAGATTTTTTTAACACGAGAGTAAACGTAAAAAGAAGGTTTTTACAAGACTCACGTTAACAATATTGCAGCAGTACGCACACAATCGAAGCGCAGTAAGGATGGCTAGTGTAACTAGCAAGAATACCACGAAAGCAAGAAAAAGAAGTACGCTATTAACTATTAACGTACCTGTCTCTTCCGAAACGAATGAGTACGTGTGCGACGTGTCTCCTACCATCGAATCACGAAAGTCT
+
BBBB@BBBBBBC;;:9@=BCAA@DC@CBC@BDD;;9?B?BDCDCCC@BB=@=<==99999:9"57@A>C>>CCCCC>CCBBBBC5AD=C2:;;;*9CB?DCCCCBB@C@D@DC?BBC?CCB???DDDC@BBCDBB@CCCC>BBBBAAA@;@;AAB=ADGGCBBA?CCCCBA?CC@CBB=@?888*:=><AKFGD2BB@B???@@A9949?BBCD?B?AABCA=BC@A@BB?B@CDD=A;;:;AADCCCABBBBBBCBAAABBBC?BBC?BBBBB?CCCCBCB=B@@@
@ATNG8:04996:02278
GATGGTAGACACGTGTGCTCTCTCGTACTCATTCGTTTCGGAAGAGACAGGTACGTTAATAGTTAATAGCGTACTTCTTTTTCTTGCTTTCGTGGTATTCTTGCTAGTTACACTAGCCATCCTTACTGCGCTTCGATTGTGTGCGTACTGCTGCAATATTGTTAACGTGAGTCTTGTAAAACCTTCTTTTTACGTTTACTCTCGTGTTAAAAATCTGAATTCTTACTAGAGTTCCTGATCTTCTGGAGATACACATGATACTCTACCATCGAATCACGAAAGTCAT
+
//:<7<A@BCC;;6>966?@CBBCLCCCBBBB?CBCC=BB@B?BBBBBBB=@@AAA>A?ABBC?B?CABB??=BC<@@@AA.@B>??CD>BBCC==9939938873;=6:=8=BB>?<>>>=D=BCC;;;;;=A>??7::;>>>>===>@?898?:888:?>5;7;==AA==>><??@DD3?7;7;AEDD/??@@@9===>==CA;;7;@??/?;;;:6:7;=///;;=6:;<A<@:::==:=??<;;;@AAA>;;;@@@FCAA;;5;==;;6;AA=>=A:@====
@ATNG8:04948:02357
GATGGTAGTCTCAGATAGTCTATAGTACTCATTCGTTTCGGAAGAGACGGGTACGTTAATAGTTAATAGCGTATTTCTTTTTCTTGCTTTCGTGGTATTCTTGCTAGTTACACTAGCCATCCTTACCGCGCTTCGATTGTGTGCGTACTGCTGCAATATTGTTAACGTGAGTCTTGTAAAACCTTCTTTTTACGTTTACTCTCGTGTTAAAAATCTGAATTCTTCTAGAGTTCCTGATCTTCTGGGTGTATCAGCGAGTATCTACCATCGAATCACGAAAGTCT
+
C@@A@B=BCBCBCBBCCBBCBCCBCBBCBBBA=@@@B=BBAEACCCCAAB:@@B@A?B@BBCDAC@CCCCBBBBB;?>?@@0@@?CCCA=A@AD?BBC?CB?;:;CCD@CCBBBA==;>>=:?;>>;?CDEC?CCBB@BBBAB>BB>=<>A>>::7;AA<A@9@;?ABBBBABB;??AAA6A;?978787(8>>>>9?;;;@@?>8:+2225$2;;996=;=?;?AA>=88189????@@;@99:3:=>==<=?:::?AA@@@>@<>;;<A=A@><<>A7;;>=
@ATNG8:04949:02339
GATGGTAGACATATCGTACTCTCTGTACTCATTCGTTTCGGAAGAGACAGGTACGTTAATAGTTAATAGCGTACTTCTTTTTCTTGCTTTCGTGGTATTCTTGCTAGTTACACTAGCCATCCTTACTGCGCTTCGATTGTGTGCGTACTGCTGCAATATTGTTAACGTGAGTCTTGTAAAACCTTCTTTTTACGTTTACTCTCGTGTTAAAAATCTGGATTCTTCTAGAGTTCCTGATCTTCTGGTGTCGTCTATCATGTACTACCATCGAATCACGAAAGTCT
+
44<<8@BBA?<55999<<>BAA<@CCCCCC@@;@@@@9@A=B?CCCBCAA=@AA??6??@@BB@B?CBBBCCDCB?CBCCC1??8<986'29:9?BBC???<?BBBCB?AAA>>>>A<A>><>=@?@@@??@<@ABA:>>???@===@>>==;;;5;;;:==9>>>>=??BDDD;????>/=4:488888(8@<<=3;:<>DAAB@@<@@AA/<;;@=BB7;;<?===///9@599????:==>;===@@>>>AA;;;@>>>@??<???AA=:99///606:::
@ATNG8:04949:02340
GATGGTAGCTATACGTATATCTATGTCTCATTCGTTTCGGAAGAGACAGGTACGTTAATAGTTAATAGCGTACTTCTTTTTCTTGCTTTCGTGGTATTCTTGCTAGTTACACTAGCCATCCTTACTGCGCTTCGATTGTGTGCGTACTGCTGCAATATTGTTAACGTGAGTCTTGTAAAACCTTTCTTTTTACGTTTACTCTCGTGTTAAAAATCTGAATTCTTCTAGAGTTCCTGATCTTCTGGTAGAGCGTGCATATATCTACCATCGAATCACGAAAGTCT
+
//<<6<???@FDCBBBCBCCDCD;9:ABA@@<@AAB=BB@C@BAABCCC@CBBCC?C?BBBB@D?BBCDCCAA@<99999)9?<@@@>:=B@@6:8?;@A>ACCBBA@BAA@AA9959CA>B?A<=>>>??>BA>>:>ABA??>=>=@@@888>;===;=>:>=???@???@B:>>DED5A188-8=>AB/=====19///:;<>9:4:<=<+<===@<A>CB9=>C@===:=:>A;;;>;>??<?@E>>>?????@@@@???@A=A?>>=<>?>>==@9;;;@
@ATNG8:04949:02362
GATGGTAGGAGACACGTCGCACACGTACTCATTCGTTTCGGAAGAGACAGGTACGTTAATTAGTTAATAGCGTACTTACTTTTCTTAGCTTTTCGTGGTATTCTTGCTAGTTACACTAGCCATCCTTACTGCGCTTCGATTGTGTGCGTACTGCTGCAATATTGTTAACGTGAGTCTTGTAAAACCTTCTTTTTACGTTTAACTCTCGTGTTAAAATCTTGAATTCTTCTAGAGTTCCTGATCTTCTGGTATACACACTCGCTCGCTACCATCGAATCACGAAAGTTT
+
449:5:@A=A?>;;;;;<;9>>00/7///:;96;<<<45;69;5944444.444445<5:5:::59:?=?@A9939,33333&334333333&3833-4;94;@589>;;;8<8<///9:*.262616:;5555549<::8<<88;=>667<<;855;165/355(.(-77,--559*-.777.738-22===)55756,5.55575559<6999-9//(/84709;5///5569396<=@A@A68:<7==><<;>://-33-//7868379999988///33-366)
@ATNG8:04959:02339
GATGGTAGCACGACACGACGATGTGTACTCATTCGTTTCGGAAGAGACAGGTACGTTAATAGTTAATAGCGTACTTCTTTTTCTTGCTTTCGTGGTATTCTTGCTAGTTACACTAGCCATCCTTACTGCGCTTCGATTGTGTGCGTACTGCTGCAATATTGTTAACGTGAGTCTTGTAAAACCTTCTTTTTACGTTTACTCTCGTGTTAAAAATCTGAATTCTTCTAGAGTTCCTGATCTTCTGGGATGTGTGCGCAGTGCCTACCATCGAATCACGAAAGTCT
+
69>>9>BBBCBC=CCCBBCBBBBBCCCCCCCC@CCDG?CC@B@BDBCCBB@BBBBD@D>AACC?C?BBBBAABBB>BAHFE39949?==5=88:;?AA>BB?AAA@BB?BBBCBC@?=@AA=A<AAAAAA<=:;A>>:>>??>@>>>A@@@===A<?@?;AA=D<???AAAAAA=???BB6B7:7;?>>?/>><<<3::>::;B???<@@AA/@>==@<@=?@<>>AA?=>:>=AA@@@@<;;;;1;///;88=@@BAAAA9>@D=A>;::;@@>>>AA:A>>>
@ATNG8:04959:02364
GATGGTAGCACGACACGACGATGTGTACTCATTCGTTTCGGAAGAGACAGGTACGTTAATAGTTAATAGCGTACTTCTTTTTCTTGCTTTCGTGGTATTCTTGCTAGTTACACTAGCCATCCTTACTGCGCTTCGATTGTGTGCGTACTGCTGCAATATTGTTAACGTGAGTCTTGTAAAACCTTCTTTTTACTTTTACTCTCGTGTTAAAAATCTGAATTCTTCTAGAGTTCCTGATCTTCGGTAAGCGTGCATATATCTACCATCGAATCACGAAAGTCT
+
55<A8@BCCC@@;@9;:>>>>96;CBCCCCBB?BKIJ>CC?A?ABBCCCC@CC@@@<?7?<<<?B?BBBCCDFBA>A@>>>+BB>@<:;7;00/3<0007?<<<?BBB>BABBBBBB>A<D=D<A@@?:;:;<@@@@<@@@A==::;>>@@>>>A;788;??;?<???BAABAA:??ADD6@:=9=>>>?/??AAA5AAA@@@A>>><>AAA/@>>;;5;9>?9==@@;:;<@<@BA@@@<=>:>B;>>?;::::@@@?????<@???B=A??>??C:BBBA
@ATNG8:04960:02341
GATGGTAGCTCTGCTCTGACTCTCGTACTCATTCGTTTCGGAAGAGACAGGTACGTTAATAGTTAATAGCGTACTTCTTTTTCTTGCTTTCGTGGTATTCTTGCTAGTTACACTAGCCATCCTTACTGCGCTTCGATTGTGTGCGTACTGCTGCAATATTGTTAACGTGAGTCTTGTAAAACCTTCTTTTTACGTTTACTCTCGTGTTAAAAATCTGAATTCTTCTAGAGTTCCTGATCTCTGGGTCTACGCCGTCGCGCTACCATCGAATCACGAAAGTCT
+
55<=9=BBCBCBBCECCBBCCCCBB;::CC?@>@CCC>DEAE@B@@BBDCACDCCC?A?ADCF@EAHCCCEJGDDABBBBB2BC@BBBD>CBBB>AAB?BB<A@@CBGAEFDBCCFF?BCC@C?CBCCCCCC@BBCC@CCCBBCCBBDBBCBBBC@BBB@BA@C@CBBBBCDBB<@;;;;.;=@;;<;;;*;@@@A;ABDCCFCBBB=AAAA,@AAA@=A?BC@CBBB@A@?BAECCCBBA;;;8;AABDCC9;;C;;;DCDC?BAA@@=@@A@BBB>BBBB
@ATNG8:04966:02336
ATGGTAGTGTCATATGAGAGTGTGTCTCATTCGTTTCGGAAGAGACAGGTACGTTAATAGTTAATAGCGTACTTCTTTTCTTGTCTTTCGTGGTATTCTTGCTAGTTACACTAGCCATCCTTACTGCGCTTCGATTGTGTGCGTACTGCTGCAATATTGTCAACGTGAGTCTTGTAAAACCTTCTTTTACGTTTACTCTCGTGTTAAAAATCTGAATTCTTCTAGAGTTCCTGATCTTCTGGACAGAGTGTGCAGATACTACCATCGAATCACGAAAGTCT
+
444.4444=9<7/////9;55//7/////94445=3;:34.444;<AA?BC996:>9<@A@4;5;AA;<999@9>@A@0@B59:599)9:<?8==D9BB=;;<ABBACCCCCCCCACCD?B?BCCCBB@A>ACCD@CCCBBBCCCCCCCB:9:?AAA@CC@@?@BBBBBBBD?@;:::-;<?<;;:;-;@ABD>@ACBBBA@AA5;;;;*;AA;;8;>BE@CDKCCCC@B@BCCDBC@BBB@BCCCCCCCCBBCCCCCCCCC@BBBCC@CCCCCCC=CBBB
@ATNG8:04969:02331
GATGGTAGTGCGTGAGAGAGAGACCCAGAAGATCAGGAACTCTAGAAGAATTCAGATTTTTTAACACGAGAGTAAACGTAAAAAAGAAGGTTTTCAAGACTCACGTTAACAATATTGCAGCAGTACGCACACAATCGAAGCGCAGTAAGGATGGCTAGTGTAACTAGCAAGAATACCACGAAAGCAAGAAAAAAGAAGTACGCTATTAACTATTAACGTACCTGTCTCTTCCGAAACGAATGAGTACACATCGTCGTGTCGTGCTACCATCGAATCACGAAAGTCT
+
;;:5:;>CABCB@AADFCB@BA:::,;AA9>ACD;;6;?AA?AC@>:997:<AD@888888#76?ABCCCCCBBB<AA@@?@@@%@:=??@@B9B=@=BCCCCCDF@DABB?BCC?BBCCCBBBDDCCCCBCC@CCBB?BBA@@@?@<B@C@@?ACCCBBBB@BBBBB@=@@:000*00088*:>?;@BBBBB)@A=A000@?BAB6867AAA:=:=BEDD@CCBBBCC=@=?AA<BBB@BBCCCCCCAAACBBBCCCCBBBBBCCC?BBBBB?CA?A98829AAA
@ATNG8:04970:02339
GATGGTAGTATATCGCGTCGCTATCCAGAAGATCAGGAACTCTAGAAGAATTCAGATTTTTAACACGAGAGTAAACGTAAAAAGAAGGTTTTACAAGACTCACGTTAACAATATTGCAGCAGTACGCACACAATCGAAGCGCAGTAAGGATGGCTAGTGTAACTAGCAAGAATACCACGAAAGCAAGAAAAAGAAGTACGCTATTAACTATTAACGTACCTGTCTCTTCCGAAACGAATGAGTACTACTCTCAGAGACACACTAATCGAATCACGAAAGTCT
+
BBDD@BCCBCCCDCDCCCCCCCCCB?CCC?CCCB??;@8;;CBBBD@DD@C@CBBBDDDC2B@CCBAAAAAA@A;A:<<ABA0;;5;<@@@4@BB@CCCCCCCCD@C@@@?@CC@BACCCDDBCCCCCCBAB?BCBB@BCCCCDCB?B?B999:CCBBCCC@???BBB@DC@>>?;?>@@@8@:94:CDCD3BB?B???AA>@@<>;>C==6;5;>B@@>@BBABCC?A>BBB=BBB?BBBBBCBBBDCBBBBBBBBBBBBBB@=>>>><@@CCAAA<ABAB
@ATNG8:04970:02351
GATGGTAGGAGACACGTCGCACACGTACTCATTCGTTTCGGAGAGACAGGTACGTTAATAGTTAATAGCGTACTTCTTTTTCTTGCTTTCGTGGTATTCTTGCTAGTTACACTAGCCATCCTTACTGCGCTTCGATTGTGTGCGTACTGCTGCAATATTGTTAACGTGAGTCTTGTAAAACCTTCTTTTTACGTTTACTCTCGTGTTAAAAATCTGAATTCTTCTAGAGTTCCTGATCTTCTGGGTGCGCTACAGTCTCTCTACCATCGAATCACGAAAGTCT
+
56BB;CCC?CCCCCCA@ACCCCBCCBCCAAAC?BBBB>BC@CCBBABB@@ABBCC@C@CAAA?A>ACDCCCCBB8BB<@;+??1<877)3?@@=A@@=:94:@@@BC>AABBCCBB?>?A=B;@???;;;B=AA@A<>:;;???AAAAAA???A:>>>=BE=B=;;;@>>>8855AADD5A;A<@???>/=<888*8<==<><6//,/@@@,;9==>=C<??:>>>=<//,/7;;7;;;56<=<6///99=?@C@A@?=>>@@B=A??BB=A>>>===6=??=
@ATNG8:04970:02361
GATGGTAGGACGAGCGTCTGAGAGGTACTCATTCGTTTCGGAAGAGACAGGTACGTTAATAGTTAATAGCGTACTTCTTTTTCTTGCTTTCGTGGTATTCTTGCTAGTTACACTAGCCATCCTTACTGCGCTTCGATTGTGTCCGTACTGCTGCAATATTGTTAACGTGAGTCTTGTAAAACCTTCTTTTACGTTTACTCTCGTGTTAAAAATCTGAATTCTTCTAGAGTTCCTGATCTTCTGGCGCTCTGTCACGTCTGCTACCATCGAATCACGAAAGTCT
+
44::7;EC?B9:;@@@B@ACDDDD@CBBBFCC@CBBB>BB?B?BDCCCCD@CBBCC?CAEECC?B?CCBBDDDCC@BBCCC5CC?@@DD>BB@@=ABB>BB:;;BDCDACCCCCCBB@BCC@C?DCCCCBBB?@@CC@ECCCCACCCC@@@BBBB?BBB@CC@E?BBCCCCCCCBCA@AA7?=C=::::-;BBCF=;=FDDDCBAB@CCDC5CBBBD@CABD@BBBBBCC?C@@@?ABB;@>B?BBBBBBBCDDBBBCCBBBCC?BAAAB?BBBBBBB<BB;;
@ATNG8:04971:02362
GATGGTAGACACGTGTGCTCTCTCGTACTCATTCGTTTCGGAAGAGACAGGTACGTTAATAGTTAATAGCGTACTTCTTTTTCTTGCTTTCGTGGTATTCTTGCTAGTTACACTAGCCATCCTTACTGCGCTTCGATTGTGTGCGTACTGCTGCAATATTGTTAACGTGAGTCTTTAAAACCTTCTTTTTACGTTTACTCTCGTGTTAAAAATCTGAATTCTTCTAGAGTTCCTGATCTTCTGGGTCTCTCTCTCACGCACTACCATCGAATCACGAAAGTCT
+
;??D:BBCCCC@@@CBACACCBBCDCCCCCCC@CDDD>CC?A>ABBBBBC@BBBBB>B@BBAA>B?CBBBBBBBB?BBKEF2BA>BABC?BBBC<@AB>@@9?>??CC?BBCBB@AA;:8:<A<AA@????@<@@@A<?>A>;;>>=>=@A>>>A;???<AA=C=A>>AABC@@>3:;:/;9>:>=DDD/>>AAC:AAA@@@A:::9=AAA/>>>AB<A<AA8<=AA====A:>>AA>>;>=>@7?>AA==<<<>>>@;;///938666A=A:::<<<5<>>:
@ATNG8:04972:02337
GATGAGAGTGAGACGCAGTACTCATTCGTTTCGGAAGAGACAGGTACGTTAATAGTTAATAGCGTACTTCTTTTCTTAGCTTTTCGTGGTATTTTTGCTAGTTACATCTAGCCATCCTTACTGCGCTCGATTGTGTGCGTACTGCTGCAATATTGTTAACGTGAGTCTTGTAAAACCTTCTTTTTACGTTTAACTCTCGTGTTAAAAAATCTGAATTCTTCTAGAGTTCCTGAATCTTCTGGATACACTCAATGTGCACCTACCATCGAATCACGAAAGTCT
+
45<<<@BBA@@AA0//:;=;;;B;;4:;;9)59296@==>A0.(-8---(/5;::;6;6;<<<<:;8910000&/6)//////&/;::5;88888'8<845?7?;@?77437-3;;7<9<9775------/(3339;;32222266699,227277,2,278577:572556>>.=-/-.5;;;)222=<)/).33555556.33333$3../638)/4688933336:38//(/66(//=7;::6////-(-///://(/.505...3.358555802226
@ATNG8:04973:02355
GATGGTAGCACACGAGATCTCATCGTACTCATTGTTTCGGAATGAGACAGGTACGTTAATAGTTAATAGCGTACTTCTTTTTCTTGCTTTTCGTGGTATTCTTGCTAGTTACACTAGCCATCCTTACTGCGCTTCGATTGTGTGCGTACTGCTGCAATATTGTTAACGTGAGTCTTGTAAACCTTCTTTTACGTTTAACTCTTTCGTGTTTAAAATCTGAATTCTAACTAGAGTTCCTGATCTTCTGGCAGACTCTGCACACGCCTACCATCGAATCACGAAAGTCT
+
A00/7<;<<==>>??>>;;;>>><>==655566;9<.77)/)////::@B@BC?@@7;49<55.55::==;;;>>7;;>><)54.33333&3444.56<:>C?A@@4/0)////9:9:6:33/36;<>3339949::<699922265558892...(---2--(-(.56666877377:=3=-2.2575,57=<=3>188>?;3877755-7:7+676,,(,(,,,02--.:::6;48855./(///(/7556;8999=;9;9;67855;=;//,/:996660:<9:
@ATNG8:04976:02367
GATGGTAGCGCATATCAGCGCAGCCCAGAAGATCAGGAACTCTAGAAGAATTCAGATTTTTAACACGAGAGTAAACGTAAAAAGAAGGTTTTACAAGACTCACGTTAACAATATTGCAGCAGTACGCACACAATCGAAGCGCAGTAAGGATGGCTAGTGTAACTAGCAAGAATACCACGAAGCAAGAAAAAGAAGTACGCTATTAACTATTAACGTACCTGTCTCTTCCGAAACGAATGAGTACGAGAGAGCACACGTGTCTACCATCGAGGTTGTAAAGTCT
+
CCCC@C:<<CGCCCBBBBCDDDBBB=BCC@CCCCBB?B@CCCBBCC?BB?A>BBC>>???1@@ECCCCCCCCCC=@D99999*:A>C;@AA9ADIAECDBCCBBB?C?BB?BCC@BBBCBBDCAAACCBBAC?EECD@BBCCDBBB@C@CBC?BDCCBCCC?BBBCCC?BC@BBB>A@BB>>=>=?BBBB3BB?B888BBBBB<A>ABAA>A>AAFIG@CCBBBCB?B@BDD>DCC@AAACBBBBABBB@@@@BBB@?AA@@CC>B=>>BB@B=ABCB>?>==
@ATNG8:04978:02355
GATGGTAGGTGCAGCATGAGTGTATCCACGAAGATCAGGAACTCTAGAAGAATTCAGATTTTTAACACGAGAGTAAACGTAAAAAGAAGGTTTTACAAGACTCACGTTAACAATATTGCAGCAGTACGCACACAATCGAAGCGCAGTAAGGATGGCTAGTGTAACTAGCAAGAATACCACGAAAGCAAGAAAAAGAAGTACGCTATTAACTATTAACGTACCTGTCTCTTCCGAAACGAATGAGTACAGAGAGTACGATATGTCTACCATCGAATCACGAAAGTCT
+
55<>8>BB@CCC666?;;;>B@==00)----0--///36<:>BCCBBD@CC?@?ABDCCCCC5C@CCCCBBBCCCJ?CBBBBAA0AA;@4:;;.;A@@A@@@BABBC?BAAA>ACC?BBBBBBCDCCCCCCCCC@CC;:9;ABC@@AB?C@@@@@BCCBCBBB?CBBBBB?AA?ABD>??DCD8??=9==>=>,9:29@A@A?>;8,.,-799*-,-6>AA@CBAA@BC@B@BGE?BBB@CCCCCCCCBBBBBBAA???B???CAAA?BBBBB?BBBB@@@:@;::
@ATNG8:04980:02323
GATGGTAGTGTCATATGAGAGTGTGTACTCATTCGTTTCGGAAGAGACAGGTACGTTAATAGTTAATAGCGTACTTCTTTTTCTTGCTTTCGTGGTATTCTTGCTAGTTACACTAGCCATCCTTACTGCGCTTCGATTGTGTGCGTACTGCTGCAATATTGTTAACGTGAGTCTTGTAAAACCTTCTTTTTACGTTTACTCTCGTGTTAAAAATCTGAATTCTTCTAGAGTTCCTGATCTTCTGGTCTACTACACTGTACTCTACCATCGAATCACGAAATTCT
+
55AA9BCBBDCBBCCCCCCCCCCCCABCEC@A>ACCE>CC?A@ABBBDEDBCCCBB?B@CDBB@B@CGDDBBBBB?BCCCC0DC=AACD=DBCC>AAA=@A=:9;BBB?CECCCECCACCC@C@CCCCCBBBAEECC@BBBBBBCCCCDCDDBBA=B;;:;C@CACBBBBBBBB?BBBBB:B?B=AAAA@,?A;;;6;AACCDBBBB=A@@A0ABBBC@DACCACCDCCBB@B@BBBBBA=:::?BBBBFCCCCCCBCCCCCCCC?B@@@A=AABABBC=B>@@
@ATNG8:04980:02331
GATGGTAGCTCGCTGATGATATCTCCAGAAGATCAGGAACTCTAGAAGAATTCAGATTTTTAACACGAGAGTAAACGTAAAAAGAAGGTTTTACAAGACTCACGTTAACAATATTGCAGCAGTACGCACACAATCGAAGCGCAGTAAGGATGGCTAGTGTAACTAGCAAGAATACCACGAAAGCAAGAAAAAGAAGTACGCTATTAACTATTAACGTACCTGTCTCTTCCGAAACGAATGAGTACGTGTGACGTACGTGAGCTATCATCGAATCACGAAAGTCT
+
BCCC@BBBBCBBCBABDDDCCCCCCADCC@DCCAAB@B?BCCCCCC@CB@B@BBBBBCCC2C?CBBAAADABAD>BBBCGCC5BA>B?BCB:BBE@C;<<CCCBB?B?AA?CBC@CCCCABBCCEECCDCBB@CCCC@BBBBCABB@C@CBB@BBBBCCCC?BBBDBB@BA>AAA<@@===8??=<@ABBB3BB@C???CFBB@7:5;>>>1918>CBB@BB;;;CD?B?AAA;@AB=AABBCCBAAADCDCCBBCAAAADCCCCCC???A@BCBCBBB=>>>?
@ATNG8:04983:02323
GATGGTAGGCGAGAGTGAGACGCAGTACTCATTCGTTTCGGAAGAGACAGGTACGTTAATAGTTAATAGTGTACTTCTTTTTCTTGCTTTCGTGGTATTCTTGCTAGTTACACTAGCCATCCTTACTGCGCTTCGATTGTGTGCGTACTGCTGCAATATTGTTAACGTGAGTCTTGTAAAACCTTCTTTTTACGTTTACTCTCGTGTTAAAAATCTGAATTCTTCTAGAGTTCCTGATCTTCTGGGCTGCGCTGATATGCGCTACCATCGAATCACGAAAGTCT
+
AACE@DDB?BBCBCCCCCCABACBBHGDGDA@?ABBC>BBAE@BBBBCCC?CCCCC?B?BBCB?A=ACCCBBBA@8::797$8=3>?@:3@BBB@CCC>@A6;;;D@A>BCGCCBCC@BBB@C@CCCCCAAA@BBBB?BBBB@@ABCCBCBBB@B?BBB?BC@C?BBBBBBBBC?BBBBB:@=B=??@??/?=9:;*//6///><;>;?AAA.?;;;A;A9:;69;;A>=><@:>=AABB7;;@@8?888A=888AABA@>>===::;;A@=@@;;;;;1;99/
@ATNG8:04986:02368
GATGGTAGCTATACGTATATCTATGTACTCATTCGTTTCGGAAGAGACAGGTACGTTAATTAGTTAATAGCGTACTTCTTTTTCTTGCTTTCGTGGTATTCTTGCTAGTTACACTAGCCATCCTTACTGCGCTTCGATTGTGTGCGTACTGCTGCAATATTGTTAACGTGAGTCTTGTAAAACCTTCTTTTTACGTTTACTCTCGTGTTAAAAATCTGAATTCTTCTAGAGTTCCTGATCTTCTGGATACGACGCGATATACTACCATCGAATCACGAAAGTCT
+
CCBD=@?BAB@B@A<<<=<;;??;;;555555.5=A?69:49;9;9BC@@<@@?>@+0*0)/<8386889@???;;9<B===+?>/3398/3338-33:2872398<=?8<@>788@A;?BA:=8<=:985694:;<<8::8??>A@AA@>>>@@A388;9=>5;6:<=A??8:88<8:=>.:3;456666'6567D;D@>>:9:;:;76>@>,7/--7)-).948665...4<599<=:;7;@C<@AB>>>;;;=;;;>>;;;;:;;;;;5:<=<>BB9@;;;
@ATNG8:04988:02327
GATGGTAGTCGCTGATGATATCTCCAGAAGATCAGGAACTCTAGAAGAATTCAGATTTTTAACATCGAGAGTAAACGATAAAAAGAAGGTTTTACAAGACTCACGTTTAACAATATTGCAGCAGTACGCACACAATCGAAGCGCAGTAAGGATGGCTAGTGTAACTAGCAAGAATACCACGAAAGCAAGAAAAAAGAAGTACGCTATTAACTATTAACGTACCTGTCTCTTCCGAAACGAATGAGTACGTGTGACGTACGTGAGCTACCATCGAATCACGAAAGTCT
+
A@;;86=@<B;99BBBABAACCAA?ACEAECCCCC?B?ABB<<:DADB?B>;;9AAAAB.=399<<9=9=:;::693373333$37,3,377+733,3988799255'215948;737999>BBBCGCCBBCBB@BBBB?BBBBBFDD<@<@996;CBBCCCB?BBBBBB>=>:?BB:??::927==9000000%0>:00/:?CAAA;?;@ABB<?;?@CCC?@@ABBDD@B@BCB<B::599?ABCBB@??BDC@@@@@@@@??@@@>AAAAC?CBAAABE>CBBB
@ATNG8:04994:02329
GATGGTAGCGAGCGAGTGTGTATACCAGAAGATCAGGAACTCTAGAAGAATTCAGATTTTTAACACGAGAGTAAACGTAAAAAGAAGGTTTTACAAGACTCACGTTAACAATATTGCAGCAGTACGCACACAATCGAAGCGCAGTAAGGATGGCTAGTGTAACTAGCAAGAATACCACGAAAGCAAGAAAAAGAAGTACGCTATTAACTATTAACGTACCTGTCTCTTCCGAAACGAATGAGTACCTCTCAGACGCTCGTCCTACCATCGAATCACGAAAGTCT
+
555505;>@CE;;;CDCCBBABCBB?BAA=AB=?;9053:<>???C?BA>A>AACCCJFE1@>AEDDCCIEBBA<BBBEEFE5BB@B@CCD<BCCACCCCCCCBCAB@BC@CBB?CCDBAABCBBBDLBBBBGFICC?CCDCA@>?:A;A@A=ABACCCBC@BCCCBC@@@=@A@?AA:::59??9?DCCF3BB?AA@A@@><>382:BBB<?>?BHEGACC;;;CC?C@BCC?CBC@CCCDCBC>AACCBBABB@BBBBB@BCD>A9::D?BABB;;;0;@@@
@ATNG8:04994:02362
GATGGTAGCTCGCTGATGATATCTCCAGAAGATCAGGAACTCTAGAAGAATTCAGATTTTTGATCACGAGAGTAAACGTAAAAAGAAGGTTTTACAAGACTCACGTTAACAATATTGCAGCAGTACGCACACAATCGAAGCGCAGTAAGGATGGCTAGTGTAACTAGCAAGAATACCACGAAAGCAAGAAAAAGAAGTACGCTATTAACTATTAACGTACCTGTCTCTTCCGAAACGAATGAGTACACACTCTCATATGACACTACCATCGAATCACGAAAGTCT
+
AAAB@D?CCA===?BABBBABACHCACIC@BBA:;95>6;@@5:6>:>B>B<=<;77999'8;;7=88<9>A9:929???ABB1AA;@2;;;*:@B?BBBCCCCBB>CADD?BBD@CBBABBBBCCCCCCBBBABBBC>AABCCBBB?B@CBB?BCBBCCDD@@AA???@CC@BBB<?>@@@8@??;99999(9@;9::BBCCBB>>;>CBB:=:>@CCB@BCBB@BC@C?ABD>BBB?BCCCCBBCBBBCCCBBBBBCAAABBCC?CABCC?CBBBCBB<B@;;
@ATNG8:04994:02363
GATGGTAGTACATGATAGACGACACCGAAGATCAGGAACTCTAGAAGAATTCAGATTTTTAACACGAGAGTAAACGTAAAAAGAAGGTTTTACAAGACTCACGTTAACAATATTGCAGCAGTACGCACACAATCGAAGCGCAGTAAGGATGGCTAGTGTAACTAGCAAGAATACCACGAAAGCAAGAAAAAGAAGTACGCTATTAACTATTAACGTACCTGTCTCTTCCGAAACGAATGAGACGTGTGCGACGTGTCTCCTACCATCGAATCACGAAAGTCT
+
8<<@?B@A@BBB@A?BBCCB;::BB<BB?BBBCCC@C@BCECCBC@BB@C@BCCBBBBB2A>BBCDCCECCCE>DCBBA@@1A@=A<@@A9ACC@CCAAACCBC?B@CD@D@@=@AA?@@CBBCA@ACFCC?CCDD?BBCCCBAB?B>C::9;BBABCCE@BBBBBB@CC@CCF=@?BAA;AA@=@@@AB2AC?99:?CCBBB?C?BBBB?B?BBCCCABBAA@BB@D@CCC=CCC?BBBBABB??@??CABBBCBCCC?BBC@BBBBB?@???==<5=<==
@ATNG8:04995:02356
GATGGTACTCTGCTCTGACTCTCGTACTCATTCGTTTCGGAAGAGACAGGTACGTTAATAGTTAATAGCGTACTTCTTTTTCTTGCTTTCGTGGTATTCTTGCTAGTTACACTAGCCATCCTTACTGCGCTTCGATTGTGTGCGTACTGCTGCAATATTGTTAACGTGAGTCTTGTAAAACCTTCTTTTTACGTTTACTCTCGTGTTAAAAATCTGAATCTTCTAGAGTTCCTGATCTTCTGGATACACTCATGTGCACCTACCATCGAATCACGAAAGTCT
+
::@?9>666>CCBBCCBBBDEICCAAABA;;6;A@A;@@<@=A@@@BBB?BBCCCAC@B;;;@D@ICCCBBBBC@BBCCC5CD@BCBM?CCDD?AAEIBC:;;BBBCAGCBBBBAA7;;B@BACCBBBBBB>BABA?CCCCCB@@@@@@C@A@C?BBC@CC?B>;;;BBBCDD9;;CBC:C@E@BBABA,@B@AA<BBCCECD@@@5;;;;*;@@AA>BBC@BCBDDBB@F@CCCCA@=@@A=ACCBB;;;AA@@ABBC@CBB?BAAAB8;;BCBCC?CBBA
@ATNG8:04997:02321
GATGGTAGCTATACGTATATCTATGTACTCATTCGTTTCGGAAGAGACAGGTACGTTAATAGTTAATAGCGTACTTCTTTTTCTTGCTTTCGTGGTATTCTTGCTAGTTACACTAGCCATCCTTACTGCGCTTCGATTGTGTGCGTACTGCTGCAATATTGTTAACGTGAGTCTTGTAAAACCTTCTTTTTACGTTTTACTCCCGTGTTAAAAAATCTGAAATTCTTCTGAGTTCCTGATCTTCTTGGATAGCGACGCGATATACTACCATCGAATCACGAAAGTCT
+
?>AA==???B?CBBBBBABHDEFBBABBCB;<;;CBJ>CCADAC;;;@@A>BBCBC@C@DKED;;05<;345::<:BCCCC1776@??@9@A::9:AA>99499=<>@>BCCBBAA@<??@=A;@@988@@@=@CAC58888==@>>>@??;;;C====5;;5;5;@@?>;;:<8<;<<<1<8=:=@BBA/>>8888,9@@DD9>==<177777%6///--'-0-/(.88557.7199879:5////5;==?=>>>>DB>>>///://)/998819?>=;;;3;>AA
@ATNG8:04954:02402
GATGGTAGCACGAGTCACTCATATCCAGAAGATCAGGAACTCTAAGAAGAATTCAGATTTTTAACATCGAGAGTAAACGTAAAAAGAAGGTTTACAAGACTCACTTTAACATATTGCAGCAGTACGCACACAATCGAAGCGCAGTAAGGATGGCTAGTGTAACTAGCAAGAATACCACGAAAGCAAGAAAAGAAGTACGACTATTAACTATTAACGTACCTGTCTCTTCCGAACGATGAGTAACTGCGTCTCACTCTCGCCTACCATCGAATCACGAAAGTCT
+
8:??5:<@:@@@;@@AA;A?@A@@;8<?A896D@@@<A:9<@5526>8<=:=9665::B@B,?9;8338:888333(3338:::'8828-33(3:93:<;;;9999(/+00/66069::;888BB@@A:::;4::>=37798:7<<8<:;;;;@;;;>AFF;??AA:;6;>9==>39;>>>1::95////)//(/776/..88<6=7>///7<5:688<8=?>>>?@;@=<:5/00088:./*/656<<898;9;<<8885;>>;?>>>?<?@==888*8:==
@ATNG8:04959:02382
GATGGTAGGAGACACGTCGCACACGTACTCATTCGTTTCGGAAGAGACAGGTACGTTAATAGTTAATAGCGTACTTCTTTTTCTTGCTTTCGTGGTATTCTTGCTAGTTACACTAGCCATCCTTACTGCGCTTCGATTGTGTGCGTACTGCTGCAATATTGTTAACGTGAGTCTTGTAAAACCTTCTTTTTACGTTTACTCTCGTGTTAAAAATCTGAATTCTTCTAGAGTTCCTGATCTTCTGGTCTACGCTCGTCGCGCTACCATCGAATCACGAAAGTCT
+
BBC>@BBB@CCCCDCCBCCBBA99;DCCCDAA<@99:7;B=B@@@@BBBB@CCCCC@C7:;@@=?@CCCAABB@@?::999$9@:@BBE>CCBB?CBB?AB=979ABA?BBB??>BB?@>?;>;>A@::98939=<<:>@A@@@@@@AA@??88::;=@<@@:?;?A@@??BBB;??ACC5A;A;@?AAA/;;==@19/////>A@@<????/?;;;D=F<??<?>>>@?@<?<@@DDDD666<6<@>;><@@@BA>>=>AAAD<>?@AA<:::AAAD78:>>
@ATNG8:04963:02414
GATGGTAGTACATGATAGACGACACCAGAAGATCAGGAACTCTAGAAGAATTCAGATTTTTAACACGAGAGTAAACGTAAAAAGAAGGTTTTACAAGACTCACGTTAACAATATTGCAGCAGTACGCACACAATCGAAGCGCAGTAAGGATGGCTAGTGTAACTAGCAAGAATACCACGAAAGCAAGAAAAAAGAAGTACGCTATTAACTATTAACGTACCTGTCTCTTCCGAAACGAATGAGTACTACTCTCAGAGACACACTAATCGAATCACGAAAGTCT
+
DBBB@CCCDCBB@@ACDCCCBBBCC?DCDACCCBBB8:9;CCCGCB?AA>A@A?B;;;;;.;?BCDCCCCCCCC>DBCBCCC5B@=@;>>>7ADDBCCCCBCCCC?C@CB?CCC?CABBBBCCCCBBBCCCC@CCCC>BABCCCCB?B?BAA<ACCCBBCC@BBBBBA?BB?BBB>C?998*:>?;999999%:>;=979BBCCC?B@BBAA=A?A?CAA>BBAA@CC@C?BBC>BAB?ACCCCBAABBBBCAAABB@BBBBBBB?AAAC@BBBBBBB=CB@@
@ATNG8:04970:02401
GATGGTAGACACGTGTGCTCTCTCGTACTCATTCGTTTCGGAAGAGACAGGTACGTTAATAGTTAATAGCGTACTTCTTTTTCTTGCTTTCGTGGTATTCTTGCTAGTTACACTAGCCATCCTTACTGCGCTTCGATTGTTTGCGTACTGCTGCAATATTGTTAACGTGAGTCTTGTAAAACCTTCTTTTTACGTTTACTCTCGTGTTAAAAATCTGAATTCTTCTAGAGTTCCTGATCTTCTGGACGACGCGCACTGACACTACCATCGAATCACGAAAGTCT
+
5;>@<??;;4;555<6559<655:;55555::55555)4<6<8;;666=<=<=CBC@B@A@99-79;;;><>:33133333$3738387,3?=>:@><5<@289@9;=6>?><A@@@;>>>;>:;;;=;;9A:>=88088<38;///5;<ABBB>6:8@9@A<A:>=>>=<=::3:===>/>7<488888(8:==?7>>AA??>===8:::9*9///8386AB;AA???@@<A<BB@@;:7;>=9<:788==A;;;;;>>>>>>?=>>>??:====>;:1777/
@ATNG8:04971:02408
GATGGTAGCTCGCTGATGATATCTCCAGAAGATCAGGAACTCTAGAAGAATTCAGATTTTAACACGAGAGTAAACGTAAAAAGAAGGTTTTTACAAACTCACGTTAACAATATTGCAGCAGTACGCACACAATCGAAGCGCAGTAAGGATGGCTAGTGTAACTAGCAAGAATACCACGAAAAGCAAGAAAAAGAAGTACGCTATTAACTATTAACGTACCTGTCTCTTCCGAAACGAATGAGTACTATAGACTATCTGAGACTACCATCGAATCACGAAAGTCT
+
BBBC@DDBBBBBBBCCCBBBCCCCC@CBB@BCCCCC?B?BBDDCBB?BB@B????8778-:@BBBCCBABBDC>CCBBBCB5BC?C@DDDD5CBBB>CGCDBBB@CBCC?AACBCBBBBCCCCBABCBAAB@BCCC@CCCC@@@B?B?BCC@CCBCBCBB@BDCBBC?@@>@BB>=?9873&38839:;;;+8858BCCCCCBB?A<AA>?;?>@ABBB?B>>>???:>:988*8;;5;;<ACBBBCBBBABBCDBBCDDCCBBB?@=??B@BBBB98839<99
@ATNG8:04975:02415
GATGGTAGGACGGAGCGTCTGAGAGGTACTCATTCGTTTCGGAAGAGACAGGTACGTTAATAGTTAATAGCGTACTTCTTTTTCTTGCTTTCGTGGTATTCTTGCTAGTTACACTAGCCATCCTTACTGCGCTTCGATTGTGTGCGTACTGCTGCAATATTGTTAACGTGAGTCTTGTAAAACCTTCTTTTTACGTTTACTCTCGTGTTAAAAATCTGAATTCTTCTAGAGTTCCTGATCTTCTGGTGTCGTCTATCATGTACTACCATCGAATCACGAAAGTCT
+
8444.444.444.49:445<<<:<<5566>?>?:>555/446;8<<<:;;=8<=>;<9:=BABB?C@C<;9CAA;:459:::(99.54<<4;;;@296=57>*//977<9;6666;9=7<<?9=9>>BBCBBC@BCBC?BCA@BB;;;A@??A@;;5:>@=@@<>:><956AACC@CCCA@0>2:2:=CCD199>>@499BBCBCB@A9?=?=,===>929299;999@>>?<@:>?>>=@:=90)0///;9<<==@@@999BB>D?===<B?B@@?>@B8999?
@ATNG8:04980:02410
GATGGTAGCTCTGCTCTGACTCTCGTACTCATTCGTTTCGGAAGAGACAGGTACGTTAATAGTTAATAGCGTACTTCTTTTTTCTTGCTTTCGTGGTATTCTTGCTAGTTACACTAGCCATCCTTATTGCGCTTCGATTGTGTGCGTACTGCTGCAATATTGTTAACGTGAGTCTTGTAAAACCTTCTTTTTTTACGTTTACTCTCGTGTTAAAAATCTGAATTCTTCTAGGTTCCTGATCTTCTGGGCAGACTCTCACACGCCTACCATCGAATCACGAAAGTCT
+
BBBC@CBBBDDBBBBCEBBBCCCCDBBBC?@@>?@@@9@A=B@CCCBBBC@CCDFD@D=B@A@?E?CCCBCCCFDACCCCCB)BB=@@BC=BCAA=ABA=@@7;;ACCC?CBBBBCAA?@CC?B@BB?ADCDC=BBCC?CCCBBCBBCCBBBAABB@FBB?AB?B?BBCCCGCCC@BCCKKGK?B?ACECDGC#HDDBC>CHDDECBBCC@DECC5BBBBB?B?BC@CCBB@B@C@BAA@@@?AABB>BDCCCBCCCC@AABC?BBB?BBACB?BBBBBBA<BA::
@ATNG8:04981:02397
GATGGTAGTGATACAGATCAGACACCAGAGATCAGGAACTCTAGAAGAATTCAGATTTTTAACACGAGAGTAAACGTAAAAAGAAGGTTTTACAAGACTCACGTTAACAATATTGCAGCAGTACGCACACAATCGAAGCGCAGTAAGGATGGCTAGTGTAACTAGCAAGAATACCACGAAAGCAAGAAAAAGAAGTACGCTATTAACTATTAACGTACCTGTCTCTTCCGAAACGAATGAGTACGATGAGAGAGCTCTCTCTACCATCGAATCACGAAAGTCT
+
<<BB@BCCCCCCBBBBCHGCCCCCC@BBCCCA@@D@I@DBBBBBB>@A9A7?;:88;;;+;7;B=AA@BBAAA<A::;CCC1CD@G?BBB9@@B>BAABBDEBB?@@CB@CCD@BBBCCCCCCCCCGI::;@BBBD?BBBCBBAD?CACBB?BCCDCCDC?CAAABB@BB@AAA>A@@@A8?==9==<<<.=@?B999BCBBB>?=;AAA<@<@@CBB?BCAA@A@=@=@@C;AAB?AABAAABCCBBBBBBCCBAAAAAA<=>:>??BB<B@BBBAB=BAAA
@ATNG8:04982:02404
GATGGTAGTGTGTCTCTGAGAGTAGTACTCATTCGTTTCGGAAGAGACAGGTACGTTAATAGTTAATAGCGTACTTCTTTTTCTTGCTTTCGTGGTATTCTTGCTAGTTACACTAGCCATCCTTACTGCGCTTCGATTGTGTGCGTACTGCTGCAATATTGTTAACGTGAGTCTTGTAAAACCTTCTTTTTACGTTTACTCTCGTGTTAAAAATCTGAATTCTTCTAGAGTTCCTGATCTTCTGGGTCTCTCTCTCACGCACTACCATCGAATCACGAAAGTCT
+
99@<:<<ABCBBBBBBCHCBAACCCDDDCCB@=@???:AA>A@CCCDCCC?CCCBB@CACCDDAD@CCDCBBBCC?BBCDC5CC@CBCD>BBBB>BA@<@C=BABEJL?DCCECBBC@BBB?B@CBBBCCBB?BBBC@CDCCCBBBBBBB@@A@D@EAA?AC@C@BBBCBBBED@BABEE;C?C>;;;;;*;BBBC>BBDCCCDCCC@CHJM5B;;;E>B>BB>BBBCCBB?C@BBBDCB?BABB<B;;;CCBCCCDCBAABBBB>::;BB?BCBBCCC>CCBB
@ATNG8:04988:02375
GATGGTAGCTCACGTACGTCACACGTACTCATTCGTTTCGGAAGAGACAGGTACGTTAATAGTTAATAGCGTACTTCTTTTTCTTGCTTTCGTGGTATTCTTGCTAGTTACACTAGCCATCCTTACTGCGCTTCGATTGGTGCGTACTGCTGCAATATTGTTAACGTGAGTCTTGTAAAACCTTCTTTTTACGTTTACTCTCGTGTTAAAAATCTTGAATTCTTCTAGAGTTCCTGATCTTCTGGTCTACTACACTGTACTCTACCATCGAATCACGAAAGTCT
+
DCCC?BBBCBBB@A;==>BBBDDCDDCBBBBB>ABBB<BC?B?BBBCGDC@CBBBB@B?BCBC@C@CCCBBCAAA>@@AA@,;:*0066.6:;<7;=@=??699@??@?BBBBBCCC>AAA<@<@AA>>>@@<>>??<?<=::;8//=00/=??5??A<77155>88:>:B77152522)23;3=>??A/:::@>6>=A@::57660/777'///(.7282>?;A@>?=;;.5/5;9;;<6<;;5;>BA;;;;;;>>?>>>???>;=:;;>:?==>??B:???;
@ATNG8:04989:02400
GATGGTAGTGTCATATGAGAGTGTGTACTCATTCGTTTCGGAAGAGACAGGTACGTTTAATAGTTAATAGCGTAACTTCTTTTTCTTTGCTTTCGTGGTATTCTTGCTAGTTACACTAGCCATCCTTACTGCGCTTCGATTGTGTGCGTACTGCTGCAATATTGTTAACGTGAGTCTTGTAAAAACCTTCTTTTTACGTTTACTCTCGTGTTAAAAATCTGAATTCTTCTAGAGTTCCTGATCTTCTGGACGACGCGCACTGACACTACCATCGAATCACGAAAGTCT
+
//9969<@<A?;;;;?@@<@@A?BBC;;;D;989<AD>BB;C>?@AA;@B=@AB@==0>9999=.:69@;;955.5:49:===(::<3:::=29949299945925566<>8699@A@AA8;;B?B?CBBAAB;;5<BAB=A@@AA@AABBBBBABBB@=;;@DD?D?@@@AAAAAA>A;;;;;*;>B;?@AAA0AACCC;@;;;>@@A??=BBBB0@:99929=BB>;;;;;9A?B<CBCA@A<@@@<@A@@;;;BBBAA@BBBBBCC?BBBBEAFDCCBBB<ABAA
@ATNG8:04991:02377
GATGGTAGTGTGTCTCTGAGAGTAGTACTCATTCGTTTCGGAAGAGACAGGTACGTTAATAGTTAATAGCGTACTTCTTTTTCTTGCTTTCGTGGTATTCTTGCTAGTTACACTAGCCATCCTTACTGCGCTTCGATTGTGTGCGTACTGCTGCAATATTGTTAACGTGAGTCTTGTAAAACCTTCTTTTTACGCTTACTCTCGTGTTAAAAATCTGAATTCTTCTAGAGTTCCTGATCTTCTGGAGATACACATGATACTCTACCATCGAATCACGAAAGTCT
+
@@CG?@@EDDCBBCAA@;;;CCBBBC@@@B;;:;CCC>BB?A@CCCCCCC=BBCCC@B=CDDD@B=BCCCCBBCCABBBBB1@C>BBBF=BB@@;@;;5;C>BBBCBD@CCEDDDCC@CCC@B@CCCCCBBB@CBCC@CCCCCBCDCCCCEGAAA>BBB@BC?C?ABBCBBCBD@CCBBB;@=?=9:9:9*;CBCD>BBCEFFCBCB@CCCC5CCCCC@C@DF@CCBAAAA?B@CCCCCC?CCC@CCBCCCDBBBCCCCBBCAAA?BBBBB>BBBBCCC>CBBB
@ATNG8:04991:02412
GATGGTAGCATCATGCATATCTCACCAGAAGATCAGGAACTCTAGAAGAATTCAGATTTTTAACACGAGAGTAAACGTAAAAAGAAGGTTTTACAAGACTCACGTTACAATATTGCAGCAGTACGCACACAATCGAAGCGCAGTAAGGATGGCTAGTGTAACTAGCAAGAATACCACGAAAGCAAGAAAAAAGAAGTACGCTATTAACTATTAACGTACCTGTCTCTTCCGAAACGAATGAGTACTATGTAGAGCTCTATACTACATCGAATCACGAAAGTCT
+
CACC@CBCCCBBCCCCCGECA@ACC@CCC@BBBCCC@B?BBDCCCC?BB=?=@CCCDDDD3B?AAABDFDB>>>7>@ADEDD2FD@C8;;;6;DD:;;FBCBC;;7;@A=A@@<?BAAABCCCCCCGCCCC@BBBC@BBBBBBBB?B@BCB?BCCCBBBC@BBBAAA@AA=AA?9>>999+3738777788$7>9>>=>CAB?><:599>?5;5;?AAB@BCBBABB@C@BBD9??@5:9?999????A@AAA>>>BB@AAAA@@===AA<@>>>;;;09:::
@ATNG8:04992:02400
GATGGTAGCACACGAGATCTCATCGTACTATTCGTTTCGGAAGAGACAGGTACGTTAATAGTTAATAGCGTACTTCTTTTTCTTGCTTTTCGTGGTATTCTTGCTAGTTACACTAGCCATCCTTACTGCGCTTCGATTGTGTGCGTACTGCTGCAATATTGTTAACGTGAGTCTTGTAAAACCTTCTTTTTACGTTTAACTCTCGTGTTAAAAATCTTGAATTCTTCTAGAGTTCCTGTCTTACTGGCGCGTATGTATGTCGCCTACCATCGAATCACGAAAGTCT
+
:;9;05<A<B@A@CDBBCCCFCFFDBBBB;;.9<@<4>E?B?BB@@?@@=@CB@B?C7<:BB:@=@@B@@@B=@?BB>B>1?@?BBCDD9BBBC@BCB?@@:;:CDCC@BEE:9:BA>ABB?B?B???????=A??@@BBBA;;;;;;??>=???388;<AD<><>?><>;??>055ADE5D7;8;9@@@,::<<>*/+/999969//)////'//5-5:172797;;<=>>?:@=76887/57:;=A==787::C@=>>@@A<===<888?@9===@???9????
@ATNG8:04948:02421
GATGGTAGCTCACGTACGTCACACGTACTCATTCGTTTCGGAAGAGACAGGTACGTTAATAGTTAATAGCGTACTTCTTTTTCTTAGCTTTCTGTGGTATTCTTGCTAGTTACACTAGCCATCCTTACTGCGCTTCGATTGTGTGCGTACTGCTGCAATATTGTTAACGTGAGTCTTGTAAAACCTTCTTTTTACGTTTACTCTCGTGTTAAAAATCTTGAATTCTTCTAGAGTTCCTGATCTTCTGGAGATACACATGATACTCTACCATCGAATCACGAAAGTCT
+
CA?A;B>BBBBBB@=B:6;EBAAAA?;95955.5555)5<7<6;>;954439;>>?<A;@?<@9@5:9?;<<;8<577373$37,33:::133333,333,37/5;:>@@=AAA>>>??<???9=9=;;;>===:=@?B8<;>>::;>=>AAA>:9=1///7==9@9AAC;;8@?;255999,96;8=@@@@/=>333-3-----8;=A<@@@@.=9928>:=:@@9=;:::<=<A<AA???A6::?;A=>>@@@>;;;A??????@@=;;;AD=@@@@@@@:>>>A
@ATNG8:04950:02467
GATGGTAGTGTCGATATGAGAGTGTGTACTCATTCGTTTCGGAAGAGACAGGTACGTTAATAGTTAATAGCGTACTTCTTTTCTTGTCTTTCTGTGGTATTCTTGCTAGTTACACTAGCCATCCTTACTGCGCTTCGATTGTGTGCGTACTGCTGCAATATTGTTAACGTGAGTCTTGTAAAACCTTCTTTTTTACGTTTACTCTCGTGTTAAAAATCTGAATTCTTCTAGAGTTCCTGATCTTCTGGACAGAGTTTGCAGATACTACCATCGAATCACGAAAGTCT
+
449939:@==0//////56;:;9799////78;8<<<=4=<54.5559959.5999:7<;@?AA;@=@A@<<<=;;266>=/=A659>>=5????A:>??<9:49??AAB@CDCCCCCD@CCC?B@AB@@9;;B?CCCCBDDCBABDCCCBBCCCCD@DCC?@?<@=@A?@?@CBC@CBAAB8?;>;;:::::%:?AAB<B@@@@ACA@@5;;;;*;AA@@5;5;C?BCCDCBA?B@FEBCCCABBB?CDC@A;::/;BBBBCCCCCCABBBBCAGCCCBCB<BB@A
@ATNG8:04951:02451
GATGGTAGAGTATCATGTGTATCTCCAGAAGATCAGGAACTCTAGAAGAATTCAGATTTTTTTAACACGAGAGTAAACGTAAAAGAAGGTTTTTTACAAGACTCACGTTAACAATATTGCAGCAGTACGCACACAATCGAAGCGCAGTAAGGATGGCTAGTGTTTACTAGCAAGAATACCACGAAAGCAAGAAAAAGAAGTACGCTATTAACTATTTAACGTACCCTGTCTCTTTCCCGAAACGAATGAGTACTACTCTCAGAGACACACTACCCCATCGAATCACGAAAGTCT
+
44:::>>CCCCC=<@<?<?AA9599.44;6:;;>BE@C?AACCCBC?BC=@;ADC;;;;;;;#9=@CCCFICCCCB9@>:;;;.9A4:.99955#5>@;@BABCA@0000=AA=A@C?CADBCCCCDCBBBCCCC?CCCC>??BA@@?=2:5;@@<@CA@@<;9.<BBBCBD?BC@CBA;@?=<<7?==:?@@@@2AB??@@CBBA98488<=:<<6=9=BDCCH?CCBBB;:;.;A;BBB=B;;;<DEFDCCCAABABBBAB@@@BBA?>8899+:@BAB?CBBBCFC>BCA@
@ATNG8:04959:02469
GATGGTAGATACTCGCTGATACACCCATAAGATCAGGAACTCTAGAAGAATTCAGATTTTTAACACGAGAGTAAACGTAAAAAGAAGGTTTTACAAGACTCACGTTAACAATATTGCAGCAGTACGCACACAATCGAAGCGCAGTAAGGATGGCTAGTGTAACTAGCAAGAATACCACGAAAGCAAGAAAAAAGAAGTACGCTATTAACTATTAACGTACCTGTCTCTTCCGAAACGAATGAGTACGTGTGCGACGTGTCTCCTACCATCGATGGATCTGAGTCT
+
BAB>?BBCCBABBBBACACCCCBBB=@@B@CBBBEF@B?AA@AAAA>AA=?;???@@BAB1@>BBCBBBBBAAA<?=@ABBB5@@@D7;;;.:AA;AABABBBCF?D@CB@CBC?BBC@AADCAAACCBBCD@B@AA@B@@@BB??;@>@;;7<CAAAB;;69@A???:;:7000*00099,7<<8<>???>';;6<///::97?8<:;?AA;A;AADBB=A@9::>B40,0::3:00)0>8<?BB@B>>>>>?@@ABBB==9=?;5;???@@B:=;;;=<<887
@ATNG8:04963:02430
GATGGTAGCAGACGTGACAGAGCGCCAGAAGATCAGGAACTCTAGAAGAATTCAGATTTTTTAACACGAGAGTAAACGTAAAAAGAATGGTTTTTTACAAGACTCACGTTAACAATATTGCAGCAGTACGCACACACGAAGCGCAGTAAGGATGGCTAGTGTAACTAGCAAGAATACCACGAAAGCAAGAAAAAGAAGTACGCTATTAACTATTAACGTACCTGTACTCTTCCGAAACGAATGAGTTCGAGAGAGCACACGTGTCTACCATCGAATCACGAAAGTCT
+
@@CC?CCBB=B>;;;>>BBCCCCBB?BAA=>@>@00+0600////:6;<8<8987779998#3,38833399333(3700;;;';<*//)/////#/9<8>E@CCB@6976=B>:CCB>@AAAA@@@;;:BA@BAABCC@BBBCBBBD=@=@BB?BCCC;:;A>@??=>>;=A9@?A?BBCEE<AAA>99::9)9918900/////)3499:<>A?BBBBC@BA:89A?A@C@BBC<<?C400;00)/999::8444;;;;88??@A@>AB???>ABBBCCC<AAB>
@ATNG8:04981:02460
GATGGTAGTGTCAGTGCGCGTCGTCCAGAAGATCAGGAACTCTAGAAGAATTCAGATTTTTAACACGAGAGTAAACGTAAAAAGAAGGTTTTACAAGACTCACGTTAACAATATTGCAGCAGTACGCACACAATCGAAGCGCAGTAAGGATGGCTAGTGTAACTAGCAAGAATACCACGAAAGCAAGAAAAAGAAGTACGCTATTAACTATTAACGTACCTGTCTCTTCCGAAACGAATGAGTACGAGAGAGCACACGTGTCTACCATCGAATCACGAAAGTCT
+
44=>:>>BBCCCCAA@CDDAAACEG@DCEACCAA@@<@?BBBBB@@?@B@B>@?@ABCFC3C?BBBCBAAACFD=B?@AAAA0AB=C5;;;.;BC?B<9:BBB@@>@@CC@CCC@BDBCCCBBFFEDCBB@@<@ABA>ABBBACBB?C?CBB@BEBCBCCE@BCCBBB@BB>AAB::9BBD>B9979BAAB3BB?B998CA==>:=8=?>>8=8=8;;@=@C@@@CD@C?BBD>BAB>BBCCCBCBAAABBBBBBBABC9::A@@<::::<<><>>;;;0;;9:
@ATNG8:04982:02456
GATGGTAGCTATACGTATATCTATGTACTCATTCGTTGGAAGAGACAGGTACGTTAATAGTTAATAGCGTACTTCTTTTTCTTGCTTTCGTGGTATTCTTGCTAGTTACACTAGCCATCCTTACTGCGCTTCGATTGTGTGCGTACTGCTGCAATATTGTTAACGTGAGTCTTGTAAAACCTTCTTTTTACGTTTACTCTCGTGTTAAAAATCTGAATTCTTCTAGAGTTCCTGATCTTCTGGGTCTCTCTCTCACGCACTACCATCGAATCACGAAAGTCT
+
CCBC@CCBCB=@@@CBBCFCCCCBBBCCCDCB@BCCAC@D?CAAAAAB@BBB??<@@A?BB?B?BA??00//;59:;;;+:A=A???8?AAC?AAA=AA499?BAB<@?BBBBBB?>>A<@<?AA@@@==:<@@@7::>?<<=@@???B>>>>:==@=CE<?:>>?BBBBBB;@@@@@6@<@<?>???.==;::2:::///=::=:>EED/>::;F<A:;;6;?>?>===B=BB;;;?=@@@A:@@???>>>@@@@@@@>>>?<===>>;><<;?;@6=86/
@ATNG8:04982:02465
GATGGTAGCGCACACTTAGATACAGTACTCATTCGTTTTCGGAAGAGACAGGTACGTTAATAGTTAATAGCGTACTTCTTTTTCTTGCTTTCGTGGTATTCTTGCTAGTTACACTAGCCATCCTTACTGCGCTTCGATTGTGTGCGTACTGCTGCAATATTGTTAACGTGAGTCTTGTAAAACCTTCTTTTTTACGTTTACTCTCGTGTTAAAAATCTGAATTCTTCTAGAGTTCCTGATCTTCTGGGTGTATCAGCGAGTATCTACCATCGAATCACGAAAGTCT
+
55<<7<?@@BBABBCC?CCBAAADCCBCCC@?=@;;;;*;A;=:ABCDGCC?CCCBB>@>ACCE@C@CCC@A@BBE=<;;;;);B?BBBC>B==>9B>A>BD?AAADDGACBBBDDDE>ABC@C@CCCCCBBC>@@CC@CFCBBBBBCEEDCAAAB@CBB@CC@B?AACCCDCAB?ACCFJ<B?B=;;:;:;%;B@@A<ABBBBBCCCC@CCCC5CCCCC@CADCACBBDA@@=@?ACCCCC<?:;;0;BBBCBBBCCBBBCCCCCCAAAABD>@@BBAAA<A@@@
@ATNG8:04983:02421
GATGGTAGCGCATATCAGCGCAGCCCAGAAGATCAGGAACTCTAGAAGAATTCAGATTTTTTAACACGAGAGTAAACGTAAAAAGAAGGTTTTACAAGACTCACGTTAACAATATTGCAGCAGTACGCACACAATCGAAGCGCAGTAAGGATGGCTAGTGTAACTAGCAAGAATACTACGAAAGCAAGAAAAAGAAGTACGCTATTAACTATTAACGTACCTGTCTCTTCCGAAACGAATGAGTACGATGAGATCTCGTGTGCTACCATCGAATCACGAAAGTCT
+
BBBB@C?A@BCCCCCCCCCBBBCCF>CBB@BB@ABB;@<?AABBCC@CC>A=@@@;;;;;;%;=ACCGCFEICCC=BA>>>>>0>?<?4999.;@A=ACCCCCDCC?D?CC@CCC<@AADBBBACCCCCBBBB@CDDD?BBBCCBCB>@>@:99:FECCBCC?CCABBD@AA?BBBBBBBBB=AAA?AAAAC2AA?BCCCDBA@@4949AAB>A>BAHCCACFCBCBB@C@A@@:A@@=@CBBBBBCCAA@BBBBAA@CCBB@BBB?A@><<9=@BBCCC>C;;;
@ATNG8:04989:02469
GATGGTAGCTCACGTACGTCATACGTACTCATTCGTTTCGGAAGAGACAGGTACGTTAATAGTTAATAGCGTACTTCTTTTTCTTGCTTTCGTGGTATTCTTGCTAGTTACACTAGCCATCCTTACTGCGCTTCGATTGTGTGCGTACTGCTGCAATATTGTTAACGTGAGTCTTGTAAAACCTTCTTTTTACGTTTACTCTCGTGTTAAAAATCTGAATTCTTCTAGTGTTCCTGATCTTCTGGACGACGCGCACTGACACTACCATCGAATCACGAAAGTCT
+
//<<:<@???CCCBBBHICCABBCCCBBCBBB@BCCD>CC@C?BBCCCDC@DCCBB@B@BCCC@C?BABBBBBA@>@BAAA3@?;>>BB=BB@?<??A=AD?AAABBD?A@BBBCB@=B??<?<AAA;==@@<?:::188;898;;==???====9==?:??;><>@A@A@>>>;>>???3?8=8==<<:*:<9::1;===BA===B=BDBB/A???A<A;@>=AAA>>>?<A<ADAA::6:>A<AB:;;;;===///<<=;;;A<?>>>A<A?>>:::3:AA?
@ATNG8:04990:02431
GATGGTAGTACATGATAGACGACACCAGAAGATCAGGAACTCTAGAAGAATTCAGATTTTTTAACACGAGAGTAAACGTAAAAAAGAAGGTTTTACAAGACTCACGTTAACAATATTGCAGCAGTACGCACACAATCGAAGCGCAGTAATGATGGCTAGTGTAACTAGCAAGAATACCACGAAAAGCAAGAAAAAAGAAGTACGCTATTAACTATTAACGTACCTGTCTCTTCCGAAACGAATGAGTACGTGTGCGACGTGTCTCCTACCATCGAATCACGAAAGTCT
+
<=<<?B=BEECCB=<<>>B>966<=9>>>26:966=8<455==54574/*0*00///////#5.55<<<666BBB=@696@@@@%>?;?@>=<+955.5>955=6669>:=B?BBA456BBABBBBBBBBBBAA>ACBB8;;@ABBCB?BB@@@@AAA?989B?BBB>=>?>@477=;966688+///(//////#-9,3...77888/505555=B;??;<9@@@;>@@?<@:=@@:>?A;@@?@?BA?@?:99@@9988=;=?>@?@=@789A=A@CBBDD=BC@@
@ATNG8:04990:02439
GATGGTAAGGTGCACATGAGTGTATCCAGAAGATCAGGAACTCTAGAAGAATTCAGATTTTTAACACGAGAGTAAACGTAAAAAGAAGGTTTTACAAGACTCACGTTAACAATATTGCAGCAGTACGCACACAATCGAAGCGCAGTAAGGATGGCTAGTGTAACTAGCAAGAATACCACGAAAGCAAGAAAAAGAAGTACGCTATTAACTATTAACGTACCTGTCTCTTCCGAAACGAATGAGTACCTCTCAGACGCTCGTCCTACCATCGAATCACGAAAGTCT
+
@@9:05;6?8??;;=@@BCB@@@@;;8;CC@B@@@@?;@?BBBDBBB?BB>@=@C;<;;;;';9@@BCDGAAACJ>BBBBEFF5CC@B?BBB7B;;5;AA@@@BAA<?<?B?AAA?AAAABBABBBBCCCBBB=AB;;8;BBBBBBA>B@B;;8;BB=@000;?>>?9928837??<;<999,88819@@>@.>A:A9:9AAA:999?AAAB:>8=>C;;7;BBBBBB?B<@@@<@AB>AAA@@::6:@???BABBADFDCC?A??99999>7=<BBBBB>BBBB
@ATNG8:04991:02429
GATGGTAGCATCATGCATATCTCACCAGAAGATCAGGAACTCTAGAAGAATTCAGATTTTTAACACGAGAGTAAACGTAAAAAGAAGGTTTTACAAGACTCACGTTAACAATATTGCAGCAGTACGCACACAATCGAAGCGCAGTAAGGATGGCTAGTGTAACTAGCAAGAATACCACGAAAGCAAGAAAAAGAAGTACGCTATTAACTATTAACGTACCTGTCTCTTCCGAAACGAATGAGTACATGAGAGAGCTCTCTCTACATCGAATCACGAAAGTCT
+
<=BB?BA?A;CCDBBBGCCCCDFBBACDD@CCBAAA@E@CCCBB::85=4:6:AA99===);8<A@ACBB?>=B788@@?@@2?A=A?DCC;CDD@CBABCCCCD@C@CC@CCD@CBBACCCCBBBFFCCCC?B@@@?@@@AAAAA>B@CDC@BBBBCCCC?CCCDBB@??<?AA=@@=??8===;::::9(9@;@@AA???@=1817===9>;>;AAC@DBAAACC@B?CCC=ABC@DBAA99:9:9?@A@AABC@??BBEBBBBBCB9>=??9986:AA?
@ATNG8:04991:02450
GATGGTAGCAGACGTGACAGAGCGCCAGAAGATCAGGAACTCTAGAAGAATTCAGATTTTTAACACGAGAGTAAACGTAAAAAGAAGGTTTTACAAGACTCACGTTAACAATATTGCAGCAGTACGCACACAATCGAAGCGCAGTAAGGATGGCTAGTGTAACTAGCAAGATTACCACGAAAAGCAAGAAAAAGAAGTACGCTATTAACTATTAACGTACCTGTCTCTTCCGAAACGAATGAGTACTATGTAGAGCTCTATACTACCATCGAATCACGAAAGTCT
+
-6661879><?<5559555;<<6696;;<7<<@@@>;@>99995;>=;;8;8;@794B>>+>8888<@=BB?@@8=<;;;;;*9?;@<BEF;GBC@BCCBBBBCD@C@BB>@AB@BCCDEBCBCCCCCCCDD@BBBB:<;ABAAAA>B@BBB>BC@@@@AC>A@@A9:48?:1447=<3333&333,33333'374::@B@B@@D7;59<<<:>;>CBBB@BBBAACC=?=?BC=BBBA:::BBAABBAABCBBBBBB?@AAD@@>:==<<=8:::;888-7<??
@ATNG8:04994:02439
GATGGTAGGTGCACATGAGTGTATCCAGAAGATCAGGAACTCTAGAAGAATTCAGATTTTTAACACGAGAGTAAACGTAAAAAGAAGGTTTTACAAGACTCACGTTAACAATATTGCAGCAGTACGCACACAATCGAAGCGCAGTAAGGATGGCTAGTGTAACTAGCAAGAATACCACGAAAGCAAGAAAAAGAAGTACGCTATTAACTATTAACGTACCTGTCTCTTCCGAAACGAATGAGTACGATGAGAGAGCTCTCTCTACCATCGAATCACGAAAGTCT
+
>ADD?DCC@BAABBBBDCCCCCBBB@BCC?BBFE@?=@?BBCCCCD@BC@B?A@DBCCCC5C@CCCCDCBCBAA:@ABA@@B1BB@CFFEF;BBB@CCDBBBCBB?B?AA>@BB>AACBBBBCCBBCCCCCC@CBCB?CBBBAA@C@C@CCC?BBBBCDDD?CCCBBB?BB???=188888):==9=@@@A2AD?C9::BBABC<?<;ACA3838@CBC@CCAAADG@C@BBC=BBC?AAABCBCBBAAACABBCCBBBBBB@BB?A@@>>;:==>;;:/;??@
@ATNG8:04952:02510
GATGGTAGTATCTGCACACTCTGTCCAGAAGATCAGGACTCTAGAAGAATTCAGATTTTTAACACGAGAGTAAACGTAAAAAGAAGGTTTTACAAGACTCACGTTAACAATATTGCAGCAGTACGCACACAATCGAAGCGCAGTAAGGATGGCTAGTGTAACTAGCAAGAATACCACGAAAGCAAGAAAAAGAAGTACGCTATTAACTATTAACGTACCTGTCTCTTCCGAAACGAATGAGTACACATCGTCGTGTCTTGCTACCATCGAATCACGAAAGTCT
+
<596<>>>B;;66??B;66;;;<=C?BCB?BBBBBD@A@BD9:5??@@8A?A>?77999'8;993A?>>;737(38=9999'9939.555&5998<B;A696598@;:949@A;@@:9;BBA@A;<;;;;D=A;;;?BBBCB@@?6;49??<AEBBB@@A?BAA@?@;?@;??@>BA@@D:>=@?A@BBC3BB?AAABBBB??;?>AA@@<@:>8;;;5;>999;B@D7:>?7==>:888<<?@C@AA977@?>;444358;AA=AAB@A<@AA>??@9>988
@ATNG8:04953:02515
GATGGTAGCAGACGTGACAGAGCGCCAGAAGATCAGGAACTCTAGAAGAATTCAGATTTTTAACACGAGAGTAAACGTAAAAAGAAGGTTTTACAAGACTCACGTTAACAATATTGCAGCAGTACGCACACAATCGAAGCGCAGTAAGGATGGCTAGTGTAACTAGCAAGAATACCACGAAAGCAAGAAAAAAGAAGTACGCTATTAACTATTAACGTACCTGTCTCTTCCGAAACGAATGAGTACGTGTGCGACGTGTCTCCTACCATCGAATCACGAAAGTCT
+
////3:<>>@;;;=<<566>><@<>.555.5;;4455:5:;;555=7::6928=;8;???1?077<887;88?A=BACBCCC3;;:;?CCD:CCGABABBA@B::259::5;B=499::;@BBAAABBBBBBABBDD@DCCCCBBB==9=00,000<>?BC?:998899?>?@AA<>;>=;3///(------$-83///9;=:8888;888>:>8<ACCC?CCA@@BB@B?CDF>C98100;/0///33337793338888939;825....(.6::9==5=889
@ATNG8:04959:02472
GATGGTAGCATCATGCATATCTCACCAGAAGATCAGGAACTCTAGAAGAATTCAGATTTTTTAACACGAGAGTAAACGTAAAAAGAAGGTTTTTACAAGACTCACGTTAACAATATTGCAGCAGTACGCACACAATCGAAGCGCAGTAAGGATGGCTAATGTAACTAGCAAGAATACCACGAAAGCAAGAAAAAAGAAGTACGCTATTAACTATTAACGTACCTGTCTCTTCCGAAACGAATGAGTACGTGTGCGACGTGTCTCCATCGAATCACGAAAGTCT
+
@@CCACBBCCDCCCCBCBBBEDCCC?CCC?CCCC??>@@CCCAAA?=AA=C=AAABACCC=%=6;;;A=<BBBBB=B@@ABAB0AC?B@BCDB5DCCACBBBCCCDC?C?BB@DCC?BBBBBBBBDBBBCCCCC@CCBC?BBBBB@??;@<@;;8;BB?CBBC?CCCCBA?BC@BBB>AA999+9>>;:9::9:%9B;B9:9DCCCC>>;>@@@:=9=ECDB?BCCCCCC?C@CDD>CAA>ABBBBBBBBBBBBBDCB@@@CCC?AAAAA>CCCB==<7<::8
@ATNG8:04959:02484
GATGGTAGAGTACAGTGTAGTAGACCAGAAGATCAGGAACTCTAGAAGAATTCAGATTTTTAACACGAGAGTAAACGTAAAAAGAAGGTTTTACAAGACTCACGTTAACAATATTGCAGCAGTACGCACACAATCGAAGCGCAGTAAGGATGGCTAGTGTAACTAGCAAGAATACCACGAAAGCAAGAAAAAGAAGTACGCTATTAACTATTAACGTACCTGTCTCTTCCGAAACGAATGAGTACTATAGACTATCTGAGACTACCATCGAATCACGAAAGTCT
+
<<BCACCBBBDCCCCCCCDDDFCBB@BBB?BCCAAB>B>BCCBBBB?BB@B?BB?>@CCC3C?CAAACCBBBBB:?@AAAAA0AA?B?CDD<DBC?BCCCCCCCC?C?CB@BBB?BCBBCBCCCECCCCCBB@CBAA?BBC@DD??<@?B@@=@AACCCDCABBB????BB@AAB?BA@@@8@::4:BCCD3BB?B?>>CCC;;8;=A>>><>;>AB@@=@BCBBCC?A>:::5:AA>ABBBAAACABBCDBBBBCBCBBBCDCC@B???B?@AAA;;:6;BBB
@ATNG8:04962:02482
GATGGTAGCTCACGTACGTCACACGTACTCATTCGTTTCGGAAGAGACAGGTACGTTAATAGTTAATAGCGTACTTCTTTTTCTTGCTTTTCGTGGTATTCTTGCTAGTTACACTAGCCATCCTTACTGCGCTTCGATTGTGTGCGTACTGCTGCAATATTGTTAACGTGAGTCTTGTAAAACCTTCTTTTTACGTTTACTCTCGTGTTAAAAATCTGAATTCTTCTAGAGTTCCTGATCTTCTGGACGACGCGCACTGACACTACCATCGAATCACGAAAGTCT
+
//::7:A@??BC;:6<<99@;;;BBABCD;;;<AAAD=CB@CABBBCDCC?BBB@@=@?@@@C?B@CBBBCCCCB?99999(9B9=9787&3?@@399?:>A=@???;?8<>=?AB?>:?88166;A@@::;D=BDAA:<<<;::;>>=>>>;;;=8==>:==8=:>>???@@AA<:::AA5A;>888889(8=888)66=:;;86//(///.$.79:?;?;==7=A@A>>><@=AA==//-/==9=/89>>>AA=;;;?@?;;;>:=??A=9=///<==2===?
@ATNG8:04964:02508
GATGGTAGGCGAGAGTGAGACGCAGTACTCATTCGTTTCGGAAGAGACAGGTACGTTAATAGTTAATAGCGTACTTCTTTTTCTTGCTTTCGTGGTATTCTTGCTAGTTACACTAGCCATCCTTACTGCGCTTCGATTGTGTGCGTACTGCTGCAATATTGTTAACGTGAGTCTTGTAAAACCTTCTTTTTACGTTTACTCTCGTGTTAAAAATCTGAATTCTTCTAGAGTTCCTGATCTTCTGGTGTCTGATCTGTATCACTACCATCGAATCACGAAAGTCT
+
8899=ABA@BCBBBBBDCDEA<AB@@BBBB;;8;CED=BB?A?AMCCCCC@B@@?A?A=@AAA>A@DDBAA@AAC>??>>>'=A8@ABC@CDBB999B?@@49:=8<@;@?ABBB>@=CBA6:7:BA>><;=<A>>==AAA>>>>>>=@@@@@<<8<<=8=>1738BBAAAB??5;;==<2=;?=BBBBB.<<677-8==;;;?:;:;@@@@/@;;;B=B:;;7;>>>@@A<A=A@>>:949;;89::A>??@@@???A=>>:;;=@@@AA<?999:::0;>@@
@ATNG8:04968:02498
GATGGTAGTATAGAGCTCTACATAGTACTCATTCGTTTCGGAAGAGACAGGTACGTTAATAGTTAATAGCGTACTTCTTTTCTTGCTTTTCGTGGTATTCTTGCTAGTTACACTAGCCATCCTTACTGCGCTTCGATTGTGTGCGTACTGCTGCAATATTGTTAACGTGAGTCTTGTAAAACCTTCTTTTTACGTTTAACTCTTCGTGTTTAAAATCTGAATTCTACTAGAGTTCCTTGATCTTCGCGCGTATGTATGTCGCCTACCATCGAATCACGAAAGTCT
+
BACC@CA??CCA@BDDCCEGCBBABBBCCB;;5;:;;0;@:@<@@@@AA@=AC;;;<@-00==5=<??BBBBB:?67733&376;7555&277=6=<=7:?8>>?BCB?@A@878AA=@@A=A=>>>>688>=A@?>;@?ABBAA:::C???>>>5:;;;??7;7;@AAABBBC7;;===2=;@;>>AAA/?@@DD7;7:>>><>ABAAA3666-6///<6:6;;;<@AAA@A<A9=:;B=>>:><96----7888:9>::;5>>A58::;;>EA@@>>@29963
@ATNG8:04971:02484
GATGGTAGCTCGCTGATGATATCTCCAGAAGATCAGGAACTCTAGAAGAATTCAGATTTTTAACACGAGAGTAAACGTAAAAAGAAGGTTTTACAAGACTCACGTTAACAATATTGCAGCAGTACGCACACAATCGAAGCGCAGTAAGGATGGCTAGTGTAACTAGCAAGAATACCACGAAAGCAAGAAAAAGAAGTACGCTATTAACTATTAACGTACTTGTCTCTTCCGAAACGAATGAGTACTGTATCTATGTGTGCGCTACCATCGAATCACGAAAGTCT
+
55>>8==BB@=C=BBGCCCCCBCBCACCC@BBB@@A@C@DCD<:;C?A@>A=????>AAB3B?BA?@DDEC>??8?>@BBCC5CC@F@CCD;BBC@DBBCCFD@@?A@BB?BAA>BADCCCCCCCAABCCCC?CCBB@AAACCCCB>C@CBB=BDDDDCCC?CBBAAA@CC@ABB=@@>?<5>>=9=>==?.?A>ABBBABAAA7;7;>>F7<7;BDBCB@CBBBBC@D?AAC>CBB?BCBBBBBBBBAAACBAA@BBBBBBBBA?AAAAA<??@?CCB=A9::
@ATNG8:04971:02517
GATGGTAGCGCATATCAGCGCAGCCCAGAAGATCAGGAACTCTAGAAGAATTCAGATTTTTAACACGAGAGTAAACGTAAAAAGAAGGTTTTACAAGACTCACGTTAACAATATTGCAGCAGTACGCACACAATCGAAGCGCAGTAAGGATGGCTAGTGTAACTAGCAAGAATACCACGAAAGCAAGAAAAAGAAGTACGCTATTAACTATTAACGTACCTGTCTCTTCCGAAACGAATGAGTACAGAGAGTACGATATGTCTACCATCGAATCACGAAAGTCT
+
55:<7<<@655=;666999:655=>4;;;:>>=<>C7:99@BAB??;>>)0)/;9:::::$4.5;;;<<<5555)5<44444$55.56=<<0<6616;<@@A@;;49:=?;@BB=AABBC@@ADC@@@BCAA?BCCCGCC@@ACCB?B?BAA=BBBACABB?BBCGEE@@@=???<?@999.9<=999:::(7?8?;??A@@@A?B?BBBB@C@?;ABB>BBBA:;;=@?BCC9A;;4:9=@?BCBBBBBBAAAAAAAB???@??<?DDBB?BBB>>?B9>>>B
@ATNG8:04974:02507
GATTAGACACGTGTGCTCTCTCGTACTCATTCGTTTCGGAAGAGACAGGTACGTTAATAGTTAATAGCGTACTTCTTTTTCTTGCTTTCGTGGTATTCTTGCTAGTTACACTAGCCATCCTTACTGCGCTTCGATTGTGTGCGTACTGCTGCAATATTGTTAACGTGAGTCTTGTAAAACCTTCTTTTTACGTTTACTCTCGTGTTAAAAATCTGAATTCTTCTAGAGTTCCTGATCTTCTGGACAGAGTGTGCAGATACTACCATCTAATCACGAAAGTCT
+
BBC?BBCCCB@@ABBBFGCCDBCCCCCCAB@BBCG>CB?C@CBBBCCC@CCBBB@B?BBBB?B@CBCBBBBBB?BBBBB3BB?BAAA<ABBDAAAB?DC7::7AAC?AAAAB@::5;??;?<@BBAC>>@<AA??:?B@@===@@@@@@A>==9==?;>E=B<@@A@@@@<;495666(57:756777(/9233'------6335+2222$2666849055499998885:5:@====.55>:>>BB???=>=@@?=>=?@@@<?===>>DAAA>>>9>EBB
@ATNG8:04975:02497
GATGGTAGCTCTGCTCTGACTCTCGTACTCATTCGTTTTGGAAGAGACAGGTACGTTAATATGTTAATAGCGTAACTTCTTTTTCTTTGCTTTCGTGGTATTCTTGCTAGTTACACTAGCCATCCTTACTGCGCTTCGATTGTGTGCGTACTGCTGCAATATTGTTAACGTGAGTCTTGTAAAAACCTTCTTTTTACGTTTACTCTCGTGTTAAAAATCTGAATTCTTCTAGAGTTCCTGATCTTCTGGGCTGCGCTGATATGCGCTACCATCGAATCACGAAAGTCT
+
>=?9.4444445545===9595=555554:49.94444&4.4.4::==<<86;9>>477=0//9495=99000/)/:277777'///)59:>1<<;;5;9A=AA59:9=?A>:<;AA@BB?BAB<@=@CBBBB@A=AB;;7<BC@@BAABCBCBBBBB8;;@?BD@D?A@@@@A@@?>?;;;;;);:@;?>??@0?AAA@;@;;:@@;;9=29555$5@@99458=<7@@@995;.5.5;<@@@49:;:.:>@@B@;9:@AABBDBBBD@C<<;<7;@@@;;;6<BCD
@ATNG8:04975:02502
GATGGTAGCACACGAGATCTCATCGTACTCATTCGTTTCGGAAGAGACAGGTACGTTAATAGTTAATAGCGTACTTCTTTTTCTTGCTTTTCGTGGTATTCTTGCTAGTTACACTAGCCATCCTTACTGCGCTTCGATTGTGTGCGTACTGCTGCAATATTGTTAACGTGAGTCTTGTAAAACCTTTCTTTTTACGTTTAACTCTTCGTGTTTAAAAATCTGAATTCTTACTAGAGTTCCTGATCTTTCTGGGTGCGCTACAGTCTCTCTACCATCGAATCACGAAAGTCT
+
??BB@CBBBDBB;;6=<GJEBC<<?A@A@B;;6<AAB=CE=A=@AABBCC?BCCCC@B<;;AC;D@BBBCCCBAA>ABBBB2@A=A@@AA4AABB=??C<@@<9997<=8==>;<>BB@B?@=C=AAA886=?;>==>:>>@@AA@>=>@AA=<<>9///7//)/7::>@@ABBC8=8888)708:478888(6=888)61655A;A;<<>>)////'//--;,-*/>78787988906*//8:688-/<<<6///66;>====>AAAA<;;69///@7>6::<99199:/
@ATNG8:04979:02487
GATGGTAGCTATACGTATATCTATGTACTCATTCGTTTCGGAAGAGACAGGTACGTTAATAGTTAATAGCGTACTTCTTTTTCTTGCTTTCGTGGTATTCTTGCTAGTTACACTAGCCATCCTTACTGCGCTTCGATTGTGTGCGTACTGCTGCAATATTGTTAACGTGAGTCTTGTAAAACCTTCTTTTTACGTTTACTCTCGTGTTAAAAATCTGAATTCTTCTAGAGTTCCTGATCTTCTGGAGATACACATGATACTCTACCATCGAATCACGAAAGTCT
+
9;BB:BBBBCCDDBBBDDEDBCCBBBBBBCICACCCD>CD@C?CCCCCCC?CCCBC?A@CCCC?C?AAAAACCBB?AADCC3BB>???B>CCCB?BBB?@@=AAABBC?BBBBBBBA>AAA7:7:ABB@@@>;>A@A5;;A<=>?>AAAAA===@<@@@<@@<@:>>?@AAAAA<??@AA5A8<7::9:9):<888*8988::<;//)////'.9>@A=C=AA=BB==;;;<@:=>AA@@<@@A<;<;B@@@???AAAAA@>>@@;====A9>>AA;9;5<=@@
@ATNG8:04979:02518
GATGGTAGCGCACACATAGATACAGTACTCATTCGTTTCGGAAGAGACAGGTACGTTAATAGTTAATAGCGTACTTCTTTTTCTTGCTTTCGTGGTATTCTTGCTAGTTACACTAGCCATCCTTACTGCGCTTCGATTGTGTGCGTACTGCTGCAATATTGTTAACGTGAGTCTTGTAAAACCTTCTTTTACGTTTACTCTCGTGTTAAAAATCTGAATTCTTCTAGAGTTCCTGATCTTCTGGGATGTTGCGCAGTGCCTACCATCGAATCACGAAAGTCT
+
?@=?;<AB@@?B;99ACCDCAA@@A@BCCBBA>AAAA<AB;@=ACCBB;;6;::>>4926BDD@C@CCABBBAA@8=====,=<255<=5;;<@;?<<8<B>BBBBBCAGHCBBBBB@CBB@C@CCCCCGCC@BBBB?BBBAAAAABCCBBBC@A>@DB@A@>@@ABBBBBD@@<?;;;;.;=A>;;;;.;@@AA:;;CB@@A;:;4;;;:(:99:@;?:AB=BBCBBAA>B=AABBBA?B;;;7;AAA5;;<;@;;;B@CCIBBBB::49@B@BBF>C;;;
@ATNG8:04990:02500
GATGGTAGTGTCATATGAGAGTGTGTACTCATTCGTTTCGGAAGAGACAGGTACGTTAATAGTTAATAGCGTACTTCTTTTTCTTGCTTTCGTGGTATTCTTGCTAGTTACACTAGCCATCCTTACTGCGCTTCGATTGTGTGCGTACTGCTGCAATATTGTTAACGTGAGTCTTGTAAAACCTTCTTTTTACGTTTACTCTCGTGTTAAAAATCTGTATTCTTCTAGAGTTCCTGATCTTCTGGGTCTCTCTCTCACGCACTACCATCGAATCACGAAAGTCT
+
99CC<>BCBABBC::;CCCBBBCCCCBBBBBB@BCCC=CD@D=BBCCCDGAICCCC@C@CB@?>A@CCCCCBCCB=A@@@@1AC>@@BC?CCBB@BBA>@@;AABBBD@FCCCCCCC@CDD@B@BCCCECBC@AAAC@CCCEDAAABBBBBBBBB?CBB@CC@C?BBBBBBCCC:;;BBA6A>@;@@>@>,?ABCD>BCCEBAAABC>BCCC2BBBBBGDADD?CBBCBBB@D@CCCCAA>??CE>ECCABAAABBCAAAA;;;A?AABAA>ABBBBBA=A?::
@ATNG8:04992:02507
GATGGTAGAGAGACTGTAGCGCACCCAGAAGATCAGGAACTCTAGAAGAATTCAGATTTTTAACACGAGAGTAAACGTAAAAAGAGGGTTTTACAAGACTCACGTTAACAATATTGCAGCAGTACGCACACAATCGAAGCGCAGTAAGGATGGCTAGTGTAACTAGCAAGAATACCACGAAAGCAAGAAAAAGAAGTACGCTATTAACTATTAACGTACCTGTCTCTTCCGAAACGAATGAGTACGTGTGCGACGTGTCTCCTACCATCGAATCACGAAAGTCT
+
56@>;@DBDBCBBCCDCGDCBCBBE?CCC@BBBBCB@C>A@DCCBB?BB?B@BBAABCEC3C=AABBBBBBBBB=AABBCCC5BCBB=BBB;BCE@DCC@BCCCD=C?BB@BBB@CCBBBBCCCCCDDCCCC@CCAA?BCBACC?><@@BBB@BCBCCCBB?BBBBBB@BB?BAA<@A:::58>?;99::9(9B<A9::CCAAA;@;@@BB<@<@@B@@=@@A@@AA?B?BCC>CBC?CBBBBBBBCCC@ABDBBBBAAAA<BAB=@@>>>:==BB@??9?@??
@ATNG8:04949:02523
GATGGTAGGCGAGAGTGAGACGAGTACTCATTCGTTTGGAAGAGACAGGTACGTTAATAGTTAATAGCGTACTTCTTTTTCTTGCTTTCGTGGTATTCTTGCTAGTTACACTAGCCATCCTTACTGCGCTTCGATTGTGTGCGTACTGCTGCAATATTGTTAACGTGAGTCTTGTAAAACCTTCTTTTTACGTTTACTCTCGTGTTAAAAATCTGAATTCTTCTAGAGTTCCTGATCTTCTGGCGCTCTGTCACGTCTGCTACCATCGAATCACGAAAGTCT
+
?@DD9=BC@AB?@666??>=>699@B=9:9B?ABBB0;5;49;996CB?B>8:::=,0/7;6;6778=?@?99337337$391778817>;;297>:?@;>?AAAB?CAAA>=AA<???;>;>@@>>>@@<?>>>=>>>@??>???AA@766:.55749<<@=@@@@>>>@@8<99:9-9)/+/6<<<,=:99=6@@A@@A=>;:49:::*;=>?A=A8;;=AAA????=B=CA;;;=8::<5///:9:=@BFCA==>=AA==8<<=::5;?>>BCE>BBBB
@ATNG8:04950:02557
GATGGTAGTGTGTCTCTGAGAGTAGTACTCATTCGTTTCGGAAGAGACAGGTACGTTAATAGTTAATAGCGTACTTCTTTTTCTTGCTTTCGTGGTATTCTTGCTAGTTACACTAGCCATCCTTACTGCGCTTCGATTGTGTGCGTACTGCTGCAATATTGTTAACGTGAGTCTTGTAAAACCTTCTTTTTACGTTTACTCTCGTGTTAAAAATCTGAATTCTTCTAGAGTTCCTGATCTTCTGGAGATACACATGATACTCTACCATCGAATCACGAAAGTCT
+
:;<@?CBBBC;:5;5555;555999:555==B:ABCD>CC?C?CBCCCCC?@ABBB@C@CCCD@D@CFECA@AAA=?>BBB0;;55999097//)//:49976666>>:@>@CBBCC>ABC@C?BBBCCICFACCBB@BCBBBC;;;;;;@@@AB8;:B?BC?A=AAA@@@ACD?@ABBC7A<@<;;;;;*;BCCD=B;;;@A;;9:2:9:9(99999499?C:@@BBACD8;8;CCCFC?BBC<@;;<<CCCDCBCCCCCBBAA>A:::A=??CCECD?BBCB
@ATNG8:04952:02555
GATGGTAGTGTCATATGAGAGTGTGTACTCATTCGTTTCGGAAGAGACAGGTACGTTAATAGTTAATAGCGTACTTCTTTTTCTTGCTTTCGTGGTATTCTTGCTAGTTACACTAGCCATCCTTACTGCGCTTCGATTGTGTGCGTACTGCTGCAATATTGTTAACGTGAGTCTTGTAAACCTTCTTTTACGTTTACTCTCGTGTTAAAATCTGAATTCTTCTAGAGTTCCTGATCTTCTGGTAGAGCGTGCATATATCTACCATCGAATCACGAAAGTCT
+
<<=?ACBB;;6?<<<CDGCCBBBBBB@>:=9906=>>>>@:C9==???C?:@@><<7;055<=7<466>BDA@@C?99999$9;5:5994:@?@=@@D?BB;9:96;=<BBDBCC;<8;BB?B?@@;;;A;;7;FBC@BCDIHCFDCDBBBCHFG?BBB@;;8;?BBABCAA@C>C<;;0:;@;9:::-:>999,:9@9:9==9>.555&555596;7<>9>BBC@?>:>5==>>>@;@A@=ABBBCBCDDCCDA@AC@@@B@A@A@C>@@CBCBC>BAA@
@ATNG8:04954:02521
GATGGTAGCACGACACGTCGATGTGTACTCATTCGTTTCGGAAGAGACAGGTACGTTAATAGTTAATAGCGTACTTCTTTTTCTTGCTTTCGTGGTATTCTTGCTAGTTACACTAGCCATCCTTACTGCGCTTCGATTGTGTGCGTACTGCTGCAATATTGTTAACGTGAGTCTTGTAAAACCTTCTTTTTTACGTTTACTCTCGTGTTAAAAATCTGAATTCTTCTAGAGTTCCTGATCTTCTGGGATGTGTGCGCAGTGCCTACCATCGAATCACGAAAGTCT
+
A@LE@DCBBDBBCCBCDCBBBBCCCCCCCDAA>@?>?:@B?CADDAABBC?BCCCB>B@DB??=?>BBBBBBBA@>AAAAA/9839779)9>=??BBC?A@<>>>CAB@BBBBB>AA;@>>9>9>=<<>>;;7;A>>9>>>?A>=;;;AA@>>>?;;=;=@@;?;?===>ACCC:?<<<<-;4;4665656%7===A:A>>>@@BA::7:@??/@><<A;A;==9?>>>>:868;AA>><=:=>@A7@888C;;;;;ABAAA5==A;@@<;<:@>A998919666
@ATNG8:04960:02543
GATGGTAGACATATCGTACTCTCTGTACTCATTCGTTTCGGAAGAGACAGGTACGTTAATAGTTAATAGCGTACTTCTTTTTCTTGCTTCGTTGGTATTTCTTGCTAGTTACACTAGCCATCCTTACTGCGCTTCGATTGTGTGCGTACTGCTGCAATATTGTTAACGTGAGTCTTGTAAAACCTTCTTTTTACGTTTACTCTCGTGTTAAAAATCTGAATTCTTCTAGAGTTCCTGATCTTCTGGCGCTCTGTCACGTCTGCTACCATCGAATCACGAAAGTCT
+
@@BB?CDCBBGCCCCCCCCGHCCCDDCDBCBB>A@@?9@@<@?AABBBCE@BAAAC@B>BBB@?B?BBBBBBB8>58=>=>+:=3@//)///(3,3333(37,37;975,5=>>>AAA<AAA:=:=@@;;<>>=AAAA=AAAB@@???A@@@<==@<===<BB;>:>AAAAAAAD9=<>AA5A7:7:AABA/A@@?A9AAA:8:><::7==;=.>;==@=A<<<:>BA>>?>=A:??@AAA<>>><>??>?@???@D@@?@@AAAA<AA>>><?AAACCC>CBBB
@ATNG8:04960:02550
GATGGTAGGCGACATACATACGCGCCAGAAGATCAGGAACTCTAGAAGAATTCAGATTTTAACACGAGAGTAAACGTAAAAAGAAGGTTTACAAGACTCACGTTAACAATATTGCAGCATACGCACACAATCGAAGCGCAGTAAGGATGGCTAGTGTAACTAGCAAGAATACCACGAAAGCAAGAAAAAGAAGTACGCTATTTAACTATTAACGTACCTGTCTCTTCCGAAACGAATGAGTACTGCGTCTCACTCTCGCCTACCATCGAATCACGAAAGTCT
+
66<?:>BB?B?@ADDDDCCCCBB@@<@BC@CCCCBB>B>@@CCBBBACC?B?@?B9999*:=BCCECCBB:9:.;C99:::*;C>B5<;0;BD@CCBBCDFCC?C?BB?BBB?BCBBBCCCCCCCCDAA>BCED?BBCDBBBC@C@CBB@BBDC@@@C@BBACCB?BA>ABC>BB=<;3==?;?@@@@2@A>BAB@B;;9990:9@@::6:=A@ACC=??AA>???B?BBC>BCC@BBBCBBCBBBABBBBBBBB@@BB>BBB@B@AAB?BBB?=;<8=@@@
@ATNG8:04963:02554
GATGGTAGAGAGAGCTCTCTCATCGTACTCACTTCGTTTCGGAAGAGACAGGTACGTTAATAGTTAATAGCGTACTTCTTTTTCTTGCTTTCGTGGTATTCTTGCTAGTTACACTAGCCATCCTTACTGCGCTTCGGATTGTGTGCGTACTGCTGCAATTATTGTTAACGTGAGTCTTGTAAACCTTCTTTTACGTTTACTCTCGTGTTAAAATCTGAATTCTTCTAGAGTTCCTGATCTTCTGGCTGCGCTGATATGCGCTACCATCGAATCACGAAAGTCT
+
:44505::ACBB@@@5569;;9<<<55/;<///6:<=?466:=9=@<<<CE@BA>::5828;:=9;4::@BBBA;=688333$3939=>=3989=<@AA<992889==>6<733;757,2597=4;7?>>9<<7//*/6-3-./33.2255688666(.(...55/508AAA?=<<<17555.538)////)-5666,2----62359+222&22669/505626866557/5.577333(--,,26,-.33355578///779579855585///--'-44-
@ATNG8:04964:02526
GATGGTAGAGTATCATGTGTATCTCCAGAAGATCAGGAACTCTAGAAGAATTCAGATTTTTAACACGAGAGTAAACGTAAAAAGAAGGTTTTACAAGACTCACGTTAACAATATTGCAGCAGTACGCTCACAATCGAAGCGCAGTAAGGATGGCTAGTGTAACTAGCAAGAATACCACGAAAAGCAAGAAAAAGAAGTACGCTATTAACTATTAACGTACCTGTCTCTTCCGAAACGAATGAGTACATAGATATACGTATAGCTACCATAATCACGAAAGTCT
+
BCCC@DDD?@@CDCBBCCDCCCCBC?C@@=@AAB@@>A@BCDEDCC@CC<B@BDCABABA0A?CBCCBCBBBBC=BBBBCBC2BE?B?BBB9CCB?BDBBABB;;8:?@@=:::<??@AB@@@LEBCCDHAA?ABBB>CBCBBA@@?C>B@A?@CDFCCCC@DCCBCA=@@=@@A?@>0000*000*00000(/;(3338=BBBC?C@F@;;;?;88;BB?BFCBBBBAE?@@D=CBC@BBBCCBCCBCBBA@A@BBDCCCAABBC?>>>?B???>>@:@>==
@ATNG8:04964:02535
GATGGTAGTGTCATATGAGATTGTGTACTCATTCGTTTCGGAAGAGACAGGTACGTTATGGTTAATAGCGTACTTCTTTTTCTTGCTTTCGTGGTATTCTTGCTAGTTACACTAGCCATCCTTACTGCGCTTCGATTGTGTGCGTACTGCTGCAATATTGTTAACGTGAGTCTTGTAAAACCTTCTTTTACGTTTACTCTCGTGTTAAAAATCTGAATTCTTCTAGAGTTCCTGATCTTCTGGTCTACTACACTGTACTCTACCATCGAATCACGAAAGTCT
+
@@CC@DCCCBBBBCCCECCBC@CCCBCCBB@@?@CCD>BB?B@DCCDBCB@DCCCC@DCC=B?C@DCBAACCDC@;;;;:*:B=ABBC>CCBB?BCB?BE?;;;CCD@CCCCCCAA?ACC@C@DCCDCCBB?BBBC@CICCCBBBBBBBDCCCC@ABB@BB?B?BBBBCBBBB=A99::.:;>;;;:;-;CAAA=BBCCCCDBBA5;;;;*;AABJAFACD@CDFDB@@=@<@CCBBB<@::9:BBCCCBDBBBCCFEDDC:98::::C@BCBABDD=C@?@
@ATNG8:04968:02540
GATGGTAGTGTCAGTGCGCGTCGTCCAGAAGATCAGGAACTCTAGAAGAATTCAGATTTTTAACACGAGAGTAAACGTAAAAAGAAGGTTTACAAGACTCACGTTAACAATATTGCAGCAGTACGCACACAATCGAAGCGCAGTAAGGATGGCTAGTGTAACTAGCAAGAATACCACGAAAGCAAGAAAAAGAAGTACGCTATTAACTATTAACGTACCTGTCTCTTCCGAAACGAATGAGTACGAGAGAGCACACGTGTCTACCATCGAATCACGAAAGTCT
+
////4::;?@;CCAA@B>CC;66<<8<CC@DAAA;;;;@EDBBA@@>@B@C?BAA9::::)9<AB@??;;7333(3355>??+?=7<.55)555.5<<;555;:7<9:;5;=@669CCCBBCECCBBCBBB@BCBB>AABCBB??5;5;;;5<BBCBBBB@EFDBBA<??499<:<@BBC>BA@<88999(8?=@@@BBB:;;<A:==>>5;5::@;<5;@@;;;A>A59:@9>9848==?>?@@@@@@@??>ABBBBBBBB@@>=577?;?=AA@?@9@@:9
@ATNG8:04972:02524
GATGGTAGTGTGTCTCTGAGAGTAGTACTCATTCGTTTCGGAAGAGACAGGTACGTTAATAGTTAATAGCGTACTTCTTTTTCTTTGCTTTCGTGGTATTCTTGCTAGTTACACTAGCCATCCTTACTGCGCTTCGATTGTGTGCGTACTGCTGCAATATTGTTAACGTGAGTCTTGTAAAACCTTCTTTTTACGTTTACTCTCGTGTTAAAATCTGAATTCTTCTAGAGTTCCTGATCTTCTGGGTCTCTCTCTCACGCACTACCATCGAATCACGAAAGTCT
+
?@EC<=BC@@CDC==<BBB<;;BBBCCBCD;;6;@@@<BCAC?CBBCBCC@BCC:;8;?BBAA;@=@@@==00/<299<<;(///)5:;>4=<;;056==<@99:99DD@CDHBBBAB=ABB6;8;ADCBCCCACCDD@CCCCDCCCBBBBCCCCC?B;;7;A>A?BBABBBCCC?AAACB:B?B@;;;;;*;BAAI9;;@@BBAAAA4;:;*:::992929A;>BA;;:A=@;?BBBAA=@;;;/;?A:;:BB@@@BCBB@@@@6;:A@A?BAAAAAA:@@@@
@ATNG8:04974:02528
GATGGTAGTATATCGCGTCGCTATCCAGAAGATCAGGAACTCTAGAAGAATTCAGATTTTTAACACGAGAGTAAACGTAAAAAGAAGGTTTTACAAGACTCACGTTAACAATATTGCAGCAGTACGCACACAATCGAAGCGCAGTAAGGATGGCTAGTGTAACTAGCAAGAATACCACGAAAGCAAGAAAAAAGAAGTACGCTATTAACTATTAACGTACCTGTCTCTTCCGAAACGAATGAGTACGAGAGAGCACACGTGTCTACATCGAATCACGAAAGTCT
+
CDBB<@DDCCA@@@DDDD@CCCDCC?BAB@CCDC@@?AACCDBBCC@CC?C?CCCBBBBB3C?CCCCCCCBBBC>CBBBCCC3CDAF>BBB8BBC@CBCCCDDDC?A?AC?BCC?BABABBCCCCCCBCCBC@BBBD?AAACBBBB>B?B@@>@CCCCCCDABBBAA@?AB;@@A499999,9>>;::::::%9?<?979ACAAA7;8;?@B7;8;ACBB@BCBBBBC@C?AAC>BBB?BBBBBBBBA@@D@@@@BCCCABBBBBB>>???=ACAB@@?9@:99
@ATNG8:04978:02531
GATGGTAGCTATACGTATATCTATGTACTCATTCGTTTCGGAAGAGACAGGTACGTTAATAGTTAATAGCGTACTTCTTTTTCTTAGCTTTCTGTGGTATTCTTGCTAGTTACACTAGCCATCCTTACTGCGCTTCGATTGTGTGCGTACTGCTGCAATATTGTTAACGTGAGTCTTGTAAAACCTTCTTTTTACGTTTACTCTCGTGTTAAAATCTGAATTCTTCTAGAGTTCCTGATCTTCTGGTAGAGCGTGCATATATCTACATCGAATCACGAAAGTCT
+
?@AC>?ACBB=DAAA=C?CCCEC;99<<;;;?9?;;;6:B>A>@@@@??B?BBA@@<>-0/88486;:BBBB?;=;0//0/$/8(//:>;2//39:4999435.8;;>?A=A>=::;==:=@?8<;<==?AAAA=>?>A7;;A@==>???AAA:;;?6;;@<A@<@<@@AAABE>=4:8888)89>9>>?>>/;776<16///659<<:0877(2222=6=65515<98---,3(--77--*--6067<999556@EBC@A===///===A:>>DB>==8>;;;
@ATNG8:04978:02546
GATGGTAGCACGACACGACGATGTTTACTCATTCGTTTCGGAAGAGACAGGTACGTTAATAGTTAATAGCGTACTTCTTTTTCTTGCTTTCGTGGTATTCTTGCTAGTTACACTAGCCATCCTTACTGCGCTTCGATTGTGTGCGTACTGCTGCAATATTGTTAACGTGAGTCTTGTAAAACCTTCTTTTTACGTTTACTCTCGTGTTAAAAATCTGAATTCTTCTAGAGTTCCTGATCTTCTGGGATGTGTGCAGCGAGTATCTACCATCGACACTCCAAAGTCT
+
:9?939:<@@===@<>>>>///;<<5@@BBCC@CCCC>CC@C@DBBBCBB@BCCCC>A=AAA@=C?BBBBBBCCA=BBBBB1AA?ABBB=AACC?BBB?BB798ADAA>A999CEBB?BB@<@;@@AA???A;>===;??>>=<>>=>>>???AA=B==:>A<A<>>@ABC=>>=>>>BB;B=C:>;>==,==333(--7---7//84:::;+7=;=?:>:>>:>B>>>>>=C<??;;//--7==.7-//<<:=>>>>?@@;==AAA<AA@@;;;;<=:>?4<67/
@ATNG8:04979:02530
GATGGTAGCTATACGTATATCTATGTACTCATTCGTTTCGGAAGAGACAGGTACGTTAATAGTTAATAGCGTACTTCTTTTTCTTGCTTTCGTGGTATTCTTGCTAGTTACACTAGCCATCCTTACTGCGCTTCGATTGTGTGCGTACTGCTGCAATATTTGTTAATGTGAGTCTTGTAAAACCTTTCTTTTTACGTTTACTCTCGTGTTAAAAATCTGAATTCTTCTAGAGTTCCTGATCTTCTGGTCTACTACACTGTACTATCGAATCACGAAAGTCT
+
<<=C@BB:66@;59>==?CCCECDFCC>=>6619?@@6;:4:=;;9B>>>4666699D>A<=D:D>A?>??<<AB?BBBBB3BB?BBBC>BBAA>ACC???;??>>AB?BBB>998A3565497955577776>8::166<<<;>==:=86667>8<777(65+59:=?<666<?7<<@@?+<.55)55999(99559,4;;=9::5597;DA>+>655<8<8==4::5338;6;6::437?9787077=757<7755587578<A57/6::9:@A09988
@ATNG8:04979:02549
GATTAGTATAGAGCTCTACATAGTACTATTCGTTTCGGAAGAGACAGGTACGTTAATAGTTAATAGCGTACTTCTTTTTCTTGCTTTCGTGGTATTCTTGCTAGTTACACTAGCCATCCTTACTGCGCTTCGATTGTGTGCGTACTGCTGCAATATTGTTAACGTGAGTCTTGTAAAACCTTCTTTTACGTTTACTCTCGTGTTAAAAATCTGAATTCTTCTAGAGTTCCTGATCTTCTGGTGTCGTCTATCATGTACTACCATCGAATCACGAAAGTCT
+
:0/+/=@@CCCCBBBBBC>CCCCC@@B@@5@AA@<BDAD@CC@@@BB?BCCCBAC=ACAC?CADBCCCFC=B><;<;;$;?5?@??1=@@@?BBB?CC@@@@ACB?BBEBBBBB>@AB<=;=CCBBAAA@BBAB?B@A=>>;:;@A@?????:>=A=GG:>;>??@@>>>=4:8888)8:@:8888)8=>AB:B>>>??>>::19898(9888D<B;8838??>>>A<@=@@@@AB:==>:::9@@==;>@CA>==AAA@@<?<;;A<??@===B:A?>?
@ATNG8:04984:02549
GATGGTAGCTATACGTATATCTATGTACTCATTCGTTTCGGAAGAGACAGGTACGTTAATAGTTAATAGCGTACTTCTTTTTCTTGCTTTCGTGGTATTCTTGCTAGTTACACTAGCCATCCTTACTGCGCTTCGATTGTGTGCGTACTGCTGCAATATTGTTAACGTTAGTCTTGTAAAACCTTCTTTTTACGTTTACTCTCGTGTTAAAAATCTTGAATTCTTCTAGAGTTCCTGATCTTCTGGATCAGAGTGTGCAGATACTACCATCGAATCACGAAAGTCT
+
@;BB;==BBB=<<;;<>??CCCCBBB966CCC@CCCF>DFACA;;9B>CC9BDCDD@C@CCBB?B?CBBAAA@?A273777'774<99:59AAB???@=@@?999@>A<A@@@@ABB=@=?8=8=>>>889?;??>@;>?>@??A@A@A==>==B7;;;<@@=C;??B7;;>==8;;;??3@:>:=ADDD.=<ABA:A;;;>AB@;;8;BCA.;::49>;@<@@<@@@@@@@=C=@@BA@@7;:::788=BBABBBBBBCCCBBBCD?BBBBC@@@?BBCD?B999
@ATNG8:04984:02559
GATGGTAGTATCTGCACACTCTGTCCAGAAGATCAGGAACTCTAGAAGAATTCAGATTTTTAACATCGAGAGTAAACGTAAAAAGAAGGTTTTACAAGACTCACGTTAACAATATTGCAGCAGTACGCACACAATCGAAGCGCAGTAAGGATGGCTAGTGTAACTAGCAAGAATACCACGAAAGCAAGAAAAAGAAGTACGCTATTAACTATTAACGTACCTGTCTCTTCCGAAACGAATGAGTACTGTATCTATGTGTGCGCTACCATCGAATCACGAAAGTCT
+
45<<8=BBBBBBBBBBCCCCCCCBB>B;<79CB@A@6;5:BB;;9C=@>@D=??00/;;;,;6;0//;9/33::917733333$33,3,333&37717::99;;33.32752722,2667=?=BAABCCBCDD@CDAA>ABCAABA@<@<@AA?BCBBACCC?CCDBBB@>><?>?=@A99928==;<<=??.=A?CBBAB@BBF;>688@@<?;?@CCC@BBBBABB@D@CDD>C??=?BBBBAA@BBCBBB@AABBBBBBBCBB?BA???=@>;;AGE>C@@@
@ATNG8:04985:02549
GATGGTAGCTCTGCTCTGACTCTCGTACTCATTCGTTTCGGAAGAGACAGGTACGTTAATAGTTAATAGCGTACTTCTTTTTCTTGCTTTCGTGTTATTCTTGCTAGTTACACTAGCCATCCTTACTGCGCTTCTATTGTGTGCGTACTGCTGCAATATTGTTAACGTGAGTCTTGTAAAACCTCTTTTTTACGTTTACTCTCGTGTTAAAAAATCTGAATTCTTCTAGAGTTCCTGATCTTCTGGTGTCGTCTATCATGTACTACCATCGAATCACGAAAGTCT
+
=:??0/6;;;>=B==AA:666;;<==>=BBBB<A<><:@@7;7>@BAABB?BBCCC?C@BCCB@E@CCFGGCB;;5:@A@A0@@<;<DC9B?;9:25;;996;:994616==<==@D@D??<?=@B@@@>@@;?@@B?A;;;@;::99:99999A9999244.43889995555.55:::+945//////#/---8(-//=;9;=99.55555#599996;5;;5:::;<:847177///9687;8<5555///-55----//9//)/4444.44;;555)59;;
@ATNG8:04987:02543
GATGGTAGCACACGAGATCTCATCGTACTCATTCGTTTCGGAAGAGACAGGTACGTTAATAGTTAATAGCGTACTTCTTTTTCTTGCTTTCTGGTATTCTTGCTAGTTACACTAGCCATCCTTACTGCGCTTCGATTGTGTGCGTACTGCTGCAATATTGTTAACGTGAGTCTTGTAAAACCTTCTTTTTACGTTTACTCTCGTGTTAAAAAATCTGAATTCTTCTAGAGTTCCTGATCTTCTGGGTGCGCTAAGTCTCTCTATCGAATCACGAAAGTCT
+
BBBC@CEBBBCBBBBBDCCCGCCCBBCCCJBB@BCCD>DC@C@CBBBBBBABBAAA798;CCC@C@DBBBABBBC?BBDDE2BB?CCCF=BBB?????BB>A@@@>=:?>>??>>><>>A:;:;A8:8AAA<??AA<@>??@@ABB????@@??<?@?<@@9=:=>>A=<<=</59887*749669666)7;:@;358577;;=6607CDC=%:::9>3=77:28@@???A<A<@878??:>?>B:==>@>>=;?@9::=?<==???;>>???@@:A@>>
@ATNG8:04991:02525
GATGGTAGGCGACATACATACGCGCCAGAAGATCAGGAACTCTAGAAGAATTCAGATTTTTAACACGAGAGTAAACGTAAAAAGAAGGTTTTACAAGACTCACGTTAACAATATTGCAGCAGTACGCACACAATCGAAGCGCAGTAAGGATGGCTAGTGTAACTAGCAAGAATACCACGAAGCAAGAAAAAGAAGTACGCTATTAACTATAACGTACCTGTCTCTTCCGAAACGAATGAGTACGATGAGAGAGCTCTCTCTACCATCGAATCACGAAAGTCT
+
<5558<<<7555<<;99;9;555558;;;9=<@?9929=@<666<:5:;+/)/8:45555$5.556@?>>>665)5:55555$5:7<4;;;0;>=:=B;@@>?00,0:0/)/8839;<<>B?;?@@@:66>@A@DDC@BB@@@?BB?C@B;;6:@>@AC>?9995::85999=;;4997;57884=ABBB1::28897733779?>@<==97;7>;;5;>>:?AB?C?BBE@B@?;>?=?AA@@=000?@><?A87777==>:6:33/.).767:8<380//
@ATNG8:04992:02543
GATGGTAGGACGAGCGTCTGAGAGGTACTCATTCGTTTCGGAAGAGACAGGTACGTTAATAGTTAATAGCGTACTTCTTTTTCTTGCTTTCGTGGTATTCTTGCTAGTACACTAGCCATCCTTACTGCGCTTCGATTGTGTGCGTACTGCTGCAATATTGTTAACGTGAGTCTTGTAAAACCTTCTTTTACGTTTACTCTCGTGTTAAAAATCTGAATTCTTCTAGAGTTCCTGATCTTCTGGATACACTCATGTGCACCTACCATCGAATCACGAAAGTCT
+
8:A<8<=?8A@;45<>>>>B@@@@>@CEEECCACBBB=BB@E?BBAABDD?CCCCC@C@CCCC@B>BEEHCCCCB=@@@@>,@>4;;;;0;C@A?ACC?CCABABC@AADDDBCBC?BBC@D?CCCCCBBC?BBCC@CCCBB@@@DBDBCABAB?BBB?CC?B?BBCCCBBCC?CDCDD9C?@=>@=?0@BBCC>CBEDGCCCCCACGCC5C@@BB@C@BDACBBBBBB?B@CCCC::6:?@<@CBBBA@@BCB;<<CG@@AB?BBA;;9;@AB;<<0<C;;
@ATNG8:04994:02522
GATGGTAGGCGAGAGTGAGACGCAGTACTCATTCGTTTCGGAAGAGACAGGTACGTTAATAGTTAATAGCGTACTTCTTTTTCTTGCTTTCGTGGTATTCTTGCTAGTTACACTAGCCATCCTTACTGCGCTTCGATTGTGTGCGTACTGCTGCAATATTGTTAACGTGAGTCTTGTAAAACCTTCTTTTTACGTTTACTCTCGTGTTAAAAATCTGAATTCTTCTAGAGTTCCTGATCTTCTGGATATGAGTGACTCGTGCTACCATCGAATCACGAAAGTCT
+
::@=85595:ABDCBBDECB<<966@BCC>>B7??AA<@B@C:;:9BBCC@BBBBB?B?CCCB>B@FEC@@>B8?7?B>A>2@?4>?BB>BBBC?B??=??:?>CCDC?BBBBBA==<@AA=A==>>?=<=@<??@@<>>>>:::>>>@BB;;;?=:99;9:5;;@A@@AAB@@6;;=>>/=5:5;;BAB/????D;D===@@@@@@:>>==/>:;;A>F;>>;@AAA>>><A=ACC???;>>A<>>>@AA@===BAAA===>AB<>>@?A=;;;@=<<7=>=>
@ATNG8:04995:02523
GATGGTAGTGATACAGATCAGACACCAGAAGATCAGGAACTCTAGAAGAATTCAGATTTTTAACACGAGAGTAAACGTAAAAAGAAGGTTTTACAAGACTCACGTTAACAATATTGCAGCAGTACGCACACAATCGAAGCGCAGTAAGGATGGCTAGTGTAACTAGCAAGAATACCACGAAAGCAAGAAAAAGAAGTACGCTATTAACTATTAACGTACCTGTCTCTTCCGATACGAATGAGTACGTGTGCGACGTGTCTCCTACCATCGAATCACGAAAGTCT
+
;@AA7<@A:;6BCBBBCDDBEA@=>9555.5==9967;7:;>===>:==6:6:;:==>>>+=6<@?@BBAAABB=B9;:BBB1CB@B@DCF;CCC@BBBCFCCCCAC@CCADDC=@@B;;;BBCC;;:A@@@>@A@@=ABDDDBBB@DAAAA>BB@A@B@A?AAA@A@>AB>BBB577<;;388;2;;>>@1BB?C8<=CCCA=:=6<<;:5:<==BCC@BCBA@@@=?<?A@@@@@=ABAABAAABBAABBABCC@A@AA>A??<???BB999CCDDD=A@>9
@ATNG8:04997:02544
GATGGTAGTCTCAGATAGTCTATAGTACTCATTCGTTTCGGAAGAGACAGGTACGTTAATAGTTAATAGCGTACTTCTTTTTCTTGCTTTCTGTGGTATTCTTGCTAGTTACACTAGCCATCCTTACTGCGCTTCGATTGTGTGCGTACTGCTGCAATATTGTTAACGTGAGTCTTGTAAAACCTTCTTTTTACGTTTACTCTCGTGTTAAAAATCTGAATTCTTCTAGAGTTCCTGATCTTCTGGGTGTATCAGCGAGTATCTACCATCGAATCACGAAAGTCT
+
58:;8==?666=B<AB@B966=@@?>@?666=9==>=3;;5;6;>A==<;7;==>=<@;?<<<:E@DCB@<:9::055<<<+<;7;:990544<8:=994997;;A@BCACCDBBB;;9;BB?CAGFCBCABA:;;AJAFGJCCBBBBB@@@@ABB>C;;7;A>C?@00000;??=?::9:*97?759999'9??@@<B@ABA@?:992:9:9(9999949<BD;@@@@;9:;@;@@<>???999?>>9:9@@@B@BBB:99BB@@@C:9:B>A:::BCE<BB;;
@ATNG8:04998:01956
GATGGTAGATATATGCACGCTCTACCAGAAGATCAGGAACTCTAGAAGAATTCAGATTTTTAACACGAGAGTAAACGTAAAAAGAATGGTTTTACAAGACTCACGTTTAACAATATTGCAGCAGTACGCACACAATCGAAGCGCAGTAAGGATGGCTAGTGTAACTAGCAAGAATACCACGAAAGCAAGAAAAAAGAAGTTACGCTATTAACTATTAACGTACCTGTCTCTTCCGAAACGAATGAGTACGTGTGACGTACGTGAGCTACCATCGAATCACGAAAGTCT
+
:7//+/8:;=B=?A<;;;;;;;BCCAEDH?<<<=AA<@7>@5444:6894:98??:9998$3,3399?ABB=>>29/0/777$//)//6<>?2;<;8<<666>>>=>7>>@??BAA::>>944999955/770/)/0<<;=BBABBBC@C=B;;8;BBBB;99=@??@??>8879A@>AA999,9==9=?>@@@'>A;??<<>>>=;=:@8;9965=8:8@CC?C:::AAB@@;:<@4;00)/66083373333<><@;?;;;;;;:88278:33.3888;==/3387
@ATNG8:05004:01946
GATGGTAGCATCATGCTTATCTCACCAGAAGATCAGGAACTCTAGAAGAATTCAGATTTTTAACATCGAGAGTAAACGTAAAAAAGAAGGTTTTACAAGACTCACGTTTAACAATATTGCAGCAGTACGCACACAATCGAAGCGCAGTAAGGATGGCTAGTGTAACTAGCAAGAATACCACGAAAGCAAGAAAAAAGAAGTACGCTATTAACTATTAACGTACCTGTCTCTTCCGAACGAATGAGTACTGCGTCTCACTCTCGCCTACCATCGAATCACGAAAGTCT
+
?@@=@EBBCCCCDCCCC@CCC;;9?<DCK@;9=BAA>B>BBB@@@B?BA?A>@?::7878'78;833<4339==<677//////#//(/(///&//9178;:999333(3,364522-2889@=?>@CDCCBBBB@CCAA>ABBBCAAA?C@CBB?BBBBBCCA?ACCBBB?BB?A@B?BBAAA<@??<::9:99%9@;?;;;CAAAD:=:=>>>:>:=>BAB>ABBBBBB?C???<@AA=ABCDDBBBBBBAAABB@?@BCDC@CEC@CBBBC?BBBBBBB>DC;;
@ATNG8:05012:01958
GATGGTAGTAGTACACTAGTCATACCAGAAGATCAGGAACTCTAGAAGAATTCAGATTTTTAACACGAGAGTAAACGTAAAAAAGAAGGTTTTACAAGACTCACGTTAACAATTTGCAGCAGTACGCACACAATCGAAGCGCAGTAAGGATGGCTAGTGTAACTAGCAAGAATACCACGAAAGCAAGAAAAAAGAAGTACGCTATTAACTATTAACGTACCTGTCTCTTCCGAAACGAATGAGTACTGTATCTATGTGTGCGCTACCATCGAATCACGAAAGTCT
+
;84404::<ABBCB><<<<59944<5;>@7:;;;9D?C=CBB;;:B?CB@B@;;:;6F>A+D?@>:;::<<:::298;77777$//*/7<<</==@:>CCCBC@;;7::?C29;.5999;<>>>C@@@CBBB@BBAB?BABBB??@?C@C;<9;AAABCBCACCCAAA?BB?AAA4::???8;?=9989999%9@????>AA?>><><????=B<@@BBB@CCBBBBB@B@AAA<@@@;999BB@@@AAA:::999;;;733266605557726995533(3337
@ATNG8:05018:01957
GATGGTAGACATATCGTACTCTCTGTACTCATTCGTTTCGGAAGAGACAGGTACGTTAATAGTTAATAGCGTACTTCTTTTTCTTGCTTTCGTGGTATTCTTGCTAGTTACACTAGCCATCCTTACTGCGCTTCGATTGTGTGCGTACTGCTGCAATATTGTTAACGTGAGTCTTGTAAAACCTTCTTTTTACGTTTACTCTCGTGTTAAAAATCTGAATTCTTCTAGAGTTCCTGATCTTTCTGGTATACACACTCGCTCGCTACCATCGAATCACGAAAGTCT
+
;;CC?BBBBBBC?CDGCCCCC====;;;>==C9BDCE=CC@C?AAAA@BB?AAA::5448:::6;588<@37333,33333$3839;88059:8<977=@@?B????@365225::=;A8868;?AA;;:=>9<@>?6;;?;;;<8//<<<///857795:8282899555@AA=@7977*717=BBBBB.;;???8@@@A@>><;;<@DEG/@=>=>:>5;;;>767///6@6<;=>888-8;<7:///9>===898666;;9>?5::<<<99::///9289=A
@ATNG8:05020:01933
GATGGTAGACACGTGTGCTCTCTCGTACTCATTCGTTTCGGAAGAGACAGGTACGTTAATAGTTAATAGCGTACTTCTTTTTCTTGCTTTCGTGGTATTTCTTGCTAGTTACACTAGCCATCCTTACTGCGCTTCGATTGTGTGCGTACTGCTGCAATATTGTTAACGTGAGTCTTGTAAAACCTTCTTTTTACGTTTACTCTCGTGTTAAAAACTTGTAATTCTTCTAGAGTTCCTGATCTTCTGGAGATACACATGATACTCTACCATCGAATCACGAAAGTCT
+
44<<7<=@?==:6666;;>>666@?666;6667;;=?>@C;?:CA@BAAA=@@BAB?C@BBBB@D@AABCC?>>B@BBCBB1BB@BBAA=A??@9>9..).8)----66(-/:885=A<5764:3:====;;::>>?>;===?>>@;;;;;;;;:9565/5:9(/).669;555;155:::.:3;77:A=A.A=>>?8>=====??<<97;=:)--(---06055/799;7794<6<<<<=>:;;;=@A?>??AA=;;;@?===>//)///8939===877-67:9
@ATNG8:05025:01924
GATGGTAGTGCGTGAGAGAGAGACCCAGAAGATCAGGAACTCTAGAAGAATTCAGATTTTTAACACGAGAGTAAACGTAAAAAGAAGGTTTTACAAGACTCACGTTAACAATATTGCAGCTGTACGCACACAATCGAAGCGCAGTAAGGATGGCTAGTGTAACTAGCAAGAATACCACGAAAGCAAGAAAAAGAAGTACGCTATTAACTATTAACGTACCTGTCTCTTCCGAAACGAATGAGTACTGTATCTATGTGTGCGCTACCATCGAATCACGAAAGTCT
+
<>BB@BBBBCDCBBCCBCCGEDAAB4?BB=BDDECB?B=9:9ACCC?BB>B@BBBAABBB2B>AABBBBBDBBB<@@AAAAB2AB=B<@@@7A@@=ACCBBCCA@?BAEEGEDD@BBACCCCCCCCCCCEAA=@BBD>BBBBBAAB>A?AAA>ACBB;::A>A@GBBA?ED?ABA>ABBDD>?@A?;;<BB1@A>AAAAABABC@B?BBBB@C>A@BBC?BBAB>>>>@<?>>8=BB8;;CEB@@@CCCCCBAACCCA@;;;CAB@BAAAC?B@@?CCC>CBBB
@ATNG8:05026:01944
GATGGTAGGCGAGAGTGAGACGCAGTACTCATTCGTTTCGGAAGAGACAGGTACGTTAATAGTTAATAGCGTACTTCTTTTTTCTTGCTTTCGTGGTATTCTTGCTAGTTACACTAGCCATCCTTACTGCGCTTCGATTGTGTGCGTACTGCTGCAATATTGTTACGTGAGTCTTGTAAAACCTTCTTTTTACGTTTACTCTCGTGTTAAAAATCTGAATTCTTCTAGAGTTCCTGATCTTCTGGTGTCTGATCTGTATCACATCGAATCACGAAAGTCT
+
A<BG?669:=B;;9:6>AAB96666@BABCAB=AABA6;;>A>@@@BBCC@BCCCC@B@CCCB?B?BCCDBBA<@7BB===<%;=1;983)3?>A>????BC59:?@@C?CCBAAA@@;@=>:><@?AA?878=AABB587=:::=<<<<;==<;;4:::8<=:<==>@@ABBB:<;;AA5A:>:=>>>>.==?@A:@@BAA@@@??5;;::*9886?9>=::6:<A>9::<@6:;@@@C=A=>9;;;;;;?DA?878>>>=@@>>>=BB888<=4=:;<
@ATNG8:05033:01965
GATGGTAGGTGCACATGAGTGTATCCAGAAGATCAGGAACTCTAGAAGAATTCAGATTTTTAACACGAGAGTAAACGTAAAAAGAAGGTTTTACAAGACTCACGTTAACAATATTGCAGCAGTACGCACACAATCGAAGCGCAGTAAGGATGGCTAGTGTAACTAGCAAGAATACCACGAAAGCAAGAAAAAGAAGTACGCTATTAACTATTAACGTACCTGTCTCTTCCGAAACGAATGGTACTGCGTCTCACTCTCGCCTACCATCGAATCACGAAAGTCT
+
///96:?B@@BBA>>ABBCBBBBAC=@@A<@???@A>A@CDCCCCC@CC@D?BBCCCCCC5B?BBCBCCCCBBB<AA<;;;;*<C@B5;;;*;@?:@CBCBCC;:6:???=@CD@CBBBBC@@ADDBBAB?@;@AAA?BBBABB@@<@?C;:8;B@A@BCB?AABCCB?CB???>798??>8<9939@@@A2@B>B999@@BAB??=D@@@:>:>=BCDABCBBBCC@D@CCC>DBB?@@=@ABACCDCCCCBBBCCCCC@CCC@C@@?A>ADBBCFD>BBBB
@ATNG8:05034:01927
GATGGTAGTACATGATAGACGACACCAGAAGATCAGGAAACTCTAGAAGAATTCAGATTTTTAACACGAGAGTTAAACGTAAAAAGAAGGTTTTACAAGACTCACGTTTAACAATATTGCAGCAGTACGCACACAATCGAAGCGCAGTAAGGATGGCTAGTGTAACTAGCAAGAATACCACGAAAGCAAGAAAAAAGAAGTACGCTATTAACTATTAACGTACCTGTCTCTTCCGAAACGAATGAGTACTGCGTCTCACTCTCGCCTACCATCGAATCACGAAAGTCT
+
=<BC@EDAABCBBBAB;;;B;:;AA7<6915;::55.55)59:::4924/)/5////////$5.599566<<<:<=8=///=;;+==7=7>@@2@=<00//0///544)48;;8=;?7:?@<AA????;:9>@@@@CCBD@BBCBCCCC?B?BBB>BBBBBBCB@CCBCCC?CD=??@>==:99.3883337777$/>6////>=??B?B>@@A@<@@B@CCCACBB;;;D@B@CBB=BCC>@AB@@?=::9@BBBEDEDCBBBD9;;B?BBCBB@BBBBCCC=BC;;
@ATNG8:05034:01955
GATGGTTGGCGAGTGTGAGACGCAGTACTCATTCGTTTCGGAAGAGACAGGTACGTTAATAGTTAATAGCGTACTTCTTTTTCTTGCTTTTCGTGGTATTCTTGCTAGTTACACTAGCCATCCTTACTGCGCTTCGATTGTGTGCGTACTGCTGCAATATTGTTAACGTGAGTCTTGTAAAACCTTCTTTTTACGTTTACTCTCGTGTTAAAAATCTGAATTCTTACTAGAGTTCCTGATCTTCTGGTGTCGTCTATCATGTACTACCATCGAATCACGAAAGTCT
+
<4957<7:7;:00///:::999;;;<BCCCCB=@@@@:@B=A9;:BDEMF@AAACC?B?BBBB@B?BBBBBBBBB?A@???)=<1;3333&3:88298828A;???><=27733;=8878??:>;>@???:::9=<@@<;;;A<==?>>=BB;;;?;>>?===:=;>??@@>>>A<>:;;;/:8<789888(8<9<<2::@///898<9<@>>/@887@<@:>>566<<><=<9>;@>>A@@<@:;7;;;?B@>?>==??>???;;;;?===A===63367.7---
@ATNG8:05038:01941
GATGGTAGTATAGAGCTCTACATAGTACTCATTCGTTTCGGAAGAGACAGGTACGTTAATAGTTAATAGCGTACTTCTTTTTCTTGCTTTCGTGGTATTCTTGCTAGTTACACTAGCCATCCTTACTGCGCTTCGATTGTGTGCGTACTGCTGCAATATTGTTAACGTGAGTCTTGTAAAACCTTCTTTTTACGTTTACTCTCGTGTTAAAAATCCGAATTCTTCTAGAGTTCCTGATCTTCTGGATATGAGTGACTCTTGCTACCATCGAATCACGAAAGTCT
+
55=B8BBBBCCAA@CDCBBGCCCBBBCBBC@@?ACCC>BB?B@CCCABCD?CC@A@?B?BAAB>B??AABBA@?B=AAAAA/@?5::AA7=A9739AA<AA<??ABA@=B@???A@@<@AA;>;>BA>>>>>=>>=@=???@@?????@@?788:5898:>>:>;?>???===?<A@AAA5A<A:>>CCD.>=<<<0:;=;::<<//+/:;:,:=7=D<A<@A<@>>>@>>;>=;;;>>=5:9<8<==?@@===@>>>?<@@===7=///@7;66;:==5>@??
@ATNG8:05040:01938
GATGGTAGTGTCATATGAGAGTGTGTACTCATTCGTTTCGGAAGAGACAGGTACGTTAATATGTTAATAGCGTAACTTCTTTTTCTTTGCTTTCGTGGTATTTCTTGCTAGTTACACTAGCCATCCTTACTGCGCTTCGATTGTGTGCGTACTGCTGCAATATTGTTAACGTGAGTCTTGTAAAAACCTTCTTTTACGTTTACTCTCGTGTTAAAAATCTGAATTCTTCTAGAGTTCCTGATCTTCTGGCTCTCGTAGACAGATACTACCATCGAATCACGAAAGTCT
+
4444.49@BABBCAABICCDCBBBCDCCCBBB?BBAB;<;5;65<@=AAB?;;6::4:6:0//:272;9@>>//)/;49:<;;(///)445<1<<===B;00+0@+00/8;<8666>:::;;;?D@C?CCBBAB;;5;A<;5;A@@@@AACCCBBBDCC@AAA?BBAB?BB@A@ABBB=A<<<<<);:@=;::9-4;>;<5=;>:>>595:.5555$5999:4929C<?BAA>;<7<8A<<ACC@CCD@BBA@@BBBCBBBCCCCCBHG@CBB@A<@@A@;;<8;BBB
@ATNG8:05041:01924
GATGGTAGAGTACAGTGTAGTAGACCAGAAGATCAGGAAACTCTAGAAGAATTCAGATTTTTAACACGAGAGTAAACGTAAAAAGAAGGTTTTACAAGACTCACGTTAACAATATTGCAGCAGTACGCACACAATCGAAGCGCAGTAAGGATGGCTAGTGTAACTAGCAAGAATACCACGAAAGCAAGAAAAAAGAAGTACGCTATTAACTATTAACGTACCTGTCTCTTCCGAAACGAATGAGTACTACTCTCAGAGACACACTACCATCGAATCACGAAAGTCT
+
?A;;69CCBBBECDCBCDCCCCBBB@BBC?B@B@@A=@A;ABD@@?B>AA?B?@@@::999(9;@A@BB?CA77858@AB@@@+=A9>2;;;*;A@<ACBBBBCBB@B?CB@CCC?CCCBBBCBCBCCBBBBB?BBBC?BAADCCBB<A=@@@<@CCCCACC?CCBAAA@CD@@???BB:::28>?;99::::%9?;??>@CA@@@<>7;:AA<?<?AB:;;;ECCBCC?B?BCB>CBB?BCDCBCBBBBAABBBBABBBB?;;BBB<@@???;?@>>AAA<ABAB
@ATNG8:05045:01930
GATGGTAGCTCTGCTCTGACTCTCGTACTCATTCGTTCTGACTCTCGTACTCATTCGTTTCGGAAGAGACAGGTACGTTAATAGTTAATAGCGTACTTCTTTTTCTTGCTTTCGTGGTATTCTTGCTAGTTACACTAGCCATCCTTACTGCGCTTCGATTGTGTGCGTACTGCTGCAATATTGTTAACGTGAGTCTTGTAAAACCTTCTTTTTACGTTTACTCTCGTGTTAAAAATCTGAATTCTTCTAGAGTTCCTGATCTTCTGGGTGCGCTACAGTCTCTCTACATCGAATCACGAAAGTCT
+
DBBB?BCCCCBBBCCCDABBDHCBBBBA@B9:09>>5:=<@<>=BCBBBABABC:CCBB<BC@B@A==BBBB@CDDCD@C@CCCCAGADCCCBBBCC@CCEDC5BB>BA@A9@?>?;@@>;@A8:;@A??<?@@988?B;?@C@D?BBDCCCBB>@@AA?BBBBBBBACBBBC@@@B>BBB>AA>B?BBBCCCCEF>ABA??4?:?;=====,=999;3;;==>@?<<;9===>+<<==B8BACBACCCEAAA@B@CDDCCC>B::;0<;<;;BBB@@@C@AAECCBBBBDD?BBBCCDC>BBCB
@ATNG8:05046:01944
GATGGTAGGACGAGCGTCTGAGAGGTACTCATTCGTTTCGGAAGAGACAGGTACGTTAATTGTTAATAGCGTACTTCTTTTTTTCTTGCTTTCGTGGTATTCTTGCTAGTTACACTAGCCATCCTTACTGCGCTTCGATTGTGTGCGTACTGCTGCAATATTGTTAACGTGAGTCTTGTAAAACCTTCTTTTTTTACGTTTACTCTCGTGTTAAAAATCTGAATTCTTCTAGAGTTCCTGATCTTCTGGCGCTCTGTCACGTCTGCTACCATCGAATCACGAAAGTCT
+
///:7<==;@@@;;;;>>===>CD@?@@CC;;9;BCC<BB?B@BBCCCCC@BBCCC?A=A?BB>B?CDCFGCCBA?ACCCCCD#BB@BCCF>CBBB?BBA>AA>000?>B=BBBBCDCC@BBC?B?BB;;;BBA?BBBB?GAAACD;;;CDCEBBBC@DDD?@@>@?BBDBCBCGDAABBBB3A5;5;;;;;;;#;ABBB<AABCGGGDEC?BBAA0A@?@B=A<BB?CBBBBBB?C@CDCBBB?AAB@A<<;@A@CCCDCAAABBAAA@CCCCF?AAABDDE?CBBB
@ATNG8:05004:01987
GATTAGCTATACGTATATCTATGTACTCATTCGTTTCGGAAGAGACAGGTACGTTAATAGTTAATAGCGTACTTCTTTTTCTTGCTTTCGTGGTATTCTTGCTAGTTACACTAGTCATCCTTACTGCGCTTCGATTGTGTGCGTACTGCTGCAATATTGTTAACGTGAGTCTTGTAAAACCTTCTTTTTACGTTTACTCTCGTGTTAAAAAATCTGAATTCTTCTAGAGTTCCTGATTTCTGGGTGTACAGCGAGTATCTACCATCGAATCACGAAAGTCT
+
CCC?CCCCCCCD@@BBDECCCCCCBCBDCC?CDDD>CC?B?BCCCDCC?CCCCC?A?BBBB@C?CCCAABBBB>ABAAA2AB<??DF>BBBB>BBC@AA999BA9:5:ABBBACCCAAC>A>BBBB@@@B>BBAA?BBBAABAAAA?AAA@@@=DCC@CC@CBDCBBBCCCC=B::::-;>B=CABBB0BBBBB9;;BBDBA;;;5;;;;;%;>>ACBC@CC?BAABBBB?B?CBBBB;B;;;0:::@CBBCBBBBBBBBBB?BBBCC?BBA@97618>??
@ATNG8:05007:01999
GATGGTAGTCTCAGATAGTCTATAGTACTCATTCGTTTTCGGAAGAGACAGGTACGTTAATAGTTAATAGCGTACTTCTTTTTCTTGCTTTCGTGGTATTCTTGCTAGTTACACTAGCCATCCTTACTGCGCTTCGATTGTGTGCGTACTGCTGCAATATTGTTAACGTGAGTCTTGTAAAACCTTCTTTTTTTACGTTTACTCTCGTGTTAAAAATCTGAATTCTTCTAGAGTTCCTGATCTTCTGGTATGACTAGTGTACTACTACCATCGAATCACGAAAGTCT
+
A@@;;C>DBBBDCCCBBBCCEDDDBBCCCC:95;;;;;*;B?E@CCHCCCC@CCCAA?A?BCBA>B?BCCDBBBBC@CCCCC3@@;>???8@ABB>CCC?DC@BBBCBC@CDCECDBB@BBB?B?CCCBC@@>:>A:969ABADBBBCDCBCBB??=?CC<>?;?;?@AABCCBB?BBBBB;B?B>@A?????#@BBBC>CCDDFDECBB?BEGF1F@?@@;@;@A?BCCCBBE>@>@CDECC@C@B?ACCCCCCCCCCCCCBBCCBB@BCBBB@BBBBBBC=CB::
@ATNG8:05009:01991
GATGGTAGAGTACAGTGTAGTAGACCAGAAGATCAGGAACTCTAGAAGAATTCAGATTTTTAACACGAGAGTAAACGTAAAAAGAAGGTTTTACAAGACTCACGTTAACAATATTGCAGCAGTACGCACACAATCGAAGCGCAGTAAGGATGGCTAGTGTAACTAGCAAGAATACCACGAAAGCAAGAAAAAAGAAGTACGCTATTAACTATTAACGTACCTGTCTCTTCCTAAACAATGAGTACGTGTGACGTACGTGAGCTACCATCGAATCACGAAAGTCT
+
::=>?A?DCCCCC@AAFGIGGCCBB?BBB?BBB@@A>@@DB;;;AA?AB?B@BBBBBBBB3A>BBBBBBBB@@@8?<A@??>,9;658@CD9BBIABCBAACCCB?B?BB?BKG@ECA@AACCGECCCCBCC@BBBB>AABABBBB?B@BBC?CEBBBECB?BBBBBA???<?CB9>>>>>877799899:9%9?;??>?>??@@=C>;:;=8=:??CCD@C;;;@@@?B@BBB=BB=????AABA???ACBGCBBAAA><>@<>9>BBAA?AA@A??>8??@A
@ATNG8:05010:02009
GATGGTAGCATCATGCATATCTCACCAGAAGATCAGGAACTCTAGAAGAATTCAGATTTTTAATCAACGAGAGTAAACGTAAAAAGAAGGTTTTACAAGACTCACGTTAACAATATTGCAGCAGTACGCACACAATCGAAGCGCAGTAAGGATGGCTAGTGTAACTAGCAAGAATACCACGAAGCAAGAAAAAAGAAGTACGCTATTAACTATTAACGTACCTGTCTCTTCCGAAACGAATGAGTACAGAGAGTACGATATGTCTACCATCGAATCACGAAAGTCT
+
::<@8<=;:;:;<;5555559;9998455.44444<8;7::8///:46646188,,,666$,(,,,(,7:773338/7344:::'::597;;;&///)/////955515.5<.449399556@>>>>???>6657;99;49988:;:>9==A9929>=9;::;?@??CBA999;?=813333,3773//////#/60///:9;977,2,228<9>;>>?9945=@>??<7:+/0;3;00*0;;;??A@@@A@897>;;>@AAABBBA?:88@@=AC???@@:@AA@
@ATNG8:05011:01981
GATGTAGGTGCACATGAGTGTATCCAGAAGATCAGGAACTCTAGAAGAATTCAGATTTTTAACACGAGAGTAAACGTAAAAAGAAGGTTTTACAAGACTCACGTTAACAATATTGCAGCAGTACGCACACAATCGAAGCGCAGTAAGGATGGCTAGTGTAACTAGCAAGAATACCACGAAAGCAAGAAAAATAAGTACGCTATTAACTATTAACGTACCTGTCTCTTCCGAAACGAATGAGTACGAGAGTCAGAGCAGAGCTACCATCGAATCACGAAAGTCT
+
ADDCCCC?BCBCBCCCCCCCCCBB?BCB?BBAA@?<@@CCCCCCC?CD@DACD?99999*:>ABBCCCCBAAA>ACBBBBC5BC@C<ABA7@BC@CBBABAC@?;?=@A>BBB?CBBCBBBBCECCBDDDD?DCCC>BAAACCBB?C@C@@>@CCBCCBB?BDDAAA?BB?BBB=??CCC<@?=8<<<<<,<=:@>>>BBBEE:=:=@AB=A=??CBB?BBBBAAA?B>A@E@CBB?BBBBBBBBBBBCBBBBBBBBBBBBBBB?AAACC?CACCDDE>DD@@
@ATNG8:05012:01998
GATGGTAGCTCGCTGATGATATCTCCAGAAGATCAGGAACTCTAGAAGAATTCAGATTTTTAACACGAGAGTAAACGTAAAAAGAAGGTTTTACAAGACTCACGTTAACAATATTGCAGCAGTACGCACACAATCGAAGCGCAGTAAGGATGGCTAGTGTAACTAGCAAGAATACCACGAAAGCAAGAAAAAGAAGTACGCTATTAACTATTAACGTACCTGTCTCTTCCGAAACGAATGAGTACACATCGTCGTGTCGTGCTACCATCGAATCACGAAAGTCT
+
@@BB9BCCBDCCCCCCCBBBDDCCCADCC@CDCCCB@C@CCAAACC@BB?C@BBAABDDD3A>ABBCCDDC98828??BDFE5BB?B@CEC:CCE@CCBCCCC999;@BE@CCB?CCBBBBDCECCBBBBBA?CCAA?BCCCBBAB@C@CBB@BDBBACCC?ACCCCA?CC?BBB=AACCC<A@?:99887(:?<C?>?CC@@@;>;>AEK;>;?ACCC@CCBBBCB=?=?CD>CBB?BBBBBCBBCBBBBBCCCCCCCBAAAFE@C???A@CCDDBBB>BBBB
@ATNG8:05013:01995
GATGTAGGACGAGCGTCTGAGAGGTACTCATTCGTTTCGGAAGAGACAGGTACGTTAATAGTTAATAGCGTACTTCTTTTTCTTGCTTTCGTGGTATTCTTGCTAGTTACACTAGCCATCCTTACTGCGCTTCGATTGTGTGCGTACTGCTGCAATATTGTTAACGTGAGTCTTGTAAAACCTTCTTTTACGTTTACTCTCGTGTTAAAAATCTGAATTCTTCTAGAGTTCCTGATCTTCTGGCGCTCTGTCACGTCTGCTACCATCGAATCACGAAAGTCT
+
A=BCBBC@CCA====CBBBBBCEACCBBC;;9<;;B=CD@C@CCBBBBC?BBC;;4929@=>7@?B@@;?;95=999999$9@5>995)5;:969@A:00+00<7<@>CCDCBCBB>BBB?C?CCBA;;;;5;BBB@HBCBDA;;;BB;;;CCC>@@C>A@@B@BBB@@@;;;?BCCCB9B>A>;;;;.;AABC?C;;;C<<;A@?CCCC0A<<00+0:@@=AABBAAA<@<@BBABB?BBCACCABAABBBECBBB@;;;BA<@@;;;?AAA9;:C=CA99
@ATNG8:05016:01991
GATGGTAGTAGTACACTAGTCATACCAGAAGATCAGGAACCCTAGAAGAATTCAGATTTTTAACACGAGAGTAAACGTAAAAAGAAGGTTTTACAAGACTCACGTTAACAATATTGCAGCAGTACGCACACAATCGAAGCGCAGTAAAGGATGGCTAGTGTAACTAGCAAGAATACCACGAAAGCAAGAAAAAGAAGTACGCTATTAACTATTAACGTACCTGTCTCTTCCGAAACGAATGAGTAACTGTATCTATGTGTGCGCTACCATCGAATCACGAAAGTCT
+
<>BB@BDBCCCBCCBBCCCCCBBBB?BCC@BBBBBB=A4997;::;AGIAC>BAA;;;;;*;>DDCBCCBCCCC>BA@@@@?.?@;>8===-:7?6;;::;;;CC@D?CC???>;??AA>@@@A@@@@@AAB;?>>@<==<=;<777-8:@@C>AA???BAA?BAAA?@=@B?BBB>AAA@@,99?:?ACAC3@?>?ECCC@888:>:>>>><@;@=788=AAAAA>>:==A@A9@BF@BA@@9928@@@?@@A999@@>>>@?BDF=??BBC@BCAABB@8<6//
@ATNG8:05016:02007
GTTGGTAGCAGACGTGACAGAGCGCCAGAAGATCAGGAACTCTAGAAGAATTCAGATTTTTTAACATCGAGAGTAAACGTAAAAAAGAAGGTTTTTTACAAGACTCACGTTTAACAATATTGCAGCAGTACGCACACAATCGAAGCGCAGTAAGGATGGCTAGTGTAACTAGCAAGAATACCACGAAAAGCAAGAAAAAAGAAGTACGCTATTAACTATTAACGTACCTGTCTCTTCCGAAACGAATGAGTACGAGAGTCAGAGCAGAGCTACCATCGAATCACGAAAGTCT
+
@@5;;AABB@@;>>>CCBCCCCECC?B:;8;BBAAA?B>AAB;:9B@BB?B?99::89999%75;8338877777;38;6;;;;;%//(/(/////#/99288<<998222'2.58378848889@@@??CCCCCCAA?ACBB>AABA@A>><@?BBB@BCCCCBBB?BBCBBB@BB>>>?9=<9999+99939<<=??'?B?B;:;AABAA<>;>?AA5718AA:;:;BAABBA>C?A@@:@??=@BFECCCCBBBAAACCBBBBBBBBBBB@A@@@@<@?>A@@?9@:::
@ATNG8:05018:02012
GATGGTAGGTGCACATGAGTGTATCCAGAAGATCAGGAACTCTAGAAGAATTCAGATTTTTAACACGAGAGTAAACGTAAAAAGAAGGTTTTACAAGACTCACGTTAACAATATTGCAGCAGTACGCACACAATCGAAGCGCAGTAAGGATGGCTAGTGTAACTAGCAAGAATACCACGAAAGCAAGAAAAAGAAGTACGCTATTAACTATTATCGTACCTGTCTCTTCCGAAACGAATGAGTACTGCGTCTCACTCTCGCCTACCATCGAATCACGAAAGTCT
+
9;A@8<=B?BED====BBBBBBCCB>;:;2448::>6<2544::<:;=<;=900//////$/)/5<<;5/////)////777'775;)555&59939554>::/0+/69;6?@B758@>@@BBCBBBCCCDC@CCCB?@@BBBBBB<A=A;;5;BAA@AAE?BBB@@@=AA?BAB9:9BBC=AAA=@>?@@.>???>?BBBCBA==;>>@B=C===778<??=;:;>:>;;:;7;BD;=>>=???@@88;CCCDCCBBBCC?CCD@C?@@C?AABAA@A<ABBB
@ATNG8:05023:01988
GATGGAGGTGCAATGAGTGTATCCAGAAGATCAGGAACTCTAGAAGAATTCAGATTTTTAACACGAGAGTAAACGTAAAAAGAAGGTTTTACAAGACTCACGTTAACAATATTGCAGCAGTACGTACACAATCGAAGCGCAGTAAGGATGGCTAGTGTAACTAGCAAGAATACCACGAAAGCAAGAAAAAGAAGTACGCTATTAACTATTAACGTACCTGTCTCTTCCGAAACGAATGAGTACCTCTCAGACGCTCGTCCTACCATCGAATCACGAAAGTCT
+
EBBB?BD?BBBB@CDEIIKGCBA?ABC@BCCB@@>@<@@ABBCB@CB?C@CC@88888)9<AABABCDCBBA;@@89999(9A;@<A@A6@?C?D;:;A?>>><?<??<@AD8:;;;A>>>A===AAA@?9>AAA=@@>>>??A695:::5:???===@<@A??AB?BD?BBB?B@@AA7:9>6:::::+:=:>>A@@AB@@<@9==@A<A<8:8<<9<@@@@@@;@<AAA:AAA8>?CC;;;<@???AAAA==<>>>D;@@D=@@<;<<@AAA?>?9?B77
@ATNG8:05027:01990
GATGGTAGTGTCATATGAGAGTGTGTACTCATTCGTTTCGGAAGAGACAGGTACGTTAATAGTTAATAGCGTACTTCTTTTTCTTGTCTTTCTGTGGTTATTCTTGCTAGTTACACTAGCCATCCTTACTGCGCTTCGATTGTGTGCGTACTGCTGCAATATTGTTAACGTGAGTCTTGTAAAACCTTCTTTTACGTTTACTCTCGTGTTAAAATCTGAATTCTTCTAGAGTTCCTGATCTTCTGGCTCTCGTAGACAGATACTACCATCGAATCACGAAAGTCT
+
445=8<==CC@@CB==CCHCCCCCDB@@@A??8=<>;449.5055?>>BC:A<A>B@D?BBBB?C=BBC;00@00,/9>:>'0/)/44;;05//68)/)//)/9587889<7<<<9?;;;6;<=8<8<<99:CCC@CCAB=@@AA@@@A;;:;AA@A@9??@9>=9==@???@@@?A@ACBDH;B>A<<;;;.9>???9A:;;::9999.955&55559157AB=A@@@@99.5.55455=:999:99995555:;::666;=<<<:666<<:==>??>>6;;<<
@ATNG8:05027:01998
ATGGTAGGTGCGAGCATGAGTGTATCCAGAAGATCAGGAACTCTAGAAGAATTCAGATTTTTTTTTAACACGAGAGTAAACGTAAAAAGAAGGTTTTTTTACAAGACTCACGTTAACAATATTGCAGCAGTACGCACACAATCGAAGCGCAGTAAGGATGGCTAGTGTAACTAGCAAGAATACCACGAAAGCAAGAAAAAGAAGTACGCTATTAACTATTAACGTACCTGTCTCTTTCCGAAACGAATGAGTACGTGTGCGACGTGTCTCCTACCATCGAATCACGAAAGTCT
+
44:799<9<8.----8-/6<AA@@;;594439;:;<<9@<@BBBCBB?BB>B=ABB;;;;;;;;<":8C>=CCCCBBBE?D;;;9:9*6D@D@DDCCC?#?BB@CCCCCCC?@>@?AG?C@?=>@??@BBCDDCCCCBBB@DCCC@C@@@CA@@=B=BBA=@ABBBCCC@CBBBBB@BB?BCC?AA99929>?;9:::9(9A??9::BBDCC>A>===>6:5;BCCCADCBAA;;;/;=BAC?C@@=@BAABBB@?ABBBABBBAAABBB?CDC?BBBBB?BAAB@?>9@?::
@ATNG8:05032:01976
GATGGTAGCGCATATCAGCGCAGCCCCAGAAGATCAGGAAACTCTAGAAGAATTCAGATTTTTTAAACACGAGAGTAAACGTAAAAAAGAAAGGTTTTACAAGACTCACGTTAACAATATTGCAGCAGTACGCACACAATCGAAAGCGCAGTAAGGATGGCTAGTGTAACTAGCAAGAATACCACGAAAAGCAAGAAAAAAGAAGTACGCTATTAAACTATTAAACGTACCTGTCTCTTCCGAAAACGAATGAGTACTGCGTCTCACTCTCGCCTACCATCGAATCACGAAAGTCT
+
<=BB@CBBBCBCEDGCBBAA;00000&///)/::/55.55)5<<@@BC?AA=@?A@:;9DBBB%;;)9999@@A@999,5>9?=>=>&;;;)/3:;;+;0/)/77::=;=>49.4;49A?:>@@@@AABBCCCBBB@?9@B:;;.;?>>=99946:BBCACCBBBDED@;;;>00,..*---(-9//00)8>;98;=:::%..*-.--;<<8938>9>>?A9??8?=BBA?BABAB00,.*....&---(-:99<<;99989:;BBBCBB@A@=AAB@B@@@A>ABC@AAB<BBBB
@ATNG8:05032:02017
GATGGTAGCTATACGTATATCTATGTACTCATTCGTTTCGGAAGAGACAGGTACGTTAATAGTTAATAGCGTACTTCTTTTTCTTGCTTTCGTGGTATTCTTGCTAGTTACACTAGCCATCCTTACTGCGCTTCGATTGTGTGCGTACTGCTGCAATATTGTTAACGTGAGTCTTGTAAAACCTTCCTTTTACGTTTACTCTCGTGTTAAAAATCTGAATTCTTCTAGAGTTCCTGATCTTCTGGGTCTCTCTCTCACGCACTACCATGAATCACGAAAGTCT
+
:?CC;>CBBA<<<<<=BBHCCBCBC;?:;C;;2;;;;0;B;@4;:9><@A?BBA;;4::?>:;;>;A<BA@@@991:8:99$7<,3733,3=9==??>;:939:A=?B?BBBAABBC?CAB<@<==;;;=<<8<=>=188====?>???==;;;B<>>>=BB5858>@@@A@@@<><<<<1;9>5;5;>>2?>>=D;???ABBA???=@BBB.<;??@=C;;;7;@@A???<A<@@@AAB8=888-8><=?;;;A@???BB@<<;7///<9=:>:===4=--,
@ATNG8:05033:01978
GATGGTAGCAGACGTGACAGAGCGCCAGAAGATCAGGAACTCTAGAAGAATTCAGATTTTTAACACGAGAGTAAACGTAAAAAGAAGGTTTTACAAGACTCACGTTAACAATATTGCAGCAGTACGCACACAATCGAAGCGCAGTAAGGATGGCTAGTGTAACTAGCAAGAATACCACGAAAGCAAGAAAAAAGAAGTACGCTATTAACTATTAACGTACCTGTCTCTTCCGAAACGAATGAGTACCTCTCAGACGCTCGTCCTACCATCGAATCACGAAAGTCT
+
4999.5=;>@CCCBCBACGGCCCCC@CDC@CBBDBB@B@BBBB@A@?CD?C????CCCCC3C<??BBBBBBBBB>>>@BCBC2BB@C@FEI;CEDBB;<;BCCBC?B@DE@CBD?AACBBBBCCBBBCBBBB@CCAA>@@@?BBBB@B@BCC@BBCDCCCC?ACCCBB?BC@BBC=??AAA;@>>;99::9:%:@;A:9:A>BAB=?:=<??1838CCBB@@@@AAA@>A>???9?AA@CBBCCCC?BBAAABCCCB??AAA=DBB:?>ABB=B>BBBBB<A?>>
@ATNG8:05033:01995
GATGGTAGGCACTGCGCACACATCCCAGAAGATCAGGAACTCTAGAAGAATTCAGATTTTTAACACGAGAGTAAACGTAAAAAGAAGGTTTTACAAGACTCACGTTAACAATATTGCAGCAGTACGCACACAATCGAAGCGCAGTAAGGATGGCTAGTGTAACTAGCAAGAATACCACGAAAGCAAGAAAAAGAAGTACGCTATTAACTATTAACGTACCTGTCTCTTCCGAAACGAATGAGTACGAGAGAGCACACGTGTCTACCATCGAATCACGAAAGTCT
+
55==9=AA=AA@9:9ABBBCCBBBC>CBIACBBCAB?BADCBBBBB?;;7<?CBBCCCCC2B?BBBBBCCCCCD=?<::9:;*9C>C4;;;6;BC?CCBACCCBB?B?BCACCD?BCDCCBBBCDCCCABBC@??@@8;;CCBABB?B?B;;:;CAABC??=@BBBBD@AA=??C=>?99927==;99:9:(9B=AAB?>>?::5:<???B<?9==BAA?ABBBBBB?B?BBG>B??<???BBBBCCCCDAAAAACCAABB?C>><>>>>E=A>AA:99.999:
@ATNG8:05041:01984
GATGGTAGCTATACGTATATCTATGTACTCATTCGTTTCGGAAGAGACAGGTACGTTAATAGTTAATAGCGTACTTCTTTTCTTGCTTTCGTGGTATTCTTGCTAGTTACACTAGCCATCCTTACTGCGCTTCGATTGTGTGCGTACTGCTGCAATATTGTTAACGTGAGTCTTGTAAAACCTTCTTTTTACGTTTACTCTCGTGTTAAAAATCTGAATTCTTCTAGAGTTCCTGATCTTCTGGGTGTATCAGCGAGTATCTACCATCGATCACGAAAGTCT
+
BB;<:;=BBD?CDCCCCCCCFCCCCCCBBE;<6;@@A;BB>B@CCBBBBB?CCCBB@B?B@?@=??CBCBBBB==89999+33,3@A>:BBA@?A?<88729=?ACD?BBBA@@BC>@==<A9@@@@@@@A=A??=6:8A>>=><AA@@A?>=>=???=>><><??@@@AAA@=A@>AA;A;A9==AAA/AA;;90666///>67:18988(6===A;A:>>;>@>>::;;>188@>==;>>>?9>===;;;=>A@@@???AAA<@@>::;;?=<<=6=///
@ATNG8:05042:02002
GATGGTAGCTCACGTACGTCACACGTACTCATTCGTTTCGGAAGAGACAGGTACGTTAATAGTTAATAGCGTACTTCTTTTTCTTGCTTTCGTGGTATTCTTGCTAGTTACACTAGCCATCCTTACTGCGCTTCGATTGTGTGCGTACTGCTGCAATATTGTTAACGTGAGTCTTGTAAAACCTTCTTTTTACGTTTACTCTCGTGTTAAAAATCTGAATTCTTCTAGAGTTCCTGATCTTCTGGTAGAGCGTGCATATATCTACCATCGAATCACGAAAGTCT
+
<:@@:>>CBA<DCDCCCCCA@;9;ABBCDCGD?BCCF>CC?BACCCCC@??@BBBE@C?CCCC?A>ABBCBBB?>:77777(9A>BBCC>@AAF?BBB>A@>>>?BBB@ABBBBBBB?B??<@<@A?@?:::=AAAA:>>A>>>><>>A???;;>:===<??:>:>B@@AAA@@<@@@BB6@<@;<<<<<+;=:::3:>=;:;>=>?:>>=>/=888<9>8>>9@@@?:8:<A<@@A===///=9==ABAA888D>>?>>>@>>>=@=>>A<==<@AAC9>>>:
@ATNG8:05042:02019
GATGGTAGTGTGTCTCTGAGAGTAGTACTCATTCGTTTCGGAAGAGACAGGTACGTTAATAGTTAATAGCGTACTTCTTTTTCTTGCTTTCGTGGTATTCTTGCTAGTTACACTAGCCATCCTTACTGCGCTTCGATTGTGTGCGTACTGCTGCAATATTGTTAACGTGAGTCTTGTAAAACCTTCTTTTTACGTTTACTCTCGTGTTAAAAATCTGAATTCTTCTAGAGTTCCTGATCTTCTGGGTGTATCAGCGAGTATCTACCATCGAATCACGAAAGTCT
+
4449.44::<455955555555555;544444.49;<4<<7;7:=B@?@@?@@A;;7;>BBBB@B@CCGCBBFHGAFDCDC2BA6;;AA8@@@@<@?@>CC?BABDCCAHFCCCCCC@CDCACAGCCBCCCG@BBCC@CCCCCCCCCBBBCCCBB?A@@<@C>A<@@@@@CBDC?AACCC:B>B>;;;;;*;A@@B<BBBAAABBAA5;;;;*;@@AEAC@CDBCCCCBBC@C@CCCC@@<@@@A;ABBBBBBBCCCCCCCCCBB?BBB@@=@CCBBBC<BA;;
@ATNG8:05043:01997
GATGGTAGCGCACACATAGATACAGTACTCATTCGTTTCGGAAGAGACAGGTACGTTAATAGTTAATAGCGTACTTCTTTTTCTTGTCTTTCGTGGTATTCTTGCTAGTTACACTAGCCATCCTTACTGCGCTTCGATTGTGTGCGTACTGCTGCAATATTGTTAACGTGAGTCTTGTAAAACCTTCTTTTTTTACGTTTTACTCTCGTGTTAAAAATCTGAATTCTTCTAGAGTTCCTGATCTTCTGGACAGAGTGTGCAGATACTACCATCGAATCACGAAAGTCT
+
56<>8=AAABCCBBCCCCCCDCCCCCAAADAA>@AAA<AA=B>A@CCCCC@CCBBB@D@CCCC?C@CCDCBBBAA;;0000*0@6000?;3:7==7;;<9<A?@@AAAC@CHGECCCC@CCC?C?CCDCCCCC@CCCC@BBBBCCCCBCCCCBBAB=BCF@BA>A@CCBAABBBB@CCCCC9C?B:::9:9:9#:B;;;;.;@CCCCDDCC@CCCC5CBBBB?A=BFAICCFCCC?B@CDDFCB>BAB@EDCCBCCCCCCCCDDDDCCC?BBAAA@BBCCDDD>C@@@
@ATNG8:05045:02007
GATGGTAGCTCGCTGATGATATCTCCAGAAGATCAGGAACTCTAGAAGAATTCAGATTTTTAACACGAGAGTAAACGTAAAAAGAAGGTTTTTACAAGACTCACGTTAACAATATTGCAGCAGTACGCACACAATCGAAGCGCAGTAAGGATGGCTAGTGTAACTAGCAAGAATACCACGAAAGCAAGAAAAAGAAGTACGCTATTAACTATTAACGTACCTGTCTCTTCCGAAACGAATGAGTACTACTCTCAGAGACACACTACCATCGAATCACGAAAGTCT
+
BCCC@DCCCDBB<DCCECCCCCC;<9;CC=BBBB@@>@@BDDCBBB??>9=;=<<89:::$7,799;;8744<B>BBBBDDD1CB@B5;;;;.;CEACCDDDAAAB@B?BB<@<<4:?A@ADCFCCBBBBBCC@DCCB?BAAA@B@@2;5;;<5;BBCCDCE@BBB???=AB?BBB?BB@?A2787/8<<<<,<?399??AB@?@:>:=?AA;>:>=@;<5<B;;;CB?B?CBC>BBB?BBBBBBBBBBDDDDCCBBABBBBB>DD=D>>>A9AABCCCC>BBBB
@ATNG8:05000:02030
GATGGTAGTGATACAGATCAGACACCAGAAGATCAGGAACTCTAGAAGAATTCAGATTTTTAACACGAGAGTAAACGTAAAAAGAAGGTTTTACAAGACTCACGTTAACAATATTGCAGCAGTACGCACACAATCGAAGCGCAGTAAGGATGGCTAGTGTAACTAGCAAGAAATACCTCGAAAGCAAGAAAAAAGAAGTACGCTATTAACTATTAACGTACCTGTCTCTTCCGAAACGAATGAGTACGATGAGAGAGCTCTCTCTCCATCGAATCACGAAAGTCT
+
::>>;<;?@>DAA=AA<>>A>>=>?:=@@7;666@A9A?ABEBBBC?BC?C?BBBCBCCC1754<:?@BBB???888:====+<<7:.999&999=A999CCCCG?C@@@<@A@;@BC@@?CBCAAAA?AA@;@@9966@@@?9:9496?9905>><BBAB>ACCCAA>::9/9=>9788@?6;77,737777#7;17347BBBCD=<:;@AA:>:>>BFE@DCBA@@B6:3:?@6=>?;?AAAAA@AB???AAB??998A888<96<A@=><?697BAA398>=
@ATNG8:05000:02033
GATGGTAGTCTCAGATAGTCTATAGTACTCATTCGTTTCGGAAGAGACAGGTACGTTAATAGTTAATAGCGTACTTCTTTTTCTTGCTTTCGTGGTATTCTTGCTAGTTACACTAGCCATCCTTACTGCGCTTCGATTGTGTGCGTACTGCTGCAATATTGTTAACGTGAGTCTTGTAAAACCTTCTTTTTTACGTTTACTCTCGTGTTAAAAATCTGAATTCTTCTAGAGTTCCTGATCTTCTGGGTCTCTCTCTCACGCACTACCATCGAATCACGAAAGTCT
+
B9999==>BCBCBDBBBBBBBFEDCCBBBBA@<@@@A<BFAC?CFCBCCC@BBDBB>B@BCBC@D?BDCCCGEDC>@@===,<@8=8;;6;BBB?BAB>BIABACECCACBCCCCCE@CBB?B?DDDDCCBD@CBBB?CBBBBBBBABBB@@@CC@BBB?@@<@>AABCBBB;;7;@AAA7A=A>;<<<;;%;AA@D;;;GCCCCCCB@BEFD5D@@AC?B>BC@BCCCCBB@B@BBBCCC?B@AA<ABBBBBBCECCB::;CCCE@BBBCC@@@@A@@@;@A??
@ATNG8:05001:02028
GATGGTAGGCGAGAGTGTGACGCAGTACTCATTCGTTTCGGAAGAGACAGGTACGTTAATAGTTAATAGCGTACTTCTTTTTCTTGCTTTCGTGGTATTCTTGCTAGTTACACTAGCCATCCTTACTGCGCTTCGATTGTGTGCGTACTGCTGCAATATTGTTAACGTGAGTCTTGTAAAACCTTCTTTTTACGTTTACTCTCGTGTTAAAAATCTGAATTCTTCTAGAGTTCCTGATCTTCTGGATACACTCATGTGCACCTACCATCGAATCACGAAAGTCT
+
44:<7<@C@AA;9555A@@;9;;;;A@><000)0<?><@C?B?CBBCCCC?B@@CFBD@CCCB@C?FEDDDCCCC?BBDDD5CC@BBBB>CCCC?ACC?CC@CCDCCC@CCCCCBBB?CDD@D?EDDDA@@A?AAAC?CBBBCBBBCCCBCBBBB?BBB?BB>B?BCBBBCCCC@CCCCC<C?B=;;;;;*;A@AA;BBBBCFHCCB?BBBC2B;;;F@EADC@DDCCBBB@B@AAADEE@BAB?BCCCCCBBBCCBBBCC?CCB?BB??@<@ABBCCC>CA@@
@ATNG8:05009:02055
GATGGTAGCACGACACGACGATGTGTACTCATTCGTTTTCGGAAGAGACAGGTACGTTAATAGTTAATAGCGTACTTACTTTTTTCTTGCTTTTCGTTGGTATTTCTTGCTAGTTACACTAGCCATCCTTACTGCGCTTCGATTGTGTGCGTACTGCTGCAATATTGTTAACGTGAGTCTTGTAAAACCTTCTTTTTACGTTTAACTCTCGTGTTAAAAATCTGAATTCTTTACTAGAGTTCCTGATCTTCTGGACAGAGTGTGCAGATACTACCATCGAATCACGAAAAGTCT
+
69A?;>CDGB966>;;;;666<:<>@@?;<@@;@9;:;&59498=5666<<9>====?A<@ABB@C?CBA8555--(-------#-60==<;<0;>?1918<??89919997=?;?99998><<7@A;?9>?>785<@;=?>A;;;;AAA@;;;A?>====5;::9;;5;:>?@@???AB;>>@@?/>1818=CCB/AA==<29366///<<6:56676)6///97=7A@A7ABAA@?@A<A7;:AA??<>>><?EF@>>===ABB>>?AA@AA<>>>>>;>;<=8888)8==?
@ATNG8:05010:02068
GATGGTAGCGCACATATAGATACAGTACTCATTCGTTTCGGAAGAGACAGGTACGTTAATAGTTAATAGCGTACTTCTTTTTCTTGCTTTCGTGGTATTCTTGCTAGTTACACTAGCCATCCTTACTGCGCTTCGATTGTGTGCGTACTGCTGCAATATTGTTAACGTGAGTCTTGTAAAACCTTCTTTTTACGTTTACTCTCGTGTTAAAAATCTGAATTCTTCTAGAGTTCCTGATCTTCTGGATAGCGACGCGATATACTACCATCGAATCACAGAAAGTCT
+
55==:=BCBCBCCCCCCFCCCCCBBCBBBCCC?;;;E>CEAB?A@CBAAC@B@@>;5?8<<<C:B?BFFBB>?>>:99999$4:5;;<?8=<;;7;<?9=C@BAAD@A?BFKCCCCC@CCCAC?CCCCCCBC@GCCC?BBCCCCCDCCBCCEC??>@BB@CC@C?CCCCCEA@@<?;;;;.;>B=;;;;;*;AAAC=BBECDCCABA@CCCC5BCBDI@C?BB?BBAAA;;7;?BCCCCF@BBB>BCDCCCEFCC;:;CCCCCCB@BBCCC?@@A;;;;@8;;0;
@ATNG8:05013:02025
GATGGTAGTGTCATATGAGAGTGTGTACTCATTCGTTTTCGGAAGAGACAGGTACGTTAATAGTTAATAGCGTACTTCTTTTTTCTTGCTTTCGTGGTATTCTTGCTAGTTACACTAGCCATCCTTACTGCGCTTCGATTGTGTGCGTACTGCTGCAATATTGTTAACGTGAGTCTTGTAAAACCTTCTTTTTTTACGTTTACTCTCGTGTTAAAAATCTGAATTCTTCTAGAGTTCCTGATCTTCTGGTCTACTACACTGTACTCTACCATCGAATCACGAAAGTCT
+
5:<@8<JF??@CDDECCCCDCBBBCCBABC?>;?;9;:&4<8><??CDDBC@CCCBB?B@CCCB?B@CCGFB@@@D>;;;;;<%<C>AABC=BBBB@BCC?CC?AABCDC@CCCCCEBB>ACCAC@DBCC@AA@>@@BBACBBBCCCBBBBBCCBBB@DBB??@<@?BBCCCCC::6:===>4>9?;@>>>>@>#>@;;;/;;CABBEBBB@DKHK5FBBCC?B>BC@;;;BCBA@B?BCBDBB<@@@<@BBBCCCCDCCCDECCCCBB>BBBBB?BDBB@@>8@:::
@ATNG8:05015:02041
GATGGTAGAGAGACTGTAGCGCACCCAGAAGACTCAGGAACTCTAGAAGAATTCAGATTTTTAACACGAGAGCAAACGAAAAAAAGAAGGTTTTACAAGACTCACGTTAACAATATTGCAGCAGTACGCACACAATCGAAGCGCAGTAAGGATGGCTAGTGTAACTAGCAAGAATACCACGAAAGCAAGAAAAAAGAAGTACGCTATTAACTATTAACGTACCCGTCTCTTCCGAAACGAATGAGTACGATGAGATCTCGTGTGCTACCATCGAATCACGAAAGTCT
+
<<AB?A@>>>/0/::79;<999599)5>:4>0/////283=@9555<49:7:9@?888;;;+:6:=====<<544,44444444"5<<<.555&59949B666<:9=6:69B>@@A899:C@?;ACB@@@@@@@=A@@@?BBAAAAAA=B?@A@;@AB?@?BC@CDCCCD=??<??A<@ABB@;><<8989999%9>9<939>@;;:=A=755?;@:?>B=>B<???@CC?@;000,000+09<>>?999>>?877>ACBBBBAB@@@?A>?>C@CBB799;/;=?8
@ATNG8:05017:02039
GATGGTAGCACGAGTCACTCATATCCAGAAGATCAGGAACTCTAGAAGAATTCAGATTTTTAACACGAGAGTAAACGTAAAAAGAAGGTTTTACAAGACTCACGTTAACAATATTGCAGCAGTACGCACACAATCGAAGCGCAGTAAGGATGGCTAGTGTAACTAGCAAGAATACCACGAAAGCAAGAAAAAGAAGTACGCTATTAACTATTAACGTACCTGTCTCTTCCGAAACGAATGAGTACGATGAGATCTCGTGTGCTACCATCGAATCACGAAAGTCT
+
44:>9=BBB=666;;=>;;<====@:@CC<;;CB<;7;<@BCCCCC@CB=@<@CA;;;;;'::AABCBBCBAAA8>00/777'//)/)555&5<<8=?CBABB;;:;?CD@CDC>?@BBBCCCCHDCCCCDD?CCCD=@?BBD?@@<@=@AB?B@@@BAAA>A@BC@A=??;>B@;>@@AA98888=>?@A2AC@BABADB??A:=8=>==8=8=>C;;:;BBBC@?=??A@A:AA@=AAABBBBBBBBBBBBBBBCA??==>@@<@@@>>;?>>>;;;6;ABA
@ATNG8:05019:02032
GATGGTAGCACACGAGATCTCATCGTACTCATTCGTTTCGGAAGAGACAGGTACGTTAATAGTTAATAGCGTACTTCTTTTTCTTGCTTTCGTGGTATTCTTGCTAGTTACACTAGCCATCCTTACTGCGCTTCGATTGTGTGCGTACTGCTGCAATATTGTTAACGTGAGTCTTGTAAAACCTTCTTTTTACGTTTACTCTCGTGTTAAAAATCTGAATTCTTCTAGAGTTCCTGATCTTCTGGCGCGTATGTATGTCGCCTACCATCGAATCACGAAAGTCT
+
<=CB@BCDCCCC9:9BBBCCCCCBCBBBBBBB@BBCD>CDAC@CBBBD@?>@CCCB?B?BBBA@D@CBBB@@ABC=@?@@@2AB?ABBA:?BAB?BCCABB?979BBB?DBBBBBBB?BCA<@;@A??>??@<@@@@<@??????==>>AA>>>?;>@>;AA:>9>===@AB>=9=@@DC;C=C8<<CCD/@@>>>9>@==>?A:::07768(8888?<A:==<ADE?==>=B=@@@@:9177@<?>>::::::A???@@@<@AA<>::;@<?>>@:6606886
@ATNG8:05026:02034
GATTAGAGAGACTGTAGCGCACCCAGAAGATCAGGAACTCTAGAAGAATTCAGATTTTTAACACGAGAGTAAACGTAAAAAGAAGGTTTTACAAGACTCACGTTAACAATATTGCAGCAGTACGCACACAATCGAAGCGCAGTAAGGATGGCTAGTGTAACTAGCAAGAATACCACGAAAGCAAGAAAAAGAAGTACGCTATTAACTATTAACGTACCTGTCTCTTCCGAAACGAATGAGTACCTCTCAGACGCTCGTCCTACCATCGAATCACGAAAGTCT
+
CCC?A@BAABCCDJDCCCCCCCC?CCC?D@@?BC?B@BBBACCC@AB?B????===??.??CCCAABCDBBB>AABDDDD3@@;@4;;;-;BC@HDBBGELBB@BACCADCC?BBCCCCCCCCBCCDCCC?BBCD@BBB@@?883;?AAB?BCCBCCBB?BCBCAA???:>A;6;;=<<5;;=:@@AAC2AB@ABA>ACBBC6868CCC6;7;@CCCABCABBBB?@?@>=5=00,0@@?CCC?BBBBBBCBCA@????;>>@<???DD;@@CEBAA=BCBC
@ATNG8:05027:02044
GATGGTAGCGCGACGAGCGTAGACCCAGAAGATCAGGAACTCTAGAAGAATTCAGATTTTTTTAACACGAGAGTAAACGTAAAAAGAAGGTTTTTTACAAGACTCACGTTAACAATATTGCAGCAGTACGCACACAATCGAAGCGCAGTAAGGGTGGCTAGTGTAACTAGCAAGAATACCACGAAAAGCAAGAAAAAGAAGTACGCTATTAACTATTAACGTACCTGTCTCTTCCGAAACGAATGAGTACGATGAGATCTCGTGTGCTACCATCGAATCACGAAAGTCT
+
44:<7<BBCCCCDBCCCCCCCD??@;@@A?BBCBBA?B?BABCBBDACD?B>@=>8999999#95<>>AA@CABBB>DA9:;;:*;B?B@DFFJH*CBC@CCDBBBBBB@B@CC?B?@<@CBBCBBCCCAA@CCCC?BBBC?AABBA=<<1::/;;5;ACDDCCC?CCBBBB?BB?BBA<?@9988*9<=;>ABBB1==>==::<:><==@=@BCC=A>AAAAC?BA@C>??:?<@AB>BDC?BCCCCBBBBBBAAABBB<=>B>>>C>>;>BBBB?DBBBAA@<@BB@
@ATNG8:05028:02026
GATGGTAGAGTATGCATGTGTATCTCCACGAAGAATCAGGAACTCTAGAAGAATTTCAGATTTTTTTAACACGAGAGTAAACGTAAAAAGAAGGTTTTTTACAAGACTCACGTTTAACAATATTGCAGCAGTACGCACACAATCGAAGCGCAGTAAGGATGGCTAGTGTAACTAGCAAGAATACCACGAAAGCAAGAAAAAGAAGTACGCTATTAACTATTAACGTACCTGTCTCTTCCGAAACGAATGAGTACGTGTGACGTACGTGAGCTACCATCGAATCACGAAAGTCT
+
6---(-579<<?;555559555595/)----(--(--/4.4.4;;<<<:5@@255)5555?@@???#@<E<666:97777.///////$/:5;)44444#44<5::<<9<<733(35:9.3395:;<<ABBDBEDDCCBBA?@@@@=@@??BBBA=A>A;;7;BBAB?BD?BCBBBC<?:;;;:)0.888---/068888$//3855568757(/(...7(.).;<<A:B=?;@;?<??CCC?CBB<AAAA@CA?@:;9CDCCCAA@CBBBBBA>A@??B?BB??@CC=BB??
@ATNG8:05031:02043
GATGGTAGGAGACACGTCGCACACGTACTCATTCGTTTCGGAAGAGACAGGTACGTTAATAGTTAATAGCGTACTTCTTTTTCTTGCTTTCGTGGTATTCTTGCTAGTTACACTAGCCATCCTTACTGCGCTTCGATTGTGTGCGTACTGCTGCAATATTGTTAACGTGAGTCTTGTAAAACCTTCTTTTTACGTTTACTCTCGTGTTAAAAATCTGAATTCTTCTAGAGTTCCTGATCTTCTGGTATACACACTCGCTCGCTACCATCGAATCACGAAAGTCT
+
@@CE@EBB?CCCCBBBCCCBBBBBCBBBCBBCACCCD>CC?B?BCCCCBA?BDDBB?B@BBBB?B@BA@CAACCC@BBAA@/?A<?>AB=BCA@>ACB>BB<==>BBB<>?BBCBBB=>A@<@;=>>@@???=@AA?;>>>>>>?>?AAAD>>>?<===<??;>=AAAAAAA@@<@>>>>5>;@<@AA@@/@A=<=7<>?=>>@8::<ABAA.==@@A<@:>=<AAAA=>><?<>@A@;;7;>><>A@>>?=>=??@@@?@>>>>;@@==;:??AA;;;5=>>>
@ATNG8:05040:02051
GATGGTAGCTATACGTATATCTATGTACTCATTCGTTTCGGAAGAGACAGGTACGTTAATAGTTAATAGCGTACTTCTTTTTCTTGCTTTCGTGGTATTCTTGCTAGTTACACTAGCCATCCTTACTGCGCTTCGATTGTGTGCGTACTGCTGCAATATTGTTAACGTGAGTCTTGTAAAACCTTCTTTTTTACGTTTACTCTCGTGTTAAAAATCTGAATTCTTCTAGAGTTCCTGATCTTCTGGACAGAGTGTGCAGATACTACCATCGAATCACGAAAGTCT
+
///:6;;BBC?CEAABBBCCCCCCC@@@AA??9A@AA=AD=@8:9BC?CD@CCCCC@B?AAAB?B@BBBA855<<639777$78,3338.7838-73;8;?<@?=<?@;?=8<@CAA>AAA:?<?@???@@@=B@@@8;;>;;;89/9;==///9496:19A0818===???AF==>>@?2>5;5;>???@(>=@@@2999///>;7:8;AAB/??>==5:2:?;?AA@>==<@:>=BAAA;ABB<@?@@?>>>ABAA???A@;;;=B==>?<?AAA>>>9>CAA
@ATNG8:05042:02020
GATTTCGTGATTCGATTAGTATAGAGCTCTACATAGTACTCATTCGTTTCGGAAGAGGACAGGTACGTTAAATAGTTAATAGCGTACTCTTTTTCTTGCTTTCGTGGTATTCTTGCTAGTTACACTAGCCATTCCTTACTGCGCTTCGATTGTGTGCGTACTGCTGCAATATTGTTAAACGTGAGTCTTGTAAAACCTTCTTTTTTACGTTTACTCTCGTGTTAAAAATCTTGAATTCTTCTAGAGTTCCTGATCTTCTGGGTGCGCTACAGTCTCTCTACCATCGAATCACGAAAGTCT
+
4444)44444949>5515;555559/////;;:9665<<<<==8::;>7=?6:*0//)/:886:>977,77)787727,3<83/...//////$373::<=5::::6=;<99929?@@@A;@@890=::///).273///93373,7==;28;;=>952252227722,288322+22'257793339,33333&3,3,333333#3338;(3/////;::817655'/--(-5(-(-5055-/.6626.55222705255)555<<<;;977://///994:9///)////5//)////
@ATNG8:05043:02061
GATGGTAGACACGTGTGCTCTCTCGTACTCATTCGTTTCGGAAGAGACAGGTACGTTAATAGTTAATAGCGTACTTCTTTTTCTTGCTTTCGTGGTATTCTTGCTAGTTACACTATGCCATCCTTACTGCGCTTCGATTGTGTGCGTACTGCTGCAATATTGTTAACGTGAGTCTTGTAAAACCTTCTTTTTACGTTTAACTCTTCGTGTTTAAAAATCTTGAATTCTTACTAGAGTTCCTGATCTTCTGGATAGCGACGCGATATACTACCATCGAATCACGAAAGTCT
+
55;=8>@?@A@595=:596<<::@<?;;;==B>AABD>CB?C?BB@@B@=,0/8766;+458808348><A><88677777$33,3333(3377,77656>*//////(//97822264697482:<<;=:::6;>::6;=<@AAA;;;?AAA;;:387807<9=<==>B@>@@@7:6=;<.<+/,/6@@H,::6==4=5:://,/99<==)8888(8>>:<<595//*//;;;A@A<@7;:;AAA;??@=AA>>>AC;;<889A?;;;>>:;77<<7///::;<2:===
@ATNG8:05001:02080
GATGGTAGCTCTGCTCTGACTCTCGTACTCATTCGTTTCGGAAGAGACAGGTACGTTAATAGTTAATAGCGTACTTCTTTTTCTTGCTTTCGTGGTATTCTTGCTAGTTACACTAGCCATCCTTACTGCGCTTCGATTGTGTGCGTACTGCTGCAATATTGTTAACGTGAGTCTTGTAAAACCTTCTTTTTACGTTTACTCTCGTGTTAAAAATCTGAATTCTTCTAGAGTTCCTGATCTTCTGGATACACTCATGTGCACCTACATCGAATCACGAAAGTCT
+
CBBB?CCCDBBBBBBDCBBEEDDBBCDDDB99::BBC>CB?B?CCCCCDD@CCCCC@B@CBBC?E@BBCCCCCCD?CCDDC1CC@BBBB>BCCC@CCB>AB:;;BC@A@ACDCCBDD@CBB?C@CBBBCBBB@CDCC>A@@@CBCCCBBBCBBAB?BCC?CC?C?BBBCCCECC>BBBBB8B=B=:::::*;BBCC>CCDCCBCBBB@BCBC2B@@CDADABB?BCBBC@@=@ABBBCBC?BBC?CDDBBBDDCAA@BBDD?BBBCAA@@<>AABCCC>C@@@
@ATNG8:05003:02074
GATGGTAGCGCATATCAGCGCAGCCCAGAAGATCAGGAACTCTAGAAGAATTCAGATTTTTAACACGAGAGTAAACGTAAAAGAAGGTTTACAAGACTCACGTTAACAATATGCAGCAGTACGCACACAATCGAAGCGCAGTAAGGACTGGCTAGTGTAACTAGCAAGAATACCACGAAAGCAAGAAAAAGAAGACGCTATTAACTATTAACGTACCTGTCTCTCCGAAACGAATGAGTACGATGAGAGAGCTCTCTCTACCATCGAATCACGAAAGTCT
+
4444.444499555559;7///99;.///4556;;=:C8BB990<>:00+/388:44444$57:9;9<99///;1;7////&/;.5.55)555.5;;::99=9;?;?@8>:55555555;::<<556;;79==<)//7////-(/)///;4<///75//)///9771::7<;<8=///9(///(-5888)88*///33<==5:6444<6=5336;;495//7///5---(-68(/-55-///889:<888888====;::=7====:699B799C99455
@ATNG8:05007:02115
GATGGTAGCACGAGTCACTCATATCCAGAAGATCAGGAACTCTAGAAGAATTCAGATTTTTAACACGTGAGTAAACGTAAAAAGAAGGTTTTACAAGACTCACGTTAACAATATTGCAGCAGTACGCACACAATCGAAGCGCAGTAATGATGGCTAGTGTAACTAGCAAGAATACCACGAAAGCAAGAAAAAGAAGTACGCTATTAACTATTAACGTACCTGTCTCTTCCGAAACGAATGAGTACTATGTAGAGCTCTATACTACCATCGAATCACGAAAGTCT
+
9;B>9=BBBCBA=CCCCCCCBABBE@CCC@DCCCBB>B?AAGBBBC@EE@C?BBBBBCCC3C>ABBBDAAABBB9AAAAABA0AB@B?BBC<CJEBCCCCCCC@@>@ACC?BCC@CCCBBBBBDCCCBCCCC?CDCC?AABBCBBB>BBB==;=BBCBAAB>BAABBB?CC?>>>5:::::.:::4::::;+:>:?888ABA>><>;>?@A:>:=ACAA>ABBBBCC?B=BCC>BAA>ABBBBBDA@?BBCCBBB??@@@@B@?@=AA=::7:>=>@@?8@9::
@ATNG8:05010:02099
GATGGTAGCACACGAGATCTCATCGTACTCATTCGTTTCGGAAGAGACAGGTACGTTAATAGTTAATAGCGTACTTCTTTTTCTTGCTTTCGTGGTATTCTTGCTAGTTACACTAGCCATCCTTACTGCGCTTCGATTGTGTGCGTACTGCTGCAATATTGTTAACGTGAGTCTTGTAAAACCTTCTTTTTACGTTTACTCTCGTGTTAAAAATCTGAATTCTTCTAGAGTTCCTGATATTCTGGGTCTCTCTCTCACGCACTACCATCGAATCACGAAAGTCT
+
BCBB@CCCCCCC;;6A;@CCCC?ACC;@;A@A<AIGGIDI@C@BCCCCCB?BDBBB?C?BBCC@D@BAACBBDBB>AA@@@1@A9=???8=AAB>ABC?BB>99:AA@=ABBBCBBC?C@@;@=C@@@;;:B<;;;>=AAAA=>=@@@BBB;;;@<===;?>8=8=A???????;??>CC5C<A8<<CCC/AAAA@8??@@@B>>>>:>AAA/A>>=B<?8;;=BBB@6//-/7==>>>>=AACC7??AA===AAA?;=;AAAAA7;;=>@=A>==;;>6=966
@ATNG8:05010:02119
GATGGTAGCTCGCTGATGATATCTCCAGAAGATCAGGAACTCTAGAAGAATTCAGATTTTTAACACGAGAGTAAACGTAAAAAGAAGGTTTTACAAGACTCACGTTAACAATATTGCAGCAGTACGCACACAATCGAAGCGCAGTAAGGATGGCTAGTGTAACTAGCAAGAATACCACGAAAGCAAGAAAAAGAAGTACGCTATTAACTATTAACGTACCTGTCTCTTCCGAAACGAATGAGTACGTGTGACGTACGTGAGCTACCATCGAAATCACTAAAGTCT
+
AA@@;;;BAB@C@BCBCBBBBABBF@BCD@B@AA;:7;>@ADDDDC?AA?B@A?=77777(:8?CCCCCCCCCC>BBBCCCC5CC?B=BBB:BCEAD:;;DEECD?C@BB@CCC@BBBBBBCCCDCCCCCCB@CBCB@CAAABBBC?B?BBB?BCDCDCCC?CBCAAA=@@:@@@;??:::,8<<89999:(8A<@BBBB?@>?<>=AAAA<A<@ACDC?@@@BBBC=?=?A@9@??;?AA@ABAAAB98:B?>>>8==;;=433698988817777322'3999
@ATNG8:05017:02072
GATGGTAGCACGACACGACGATGTGTACTCATTCGTTTCGGAAGAGACAGGTACGTTAATAGTTAATAGCGTACTTCTTTTTCTTGCTTTCGTGGTATTCTTGCTAGTTACACTAGCCATCCTTACTGCGCTTCGATTGTGTGCGTACTGCTGCAATATTGTTAACGTGAGTCTTGTAAAACCTTCTTTTTACGTTTACTCTCGTGTTAAAAATCTGAATTCTTCTAGAGTTCCTGATCTTCTGGTATGACTAGTGTACTACTACCATCGAATCACGAAAGTCT
+
//<<7<@A@BBBBCBBBCC<9;@@DBCCCBAA?ACBD>BA?B?BBBCCCC@CCC@@=@@CCCD?C?CBBBAAB9758:==B+A@<?;9:5;000:?0008A?@AABCB?BABBBBBB>>>A;?;?A>>>@@?9>=@A9>>>>>>>=>>?>>888@;566=BB<A;AAAAAAAAA;AAAAA5A;>9>ACAC.>>555.69A;=@><<<<>AAA/A===A=A=?>;>>??<<<;A;A>>><>9>>><@@AD><<=?>??>>>@>=>=;>>>>@:@AAAAAC4>===
@ATNG8:05018:02116
GATGGTAGAGAGACTGTAGCGCACCCAGAAGATCAGGAACTCTAGAAGAATTCAGATTTTTAACACGAGAGTAAACGTAAAAGAAGGTTTTACAAGACTCACGTTAACAATATTGCAGCAGTACGCACACAATCGAAGCGCAGTAAGGATGGCTAGTGTAACTAGCAAGAATACCACGAAAGCAAGAAAAAGAAGTACGCTATTAACTATTAACGTACCTGTCTCTTCCGATACGAATGAGTACGATGAGAGAGCTCTCTCTAATCGAATCACGAAAGTCT
+
;:<A<966=>AA;6666>@AAA@DA8CBB@BBAA??6905;<==::4992849;:BCAAC1717>=?=?@@=><6884444&4<494;<<0<@@=ACCBCCB>>8<800*0:<:>?B996CCCCECCBCBC@CBBB?;;;AB;98359==><=AAB;::<7@;ABCC@??;???>A@>==5:00)0=??@0?@<B789B@===<@;876<:?:>;AAC@CCDCAAB6:5:::9ABD?AAABCBBBBBBCECCCDBBCA@@A@@=A????BBBBBDE=A???
@ATNG8:05019:02119
GATGGTAGGTGCGAGCATGAGTGTATCCACGAAGAATCAGGAACTCTAGAAGAATTCAGATTTTTTAACACGAGAGTAAACGTAAAAAGAAGGTTTTACAAGACTCACGTTAACAATATTGCAGCAGTACGCACACAATCGAAGCGCAGTAAGGATGGCTAGTGTAACTAGCAAGAATACCACGTAAGCAAGAAAAAGAAGTACGCTATTAACTATTAACGTACCTGTCTCTTCCGAAACGAATGAGTACAGAGAGTACGATATGTCTACCATCGAATCACGAAAGTCT
+
////)/7727</////<9<<>655=//)///93//+5<;?9@<@CCCBBB@BC?B?ABC999999$;=?CBBBDCCCCD=CAABDDD5BB?B<@@@9@BC@DBBBAAB??=??CC@C?A>ACCCDBBBBCCDCCCBB?BCCC?CBBBCCAA<B@C???@BBBBCCC?CBBCAA=AC?B@B=BBBCC>BBC@@@?>>.@@>BBBCBB@@A3618==>5:4:ABBB?BBBB@@@?CAEEE=DBB@CBBBCCCBAACBBBCBABBBBBBBBBB@BB=>>@BB<=;<95<;::
@ATNG8:05025:02101
GATGGTAGGCGAGAGTGAGACGCAGTACTCATTCGTTTCGGAAGAGACAGGTACGTTAATAGTTAATAGCGTACTTCTTTTTCTTGCTTTCGTGGTATTCTTGCTAGTTACACTAGCCATCCTTACTGCGCTTCGATTGTGTGCGTACTGCTGCAATATTGTTAACGTGAGTCTTGTAAAACCTTCTTTTTACGTTTACTCTCGTGTTAAAAATCTGAATTCTTCTAGAGTTCCTGATCTTCTGGTGTCTGATCTGTATCACTACCATCGAATCACGAAAAGTCT
+
;;<A>B@@;@B??@B<B@CB966;;;CBCB;;5;@?@8AA>A@B;;;ABB>BA@?@<?<?ADD@C?BBDBBCBBB>>;888';;5?ABE@CBBB?BBF?BB>?>BCBB?BCCBB;;;<@?@<?<???@?;;;=@@@A9===:::::<???B>>>?<@@A>>><><==>>>@@AA:==>>?2<8;39:<<<.<A===0668///967;=BBBB/A;:;F<@<>?;?@??<<;=B:==<<//+/;;5:=B>>>;;;@?????C;;;@:==>>@<@A>>8888)9::;
@ATNG8:05028:02106
GATGGTAGCGAGCGAGTGTGTATACCAGAAGATCAGGAACTCTAGAAGAATTCAGATTTTTAACACGAGAGTAAACGTAAAAAGAAGGTTTTACAAGACTCACGTTAACAATATTGCAGCAGTACGCACACAATCGAAGCGCAGTAAGGATGGCTAGTGTAACTAGCAAGAATACCACGAAAGCAAGAAAAAAGAAGTACGCTATTAACTATTAACGTACCTGTCTCTTCCGAAACGAATGAGTACCTCTCAGACGCTCGTCATCGAATCACGAAAGTCT
+
AABB@D=BBCD::;CDCCCBBCCCC@CCCABABCA@>A@CHDCCBB@BB<><==@CEDDD3C@BCCCCGLBBBC>BAABBBA0AA6:6;CC9BDGAEDCCCE:;;?B@@@>ABB8;;DCCCCBBA@@@;;;C@AAAB?;;;;;BBC@C@CBB?BCDCDBBB@BBBCCC@A@<99939====5<98/8;<;;;%;863737:;=??7847??:.637=CGFFJCBBCCC?A>@@@8?;;5;:9?ACD?@?@BAA?@?ABB???B@A@A?@=>>CCB:CCAA
@ATNG8:05034:02090
GATGGTAGGCGACATACATACGCGCCAGAAGATCAGGAACTCTAGAAGAATTCAGATTTTTAACACGAGAGTAAACGTAAAAAGAAGGTTTTACAAGACTCACGTTAACAATATTGCAGCAGTACGCACACAATCGAAGCGCAGTAAGGATGGCTAGTGTAACTAGCAAGAATACCACGAAAGCAAGAAAAAGAAGTACGCTATTAACTATTAACGTACCTGTCTCTTCCGAAACGAATGAGTACGTGTGCGACGTGTCTCCTACCATCGAATCACGAAAGTCT
+
55<=9=>>;=======@BBBBBCCC@BBF@CICCBC<@<@?B=>>E?B=9A:8<999::;':;ABBBCBC<>@@;@ABBHELGCC>B5;<;.<EF?CCBBBEDCB@B@BB?CCA<@???@BCCBBBDBCCCC@CDDD?@@CCDCCC=A>AAA=BCBBBCBB@BBCCCB>BC???@?CDBB@:A>><>DEED3BB@B>>>BBCCC?B?BB@?<?;>>C@@>@BBBABA@C?BBE=B:;::BBABCCAAA>?>CCCCAA@CBB?BDD@AABAA<>>BBBCB<BB;:
@ATNG8:05034:02099
GATAGAGTACAGTGTAGTAGACCAGAAGATCAGGAACTCTAGAAGAATTCAGATTTTTAATCACGAGAGTAAACGTAAAAAGAAGGTTTTACAAGACTCACGTTAACAATATTGCAGCAGTACGCACTCAATCGAAGCGCAGTAAGGATGGCTAGTGTAACTAGCAAGAATACCACGAAAGCAAGAAAAAGAAGTACGCTATTAACTATTAACGTACCTGTCTCTTCCGAAACGATGAGTACTATAGACTATCTGAGACTACCATCGAATCACGAAAGTCT
+
BBBBBCBBBCCCCCCCCHECBB@BBC?B@AA:96;5;;?9933-494:8>????@@@,=,//96/7333333(33/////$//)/7<<=/=<?<?><@;>===:<;?>8A;::>=77:A:::BBBBA@==*//7717989:;44045:4405;;;<===255533748828::6;<;>>6=8858==BB1==585<8=:8;;282799;9>9?>?@?>@@BBAA?682333(397789<3777777785676;<<:;3339948888C>B@@>:::59>>?
@ATNG8:05036:02114
GATGGTAGGCGAGAGTGAGACGCAGTACTCATTCGTTTCGGAAGAGACAGGTACGTTAATAGTTAATAGCGTACTTCTTTTTCTTGCTTTCGTGGTATTCTTGCTAGTTACACTAGCCATCCTTACTGCGCTTCGATTGTGTGCGTACTGCTGCAATATTGTTAACGTGAGTCTTGTAAAACCTTCTTTTTACGTTTACTCTCGTGTTAAAATCTGAATTCTTCTAGAGTTCCTGATCTTCTGGAGATATCATCAGCGAGCTACATCGTATCTCAGGAGTCT
+
BBBB?CBB:BCBBCBBBBICCCCCCCBCBBBB>BBBC=BC?B?A@ACCCC?BBBCB>?=@BCC?B?CBBBBBBBB?AACCC3BB?>873,3?@>=>?>?CC799=A;?9>@BBB@BD==<==C=?AA>;///7====1;:@>>=>?@;;;FB;;96<9:69<=D9>=<///=//,.89;=/=7B;;;;;;*:>///)/66///::9<0///(....72737737?>><;;7;28;@:99///=7<<==@@@@BB@@@@@@?;;;;>===@@;;;??;>>>>=
@ATNG8:05038:02073
GATGGTAGTATATCGCGTCGCTATCCAGAAGATCAGGAACTCTAGAAGAATTCAGATTTTTAACACGAGAGTAAACGTAAAAAGAAGGTTTTACAAGACTCACGTTAACAATATTGCAGCAGTACGCACACAATCGAAGCGCAGTAAGGATGGCTAGTGTAACTAGCAAGAATACCACGAAAAGCAAGAAAAAAGAAGTACGCTATTAACTATTAACGTACCTGTCTCTTCCTAAACGAATGAGTACTGTATCTATGTGTGCGCTACCATCGAATCACGAAAGTTT
+
5>BB?BDCCCDBCDCC<<<A@>?;94544.4<<55616.5>>666>:>=;>859444<88'<5>?:>>>>?===5;;@@@@@1:>9=2:::&9@@;9;9ACCCCC@D@CC@CCD<@?ACCDDBBCBDDDBCC=AA:96;BBABC??=@?BAB@CDCCCBDB=?@BBAA?AA=@A@9==:99:+:==9:99999%:>;=?=>CAA@@:>:;=AC7;6;>@::7:AABBCC@D@@@>8>00-0@@@EBBBBBBBBBAAABB@@@@@@>?;;?>?@<?>==@@?8;;;0
@ATNG8:05041:02074
GATGGTAGTATCTGCACACTCTGTCCAGAAGATCAGGAACTCTAGAAGAATTCAGATTTTTAACACGAGAGTAAACGTAAAAAGAAGGTTTTACAAGACTCACGTTAACAATATTGCAGCAGTACGCACACAATCGAAGCGCAGTAAGGATGGCTAGTGTAACTAGCAAGAATACCACGAAAGCAAGAAAAAAGAAGTACGCTATTAACTATTAACGTACCTGTCTCTTCCGAAACGAATGAGTACACATCGTCGTGTCGTGCTACCATCGAATCACGAAAGTCT
+
59>C:CBBAABCCCCCCEEIDFHAB?ACCACBBBAA>B?BBEDCBA?AB>A<???99999)::>???<<AA8<>7<>;;;;;*:A<?4;;;*9@B;AAAA=BBBCAC@CD@CDD?ABCCBBBCCCCCCCCA@>@CA@>BBAABC@?=@@CAB?BBBBBCFC@CBDCAA=:94:A@9>>999,3<<;ABBBBB)??<????ECCC@-/-/9;;+/,/>@AA>BBAAAAA@E@CCC=B??=@@ABCCAAA>??BBBBCGBBCBABCCF?BBAAA@CAAA999,:=>?
@ATNG8:05046:02080
GATGTAGAGAGACTGTAGCGCACCCAGAAGATCAGGAACTCTAGAAGAATTCAGATTTTTAACACGAGAGTAAACGTAAAAAGAAGGTTTTACAAGACTCACGTTAACAATATTGCAGCAGTACGCACACAATCGAAGCGCAGTAAGGATGGCTAGTGTAACTAGCAAGAATACCACGAAAGCAAGAAAAAAGAAGTACGCTATTAACTATTAACGTACCTGTCTCTTCCGAAACGAATGAGTACAGAGAGTACGATATGTCTACCATCGAATCACGAAAGTCT
+
BCCCCCCCBBBBDBCCCCECCBBD>DCB?CBCC??>@?CBBAAAC?AD=A?AACBBBBB3B>BB@@@ABBBBC9BBCBCBB2CB=A<AA@7AEDACCCBCBC;:8;@DD@CCD@CCBABBBCCCBCCDDBA?AA@@?BC@@@@?>9@=B@@>@CCCBCCB?BCCCBB???;?BA:??988+7;;88899::%:<9=?<?B<=>A8;8;ACC7;7;@DAA>ABAAABB>A>ABC;B??=??BDECCCBBBBBBBBBBCAAABB>>><@A;;<=A>>>>=<5====
@ATNG8:05000:02169
GATAGCGAGAGTGAGACGCAGTACTCATTCGTTTCGGAAGAGACAGGTACGTTAATAGTTAATAGCGTACTTCTTTTTCTTGCTTTCGTGGTATTCTTGCTAGTTACACTAGCCATCCTTACTGCGCTTCGATTGTGTGCGTACTGCTGCAATATTGTTAACGTGAGTCTTGTAATACCTTCTTTTTACGTTTACTCTCGTGTTAAAAATCTGAATTCTTCTAGAGTTCCTGATCTTCTGGTGTCTGATCTGTATCACTACCATCGAATCACGAAAGTCT
+
DFCCCBBBCCDCDHFC;66@@@CCDDAA=AAAB=BEAD@BBBCCBB?BBBBD?B?ACCC?B?BBBBBBBBB@BBCBB3BB<>>BB=AAAA?BBB@BC<>>CBBB?CBAABBBB<<;F8=7;=??@>>><AAAA6;:AA@@>>>BBBA=><@:<==8=>;?;=>>>>B@>>:==;7:99*/*/:>@@,333=<1;;<///::>=;????/???@@=C=AA;@>==?;;5;;??====8;:;;@A@@@@???@@AAA@@=>>>:>AABA;A@@@9990:<<<
@ATNG8:05001:02149
GATGGTAGCTCTGCTCTGACTCTCGTACTCATTCGTTTCGGAAGAGACAGGTACGTTAATAGTTAATAGCGTACTTCTTTTTCTTGCTTTCGTGGTATTCTTGCTAGTTACACTAGCCATCCTTACTGCGCTTCGATTGTGTGCGTACTGCTGCAATATTGTTAACGTGAGTCTTGTAAAACCTTCTTTATACGTTTACTCTCGTGTTAAAAATCTGAATTCTTCTAGGTTCCTGATCTTCTGGTGAGATATGCATGATGCTACCATCGAATCACGAAAGTCT
+
<:;;8<=;;;==CA@;;@@B;66;;;>=::6505<>>7>?9=9=>CCBC?:A>>00+/)/:795;@BBBA>00/92/////$//)44<>277//)///27:.55<<<><>>C=B@@@?BCC?B=@@@>;99><A@??;?B>>>@@@?9::9:9<>:>?>;@A5:5:@@@>;=<@=@@@@@0@2:4:CB9C@;9:CC6B@:::BB;9:2;:;:*:??DB?@<@B>;;:A9?8>2:9999;8599199>??@@ABBCCCAA@<@99499:=A?>===99;.;;::
@ATNG8:05002:02149
GATGGTAGAGAGAGCTCTCTCATCGTACTCATTCGTTTCGGAAGAGACAGGTACGTTAATAGTTAATAGCGTACTTCTTTTTCTTGCTTTCGTGGTATTCTTGCTAGTTACACTAGCCATCCTTACTGCGCTTCGATTGTGTGCGTACTGCTGCAATATTGTTAACGTGAGTCTTGTAAAACCTTCTTTTTACGTTTACTCTCGTGTTAAAAATCTTGAATTCTTCTAGAGTTCCTGATCTTCTGGATATGAGTGACTCGTGCTACCATCGAATCACGAAAGTCT
+
@@BB@BCCDDCBBBC;96CCCCCBBBCCCC99;:CBG>DD?C?C@AAECC@BCCCC?C?BBCB8B8<BBBCCCCB>>>===.@@>ABBD=BAAA?AAB>BA598??@B?BBBACCAA;A=A9=;AAAA=>>A<???A<><?>>>@@@AA@@@?@?;>>@;AA;?=A@@@@AAAA;>??GE6@;>;>>DDG/BB677-8>;;;@@??@8====+=8838B=B=@@<@;;;=>=<?=@@@A>938897///;89::;A@@@A???A??:>>AA@<@BA=88818566
@ATNG8:05003:02155
GATGGTAGGCGACATACATACGCGCCAGAAGATCAGGAACTCTAGAAGAATTCAGATTTTTTAACACGAGAGTAAACGTAAAAAGAAGGTTTTACAAGACTCACGTTAACAATATTGCAGCAGTACGCACACAATCGAAGCGCAGTAAGGATGGCTAGTGTAACTAGCAAGAATACCACGAAAGCAAGAAAAAAGAAGTACGCTATTAACTATTAACGTACCTGTCTCTTCCGAAACGAATGAGTACAGAGAGTACGATATGTCTACCATCGAATCACGAAAGTCT
+
ABBB@CCD@B;;;BAADIECA@@CD@DDD@CCCDBB?B@CCBBBCC?CC?B?AAA@@@@@@(@?CCCDCCCBBBD=AB:::9:';B>CACCC;CDDADCCBBBC@?>A@CE@CCD?BBBBBABBCCBBBCCCCACDCC>BABBCBBA?CAC@@>@CCCCCCD@BBCBBB@BB?BDC5:999929@@;=?????&=A?:999BBBBE>A>AC>>7;7;BDCDACDCCCBB?B@CCD>CBB@BCBBBCB>>?BBBBBBBBBBBAAAABB@BBBCA<@:8:>=<3==88
@ATNG8:05004:02157
GATGGTAGAGTATCATGTGTATCTCCAGAAGATCAGGAACTCTAGAAGAATTCAGATTTTTAACACGAGAGTAAACGTAAAAAGAAGGTTTTACAAGACTCACGTTAACAATATTGCAGCATTACGCACACAATCGAAGCGCAGTAAGGATGGCTAGTGTAACTAGCAAGAATACCACGAAAGCAAGAAAAAGAAGTACGCTATTAACTATTAACGTACCTGTCTCTTCCGAAACGAATGAGTACTGTATCTATGTGTGCGCTACCATCGAATCACGAAAGTCT
+
@@BA7;;@BBA@@;;;AACBB;;;B>A<<9;?;AAC@C?CCCCCBA<BD@D@CBBBBDEG5A@BCCGCCCCDDD=CBCCCCC5CC@C@ECC:BBB?AAABBBBAA>A@BB?C@A>AABBBBC@CDBCCCCAA?ACCBACBBBAAAB?B?BCC>@BBA@@@D@BBBB::5:@?AAA?AA9882:::?ABBBB2@A>???AA@@AC=?=?CBB@B?BBBBC?BBAAABB?B?BBC>BBB?BCBBBBCBBA@ABCBABBBBBAAACBB?BABBC?BBCBBBB>BBBA
@ATNG8:05009:02141
GATGGTAGTGATACAGATCAGACACCAGAAGATCAGGAACTCTAGAAGATTCAGATTTTTAACACGAGAGTAAACGTAAAAAGAAGGTTTACAAGACTCACGTTAACAATATTGCAGCAGTACGCACACAATCGAAGCGCAGTAAGGATGGCTAGTGTAACTAGCAAGAATACCACGAAAGCAGAAAAAGAAGTACGCTACTTAAACTATTAACGTACCTTTCTCTTCCGAAACGAATGAGTACTGCGTCTCACTCTCGCCTACATCGAATCACGAAAGTCT
+
@:;>:<;99?;?<<ABBCCBA<@5945558==:@@@8;7;54499944447;<;=@=<=)3.3999:::::::29:999:9'9;.4.55)599.56<=<<==<8<::>:>9905=<>CA@ACB@BAAABA>A;::9?;:::9@?;@=999.49999:45097334524;6=99*//69918///8888'//(/888;73.//066(...2+2175;9;.44)49987<7::8084408::<<<<>:>;886;>///66/3.3<8888<=488;>99>19977
@ATNG8:05011:02168
GATGGTAGGTGCAGCATGAGTGTATCCAGAAGATCAGGAACTCTAGAAGAATTCAGATTTTTAACACGAGAGTAAACGTAAAAAGAAGGTTTTACAAGACTCACGTTAACAATATTGCAGCAGTACGCACACAATCGAAGCGCAGTAAGGATGGCTAGTGTAACTAGCAAGAATACCACGAAAGCAAGAAAAAGAAGTACGCTATTAACTATTAACGTACCTGTCTCTTCCGAAACGAATGAGTACGATGAGAGAGCTCTCTCTACCATCGAATCACGAAAGTCT
+
;5;69====?<<0///:BBBCBEDHDABCB?BBCA@?<@=ABBEDCC@DD?C@BBDBBDEE5E;::CBBBGCCCC7<;;;:::(:9252955&5543;=<A>C?@A@C?BC@AAB@BB??A;;;CCCCCCCAA=@AAA?@@@CBAA@AIFEBB?BBCBBBBC@DCBBCC=::6:?;6;????<<===@CDAC2CC?AA@BBBCA@4818:@@18098;;B=A@??@=@<B:BBC=BABAB@?@CCCC:::??>=>??000@000;:;>045<6;7;354;0:=>>
@ATNG8:05013:02121
GATGGTAGCTCACGTACGTCACACGTACTCATTCGTTTCGGAAGAGACAGGTACGTTAATAGTTAATAGCGTACTTCTTTTTCTTGCTTTCGTGGTATTCTTGCTAGTTACACTAGCCATCCTTACTGCGCTTCGATTGTGTGCGTACTGCTGCAATATTGTTAACGTGAGTCTTGTAAAACCTTCTTTTTACGTTTACTCTCGTGTTAAAAATCTGAATTCTTCTAGAGTTCCTGATCTTCTGGTAGAGCTTGCATATATCTACCATCGAATCACGAAAGTCT
+
CCDC@CA@@B=BBBBC;9;CDCDCCCDBCB;:7;A@C=CGAD@CCCBLJD@BCAA@?B?BCCC@E@EBBBBABAB@99999(9@?CECC=AACC?CDB?BB>?>@BBB@BBBBAACC?CCC;@=@<9::;;>;@@A@;>>>CA@@@@ACAA;;;=:===<>?<><AB@@@@A@@7;;@@@5@<@<@?DDD/>@@AA;BA@>>>??==::===,=///=9=6>>;?>>>;;;>E>??==;;6;;>=B?>>>AB588>>BB>?>>BE:>===B=@A@@@@A:AA;;
@ATNG8:05014:02141
GATGGTAGTGTCATATGAGAGTGAGACGCAGTACTCATTCGTTTCGGAAGAGACAGGTACGTTAATAGTTAATAGCGTACTTCTTTTTTCTTGCTTTCGTGGTATTCTTGCTAGTTACACTAGCCATCCTTACTGCGCTTCGATTGTGTGCGTACTGCTGCAATATTGTTAACGTGAGTCTTGTAAAACCTTCTTTTTTTACGTTTACTCTCGTGTTAAAAATCTAGAATTCTTCTAAAGTTCCTGATCTTCTGGGCTGCGCTGATATGCGCTACCATCGAATCACGAAAGTCT
+
BDBC?CCFCCABBDDDB@BCCCC@@?000AABBBBBA><>BBB>BC?C>BBB@BBB>BBBBB?B>BB==<>@ABBBBB?AB>A@@@@@(@A9>888+8@?@>BBB?BB?AAACBB?AABBBBBB??=?:=9@CBB?B@?<??BB?BCBCB@@@B@>>A;::A=DAA<<=:>=A@BBBBBBB>BBBBB5B=?;=======#?CBBB=B>>>CCCB??<ACDD3B=700@;:6.-)----'-2,2,2../68468881888::=C;@@A@>><=<9928888817<?@9:9,0>00
@ATNG8:05025:02125
GATGGTAGCGCACACATAGATACAGTACTTCTTCGATTCGAGAGACAGGTACGTTAATAGTTAATAGCGTACTTCTTTTTCTTGCTTTCGTGGTATTCTTGCTAGTTACACTAGCCATCCTTACTGCGCTTCGATTGTGTGCGTACTGCTGCAATATTGTTAACGTGAGTCTTGTAAAACCTTCTTTTTACGTTTACTCTCGTGTTAAAAATCTGAATTCTTACTAGAGTTCCTGATCTTCTGGCTCTCGTAGACAGATACTACCATCGAATCACGAAAGTCT
+
::6:656==CC>??@<<BGDGCCCBA=775//),,,2(,----/3:::6;::?@?C=@:::8D<ABCA?@@3937;;9;)>A=@AAA5>989:??A>AA?CAAACA<??@@@@@@<@@B<B=AA=;;9=>8>?AB=>=>?=?<=;;;==:::969989>@<@<@AAAA?@??:=;;;;/;4:19:9::+:>?AC7>>>??>??;;5;?>?/?>>>?;>:??7;;@>@>>@9@;A===AA=A>><>@@@@@A???@@AAAA==>C<<<==<6<?A@@?C8@@@B
@ATNG8:05031:02135
GATGGTAGTGTCATATGAGAGTGTGTACTCATTCGTTTCGGAAGAGACAGGTACGTTAATAGTTAATAGCGTACTTCTTTTTCTTGCTTTCGTGGTATTCTTGCTAGTTACACTAGCCATCCTTACTGCGCTTCGATTGTGTGCGTACTGCTGCAATATTGTTAACGTGAGTCTTGTAAAACCTTCTTTTTACGTTTACTCTCGTGTTAAAAATCTGAATTCTTCTAGAGTTCCTGATCTTCTGGAGATATCATCAGCGAGCTACCATCGAATCACGAAAGTCT
+
><@A;C=CBDDCCB=ABB<BD:;9BB@@@A>?:???A=CB@C@CBBBBCDACBC@@=?8@B>E@E@BBBBBCDAA=::::9*;@5::;;,:=9949@@>@@<AABCCCBDDCCBBBEABBBAC@BAAAECCC?BCAAACCFCCCCCBBBBAAABFHFDD@CC@C@BCAAAAAED@DCCDD;A=@=;;;;;*;@@@B8A;;;;;BAA@5<;<;*;;;;B6:4:D?BBBDCCD?B?CBBCCCABA@=@BAAABAACGCBBDCCBB;;7;;AAC@BBBD@@@<@<;;
@ATNG8:05034:02167
GATGGTAGTCTCAGATAGTCTATAGTACTCATCGTTTCGGAAGAGACAGGTACGTTAATAGTTAATAGCGTACTTCTTTTTCTTGCTTTCGTGGTATTCTTGCTAGTTACACTAGCCATCCTTACTGCGCTTCGATTGTGTGCGTACTGCTGCAATATTGTTAACGTGAGTCTTGTAAAACCTTCTTTTTACGTTTACTCTCGTGTTAAAAATCTGAATTCTTCTAGAGTTCCTGATCTTCTGGGTCTCTCTCCACGCACTACCATCGAATCACGAAAGTCT
+
BBBB>A;CDBBBBBBBBCDCCGGBBBCCCCCCCBBB>BB@C@CCCCFDC@DCBBB@B?BB@@<@>BBBA?@CCC>@@AA@0AC?AAEC=ABCC?ABCACF@AB@CBC@EKCCCCCC@CBB@C@CDFGDD@@?@CDC@CCCCCCCBBBDDBBAAD@BBB?AA4:6:@AABBBAA=@;;;;.;>B=;<<<<*;AAAC<BACBBBCA@@>A@A@2A@@AC@B@BF@DDGBBBB?A?@@ACCC>A@DL>CCBAAACC@CCCBBCBBB?BBBBB@BCDBCCC>CA@@
@ATNG8:05035:02153
GATGGTAGCAGACGTGACAGAGCGCCAGAAGATCAGGAACTCTAGAAGAATTCAGATTTTTAACACGAGAGTAAACGTAAAAAGAAGGTTTTACAAGACTCACGTTAACAATATTGCAGCAGTACGCACACAATCGAAGCGCAGTAAGGATGGCTAGTGTAACTAGCAAGAATACCACGAAAGCAAGAAAAAGAAGTACGCTATTAACTATTACCGTACCTGTCTCTTCCGAAACAATGAGTACCTCTCAGACGCTCGTCCTACCATCGAATCACGAAAGTCT
+
55>>;@CCCECACDCCCCCCIFEBB@BBB@BCCCBB@B@CCCBBBB?BA?B?CCABBBBB3B>AACCCAAABCC<BBBBBAA2BB?DAEEE;CCC@CBCCCCECC@B@CC@CBB@BBBBBBBCECCCCCCCC@BA@@?@???B@AA?B?BBD@BDECCBBD@DCCCBB?AA=@BB49:??=5<><9?@BAB3??>@BCAFA@>><>:>=AA:>>>ABCC@BBBBBBA?A?BBB>BB>AABBBBB?BBBBBBCBBBAAA@@<@AB<@;;<A<@?AA???9?BAB
@ATNG8:05038:02134
GATGGTAGTAGTACACTAGTCATACCAGAAGATCAGGAACTCTAGAAGAATTCAGATTTTTAACACGAGAGTAAACGTAAAAAAGAAGGTTTTACAAGACTCACGTTAACAATATTGCAGCAGTACGCACACAATCGAAGCGCAGTAAGGATGGCTAGTGTAACTAGCAAGAATACCACGAAAGCAAGAAAAAGAAGTACGCTATTAACTATTAACGTACCTGTCTCTTCCGAAACGAATGAGTACTGTATCTATGTGTGCGCTACCATCGAATCACGAAAGTCT
+
ACCC@CCCBDAABDEBCBICCBBBC?CCC?CBBBBC?B?BBDDCCB@CC?C@BB??@@A@2B@BBCCCBADDCC8@@;;;;;;$;999;=<=2=B>9=C?BCGDCB@B@CC@CCC?BBBCDBBCCBCCCCCBC?BC??<@CBACBBB?B@CAA>@DDCCCCC@C@@ABC@BB>BBB=@@99929@@<ABBBB3BE@BBA>@A@BA7;8;?CC7;7:?C@@>ACAAABB?A?AAA;B:999ECBBCCCCDBBBBBBBBCBBBB?====BD@@A=B>::@A@;?999
@ATNG8:05044:02145
GATGGTAGCGCACACATAGATACAGTACTCATTCGTTTCGGAAGAGACAGGTACGTTAATAGTTAATAGACGTACTTCTTTTTCTTGCTTTCGTGGTATTCTTGCTAGTTACACTAGCCATCCTTACTGCGCTTCGATTGTGTGCGTACTGCTGCAATATTGTTAACGTGAGTCTTGTAAAACCTTCTTTTTACGTTTACTCTCGTGTTAAAAATCTGAATTCTTCTAGAGTTCCTGATCTTCTGGTAGAGCGTGCATATATCTACCATCGAATCACGAAAGTCT
+
55<<8>;<;==C@;@AABB@@;;995:;=?>:5:;;;)45494556==BB?A@;;;7<8<<@?3<877///7999;.44444$44.4:=>6;;;=055;99<8<<<=55255559666:?==9=9<;BDAABC;@@;;6;BBBCCBBB@@@AB;;;>@@?;??4969@B@BBB@@;?0000+0:=+00@@@*0.==@+00=>AAB99027777'7///<4949>9=@<<AA<:C?900>>@,00?8?BAAABAA@BBBBBECBAA@=;:::A=AABBCCC>BBBB
@ATNG8:05046:02131
GATGGTAGTGATACAGATCAGACACCAGAAGATCAAGGAACTCTATGAAGAATTCAGATTTTAAACACGAAGAGTTAAACGTAAAAAGAAGGTTTACAAGACTCACGTTAACAATATTGCAGCAGTACGCACACAATCGAAGCGCAGTAAGGATGGCTAGTGTAACTAGACAAGAATACCACGAAAAGCAAGAAAAAAGAAGTACGCTATTAAACTATTAACGTACCTGTCTCTTCCGAAACGAATGAGTACGATGAGATCTCGTGTGCTACCATCGAATCACGAAAGTCT
+
CCBB@B<CBCBB@@A;<:96?BB<<5;9;497>//)/)/4:7733344.335:58883333&33(399>A9?=87,3929:<<>>>+55.4.44)445.45555;;=<8=8<;8@9:4:A@@@@@@BB@<CAAAC@C@>>9=<<<::::7;7@99255444444.4884344.3828995993333&333,333333#39,33/////8916616663(.(.397<8<<=====@C?BBB<ABB?BBCCBBBBBBA>>>@?>=><?;;;=76.5=99:<@ACBCBD>@@@@
@ATNG8:04999:02213
GATGGTAGCTCTGCTCTGACTCTCGTACTCATTCGTTTCGGAAGAGACAGGTACGTTAATAGTTAATAGCGTACTTCTTTTTCTTGCTTTCGTGGTATTCTTGCTAGTTACACTAGCCATCCTTACTGCGCTTCGATTGTGTGCGTACTGCTGCAATATTGTTAACGTGAGTCTTGTAAAACCTTCTTTTTACGTTTACTCTCGTGTTAAAAATCTGAATTCTTCTAGAGTTCCTGATCTTCTGGGCTGCGCTGATATGCGCTACCATCGAATCACGAAAGTCT
+
AAEC@CCCCBC>BCBBBCCCBBBAA@DAA@BB?AABB>BBAD@DBBBBCC@BBCBB?B@CCBB?CADCBABCCCC@CCCCC1BB>@@DD>DCBC@CDC@CC@BBBBACBCCBBCBAB@CCC?B?CDECBA@B?CBBC@CBCDBCCBCCAABBAAA@B@@=@C=A=@@@@ABBDD?A;;;;.;>C?BBBBB2BCCDD;;;BAAABAAB5;;;;*;??AA?C@CCABCCBA;<8;?BCCCCC@@@BC>CA<;;BBDFGEABBDBBBE?CCC<<:<CBBBCB=BA;;
@ATNG8:05000:02193
GATGGTAGCGCGACGAGCGTAGACCCAGAAGATCAGGAACTCTAGAAGAATTCAGATTTTTAACATCGAGAGTAAACGTAAAAAGAAGGTTTTACAAGACTCACGTTAACAATATTGCAGCAGTACGCACACAATCGAAGCGCAGTAAGGATGGCTAGTGTAACTAGCATGAATACCACGAAAGCAAGAAAAAGAAGTACGCTATTAACTATCAACGTACCTGTCTCTTCCGAAACGAATGATTACTATGTAGAGCTCTATACTACCATCGAATCACGAAAGTCT
+
:;BB?BCBBC@@ADCDCCBEFBBBA<ABB?CBBC@@=@?ABBBBCB@DF?C?A@???@@@/A=A??=@9838;>;99933333$33,3,333&3883::::999./(.(/83868558<>CCCCCCCCCCCBB?ADBB?BBBBBBAA?B@CBA?CDDCAAAB?A@@BAABBC@AABAEF@@@;@@@>@@@@A2AC@CCCBBBBCC@B@BBAA::69@AAB@BBBBBBA=@=>?>8?A@=ACCC?AA@?=AAAD<==?AAAA?@?@@<AA@>>;>>?@BA@:A999
@ATNG8:05006:02198
GATGGTAGCATCATGCATATCTCACCAGAAGATCAGGAACTCTAGAAGAATTCAGATTTTTAACACGAGAGTAAACGTAAAAAGAAGGTTTTACAAGACTCACGTTAACAATATTGCAGCAGTACGCACACAATCGAAGCGCAGTAAGGATGGCTAGTGTAACTAGCAAGAATACCACGAAAGCAAGAAAAATAAGTACGCTATTAACTATTAACGTACCTGTCTCTTCCGAAACGAATGAGTACTGCGTCTCACTCTCGCCTACCATCGAATCACGAAAGTCT
+
@ABC@CDBBCDDBBBCCCCCBBBEE@CCC?BBC;;;?C?BBBAAAB?CC?D?A@ACCDCC3C?BBB>>=BDCEE<>?ACBBB5@@=@?CBC;BCD@BBBCCBCCD@D@CC@CCC?BBCCCBA@CCCGECCCC@CCBC?AAACCDCC=B?BBB?BDCCCAAC@CBBBBB?AA>ABB>AA???8>>>?BBDCC3CC>AADCD@<;?7;7;?AA5:7:?BBB@CB@@@AA?A?BBC>CBC?BBBBAAA???9;;BBBBCBCBCB@CCK@B?@?A>BBBBBDC>CA@@
@ATNG8:05008:02201
GATGGTAGCTCTTCTCTGACTCTCGTACTCATTCGTTTCGGAAGAGACAGGTACGTTAATAGTTAATAGCGTACTTCTTTTTCTTGCTTTCGTGGTATTCTTGCTAGTTACACTAGCCATCCTTACTGCGCTTCGATTGTGTGCGTACTGCTGCAATATTGTTAACGTGAGTCTTGTAAAACCTTCTTTTTACGTTTACTCTCGTGTTAAAAATCTGAATTCTTCTAGAGTTCCTGATCTTCTGGTGTCTGATCTGTATCACTACCATCGAATCACGAAAGTCT
+
@@EE@B?@@?@@=@DCECECCCDAAACDCCCC@CABB=BE@C@BBBBDDC=ABCCC?B?BBBB?B?BAAAABBBB>AACCC3CC?BBBB>BB??=?AC>BB<?>BBBA@BBAAACED=A<<:=<@?>?A<<<<AAAA=AAAA<;<@@@AAA?===<@@@<??=?<>>>@@@B??:?ADDD5@<>699999)9=8990:::778>;=<5;;:;+;@@AA<A=>>:>>>A>>><@<??@>>>9=<@;?A?>;==BAAA??@@@??>>=BBA::7:>@DAAA8?>>>
@ATNG8:05009:02181
GATGGTAGCACGAGTGCACTCATATCCAGAAGATCAGGAACTCTAAGAAGAATTCAGATTTTTTAACACGAGAGTAAACGTAAAAAGAAGGTTTACAAGACTCACGTTAACAATATTGCAGCAGTACGCACTCAATCGAAGCGCAGTAAGGATGGCTAGTGTAACTAGCAAGAATACCACGAAGGCAAGAAAAAGAAGTACGCTATTAACTATTAACGTACCTGTCTCTTCCGAAACGAATGAGTCACTATCTAGAGCGTCTATACCTAATCAATCACGAAACGTCT
+
:;@A698?:0/////////77;;;55.5//3///<<;4<4777//)/;5::6:5444444444#3499<555;;;;;1////777$//4;.55)5<<7:</////973:74505::5:;;<BBBAAAA@@BAA@;@:9:49:::::/0*/7;:>;=566<<<?28499;;137,37757873,3179488999)7849::988;550526:994977:;;:;>??944=282377*7<9-3//////566,---7882222322--(--(-4505586555(-----
@ATNG8:05010:02187
GATGGTAGCTATACGTATATCTATGTACTCATTCGTTTCGGAAGAGACAGGTACGTTAATAGTTAATAGCGTACTTCTTTTTCTTGCTTTCGTGGTATTCTTGCTAGTTACACTAGCCATCCTTACTTCGCTTCGATTGTGTGCGTACTGCTGCAATATTGTTAACGTGAGTCTTGTAAAACCTTCTTTTTACGTTTACTCTCGTGTTAGAAATCTGAATTCTTCTAGAGTTCCTGATCTTCTGGGATGTGTGCGCAGTGCCTACCATCGAATCTCGAAAGTCT
+
FCAA>ABBBCCCCCCCBBBEDDCCCDAABDAA<ACCC=BD@D?AAADDCC?BB@BB@C;??BD?C?AAABBCC?=;=BBBB1BC@BBBB>BBBB?BBB>@B587ABBB?AABCCC@@==A@5;7;>>9>@@@:@AAA7;;>@@@AAA?????>>>9>>>;;;7;9>>AA?>>>>9@@>>>6=<==@AAA@.AA=>>9>;;;AA???@;AAA@9>><<<;A:>>:???A;99495:=@A>>:>=<<7=99999;///898:>=AAA<???@A<@==>AAA:AAAA
@ATNG8:05012:02174
GATGGTAGCTCGCTGATGATATCTCCAGAAGATCAGGAACTCTAGAAGAATTCAGATTTTTAACACGAGAGTAGACGTAAAAAGAAGGTTTTACAAGACTCACGTTAACAATATTGCAGCAGTACGCACACAATCGAAGCGCAGTAAGGATGGCTAGTGTAACTAGCAAGAATACCACGAAAGCAAGAAAAAGAAGTACGCTATTAACTATTAACGTACCTGTCTCTTCCGAAACGAATGAGTACTACTCTCAGAGACACACTACCATCGAATCACGAAAGTCT
+
:@95049::=495554<<@<<966=:==@<??=BB=9@;@A?:;;<8<<8;4:>554>=?+?58744;888=:8343>::<:'77/35777+89;6;?8<888=?:?89;477505555;BBCBCCCFCEGDABBBC@CBBBDCBA@HAE:;;;EDEFCBB@BCDCCB?CC?CCD>??BBA8?::4:ABAB2??9989AAA>;;,0*09880616=CAA<AEBBBBB@A=@@A;ADB?BBBBBDFEBBBBBBBB?@?BCB???BC>BABBC@>>AABBB=BC;;
@ATNG8:05014:02215
GATGGTAGCGCACACATAGATACAGTACTCATTCGTTTCGGAAGAGACAGGTACGTTAATAGTTAATAGCGTACTTCTTTTTCTTGCTTTCGTGGTATTCTTGCTAGTTACACTAGCCATCCTTACTGCGCTTCGATTGTGTGCGTACTGCTGCAATATTGTTAACGTGAGTCTTGTAAAACCTTCTTTTTACGTTTACTCTCGTGTTAAAAAATCTGAATTCTTCTAGAAGTTCCTGATCTTCTGGGATGTGTGCGCAGTGCCTACCATCGAATCACGAAAGTCT
+
///:4:<//49999@966?;;;;565555;44.444<)455;5956666>7<5559.4.44993>9;?@<<=@<;6;<<;:'/0*//7:17:;=5;65.59.556==>:@<AA=CCCAD;;6:49999?::94:B@A499A999>=>=>>=>:>@;>9@855258==969<A@@<?9999&5;<79====(50>>>*/009=@>>>=299955#5555;8<9>>466>==866257<<;<<=9=C?C6=999@AA>00/@<<<8<55.4449:8:;<<;>>46666
@ATNG8:05019:02219
GATGGTAGTCTCAGATAGTCTATAGTACTCATTCGTTTCGGAAGAGACAGGTACGTTAATAGTTAATAGCTGTACTTCTTTTTCTTGTCTTTCGTGGTATTCTTGCTAGTTACACTAGCCATCCTTACTGCGCTTCGATTGTGTGCGTACTGCTGCAATATTGTTAACGTGAGTCTTGTAAAACCTTCTTTTTACGTTTACTCTCGTGTTAAAGATCTGAATTCTTCTAGAGTTCCTGATCTTCTGGAGATACACATGATACTCTACCATCGAATCACGAAAGTCT
+
:5569===@@>===>><<96655=:<<;;94505;;>4;;5949566;9=7<?@;<7<8<6569>9=:::5559::54////$//)///68/8/44.336067(---558533333399-34:694><<<>=<A<AB>==@A;;:@AA?D@?::99=.9//)/9)/)/7/3344::388888+85:.44444$488;;265<==:55595;;4<=<<@9949=@B=@@B@;999>:@@@@@@>AAC?C@ABCCCE;;:999>==:<;7;A@;<8==CA;;;6;;CC
@ATNG8:05024:02189
GATGGTAGTGTCATATGAGAGTGTGTACTCATTCGTTTCGGAAGAGACAGGTACGTTAATAGTTAATAGCGTACTTCTTTTTCTTGCTTTCGTGGTATTCTTGCTAGTTACACTAGCCATCCTTACTGCGCTTCGATTGTGTGCGTACTGCTGCAATATTGTTAACGTGAGTCTTGTAAAACCTTCTTTTTACGTTTACTCTCGTGTTAAAATCTGAATTCTTCTAGAGTTCCTGATCTTCTGGACGACGCGCACTGACACTACCATCGAATCACGAAAGTCT
+
449:5:>CBC==>?>CCGFCCCBBBA;;;?;;6;@@C>CD@C@CCBBDCC@BDDDD?C@CCBC@CACCCCC@@AB@BAA@@,00+//9;1<=;;7;>C?@B:9:AACC@CBCDEKCD@CBB>B>BBBCBCCC?AABB?@ACCCCCCCCCCCCCCC@BBB@CC?B;;;BBCCCCD?BBDED;B>A?;;;;;*;@AAC<AACBBBBA@C5;;;.;AA;;7<?BB?;=;@@BB>B?BDBC@A>ACCADCCCB;;;BAABBCCCCGIC?BBA@@<@BBBDDG>CBBC
@ATNG8:05025:02213
GATGGTAGGCGGACATACATACGCGCCAGAAGATCAGGAACTCTAGAAGAATTCAGATTTTTAACACGAGAGTAAACGTAAAAAGAAGGTTTTACAAGACTCACGTTAACAATATTGCAGCAGTACGCACACAATCGAAGCGCAGTAAGGATGGCTAGTGTAACTAGCAAGAATACCACGAAAGCCAAGAAAAAGAAGTACGCTATTAACTATTAACGTACCTGTCTCTTCCGAAACGAATGAGTACCTCTCAGACGCTCGTCCTACCATCGAATCACGAAAGTCT
+
//::5;0/)/4.4459666=BBB@@@5::;29@@@>@:@<@AABBCB?BD@C?AABBCBCC2B@BBCCCCBBGDD?BCAAAAA0AB@B@CIF<CCC@BBBCCCDCC?B?@@=@CC>BABBCCCCBBBBBBCCCACCCDA;;;BCBED?C@AA@=BCBABAAB>BBBBCC@@@=?:939=000)//(/466676)6>6=:??77/>@,0*/955(/)/<;;;?CBBA@AE@B?ADE?CBC@CBBCBBC>BAAAAABBBDB???B?AAA>>;;;;:>>A>;;;0;@@@
@ATNG8:05028:02180
GATGGTAGCATCATGCATATCTCACCAGAAGATCAGGAACTCTAGAAGAATTCAGATTTTTAACACGAGAGTAAACGTAAAAAGAAGGTTTTACAAGACTCACGTTAACAATATTGCAGCAGTACGCACACAATCGAAGCGCAGTAAGGATGGCTAGTGTAACTAGCAAGAATACCACGAAAGCAAGAAAAAGAAGTACGCTATTAACTATTAACGTACCTGTCTCTTCCGAAACGAATGAGTACGATGAGATCTCGTGTGCTACCATCGAATCACGAAAGTCT
+
55>>:>CBBBCCD=9:CCCCCCBCC@EBB?CCCCBB?C=A@BBBBC@BC@B@>=?ABCBC3B7BBBBBBBBAAA;@><;;;;*;B@A>BBA7BAB=BCCCCCCCD@D@BB@BBB>@@CCDCCCBBBCCCCDD@DCAB?BBBBBCBA<B@C@@?ACCECCBC?CAAAAC=BB?CBB@BBAAA<A@@=@A@@@.==8>@A@CCAAC6768@DD;>:>BEBA>AABA@@@@C@CBB>BAA>ABCCBBBBBDCABBCBA@@B?>>>?AA<AA@@@<@@@@BBB<BB;;
@ATNG8:05031:02173
GATGGTAGTATAGAGCTCTACATAGTACTCATTCGTTTCGGAAGAGACAGGTACGTTAATAGTTAATAGCGTACTTCTTTTTCTTGCTTTCGTGGTATTCTTGCTAGTTACACTAGCCATCCTTACTGCGCTTCGATTGTGTGCGTACTGCTGCAATATTGTTAACGTGAGTCTTGTAAAACCTTCTTTTTACGTTTACTCTCGTGTTAAAAATCTGAATTCTTCTAGAGTTCCTGATCTTCTGGGTCTACGCTCGTCGCGCTACCATCGAATCACGAAAGTCT
+
:<=E@BBCCBA995<<;?;>>CBBBBBBBBBC?CBCC>BA?B>;:9@@?@9?>>=?9=;=;<?=A>BAABBA?8>7@ABBB1??98222)2=;<7<;;6?@>>??BBB>>>>;;;>>7;:A;?;==<;;;==7==;;7;BB@@??==>===?>>>:878<@?;@:;;;>=<=BD7;6==<.<,/-/9@@@,=;=;=-////;88;==0////(////8387AA<@===AAD<A<@@==>=8=>@@9>>>AAAAAA>>>:66666:69996:5:??>>>A:@@@?
@ATNG8:05033:02202
GATGGTAGTCTCAGATAGTCTATAGTACTCATTCGTTTCGGAAGAGACAGGTACGTTAATAGTTAATAGCGTACTTCTTTTTCTTGCTTTCGTGGTATTCTTGCTAGTTACACTAGCCATCCTTACTGCGCTTCGATTGTGTGCGTACTGCTGCAATATTGTTAACGTGAGTCTTGTAAAACCTTCTTTTTACGTTTACTCTCGTGTTAAAAATCTGAATTCTTCTAGAGTTCCTGATCTTCTGGCTCTCGTAGACAGATACTACCATCGAATCACGAAAGTCT
+
59;;8<CCBBBBBB@B@>966CBCCB@;<=>?;@@@A=:;99@@AABBBB?@BB@A=?8@A<A;@=@AA55544;.44444$4=.43<<2456626<==BC;:;BB<;=;CCCDBBB?BBD@D?CCBCCC@@=@@AA<AAAACABAB@A@BCCCD@CBB?CC@D:::BBBCCCC@CCCCC<C@C@CHFFF5BBCFD>BBCCCDBBBB=@@@@,@AAA@=A=@B?BCBBBCC@C@CDDBBC>@@A?ABBBBCBBCCCDEBABBCCC@B@@AC@CBAACCD=B@@@
@ATNG8:05037:02171
GATGGTAGATATATGCACGCTCTACCAGAAGATCAGGAACTCTAGAAGAATTCAGATTTTTAACATCGAGAGTAAACGTAAAAAGAAGGTTTTACAAGACTCACGTTAACAATATTGCAGCAGTACGCACACAATCGAAGCGCAGTAAGGATGGCTAGTGTAACTAGCAAGAATACCACGAAAGCAAGAAAAAGAAGTACGCTATTAACTATTAACGTACCTGTCTCTTCCGAAACGAATGAGTACACACTCTCATATGACACTACCATCGAATCACGAAAGTCT
+
ACCB?BBBBCCA@BCCBBAA@B=>BACCC@CBABBB?C?A?;555<7;;@B?BB00/;;;+@::///86/33333(3:9::9:)//(/(///&/6;39:88755..(.(.53868489:;@@@CCCCFDCDBB>BABA?AABBCBAA<@<@;;8;BBBCCCB?BBBABB?BB?BCC?AA:::58AA@CCDAA2CC?BAA>CA@@@6:7:=?>592:=AAA?AB@@@AA?C?BBD=BBB?BBBCCCCCBBAAACBBBBBDA??BECD@DAAAB?BDBBCDE?CAAA
@ATNG8:05040:02184
GATGGTAGGAGACGAGCGTCGCACACGTACTCATTCGTTTCGGAAGAGACAGGTACGTTAATAGTTAATAGCGTACTTCTTTTTCTTGCTTTCGTGGTACTCTTGCTAGTTACACTAGCCATCCTTACTGCGCTTCGATTGTGTGCGTACTGCTGCAATATTGTTAACGTGAGTCTTGTAAAACCTTCTTTTTACGTTTACTCTCGTGTTAAAAATCTGAATTCTTCTAGAGTTCCTGATTTCTGGTATACACACTCGCTCGCTACCATCGAATCACGAAAAGTCT
+
48993:5/)/:7/////;;;;666;;<??>==<;39444)4;5:3:::9::<8<;=>C4858BA<8>588=<;;>8858===?+4367322'2737,73;<??8=?@999755>AA@995:>@<@<@>;;;;::69;76)/,6,---222337...503351683932259>99==,22555&24:99:797)7899:1<<<::99////5555'58<;<:8489-//5977=<?;?A9992///69@@@@?@;<;666;>6;776066333-33688888-;;<=
@ATNG8:05041:02213
GATGGTAGGTGCACATGAGTGTATCCAGAAGATCAGGAACTCTAGAAGAATTCAGATTTTTAACACGAGAGTAAACGTAAAAAGAAGGTTTTACAAGACTCACGTTAACAATATTGCAGCAGTACGCACACAATCGAAGCTCAGTAAGGATGGCTAGTGTAACTAGCAAGAATACCACGAAAGCAAGAAAAAGAAGTACGCTATTAACTATTAACGTACCTGTCTCTTCCGAAACGAATGAGTACTATGTAGAGCTCTATACTATCGAATCACGAAAGTCT
+
AABB>@@A;>>>@>;;;;A@ABBCB;;<B@BB;;;:6;@;;;ACBD@BB@BA@@BCEEED5D@CBBBCCCCBAA;@B;;;;;*;B>C5;;;.;;;4;@@@BBC@?;??::7:CCABCBCBBBDCCCCCBB::9:@@D?BBCBBBCC@C@C@@=@BBBEEDD=@@EBBB?BB@B>>8=>99:,997/8<<<>.?A:<=BAAAA8818;>AAB<>;>>C;;7;BAABCC@C@BCE?CCD;;;??ADABB9:9CDBAAABBA@A@BB>>>>=B>@AACB<AAAA
@ATNG8:05042:02218
GATGGTAGGCGTGTGAGAGTCTGTCCAGAAGATCAGGAACTCTAGAAGAATTCAGATTTTAACATCGAGAGTAAACGTAAAAAGAAGGTTTTACAAGACTCTCGTTAACAATATTGCAGCAGTACGCACACAATCGAAGCGCAGTAAGGATGGCTAGTGTAACTAGCAAGAATACCACGAAAGCAAGAAAAAGAAGTACGCTATTAACTATTAACGTACCTGTCTCTTCCGAAACGAATGAGTACTATGTAGAGCTCTATACTACCATCGAATCACGAAAGTCT
+
5<==9;;;8;;;;;;;445555:<<7<==8<<?>?@>B=BBB><;<800)/)/8/////&/16///87;;<333(33/9999'//)/)///&/8949:;8766//(/(//0688,33:9<<>=?BBBBDCCC@ABBD@BBBBBA?C9;9:BB<=BA==;;;9CBB@A@@@?8:?:387333(333,33;<<+<=4888579....32778:275529CD@C;;;::?7<;@?A9?9949>=AA@@?>>>>@@?;;<;833.....388666/5566433(39:;
@ATNG8:05044:02172
GATGGTAGTGATACAGATCAGACACCAGAAGATCAGGAACTCTAGAAGAATTCAGATTTTTTAACACGAGAGTAAACGTAAAAAGAAGGTCTTACAAGACTCACGTTAACAATATTGCAGCAGTACGCACACAATCGAAGCGCAGTAAGGATGGCTAGTGTAACTAGCAAGAATACCACGAAAGCAGAAAAAGAAGTACGCTATTAACTATTAACGTACCTGTCTCTTCCGAAACGAATGAGTACCTCTCAGACGCTCGTCCTACCATCGAATCACGAAAGTCT
+
;<@D?CCC9:9===566>>;;<===<?@@:@?><<<9<;;;:=<?;6::8<-378733333#3399:::==<;==144;===>+6/6:5;/0)//95;666:::9;445::7<>>9CCBB<B@A?;;99::44.4988.54;:::::9>:?<<9<<<<===C=?::8AA?>>9=00*0--..)////////$/839:<;;;;7705/579617177@AB?9:9AD9;4949:?;?992983778;6;>778?A<<8899=@177>6////5/55=89880:::5
@ATNG8:05046:02199
GATGGTAGTCTCAGATAGTCTATAGTACTCATTCGTTTCGGAAGAGACAGGTACGTTAATAGTTAATAGCGTACTTCTTTTTCTTGCTTTCGTGCTTGCTAGTTACACTAGCCATCCTTACTGCGCTTCGATTGTGTGCGTACTGCTGCTAATATTGTTAACGTGAGTCTTGTAAAACCTTCTTTTTACGTTTACTCTCGTGTTAAAAATCTGAATTCTTCTAGAGTTCCTGATCTTCTGGTAGAGCGTGCATATATCTACCATCGAATCACGAAAGTCT
+
>5;6:===CDCBBB:;6BA;;CB:;9CDBBBC@BBB@8@@7@=ABBBGBB?BBD=B?B8;6>?;@8;5=B===>>8;??>@0AB>AACC=B996<<9555=6945@=??@CD?BBC@C?AAAAA@BC@DD::8:@@@??>?>::::000//6=?B?BB;>8;;@566>??;666@@2?:=744444$9?;<C<?99996BBBB?BBBB1B>>;>?B=BA>BBBCBAA>A?AAA@??@CCD@CDC@@@AA??????CBBBAA>A999C?BBCBBBC>CCBC
@ATNG8:04999:02228
GATGGTAGCGCACACATAGATACAGTACTCATTCGTTTCGGAAGAGACAGGTACGTTAATAGTTAATAGCGTACTTCTTTTTCTTGCTTTCGTGGTATTCTTGCTAGTTACACTAGCCATCCTTACTGCGCTTCGATTGTGTGCGTACTGCTGCAATATTGTTAACGTGAGTCTTGTAAACCCTTCTTTTTACGTTTACTCTCGTGTTAAAAATCTGAATTCTTCTAGAGTTCCTGATCTTCTGGAGATACACATGATACTCTACCATCGAATCACGAAAGTCT
+
AACC?BACBDCBCDDDCBBCDDBBBBCCCCAA?ABBB>BC@C@BBBCCDC@CCCBB?BACBCC>B?BDBBBBBBC>BBBBA,::5;?@G;BA:999CC@CF;;=BBCCACCCCDCCCACBB<A>ACCCCCCC?BBCC@DBBCCDBBBCCBBBCDD@BAB?AB@E@CCBBBBBCC?A@@@:@A9A4;:::;*;@BAB=BBABBBAABB=@A@B,AAA;<9<>BEACDDE@@@>@=@CCBBB@CBB@CCCFCCCCCCCDDDBBAADD?ABBBB>B=@?BBC<BB::
@ATNG8:05002:02225
GATGGTAGTGTCATATGAGAGTGTGTACTCATTCTTTCGGAAGAGACAGGTACGTTAATAGTTAATAGCGTACTTCTTTTTCTTGCTTTCGTGGTATTCTTGCTAGTTACACTAGCCATCCTTACTGCGCTTCGATTGTGTGCGTACTGCTGCAATATTGTTAACGTGAGTCTTGTAAAACCTTCTTTTTACGTTTACTCTCGTGTTAAAAATCTGAATTCTTCTAGAGTTCCTGATCTTCTGGAGATACACATGATACTCTACCATCGAATCACGAAAGTCT
+
5:<;:;;??@CCC==<669ACC??=65665558===6=@;@?BABCBBB<?9955.4249>C>B>BABA@@>=?;9;;:;'::29:;;4<;:;.55;4;=9;;;ABF@BDECCCCDACBA=A=@;;;ACBC@EBBC?@AAAAABBCBCBDBBBC@BBB@@@@C?AB@@@ABAA>AA@@@3@5;6;BFFF5BA;;;6::?AAA;;9:69ACC1CC999?A@ED@C@00000+0:;000>@;@AA69:@>@@@?@@B>>@@@@CCC@@AABB?BCCBBCD=@ABB
@ATNG8:05005:02221
GATGGTAGCGCACACATAGATACAGTACTCATTCGTTTCGGAAGAGACAGGTACGTTAATAGTTAATAGCGTACTTCTTTTTCTTGCTTTCTGTGGTATTCTTGCTAGTTACACTAGCCATCCTTACTGCGCTTCGATTGTGTGCGTACTGCTGCAATATTGTTAACGTGAGTCTTGTAAAACCTTCTTTTTACGTTTACTCTCGTGTTAAAAATCTGAATTCTTCTAGAGTTCCTGATCTTCTGGTAGAGCGTGCATATATCTACCATCGAATCACGAAAGTCT
+
//;;6<000BBC@@@CCCBBBBB@A@B@@A@@<;;;E?FE@D?A<CCCCB=A>@@@;@=@@@C@C@BBBBB@>>@:94444$49.489;)555:<7<994994999;?B?BBBCCCCCBCGDAC@CBCCCCCD;;;GMFDCCCCCCCBBBCCCBCC@BBB@BB?B;:;AAABBCD?@@DDH;B?A<;;;;;*;C?@@;@BAAAAB;;<@CIJM5CCB;;:;@EIIECCB;;;=@@BBBCCCABBD?BBBBAAABAABCJLDCCBCC@BBA@@>@CDDCCC?CBBB
@ATNG8:05006:02241
GATGGTAGCGCGACGAGCGTAGACCCAGAAGATCAGGAACTCTAGAAGAATTCAGATTTTTAACACGAGAGTAAACGTAAAAAGAAGGTTTTACAAGACTCACGTTAACAATATTGCAGCAGTACGCACACAATCGAAGCGCAGTAAGGATGGCTAGTGTAACTAGCAAGAATACCACGAAAGCAAGAAAAAGAAGTACGCTATTAACTATTAACGTACCTGTCTCTTCCGAAACGAATGAGTACGATGAGAGAGCTCTCTCTACCATCGAATCACGAAAGTCT
+
><BB@BCCCCBBBDBBBBCCCBBBE?CECACCBBBC@B?BCBBBBC>AA>A>ABBCBCCC3B?BCCCBAAABBC;@@?@???,=@;@:CCC;EDFBECBBCCCBB@B@DE@BBB?BCCCCBCBCBBCBBBCD@DCAA>@A@@@CBB>C@CAA?ADBC@CCA?ABCBCC?AA=AA?9<<999,777<87999(8@=BBBBCB@@A;@;?A;;5;5;>C@@>@B@@@BB=?>@BC=D??=?BBBCCCCCAAACBBBBBBA@@@@?@?<@@AAA:ABDCBBA<@999
@ATNG8:05006:02257
GATGGTAGTGTCATATGAGAGTGTGTCTCTATTCGTTTCGGAAGAGACAGGTACGTTAATAGTTAATAGCGTACTTCTTTTTCTTGCTTTCGTGGTATTCTTGCTAGTTACACTAGCCATCCTTACTGCGCTTCGATTGTGTGTGTACTGCTGCAATATTGTTAACGTGAGTCTTGTAAACCTTCTTTTTACGTTTACTCTCGTGTTAAAAATCTGAATTCTTCTAGAGTTCCTGATCTTCTGGCTCTCGTAGACAGATACTACCATCGAATCACGAAAGTCT
+
88==.555:9:=;;;<<<=665995/-5----(--59(-4045::844547::;;:6968833.4-43<:8:::=688887'77,3337)3345.5594;<7<>@>?>:CCCCAAACADBB?B:99@CB>??=@>9929000//779/96/;::<7///6::6;6<>BBBB@?>>@;:9,47<:?ABBB1BBDDG>C@@@BB@@AA@BBBB0?999?;@=CC>BA@@99:296>456=;5;//,/<<;>CBA???AABBB@BBB?BBAA@?@@@@BBB<@@B@
@ATNG8:05006:02262
GATGGTAGTGATACAGATCAGACACCAGAAGATCAGGAACTCTAGAAGAATTCAGATTTTTAACACGAGAGTAAACGTAAAAAGAAGGTTTTACAAGACTCACGTTAACAATATTGCAGCAGTACGCACACAATCGAAGCGCAGTAAGGATGGCTAGTGTAACTAGCAAGAATACCACGAAAGCAAGAAAAAGAAGTACGCTATTAACTATTAACGTACCTGTCTCTTCCGAAACGAAATGAGTACTATGTAGAGCTCTATACTACCATCGAATCACGAAAGTCT
+
56<<:>CC::;CBCCCGEBCBC==B:?BC?C@?;;=7;5:@B9:5=9;;6;+/////99:)8188:988<7778)9;44444$495:.444&5;;8?<@BCBDDFFF@AA?@BB=@ACCBBBCBBBGJABAC@BBBB=AAA@@??@9A=@@A=@ABCCC;;8;CA@@B>::89@=8=>;;;78==9?BBBB3AA<A999BBBAB<?;::;::><>AEFGACB@@@BB6;6:BD9?:::5:AAABBBABABBBBB???BAAA?>>>@<ABA@@=@@==AAA<???B
@ATNG8:05007:02221
GATGGTAGGACGAGCGTCTGAGAGGTACTCATTCGTTCGGAAGAGACAGGTACGTTAATAGTTAATAGCGTACTTCTTTTTCTTGCTTTCGTGGTATTCTTGCTAGTTACACTAGCCATCCTTACTGCGCTTCGATTGTGTGCGTACTGCTGCAATATTGTTAACGTGAGTCTTGTAAAACCTTCTTTTTACGTTTACTCTCGTGTTAAAAATCTGAATTCTTCTAGAGTTCCTGATCTTCTGGATATGAGTGACTCGTGCTACCATCGAATCACGAAAGTCT
+
AABB?@;@>A;;9@:<?@ABBBBB@CCBCDBC@BCC@CC?B>BCCCCCC@BBBAA>AACCCB?CBFDCCCBBBC?CBEED5@@=@BCD>DDBB@BCGAEF?AABBHJ@CCCCCBBD?BBB@D@CCCCBBBC@BDCB>ABCCCBBBCCCBBBBAC@CCC?CB@D?BBABBDDBB>AB@@@7@=A=BBABB2BCCCC>AABBCCCBBB?BBBB2B@@AC@C@BB@CBBBBBB@B?BCCECC?CBB@CCCCBCCCD@@@CCBBACDD@BAAAB?BCBBBCD=CAA@
@ATNG8:05007:02223
GATGGTAGCAGGACGTGACAGAGCGCCAGAAGATCAGTAACTCTAGAAGAATTCAGATTTTTAACACGAGAGTAAACGTAAAAAGAAGGTTTTACAAGACTCACGTTAACAATATTGCAGCAGTACGCACACAATCGAAGCGCAGTAAGGATGGCTAGTGTAACTAGCAAGAATACCACGAAAGCAAGAAAAAGAAGTACGCTATTAACTATTAACGTACCTGTCTCTTCCGAAACGAATGAGTACTGCGTCTCACTCTCGCCTACCATCGAATCACGAAAGTCT
+
:;==9=?DCCC@AABBAA@BCCGBBB@CDD?CAAABBCD@BAACBCC=A@?B>BBBBBBBB5B@CBDCCDCCAA@6?B::::9*:D>C7;;;6;BC?BCCBBBBDD@C@A@>@BB@BBAABCCCCDDDBBCBA@CCCC@CCCBBBBB?CAD99;:CCBBBBC?CCCCCC?CC?CBC=>>BBD=A9828<<<=.=A<A>>>BDCBA<@?DDAA;@;@@CBB>BBCBBCD@C?BCC=CCC?AAABBBBBCCBBBBBBBCBAABB?BCB?CAAAB>AADCFDD>CCBB
@ATNG8:05007:02267
GATGGTAGACATATCGTACTCTCTGTACTCATTCGTTTCGGAAGAGACAGGTACGTTAATAGTTAATAGCGTACTTCTTTTTTCTTGCTTTCGTTGGTATTCTTGCTAGTTACACTAGCCATCCTTACTGCGCTTCGATTGTGTGCGTACTGCTGCAATATTGTTAACGTGAGTCTTGTAAAACCTTCTTTTTACGTTTAACTCTTTCGTGTTTAAAAATCTGAATTCTTACTAGAGTTCCTGATCTTCTGGATATGAGTGACTCGTGCTACCATCGAATCACGAAAGTCT
+
@@BB;BBECCC@@BCCDCCCCAAABBAAAA@A=@BBE?DC@C@CCCBBCE>AAA@A@E>AAAA9B>BAA@@@:8=3333333#384;BBA=@::2:3:7=8=A<AAA@??<??@@BBAA<AAA<B<@@@>====9====8=?>??A;:;@?>><<<>5;;;=?><>=AAAA@???D;??AAA5B8;7;?EED/BB>==3:4:>?AA:ADC888*8;;</>;;<B<C;;;7;@@AAB@@<@:=>>A>>;>AA;@;;;;@===C>>>?@BAA>>:=A===<??A@???9?;==
@ATNG8:05007:02269
GATGGTAGCGAGCGAGTGTGTATACCAGAAGATCAGGAACTCTAGAAGAATTCAGATTTTTTTAACACGAGAGTAAACGTAAAAAGAAGGTTTTACAAGACTCACGTTAACAATATTGCAGCAGTACGCACACAATCGAAGCGCAGTAAGGATGGCTAGTGTAACTAGCAAGAATACCACGAAAGCAAGAAAAAAGAAGTACGCTATTAACTATTAACGTACCTGTCTCTTCCGAAACGAATGAGTACGTGTGCGACGTGTCTCCTACCATCGAATCACGAAAGTCT
+
//8848=A@BB@@BCCCCCDAABDB?BCC@CCC@?@6;64=<<@@A?AA?A?AA@;;;;;;;#;;@CCBBBBD;::,;C;;;;;*;A@B?BBB=CHGAC@BCDCCBC?C?CD?BBC@BBAAABCCCCBDCCCBB?BC@@=AAAADDBB?B?BAA>BECCCAA@@CCDABB?AA@BBC=@@999.9==;:9:9:9%9@;?:89CBBBB?B?BBBB?B?BBCCD@CBBBBCB?B?BAA9A;;6;AABBCCAAABBBBCCBAAABBB@BBB?BB>>>?BBFCBBA<A:::
@ATNG8:05011:02263
GATGTGTCAGTGCGCGTCGTCCAGAAGATCAGGAACTCTAGAAGAATTCAGTTTTTTAACACGAGAGTAAACGTAAAAAAGAAGGTTTTACAAGACTCACGTTAACAATATTGCAGCAGTACGCACACAATCGAAGCGCAGTAAGGATGGCTAGTGTAACTAGCAAGAATACCACGAAAGCAAGAATAAGAAGTACGCTATTAATTATTAACGTACCTGTCTCTTCCGAAACGAATGAGTACGTGTGACGTACGTGAGCTACCATCGAATCACGAAAGTCT
+
BB@AABBAB;;;BDCCCCBCC@CCCABBBC@@7;8<AEDDDE@BB?B:<<B@??@?&@<BCB@><@;;9C:A=@@?@?@&@@=?:???3;;;9898@???>>6:8;@<<><033?<8<BB===BBB?;<89@>@;===?885A<A?B7713;;;333:488:<;;8;>7;;@755;CD:89/<>>;/-)--)-0;779:>=3858<>>>B<A@@??=@@<<>B@=@:@@F000A<@@BBCCA??>>>>C@?@989<>?=@@A?B???@=@999999+6:::
@ATNG8:05013:02223
GATGGTAGACATATCGTACTCTCTGTACTCATTCGTTTCGGAAGAGACAGGTACGTTAATAGTTAATAGCGTACTTCTTTTTCTTGCTTTCGTTGGTATTCTTGCTAGTTACACTAGCATCCTTACTGCGCTTCGATTGTGTGCGTACTGCTGCAATATTGTTAACGTGAGTCTTGTAAAACCTTCTTTTTACGTTTACTCTCGTGTTAAAAATCTGAATTCTTCTAGAGTTCCTGATCTTCTGGATACACTCATGTGCACCTACCATCGAATCACGAAAGTCT
+
<>AB?BDCECCBBCCCBCCCDDCCCCDDCCBB?BAAA<BC>A?BA@@@CA=??@AA8=173>;7B>BBBBBC<==69::::)9;6<;:7.:99/92977177,373;::27225@BBBC;;8:<A>>>>;;;=ABAA:>>=<=====???A==;;6;==<AA=B<??@>?>>@>9=::::/;:=;AAAAA/AA===3;:<=?=>=993:===+=;;;B<?<?@<@A@@@??=C=@>;://*/9969:>A@===;;;===>?;>>@<==>@=9=///:66.633/
@ATNG8:05013:02232
GATGGTAGCGCATATCAGCGCAGCCCAGAAGATCAGGAACTCTAGAAGAATTCAGATTTTTAACACGAGAGTAAACGTAAAAAGAAGGTTTTACAAGACTCACGTTAACAATATTGCAGCAGTACGCACACAATCGAAGCGCAGTAAGGATGGCTAGTGTAACTAGCAAGAATACCACGAAAGCAAGAAAAAGAAGTACGCTATTAACTATTAACGTACCTGTCTCTTCCGAAACGAATGAGTACAGAGAGTACGATATGTCTACCATCGAATCACGAAAGTCT
+
55:=7=9<;BACCABBBCCBBBBBB=BCC@AAACBB>B>BBBBBBA>A@;?;===@@AAA0A?BCFCCCCCCCC>CC>>>>>,=B9=:@@@7ACCACBBCDDDBB?B?BD?CCC?CCCACAAACCCCCCCBB?BCGG?BBCCCBCB@D@CCC@CCDCBCCC?CCCCCC?CC@CAB>A@@??8???<@AABB3BD@C999BBABF>?>?BBB7838ABBB@CCCBBDD?A>@FD>D@@?@BBBBBBAABCABABCAA??@BB@BBC?@A@BB?DA<>;;95;;::
@ATNG8:05037:02258
GATGGTAGACATATCGTACTCTCTGTACTCATTCGTTTCGGAAGAGACAGGTACGTTAATAGTTAATAGCGTACTTCTTTTTCTTGCTTTCTGTTGGTATTCTTGCTAGTTACACTAGCCATCCTTACTGCGCTTCGATTGTGTGCGTACTGCTGCAATATTGTTAACGTGAGTCTTGTAAAACCTTCTTTTTACGTTTAACTCTTCGTGTTTAAAAATCTGAATTCTCTAGAGTTCCTTGATCTTCTGGGTGCGCTACAGTCTCTCTACCATCGAATCACGAAAGTCT
+
><<<>ABB@@@D@AACBBBBAABBCBBBBBBA?@@@C;BB:;8:@@?;BA??@?@?6?<AA??4>793@BC??7;133333$3738766.33..(.4<5809;6665:7;57=9///7737CB9>:<<<==;;;=???@=ABCBA????@@>=<=::48898=A:>:>?>897A=<8<<<<=2=:?:>>AAA.;;?@?3;7;??@<>??@@D9====,=///=5:1;;?>>>===9=5;5;@<:<7///=6=====>@AA>>>@>>>=>=7;///=7;;@?@AD;>>=;
@ATNG8:04998:02283
GATGGTAGCACGACACGACGATGTGTACTCATTCGTTTCGGAAGAGACAGGTACGTTAATAGTTAATTAGCGTACTTCTTTTTCTTGCTTCTGTGGTATTCTTGCTAGTTACACTAGCCATCCTTACTGCGCTTCGATTGTGTGTGTACTGCTGCAATATTGTTAACGTGAGTCTTGTAAAACCTTCTTTTTAACGTTTAACTCTTCGTGTTAAAAATCTTGAATTCTTCTAGAGTTCCTGATACTTCTGGTATTGACTAGTGTACTACTACCATCGAATCACGAAAGTCT
+
::@=?@BB?@5549;;9;6;;;CDCBBA<<00)//>737:7<266BDEBB?BC;;;<?7;<44.4.4.39:<<944-33899)994:33.398888==>7AB?AB>>;94;==887<<5<AA;?;=;;;=9::=CBAA:??@@??===?@?A>=<=5:99=@>9@<@@@///=77(.////'.5:088===)5025::09355562889>=3::::+:9<7//*/16859@@A@??<?=A@@>==@7:;;;;::8<<889///;<<;;???A<@;;;>9;;;;7<>2:7//
@ATNG8:05001:02294
GATGGTAGTATAGAGCTCTACATAGTACTCATTCGTTTCGGAAGAGACAGGTACGTTAATAGTTAATAGCGTACTTCTTTTTTCTTGCTTTCGTGGTATTCTTGCTAGTTACACTAGCCATCCTTACTGCGCTTCGATTGTGTGCGTACTGCTGCAATATTGTTAACGTGAGTCTTGTAAAACCTTCTTTTTACGTTTAACTCTCGTGTTAAAATTCTGAATTCTTACTAGAGTTCCTGATCTTCTGGGTGCGCTACAGTCTCTCTACCATCGAATCACGAAAGTCT
+
BBBB@CBBBCBCBBBDBBBB?CBBBLBBBC;;7;BBB=CC@B?@@@DDAA>AB@@@?A=@@??9@=???@>??89,773333#33,3333(399;6;@@6@B=?>?BBB?BDC==<AD;@>A<A=><<:788;<C@@?=A@@<;;A>>>@AAA@@@7;;=:=?<>=F??898AAB;?>>>>5><A;?????/?@??A3;5;:;???>>=0777)8:>BA=9=9=<-//99978<:=;><8=8868AAA:=>>@@@===@@>>=AD99966666;6;;;<<==6667<
@ATNG8:05009:02286
GATGGTAGAGTATCATGTGTATCTCCAGAAGATCAGGAACTCTAGAAGAATTCAGATTTTTAACACGAGAGTAAACGTAAAAAGAAGGTTTTACAAGACTCACGTTAACAATATTGCAGCAGTACGCACACAATCGAAGCGCAGTAAGTATGGCTAGTGTAACTAGCAAGAATACCACGAAAGCAAGAAAAAGAATTACGCTATTAACTATTAACGTACCTGTCTCTTCCGAAACGAATGAGTACACATCGTCGTGTCGTGCTACCATCGAATCACGAAAGTCT
+
;<CE@BBCCCCBBCC;99CCCDBBBACBB?BBDBBB@D@BAB@@@@=@BAC@BBBBDAAA.;7;DBBCEHCCCC>CCCCDDD2FEBF?BBB<BCC@CCB@A@BCC>A?AC?BAA>ABBBCBCBCCCCCECCC@AABC@CBB@A@BC?BBB@@=@BAAAB@?<??AABB@BC@BBB>@>BAA998949A@AA3AB>A999BAABB=?=?CBA7;6;CBCB@BDABACC?B@BAA<@;<7:AA@CCCCCAABEBBBB@@@BBAAD@?=@BABA?BBBBCCD>CCBA
@ATNG8:05010:02314
GATGGTAGTGATACAGATCAGACACCAGAAGATCAGGAACTCTAGAAGAAATTCAAGATTTTTTAACACGAGAGTTAAACGTTAAAAAAGAAGGTTTTTTACAAGACTCACGTTAACAATATTGCAGCAGTACGCACACAATCGAAGCGCAGTAAGGATGGCTAGTGTAAACTAGCAAGAATACCACGAAAAGCAAGAAAAAAAGAAGTACGCTATTAACTATTAACGTACCTGTCTCTTCCGAAACGAATGAGTACGATGAGAGAGCTCTCTCTACCATCGAATCACGAAAAGTCT
+
:://+//==CBCBBCCCAA@;;9;;155;.5549=94:2488:=<::783(3233-3::<=>>&=7<BB???BB@=?>4>/0+0D===&<:*-(/////#/;<8<><;;=>66469==7<<=.44989455:@@@A;;;MFDECD<<;BAA@@@=A?CCC?CCA;;;;;;0;?>:::60/)///0677788.8;;6;<<;;;;#882888:@>;==*0*///8(/)/:>@A<000==?B?@:000+000*/99:;BBBB===AB@@@BBB??;A=;;6;;@==9=<?>;000,0000
@ATNG8:05015:02293
GATAGTGCGTGAGAGAGAGACCAGAAGATCAGGAGCTCTAGAAGAATTCAGATTTTAACAACGAGAGTAAACGTAAAAAAGAAGGTTTTACAAGACTCACGTTAACAATATTGCAGCAGTACGCACACAATCGAAGCGCAGTAAGGATGGCTAGTGTAACTAGCAAGAATACCACGAAAGCAAGAAAAAAGAAGTACGCTATTAACTATTAACGTACCTGTCTCTTCCGAAACGAATGAGTACATAGATATACGTATAGCTACCATCGAATCACGAAAGTCT
+
///8>;==;<<??CA@<>>00*///4:7;;69295999=:;:7<=4:2834////&/)//)/77///555)55999999$5505:?@@2=9949<///9/4404.5>8><<<:::9:;;=BB?@@BBBA>A0008<0007999.5.555.5595554405<<=<>4557::<9<<;:;2///*//;;;;%:95//4::<:88(/(////494/2555.5==;;;<:>065;0944.4:9==B??@A??99:33/96///79793//..5(.237768/8///
@ATNG8:05019:02291
GATGGTAGCGCACACATAGATACAGTACTCATTCGTTTCGGAAGAGACAGGTACGTTAATAGTTAATAGCGTACTTCTTTTTCTTGCTTTCGTGGTATTCTTGCTAGTTACACTAGCCATCCTTACTGCGCTTCGATTGTGTGCGTACTGCTGCAATATTGTTAACGTGAGTCTTGTAAAACCTTCTTTTACGTTTACTCTCGTGTTAAAAATCTGAATTCTTCTAGAGTTCCTGATCTTCTGGTCTACTACACTGTACTCTACCATCGAATCACGAAAGTCT
+
55==:<B@@@A@@BAACBDCCCBBBBBBAACC@A@@D;A@<@<@CBCCCC@CCCBB@B?BBDC@D@DCCCBBBAB=;:;;;*;?9==@>8@BCC@CBC@BG;<;BCBB@CHCCCDCB?BCC=@>ACBCBCBB?@@@@>@CCECBBBCCDCCBC@A>ACD@BB?B@CBBBBBDBB>A@A@@3@<@<;;;;.;B@@A=A@DDGCDCGI@CCBC0BAAAB?B>CCACCDDB@@=@@BBBCBA=@;;7;BDCCDCCCCCCCCCECCCGACA@@@?BCCCBBB=BAAA
@ATNG8:05020:02281
GATGTAGAGAGACTGTAGCGCACCCAGAAGATCAGGAACTCTAGAAGAATTCAGATTTTTAACACGAGAGTAAACGTAAAAGAAGGTTTACAAGACTCACGTTAACAATATTGCAGCAGTACGCACACAATCGAAGCGCAGTAAGGATGGCTAGTGTAACTAGCAAGAATACCACGAAAGCAAGAAAAGAAGTACGCTATTAACTATTAACGTACCTGTCTCTTCCGAAACGAATGAGTACGATGAGATCTCGTGTGCTACCATCGAATCACGAAAGTCT
+
44445596DC>BBBCAAAAAA@CC=BBB?@?;A99068=;;?A;?<?A=@=?@@@@ABB3A?BA>?>>>>887)379444&44.5.55)555.5>>DDDCCD?B>;;5<@>3994:;;9<=>996BBBB@>===:>B???@==8@;=>?4;:=98844.7===>@?CC=@@=8<9333(777/7788*7;5;;;;><>9=;?8==9747.55AAB=996BCCB>B?BBB799A9=<?<//0/??=><=00--77772225559999;7;75248808993
@ATNG8:05020:02295
GATGGTAGTGATACAGATCAGACACCAGAAGATCAGGAACTCTAGAAGAATTCAGATTTTTAACACGAGAGTAAACGTAAAAAGAAGGTTTTACAAGACTCACGTTAACAATATTGCAGCAGTACGCACACAATCGAAGCGCAGTAAGGATGGCTAGTGTAACTAGCAAGAATACCACGAAAGCAAGAAAAAGAAGTACGCTATTAACTATTAACGTACCTGTCTCTTCCGAAACGAATGAGTACGAGAGTCAGAGCAGAGCTATCGAATCACGAAAGTCT
+
BDBB?BCBBBDDBBBBCCCDCCCCC@CCD@CCCCCC?B?BCCCB?B?AA>@>BCDABBBB1B@BBBCCCAACCD=B>@@DIE5BC@C@BCC;BBC@CBBBCDDCB?B@DD@CCD?BBBCBBBBCDCCECDCC?CCDC?CAAACBAC?CACBB?BCCCBBBB?BCCCBB@AA=ABD:=?999,9<<;99:::(9@=B???CCFCD<><?>>A7;8;BCCC?BBBBBCC@C?BBC>A997:AABBBBBBABBBCBBBBBBCBBBCBBAAA>@@BBAA@9A@;;
@ATNG8:05022:02283
GATGGTAGGTGCGACATGAGTGTATCCACGAAGAATCAGGAACTCTAGAAGAATTCAGATTTTTAACACGAGAGTAAACGTAAAAAGAAGGTTTTACAAGACTCACGTTAACAATATTGCAGCAGTACGCACACAATCGAAGCGCAGTAAGGATGGCTAGTGTAACTAGCAAGAATACCACGAAAGCAAGAAAAAGAAGTACGCTATTAACTATTAAACGTACCTGTCTCTTCCGAAACGAATGAGTACAGAGAGTACGATATGTCTACCATCGAATCACGAAAGTCT
+
/7//)/7939=445====>AB>;999.///75//)/:::7<9><<=A@@<?A?B7;;;<;???*;4:@@@BAAACCC>CBCDEEE5CC@C@CCC8@?@;9;59=<844.4==<6???<?ACBBDBBBBBBAA@@@;@@;;9;BCECB;;5:9<<<8;00/;<9?<@@A>?A>9:69A?8<?999+7<<5<<<<<,;A:@@C>?>A@A>A=@===089(8=<;:49::9@CC:>;>>>6994248<8;<A>??BBBCBCEAA>>?BBBCC=A?::9@A@@@888*7=<=
@ATNG8:05023:02283
GATTAGTGTCAGTGCGCGTCGTCCAGAAGATCAGGAACTCTAGAAGAATTCAGATTTTTAACACGAGAGTAAACGTAAAAAGAAGGTTTTACAAGACTCACGTTAACAATATTGCAGCAGTACGCACACAATCGAAGCGCAGTAAGGATGGCTAGTGTAACTAGCAAGAATACCACGAAAGCAAGAAAAAGAAGTACGCTATTAACTATTAACGTACCTGTCTCTTCCGAAACGATGAGTACTATAGACTATCTGAGACTACCATCGAATCACGAAAGTCT
+
445065==ABBCCCCFIFCBCCC@ABA?CCABA@?B>AA@?A@@;??=A=ABBBCCCC3C?BA:::?@?AAF=BBBBAAA0??;@4:;:-:@B?CCCCCBBBB>A=AD@CBB@CCCCBBBEDBBCCBDCC@BCAA>ACA@AA??;@?C<<8<BAA;:9B???:98>;8813;7499333/3;><?@ABB2BA?BBBBA>?CC<C<CC??<?7;;BCB?@@;;:AA?A@C@@9@000///779?AC>==787@AA==<B<===7<::8;6;=<;::;0:@?=
@ATNG8:05024:02298
GATGGTAGATACTCGCTGATACACCCAGAAGATCAGGACTCTAGAAGAATTCTGATTTTTAACACGAGAGTAAACGTAAAAAGAAGGTTTACAAGACTCACGTTAACAATATTGCAGCAGTACGCACACAATCGAAGCGCAGTAAGGATGGCTAGTGTAACTAGCAAGAATACCACGAAAGCAAGAAAAAGAAGTACGCTATTAACTATTAACGTACCTGTCTCTTCCGAAACGAATGAGTACATAGATATACGTATAGCTACCATCGAATCACGAAAGTCT
+
?CAB?BCBCCCBBBB;;;BBCBBBE>BCB@BBBCDD@CDBBBBBC@BB?B?A@@:9:9:'8:=<898?@:CCC>CA@@CCB2A@;@3:9,39;49:797;;==4>=A=7<68,5A>=@C887958;;>>=5;997179=A>===:=:=AB@DC@?>>A@=@@@>BB?BB@BCC??>888)8:7166666)//(/;;;@??==9>=>>>>>D=>==>><>A;;:CD>E<?>>8?AA=AAAA;::;9<A<<=>>>=>BB@>>>BB:>=>>=<@==<///(/;//
@ATNG8:05026:02270
GATGGTAGTGCGTGAGAGAGAGACCAGAAGATCAGGAACTCTAGAAGAATTCATATTTTTAACACGAGAGTAAACGTAAAAAGAAGGTTTACAAGACTCACGTTAACAATATTGCAGCAGTACGCACACAATCGAAGCGCAGTAAGGATGGCTAGTGTAACTAGCAAGAATACCACGAAAGCAAGAAAAAAGAAGTACGCTATTAACTATTAACGTACCTGTCTCTTCCGAAACGAATGAGTACACATCGTCGTGTGCTACCATCGAATCACGAAAGTCT
+
5<>C@CCABBCC;;9DCCB>>@00+//:5:05555.43//////969:69<:9777777$34893:;6==>CC=A<;9CCC2@@<>.;;/49B;@?AABHCCC@CACC?CBB>BABBBCDCCDCCCCBCB@CCBC>BABACCCC?C?B:::;DCCCCCC@BBBAAA@CC@BBB799?@@9@??;9:9999%:@;9:7AA@AAB?B@?CDB<?<??CCC?DDBCCCC@C@BCC?BBB?BBDBAAACCCCBBA@@@CCBBBCCABBABB@CAAAAAA<;;:?
@ATNG8:05026:02284
GATGGTAGCTCACGTACGTCACACGTACTCATTCGTTTCGGAAGAGACAGGTACGTTAATAGTTAATAGCGTACTTCTTTTTCTTTGCTTTCGTGGTATTCTTACTAGTTACACTAGCCATCCTTACTGCGCTTCGATTGTGTGCGTACTGCTGCAATATTGTTAACGTGAGTCTTGTAAAACCTTCTTTTTACGTTTACTCTCGTGTTAAAAATCTGAATTCTTACTAGAGTTCCTGATCTTCTGGACAGAGTGTGCAGATACTACCATCGAATCACGAAAGTCAT
+
55<<8=BB@BCB966>>>>BAABBAAABABBB?AAAC=BC>B>A@@@=AA<@A@@@<@=@@@D?C@@A@A@A?>=<<====,=>?,9977)399;)0/968>;@973;?6<<B@ABBB?BFB=C<>==??<===;;;A=;;;@@@>=>>>?>888;5889:==8=:>>??A>>>A=A@A@?2>5;6;=DDE/?>>>>1;;:<=<;;//*/;<;,;=@>>:==BF588AAA::;<A=AAAB;<8;>>=A@ABB@???@>>?CDAAADD:>;;;?;?>>>;;;1;A;;<
@ATNG8:05032:02294
GATGGTAGACATATCGTACTCTCTGTACTCATTCGTTTCGGAAGAGACAGGTACGTTAATAGTTAATAGCGTACTTCTTTTTCTTGCTTTTCGTGGTATTCTTGCTAGTTACACTAGCCATCCTTACTGCGCTTCGATTGTGTGCGTACTGCTGCAATATTGTTAACGTGAGTCTTGTAAAACCTTCTTTTTACGTTTACTCTCGTGTTAAAAATCTGAATTCTTCTAGAGTTCCTGATCTTCTGGATATGAGTGACTCGTGCTACATCGAATCACGAAAGTCT
+
?BCC@ABACCCCCC@@BCCCCCCCDDCCCCBB?BBBC>CD@B>AACCB??=?CCBB=B?BBCC?B?BBBBBCD>F>A@>==.<<3=:977&2??C@BAB?BF>?>@CCF@BB>>>AAA;AAA;@<@>@@>==>9>??A9>>A888>@@@@AB;::@<???<@A=B=:8:>>=:;;>;:;BB5><>===<<;+;<9<<*//=///:::=8<===.=@@@@=D;>>=A>:;;>=:>7::=:66,//;5:986:;;;ABBA>>>@@@?>>BDDD:>=;;665,6;;;
@ATNG8:05033:02318
GATGGTAGAGTACAGTGTAGTAGACCAGAAGATCAGGAACTCTAGAGGAATTCAGATTTTTAACACGAGAGTAAACGTAAAAAGAAGGTTTACAAGACTCACGTTAACAATATTGCAGCAGTACGCACACAATCGAAGCGCAGTAAGGATGGCTAGTGTAACTAGCAAGAATACCACGAAAGCAAGAAAAAGAAGTACGCTATTAACTATTAACGTACCTGTCTCTTCCGAAACGAATGAGTACGAGAGAGCACACGTGTCTACCATCGAATCACGAAAGTCT
+
55;>5;ACBBBDDEBBBDEIGCCBB>ACC>BAB::;=A=@DB:;9CB>B>A=A::8>CBB1B>BDBB=<<;;=;3><@CDED1@@;>2::.5<A=CCCBCBCCB@B@DD@CCCACBCAAABBICCCCCCAA<@A@?<@A@@@A@A=B?B@@>@BBDCCCB?BDCCCC@BB>AAA5::@@@;???=AABBB3BB?B???ABB?@<?<?@@@7;6;>B@A@AECDBCBAE?BBA9@::69?ACCCBBCCDBBBCCCCAAABBBAAA?A@>>==@@??@AA;A@@?
@ATNG8:05034:02289
GATGGTAGCTATACGTATATCTATGTACTCATTCGTTTCGGAAGAGACAGGTACGTTAATAGTTAATAGCGTACTTCTTTTTCTTGCTTTCGTGGTATTCTTGCTAGTTACACTAGCCATCCTTACTGCGCTTCGATTGTGTGCGTACTGCTGCAATATTGTTAACGTGAGTCTTGTAAAACCTTCTTTTTACGTTTACTCTCGTGTTAAAAATCTGAATTCTTCTAGAGTTCCTGATCTTCTGGACGACGCGCACTGACACTACCATCGAATCACGAAAGTCT
+
9:BC;BBBBCDDCABBCCCCCCDBBBBBBCCCACDDF=BC@C@BBBCDCC=BCCCC?B?BBBB?B?BBBBAABCB?@?A@@.@A<???D=CCAA=??B?BB>AABBBB?BBAAACBB?BBB<@;@AAA=>::7:>>>=?<>>A>>>@A@AA666?6<<<;@@<@<@@A@@@=>>=?@??@6@<@;@ADCC/<==CC9@>>===@>@@=AAAA/@=>>B=B=AA<@@A@???<A=AA@@;;7;??<?B8:::>?BC;;;??@>>>B<>>>>>=A@@@977.7;--
@ATNG8:05034:02318
GATGGTAGGCGACATACATACGCGCCAGAAGATCAGGAACTCTAGAAGAATTCAGATTTTTTTATCACGAGAGTAAACGTAAAAAGAAGGTTTTTACAAGACTCACGTTAACAATATTGCAGCAGTACGCACACAATCGAAGCGCAGTAAGGATGGCTAGTGTAACTAGCAAGAATACCACGAAAGCAAGAAAAAGAAGTACGCTATTTAACTATTAACGTACCTGTCTCTTCCGAAACGAATGAGTACTATGAGATCTCGTGTGCTACCATCGAATCACGAAAGTCT
+
@BBB@BBD@E;;9CCCCCHGA@@CD@BBC@;<;CBB?B>BABBBCC@CB?C?@?@;;;;;;;#;CEDCDBFHCCDD?FDCCCCC1CC@C@CCCC5CCC@DBBBDDBCB@C?CC?CCC?AAAABCCCBBBCCCCBC@CCBB?BAAABBBB?BACBB>BCCCCBBB@CCDCBB@AB>BBA9>====7===<99999(9@?BB@ADAA999,99>?<?5;7;BDDD@DCBBBBB@B@DIG?C;<;;BBCCCC@A@CDBBAA@B@BCBBBBAA=<A<<<<?A@AAA@<A::;
@ATNG8:05037:02284
GATGGTAGCGCACACATAGATACAGTACTCATTCGTTTCGGAAGAGACAGGTACGTTAATAGTTAATAGCGTACTTCTTTTCTTGTCTTTCTGTGGTATTCTTGCTAGTTACACTAGCCATCCTTACTGCGCTTCGATTGTGTGCGTACTGCTGCAATATTGTTAACGTGAGTCTTGTAAAACCTTCTTTTTTTACGTTTACTCTCGTGTTAAAAATCTGAATTCTTCTAGAGTTCCTGATCTTCTGGTAGAGCGTGCATATATCTACCATCGAATCACGAAAGTCT
+
55==;>BBBEDDBBBBBBBBBAAAEDCCCCBB?BCCE>CB?B=@@@@>>@?@BBBB?B@CDCC@CACBBB=<<<<59999+9;;><=@@9000@@7;:?=?@:777;=>:>D@?BAAA=ABB@DAGBBCCCCFACCCC@CCCBBBCCCCCCCAA@B>B@@>@D@B@BBCCCDFBB?ACEEG:B@C?BBBBBBB#BBAAA6;;BBCCBBBC?CCCC2CCABC?B@CC@CBBBB;;9;@BBBCBC?BBB?BABBBBAAACCCCDDDEBBC?@@@@A?BBBBBDD>CCBB
@ATNG8:05038:02276
GATGGTAGTGGATACAGATCAGACACCAGAAGATCAGGAACTCTAGAAGAATTCAGATTTTTAACACGAGAGTAAACGTAAAAAGAAGGTTTTACAAGACTCACGTTAACAATATTGCTGCAGTACGCACACAATCGAAGCGCAGTAAGGATGGCTAGTGTAACTAGCAAGAATACCACGAAAGCAAGAAAAAGAAGTACGCTATTAACTATTAACGTACCTGTCTCTTCCGAAAACGAATGAGTACTGCGTCTCCTCTCGCCTACCATCGAATCACGAAAGTCT
+
:;CC=>>@00)/;@@BBBCC?666;;7;==8=<<5657:8<<<<A@A7589A=<;;83333$339::783<8333(3;:9444$4;392999&5;<7=969;;@@B>B>@@<@@@=ADBBBDCCCCBBABBCC?CA@@;@@?@CBBB@B?B@@=?BBCCCDD@AA==8>7==7;<:499333(333,35555'55.757<>;<;;0817<<<=E7;;>==8=AA;;;A:=65776&2=:7<=555;:::=9?=?@;>>>ABE?BBC@CBCA@=@A:::BB;B:::
@ATNG8:05038:02304
GATGGTAGTCTCAGATAGTCTATAGTACTCATTCGTTTCGGAAGAGACAGGTACGTTAATAGTTAATAGCGTACTTCTTTTTCTTGCTTTCGTGGTATTCTTGCTAGTTACACTAGCCATCCTTACTGCGCTTCGATTGTGTGCGTACTGCTGCAATATTGTTAACGTGAGTCTTGTAAAACCTTCTTTTACGTTTACTCTCGTGTTAAAAACCTTAATTCTTCTAGAGTTCCTGATCTTCTGGAGATATCATCAGCGAGCTACCATCGAATCACGAAAGTCT
+
::<@:?;@BCBC@A;?;;;;?CGCCDCCCCCC@BCCF?CC>B@BCCCCBB@BBB@@=@>@ABD@C@BBCDCDCBB;:;;;<);B5;;;:.:8==:?<@;@B=AA@BBC@CABABABF@BCD@D?DCCCCCCC?@@BC@CCCCCBBBA@@@@@@BC@BBB@EJ?A?@DBC@AABC>BBBBB7A=A=<;<;.9>@@B>AACCECCCBB=ABBB2C>B@C@E@BB@CDBCBA@?BABBBBBB@CEE>BAB@@@AAACCBABB;;<CC?A@@@A=A@AAAAA>ACDG
@ATNG8:05040:02295
GATGGTAGGAGACACGTCGCACACGTACTCATTCGTTTCGGAAGAGACAGGTACGTTAATAGTTAATAGCGTACTTCTTTTTCTTGCTTTCGTGGTATTCTTGCTAGTTACACTAGCCATCCTTACTGCGCTTCGATTGTGTGCGTACTGCTGCAATATTGTTAACGTGAGTCTTGTAAAACCTTCTTTTTACGTTTACTCTCGTGTTAAAAATCTGAATTCTTCTAGAGTTCCTGATCTTCTGGCGCTCTGTCACGTCTGCTACCATCGAATCACGAAAGTCT
+
6:>>;>BB?CCCCBBA@AGDDCCBBBBBBCBB@BDDD>DD@D@BBCDHCC?CCBBB@E?AABC@C@CBAABB@;?::9999$3918<B?6B=;@8<8919A:@BCAAA@BBBBBDAA>A?A>D=@@A?>>>><@@AB7;;A@??A:::ABB566@=>>>=>>:==AAAA@@@@A<@??@>5?:>:;AAAA/?A@A@7=>>>>>A@>=9<DDD/@@@>><><@@<AABA;;;=B=>>>>AA<AAA<:;;>>?EA>>>>>;;;@@AA<ABBAA8==AACFG>DB::
@ATNG8:05046:02277
GATGGTAGTGTCAGTGCGCGTCGTCCAGAAGATCAGGAACTCTAGAAGAATTCAGATTTTTTAACATCGAGAGTAAACGATAAAAAGAAGGTTTTTACAAGACTCACGTTAACAATATTGCAGCAGTACGCACACAATCGAAGCGCAGTAAGGATGGCTAGTGTAACTAGCAAGAATACCACGAAAGCAAGAAAAAGAAGTACGCTATTAACTATTAACGTACCTGTCTCTTCCGAAACGAATGAGTACACATCGTCGTGTCGTGCTACCATCGAATCACGAAAGTCT
+
:@@;<D>CCCC=<;;;==@;;9555.5697<<-.-8(-(-6;/45<7;96:3/////99::%:4798898988999(33333333$37,3,3333$333,3977796..(..3325576:::@CBBCCCCFGB@@C@ECAA?BBA@BB@@<A?BCC?BBDCCAAA?AAC???=?A?CBD>A@889*:@@;9:999(:@<A???B?>>?7:7;==>5;6;>B@@>@@AA@;;6;?BBC>CAA>ACDDCCBCCCCDCBCBBCBBBBCCCCC?AAAAD?BBBCBBB=BB>>
@ATNG8:05046:02319
GATGGTAGGCGACATACATACGCGCCAGAAGATCAGGAACTCTAGAAGAATTCAGATTTTTAACACGAGAGTAAACGTAAAAAGAAGGTTTTACAAGACTCACGTTAACAATATTGCAGCAGTACGCACACAATCGAAGCGCAGTAAGGATGGCTAGTGTAACTAGCAAGAATACCACGAAAGCAAGAAAAAGAAGTACGCTATTAACTATTAACGTACCTGTCTCTTCCGAAACGAATGAGTACGTGTGCGACGTGTCTCCTACCATCGAATCACGAAAGTCT
+
55=>9>CB@BBBCCCDFEFBBBBCC@CBB@BCCBAB=@=BBCCCCD@BB?B?>>A;;;;;*;=ACCIECCCFDJ>CCBBDDD1DD>@2999.;BB?CCCCDCDCC@C@BB@BBC@CCBBABBBBBBBCCCDD@CCBB?BBB@BA994;;@;;7;CBBBDDC@BBCCDD@BB?AAB?C@?><5???<?DFFD2AA?CAAAABDCD799:BCD@B?@@CBB>BBBBBCC?B?ABA=AAA?ADBBBBBCCBBAABBCBAAABBB?B>?<?AAAB?BBCCCCC?CDBB
@ATNG8:05000:02330
GATGGTAGATACTCGCTGATACACCAGAAGATCAGGAACTCTAGAAGAATTCAGATTTTTAACACGAGAGTAAACGTAAAAAGAAGGTTTTACAAGACTCACGTTAACAATATTGCAGCAGTACGCACACAATCGAAGCGCAGTAAGGATGGCTAGTGTAACTAGCAAGAATACCACGAAAGCAAGAAAAAGAAGTACGCTATTAACTATTAACGTACCTGTCTCTTCCGAAACGAATGAGTACGAGAGAGCACACGTGTCTACCATCGAATCACGAAAGTCT
+
56B=<@CCCBBC@CCBBCGHDBBBABCC@BABB;;7;>AABA??B?::8:>AA9:8BBB3B>@?=BAA@>798+97<?>A?+@G?=7@@@8@BC@B;<<BBDBB@B@CD@CBD>AABBCBBBCCCCCCBBB?CB??=@ABBDCCC?CACBB?BCBBCCCC?A@AACCACC??>@@CBAAB=???<?BBBC3BC?BBBCDCCB>;>:>=??:=8<>A?@<@AAAABB@C?BBB>BBB?CAAADCCC>>>B>>==BBBBBBBBBBA==66//*/<=>;;;0:;98
@ATNG8:05002:02350
GATTAGTGTGTCTCTGAGAGTTAGTACTCATTCGTTTCGGAAGAGACAGGTACGTTTAATAGTTAATAGCGTAACTTCTTTTTCTTGCTTTCGTGGTATTCTTGCTAGTTACACTAGCCATCCTTACTGCGCTTCGATTGTGTGCGTACTGCTGCAATATTGTTAACGTGAGTCTTGTAAAACCTTCTTTTACGTTTACTCTCGTGTTAAAAATCTGAATTCTTCTAGAGTTCCTGATCTTCTGGCTCTCGTAGACAGATACTACCATCGAATCACGAAAGTCT
+
CCE@BBBCCCBBBCAAACCCB?;;;;;BA@@?@AAE>CD@C@BB<;;EC@CBB;;;/;59BBB6;8;BCCC<<79B<=>@@;(55.549>2<<55.555.5<4;999AB=BAABCCBB?B@@=A=BBBBDB;;8;@CC@EBBAAABBBBCBBBCDDAAAA@CF@E@A@CBBBCBA>A;;;;.:=B;9:::-999==5?>@999A@<<8<<<<(>999519=@C?BBB@@AC@C@CBBBCC?B@A=ACAAABBCCCCGDCBBBCCC@CCBBB@CCCABBD=BBBB
@ATNG8:05004:02369
GATTAGTATAGAGCTCTACATAGTACTCATTCGTTTCGGAAGAGACAGGTACGTTAATAGTTAATAGCGTACTTCTTTTTTCTTGCTTTCGTGGTATTCTTGCTAGTTACACTAGCCATCCTTACTGCGCTTCGATTGTGTGCGTACTGCTGCAATATTGTTTAACGTGAGTCTTGTAAAACCTTCTTTTTACGTTTACTCTCGTGTTAAAAATCTGAATCTTCTAGAGTTTCCTGATCTTCTGGCAGACTCTCACACGCCTACCATGAATCACGAAAAGTCTAT
+
=BDAA@AA@BBBBBBBCCCCGGCCCBBBAA?ACCC=CB?A>ACCCCCC?B@@?A=@>@A??=??CCBBBBA@<9999999#3917?AA:AA@A>BAB?BB>???BBC?BBBBB@BB<<<<5:5:<>>=;:;<>;;;388;;?:::><>>>>@AA:<;;6667(64;;:<A;;;C7;;=>>2;5:989:::):<<<>7??>>;<///856999+7/--8(-.623335558818699----(-26499=<:;;>>>??AAA=ABB<<;7=177---222-222,--
@ATNG8:05005:02358
GATTAGGAGACACGTCGCACACGTACTATTCGTTTCGGAAGAGACAGGTACGTTAATAGTTAATAGCGTACTTCTTTTTCTTGCTTTCGTGGTATTCTTGCTAGTTACACTAGCCATCCTTACTGCGCTTCGATTGTGTGCGTACTGCTGCAATATTGTTAACGTGAGTCTTGTAAAACCTTCTTTTTACGTTTACTCTCGTGTTAAAAATCTGAATTCTTCTAGGTTCCTGATCTTCTGGGCTGCGCTGATATGCGCTACCATCGAATCACGAAAGTCT
+
BAA?BB?BDCCCDCBBBECCBBBAACAAA?ACCG?CC?C?DDCBAAB?BDCBB?B@CCDD@C=@@CFCCCCC@CDDDD3CC=A999.<CAB>CBCACD;;;;CBA>BCBBCCCC=??B?B@CCCCBBBB@BBBB?BBCBBBBBCCCCC>>>B?@<=:>A<@:==??DCBCC=@?>>>6>>D=AAAAA/?@@@A7>=@::;AAAA<ABAB/????D<@;@@<AAAA=B<>;>@:::@<>>?E:;:::A=;;;AAAA;;;;;;5;BAAA<A@@@===6=>>>
@ATNG8:05009:02354
GATGGTAGGACGAGCGTCTGAGAGGTACTCATTCGTTTCGGAAGAGACAGGTACGTTAATAGTTAATAGCGTACTTCTTTTTCTTGCTTTCGTGGTATTCTTGCTAGTTACACTAGCCATCCTTACTGCGCTTCGATTGTGTGCGTACTGCTGCAATATTGTTAACGTGAGTCTTGTAAAACCTTCTTTTTACGTTTACTCTCGTGTTAAAAATCTGAATTCTTCTAGAGTTCCTGATCTTCTGGGTGCGCTACAGTCTCTCTACATCGAATCACGAAAGTCT
+
AABC>ACC7;9A?;@BCBCCAAAC@DDCCCCCAECCD@FC:;:<CAAA@A=@CBBB@C@CBBB@BACCJGJFCBB?BBEEE3BC?BBCC<BA@A<ABD?CB?ABACCCGIDEDDCBB@BDC@B@CCBB:;;DADDDC@CGCCBBBCBBBBBBBBB@BBB@BB@B?BAB@@ACCC@A;;;;6;@C@GGDHE5CBBBB=CCCCCCC;;;?BCBB2C@@BB>B?BB=@@CBBBA=@=@AACAA>A:;;0;@@BBBBCBCCCBBCCCCBBBBBE@DCCCCCC=BAAA
@ATNG8:05010:02320
GATGGTAGGCGAGAGTGAGACGCAGTACTCATTCGTTTCGGAAGAGACAGGTACGTTAATAGTTAATAGCGTACTTCTTTTTCTTGCTTTTCGTGGTATTCTTGCTAGTTACACTAGCCATCCTTACTGCGCTTCGATTGTGTGCGTACTGCTGCAATATTGTTAACGTGAGTCTTGTAAAACCTTCTTTTTACGTTTAACTCTTCGTGTTCAAAAATCTTGAATTCTTCTAGAGTTCCTGTTCTTCTGGGCAGATCTCTCAGCACGCCTACCATCGAATCACGAAAGTCT
+
955<7<<B:AA;;5555;;==>?>>>C999@A;ABBC?CCAD9;:?A@AA<AB;:;@C?A@@@6937?>=?A?7;377878'333933:9&7<87-3393:>078>799497?783<A<9<>:><>==///9;6A:;;:==????@888@AA6769),,,(,,(-(-7=<55789-..9;=.=06,65<;<.?;;;@1;166;937////*.9>>>,;==8<>5:56948///8897@<@@@=AA<>///)/66///6667-/-37-/(/3538332522----26.5587
@ATNG8:05014:02334
GATGGTAGGCGAGATTGAGACGCAGTACTCATTCGTTTCGGAAGAGACAGGTACGTTAATAGTTAATAGCGTACTTCTTTTTCTTGCTTTCGTGGTATTCTTGCTAGTTACACTAGCCATCCTTACTGCGCTTCGATTGTGTGCGTACTGCTGCAATATTGTTAACGTGAGTCTTGTAAAACCTTCTTTTTACGTTTACTCTCGTGTTAAAAATCTGAATTCTTCTAGAGTTCCTGATCTTCTGGTATACACACTCGCTCGCTACCATCGAATCACGAAAGTCT
+
<<BB8A@A<BAA@B@?BA@B;66<<<BABB;;9;CDC=BB?@=@CCBCAA?AA000;@;@=??<C?@@BCBB<<A7@@<=<+@@;>=BB9??9:4:?A?BD99:?AA@=AAABBBEF@B??<?;?@>>>=A@>D@@@:>>?@@@@@@@>>>==<>:888:==1818??A>>>>>4:8888)87<7=>>>>/>>>?>8>??>>>>:::08878(8?@BG=B;??<AAAB@==:>;?@C?>>:>::5:>>>>BBAA@>>>??@@@AA<>=>=?=>=>>AAA:@@@@
@ATNG8:05016:02343
GATGGTAGATACTCGCTGATACACCCAGAAGATCAGGAACTCTAGAAGAATTCAGATTTTTTAACATCGAGAGTAAACGATAAAATGAAAGGTTTTTTTACAAGACACACGTTAACAATATTGCAGCAGTACGCACACAATCGAAGCGCAGTAAGGATGGCTAGTGTAACTAGCAAGAATACCACGAAGCAAGAAAAAGAAGTACGCTATTAACTATTAACGTACCTGTCTCTTCCGAAACGAATGAGTACTACTCTCAGAGACACACTACCATCGAATCACGAAAGTCT
+
//9;:<?ACCCCC;;;BCCBBA;;;0;95.499:9:5:<>?@B???=AA=@?@?989:9:9%9>ABAA;3333333(3333333&3333(31799999#73/(/6///;;<?9;7;=6;;<?BBBB@@@ABBBCBBBBB>AAAA=A@@@@@@A=@=A;;6;AAAABBB@CCBCBB>BB>?@?;;==>188929>@@@2@B?C::9DBAAB?A=><<=8>:>>BBD@DCCCBA>9>;::9.;@@=ACCDECCCCCBBBCBBBBBBBBBCCBB@BB?AA>@???;;;/;@AA
@ATNG8:05016:02349
GATGGTAGCTCGCTGATGATATCTCCAGAAGATCAGGAACTCTAGAAGAATTCAGATTTTAACACGAGAGTAAACGTAAAAAGAAGGTTTTACAAGACTCACGTTAACGATATTGCAGCAGTACGCACACAATCGAAGCGCAGTAAGGATGGCTAGTGTAACTAGCAAGAATACCACGAAAGCAAGAAAAAGAAGTACGCTATTAACTATTAACGTACCTGTCTCTTCCGAAACGAATGAGTACTACTCTCAGAGACACACTACCATCGAATCACGAAAGTCT
+
BBBB@BBCBCCCBBBCCCBBBBBBC@DCC@CCCBBC@B@CBBBBBC?CC@C@B???BCC:B?BCCBBBBBA??8=>?AAAA0@@>A5;;;.;AA>BCCEGCCCB?C@CCCCBA?BCCCCCCAABBBBBBBB>B@@@>ABBBBBBB=?=@?@>@CBBAAAA??@@ABB?>><>AB:==:::0;>=:>>AAA/>>;>@@@AAB>>686:>AD:=:<AC@@?@BBBBBB@C?CCC>C999:CCCDBBBAABBBCCCAAACBAAACCD?CCA?>:@ACA@@@;@@@@
@ATNG8:05017:02320
GATGGTAGCTCACGTACGTCACACGTACTCATTCGTTTCGGAAGAGACAGGTACGTTAATAGTTAATAGCGTACTTCTTTTTCTTGCTTTCGTGGTATTCTTGCTAGTTACACTAGCCATCCTTACTGCGCTTCGATTGTGTGCGTACTGCTGCAATATTGTTAACGTGAGTCTTGTAAAACCTTCTTTTTACGTTTACTCTCGTGTTAAAAATCTGAATTCTTCTAGAGTTCCTGATCTTCTGGTCTACTACACTGTACTCTACCATCGAATCACGAAAGTCT
+
@@CE@DBBBBCC;=6><<<DCBBCBCDDCBBB@BCBH?CC?B?BCCDCDD?BBCBB@B=A@@@<@?BCCCCCCAA>ACCCC3BB<???@8?AA@>@::3:@:=>A?@B?BB??@CBB@BB?9>:====@@@@<@???<>>=?<9::>=AA>;<;B=>>=<AB=A<A<<=FB@==8=;::;/;5;<@A@@A/AA>>>-89=888@;::8<:<;+9<<<A<@<@A=@@@@>>=<?<>>?A@B<>>A=@@A@@@@=>=@;;;A@@===:>;::A=@<===<<5=<=:
@ATNG8:05017:02328
GATGGTAGCGCATATCAGCGCAGCCCAGAAGATCAGGAAACTCTAGAAGAATTCAGATTTTTAACACGAGAGTAAACGTAAAAAGAAGGTTTTACAAGACTCACGTTAACAATATTGCAGCAGTACGCACACAATCGAAGCGCAGTAAGGATGGCTAGTGTAACTAGCAAGAATACCACGAAAGCAAGAAAAAGAAGTACGCTATTAACTATTAACGTACCTGTCTCTTCCGAAACGAATGAGTACTGCGTCTCACTCTCGCCTACCATCGAATCACGTAAGTCT
+
<=BB?>;;?===B@AA@A?A@?;::09@A>AA?BA@5;;,9=??@??99929237494444$57;==>99>/0/:1:///:::+:>8>.555&5::496659==;@?@?BB?BBC@CCAAACCEECBBBBBAAAFJKJ?ABCBBCED>B>B<;5<AA>A?@A?BBBBBB>AB<@@=9;<<<<59==8>@BBB2AA>AABBDBCBC?B?BBBB?A=@@B;;8;BBBBBB@D@BBC=DCB@ACDECDBAAAABBABADCBAAAB?BBB?BBCBB?BECCDAA?ABBB
@ATNG8:05021:02367
GATGGTAGACACGTGTGCTCTCTCGTACTCATTCGTTTCGGAAGAGACAGGTACGTTAATAGTTAATAGCGTACTTCTTTTTCTTGCTTTCGTGGTATTCTTGCTAGTTACACTAGCCATCCTTACTGCGCTTCGATTGTGTGCGTACTGCTGCAATATTGTTAACGTGAGTCTTGTAAAACCTTCTTTTTACGTTTACTCTCGTGTTAAAAATCTGAATTCTTCTAGAGTTCCTGATCTTCTGGGATGTGTGCGCAGTCCTACCATCGAATCACGAAAGTTT
+
CCCC?CCCBCB@@?CAABADKHFDECBBCAA@<@@@@;@D?B:;;BBABB>BBA@@<@>???A@B@BAABBCCDE@BBAA@2@@9??AA:?@@C?B993:@399=<<?7<?A@A@>@5;;;:>:>@AA;;;><>@BB587;;===>@@@CAA>>=;>><7==7=///===@@@A:==>AB5C=A48////(/;:;;*//6665=<<<:?><>.:8::>:A9==<@888>>>=A=BA;;;;5;;==5=;;;>@@;;;;B>=:>?@;@;;7:66/--;;=4999-
@ATNG8:05023:02352
GATGGTAGTGATACAGATCAGACACCAGAAGATCAGGAACTCTAGAAGAATTCAGATTTTTAACACGAGAGTAAACGTAAAAAGAAGGTTTTACAAGACTCACGTTAACAATATTGCAGCAGTACGCACACAATCGAAGCGCAGTAAGGATGGCTGTGTAACTAGCAAGAATACCACGAAAGCAAGAAAAAGAAGTACGCTATTAACTATTAACGTACCTGTCTCTTCCGAAACGAATGAGTACGATGAGATCTCGTGTGCTACCATCGAATCACGAAAGTCT
+
CCCC?BBAABBCBDDBBCIFJCBBB@BBD@CDDCCB?B@DCC;:9D?BB?B=999=;777'86AB=CCCCD@@@8>>>@AAA0@A>C5;;;.;CE?EABBFCCCEAC@BB@CBC?BCCAABBBBBBCCCCCB?BBBB@CBBA?@?@<@=B@@=@BBBBCC@CCAAAC?@A<@BB>AA9::,7<=8<<=<=,??;?BECAAA?;,000<<>,/-/>ABA@CBAAACC?B??@@9=993:::ABBEEEBBAAADDABACDB;;;@@=A@@@A;AAAACCC>B@@@
@ATNG8:05033:02348
GATGGTAGACACGTGTGCTCTCTCGTACTCATTCGTTTCGGAAGAGACAGGTACGTTAATAGTTAATAGCGTACTTCTTTTTCTTGCTTTCGTGGTATTCTTGCTTAGTTACACTAGCCATCCTTACTGCGCTTCGATTGTGTGCGTACTGCTGCAATATTGTTAACGTGAGTCTTGTAAAACCTTCTTTTTACGTTTACTCTCGTGTTTAAAAATCTGAATTCTTCTAGAGTTCCTGATCTTCTGGACGACGCGCACTGACACTACCATCGAATCACGAAAGTCT
+
?996:?AC@A@;959;999=665<>@@AAAAA;A;;;0:@?D=C@??=>?<@AAAC@C@CCCD?B?BAABB?>8>7;@==;+33288<>8<A@>599>9==*/--(-55(--//88;<8;>><A=??==888@<@AAC687>@@AA===@@AA;;:::9:9:;5:;=89;7555=055766+5.5*..999)..7894666-//55357'////'.///7.3.5938?>9588694;<6///16995:888987;99///7669<;>8<<==A:>;;;@AE:@>>>
@ATNG8:05036:02330
GATGGTAGCTCACGTACGTCACACGTACTCATTCGTTTCGGAAGAGACAGGTACGTTAATAGTTAATAGCGTACTTCTTTTTCTTGCTTTCGTGGTATTCTTGCTAGTTACACTAGCCATCCTTACTGCGCTTCGATTGTGTGCGTACTGCTGCAATATTGTTAACGTGAGTCTTGTAAAACCTTCTTTTTACGTTTACTCTCGTGTTAAAAATCTGAATTCTTCTAGAGTTCCTGATCTTCTGGTATGACTAGTGTACTACTACCATCGAATCACGAAAGTCT
+
;;BC9ACBCCCB;=6>>>BCBCCBCBCBBB;;5<C@C;AHAE@CCCCDBB@BDCBB?B@CECC?B@BCBBBBCEF?AAAA@2@A<??BB<ABBC?AAA>@A??AABBB>AAAACCCC?BCA<A=@@@>>>>><?@?A<===AAAA>>>@@@:::>:888<AA<>;>??@@@BAA:>>BBC6@<>;>>=?=.;<:::3:?@@@@@==<8<<;<.<==>A<A=??<???B;;:<A<B???AA=AAA:>@@@@@==>AAAAAA@@@>><=>>@@;?AAAAAD:@<<<
@ATNG8:05039:02358
GATGGTAGGTGGCACATGAGTGTATCCAGAAGATCAGGAACTCTAGAAGAATTCAGATTTTTAACACGAGAGTAAACGTAAAAAGAAGGTTTTACAAGACTCACGTTAACAATATTGCAGCAGTACGCACACAATCGAAGCGCAGTAAGGATGGCTAGTGTAACTAGCAAGAATACCACGAAAGCAAGAAAAAGAAGTACGCTATTAACTATTAACGTACCTGTCTCTTCCGAAACGAATGAGTACGTGTGCGACGTGTCTCCTACCATCGAATCACGAAAGTCT
+
////)-580-0)/77555599;5599./::2///99=7<9<><<C??>@C?B@CC;;;BAA0A>@@;;:AA;BCC=C@@B@@@,>A5;29>:+:;>5;<<<@B=@@:@:00+0:;;>@ABBBBDCCCCCCBAA?A@@@?BA;;;@@@=B>B;;49CAAC??@?BAAABB=??@BBB>A>;;;5000)/9>>>0==:?@??>;;==3817?=A6878=CBB?BB;;;?@@C@BBI>CBC@BCC:::C???A@?>?>>??AA@@;>>?:997A@<???;;99)44:>
@ATNG8:05040:02336
GATGGTAGACATATCGTACTCTCTGTACTCATTCGTTTCGGAAGAGACAGGTACGTTAATAGTTAATAGCGTACTTCTTTTTCTTGCTTTCGTGGTATTCTTGCTAGTTACACTAGCCATCCTTACTGCGCTTCGATTGTGTGCGTACTGCTGCAATATTGTTAACGTGAGTCTTGTAAAACCTTCTTTTTACGTTTACTCTCGTGTTAAAAATCTGAATTCTTCTAGAGTTCCTGATCTTCTGGGTGCGCTACAGTCTCTCTACATCGAATCACGAAAAGTCT
+
DBBB?BBBCCCCCCCCCCCCCBBBDDDCDBCB@CCCC=CA>A@BBBCCCA?CAAAA>A?CAA??A>AAACCCBAA>AAA@B3BD@FBBB>>A@@?D>><>C>?>?BBF@AA>?>@AA<AAA;@<@A??@88:<??@?;>>@?@@@@@@@@@@@??<;;;=AA<A;@@>>>@A@@<>>>AA5@<@:>>>>=*<<888)888887>;;;<@DDC/C=<=B<B;??=A@@@>>><?<>>>???=@@@@::::?===@A@@@A::;AA?@?@@@<@@>=9999-9:<=
@ATNG8:05042:02354
GATTCGCGCGACACATAGATACAGTACTCATTCGTTTCGGAAGAGACAGGTACGTTAATAGTTAATAGCGTACTTCTTTTTCTTGCTTTCGTGGTATTCTTGCTAGTTACACTAGCCATCCTTACTGCGCTTCGATTGTGTGCGTACTGCTGCAATAATTGTTAACGTGAGTCTTGTAAAACCTTCTTTTTACGTTTACTCTCGTGTTAAAAATCTGAATTCTTCTAGAGTTCCTGATCTTCTGGAGATACACATGATACTCTACCATCGAATCACGAAAGTCT
+
589+--88-//999;<99/0/////555-//38>@B=BB?A<555999;.//777)/)////3:8;;;;>><55.44444$4:5:;<<0////)///)/5499<==@<>>@<;;=B699@<@4:6=>=9@@8<<<<,///777596;;<<///;)//)/)/9)/)444444445.499<<+:.5.55<<=+==>>@7666;9::555.5;;<+:>=66157996;;=<<<<8<055:;9:.44:.555555<<5555//////79387:::+//:8///)5779
@ATNG8:05003:02407
GATGGTAGCTCGCTGATGATATCTCCAGAAGATCAGGAACTCTAGAAGAATTCAGATTTTTAACATCGAGAGTAAACGATAAAAAGAAGGTTTTACAAGACTCACGTTAACAATATTGCAGCAGTACGCACACAATCGAAGCGCAGTAAGGATGGCTAGTGTAACTAGCAAGAATACCACGAAAAGCAAGAAAAAGAAGTACGCTATTAACTATTAACGTACCTGTCTCTTCCGAAACGAATGAGTACTGTATCTATGTGTGCGCTACCATCGAATCACGAAAGTCT
+
//;;7<;=@====BCCDDDBCAABA?BCC@BBB@@@<@=?ABAAAB?BB@F@??:::@@@/A>BBAABA?;:@@@7:///////$/6073899+7882889987722+2-26057528999?CCFBBBDC@@@C?BABB?A??>@@?B<A>ABB@CCCCBCAA>AACBBB@7849?=9=@::99+:993:>===.=@:AAA=BB???:=:=@BB<?<?ABAA=AA@@@AA@E@BCC>B::8:AAABCCBCAAACBBBBBBAAACBBAA>ABA>>;>@A@BBA=A;;;
@ATNG8:05005:02371
GATGGTAGGTGCACATGAGTGTATCCAGAAGATCAGGAACTCTAGAAGAATTCAGATTTTTTAACACGAGAGTAAACGTAAAAAGAAGGTTTTACAAGACTCACGTTAACAATATTGCAGCAGTACGCACACAATCGAAGCGCAGTAAGGATGGCTAGTGTAACTAGCGAGAATACCACGAAAGCAAGAAAAAGAAGTACGCTATTAACTATTAACGTACCTGTCTCTTCCGAAACGATGAGTACGAGAGTCAGAGCAGAGCTACCATCGAATCACGAAAGTCT
+
7///7;879=;4//////;<9;;;;6;::34445447>666>>=<<7:::>9==@;;:;::#9299CCB@A696A9A5:6<;;(;;7;:>??2>>>;@;;;;;;;;7<533-3332344:;;=>>>C@AAACB?BDCB?@@@BBCCD@C@C@B=@AA:;9?C@EDCCAAABB?:::;?@@@A>@@A>AABBB2AA@CBCBBBA??4:29?8515=:<AAA;A@>>A>>:?499C;>@?????<@;;;@@:@BBBBBB@???>>>>8>=<<<;AAABAAB>BDDC
@ATNG8:05005:02372
GATGGTAGCGCACACATAGATACAGTACTCATTCGTTTCGGAAGAGACAGGTACGTTAATAGTTAATAGCGTACTTCTTTTTCTTTGTCTTTCTGTGGTATTCTTGCTAGTTACACTAGCCATCCTTACTGCGCTTCGATTGTGTGCGTACTGCTGCAATATTGTTAACGTGAGTCTTGTAAAACCTTCTTTTTACGTTCACTCTCTTGTTAAAAATCTGAATTCTTCTAGAGTTCCTGATCTTCTGGCTCTCGTAGACAGATACTACCATCGAATCACGAAAGTCT
+
<<?F?BACCCC===A@696?A956@><<=B;:09@@@<BC@@:<;<<;AB@BB9;9::7<;699B?BAB97///7)//777'///(4444<(4444;6<4524<79::;BC@CCCCCECB=AAB?B>BCCCEFDC?BA;;7;A@@B;;<CCCBBBBCB@ABA?@A@B@DHBABBBBC?BBBBB8A@D=;;;;;*;C@A=BA000?>>8==9=@@@,@9:9949<AB?;;;::9@=@=ABDCBB?BBD@BBBBCDCCBBBAAADDCBBB?AABGGAEEBBDDD>BAAB
@ATNG8:05008:02385
GATGGTAGCGCATACATAGATACAGTACTCATTCGTTTCGGAAGAGACAGGTACGTTAATAGTTAATAGCGTACTTCTTTTTCTTGCTTTCGTGGTATTCTTGCTAGTTACACTAGCCATCCTTACTGCGCTTCGATTGTGTGCGTACTGCTGCAATATTGTTAACGTGAGTCTTGTAAAACCTTCTTTTTACGTTTACTCTCGTGTTAAAAATCTGAATTCTTCTAGAGTTCCTGATCTTCTGGGATGTGTGCGCAGTGCCTACCATCGAATCACGAAAGTCT
+
9:BB9@CCBCCEAACGCCDGDD@@ACBBBB@>;:;:;0;A=A<BBBBDCCACDCBB>@>@BBA=@>@BCCCCCBC<;;;;;*;C<@?BC=BABB?BBB?BDACCBDCC@CCCCCDCC?BBD@D?DCAAACCG?BBBB@CBBCCCBBCCCCCCBBA@CDD@BB=B?CBBBCCCBC?A@@@?7@=@>;;;;;*;AAAC=A@BBBCCBBBACFEF5ABAAC?CAFC@BBBCBBB@BAAA@CCE@B@@@:@@ABBCDCAAAAAAC@CBB@CCBCE@BBCCFDG>BCCC
@ATNG8:05011:02403
GATGGTAGCGCACACATAGATACAGTACTCATTCGTTTCGGAAGAGACAGGTACGTTAATAGTTAATAGCGTACTTCTTTTCTTGTCTTTCTGTGGTATTCTTGCTAGTTACACTAGCCATCCTTCTGTGCTTCGATTGTGTGCGTACTGCTGCAATATTGTTAACGTGAGTCTTGTAAAACCTTCTTTTTTTACGTTTACTCTCGTGTTAAAAATCTGAATTCTTCTAGAGTTCCTGATCTTCTGGACAGAGTTGCAGATACTACCATCGAATCACGAAAGTCT
+
:::;9==BCCDCBCFCJCCCFCCBBB?>>>@@<===D=@A650559;<??<;=<AA@C>>=00+/)/:;7;;<:@44444&4:5444::1444==49::7;?6?:?@AB@DDCCCCCB?BCC?@?ABBBCCC?CCBB?BBBBBBBBCCCBBBBBA?BBC?;;7;8<BBBBCDB@=@;;;;.;=A=ACCCCDC#BCDDD?CCCCCCCBBA5;;<;*;AAAB5;5;A;AACC:;;?@ADCCC@@<A@@=@BABB;;:<CCCCCDDCCB@BCBFC?BBBBCCF>CA::
@ATNG8:05015:02393
GATGTAGGCGTGTGAGAGTCTGCCCAGAAGATCAGGAACTCTAGAAGAATTCAGATTTTTAACACGAGAGTAAACGTAAAAAGAAGGTTTTACAAGACTCACGTTAACAATATTGCAGCAGTACGCACACAATCGAAGCGCAGTAAGGATGGCTAGTGTAACTAGCAAGAATACCACGAAAGCAAGAAAAAGAAGTACGCTATTAACTATTAACGTACCTGTCTCTTCCGAAACGAATGAGTACCTCTCAGACGCTCGTCCTACCATCGAATCACGAAAGTCT
+
CDCDC?A>ABCDDDCCCDCCB@@@6@CG@BCCCAA?@@CCCABCF@AB?B?ACB@@@??,@=ABA:::CCCEC>CAAACFF3??>??BBB:BCC@BBBBBAC@@=@==A:>==9=<===@???AAAAB???<@@=>:>@@@BBAA;@<AAD?BBBBBBCC?AAC?AA?CC=AAC?CBBAA;>>?=A?AAA/<;7;DBBAAA<<9;<A@@A:@:@AA@@:>==>@@><@<@DD6>BC?>>>A????AAABBB>@===???D=A@>;@@BBB@B@@<86617<<=
@ATNG8:05033:02404
GATGGTAGCTCGCTGATGATATCTCCAGAAGATCAGGAATCATCTAGAAGAATTCAGAATTTTTTAACATCGAGAGTAAACTGTAAAAAGAAGGTTTTTTTACAAGACTCACGTTAACAATATTGCAGCAGTACGCACACAATCGAAGCGCAGTAAGGATGGCTAGTGTAACTAGCATGAATACCACGAAAAGCAAGAAAAAGAGTAACGCTATTAACTATTAACGTACCTGTCTCTTCCGAAACGAATGAGTACGTGTGACGTACGTGAACTACCATCGAATCACGAAAGTCT
+
//7969AA@@<<<;;:555995555.555.55:99:3<)////////;6;:7:8////)/////#/16///3833488918///////$/949(333333"33;178:;885..(-222,2-.(.335:::B===BC=>>C8@?;;38:8558880848:=7889:22296:::;88527<?=71773333&222068888(......7<;<<A15.5559495<<<<<8>95555=8=:BCD@CC>685<AA?BBBAAACFCCBBDCCC?@@?D?BBCDF@D::8A@>6>::9
@ATNG8:05039:02401
GATGGTAGCGCACACATAGATACAGTACTCATTCGTTTCGGAAGAGACAGGTACGTTAATAGTTAATAGCGTACTTCTTTTTCTTGCTTTCGTGGTATTCTTGCTAGTTACACTAGCCATCCTTACTGCGCTTCGATTGTGTGCGTACTGCTGCAATCATTGTTAACGTGAGTCTTGTAAAACCTTCTTTTTACGTTTACTCTCGTGTTAAAAATCTGAATTCTTCTAGAGTTCCTGATCTTCTGGACAGAGTGTGCAGATACTACCATCGAATCACGAAAGTCT
+
///7277899995555555<<9555555544<066;@4<=05055:;<>>:><6669=7:;6626:?==>=?69/6:><<:)::+//:;38:<<7;;;8<>:CCCAAA?CCECBBBC@>BB?@<BABBBABB?BB@B<@@??@?@?AAA@??>>>60//739:+/+6;:==?655494444&57;7==>==)5///;)//:999<6656;;;;(9:://)/6<<8==?<<<<04.5:87=?;0000/0<B>>AAA@=>;566:<=;5;654947/////9.5555
@ATNG8:04998:02436
GATGGTAGCATCATGCATATCTCACCAGAAGATCAGGAACTCTAGAAGAATTCAGATTTTTTAACACGAGAGTAAACGTAAAAAGAAGGTTTTTACAAGACTCACGTTAACAATATTGCAGCAGTACGCACACAATCGAAGCGCAGTAAGGATGGCTAGTGTAACTAGCAAGAATACCACGAAAGCAAGAAAAAGAAGTACGCTATTAACTATTAACGTACCCTGTCTCTTCCGAAACGAATGAGTACTGCGTCTCACTCTCGCCCTACCCATCGAATCACGAAAGTCT
+
CCDD@BBBAAACDDDCBBBBDBBBD?BBB?BBCCCB?C?BBB??@C@BB?B@BB997>>>?&B?@A@BCEDB=>>7>@ABBBB5BB=@5;;;;*;BD?CAABGCFFD@C@CC?CCC?BBBABDDCCECCCECCB?BCCD>@@@@CCCC=@<@AA<ACBBBCCD?CCACCB@AA>AAA?AA99929>>;@ABAB3BC?BBAABBDA?9<4::;;392:@BDCC>BBBCCCC@B@BBB=BBC>AACCDCCBBBB@????@@BABBBB=BDDD=CCCBB?BCAAAB@<A::9
@ATNG8:05000:02468
GATGGTAGCGCATATCAGCGCAGCCCAGAAGATCAGGAACTCTAGAAGAATTCAGATTTTTTAACACGAGAGTAAACGTAAAAAGAAGGTTTTACAAGACTCACGTTAACAATATTGCAGCAGTACGCACACAATCGAAGCGCAGTAAGGATGGCTAGTGTAACTAGCAAGAATACCACGAAAGCAAGAAAAAGAAGTACGCTATTAACTATTTAACGTACCTGTCTCTTCCGAAACGAATGAGTACAGAGAGTACGATATGTCTACCATCGAATCACGAAAGTCT
+
//:;7;000CCCBBBGDBBBBBDIF?BBB@AAABBB=@?@@CBCCC@BB@B?BBCDCCCCC+D?CCCCCCCFCCC>CDCCCCC1CC=A49996:DDBCCCBBBCCC?C?CC?CCC?CCAAACCBBBDCCCCCC@CCCC@CAAABBBB<>:A??:ACBBBDCD?BCCCCC@@@<?BA9<<888*9>><ACEDD2BB?B???BBB@B>@:??999+:9=>CCC@BBBBBCC@C@CBB=BBB?CBBBCCCCAAAAAAAABBBB@B@BB@@<@BBCB>CB>=9990;<88
@ATNG8:05006:02436
GATGGTAGTGTCATATGAGAGTGTGTACTCATTCGTTTCGGAAGAGACAGGTACGTTAATAGTTAATAGCGTACTTCTTTTTCTTGCTTTCGTGGTATTCTTGCTAGTTACACTAGCCATCCTTACTGCGCTTCGATTGTGTGCGTACTGCTGCAATATTGTTAACGTGAGTCTTGTAAAACCTTCTTTTTACGTTTACTCTCGTGTTAAAAATCTGAATTCTTCTAGAGTTCCTGATCTTCTGGGCTCTCTCTCACGCACTACATCGAATCACGAAAGTCT
+
9>;;25:>;;9CDCAAAA>@@AA;;9CBBBBB<@=?>/:95:7;;;BCCFAG696<1505@=C=A?AB9;9AA=>999944$4<8596>6?<A=<?;>=@@?<<:@;;59B@ACFAA>ACC?B@CAAA;<<A?AABC7;;;BBBCEEBBACBAAA=ABC?BB?B>@@CAB@AAA=BAAA@.;4:499:9:':?@@A499>999@@@@.9555$5<<9996<CF@CCBCB@?;@;:99:::49;;:,9>:;:CCCDDCB9:9>=<000//)/499@@A5>>::
@ATNG8:05014:02447
GATGTAGTCTCAGATAGTCTATAGTACTCATTCGTTTCGGAAGAGTCAGGTACGTTAATAGTTTAATAGCGTACTTCTTTTTCTTGCTTTCGTGGTATTCTTGCTAGTTACACTAGCCATCCTTACTGCGCTTCGATTGTGTGCGTACTGCTGCAATATTGTTAACGTGAGTCTTGTAAAACCTTCTTTTTTTACGTTTACTCTCGTGTTTAAAAATCTGAATTCTTCTAGAGTTCCTGATCTTCTGGATAGCGACGCGATATACTACCATCGAATCACGAAAGTCT
+
CABBDBBABCCCBBBBDCCCCDBCCCCCCBA@ADCD>CE?C?CCCBCBC>@@CDDAB<A@@@@=AAEHEFBBBDC@CBBBB5??:?;;;/;;;;5;BD?BB?;;9A@@=@BBBCDAB?AFJBF?CCCBBBBB?BBCC@BBBAA@B??@BB@AACC@C;;8;B?B@CBAAABABB?AAABB9B?B?BBCCCCC#CB@@@;@ACBCBC@@@@;@BBB5CBBBC@B@BC@BBDDAAA@B?BBBCBC?CBB@CCCCCCBBBBABABBBBCCCACCBDD@CCCCBBB<A?99
@ATNG8:05023:02446
GATGGTAGCGCACACATAGATACAGTACTCATTCGTTTCGGAAGAGACAGGTACGTTAATAGTTAATAGCGTACTTCTTTTTCTTGCTTTCGTGGTATTCTTGCTAGTTACACTAGCCATCCTTACTGCGCTTCGATTGTGTGCGTACTGCTGCAATATTGTTAACGTGAGTCTTGTAAAACCTTCTTTTTACGTTTACTCTCGTGTTAAAAATCTGAATTCTTCTAGAGTTCCTGATTTTCTGGTATGACTAGTGTACTACTACCATCGAATCACGAAAGTCT
+
59>C;@BBBCC@@ACABBCCCCCCCDDDCBBB?@A@B=BC?A?@BECHCC@CCDBB@B@BBBE@D@DBBCCCBA@=;<;<;*<A:@@BC=BBCC?C;;8;B7<:BBBCACCDDCCCC@CCC@C?DDEDBB::::BCC@BBBBBAAACCDCDBBBB@BCC@CC@C@CBBBDFCBB>@;;;;.;=A=;;;;;*;@@@C8;;BBB;;;CA?BCBC0BAA<<7;>BD?BBBBA@A?B?BB@@@@7AAC@ECCBBCCBBBBBBBCCCBBB?BAAAD?B@??888*9<=?
@ATNG8:05025:02426
GATGGTAGTACATGATAGACGCACCAGAAGATCAGGAAACTCTAGAAGAATTCAGATTTTTTAACACGAGAGTAAACGTAAAAAAGAAAGGTTTTACAAGACTTCACGTTAACAATATTGCAGCAGTACGCACACAATCGAAGCGCAGTAAGGATGCTAGTGTAACTAGCAAGAATACCACGAAAGCAAGAAAAAGAAGTACGCTATTAACGTATTAACGTACCTGTCTCTTCCGAAACGAATGAGTACGATGAGAGAGCTCTCTCTACCATCGAATCACGAAAGTCT
+
::;;=A@A@;5599994445445;6555.555599.55)5:;;998344.4.3////;;;;&<499<666@@>>@866:>====$955)57<<<0=66.599:5554558=:>@<>>>:<A895:;<<<<;;;;9727///270//9:;<8A8@///////;;;7==;;;>9<<9===9<<899*9<</87ABB1=B8B===B=<:95:5///63(.(.5555.5;556;:7;3444)44<5455;;=9::733<888::::@BB@A@@38999:8<<@?B=>8?000
@ATNG8:05027:02426
GATGGTAGGACGAGCGTCTGAGAGGTACTCATTCGTTTCGGAAGAGACAGGTACGTTAATAGTTAATAGCGTACTTCTTTTTCTTGCTTTCGTGGTATTCTTGCTAGTTACACTAGCCATCCTTACTGCGCTTCGATTGTGTGCGTACTGCTGCAATATTGTTAACGTGAGTCTTGTAAAACCTTCTTTTACGTTTACTCTCGTGTTAAAAATCTGAATTCTTCTAGAGTTCCTGATCTTCTGGCGCGTATGTATGTCGCCTACCATCGAATCACGAAAGTCT
+
//9:6:<C<@@=;554;555;=AB?AABBBBC@CBDC?AA@C@CCCBBBD@CCCCC@C@CCBC?B@CCCDCBBBC@DCDDD3DE@B@@@;@@@A<@AA=AB?;;;B@A?CCAAABCC@CCB@D@GFCDCBBB>BBB@5;<AABBBA@@@BBBBBC?CCB?CE@D@BAA@@@ABA@B;;;;.;>F@;;<;.9@>=@<ABCECCCBAA?BCCC3C@@AB?B@CCADDCB;;;=A?AAABBB?BBI@CCD;;;C;;;CBBBCC@BBB@BBBBC=@?AACCC>CCBB
@ATNG8:05029:02421
GATGGTAGCTCGCTGATGATATCTCCAGAAGATCAGGAACTCTAGAGAATTCAGATTTTTCAACATCGAGAGTAAACGTAAAAAGATGGTTTTACAAGACTCACGTTAACAATATTGCAGCTGTACGCACACAATCGAAGCGCAGTAAAGATGGCTAGTGTAACTAGCAAGAATACCACGAAAGCAAGAAAAAAGAAGTACGCTATTAACTATTAACGTACCTGTCTCTTCCGAAACGAATGAGTACACACTCTCATATGACACTACCATCGAATCACGAAAGTCT
+
////+/5<><//////757<00///5966(/////:)4.49978////)/588///;;;+//6;778////////(/333333$33382899+6663///9//3::393//(///48667=>=>?666;?<<@96659499//////:.////+4;==;;;=;>>;;54-38-337178899.3332333333#3717333344:8583---,(,025--/(//6:/3369599818//)/:667<:88;33388;;9888333933,33555.54;====6=>55
@ATNG8:05029:02440
GATGGTAGTGTGTCTCTGAGAGTAGTACTCATTCGTTTCGGAAGAGACAGGTACGTTAATAGTTAATAGCGTACTTCTTTTTCTTGCTTTCGTGGTATTCTTGCTAGTTACACTAGCCATCCTTACTGCGCTTCGATTGTGTGCGTACTGCTGCAATATTGTTAACGTGAGTCTTGTAAAACCTTCTTTTTTTACGTTTTACTCTCGTGTTTAAAAATCTGAATTCTTCTAGAGTTCCTGATCTTCTGGTCTACTACACTGTACTCTACCATCGAATCACGAAAGTCT
+
CDED?BBBBBCCCCCCBFCHFCCCCDCDECAA>@BBC>BB?B?CCCCCCC@DDDDD?C@CCCC@B?CDCCDCCA?9;;;;;*9D?BCBD?CDCC?B;;6;C=AABCCCACCCCCCCC@CCC?C@DCCCCCCCACCCB?CBBCDDBBBDCCCCCBA?B@@=@@=@?AABCCC@@@@BBCDD;C?C>BBDDDDD#CC;;;;.;ADCCCCB;;;0;;;;*;;;<CACICC?CCCDBBB@C?CCDDCC>BBB>BCCCCCCBBBBCCCCCCCDD@ABBCC?BA@@::9.;@??
@ATNG8:05034:02436
GATGGTAGCTATACGTATATCTATGTACTCATTCGTTTCGGAAGAGACAGGTACGTTAATAGTTAATAGCGTACTTCTTTTTCTTGCTTTCGTGGTATTCTTGCTAGTTACACTAGCCATCCTTACTGCGCTTCGATTGTGTGCGTACTGCTGCAATATTGTTAACGTGAGTCTTGTAAAACCTTCTTTTTACGTTTACTCTCGTGTTAAAAATCTGAATTCTTCTAGAGTTCCTGATCTTCTGGATAGCGACGCGATATACTACCATCGAATCACGAAAGTCT
+
@ACC@DBBBCCCCBBCBCCCCCCBCC@AACCC@CCCC>BB@B@BBBCCCC?BCAAA@D?BBCB?B=@?BBCBBBA=@@@@?,=<399:9(8A><9???;?A;?>BBAA>AABBBCBB>A=><@<@AA>>><>=AAAA7<;89:<>@@@@C?;;;A:=>>;>?<@=AAAAA@@@@=AAA@A5@9=8==<<<.=BBBB6;;=;;;A@AA;>>>?/====@=B<@?=AAAB;;;=A:==>>::7:@@<@BAA@@@>>>>>@A???>>=:>??@@<AAAA@@>9==::
@ATNG8:05035:02469
GATGGTAGCTCTGCTCTGACTCTCGTACTCATTCGTTTCGGAAGAGACAGGTACGTTAATAGTTAATAGCGTACTTCTTTTTCTTGCTTTCGTGGTATTCTTGCTAGTTACACTAGCCATCCTTACTGGCTCTTCGATTGTGTGCGTACTGCTGCAATATTGTTAACGTGAGTCTTGTAAACCTTCTTTTACGTTTACTCTCGTGTTAAAATCTGAATTCTTCTAGAGTTCCTGATCTTCTGGCGCGTATGTATGTCGCCTACATCGAATCACGAAAGTCT
+
:444399:;;CCC@?;;>9?:55555:544550//::1/0)/5///<===8<<=66167<<55.525<==>>>=<755559$4:6;=<<3>///2777279499::45.55:5555<.45504377//)/;;;2;:54.59655<;44444545;;7=;;2557<8;<A==<<<>466@@6=7<.5555'55555)////777//5.555&599<<.515;7;:;;;<=8<7;877//)//:5////99///::::<==:;;;:::9:689655;;055=;
@ATNG8:05037:02422
GATGGTAGCACACGAGATCTCATCGTACTCATTCGTTTCGGAAGAGACAGGTACGTTAATAGTTAATAGCGTACTTCTTTTTTCTTGCTTTTTCGTGGTATTCTTGCTAGTTTTACACTAGCCATCCTTACTGCGCTTTCGATTGTGTGCGTACTGCTGCAATATTGTTTAACGTGAGTCTTGTAAAACCTTCTTTTTTACGTTTAACTCTCGTGTTAAAAATCTGAATTCTTCTAGATTCTTTTGATCTTTCTGGACGCGTATGTATGTCGCCTACCATCGAATCACGAAAGTCT
+
CABB@CCCCCBB@@@BBCCCHDBBDJ@@=@00+////)/@<B8996B@@@@BDBBB?B6:9;;7;=ABBCBAA5:09><>=@'?B?A::==>+?9;;+0/:388638399:::&8=><==>?<?ED;@<@>==:=888-8>AA=AABDDD===@???@===7:;=;;;;6;=BCAAAAA>>7;;AAA6A<?4:68888&9;;;=,/,/<<;<;?>>0////(////=7=9??;?@@A??=?@@@5@===::2:<@-//=::>;;;A@@AAAAA;@@A=A;<;?<?===>>>7>>==
@ATNG8:05045:02422
GATGGTAGCGAGCGAGTGTGTATACCAGAAGATCAGGAACTCTAGAAGAATTCAGATTTTTTTAACACGAGAGTAAACGTAAAAAGAAGGTTTTTTACAAGACTCACGTTAACAATATTGCAGCAGTACGCACACAATCGAAGCGCAGTAAGGATGGCTAGTGTAACTAGCAAGAATACCACGAAAGCAAGAAAAAGAAGTACGCTATTAACTATTAACGTACCTGTCTCTTCGAAACGAATGAGTACTATGTAGAGCTCTATACTACCATCGAATCACGAAAGTCT
+
>@@A=BCCBCCAA@DCDCCCCDCBB@BDF@BBCCA@=@<@ACBAB?:AA894:DC;;;;;;;#;<BDDEGCBBCED=BBCCCCC1DD;>29999:%;@@;@CB=DDCCC@C?CC@BBB?CCCAABBCCCCABCCBC?CDDD?BBBBCBCB<@;@AA:ABCBBBDD@CCCA@A@CC?BBG=?>988-9==;>=>??.>A>B??@CCBBB?A?BBCD>A>AACCC@CCBBBBB?B@??<ACC@CCCAAACBAACACCBCCA@@BCCCBBB@B>9:::==?>;00+0000
@ATNG8:05046:02441
GATGGTAGCACGACACGACGATGTGTACTCATTCGTTTTCGGAAGAGACAGGTACGTTAATAGTTAATAGCGTACTTCTTTTTCTTGCTTTCGTTGGTATTCTTGCTAGTTACACTAGCCATCCTTACTGCGCTTCGATTGTGTGCGTACTGCTGCAATATTGTTAACGTGAGTCTTGTAAAACCTTCTTTTTTACGTTTACTCTCGTGTTAAAAATCTGAATTCTTCTAGAGTTCCTGATCTTCTGGTCTACTACACTGTACTCTACCATGAATCACGAAAGTCT
+
5;<<666A@===<<<<<<<<;64555666<=B;AACCC7CB8;7;@@@ABB?BBCBA=A>@@@@=@@DBBAA??8<877777'7;8>:99(378-76;8;677,3>?:BB?C@AAAA??;>?><A<==>?>=>>:=>@B=@@@@@A888>>;;;:9>.5594991917578<>=AA;>>?AA5A3838;BBBC)@@77606<;///77-/-/=>>,96:;>9>778.6>>=768:=:=A@@@A:==@<>>>@@;==;///=;==?@@A<;;;@<@AA@===6=>>:
@ATNG8:05046:02469
GATGGTAGCACGACACGACGATGTGTACTCATTCGTTCGGAAGAGACAGGTACGTTAATAGTTAATAGCGTACTTCTTTTTCTTGCTTTCGTTGGTATTTCTTGCTAGTTACACTAGCCATCCTTACTGCGCTTCGATTGTGTGCGTACTGCTGCAATATTGTTAACGTGAGTCTTGTAAAACCTTCTTTTTTACGTTTACTCTCGTGTTAAAAATCTGAATTCTTTCTAGAGTTCCTGATCTTCTGGAGATATCATCAGCGAGCTACCATCGAATCACGAAAGTCT
+
//9;6:;??=A=<<<@;:6>>=BCCCEEDDCC?BCC@CB@F@A;@;=B>@>>>>D8;6:@AA?B?BCCBA@@48038999)8=9???<3A44-718377*7717883::6?B=>=BAA>?;;=B<?@;::==?;@?BB;=;;:<=?>>>AAA;;;;5889:?@6;7;;;;AAA==8<::::-:7<4::::::%;=>@@:@BB;;;@@A@5;;;;+:====5;3;??5<>====?<A7;;>>;;57776///::9:==AB;;;?>>99@9=767@9@@A>>>D:>>>A
@ATNG8:04998:02478
GATGGTAGCGCGACGAGCGTAGACCCAGAAGATCAGGAACTCTAGAAGAATTCAGATTTTTAACACGAGAGTAAACGTAAAAAGAAGGTTTTACAAGACTCACGTTAACAATATTGCAGCAGTACGCACACAATCGAAGCGCAGTAAGGATGGCTAGTGTAACTAGCAAGAATACCACGAAAAGCAAGAAAAAGAAGTACGCTATTAACTATTAACGTACCTGTCTCTTCCGAAACGAATGAGTACTATGTAGAGCTCTATACTAATCGAATCACGAAAGTCT
+
A@A=9=?E@AACIAABABADCCBBB<BBB=@@@@;;:;?CCCA;::<??5938@<89999'78<>?>>>?B@@D>A@BBBAB1@@@B5;;;.;;<5;ECCC@@?A=A><<7;AA=@@CBBFCCGCCA@@@@@=@@@@9;;@?@@?A?A>B;<8;CBAAAAC?CAA?>?8;;5;;71788888+3334:;>@@1@A;A999A?>>?1817<7718<B?BBB?A?998AB?C=??A;999=@C@ABAAAABAAA@BA<89565:8884998727<>>>@@9>999
@ATNG8:04999:02501
GATGGTAGCGCACACATAGATACAGTACTCATTCGTTTCGGAAGAGACAGGTACGTTAATAGTTAATAGCGTACTTCTTTTTCTTGCTTTCGTGGTATTCTTGCTAGTTACACTAGCCATCCTTACTGCGCTTCGATTGTGTGCGTACTGCTGCAATATTGTTAACGTGAGTCTTGTAAAACCTTCTTTTTACGTTTACTCTCGTGTTAAAAATCTGAATTCTTCTAGAGTTCCTGATCTTCTGGTCTACTACACTGTACTCTACCATCGAATCACGAAAGTCT
+
::=B?CCCCCCCDCCCCBBBBDA;;9CBAB@@=@A@D>DDAD?A@CCCCC@CC;;9?A=?A;;5515==>?CCBC@CBDCC5BA<?9:;6;?AB?BBFACGA=;=CCCACJLHDCCB@BBD?B@BAAABBBB@CCCC;;;BBCBCBCBBBCCCCC@C@@?AC@C>BBBBBBBCC@BBBED;EAC@AAAA@0@BCCC>CCCCCCBB@A5;;;;*;ABCGACACB@BMDCE@@@@ACDCBBD:;;A>BBBCCBCCC;;;BBBBBBBB=@@AAB>BDDCBCB>BCBC
@ATNG8:05007:02484
GATGGTAGCACGAGTCACTCATATCCAGAAGATCAGGAACTCTAGAAGAATTCAGATTTTTAACACGAGAGTAAACGTAAAAAGAAGGTTTTACAAGACTCACGTTAACAATATTGCAGCAGTACGCACACAATCGAAGCGCAGTAAGGATGGCTAGTGTAACTAGCAAGAATACCACGAAAGCAAGAAAAAGAAGTACGCTATTAACTATTAACGTACCTGTCTCTTCCGAAACGAATGAGTACGTGTGCGACGTGTCTCCTACCATCGAATCACGAAAGTCT
+
55<>:>BBBCA@;CDCCCCCB@AAEADCB?CCCCAA?B@CCC@@AC@CC?CABBAAAAAA2A@BCDBBBCCBBB=BABBBBB5CB@BGDDD;CCC@CBBCDCCCD@D?BB@BBB?BCAAABBDDDCCCCBBC@DDAA>AAAABBAA=B?BBC?BCDCCCBA@ABB>???A@<ABA=@A99929>>;>>=??.=A?C@??BBBBA:>:=>??;?=@>BBC@BB@@@A@=@=A@A;A??=?DBBBCCAAACBBCBBBAAAB@@<@@@<@@;::=AACCBBB>B???
@ATNG8:05008:02489
GATGGTAGCGCACACATAGATACAGTACTCATTCGTTTCGGAAGAGACAGGTACGTTAATAGTTAATAGCGTACTTCTTTTTCTTGCTTTCGTGGTATTCTTGCTAGTTACACTAGCCATCCTTACTGCGCTTCGATTGTGTGCGTACTGCTGCAATATTGTTAACGTGAGTCTTGTAAAACCTTCTTTTTACGTTTACTCTCGTGTTAAAAATCTGAATTCTTCTAGAGTTCCTGATCTTCTGGACAGAGTGTGCAGATACTACCATCGAATCACGAAAGTCT
+
66C@:?BCA@@C@A@GICCDCDCBCCCDCCBB@BCBC=BC@B>BDDCDCCABBCBB>B=AAAB=B<@CCBCCDCC?BBCCC2BA;<;BH?EC@A?ADFAED?CCBCBB?BCCCCCCC@CCC@B@CCCCBCCDABBBB>B::;FCDCCCCCDCCCC@BCC?BB>A>ABBBBBBBC@BBADD;D?C>BBCCC2AA;;;6;BBBBCDCCC@BIGM5CBBBC@CACC@CBBCB@A?@@DCBBAA=@@@>BABBDCCCCCBBCCBBBBCC@CBBCC?BBDCCCC=CAAA
@ATNG8:05008:02505
GATGGTAGTGTCATATGAGAGTGTGTACTCATTCGTTTCGGAAGAGACAGGTACGTTATTAGTTAATAGCGTACTTCTTTTTCTTGCTTTCGTGGTATTCTTGCTAGTTACACTAGCCATCCTTACTGCGCTTCGATTGTGTGCGTACTGCTGCAATATTGTTAACGTGAGTCTTGTAAAACCTTCTTTTTACGTTTACTCTCGTGTTAAAAATCTGAATTCTTCTAGAGTTCCTGATCTTCTGGCTCTCGTAGACAGATACTACCATCGAATCACGAAAGTCT
+
55<<8669BBDBB==>CCGCCBCCBBBBC?;?=@@@A>BC@E@CCCBBBC@FDDCC@GDAD@@=A=BA@BBBC;;7;BBBC2BB@@@AA<AB@@=;;;<AD=BADCCC@BBCC<;=FACBCADACBBBBBBCACCCC@D:;;CGGFCBBBCCBBD@DCC@BB?B>ABABBBBDA=@;;;;.;>C<;;;;;*;BDEE=BBCCCCFBBB5;<;<*<;;;A<A=BB>BBBBBBB?D>A@@ABA=@<;7;BCDCCDDBBBDDCEDGCCC@CBBBB?BBBBCGD>AA;;
@ATNG8:05018:02495
GATGGTAGCACGACACGACGATGTGTACTCATTCGTTTCGGAAGAGACAGGTACGTTAATAGTTAATAGCGTACTTACTTTTTCTTAGCTTTCGTGGTATTCTTGCTAGTTTACACTAGCCATCCTTACTGCGCTTCGATTGTGTGCGTACTGCTGCAATATTGTTAACGTGAGTCTTGTAAAACCTTCTTTTTACGTTTAACTCTCGTGTTAAAAATCTTGAATTCTTCTAGAGTTCCTGATACTTCTGGTATTGACTAGTGTACTACTACCATCGAATCACGAAAGTCT
+
<?>?;:CBA@;;;;;;;;;>;;555;;<;;;>9666@5==2:2///////)//89838)//8:6;6;:>?=>9330339===)37.33:9:3:5//16//)/85666;9992:>>?@>?>>B@@=B=;;:=:;;;7<<<=9=@AA@@>>=>A>::9::/655-57173855522889386;;;.<29-..888)5579>4<688899;<9737:::):88177371797<;=9977275:=:::9<25697///59/78==>>??>><<<<=6<<<==99:///9:16666
@ATNG8:05019:02511
GATGGTAGACACGTGTGCTCTCTCGTACTCATTCGTTTCGGAAGAGACAGGTACGTTAATAGTTAATAGCGTACTTCTTTTTCTTGCTTTCGTGGTATTCTTGCTAGTTACACTAGCCATCCTTACTGCGCTTCGATTGTGTGCGTACTGCTGCAATATTGTTAACGTGAGTCTTGTAAAACCTTCTTTTTACGTTTAACTCTCGTGTTAAAAATCTGAATTCTTCTAGAGTTCCTGATCTTCTGGGTCTCTCTCTCACGCACTACCATCGAATCACGAAAGTCT
+
C??A?C>C@A@A<@C;66<=656;>B>DHKAB?ACCC?BC@C@BBCBBBB>AACBB@C>AAAA>A?BCBCCB@BB?AA?@@1AA?CAAA8?;;=7=??8=?879:AAA>BBC??;>><?AC<?<?A=<9<7717?@@<>@AADA?=>>B>>>>>>358=;??<@<@BD???@@@7;:BDD;D=A5;7@@@,67;<<+/+/:;;<<=<<1////'////;484==:<A?A=::;C;C@CCAA:>>>B:;;;@>>>A@:::;:?>>>>=A???@=;;;>CEF:A===
@ATNG8:05026:02493
GATGGTAGATACTCGCTGATACACCTAGAAGATCAGGAACTCTAGAAGAATTCAGATTTTTAACACGAGAGTAAACGTAAAAAGAAGGTTTTACAAGACTCACGTTAACAATATTGCAGCAGTACGCACACAATCGAAGCGCAGTAAGGATGGCTAGTGTAACTAGCAAGAATACCACGAGAGCAAGAAAAAGAAGTACGCTATTAACTATTAACGTACCTGTCTCTTCCGAAACGAATGAGTACACATCGTCGTGTCGTGCTACCATCGAATCACGAAAGTCT
+
44<<5:;====<<<<;;666;>;@:>@?@<@C@A<9.64;>=B>=B9==8@:???CCCDC5C@CCCDBBBAAAB9;;;ACDD199<C<C??2C>C?BACBBAA;;6:;@??BBB@A?>?A:9;6B>>?@@@B@BBBB=AA;;;B;<:;FCGJ@CCCCCDCC?@ABBBB?AB8::A>ABCBAA>?<5;;<<<,<<8?@?ABB@AA=A@CBCC?A?ACGECAHA@@A@?;@>AAA;A@A;@@>>>?@ACA>??9;:;@<A>;;?@<?=??>?=9<>799?A9?B::
@ATNG8:05027:02486
GATGGTAGTGCGTGAGAGAGAGACCCAGAAGATCAGGAACTCTAGAAGAATTCAGATTTTTAACACGAGAGTAAACGTAAAAATAAGGTTTTACAAGACTCACGTTAACAATATTGCAGCAGTACGCACACAATCGAAGCGCAGTAAGGATGGCTAGTGTAACTAGCAAGAATACCACGAAAGCAAGAAAAAGAAGTACGCTATTAACTATTAACGTACCTGTCTCTTCCGAAAACGAATGAGTACTACTCTCAGAGACACACTAATCGAATCACGAAAGTCT
+
BBBB@BBBBCCBBBCDEECCGDCBC=CCC@CBBCCC@C@BBCBCBB@EC?B?@@ABCCCC2C@@AABBAAABDC>BBBCBDB.;;@A?CCC;CCC@BACAAABCGADACC?@@A@BDCCDCCABBCCDBCCC@BBBB?BBAAAA@?;@>A;;7;A@@BC@@>@BBA@@<??=<??399>A?9A>?<?DEEK3?@=???>BA@=6+-)-377)-)-:0009?A=::<=5:53333&337-4<<BBBBB>>>AABCB?@@?@?@==;665./(/578449,9<89
@ATNG8:05028:02509
GATGGTAGAGTATCATGTGTATCTCCATAAGATCAGGAACTCTAGAAGAATTCAGATTTTTAACACGAGAGTAAACGTAAAAAGAAGGTTTTACAAGACTCACGTTAACAATATTGCAGCAGTACGCACACAATCGAAGCGCAGTAAGGATGGCTAGTGTAACTAGCAAGAATACCACGAAAGCAAGAAAAAGAAGTACGCTATTAACTATTAACGTACCTGTCTCTTCCGAAACGAATGAGTACTGTATCCTATGTGTGCGCTACCATCGAATCACGAAAGTCT
+
CCBC@CEECCACCCCBCCCCCCCCD>AAC@CCBBCC?C?CCBBBDDACC>@?@CCCDDDD2C=CCCEECCCBBB=@A?>@@@0@B?B@CCC;CDD?BAABCCC@@<@>BB@BBB>BBCCCCCCEBCCDCCBB?BCCC?BBBBBABB:?;?9969BBBBDCA?ABBBBA?AB>BBB>A@CBB;@=>:<BBBB3BB>@>>>BBB@B:<9=ACA:=:=BGGC?BCBBAAA=@=ABA<B::8;BBBBCCCCCA@@?CBBBBB@@@@BBBA?CAAAC?C?AACCC>C:::
@ATNG8:05030:02505
GATGGTAGGCACTGCGCACACATCCCAGAAGATCAGGAACTCTAGAAGAATTCAGATTTTTAACACGAGAGTAAACGTAAAAAGAAGGTTTTACAAGACTCACGTTAACAATATTGCAGCAGTACGCACACAATCGAAGCGCAGTAAGGATGGCTAGTGTAACTAGCAAGAATACCACGAAAGCAAGAAAAAGAAGTACGCTATTAACTATTAACGTACCTGTCTCTTCCGAAACGAATGAGTACACATCGTCGTGTCGTGCTACCATCGAATCACGAAAGTCT
+
66BE;DBC@BCBCCCCCCCCCCCCB>BBB?BCCC@A?BACCCCCCD@BC?B@BBCBBDDC2C?AACCCBBC?>>7>AABCCC5CB@C@CCC;DCC@CCCCCCCDC?C?CC@CBB@BBBBBBBBDDCCCBBBC@FDBB=??@?@?@@>B@CCC?CCCCCAAA?CAABCC?AA?AAA;???>>8?>?;==???1?D@D?>?CAAAA:>:=>?A1818>B@@>@CBBBBB?C?CCD>CAA?ABCDBBAACBBBBBBBBBBBBAAABBB?BBBBB?BBCD>>>8?A@@
@ATNG8:05031:02473
GATGGTAGAGAGACTGTAGCGCACCCAGAAGATCAGGAACTCTAGAAGAATTCAGATTTTTAACACGAGAGTAAACGTAAAAAGAAGGTTTTACAAGACTCACGTTAACAATATTGCAGCAGTACGCACACAATCGAAGCGCAGTAAGGATGGCTAGTGTAACTAGCAAGAATACCACGAAAGCAAGAAAAAGAAGTACGCTATTAACTATTAACGTACCTGTCTCTTCCGAAACGAATGAGTACTATGTAGAGCTCTATACTACCATCGAATCACGAAAGTCT
+
55=C;>CBBCCBBGBBBABACBBBE>@A@@CC<;;;8<7<@@5;8A<AA494898>8F>C+=6??>===<=<B?67399499'4?;@:BGF<BBAACCIGCCCBB@B@CC@CCC@BAABCCDHBBBBECCCC@CBBB=@@AA?@@B<A=A@@=@AADDCCC@CCCAA@@DCAAAA=@?BBB2:9A>ABFDD2AA?CAAABC>>>5:7;=AA;><>@CDC@DBCDC@@=@?BBC<@@@@CBBBCC@??BBBA:::B?@@@BBA:::5;;===;?==>AAA;???@
@ATNG8:05035:02483
GATGGTAGCGCACACATAGATACAGTACTCATTCGTTTCGGAAGAGACAGGTACGTTAATAGTTAATAGCGTACTTCTTTTTCTTGCTTTCGTGGTATTCTTGCTAGTTACACTAGCCATCCTTACTGCGCTTCGATTGTGTGCGTACTGCTGCAATATTGTTAACGTGAGTCTTGTAAAACCTTCTTTTTACGTTTACTCTCGTGTTAAAAATCTGAATTCTTCTAGAGTTCCTGATCTTCTGGTATGACTAGTGTACTACTACCATCGAATCACGAAAGTCT
+
59::5:@@@CCCBCBCCCCCCCBBBCBBBC995:>>?8AB=A>BCFBCCB@BECBB@B>ACBB?C?BBCCCCCDC;999::*;B=@@BB<BBCC@CBB>BC@ABBCCD@CCEDCCCB?CCC?B?CDCCAAAB?BCDD?BAABCCCCCCBBDAAAC?CDD@BB=B?CCBBBDDBB@BB@AB8A>?=:::::.:ABBE=@@CCCCDAAA4:;:;*;A@@B?B?BCACCCCCBB@C@CCCDDE@CBB@BCCCBBBCBCCCEFCCCCCC@CCCBB?BDDDCCC>CC@@
@ATNG8:05035:02501
GATGGTAGAGAGAGCTCTCTCATCGTACTCATTCGTTTCGGAAGAGACAGGTACGTTAATAGTTAATAGCGTACTTCTTTTTCTTGCTTTCGTGGTATTCTTGCTAGTTACACTAGCCATCCTTACTGCGCTCGATTGTGTGCGTACTGCTGCAATATTGTTAACGTGAGTCTTGTAAAACCTTCTTTTTACGTTTACTCTCGTGTTAAAATCTGAATTCTTCTAGAAGTTCCTGATCTTCTGGTATACACACTCGCTCGCTACCATCGAATCACGAAGTCTT
+
<<<<8<;;;;==@@B<<666<===<//////<8<>@@8=B?B@@@9:<44.55::B=B=@?@=8<8<BCBA?>39.3999;)334<8:?6===B>?70*/9)////:;5::====B@98889;5;;/..8//2;77/557559775...668882922+22-2.565557:752588==.=6=,22555'2229:199::87....(...&.3539493..-.9888.33*.).;;====@??8;;??ABB@::///99:@@>><>????;;97----3736/
@ATNG8:05042:02516
GATTAGTATAGAGCTCTACATAGTACTCATTCGTTTCGGAAGAGACAGGTACGTTAATAGTTAATAGCGTACTTCTTTTTCTTGCTTTCGTGGTATTCTTGCTAGTTACACTAGCCATCCTTACTGCGCTTCGATTGTGTGCGTACTGCTGCAATATTGTTAACGTGAGTCTTGTAAAACCTTCTTTTTACGTTTACTCTCGTGTTAAAAATCTGAATTCTTCTAGAGTTCCTGATCTTCTGGGTCTACGCTCGTCGCGCTACCATCGAATCACGAAAGTCT
+
;<@9BCBCDDCCDCCCCCCCCCCCBBBBBB>ABAA=@@<@>AAAA@@A@BB@A@<A000;?6:6:;@??>C=C@BBBAA2@@:=><<5;:>>88=<;@A2797?;?8>?@>:;>B<@@B=B:>>>@>==C=>?>>=@@>>;;;>>@?@?>;;;5:8818<9=8>B@;;9><<355>CC2;7;9>=>>>.88555.3...336::;/7777'25//8)/)/86;88;>?=8;8897799-//<=4;;:===:;;=>>>>>====8;;;?@<?>==AAC;=<<:
@ATNG8:05002:02542
GATGGTAGGAGACACGTCGCACACGTACTCATTCGTTTCGGAAGAGACAGGTACGTTAATAGTTAATAGACGTACTTCTTTTTCTTAGCTTTCGTGGTATTCTTGCTAGTTACACTAGCCATCCTTACTGCGCTTCGATTGTGTGCGTACTGCTGCAATATTGTTAACGTGAGTCTTGTAAAACCTTCTTTTTACGTTTACTCTCGTGTTAAAAATCTGAATTCTTCTAGAGTTCCTGATCTTCTGGATACACTCATGTGCACCTACCATCGAATCACGAAAGTCT
+
<@:;46>@8BCA@;=>====B;:;BB;<<=>>9A6662/;5;6///9777279444.57:;;<0/)/9///::76758:666'99(//666.59/0+/;:5:==???<9?6@<<???>>:55>6;6::>>>>>A<@@@B388<<:<==BBBAA?<:95///477)/*29<:2257=385757*75:6<<?<>.?=>=A186<999565717787)8766:995>A;888>99;7;7;;ABAB;??=9=@:///89;;;==>@@<??B>;;:=<899///9;19766
@ATNG8:05005:02550
GATGGTAGATATATGCACGCTCTACCAGAAGATCAGGAACTCTAGAAGAATTCAGATTTTTAACACGAGAGTAAACGTAAAAAGAAGGTTTTACAAGACCCACGTTAACAATATTGCAGCAGTACGCACACAATCGAAGCGCAGTAAGGATGGCTAGTGTAACTAGCAAGAATACCACGAAAGCAAGAAAAAGAAGTACGCTATTAACTATTAACGTACCTGTCTCTTCCGAAACGAATGAGTACTGTATCTATGTGTGCGCTACCATCGAATCACGAAAGTCT
+
::;>;==BCCCCCCCHABACCBBDD?AAC@BABBBB?A>@@BBBBB?BB@B?BA997887);4<8===<BB@AA=BBBDEED2@A?@@DBC;CBB>BBBB<BCBB>B?BB?CCC@CCCBBBCCBBBBDCCAA<AACC?CCCBBBBB@B?BAA?AFCBBBAA>ACCCCC?CD@CBB<@@?>=9>:948CCCD3?@<@BBBBBBBC?B=BBBB>B>@BBBB<@@=>><<;A<?==9?CC?BBBCA@ACFAAABB??@CCC@@@CC@@=?BABB?CBBDAA@:A@@A
@ATNG8:05005:02551
GATGGTAGTGATACAGATCAGACACCAGAAGATCAGGAACCTCTAGAAGAATTCAGATTTTTAACACGAGAGTAAACGTAAAAAGAAGGTTTTACAAGACTCACGTTAACAATATTGCAGCAGTACGCACACAATCGAAGCGCAGTAAGGATGGCTAGTGTAACTAGCAAGAATACCACGAAAGCAAGAAAAAAGAAGTACGCTATTAACTATTAACGTACCTGTCTCTTCCGAAACGAATGAGTTCGATGAGATCTCGTGTGCTACCATCGAATCACGAAAGTCT
+
:<==9C>A@@DECCBBCCCCICCCCACCCAA@@BBA8;::@BBBCBA><=9B:???B@?;@+B?BCCCCAAABCD@879B===09:445??<6@CC@BBBCCBBDD@CACC@CCC?BAABCCCCCCCCCCCCF@DB;;:;BA@@@;:5;@B@@?AEBCBC@@>@BBAAB?::5:A@9<=999,3==8889999%9=;<979CBBCF7;7:>>>1838ABCCACDA@@@@=@=@AA;B??=ADBBC?BBBBB??>AAA???BBBCB?:7;=>>B=B;A@CBB>A9:9
@ATNG8:05009:02520
GATGGTAGACACGTGTGCTCTCTCGTACTCATTCGTTTCGGAAGAGACAGGTACGTTAATAGTTAATAGCGTACTTCTTTTTTTTGCTTTCGTGGTATTCTTGCTAGTTACACTAGCCATCCTTACTGCGCTTCGATTGTGTGCGTACTGCTGCAATATTGTTAACGTGAGTCTTGTAAAACCTTCTTTTTACGTTTACTCTCGTGTTAAAAAATCTGAATTCTTCTAGAGTTCCTGATCTTCTGGAGATATCATCAGCGAGCTACCATCGAATCACGAAAGTCT
+
CBCC@BBABBB;;5;;99;666;=>==CCCGDFBBCC>EDGE@BBBBBBB?CCBBB>@<>?::08;=?BC>>?@A;97788889"3333(3;;;7==@?@A:=;@>>>=>=>>>>A@=9977B>BBB@A@@?=???@:==>;:;=:?>>;;;;:96///397.5.3?;9:8;@=4<2222)239.55666(6999917778888855/35555$5../60636848<===9939,2288;<7B>=7==@7;<:9666///==AA9928:88A=AAABBBA9>>@@
@ATNG8:05012:02536
GATGGTAGTGTGTCTCTGAGAGTAGTACTCATTCGTTTCGGAAGAGACAGGTACGTTAATAGTTAATAGCGTACTTCTTTTTCTTGCTTTCGTGGTATTCTTGCTAGTTACACTAGCCATCCTTACTGCGCTTCGATTGTGTGCGTACTGCTGCAATATTGTTAACGTGAGTCTTGTAAAACCTTCTTTTTACGTTTACTCTCGTGTTAAAAATCTGAATTCTTCTAGAGTTCCTGATCTTCTGGGATGTGTGCGCAGTGCCTACCATCGAATCACGAAAGTCT
+
////+/::==9:5;566=<;;;6555554=45059<<2;@;?<?AAAA?@<@BB@A?A<AABB?B@BBBBB<;6>599=;=,>B2:;B@;@@AC9;9C?BC;:;BCCC?BBBAAFCCACBB@B@CCBBAAAA?A@BA>BBCGCCCCD;;;CCBBB@CCC@BB@B@BBBCCCCCB>@;;::6:>C>:::::*;?>>@8;;BCDCCFCC@BBCB5BCCGCAEFCC@CCDDDCD@B@;::BAA>@AB@9A;;;A@@A;;;BBBC?CCC?A@BBA>BABBCBD=C;;<
@ATNG8:05017:02533
GATGGTAGCTTGCTGATGATATCTCCAGAAGATCAGGAACTCTAGAAGAATTCAGATTTTTAACACGAGAGTAAACGTAAAAAGAAGGTTTTACAAGACTCACGTTAACAATATTGCAGCAGTACGCACACAATCGAAGCGCAGTAAGGATGGCTAGTGTAACTTGCAAGAATACCACGAAAGCAAGAAAAAGAAGTACGCTATTAACTATTAACGTACCTGTCTCTTCCGAAACGAATGAGTACTATAGACTATCTGAGACTACCATCGAATCACGAAAGTCT
+
;56C:;;;==8@@;:4?>=:;==CC@CBC@CBC@A?7@6?55566<7<<9<9<<=<<===+;8;<;<;???>?;38;>::::1?B@C@CEE;BBB@AAACCBBCD=@<@B>BBB@BCBC;;;BBCBCCD@B@<@@AA>AA;;;BBB?CHDCD@CCBBBAAA?AB?CDCACC?;;5::;:;;35456::===+:>49:=:<33/;6=*//>>7=:=@BAA;@;:::AA<><?BB<BAB<?898CC@AAAABAB>><A?>?BBBBCC?BBBBB@BBB:;;@9A;;;
@ATNG8:05023:02528
GATGGTAGAGTATCATGTGTATCTCCAGAAGATCAGGAACTCTAGAAGAATTCAGATTTTTAACACGAGAGTAAACGTAAAAAGAAGGTTTTACAAGACTCACGTTAACAATATTGCAGCAGTACGCACACAATCGAAGCGCAGTAAGGATGGCTAGTGTAACTAGCAAGAATACCACGAAAGCAAGAAAAAGAAGTACGCTATTAACTATTAACGTACCTGTCTCTTCCGAAACGAATGAGTACTGTATCTATGTGTGCGCTATCGAATCACGAAAGTCT
+
CABB@CCBBBBCCCCBCCCCCCCBC?@@C@DDCDBC?B?BBBBBCC@CC?C@BBABBBBB5C@CCBBCDDDECC>CCCCCCC2CDAC?BFF<BBB@CCCBBBDDD@C?BA?BBB>BBAABCCCCCCCCCCCC@CDCC?BBBBBBAA?C@C@@?@BCCCBBB@CBC@AA?@@<ABA;??;;;7?@@<@ABBB3BB?B?>>CCCBB?B?B@AA6:69ACBBACCCBBCC?B@CFD>C@@>@BCBCBBBCBAABAABBB@@@==>@BABBB?BBCCCDF>CBBB
@ATNG8:05033:02547
GATGGTAGCACGACACGACGATGTGTACTCATTCGTTTCGGAAGAGACAGGTACGTTAATAGTTAATAGCGTACTTCTTTTTCTTGCTTTCGTTGGTATTTCTTGCTAGTTACACTAGCCATCCTTACTGCGCTTCGATTGTGTGCGTACTGCTGCAATATTGTTAACGTGAGTCTTGTAAAACCTTCTTTTTACGTTTACTCTCGTGTTAAAAATCTGAATTCTTCTAGAGTTCCTGATCTTCTGGACAGAGTGTGCAGATACTACCATCGAATCACGAAAGTCT
+
55<?:ACDB?;;;;<<<=><<>=;;;@>?@ABADBBB;AB=A<><666@@;@@;;;?B;C>>>:>?ABBB<<933-33333$384;BBB>A?@:@2:777(784977337,3=8;8>??;:?@<A<AAA;;88?;BB@@<:;:AAAA==>A?>8//83//////)//9=A>;;=AA9<=>;<,</808;=:=.=>?@@7;;F?>>B==<18878(8<=<><>=@@=AA@?;;;=F=???AAA<>>?<@A:;;A;;;@@@>=>ABBCD;@@D;;8;?BB@@@:??@?
@ATNG8:05034:02530
GATGGTAGCGCGACGAGCGTAGACCCAGAAGATCAGGAACTCTAGAAGAATTCATATTTTTAACACGAGAGTAAACGTAAAAAGAAGGTTTTACAAGACTCACGTTAACAATATTGCAGCAGTACGCACACAATCGAAGCGCAGTAAGGATGGCTAGTGTAACTAGCAAGAATACCACGAAAGCAAGAAAAAGAAGTACGCTATTAACTATTAACGTACCTGTCTCTTCCGAAACGAATGAGTACGATGAGAGAGCTCTCTCTACCATCGAATCACGAAAGTCT
+
DCCB@B=BCBBBCBBCCC<:9@@@C=BBB@BBBBCC?B?BABBBCB>BB?B????BBBBB3B?BBBBBBBC@@@9@A<;;;;*;A=@5;;;*:AA<@BC:9:CED@B@BC@BBB?BCCCCBBBCDDDDCABB@C?@@<@@?@@AAA>A@CA@?ACCCCCCC?AAACCC@AA=999<@@@@@5=993:@@@A2AD?C@??B@@@A7:7;>?A:>:=DCBA?AA@@?AB?B?BCC>CBB?CCCCBBBBBBBBBAAABB?=>>;::AA7;;=>B=B@BBBCB=B:::
@ATNG8:05047:02535
GATGGTAGCTCACGTACGTCACACGTACTCATTCGTTTCGGAAGAGACAGGTACGTTAATAGTTAATAGCGTACTTCTTTTTCTTGCTTTCGTGTTATTCTTGCTAGTTACACTAGCCATCCTTACTGCGCTTCGATTGTGTGCGTACTGCTGCAATATTGTTAACGTGAGTCTTGTAAAACCTTCTTTTTACGTTTACTCTCGTGTTAAAAATCTGAATTCTTCTAGAGTTCCTGATCTTCTGGGTGTATCAGCGAGTATCTACCATCGAATCACGAAAGTCT
+
@@AB?BCCBBB@696>>>CFCCCBCBBCBCAA>AADD=DHAC@BDCFCBA=@BACB?B>AA@@6;6;???AAA?=89:9:9(9=9<>?:3;=B@A>?@;?@<@?@BBB@BBBA@A>>;?@@8=:=AAAA@>>:>AAB;???ACBCAAAB;;<;;B;>>A=@@<?<?AAAAA@?@:===>>2>5:7;@DFD/@@>>=7=?>>==;:;=18877(8;;;C:@9=<4;==;:8=:?=A@=:9<)////+/<<A@@>::<=///@:;:=7::9//+/7<<<<=2;;;A
@ATNG8:05048:01960
GATGGTAGTGTCATATGAGAGTGTGTACTCATTCGTTTCGGAAGAGACAGGTACGTTAATAGTTAATAGCGTACTTCTTTTTCTTGCTTTCGTGGTATTCTTGCTAGTTACACTAGCCATCCTTACTGCGCTTCGATTGTGTGCGTACTGCTGCAATATTGTTAACGTGAGTCTTGTAAAACCTTCTTTTTACGTTTACTCTCGTGTTAAAAATCTGAATTCTTCTAGAGTTCCTGATCTTCTGGACAGAGTGGCAGATACTACCATCGAATCACGAAAGTCT
+
::=>7;;=95499555999;;99995544;;;8==@=8;:5:8555<<;?:;<;;;?B:CCCC?B?BCC666===59:999'9?9=8:;29:::59993//)//<<=C>ABCCCCFC@CCB@C@AABIBCBC@CCDDACBBBCCGCCBBABCD;;7;@@=@B?B=@@@@BBCCC@BCCCC;C@D?AABBA0BCAA@0;;;;;;;;:?4;::9(99995169>>:>@;@A==<C;BB@>>>:=?@?AAACBBBB>AABBBBBABB@AAAAA>A@@ABBB<BBAB
@ATNG8:05049:01956
GATGGTAGCTATACGTATATCTATGTTCTCATCGTTTCGGAAGAGACAGGTACGTTAATAGTTAATAGCGTACTTCTTTTTCTTGCTTTCGTGGTATTCTTGCTAGTTACACTAGCCATCCTTACTGCGCTTCGATTGTGTGCGTACTGCTGCAATATTGTTAACGTGAGTCTTGTAAAACCTTCTTTTTACGTTTACTCTCGTGTTAAAAATCTGAATTCTTCTAGAGTTCCTGATCTTCTGGGTCTCTCTCTCACGCACTACCATCGAATCACGAAAGTCT
+
CCCC@BCBBCCCCBBBCCCCCBBB;:7;AACDDCCC=CC?B?BCBBCCC?CCCAA?B@BABB@B@BCCBBBB??<?AAAA2@@:???@:@D@?=?CC?CE?A@ABCC?BBBBCAAA?BBB@@<@@<>>==@=;:;A<>>?BA@@@AAA?@>>>?<>>>=@@=A<???@@@ADD:=8888)8:>8;<<=<.<AAAA7==B@??A>>>;>DDD/D>>>@;@<AA=BDD??>>;@<@@??>>:>AAC:AA==<@@AAAA>?>>>@@A:>:;;@=BBAAAAA9??A>
@ATNG8:05052:01926
GATGGTAGCGCACACATAGATACAGTACTCATTCGTTTCGGAAGAGACAGGTACGTTAATAGTTAATAGCGTACTTCTTTTTCTTGCTTTCGTGGTATTCTTGCTAGTTACACTAGCCATCCTTACTGCGCTTCGATTGTGTGCGTACTGCTGCAATATTGTTAACGTGAGTCTTGTAAAACCTTCTTTTTACGTTTACTCTCGTGTTAAAAATCTGAATTCTTCTAGAGTTCCTGATCTTCTGGGATGTGTGCGCAGTGCCTACATCGAATCACGAAAGTCT
+
55==3455555<<@BBBBGFCCCCC;;9;:<=7:;==7AA:?9966>>CC@CCAA@?B<AA@A?B?CDFCCBBFD@CCCCC5DB=@???8@<;;7;==:?D@;;9BBB@BCFBBBBB?ACC?B?BB;<;;;;5;BCB@CFCCCEBBBCCCDBBBC@CAA=??;?;??;;;;;;B?BBBBA7A<@<@@@@@,@@@@A;A@@BBBBCGD@CCCC2BBABA@B@CI@CCBBCBC@C@BBBBBB?BBBD>B;;;CCBB;;;BB00+00.,,,--(,2-////)/555
@ATNG8:05053:01935
GATGGTAGCAGACGTGACAGAGCGTCAGTAGATCAGGAATCTCTAGAAGAATTACAGATTTTTAACACGAGAGTTAAACTGTTAAAAAGAATGGTTTTACAAGGACTTCACGTTTAACAATATTGCAGCAGTACGCACACAATCGAAGCGCAGTAAGGATGGCTAGTGTAACTAGCAAGAATACCAACGAAATGCAAGAAGAAAGTATGTAACGCTATTAACTATTAACGTACCTGTCCCTTCCGAAACGAATGAGTACCTCTCAGACGCTCTCCTACCATCGAATCACGAAAGTCT
+
<<=>@CCBB@A@CBBC;66>>>BCBBBBBBB;;>@A5<.44;:45/;699:;+//9------$/(///967786169.6///(/;;;+::5883888+655(-(---(-/.99:-5,22422249888=;;;<<:::::>>9?@<=6;<:::::;6A788403///8///5:::=33.3;,33:15+2255'2257.33.38;-..-2-..(//9::::;6////(/(/896828334<4;6=6:::3:992888;9::58=?=<>=?687:;A;A@B687@@A<@@@:::<5<555
@ATNG8:05053:01936
GATGGTAGGCGAGAGTGAGACGCAGTACTCATTCGTTTCGGAGGAGACAGGTACGTTAATAGTTAATAGCGTACTTCTTTTTCTTGCTTTTCGTGGTATTCTTGCTAGTTACACTAGCCATCCTTACTGCGCTTCGATTGTGTGCGTACTGCTGCAATATTGTTAACGTGAGTCTTGTAAAACCTTCTTTTTACGTTTACTCTCGTGTTAAAAATCTGAATTCTTCTAGAGTTCCTGATCTTCTGGGTCTACGCTCGTCGCGCTACCATCGAATCACGAAAGTCT
+
59>?<>BC@BCBABCCCCCC;9;CBBBCCDBB>ABBB=BB<BB?BBBCBD?BBBBB@B@BBBC@C?ABCBBBA@=;88999$796;BDDC9BDCC?CBC@BB??<>D>><?CCBBBAA<AAA<A<A??::;;;<@DDC<AAAB@??@@A@@@A;;;:>>@=AB<@<@A@@@@AAB9==AAA5A:>9>>CDC/A@>>>6>>>>@AACAD3::9:+;<==F=A8==<A@A@???<?<@@@@@A:<88829==>=<A@???;;;?===C;A>;;;;A@>>>>>7>;;;
@ATNG8:05057:01935
GATGGTAGTATAGAGCTCTACATAGTACTCATTCGTTTCGGAAGAGACAGGTACGTTAATAGTTAATAGCGTACTTCTTTTTCTTGCTTTCGTGGTATTCTTGCTAGTTACACTAGCCATCCTTACTGCGCTTCGATTGTGTGCGTACTGCTGCAATATTGTTAACGTGAGTCTTGTAAAACCTTCTTTTTGCGTTTACTCTCGTGTTAAAAATCTGAATTCTTCTAGAGTTCCTGATCTTCTGGGTCTACGCTCGTCGCGCTACCATCGAATCACGAAAGTCT
+
:;<A<A=BDDC@@ACBAAAC>>DA@ACB@@@B>BBAB=BB?B?AA@CDBC?BBCCC?B?BBBC@C?BBAACB@?A=A@@@@,>=1<=:7.7A995:BB>BB>A999?@49699??>>:=AA=B<@@:;;;;;<>??@<===A>>>>>>????>==:>AA=BB=C=;:;BAAAAB:<;:::-96=:;;;;;.;AAAA8>>>@@@BA?>5:;:;+;;::>:=>AA<ACD???A=A=A=99//*/:9:1:<==>@@@@???@>>;::@;=:;;B<>>>@>>>9>AA?
@ATNG8:05067:01957
GATGGTAGGCGAGAGTGAGACGCAGTACTCATTCGTTTCGGAAGAGACAGGTACGTTAATAGTTAATAGCGTACTTCTTTTTCTTGCTTTCGTGGTATTCTTGCTAGTTACACTAGCCATCCTTACCGCGCTTCGATTGTGTGCGTACTGCTGCAATATTGTTAACGTGAGTCTTGTAAAACCTTCTTTTTACGTTTACTCTCGTGTTAAAAATCTGATTCTTCTAGAGTTCCTGATCTTCTGGTGTCTGATCTGTATCACTAACATCGAATCACGAAAGTCT
+
<>CB?CBC?BCDDLBCDAAACAB<GCBABB;;6;BBC=BC=@=@BBAA;;6;CA;9655:>88258:::=BB===6<<=<<+33.39992:?AC@BAA@EC<9:9A@@?B???BBAA;>=@7:7;@:>>AAA;?@@@<@>>8:8=??@@???===:>?>8==;>:<=<;;;=CB<??BDD2?;?<@@AAA/AA;;;69AAA@?98;;*----$--4---288268:>AA?;A;?857?<7787499:;>88:?=<=;::????=????8838>@?@@A:>>>>
@ATNG8:05071:01948
GATGGTAGACATATCGTACTCTCTGTACTCATTCGTTTCGGAAGAGACAGGTACGTTAATAGTTAATAGCGTACTTCTTTTTCTTGCTTTCGTTGGTATTCTTGCTAGTTACACTAGCCATCCTTACTGCGCTTCGATTGTTTGCGTTACTGCTGCAATATTGTTAACGTGAGTCTTGTAAAACCTTCTTTTTACGTTTACTCTCGTGTTAAAAATCTGAATTCTTCTAGAGTTCCTGATCTTCTGGGCTGCGCTGATATGCGCTACCATCGAATCACGAAAGTCT
+
;;@@:BBFCCBCBCIC=BACBGDCCDDD;;;B=@A@A;AC?B@B@ACCBB?ABACC?B?BBCC?B?BCAAAA:8858====+BA;@://'.00(09=9:7;A<??AB@A==877>>AA=@A@<@;?>;;;:::<@AAA<@@>166//)/<<@>@?;;7;@@:88084::;;?@@==598888(88=7:::::+:=>DG:@@??====881/666)6///5373;><>@AA;;<8=;><:;881/;::1:///@@@:>;;;?>@>==>=AABBB<@>=>>@E9>>AA
@ATNG8:05072:01951
GATGGTAGCACGACACGACGATGTGTACTCATTCGTTTCGGAAGAGACAGTTACGTTAATAGTTAATAGCGTACTTCTTTTTCTTGCTTCGTGGTATTCTTGCTAGTTACACTAGCCATCCTTACTGCGCTTCGATTGTGTGCGTACTGCTGCAATATTGTTAACGTGAGTCTTGTAAAACCTTCTTTTTACGTTTACTCTCGTGTTAAAAATCTGAATTCTTCTAGAGTTCCTGATCTTCTGGTATGACTAGTGTACTACTACCATCGAATCACGAAAGTCT
+
55<<8<GCBCCB>BBBIECABA@@DCCCBCDDADDDD>BB?BAJCA@ACBB?BAAAAD?BADC@C?BBBBBBA;A=99999)7<8<87,3333-44<7;C<=?DBBB<??BBCCBB????<@=@@@@>>>?<????7;:@AA???@>>=B>>=>:>>@>FC;>:?BCB>>==?;;;;BB6B;?;??DDD/BB??@9?@@@AAB@@@8<<;<+=:;;A=A=AA;???B>>>;A<AC>><<9<<=8>>>>???ADAAAAAAA@;;;:;9<<>8>>A>>>D:>>>@
@ATNG8:05073:01962
GATGGTAGCTCACGTACGTCACACGTACTCATTCGTTTCGGAAGAGACAGGTACGTTAATAGTTAATAGCGTACTTCTTTTTCTTGCTTTCGTGGTATTCTTGCTAGTTACACTAGCCATCCTTACTGCGCTTCGATTGTGTGCGTACTGCTGCAATATTGTTAACGTGAGTCTTGTAAAACCTTCTTTTTACGTTTACTCTCGTGTTAAAAATCTGAATTCTTCTAGAGTTCCTGATCTTCTGGAGATATCATCAGCGAGCTACCATCGAATCACGAAAGTCT
+
////+/;AA?BCAA@CCCGCBCCBBBBCCCBB>AAAC=CCAD@BBCCCBD@DCCCC@C@CCCC@C?BBBCBBBAA>@BAAA3@@9>>AA9AA?<8=:939A:?>CBA@>ABBBCDBB?BBB<@<>>=A===A=BB>><>?A<==@???A@@787>:>??<AA<A<AAAB??@AA<@@@@?1>594:=>?@/@@@@@9>>AAAAA<<<6;;;<.<???A<A<@@=AAA@===<@;@AAAAA;A>>98:8???AA??>>>>>@>>>A;>>>=?:>??A===6=?>>
@ATNG8:05077:01943
GATGGTAGGCGACATACATACGGCAGAAGATCAGGAACTCTAGAAGAATTCAGATTTTTAACACGAGAGTAAACGTAAAAAGAAGGTTTTACAAGACTCACGTTAACAATATTGCAGCAGTACGCACACAATCGAAGCGCATTAAGGATGGCTAGTGTAACTAGCAAGAATACCACGAAAGCAAGAAAAAGAAGTACGCTATTAACTATTAACGTACCTGTCTCTTCCGAAACGAATGAGTACGATGAGAGAGCTCTCTCTACCATCGAATCACGAAAGTCT
+
;;A@=AAC@C@BCCBCCGCCCB?CCBB@BBDC9999>A@FCCCC?AA?B@CC@99999)8=ACCABBCBAAA<ABBDCCC3@@;@4:::.;CC?CCCBBDCBB@B@CC@BBB>A@BCBBBCBCCDDBBBC?BCBB?BCBBBD>B>B>AAA?BCCCBCAB>BBBB@@=BC@BBB:>;;<<5<<<99:9:9(9>;AABBBCCBB=?=?ACC5859BBCC?BBAA>>>?B@BBB>B@A>@CCCCCCBB??>BBB@A?>>=>BBCCC@CAAA=:?A@???D;C>>6
@ATNG8:05079:01964
GATGGTAGGCACTGCGCACACATCCCAGAAGATCAGGAACTCTAGAAGAATTCAGATTTTTAACACGAGAGTAAACGTAAAAAGAAGGTTTACAAGACTCACGTTAACAATATTGCAGCAGTACGCACACAATCGAAGCGCAGTAAGGATGGCTAGTGTAACTAGCAAGAATACCACGAAAGCAAGAAAAAGAAGTACGCTATTAACTATTAACGTACCTGTCTCTTCCGAAACGAATGAGTACGAGAGAGCACACGTGTCTACCATCGAATCACGAAAGTCT
+
;@BB@DCB>ABBAB@>@<>:;6;<<2<5905;==;<9<<?BCCLDC@@A>@?BB::9@@@0A?ABB;:8B@??A97794999$55.5.55)555.5;;;=>>==7?;9:4:BB=AACBB;;:CCBBCCB@@;?;:;>A@??BBBC?C@B;;79@AA@<<B9?>>>:<6?@;<<8488:>>5:::277;;=.;A>BA;;<@A@A<@=@@??;?;;:@@@?A@@??BA>@=AAA<A@@=@BBBDBBBBAA@A999??CBDC@@@A@:<;=;;5;=>??@?9?AAA
@ATNG8:05084:01966
GATGGTAGCGCGACACATAATACAGTACTCATCTGTTTCGGAAGAGACAGGTACGTTAATAGTTAATAGCGTACTTCTTTTTCTTGCTTTCGTGGTATTCTTGCTAGTTACACTAGCCATCCTTACTGCGCTTCGATTGTGTGCGTACTGCTGCAATATTGTTAACGTGAGTCTTGTAAAACCTTCTTTTACGTTTACTCTCGTGTTAAAAATCTGAATTCTTCTAGAGTTCCTGATCTTCTGGCTCTCGTAGACAGATACTACCATCGAATCACGAAAGTCT
+
:4458;;:==555;;:565.6655599979////---(-/)/)/;::;;:7;B?:93849;<B@B?BCBBBBA?@;;;<<=.8<8==?=8=?::6:?A;@@699:9:B@CCCBBBCB@BCHAD@CCBBAAAB=AAAA=B;;:CBA@ACDDDBBBD>@AD@CD?C?BABBCDFCC@CCCCC:B>B>;;<;.;B@AB;B@@AAACCBB?BFFF5CBBBB@C@CC@BCBBCBB?B8<;A@@@?A@G@DCCBAABBCCCBBBBBBCBB?BBACB@DEBBBBB<BBB@
@ATNG8:05085:01920
GATGGTAGTACATGATAGACGACACCAGAAGATCAGGAACTCTAGAAGAATTCAGATTTTTAACACGAGAGTAAACGTAAAAAGAAGGTTTTACAAGACTCACGTTAACAATATTGCAGCAGTACGCACACATTCGAAGCGCAGTAAGGATGGCTAGTGTAACTAGCAAGAATACCACGAAAGCAAGAAAAAGAAGTACGCTATTAACTATTAACGTACCTGTCTCTTCCGAAACGAATGAGTTCTGCGTCTCACTCTCGCCTACCATCGAATCACGAAAGTCT
+
55>>9=BD@A>5965==@BCCBBCDADCD@CCFAAA@B@CDECCCCAAA>A@BBBBBBBB2B?CBCCGCCGCDD>DCBBBBB5@@<@29::.;BI?CCCCLFCBB?B@BB@CAA>ABCDCAAACCCCCCBBCCADDD?BBBBBBAA<BACAB?AEECCBBC@CC@?@C?@A>AA@;?====9????BDCCC3CC?CBBB>??BB<><?BBB>B?>>BBC@CBAAABA=@=AA?;@;;6;A@@C?BBDCBCBBCBBBCCCBB@BAA?B?@AA>ACCCAAA<AB@@
@ATNG8:05088:01965
GATGGTAGGCGACATACATACGCGCCAGAAGATCAGGAACTCTAGAAGAATTCAGATTTTTAACACGAGAGTAAACGTAAAAAGAAGGTTTTACAAGACTCACGTTAACAATATTGCAGCAGTACGCACACAATCGAAGCGCAGTAAGGATGGCTAGTGTAACTAGCAAGAATACCACGAAAGCAAGAAAAAGAAGTACGCTATTAACTATTAACGTACCTGTCTCTTCCGAAACGAATGAGTACTGCGTCTCACTCTCGCCTACCATCGAATCACGAAAGTCT
+
55:=8=BC?CBBBDCBCCFECCBBC?BBFACCBBBB?B?BBCCBBB?BC?B?BAA>@@@>,>=BCCCCCCCCDD>CCBBBBB1@@;B2:::.<CE@FCCCCCCCC?B?BC@CBB?AABBBBCCCCCCCCCCC@CCCC?BBCBCCBB?B@C@@>@CCCCBCC?CCCABB@BB>BBB:>><;;3>=<8=AAAB3BB?B>>>CCCBB>@@BABA7;7;ACBB?BCCCCCC?B?BBA<ACC@BBBCCCCBBBBBBBBBBBBCCCC?BBC@CBBBB?BBCCCDD>B@@@
@ATNG8:05089:01950
GATGGTAGGACGAGCGTCTGAGAGGTACTCATTCGGTTCGGAAGAGACAGGTACGTTAATAGTTAATAGCGTACTTCTTTTTCTTGCTTTCGTGGTATTCTTGCTAGTTACACTAGCCATCCTTACTGCGCTTCGATTGTGTGCGTACTGCTGCAATATTGTTAACGTGAGTCTTGTAAAACCTTCTTTTTACGTTTACTCTCGTGTTAAAAATCTGAATTCTTCTAGAGTTCCTGATCTTCTGGTATGAGTGACTCGTGCTACCATCGAATCACGAAAGTCT
+
44;<8<<A=;;45;::=>>=<<<=5::5556>8<<7;7;<7=7659@@BC>BB;::?C?BCCB=B>CBABC;;;;99CDDC3CC?BBBB;;;;B=A@@?CC@BBBBAB:;;BBCCCC@BCCAC@CCCCC::9@ABAB=AABB?>?>>:?>>>??:7=<=8:85:7559AAA>::4::999&9;@655555$59>;;,/0>@@@CBBD=@@@<+:>:;<8<8;;7;>=;;;>8=8;;;<993845.56==>=ED@@?ABBABCCC9:::9A=AA:9:BC<BBBA
@ATNG8:05090:01966
GATGGTAGCGCATATCAGCGCAGCCCAGAAGATCAGGAACTCTAGAAGAATTCAGATTTTTAACACGAGAGTAAACGTAAAAAGAAGGTTTTACAAGACTCACGTTAACAATATTGCAGCAGTACGCACACAATCGAAGCGCAGTAAGGATGGCTAGTGTAACTAGCAAGAATACCACGAAAGCAAGAAAAAGAAGTACGCTATTAACTATTAACGTACCTGTCTCTTCCGAAACGAATGAGTACAGAGAGTACGATATGTCTACCATCGAATCACGAAAGTCT
+
55=<8<@@?B@@@@BCBBCBBBBED>BBC@CBBA@@<@=@@BBBCC=@@;?<=?::;>CC1C@CBBB::9<@@@:ABACCCC1CD=A2:;;*::;69BABB@@00+0*0<6=AC:>>BCBAABA@@@BBBCB=BBBB6;;BBCCBB>C@BBBACCCDBBBC?BDBBAA?AA>AAA?BAA@D59:=9:::::(9A=ABBBCCCCD>B?BA>?<?=A<B::8;C@@@BC?B@BDB=@@@6:;?@DDA?????=A@@@BABBBBBBBE?BEDEC@BB988>=4>888
@ATNG8:05091:01950
GATGGTAGCTCTGCTCTGACTCTCGTACTCATTCGTTTCGGAAGAGACAGGTACGTTAATAGTTAATAGCGTACTTCTTTTTCTTGCTTTCGTGGTATTCTTGCTAGTTACACTAGCCATCCTTACTGCGCTTCGATTGTGTGCGTACTGCTGCAATATTGTTAATGTGAGTCTTGTAAAACCTTCTTTTTACGTTTACTCTCGTGTTAAAAATCTGAATTCTTCTAGAGTTCCTGATCTTCTGGTATACACACTCGCTCGCTACCATCGATCACGAAAGTCT
+
;<=D@@AADBB><;;@B;9:CBB>C;65;;//+/:::5;>9=055956=>:@>>AABC?@;@=.916;;;=>@6646==;=+<<8<==>666667<<=:==8<<<===:>;;;;555055=<@=BCBBA>==2994425556>>?=B;>?>959<:655?9949<>>>B666>>.44444&45;?>BDCD1AA:::59?<?>@A??@@BFDD3@9988185<;5;>?@BBC@C=BB>8776;6/(/;///5/5577<=>887599).....2:;888:-5222
@ATNG8:05092:01962
GATTAGTGTCATATGAGAGTCGTGTACTCATCGTTCGGAAGAGACTAGGTACGTTAATAGTAATAGCGTAACTTCTTTTTGCTTTGCATTCGTGGTATTCTTGCTAGTTACACTAGCCATCCTTACTGCGCTCGATTGTGTGCGTACTGCTGCAATAATTGTTAACGTGAGTCTTGTAAAAACCTTCTTTTTACGTTTACTACTCGTGTTATAAACTCTGAATTCTTCTAGAAGTTCCTGATCTTCTAGAGATACACATGATACTCTACCATCGAATCACGAA
+
B;;2449449955;=<<@;;;;@95455:777//)//)/258:;0//8(--5-/)/38//33-33::;;;433-33333$//--(----(-5673:8848;599;935.5599555A.55<.5.4955/9///7//)/:9556;99;;;777//)//)/3995;,448944444.5>=<<<$4.4.4;;;;*555<<)/-,,,,,,,,75777<)555:::7<9==844444.49.4.4<<4455:99:<<<===;?@?878<<<737317732616877444
@ATNG8:05093:01957
GATGGTAGTACATGATAGACGACACCAGAAGATCAGGAACTCTAGAAGAATTCAGATTTTTAACACGAGAGTAAACGTAAAAAGAAGGTTTTACAAGACTCACGTTAACAATATTGCAGCAGTACGCACACAATCGAAGCGCAGTAAGGATGGCTAGTGTAACTAGCAAGAATACCACGAAAGCAAGAAAAAGAAGTACGCTATTAACTATTAACGTACCTGTCTCTTCCGAACGAATGAGTACAAATCGTCGTGTCGTGCTACCATCGATTCCGGATAGTCT
+
@@A<@GCCCBBBABADCCCC???CF@FDD?CCCDBB?B?DCCBAAA>BA>??CAB99999*;>BCCCCECDBBB9@B:::::*;?>B>BBB9BCCADAAADDEBB@B@BC@CBC?CBCCBBBBDDCBBBBBC@CCBB@BBCCBBBB@C@ECB>BDDDCBBB?BBBBBB?BB?BBB?BBBBB=>>?;99888(9>=@?>>CCCCA?A?BBBB@B?B>CCCBCBBCCCC@C@CC?CCC@AAABCCBBA=ACBCAABCDCBBBBBBB@B888BC@B?B?BBB@676
@ATNG8:05095:01951
GATGGTAGCTCTGCTCTGACTCTCGTACTCATTCGTTTCGGAAGAGACAGGTACGTTTAATAGTTAATAGCTGTACTTCTTTTTCTTGCTTTCGTGGTATTCTTGCTAGTTACACTAGCCATCCTTACTGCGCTTCGATTGTGTGCGTACTGCTGCAATATTGTTAACGTGAGATCTTGTAAAAACCTTCTTTTTACGTTTAACTCTCGTTGTTAAAATGTGATTCTTCTAGAGTTCCTGATCTTCTGGATACACTCATGTGCACCTACCATCGAATCACGAAAGTCT
+
B@<:26>==BC@@;B;:;CCCBHHCCAB>7//)///:3:=8<8;:;9;56.5<<555)5.55556<89995555555.54444$493:>>@4:5//)//-(-8(--9::=8=><555<<249<1719=99?;;?=@@9949?@@@@@@@@=>;;;::*0//2781718<99//////)//5999(;9>9;;;;9(99555)/)///////)/5.555&5555458=>8=655:::5;7;445;;5:9;266EB;@@CB:9:DC;:4:;:29>999.9<99999)5@99
@ATNG8:05096:01962
GATGGTAGCAGACGTGACAGAGCGCAGAAGATCAGGAACTCTAGAAGAATTCAGATTTTTAACACGAAGAGTAAAACGTTAAAAAAGAAGGTTTTACAAGTACTCACGTTTAACAATATTGCAGCAGTACGCACACAATCGAAGCGCAGTAAGGATGGCTAGTGTAACTAGCAAGAATACCACGAAAGCAAGAAAAAAGAAGTACGCTATTAACTATTAACGTACCTGTCTCTTCCGAAACGAATGAGTACAGAGAGTACGATATGTCTACCAATCGAATCACGA
+
//7:5;>;;;=<<=;6566659999555.5;;444.47455;;:<8:7475///6999:,:589:33,393////&///)/;;;;&////7<<=/<883-----,6-//9)/)/:5;44.48444555<<555555/)////)/////888275///)/9///9:;5:999990434:==8=<===6:771------$-5(---589789160556616/55:4505=<:::<7<044919882887773777877333773737888:87(/(/...(.82229
@ATNG8:05053:01971
GATGGTAGCTCAGGTACGTCACACGTACTCATTCGTTTCGGAAGAGACAGGTACGTTAATAGTTAATAGCGTACTTCTTTTTCTTGCTTTCGTGGTATTCTTGCTAGTTACACTAGCCATCCTTACTGCGCTTCGATTGTGTGCGTACTGCTGCAATATTGTTAACGTGAGTCTTGTAAAACCTTCTTTTTACGTTTACTCTCGTGTTAAAAATCTGAATTCTTCTAGAGTTCCTGATCTTCTGGTCTACTACACTGTACTCTACATCGAATCACGAAAGTCT
+
@;AB:>BBDC=BDAIABB@CBBCBBCDCCC998:@@@:BA=A?BBBBBCC@BBBCC@C@BBBB?B?CCBCCBBBB?BCDCC3BA=@@@@:@BBC?CCC?<<099?@@A@BBBBBBCD?B=A:=:?A@>>@::79===187==<=;;;BAA??===6;;;<@C=D;;;;DCBBAD8==ACD5@;@8==DCC/>@===66/////<;;>8====.<===A;A9;;4;===?>>;><@@A>>>;>>?;===??@???===>>>@A@@?;<<=A=@====991:<73
@ATNG8:05054:01987
GATGGTAGATATATGCACGCTCTACCAGAAGATCAGGAACTCTAGAAGAATTCAGATTTTTAACACGAGAGTAAACGTAAAAAGAAGGTTTTACAAGACTCACGTTAACAATATTGCAGCAGTACGCACACAATCGAAGCGCAGTAAGGATGGCTAGTGTAACTAGCAAGAATACCACGAAAGCAAGAAAAAGAAGTACGCTATTAACTATTAACGTACCTGTCTCTTCCGAAACGAATGAGTACGTGTGACGTACGTGAGCTACCATCGAATCACGAAAGTCT
+
8768189@A@;@CBCBABCBBAA>>056A?AABABB=A=@CC@?@C@AA>A@CCBBBFBB3B?BBACABBBBBB>BABAAAA0:;5:2;;;4;CC@CCCCGDDBA=B@CC@BBB@CCCCCCCBCCDEDBBBD?CCCC?AA@@CBBB>B>ACC@CBBCCCBB@BBBABB>BC@CCC>A@9::,7=>99999:.8B?C???BBBBC8;7;>CD3868ACCC@CCA@@CB<:6000+000,0@@@ABBB@@@@AA@@@@@AABBDDBC?B???A:?????BD>EAAA
@ATNG8:05058:01984
GATGGTAGCACGACACGACGATGTGTACTCATTCGTTTCGGAAGAGACAGGTACGTTAATAGTTAATAGCGTACTTCTTTTTCTTGCTTTCGTGGTATTCTTGCTAGTTACACTAGCCATCCTTACTGCGCTTCGATTGTGTGCGTACTGCTGCAATATTGTTAACGTGAGTCTTGTAAAACCTTCTTTTTACGTTTACTCTCGTGTTAAAAATCTGAATTCTTTCTAGAGTTCCTGATCTTCTGGGATGTGTGCGCAGTGCCTACCATCGAATCACGAAAGTCT
+
59==9=BBBCCCCCCCCCABBCCCCDCCCCCC@CCCD>CE@C@BCBBBBB?BCCCC?C@DDAA?A?CBBBBBBDC?BBFEF2?>9<899(7=><<AAA?EB>AABCCC<@@BBABAA>A@@:@<AA??@@<<8<>>>9>>?@<<<>?AA>?<=;@=<>><AA<A=AAAA?AAAA9@>AAA5A:?:==ACA.AAAAA9A??<>>AA;:-5555'889:@<@<@@A:>>>A>;<6<///==<<:=@AA9A;;;>>>=>;?A>@?:AAA;>;=;>;>=<AAAA9A>==
@ATNG8:05060:01976
GATGGTAGTATCTGCACACTCTGTCCAGAAGATCAGGAACTCTAGAAGAATTCAGATTTTAACACAGAGAGTAAACGTAAAAAGAAGGTTTACAAGACTCACGTTAACAATATTGCAGCAGTACGCACACAATCGAAGCGCAGTAAGGATGGCTAGTGTAACTATCAAGAATACCACGAAAGCAAGAAAAAGAAGTACGCTATTAACTATTAACGTACCTGTCTCTTCCGAAACGAATGAGTACACATCGTCGTGTCGTGCTACCATCGAATCACGAAAGTCT
+
:=BE@BBBBBCCCCAAACC@@@@==:=CC@CB@>992924<=<9999@=6:7000:677.66:;/////69333,3;::::9'//(/(//(/9949;:::8879593..*.774779:@?>>>CB;;:AA@;??::4;;;:;::@3;5;;;4;??=;99:;>>@???>AA;A9:49?@@@8?::4:CCCC3BB999AACAAAC<?<???B<?<?ACCC@BBBBBCC@B@BA?<?>?<?CCC???CCDDDBBCB???B::9A997?BBBBB>B<<<98828=87
@ATNG8:05061:01977
GATGGTAGATACTCGCTGATACACCCAGAAATCAGGAACTCTAGAAGAATTCAGATTTTTAACACGAGAGTAAACGTAAAAAGAAGGTTTTACAAGACTCACGTTAACAATATTGCAGCAGTACGCACACAATCGAAGCGCAGTAAGGATGGCTAGTGTAACTAGCAAGAATACCACGAAAGCAAGAAAAAGAAGTACGCTATTAACTATTAACGTACCTGTCTCTTCCGAAACGAATGAGTACACATCGTCGTGTCGTCTACCATCGAATCACGAAAGTCT
+
45:=;?CCCC@@@@B;<9CA@BAAA<@@AC<ABBB@C@ECCBBA@:@?496:@@ABABA2A;??>AA998>CD>CCBAA@@.>>9>29:9*93><@<7;=8:8;=D<@@<8786;;898@@AA>>=A;;;@<?A@@9=9;;?>>>=@<@==:=;;;AAAD<@@?>BB>AB?@A=;===AA6<<<9:::::*:=8=AA;;;???8<8=:::5:7<==;;6;@@AAAA=B=;;;6;BB?BBB@888???CBBECB@??BBBDAAA<A@B8848@=678C9>>AA
@ATNG8:05065:01984
GATGGTAGCGCATATCAGCGCAGCCCAGAAGATCAGGAACTCTAGAAGAATTCAGATTTTTAACACGAGAGTAAACGTAAAAAGAAGGTTTTACAAGACTCACGTTAACAATATTGCAGCAGTACGCACACAATCGAAGCGCAGTAAGGATGGCTAGTGTAACTAGCAAGAATACCACGAAAGCAAGAAAAAAGAAGTACGCTATTAATTATTAACGTACCTGTCTCTTCCGAAACGAATGAGTACGATGAGATCTCGTGTGCTACCATCGAATCACGAAAGTCT
+
>><<<@BBA@@B@@ABABCCA@;;;0;B;8>>@>>;5>:96:@@@@=9927-3;444444$57556;;;=;;;9095;:999'49.549990;>>7<>695;:/0,/4::7<=?7;???@@?ABBBA@B>;:25@@@8====@D;<9;?B;;7;B;9;BAB@;<:BBB?BB@BAA>AAACC<=>?:99::::%:>;9:7???@A@?A?B?CC?B?>=@@@=@BBBCBB@B@ABD=CCC?CCCBBBBBBBBBBCBBBBBDBB???BB788>>>5;;:9=GI?C;;;
@ATNG8:05068:02018
GATGGTAGGAGACACGTCGCACACGTACTCATTCGTTTTCGGAAGAGACAGGTACGTTAATAGTTAATAGCGTACTTCTTTTTCTTGCTTTCGTGGTATTCTTGCTAGTTACACTAGCCATCCTTACTGCGCTTCGATTGTGTGCGTACTGCTGCAATATTGTTAACGTGAGTCTTGTAAAACCTTCTTTTTACGTTTACTCTCGTGTTAAAAATCTGAATTCTTCTAGAGTTCCTGATCTTCTGGGTCTACGCTCGTCGCCGCTACCATCGAATCACGAAAGTCT
+
CCBB@BCB@CCCCBCCBBBDCDBBBBBBCCA?=A;:;;.;C?B@DDCBBBC@AABCC@B@BBBB@B?BBCBBBBBB@BBDDC3BB?BBBC>CCAA?@?>8>>9?@AAAB@C>>>BBBC?BA?7;9<?;<=>===CB??;??AB@@@>>>@@B>==>;:;;<AA7:8;AAAAAAAD:?>AAA5A=A:>>>>>.>@AAA9?===?@@@AA:>>>>/>:;;B<B;>==BAAA??@<@;@@BB??:?AAA:@@@===::6;;;//*/9:6:5;>??@:>=@@@@@6@666
@ATNG8:05078:01983
GATGGTAGTACATGATAGACGACACCAGAAGATCAGGAACTCTAGAAGAATTCAGATTTTTAACACGAGAGTAAACGTAAAAATAAGGTTTTACAAGACTCACGTTAACAATATTGCAGCAGTACGCACACAATCGAAGCGCAGTAAGGATGGCTAGTGTAACTAGCAAGAATACCACGAAAGCAAGAAAAAGAAGTACGCTATTAACTATTAACGTACCTGTCTCTTCCGAAACGAATGAGTACAGAGAGTACGATATGTCTACCATCGAATCACGAAAGTCT
+
55<>9>BBBCCBBBCBBABCCC@AA?CCD?AA@5991965===@=@?@>+0+0;:=>???+?@DCCCCCCFCCC;BB;::::*;B=B4;;;-9BB?CBBBEDCCB=A=??;@@A?BCCBCCCCCCCCC@@BDACBBB@BBBBBBBB@D@CBB@BFDCCCCC?BBBAAA@CC@BBC>AABBD=@8978CCDC2CC?AAAABBCBC?B?BCCC>A>>CDCC@CCCBBCB@C>BAC>CCC?@@?BCBBBCCAA@CCA@AABB@?@BBB>BBBBB=@?A:8;>9>@@@
@ATNG8:05081:01984
GATGGTAGTATAGAGCTCTACATAGTACTCATTCGTTTCGGAAGAGACAGGTACGTTAATAGTTAATTAGCGTACTTCTTTTTACTTAGCTTTCTGTGGTATTCTTGCTAGTTACACTAGCCATCCTTACTGCGCTTCGATTGTGTGCGTACTGCTGCAATATTGTTAACGTGAGTCTTGTAAAACCTTCTTTTTACGTTTAACTCTCGTGTTAAAAATCTTGAATTCTTCTAGAGTTCCTGATACTTCTGGCGCGTATGTATGTCGCCTACCATCGAATCACGAAAGTACT
+
<<BB><CB?A@=@BA@;66=<B@@A>..--.-066;>4;;*/)/77<:>:6598;=6=<A?>@8=3:/97883//60/////$//;166887,......38948736679//)-66-//66/6=@4:58877:9:=8<<==:>@>>>;;:?>=>>>665//./48;272799//.666.33333)328)..999)5338;0727778779;<3::::):::4981817749999>>>9>9>A>855:058?:>72-----62358666-..505877915596229,22222
@ATNG8:05081:02017
GATGGTAGGAGACACGTCGCACACGTACTCATTCGTTTCGGAAGAGACAGGTACGTTAATAGTTAATAGCGTACTTCTTTTTCTTGCTTTCGTGGTATTCTTGCTAGTTACACTAGCCATCCTTACTGCGCTTCGATTGTGTGCGTACTGCTGCAATATTGTTAACGTGAGTCTTGTAAAACCTTCTTTTTTACGTTTACTCTCGTGTTAAAAAATCTGAATTCTTCTAGAGTTCCTGATCTTCTGGGTCTACGCTCGTCGCGCTACCATCGAATCACGAAAAGTCT
+
CBAB@CCC?BDCCCCCABBDCCBBBBBAAACC>BCBC>BC@GACBBDCBB?BDCBB?B@CBBB?B>BBBBAAACC@@@@??/?@=@?@A9@A@?=@BA<AB<><>B@@<@?BBCCAA?>AA;?:?AAC;9;?;A===8<;=;;<==A?>?@;;:><><<8;;7;=BBDD??>AA=B>>==5=;>:;;::::&:<776.77=///;:9=6;;;99%788<;5A5AA5@AABAAA;>;>???8838?@B:@?@@>=>=>;;;?>>=<7717:<<<6:?@?=:::-::;7
@ATNG8:05084:01987
GATGGTAGCTCGCTGATGATATCTCCAGAAGATCAGGAACTCTAGAAGAATTCAGATTTTTAACATCGAGAGTAAACGTAAAAAGAAGGTTTTACAAGACTCACGTTAACAATATTGCAGCAGTACGCACACAATCGAAGCGCAGTAAGGATGGCTAGTGTAACTAGCAAGAATACCACGAAAAGCAAGAAAAAGAAGTACGCTATTAACTATTAACGTACCTGTCTCTTCCGAAACGAATGAGTACACACTCTCATATGACACTACCATCGAATCACGAAAGTCT
+
;;EH@B;@AC@DBBBCDCCCCCCCC@CDD@CCD:9;=@=@DD:;9C?BB?B=?@;;9FFF3E?B:73:8779887.7733333$33,3,333&377.3388766//(.(..355645557=>>?DEDDDCBBC?BBBC@CBBBAAAA=A=B@?>@DDDCBCC?CBBBCD?BB???=8<<9999*9>>;9:::9(9A?CBB???@AA:>:>BAB<A=?@BBB@BBBBAAA?A>AA@<A@A=AAABCBBBBBBBBBCCCCCCBCBCCBB?BBBBB?BCCCBDG?CCAA
@ATNG8:05087:01972
GATGGTAGCATCATGCATATCTCACCAGAAGATCAGGAACTCTAGAAGAATTCAGATTTTTAACACGAGAGTAAACGTAAAAAGAAGGTTTTACAAGACTCACGTTAACAATATTGCAGCAGTACGCACACAATCGAAGCGCAGTAAGGATGGCTAGTGTAACTAGCAAGAATACCACGAAAGCAAGAAAAAGAAGTACGCTATTAACTATTAACGTACCTGTCTCTTCCGAAACGAATGAGTACTATGTAGAGCTCTATACTACCATCGAATCACGAAAGTCT
+
::B?@DDDC;;;=;;666>>ACC;;9:>D=?@@@A=5;7;<@;<AA?BB9=9B==;::::+::@:?879BB??=6446>>==+6646:??@2=BB@CBAACCBAA8;7;C@CBB=@@A@AA@CCCCCCCCCC@DBBB?B:::BBBB@F@CCC?BBBBBBDC:;:AAAA?BD?BBC@BBBB@77879@@@AB2AC@BACCCCB@@:>:=>>A8<5;<BAC@B@??@@@4818;;7=AA<AA@=????ABBBBBBBBBC>==>?888:>@?@@<??>?A@@:@?::
@ATNG8:05089:02009
GATGGTAGGAGACACGTCGCACACGTACTCATTCGTTTCGGAAGAGACAGGTACGTTAATAGTTAATAGCGTACTTCTTTTTTTCTTGCTTTCGTGGTATTCTTGCTAGTTACACTAGCCATCCTTACTGCGCTTCGATTGTGTGCGTACTGCTGCAATATTGTTAACGTGAGTCTTGTAAAACCTTCTTTTTACGTTTACTCTTCGTGTTTAAAAATCTGAATTCTCTAGAGTTCCTTGATCTTCTGGGCTGCGCTGATATGCGCTACCATCGAATCACGAAAGTCT
+
ABCC@BBB?BDCCDDDCCCBBCCCCBBBCCBC@BCDE=CC=A?@AABBBB@CCCCB?B@BBCC@B?BBCBBBA>?8:99:9:8"3938?AA:@@@@6:9@:@@?@@@???:????CEBB??AA=A<@=====>>=A@@@<>>>AA@@@===@@:::?;;;;;??;>;>A?@???AA;?>ABB6B5838@??@/?@<==7=@A??<?BA>==1::::+;<==><>=;;;@@@6667<*/,/<=<>1---3-3---<===AAAAAA@@@>><>@==><???B?@?9?>>>
@ATNG8:05089:02019
GATGGTAGTATAGAGCTCTACATAGTACTCATTCGTTTCGGAAGAGACAGGTACGTTAATAGTTAATAGCGTACTTCTTTTTCTTTGCTTTCGTGGTATTCTTGCTAGTTACACTAGCCATCCTTACTGCGCTTCGATTGTGTGCGTACTGCTGCAATATTGTTAACGTGAGTCTTGTAAAACCTTCTTTTTACGTTTAACTCTTCGTGTTTTAAAAATCTGAATTCACTAGAGTTCCTTGATCTTCTGGGCAGACTCTGCACACGCCTACCATCGAATCACGAAAGTCT
+
@ACB:CBDCCB;;6<;;;;<<@CBCCCCBBBB?BBBC>CC?C=;;:A@@A>ABBBB@B9:7?A>B<@ABBAA?;>48::9:(39;.7955(296;)0/95:@=@983=?295::::>>;;@?4:5;??;;8??=??;;7;;:A??:;:====<665/---0--(-233588888=486<;<.<-/-/;=<=,;6337)/)/7//)/<<:>>>/::9:+:///=9=9>;:;=???>;?:=6;=<//+/67<6=7:6666///;9:=??:>>B>?>>;;6;?>>?BB:A=>>
@ATNG8:05090:01987
GATGGTAGGTGCAGCATGAGTGTATCCAGAAGATCAGGAACTCTAGAAGAATTCAGATTTTTAACACGAGATTAAACGTAAAAAGAAGGTTTTACAAGACTCACGTTAACAATATTGCAGCAGTACGCACACAATCGAAGCGCAGTAAGGATGGCTAGTGTAACTAGCAAGAATACCACGAAAGCAAGAAAAAGAAGTACGCTATTAACTATTAACGTACCTGTCTCTTCCGAACGATGAGTACGAGAGTCAGAGCAGAGCTACCATCGAATCACGAAAGTCT
+
8;<<9BCE?D?@///999;>BB99;@:5459595>>C>A=ACDEBAB?BD?D@B@?:9999*;?DIDDCDBB>CC>CB?????0>C=B4:;:6;CD@ECBBBEG998:@CC?CCC?ABBCCAAADCECBBCBC@CCBB?BBBABB??=BAFBB?BBCCCCDC@@@ACBB?AB=BBA=@@@@?9><<;99999(9@;A???ABADE99::???7;8;?CCC@CCBBBCC>A>AB?BCCCCCBBBBBBB@@@BBBBBBBBBBBBCC?CCAAB?B@B@CCC=BB@@
@ATNG8:05090:01991
GATGGTAGGAGACACGTCGCACACGTACTCATTCGTTTCGGAAGAGACAGGTACGTTAATAGTTAATAGCGTACTTCTTTTTCTTGCTTTCGTGGTATTCTTGCTAGTTACACTAGCCATCCTTACTGCGCTTCGATTGTGTGCGTACTGCTGCAATATTGTTAACTTGAGTCTTGTAAAACCTTCTTTTTACGTTTACTCTCGTGTTAAAAATCTGAATTCTTCTAGAGTTCCTGATCTTCTGGGTCTACGCTCGTCGCGCTACCATCGAATCACGAAAGTCT
+
<<BB?@;A?DCCDBBBBBCCCBBBB;;;AABCACCGG?BB?B@CCBBCCC@DCB;;9:;@?BB?A=AABBBGCBB?BBBBA3BC<AABC>AAAA<??@<@A=AAAAAA<@@>><?@B@;;;9>9=>=888;;=A@@@8;;@?===;;;?>?=>>B=???;:;5:;?@<@AACGD@CBBBB7A;@=;;;;;*;ACBC>CDCCCC@@??4:9:9'99;;=2718<9>AAC?>??B?BCBBA@9???@8@@ABB???;7;7///666<8=>:9717799<=A:AA@?
@ATNG8:05093:01976
GATGGTAGGCACTGGCACACATCCCAGAATATCAGGAACTCTAGAAGAATTCAGATTTTTAATCACGAGAGTAAACGTAAAAAGAAGGTTTTAACAAGATCTCACGTTAACAATATTTGACAGCATGTACGCACACAATCGAAGCGCAGTAAGGATGGCTAGTGTAACTAGCAAGAATACCACGAAAGCAAGAAGAAGAAGTACGCTATTAACTATTAACGTACCTGTCTCTTCCGAAACGAATGAGTACGAGAGAGCACACGTGTCTACCATCGAATCACGAAAGTCT
+
55==:>BA?ADCBB@ECCCCCAA=7?AAAEABB@@<@=BA@@@BA=;;7;;?C?;;;;;':499??ABCCBCCC=ABABABC/??182999*9/781337788=8BC?B?@@:/./.'---,66,,,--55568;<>9==>>:>>?>?A88188==@=BB>BBAAA=CCAAAA?AA;@?@8>=:;:/:8818?9=>:8808999CEAAA?B?BAA=;@<@>>>@<@AAAAAA:>:=@@9::9<8::=>>>??>>>>@@@@@@::;@@A@@:>678B>AA;;;==5=???
@ATNG8:05048:02059
GATGGTAGACGACGTGTGCTCTCTCGTACTCATTCGTTTCGGAAGAGACAGGTACGTTAATAGTTAATAGCGTACTTCTTTTTCTTGCTTTCGTGGTATTCTTGCTAGTTACACTAGCCATCCTTACTGCGCTTCGATTGTGTGCGTACTGCTGCATCTTGTTAACGTGAGTCTTGTAAACCTTCTTTTACGTTTTAACTCTTCGTGTAAAATCTGAATTCTTTACTAGAGTTCCTGATCTTCTGGGTCTCTCTGCTCACGCTACTACCATCGAATCACG
+
:>592/9:;0//<;:=0/96;;<@<<;;;=@@B?BBBC9;;4;05>CCCCC=@@@A?2917:??>=9<BBA994:=6;;<<;)8839778.3//9(//64883:9887=/3333779958886:5757//...28666,222286555553355-,***(*,(,059;999555/5669092742565(575252'2.577849:<./-22)2-..5052222)5789>;;A6868=?>>=6<888)7><999///677>>755;632,255,,(,,2,-
@ATNG8:05051:02022
GATGGTAGCGCATATCAGCGCAGCCCAGAAGATCAGGAACTCTAGAAGAATTCAGATTTTTTTAACACGAGAGTAAACGTAAAAAGAAGGTTTTTACAAGACTCACGTTAACAATATTGCAGCAGTACGCACACAATCGAAGCGCAGTAAGGATGGCTAGTGTAACTAGCAAGAATACCACGAAAGCAAGAAAAAAGAAGTACGCTATTAACTATTAACGTACCTGTCTCTTCCGAAACGAATGAGTACAGAGAGTACGATATGTCTACCATCGAATCACGAAAGTCT
+
//;;6:000CCC@@BCCCCBCBCGD@CBC@BAADCC?A?ABEGCEDA@A?@??>?;;;;;;;#;;ABBCCCICCFK?DB:::::.;?>B5:9::*;CC?CAAAHDECB?B?CD?CBB?AACCCAAACBBCCCCCC@CCDD@CBCCCCAA>A?BBB?BCBBCCCC?BBCCBB?BB?BAA=??988*:==99:9999%0>;@000@@CCC=?<>AAA5978BCCC@CDCCCBB?A@BBB=BBB?BBBBBBCBBBB@A@BCBBB@BB@@?<<:=@@AC@C=<=:::1;:88
@ATNG8:05054:02065
GATGGTAGTGTCATATGAGATGTGTACTCATTCGTTTCGGAAGAGACAGGTACGTTAATAGTTAATAGCGTACTTCTTTTTTCTTGCTTTCGTGGTATTCTTGCTAGTTACACTAGCCATCCTTACTGCGCTTCGATTGTGTGCGTACTGCTGCAATATTGTTAACGTGAGTCTTGTAAAACCTTCTTTTTTTACGTTTACTCTCGTGTTAAAAATCTGAATTCTTCTAGAGTTCCTGATCTTCTGGTCTACTACACTGTACTCTACCATCGAATCACGAAAGTCT
+
:;CB@CCCABBCCCCCFCCBCDCCBCCCB:97:::;8;B?C@BBCCCCC?BCCCC?C?CDCC>@>@CCEDBCCC@BBBBBB(BA?@@AE>ECCC>BBD@CC?;;;LLIACEDCCCCC@CCC?C?CCCFBBAB@CCED>ABCBCAA@CBBCCBBBA@CCC@??>@@BCBBBDDCC@CBBBB:A=@=;;:;:;:#:AABC=BBCCCCCAAA@CEFD5CBBBB@B?BC@CBCCB::8;?BCCCCC8;:B>BBCBCCCCBBBCCCCCBCCDAC@@@B?AAA@:994;AAA
@ATNG8:05060:02030
GATGGTAGCTCTGCTCTGACTCTCGTACTCATTCGTTTCGGAAGAGACAGGTACGTTAATAGTTAATAGTGTACTTCTTTTTTTTCTTGCTTTCGTGGTATTCTTGCTAGTTACACTAGCCATCCTTACTGCGCTTCGATTGTGTGCGTACTGCTGCAATATTGTTAACGTGAGTCTTGTAAAACCTTCTTTTTACGTTTACTCTCGTGTTAAAAATCTGAATTCTTCTAGAGTTCCTGATCTTCTGGGCTGCGCTGATATGCGCTACCATCGAATCACGAAAGTCT
+
@BBB@CCCCBBCBBB@AADGCCBBCCBBBA;;::BBB>@A>@>@ACCECCACCCCB?B=@A@@=C@CCBLA@ACEADBBCBCBC"BC?BBBC>CFCC@CCC@BC8;;:CCC@CCCBBABB?CAA=B?CCBBBBA@<@A@@:>>=999>>?@BA??>>><>>@<>>;><@;;;?=>:9377777,76;:>@@@@/?A:::)//8//.9//6-6552$2666=6=37737A==22546/578;>>0//9709///==//5>>>=9888//)/668837@:9:;>2:66/
@ATNG8:05061:02066
GATGGTAGCGCATATCAGCGCAGCCCAGAAGATCAGGAACTCTAGAAGAATTCAGATTTTTTAACACGAGAGTAAACGTAAAAAGAAGGTTTTTTACAAGACTCACGTTAACAATATTGCAGCAGTACGCACACAATCGAAGCGCAGTAAGGATGGCTAGTGTAACTAGCAAGAATACCACGAAAGCAAGAAAAAGAAGTACGCTATTAACTATTAACGTACCTGTCTCTTCCGAAACGAATGAGTACGATGAGATCTCGTGTGCTACCATCGAATCACGAAAGTCT
+
CCCC@C9<<BECECCCBBCBBB@@@=BDD@CCCFFC@B@BCDBBBB?BB?B?@AC9::::;%;?CBCCCCCCCCD>DDCCCCC2CA=B4::::;%;AC?CCCCCDDCC@C@BB=BCD?CCACCCCCCCCCCCDCCBCCBB?BBBA@A@@:@;@B@=ACCCCBBD@CCCBBB@BC?ABA;@?889-:=>;9:9:9(9A?CBABCCC??<><??99299:@B;;:;BBBBCC@C@CBB<A;;6;A@ACBCAAABAA@BB>>>BBBBBBBB?BAAAA<AABBBB@:A;::
@ATNG8:05066:02058
GATGGTAGCAGACGTGACAGAGCGCCAGAAGATCAGGAACTCTAGAAGAATTCAGATTTTTAACACGAGAGTAAACGTAAAAAGAAGGTTTTTACAAGACTCACGTTAACAATATTGCAGCAGTACGCACACAATCGAAGCGCAGTAAGGATGGCTAGTGTAACTAGCAAGAATACCACGAAAGCAAGAAAAAGAAGTACGCTATTAACTATTAACGTACCTGTCTCTTCCGAAACGAATGAGTACGTGTGCGACGTGTCTCCTACATCGAATCACGAAAGTCT
+
><=>@BBBCBCDCAAACBCDBBCCCBBBB@CBBBAB?B@BCEGBAB>AA>A>@A@99999(9;>BBCCCDE::979ABCCDC5CC@C?BBBC1ABC?CCCBCCBBB?C?BB@BBB@CDCCCCBCCCCCCBBCB?AA@@=@DDBBBAA=A>A;;:;BCCBBBC?BCDBAC>>?;?CC?B@@@=5:00*0;@@A0@@:??BBBAA>>;><@AAC<B;>?CCC@CCAAAAA>@<@??8@00-0>>=AACAAA@??AABA?>?B>><>AAA@@@D=B?BBCCC>CB@@
@ATNG8:05067:02020
GATGACGACACCAGAAGATCAGGAACTCTAGAAGAAATTCAGATTTTTTAACACGAGAGTAAAACGTAAAAAAGAAGGTTTTTACAAGACTTCACGTTAACAATATTGCAGCAGTACGCACACAATCGAAGCGCAGTAAGGATGGCTAGTGTAACTAGCAAGAATACCACGAAAAGCAAGAAAAAAAGAAGTACGCTATTAACTAATTAACGTACCTGTCTCTTCCGAAAACGAAATGAGTACTGCGTCTCACTCTCGCCTACCATCGAATCACGAAAGTCT
+
>=@C@D>???D:CCC@CCCBAA?A:?@BDBBB>;99)47888:77777#/)/998;8;93333&39333333#3948,3333$3985:;/0+/889;5:6:;68886:<;==<796:==A8::9387:91652:=<AB:=9>>>488>;:79;2799;===AA<=<<8<<7775*59972222222"22+2598889..).26..*.49499822.2577=>=9=48888)5665'25522299:777::99885<<>A<A@@:9<<<949===?BB:>>>@
@ATNG8:05069:02050
GATGGTAGAGTACAGTGTAGTAGACCAGAAGATCAGGAACTCTAGAAGAATTCAGATTTTTTAACACGAGAGTAAACGTAAAAAGAAGGTTTTTACAAGACTCACGTTAACAATATTGCAGCAGTACGCACACAATCGAAGCGCAGTAAGGATGGCTAGTGTAACTAGCAAGAATACCACGAAAGCAAGAAAAAGAAGTACGCTATTAACTATTAACGTACCTGTCTCTTCCGAAACGAATGAGTACACATCGTCGTGTCGTGCTACCATCGAATCACGAAAGTCT
+
<>BB?BCBBCBBBCCBBBDCCCCDC@CCCACBBBBB@B@CCCAAAB?BB?B@???BBBBCC)B?BBBBBDCB98848?ABCCC5BB=A4;;;;*;BB?BCCCDDDBB?C?BB@CCC?BBBBBBBBEEBBBCCCC?CCBB?BBBBBA??9A=A@A?BCBBBCCC?ABAAAB?CC@>=>;>>99929?>;>@@A@2AC?B:99B>>>><><>CAB:=:>@DBA?BCCCBCCAC?BBB?B??=?BBCCCCCCCCABBBBAAA???AAA@@=A?@@C?CCCC>>=8?@@@
@ATNG8:05070:02048
GATGGTAGCTATACGTATATCTATGTACTCATTCGTTTCGGAAGAGACAGGTACGTTAATAGTTAATAGCGTACTTCTTTTTCTTGCTTTCGTGGTATTCTTGCTAGTTACACTAGCCATCCTTACTGCGCTTCGATTGTGTGCGTACTGCTGCAATATTGTTAACGTGAGTCTTGTAAAACCTTCTTTTTACGTTTACTCTCGTGTTAAAAATCTGAATTCTTCTAGAGTTCCTGATCTTCTGGAGATACACATGATACTCTACCATCGAATCACGAAAGTCT
+
;;BC<CCBBCBDBCCCCCDEFCDBCC;;;CCA?AA@?<@C=A>BCCCCCC?CCCCC?D=A@CC?C@CCBABBCBA>89999(8>8@?>?8?C@@>ABC?><:><@ABB@BBBBAABB>C@@9=:=AA?;:8:=@@@?:??AA=>?A>@@AA<=>?;?=>9>B=D:=>@???AA@;??CDD5A<@<?????/?@@@@9@A@::;@>>=5::::+;>>>E>D=>?;?A@@<=<=A<AA@@@@<@@@<@@>CAAAA??>>=>>AA?AA;?===A<AA??9992:@@@
@ATNG8:05070:02049
GATGGTAGTGTCATATGAGAGTGTGTACTCATTCGTTTCGGAAGAGACAGGTACGTTAATAGTTAATAGCGTACTTCTTTTTCTTGCTTTCGTGGTATTCTTGCTAGTTACACTAGCCATCCTTACTGCGCTTCGATTGTGTGCGTACTGCTGCAATATTGTTAACGTGAGTCTTGTAAAACCTTCTTTTTTTACGTTTACTCTCGTGTTAAAAATCTGAATTCTTCTAGAGTTCCTGATCTTCTGGTATGTCTAGTGTACTACTACCATCGAATCACGAAAAGTCT
+
55<>:?DD@@@CDCCBCCGHBBBCBBA@A?:;4;ABB=BB?C8966@@CIACDBA@AC@BBBB?B@CDDDCCAA@=;;;;;';C=A@AA<A@AB?CCCACG@BCCDCC@BCCCCCCB@CCC>A>ABBB@AAB>BBCC@CBBBCCBABBCBCBBA@?ACC@CB@B@BBBBBCBBB?BBABB:A>A>;;;;;;;#;@;;;7;ABBDDBBBBBGJJJ1BBCCEADBEE@CCCCC@@=@@@@@CCD>AAC@GCBCBBBCCDCDCBBBCFCC@BBCCC@A>>=9:9:.;CAA
@ATNG8:05072:02053
GATGGTAGCGCATATCAGCGCAGCCCAGAAGATCAGGAACTCTAGAAGAATTCAGATTTTTAACACGAGAGTAAACGTAAAAAGAAGGTTTTACAAGACTCACGTTAACAATATTGCAGCAGTACGCACACAATCGAAGCGCAGTAAGGATGGCTAGTGTAACTAGCAAGAATACCACGAAAGCAAGAAAAAGAAGTACGCTATTAACTATTAACGTACCTGTCTCTTCCGAAACGAATGAGTACGATGAGAGAGCTCTCTCTACCATCGAATCACGAAAGTCT
+
:;BB=B;:<AACCDCCBCCCBBBDF>BCC?AADDBC@C@BBCBCCC@CC?A?AAB:::::*;>B;;;HIFDCCD?CA;;;;;*;C>B5;;;*;CC?CHCBBBCDC?C@BB@BCE?CAACCDCCBBBCCCCBC@CDBB?B@@@CCCC@C@CCC@BCCCC@@@@CEEAAA?BB@CBB>@@9983:>@;9:999(:A>BBBBBBCBB>A>ABBB?B@B>CBA?ABBBABB@C@BBC?BCD?AAABFBB???>>@@AABBBAAACCBBB?BBA>>;>@AABBA;A@@@
@ATNG8:05074:02046
GATGGTAGCTCTGCTCTGACTCTCGTACTCATTCGTTTCGGAAGAGACAGGTACGTTAATAGTTAATAGCGTACTTCTTTTTTCTTGCTTTCGTGGTATTCTTGCTAGTTACACTAGCCATCCTTACTGCGCTTCGATTGTGTGCGTACTGCTGCAATATTGTTAACGTGAGTCTTGTAAAACCTTCTTTTTTTACGTTTACTCTCGTGTTAAAAATCTGAATTCTTCTAGAGTTTCCTGATCTTCTGGCGCGTATGTATGTCGCCTACCATCGAATCACTAAAGTCT
+
DDCF?CCAABBCCCCCCBBBBCCCCCCCBB999;AAA<BC@B@CBBBCCC@CCBCCAC@CCBB@C@BBBCBBBCC@BCCBBA)>@8>;;;0;@AB=CCH?CB?AB@CBCACCCCDCBB?BCC@C?EEDC@@@D@DCBB?ECCCCCBAAACCDCCBA?BBB?BB@B@BBC::;CCCGLBBBB9A>B<;;:::;;#;BCCI?CCCCCCDCBB@GCDC5GBBCD;;;;F@DCDAA99:6:=ACDBBC?BAB>BCCBCBCCCCCCBBBA=@?@;@AA@@>@ACBCCC?DA@A
@ATNG8:05077:02029
GATGGTAGTATAGAGCTCTACATAGTACTCATTCGTTTCGGAAGAGACAGGTACGTTAATAGTTAATAGCGTACTTCTTTTTCTTGCTTTCGTGGTATTCTTGCTAGTTACACTAGCCATCCTTACTGCGCTTCGATTGTGTGCGTACTGCTGCAATATTGTTAACGTGAGTCTTGTAAAACCTTCTTTTTACGTTTAACTCTTTCGTGTTTAAAAATCTGAATTCTTACTAGAGTTTCCTTGATCTTCTGGGCAGACTCTGCACACGCCTACCATCGAATCACGAAAGTCT
+
?@?;9>?GBBBAA@BBBBAA>BBBBCCBDD@@=@AAA<BB=A7;:9AA??<>BBAB=A=??AB?C>AACBAA@9=679:::$38,3875.7;/0,0/9;>?<B?><A@:?;::=>;;69@?5;5;>>886===@AAA=998AAA><;;=<<99//)///3/818497:@@@AAA8<6666-6(/)/9<;<,<;<<<0;5;;:=D9@AAAAA9:;;:*://-9274//,/8999:/..'.(.(.996945358.8//.35399?@@@>>><@@A=>==6617:///::1:<::
@ATNG8:05077:02041
GATGGTAGGCGTGTGAGAGTCTGCCCAGAAGATCAGGAACTCTAGAAGAATTCAGATTTTAACACGTGAGTAAACGTAAAAAGAAGGTTTTACAAGACTCACGTTAACAATATTGCAGCAGTACGCACACAATCGAAGCGCAGTAAGGATGGCTAGTGTAACTAGCAAGAATACCACGAAAGCAAGAAAAAGAAGTACGCTATTAACTATTAACGTACCTGTCTCTTCCGAAACGAATGAGTACGATGAGATCTCGTGTGCTACCATCGAATCACGAAAGTCT
+
<>DC@CCC@CCABBCEFDBBAA;;;)5=9@BBAA;;7;>BBDDCCC?BB?@=@BB@@@@7@?AAABDCC?@;;7;>00000'00)/)///&/9:188;ACCE@@;@<@A===<<@@A>>>@AA?>>A9;;A;>>>>=B>====::5;:?>@?A???BBBB?@@@ACC?CC@BBA<>>>AB=BBA=AAAAA/;:8;A@A@@@AA:><887B<@<@;<<;=ABCD=>=<@=@BD;A9:5999A>>>AAAA=BBD?>?DBB===?@@;?88896:>??AAA9>>@@
@ATNG8:05080:02065
GATGGTAGTATCTGCACACTCTGTCCAGAAGATCAGGAACTCTAGAAGAATTCAGATTTTAACATCGAGAGTAAACGTAAAAAGAAGGTTTACAAGACTCACGTTAACAATATTGCAGCAGTACGCACACAATCGAAGCGCAGTAAGGATGGCTAGTGTAACTAGCAAGAATACCACGAAAAGCAAGAAAAAAGAAGTACGCTATTAACTATTAACGTACCTGTCTCTTCCGAAACGAATGAGTACACATCGTCGTGTCGTGCTACCATCGAATCACGAAAAGTCT
+
5:<<:>CCCC@AABBCCCGCCDCBCABCCA<;;CBC8;7;BB:;9A<>:7;:7877377-359333:9888;>9633/////$//(/(//(/8838=<;766//(/(/3433558888@@@CCCCCDCCBB?BBBB?BBCBBBBB=B=B998:CCCCCCC?ABBCAB?9949@=:>?9999*9981999999%9<9<=88B>@@@7:78=AA:>:=BDEF@CBBABCC@C?CCD>CAA>ABBBEBBBBBBBBBBAAA@:::@??@@=A???A=@>@@9999*8>88
@ATNG8:05082:02068
GATGGTAGCAGACGTGACAGAGCGCCAGAAGATCAGTAACTCTAGAAGAATTCAGATTTTTTAACACGAGAGTAAACGTAAAAAGAAGGTTTTTTACAAGACTCACGTTAACAATATTGCAGCAGTACGCACACAATCGAAGCGCAGTAAGGATGGCTAGTGTAACTAGCAAGAATACCACGAAAGCAAGAAAAAGAAGTACGCTATTAACTATTAACGTACCTGTCTCTTCCGAAACGAATGATACTGCGTCTCACTCTCGCCTACCATCGAATCACGAAA
+
;;AA;CBCBBDCDCBBCCCDCCBBB@BBC@BBBBDCCC@ACCBBBB>AA?B@CAB:;;;;;%;>BBBCBBBBAAA8@C;;;;;*;B>A5;<<;:#5<>:>B>BCCCCC?C?AA?ACCACBBBBBBCCCCDDBBBD@CDCC@BBBBA?@C49499:6:CCCCCCC@CCBBBB>AA<ADC9?>999*9:93:@BBB3BB?B?@?BBBBB?A=AB;;6;:>=B;;8;CBBBCD@D@CBB=B;;9:BBCCB?AACCCCBCCBCBBCC@AAA@CCCAB?BCCBBB@D
@ATNG8:05086:02048
GATGGTAGCACGAGTCACTCATATCCAGAAGATCAGGAACTCTAGAAGAATTCAGATTTTTAACACGAGAGTAAACGTAAAGAGAAGGTTTTACAAGACTCACGTTAACAATATTGCAGCAGTACGCACACAATCGAAGCGCAGTAAGGATGGCTAGTGTAACTAGCAAGAATACCACGAAAGCAAGAAAAAAGAAGTTACGCTATTAACTATTAACGTACCTGTCTCTTCCGAAACGAATGAGTACTGCGTCTCACTCTCGCCTACCATCGAATCACGAAAGTCT
+
55@=:BDBC@@@;DCBCCCCCCDCB@BBB@CCCCAA=A?BBBBBBC@DE@G@BA@;;:;:);:>>?@??AB=BB<??AB@:@@;;7;:CCC9BBDACBAA==@00+/5=98;ACBCJDCCBBCCCCBBCCCC@BCBC>AACCBAAA9>9>::5;BBCCCBB?BBBABB?BB?BBB<????=8<992000000%0>:0/*//:>>>?<@=>=;8598<>BCD?CCB@AAH@D?AAD>CCC???B???A??@BCA@@BBBBBCCC@CDD?C@@@CAFCBB;;;/;A?@
@ATNG8:05086:02050
GATGGTAGCGCGACGAGCGTAGACCCAGAAGATCAGGAACTCTAGAAGAATTCAAGATTTTTAACACGAGAGTAAACGTAAAAAGAAGGTTTTACAAGACTCACGTTAACAATATTGCAGCAGTACGCACACAATCGAAGCGCAGTAAGGATGGCTAGTGTAACTAGCAAGAATACCACGAAAGCAAGAAAAAGAAGTACGCTATTAACTATTAACGTACCTGTCTCTTCCGAAACGAATGAGTACGTGTGCGACGTGTCTCCTACCATCGAATCACGAAAGTCT
+
56?D:?DDCC@AA@B@000/7:7793;@>7;;;:==7<7<<<555:498161//)//////$/(/3<==BABBBD779@@@AA,AA;@<@BB7BCC@BDCCCCCBC>B><<5<;;4:@@?A;;;DDCBCBAAC@CCBC@A@@@@000,0;<AA?BCC???CC?DBBC??=?B>??<;><777)338173779(7>5<;?>A<99<3;59788<>9==A::4;:::>=?<?599=8;7737>>@@BBCBB??@BBBBB>>@@@=@@@<;;;:=8=>A@@C@;@:99
@ATNG8:05089:02063
GATGGTAGTCTCAGATAGTCTATAGTACTCATTCGTTTCGGAAGAGACAGGTACGTTAATAGTTAATAGCGTACTTCTTTTTCTTGCTTTCGTGGTATTCTTGCTAGTTACACTAGCCATCCTTACTGCGCTTCGATTGTGTGCGTACTGCTGCAATATTGTTAGCGTGAGTCTTGTAAAACCTTCTTTTTACGTTTACTCTCGTGTTAAAAATCTGAATTCTTCTAGAGTTCCTGATCTTCTGGAGATATCATCAGCGAGCTATCGAATCACGAAAGTCT
+
A:;6:;;;BCEFDCC9;;AAACDBCBBBB@9905<<<4=?7<9<CCCHIEADDCA@=@;B@;?=@8@BB@?@BAA?BBBBB0@@9@?@@9@@@@=>>A;>>,00=9=D7;ABB=<AE>@?CAD6::A;<;CC?CDCC@IFFCCBAACGBBBBA@@=@@C?@@<@::9::?A?=?<@@@D?0<;@999999$9>000*/0<555A599.5555$5<<56469=?:>=>>===:>:CCCBBA>AAA>BB<;;;;CBBBCFIECBBBCDCD?DCBBBBK>ABDD
@ATNG8:05092:02064
GATGGTAGCGCACACATAGATACAGTACTCATTCGTTTTCGGAAGAGACAGGTACGTTAATAGTTAATAGCGTACTTCTTTTTCTTGCTTTCGTGGTATTCTTGCTAGTTACACTAGCCATCCTTACTGCGCTTCGATTGTGTGCGTACTGCTGCAATATTGTTAACGTGAGTCTTGTAAAACCTTCTTTTTTTACGTTTACTCTCGTGTTAAAAATCTGAATTCTTCTAGAGTTCCTGATCTTCTGGGATGTGTGCGCAGTGCCTACCATCGAATCACGAAAGTCT
+
:?<@<@?@@BBBABDCCCCCBBBBEDA@@CA@<@;;;;*;@;A?CCDCCCC@CCCBC@EA????>@@CDECA@@C@;999::*:B<@@BM>DBCCADBC@BJ@CBBDCF@CBBBCDDD@CCC?C?CCCCBBAB?BBBB?BCCCDCBBBABACB@?@=AAB@BB?B?BBCCCCCBB?BCGED:B=@=:::::::#:AABD;;;CCCCCCCCADEEE5BBBDC@BFCCACCCBBBA=A?@@ABBB?B@B@:@AAABCCCCCCBBBB?B@@=@CBCC@BCCGBBB<BB:;
@ATNG8:05094:02040
GATGGTAGATACTCGCTGATACACCAGAAGATCAGGAACTCTAGAAGAATCAGATTTTTAACACGAGAGTAAACGTAAAAAGAAGGTTTTTACAAGACTCACGTTAACAATATTGCAGCAGTACGCACACAATCGAAGCGCAGTAAGGATGGCTAGTGTAACTAGCAAGAATACCACGAAAGCAAGAAAAAGAAGTACGCTATTAACTATTAACGTACCTGTCTCTTCCGAAACGAATGAGTACGAGAGAGCACACGTGTCTACCATCGAATCACGAAAGTCT
+
48;=:>BBCBCAB;;;BBB@@B00-/<;7=;>>>B@C@CAA@=886..).-688<===+414:<?@BCBBBB>BBBCDDD5CD@D=@@@@,AAB=ACHGCGCCB>B?BB?BAA>ACCCCCCCCCCCC@@@@@BCCD@@@@AABAA=B?BBB@CCBCACCD@CBBBBB>??9:9:499@A@+:9>9=>>@@2?A;A788>A878:>;><<=;>8;;A;;6;A@@AAA=????=9=:93:::@AEBBBBBB???ABBBBBBBCCCA==///=177BBBAA<A;::
@ATNG8:05053:02072
TATGGTAGCACAGAGATCCATCGTACTCATTCGTTTCGGAAGAGACAGGTACGTTAATAGTTAATAGCGTACTTCTTTTTTCTTGCTTTCGTGGTATTCTTGCTAGTTACACTAGCCATCCTTACTGCGCTTCGATTGTGTGCGTACTCTGCAATATTGTTAACGTGAGTCTTGTAAAACCTTCTTTTTTTACGTTTACTCTCGTGTTAAAAATCTGAATTCTTCTAGAGTTCCTGATCTTCTGGTGTCTGATCTGTATCACTACCATCGAATCACGAAAGTCT
+
DCBB?BCDBAABCCCCCC?CCCBBCCCCAA;?>>>;@B?B@BBBCCCC@CCCCC@C@CCDC?C?CDDBBBCCD=:::::;%;@=@@@B;ABBB>BCB?CD?AAACCC@CCCCCDBB@BCC@B@CCDDBBBC?CCBC?C@@@CBBCCCCCBAAB@BBB@AA>AAEDCBCCCDC@CBBBB:A<A=;:9:9::#;F@AA>ABDGIEDCCD@DDEE5CA@BC@FACC?BBBDECC@B?BBBCCD?B?A>ACCCCCCCBBBCCDGCCCBB?BBBCC?CA@@997-8<>>
@ATNG8:05054:02101
GATGGTAGCACGACACGACGATGTGTACTCATTCGTTTCGGAAGAGACAGGTACGTTAATAGTTAATAGCGTACTTCTTTTTCTTGCTTTCGTGGTATTCTTGCTAGTTACACTAGCCATCCTTACTGCGCTTCGATTGTGTGCGTACTGCTGCAATATTGTTAACGTGAGTCTTGTAAAACCTTCTTTTTACGTTTACTCTCGTGTTAAAAATCTGAATTCTTCTAGAGTTCCTGATCTTCTGGGTCTCTCTCTCACGCACTACCATCGAATCACGAAAGTCT
+
;;<>9BB;96<@==@B966;;9499;;=<<=>4>;9:,9@;>:??BA@AB>ABAA@?@499:>5:9;;ACDEBCB>:9989)7<17773,39998==<6?A4798A;=6=@A@AADC?@?B<A;>>><<<9:5:AAA<@@AA????AAFE@@;:::>;;7;B<@;???;;;BA@:=7888)78=178888(7;<<<198==>>?==>8::::*8///6060::;@@@A@<<:=;>>>???=???C:AA;;;AA???@@A???@@@=>>>A@:=====:=1:77/
@ATNG8:05054:02110
GATGGTAGTGTCATATGAGAGTGTGTACTCATTCGTTTCGGAAGAGACAGGTACGTTAATAGTTAATAGCGTACTTCTTTTTCTTGCTTTCGTGGTATTCTTGCTAGTTACACTAGCCATCCTTACTGCGCTTCGATTGTGTGCGTACTGCTGCAATATTGTTAACGTGAGTCTTGTAAAACCTTCTTTTTTACGTTTACTCTCGTGTTAAAAATCTGAATTCTTCTAGAGTTCCTGATCTTCTGGAGATACACATGATACTCTACCATCGAATCACGAAAGTCT
+
55==8=?@@AAA@@<ACECCBBBBC;;:@@@@;@CDD@DE@C@BCCCCHFACCCCB?C?CBCC?C@DCCCCBB@@<99999*;C5:9BD>DB99:;AB?CG@BABHJE@BBCCCCCC@ECB@B?CCCCAAAA@CBFFACBBBBCBBCCCCDCCBB@BCC@CC@C?BBCBBCBCC@C@@@@8@>C=::9:9:%;@AAD=@@DCDBBBCC>CCCC3CCCCB@CADCABBBCCCC?B@CBBBBB?BCD?BBCCCCBBDDDCBBBBCDCC?BB@A@>BBBBCCD>CB@@
@ATNG8:05058:02115
GATGGTAGCTCTGCTCTGACTCTCGTATCATTCGTTTCGGAAGAGACAGGTACGTTAATAGTTAATAGCGTACTTCTTTTTCTTGCTTTCGTGGTATTCTTGCTAGTTACACTAGCCATCCTTACTGCGCTTCGATTGTGTGCGTACTGCTGCAATATTGTTAACGTGAGTCTTGTAAAACCTTCTTTTTACGTTTACTCTCGTGTTAAAAATCTGAATTCTTCTAGAGTTCCTGATCTTCTGGTATACACACTCGCTCGCTACCATCGAATCACGAAAGTCT
+
//9:5:///=>>@DDBCBBDCCCIDCBB@@@>@@IE>BBAC@B;;;BBB?D<;9@=@?A@DE@IABABCBB@AA>A@AAB0AA=000@9@=AA;A@A=@B69:?A@B@DBBA@?DC?AAA<A<@>;;9>>=;>0/0+/077:::::<<<///886///6::;?;??>>999=>255555&57<9@@@@@+;;959,59;@<<@A>>;>@>>,>==9949=BA?BA@@@?@>C@CCCCBA>A;;4;BBBBC@@@BB@@@CCB;;;>>@@::6:@@@AEF?AAAB
@ATNG8:05060:02081
GATGGTAGAGTATCATGTGTATCTCCAGAAGATCAGGAACTCTAGAAGAATTCAGATTTTTTTAACACGAGAGTAAACGTAAAAAGAAGGTTTTACAAGACTCACGTTAACAATATTGCAGCAGTACGCACACAATCGAAGCGCAGTAAGGATGGCTAGTGTAACTAGCAAGAATACCACGAAAGCAAGAAAAAAGAAGTACGCTATTAACTATTAACGTACCTGTCTCTTCCGAAACGAATGAGTACACATCGTCGTGTCGTGCTACCATCGAATCACGAAAGTCT
+
<AAB>B=CCAB@666=@CBDCA@@A>AAA=AAAABA@CA;<;CBBB@CB?C>AA?;;:9:::"55::<;;;FBBBC>B@A?@@@+AB;=2955&59949=:>;@ABE@B>BB>BAA>ABBBCCBBBBCCAAABB>BB@@=ACBBBC;:7;?C;::;BBBCDCC?CBDBAA>??;?A@399@@@;@>>;999:9:%9>;=@?@@>==@,/+.9>>5:5:>B;;9;BBABCB?B@BAA<AAA>BABBDBBBCCDAAAC@@@@@@@AACBB?BBAAA@CA@A:::5:???
@ATNG8:05060:02102
GATGTAGAGAGACTGTAGCGCACCCAGAAGATCAGGAACTCTAGAAGAATTCAGATTTTTAACACGAGAGTAAACGTAAAAAGAAGGTTTTACAAGACTCACGTTAACAATATTGCAGCAGTACGCACACAATCGAAGCGCAGTAAGGATGGCTAGTGTAACTAGCAAGAATACCACGAAAGCAAGAAAAAGAAGTACGCTATTAACTATTAACGTACCTGTCCCTTCCGAAACGAATGAGTACGTATGACGTACGTGAGCTACCATCGACCTCTAGAAGTCT
+
95<::<@555=<<566>>>666>@8>?>@>?@@BB>B@;:5554>6880449<<<<<=<,<8<>><><>>>>>2:;A@@==+;?:>8===2=>>:=CBBCC@@A5;4;;29?@499@595==@@A@ACBBB?CBBC?A;;:@:90;@,0/;69///4443-39::;<2375:><49<777)3735;;;;;,786888>B88<?<A<>>>B=A<=;@A@=@ABBD>C?C?BBD=???<?>=ADB>>>=>C>>?@?988=??@@BB???967:3:A785A<>?AA
@ATNG8:05060:02106
GATGGTAGAGTACAGTGTAGTAGACCAGAAGATCAGGAACTCTAGAAGAATTCAGATTTTTAACATCGAGAGTAAACGATGAAAAAGAGGTTTTACAAGACTCACGTTAACAATATTGCAGCAGTACGCACACAATCGAAGCGCAGTAAGGATGGCTAGTGTAACTAGCAAGAATACCACGAAAGCAAGAAAAAAGAAGTTACGCTATTAAACTTATTAACGTACCTGTCTCTTCCGAAACGAATGAGTACTGTATCTATGTGTGCGCTACCATCGAATCACGAAAGTCT
+
44496////////////66A?<<==7;;<4997///)/)////333-33-3233333888'8,3333733/:99;26///66999'333,333&332,-----2299.5.55.5555:;9;;;5559:<<@>>A:80-:6-----6675=9<<<8A<=:=443177733469937--)-----(/.2/55====%55.55.556862.(..'.3(...3.33;;=055555:;7;;AC>=>BB?555:>:<B=@B@?@??=;8:::::::=13366602237444)4=9:
@ATNG8:05064:02080
GATGGTAGGACGAGCGTCTGAGAGGTACTCATTCGTTTCGGAAGAGACAGGTACGTTAATAGTTGAATAGCGTACTTCTTTTTCTTGCTTTCGTGGTATTCTTGCTAGTTACACTAGCCATCCTTACTGCGCTTCGATTGTGTGCGTACTGCTGCAATATTGTTAACGTGAGTCTTGTAAAACCTTCTTTTTACGTTTACTCTCGTGTTAAAAATCTGAATTCTTCTAGAGTTCCTGATCTTCTGGGTGCGCTACAGTCTCTCTACCATCGAATCACGAAAGTCT
+
;45934445994554449:9<;44.4555955.588808:.405?ABBBB?666666;699;;.445:4456959@<59:;:*9=8=>BC=BBBBACFD@CC;;;;CCGHDDBBBDCB@BCC@C?CGDGBA@A?AABB=BBB;;;A@@CDBB<<;B?A<<:;D?C?BBCBBCCBB>BBA@A3A=A=@CBBB0AAAAA;ABCCBCEB;;:;CCC3CBBBB@BACLACDCCBBB?B?BBBBBB@CCDD>CCCCCCBBBAAABBBBCCC@BBB@@>@EDDDCD=CCCC
@ATNG8:05067:02117
GATGGTAGTCTCAGATAGTCTATAGTACTCATTCGTTTCGGAAGAGACAGGTACGTTAATAGTTAATAGCGTACTTCTTTTTCTTGCTTTCGTGGTATTCTTGCTAGTTACACTAGCCATCCTTACTGCGCTTCGATTGTGTGCGTACTGCTGCAATATTGTTAACGTGAGTCTTGTAAAACCTTCTTTTACGTTTACTCTCGTGTTAAAAATCTGAATTCTTCTAGAGTTCCTGATCTTCTGGTCTACTACACTGTACTCTACCATCGAATCACGAAAGTCT
+
@9;57;<<BBBBBB;;9@;96>C@AAB@BA@@=ABBD?CC@C@DCCCDCC9;6=<@;@5;44945.44==<<<<@859CCC2AA;98CB;@:9616<A?DE;9:BA>@=@AD@;:;A;>@B>B@BCCCAAAB?BDBC@CCBBBBB;;;;;;;9<<89957<@3:38445999:=9555<<0:5:55599*5:;<>069?999@BBB?CCBB0A999949;@B:>@;;;>@9?;@:9;??9<@@:ABBBCCCBBCCCDA@;;;;;5;;;;A?ACCCCCD?C;;;
@ATNG8:05070:02116
GATGGTAGACACGTGTGCTCTCTCGTACTCATTCGTTTCTGAAGAGACAGGTACGTTAATAGTTAATAGCGTACTTCTTTTTCTTGCTTTCGTGGTATTCTTGCTAGTTACACTAGCCATCCTTACTGCGCTTCGATTGTGTGCGTACTGCTGCAATATTGTTAACGTGAGTCTTGTAAAACCTTCTTTTTACGTTTACTCTCGTGTTAAAAATCTGAATTCTTCTAGAGTTCCTGATCTTCTGGGTCTCTCTCTCACGCACTACCATCGAATCACGAAAGTCT
+
55<=:=BBCCC@@;B;696>CCEDDBBBCCBC?BBBB>BBBB@BBBBBAA?CBAAA=A<BBBB=A=ABCBBBCBB>?=>>=.@A7::DC>BADC@BBC@CC;;;@CBC@CCDCBBBC?BBB@B@CCCCCCCC=AACC@CBBBCCCCDCCCCBBBB?BBC@BE@B?BCBBBBBCC@DCCCC;C?A=:;9:9*:?AAB>CCECCCCBBB?CFFF5CBBCC>B?BC@CCCCCCC@C@AAABBC@CBBB=CCCCCCCCCCCCAAABCBB@BCCCC@CBBBBBB<AA;:
@ATNG8:05078:02092
GATGGTAGAGAGAGCTCTCTCATCGTACTCATTCGTTTCGGAAGAGACAGGTACGTTAATAGTTAATAGCGTACTTCTTTTTCTTGCTTTCGTGGTATTCTTGCTAGTTACACTAGCCATCCTTACTGCGCTTCGATTGTGTGCGTACTGCTGCAATATTGTTAACGTGAGTCTTGTAAAACCTTCTTTTTACGTTTTCTCTCGTGTTAAAAATCTGTAATTCTTCTAGAGTTCCTGATCTTCTGGTGTCTGATCTGTATCACTACCATCGAATCACGAAAGTCT
+
DDBB@CBABBBBCBB;;6>CC>CEDDDICGCC@BBGD?CD@D@CABBCCB=AAACC@D@CB??=?=??BAAAA:@7@A?@@1<<;:>>@389:;6:00)/95////994:B=>>;AA=>>>:=:=AA<9;;;5;A;;7;?BBBBB=>=???:::@<>>==BB=A=@@@A???:;5;<?>?2?8<6;;;<<.=>FDDD5AA>?>@@@A=@>@@,@/////7<9==:=EH;;;;>D>A@AADD:>>A=?@?>>>>@@@=>>?>>>???<A?@??<@@@@=>>7>B@@
@ATNG8:05080:02111
GATGGTAGTGTCGAGTGCGCGTCGTCCAGAAGATCAGGAACTCTAGAAGAATTCAGATTTTTAACACGAGAGTAAACGTAAAAAGAAGGTTTACAAGACTCACGTAACAATATTGCAGCAGTACGCACACAATCGAAGCGCAGTAAGGATGGCTAGTGTAACTAGCAAGAATACCACGAAAGCAAGAAAAAGAAGTACGCTATTAACTATTAACGTACCTGTCTCTTCCGAAACGAATGAGTACTGTATCTATGTGTGCGCTACCATCGAATCACGAAAGTCT
+
::@A7<=@00//////::<>?=;;;=.559455555;.4.55==;;<9=;7>:78793777$76;77;:888988/3356@@@+@>6;.55)5:;7=@>;;9@00/277278>:>@@?ABBCAAACCBCBB>ABAA=ABAABBAA=A=@@@=@A@@@BDB@BBBBAA=??9=@>8>=<<<7///6;==??0?@=C@?;>?>>?9=:=>>A>D=@@BBB?AAABBAA?B=AAB=BAA?:99999@@@A@@??>??A999?@A>:9299777177:9@DE>CBBB
@ATNG8:05084:02079
GATGGTAGGCGAGAGTGAGACGCAGTACTAATTCGTTTTCGGAAGAGACAGGTACGTTAATAGTTAATAGCGTACTTCTTTTTTCTTGCTTTTCGTGGTATTCTTGCTAGTTACACTAGCCATCCTTACTGCGCTTCGATTGTGTGCGTACTGCTGCAATATTGTTAACGTGAGTCTTGTAAAACCTTCTTTTTTACGTTTACTCTCGTGTTAAAAATCTGAATTCTTCTAGAGTTCTTGATCTTCTGGCGCTCTGTCACGTCTGCTACCATCGAATCACGAAAGTCT
+
BBDD@DBA>BGCCCCDDDD@BBBDDDCCCC>A<@@@AB0AD?C@CCBBBBB@CCCCB@FADD999=ACBCCCCBAA=::;;;;%;;4;@AAC:CCCB?A>=8;;5;@>?9858CCCCCA@@ABB4757???AAAA@BEBB?AAAAAA<==AA>@?@@@9===;==:==BAAAA???B;@@BBB5@<@<@@@@@@(@@@@>9@>=>@@A@@@<@DDD/A==>@=A9>=:=AA>====8938@?@C7;;>====@=<<<=;<<=878>>>>=B??>>;=>;;@@@:@;;;
@ATNG8:05084:02099
GATGGTAGACACGTGTGCTCTCTCGTACTCATTCGTTTCGGAAGAGACAGGTACGTTAATAGTTAATAGCGTACTTCTTTTTCTTGCTTTCGTGGTATTTCTTGCTTAGTTACACTAGCCATCCTTACTGCGCTTCGATTGTGTGCGTACTGCTGCAATATTGTTAACGTGAGTCTTGTAAAACCTTCTTTTTACGTTTACTCTCGTGTTAAAAATCTTGAATTCTTCTAGAGTTCCTGATCTTCTGGATAGCGACGCGATATACTACCATCGAATCACGAAAGTCT
+
:;<@8?=ACA@;;5<666;>?=@BC965>55615@BC>CC?B?A@@@AA@9?<=<;28-38;>:>=?9:8BBBCC>??BBA1333<89:(8?<</87993/0)///(/88398885655../.26267>;;7AA7;;@@9==<<=<=;;;==<<<86/655;?@=@<?@=>;=@>=67;:99,77=399:::):>>>?:?@@@B>88//,/>>>*7/736<9<;6737D??>>=<B7;;>?@A:==@=CB??;;;988???A><;;@A:=====8;;;>;;;6;@DB
@ATNG8:05085:02084
GATGGTAGCGAGCGAGTGTGTATACCAGAAGATCAGGAACTCTAGAAGAATTCAGATTTTAACACGAGAGTAAACGTAAAAAGAAGGTTTTACAAGACTCACGTTAACAATATTGCAGCAGTACGCACACAATCGAAGCGCAGTAAGGATGGCTAGTGTAACTAGCAAGAATACCACGAAAGCAAGAAAAAGAAGTACGCTATTAACTATTAACTTACCTGTCTCTTCCGAAACGAATGAGTACGATGAGAGAGCTCTCTCTACCATCGAATCACGAAAGTCT
+
BBCB@CDDBBBCBBBBCCBCCCCBC@BCC@BBFBAC?B?AACCCCB<BB>A@A>@;;;;.;>BCCCCCCDCDC>C>>@@@?,>C;@;@AA3BCC@CCCCBBBBB?C@CC@DDD?AACBCBCCCCCDDDBBB?BC999;CCBBC@?>AACBB?BCCDDCBA?BDCCCC?AA>BDF>AABAA8@?=9=>>@@2@A?B?>>BBBBB?C?BABB4618>9;<9=?>????;?<===6=??;>>AAAABA@@>>><<=>>>==<??>>>;?>>>>;B@@?@>A9A8::
@ATNG8:05088:02073
GATGGTAGTACATGATAGACGACACCAGAAGATCAGGAACTCTAGAAGAATTCAGATTTTTAACACGAGAGTTAACGTAAAAAGAAGGTTTTACAAGACTCACGTTAACAATATTGCAGCAGTACGCACACAATCGAAGCGCAGTAAGGATGGCTAGTGTAACTAGCAAGAATACCACGAAAGCAAGAAAAAAGAAGTACGCTATTAACTATTAACGTACCTGTCTCTTCCGAAACGAATGAGTACGATGAGAGAGCTCTCTCTACCATCGAATCACGAAAGTCT
+
8;<<<B6990/////8779=<555<896616<:5551505;>>>>>8;;7:99=:<@@BB1;8:BBDEFFBA?B@BCEFDDD2BC@C@CDG<EBC@BFCCBCC9:;;@DE@BBC?DBCBBBCBBBCCCCCBB?CCCF>BABDCBBB@C@CCB@BCCCCCDC@CBBA@AACC@BCC799999-9??;====??&=@?9977>>A?@>?@DABC>A>>=BAB?BCBCBBB>B?BAA<BBB?AAAAAAABBBBBCCCCCCCCCBBBBBB@BBB>><>@B?A@C=C;::
@ATNG8:05090:02102
GATGGTAGAGTATCATGTGTATCTCCAGAAGATCAGGAACTCTAGAAGAATTCAGATTTTTAACACGAGAGTAAACGTAAAAAGAAGGTTTTTACAAGACTCACGTTAACAATATTGCAGCAGTACGCACACAATCGAAGCGCAGTAAGGATGGCTAGTGTAACTAGCAATAATACCACGAAAGCAAGAAAAAGAAGTACGCTATTAACTATTAACGTACCTGTCTCTCCGAAACGATGAGTACTATAGACTATCTGAGACTACCATCGTATCTCAGGAGTCT
+
BBBD?BBCCCCCDBCBAACBBBBBEACBB?BC@@:;8;?BBBBBCB?BC@C@CAB;:999*;=ABCDCCBCBCC>CDCCCCC2BD?A?BELE5DCD@BBBDCAA@@>??AA@CBB@DCBABCCCCCDCBBA;:7;BBE@@AACCCCC@EBC@@?@CBBABBA?AADBBB?BB????8::@@?899:=ACCDC2BC@C8::ABABC?B?@BA@18169CCCABBBDDCCC@BBB;A;;;@@>DBABCBBBCCAAABB@@@BCBBB?BBDABBCCCCBC@CC:::
@ATNG8:05096:02088
GATGGTAGCACGAGTCACTCATATCCAGAAGATCAGGAACTCTAGAAGAATTCAGATTTTTAACACGAGAGTAAACGTAAAAAGAAGGTTTTACAAGACTCACGTTAACAATATTGCAGCAGTACGCACACAATCGAAGCGCAGTAAGGATGGCTAGTGTAACTAGCAAGAATACCACGAAAGCAAGAAAAAGAAGTACGCTATTAACTATTAACGTACCTGTCTCTTCCGAAACGAATGAGTTCCTCTCAGACGCTCGTCCTACCATCGAATCACGAAAGTCT
+
//;<7<@@ACBB=CDCCCCCCCCCC<CCC@BBCBAA?B@CCCBCCD?BB@B?BBBBBBBB2A?AGGBBCBBBBB>B9<:DDD1A@;>2:;;*;BB?CCCCBBBAA?AGDG@CCC@DBAABCCCCCCCCCCCC?CCCC?@@@@??>B>B?C@A?ACEECCBB?CBCCCB?BC?CCF<??999,788199999(9B>A9::B=>>>5;5;==>6;7;BEDD@CC@@@AC=?=?BB>BCC@BBDBC?B@BBBDAAABBBD==>><A=>:>>AAA<@>99776-8A>?
@ATNG8:05048:02139
GATGGTAGAGAGAGCTCTCTCATCGTACTCATTCGTTTCGGAAGAGACAGGTACGTTAATAGTTAATAGCGTACTTCTTTTTCTTGCTTTCGTGGTATTCTTGCTAGTTACACTAGCCATCCTTACTGCGCTTCGATTGTGTGCGTACTGCTGCAATATTGTTAACGTGAGTCTTGTAAAACCTTCTTTTTACGTTTACTCTCGTGTTAAAAATCTGAATTCTTCTAGAGTTCCTGATCTTCTGGTGAGATATGCATGATGCTACCATCGAATCACGAAAGTCT
+
<<=C@CBAAB;;5<<666@CC@DCC@<<=CCC@CBCD>CC?B?AA@AABB7;9??@9>?BBCB?B@CBBB@AA<F8BBAAB1CC=??BD>BC@@6:9:5:;)/0//9:167<<<:@C====:=9=DA>=>==:=AAA====B==;;;;>AA;;;>:888=AA;?;>>>ABA???<>>>BB;B6868@DED/ACAAA:AAB>>>@???<?AAA/@;;;@<@<AA<@@A>>>><@<@?@KCC<?==:<<<A?;;;AAA>>>@>>>>@:>:;;>:>?@@@;<6;66/
@ATNG8:05053:02161
GATGGTAGACATATCGTACTCTCTGTACTCATTCGTTTCGGAAGAGACAGGTACGTTAATAGTTAATTAGCGTACTTCTTTTTCTTAGCTTTCTGTTTGTATTCTTGCTAGTTTACACTAGCCATCCTTACTCGCGCTTCGATTGTGTGCGTACTGCTGCAATATTGTTAACGTGAGTCTTGTAAAACCTTCTTTTTACGTTTAACTCTCGTGTTAAAATCTGAATTCTTACTAGAGTTCCTGATCTTCTGGATATGAGTGACTCGTGCTACCATCGAATCACGAAGTCT
+
??;=?BBBBBBB?>BAA;96=666<<=A:94;39400+/85:)///77;=9:>7=;05(---805(-(-669333=7?@C@@0;;+/.333,35256'22260665275=588'.63...7727@@;>::6////--6)..994;>>=>8:;??>;;;666)/.//55/54=>@><<>@@7;?ADD6A<@:>=@@@/?>>>D3;5;;;===>?D8:::2:///96:6>A==88:99996;:>9;77758886;888999@==>???A>>>@@<@@@>>:=99632-222,
@ATNG8:05056:02162
GATGGTAGTATATCGCGTCGCTACCAGAAGATCAGGAACTCTAGAAGAATTCAGATTTTTTAACATCGAGAGTAAAACGTAAAAAAGAAAGGTTTTTACAAGACTCACGTTAACAATATTGCAGCAGTACGCACACAATCGAAGCGCAGTAAGGATGGCTAGTGTAACTAGCAAGAATACCACGAAAGCAAGAAAAAAGAAGTACGCTATTAACTATTAACGTACCTGTCTCTTCCGAAACTAATGAGTACTGTATCTATGTGTGCGCTACCATCGAATCACGAAAGTCT
+
<;?A:C=CA@?<<<==><=555554944.59;;<=7A7<FIGCCC@CB?B?00..-5555$505---://393333&39:=>=;;$333(3-3333$333-33;;=<988(/)//499;88::=?@A@CCCBCBB@?;?B::7;CBB@@?C=A=A@@=@DCAAABA?BCCCBB?BB>99:9==999+9>><ABDEDB)??=;A@A?????7;7;@>><>=AFEBB@AAAAABB=@<??<6;>>9>?BABBBBCCFBBBABABBAA?@?BAA<AAAAB=CA?@CCC=A:::
@ATNG8:05057:02149
GATGGTAGCTATACGTATATCTATGTACTCATTCGTTTCGGAAGAGACAGGTACGTTAATAGTTAATAGCGTACTTCTTTTTCTTGCTTTCGTGGTATTCTTGCTAGTTACACTAGCCATCCTTACTGCGCTTCGATTGTGTGCGTACTGCTGCAATATTGTTAACGTGAGTCTTGTAAAACCTTCTTTTTACGTTTACTCTCGTGTTAAAAATCTGAATTCTTCTAGAGTTCCTGATCTTCTGGGATGTGTGCGCAGTGCCTACCATCGAATCACGAAAGTCT
+
ABAB?BKCCCCCCBBBCIGCCCC9;;;9;CCA?BCFF>BB@C@CBCBBBC?CCBBB@B?BABB@D?BAABABABB?CCDDD3BB999BC<CBBB=?@C@CC=????BB?BBBBBBBB>AAA<A<>>>=<=<<:=>>>7::@@A???@???A=>=A<:;;=@D;>;=>>@??@AC:>>?BB2>:=8=?AAA/@@@AB9@@@@AAAA??;?BBC/>;;<B=A<@@8<;A@@@B=B;>==AAA;;;==6;///779///;====5::@9776;=9<<?DAAA9???@
@ATNG8:05060:02142
GATGGTAGAGAGACTGTAGCGCACCCAGAAGATCAGGAACTCTAGAAGAATTCAGATTTTTAACACGAGAGTAAACGTAAAAAGAAGGTTTTACAAGACTCACGTTAACAATATTGCAGCAGTACGCACACAATCGAAGCGCAGTTAGGATGGCTAGTGTAACTAGCAAGAATACCACGAAAGCAAGAAAAAGAAGTACGCTATTAACTATTAACGTACCTGTCTCTTCCGAAACGAATGAGTACAGAGAGTACGATATGTCTACATCGAATCACGAAAGATCT
+
88:>666B<<<<;;;=<=<<9655:1:;<7;:===95:5::>==??9??7?:?887=?@?0?@@///:??B=BD=??ACCBB1::492999&59D=BAAACDBBC@B?@@?A@?7<??;BB@AADCBA;:;B?A:::@CCCBCA@>@@>A;;4;?99:DAB>BBCCCC?CC?8989>?>>>8<@A>AAGEE3@?<?AAAB@@>>;?:>;;;:?5;;BBA>@@@?===3929<<6=BC<==B@<><888>?DDB?@?AAACCC888?>>8838=;:9;:/65577
@ATNG8:05064:02158
GATGTAGCGCACACATAGATATAGTACTCATTCGTTTCGGAAGAGACAGGTACGTTAATAGTTAATAGCGTACTTCTTTTTCTTGCTTTCGTGGTATTCTTGCTAGTTACACTAGCCATCCTTACTGCGCTTCGATTGTGTGCGTACTGCTGCAATATTGTTAACGTGAGTCTTGTAAAACCTTCTTTTTACGTTTACTCTCGTGTTAAAAATCTGAATTCTTCTAGAGTTCCTGATCTTCTGGAGATATCATCAGCGAGCTACCATCGAATCACGAAAGTCT
+
<=GDDCBBCCCCCCCCCCCECBBBCCCBC@A>@BBE>BB@B?BBCCICC@CECBB?C@CBBC@C@BBBCB@@@A=@@@@@,;;59:9>6>A;;;:CC?;;:;;CCDE@CCCCBBBC@BCC@C@DCCCBCA@<@BBB?CCCBABBBDDDBBBCBC?CCC@BB@B?BCABABB@@?@EEGG;B<@;;;;;;*;CCCC>CBBBCC<<=C?CIKI5B=;<B@C@CEABBAAB@@=@?BBBBCC@CCD@BCBBCCBBCCCCCCCCCCCC@BBCBC@BBBBDDE@EB;;
@ATNG8:05066:02159
GATGGTAGGACGAGCGTCTGAGAGGTACTCATTCGTTTCGGAAGAGACAGGTACGTAAATAGTTAATAGCGTACTTCTTTTTCTTGCTTTCGTGGTATTCTTGCTAGTTACACTAGCCATCCTTACTGCGCTTCGATTGTGTGCGTACTGCTGCAATATTGTTAACGTGAGTCTTGTAAAACCTTCTTTTTACGTTTACTCTCGTGTTAAAAATCTGAATTCTTCTAGAGTTCCTGATCTTCTGGCGCTCTGTCACGTCTGCTACCATCGAATCACGAAAGTCT
+
//997<=B<@00////;//5=<<<;???>?CC=B;;;09?<B?CCCC@@@?CA@AA@@;@BBC@EDCCCCCBCCC?A@@@@0@C=@?A@8@AAB7;;B>?@<:;:AAB?BBCCBBBBACDC@C@BBDCC;;;>BBBB@ICABABB@A;;;@BBAC?CCD@CDAC@AABB@@@AA>@;;;;6;=B>;;;;;*;A;;:/99@??ABBBB@BCBB2@??@@=A?A@<@:;;?@A=A?AAACCE@DCCAGICCCGCBBB@A;;;;<;BB=@@@;:59=<<>?@8>??A
@ATNG8:05067:02130
GATGGTAGAGAGACTGTAGCGCACCCAGAAGATCAGGAACTCTAGAAGAATTCAGATTTTTAACATCGAGAGTAAACGATAAAAAGAAGGTTTTACAAGACTCACGTTAACAATATTGCAGCAGTACGCACACAATCGAAGCGCAGTAAGGATGGCTAGTGTAACTAGCAAGAATACCACGAAAGCAAGAAAAAGAAGTACGCTATTTAACTATTAACGTACCTGTCTCTTCCGAAACGAATGAGTACGATGAGAGAGCTCTCTCTACCATCGAATCACGAAAGTCT
+
55=>:?LC@@;B@;;>C>ABB;99=6=BB9BBBAA@7;5:AA995B>BA?B?9:897989$75;;:::33/7;9>38///////$/6071777&333,3555573..(..36235569999@BDCBBBCCBBBB@BCBB?BABAAAAB>B@DCC?CBBBBBBC?CCCCBB@BB?AAA=@@???8?@@;99999(:A<@;:;D<<766)64:::@1819CDBB@BCCCCCC>@=:99/99939D@?@AAAA:9:@997??7779:<67527222>5:9=<:9908334
@ATNG8:05067:02135
GATGGTAGCATCATGCATATCTCACCAGAAGATCAGGAACTCTAGAAGAATTCAGATTTTTAACACGAGAGTAAACGTAAAAAGAAGGTTTTACAAGACTCACGTTAGCAATATTGCAGCAGTACGCACACAATCGAAGCGCAGTAAGGATGGCTAGTGTAACTAGCAAGAATACCACGAAACAAGAAAAAGAGTACAGCTATTAACTATTAACGTACCTGTCTCTTCCGAAACGAAAGAGTACCGATGAGAGAGCTCTCTCTACCATCGAATCACGAAAGTCT
+
45<<8=@?AB<<BCBBBCDCBBBBB?BCB?;;;B?>;?2599???@>AA?B?BBBAAAA@.?8>93373><88>6=?ABBBA0>@=@8@@@7@BC@CBCDECEA@?@AAA>;:9:>>@AA@?A@@@@ACB@@<?@>?9@@=<?>@@<@=A:;4:A@??CCE@A@@@993:=99:8<A@@@@:==4=>><<,75.33...33::3<9>=>>5858=AA@?::9BBBC@D@CCC;B989*7;;<>@:@@?????BBBBBBBBBCBBB?B>>>>188<<<<=4<=<=
@ATNG8:05072:02126
GATGGTAGCTCGCTGATGATATCTCCAGAAGATCAGGAACTCTAGAAGAATTCAGATTTTTAACATCGAGAGTAAACGATAAAAAGAAGGTTTTTACAAGACTCACGTTTAACAATATTGCAGCAGTACGCACACAATCGAAGCGCAGTAAGGATGGCTAGTGTAACTAGCAAGAATACCACGAAAGCAAGAAAAAGAAGTACGCTACTAAACTATTAACGTACCTGTCTCTTCCGAAACTAATGAGTACACACTCTCATATGACACTACCATCGAATCACGAAAGTCT
+
:;>E@B=CC?=>>666?CC@=>>00)/::279;;:93:34444949533-3-/6///899'959///33388:::2/////:::'66(/(3777'77718;222::222)2/55555567777==>?==?>BBA@@<@B;;8;CB@AABB?CAHCCAAAACABBB?DDBBAC@CC?BBB9:9CCA9?9:58?ACC1@B7;898///:8557)755546589??@<====BBCAD@BCB>ABB?::99@@@A@?<<<:????@AA@@@???9?>><B???C?@@@=;>C?
@ATNG8:05073:02155
GATGGTAGCTCACGTACGTCACACGTACTATCGTTCGGAAGAGACAGGTACGTTAATAGTTAATAGCGTACTTCTTTTCTTGCTTTCGTGGTATTCTTGCTAGTTACACTAGCCATCCTTACTGCGCTTCGATTGTGTGCGTACTGCTGCAATATTGTTAACGTGAGTCTTGTAAAACCTTCTTTTTACGTTTACTCTCGTGTTAAAAATCTGAATTCTTCTAGAGTTCCTGATCTTCTGGTAGAGCGTGCATATATCTACCATCGAATCACGAAAGTCT
+
BB:6:;CD@BCBAAALCCCCABBBBBBCCCDA00*00+02<@>@C;;6;BB<0,0+0@00*0*0@@DEDB;95:>@@2;;29999-8B;;5000+00+000>;;:?BBBCC>>9<<<1828??>?@9939A9838@DD@?>???C@@@@=<39;:4:=5;5;@@@@@A?=4:8888(81979::::+:?>>>7>;;888==;;7;AAA/A===C=B=@@<@@@@>==<A<ABAAAA7::>=AADA@@@:;:>;::?@@>>>=@>>>A;??DA>>=7=ABA
@ATNG8:05073:02160
GATGGTAGTGATACAGATCAGACACCAGAAGATCAGGAACTCTAGAAGAATTCAGATTTTTAACACGAGAGTAAACGTAAAAAGAAGGTTTTACAAGACTCACGTTAACAATATTGCAGCAGTACGCACACAATCGAAGTGCAGTAAGGATGTCTAGTGTAACTAGCAAGAATACCACGAAAGCAAGAAAAAGAAGTACGCTATTAACTATTAACGTACCTGTCTCTTCCGAAACGAATGAGTACCTCTCAGACGCTCGTCCTACCATCGAATCACGAAAGTCT
+
CDBB?CACACCCDDDCCAAAFCCCC?BBC@CBB@@@?B?BCC?>@D?CCAD??>?BBCCC1C?BBBBBCBB@@?8=?=>@@@,?A<@<@CC;CCCACABBDGCBB?B@CC?CCC?BCBBCBBBBBCCCCBBA@CCCC=CCCCBBBB?B@BBCCCCCCBBBB?CBBB?@>?BABBA@CCAAA<A@@<@@@@A2AB?BCADDBBBB?C@CCCC?C@CAB??<?BBABAA@C?CBB>BBB@BBBBBBB@A@@BBBBBCB@AA>>=B@@<@@@??<?BBBBBE=B??@
@ATNG8:05078:02138
GATGGTAGTGTCATATGAGAGTGTGTACTCATTCGTTTCGGAAGAGACAGGTACGTTAATAGTTAATAGCGTACTTCTTTTTCTTGCTTTCGTGGTATTCTTGCTAGTTACACTAGCCATCCTTACTGCGCTTCGATTGTGTGCGTACTGCTGCAATATTGTTAACGTGAGTCTTGTAAAACCTTCTTTTTACGTTTACTCTCGTGTTAAAAATCTGAATTCTTCTAGAGTTCCTGATCTTCTGGTCTACTACACTGTACTCTACCATCGAATCACGAAAGTCT
+
::<=8@<@BAA@@@666CCCCCCCCA@<@=<<9<=>>5=B89::BBC@CC@CEDCC:;8;?@@8B?BCCDCCBBB@CCCCC5CC@C@BA:A@AA9=>>:CC?;;;CBB@EBBCCCCCACCC?B@BCCC;;<B8<<BC@CBBC<;;CCFCCCBBBB?CCB@BC@B@CCABBBCJC@A;;;;.;4;5;:;:;':@A?@<@@CCCECCCC?AB@?,?;:;A<A@CC@CCCBBBC?C@AA;;;B=AA@<ACAABCCCCDCCCCCCCCCH@BCB;;8;AAABDD=BAB;
@ATNG8:05079:02151
GATGGTAGCTATACGTATATCTATGTACTCATTCGTTTCGGAAGAGTCAGGTACGTTAATAGTTAATAGCGTACTTCTTTTTCTTGCTTTCGTGGTATTCTTGCTGGTTACACTAGCCATCCTTACTGCGCTTCGATTGTGTGCGTACTGCTGCAATATTGTTAACGTGAGTCTTGTAAAACCTTCTTTTTTACGTTTACTCTCGTGTTAAAAATCTGAATTCTTCTAGAGTTCCTGATCTTCTGGGTCTCTCTCTCACGCACTACCATCGAATCACGAAAGTCT
+
//;;:=A;96C;69<<<CCDCCCBBA956<<@8ABCC=BB<@;;:9?A@@:@@>00-0:???C?C@CAAAC:;0A<@@@==,00*/68>8??A@=B@@=?C<@A@A?A@CCCCDEBB?BBC7;9;A@@@A??;?BAA?CCCCC;;;C@@@BBBBB@CCC>BBAD?@@A@@CCBB>AAA@A7@<@=@@@@@A'@BCCC=B@@ABBBAAA5;;;;*;BCAB?B?BC?CBB@@AB?B?CBADCC@C@AA=ACCCCBBBBAAAAAABCCC@@@@@@<@@@BABA=BCCC
@ATNG8:05080:02121
GATGGTAGTCTCAGATAGTCTATAGTACTCATTCGTTTCGGAAGAGACAGGTACGTTAATAGTTAATAGCGTACTTCTTTTTCTTGCTTTCGTGGTATTCTTGCTAGTTACACTAGCCATCCTTACTGCGCTTCGACTGTGTGCGTACTGCTGCAATATTGTTAACGTGAGTCTTGTAAAACCTTCTTTTTACGTTTACTTCTCGTGTTAAAAATCTGAATTCTTCTAGAGTTCCTGATCTTCTGGATAGCGACGCGATATACTACCATCGAATCACGAAAGTCT
+
<4555:;<:;;;;><<@:666;;;=<<99944.499<255167;;<666=8<<<;?7:8=;;;9=;>><;9///6055555$--(//;;1/455.599755.559945.5555==>>7;;=:=:669=99:@;<000000<<=545;;:9<<444.4//4:;5:3/////7:99355699+9.5.59999(9999@,99929555559.4444$4445=9=4:93444444:5:.55555<9546;666<<:7//////9::===>9<<<;:6::556;>6>BBB
@ATNG8:05084:02146
GATGGTAGCAGACGTGACAGAGCGCCAGAAGATCAGGAACTCTAGAAGAATTCAGATTTTTAACACGAAGAGTAAACGTAAAAAGAAGGTTTTACAAGACTCACGTTAACAATATTGCAGCAGTACGCACACAATCGAAGCGCAGTAAGGATGGCTAGTGTAACTAGCAAGAATACCACGAAAGCAAGAAAAAAGAAGTTACGCTATTATCTATTAACGTACCTGTCTCTTCCGAAACGAATGAGTACTATGTAGAGCTCTATACACCATCGAATCACGAAAGTCT
+
<;??7;6:5<;9555555555555;.555.444;44.46444333328:4:643378=<=+:6??;//(/66666.6;99999(45.5.555&5:>:@??>=<://)/4::498:5:;;999:9/////;///2///96888=<<:;475;00)///7<888633333/3886//0)00/77(7>=68;8888$--(--(-488;55.5536..(.(.7733.3:5252;6=6;<<.5/.(--6--.5523...555:9992225555:::22,5777949,7=<9
@ATNG8:05085:02143
GATGGTAGGCGAGAGTGAGACGCAGTACTCATTCGTTTCGGAAGAGACAGGTACGTTAATAGTTAATAGCGTACTTCTTTTTCTTGCTTTCGTGGTATTCTTGCTAGTTACACTAGCCATCCTTACTGCGCTTCGATTGTGTGCGTACTGCTGCAATATTGTTAACGTGAGTCTTGTAAAACCTTCTTTTTACGTTTACTCTCGTGTTAAAAATCTGAATTCTTCTAGAGTCCTGATCTTCTGGGTGCGCTACAGTCTCTCTACCATCGAATCACGAAAGTCT
+
55;<8;996///::A@BCCCGCCAA@BC=;;949549/9C<A?BBBBJGD?B@@@B?C?CC??=?8::?FAAABA;99878$3938333(3::<:@A@:AA=97:???????BA?>>;>AB7;7;>>;;888<A?>><>>>BBC@@?@@?????B8=;;5;=7=:>>>;;;BBB:<9@CC2A8</56888(6;99918///789<;;7;AAA/>:;;B<@<@B<@=>9@///6=<7<//+/:::1:>=;;;;>>BCBC???@BA=A;;;?;>>>>>=<5<<<8
@ATNG8:05087:02133
GATGGTAGCACGACACGACGATGTGTACTCATTCGTTTCGGAAGAGACAGGTACGTTAATAGTTAATAGCGTACTTCTTTTTCTTGCTTTCGTTGGTATTCTTGCTAGTTACACTAGCCATCCTTACTGCCGCTTCGATTGTGTGCGTACTGCTGCAATATTGTTAACGTGAGTCTTGTAAAACCTTCTTTTTACGTTTACTCTCGTGTTAAATATCTGAATTCTTCTAGAGTTCCTGATCTTCTGTAGAGCGTGCATATATCTACCATCGAATCACGAAAGTCT
+
55>B;@CBBA:9559<>>>0//9/59BB@<=C@AA@D;;:49=956>@>>:===<<5:7555>9=8=<;;;<:98333333$38383//(///)/38//(386333833,3333;::7/522,2066566599949<<=;?AA>655<99:::;9:74955,29::6::>>;252:588:88+7275>9;=;,8///8*//>;=89=>>8==4==<<<=>8>:>A=@?BBA=>:=7;;?>>A=@:;;;;==;:///7777====>;59----*-69<>@@7==>?
@ATNG8:05087:02155
GATGGTAGCTATACGTATATCTATGTACTCATTCGTTTCGGAAGAGACAGGTACGTTAATAGTTAATAGCGTACTTCTTTTTCTTGCTTTCGTGGTATTCTTGCTAGTTACACTAGCCATCCTTACTGCGCTTCGATTGTGTGCGTACTGCTGCAATATTGTTAACGTGAGTCTTGTAAAACCTTCTTTTTACGTTTACTCTCGTGTTAAAAATCTGAATTCTTCTAGAGTTCCTGATCTTCTGGAGATACACATGATACTCTACCATCGAATCACGAAAGTCT
+
;;CC;CCBCB<666;<>CCCCDBB=>?;?@@B;AACC<BB>A=;;9@@@@;@@000:@00/;;6;6;;BBCDA@A:87777'7=6;<=?6====9<<;9=@279<==>;?CCBBBDC?>>><@<@@A568>=<AB??7;;BB;;;===@@==;;;7;;?<??:=:=A@??=>>C7;;BBB5>;>7;7@@@,;:::9*//7797788:<@CBB/B887@=@:==<?@@A???:>:>AAA@@8;;A=@@@AAA@@???====@@AAA;@AABB=>=<>766,8=;;
@ATNG8:05089:02120
GATGGTAGGACGAGCGTCTGAGAGGTACTCATCGTTTCGGAAGAGACAGGTACTGTTAATAGTTAATAGACGTTACTTCTTTTTCTTGCTTTCGTGGTATTCTTGCTAGTTACACTAGCCATCCTTACTGCGCTTCGATTGTGTGCGTACTGCTGCAATATTGTTAACGTGAGTCTTGTAAAACCTTCTTTTTACGTTTACTCTCGTGTTAAAAATCTGAATTCTTCTAGAGTTCCTGATCTTCTGGGCAGACTCTCACACGCCTACCATCGAATCACGAAAGTCT
+
55==8=:?;94449444::;====;=<<<<996//:199)/)////7<<.5555597<4;;;;597655--.-(--8055555'57)44;;24455.59949<.55;;<<:>CC>CCCC>@?B=A;;;;:;@@@;B@9949@@@B?>?@??>?@@@@>@BB>AA;@9>@A;;:@>>:@>@@@7??B959999(9>@@D:@:;:@>?999.9595$55455.54;=7<<=696>:>:>=<@<<459=959?;>999BBBBC;:9?BBD>@@B@@6::C@BCC>CBCD
@ATNG8:05090:02157
GATGGTAGTGTCATATGAGAGTGTGTACTCATTCGTTTCGGAAGAGACAGGTACGTTAATAGTTAATAGCGTACTTCTTTTTCTTGCTTTCGTGGTATTCTTGCTAGTTACACTAGCCATCCTTACTGCGCTTCGATTGTGTGCGTACTGCTGCAATATTGTTAACGTGAGTCTTGTAAAACCTTCTTTTTACGTTTACTCTCGTGTTAAAAGTCTGAATTCTTCTAGAGTTCCTGATCTTCTGGACGACGCGCACTGACACTACCATCGAATCACGAAAGTCT
+
////)////444;;:56666<655@666<>;;9;>>>466:=:<@?>=<<9<>>@@9;7;===9=:?><<<;99929=9=9,9;84944)9>>:2957800*000@@>9>999@@@@==B@;@<@AA@@9:92995949>9>@;;?;;;;;;==?9==><==5:34444449::5:4444&45:555555$44::</66<<<<<555.555&5::<66169<<7<=55555049===>>@:=BB?BA666996=>999???@:9:;@:::@;999:@@@8B@@@
@ATNG8:05097:02149
GATGGTAGCGAGCGAGTGGTATACCAGAAGATCAGGAACTCTAGAAGAATTCAGATTTTTAACACGAGAGTAAACGTAAAAAGAAGGTTTTACAAGACTCACGTTAACAATATTGCAGCAGTACGCACACAATCGAAGCGCAGTAAAGGATGGCTAGTGTAACTAGCAAGAATACCACGAAAAGCAAGAAAAAGAAGTACGCTATTAACTATTAACGTACCTGTCTCTTCCGAAACGAATGAGTACGATGAGAGAGCTCTCTCTACCATCGAAATCACGAAAGTCT
+
AA?A055;==>?BCCCCC@CAAAB=@AB>BCC@?A=A?ABCBBBB?@A?B>:;9A@CBC1B>BBBBBABBBED>@?@BBBC0;;5:2;;;&9@@<996=>>@CD@C?CC@CBA>ABDCDDGDBAACBBBDD@BCAA>AAA@?=999/;>A@B@CBBCA@??@BBBCBC?9977?94973333&388333778(7A;B>?>?><98*/*/553(/(.70006>999BB@;@;=??9?@@?BBBAAAAAA:::@:::58;;==:;;;A:<;;878(6:><?@C<BB??
@ATNG8:05050:02187
GATGGTAGTGTCATATGAGAGTGTGTACTCATTCGTTTCGGAAGAGACAGGTACGTTAATAGTTAATAGCGTACTTCTTTTTCTTGCTTTCGTGGTATTCTTGCTAGTTACACTAGCCATCCTTACTGCGCTTCGATTGTGTGCGTACTGCTGCAATATTGTTAACGTGAGTCTTGTAAAACCTTCTTTTACGTTTACTCTCGTGTTAAAAATCTGAATTCTTCTAGAGTTCCTGATCTTCTGGTCTACTACACTGTACTCTACCATCGAATCACGAAAGTCT
+
@@BB<BDBBCFCCCCCDFCCBCBCCBCCCBCC?BBBE=BB>B?BBBDDCC:CCBBB?C@BBBB=B@CDDCBBBCC>@@CDE1BB>@?BB:BCBB?BCD?CC9:9BGEE@CCDCCCCC?CCC@C?CCCCCCCC@CCDE?BBCCCBBBCBBBCBBBC@CCC?CD?B@BCCBBCC@?;@9999.:=?<;;;;.;CCCC<ABFCCCDCEG?BBBB2BBBCCAGACC@CCCFCBB?B@BBBDCB?B@A=ABCCCDDBBBDDCCCCCCCC?BAAAB?BCCCCCC>C???
@ATNG8:05050:02206
GATGGTAGCTATACGGTATATCTATGTACTCATTCGTTTCGGAAGAGACAGGTACGTTAATAGTTAATAGCGTACTTCTTTTTCTTGCTTTCGTGGTATTCTTGCTAGTTACACTAGCCATCCTTACTGCGCTTCGATTGTGTGCGTACTGCTGCAATATTGTTAACGTGAGTCTTGTAAAACCTTCTTTTTACGTTTACTCTCGTGTTAAAAATCTGAATTCTTCTAGAGTTCCTGATCTTCTGGACGACGCGCACTGACACTACCATCGAATCACGAAAGTCT
+
//993//-8778:00)/999<@BBBAA966CCB=CBBB<AC=@?ABEEECB@BCAAA>A>@B;;99?BABB:959938<999)996;88:377:=+0/;16:5=773==8?BBBCBBB?@AA=C=A;;;;==>:>A@A;??=;;;??;<;<:///617696<<39499:9A>898;778>>2>;A;@@@@@/@>>=?59775@@?==<18888(8:::;8<<@@<@?==;:;<A7;;>A?>:?:;5;;@??;;;;;;A@@@BA7777<///=6;;@???@:@?:;
@ATNG8:05050:02207
GATGGTAGTGCGTGAGAGAGAGACCCAGAAGATCAGGAACTCTAGAAGAATCAGATTTTTAACACGAGAGTAAACGTAAAAAGAAGGTTTTACAAGACTCACGTTAACAATATTGCAGCAGTACGCACACAATCGAAGCGCAGTAAGGATGGCTAGTGTAACTAGCAAGTATACCACGAAAGCAAGAAAAAGAAGTACGCTATTAACTATTAACGTACCTGTCTCTTCCGAAACGAATGAGTACGAGAGAGCACACGTGTCTACCATCGAATCACGAAAGTCT
+
8;<>;CCCGIBB666B>CCCBC;;:)5<<9<BBCDC@D?<<>666=9==?CCF??8;;>'=88;8;>?>=999+9394444$4;393;=<+;99499595<<55055:@9>??>?AAABBBBBCCCCFCCB@DCCC?BBBCCCAA>B@BBBAFAA@BBBC?CACA??=:::ACD?B=<<<787;437778(3=87777@A>:>:@5><?A<?;=@B;;7<A@@@AA?B?@??9?AA?DCBBCBCB???BBBBBBBBBBAAAA@B=A;;;A<??CCCCC>A;;:
@ATNG8:05051:02191
GATGGTAGATACTCGCTGATACACCCAGAAGATCAGGAACTCTAGAAGAATTCAGATTTTTAACACGAGAGTAAACGTAAAAAGAAGGTTTTACAAGACTCACGTTAACAATATTGCAGCAGTACGCACACAATCGAAGCGCAGTAAGGATGGCTAGTGTAACTAGCAAGAATACCACGAAAGCAAGAAAAAGAAGTACGCTATTAACTATTAACGTACCTGTCTCTTCCGAAACGAATGAGTACATAGATATACGTATAGCTACCATCGAATCACGAAAGTCT
+
5>>A;C?CCCA@@@@ABBBBBDDBB=ABB=@@?BBD?B>@?=A??@:>=9;27=<=<><<,<2883::<?;::8/88;:9:9$9:::=CDD9DDE@AAAC@BC@@?A@CB@CCC>AADCCCCCCBBBBBCDB@CCDD?@ACCD@???B?B@@=ACBCCBBB@CCBAAD?AA?BBC?CB???8===9?CCCC3BB?CCAACC?>>:>:;;;?:?;?>BBB?BDAAAAA>A?CCB>C@@=?ABAABBBBBBBBBCCAA???@>>>==:=>>>B=B=BABCB=BBA>
@ATNG8:05064:02213
GATGGTAGTGATACAGATCAGACACCAGAAGATCAGGAACTCTAGAAGAATTCAGATTTTTAACACGAGAGTAAACGTAAAAAGAAGGTTTTACAAGACTCACGTTAACAATATTGCAGCAGTACGCACACAATCGAAGCGCAGTAAGGATGGCTAGTGTAACCAGCAAGAATACCACGAAAGCAAGAAAAAGAAGTACGCTATTAACTATTAACGTACCTGTCTCTTCCGAAACGAATGAGTACTGCGTCTCACTCTCGCCTACCATCGAATCACGAAAGTCT
+
;>CG@CABBCCA=BCHBBBCCDBA@<:;6:>CC@@A>A;:>89=:975@8C<?>BBDDDC2B?BCCCCAAABBD@BBBBA@@0=>;=2:;:&5999BCCCCCCCD@C@;;8;BB>BCCCGCBBBBBBCDDDC?BBCC@DCBBBBCC?B?B;;8;BBBCCCC?A>??@@?CD?AA@5738;;38887<=CCD2BB@?>>=><=@?<@?AABB6;6;:::C?BABAA::498=>A9A;;:;BBA::9@A????=><497===A000=<>@:7?>@@?:888(2966
@ATNG8:05065:02206
GATGGTAGAGAGACTGTAGCGCACCCAGAAGATCAGGAACTCTAGAAGAATTCAGATTTTTAACACGAGAGTAAACGTAAAAAGAAGGTTTTACAAGACTCACGTTAACAATATTGCAGCAGTACGCACACAATCGAAGCGCAGTAAGGATGGCTAGTGTAACTAGCAAGAATACCACGAAAGCAAGAAAAAGAAGTACGCTATTAACTATTAACGTACCTGTCTCTTCCGAAACGAATGAGTACTGCGTCTCACTCTCGCCTACCATCGAATCACGAAAGTCT
+
?@CC;BBBCDBBBCCGCCCCDBBBB=BCC@CFBBBC@C@CCB:98B>BA?C?BB>?>BBB2B;:99AAACBAAA;??@@CCC5BB?B@FDF<EAA?BCBBACCBC?B?BD@FDD?BBBBB@BBCCDCDDBBB?BCCC?AABA@A@A=A=B;;:;DCCCCCC@BABA@?@DD?BAB@CBBBA=A@A>ABCED3CC?BAA>AAC??<@8;;AB;>:>>BAA?AA@@?BB?B?BKK@C@?=?BBBCBBBBBB@@@ABBBACCCD?BCC@CBBBB?BBFDCCC>B@@?
@ATNG8:05067:02195
GATGGTAGAGAGACTGTAGCGCACCCTGAAGATCAGGAACTCTAGAAGAATTCAGATTTTTAACACGAGAGTAAACGTAAAAAGAAGGTTTTACAAGACTCACGTTAACAATATTGCAGCAGTACGCACACAATCGAAGCGCAGTAAGGATGGCTAGTGTAACTAGCAAGAATACCACGAAAGCAAGAAAAAGAAGTTACGCTATTAACTATTAACGTACCTGTCTCTTCCGAAACGAATGAGTACGATGAGAGAGCTCTCTCTACCATCTAATCACGAAAGTCT
+
AECC@BBBBCCDDBBBDDCCDCBBB=;;9@CAAB@@<@>:9:???A>BB@B@BAABDFFD1?>?CC??>AA>?>8<>;;;;;':A?><?@D9CBB?BCEDCCC;;8;@AA?CBB?BDBBBBCCDCCCDCECC@CCCC@CCCCCABA@D?B;;:;BBBCCHE@@?@CBB@CC?BBC9::??=5<<<900000(0>900,0;@>@@A<A=D@@>:><>BDA@>@CCA@?F@C?ABD=CCB?BBBBAABBBAAACBBBB@@;;;A????<@;<;<=BBBBBCB=BA??
@ATNG8:05070:02208
GATGGTAGCACGAGTCACTCATATCCAGAAGATCAGGAACTCTAGAAGAATTCAGATTTTTAACACGAGAGTAATCGTAAAAAGAAGGTTTTACAAGACTCACGTTAACAATATTGCAGCAGTACGCACACAATCGAAGCGCAGTAAGGATGGCTAGTGTAACTAGCAAGAATACCACGAAAGCAAGAAAAAGAAGTACGCTATTAACTATTAACGTACCTGTCTCTTCCGAAACGAATGAGTACGATGAGATCTCGTGTGCTACCATCGAATCACGAAAGTCT
+
55=>;?EDC?AABCCCCCCFCBBBC:CDC@DCCBBDACACCLABACACB@D>BBAA@EED3C?BAAABABBAA>ABAAACBC0::8:=ABB:BCC???@AABCAA=A?DC@BAB>@@BBCCBACCCDBBBCC?CCDD=BACDDBBB?C@C@@>@CBBBBCC@CCAAAD@AA>ABB=AA@@@9???=ACDCC3CC?BA@@ABDDC<?<AB@@7:7:ACBB@BC@@@BB?B?BBB=B@@?CDCCCCAAACC@@ABB???@AAAADBB?B@@@@<A@BBCCC=C:;;
@ATNG8:05073:02183
GATGGTAGTGTCAGTGCGCGTCGTCCAGAAGATCAGGAACTCTAGAAGAATTCAGATTTTAACACGAGAGTAAACGTAAAAGAAGGTTTTACAAGACTCACGTTAACAATATTGCAGCAGTACGCACACAATCGAAGCGCAGTAAGGATGGCTAGTGTAACTAGCAAGAATACCACGAAAGCAAGAAAAAGAAGTACGCTATTAACTATTAACGTACCTGTCTCTTCCGAAACGAATGAGTACATAGATATACGTATAGCTACCATCGATAACCTCGAGTCT
+
CCCC@CCCA@AECBBBBAAABBC@@>@CCACCCBBC<A8;:CCDBB@BB?B?@??9989-9<<<>CA>>=899*8>;:;;.9B<B4;;;-;BB=BCCBBBCBB?B@BB@BCC@CAAABBGFCCBBBB@@@=AA::6:@@?A@??=@?CCC?BBCCCBAA?ABA@@A=9949AB;?@BBD<A@?;:9999(9?;:99>>=@==5;5;>>>8=8;:@@@=@CA;::A>A?AAA;??@=9::BBAAB?@?AAEB?@;@@@AAAAAA:==??><=7:5:C<=>;;:
@ATNG8:05078:02198
GATGGTAGTCTCAGATAGTCTATAGTACTCATTCGTTTCGGAAGAGACAGGTACGTTAATAGTTAATAGCGCACTTCTTTTTCTTGCTTTCGTGGTATTCTTGCTAGTTACACTAGCCATCCTTACTGCGCTTCGATTGTGTGCGTACTGCTGCAATATTGTTAACGTGAGTCTTGTAAAACCTTCTTTTTACGTTTACTCTCGTGTTAAAAATCTGAATTCTTCTAGAGTTCCTGATCTTCTGGACAGAGTGTGCAGATACTACCATCGAATCACGAAAATCT
+
5:;:8==BCBBCBGDCGCCCBCDBBBA@@CBB?BBCI?DD@D@CCCBECD?BBCCC@C@CC@@<@?@BDCBDBAA><<?@@0@B?CCCC=CC;<:;FD@DG;;;BD;;;;HFCCCBC@BCC@B?CDDDCCCC@CC@?>ACCBBBCCBBCBBBBBD@BBB?AA=@=@;;;CCBCCACCCED<B@B?;<;;;*;@@AA8BBB@CBICBB@BBBB0B;;<C?D@BB@BBCCCBB?B@CCBBBE?BBC@CCCDCDGCBCBBDCBCBBBE@BBBBB?BBBBBDCC8AAA
@ATNG8:05085:02190
GATGGTAGAGAGACTGTAGCGCACCCAGAAGATCAGGAACTCTAGAAGAATTCAGATTTTTAACACGAGAGTAAACGTAAAAAGAAGGTTTACAAGACTCACGTTAACAATATTGCAGCAGTACGCACACAATCGAAGCGCAGTAAGGATGGCTAGTGTAACTAGCAAGAATACCACGAAAATCAAGAAAAAGAAGTACGCTATTAACTATTAACGTACCTGTCTCTTCCGAAACGAATGAGTACTATGTAGAGCTCTATACTACCATCGAATCACGAAAGTCT
+
<:@?8A;@@CCC;96>>>@@>>>@@8===<======:>:><<<BBB?BB>B>?A?:9999'88==;===@@?>=6<7:4444$4;49.55)59949;;<@@@9;7;?AB>BDE?AABBCDCCBABBBABA@>@BBB?BBEH@@AA<A=@;;:;DBBBBAA>AAAABB?AA=99:9:99989(8;;/87?=A+8858==9;;;882717:999<;?ABAA?AA@@??A9>788?=>>=?A@@@>>>898AA??=//.55..2777;6;995502299=BC<BA==
@ATNG8:05048:02253
GATGGTAGTATAGAGCTCTACATAGTACTCATTCGTTTCGGAAGAGACAGGTACGTTAATAGTTAATAGCGTACTTCTTTTTCTTGCTTTCGTGGTATTCTTGCTAGTTACACTAGCCATCCTTACTGCGCTTCGATTGTGTGCGTACTGCTGCAATATTGTTAACGTGAGTCTTGTAAAACCTTCTTTTTACGTTTACTCTCGTGTTAAAAATCTGAATTCTTCTAGAGTTCCTGATCTTCTGGTGAGATAGCATGATGCTACCATCGAATCACGAAAGTCT
+
<<=C?AD?AAA00/<::AAA;AB@@AECCC@A>@BBB<BB@EA@@@BCCB?CCAAA?B?BABB?C<@ABBBAA?@;?????.?A:>?CD>ABBB=@AA?BB?BBBAAA=ABC>>>@@=A?><>;>>>888>><????<<;;@@AA;;;???;;;=6;;;9;;5;5;>>A@@@@@5;;===/=8>9>>>>>/>=>>B:AAA===A@?>5::9:.:667E>H;;;7;?>?>>>=A;???BBA;=;=7///==<@?A@>>>>>>:::7=///:5::>>?BE8>=?>
@ATNG8:05051:02265
GATGGTAGTGATACAGATCAGACACCAGAAGATCAGGAACTCTAGAAGAATTCAGATTTTTAACACGAGAGTAAACGTAAAAAAGAAGGTTTTACAAGACTCACGTTAACAATATTGCAGCAGTACGCACACAATCGAAGCGCAGTAAGGATGGCTAGTGTAACTAGCAAGAATACCACGAAAGCAAGAAAAAAGAAGTACGCTATTAACTATTAACGTACCTGTCTCTTCCGAAACGAATTAGTACGATGAGAGAGCTCTCTCTACCATCGAATCACGAAAGTCT
+
:///6;;>BBCCBCCCCECCDFAA>6599.5999993:8<>?@B;;7;:6:533333333$3687788:9:9:8/89999949#4;7;8?@?1;@@<@B=CHCBAA@C@;;8;BA=AAEDEDBBBBCBAA@;;5;@@@?BBBA@@@B=A=@BB?CBBBBB@@=@AAA@@=?;6::;)00000*/883733333#396;344:;>7748=::==0806:@@B?BBBBCBB?B????7>>=<B<@>?>ABBBABACBABF?@??EFEEC?B966879//////(/8==
@ATNG8:05053:02248
GATGGTAGAGAGACTGTAGCGCACCCAGAAGATCAGGAACTCTAGAAGAATTCAGATTTTTAACACGAGAGTAAACGTAAAAAGAAGGTTTTTACAAGACTCACGTTAACAATATTGCAGCAGTACGCACACAATCGAAGCGCAGTAAGGATGGCTAGTGTAACTAGCAAGAATACCACGAAAGCAAGAAAAAGAAGTACGCTATTAACTATTAACGTACCTGTCTCTTCCGAAACGAATGAGTACCTCTCAGACGCTCGTCCTACCATCGAATCACGAAAGTCT
+
444505>C@;;;@;;;;>>??>@CG8B=B:=<@@>?:=5:4444494894:8=<=99=99)86>>?BBBBBBCC=:9<?>B=1<?:>.9;;;*;BB@C<;<;:;BC@C?CC>@@@:=?@@;;:CCBAA@BB@@;@A@@?@;;;BAA@>B?B;;:;BCCCDCC?:98BBB@AB@CBB<@?@==144?<?BBBB1>>8@888@@@=B<@<@@@@<?<?>BAA>AB@@@@?=A>ABC=BBB?BBBBA>?<?CBBBBBBBBBB@CB<@=816////49;ABBBB=BBBB
@ATNG8:05057:02221
GATGGTAGCTATACGTATATCTATGTACTCATTCTTTCGGAAGAGACAGGTACGTTAATAGTTAATAGCGTACTTCTTTTTCTTGCTTTCGTGGTATTCTTGCTAGTTACACTAGCCATCCTTACTGCGCTTCGATTGTGTGCGTACTGCTGCAATATTGTTAACGTGAGTCTTGTAAAACCTTTCTTTTTACGTTTTACTCTCGTGTTAAAAATCTGAATTCTTCTAGAGTTTCCTGATCTTCTGGGAGATACACATGATACTCTACCATCGAATCACGAAAAGTCT
+
//993:=AACCBB@AAACBDCBB;;;BBBCCB@BBB<@@=A=ABAA@DC@CCC::7;>BBBC>B>ABBBCCCB@<::999';?2;=BB<?BBB?BBA?AA=;9:CBA;@::9??@@>B??;??B@A::9AA?BB??;>>>C@@>>>@AAA888=:===9;;5;;;;;?><=??788@A=,;.65(59<<<*99////(////888:88;CCA>*A>=:71969:49=>=:888)84:=>?@A;>888,57999==A>:8:?==<:::7179666<A@A@@@AA5@A@@
@ATNG8:05057:02224
ATGGTAGTGTCATATGAGAGTGTGTACTCATTCGTTTCGGAAGAGACAGGTACGTTAATAGTTTAATAGCGTACTTCTTTTTCTTGTCTTTCTGTGGTATTCTTGCTAGTTACACTAGCCATCCTTACTGCGCTTCGATTGTGTGCGTACTGCTGCAATATTGTTAACGTGAGTCTTGTAAAACCTTCTTTTTACGTTTACTCTCGTGTTAAAAATCTGAATTCTTCTAGAGTTCCTGATCTTCTGGACAGAGTGTGCAGATACTACCATCGAATCACGAAAGTCT
+
44939:=@@555555555555799////99:59333(3:38.444::<<9>=6;6:>7<7000)/)//77;;<9949:;;;(/0*/////)44498.448343-3339:<<=CCCCCCGADBB@C@CGCCBBBC?CCCF?BBBABBCCCCCCCBBBCACBA>BC@C@CBBBBBBBC?B;:;:5:>A>@AAAA0?@>@@9@AA@@@C@AA?ACCC5CAB@C@FACC@CCCDCCC@D@CBBBBB?@@@?BBEEDDCBCBBBCCCCCDDD@CCBCC@BB@@??>8>??@
@ATNG8:05057:02267
GATGGTAGTACATGATAGACGACACCAGAAGATCAGGAACTCTAGTAGAATTCAGATTTTTTAACACGAGAGTAAACGTAAAAAGAAGGTTTTACAAGACTCACGTTAACAATATTGCAGCAGTACGCACACAATCGAAGCGCAGTAAGGATGGCTAGTGTAACTAGCAAGAATACCACGAAAGCAAGAAAAAGAAGTACGCTATTAACTATTAACGTACCTGTCTCTTCCGAAACGAATGAGTACGATGAGATCTCGTGTGCTACCATCGAATCACGAAAGGTCT
+
>=BA@CCCBBDC@AACDECCCCCBB?CDD@CCCDA@>AADCEBBBCCCB>?>@BA??@?@@'@<ABBCCCCCCCC>A@@@BBB5BA>B4:;;*;CD?CDBBCCCCEAC@BB?BCC@CABCCDBBBBBCDBBBD@CCCC?CCBBBBBB<@>AAA>BDDDCDCC@CCCABB@@@=@BA;@@???9@:959EEEC2CC?B???BDDBB?B?BBBB;?;?ABBC?BBBBBDC@C@CDE>E:;;;BBBBBBBBBCCCCAA@@?@@@ABBBA>AB:::;=<?@ABB;A=@;;
@ATNG8:05060:02235
GATGGTAGCACACGAGATCTCATCGTACTCATTCGTTTCGGAAGAGACAGGTACGTTAATAGTTAATAGCGTACTTCTTTTTCTTGCTTTCGTGGTATTCTTGCTAGTTACACTAGCCATCCTTACTGCGCTTCGATTGTGTGCGTACTGCTGCAATATTGTTAACGTGAGTCTTGTAAATCCTTCTTTTTACGTTTACTCTCGTGTTAAAAATCTGAATTCTTCTAGAGTTCCTGATCTTCTGGGTCTACGCTCGTCGCGCTACCATCGAATCACGAAAGTCT
+
@@BB8@@BBBD@>?;AABCCBC>>CC;;;@@D@CBBB>BEAF@CBBBBBC@CBBCB>@>@CBC>A?ACBCBBCBA?>=?>=,=A49:BC>BABC?CBB?BA598?BBA=B???AA995:<=5:7;AAAA>>>;=;::088;;;ABB?;;;A;;;>;:;;;==7=8=>>????@@<===A7;:<@=D@@@@,::==<,//999=:>>@=@@@@,=///;5;5@@=BAAA>>>9=4::A@@@8;;@@:@@@>>>@@@??>>>?;;;B=>>>BB::::===A:>>==
@ATNG8:05061:02239
GATGGTAGCTATACGTATATCTATGTACTCATTCGTTTCGGAAGAGACAGGTACGTTAATAGTTAATAGCGTACTTCTTTTTCTTGCTTTCGTGGTATTCTTGCTAGTTACACTAGCCATCCTTACTGCGCTTCGATTGTGTGCGTACTGCTGCAATATTGTTAACGTGAGTCTTGTAAAACCTTCTTTTTACGTTTACTCTCGTGTTAAAAATCTGAATTCTTCTAGAGTTCCTGATCTTCTGGAGATACACATGATACTCTACCATCGAATCACGAAAGTCT
+
AACC@CCCCCCBB@AACCCCDBBCCCBBCGDD?B;::8;E@CAABBDDCC@CDBBA>@<?AAC?B?BBCBBBCBB?BBDCD1BB>ABA@;@A??;??@<@A>AAABAA>BAAABBBB?>@A=@=???::;=>=AA>><>@@ABB@???B==:::=::;;:>=9>:=BB???ABB<@::;:/;:=;>@DDD/>>>??9?BA::9A=::5:@>@/@>>>>:>=DB<CB@A;;;=@=???@??;?@D=:;:???@?@?@AAA>>>>??<?@@@@<@@@@AAA9>>>>
@ATNG8:05064:02265
GATGGTAGAGTACAGTGTAGTAGACCAGAAGATCAGGAACTCTAGAAGAATTCAGATTTTTAACACGAGAGTTAACGTAAAAAGAAGGTTTTACAAGACTCACGTTAACAATATTGCAGCAGTACGCACACAATCGAAGCGCAGTAAGGATGGCTAGTGTAACTAGCAAGAATACCACGAAAGCAAGAAAAAGAAGTACGCTATTAACTATTAACGTACCTGTCTCTTCCGAAACGAATGAGTACTGTATCTATGTGTGCGCTACCATCGAATCACGAAAGTCT
+
<>=B=BA;<4;;9556<<<>@CDBB@@A;:?B@BBB?B@EBAAC@@8::?A?@??<====);>@AAABBCCC=@;??ABCCC1BA?B;@@@3AAA>;<;AAABBB?E@BB?B@A>ABBBCCCCCCBBBCDCC@CCBB@BBCBAA:94;?C;;;<BBBBBBB>AABCCC?BB?CCC;?;000*///)//0/0'/=6@BBBBBAAA7;6;>==5:5:=BBB?BBBBBAA?B?BBG>BBD?::9AEBBBBBCBBBBAA@BAAABAAAA?>>>@@=A=>>BBB=A;::
@ATNG8:05069:02231
GATGGTAGACATATCGTACTCTCTGTACTCATCGTTTCGGAAGAGACAGGTACGTTAATAGTTAATAGCGTACTTCTTTTTCTTGCTTCGTGGTATTCTTGCTAGTTACACTAGCCATCCTTACTGCGCTTCGATTGTGTGCGTACTGCTGCAATATTGTTAACGTGAGTCTTGTAAAACCTTCTTTTTACGTTTACTCTCGTGTTAAAAATCTGAATTCTTCTAGAGTTCCTGATCTTCTGGCGCGTATGTATGTCGCCTACCATCGAATCACGAAAGTCT
+
DD@B>BCEDCCBBBCCDDFCCBBBCEDBBBCCBAAA>AC@D?AACCCBB?BBBBC?B?BBBB?C?BBBB@@@?=977737$/;39//)/;:=5?>><AC99:BCBB=@@AAA>886:AA<>9?A@A=<;;;@@AA7;;<8::=>BCBA@;::=8<<<<>><>=AAAAAAAA?<@>>AA5A:?;>>>>>.>@555.566///=9:=4::::+;==>A<@<@A=AAC@>>>:=<AA@@@@;>>A<?>>>B>:;:A@@@CAA;AAA;>><@@<A===??=3>?<<
@ATNG8:05069:02254
GATGTAGCTCTGCTCTGACTCTCGTACTCATTCGTTTCGGAAGAGACAGGTACGTTAATAGTTAATAGCGTACTTCTTTTTCTTGCTTTCGTGGTATTCTTGCTAGTTACACTAGCCATCCTTACTGCGCTTCGATTGTGTGCGTACTGCTGCAATATTGTTAACGTGAGTCTTGTAAAACCTTCTTTTTACGTTTACTCTCTTGTTAAAAATCTGAATTCTTCTAGAGTTCCTGATCTTCTGGGTGCGCTACAGTCTCTCTACCATCGAATCACGAAAGTCT
+
BB@??=AAB<A;;:ABBBBBCB:;;9;@@@==B;:;,:C>B?966====:=DBCB@C@DCCB@EAGAAACCCCB?;;;;;*;A?AABB:@;;9295;5;@699@>>A=9:9BBBBF@CCCAD?DD;;;BBB?@@@B6<;BBBA@@@?@@;00<>6;00*/86<6<>@@969BA?B9;9;4;=D<;;;;;*;@AAC0;;@;;:;4::9>=>=,=>@?>9?;::4:00==00+08===@@B?BCCC:A;;:??>@@BAAAABA@AA<@@@AA>?;::99>5>99:
@ATNG8:05073:02238
GATGGTAGCGCATATCAGCGCAGCCCAGAAGATCAGGAACTCTAGAAGAATTCAGATTTTTAACACGAGAGTAAACGTAAAAAGAAGGTTTTACAAGACTCACGTTAACAATATTGCAGCAGTACGCACACAATCGAAGCGCAGTAAGGATGGCTAGTGTAACTAGCAAGAATACCACGAAAGCAAGAAAAAGAAGTACGCTATTAACTATTAACGTACCTGTCTCTTCCGAAACGAATGAGTACTGCGTCTCACTCTCGCCTACCATCGAATCACGAAAGTCT
+
BDCB?CA@@BBBBECBBBCBDCCDD>B@B@CCCBCD@D?BBCBBBB?BB@B?BBBBCDDD5C?CCCCDBCBCCD>CB99999*9C;@;BBB7BBB?BBCBCBCCD@D@AB?BCC@BA@?@CCBBBBCBBCCC@CCCD=BBBCBB@C?D@EAA?@GCCBCCC@CBCAAB@CC?CCC>AABBB=AAA<@@@@@.?>;>AAACDBBB?B@BCBB<;7:ACCC@CCBBB@@>@@CFE>DCC?CCBBBCC@@ABAA@CBBBBBCBC?BAA>A@@@B?BBECBBB>BB;;
@ATNG8:05079:02249
GATGGTAGACACGTGTGCTCTCTCGTACTCATTCGTTTCGGAAGAGACAGGTACGTTAATAGTTAATAGCGTACTTCTTTTTCTTGCTTTCGTGGTATTCTTGCTAGTTACACTAGCCATCCTTACTGCGCTTGATTGTGTGCGTACTGCTGCAATATTGTTAACGTGAGTCTTGTAAAACCTTCTTTTTACGTTTACTCTCGTGTTAAAAATCTGAATTCTTCTAGAGTTCCTGATCTTCTGGTCTACTACACTGTACTCTACCATGAATCACGAAAGTCT
+
>:?;7;;BCCF::6D;69?CCCCCCCCBBDBB@BBBB=BB@C@@@@AAA@8;;A??<@:@;AB?A>ABDBBB@;=477333$3717779)9=992888/7=87733;=48?CAA@>C9888;?5;9A;;9:=68676;<>>?A>===@A?;6771///7::+/,8;;>878:A9:6656'5/8076878(7<?@B:AAB@@=;;:======,;///;5;5AA;A===///7@6:9<=??7;;C===>?===@@==>@?????==:>=?@<::73377.3---
@ATNG8:05079:02262
GATGGTAGGCGAGAGTGAGACGCAGTACTCTTCGTTTGGAAGAGACAGGTACGTTAATAGTTAATAGCGTACTTCTTTTTTCTTGCTTTCGTGGTATTCTTGCTAGTTACACTAGCCATCCTTACTGCGCTTCGATTGTGTGCGTACTGCTGCAATATTGTTAACGTGAGTCTTGTAAAACCTTCTTTTTACGTTTACTCTCGTGTTAAAAAATCTTGAATTCTTCTAGAGTTCCTGATCTTCTGGTGTCTGATCTGTATCACTACCATCGAATCACGAAAGTCT
+
BBBB@BFC@ABA@@A@DGHFCCBBBGDDF::8;@AA6@>A=BBBBBAA?BBDBB@CABA@@=@<@A@CCBAB?<@@A@==%00)/::616::;*/-5057*/0/9=>5:?B???@@<???<A?ABBBAA@A?BD@B>@:98<=@=>=AA@@@AA<888:::/8+2:<:==>AB<A==<</<1:477757'568=>7?87:9=>===188887#225+3<,7,7;27:<><<=6?;@?=<<8.37817333;;;;<@AB???CB@@A=9:9AC>C@@??<<3<<;?
@ATNG8:05080:02258
GATGGTAGGTGATACAGATCAGACACCAGAAGATCAGGAACTCTAGAAGAATTCAGATTTTTAACACGAGAGTAAACGTAAAAAGAAGGTTTTACAAGACTCACGTTAACAATATTGCAGCAGTACGCACACAATCGAAGCGCAGTAAGGATGGCTAGTGTAACTAGCAAGAATACCACGAAAGCAAGAAAAAGAAGTACGCTATTAACTATTAACGTACCTGTCTCTTCCGAAACGAATGAGTACGATGAGAGAGCTCTCTCTACCATCGAATCACGAAAGTCT
+
<<>C@D;;69ABA@A@BBD;::5559.5558=BBBBDAC?AACCCCC?BB?C9BB=88888+8?CBBABBBBBBB=??@BBBB5BC@C5;;;&55:8;;;;==6694;>@@;@AA6:;@>@DBBDHHGGCCBB>BBBB?BBBBCCBB?B@@@@>@BBBDCBB@DCCBBB@AB=@??;>>999+998198989(3>8A787BBBBB?B@@@@A=A=>>B@@=@@@@AAA>A?AAA9A::698==777A@BAA@CCCFBBAAA>>>BB;888?@<@ACCCCB>B:::
@ATNG8:05080:02269
GATGGTAGTATAGAGCTCTACATAGTACTCATTCGTTTCGGAAGAGACAGGTACGTTAATAGTTAATAGCGTACTTCTTTTTCTTGCTTTCGTGGTATTCTTGCTAGTTACACTAGCCATCCTTACTGCGCTTCGATTGTGTGCGTACTGCTGCAATATTGTTAACGTGAGTCTTGTAAAACCTTCTTTTTACGTTTACTCTCGTGTTAAAAATCTGAATTCTTCTAGAGTTCCTGATCTTCTGGGTGCGCTACAGTCTCTCTACCATCGAATCACGAAAGTCT
+
::?B@DDCBCCCDCBCCCCDCCCBBDCBBB;;:;ACC<@@>@?BBCCCAA?CAABB@B>AAAA@C?BBBBDCCAA899:::$79,39=:2>AAC?9:9=@A?99:BBB?BBB@@@AA<???<><>@@???AA8;;>>7;;A??>>>??;;;@>>>;=>>;??;>;>>>AAA<<=::8:AB2A:A;@@@A@/@A>>?7?;;;??=<=>8====.<;;;A6:5:?;=:99///,/*/:==>?5;;??9??=>=>>A>==BBB?>9;=4----7477:777@6/--2
@ATNG8:05082:02223
GATGGTAGGACGAGCGTCTGAGAGGTACTCATTCGTTCGGAAGAGACAGGTACGTTAATAGTTAATAGCGTACTTCTTTTTCTTGCTTTCGTGGTATTCTTGCTAGTTACACTAGCCATCCTTACTGCGCTTCGATTGTGTGCGTACTGCTGCAATATTGTTAACGTGAGTCTTGTAAAACCTTCTTTTTACGTTTACTCTCGTGTTAAAAATCTGAATTCTTCTAGAGTTCCTGATCTTCTGGTGTCTGATCTGTATCACTACCATCGAATCACGAAAGTCT
+
:<>CACCC@CA;65::::=@BBBB@CCBBCCD@CCE@CB@B?BCCCCBB?BCBCB>A>@CCC@C@CDCCCCDCA<999::*:?;?;;;0;B@A>BBC?DC?BA@DCC@BBDFFDCC?CDG@D@DEBCCBBB>@?CC?CBBBDBBBCBBBDCB@A@CCC@CC?C>@@CECDCCC=A;;;;.;@F@;;<;<*;CCCJ=;=CCCBB;;;5;;;;*;@@AA=@=@CGCCCCBBB@B@CCCCCC@D@A=ABBBBBCCCCCCCCCBBBBB@BBA@@<@ABBCCC>B???
@ATNG8:05083:02258
GATGGTAGCGCGACGAGCGTAGACCCAGAAGATCAGGAACTCTAGAAGAATTCAGATTTTTAACATCGAGAGTAAACGTAAAAAGAAGGTTTTTTACAAGACTCACGTTAACAATATTGCAGCAGTACGCACACAATCGAAGCGCAGTAAGGATGGCTAGTGTAACTAGCAAGAATACCACGAAAGCAAGAAAAAAGAAGTACGCTATTAACTATTAACGTACCTGTCTCTTCCGAAACGAATAGTACGTGTGCGACGTGTCTCCTACCATCGAATCACGAAAGTCT
+
45==8=BBCB;;:ABBBCBBAA;;;/;BC?CCBBAA?B=ADD<;;C@CC=@;:9993777$76;;8<<4448===177/////$//(/49:;;;&77<6888::;;::2867:277528887BACGDGDCBA@@D?CCAA?B@A@CCAA>A@BBB?CCCBBDAA?BCCBBB???;?B@=@A:::,7==99999:9%9?;?99:C@@BB;@<@A@@<><>BFCC?CBBBBCC@@=@@@8@00-0@@@BCBHDAA@CCCCAABABC@C<<:=?>>><AA==::93:=;;
@ATNG8:05084:02253
GATGGTAGCTCACGTACGTCACACGTACTCATTCGTTTCGGAAGAGACAGGTACGTTAATAGTTAATAGCGTACTTCTTTTTCTTGCTTTCGTGGTATTCTTGCTAGTTACACTAGCCATCCTTACTGCGCTTCGATTGTGTGCGTACTGCTGCAATATTGTTAACGTGAGTCTTGTAAAACCTTCTTTTTACGTTTACTCTCGTGTTAAAAATCTGAATTCTTCTAGAGTTCCTGATCTTCTGGGATGTGTGCGCAGTGCCTACCATCGAATCACGAAAGTCT
+
??CC@CBBCABBC;@;=696C@AABCBBCCCC@FFGI?CCBCAC@AADDC@CDBCB@C@;;:A?A?CBBCECCCC?BBBBB3BA?BABB=BBBC?CCD?AA8998==?=BBBBBBCC>AA>:=:>@@BA?@?:>::::>>@@>==>==??><><<8===<AA<@<@@@;;;???;=<>AB2A6;466667(6:8880778///966:<;===)7///94<-554>@=>8898<29:987;0///8.656699<<<<<@99:<:9:<;;:;:;?BBABAC9;;;?
@ATNG8:05048:02309
GATGGTAGGCGACATACATACGCGCCAGAAGATCAGGAACTCTAGAAGAATTCAGATTTTTTAACACGAGAGTAAACGTAAAAAGAATGTTTTTACAAGACTCACGTTAACAATATTGCAGCAGTACGCACACAATCGAAGCGCAGTAAGGATGGCTAGTGTAACTAGCAAGAATACCACGAAAGCAAGAAAAAGAGGTACGCTATTAACTATTAACGTACCTGTCTCTTCCGAAACGAATGAGTACAGAGAGTACGATATGTCTACCATCGAATCACGAAAGTCT
+
;<CD@CCC@??ABCDCCCCCCCBBB@BBC@CCCCCC@C?BBDBA@D@BB<?=?CECCCCCC*B@BCCCCCCCCCC>CCBBBBB1@A<@99999*;EE@FCBBCCCCC@C@??>?CC@CCCADBBBBBBCCCCBC@CCCC@DBBBBBAA<@?B99;:CCCBCCC@CCDABB?BB>AA@:??788*99:;@AAAA/@99399:?@A??=?:?@@@=@=A@CCCABBBBBDC@C@CCC>C;;:;BCCCBAACAAACCACADCB@B@@@<<:=BCCC>BB=?8993;888
@ATNG8:05049:02282
GATGGTAGTATCTGCACACTCTGTCCAGAAGATCAGGAACTCTAGAAGAATTCAGATTTTTTAACATCGAGAGTAAACGTAAAAAGAAGGTTTTTTACAAGATCACGTTAACAATATTGCAGCAGTACGCACACAATCGAAGCGCAGTAAGGATGGCTAGTGTAACTAGCAAGAATACCACTAAAGCAAGAAAAAGAAGTACGCTATTAACTATTTAACGTACCTGTCTCTTCCGAAACGAATGAGTACTGTATCTATGTGTGCGCTACCATCGAATCACGAAAGTCT
+
//<;7<@@?BDBBCCCCCCCCCCCC@CCCADDFA@@:;8;BB@AAD@BC@E@??=9:9:::%9>@:84=888B=A<68<33333$33,3,33333#333,398888//(/(/838.2,2559>?@C>BCCCCCBC?BB@?>@BCBBBAB>C@CBB?ADCCCCCA?AABBBB?BB@BBB>?>BBB9@@@9<<<==.=A?A???BA>?@894:>888-85;>CEJ@BBBBBEE@E@BBC>C:;9:CEEGDCCBCAAABBBDBBAAABBA>><>A@@@=@@::@@>9>000
@ATNG8:05049:02289
GATGGTAGGCACTGCGCACACATCCCAGAAGATCAGGAACTCTAGAAGAATTCAGATTTTTAACATCGAGAGTAAACGTAAAAAGAAGGTTTTACAAGACTCACGTTAACAATATTGCAGCAGTACGCACACAATCGAAGCGCAGTAAGGATGGCTAGTGTAACTAGCAAGAATACCACGAAAGCAAGAAAAAAGAAGTACGCTATTAACTATTAACGTACCTGTCTCTTCCGAAACGAATGAGTACACATCGTCGTGTCGTGCTACCATCGAATCACGAAAAGTCT
+
55>>8<BB?@@:994;995;;@<>B6CCC?BACFAA<A?A@AB@@@;;:@D@BB@;999:':;;:84;<;;;<==13344444$49492889.9<=6:;53388998=;@?=@AC@???BCCCIBBACBCA;;4<C;;69:80>@00-0;>;@=@@@>@A?@;?@?=??8>;67778<;;<<78::7<BBBBB&B=>B@@=@>BAA6;6:;>>0857BDDD@CBA@@CC?C?BBB>BCC>AABBBCBBBBBA@AAB@@======><?5;3337/733;3///&////
@ATNG8:05054:02271
GATGGTTGGCGATAGTGAGACGCAGTACTCATTCGTTTCGAAGAGACAGGTACGTTAATAGTTTATAGCGTACTTCTTTTTCTTAGCTTTCTGTGGTATTCTTGCTAGTTACACTAGCCATCCTTACTGCGCTTCGATTGTGTTCGTAACTGCTGCAATATTGTTAACGTGAGTCTTGTAAAACCTTCTTTTTACGTTTAACTCTCGTGTTAAAAATCTGAATTCTTCTAGAGTTCCTATCCTTACTGGATATGAGTGACTCGTGCTACCATCGAATCCACGAAAGTCT
+
CCBB?C9B?C:9;@A9@@BA0//<<<CDCCA@?ABCC>BCE@@A@BCBA=@AA;;6;;@<::9(3339?ACBA>:99999$3;28<;?:34438=6=8<2=;6552866.757779=?<>@A=A=:;;=;:;;9=<AA<>>>@:;;//*/::;=?9938><7??58289<<==@@@588DDD6@:>:98888(75::;3>:<=8A=>><;-////'////73837717775::8/5/3---(--238;4=><<<>::777977<A<<<?<=99891//(/666=18666
@ATNG8:05056:02314
GATGGTAGCACGAGTCACTCATATCCAGAAGATCAGGAACTCTAGAAGAATTCAGATTTTTAACACGAGAGTAAACGTAAAAAGAAGGTTTTACAAGACTCACGTTAACAATATTGCAGCAGTACGCACACAATCGAAGCGCAGTAAGGATGGCTAGTGTAACTAGCAAGAATACCACGAAAGCAAGAAAAAGAAGTACGCTATTAACTATTAACGTACCTGTCTCTTCCGAAACGAATGAGTACGATGAGATCTCGTGTGCTACCATCGAATCACGAAAGTCT
+
55<>9>BBCCBB=CCCCGCCB;99>;@DC?CCCFBB?BACCFCCCD@CC@B?@@::;BBB2B?BCCCDAAABBC>A?@@A@@,;;5:;AAB9BBC?BBBDCBCCD?C?CC?CCC=AACCCCDCAAACCCDBCACC??>@BCAAC@>9@<@@@<@CCCBBBC@BBBCAA>??<?@@3:9999+9>>;==>??.>A=AABABFCAA7:7;>=>5;6;@BBB@BBAABBB?A=@A@8@00-0@@@CCBBBBDBBBBBBAAAB===>@@<@B>>>=@>::@@B=B@@@
@ATNG8:05063:02271
GATGGTAGGACGAGCGTCTGAGAGGTACTCATTCGTTCGGAAGAGACAGGTACGTTAATAGTTAATAGCGTACTTCTTTTCTTGCTTTCGTGGTATTCTTGCTAGTTACACTAGCCATCCTTACTGCGCTTCGATTGTGTGCGTACTGCTGCAATATTGTTAACGTGAGTCTTGTAAAACCTTCTTTTTTTACGTTTACTCTCGTGTTAAAAATCTGAATTCTTCTAGAGTTCCTGATCTTCTGGGCTGCGCTGATATGCGCTACCATCGAATCACGAAAGTCT
+
45=>:<<?7>44448:99494:44.5::=<<:5900)/:)/)/7944554;=>BC@B@B999@C@CCCDBBB?A5;;AA3@A>@:9:,9?99.55529?9=A>;@A@CCCCCCAA>ABA=A?CB;;;A@@;@B@@=BB@BB@@@B;;;AB@AA@EDD=@@=@5<;@@ABCBB?B;;;;6;>C>;<;;;;;#;@AAC=;;:BBB?>=:)0/0/$////:8<8=>:=BBCCDD<A:?>;94489999,9@9:9BBABBGBCCCCCCC?BAA;;5;@A;;;C=CBBB
@ATNG8:05070:02319
GATGGTAGGACGAGCGTCTGAGAGGTAACTCATTCGTTTCGGAAGAGACAGGTACGTTTAATAGTTAATAGACGTACTTCTTTTCTTGCTTTCGTGGTATTCTTGCTAGTTACACTAGCCATCCTTACTGCGCTTCGATTGTGTGCGTACTGCTGCAATATTGTTAACGTGAGTCTTGTAAAACCTTCTTTTACGTTTACTCTCGTGTTAAAATCTGAATTCTTCTAGAGTTCCTGATCTTCTGGGCTGCGCTGATATGCGCTACCATCGAATCACGAAAGTCT
+
8:4405<>6955:::===65677:5//)/99/516<;;588475/////997:::665)57;99;.5.555//5---7(--88+--(/45<0////)/7949A16665;;9<;;;>;;;269@8@8996@:99@=995<;;?;696==;;;::@<??;?;B?AA<@4:9@999@992999;:*94925>@@0;;;;90>@@<@???9949=909@>99294;;;AABBBCC:;6;B?;::4::::,995955<555;;;;@@>?>9;7///)///5:;;0;;@@
@ATNG8:05076:02300
GATAGTGTCATATGAGAGTGTGTACTCATTCGTTTCGGAAGAGACAGGTACGTTAATAGTTAATAGCGTACTTCTTTTTCTTGCTTTCGTGGTATTCTTGCTAGTTACACTAGCCATCCTTACTGCGCTTCGATTGTGTGCGTACTGCTGCAATATTGTTAACGTGAGTCTTGTAAAACCTTCTTTTTTACGTTTACTCTCGTGTTAAAAATCTGAATTCTTCTAGAGTTCCTGATCTTCTGGGTCTCTCTCTCACGCACTACCATCGAATCACGAAAGTCT
+
CABBCCCCBCCDDCCCECBBBDBCCCC?>9=8898;C@F?BBBBCCC?BBCDC@C@CCDD?C@CCBCCCECB?BBCCC5BC;@;;;/;?>@:@A@=@C::;AFDC@CCCDCCCC@CDDAC@CCCCCCBA>BCCC@CEDCCAAACBBBCBBCB?CCC?CC@B@BCBBBCCCC?B@@>>3>9@=ACFFDD+AAACD=BACCCCDCCC>BBBB2BBBBC?C?BB?BBBCBCB@C?BBBCB@;@99:8:BBCCCCCFBB@AAABBBC@CCCCC@BBBCBBB=BB@@
@ATNG8:05077:02278
GATGGTAGCACGACACGACGATGTGTACTCATTCGTTTCGGAAGAGACAGGTACGTTAATAGTTAATAGCGTACTTCTTTTTCTTGCTTTCGTGGTATTCTTGCTAGTTACACTAGCCATCCTTACTGCGCTTCGATTGTGTGCGTACTGCTGCAATATTGTTAACGTGAGTCTTGTAAAACCTTCTTTTTACGTTTACTCTCGTGTTAAAAATCTGAATTCTTCTAGAGTTCCTGATCTTCTGGTATGACTAGTGTACTACTACCATCGAATCACGAAAGTCT
+
45>;7;??EDEC@>6:6>666=ABCB;;;CBB=;:;GGCC@C@DFCCCBB?CDCDA=@>@BBB?C>;::B==:4:277737$8<1=999,7377-8=?=AB>B@AA?>;??@@AA::49?;5;9=>>A=:;;5;???398A??=;;;;BBB>>>A<;;;:>>1818><>;;;>=79::=>2@<A;@CCDD/A=>>?9?AA=>>==>?4;;::*9:;:94::::6;==>=<=<B;@?=>>A;>;;7;@AAAA@@??===@@BA@AA<A@@>><><<<9890:=99
@ATNG8:05080:02304
ATGGTAGCACGACACGACGATGTGTACTCATTCGTTTCGGAAGAGACAGGTACGTTAATAGTTAATAGCGTACTTCTTTTTCTTGCTTTCGTTGGTATTCTTGCTAGTTACACTAGCCATCCTTACTGCGCTTCGATTGTGTGCGTACTGCTGCAATTATTGTTAACGTGAGTCTTGTAAAACCTTCTTTTTACGTTTACTCTCGTGTTAAAAATCTGAATTCTTCTAGAGTTCCTGATCTTCTGGAGATACACATGATACTCTACCATCGAATCACGAAAGTCT
+
8<=7;;BCCBB=>?CC::55549@<@ABCBA?ABCC=CC?BAC=<;<;;:=;:?@;>5>@@@:?;:?@@@A?::698889)894>773(333-36833-3827=@99?6<>???BAA?BBC=B<@@B==8889@@AA<A>>=<=6////886333(/(.5257397::;>;=>??;>====2=8>9;;:::*:;=>?9????>888;;5;AAA/@>==B9=8=>:>>>????<?<?@??8818==8=>>===ABF;;;==;89:=>:>===9+////555.5575
@ATNG8:05081:02303
GATGGTAGCTCTGCTCTGACTCTCGTACTCATTCGTTTCGGAAGAGACAGGTACGTTAATAGTTAATAGCGTACTTCTTTTTCTTGCTTTCGTGGTATTCTTGCTAGTTACACTAGCCATCCTTACTGCGCTTCGATTGTGTGCGTACTGCTGCAATATTGTTAACGTGAGTCTTGTAAAACCTTCTTTTTACGTTTACTCTCGTGTTAAAAATCTGATTCTTCTAGAGTTCCTGATCTTCTGGTGTCGTCTATCATGTACTACCATCGAATCACGAAAGTCT
+
45==:;;;>>666>>@?@=>>>BCCA@ABCBB?A@@C>CC@B?B>BCCEHABAABB=A4:555058<;;;;999;7;;@@@+>C<@??>5<;..*...*.>:00559<6;;;;A<>>:=@@@D;::BBBBBB?BBBB>CCAABB@@@?A@;;9@A?BAA>AC?C;@::9@;ECC=99555&549455999(5@:<@<>CCAAAA9992:999'9=<000;>@8==A???@<?@BB@A?C69:@6:9>=D>999BBB;::BBBBA@B;;;@4::?::;B=BBBB
@ATNG8:05081:02304
GATGGTAGAGAGACTGTAGCGCACCCAGAAGATCAGGAACTCTAGAAGAATTCAGATTTTTAACACGAGAGTAAACGTAAAAAGAAGGTTTTACAAGACTCACGTTAACAATATTGCAGCAGTACGCACACAATCGAAGCGCAGTAAGGATGGCTAGTGTAACTAGCAAGAATACCACGAAAGCAAGAAAAAGAAGTACGCTATTAACTATTAACGTACCTGTCTCTTCCGAAACGAATGAGTACGATGAGATCTCGTGTGCTACCATCGAATCACGAAAGTTT
+
<;=B?BCCCCCBBBBBDDCCBCBCD>ECB@CCBABB?B?BAAACBB?BA?A>C@@=????.??BBBBBBBFA@?8;=?AAAA0AC@A5;;;.;AB>BCIGGCFCB?B@BB?BCC<@@CCDBBBDCBBBBCCC?CECC>AABBCCCB>B>BBB?BBBBBCCC@BBCAAA?CC@BBB;????=5===9?@BBB3BE?B???BBBBA;@;@AAA:=:<@B@@=@BAAACB@G@AAA<A@A=ABADBCBBBBBBCBBBAAAB???@@?@<???AA=AA@@CCC>BBC>
@ATNG8:05081:02306
GATGGTAGGACGAGCGTCTGAGAGGTACTCATTCGTTTCGGAAGAGACAGGTACGTTTAATAGTTAATAGCGTACGTTCTTTTTCTTTGCTTTCGTGGTATTCTTGCTAGTTACACTAGCCATCCTTACTGCGCTTCGATTGTGTGCGTACTGCTGCAATATTGTTAACGTGAGTCTTGTAAAACCTTCTTTTACGTTTACTCTCGTGTTAAAATCTGATTCTTCTAGAGTTCCTGATCTTCTGGATACACTCATGTGCACCTACCATCGAATCACGAAAGTCT
+
589:8555744444499994555=89:;=666:@>>>8;;7;7<;:?:>>=@@ABBB?BACBBD8;5<AA8...---38====)---(/455)54556<<=0667;;<>=@:>>>=///7)--838(--<;8;//)////)/><<<=?>=<<<==;;:8<<<0557<7<:;;<<==>79////&/)/)//99&//55:1::;55555559=<<0955/7727;)////-//)/)////98(//;)//9<<:<;7/////776;<<7<555:7::;;566059<<
@ATNG8:05084:02308
GATGGTAGACACGTGTGCTCTCTCGTACTCATTCGTTTCGGAAGAGACGGGTACGTTAATAGTTAATAGCGTACTTCTTTTTCTTGCTTTCGTGGTATTCTTCTAGTTACACTAGCCATCCTTACTGCGCTTCGATTGTGTGCGTACTGCTGCAATATTGTTAACGTGAGTCTTGTAAAACCTTCTTTTTACGTTTACTCTCGTGTTAAAATCTGAATTCTTCTAGAGTTCCTGATCTTCTGGTATGACTATTGTACTACTAATCGAATCACGAAAGTCT
+
<<=>;>>@A;=?;;;;666>>;;AGICBBBBB>BBCC>EC@B@BCCCBBE>EC<;;?B>BBA@?C@BBBCCC>?@955555$595::<<5<>@C@CCC@CC@@AACC?@A@@CB@@=@??<?>ABBBBBB@=>000,00=0::BBBBBBCBB::4888:?=9=7///<<;=BA;99999+91818;;=<.<<99<0669//-7--/(//.&.75556;3776;=:5222/52777788179;4;=@:88<9A68:@@678@@<@@@C<@@@?;;;3:9;<
@ATNG8:05084:02312
GATGGTAGGCGACATACATACGCGCCAGAAGATCAGGAACTCTAGAAGAATTCAGATTTTTAACACGAGAGTAAACGTAAAAAGAAGGTTTTACAAGACTCACGTTAACAATATTGCAGCAGTACGCACACAATCGAAGCGCAGTAAGGATGGCTAGTGTAACTAGCAAGAATACCACGAAAGCAAGAAAAAAGAAGTACGCTATTAACTATTAACGTACCTGTCTCTTCCGAAACGAATGAGTACAGAGTCAGAGCAGAGCTCCATCGAATCACGAAAGTCT
+
@9;6<?>C@@996=>C@BBHGDCDC@BAA?BBBBBB6:2599999938838588945555$56<@>A<AA00/:19/0/:::+;@<?:@@@266649599>>A::66?CCADCC?ABBCCBBCCCCCBCBCDGHDCB>@@DCBBBD@D?C::8;ABBBBCC@DCBBBC@DD?BBB?ACC@A8??@;=>====&=>;9979<<ABB?C?AABD?B@??CAA?@CB@@@@>@?BAC<B;;6;@A??@DCBBBBCBCBBBAA???CC@AAABB???A=BGG?CA@@
@ATNG8:05085:02273
GATGGTAGACATATCGTACTCTCTGTACTCATTCGTTTCGGAAGAGACAGGTACGTTAATAGTTAATAGCGTACTTACTTTTTCTTGCTTTTCGTGGTATTTCTTGCTAGTTACACTAGCCATCCTTACTGCGCTCCGATTGTGTGCGTACTGCTGCAATTTTGTTAACGTGAGTCTTGTAAAACCTTCTTTTTACGTTTACTCTCGTGTTAAAAATCTGAATTCTTCTAGAGTTCCTGATCTTCTGGGCAGACTCTCACACGCCTACCATCGAATCACGAAAGTCT
+
>@BA?BBECCCBBBCCFEGCBBCCCEBCCBBC?BBBB=BB?B?BCBBBEC?ADBBA>B>BBBB?B?BAA:33333,337777'77683...&.///(////(3;6;344:@6?@<>@@@@=@DD<A;AAA;;9;::4:<A8=>>>=?:;;:>AA86785;==2//-/5;99>AADCD<;;CED7C<A=@AAAA0ABBBC:;;ABCAAB@@=@CCC3C@@@D@D@BB?BBBB@@??C?BBBBBB<>>A@;A???BBB@@???;;77=<@9:///;7<<;=;;;1;?@@
@ATNG8:05086:02309
GATGGTAGCACACGAGATCTCATCGTACTCATTCGTTTCGGAAGAGACAGGTACGTTAATAGTTAGTAGCGTACTTCTTTTTCTTGCTTTCGTGGTATTCTTGCTAGTTACACTAGCCATCCTTACTGCGCTTCGATTGTGTGCGTACTGCTGCAATATTGTTAACGTGAGTCTTGTAAAACCTTCTTTTTACGTTTACTCTCGTGTTAAAAATCTGAATTCTTCTAGAGTTCCTGATCTTCTGGGTCTACGCTCGTCGCGCTACCATCGAATCACGAAAGTCT
+
55>><ABABDCC@@@CDCCCCCCCCDCDCBCGFDAAA<CC?CACCFDDDC@CDC;;:98@B>C?BCBBBDDCB@@<9::9:$9;-338819<??;??A<AB>BABCDD?BABBBBCC<??A=A=AB===>=>;@???:=;;;?===>A@@@;;;;5;;;:?A:=:=B???@@?>:>;;;;1;:@9;;:::+:<AAA198=888===?;????/?<==@<@<@@<@AAAAAC<?;??;<//-/===677;==@=>=><;;==///=9777=D;>;;;???7?>>;
@ATNG8:05087:02316
GATGGTAGGCGAGAGTGAGACGCAGTACTCATTCGTTTCGGAAGAGACAGGTACGTTAATAGTTAATAGCGTACTTCTTTTTCTTGCTTTCGTGGTATTCTTGCTAGTTACACTAGCCATCCTTATTGCGCTTCGATTGTGTGCGTACTGCTGCAATATTGTTAACGTGAGTCTTGTAAAACCTTCTTTTTACGTTTACTCTCGTGTTAAAAATCTGAATTCTTCTAGAGTTCCTGATCTTCTGGATATGAGTGACTCGTGCTACCATCGAATCACGAAAGTCT
+
9:==8=@@<;;5>;CCCBBBA<A>=;;;<><=:ABAA=AA?B?BBBBCCC?CCAAA?B?BCCC?B>BBBBBBB@@<99889$3969@AC>BBBB99:C@CD7:9BAA@?AAAAACBB<;;?:>:8838@>>>=AA>>;>==<==;;;>@@?@?=>:868:>>9=:>@@==>B>>8=<>>>5>:>988888(8>AAB5??A???AD==9====,67>//)/.3929BAAA>><>=@>>>@A<@?A;>>>>=>A>>>:997:8>??D<===@@=AAAAAAB:BB>;
@ATNG8:05096:02272
GATGGTAGCGCATATCAGCGCAGCCCAGCAAGAATCAGGAACTCATAGAAGAATTCAGATTTTTAACACGAGAGTAAACGTACAAAGAAGGTTTTACAAGACTCACGTTAACAATATTGCAGCAGTACGCACACAATCGAAGCGCAGTAAGGATGGCTAGTGTAACTAGCAAGAATACCACGAAAGCAAGAAAAAGAAGTACGCTATTAACTATTAACGTACCTGTCTCTTCCGAAACGAATGAGTACGTGTGCGACGTGTCTCCTACCATCGAATCACGAAAGTCT
+
@:?@7?==AAA@;566444<;;;<<4:///4//)/999)5.5;444:::588.3-33444444$438889998:99919:=<<<D=99498;;;3==>9>B?;@@@BB@B@CCABCB?BBBAAACDDEAAABBCC?BBDC?AAAAABAA>A?CCE>AABCCBBB?BBB?>??@@:=8818:888-7;;7::999(59262228<;;?4;7999;:>:>@CCF@DDCDBBB<@;@B@<BCC@CBBBBCCBBA@A?ACCCBAABBB>BBC?BAABB>BACCDDD>C@??
@ATNG8:05097:02273
GATGGTAGGCGTGTGAGAGTCTGCCCAGAAGATCAGGAACTCTAGAAGAATTCAGATTTTTAACACGAGAGTAAACGTAAAAAGAAGGTTTTACAAGACTCACGTTAACAATATTGCAGCAGTACGCACACAATCGAAGCGCAGTAAGGATGGCTAGTGTAACTAGCAAGAATACCACGAAAGCAAGAAAAAGAAGTACGCTATTAACTATTAACGTACCTGTCTCTTCCGAAACGAATGAGTACCTCTCAGACGCTCGTCCTATCGAATCACGAAAGTCT
+
CBBB@BCC@BB?@ABBDDCABB:;;/6CC@DFCCEC@C@BBBBCDD>BC@C@CCB:::::);>@@@?BBCBCCB=AA99999(9@;@>BAA9BBC?CBBBCCBCC?B???;===<@>>>AA?@?@@@@>@AA;<<<@<@>@@@?AA=A:>>C?CCCBBBBC?CCB@BB?BB?BCC?CBBBB=AAA@B@???/8818??@?>>>>:>=DDA==A<A?<<=;@;;;>AA=A9=CA5@AC?>>>B????CCCCAA>?@@@;;:><>@@@AA<????AAA9??@@
@ATNG8:05097:02287
GATGGTAGGACGAGCGTCTGAGAGGTACTCATTGTTTCGGAAGAGACAGGTACGTTAATAGTTAATAGCGTACTTCTTTTTCTTGCTTTCGTGGTATTCTTGCTAGTTACACTAGCCATCCTTACTGCGCTTCGATTGTGTGCGTACTGCTGCAATATTGTTGACGTGAGTCTTGTAAAACCTTCTTTTTACGTTTACTCTCGTGTTAAAAATCTGAATTCTTCTAGAGTTCCTGATCTTCTGGTGTCTGATCTGTATCACTACCATCGAATCACGAAAGTCT
+
BBBB@BCD?BBB??:>:>BABBBD@DCBBBAB?ADD>CB@B?BBBBCBB@BCBBB@C?A@CC@B@CBAAA@?@A?BABBB2AA897::38>>>:>>?:?A89:?@C@?BBBCBBBB@???5939@=??;=>=BBAA:==>AAAD:::@AA<<<=78889>>8>=BBBBBBGCE@CBDED;D@F?CCCCC5CBBBB<B@AABBCAA@@BBBB0AAABB?CACCACCCCCBB@B?BBCBBB?BAB?BBBBBBBDBBBDJCCBBBBB?AAA::8:ABB@AA<??CC
@ATNG8:05050:02345
GATTAGGCACTGCGCACACATCCCAGAAGATCAGGAACTCTAGAAGAATTCAGATTTTTAACACGAGAGTAAACGTAAAAAGAAGGTTTTACAAGGACTCACGTTAACAATATTGCAGCAGTACGCACACAATCGAAGCGCAGTAAGTATGGCTAGTGTAACTAGCAAGAATACCACGAAAGCAAGAAAAAGAAGTACGCTATTAACTATTAACGTACCTGTCTCTTCCGAAACGAATGAGTACACATCGTCGTGTCGTGCTACCATCGAATCACGAAAGTCT
+
8898==<A@=BBABBEEBBCCCD8DCC>@;99CC@C@B=<<@>@:?@=@:=CA@<@<@)@::9;>>@?=>;=5=:@<@@@+==:=:<==.;;;+0)////;<45058<:7;??;?@BABBCCAAACDBBBB>AA;;59:AABBBB@DCCA@=@@A@AAAA?BBBBBC?BB?9:99?=?@@9>?@?BBDDD3BB?B??;@@A@D=A:>=>?;>;>DBAA>ABBBBBC?C?AAA;A??<?ACDFDDBBBBDAABC@??@@?>?@>>:@000@<@@@@AAA<ABBB
@ATNG8:05053:02367
GATGGTAGTCTCAGATAGTCTATAGTACTCATTCGTTTCGGAAGAGACAGGTACGTTAATAGTTAATAGCGTACTTCTTTTTCTTGCTTTCGTGGTATTCTTGCTAGTTACACTAGCCATCCTTACTGCGCTTCGATTGTGTGCGTACTGCTGCAATATTGTTAACGTGAGTCTTGTAAAACCTTCTTTTTACGTTTACTCTCGTGTTAAAATCTGATTCTTCTAGAGTTCCTGATCTTCTGGGTCTCTCTCTCACGCACTACCATCGAATCACGAAAGTC
+
****(*2555:?A;;;55999;;596655;::3:<:;459469999;A66159999)/)////)5.44<77////)/////$/84:8::(/---(--5057)55599A166;9555;.54<8<:@>==<<;=:===?:666;9:9--------6818;;/66:>456=<;;<55.55555&549455555$5999<)559555;999)///&/-----05939;:5///4:)///7//)/;<<5>>>==<;;944/////::;7;::00*00/:0//)44;
@ATNG8:05062:02336
GATGGTAGCGCACACATAGATACAGTACTCATTCGTTTCGGAAGAGACAGGTACGTTAATAGTTAATAGCGTACTTCTTTTTCTTGTCTTTCGTGGTATTCTTGCTAGTTACACTAGCCATCCTTACTGCGCTTCGATTGTGTGCGTACTGCTGCAATATTGTTAACGTGAGTCTTGTAAACCTTCTTTTACGTTTACTCTCGTGTTAAAAATCTGAATTCTTCTAGAGTTCCTGATCTTCTGGCTCTCGTAGACAGATACTACCATCGAATCACGAAAGTCT
+
45=@8==CCCCDBBBACBIFFCDCCCBBBB;;8;>>@6<<+/)/::;<AA;?;<9:098=9=>5:45?><=@@>@>;;;;;*;B?AABBE>A;==9?;=;>C?AAA?@A@FGGGDBBC@CDC@C?CDCCBBBC@CCCC@CBBBBABBCCBCDB:9;?BBB?BD@DAEBBAABA;;5;;;;0;=@=;;;;.;CBBC=BBEELCBBBC<@ABA,ABC;;;;GJKEGCCAAAB?A>BCCCCDAEBC@CDBBBCCCDCCCCCBBBBBC@DBBBB@D?>>9:9.;@@@
@ATNG8:05063:02321
GATGGTAGACACGTGTGCTCTCTCGTACTCATTCGTTTCGGAAGAGACAGGTACGTTAATAGTTAATAGCGTACTTCTTTTTCTTGCTTTCGTGGTATTCTTCTAGTTACACTAGCCATCCTTACTGCGCTTCGATTGTGTGCGTACTGCTGCAATATTGTTAACGTGAGTCTTGTAAAACCTTCTTTTTACGTTTACTCTCGTGTTAAAAATCTGAATTCTTCTAGAGTTCCTGATCTTCTGGGTCTCTCTCTCACGCACTACCATCGACCTCTAGAAGTCT
+
::4489=BAACC@@ABAABBCEHABACBCE;:7;@@@;@B?C@CCCBBBD@CBBBD>@<@B??=?@BBDCCCBBB>AAA@@/@@;>889.7A?A?BBB?BA?BBBBC8@@?>>;;977776;+22222222,2267588;=888<D???B===?:;;;=??<@<@@>=>?@@@622ACC2A:@;>>??=/=<666.5////.55592;9=9*9222616477/7665=<A<@9=?>;;;///6;433-//H@==AA???@@@;;5;===??=>==@@B<?>=>
@ATNG8:05065:02362
GATGGTAGTACATGATAGACGACACCAGAAGATCAGGAACTCTAGAAGAATTCAGATTTTTAACACGAGAGTAAACGTAAAAAGAAGGTTTTACAAGACTCACGTTAACAATATTGCAGCAGTACGCACACAATCGAAGCGCAGTAAGGATGGCTAGTGTAACTAGCAAGAATACCACGAAAGCAAGAAAAAGAAGTACGCTATTAACTATTAACGTACCTGTCTCTTCCGAAACGAATGAGTACTTCGTCTCACTCTCGACTACCATCGAATCACGAAAGTCT
+
5;<<@CBAA@=?@@?====>?655;95569=;;B;;8::BCCCBA<9;;:>7=:944444$5.5555>>>666>4<544444$4=7A:AGF9CAA=BAAAA<<00)0:;;6=9@8;?:<AAABBBCBB;;;B@ACAA;=;95=:?@:=:@:949BBBDC@@>@A@CAA>@A<@<;043373*3334;;;==+<:7=:87;3333,3,389?6=7==?>?<@AAAABC@D?CCC=B@@=@B@@?AA@-00>>>@?@@A>9955444>:>?>B@AABDC@@:@999
@ATNG8:05066:02330
GATGTAGCTCGCTGATGATATCTCCAGAAGATCAGGAACTCTAGAAGAATTCAGATTTTTAACACGAGAGTAAACGTAAAAAGAAGGTTTTACAAGACTCACGTTAACAATATTGCAGCAGTACGCACACAATCGAAGCGCAGTAAGGATGGCTAGTGTAACTAGCAAGAATCCACGAAAAGCAAGAAAAAGAAGTACGCTATTAACTATTAACGTACCTGTCTCTTCCGAAACGAATGAGTACTACTCTCAGAGTACACACTACCATCGAATCACGAAAGTCT
+
:9///::=:66;;<:;;:555955.55<9<<<>:;6;8;;CCBBC@@?=????=<>>=?.=8BCBABBBB>>=5=000000'0>:@*555&5;;8<;AABBB;;79??>:@@@;@BBCBHIBCCCBBAB@@=@ABB?BBCEAAAA<@=@@@=@C@@@CBE?BAABBB??>:<<3773777(773,39;;;+<;6;88889=<927255==49376<::5554;;;;8;7;;<3;;<2553;;;8333:::9;;;///76,-----0448::49777;:9///--
@ATNG8:05066:02339
GATGGTAGCTCACGTACGTCACACGTACTCATTCGTTTCGGAAGAGACAGGTACGTTAATAGTTAATAGCGTACTTCTTTTTCTTGCTTTCGTGGTATTCTTGCTAGTTACACTAGCCATCCTTACTGCGCTTCGATTGTGTGCGTACTGCTGCAATATTGTTAACGTGAGTCTTGTAAAACCTTCTTTTTACGTTTACTCCCGTGTTAAAAAATCTGAATTCTTCTGAGTTCCTGATCTTCTGGGTCTCTCTCTCACGCACTACCGATCGAATCACGAAAGTCT
+
55>>;BCBBA655;;666<<<966==@===9:.9@AA9BD7;:;CCCEBB>BCCCC>A>@BBC@D@CCAA@@@::3:BAAB18957B@=5?994194949=8>:?@@A>A??<><?@<:@=;A;@>>?AAAC7;;@@368;:AB@@@@@>><9<>575549917/7;<:::=65.2==<<.9294:<>@@.88;::-67<=C6>;677=====&//75506357/55888=6A:995///3///5.79865///8899@@=6337+----6749=>>>?@:@B??
@ATNG8:05067:02335
GATGGTAGCGCGACGAGCGTAGACCCAGAAGATCAGGAACTCTAGAAGAATTCAGATTTTTAACACGAGAGTAAACGTAAAAAGAAGGTTTTACAAGACTCACGTTAACAATATTGCAGCAGTACGCACACAATCGAAGCGCAGTAAGGATGGCTAGTGTAACTAGCAAGAATACCACGAAAGCAAGAAAAAGAAGTACGCTATTAACTATTAATGTACCTGTCTCTTCCGAAACGAATGAGTACGATGAGATCTCGTGTGCTACCATCGAATCACGAAAGTCT
+
55=>8<BDBBBBBBBCCCCCB@:9:6;AA?@@ABCC?C@CCBCBCD@CC<?=?AA@AAAA2A?BBBAABCCCCC>BBCCDDD5CB?D=A@B9ACJ@B;<;BBCDB@C?BB@BCF@CBBBBBCCBBBCBBBCC?CCDD=AAAA@@@C>@;?@@<@CCCBABCABCBC@?=?B?ABC?BAAAA<@@B?BCCCC3CD>ABABBB>=?1618AAA;>:>>=;;5;>>>;;;;>5;;;3:==8=>>>@A@A>>=A?>>>;;;AA@@@@@@=???@A<@A>>BCB<A:::
@ATNG8:05070:02353
GATGGTAGCTCGCTGATGATATCTCCAGAAGATCAGGAACTCTAGAAGAATTCAGATTTTTAACACGAGAGTAAACGTAAAAAGAAGGTTTTACAAGACTCACGTTAACATATTGCAGCAGTACGCACACAATCGAAGCGCAGTAAGGATGGCTAGTGTAACTAGCAAGAATACCACGAAAGCAAGAAAAAAGAAGTACGCTATTAACTATTAACGTACCTGTCTCTTCCGAAACGAATGAGTACTGTATCTATGTGTGCGCTACCATCGAATCACGAAAGTCT
+
4444.4;<@A=A=BC=@;;@B;9:<9;5919A>=@>29.4944@AA?BA>A?:97=<<<<,<8<?9;333<333(3744444$4<7<.555&5<<7==?C@@B=<+0,000>>6<=A955;;59;BBBBBC@BBBC>BAAABBCC?D@CBB@BAAB@;;;?BA::9A>@C=99819999@9@>>;::9:9:%:@;?989>=?@=5;59<>A<A<ABBBC@BBBBB@@<==800+000*00/==?ABBBB77788<==BBBBCBBC?AB==>=A?;;ACC=A;;;
@ATNG8:05074:02369
GATGGTAGGCGTGTGAGAGTCTGCCCAGAAGATCAGGAACTCTAGAAGAATTCAGATTTTTAACACGAGAGTAAACGTAAAAAGAAGGTTTTACAAGACTCAACGTTAACAATATTGCAGCAGTACGCACACAATCGAAGCGCAGTAAGGATGGCTAGTGTAACTAGCAAGAATACCACGAAAGCAAGAAAAAGAAGTACGCTATTAACTATTAACGTACCTGTCTCTTCCGAAACGAATGAGTACGATGAGAGAGCTCTCTCTACCATCGAATCACGAAAGTCT
+
/:9=;@<B@;:6?;=ACABAB@?;;6;@@:@ABCBC?C@CCCCBBB?BB?B@CCCCCDDD3C?AAA::9AABBB=A?=;<;<,8817/787+39968889/0*/>>6>7/5,5:;49=A@ABB;;:?>===>E=C@;;7;==>ABBB<A<B>B?B???AA9:79ACBBB?BB?CFB?BAAA?8>9925A==A/;:49=79785558=:::;<8=8:9///7;:::;;:48=?AA9A?><>BBBBBBCCBBBAAA>=>>>>@@@@@A<A>=>><>>??BBB;C;<;
@ATNG8:05076:02352
GATGGTAGGCGAGAGTGAGACGCAGTACTCATTCGTTTCGGAAGAGACAGGTACGTTAATAGTTAATAGCGTACTTCTTTTTCTTGCTTTCGTGGTATTCTTGCTAGTTACACTAGCCTATCCTTACTGCGCTTCGATTGTGTGCGTACTGCTGCAATATTGTTAACGTGAGTCTTGTAAACCTTCTTTTACGTTTAACTCTCGTGTTAAAATCTGAATTCTTACTAGAGTTCCTGATCTTCTGGATACACTCATGGCACCTACCATCGAATCACGAAAGTCT
+
55<>:?LD@B@:96<<;;69666;;<CCCCAA=;;;C>BA?A7;99DBBB@BCBBB@D=@??@=@=@@@????:?8::898$3;4;998*7;9>19479>A=@AA@DB?BA@?@@00,//77462688...3328;550222788777:=;;777737<=6<?3816:==A<>6717;==5<:>;>AEE5?>;;:)818;;=>?>>=5;;;/:>;//)/)/716:98<:998>8>>>BCC=>;;5:AA;;:ABDAA;=@@9@//-/<=::5:@==>?E:>==A
@ATNG8:05080:02341
GATGGTAGGCACTGCGCACACATCCCAGAAGATCAGGAACTCTAGAAGAATTCAGATTTTTAACACGAGAGTAAACGTAAAAAGAAGGTTTTACAAGACTCACGTTAACAATATTGCAGCAGTACGCACACAATCGAAGCGCAGTAAGGATGGCTAGTGTAACTAGCAAGAATACCACGAAAGCAAGAAAAAGAAGTACGCTATTAACTATTAACGTACCTGTCTCTTCCGTAACGAATGAGTACACATCGTCGTGTCGTGCTACCATCGAATCACGAAAGTCT
+
55=>9>B@;@?;;96BBCBBBCCCC?GBB@BBBBBA<@=A@ACCBB@BB?B?@?@@@AAA2A@DBBCCCBCBBB>;;;CCCC5CC@B?BBB=CKIACCCCCCCCC@C@:::;AB?BBCCDDBCBDCCCCCCC@BBA@?ACAAACCC@C@BBC?BBBBDCCD@BCEAAA?9939=<9<==<<8;;;<99999.7A?CBBAB?@??:=:=?>=5;5;;@@D@BBBBAAA=@=@@@<@AA>ACBCBBCBDBBBBBBAA???AABBBBB?BBAAA?CCC@BBD>BAAA
@ATNG8:05052:02379
GATGTAGGCGTGTTAGAGTTGCCCAGAAGATCAGGAACTCTAGAAGAATTCAGATTTTAACACGAGAGTAAACGTAAAAAGAAGGTTTTACAAGACTCACGTTAACAATATTGCAGCAGTACGCACACAATCGAAGCGCAGTAAGGATGGCTAGTGTAACTAGCAAGAATACCACGAAAGCAAGAAAAAGAAGTACGCTATTAACTATTAACGTACCTGTCTCTTCCGAAACGAATGAGTACGAGAGTCAGAGCAGAGCTACCATCGAATCACGAAAGTCT
+
BBBBBCC@BBB@@7AA@CK@CCC=CCC@BBBCBB?B;;;DCCDC?CC?CADBC;;;;.48@CCBBBBBCCC;?=899:9*:C=A4;;<*9?@:>;58BBBCC@B?BC@CCC>@@DCBBBABBBBBBBBC>BBBB?AABBBBBC?B?BBB@CCBB?>?B@BBBBCC@CC@CCC@DBBAA<A;:8:CCDC2CC?CAAAB???A<?<?FEC?C?CA????BAABAAA?B?AA@;>@@>@BBB?????AABBDBAABBBC???CCF?BB?@??BBBB>>>:>B@@
@ATNG8:05053:02415
GATGGTAGTATAGAGCTCTACATAGTACTCATTCGTTTCGGAAGAGACAGGTACGTTAATAGTTAATAGCGTACTTCTTTTTCTTGCTTTTCGTGGTATTCTTGCTAGTTACACTAGCCATCCTTACTGCGCTTCGATTGTGTGCGTACTGCTGCAATATTGTTAACGTGAGTCTTGTAAAACCTTTCTTTTTTACGTTTACTCTCGTGTTTAAAAATCTGATTCTTCTAGAGATCCTGATCTTCTGGTGTCTGATCTGTATCACTACCATCGAATCACGAAGTCT
+
44995>AA>A@BA@@;==>;<<=666==<<;@=@BAE=<<;;>AB;::@?<?BA??<A<@:==<@<?@@C8838<6::===+:9,33733&2833,3336<A8@=<89@;>88:B@?<99//*/688/552553977738885559<;?999<9974/..3..(.4335788:;;595555&2+25,2././.#-6666.----6665222)5===)535---2--)-:::7855848879--(,*2,*,,---.87555;:555555/55556268::9<5:7><
@ATNG8:05054:02391
GATGGTAGGCACTGCGCACACATCCCAGAAGATCAGGAACTCTAGAAGAATTCAGATTTTTAACACGAGAGTAAACGTAAAAAGAAGGTTTTACAAGACTCACGTTAACAATATTGCAGCAGTACGCACACAATCGAAGCGCAGTAAGGATGGCTAGTGTAACTAGCAAGAATACCACGAAAGCAAGAAAAAGAAGTACGCTATTAACTATTAACGTACCTGTCTCTTCCGAAACGAATGAGTACGTGTGCGACGTGTCTCCTACCATCGATGGATCTGAGTCT
+
A@AB?AA@?;99CBBBBBBBBCCCC>CCB@BCCCCFAJ@CCCCCDDACC@B@BBBBCBBB+B:B@<@A@BB===8<<BCCCC3CC?B;@A@;ACGGDEBBCDCDD=A=BC@DBC?CCC@AACCCCDDCA@ACADB?@>@CAABBBC@C@CBB@CBBBCCCB?ABBBBB?BB@?>?499>><5???=AFFDD/CC@E???B==@@;><>??B=A=@@CBB@BB@@?BB@B?CCD>DAB?BBBBBCBBBBCAAABCBBB???B=B??<?>>>???=AA>>>??===
@ATNG8:05058:02387
GATGGTAGTACATGATAGACGACACCAGAAGATCAGGAACTCTAGAAGAATTCAGATTTTTAACACGAGAGTAAACGTAAAAAGAAGGTTTTACAAGACTCACGTTAACAATATTGCAGCAGTACGCACACAATCGAAGCGCAGTAAGGATGGCTAGTGTAACTAGCAATAATACCACGAAAGCAAGAAAAAGAAGTACGCTATTAACTATTAACGTACCTGTCTCTTCCGAAGCGAATGAGTACTGCGTCTCACTCTCGCCTACCATCGAATCACGAAAGTCT
+
555<8<=@@@@CBBBBACCDAAAAA@BBBACCCCBB@FAD;;9BBC?CC?A>@@>999;;';>BAAABECCCCC>CCCCCCC5CG?B@BCC9A;;9;CCDBBBCB@C@BB?@@@<@AA@@@ADDB@@AAA@@=ABBD?CBBBBBCC?CACCC;;<CCC@A@ACDCCCA<;;5;><8?@AAA:@@@9?BBCB1;@7;/0/==ABB><>B=BB5949AA<;4;0////<8;7;B?<==>;000>@>CAAA@:99BAABBBCED@C;;5;<;::2:?@>@BC>CBBB
@ATNG8:05060:02409
GATGGTAGGTGCGAGCATGAGTGTATCCAGAAGATCAGGAACTCTAGAAGAATTCAGATTTTTTAACACGAGAGTAAACGTAAAAAGAAGGTTTTTACAAGACTCACGTTAACAATATTGCAGCAGTACGCACACAATCGAAGCGCAGTAAGGATGGCTAGTGTAACTAGCAAGAATACCACGAAAGCAAGAAAAAAGAAGTACGCTATTTAACCATTAACGTACCTGTCTCTTCCGAAACGAATGAGTACTATGTAGAGCTCTATACTACCATCGAATCACGAAAGTCT
+
55>C;CB?<><.----759@CAA=>99049:8665AA>8=:=AAAA@@<AC?B>BAB;;:;:;%;>BCCBBCCCCCE=ECCEEEE1CA<@4:;:;*5;?8===BCDB@@?A@CC@CBC@AAABCCEDCCBCCCCCB@CCCC@D?@@CCBB=B>A;;6;BBBBCDC@CCCBAA>BC@BBC588878)9==9::::::%9><=979>=@:8:)99<;>>5;5;ACBA?ACBBA;;:;@CCE>BBE?AACCCDCCCAAABBBCCAABBCCBBBB@B@@??<?BCABBA;A:;:
@ATNG8:05061:02384
GATGGTAGCAGTCATGCATATCTCACCAGAAGATCAGGAACTCTAGAAGAATTCAGATTTTTAACACGAGAGTAAACGTAAAAAGAAGGTTTTACAAGACTCACGTTAACAATATTGCAGCAGTACGCACACAATCGAAGCTCAGTAAGGATGGCTAGTGTAACTAGCAAGAATACCACGAAAGCAAGAAAAAGAAGTACGCTATTAACTATTAACGTACCTGTCTCTTCCGAAACGAATGAGTACTATGTAGAGCTCTATACTAATCGAAATCACGAAAGTCT
+
CCCC?>9>B0//<<00;CB;;;B@@A>BBB?CCBBBB?B=@A@??;C=A@=@<==;87988$34<:;BBB@@///(///////$/95<.444&5<<7696>>>>=B@CACB?CAA>A@;;<AA@@@BBAAABC?@ACC@BBEDBBBC@DADCB>BBBBBBCB@DEBAAA?BF????:?=999,9<=;9999:(:@=???BBBAAA>A=====8=8=>CBB@BFBBBBB?B@CEE<BBC?BBBA??AAA???AABBCBBBB?@;;;:><988*8>@@999/8<==
@ATNG8:05068:02372
GATGGTAGCATCATGCATATCTCACCAGAAGATCAGGAACTCTAGAAGAATTCAGATTTTTAACACGAGAGTAAACGTAAAAAGAAGGTTTTACAAGACTCACGTTAACAATATTGCAGCAGTACGCACACAATCGAAGCGCAGTAAGGATGGCTAGTGTAACTAGCAAGAATACCACGAAAGCAAGAAAAAGAAGTACGCTATTAACTATTAACGTACCTGTCTCTTCCGAAACGAATGAGTACAGAGAGTACGATATGTCTACCATCGAATCACGAAAGTCT
+
55:?.45@544<A;66;;=<<===@@DBB=@@@@AA?B?AAA@@?F@CD?B>879:7737$73<>?998A?;??8?>@@@@@,9?8>8ABB;BBB@BCCCDCBCBACADCACCC?BBCCDBCBCHCCCCCDD@B@@@<@@AABACC@C@C;;:;DCCCCCC@CCBBBB?BB@BBB?BCBB@;@??;?BEEF3ED=????BBBBB?B?@@BB:>:=>BAB?BA@@BAA>@<@@=5=00+0:;>@ADDCCCBBBBBBBBBBBBBBBC?AA;;;:=>==;;;1;666
@ATNG8:05070:02402
ATGGTAGTGTCATATGAGAGTGTGTACTCATTCGTTTCGGAAGAGACAGGTACGTTAATAGTTAATAGCGTCTTCTTTTTCTTGCTTTCGTGGTATTCTTGCTAGTTACACTAGCCATCCTTACTGCTCTTCGATTGTGTGCGTACTGCTGCAATATTGTTAACGTGAGTCTTGTAAAACCTTCTTTTTACGTTTACTCTCGTGTTAAAAATCTGAATTCTTCTAGAGTTCCTGATCTTCTGGACGACGCGCACTGACACTACCATCGAATCACGAAAAGTTCT
+
444.49;::<@5666;A>><@=>>0//::784344;4;<9<7;:<;;44.59999696<<55.5.5;556;><699==<+;:,//77./54=5:;>5;>7;@;>CB:;;@CAA99.5>=.9.5:900///)/755.5;99<<<;;;<<?>===;===;?>5::>:>;;:=@D299444&45:.55555$449::4<655=<5555.5555$59<>A9?9>>96659999497<<<99:.5/6068.----8895559556/997///<;699;=>===06615<
@ATNG8:05073:02414
GATGGTAGTGATACAGATCAGACACCAGAAGATCAGGAACTCTAGAAGAATTCAGATTTTTAACACGAGAGTAAACGTAAAAAGAAGGTTTTACAAGACTCACGTTAACAATATTGCAGCAGTACGCACACAATCGAAGCGCAGTAAGGATGGCTAGTGTAACTAGCAAGAATACCACGAAAGCAAGAAAAAGAAGTACGCTATTAACTATTAACGTACCTGTCTCTTCCGAAACGAATGAGTACTGCGTCTCACTTCGCCTACCATCGAATCACGAAAGTCT
+
9@@@>BCBBCAAAC@GDBABBBADJ@CCC?CBCCAA?B@AACDD??<?A693::337333$36;ABBBBBBBBD>>>ABBCB5AA>A5;;:&999<@A>@AA9699A?;;7;AC=ABCCJBCBBGAABDBBB@CCCC@BABBB::;?B@BBCACDCDCDCB@CCDB@?<?@>???;@@999,8>>=BCCCC3BB?BCBBBB@@=,-+-337)-)-9@@@<B;;:@==4:48??9BAA>99:BBBBBBBCCBBBA@@@EDF>AABACAAAD@CDB::;D=B;;:
@ATNG8:05075:02372
GATGGTAGACACGTGTGCTCTCTCGTACTCATTCGTTTCGGAAGAGACAGGTACGTTAATAGTTAATAGCGTACTTCTTTTTCTTGCTTTCGTGGTATTCTTGCTAGTTACACTAGCCATCCTTACTGCGCTTCGATTGTGTGCGTACTGCTGCAATATTGTTAACGTGAGTCTTGTAAAACCTTCTTTTTACGTTTACTCTCGTGTTAAAAATCTGAATTCTTCTAGAGTTCCTGATCTTCTGGATAGCGACGCGATATACTACATCGAATCACGAAAGTCT
+
>>CC@BBBBCCCBBB;:;>ABDKCCCCCCBCC@BCCD>CC?C?BBBBBBB@AA@CD@D?CCBB>A?BCCCCCBBC?CCBBB3BB@AAAF>BBCB=>?A?AB;99:>AC@CBBBCCAA:><<8<:>@@@@@@@;@BCB<@>>><<=@>>>@@>>>>=@@@<AA=C;A???@>>>>:>>?>>2><A<@AAAA/A@666)//////;::><@AAA.@99<A;D;?@:ABAB>>=<@=AA???@;@AA<A@??@AB>>>>>>BA?>>>A==>>><@A<<9991:<=A
@ATNG8:05082:02384
GATGGTAGGCGTGTGAGAGTCTGCCCAGAAGATCAGGAACTCTAGAAGAATTCAGATTTTAACACGAGAGTAAACGTAAAAGAAGGTTTTACAAGACTCACGTTAACAATATTGCAGCAGTACGCACACAATCGAAGCGCAGTAAGGATGGCTAGTGTAACTAGCAAGAATACCACGAAAGCAAGAAAAAGAAGTACGCTATTAACTATTAACGTACCTGTCTCTTCCGAAACGAATGAGTACGATGAGATCTCGTGTGCTACCATCTAATCACGAAAGTCT
+
CCAB@BBD@CBCCCCCDCCCBBBCC>CDD?CCAAACAC@CCBBBCC?CC?C@C@=:::;-;>BCCCCCCCBBA;@@8877.9?:?3999*9>A?CCABBCCBB?B?>>:>>>:>A???A==?@>>??>;;:;CCC=C>>@AA@>=@:>8=;=DBBBAAA>BBB?BB>BB>AAA>BBBBA=>=>9==<<=+;;6;B@@@@@;;7;;?ACA<A<AA@@@;A@?A>>>:@7<<A9AAA<BCBB@@ABBBBBAA===A===>>>>>>:>8=8@7;;=<>?A:A?AA
@ATNG8:05085:02378
GATGGTAGCGCGACGAGCGTAGACCCAGAAGATCAGGAACTCTAGAAGAGTTCAGATTTTTAACACGAGAGTAAACGTAAAAAGAAGGTTTTACAAGACTCACGTTAACAATATTGCAGCAGTACGCACACAATCGAAGCGCAGTAAGGATGGCTAGTGTAACTAGCAAGAATACCACGAAAGCAAGAAAAAGAAGTACGCTATTAACTATTAACGTACCTGTCTCTTCCGAAACGAATGAGTACTATGTAGAGCTCTATACTAATCGAATCACGAAAGTCT
+
ABBD@CDAAAA@BBCCBBBCCCCBD>CCC@B@@@::7;@BBCCCCC@CCAB?BBBCCCCD2C@@AABBBBBCCC>BCBBBBB2BC=@?@CC;CBB@CCCBBBC?><>?CC?CBC>ABBBCDDDBBCCCDCCBAECDC?A@CBCCCC@D@CBB?BCCCCBBC@CCC???>BB=AA@9?==><8??=<@@@AB2BC@D???BBBAB?B?BBB@<@<@ADBB?CBBBCCC@C?CCC>CCC?BBBCBBBBBBBBBDDAAACCBBBBBC?A>@@<@?BBBBA<BAAA
@ATNG8:05089:02380
GATGGTAGCTCTGCTCTGACTCTCGTACTCATTCGTTTCGGAAGAGACAGGTACGTTAATAGTTAATAGCGTACTTCTTTTTCTTGCTTTCGTGGTATTCTTGCTAGTTACATTAGCCATCCTTACGCGCTTCGATTGTGTGCGTACTGCTGCAATATTGTTAACGTGAGTCTTGTAAAACCTTCTTTTTACGTTTACTCTCGTGTTAAAAATCTGAATTCTTCTAGAGTTCCTGATCTTCTGGATACACTCAATGTGCACCTACCATCGAATCACGGAAGTCT
+
BBCC?CCABBBCCCCCBBCCCCCCBBCBCC@?>?EEE>CC?C?CCBBBDC?CCCCCAC@DDDC?B@CCCCCBBDD@CCCCC1CC?CBBC=CC@@<ABB>BD?BBBBCIACBBD@DII@CCC@C@CCCBBBB@CDCC?CCCCBBBCDCBBBBBBB@CDC?CC@B?CBCCBBBCC?BBBBB7B;@;<;;;;*;CCCC;<;CCCBB;;;=@@@@0@ABAA?AAGE@BCBCBAB@C@CCCBBC?CCCABBDBBBCCD@BBBBDBB?BBC?A@@@C>AABBF@C@CBBB
@ATNG8:05089:02391
GATGGTAGCAGACGTGACAGAGCGCCAGAAGATCAGGAACTCGTAGAAGAATTCAGATTTTTAACACGAGAGTAAACGTAAAAAGAAGGTTTTACAAGACTCACGTTAACAATATTGCAGCAGTACGCACACAATCGAAGCGCATTAAGGATGGCTAGTGTAACTAGCAAGAATACCACGAAAGCAAGAAAAAGAAGTACGCTATTAACTATTAACGTACCTGTCTCTTCCGAAACGAATAGTACGATGAGATCTCGTGTGCTACCATCGAATCACGAAAGTCT
+
44<>456B>?:::<5555<;;<@@CA@AA?ABBCCB@D?>=0000/63::69698333;;;,;8?>8=@?<<899+9<;9994$9=89.555&5592:CBBBCCDC@B>BB>AAB8;;ACCCCCBCAAABBBB?@@@A?@AABAB?B@B@BDD>?@@@@?@@<@<<B===<<6::>1;;733(399433333$7;5;AAABB?@?AE?AB994:=???AB?BA@@@:9399>;A9A:;2:>9977?===;?345;8>>798@@@@=??@AA>AAA@?@@59:@A
@ATNG8:05090:02410
GATGGTAGTGTCATATGAGAGTGTGTACTCATTCGTTTCGGAAGAGACAGGTACGTTAATAGTTAATAGCGTACTTCTTTTTTCTTGCTTTCGTGGTATTTCTTACTAGTTACACTAGCCATCCTTACTGCGCTTCGATTGTGTGCGTACTGCTGCAATATTGTTAACGTGAGTCTTGTAAAACCTTCTTTTTACGTTTACTCTCGTGTTAAAAATCTGAATTCTTCTAGAGTTCCTGATCTTCTGGCTCTCGTAGACAGATACTACCATCGAATCACGAAAGTCT
+
55;<:?LAAACC@@;;;?<<?;;;@<>>>=;?7:<<<4<@5=:;;;;;=A6:>7//)/)/::A9C@@@@@:;5;;.444444#44.4444)49::.5555)5:.59;;>>166<AA@:;5999494=@@@@@9:6:@@A:?>?@BBCCCBCBCCC;;5;@@<?A<@<?@>?@@A@A=@??@?3?=@<>@@@@,@@AAC<C@A@@AD;;;;@@@@,?AA:;4;4:A;AABA?99298995;;?:>BA<5999999@599@BB@999@C;?==;>:00//77:3;@?C
@ATNG8:05091:02377
GATGGTAGCTATACGTATATCTATGTACTCATTCGTTTCGGAAGAGACAGGTACGTTAATAGTTAATAGCGTACTTCTTTTTCTTGCTTTCGTGATATTCTTGCTAGTTACACTAGCCATCCTTACTGCGCTTCGATTGTGTGCGTACTGCTGCAATATTGTTAACGTGAGTCTTGTAAAACCTTCTTTTTACGTTTACTCTCGTGTTAAAAATCTGAATTCTTCTAGAGTTCCTGATCTTCTGGAGATACACATGATACTCTACCATCGTCCGACTAAAGTCT
+
:56;7;>CDC>>>@@@BCCBBACA@@;9;B:92:BBB<BC@C@CHDCCBB>BBBBD?B?B::;?A?ABBBBB<<<8;;;;;+:;6;<<818BBBCBA@<@@,//668<7@ABCBBBB?BBB?B@BBBBBBBB?@;<;+////<?ABBBA@@;:;@;;;;AHCAE@ECCBCBA@C>A;;;;.;>C=BBCCC0BAABB6;;BBABCEBA=AAAA,@;;:@>B?BB=@@B@A;;7;@CBBB;;6:;@>B@AABBBCCCCBBBBBDCAA>???:;;?BBAAAB<BBBC
@ATNG8:05094:02381
GATGGTAGTACATGATAGACGACACCAGAAGATCAGGAACTCATAGAAGAATTACAGATTTTTAACACGAGAGTAAACGTAAAAAGAAGGTTTTACAAGACTCACGTTAACAATATTGCAGCAGTACGCACACAATCGAAGCGCGGTAAGGATGGCTAGTGTAACTAGCAAGAATACCACGAAAGCAAGAAAAAGAAGTACGCTATTAACTATTAACGTACCTGTCTCTTCCGAAACGAATGAGTACAGAGAGTACGATATGTCTACCATCGAATCACGAAAGTCT
+
55==:BBDGDBAB966:=?<??;<=7<<=166:///)/)/:779/6/7;;6<,//9944444$46<89::9?====58794444$4::?3>>>.8<<7855:9<;88587<<8=BB=;@@@BBCCCBBBB@@@B?BCBB=????A;>??C?BBB9::AA???C@CCBBAA=AB9???;@@>::3;>=:88888(7=69565=>@@B<?9?<<98:5::BAA=ACDGCCD@D?BBH?CBB?AAB???ADDCBBBBBBBBBBBBBAAAB@BBBBB>BBBA;<;6=::;
@ATNG8:05048:02458
GATGGTAGTATCTGCACACTCTGTCCAGAAGATCAGGAACTCTAGAAGAATTCAGATTTTTAACACGAGAGTAAACGTAAAAAGAAGGTTTTACAAGACTCACGTTAACAATATTGCAGCTGTACGCACACAATCGAAGCGCAGTAAGGATGGCTAGTGTAACTAGCAAGAATACCACGAAAGCAAGAAAAAGAAGTACGCTATTAACTATTAACGTACCTGTCTCTTCCGAAACAATGAGTACACATCGTCGTGTCGTGCTACCATCGAATCACGAAAGTCT
+
:?ED@ECBBDCCBCCCCCCCCCCGC@CCC@CGCBBB@B?BACBBBB@BB?B?CCBBBBBB3B@DCCABCDB87717>@ACCC5DC@D7::;6;AA?BCBHCCBA@@C@CD?AAD=BABBBCBBFCCCCBAAC@BBCD@CCBBBCAA@B?BCC?BCCC?@?D@ABBAAA>AA9??B:??A@@9?==9<<=<=,<=9>:99C?@@C>@=?CBB>A>AAABD?BBBBAAA?B?BCD>BB?AA>?AA@@@>BBCIBBBBBBBBBBBBB@BBBBB@BBBBCCC>BB??
@ATNG8:05054:02438
GATGGTAGCTCACGTACGTCACACGTACTCATTCGTTTCGGAAGAGACAGGTACGTTAATAGTTAATAGCGTACTTCTTTTTCTTGCTTTCGTGGTATTCTTGCTAGTTACACTAGCCATCCTTACTGCGCTTCGATTGTGTGCGTACTGCTGCAATATTGTTAACGTGAGTCTTGTAAAACCTTCTTTTTACGTTTATTCTCGTGTTAAAAATCTGAATTCTTCTAGAGTTCCTGATCTTCTGGTATGACTAGTGTACTACTACCATCGAATCACGAAAGTCT
+
::@@5:=BBBBBBBBBAAABB:;;ABBBDDBC@CICC>CCAD@BBABACC@CCC:;6;>AAAA?@?AA?@?CBBB?BCCCC3BB=A98929?AB?CCC?A@499A@@A>ABBBCCBB>A>A;>;>A@>>=>>=?@@B5:::::::=B@@@@;;:A;;;;;?>:>:;;;?@@<<<37777:+:7;798888'--,,,(,,(,,,2535.5666)7:=::3735805>:@@@@;@;ABA?>;7;>>9>?A???@===@DC??>BBAA<?>>===@???>==7=:::
@ATNG8:05054:02455
GATGGTAGTGTCAGTGCGCGTCGTCCAGAAGATCAGGAACTCTAGAAGAATTCAGATTTTTAACACGAGAGTAAACGTAAAAAGAAGGTTTTACAAGACTCACGTTAACAATATTGCAGCAGTACGCACACAATCGAAGCGCAGTAAGGATGGCTAGTGTAACTAGCAAGAATACCACGAAAGCAAGAAAAAGAAGTACGCTATTAACTATTAACGTACCTGCCTCTTCCGAAACGAATGAGTACATAGATATACGTATAGCTTCCATCGAATCACGAAAGTCT
+
>>CC@CCCCCCCC@@@A=BCB;;9D?ABCAAAAB;;5;7;;BBBAC@DC@C>@>@99899)9;>;@00/?;;;;278;<CAC1??<@?CCC;CDG@CCCCABBBC@C@CEACCC>@@AA@@@BCCCCCAA@B?CA@@=@@@@A@@@:<8<00+0>>>@<??;@?????>AA?999;??AA@9@?=999999(9A?BBBCCA??@=@=A@;;7;;>?B@@=;;;>BCA?A>@@@9>9:3999>@ABBBBBFEAA@??CCAAACB>D7;;@BB>AA:;888)888>
@ATNG8:05054:02461
GATGGTAGTCTCAGATAGTCTATAGTACTCATTCGTTTCGGAAGAGACAGGTACGTTAATAGTTTAATAGCGTACTTCTTTTTCTTGCTTTCGTGGTATTCTTGCTAGTTACACTAGCCATCCTTACTGCGCTTCGATTGTGTGCGTACTGCTGCAATATTGTTAACGTGAGTCTTGTAAAACCTTCTTTTTTTACGTTTACTCTCGTGTTAAAAATCTGAATTCTTCTAGAGTTCCTGATCTTCTGGGTCTCTCTCTCACGCACTACCATCGAATCACGAAAGTCT
+
A;;6:===CCBBBCBBBCCCCCB@ABCBBBBB?BBBC>CB@C@DCCCDDE;=6DBB?C<@AAAA<B8;9B@?@AAA;=@@@?,?B6;;BC=B@;;4:??;AC=;;;D;<7:BBBBBBB@BDD@C@EHDCCCCB@BCBCABBBCGCB@@@AA;;<AB>A@A?BA>A;@::9@<@DF@:;;GG8@:?;:::::::"9>>@A:@BB:;:BBBB2:::9*:9;::2:2;@;@BBBBBB@E>@>@B00,0000+9CCBBBBBBAA@<;;BBBBGDDCCB@;;;ABBB=BCBB
@ATNG8:05060:02432
GATGGTAGGTGCACATGAGTGTATCCAGAAGATCAGGAACTCTAGAAGAATTCAGATTTTTAACACGAGAGTAAACGTAAAAAGAAGGTTTTACAAGACTCACGTTAACAATATTGCAGCAGTACGCACACAATCGAAGCGCAGTAAGGATGGCTAGTGTAACTAGCAAGAATACCACGAAAGCAAGAAAAAGAAGTACTCTACTATTAACGTACCTGTCTCTTCCGAAACGAATGAGTACGTGTGCGACGTGTCTCCTACCATCGAATCACGAAAAGTCT
+
449::>>BA<;;>??;;?@<5955:499;7555<<;7<4::::9==84:4924::99999(939<<<=BBAEFH>BBBBBBB5BFFD@CDI<C@@=@;;;@@@@@;??BB?BBB=>?A@BBBBBBBBBBBCC?;;;C@;;;CCCCCAFAEBB@BABBBCCB>@@B????BCA::9?BBABB=BBD9:9DDF3AA?BBBBB???BAAB>@=@=;;76;>///:<7<6>>>6==>4;:::;9;99:==>=>;::;;;;=:>>A8=:;8818:::8888,8=:9
@ATNG8:05060:02455
GATGGTAGAGAGACTGTAGCGCACCCAGAAGATCAGGAACTCTAGAAGAATTCAGATTTTTAACATCGATAGTAAACGTAAAAAGAAAGTTTTACAAGACTCACGTTAACAATATTGCAGCAGTACGCACACAATCGAAGCGCAGTAAGGATGGCTAGTTTAACTAGCAAGAATACCACGAAAAGCAAGAAAAAGAAGTACGCTATTAACTATTAACGTACCCGTCTCTTCCGAAACGAATGAGTACTATGTAGAGCTCTATACTACCATCGAATCACGAAAGTCT
+
44<<8<BBBB?@@@@>;@BCCCCCF>D@@=@BA;;9<@=@AA:;9C@BCAD?::993>:?)?8C743;88343:;17733333$39913333&378178::988..(.(.3033532227=>@@>CCCCCCBB?BCCC@BBBBBBBB>B?B@@=@BBCDD>C=CCCCCCACD>ABC>@@::99+9=<8?CEFC3BB?B@AABA@@B=?=>AAA5:8:BBCFD>AABA@A5949??8=9949@@BCBBBBBBBDDA@@BBBCCCCBCB>BBBBB>BBBBBBC<BB78
@ATNG8:05060:02456
GATGGTAGATATATGCACGCTCTACCAGAAGATCAGGAACTCTAGAAGAATTCAGATTTTTAACACGAGAGTAAACGTAAAAAGAAGGTTTTACAAGACTCACGTTAACAATATTGCAGCAGTACGCACACAATCGAAGCGCAGTAAGGATGGCTAGTGTAACTAGCAAGAATACCACGAAAAGCAAGAAAAAGAAGTACGCTATTAACTATTAACGTACCTGTCTCTTCCGAAACGAATGAGTACACACTCTCATATGACACTACCATCGAATCACGAAAAGTCT
+
;;<B<@BBCCCCDECBCCBBCCCCC@CCC?CCDBCC?B>ACCBBBB@BB9B>??=BBCCC2A=AA???A@AABB<AABBBBB5A?;@5;;;.;CD@DCCABACBB>B?;;7;@@=@BCCDCFBBBAAALCCC@@@AC@BCCCA@@C@C@BBB@DDBBBBCC@AAABBB>AA?BAA39::999+9===BKDDG2BC?AAABBBFFC7;7:<==1838ACBB@BB;;;CC@B?CCD>CCB?BCCBBBBBBBBBCBBBBCDDE@@?BCB?BBAAA@??@?;;;;*4988
@ATNG8:05061:02424
GATGGTAGTGCGTGATAGAGAGACCAGAAGATCAGGAATCTCTAGAAGAATTCAGATTTTTTAACACGAGATAAACTGTTAAAAAAGATGGTTTTTTACAAGACTTCACGTTTTAACAATATTTGCAGCAGTACGCACACAATCGAAGCGCAAGTAAGGATGGCTAGTGTAACTAGCAAGAATACCTCGAAATGCAAGAAAAAGAAGTACGCATATTAACTATTAACGTACCTGTCTCTTCCGAAACGAATGAGTACACACTCTCATATGACACTACCATCGAATCACGAAAGTCT
+
88::6?0066<<:<@;56577>00+///)/000>>8;,//77//5:.557;7:9///;;;9%96///:<374<=17333,33333#3333399999%888(////(/7/////&/(.32333;17999>;;;<<<=<<<BB@BCCC@CCCCC@CBB?D?AAA9;;;6A???AC>><AC@BB=???9=8889,33993/////$/83///8:333885728788476<8:;;5//////7494377)375+22557578995889<====B@A<::DE@CBBBB=??A@BBB;BB@@
@ATNG8:05062:02462
GATGGTAGCACGAGTCACTCATATCCAGAAGATCAGAACTCTAGAAGAATTCAGATTTTTAACATCGAGAGTAAACGATTAAAAAAGAAGGTTTTACAAGACTCACGTTTAACAATATTGCAGCAGTACGCACACAATCGAAGCGCAGTAAGGATGGCTAGTGTAACTAGCAAGAATACCACGAAAGCAAGAAAAAGAAGTACGCTATTAAACTATTAACGTACCTGTCTCTTCCGAAACGAATGAGTACTATGTAGAGCTCTATACTACCATCGAATCACGAAAGTCT
+
>00/)/99:@@>;=<@B9;9>;66?9=>@4555@;9647<9..-50--(-077:44444$4.3388/0///89918//3-33333#37,3,333&3774;<88;?<787(34;;79::65558=BBCCCCBBDCBB>B@@@<@@@BCCEF=>9<00+0@=>?;=A>BABAAA?AB?BCC<@A??=5;7818>??@,99/9?==>>>88165(2777+2+254459<<<?>>>:>655>5<<<555:?<<=B>?==///;;:;;9998222/5522227::7@@A<@@A@
@ATNG8:05062:02468
GATGGTAGCTCACGTACGTCACACGTACTCATTCGTTTCGGAAGAGACAGGTACGTTAATAGTTAATAGCGTACTTCTTTTTCTTGCTTTTCGTGGTATTCTTGCTAGTTACACTAGCCATCCTTACTGCGCTTCGATTGTGTGCGTACTGCTGCAATATTGTTAACGTGAGTCTTGTAAAACCTTCTTTTTACGTTTTACTCTTCGTGTTAAAAAATCTGAATTCTTCTAGAGTTCCTGATCTTTCTGGACAGAGTGTGCAGATACTACCATCGAATCACGAAAAGTCT
+
99?@8<CCCD@@666><;;>>;;<=BCCCCCC@BBCE>BAAD@BBBCCCD@DCCBB?B<@@@@9==>>=>>><<<?BBBBB2@@4779;;+9===9=>>:AA;>?@@AA=@>==>?@@=@??<?>@@A==;;;<===?;>==;;;??>>>BB@===9///577171;>>?>>>BD=AAAAA5>5:488888(8:8888(7:=9:7::==:-55655$57:;A=B=@@;??AA@@@<A:>>AA88838@B=@@@AC>;;;@>>;;;A?>>>:==@>>;>>==8888)9>>>
@ATNG8:05066:02437
GATGGTAGCTCTGCTCTGACTCTCGTACTCATTCGTTTCGAAGAGACAGGTACGTTAATAGTTAATAGCGTAACTTCTTTTCTTGCTTTCGTGGTATTCTTGCTAGTTACACTAGCCATCCTTACTGCGCTTCGATTGTGTGCGTACTGCTGCAATATTGTTAACGTGAGTCTTGTAAAACCTTCTTTTTACGTTTACTCTCGTGTTAAAAATCTGAATTCTTCTAGAGTTCCTGATCTTCTGGTGTCGTCTATCATGTACTACCATCGAATCACGAAAGTCT
+
<:4505=;456;5445559555@655;;=<<<<:;5=6=?C@BC;;9969=@?;:79=@@;;5;6;<<@A00*0>*////&/7)/4<;29955.5<;49=*/0//797<@@<@@@;:9?@4949@B@ABBA=BB;;6;BB@@A;;;BBBBCCBB?C;;<;CAD@CBCCCCCBC?A;;;;.;>B>;<;<;*;A@@@0;;;;AA;:9=29995'5945;6;5>>9=>>;:9=8=8>>>@??=?:;4;9:@@@BBBAAABBBCCAAA?AAB@@<@AA;;;A;@BCC
@ATNG8:05066:02452
GATGGTAGCACGACACGACGATGTGTACTCATTCGTTTCGGAAGAGACAGGTACGTTAATAGTTAATAGCGTACTTCTTTTTCTTGCTTTCGTGGTATTCTTGCTAGTTACACTAGCCATCCTTACTGCGCTTCGATTGTGTGCGTACTGCTGCAATATTGTTAACGTGAGTCTTGTAAAACCTTCTTTTTACGTTTACTCTCGTGTTAAAAATCTGAATTCTTCTAGAGTTCTGATCTTCTGGGTCTCTCTCTCACGCACTACCATCGAATCACGAAAGTCT
+
45<<7<>CBBBA=><BB@6666<<CDEGFBBA?CCCC>CC@C@CCCDBCBACBCBB?B=@@AA@F@CDACCC?=>233333$3738<;7.7;;=9>>>?CD<=@?BBB?BBBBAABB?B@A=A;@@AAA>>><????<AAAA>>>AAAAAA>>>A:788;?A;@<@@@@???>>:>;;<:-;)/)/7666+6<<<<2?;;;>>>??@<BBBB/@>>>?<?=AA:>=AA@@@<;:;;=;;5;==>5==??>>>>?ABBA@@;;;=9;;;?@=A;;:>>C:>==@
@ATNG8:05071:02421
GATGGTAGTGCGTGAGAGAGAGACCCAGAAGATCAGGAACTCTAGAAGAATTCAGATTTTTAACACGAGAGTAAACGTAAAAAGAAGGTTTTACAAGACTCACGTTAACAATATTGCAGCAGTACGCACACAATCGAAGCGCAGTAAGGATGGCTAGTGTAACTAGCAAGAATACCACGAAAGCAAGAAAAAGAAGTACGCTATTAACTATTAACGTACCTGTCTCTTCCGAAACGAATGAGTACACACTCTCATATGACACATCGAATCACGAAAGTCT
+
@ABC@BCCDDBBBCBBBCBCCCCCC=CCCACCBC99;;?BBCCCCC>AB?C@>=?9:::9)7<ABBABCCDAAA<ABBBCCC5BB>B=@@@9@FE@DAAACCCCD@C@BB@BBB?CCCCBBBBBDDCCCDBB?BCCC@BAAABAAB?B>A@@>@BCDECBB?BBBBBB>BB?????AA???8?AA=ABFED2BB?CAAADBA>8689<>AA5868ADGE?BBBCCBB@B@BBB=BCCAAC@CCBBBCBAA@ACCDCCAAABCCC@??=BBCC9993:???
@ATNG8:05071:02460
GATGGTAGACATATCGTACTCTCTGTACTCATTCGTTTCGGAAGAGACTGGTACGTTAATAGTTAATAGCGTAGTTCTTTTTCTTGCTTTCGTGGTATTCTTGCTAGTTACACTAGCCATCCTTACTGCGCTTCGATTGTGTGCGTACTGCTGCAATATTGTTAACGTGAGTCTTGTAAAACCTTCTTTTTACGTTTACTCTCGTGTTTAAAAATCTGAATTCTCTAGAGTTCCTGATCTTTCTGGGTCTACGCTCGTCCGCTACCATCGAATCACGAAAGTCT
+
DCBB?BCCCBBCCBBCCCDDDCCCCCBBCC;;7;A?C=AA=A?AAABCCD?BBBBB@B?BBBB?C?BBBBA@ACB>?<===,?A=@@=B9?BBB<>?C?AA>AAABCD@>>>::;AA<@@@;?;@DAA>>>>9>>@>9>>>>>>>>>ABAA>>>>=>=<:?>=C8==??AAA@@<>>??@5?<A:=>CCD/AA=><3<::::;AA>>=6=DDD/A<=>A:=:;;;AAA9997=-//<<=<=5=:9:2:///===AABAA9==A@A<AA>>>=>>>AA<=199;/
@ATNG8:05074:02457
GATGGTAGCTATACGTATATCATGTACTCATTCGTTTCGGAAGAGACAGGTACGTTAATAGTTAATAGCGTACTTCTTTTTCTTGCTTTCGTGGTATTCTTGCTAGTTACACTAGCCATCCTTACTGCGCTTCGATTGTGTGCGTACTGCTGCAATATTGTTAACGTGAGTCTTGTAAAACCTTCTTTTTACGTTTACTCTCGTGTTAAAAATCTGAATTCTTCTAGAGTTTCCTGATCTTCTGGTAGAGCGTGCATATATCTACCATCGAATCACGAAAGTCT
+
55<>:>BBACDEDABBBCCECC;:;CBAB;:7;ABB=BC@CACICCCDDABBBCB@C@BBBC>B>B@A@CDC:>587333$3:49?>=8?ABB8;:A>@A<??@BBB?BBBBBBBA?BBA?B?AAAB???@<@A@@<@BB@A@@???@BC;;;><:;;<==8=:?>>>=???C=?;;;:/:7=8==@@@,9::::+//<===@@@@;????/????A=A<??<?B>>>AAB9>7;;==8838>B;A@A???>>>?>>>>>>??FD=B888A;>>B;66@6=///
@ATNG8:05077:02436
GATGGTAGTATAGAGCTCTACATAGTACTCATTCGTTTCGGAAGAGACAGTTACGTTAATAGTTAATAGCGTACTTCTTTTTCTTGCTTTCGTGGTATTCTTGCTAGTTACACTAGCCATCCTTACTGCGCTTCGATTGTGTGCGTACTGCTTCAATATTGTTAACGTGAGTCTTGTAAAACCTTCTTTTTACGTTTACTCTCGTGTTAAAAATCTTGAATTCTTCTAGAGTTCCTGATCTTCTGGTGTCTGATCTGTATCACTACCATCGAATCACGAAAGTCT
+
55==:BBEDCC;;6??>>CC>DCA@@BA==9:.9?A@;@@=@<@@@DDAAA?AA?A;@5:8?=4><:?>B@A:::7<====+AA8?999*2888,33;49:7:@?@CC?BBBBB?8816;@7<4::86655:49;;;;>>>?AAA<==AA>><>B388@4::1808:;==>>=>:@<<==/<6<///>>@,<;@@@2:=CBAAAA==89:99*9//*/:697==7;;@A=>=<B=B@@@@A;?==8777///;;:=>>?B>==---)-6-/8:>:;;>>>6>>=?
@ATNG8:05081:02436
GATGGTAGTATATCGCGTCGCTATCCAGAAGATCAGGAATCTCTAGAAGAATTCAGATTTTTAACATCGAGAGTAAACGTAAAAAGAAGGTTTTTTACAAGACTCACGTTTAACAATATTGCAGCAGTACGCACACAATCGAAGCGCAGTAAGGATGGCTAGTGTAACTAGCAAGAATACCACGAAAGCAAGAAAAAAGAAGTACGCTATTAACTATTAACGTACCTGTCTCTTCCGAAACGAATGAGTACTGTACTATGTGTGCGCTACCATCGAATCACGAAAGTCT
+
:4446;44449;;99;6555<565<8;77)//-85509,//////6<5<=8<8<9///999$/)//7744498:8808844444$44.4.48888$89849:543;9333(/4995///177;;><;;;;;;;;<<<:==>>:==;;;;??>A=@9626=>=><<<7::::=;=7738<<399:;=38774333337#73,33339;;<<;8:2222492:8=6606<::>44.4.4==6=5505:9:;5445===?=B@:<=@:8888717;73336:9:::>5>999
@ATNG8:05082:02437
GATGGTAGGACGAGCGTCTGATAGGTACTCATTCGTTTCGGAAGAGACAGGTACGTTAATAGTTAATAGCGTACTTCTTTTTCTTGCTTTTCGTGGTATTCTTGCTAGTTACACTAGCCATCCTTACTGCGCTTCGATTGTGTGCGTACTGCTGCAATATTGTTAACGTGAGTCTTGTAAAACCTTCTTTTTACGTTTACTCTCGTGTTAAAAATCTGAATTCTTCTAGAGTTCCTGATCTTCTGGATCACTCATGTGCACCTACCATCGAATCACGAAAGTCT
+
A??::=:>:;55:<@@@@@?>;;;<@;;;B;;5<;;;0;E>B?BDCBDBB@BBBBB?B?BBCCAFAHEC;=<BCC:;;CCC3CB>A;;;;*;@;;5:BC;BA;?BBABCACCCCCB@@=@BB?B@CECCBBAI?A@BB?AAABBCBBCCCCGCCCC@DAA>@C@B>A;;;DCKIM@A@A@A3A5;5;:;;;*;B@?@<ABABBCA;9:4:9:9'9=?99299>@?CBDDBBC8<8;@@AAA=@;;6;CCBBBBE;;<DB@@=@AA<;;;@B=AACCFCG?GABA
@ATNG8:05086:02423
GATTGCGTGAGAGAGAGACCCAGAAGATCAGGAACTCTAGAAGAATTCAGATTTTTTAACACGAGAGTAAACGTAAAAAGAAGGTTTTTACAAGACTCACGTTAACAATATTTGCAGCAGTACGCACACAATCGAAGCGCAGTAAGGATGGCTAGTGTAACTAGCAAGAATACCACGAAAGCAAGAAAAAGAAGTACGCTATTAACTATTAACGTACCTGTCTCTTCCGAAACGAATGAGTACTACTCTCAGAGACACACTACCATCGAATCACGAAAGTCT
+
CBA?BB;;;BBBBBDCCCCC?CCB@CCBCBD@D@BCBBBBB@BF@B@BA@999999%:<@AABBBBCBBB8B@9:999(:@;=;?===,;=;4<AC??>@;;7;=AA8=888-8>=>>>>>????>>>>><AC@@<:::::;=>;?<@@@<@@@A>>>A<AAA?AA?BB@B@?:=>677)88817;??A/@@<===A=>>==<@>??::5:5:==;;7;AAA>?>1818<<4;???ABBBBBA?BAAAAABBBBBBBBBBBBB>A;??A=@@@A@AA7==>>
@ATNG8:05086:02433
GATGGTAGCTCACGTACGTCACACGTACTCATTCGTTTCGGAAGAGACAGGTACGTTAATAGTTAATAGCGTACTTCTTTTTCTTGCTTTCGTGGTATTCTTGCTAGTTACACTAGCCATCCTTACTGCGCTTCGATTGTGTGCGTACTGCTGCAATATTGTTAACGTGAGTCTTGTAAAACCTTCTTTTTACGTTTACTCTCGTGTTAAAAATCTGAATTCTTCTAGAGTTCCTGATCTTCTGGATAGCGACGCGATATACTACCATCGAATCACGAAAGTCT
+
A9;9;@=BBC?<;;;<;;;;;559=;;@@EDDACCCE?CC?A=ACBBCCC@BBC;;8;?BBCC@C?CBBBBBBBA>@@@?@1>><BAAB=BBCB?BAA=@@::99>@@:=>DBAABB<?;=<A:>>@<;;@@<????:==@@@887>==<=888;5;==8==5;5;?===@>>><>>>AA3@9@<>=>=</;:99:1:==::9785957<<<)5./.8382995:>7;5588;3;;76-,(,,,0,,-88<>8789;875<<<>@;?788=4//////;6;966
@ATNG8:05048:02494
GATGGTAGTGTCAGTGCGCGTCGTCCAGAAGATCAGGAACTCTAGAAGAATTCAGATTTTTAACACGAGAGTAATCGTAAAAAGAAGGTTTTACAAGACTCACGTTAACAATATTGCAGCAGTACGCACACAATCGAAGCGCAGTAAGGAAGGCTAGTGTAACTAGCAAGAATACCACGAAAGCAAGAAAAAGAAGTACGCTATTAACTATTAACGTACCTGTCTCTTCCGAAACGAATGAGTACTGTATCTATGTGTTCGCTACCATCGAATCACGAAAGTCT
+
<CCC@CDD@ABCECBAA9<9CCCCB@FCCABB;;;B=A=BCCAA@B?AA?A?AAAAAAAB2B@BBBBCCEDBC?A@?99999):@<@3:::*9>>8=?;>?@ABB?EACC?BAB?B?@ACAABCCCCCCCBB>BGGG@BBBBA@@A=A<A5;7;BCCCDDB?CCCCBB?BC@CCC@CCBBB>@?=;99999(9=9?@AAAAACF@C@CCCD@B?BCCCC>@@CBBBB?B?BCC>B@@=?DBBBDAAA>>>ACBBBBBB@BBBBCD@DCCCC?BBCCCBB<B999
@ATNG8:05051:02485
GATGGTAGCTCGCTGATGATATCTCCAGAAGATCAGGAACTCTAGAAGAATTCAGATTTTTAACACGAGAGTAAACGTAAAAAGAAGGTTTTACAAGACTCACGTTAACAATATTGCAGCAGTACGCACACAATCGAAGCGCAGTAAGGATGGCTAGTGTAACTAGCAAGAATACCACGAAAGCAAGAAAAAAGAAGTACGCTATTAACTATTAACGTACCTGTCTCTTCCGAAACGAATGAGTACGAGAGAGCACACGTGTCTACCATCGAATCACGAAAGTCT
+
<<CC@DBBCCDCCCCCDDBBBCCBB?BCB@CCCBBB>B?BCCBBBC?BB?D?BBAAABBA2A?BBBBBAAA>=>5<>?@?@@0@D??8=<<0@AA=ABABCDE@A@B@CB@EDD>A@BCCCDCCCCCCCCBB@CCCC?BABCCCBB>B?BBB>BBBBBBBC@CCCCBB@BB>AAB?@@???8<??;99::::%0=;;000AAAAA=D:>>BA:>:=@B@A>ADCAAAC@C@BBB>BBC?BBBBBBBBBBBCCBBABDDCCAABBBB>>>=>><??BB@@@9@A??
@ATNG8:05052:02496
GATGGTAGTATCTGCACACTCTGTCCAGAAGATCATGAACTCTAGAAGAATTCAGATTTTTAACACGAGAGTAAACGTAAAAAGAAGGTTTTACAAGACTCACGTTAACAATATTGCAGCAGTACGCACACAATCGAAGCGCAGTAAGGATGGCTAGTGTAACTAGCAAGAATACCACGAAAGCAAGAAAAAGAATTACGCTATTAACTATTAACGTACCTGTCTCTTCCGAAACGAATGAGTACTGTATCTATGTGTGCGCTACCATCGAATCACGAAAGTCT
+
//<;8;FA?C@@ACCCCFAAA>>>B=AAB?CBCCDAAA?@@BCBBB>AA5;6;@ABBBCC5B@BDDCCCBCBBB<AC;;;;;*;B>C<BBB9ACEAECCBBCCCC?B@BC@CBB?CCCCBBBBBBCCDCBBCAGDAA>@B@D@B??<A@CBB@BCDCCCBB@BBBCCB?CC?>>>>BCBBB9A8879DCCC3?><><>>BBB@B?B>>>CC@B?BADDD@DCDCCCC@B@BCC=CBA?BBCCBBAAACBABABBBBB===BB===?BCBBB?BA==@DD=B9:9
@ATNG8:05060:02485
GATGGTAGTCTCAGATAGTCTATAGTACTCATTCGTTTCGGAAGAGACAGGTACGTTAATAGTTAATAGCGTACTTCTTTTTTCTTGCTTTCGTGGTATTCTTGCTAGTTACACTAGCCATCCTTACTGCGCTTCGATTGTGTGCGTACTGCTGCAATATTGTTAACGTGAGTCTTTAAAAACCTTCTTTTTACGTTTACTCTCGTGTTAAAAATCTGAATTCTTCTAGAGTTCCTGATCTTCTGGACGACGCGCACTGACACTACCATCGAATCACGAAAAGTCT
+
55555:;=A@A@FCCBBB<66;<=CDBBBDCC=@?@@:?B8<9==C@C>>:B=??C?@>ACAB=@7;<>BAA??@;9:;:;;%:=;<944)4:::5<;;6;@;>>@A@A?ABBB@@@C@CCD@E@HCAAABAB@@@AB?;;;ACBABC;;;@AA@>;@00+0>6:6<@@@=>@9:;.9595$5.5255===,99=>>8>?DABB996>;==?<0?000<2<2?A=@ADCCCC?B@BBABAB?999@CCBBBB;;;@@@BCBDDCCB=??BBB=@>@=9999*9??A
@ATNG8:05071:02488
GATGGTAGCGCACACATAGATACAGTACTCATTCGTTTCGGAAGAGACAGGTACGTTAATAGTTAATAGCGTACTTCTTTTTCTTGCTTTCGTGGTATTCTTGCTAGTTACACTAGCCATCCTTACTGCGCTTCGATTGTGTGCGTACTGCTGCAATATTGTTAACGTGAGTCTTGTAAAACCTTCTTTTTACGTTTACTCTCGTGTTAAAAATCTGAATTCTTCTAGAGTTCCTGATCTTCTGGATAGCGACGCGATATACTATCTAATCACGAAAGTCT
+
CCDH@CBBBBDFBBBBBBBCCCBBBDCCCCA@?@CCD>DD@D?CBCBBBD@BCCCC?B@DCBB@B@CCCCCECBB?BBCCC2;;8;@CD=BCBB?CDDACC9;;BEGD@EDDGCCCC?CBG?C?CCCCCCCBACCCC?BBCCCBBBDDDCCBBBC?DBB?BB?C@BBBBBCCCD?BBDDE;D@B?BBBBB5BBBCC>BBBCBABAAA<@BBB0B@@AA?A?CE@BBBDCBB?B>A@BCDD?@@DBBBAA@CCAAAABADDDCBBBBCB?ACCCCCC=CCBB
@ATNG8:05081:02517
GATGGTAGTGATACAGATCAGACACCAGAAGATCAGGAACTCTAGAAGAATTCAGATTTTTAACACGAGAGTAAACGTAAAAAGAAGGTTTTACAAGACTCACGTTAACAATATTGCAGCAGTACGCACACAATCGAAGCGCAGTAAGGATGGCTAGTGTAACTAGCAAGAATACCACGAAAGCAAGAAAAGAAGTACGCTATTAACTATTAACGTACCTGTCTCTTCCGAAACGAATGAGTACGTGTGCGACGTGTCTCCTACCATCGAATCACGAAAGTCT
+
>CCD@C?AADBBBBBBBBCCFCDCC?CCC@BBCBCD@D@BBBBABB?BB@C?A@?:8878$339;<CCCBB??<5<@;;;;;$9;8<2555&5;;8>B=BCCCB@>A@BB@BDC@CCA@ACJFCCCFHCBBB>AAAA=AAAABBCC@CAFBB>BCBDCCCD@BBBBAA?CC=??A:?=??=5<>>;9999+:@;@BCBBCBB@=@=@A?@<?:>=B@@<@@@@BBA?A>A@@9@>><:::AACB???BCBBBBFCBBBB>=@BB@>;;;?=?ACCCCD>EA@A
@ATNG8:05083:02478
GATGGTAGCACACGAGATCTCATCGTACTCATTCGTTTCGGAAGAGACAGGTACGTTAATAGTTAATAGCGTACTTCTTTTTCTTAGCTTTCTGTGGTATTCTTGCTAGTTACACTAGCCATCCTTACTGCGCTTCGATTGTGTGCGTACTGCTGCAATATTGTTAACGTGAGTCTTGTAAAACCTTCTTTTTACGTTTACTCTCGTGTTAAAATCTTGAATTCTTCTAGAGTTCCTGATCTTCTGGCGCTCTGTCACGTCTGCTACCATCGAATCACGAAAGTCT
+
;;HF?CBCCCCB;;6>>?BCAAB=DC@@@BBB>AAAC8AA9@:@AABB@@=@CA@B@C7:9::5:=AEBBBAA?@:66666'6=)//9;;58?B@@6???8@@9?=:<7:5::::::;;4::?;@<@CC;;;;;=A@@@;>>@@;;;A???A@>>>=188818=<A<AA;;;<@;:579;<=1<9=488888(/;99816///538;9:-///(...(.827.5505966888886;??:::*//3-3377:::<?>==:///=7;;<B=:;:8<::9;;;0;BAA
@ATNG8:05083:02516
GATGGTAGCACGACACGACGATGTGTACTCATTCGTTTCGGAAGAGACAGGTACGTTAATAGTTAATAGCGTACTTCTTTTTCTTGCTTTCGTGGTATTCTTGCTAGTTACACTAGCCATCCTTACTGCGCTTCGATTGTGTGCGTACTGCTGCAATATTGTTAACGTGAGTCTTGTAAAACCTTCTTTTTACGTTTACTCTCGTGTTAAAATCTGAATTCTTCTAGAGTTCCTGATCTTCTGGCTCTCGTAGACAGATACTACCATCGAATTACGAAAGTCT
+
BAB>?BBCCCDCCCCBBBC;:;DDDCBBBFBB?ADDF>CC?B@BCCCCCB@DCCBB?A@CCBC?C?AACDBBBAB?BCCCC3BB?BBBB>BCCC?BBB?@@799BBBB?CBBBCCBB=A<A7;7=>B@@@>>:>ABA676=@@>>>>???A@???::;:<?B=A;??@@@@B>?:<<=<=/<9<988888(/9777.7/////8<<=0787(27778594886;==;===;=5AC???@7;;A=A>>>>>A>>=AA???@B:::<99:;;6;4:6;;=6=///
@ATNG8:05085:02513
GATGGTAGCTCTGCTCTGACTCTCGTACTCATTCGTTTCGGAAGAGACAGGTACGTTTAATAGTTAATAGCGTACTTCTTTTTCTTGCTTTCGTGGTATTCTTGCTAGTTACACTAGCCATCCTTACTGCGCTTCGATTGTGTGCGTACTGCTGCAATATTGTTAACGTGAGTCTTGTAAAACCTTCTTTTTACGTTTACTCTCGTGTTAAAAATCTGAATTCTTCTAGAGTTCCTGATCTTCTGGTATACACACTCGCTCGCTACCATCGAATCACGAAAGTCT
+
::>?;CC@BB=BCAA@A;:6;A966CBAA>9;09<<>7>C?C@BB@@@BB=BA>;99)59999>7A@CCBAA:9/<8?;<;;(//,/99;1<<55.555.5:.5599<>:>BCDAAAA8:;A?A>BBBBBCCC@BBBB@CBBAB;;;AAAAABAAA=BAB@BB?B>AAABBBBCD>A9;;;.99=299999$9===@6@=>996;999.9595$5545545=BB?CCCBBAA?B?A??;:9>@@D@IBBBBABBA@@BBBBBBABB@BBCBB?AABBCCJ>BBAB
@ATNG8:05087:02487
GATGGTAGCGCATATCAGCGCAGCCCAGCAAGATCAGGAACTCATAGAAGAATTACATGATTTTTTAACACGAGAGTAAACGTAAAAAGAAGGTTTTACAAGACTCACGTTAACAATATTGCAGCAGTACGCACACAATCGAAGCGCAGTAAGGATGGCTAGTGTAACTTGCAAGAATACCACGAAAGCAAGAAAAAGAAGTACGCTATTAACTATTAACGTACCTGTCTCTTCCGAAACGAATGAGTACGTGTGCGACGTGTCTCCTACCATCGAATCACGAAAGTCT
+
88::9B;?@AA=566<::=?>@=9:1@955.56/:;;)/)/;///;;:5:8(-(----,677777#/(////68;3333(3933333$3;,3,333&388178;;988//(.05536.2,2775;<=BCEDCBBAAB?BBBB?BBAAAA9:5:>ADF?BABABBAA?CC?;::>?=:?==9=@>>>8?@?:@AABB1<B7A8><>@?@A=A==99;7;37;CCD@CCCCBBB<@=@BB=BCC@@@@CCBBBBBAAABBCCAAABBB?BBB<>>ABB@DCCBBBD>C@@@
@ATNG8:05087:02488
GATGTTAGCACGACACGACGATGTGTACTCATTCGTTTCGGAAGAGACAGGTACGTTAATAGTTAATAGCGTACTTCTTTTTCTTGCTTTCGTGGTATTCTTGCTAGTTACACTAGCCATCCTTACTGCGCTTCGATTGTGTGCGTACTGCTGCAATATTGTTAACGTGAGTCTTGTAAAACCTTCTTTTTTCGTTTACTCTCGTGTTAAAAATCTGAATTCTTCTAGAGTTCCTGATCTTCTGGTATAACTAGTGTACTACTACCATCGAATCACGAAAGTCT
+
CDCCC?BBBCCCCCCDFDCABBBBCCCCCCCCABCBD>BB?B@@@@ABBBAECCBC?C@CBCD>@>ABBBCBCCA=@ADDF3B@9@9:9(3<<<:A??<?D>:99CBA?BCFBBBBB?B@A<A<BBAA>::;=A???:>>AA<=<?ABBA>>>>?<:;:<@@<@<@@==>A@>><?@@BB5>;>=BCAABC)?788)8>:888>=>=9>>>>/>===<9<4==<@@AA>>?;>;>>>>>>;>AA=BBBB;>=>BBB????AA>>><@;;;D:>>???>>7>=<=
@ATNG8:05087:02512
GATGGTAGCATCATGCATATCTCACCAGAAGATCAGGAACTCTAGAAGAATTCAGATTTTTAACACGAGAGTAAACGTAAAAAGAAGGTTTTACAAGACTCACGTTAACAATATTGCAGCAGTACGCACACAATCGAAGCGCAGTAAGGATGGCTAGTGTAACTAGCAAGAATACCACGAAAGCAAGAAAAAGAAGTACGCTATTAACTATTAACGTACCTGTCTCTTCCGAAACGAATGAGTACCTCTCAGACGCTCGTCCTACCATCGAATCACGAAAGTCT
+
BCCD?CCCCDCCCCCCCCCDDCCBB?BCC?CCCCAA@B@CFCAABC?AC?C?AACBBAAB3B>@@AAABBCBBB<BBBBDDD3CC?B?BDD;DCC@CABBCDEBB?B@CC@BBB@CCBBBBDDCCCCCDBBB@BCAA>ABAABBBB?B@C99;:CBCBABC?CCCCCC?AA>BCD=??999+8??:=????.?C?BCAABDCCC9868AAC:=:=@CCF@CBBBBCCAD?BBC?BAA>ACCCFCC?ABABCBBABBABAA>=AAE=?<6788<>CDBBB>BBAA
@ATNG8:05088:02516
GATGGTAGAGAGACGTAGCGCACCCAGAAGATCAGGAACTCTAGAAGAATTCAGATTTTTAACACGAGAGTAAACGTAAAAAGAAGGTTTTACAAGACTCACGTTAACAATATTGCAGCAGTACGCACACAATCGAAGCGCAGTAAGGATGGCTAGTGTAACTAGCAAGAATACCACGAAAGCAAGAAAAAGAAGTACGCTATTAACTATTAACGTACCTGTCTCTTCCGAAACGAATGAGTACTATGTAGAGCTCTATACTAATCGAATCACGAAAGTCT
+
A;;99=>>BBCBBBBBBA?@@BB>7>BC?AAABBD?B?BBB@@@B>BA@B?@@>@>>=@.@=ACABACBB:::/:=@@@??0@B?C=BBB9AAC>BBBBBBA;;4;@<<7<CC>AAAABBBCCCCBDBBBC@;;;@<@AAAAABB>A?B@@>@BBCCBBC@BBBBBC@CC?AAA:?=999+9==;99999(9@;998>A;:7:489>>>>9>:9<AAA>AAA@??D?B?AA@9@::6:AA@AA???:::@ABBB?@AB@?;;;5<<=?<@?CCBAA:@877
@ATNG8:05092:02481
GATGGTAGGTGCACATGAGTGTATCCAGAAGATCAGGAACTCTAGAAGAATTCAGATTTTTAACACGAAGAGTAAACGTAAAAAGAAGGTTTTACAAGACTCACGTTAACAATATTGCAGCAGTACGCACACAATCGAAGCGCAGTAAGGATGGCTAGTGTAACTAGCAAGAATACCACGAAAGCAAGAAAAAAGAAGTACGCTATTAACTATTAACGTACCTGTCTCTTCCGAAACGAATGAGTACGATGAGATCTCGTGTGCTACCATCGAATCACGAAAGTCT
+
:/0/+/559=====B;;;<AA999?;?AA;>595:94:.55;555>8==05.4>9:9444$/59==00)/>79<A5?<A@?>>,9@9<+000)000)/7///8888596:;7:5504<98:<<;566<;;9;95:@@@6:;BACCCC60+000+0<;;<0995444;9=9>A378=2777AC<AA@<999999%9;8978<::@<<8<;9777,5-5;9:9?@BBD@@??B>??C=CBA=?AA@@@AAACEBBBBBBAB?????CDE>A==AE;>>CCFEE>BBBC
@ATNG8:05049:02537
GATTGAGTATGCACGCTCTACCAGAAGATCAGGAACTCTAGAAGAATTCAGATTTTTAACACGAGAGTAAACGTAAAAAGAAGGTTTTACAAGACTCACGTTAACAATATTGCAGCAGTACGCACACAATCGAAGCGCAGTAAGGATGGCTAGTGTAACTAGCAAGAATACCACGAAAGCAAGAAAAAAGAAGTACGCTATTAACTATTAACGTACCTGTCTCTTCCGAAACGAATGAGTACACACTCTCATATGCACACTACCATCGAATCACGAAAGTCT
+
:7718//5::;<=A=BB@<55.544.5=???><A666<;===:=@;@:=BCAAAAA0A@AAAAAB@@??@9>:=:::;+;?:?7<;;0;@<>B;9;5::?@=A9AC:@@@=@@BACGFGCCBBBECBB@BBAA@CBBABC:97;?B;;::BCBCCBD?B?>?BB?BB?:9:9::CCA;A::399999:%9=8==8:>9@AA=B<AAAA=A=8/0@@-00<=<<<@C558?6;7839<899CB???<<>;<78680/0>88678488:::7=888=>>6<<==
@ATNG8:05049:02550
GATGGTAGGCGAGAGTGAGACGCAGTACTCATTCGTTTCGGAAGAGACAGGTACGTTAATAGTTAATAGCGTACTTCTTTTTCTTGCTTTCGTGGTATTCTTGCTAGTTACACTAGCCATCCTTACTGCGCTTCGATTGTGTGCGTACTGCTGCAATATTGTTAACGTGAGTCTTGTAAAACCTTCTTTTTACGTTTACTCTCGTGTTAAAAATCTGAATTCTTCTAGAGTTCCTGATCTTCTGGATACACTCATGTGCACCTACCATCGAATCACGAAAGTCT
+
55>>8>??=@CBABCCBCCB;66;;>BCDECB@BBCC>BB@D@BBCCCCC?BCCCC?C?A?BB@C?BBBBBBBBB?AAAAA2@A=A@A@:@AAA?BBD?BB?BBBBBB@BBBAAAB>:ACD;A;>><>===?<AAAA<AACA@???@AA>>>>>@;::;;>><?=ABAAAAA??;?AAAA5?:?<AA>>C/AA>>>7>>>>>C>>??:>>??.?566A<A<>>=CAAA>>><?;?@@AA@:===;<>A==<>@@::;??@@;AAA<@===@=B>==?AD:B@@<
@ATNG8:05063:02540
GATGGTAGCTATACGTATATCTATGTACTCATTCGTTTCGGAAGAGACAGGTACGTTAATAGTTAATAGCGTACTTCTTTTTCTTGCTTTCGTGGTATTCTTGCTAGTTACACTAGCCATCCTTACTGCGCTTCGATTGTGTGCGTACTGCTGCAATATTGTTAACGTGAGTCTTGTAAAACCTTCTTTTTACGTTTACTCTCGTGTTAAAATCTGAATTCTTCTAGAGTTCCTGATCTTCTGGTCTACTACACTGTACTCTACCATGAATCACGAAAGTCT
+
CBBB?BABBC>>CBBBCCCIECCCCDCCBDFCBDAAA>@C@D@BBBCDEE?BBCBBAE@@@@B@DAAAABBCCBC?CCBCC1BB>BBBB9@AAB?AAA=@B7:9BBCC?AACCDBAA=@<>:>;?@@BB===<B@@@588>>@@@AA???@<<::+//637;6A=?@@AAAA@@<8;;AB5A:>9:;;;:*:@67606:9///999<1///)///.8494884;;;>====D=>>=9;<,//=9===>>==B@;;;???>====8=<=:66666:;;4;666
@ATNG8:05071:02532
GATGGTAGCTCGCTGATGATATCTCCAGAAGATCAGGAACTCTAGAAGAATTCAGATTTTTAACATCGAGAGTAAACGTAAAAAGAAGGTTTACAAGACTCACGTTAACAATATTGCAGCAGTACGCACACAATCGAAGCGCAGTAAGGTTGGCTAGTGTAACTAGCAAGAATACCACGAAAGCAAGAAAAAGAAGTACGCTATTAACTATTAACGTACCTGTCTCTTCCGAAACGAATGAGTACACACTCTCATATGACACTACCATCGAATCACGAAAGTCT
+
?@DD866=<<<655;::;;;;;;;<9<>=?>BC;;5.4.4::8844.386:6:9///;9;'9*////::;;;8881333====+;;49,33(38817878893//(.(./(/774577>CCBC;;;CCBBBB@B@@@?DCA@A@??9@?B=A>A<<::@CC@BAABBB=A@=???<?@@@A8;8838>@@@2@B>A9:9999?@5;5:@AA@D@CBBBB?BBBBABA?A>ABB>BCD?DBAABBBBBCBB???BBBBBBBBBB@@<@9;;;9;BCFEED>B@@@
@ATNG8:05079:02558
GATGGTAGTATATCGCGTCGCTATCCAGAAGATCAGGAACTCTAGAAGAATTCAGATTTTTAACACGAGAGTAAACGTAAAAAGAAGGTTTTACAAGACTCGTTAACGATATTGCAGCAGTACGCACACAATCGAAGCGCAGTAAGGATGGCTAGTGTAACTAGCAAGAATACCACGAAAGCAAGAAAAAGAAGTACGCTATTAACTATTAACGTACCTGTCTCTTCCGAAACGAATGAGTACGTGTGACGTACGTGAGCTACCATCGAATCACGAAAGTCT
+
?ABB?EABBBBA@<<=>>>>CCCB=7;?<8<B?@@@=B>BBB9;9B<AA@C?AA@?>@?@0A?BB=>>>>=485585:DEDD1CC@B<BBB9BCDAC;;;BAA?BACDDCBC?CCCBBBBBBCCAAAAAA<BBCC@BBBCBA?>9>;=987:CBBBCCB?AABBBC?BB?BBB=?@>?>8=<=;:9999(9>=?BDBBBBBB?B@BA==>D;AAA>@<A@?=?AA;A=@@>9@BC@CFBB@@?CBBBBBBBCCCAAAAAACCC>B899C?B>>>AAA=B???
@ATNG8:05086:02549
GATGGTAGCTCACGTACGTCACACGTACTCATTCGTTTCGGAAGAGACAGGTACGTTAATAGTTAATAGCGTACTTCTTTTTCTTGCTTTCGTGGTATTCTTGCTAGTTACACTAGCCATCCTTACTGCGCTTCGATTGTGTGCGTACTGCTGCAATATTGTTAACGTGAGTCTTGTAAAACCTTCTTTTTACGTTTACTCTCGTGTTAAAAATCTGAATTCTTCTAGAGTTCCTGATCTTCTGGAGATATCATCAGCGAGCTACCATCGAATCACGAAAGTCT
+
:>6:26CCBB<A666=;;;CCABBBBBBBBBB>B<;;7<B>D?B@@BBBD@CCDBB?A?AABE@C@CBBBBCCBB=??>>>,=@3:9@?8????9?@A=@A?BA@ABB<??BBCDAB>AAA=A=A@@>>>>?:?@==9=?@???A@@@B@@;;;>8===<AA:>:>>>B???>><>>@BB5B8<8;@AAA/AABBB:A??;;;==;;569::,;///<6<4;=;AAAA@@@<?<?B??==5;:=9;<<>=>=AAA???AA?>::<9<///@9>=>@AAA:???A
@ATNG8:05087:02532
GATGGTAGCTCTGCTCTGACTCTCGTACTCATTCGTTTCGGAAGAGTCAGGTACGTTAATAGTTAATAGCGTACTTCTTTTTCTTGCTTTCGTGGTATTCTTGCTAGTTACACTAGCCATCCTTACTGCGCTTCGATTGTGTGCGTACTGCTGCAATATTGTTAACGTGAGTCTTGTAAAACCTTCTTTTACGTTTACTCTCGTGTTAAAAATCTGAATTCTTCTAGAGTTCCTGATCTTCTGGCGCGTATGTATGTCGCCTACCATCGAATCACGAAAGTCT
+
DCBB?BBBECBBBCBBBBCCCCBBCCBCCCCC?CDDD=?@?AAEBBACCC@CCCCC?B?BCCC?C?CBBBCCCAA;;:999*;G;@<<<0;ABC@CCC?CC@A@ACCE@CBBBCCCG@CBC?B?ADDB@??A?CCCC?CCCAAACCCCBBCBBBG@CCC?BC=A?ACAAACCDB=?::::.;:?=;;;;.:???C?CCBCCBB@@@4;;;;':@@@A>B>BD@CCCCBBA?AACEDCCC@BBA?BAA;;;GEBBBBBBBC@CEHBBBBBC?@@CCCFC>C@;;
@ATNG8:05087:02558
GATGGTAGACATATCGTACTCTCTGTACTCATTCGTTTCGGAAGAGACAGGTACGTTAATAGTTAATAGCGTACTTCTTTTTCTTGCTTTCGTGGTATTCTTGCTAGTTACACTAGCCATCCTTACTGCGCTTCGATTGTGTGCGTACTGCTGCAATATTGTTAACGTGAGTCTTGTAAAACCTTCTTTTTACGTTTACTCTCGTGTTAAAAATCTTGAATTCTTCTAGAGTTCCTGATCTTCTGGTATACACATCGCTCGCTACCATCGAATCACGAAAGCTCT
+
<BB>@CDB;99@=?AA?@@A@966=@9:9B=B@CCCC>CC@C?BB>>;?B=??A@A><<?:::7A=>>A::?<4714====+8??BBAD9>3//(///(/948///<@8:>=997<<8;>><A<@A>;;:>><A;;;<887>=;<8755588;;747795//,/599;;;=>@A99::>@2@7=7=;99;+;;==@///=99836//(-333'3-/(/7.3/8>7>><>=>@=@<>>>;;;9=@A=A@==>BB:9//-66-//777<@;;;=@>>=AFF8;88>@
@ATNG8:05089:02531
GATGGTAGTGTCATATGAGAGTGTGTACTCATTCGTTCGGAAGAGACAGGTACGTTAATAGTTAATAGCGTACTTCTTTTTCTTGCTTTCGTGGTATTCTTGCTAGTTACACTAGCCATCCTTACTGCGCTTCGATTGTGTGCGTACTGCTGCAATATTGTTAACGTGAGTCTTGTAAAACCTTCTTTTTACGTTTACTCTCGTGTTAAAAATCTGAATTCTTCTAGAGTTCCTGATCTTCTGGTCTACTACACTGTACTCTACCATCGAATCACGAAAGTCT
+
889;69;;<<>==<<;65555;;;;BCCBBBB?AA@:9:455;>>??9919666<:?8=B::86:?;;<<@BBB=B=@=@*<;.4444)444:.55;49949;;59:49D@@@@9949@@:>:>=@A>AAB>BBBB?@A;;;<;DCAAABBB;;6;AB;;:4949:BC@:99><99999*929359999$9B@@@:@=>995555;49999(9:555.55;<9@@@@=99293=9:554.4450556>>><><=BB996?>77=8..---(-669<==5<=A@
@ATNG8:05089:02545
ATGGTAGTGTCGATATGAGAGTGTGTACTCATTCGTTTCGGTAAGAGACAGGTACGTTAATAGTTTAATAGCGTACTTCTTTTTCTTGTCTTTCTGTGGTATTCTTGCTAGTTACACTAGCCATCCTTACTGCGCTTCGATTGTGTGCGTACTGCTGCAATATTGTTAACGTGAGTCTTGTAAAACCTTCTTTTTACGTTTACTCTCGTGTTAAAAATCTGAATTCTTCTAGAGTTCCTGATCTTCTGGACAGAGTGTGCAGATACTACCATCGAATCACGAAAGTCT
+
444.44//77//////9;;<6559;555454659676,55(--(-5568==8==55549555555)5.559999;;;6;>>>>+=B?====>800/99399;6::6///7797;;;=>>;<9<CDADACEDBBBDD@CCCC9;;BDBCCCCCCCCCCCC=B;;9;??B?BB@@???==;=::9:&97@<:9999'99<==8>C@@@CC@@A?AGFF5CBA@@?A?CLAHHLCAAB@BAEBAACC@BBB>BBAA@HHDBAAEDFCCBCCEADCBBB@BBCBBBC>DBBB
@ATNG8:05089:02548
GATGGTAGGACGAGCGTCTGAGAGGTACTCATTCTGTTTTCGGAAAGAGACAGGTACGTTAATAGTTAATAGCGTACTTCTTTTTCTTGCTTTCGTGGTATTCTTGCTAGTTACACTAGCCATCCTTACTGCGCTTCGATTGTGTGCGTACTGCTGCAATATTGTTAACGTGAGTCTTGTAAAACCTTCTTTTTACGTTTACTCTCGTGTTAAAAATCTGAATTCTTCTAGAGTTCCTGATCTTCTGGTGTCGTCTATCATGTACTACCATCGAATCACGAAAGTCT
+
777869<;7@@@65544/////9:3/5555/:2//////&//)//)5:44444.488::7;03399-4.43343499:4:9:9:)::6:===8<000*0/;7<<8<@;???7<ACAA?CD?BCCAC@CCCA<;;C@BBDD?A;<;AABBBBCBFCFCC@BCC@CC@J@CC<;;BBBB@BBBBB7A<B=B@CCC0A@@>>6=9:9@@::99=@=A=0@>?AA=@?BB?BA@@?9;4::@9999@;?>@;@A@@AB<;;@@@@@ABCBBBBBBBAD@EDCC;;;6;ACC
@ATNG8:05090:02525
GATGGTAGGCGATAGTGAGACGCAGTACTCATTCGTTTCGGAAGAGACAGGTACGTTAATAGTTAATAGCGTACTTCTTTTTCTTGCTTTCGTGGTATTCTTGCTAGTTACACTAGCCATCCTTACTGCGCTTCGATTGTGTGCGTACTGCTGCAATATTGTTAACGTGAGTCTTGTAAAACCTTCTTTTTACGTTTACTCTCGTGTTAAAAATCTGAATTCTTCTAGAGTTCCTGATCTTCTGGATATGAGTGACTCGTGACTACCATCGAATCACGAAGTCT
+
==BB9=6926<<AD>CCCCD<<<@>>CCB@BD@FCCC>CD@C@CCBBBBB>BBCCC?B;;:AA<?>;BBBBB>8;477777$336====6==CC>BBB?BB=??BBBA?ABB???DB<??@=B=@@@======AAAA=BB>>>>>>>>A<=====7;::8;<8<9<<====?>=:>9===-:/7(//666)6<666.675525975719<<<*:888:;C7;;:@AAA>==<A<BB@;9;,//:6:;77;///987789;///9990----7022/--603,,,
@ATNG8:05090:02531
GATGGTAGTGTCATATGAGAGTGTGTACTCATTCGTTTCGGAAGAGACAGGTACGTTAATAGTTAATAGCGTACTTCTTTTCTTGTCTTTCTGTGGTATTCTTGCTAGTTACACTAGCCATCCTTACTGCGCTTCGATTGTGTGCGTACTGCTGCAATATTGTTAACGTGAGTCTTGTAAAACCTTCTTTTTACGTTTACTCTCGTGTTAAAAATCTGAATTCTTCTAGAGTTTCTGATCTTCTGGACAGAGTGTGCAGATACTACCATCGAATCACGAAAGTCT
+
449=066BBB:66;;;;;<<665::5545:9;8:494,4:5:.55999?B>@B@A@@B?BB@@<B?CBCCBBCCD5;;;;.4>499@@A9:99@D9@AB@CC@??@AABACCFCCCCFAFDD?B?BDDDCCBC?CEGF@CBCCBCBCCCCCCCCCC@BBB>AD?B@BBCBCBBBD?A99995:=@;:::::*:???@9@@@@AAAA@@5;;;;*;AA;;9;@CC@HGECCBBB<BBBBBBB>ABB@CCCCDBBBCCBCCCCDFCCC@CCCCC?CBBBCDD>C?@@
@ATNG8:05092:02528
GATGGTAGATATATGCACGCTCTACCAGAAGATCAGGAACTCTAGAAGAATTCAGATTTTTAACACGAGAGTAAACGTAAAAAGAAGGTTTTACAAGACTCACGTTAACAATATTGCAGCAGTACGCACACAATCGATGCGCAGTAAGGATGGCTAGTGTAACTAGCAAGAATACCACGAAGCAAGAAAAAGAAGACGCTATTAACTATTAACGTACCTGTCTCTTCCGAAACGAATGAGTACTACTCTCAGAGACACACTACCATCGAATCACGAAAGTCT
+
>;;<:?>>>;;;@==>??===>>>@;=?><>===@@;@<<<<::=?;==7=7??>9////$/(////9998333(3;44444$44.4.444&5;;7;;;;><<BC@C@A@?@DB@CCCCDAAAAEHJHCCCB?BAA;<;;@?@@:95;=BA@?AA:89@@A?C@@@9:49@:>@@38333,333,3:999'/.(...888..(.(..99.3.2259949:556>>:?;>@>6><<7<<;;======B@@AAACAAABBBBBBB?BCCAA776=?A@B<@@@@
@ATNG8:05097:02557
GATGGTAGCACGAGTCACTCATATCCAGAAGATCAGGAACTCTAGAAGAATTCAGATTTTTAACACGAGAGTAAACGTAAAAAGAAGGTTTTACAAGACTCACGTTAACAATATTGCAGCAGTACGCACACAATCGAAGCGCAGTAAGGATGGCTAGTGTAACTAGCAAGAATACCACGAAAGCAAGAAAAAGAAGTACGCTATTAACTATTAACGTACCTGTCTCTTCCGAAACGAATGAGTACAGAGAGTACGATATGTCTACCATCGAATCACGAAAGTCT
+
55==9>ABADA@;DDDDFFCC@;;@:>@A?@@CCAB?C?BBB;;9C<BA@C@AB@;:;;;);?BBBCBAABA@@9@:;;???0?@>?2;;;*9BB>CBBDCCCA@?@ACDACCE@BB@@@BBBDCCCCBBBC?CCDD>??BBBBBB>CAECB?BCCCDDA@>@BBBBB@BB?>>??AC???:?@@;:::99(9A?A@??DCA@@<@=@@??<>:=?A?@>@BCCCBC?C?BBD>CBB>BBBBBBACCCDABABC?B@BBBB@@B@;>@<<=<AA>@>@>8@<76
@ATNG8:05103:01934
GATGGTAGTACATGATAGACGACACCAGAAGATCAGGAACTCTAGAAGAATTCAGATTTTTAACACGAGAGTAAACGTAAAAAGAAGGTTTTACAAGACTCACGTTAACAATATTGCAGCAGTACGCACACAATCGAAGCGCAGTAAGGATGGCTAGTGTAACTAGCAAGAATACCACGAAAGCAAGAAAAAAGAAGTACGCTATTAACTATTAACGTACCTGTCTCTTCCGAAACGAATGAGTACTGCGTCTCACTCTCGCCTACCATCGAATCACGAAAGTCT
+
BBFC?CCBAB@A;:6BBCCD@@@@@7;;B=AABBBB@CACECCCBA?AA?A>ABBBAAAA0@=@CBCCHFCAAA:A;;;BCB3BC?B=@AA9ACDACCCCCCB@@<@?@@>ACC@CDCCCAABCCCCCCCBB>BA;;8;CCCBB;;7;?C<;9<CCCCBBB=ABBA@@?;;6:@@3::9::/7;;5887777$7=89847BBCCC@B?ABBB?B???IDD?BBBBABB?B?BBD>BBC@CCCBBBBBBBBCBBBCDCCCCDC@BBB@BCCCC@@?ABCCE=A@@@
@ATNG8:05103:01947
GATGGTAGCACGAGTCACTCATATCCAGAAGATCAGGAACTCTAGAAGAATTCAGATTTTTAACACGAGAGTAAACGTAAAAAGAAGGTTTTACAAGACTCACGTTAACAATATTGCAGCAGTACGCACATAATCGAAGCGCAGTAAGGATGGCTAGTGTAACTAGCAAGAATACCACGAAAGCAAGAAAAAAGAAGTACGCTATTAACTATTAACGTACCTGTCTCTTCCGAAACGAATGAGTACGATGAGATCTCGTGTGCTACCATCGAATCACGAAAGTCT
+
55=>:?BBBBAA;DDABBCCCBBBC@EDC=BBCCCC?CADCC@@@C@BC@C@@>@?@?@?,?>@BCCBBBBDCC9@=;;;;;*9@=A:DBB;CBC@BCGCCCF::;;ADDACCC?BBCCCCCCEECECCCBC?CBBB?AADDABAB>A<A??<?BCBBCCB?BAABBB@BB@>>?=@@@@@:@??;999999%9A;@99:DFEED:?;?@BA7;7;ABAB>@@BCCBB?B?BCC=B9:8:DBBBBAAABDDCBBBBA@<>>==>@@<@B>>><@?>>@@?9@@;:
@ATNG8:05105:01948
GATGTAGTAGTCTGTCTACGAGAGAGAAGATCAGGAACTCTAGAAGAATTCAGAATTTTTAACACGAGAGTAAACGTAAAAAGAAGGTTTTACAAGACTCACGTTAACAATATTGCAGCAGTACGCACACAATCGAAGCGCAGTGAAGGAATGGCTAGTGTAACTAGCAAGAATACCACGAAAGCAGAAAAGAAGTACGCTATTAACTATAACGTACCTGTCTCTTCCGAAACGAATGATCTACTGTATCTATGTGTGCGCTACCATCGAATCACGAAAGTCT
+
444;44494445555555<<=655;54.4<9999./)/////7:6996;68933,3333$3677888668889(////:::(/4.5.555&599.666<:<<59./)/;2///288;8;;@>>??BBCBBB@B@@@<@@;00>0..02),(--(--5568882333888433,377,2.336'.......&.72555566666+2+25555/57=<;055555<?8;8::=190,(,2,,,-5-/3:::9::888988877>72+22228399;8=<<4:?::
@ATNG8:05107:01962
GATGGTAGCACACGAGATCTCATCGTACTCATTCGTTTCGGAAGAGACAGGTACGTTAATAGTTAATAGCGTACTTCTTTTTCTTGCTTTCGTGGTATTCTTGCTAGTTACACTAGCCATCCTTACTGCGCTTCGATTGTGTGCGTACTGCTGCAATATTGTTAACGTGAGTCTTGTAAAACCTTCTTTTTACGTTTACTCTCGTGTTAAAAATCTGAATTCTTCTAGAGTTCCTGATCTTCTGGATATGAGTGACTCGTGCTACCATCGAATCACGAAAGTCT
+
55<=:>CA@ACCAB@DECCCFC@>C@@@CEBC@CCCH?CGAB@CBBCCBA?AB@A@?D>B@?@9A>@BBBBCCCCABBBBB3BA>@@@@:@@A?49:A=@B=???=??=???ABBBB@CB><>===>@??>>=A@@@:>::788>>??AA==<<=8:;;:>>070889>=<=@?499879*74<;@@AAA/@@>>>9>A@A??????:>>>>/>;;;?:=98838==A;;;=?<@AAA>>:>:;7;@@@;<;=@@=;;;B???A@=<;;>A<>>=99>@6=///
@ATNG8:05109:01937
GATGGTAGGACGAGCGTCTGAGAGGTACTCATTCGTTTCGGAAGAGACGGGTACGTTAATAGTTAATAGCGTACTTCTTTTTCTTGCTTTCGTGGTATTCTTGCTAGTTACACTAGCCATCCTTACTGCGCTTCGATTGTGTGCGTACTGCTGCAATATTGTTAACGTGAGTCTTGTAAAACCTTCTTTTTACGTTTACTCTCGTGTTAAAAATCTGAATTCTTCTAGAGTTCCTGATCTTCTGGTGTCGTCTATCATGTACTACCATCGAATCACGAAAGTCT
+
?@?:8=<A>A=>99899::>?@AB?CBCCB;;:;CCC>AB?BAFBBBCCC?BBBAA<A?BCCC@C?BBDGDCCB@;;;;;;*;B;@A@@;@GHEAFCB?BB8;;AB@@>@CCCBBBC@CBB;=:<???@999@CCCC?CCCCAAAB>>C@AA:::;:;:<@@6<9=?@@@?@@A<??AA@6@=B9==DDD.=>::;1;66///=99=<AAAA/A===A<A9>>:=CC@888=D;?>BCBC9=>C=?????@A@@@@A?@?>>===<>>===;>>>===B:???A
@ATNG8:05109:01942
GATGGTAGTCTCAGATAGTCTATATGTACTCATTCGTTTCGGAAGAGACAGGTACGTTAATAGTTAATAGCGTACTTCTTTTTCTTGCTTTCGTGGTATTCTTGCTAGTTACACTAGCCATCCTTACTGCGCTTCGATTGTGTGCGTACTGCTGCAATATTGTTAACGTGAGTCTTGTAAAACCTTCTTTTTACGTTTACTCTCGTGTTAAAAATCTGAATTCTTCTAGAGTTCCTGATCTTCTGGCTCTCGTAGACAGATACTACCATCGAATCCACGAAAGTCT
+
45547;=6;;BBABBBBBA9//7//////:::85<555,5:4;6;BBBBBC@CC@?@>A=@:9:55055=655:::265>>@,98343:@2@>992990*/>+/0=<<?<@@C9;9@@499A<A?EAA@;9;@=@A@D=B;;;CCC@A;;;;:999.999<:;38377/////9<495555&56;7<=<<<(5559:)55<9>;955;.9595$55455.549:5<<=<<<@8@7>;:>>::8<=4>99:9999:A00/:9//6==8=<;8889717;;;@6BCBB
@ATNG8:05113:01948
GATGGTAGAGAGAGCTCTCTCATCGTACTCATTCGTTTCGGAAGAGACAGGTACGTTAATAGTTAATAGCGTACTTCTTTTTCTTGCTTTCGTTATTCTTGCTAGTTTACACTAGTCCATCCTTACTGCGCTTCGATTGTGTGCGTACTGCTGCAATATTGTTAACGTGAGTCTTGTAAAACCTTCTTTTTACGTTTACTCTCGTGTTAAAAAATCTTGAATTCTTCTAGAGTTCCTGTATCTTCTGGTGTCGTCTATCATGTACTACCATCGAATCACGAAAGTCT
+
<<9;7;<AAB@B?A<;;<>966<<:;;;566=8AADG?CC@B@B@:::55.49<>@>A=A=;:04499BBBAB;B6::<<<+<=588<<69::633,33,333399;(336886///06//*/5:834466848;68*....877359C;862::055>7=;5<4<?:756222392222&206.55555'56555'2222;;2227+////.#...(/806067288882//0759///888).571755287755768/./3..22+222883834488=56655
@ATNG8:05117:01935
GATGGTAGCGCACACATAGATACAGTACTCATTCGTTTCGGAAGAGACAGGTACGTTAATAGTTAATAGCGTACTTCTTTTTCTTGTCTTTCGTGGTATTCTTGCTAGTTTACACTAGCCATCCTTACTGCGCTTCGATTGTGTGCGTACTGCTGCAATATTGTTAACGTGAGTCTTGTAAAACCTTCTTTTTTTACGTTTACTCTCGTGTTAAAAATCTGAATTCTTCTAGAGTTCCTGATCTTCTGGGTGTATCAGCGAGTATCTACCATCGAATCACGAAAGTCT
+
59BC9>BBCBBBBCCCEBBCCCCBCBBABC@@<@;:;8;B>C?BBBDCBB>BBBAB=@@BBDC?B?BCBCCBBAB=;0000*0=+0//8:377<<9<<;7;<8988>9;;6;CCGFCCI@CCB?C@DCCCDCCC@CCCC@CBBBDCCBCBBBCCBBB?CCCA@@?@@CCC@@ACCD@BBBDD;C@C?BAAAAAB#BBCBC=CBBBCCCBBA=@@A@0AA@@D?A?AD@CCCCBCC@D?CBBCBB<A?@@;@BBCGCCEBBBCCCCCEBB?ACCBB?BECCCCD=CB??
@ATNG8:05118:01933
GATGGTAGGCGACATACATACGCACCAGAAGATCAGGAACTCTAGAAGAATTCAGATTTTTAACACGAGAGTAAACGTAAAAAGAAGGTTTTACAAGACTCACGTTAACAATATTGCAGCAGTACGCACACAATCGAAGCGCAGTAAGGATGGCTAGTGTAACTAGCAAGAATTCCACGAAAGCAAGAAAAAGAAGTACGCTATTAACTATTAACGTACCTGTCTCTTCCGAAACGAATGAGTACTATGTAGAGCTCTATACTAATCGAATCACGAAAGTCT
+
DDDD?CBB?BABACDBCBBCCCDCC?C@B>AFD@@@?@?BBEBBBB?BC@B@BBC@@@@@1@@CBCBBEECCCD>D:;;DDC5CC@CACCC<CCFACCBCCDC@?>@@CC@CCC=AACBBBBBCCCCCCCCC@BBBB@CBBBA@@A>A@CAA>BCBBCCCB@BBBAAA?BC?C?A=?@999+9>>;:::::.9A?CBBBBA@@@;?<?BA?;>;>ACBB@BCDDBCC@C@BBA<A@@>?CBCGCB@@@BCCCCCAAAABBBB;;5;=;;4;=A@;;:.9>=?
@ATNG8:05120:01940
GATGGTAGTGCGTGAGAGAGAGACCCAGAAGATCAGGAACTCTAGAAGAATTCAGATTTTAACACGAGAGTAAACGTAAAAAGAAGGTTTACAAGACTCACGTTAACAATATTGCAGCAGTACGCACACAATCGAAGCGCAGTAAGGATGGCTAGTGTAACTAGCAAGAATACCACGAAAGCAAGAAAAAGAAGTACGCTATTAACTATTAACGTACCTGTCTCTTCCGAAACGAATGAGTACACATCGTCGTGTCGTGCTACCATCGAATCACGAAAGTCT
+
DEGD=AA@@ADCCCBBCCCBCE9969;CC@GCCCBB?C@CCB@@AC@BB?C@???899:-34;?=BBCBCBBB9@==@@@?,?C>A5;;/;BC?CBACCCC;99;@CC@CCD>@ACCCCCCCCCCCCCCC@CDCC>AABCBABC@B?BAA?CCCCBCAC?CAAAAA?AA?@@B>BBBBA:A??9?@@AA2AC@BA@@CCCC@:?;@@AA:?:?ACCB?CBBBBCB@C?BBB<BAB?BBCCDCAACCAACCCC???BBBBBBCC@BAAAB?BCCCBBB=BBAA
@ATNG8:05121:01948
GATGGTAGCGAGCGAGTGTGTATACCAGAAGATCAGGAACTCTAGAAGAATTCAGATTTTTAACACGAGAGTAAACGTAAAAAGAAGGTTTTACAAGACTCACGTTAACAATATTGCAGCAGTACGCACACAATCGAAGCGCAGTAAGGATGGCTAGTGTAACTAGCAAGAATACCACGAAAGCAAGAAAAAGAAGTACGCTATTAACTATTAACGTACCTGTCTCTTCCGAAACGAATGAGTACGATGAGATCTCGTGTGCTACCATCGAATCACGAAAGTCT
+
//<<7<AA?CC@?@BBCBBCCCCCCAECC@CCDCCC:;:;BCBBBB>BB?B?BACBDDDD2B=BBECCBBCCCD>DB@@DDC1CC@C<AAA:BBD@CABBCDD@@?@@BB?AAA?BBBCCBBACDBBBCBBC@CDAA>AB@A@A??;A?BBB@BDCCCCCC@CCCABB@BB?BBC=???@=8???<@AABB3BC>A::9BBCCF>A>AACC<?<;ACCC@BBBBBCC@B@BBB=BAA>AB???CBBBBBBBBAA@@@@@BBBBCC?B?A@?:<9??>@>:@@::
@ATNG8:05123:01948
GATGGTAGGACGAGCGTCTGAGAGGTACTCATTCGTTTCGGAAGAGACAGGTACGTTAATAGTTAATAGCGTACTTCTTTTTCTTGCTTTCGTGGTATTCTTGCTAGTTACACTAGCCATCCTTACTGCGCTTCGATTGTGTGCGTACTGCTGCAATATTGTTAACGTGAGTCTTGTAAAACCTTCTTTTTACGTTTACTCTCGTGTTAAAAATCTGAATTCTTCTAGAGTTCCTGATCTTCTGGTATACACACTCGCTCGCTACCATCGAATCACAAAAGTCT
+
BAB>@CDD@CCC9;:BBAABBBBC?DCCCC99;9BBC>BA?B@BBBCCCC@CCCAA<A=@ACC@C@CDCJCA@AC@DDDDD5CC?@@BG>CEBB?CDC@CC@AAACDC@CCCDDCCC@CAA>A>AABCA@@C?CDCC?CBBBCBBBCCCBCBBBB@CBB?BD@D?AABBBCCCC@DDBDD;D@B;:9999*:BBBC>CCCCCFCBBB?BBBB2B@@AF?B?@@>@AAABBC@B@CCCCBB@BBD@CCCCCCCCBBCBBBBBBBBC?BBBBB>BBBBCCC9BB99
@ATNG8:05125:01954
GATGGTAGCGCACACATAGATACAGTACTCATTCGTTTCGGAAGAGACAGGTACGTTAATAGTTAATAGCGTACTTCTTTTTCTTGCTTTCGTGGTATTCTTGCTAGTTACACTAGCCATCCTTACTGCGCTTCGATTGTGTGCGTACTGCTGCAATATTGTTAAGGTGAGTCTTGTAAAACCTTCTTTTTACGTTTCTCTCGTGTTAAAAAATCTGAATTCTTCTAGAGTTCCTGATCTTCTGGTAGAGCGTGCATATATCTACCATCGAATCACGAAAGTCT
+
--8806000@?;;;BCGGCCCCB;:6<<<==B>A?CD<A@8<156<=B@C<>BB@@>?:?AAB=B=@@?@:///;7:::::)886<<?A8<;@C:A<==<B>:::BBB?CCBBACCCACBB@B@CCCCCBCAADCBB>BBBCCCACCBDBCA;<;>;9:49?;?<@<?BAAABB?BBBCC;B?B@CDDCD3BC@@@8:7884===?9?<=::%::<<=481437<======7=7=<<955/52218<@:;:@ABBBCBAAAABBB@CBAAB?BB@@9992:@AA
@ATNG8:05132:01938
GATGGTAGGCGAGAGTGAGACGCAGTACTCATTCGTTTCGGAAGAGACAGGTACGTTAATTAGTTAATAGCGTACTTACTTTTCTTAGCTTTTTCGTGGTATTCTTGCTAGTTTACACTAGCCATCCTTACTGCGCTTCGATTGTGTGCGTACTGCTGCAATATTGTTAACGTGAGTCTTGTAAAACCTTCTTTTTACGTTTAACTCTTCGTGTTAAAAATCTTGAATTCTTCTACGAGTTCCTGATACTTCTGGGCTGCGCTGATATGCGCTACCATCGAATCACGAAAGTCT
+
><=A@==A8=:::<<<<<<;;;<<<<566999.555=0995934444444399:991<1:*0//)/388;?@;;6;(/////&/849<97777$3333-33;333.383;777177;7738827;?:>:=:://///5:8985???>@8;;@@?>><665177:5;:6:5:>9662969466999,748055;99)//7<9.5055591669=?<?BBA/?==8;=080///68///99906-/.835551338;16.--5---7553558::550586<<8<<;;;==4=;;;
@ATNG8:05134:01945
GATAGGCGTGTGAGAGTCTGCCCAGAAGATCAGGAACTCTAGAAGAATTCAGATTTTTAACACGAGAGTAAACGTAAAAAGAAGGTTTTACAAGACTCACGTTAACAATATTGCAGCAGTACGCACACAATCGAAGCGCAGTAAGGATGGCTAGTGTAACTAGCAAGAATACCACGAAAGCAAGAAAAAGAAGTACGCTATTAACTATTAACGTACCTGTCTCTTCCGAAACGAATGAGTACGATGAGATCTCGTATGCTACCATCGAATCACGAAAGTCT
+
ACBBB?BDDCCCCCCCBBBBBB>CCDABBBCCE?B?BCCDCCC?CC?C?BBCA@@AA2A?BLCAAACCCCD>CC>><;;1>A?B@BBB8BBB?CBBABCAA@?B?==:=AA<>>?AAA=<<AAADA===;A???;?=?A??>A=A=A?B?BBBBBBBB=BDCCBA<BB>B@>8<>788*:9:38?A>B/;<8;B@@@AAAA<A<AA@A:?;?A<<=<@@??<<<<A<AAA:ABB@BBBABBAAAABB@@<=<@@@>8::>>A;>@;;>:??=A9772:>>?
@ATNG8:05136:01931
GATGGTAGAGAGACTGTAGCGCACCCAGAAGATCAGGAACTCTAGAAGAATTCAGATTTTTAACACGAGAGTAAACGTAAAAAGAAGGTTTTACAAGACTCACGTTAACAATATTGCAGCAGTACGCACACAATCGAAGCGCTGTAAGGATGGCTAGTGTAACTAGCAAGAATACCACGAAAGCAAGAAAAAAGAAGTACGCTATTAACTATTAACGTACCTGTCTCTTCCGAAACGAATGAGTACCTCTCAGACGCTCGTCCTACCATCGAATCACGAAAGTCT
+
55=?;ACCCCABBDCBCAAACCBBB=BDD@ECC@@A?A@CDCAA@C>AA@C?@?ABBEFC3C?BBBBCBCBBAB9?=;:9::*4@9=5@@A9BDHGGBCBDDDBA>B@CC@BDD?CCCCBBCCCECCCCDBB=@@>?;@@@@CCAA>B@CBB?BCCCBBBB@CBABBB@BB?BBA:==:::,7==99999:9%9?<?98:B@@>>;>=ADEG7;7;BECC?@AABA@@4:5:??9@::89BCCBCC?BCBBBBBBBB@;;;@;@FD<??@@A=>>BCCBB=B???
@ATNG8:05136:01967
GATGGTAGCTCTGCTCTGACTCTCGTACTCATTCGTTTCGGAAGAGACAGGTACGTTAATAGTTAATAGCGTACTTCTTTTTCTTGCTTTCGTGGTATTCTTGCTAGTTACACTAGCCATCCTTACTGCGCTTCGATTGTGTGCGTACTGCTGCAATATTGTTAACGTGAGTCTTGTAAACCTTCTTTTTACGTTTACTCTCGTGTTAAAAATCTGAATTCTTCTAGAGTTCCTGTCTTCTGGGTGCGCTACAGTCTCTCTACATCGAATCACGAAAGTCT
+
5<==?CB??;BB;96<=@@;A;@<;666;>==:=@@@6@C?C@??@CCEDFCCCBB@B;;9@E?C@CBBBB;9;B=:;;;;*4:5:9;;3:?@@7A;B@?D@::9CCE@CCCBBBBB@BBC@C@MBCD=;;;?CBBC@CCBBBBBCCBBBB;;;C@@@A>AC=@>@BCDD;=;A=>:99,5.525;B@@,@9999.9@@@@99559.9595'9??@@=@=9:6:@@@??@@C?A@@:9199;;,9@@?ACCCBBBCB:;9<A=>;99>8==>?@?@;A@@D
@ATNG8:05137:01945
GATGGTAGCTATACGTATATCTATGTACTCATTCGTTTCGGAAGAGACAGGTACGTTAATTGTTAATAGCGTACTTCTTTTTCTTGCTTTCGTGGTATTCTTGCTAGTTACACTAGCCATCCTTACTGCGCTTCGATTGTGTGCGTACTGCTGCAATATTGTTAACGTGAGTCTTGTAAAACCTTCTTTTTACGTTTACTCTCGTGTTAAAAATCTGAATTCTTCTAGAGTTCCTGATCTTCTGGTATGACTAGTGTACTACTACCATCGAATCACGAAAGTCT
+
BBBB@CCCCCCCCBBCCCCCCCCBBBBBBCAA?AB@A:BB>A>BCBBBCB@CDCAB?A?B@AB?A@BBCBAA<==8@@@;?+?A=ABAC;=?BC@CBC@BB@BBCBBB?BBBBBBAA>@AA:>:>AAA@??A<AA@@:=<?:::=@AAAA>;;:?===><?@<@<@@AAAAAAA<===CC5C<A<AADCD/AA==<5<=<<>>=:;:18898(6;;:A<A=@@;@===///9@177AA;;7;?@;@B@>>==?AABAA???@@@@;@ABAA;AB@@=<<0<99:
@ATNG8:05140:01962
GATGGTAGTCTCAGATAGTCTATAGTACTCATTCGTTTCGGAAGAGACAGGTACGTTAATAGTTAATAGCGTACTTCTTTTTCTTGCTTTCGTGGTATTCTTGCTAGTTACACTAGCCATCCTTACTGCGCTTCGATTGTGTGCGTACTGCTGCAATATTGTTAACGTGAGTCTTGTAAAACCTTCTTTTACGTTTACTCTCGTGTTAAAAATCTGAATTCTTCTAGAGTTCCTGATCTTCTGGACAGAGTGTGCAGATACTACCATCGAATCACGAAAGTCT
+
55558=<<BBCDCDDBCCB@@B@@BBDCBB;;7<CCD>CC@D@CCBBBBBABBBCC@B@BAAA4:6;CBAAA@@A5;:>=?,@@9?>AB;;9:919;@;AB=@ABCBB@CFDFDCCC@CCC@D@FDDC:;;B?BABB>ABCBCCC@@@AA@@ABA@BBB?DB<@<@;;;@@@CC?B@@@@7@;A>;;;;.;;;;C=BB;;;CCBAA5;;;;*;@?AA<@=@B=ABBBBAB=@<@B@@AC@CDDADCCCCCB@@@@@BBBECBBB@DCBBB@CCCBBBC<AABB
@ATNG8:05143:01936
GATGGTAGTGTCAGTGCGCGTCGTCCAGAAGATCAGGAACTCTAGAAGAATTCAGATTTTTAACATCGAGAGTAAACGTAAAAAGAAGGTTTTACAAGACTCACGTTAACAATATTGCAGCAGTACGCACACAATCGAAGCGCAGTAAGGATGGCTAGTGTAACTAGCAAGAATACCACGAAAGCAAGAAAAAAGAAGTACGCTATTAACTATTAACGTACCTGTCTCTTCCGAAACGAATGAGTACTATAGACTATCTGAGACTACCATCGAATCACGAAAGTCT
+
ABBC?BAC@@@CBABCBBBC@;;;B8@BB=A@;;;C?C=A@@9:5C?BB?B?BB::9DED3C=?988887;7777.3333333$33,3,333&3884::43399//(/(/6473505888@>>>=>@@@@BCB@BBBB?BBCBB???=B>AAA>AACCC@@@AAAABBC?CB?BBC@BB???8<??;000000%0>;0//69<?@A=B;??@@<A=@@BBB?BBBAABC@C?BBC>BAB=A???ECBBADDDBABBBBCBBBBBCCC@BBBBB@BBAABCB=BAAB
@ATNG8:05146:01920
GATGGTAGTGTCATATGAGAGTGTGTACTCATTCGTTCGGAAGAGACAGGTACGTTAATAGTTAATAGCGTACTTCTTTTTCTTGCTTTCGTGGTATTCTTGCTAGTTACACTAGCCATCCTTACTGCGCTTCGATTGTGTGCGTACTGCTGCAATATTGTTAACGTGAGTCTTGTAAAACCTTCTTTTACGTTTACTCTCGTGTTAAAATCTGAATTCTTCTAGAGTTCCTGATCTTCTGGTAGAGCGTGCATATATCTACCATCGAATCACGAAAGTCT
+
<=96:;>CCBBBCBA<?C>>CBB@A@DCBBBB;@00+/:3:3//5>>@B>BCBCB?C@BA@@<@<@@@<===;;649444$4=3=<==5=99;:>@A=@B::<:CBB?BBBCCCCC>ABC8;9;BBC;;=C@CECB?CBBFDBBAACCCCDCBC?BCC@BB>A=@BB;;;C@@<@;;;;.;>C;;;;;.:?::;6;BBBCCBBBB<AAA3ACC;;6;?BB?CCCCA@A@C@BCDDCC@BBD;;;CBBBCB;;;CDCCCC@@@>@?@;;5;@@@ABB>BBBC
@ATNG8:05146:01954
GATGGTAGGCGTGTGAGAGTCTGCCAGAAGATCAGGAACTCTAGAAGAATTCAGATTTTTAACACGAGAGTAAACGTAAAAAGAAGGTTTTACAAGACTCACGTTAACAATATTGCAGCAGTACGCACACAATCGAAGCGCAGTAAGGATGGCTAGTGTAACTAGCAAGAATACCACGAAGCAAGAAAAAGAAGTACGCTATTAACTATTAACGTACCTGTCTCTTCCGAAACGAATGAGTACGATGAGAGAGCTCTCTCTACCATCGAATCACGAAAGTCT
+
::9><@@A<@@@;;;;A;>===00,/778<A;;:@=A=AAAA@@A=@C6<6;AB;;;;;);=;9:AA@@@:9:,:<>@@AA2AD=A4:::+9=>8;;88888<:5:68625./(./535555775555===7<>>=7<=878<8817=BAE@EAAAAAAB@A???CD@BB?BBC=AB::4:?;5;?BBA/;;085=;=<>=B=B7;;;;5:4;;;:<08697;9679488=3;<<7;::8///7778;====?9977//////35569<7;56257:3:=99
@ATNG8:05098:01991
GATGGTAGTGATACAGATAGACACCAGAAGATCAGGAACTCTAGAAGAATTCAGATTTTTAACACGAGAGTAAACGTAAAAAGAAGGTTTTACAAGACTCACGTTAACAATATTGCAGCAGTACGCACACAATCGAAGCTCAGTAAGGATGGCTAGTGTAACTAGCAAGAATACCACGAAAGCAAGAAGAAGAAGTACGCTATTAACTATTAACGTACCTGTCTCTTCCGAAACGAATGAGTACTGCGTCTCACTCTCGCCTACCATCGAATCACGAAAGTCT
+
;<=JHEBBBCCCDBCCCIICCCCC?CBB@B@AA@@=@?CCBAAAB?BD@C@AA@@ABAB2C@CCABCCBBBBB9BADBAAB2A@=A5;;;6;CE@CBCCGCCBB?B@CE@CBB?BCBBBBBBBBEEEDDCC?CCBB?BBBBBBBD?B?BBB?BCCDCCCC?AAACCD@@@>ABB;@@999+9??:?B@?@>?C@BBABC>BBC@D?BBBB@C@BABCC@CCBCBBB?A?AAA>C??=?BBBBBB@ABCBBBBBBBBBBCC@CBB@BCCCC@@AABBB@<B@@@
@ATNG8:05099:01981
GATGGTAGATACTCGCTGATACACCCAGAAGATCAGGAACTCTAGAAGAATTCAGATTTTTAACACGAGAGTAAACGTAAAAAAGAAGGTTTTACAAGACTCACGTTAACAATATTGCAGCAGTACGCACACAATCGAAGCGCAGTAAGGATGGCTAGTGTAACTAGCAAGAATACCACGAAAAGCAAGAAAAAAGAAGTACGCTATTAACTATTAACGTACCTGTCTCTTCCGAAACGAATGAGTACATAGATATACGTATAGCTACCATCGAATCACGAAAAGTCT
+
@CCC@C<B<=>CDABACDCBBB;;;8;AA?ABBCCA?A@ABB??@B@BB?A@DBBA@@??.?<?>??>?AAAA@887:44444#49399?==0=6626=>@CCBAB>B?BC?CBB@BBCCDCCCCCCCCCCB@=@A;;6<AA@BB;:8;?CAB@BCBBBB;:8:A@@@A=::48A917;7333&3<=;BBBBBB(@A=@@ABCCA;;1818:=>5;7;BDCC@DC@@@AA=??::9/9:969CCCBBBCCCCCCCBBBA>>AABA?>><>AA;:5;:?>99::+:>==
@ATNG8:05099:01987
GATGGTAGGCACTGCGCACACATCCCAGAAGATCAGGAACTCTAGAAGAATTCAGATTTTTTAACACGAGAGTAAACGTAAAAAGAAGGTTTTTTACAAGACTCACGTTAACAATATTGCAGCAGTACGCACACAATCGAAGCGCAGTAAGGATGGCTAGTGTAACTAGCAAGAATACCACGAAAGCAAGAAAAAAGAAGTACGCTATTAACTATTAACGTACCTGTCTCTTCCGAAACGAATGAGTACACATCGTCGTGTCGTGCTACCATCGAATCACGAAAGTCT
+
59>>:>BA>A?555:@;:;;;C@DF>BBC@CBBBAA>C>BCCBCBCACD@C@CBA?><=<=&@=@@AB@??BAAA<ABCCCDD0CDFC=AAAAA(@BB?;;;AAAB;;8;@BB?CBB@CCCCCBBBCDCCCBBAC?BCBE@AAAA???B=A?B;;9;BCABDCC@BBBCCB?BB?AA@59:@@>8<981999999%0;:=00/==BBA<A<AAAA8;7;>BAB?BBCCCCC@D>BAA=AAA>ABA?>?BBBBBB??@CBAAA???AA@@>99:BBAD???:99,9?99
@ATNG8:05117:01985
GATGGTAGTATAGAGCTCTACATAGTACTCATTCGTTTCGGAAGAGACAGGTACGTTAATAGTTAATAGCGTACTTCTTTTTCTTGCTTTCTGTGGTATTCTTGCTAGTTACACTAGCCATCCTTACTGCGCTTCGATTGTGTGCGTACTGCTGCAATATTGTTAACGTGAGTCTTGTAAAACCTTCTTTTTACGTTTACTCTCGTGTTAAAAATCTGAATTCTTCTAGAGTTCCTGATCTTCTGGCGCGTATGTATGTCGCCTACCATCGAATCACGAAAGTCT
+
BBBB@BLBCBBBCDCCBBDJBBBBBBAAABBB>AAAA<@@@C@;;;AAA@>AAA?@=@6:9?><@@BBBBAA@:>489777$7<38755-222<:1927+7:,226922,288788>?=@>=6<::;;:;788<@@@A<AA@@@>>>@@A@@@:::9788=A@<@<@@@@ABB@@<?====/=7<9:::::*:=:::-8699<AAAAA=<<<<,;///:171;==A@@AB@A<>;>????>6;;?;<<<A>=:;:><<<==;7<==7=<<>?:>>>>=BB:666=
@ATNG8:05125:01980
GATGGTAGCAGAGCGAGTGTGTATACCAGAAGATCATGGAAACTCTAGAAGAATTCAAGATTTTTAATCACGAGAGTAAACGTAAAAAGAAGGTTTACAAGACTCACGTAACAATATTGCAGCAGTACGCACACATCGAAGCGCAGTAAGGATGGCTAGTGTAAACTAGCAAGAATACCACGAAGCAAGAAAAAAGAAGTACGCTATTAACTATTAACGTACCTGTCTCTTCCGAAACGAATGAGTACGAGAGTCAGAGCAGAGATCGAATCACGAAAGTCT
+
8://)//7//////445555555555.55;6;954455.44)49;;:00*//)/)/-(,--999)9---66779@565<19945555$556;.55)5;;5;<<;;;<::869939//)/999<<<45555/9////7775=<<44444.5495505;==@><<;8///:99434-38:-////(/894666666$7739333333784;6322626399>=<8<9555;;.505:<194929888;;89898;===:>888=8888;;?><?778>=6<8//
@ATNG8:05128:02011
ATGGTAGAGTATCATGTGTATCTCCAGAAGATCAGGAACTCTAGAAGAATTCAGATTTTTAACACGAGAGTAAACGTAAAAAGAAGGTTTTACAAGACTCACGTTAACAATATTGCAGCAGTACGCACACAATCGAAGCGCAGTAAGGATGGCTAGTGTAACTAGCAAGAATACCACGAAAGCAAGAAAAAGAAGTACGCTATTAACTATTAACGTACCTGTCTCTTCCGAAACGAATGAGTACTACTCTCAGAGACACACTACCATCGAATCACGAAAGTCT
+
4<<056=ACBB@<<>>@CBAAA;;6;A@299<B?@;@<@>>@A9;8;C>B?BBABBCBB2C?;;6@@996>>=4<@99999$9949;<==2=B>;>CCBBB@;:59<?A?ABA9<<ABDCCCBBABACCBB?B;;;>BCBBCBBC@FFBBCACCAAAA@?;@AAAAB?@@>@AA=@@@BC<BAA?BBBBB3AA>B???ABAB@0000:88)/+/:@>>=ABBBBAA?@@BBB>BBC@@@ACCBBBBBBAABBBBBBAAACCBCB?A@???99:<<@BB9CCA@
@ATNG8:05129:01996
GATTAGTATAGAGCTTTACATGTACTCATTCGTTTCGGAAGAGACAGGTACGTTAATAGTTAATAGCGTACTTCTTTTTCTTGCTTTCGCGGTATTCTTGCTAGTTACACTAGCCATCCTTACTGCGCTTCGATTGTGTGCGTACTGCTGCAATATTGTTAACGTGAGTCTTGTAAAACCTTCTTTTTACGTTTACTCTCGTGTTAAAAATCTGAATTCTTCTAGAGTTCCTGATCTTCTGGTATACACACTCGCTCGCTACCATCGAATCACGAAGTCT
+
BBE@BBBBBDCCCCCD=CCCCCC:;;BAA>ABBB;BB<A=ACGCGCCACCBBB=A>@@@B>A>BBBBCCCBB?BCCCC1@@?CAAA=ABAA>AAC<@@59978886::?@BBBB<=?B?B?BB??@?;;>B@@@7;888==>?CBBCA?@@A=@>>;>?;?6;;?>>=?>>:<@@?>2>/7/799::*:=///)/////.988:49999(55567280885>>:@:9::=9<?>?==:=>>8==<>>>898???>?===>==5;;;;;=A<<>//)/::8
@ATNG8:05133:01998
GATGGTAGCAGACGTGACAGAGCGCCAGAAGATCAGGAACTCTAGAAGAATTCAGATTTTTAACACGAGAGTAAACGTAAAAAGAAGGTTTTACAAGACTCACGTTAACAATATTGCAGCAGTACGCACACAATCGAAGCGCAGTAAGGATGGCTAGTGTAACTAGCAAGAATACCACGAAAGCAAGAAAAAGAAGTACGCTATTAACTATTAACGTACCTGTCTCTTCCGAAACGAATGAGTACGTGTGCGACGTGTCTCCTACCATCGAATCACGAAAGTCT
+
////)/78=BBBCCBBBBFDGCCCCAAAAACAAAAA7;6;AAAAAC@CB?A>@@::9BBB3C>ABBBBBBBBCE=A>@@@@>,@B>B=BBB9BDG@BBBCCCCCB?B?BC@BGE?DBBAAACCCCCBCBBBGACBBB?AAAABBAA>B?BBB?BBAABBBB@BBBECB?BB?BA@<@?999,7<;8<<<<?.?A?B9::BB@>>;>=AABA=@<ABCAA?@CBBBEF?A>ADC=A9:5:@@@@ABBBBBBBAAB???;A@B<>>?<?@>?>=A>BBBAA=A@??
@ATNG8:05135:01976
GATGGTAGCGCATATCAGCGCAGCCCAGAAGATCAGGAACTCTAGAAGAATTCAGATTTTTAACACGAGAGTAAACGTAAAAAGAAGGTTTTACAAGACTCACGTTAACAATATTGCAGCAGTACGCTCACAATCGAAGCGCAGTAAGGATGGCTAGTGTAACTAGCAAGAATACCACGAAAAGCAAGAAAAAGAAGTACGCTATTAACTATTAACGTACCTGTCTCTTCCGAAACGAATGAGTACAGAGAGTACGATATGTCTACCATCGAATCACGAAAGTCT
+
//793989>@AB;:;@>:>AABBBB=AA@=AA@CCD?C@BBCBBEF@BB@B?BBCCCBBB2C=BBBBCCCCCCE>CCBBA@@0@>;@>BAB:BBB@CHCCCCC@@<@>BB@BBC@CDCCCCBBBCBBBCCB@>BB::6;BB@BC;;5;>A<;5;AABBBBB@BBABDB@CB@@??:==::99-99:9:::99(7=<?===BC@>?000/>;;5:::>CCD@BB@??>@;?=AAA;@?@=@:::BAAABBBAAAAACBB@DB>?@BB?BB?@??CB?===>3;888
@ATNG8:05135:02001
GATGGTAGAGAGACTGTAGCGCACCCAGAAGTTCAGGAACTCTAGAAGAATTCAGATTTTTAACACGAGAGTAAACGTAAAAAGAAGGTTTTACAAGACTCACGTTAACAATATTGCAGCAGTACGCACACAATCGAAGCGCAGTAAGGATGGCTAGTGTAACTAGCAAGAATACCACGAAAGCAAGAAAAAGAAGTACGCTATTAACTATTAACGTACCTGTCTCTTCCGAAACGAATGAGTACTATGTAGAGCTCTATACTAATCGAATCACGAAAGTCT
+
CBBB?BBBDCCBBCCCCBBCBBABI?CDC@@@>@BB?B?BBCCBCC?BC?B@CA@?@@@@.A@BBBBCAAACCC9AABBBBB3A@;@9???4?@A?BBBBBCBBB<A;@@<A;;7:@>@?>??A?????@AB=@?>>;>@A@@?==:=<@@C@D@;;??BC=?>>>?B>BB>BBB<?;9::/:::5;@DDE/>>:>==<<==88187=;;;;>:?B>>=<AAAA>==<A=BBB9@AA>@C@@99:;;;??@C???CBBB>@@AA:>>=?;AA>>>>?7==><
@ATNG8:05140:02002
GATGGTAGCTCACGTACGTCACACGTACTCATTCGTTTCGGAAGAGACAGGTACGTTAATAGTTAATAGCGTACTTCTTTTTCTTGCTTTCGTGGTATTCTTGCTAGTTACACTAGCCATCCTTACTGCGCTTCGATTGTGTGCGTACTGCTGCAATATTGTTAACGTGAGTCTTGTAAAACCTTCTTTTTACGTTTACTCTCGTGTTAAAATCTGAATTCTTCTAGAGTTCCTGATCTTCTGGACGACGCGCACTGACACTACCATCGAATCACGAAAGTCT
+
9:BC<CCCCCCB;;6>CCECD@@@CCDCCBBB?BCBC?GF@C@BCBCCBD?CCCCC?B?BBCC@C=BAACBBBBB?BBBBB3B@599AA;@A@@;??@;@?:@?AAAB@BAAACCCC>CAA<A<>?>A@@@A<AAAA:??A????>>>AAA@@>>:676;AA<>:>ADA??>AA<@@@AA5A:>:>>BBA/AA>AA9A>>?AA@<><8>=;2?8::B=B<>=9AAAA?@@;@;AAAA@>9>>>:>>==>>>A@@>=>A>>=>=A<A::;A=B:::???9@A?>
@ATNG8:05140:02010
GATGGTAGTATAGAGCTCTACATAGTACTCATTCGTTTCGGAAGAGACAGGTACGTTAATAGTTAATAGCGTACTTCTTTTTCTTGCTTTCGTGGTATTCTTGCTAGTTACACTAGCCATCCTTACTGCGCTTCGATTGTGTGCGTACTGCTGCAATATTGTTAACGTTAGTCTTGTAAAACCTTCTTTTTACGTTTACTCTCGTGTTAAAAATCTTGAATTCTTCTAGAGTTCCTGATCTTCTGGGTCTACGCTCGTCGCGCTACCATCGAATCACGAAAGTCT
+
C@BB@CCCBBB;9;CBBBCCBCCCCCBBBDCB<@9994:A?B@AA@CCBB>ACBCD>A>BCCF@B?AAABBB=BC@BCBBB2AA?B?;;3;AAA5:7?;?B?B??<??598>=>>AE=BAA8;7;>>:;<>>=BBBB<>>?>>>???@>>>:::>8;;;9>=5:7;@A=A@@@@;;;;;;/:9>:=====.>BAAA:A;;;A???>>:;<<<+7//)/95:9>><>ABA>>><?=AB???@=A>>>9>@==>@;;:AAA@@@;;;?<@@>>><===?<<;5<<<<
@ATNG8:05098:02049
GATGGTAGACATATCGTACTCTCTGTACTCATTCGTTTCGGAAGAGACAGGTACGTTAATAGTTAATAGCGTACTTCTTTTTCTTGCTTTCGTTGGTATTCTTGCTAGTTACACTAGCCATCCTTACTGCGCTTCGATTGTGTGCGTACTGCTGCAATATTGTTAACGTGAGTCTTGTAAAACCTTCTTTTTACGTTTACTCTCGTGTTAAAAATCTGAATTCTTCTAGAGTTCCTGATCTTCTGGATATGAGTGACTCGTGCTACATCGAATCACGAAAGTCT
+
::@=@A?ACBBB=@??=BBECDDCCCCC@@AA@EDHH?AC?B@AA??9::16///:6:6:?B=8>8=@@<:@=9=487777$334;7//'//0(/6>//)37/7<@>?@;:??>?@@A=@@@;@=B@@;;:??<BABB;@@>=:;:?>>===????<>>><==9=9=?>>>BA?>8>8888,8;A;==>==.===>B8==??;;;=?>4:;;;*:=>;;7;;>>:=:::///6:7<=A=;;6;>>;;;;>>?===B;;<B>>;=///==@@7=@===>>7>===
@ATNG8:05099:02057
GATGGTAGCTCTGCTCTGACTCTCGTACTCATCGTTTCGGAAGAGACAGGTACGTTAATAGTTAATAGCGTACTTCTTTTTCTTGCTTTCGTGGTATTCTTGCTAGTTACACTAGCCATCCTTACTGCGCTTCGATTGTGTGCGTACTGCTGCAATATTGTTAACGTGAGTCTTGTAAAACCTTCTTTTTACGTTTACTCTCGTGTTAAAAATCTGAATTCTTCTAGAGTTCCTGATCTTCTGGGTCTACGCTCGTCGCGCTACATCGAATCACGAAAGTCT
+
CC:;;<=EBAABBBBCDBCCEDDCCBBBCBBABBCC>DC@G@CB@@ADEACHKAB?A@DA@@@HACCDCC9;;E?@@@@@0>A=BBCC=CBBC>CBB=@A9;;@DDI@DCCCCCCC@CBC@C@DDBBBCCC@CCBB?BCCCCCDBBCBBCBAAB@BBB@BB?B@BCBC@ACCD?A;;;;.;>B=;;;;;*;CCFF>CCCDCCCBBD>BAAB2ABBBC@C?BA>@@@BBBB@C@CBBBBB?BBDL=CCCB;;0@@000>>=<?B:780006:00/:::.555:
@ATNG8:05099:02062
GATGGTAGCAGACGTGACAGAGCGCCAGAAGATCAGGAACCTCTAGAAGAATTCAGATTTTTAACACGAGAGTAAACGTAAAAAGAAGGTTTTACAAGACTCACGTTAACAATATTGCAGCAGTACGCACACAATCGAAGCGCAGTAAGGATGGCTAGTGTAACTAGCAAGAATACCACGAAAGCAAGAAAAAGAAGTACGCTATTAACTATTAACGTACCTGTCTCTTCCGAAACGAATGAGTACGATGAGAGAGCTCTCTCTACCATCGAATCACGAAAGTCT
+
CBCC@BBABBDDCCDDGCBCACB@@=@BF@CDBBCC@D?A>ACB@@??CC?B>AAA@@@@@.@8>?@???BBDDE=ABA@AAA0@C=@5;;;4;BC@CGCCBBA@@<A?DC?BBB?BBBED@BAEFCCCCCCC@CCBB>@ACCCC??=@?CBB?BEEBBBDC?@@?CCC@CD@@?88<8777)399377789(7>8=<>@C==>?:>:=>??6;5;>BAB?AAAABCD@C?AAK>FCB?BABABDBCA@ABBBAAAA===>=====;??A=>:;;?A::9/9>==
@ATNG8:05102:02040
GATGGTAGCTCTGCTCTGACTCTCGTACTCATTCGTTTCGGAAGAGACAGGTTCGTTAATAGTTAATAGCGTACTTCTTTTTCTTGCTTTCGTGGTATTCTGCTAGTTACACTAGCCATCCTTACTGCGCTTCGATTGTGTGCGTACTGCTGCAATATTGTTAACGTGAGTCTTGTAAAACCTTCTTTTTACGTTTACTCTCGTGTTAAGAATCTGAATTCTTCTAGAGTTCCTGATCTTCTGGATATGAGTGACTCGTGCTACCATCGAATCACGAAAGTCT
+
??@B:BCBCBCCBCCCBCCCCDCCC9;;CCBB?ACCC>CC?C@CCCCBCC?C=BBD@D@CCBB?C@BBBCBBBCC@CCCCC1CC@EEBD>DDCC@CCC@CC99;BCCBCCCCDDCC@CBB@B@CFDCBBCD@CBCC?CBBBBBCBCBCCC@@@C?BDD@CC?C?BBCBCCECD@CBBBB<B?C?AAAAB0AB@@A>ACCCCCBBBBAC@CC@CAABC@C@CC?CCDAAAA@C@CABBCC?AAC@CCCCBBBBCBBABEBBBCCB@BBBBB?BBCCCCC>DCBB
@ATNG8:05103:02025
GATGGTAGGACGAGCGTCTGAGAGGTACTCATTCGTTTCGGAAGAGACAGGTACGTTAATAGTTAATAGCGTACTTCTTTTTCTTGCTTTCGTGGTATTCTTGCTAGTTACACTAGCCATCCTTACTGCGCTTCGATTGTGTGCGTACTGCTGCAATATTGTTAACGTGAGTCTTGTAAAACCTTCTTTTTACGTTTACTCTCGTGTTAAAATCTGATTCTTCTAGAGTTCCTGATCTTCTGGGCTGCGCTGATATGCTCTACCATCGAATCACGAAAGTCT
+
78997;9@=@>>>@?>AAA@AACC?@@ABBBC?CAAA<AC@D@CBADBAB>BBCDC?B>BBBB@DACCBB9969;4/////$//)/;;;.9:5616<>7<<:<@5549299@@<<88*..8).(.:::@@9929999;@@BBCBBBB@@@;;9AC;@@@>@C@D?AACB99:AD=?9999*9<@995999$9>@@D996ACCBB?>=9=9=+==:///7<<7<=>>=9=393844444.4///)/////:777;666<:665405566<9<545555)////
@ATNG8:05103:02029
GATGGTAGATATATGCACGCTCTACCAGAAGATCAGGAACTCTAGAAGAATTCAGATTTTTAACACGAGAGTAAACGTAAAAAGAAGGTTTTACATGACTCACGTTAACAATATTGCAGCAGTACGCACACAATCGAAGCGCAGTAAGGATGGCTAGTGTAACTAGCAAGAATACCACGAAAGCAAGAAAAAGAAGTACGCTATTAACTATTAACGTACCTGTCTCTTCCGAAACGAATGAGTACTGTATCTATGTGTGCGCTACCATCGAATCACGAAAGTCT
+
@ADC?BCDDCCCBBBCCBCCCCCCB>BBB@BCCBBB@B@CCCA@CC?CC?B?AAABBBCB3B?A@CAAAA@AAC;BBBBBBB5BC?C?BBB;BBCCCBBBCCBBB=A=@@;?BC?BBCCCCCCCCBCDBBBD@CCBB?BCBBBBBC?B?B??<?CCCDCAA=BBBAA@>BC?@@@=ABBA@9>8848AABB3BB@B997@??@@<A;AAAB;?;?ACCC@CDCBBAA?B@CDD>CAA?ABBCDBBBBCBBBBAAABBA@ABBAAA?BB@A>>A:==CCB=C???
@ATNG8:05105:02052
GATGGTAGGAGACACGTCGCACACGTACTCATTCGTTTCGGAAGAGACAGGTACGTTAATTAGTTAATAGCGTACTTCTTTTTCTTAGCTTTCTGTGGTATTCTTGCTAGTTACACTAGCCATCCTTACTGCGCTTCGATTGTGTGCGTACTGCTGCAATATTGTTAACGTGAGTCTTGTAAAACCTTCTTTTTACGTTTACTCTCGTGTTAAAAATCTGAATTCTTCTAGAGTTCCTGATCTTCTGGGCTGCGCTGATATGCGCTACCATCGAATCACGAAAGTCT
+
BB@?>ABB?BCCCCBBBB@DA@ABCBCCDGCC@DDGE>CC@C?@@@AAA@8?=>;<6<+0)0//)/6::;BB@?8@<9:999$79,33788.87788.3382595667<//)-22-..8938>@;?:;9:555977>??A;A@@??;;;@@AABA@@@5;8818A<A=AB?>>>@@@8;6===2=7<,//:99*777;;*/577:<7:8<;;;==,;///8386==8=@@@AAB<B=@@@677---==.9336@@@<>>:==777<;:677;?@;???<<==6=666
@ATNG8:05105:02064
GATGGTAGGACGAGCGTCTGAGAGGTACTCATTCGTTTCGGAAGAGACAGGTACGTTAATAGTTAATAGCGTACTTCTTTTTCTTGCTTTCGTGGTATTCTTGCTAGTTACACTAGCCATCCTTACTGCGCTTCGATTGTGTGCGTACTGCTGCAATATTGTTAACGTGAGTCTTGTAAAACCTTCTTTTTACGTTTACTCTCGTGTTAAAAATCTGAATTCTTCTAGAGTTCCTGATCTTCTGGTGTCGTCTATCATGTACTACCATCGAATCACGAAAGTCT
+
//::49=A<AAA955444<;;;==:>@@@BBA;A:::59@<B>@ACCCCC@CCCCC@CADCCB?C@CDCFCCCCD?BBDDD1CC>BBBG>DD@A?AAE?ED;;;BCCHADCCCCCCC?CCC@C?CCCECBBC?BBCC?CBBBCCDDCBBBCC@?@ACBB@BD?B?BBBBDCCBC<@;;;;.;>B>;;;;;*;BBBC>AAAABBCBBB?BBBB0A@@AB>B?BD@BCCDBBA@D@CCCBBB@BBC@CCBBFCCCBBBB@@@ACCCC@BBBCC?@@@CCCF>CCCC
@ATNG8:05110:02051
GATGGTAGTGTGTCTCTGAGAGTAGTACTCATTCGTTTCGGAAGAGACAGGTACGTTTAATAGTTAATAGCGTAACTTCTTTTTCTTGCTTTCGTGGTATTCTTGCTAGTTACACTAGCCATCCTTACTGCGCTTCGATTGTGTGCGTACTGCTGCAATATTGTTAACGTGAGTCTTGTAAAACCTTCTTTTTACGTTTACTCTCGTGTTAAAAATCTGAATTCTTCTAGAGTTCCTGATCTTCTGGAGATACACATGATACTCTACCATCGAATCACGAAAGTCT
+
BBCD>BBA;;9@<BBBBCCAA@99:=94445:7:?AC<??@A?:;;@??C?B@@::;)9;@@CC6;6:@B>>00)/:279<<;'//)59;;2<=5515AB;@B8;;BBBC@CDCBABAD@BBBAC?CFBBBCBD@CB@B@CACBFCCCCCCBBCBCEA;;<ACC@D@BBBB@@ABB>B;;;;.;<A5:;BBB0AABBB;B;;::9999@:CCCC1B@?AA;@=AA=;;;;;:C?B=BBD@@A?AAD@CCCCDCBBEAAABCCCCCDD@C???B?BBBCCDC?CBAA
@ATNG8:05110:02069
GATGGTAGCGCACACATAGATACAGTACTCATTCGTTTCGGAAGAGACAGGTACGTTTAATAGTTAATAGACGTAACTTCTTTTTCTTTGCTTTCGTGGTATTCTTGCTAGTTACACTAGCCATCCTTACTGCTCTTCGATTGTGTGCGTACTGCTGCAATATTGTTAACGTGAGTCTTGTAAAACCTTCTTTTTACGTTTACTCTCGTGTTAAAATCTGAATTCTTCTAGAGTTCCTGATCTTCTGGGTGTATCAGCGAGTATCTACCATCGAATCACGAAAGTCT
+
;==C@CAB?@?CCDDB>66/9;;///99::?@;;=B=7==:?8966;9994999555)4.49::.0)/7//////29>5:8:::)9;;3///:178::5:55.5<6<666<=1596695;A9?>@=@;@999??>?9:99929@@996995:<>9>::>5>@@<@A?B?BBA9::A@@;@>AA?3@;>299999'999=B8@999555555.555&55555.57994555555<:>8>>>6668<99;3555<<==9996;;=<?B>C=>>>>>:;<B@<AG=@@@?
@ATNG8:05114:02059
GATGGTAGCGCGACGAGCGTAGACCCAGAAGATCAGGAACTCTAGAAGAATTCAGATTTTTAACACGAGAGTAAACGTAAAAAGAAGGTTTTACAAGACTCACGTTAACAATATTGCAGCAGTACGCACACAATCGAAGCGCAGTAAGGATGGCTAGTGTAACTAGCAAGAATACCACGAAAGCAAGAAAAAGAAGTACGCTATTAACTATTAACGTACCTGTCTCTTCCTAAACGAATGAGTACTATGTAGAGCTCTATACTAATCGAATCACGAAAGTCT
+
BCBC@;66=BAABBBBCFCCDCCBC?CCC@CCCCCC@C?BBBBCDB?BD@D?BAB:::::(9;A@@AAABBCCC=CA;;;;;*;B>C5;;;6;CCADECCBBBCC?C?BD@DBB?BBBCCCCBBBEBBBAAB?BBCC@CBAACCBD?C?C??;?@@@AB??=?A@@@A<@A=AA?;??=;;78<<8=@@@A2@C?B???CC@>>1818:==9><>@DEK@FAAAAAA@D?DAA=CCC?BABCDCCAAAAABBBB@AA===>;<=9;;;>:>BBBBBC>B>>>
@ATNG8:05117:02067
GATGGTAGGAGACACGTCGCACACGTACTCATTCGTTTCGGAAGAGACAGGTACGTTAATAGTTAATAGCGTACTTCTTTTTCTTGCTTTCGTGGTATTCTTGCTAGTTACACTAGCCATCCTTACTGCGCTTCGATTGTGTGCGTACTGCTGCAATATTGTTAACGTGAGTCTTGTAAAGCCTTCTTTTTACGTTTACTCTCGTGTTAAAAATCTGAATTCTTCTAGAGTTCCTGATCTTCTGGTATACACACTCGCTCGCTACCATCGAATCACGAAAGTCT
+
CBBB@ECC?BBCCFCBBBCCB@AACDDCCCCCACCCC>CC@C@CCBBBCD?CBC@@<@<@?AA?@?AAAABB<<;7?????+@?6;88818==C@@@??A@<???A@A?BBBBBBCC@@@@<@<>>BBD???<@???:>=ACCB>>=AAAAA>>><:::<>=:>=>>>>>@@@A<AAAA9>>;>9:9:99+:>@@@8@AAA@?@???5::9:+9:::?7:7;A=AAAA====A=AA;<;@<@@@<@@BB>>:;:A@@:::A@@@A<@@@>>:>@DCDCC?CC;;
@ATNG8:05122:02020
GATGGTAGCTCACGTACGTCACACGTACTCATTCGTTTCGGAAGAGACAGGTACGTTAATAGTTAATAGCGTACTTCTTTTTCTTGCTTTCGTGGTATTCTTGCTAGTTACACTAGCCATCCTTACTGCGCTTCGATTGTGTGCGTACTGCTGCAATATTGTTAACGTGAGTCTTGTAAAACCTTCTTTTTTACGTTTACTCTCGTGTTAAAAATCTGAATTCTTCTAGAGTTCCTGATCTTCTGGTTACTACACTGTACTCTACCATCGAATCACGAAAGTCT
+
?@AIACGBBB==;;;><<ACEBBBBCEDDA@?;?;:;.;C?C@CCCCBCC@CDCBB>@=@@DD@B?BBCCCBACC?CCCCC3BB?BBBE>BBBB?AAA>AA<9998;?;BA@@CBBB?E>><><???????A=AABA7;:??898@?;;;CAAA@<;;;:==5;5;;;;??;;;;<<<:<.:5=7;ADDCC)AA///)//9//-8--/6;9;9+7-..83828<6=>>@:8;=B<@@=88<,//6067=>>>===AAAAAAAB8818888C:==>>=@A9==88
@ATNG8:05140:02066
GATGGTAGTATAGAGCTCTACATAGTACTCATTCGTTTCGGAAGAGACAGGTACGTTAATAGTTAATAGCGTACTTCTTTTTCTTGCTTTCGTGGTATTCTTGCTAGTTACACTAGCCATCCTTACTGCGCTTCGATTGTGTGCGTACTGCTGCAATATTGTTAACGTGAGTCTTGTAAAACCTTCTTTTTACGTTTACTCTCGTGTTAAAAATCTTGAATTCTTCTAGAGTTCCTGATCTTCTGGATATGAGTGACTCGTGCTACCATCGAATCACGAAAGTCT
+
55;>7:;AA@A>@;?;;A>CCCBCBBBBABA@<A;;;/<A=B?CCCECCC=??B::5:=AABC?B?BBBBCCCCA?ABCAC1A@>ACAA:;A@B?>>>?AA?A99:BG?B>>>?>>>=;::<A=BBAA;;;>:?=>><@@>>>B>>>????====;;;;;@A1858BCCE;;;>:=::9:*96<5;:AAA/>>???9>>=BBB>>>><>AAA/=8818=8==@@;>;=@///9=9==AA>?5;;=8=;;;>;66:<///:7767797::;:>:9::777707<<=
@ATNG8:05145:02045
GATGGTAGTGTGTCTCTGAGAGTAGTACTCATTCGTTTCGGATGAGATAGGTACGTTAATAGTTAATAGCGTACTTCTTTTTCTTGCTTTCGTGGTATTCTTGCTAGTTACACTAGCCATCCTTACTGCGCTTCATTGTGTGCGTACTGCTGCAATATTGTTAACGTGAGTCTTGTAAACCTTCTTTTACGTTTACTCTCGTGTTAAAATCTGAATTCTTCTAGAGTTCCTGATCTTCTGGTCTACTACACTGTACTCTACCATCGAATCACGAAAGTCT
+
:<@B@A?@BB@@@BBBBCBCCCBBBBB@@@@@;@?AC<BB?BBBCBBBCB?BDCCCACACCCC@C@CCCCCCCCCABABBB2BBADCDE?CC@@=@B@=AB=;;;ABC?CCCECHFHACCC@C@BBBGCCCCBABBGCCBCBBBBCCCBCAA@B?BBBBEC@CACCCBBBCBA@C;;;09:?=::;;.9>>@D>@@@A@ABDCB2:::-9@@@@<A=AC@BBBA@@B@B@BEEDBB?B;;8;ABCGGDBCCBCCGGECGCC=@:;;B=BBBCCCC>DA@@
@ATNG8:05146:02035
GATGGTAGGCGATAGTGAGACGCAGTACTATTCGTTTCGGAAGAGACAGGTACGTTAATAGTTAATAGCGTACTTCTTTTTCTTGCTTTCGTGGTATTCTTGCTAGTTACACTAGCCATCCTTACTGCGCTTCGATTGTGTGCGTACTGCTGCAATATTGTTAACGTGAGTCTTGTAAAACCGTTCTTTTTACGTTTACTCTCGTGTTAAAAATCTGAATTCTTCTAGAGTTCCTGATCTTCTGGGTCTACGCTCGTCGCGCTACCATCGAATCAGCGAAAGTCT
+
455=056?9<ABA555;55666<>>>;;;>=155::09;5;8=<<A?@@?A@@;<796;?>@:><>;;@CC@@A>@@@@?,<?:945<7<=BC?BBC@CC?A;;:@C>B?@?BBBA?A??4:38>???>>>6=9//)/533599533775/./;599<9<=1807=<<:8:;<==;===+7)...33<<<)/.-..'.88///75375<<<:*:5559495?@9@>;>???:>:=@>>;;7;=>D9@;;;@@::666;///666@<@A??9166///8881655?
@ATNG8:05146:02043
GATGGTAGCGCGACGAGCGTAGACCCAGAAGATCAGGAACTCTAGAAGAATTCAGATTTTTAACACGAGAGTAAACGTAAAAAGAAGGTTTTACAAGACTCACGTTAACAATATTGCAGCAGTACGCACACAATCGAAGCGCAGTAAGGATGGCTAGTGTAACTAGCAAGAATACCACGAAAGCAAGAAAAAGAAGTACGCTATTAACTATTAACGTACCTGTCTCTTCCGAAACGAATGAGTACGATGAGAGAGCTCTCTCTACCATCGAATCACGAAAGTCT
+
CCBB?BBBCAABBDCCECCCCCCCC>DBB@BBBCBB@B?BBCBBBB>AA>A>AABBBBBB2B?BCCB@ABCCCC>BBCCCCC5CB@DACDD;CCFACCCCCCCBC@C@BB@BCC?CBBBCCCCCCCCBCBBC?DFCC?AABBBBBB?B@CBB?BCCCDCBB?@@ABBB@BB>@@A<??BBC;???<?AABB3BFAB??;BB;;;<@<??@@7;7;@CAA?BB;::CC>A?ACC>B?@=@BABBCBBBAAAD@ABAAA===@@@AA<@===><AABBBC?9@999
@ATNG8:05147:02061
GATGGTAGCGCACACATAGATACAGTACTCATTCTGTTTCGGAAGAGACAGGTACGTTAATAGTTAATAGCGTACTTCTTTTTCTTGCTTTCGTGGTATTCTTGCTAGTTACACTAGCCATCCTTACTGCGCTTCGATTGTGTGCGTACTGCTGCAATATTGTTAACGTGAGTCTTGTAAAACCTTCTTTTTACGTTTACTCTCGTGTTAAAAATCTGAATTCTTCTAGAGTTCCTGATCTTCTGGATAGCGACGCGATATACTACCATCGAATCACGAAAGTCT
+
5:;;8==@AB?955<;;9<:59555599;?A?=955>>7>>7>6><?@BBB>@AA9:19=@=AB9;7;;;8:::;@;>@@@@/@B;??BC=@8;9.5597<<1665:@<8>ACCCCCB?BBB@B@DCCCBCCC;;;DC@BCCCBBBBBAA@AAA@A?BAA=AB>A>AABABAABB<?;;;;.;=A>@@@@B0ABBBC:;;@BAACB@A5;;;:*:?>>?=AACCABBBCCBB?B?BBCBBE@@AA@CCABABCBBB;;;CC@@@BB?C@@@D@BABBBBD?DBCC
@ATNG8:05147:02065
GATGGTAGTGCTGATGATATCTCCAGAAGATCAGGAACTCTAGAAGAATTCAGATTTTTTAACACGAGAGTAAACGTAAAAAAGAAGGTTTTTACAAGACTCACGTTAACAATATTGCAGCAGTACGCACACAATCGAAGCGCAGTAAGGATGGCTAGTGTAACTAGCAAGAATACCACGAAAAGCAAGAAAAAAGAAGTACGCTATTAACTATTAACGTACCTGTCTCTTCCGAAACGAATGAGTACACACTCTCATATGACACTACCATCGAATCACGAAAGTCT
+
///:5:AA0;6CBBBBCBCFCCC@CCD;==CCCC@B@BCBBBBB?BC?C@CDCCCCBBB)B?BBCBAA?@999+379>>?>D)5:./)////$//0*/<<<<CCCC@CAB@=@@@<@BBCCCCCBBBCBBB@=8;<00+0<<<<@:93;;>?@@EDCDCC@@>?BBA@@==>99:939<9999*9=<;?@A@@@'>>8<777B?<=916166>>,/-/=AA@<B@::9<<292998-8>>=@BBBBBBBAAADCBBBABACCBBCCBB?AAA>><<?==9::.9<<;
@ATNG8:05102:02104
GATAGACACGTGTGCTCTCTCGTACTCATTCGTTTCGGAAGAGACAGGTACGTTAATAGTTAATAGCGTACTTCTTTTTCTTGCTTTCGTGGTATTCTTGCTAGTTACACTAGCCATCCTTACTGCGCTTCGATTGTGTGCGTACTGCTGCAATATTGTTAACGTGAGTCTTGTAAAACCTTCTTTTTACGTTTACTCTCGTGTTAAAAATCTGAATTCTTCTAGAGTTCCTGATCTTCTGGTCTACTACACTGTACTCTACCATCGAATCTCGAAAGTCT
+
;89:@AA;;999666@BCBBBCC;:9C;<4;;;;0;A=A?BA@@ADD@EDA@A?@-0/99698::BBB>>>C?ABBBA1BB?BCCC>BBBB>AAB?BB999?A??;?AB:99@@7;<E<@<@@A;:888;?;;;=DCDD>>>>>>?@;:;==188;5;A;@<@@@==<@>>788CDD3>7;5;===>/>>>@B586::><>>AA<====,<///6066@E=@@?>>@@=C==>=A;;6;;><>>>@A@@====>>>???===66--,702,--999,9,,,
@ATNG8:05106:02102
GATGGTAGTATAGAGCTCTACATAGTACTCATTCGTTTCGGAAGAGACAGGTACGTTAATAGTTAATAGCGTACTTCTTTTTCTTGCTTTCGTGGTATTCTTGCTAGTTACACTAGCCATCCTTACTGCGCTTCGATTGTGTGCGTACTGCTGCAATATTGTTAACGTGAGTCTTGTAAAACCTTCTTTTTACGTTTACTCTCGTGTTAAAAATCTGAATTCTTCTAGAGTTCCTGATCTTCTGGGTGCGCTACAGTCTCTCTACCATCGAATCACGAAAGTCT
+
CBBB?BCC>?B@BCDCABBCCCCBBBBBDCBB@CBBB=BB?B?BBAADBB?ABAAA?B>AABC>B;AABBBBBBB?BBA@A2@A>A>=D:ACBB?@AB@CC699AFCC??@AA@>>>9@?A<A<AAA>><=><AA@><@AA???@@@AA@@???@<>=><==:==??>AAAAAA;@@@AA5A=B=<=;=9*9=56517>>?AAB>>>;?AAA/B==>A=A<>>;>BAD>>=:=9<=@@@>9>9;;5::8@@@AAA@@>??AA=<=69///;6>7==<<<5<<>9
@ATNG8:05106:02110
GATGGTAGGCGACATACATACGCGCCAGAAGATCAGGAACTCTAGAAGAATTCAGATTTTTAACACGAGAGTAAACGTAAAAAGAAGGTTTTACAAGACTCACGTTAACAATATTGCAGCAGTACGCACACAATCGAAGCGCAGTAAGGATGGCTAGTGTAACTAGCAAGAATACCACGAAAGCAAGAAAAAGAAGTACGCTATTAACTATTAACGTACCTGTCTCTTCCGAAACGAATGAGTACAGAGAGTACGATATGTCTACCATCGAATCACGAAAGTCT
+
:;=C?CBB?CAAACCCFICCAA@@@<@AEACICBBCAC?CCC:;:C@CC?B?BACADDDD5B@BBBCDDCCCBC>BBBCCCB3BB?B@CCC<CICACAAACCCBB?B@CD@CCC?BBBBCCBCBABCCDACB@BABE@BBBB@@@B?FBDBB?BCCCCCCD?BACABA?BB?A@@9<<888*:=?;99999(:@>A:99BBAAB@B?BCBB7;7;BGCD@DBBBABB<@>@CD?CCC@@@@@BBBCCCBAAACCBBBBBBBBBBB:==BA>7<A=<677-8<==
@ATNG8:05111:02115
GATGGTAGCTCACGGTACGTCACACTTACTCATTCGTTTCGGAAGAGACAGGTACGTTAATAGTTAATAGCGTACTTCTTTTTCTTGCTTTCGTGGTATTCTTGCTAGTTACACTAGCCATCCCTACTGCGCTTCGATTGTGTGCGTACTGCTGCAATATTGTTAACGTGAGTCTTGTAAAACCTTCTTTTTACGTTTACTCTCGTGTTAAAAATCTGAATTCTTCTAGAGTTCCTGATCTTCTGGAGATACACATGATACTCTACCATCTAATCACGAAAGTCT
+
BCCC?BB?@<<B00)/7::<CCCBBB>BCCBCC@BCCD>CDAC@CCBCDCC@@@@BB@C?BBDD?B@CBBBBBCBA=?>???2?C;??@@:A@@C=@AA>9939?@AAB?BBBBDDBB?>>==6>>>>@?@?>:?BAD7::<<<<=@=@<<<///=9<7;7;B=A=>>>@@@@@C=;;;?>2>:>:===<<.;><<<3;;>?@@???B<AAAA/A@@@D;?;?A<AAAA:;:<B=AAB@;;77;=9///;;::>@@@AA@;;;?==:=??>?<776=AAA9>>?@
@ATNG8:05116:02109
GATGGTAGCACGACACGACGATGTGTACTCATTCGTTTCGGAAGAGACAGGTACGTTAATAGTTAATAGCGTACTTCTTTTTCTTGCTTTCGTGGTATTCTTGCTAGTTACACTAGCCATCCTTACTGCGCTTCGATGTGTGCGTACTGCTGCAATATTGTTAACGTGAGTCTTGTAAAACCTTCTTTTTACGTTTACTCTCGTGTTAAAAATCTGAATTCTTCTAGAGTTCCTGATCTTCTGGGATGTGTGCGCAGTGCCTACCATCGAATCACGAAAGTCT
+
59B=9=CDDC@@<<CBBCC:6:CDBBCCBCCC?CCBB>BBADAEAAABCCADCCBB?B?BBBC@C?BAAA::8;:69A@A?2@C<??CC;??::19;<99928@A@AA?BAAAAACC?ADD=D>@>;;;>;;5;=>==>>>AA@:;;A@?<<<=6:::<AA5:7;?>>>?>??689CED5A18088888(8>===5===;;;AA@@=@A@A/@;;;?>E<@@;>>@A@@@=C<AAAA@@<=99919///;;;:;;???@=6::;5:777=9666AABB7==AB
@ATNG8:05119:02113
GATGGTAGGCACTGCGCACACATCCCAGAAGATCAGGAACTCTAGAAGAATTCAGATTTTTAACACGAGAGTAAACGTAAAAAGAAGGTTTTACAAGACTCACGTTAACAATATTGCAGCAGTACGCACACAATCGAAGCGCAGTAAGGATGGCTAGTGTAACTAGCAAGAATACCACGAAAGCAAGAAAAAGAAGTACGCTATTAACTATTAACGTACCTGTCTCTTCCGAAACGAATGAGTACGATGAGATCTCGTGTGCTACCATCGTTCGGTCAGAGTCT
+
BBBB@CBB@B@@@BBBBCCCCCCCC>CCC=BBDCCC@C@CCECCCC@CB@B@CCECCCCC3CACCC@AABBBBB<BBCDCCC5DC?C>AAA;AFDBDBBBCBBCB?C?CB?CBC?CAAABCCCCCCBCCCCC?CBBB?BBAABBBB>B?BA@>ACBBBBBB?BCCAAA?DC@BBC>AA@@@8???<@BABB3BB??>>>AAAAA<A:>=@@:=:>@BBC@CBBCBAA<?=?AA;ABB?BCCCBBABBACABBBB>=<:::===@@<@@@>><>><AB@@??>>>
@ATNG8:05124:02073
GATGGTAGTTCGCTGATGATATCTCCAGAAGATCAGGAACTCTAGAAGAATTCAGATTTTTAACACGAGAGTAAACGTAAAAAGAAGGTTTTACAAGACTCACGTTAACAATATTGCAGCAGTACGCACACAATCGAAGCGCAGTAAGGATGGCTAGTGTAACTAGCAAGAATACCACGAAAGCAAGAAAAAGAAGTACGCTATTAACTATTAACTTACCTGTCTCTTCCGAAACGAATGAGTACACACTCTCATATGACACTACCATCGAATCACGAAGTCT
+
BBCC@CCCC@CC:9;BEDCCCCCCCADDE>CCDCBA=BAEDBAABC?CC@E@BB@@?CCC3C?BBACCBBBBBB=@@?@@@@0AB?BAEEE;CCCACBCCCCCAB>B@BC@CBC?BCCCBBCCDDCCCCA@@@CCBB?B@DEDB??=@@BBB?BDDCDBBB?BBBBCB@?><?DFAEFAAA=@AB?BBCEB3BB?B>>>BB?AA;@:@BBB<@<@A<AA<@A:;:??:?====8>@@=ABA???@@@AA@@A@@@A@;;<@>@@@9>A>>@;A?>??A<A;;;
@ATNG8:05126:02117
GATGGTAGTGTCATATGAGAGTGTGTACTCATTCGTTTCGGAAGAGACAGGTACGTTAATAGTTAATAGCGTACTTCTTTTTCTTGTCTTTCTGTGGTATTCTTGCTAGTTACACTAGCCATCCTTACTGCGCTTCGATTGTGTGCGTACTGCTGCAATATTGTTAACGTGAGTCTTGTAAAACCTTCTTTTTACGTTTACTCTCGTGTTAAAAATCTGAATTCTTCTAGAGTTCCTGATCTTCTGGGTGTATCAGCGAGTATCTACCATCGAATCACGAAAGTCT
+
5:<<7<<BBBAA=?>>@@@@==<==655:A?@<@BCC=AB<A6:59=>AC?AC=BB@C@CCCC@HAEDBBBCCAB;::99:':A=;:9AC9:58A?7?<A?BC<798CDD@CCHCCC;=9;BC=@?ACCCCCCC@CCCB@BDCCCBBABB@BBBBBB?B@@=@B?CACDAAABCBB?BBBAA7A=@<@BCCC5BBBBB<B@@@@@B@;;7;CCC2DCCBB=A=AC@CCCCB@@<@>AAACBB@CBBG?BBCBCBCBDCCCCBBCCCEABBABC@BBBABBB<AB@@
@ATNG8:05129:02096
GATGGTTGCACGACACGACATGTTACTCATTCGTTTCGGAAGAGACAGGTACGTTAATAGTTAATAGCGTACTTCTTTTTCTTGCTTTTCGTGGTATTCTTGCTAGTTACACTAGCCATCCTTACTGCGCTTCGATTGTGTGCGTACTGCTGCAATATTGTTAACGTGAGTCTTGTAAAACCTTCTTTTTACGTTTACTCTCGTGTTAAAAATCTGAATTCTTCTAGAGTTCCTGATCTTCTGGATAGCGACGCGATATACTACCATCGAATCACGAAAGTCT
+
<<4;.4.45>;:59;;9:@;;;<:BABB:;4;@AB=CB@C>BBBBCCC@BBAB@>A>AABB?B@CBBC@???@;=??@@.=@877333&3?@A898=9BB@ABAB@@477?AABBC?CBB?B>?=>;;9;<6<===:?A?=<<<99:>>>;;;=7;::9>A:>;>??>>>@KE:>>@@@5@=A<?@BCB/>=>>@9>>>@@@@>>=<@ABA.;;A@A<?=DD<===B;:;=A===:=//+/<<6;/98>?>888878=9::=@@:>>>>>=>>=>>BE:@@;:
@ATNG8:05132:02085
GATGGTAGCACGACACGACGATGTGTACTCATTCGTTTCGGAAGAGACAGGTACGATAATAGTTAATAGCGTACTTCTTTTTCTTTGCTTTCGTGGTATTCTTGCTAGTTACACTAGCCATCCTTACTGCGCTTCGATTGTGTGCGTACTGCTGCAATATTGTTAACGTGAGTCTTGTAAAACCTTCTTTTTACGTTTAACTCTCGTGTTAAAAATCTTGAATTCTTCTAGAGTTCCTTGATCTTCTGGACAGAGTGTGCAGATACTACCATCTAATCACGAAAGTCT
+
CCBE?CBBBBAB@CB=@969AABBCCBBBC;;:<DEE>CC@C?BBCCECC??@@AAAB@CAAC>A?BCCCCBBA@;99999$733(3773,4BCF?ABE@?>;?>@AAB>???:99?@;>>?7;6;>;:::;@<??@B7;;A@>=>>>@===A;;;7;;=:;:5::=A?;;8;>B99;CDD6>:>:>9@>@,777;9)-)---666;<:49;99(97957A6;377/6==>;;;7=)/*/8::C7:8:5=<==;<<565;:;<=>?B@@;??AAB<@@B>>=?8?<<=
@ATNG8:05138:02083
GATGGTAGGCGAGAGTGAGACGCAGTACTCATTCGTTTCGGAGAGACAGGTACGTTAATAGTTAATAGCGTACTTCTTTTTCTTGCTTTCGTGGTATTCTTGCTAGTTACACTAGCCATCCTTACTGCGCTTCGATTGTGTGCGTACTGCTGCAATATTGTTAACGTGAGTCTTGTAAAACCTTCTTTTTACGTTTACTCTCGTGTTAAAAATCTGAATTCTTCTAGAGTTCCTGATCTTCTGGTATACACACTCGCTCGCTACCATCGAATCACGAAAGTCT
+
56<@;@AE@@@;?;@<B;;9666<A=B>CCBB@AA@D?BB@AA@CCCA@=@BA;:6;:@@@B@C@BBBAA8839499;;;)8<477BC=BC??<>AA<@A?AAABBB<@?BBCB>>;>@@<@;@@@A==>B=AA@@=>>>>=<=?@@AAC==<?<8888=>8=9=AAA>>===599>=>2?<A=@@@@@/@ABDD9?????>>>??68888*8///=9@6?><BCCB===<A<@@ABAA;??D;@@@?>@>B88:??@9::???<>===A:==@@@@@:@AAA
@ATNG8:05141:02104
GATTGTAGGCGTGTGAGAGTCTGCCCAGAAGATCAGGAACTCTAGAAGAATTCAGATTTTTAACTCGAGAGTAAACGTAAAAAGAAGGTTTTACAAGACTCACGTTAAAATATTGCAGCAGTACGCACACAATCGAAGCGCAGTAAGGATGGCTAGTGTACTAGCAAGAATACCACGAAAGCAAGAAAAAGAAGTACGACTATTTAACTATTAACGTACCTGTCTACTTCCGAAACGAATGAGTACTATGTAGAGCTCTATACTACCATCGAATCACGAAAGTCT
+
?<D<CCCD?B@?@CCBBBB@@A;;;)5BB=AACC;;5;9>@;;9@><=>6;2;BB;;;;;':;>??AABBBBBD=B@AABBB3BC@C?BBB8BBB?=@:::9966+222&255.59999;=>9<>>====><==996///77@AA=A=;;;=;;;?<<<@?>?>@@<9949BC<AA???8?AA@ADFDD/8818;;=>878888*8:<:;;5;;>??@A<><::///97<7<==6ABC9:9AB988;:::?>A@ABA?;;@@>?>@<???AA;>>;;:;;1;888
@ATNG8:05146:02116
GATGGTAGTGTCAGTGCGCGTCGTCCAGAAGATCAGGAACTCTAGAAGAATTCAGATTTTTAACATCGAGAGTAAACGATAAAAAAGAAGGGTTTTTACAAGACTCACGTTAACAATATTGCAGCAGTACGCACACAATCGAAGCGCAGTAAGGATGGCTAGTGTAACTAGCAAGAATACCACGAAAGCAAGAAAAAGAAGTACGCTATTAACTATTAACGTACCTGTCTCTTCCGAAACGAATGAGTACTGTATCTATGTGTGCGCTACCATCGAATCACGAAAGTCT
+
:;?@8@<<BDBBB@@@BBCHDBBBB=ABB=BC;;;C=@=@AA>?99244.45<;;73333$3-3899945553==588888==<<$33,//(/666'///(/6///7922+2.5515556555:?>CCBBAAA@@@B?BBAA@C@?????A4;6;;;6;CBAAAAB?ACBBAB>@@:888389??>8<89299999(9=9>::8CCA=>:>=@==><>;>@DBB>BBAAAAA=@????<@DE@CCCBBAEBCCBBABBBBBCBBBBBABB@B??DD<@777BBC=B@@@
@ATNG8:05147:02091
GATGGTAGGTGCACATGAGTGTATCCAGAAGATCAGGAACTCTAGAAGAATTCAGATTTTTTAACACGAGAGTAAACGTAAAAAGAAGGTTTTACAAGACTCACGTTAACAATATTGCAGCAGTACGCACACAATCGAAGCGCAGTAAGGATGGCTAGTGTAACTAGCAAGAATACCACGAGAGCAAGAAAAAGAAGTACGCTATTAACTATTTAACGTACCTGTCTCTTCCGAAACGAATGAGTACTGCGTCTCACTCACGCCTACCATCGAATCACGAAAGTCT
+
55==:>CB?ABBCCCBCCCCCBBBC?AAC?DBBBBC@B@BBCB@AA?AC?B@BBCBCCCCC*C@DCCCCCCCCCD>CCCCEDD1CCACACCC;BBB?CCCCCCCA@<A@CD?DAA?ACBBCCCCDDDBBBBBB@DCCC?@??ACBBB?C?CBB@BBCBCBBB@AAABBB@CC@BBB>AACC@@>>>>ABBBB3BB?>>>BCBBCD@C>BC:;;0;;@BCCC?CDCBBBB>B>AEE=CCC@BBBBCBBABBCBBBBBCBCCCAA?ACCADBBBC?CDDEBBB<BBAA
@ATNG8:05101:02132
GATGGTAGACACGTGTGCTCTCTCGTACTCATTCGTTTCGGAAGAGACAGGTACGTTAATAGTTAATAGCGTACTTCTTTTTTCTTTGCTTTCGTGGTATTCTTGCTAGTTACACTAGCCATCCTTACTGCGCTTCGATTGTGTGCGTACTGCTGCAATATTGTTAACGTGAGTCTTGTAAAACCTTCTTTTTACGTTTACTCTCGTGTTAAAAATCTGAATTCTTCTAGAGTTCCTGATCTTCTGGGTCTCTCTCTCACGCACTACCATCGAACTACACGAAAGT
+
:;BC;CCBCBDCCDCBBBBAAACCCCBBBCBB?BBBD>BB?B@CBBBAA@?ACDDD>A>BBBB?B?BBBBBCBBA<:::9:9%:<=.<9:7(3AAB=AAB?BA<99:BBB?BAAB@@@@<>>><A<AAAA@@@@<@@@><A??><<<>@>>>??>>>:8::<@@=A<?===A@@@B<??@A@6@=A;>>>>=/=A===5<<<888A788<?AAB/B??>?<@;==:=AAA>>><>:=>><:;5;??A:A@@=<<///=<7;:///:6077977*,,,,22255,22
@ATNG8:05102:02153
GATGGTAGCTATACGTATATCTATGTACTATTCGTTTCGGAAGAGACAGGTACGTTAATAGTTAATAGCGTACTTCTTTTTCTTGCTTTCGTGGTATTCTTGCTAGTTACACTAGCCATCCTTACTGCGCTTCGATTGTGTGCGTACTGCTGCAATATTGTTAACGTGAGTCTTGTAAAACCTTCTTTTTACGTTTACTCTCGTGTTAAAATCTGAATTCTTCTAGAGTTCCTGATCTTCTGGAGATACACATGATACTCTACATCTAATCACGAAAGTCT
+
BBCC@C@A@CDBBBCBCCCCDCCBBBECCBB?BCDJ?CC@C?CCBBBCD@BABCC@C@CCCC@C@CDCDDDDBB?BBBAB0AB>@?@D>CCDC@CAA<??;??@BBB?BBBBBBBB>BBB?B?BBBBA>>>?BBDC?@@@A:::AAABDB====<:;;=@@<A<AA<;;;;;B<>>@AA2>4:499888(8>888)699:::??AA<@AA5@@@@B=A<>>:=??A>>==B<??B?==:=>>:=>>AA??;<;AAAAAA>>>@@>>>B<AAB?===6;:@@
@ATNG8:05103:02128
GATGGTAGCACGACACGACGATGTGTACTCATTCGTTTCGGAAGAGACAGGTACGTTAATAGTTAATAGCGTACTTCTTTTTCTTGCTTTCGTTGGTATTCTTGCTAGTTACACTAGCCATCCTTACTGCGCTTCGATTGTGTGCGTACTGCTGCAATATTGTTAACGTGAGTCTTGTAAAACCTTCTTTTACGTTTAACTCTTCGTGTTAAAATCTGAATTCTTACTAGAGTTCCTGATCTTCTGGTCTACTACACTGTACTCTACCATCGAATCACGAAAGTCT
+
<<BB;;;==>@===?>>>>666:;<<@?>>AB=CBBB0;;9@=>?@CBBB?B@@?A?B?@<A>@C?A??:88::95::;;;+333>800(//0)/16//(33,38?>;?8:@??B>?>?=@@8<7;AA==666<@@??;787<==@>=>>>A>;;:085969:5::==?><==A=/56778'71:48///)/::<=//+/956/68<8:5:;;+9777<9=;>>=AAAC@=>=;>;;;;?@B<>>>=@@>=>>>?>>@@@@@AAA>>:>::::=C??;;<@69///
@ATNG8:05103:02168
GATGGTAGTACATGATAGACGACACCAGAAGATCAGGAACTCTAGAAGAATTCAGATTTTTTTAACACGAGAGTAAACGTAAAAAGAAGGTTTTTTACAAGACTCACGTTAACAATATTGCATCAGTACGCACACAATCGAAGCGCAGTAAGGATGGCTAGTGTAACTAGCAAGAATACCACGAAAGCAAGAAAAAGAAGTACGCTATTAACTATTAACGTACCTGTCTCTTCCGAAACGAATGAGTACGTGTGCGACGTGTCTCCTACCATCGAATCACGAAAGTCT
+
;;BB@EDDA@@CDDBBCCCCCCBBB@CDD@CGCBBBAB@CBA@@>>4997?7?A=>@@@@A@#;5;CBCBBBAAA@;BCCCFDG5CC=@4;:;::#5<<9>??>CCCCC@B?BB@BBB@DBBBBCCBCCCBBBBBB@BB>>:879@@@9939<AAB?BDCBBBBC>AAA===3869>==5::888*687487988)5836///;;>?D7;5:===5;5;>DCE@CCBBB@@?@@BBB=BBD>AA@@?BBAAAFCBBBBBBCCABA?A9:39A@?@>??@CCCC=BB@@
@ATNG8:05104:02128
GATGGTAGCGAGCGAGTGTGTATACCAGAAGATCAGGAACTCTAGAAGAATTCAGATTTTTAACACGAGAGTAAACGTAAAAAGAAGGTTTTACAAGACTCACGTTAACAATATTGCAGCAGTACGCACACAATCGAAGCGCAGTAAGGATGGCTAGTGTAACTAGCAAGAATACCACGAAAGCAAGAAAAAGAAGTACGCTATTAACTATTAACGTACCTGTCTCTTCCGAAACGAATGAGTACGATGAGATCTCGTGTGCTACCATCGAATCACGAAAGTCT
+
;;=D:=BDCB===BBC;;9@C@;9;6>9==AA@@AA>A=:9:BBBB?CC?C?AA<:;>>>0A?BBBBCBD@?@A;@C;;;;;*:;<A=CCC<CCI@CCCBCCB@@<@>@@=@BB?CBABACCCCCDCCCCCDBCAAA=@@@@BC@A=A@C;;:;ECCCECC@CCCCBB=@??AAD<???@>8>==9>>===.?C=AACDBBBBB?B?BAA>1618@BBB@CCAABCBAD@CBB=BBDA;:9BBBABCBBBBBBBAAABCBBBBBB?>>>@@=>=@A;;;6;CAA
@ATNG8:05107:02162
GATGGTAGTGCGTGAGAGAGAGACCAGAAGATCAGGAACTCTAGAAGAATTCAGATTTTTAACATCGAGAGTAAACGTAAAAAGAAGGTTTTACAAGACTCACGTTAACAATATTGCAGCAGTACGCACACAATCGAAGCGCAGTAAGGATGGCTGGTGTAACTAGCAAGAATACCACGAAAAGCAAGAAAAAAGAAGTACGCTATTAACTATTAACGTACCTGTCTCTTCCGAAACGATTGAGTACGAGAGAGCACACGTGTCTACCATCGAATCACGAAAGTCT
+
559A9=DBA@A;965<=>?>7A00*/7;5:@===>@C@BBB@@?=5547><9:00/888'85:///8//389;;/3333333$37,3,333&33838987765--(-(-7222303555;>>=>BBCCCCBB@BCBB?AA@??@??=@@CCDAC@@?@DCC@;:;BAA???;>B>9=>7777(7<=99999:9%0>:90//558:7)-*-233(-,-9===<BBBBAAB=@=@@@:@CAA?BBBAAABBABDA999BA@BB???>?>?@?@?@;@FBBBAA;A@?:
@ATNG8:05122:02127
ATGGTAGCGCACACAGTAGATACAGTACTCATTCGTTTCGGAAGAGACAGGTACGTTAATAGTTAATAGCGTACTTCTTTTTCTTGCTTTCGTGGTATTCTTGCTAGTTACACTAGCCATCCTTACTGCGCTTCGATTGTGTGCGTACTGCTGCAATATTGTTAACGTGAGTCTTGTAAAACCTTCTTTTTACGTTTACTCTCGTGTTAAAAATCTGAATTCTTCTAGAGTTCTGATCTTCTGGTAGAGCGTGCATATATCTACCCATCGAATCACGAAAGTCT
+
5=<7:;A;55499:///7-----------7994;<AA8@>:>155:444:377777)/)/888)924<4//////)//:;;)//+5;;;1:///)//83--(//777<8<<=;;;;;8<>?;C>A@B;96667<<<=:==>@@?6///////:996::;)45.4.4999445995566@@0@59.55555$900/=)//7777////)////$//55>.5.6<7979/--6(---/:::4;;;5;<;;;>><<</--66---///(//44:53344555)5===
@ATNG8:05125:02161
GATGGTAGCTCTGCTCTGACTCTCGTACTCATTCGTTTCGGAAGAGACAGGTACGTTAATAGTTAATAGCGTACTTCTTTTTCTTGCTTTCGTGGTATTCTTGCTAGTTACACTAGCCATCCTTACTGCGCTTCGATTGTGTGCGTACTGCTGCAATATTGTTAACGTGAGTCTTGTAAAACCTTCTTTTTACGTTTACTCTCGTGTTAAAAATCTGAATTCTTCTAGTTCCTGATCTTCTGGATACACTCATGTGCACCTACCATCGAATCACGAAAGTCT
+
A@BA<A>BBC=@A?BCCCCCCCBBBBBBBBBA>AACC=BB@C@BBCCCCDBCCB@@<A<ACBBAJGLCCBB@ACDADCCCC3HKACCBB=BBBD@CCA>A@-000>>B?BCBCBBBB?@@@?B>BBBBA@@B@CCCG@CBBBBBBBCCCCCA@@A>ACC?AB?B>AABBDGCCC@CEDDD<C?C>;<;;:*;AABD>BBCCCC;;;@5;;;;*;ABAA?AADE@CE@A@8;7;;;BBB?BBA>BDBBBDCBC;;:AAAB?DCC?A:::A=@?@@BBB<A@;;
@ATNG8:05130:02148
GATGGTAGAGTATCATGTGTATCTCCGAAGATCAGGAACTCTAGAAGAATTCAGATTTTTAACACGAGAGTAAACGAAAAAAGAAGGTTTTACAAGACTCACGTTAACAATATTGCAGCAGTACGCACACAATCGAAGCGCAGTAAGGATGGCTAGTGTAACTAGCAAGAATACCACGAAAGCAAGAAAAAGAAGTACGCTATTAACTATTAAACGTACCTGTCTCTTCCGAAACGAATGAGTACGTGTGACGTACGTGAGCTACCATCGAATCACGAAAGTCT
+
///7289;555:;=596@@B@:69@8<=4///:77185:33333969;.3.3:===A@@+@@@CBAABBA;>=5=9;;;;;%;>;;8:;;/;@>7<9558;;330/5::)///06886;;;;;==<;A@::49>>>=BB:98@??7A?BBB@CDCBBBBC?AAA?????>8>?=278???8>99298988'37.79;7:;757061799;.25,6:;;:>@:987<<6;99==8=?@7B@;;<:@???>>?????ABB::00000*0000799878333(3933
@ATNG8:05134:02166
GATGGTAGGCGACATACATACGCGCCAGAAGATCAGGAACTCTAGAAGAATTCAGATTTTTAACACGAGAGTAAACGTAAAAAGAAGGTTTTACAAGACTCACGTTAACAATATTGCAGCAGTACGCACACAATCGAAGCGCAGTAAGGATGGCTAGTGTAACTAGCAAGAATACCACGAAAGCAAGAAAAAGAAGTACGCTATTAACTATTAACGTACCTGTCTCTTCCGAAACGAATGAGTACGATGAGAGAGCTCTCTCTACCATCGAATCACGAAAGTCT
+
<=CCACCB?CBBBCBCCCCCDBBBD?BBD=CBDBCC?B>@@GA@@A@CC@C?CEC@@@@@0@=ACCJGCCBBBD?DD@@@@@0>A;A4;;;.<FC?ECCAA@BBB@D@CB@BDD?CBBBBCCCCBBBCAAAA;A@@B?BBBBCBBB?CACCCABBBCCCCB?CCDDA@>AB?@@A<?====3???@?????.?@=A??@CEBCB?B?BB>>:?;>;AAE@BBBBBBB?B@CCC>CDD@@??BBBBBBBBCAAABBB@>>>BB?BB?::;==8=>@A;;;0;;;:
@ATNG8:05139:02154
GATGGTAGAGAGAGCTCTCTCATCGTACTCATTCGTTTCGGAAGAGACAGGTACGTTAATAGTTAATAGCGTACTTCTTTTTCTTGCTTTCGTGGTATTCTTGCTAGTTACACTAGCCATCCTTACTGCGCTTCGATTGTGTGCGTACTGCTGCAATATTGTTAACGTGAGTCTTGTAAAACCTTCTTTTTACGTTTACTCTCGTGTTAAAATTCTGAATTCTTCTAGAGTTCCTGATCTTCTGGGCTGCGCTGATATGCGCTACCATCGAATCACGAAAGTCT
+
DA@@=@<BBB@@ADEBBACGEECCCBBBBC;:5;;:;,9B>B?BBBBBBC@BBDCC@B@CCCC?D?BBA???BBB?BCCCC3CB?@?>B9??@E?BAB?@@9??@@@@=A???CB@@;?@B<B;????<=>B=>:;:=>>>;;;=;;;???@@@A<;;;=@C>D<A@@@=====9<::::-:0818===?.;;???8?>>>B==>>><@DE;B<;;;@9=8=@;;;;EDBB<A7;;A@??<==<;2;///;676>>?>>>@@@AB<>>>>>=@@@@AAB:B=>=
@ATNG8:05142:02138
GATGGTAGAGAGAGCTCTCTCATCGTACTCATTCGTTTCGGAAGAGACAGGTACGTTAATAGTTAATAGCGTACTTCTTTTTCTTGCTTTCGTGGTATTCTTGCTAGTTTACACTAGCCATCCTTACTGCGCTTCGATTGTGTGCGTACTGCTGCAATATTGTTAACGTGAGTCTTGTAAAACCTTCTTTTTACGTTTACTCTCGTGTTTAAAAATCTGAATTCTCTAGAGTTTCCTGATCTTCTGGTATACACACTCGCTCGCTACCATCGAATCACGAAAGTCT
+
BBCC@BBBCCBAABB966>BC>>>C@;?@=?@=BBBD?CC@C@CCBBBDD?BBCBB?B?BBBC?D<AABB@@AEB?BBCCC2BB?AAAC>BBA?98:A?AA=@=><9:9*9@@@B@AA<>>>=A=AAA?<>>A<AAAA:>>A@>>>>>==BA:;:;5888:?@;?<?@@@@?BBB;>>>HE5A8;7;@ABA/??:::3:@@==>B>>>@8;;;;,<///=9@9;;;CCA?>?D;D:=>@AAA<AAA:>>@@@A@@???AAAAA?>>>=?>>>A<A@@A@@@9>>@?
@ATNG8:05143:02162
GATGGTAGGAGACACGTCGCACACGTACTATTCGTTTCGGAAGAGACAGGTACGTTAATAGTTAATAGCGTACTTCTTTTTTCTTGCTTTCGTGGTATTCTTGCTAGTTACACTAGCCATCCTTACTGCGCTTCGATTGTGTGCGTACTGCTGCAATATTGTTTAACGTGAGTCTTGTAAAACCTTCTTTTTACGTTTACTCTCGTGTTTAAAAATCTGAATTCTTCTAGAGTTCCTGATCTTCTGGGCTGCGCTGATATGCGCTACCATCGAATCACGAAAGTCT
+
CDBC?BCC?BBBBBCCBBCDCDCCCBCCCBA>ACBE=CC@B?CCCCCCC@B@BCC@C@CCCC@C@BDDECCBA?=:::;::%4;2;@?A<ABBB9:;B?BB@@@@CAA>ABBBBBBB?BCD?D?BBBBAAAB?BBBB>BBAAAAA@@@@@@<<=>;>==;<==7=<AAAABBB??;@AAAA5A<@=@@@@@/>@>?>7>??BA@@@@@>0999:+;<=>D>D=7758AA@???<A<AABB??:988818///=;;;AAA>?>AAA@><@@@AA<AAAAAAA9A888
@ATNG8:05144:02160
GATGGTAGAGAGAGCTCTCTCATCGTACTCATTCGTTTCGGAAGAGACAGGTACGTTAATAGTTAATAGCGTACTTCTTTTTCTTGCTTTCGTGGTATTCTTGCTAGTTACACTAGCCATCCTTACTGCGCTTCGATTGTGTGCGTACTGCTGCAATATTGTTAACGTGAGTCTTGTAAAACCTTCTTTTTACGTTTACTCTCGTGTTAAAAATTTGAATTCTTCTAGAGTTCCTGATCTTCTGGTGAGATATGCATGATGCTACCATCGAATCACGAAAGTCT
+
<<;@>@ABAABA@B@@<ACCD>>>B@;A@@AA<ABBD?BB@CABBBBDA@4;9>>:8<@BAAA@C?BBDBBBBBA??<<<<,<;4>ABD>BBCA57::39<9<8738<,389==9<<69==9>:=BG>>;;;=???B<888===?===???=9//+///59<161;@A@@@AAA9=====2=;@;??@@@.>>AAB:AAAAAA@>996;;;;,;>4//*/6883=?BBAAA=D>;;;>==:>>@;@BABBBB===>??@@>@@@D<???>>;>???A@@:@A@>
@ATNG8:05146:02127
GATGGTAGCATCATGCATATCTCACCAGAAGATCAGGAACTCTAGAAGAATTCAGATTTTAACACGAGAGTAAACGTAAAAAGAAGGTTTTTACAAGACTCACGTTAACAATATTGCAGCAGTACGCACACAATCGAAGCGCAGTAAGGATGGCTAGTGTAACTAGCAAGAATACCACGAAAGCAAGAAAAAGAAGTACGTTAACATTAACGTACCTGTCTCTTCCGAAACGAATGAGTACGATGAGAGAGCTCTCTCTACCATCGAATCACGAAAGTCT
+
<;DC;CCBBBCCCABBCBCCCBBBC?CBB?CCCCCE>@<AAAAAAB@BB?C@CA@9:99+38>?BBB@>@789,9>;<;;;';C?C@CCCC5CCEACBBBCCCBC?B@DC@BCB@BBBABCCCCCCCCCCCC@DCCC>BABBCCBB?C?B@A?BBBBBCCC?CACCCB?BB??>??CC>>>8?@@=ABBBB3A@=@999AA?A@BBC@B?BCBBB?BB>99<<6<=@@>9@>@<@AA?AACC=>>?D9;;??>>;<<@@>>:>><<<;A>>?@A?8?8::
@ATNG8:05147:02144
GATGGTAGCGCGACGAGCGTAGACCCAGAAGATCAGGAACTCTAGAAGAATTCAGATTTTTAACACGAGAGTAAACGTAAAAAGAAGGTTTTACAAGACTCACGTTAACAATATTGCAGCAGTACGCACACAATCGAAGCGCAGTAAGGATGGCTAGTGTAACTAGCAAGAATACCACGAAAAGCAAGAAAAAAGAAGTACGCTATTAACTATTAACGTACCTGTCTCTTCCGAAACGAATGAGTACGATGAGATCTCGTGTGCTACCATCGAATCACGAAAGTCT
+
444;7=BBCCDCBBA?BB?;9@95905A@=@B?@?B=C;@@@@@>@=A@?C?AAA99:::)99?A>??AACBBB?AABBCCC199@D?BBB9B;<6:BA@AABBB@C?CC@B@@=@@@ACCCCCCC;;;DCC?BBCC?@@BA@@??<@@BBB>A@A@@@?@@CBBBBB???<>B<4883333&333,377788%9?9?978@;=@A<><>A??=?=>>BCB?BB@@@@@8:8:CC>BBA?A@?@AABBB??>A@CC?:;;?A?>>>><@@@AA:==>>;;;6:??@
@ATNG8:05101:02213
GATGGTAGGCACTGCGCACACATCCCAGAAGATCAGGAACTCTAGAAGAATTCAGATTTTTAACACGAGAGTAAACGTAAAAAGAAGGTTTTACAAGACTCACGTTAACAATATTGCAGCAGTACGCACACAATCGAAGCGCAGTAAGGATGGCTAGTGTAACTAGCAAGAATACCACGAAAAGCAAGAAAAAAGAAGTACGCTATTAACTATTAACGTACCTGTCTCTTCCGAAACGAATGAGTACTGTATCTATGTGTGCGCTACCATCGAATCACGAAAGTCT
+
55<>9<BC@CCCAA@ABAKBCCJFF>CBC?@@BBAA=A>BBCCCCC@CC?B?@??;;;;;':8<<=??A@@?A@9>>;;:::*5@;>.:;:&9@C?CBCCCCCBB?B?BB@BCC?AACBCDCCCBCBCCCBB?BCCB@BBBCBBBB7:6:?@;@BBBCBDD@CDBBBB???;?B?9=>9989*999:999:::%:@=>;;;BBBAA5858?BC<>:>AECC?BB@@@CC@C@BAA<A??<@EDDCCBBBBBAAABCCBBBBB@@;;;=BB>==;>===A@@9@:::
@ATNG8:05105:02182
GATGGTAGTGTGTCTCTGAGAGTAGTACTCATTCGTTTCGGAAGAGACAGGTACGTTAATAGTTAATAGCGTACTTCTTTTTCTTCTTCCGTGGTATTCTTGCTAGTTACACTAGCCATCCTTACTGCGCTTCGATTGTGTGCGTACTGCTGCAATATTGTTAACGTGAGTCTTGTAAAACCTTCTTTTTACGTTTACTCTCGTGTTAAAAATCTGAATTCTTCTAGAGTTCCTGATCTTCTGGAGATACACATGATACTCTACCATCGAATCACGAAAGTCT
+
BC::;;>CCCCCCCCBBCCCDDCCCCCCCA@A?AAAB>BB?BACCCCCBB?CCCCC@C@CCCC@D@CBBBCCB@@;;;;;;*;A>BB?B?BBC@CCC?AC6;;::BD@CCBDAAAD?BBA?B?BCDDDA@A@BBAB>A@@@AAB>>AB>>>???<CICACCAD@CCBBBCCCB@CCDDD;D>A;;;:::*;AABD>@ADDDDDBBA;@@@@0@BACC?B@BE@CCAAAAA?B@BBBCCB?BBC@CCCCCCCBBBDDAAAAABBB>B===B@BBBBBB@:B@99
@ATNG8:05107:02217
GAAGGTAGCGCGACGAGCGTAGACCCAGAAGATCAGGAACTCTAGAAGAATTCAGATTTTTAACACGAGAGTAAACGTAAAAAGAAGGTTTTACAAGACTCACGTTAACAATATTGCAGCAGTACGCACACAATCGAAGCGCAGTAAGGATGGCTAGTGTAACTAGCAAGAATACCACGAAAGCAAGAAAAAGAAGTACGCTATTAACTATTAACGTACCTGTCTCTTCCGAAACGAATGAGTACTACTCTCAGAGACACACTACCATCGACACTCCAAAGTCT
+
BB?C?CCCCBBA@@BBAAACBBA@@=@DCAC@BBBD?B?BCDEBBB?BB@B?CCDAAAAA/A@CCBAAAAABCD>BB::;::.:B>B5;;;6<BC?CCCCCBCDB@C@CC@CCC@CBCABBBBBBBCD@@?EABBBB@BBA@AAAB>B?C@@>@CCBBBCC?CBBBBC@DC@999<??AAA9@??9?@@AA2AC?C<;;@B???7;7;AAA=A;AACDC?CCCCCCC>?<?AA;ABB@CBBBBBAACCCCCCCCBBCBB@?A@@@7;;@@AAAA??<?A:BBBB
@ATNG8:05108:02175
GATGGTAGAGTATCATGTGTATCTCCACGAAGAATCAGGAACTCTAGAAGAATTCAGATTTTTTAACACGAGAGTAAACGTAAAAAGAAGGTTTTACAAGACTCACGTTAACAATATTGCAGCAGTACGCACACAATCGAAGCGCAGTAAGGATGGCTAGTGTAACTAGCAAGAATACCACGAAAGCAAGAAAAAGAAGTACGCTATTAACTATTAACGTACCTGTCTCTTCCGAAACGAATGAGTACTGTATCTATGTGTCGCTACCATCGAATCACGAAAGTCT
+
----(---4A@B:66;;9>655559.////)//)/98<8B9BCCCCAA?BCAC@CCCCCCCCC*C@DDCBBCBCDDD>CBBBDDD3CC=@4999.;AC@DBCBBACBB?B?BC?ABB?CBBBCBBBBCCCCBDDD?CBBC?CCCC@@??:>9@@@=ACEECAAA?CAABBB@BB>??=6;;777):>?;:::::(7@=A>@?DCC@@:>:=?AA:>:=ACCC@BBBBCCB?A?@??<@CC?CBCCCCAA@CCCC?AA@BBBBBCBBB>AABCC?BBBBBAA;A;;;
@ATNG8:05108:02194
GATGGTAGCGAGCGAGTGTGTATACCAGAAGATCAGGAACTCTAGAAGAATTCAGATTTTTAACACGAGAGTAAACGTAAAAAGAAGGTTTTACAAGACTCACGTTAACAATATTGCAGCAGTACGCACACAATCGAAGCGCAGTAAGGATGGCTAGTGTAACTAGCAAGAATACCACGAAAGCAAGAAAAAGAAGTACGCTATTAACTATTAACGTACCTGTCTCTTCCGAAACGAATGAGTACCTCTCAGACACTCGTCCTACCATCGAATCACGAAAGTCT
+
//<<7=A@=BDAAABCDCDB;;<DC@CCG@BBCAB@5<59>>???C>@@?B?BDA;;;;;';;;<9A?;@>=@;6>::4444$5<7<.555&5;;5<@@?>@BBA>B@CC@CCD>ABABB@@ABCBCCCCGD@CBBB9;:BBABBB>B>B;98:BBCBCBC?;;;BBCGCC@BBB;=>:9:,997/77777);@7CBBACA????B?BBBB7;7;>BBB@BBBBBBB?B?BBB=ACC>AABCECC?DCCCBBBBAA@BBBB@B@@=A7888<ACCBBCC<BA;;
@ATNG8:05108:02219
GATGGTAGTCTCAGATAGTCTATAGTACTCATTCGTTTTCGGAAGAGACAGGTACGTTAATAGTTAATAGCGTACTTCTTTTCTTGTCTTTCTGTGGTATTCTTGCTAGTTACACTAGCCATCCTTACTGCGCTTCGATTGTGTGCGTACTGCTGCAATATTGTTAACGTGAGTCTTGTAAAACCTTCTTTTTTACGTTTACTCTCGTGTTAAAAATCTGAATTCTTCTAGAGTTCCTGATCTTCTGGGTGCGCTACAGTCTCTCTACCATCGAATCACGAAAGTCT
+
A;;68==B@A@A@;;<<<@<<===D@;@@;?A=?=@@@0@B9;6;==;@@A=@A@@@@B?AA@@6;5;A?:;====8;<<;/;C698?@@9:::AA<A@@;?A;997CCCBECCCCCCC?BBC?C?CDDDBBBC?AACC?BBCAAACCCCCCCCBBB?CCC?BB?B@CCBCABBBB?BBCCB8@;?9::9:9:$;AABC?CBBCCCCBBB?BBBB5BBBCIACACC@CBBCCCC?B@?@@CCB>A9::.:B@BBCCCBBCCBBBBBAA?BCCDC@CCCECCC>CBAB
@ATNG8:05114:02176
TATGGTAGGCACTGCGCACACATCCCAGAAGATCAGTAACTCTAGAAGAATTCAGATTTTTAACACGAGAGTAAACGTAAAAAGAAGGTTTTACAAGACTCACGTTAACAATATTGCAGCAGTACGCACACAATCGAAGCGCAGTAAGGATGGCTAGTGTAACTAGCAAGAATACCACGAAAGCAAGAAAAAGAAGTACGCTATTAACTATTAACGTACCTGTCTCTTCCGAAACGAATGAGTACGAGAGAGCACACGTGTCTACCATCGAATCACGAAAGTCT
+
@B;<8<A@:@?:;;??@?@AABBBB<BDC?CBBAC:;;6;AABBCC@BB?B?BCCCBBBC5C?A@CCCCHCCCC?DCCCCCC5DC?B?BEF;BBB@CBBBBBBBB?B@A@>ABA?BBBBCCCBCDCCCCCBB=A@;;6;BBB@@@B?B@;;;7:@CDHA@A@BABBBB@BB?BBF=@?BBD=A?>9>@@@@/@A????BAAA@@:=8=<::3;4:>BAA=AB@@@@A=B>BBC=B@@=@@@BCCAA998:99:A@@@A?>=<<><>BCBBB?BBBBHCB<B;::
@ATNG8:05114:02199
GATGGTAGCTCTGCTCTGACTCTCGTACTCATTCGTTTCGGAAGAGACAGGTTCGTTAATAGTTAATAGCGTACTTCTTTTTCTTGCTTTCGTGGTATTCTTGCTAGTTACACTAGCCATCCTTACTGCGCTTCGATTGTGTGCGTACTGCTGCAATATTGTTAACGTGAGTCTTGTAAAACCTTCTTTTTACGTTTACTCTCGTGTTAAAAATCTGAATTCTTCTGGAGTTCCTGATCTTCTGGTATACACACTCGCTCGCTACCATCGAATCACGAAAGTCT
+
55>>8<@@@;B<=>@CCBCDICBBB@@@@@@@>@CDE>CD@C@CBBCBBB@C@CDF@C@CBBC@C@CCCBBBGDC@BBBBB0BC=BBBB;BAAC?CCB?BC@@@@DBB@BCEDCBBB?BCB?B?CCCC@A@B:;;BB>BBBBDCCBDBBBCCBBB@CBB?BC?B>AACDCCCCC?C;;;;.;>F><;;;<*;ABBB<BAA<;;C@@@=A@A@2BBBBC@C@CD?CCD@;;;=@@BCCFBC@BCGACCCCBCBCBBCBBBBCCCCC?BCBBB?BACABBB>BBBB
@ATNG8:05115:02214
GATGGTAGGAGACACGTCGCACACGTACTCATTCGTTTCGGAAGAGACAGGTACGTTAATAGTTAATAGCGTACTTCTTTTTCTTGCTTTCGTGGTATTCTTGCTAGTTACACTAGCCATCCTTACTGCGCTTCGATTGTGTGCGTACTGCTGCAATATTGTTAACGTGAGTCTTGTAAAACCTTCTTTTTACGTTTACTCTCGTGTTAAAAATCTGAATTCTTCTAGAGTTCCTGATCTTCTGGTATACACACTCGCTCGCTACCATCGAATCACGAAAGTCT
+
CBBC@CCB@CDDBBBBBBCCCAA@CBBBBBBB?BCCC>CCAD?BBBCCCC?CBC??=@@CBDC@C?BBBCBBBCB<::999$9=1;?AA<AAAB@BBB@CB588ABBB<??BBCBB@:?AA=A=A@>>>>><=A?AC7;;;;<<>>>@>>A=<<?9<<@<>>;><@@@>@@@AA<@@@@@5@=A<@=>>C.AA555,6<<<=>>=??<?@@@/A@??@<@;>A=AAAA==>:<9<;99//+/9;78==@@@@?@A?A@>>>>@AA:>===A;AAC@>>>7>>@@
@ATNG8:05120:02215
GATGGTAGGACGAGCGTCTGAGAGGTACTCATTCGTTTCGGAAGAGACAGGTACGTTAATAGTTAATAGCGTACTTCTTTTTCTTGCTTTCGTGGTATTCTTGCTAGTTACACTAGCCATCCTTACTGCGCTTCGATTGTGTGCGTACTGCTGCAATATTGTTAACGTGAGTCTTGTAAAACCTTCTTTTTACGTTTACTCTCGTGTTAAAAATCTGAATTCTTCTAGAGTTCCTTATCTTCTGGATACACTCATGTGCACCTACCATCGAATCACGAAAGTCT
+
55BC;?@E>?;=<<?<BBBB@?@C@CBBABBB5;;;;0:<:@<@@ABBAA=@BB;;9;?BABB>B>CDCBB;;;C<@@CCA0AA866?@8@DAB@BCC>BB9;;DBCC@BCC;=;AD=@@@=@@CCCGECBB8;;AA<A<<;BA@@B@@@BBA@=9=::49?:>:??BBBBCBB?BBCBB;B?B?AAAA@*;;AAB<B;;;::B@@@?CFFD1@BCCE?A?@C@CGEGC<<;;?B?BCCA6::;7;BBBBBCCB;;;AABB>ABA>;;;@B>AACAAAF>C;;;
@ATNG8:05121:02199
GATTAGTATAGAGCTCTACATAGTACTCATTCGTTTCGGAAGAGACAGGTACATTAATAGTTAATAGCGTACTTCTTTTTCTTGCTTTCGTGGTATTCTTGCTAGTTACACTAGCCATCCTTACTGCGCTTCGATTGTGTGCGTACTGCTGTAATATTGTTAACGTGAGTCTTGTAAAACCTTCTTTTTACGTTTACTCTCGTGTTAAAAATCTGAATTCTTCTAGAGTTCCTGATCTTCTGGGCAGACTCTCACACGCCTACCATCGAATCACGAAAAGTCT
+
CCC?BBCCCBBBBDBCCDADDCFCCCDDBB?A??>:@A?C@BBCCDBA>ABBBB>B>ABBB?@>@A@BBBBCB><<<<;.=A:@@A@<=CBB?ACC?BB;==@BBB?BB@@>>??;>==9=;CDAAA<<<;==>?8=9<9<9::AAADC==<D;@@@;@@<@<A@@??AAAA<>>@@@6@<@:88888(8@::;1;==;;:A;;;:>>>>/<AAAA<@<@A<@@@A;;;<@<>>???D6;;BB;C==>???>>>A?>><6<<=66///=69::>8888)8<<>
@ATNG8:05121:02211
GATGGTAGACATATCGTACTCTCTGTACTCATTCGTTTCGGAAGAGACAGGTACGTTAATAGTTAATAGCGTACTTCTTTTTCTTGCTTTCGTGGTATTCTTGCTAGTTACACTAGCCATCCTTACTGCGCTTCGATTGTGTGCGTACTGTTGCAATATTGTTAACGTGAGTCTTGTAAAACCTTCTTTTTGCGTTTACTCTCGTGTTAAAAAATCTGAATTCTTCTAGAGTTCCTGATCTTCTGGTATACACACTCGCTCGCTACCATCGAATCACGAAAGTCT
+
ACBC@CBBDCCBBBAA@CACABBBBBBAAC<;7;A?B8;;?B?BBBBBBB?@?@AB>A?CCB@?B?BDBBBAA?C;<??>?.?=5:5..'.///177:5<@577A@=>;>@ACBB>>;>AA<?;?AAB?>>?<AB@>:>=>=99:@<<<AA<>>?<@@A<>><@=BB===>>>B<??@??6?=A787766(8<:;:3;AA<=8////)/////%//68;8<9@@<A>>>;;;<?<?A<;//-/@@9=AA?@>======>>BB@@@B:==ABB<@@@>===7>CBC
@ATNG8:05122:02205
GATGGTAGTCTCAGATAGTCTATAGTACTCATTCTTTCGGAAGAGACAGGTACGTTAATAGTTAATAGCGTTACTTCTTTTTCTTGCTTTCGTGGTATTCTTGCTAGTTACACTAGCCATCCTTACTGCGCTTCGATTGTGTGCGTACTGCTGCAATTATTGTTAACGTGAGTCTTGTAAAACCTTCTTTTTATCGTTTACTCTCGTGTTTAAAAATCTGAATTCTTCTAGTAGTTCCTGATCTTCTGGGTCTCTCTCTCACGCACTACCATCGAACTCAC
+
@;;6:?>=BBBBDDDDCA966@<<@@556=>=:>CC>BC:?:DBBBBBB=@?@571387337-4-3/////(///(/////$393<988,7<;=588F7:::/0/;;;6:=444555389:1505;A655:98<A;;5;;;;:?=:::==@765=9A357/7:4:695777....).3799.959375;;;(---,,,(,,,,,,6735505===)855/3.32//(.::5585527/555666277:7.7799;=666<>=AA?>997033379-33688
@ATNG8:05122:02217
GATGGTAGACACGTGTGCTCTCTCGTACTCATTCGTTTCGGAAGAGACAGGTACGTTAATAGTTAATAGCGTACTTCTTTTTCTTGCTTTCGTGGTATTCTTGCTAGTTACACTAGCCATCCTTACTGCGCTTCGATTGTGTGCGTACTGCTGCAATATTGTTAACGTGAGTCTTGTAAAACCTTCTTTTTACGTTTACTCTCGTGTTAAAAATCTGAATTCTTCTAGAGTTCCTGATCTTCTGGAGATATCATCAGCGAGCTACCATCGAATCACGAAAGTCT
+
55==8=BBBBB;;5>?;?CCBBBDGCBBCBBB?BCDD?CC@C@CCBBBCC=@@CBA=A<???@;A?BBBBBBBBB>@@@@@.@?8@@@@;A@@A>AA@<@@,000/9939=@:@>AE=;;;<A<AAAAA@@@=A@@@;:9;=;;;>>>>>B>===198>:==8=8=??@A@>>>=A>>>>/>1819?DDE.>>>==6=@@@@@A::;8<GDE/D;;;A<C<@>=BBB;;;;;>=AAA@AD:??@<:;;A>>>A???@@@==///69;999@<@@AB@@@9@A??
@ATNG8:05123:02199
GATGTAGAGAGACTGTAGCGCACCCAGAAGATCAGGAACTCTAGAAGAATTCAGATTTTTAACACGAGAGTAAACGTAAAAAGAAGGTTTTACAAGACTCACGTTAACAATATTGCAGCAGTACGCACACAATCGAAGCGCAGTAAGGATGGCTAGTGTAACTAGCAAGAATACCACGAAAGCAAGAAAAAGAAGTACGCTATTAACTATTAACGTACCTGTCTCTTCCGAAACGAATGAGTACCTCTCAGACGCTCGTCCTACCATCGAATCACGAAAGTCT
+
CCBBBBCBCCCBBBBCCCDBBBBA<A;;9;CAABC@CAFCCBBBB?BB?C@BBBABCCC3C@BBBCCBBBBBF>BBCCCCC5BB@C8;;;6;AB@CBBBBACDC@B?BC@CCC@CCBB@@@BBCCCCDFA@>@BA@=AAA>@B::5;?CDB?CFBBBCCB@CDBA@@=882:A>8;=<<;38;>;A@BBB1???B????>AAA=A588DD<?<?@CBA@A@@@?AA?F@EDC9:;C@AAACCCD?BABCBBBBCCCA>>>:>?D>?;;;A>B@BCBAA=BCBB
@ATNG8:05123:02205
GATGGTAGAGAGAGCTCTCTCATCGTACTCATTCGTTTCGGAAGAGACAGGTACGTTAATAGTTAATAGCGTACTTCTTTTTCTTGCTTTCGTGGTATTCTTGCTAGTTACACTAGCCATCCTTACTGCGCTTCGATTGTGTGCGTACTGCTGCAATATTGTTAACGTGAGTCTTGTAAAACCTTCTTTTTACGTTTACTCTCGTGTTAAAAATCTTGAATTCTTCTAGAGTTCCTGATCTTCTGGCGCGTATGTATGTCGCCTACCATCGAATCACGAAAGTCT
+
A??A@BABBCCCCBBA@;>>>>B>CBABC969@BBBB>BBAC?ABA@;9:8=:;::;:<?@BB@B9<BBC==8<>7=====+CD<9973(38;<9><?8?G5797==A<@A>>?CBD=A@@<@<??A@@767=CC@@7;;;;;=====>>>==;;5;??:??;>:?;;;??A@@<>>>AA6A<A;<<==<*::666.69:///9:9<46665'3//(.:370;=5>;9;///5;4;68:@D:>=>:=?=:::<<<=>??@AA<;;=7=33320,,--699-7777
@ATNG8:05123:02214
GATGGTAGCGAGCGAGTGTGTATACCAGAAGATCAGGAACTCTAGAAGAATTCAGATTTTTAACACGAGACTAAACGTAAAAAGAAGGTTTTACAAGACTCACGTTAACAATATTGCAGCAGTACGCACACAATCGAAGCGCAGTAAGGATGGCTAGTGTAACTAGCAAGAATACCACGAAAGCAAGAAAAAGAAGTACGCTATTAACTATTAACGTACCTGTCTCTTCCGAAACGAATGAGTACTATGTAGAGCTCTATACTATCGAATCACGAAAGTCT
+
BABC?BC;;;@BBBCBDCCCBBAAB@BBCABCC@AA@C@CCAAA@@=??;@<?BCCCCCC5B@CBCBBBBCBCC9A;99949$9;5>9>;;0;<>9?CICCCBAA=@;@A>BAC@CCCBBBADDCCBBCCCC?BB;;5;;;;@@@B?C@CCCACFFCCCBD@BBCBBB?AA=@@@5::?>@8::919<<==18>6;///77>=?8=6::==7=6::=<<=@??>AAA6;7;DD<ABB@CCBBCCCCBAABCCCCCCBBB>??AB@?@?<@?CDCCD>BBBC
@ATNG8:05124:02190
GATGGTAGGACGAGCGTCTGAGAGGTACTCATTCGTTTCGGAAGAGACAGGTACGTTTAATAGTTAATAGCGTACTTCTTTTTCTTGCTTTCGTGTATTCTTGCTAGTTACACTAGCCATCCTTACTGCGCTTCGATTGTGTGCGTACTGCTGCAATATTGTTAACGTGAGTCTTGTAAAAACCTTCTTTTTACGTTTACTCTCGTAGTTAAAAATCTGAATTCTTCTAGAGTTCCTGATCTTCTGGTATACACACTCGCTCGCTACCATCGAATCACGAAAGTCT
+
:;=@7;;=8=>:;54/:///:88:///99//646<<>66545?>>696@?:?@<555)5.5<<>7<7<>><>@<<=255:::(99.4///)/////;<9;<16699:<7<955:5558<<=:<7<=6566<=8=;;;8666@@@::9994;::>B:>?>499.929945?@6597?55555$58>79;999$55999056:8------,0666=(=,//;)/)/5.599;///6:69999<;5:89.56<:;;>=0000/-5---./)//6684::>>??@7?>66
@ATNG8:05134:02218
GATGGTAGTGATACAGATCAGACACCAGAAGATCAGGAACTCTAGAAGAATTCAGATTTTTAACATCGAGAGTAAACGTAAAAAAGAGGTTTTACAAGACTCACGTTTAAACAATATTGCAGCAGTACGCACACAATCGAAGCGCAGTAAGGATGGCTAGTGTAACTAGCAAGAATACCACGAAAGCAAGAAAAAAGAAGTACGCTATTAACTATTAACGTACCTGTCTCTTCCGAACGAATGAGTACTGCGTCTCACTCTCGCCTACCATCGAATCACGAAAGTCT
+
;@BB<ABB;;:BCCCCCGCGCCCDE@BBB?BBBCBB?B@CDF:;5=8?;4:489878888'76?997;;///99;5;777::::$///(///&/6717888/..557'22'260667,229:>??>@@CCAA@AB?@@@B>A@BCD;:;?B>A@@=@BBBCAAA>AABCCC???=@BC=A?998+3774>?@@?A'<<998798A>@@=C=AAAB6838>E;;:;BE;;;C@C@CC?ABD@CAAA@@A999?BBDBBABDBBBB@A@A>BBBCC@B?@?AAB=BCCC
@ATNG8:05138:02191
GATGGTAGTGTGTCTCTGAGAGTAGTACTCATTCGTTTCGGAAGAGACAGGTACGTTAATAGTTAATAGCGTACTTCTTTTTCTTGCTTTCGTGGTATTCTTGCTAGTTACACTAGCCATCCTTACTGCGCTTCGATTGTGTGCGTACTGCTGCAATATTGTTAACGTGAGTCTTGTAAAACCTTCTTTTTACGTTTACTCTCGTGTTAAAAATCTGAATTCTTCTAGAGTTCCTGATCTTCTGGTCTACTACACTGTACTCTACCATCGAATCACGAAAGTCT
+
95495:45:<:;;@<99995555555555:<;9;;;=4<<2525<;<95505<<<<:?7;;==8<8<=><>>>>?7<<<::(55.5@@B=B999?@@=>>>>000??@=@@@AAB?;;;BC?D?BBBBCCCB?C;:;>BBAAACBBCAAA@@000+000*0>;@<B?AA;;?@@;:5555&5.5.55555$5599905559;;><99.5555$555557:7:<555444496:6::///;787;8<666665<<::;;;;;=<::)/////5:<;666>4<565
@ATNG8:05138:02208
GATGGTAGGAGACACGTCGCACACGTACTCATTCGTTTCGGAATGAAGACAGGTACGTTAATTAAGTTAATAGACGTACTTCTTTTTCTTAGCTTTTTTCTGTGGTATTCTTGCTAGTTTACACTAGCCATCCTTACTCGCGCTTCGATTGTGTGCGTACTGCTGCAATATTGTTAACGTGAGTCTTGTAAAACCTTCTTTTTTACGTTTAACTCTCGTGTTTAAAAATCTTGAATTCTACTAGAGTTCCTTGATACTTTTCGGCGCGTATGTATGTCGCCTACCATCGAATCACGAAAGTCT
+
//:;6:=A;AA:;;;;>===@@666;;;;>>=9=6//,/7274///)/7//45;:8::7:5:03-3:4839=///9666:178===+::/3388;;;;%93333,222,293;;<<688(8;525257/5@;6:6//////-/5)..3327><<<>;==?>==:666*---0--(.288>>>>???497888)89=7888888%8==AA:A<@@@A???@@@8>DDD/A::76>171///3669;::595>:89...333)383776...9999777999688927../@9;:>=888-8>><
@ATNG8:05139:02197
GATGGTAGTGTCATATGAGAGTGTGTACTCATTCGTTTCGGAAGAGACAGGTACGTTAATAGTTAATAGCGTACTTCTTTTTCTTGCTTTCGTGGTATTCTTGCTAGTTACACTAGCCATCCTTACTGCGCTTCGATTGTGTGCGTACTGCTGCAATATTGTTAACGTGAGTCTTGTAAAACCTTCTTTTTTACGTTTACTCTCGTGTTAAAAATCTGAATTTCTTCTAGAGTTCCTGATCTTCTGGGTCTCTCTCTCACGCACTACCATCGAATCACGAAAGTCT
+
69==;@DCCBBBBCCCEECCBCCCCAABB@@@@BBDD>CC?C=BBDDDCC?CCCCC@C=AACC?C@CBCBCCECD>;;::9);E@CBBE?CC@@;?@@<@C>ABADDD@CBCCFCCC@CCC@B?BCCDCCBB>BCCC?BBC@AACCCCCCCCCAA=A@@<@B?B?CCCCBBBDC?C@@@@9@>C=;;::::%;AAAB=BCCCEDDBBB?BCCC3BBBBB7<;9;D@CCCCBBB@C@BBBCCB?@@@D>CDDCCCCDCBB@:;;;;;BABBBDD@BBA@;;;0;A;;
@ATNG8:05140:02193
GATGGTAGGCGACATACATACGCGCCAGAAGATCAGGAACTCTAGAAGAATTCAGATTTTTAACTCGAGAGTAAACGTAAAAAGAAGGTTTTACAAGACTCACGTTAACAATATTGCAGCAGTACGCACACAATCGAAGCGCAGTAAGGATGGCTAGTGTAACTAGCAAGAATACCACGAAAGCAAGAAAAAGAAGTACGCTATTAACTATTAACGTACCTGTCTCTTCCGAAACGAATGAGTACAGAGAGTACGATATGTCTACCATCGAATCACGAAAGTCT
+
55;>:?BG@BCBAA==>CCBB@ADD@BBC@BBBCA@=@?BBBCCDD@BB?B@BBBAAAAA0B=AAGGEEBBBFD=BBDDDDD2BB?B@DDD;DCC@BAB@@@BCC@C@CC@D@A<AA@@AACBCDECCBBCD@C?@@?@@@AABBC?CACA@@ACCCCCCB?BBBAAA?CG????<?=888*:>>;99999(:@?A??@BBBBC@B?BB??:=:=BBBB@BCBCBBB@D@CCC>DCC?BBBBBBBBBB@BBBBCCCBBBBBBBB@?BB@@<:9::=<<<6=?==
@ATNG8:05141:02194
GATGGTAGGACGAGCGTCTGAGAGGTACTCATTCGTTTCGGAAGAGACAGGTACGTTAATAGTTAATAGCGTACTTCTTTTTCTTGCTTTCGTGGTATTCTTGCTAGTTACACTAGCCATCCTTACTGCGCTTCGATTGTGTGCGTACTGCTGCAATATTGTTAACGTGATTCTTGTAAAACCTTCTTTTTACGTTTACTCTCGTGTTAAAAATCTGAATTCTTCTAGAGTTCCTGATCTTCTGGGATGTGTGCGCAGTGCCTACCATCGTCCGTTAGAAGTCT
+
A?@@=?CC;EC::;A@@@AB@@@C?BC@@ACB?BBCD<BB?A>@CCBBBB@BCBCCAC@BCML@D@CAABCCCBB>;;;;;*;A5;;CC=BABB;;99<@A69:@?;<7;BAB;;:C?@@C@C?CCBAB@BB=A@;;5;A@AABAAAAAAAA@@@>BBB?AA?B>;<;BCE@CC@AACBD7B=B>ABICD3CCBBB9<;DCCB<;;A5;;;;*;??;;6;?BC@CDBBBBD@EADCBB@@=;;<D=B:;;@A@A@@@CCBB@BCB?BB@@AA?A@@C@@=@;;;
@ATNG8:05146:02214
GATGGTAGAGAGACTGTAGCGCACCCAGAAGATCAGGAACTCTAGAAGAATTCAGATTTTTAACACGAGAGTAAACGTAAAAAGAAGGTTTTACAAGACTCACGTTAACAATATTGCAGCAGTTCGCACACAATCGAAGCGCAGTAAGGATGGCTAGTGTAACTAGCAAGAATACCACGAAAGCAAGAAAAAGAAGTACGCTATTAACTATTAACGTACCTGTCTCTTCCGAAACGAATGAGTACCTCTCAGACGCTCGTCCTACCATCGAATCACGAAAGTCT
+
44<<5:;=BAABBBBCCBBBAAA@B<@AB?B@@@@A>A<@@@@C@?=?B@C>AA@A@@@A1=<A7887?@@@BB=ABBBBBC5BB@D=A@@7ABB?BCCCECC;;7;7;@?BDD@;;:CBCBC@BCCCCCBB>@@@A@AAAB@??C?C?AAA9:9BB<@@C?AA@;;<7:86;33.3:::;68;?@=====1=B@B999?::9A5959CC?<?<:<<//*/<>>=?A=A;>@@8ABBABBBBCBB?BBBBBCDBBAAB????ABB@BBBCB?B???A@A<AAAA
@ATNG8:05147:02178
GATGGTAGCTATACGTATATCTATGTACTCATTCGTTTCGGAAGAGACAGGTACGTTAATAGTTAATAGCGTACTTCTTTTTCTTGCTTTCGTGGTATTCTTGCTAGTTACACTAGCCATCCTTACTGCGCTTCGATTGTGTGCGTACTGCTGCAATATTGTTAACGTGAGTCTTGTAAACCTTCTTTTTACGTTTACTCTCGTGTTAAAAATCTGAATTCTTCTAGAGTTTCCTGATCTTCTGGACGACGCGCACTGACACTACCATCGAATCACGAAGTCT
+
;<<B=666;;;ABABB=??BCHC;9;CCCCCCACCBIGBB>B9;;9BCBD@BBB;98:?BA;;6;=;7:??>A==8DD===+BA8@333(3988)//838818888?A8>>A998@@477<:?;==>=>??A;@@@@7:767A<====>>>8//<7///7<<+/,8:;>:9:<;4:655(5/6058:9:):8=<>186>>?@A>==1////(////6061;:<@@@@A9<96827A<<==8=>A57667///666;;;;:::::=9=;;;=<;:;>@@;@B;6
@ATNG8:05107:02268
GATGGTAGTCGCTGATGATATCTCCAGAAGACAGGAACTCTAGAAGAATTCAGATTTTTAACACGAGAGTAAACGTAAAAAGAAGGTTTTACAAGACTCACGTTAACAATATTGCAGCAGTACGCACACAATCGAAGCGCAGTAAGGATGGCTAGTGTAACTAGCAAGAATACCACGAAAGCTAGAAAAAGAAGTACGCTATTAACTATTAACGTACCTGTCTCTTCCGAAACGAATGAGTACGTGTGACGTACGTGAGCTACCATCGAATCACGAAAGTCT
+
<<=?;>=ABCCCCBBBCCABBCCC@BBEEGGCBB@C@DCCCBBB?A@@BACCCCCCCC3CAAAABBBBBCCC;AA77787(:<99<===144A=@CBCAAAAA>A<>;9=8836:=<=>=>@@@@@@@@B<888A7775===>E=A;??F@CB9:9CBC?CBB@A@>AA?BAA599@@@8@?::2::::)55,2577A<9::6;5;>>?5;5;;;==9>AB>>>?7;7;BD9=CA?AAAA893;?==>337>?AABB879@<=8=?A??;?>=;;;=4==:;
@ATNG8:05108:02221
GATGGTAGCTCGCTGATGATATCTCCAGAAGATCAGGAACTCTAGAAGAATTCAGATTTTTAACATCGAGAGTAAACGTAAAAAGAAGGTTTTACAAGACTCACGTTAACAATATTGCAGCAGTACGCACACAATCGAAGCGCAGTAAGGATGGCTAGTGTAACTAGCAAGAATACCACGAAAGCAAGAAAAAAGAAGTACGCTATTAACTATTAACGTACCTGTCTCTTCCGAAACGAATGAGTACTACTCTCAGAGACACACTACCATCGAATCACGAAAGTCT
+
<<BB@DCCCDCDB;;:CBBECABAC?BCB?BBBA@@?@@CDD;:;C@AA>A?AA000;:;,;:@0//>=<=?;;;379/////$//(/3888.8894::887:9//(.(.533.2,2778=@@@>CBBCCBBB@DDDD=@>ABBABB:?;??@<@CBBBBCB?BBCBBA?BB?>>??BAAA@:?>>9::9999%0>:9///==@@?<A=A>>>:=:=?B@@?@DCCCCC?C?BBC=CCC?CBBBBBBBBBBABBBCBBBBCCBBAAA<AB@??<?>::@A?9AA@@
@ATNG8:05108:02226
GATGTAGACATATCGTACTCTCTGTACTCATTCGTTTCGGAAGAGACAGGTACGTTAATAGTTAATAGCGTACTTCTTTTTCTTGCTTTCGTGGTATTCTTGCTAGTTACACTAGCCATCCTTACTGCGCTTCGATTGTGTGCGTACTGCTGCAATATTGTTAACGTGAGTCTTGTAAAAACCTTCTTTTTACGTTTACTCTCGTGTTAAAAATCTGAATTCTTCTAGAGTTCCTGATCTTCTGGGTGCGCTACAGTCTCTCTACCATCGAATCACGAAAGTCT
+
CCCCCBBBBCBBBDCCCCCBBCBBBCCCFAA?AAAD?BB?B@BBBBCBC@AAABB?B59:>;486>?BABEDAA;?=?=?.;@<A==>7=CCD?CBA<@A5:99A>>::;;;;:?@:=>?:=8>?:;;>>?<@B@@;@AAA==>AAAAAAA>>>9<==:>H=B=CB;;;?C;:4856666'54:665555'2:555,335...688<29777)5555:2:7<<5<?@<99=:<5<>A<;>:==@A:CBB?>>>B>===?;;;:@>7766777;:;??AH:;779
@ATNG8:05108:02250
GATGGTAGCACACGAGATCTCATCGTACTCATTCGTTTCGGAAGAGACAGGTACGTTAATAGTTAATAGCGTACTTCTTTTTCTTGCTTTTCGTGGTATTCTTGCTAGTTACACTAGCCATCCTTACTGCGCTTCGATTGTGTGCGTACTGCTGCAATATTGTTAACGTGAGTCTTGTAAAACCTTCTTTTTACGTTTACTCTCGTGTTAAAAATCTGAATTCTTACTAGAGTTCCTGATCTTCTGGGCAGACTCTGCACACGCCTACCATCGAATCACGAAAGTCT
+
@BBB@BCDBAAA:66=@AA@;;9655:;;<@BAABCG?CC@C?BBBBB@@?ACCCC?@>ABCC?B?CDBAAAA<A>BDFKF2AA:;7777.8<==588B?B@>;;;;00*0>;;=A>><=CC?A=C??>>===<;;;B=888EFA?;;;A>>;67=9///6::*/,8;;>?????:>=CEE;E3819=>=>/>=:::076;///;</50.;::+9///9595?D355>>@>=?=B::88@?>::::919//-997--/===???<???<A;;77177///::2:9::
@ATNG8:05112:02238
GATGGTAGTATCTGCACACTCTGTCCAGAAGATCAGGAACTCTAGAAGAATTCAGATTTTTAACACGAGAGTAAACGTAAAAAGAAGGTTTTACAAGACTCACGTTAACAATATTGCAGCAGTACGCACACAATCGAAGCGCAGTAAGGATGGCTAGTGTAACTAGCAAGAATACCACGAAAGCAAGAAAAAGAAGTACGCTATTAACTATTAACGTACCTGTCTCTTCCGAAACGAATGAGTACACATCGTCGTGTCGTGCTACCATCGAATCACGAAAGTCT
+
;=AD@CBBDD@AABBBBCCGCGDBB@BGC@BB@@@B?B>BBB@@@B?@A>A?AB???DGD3B>ACCDFCCCBBB>??ACCCC5BB?BADCD9CCD@CBBBCCDCC@C@BB@ACC@BABBBCCCDCCBBBBBC?CCCC?BBBBBBBB?B?CCB@BBCBBBCC@CDCBBB?BB?CDD?BC???5<9929==>=.=A>A?@?B@?CA<@;@@@@<?=?@BCC?CBBBCCC?B>AAD>CCC?BBBBACCCCCBBBBBCBBBBB@??BBB@BBAAB?BBBB>>><@CBB
@ATNG8:05112:02268
GATGGTAGCTATACGTATATCTATGTACTCATTCGTTTCGGAAGTGACAGGTACGTTAATAGTTAATAGCGTACTTCTTTTTCTTGCTTTCGTGGTATTCTTGCTAGTTACACTAGCCATCCTTACTGCGCTTCGATTGTGTGCGTACTGCTGCAATATTGTTAACGTTAGTCTTGTAAAACCTTCTTTTTACGTTTACTCTCTTGTTAAAAATCTGAATTCTTCTAGAGTTCCTGATCTTCTGGTCTACTACACTGTACTCTACCATCGAATCACGAAAGTCT
+
ADCC?>CCCCCCCCCCDCCECCCCCCBBCCCC@CCCC>BB@C@BB@CBBB?DCCBA@B@B?@@@D@DCBBBBBBB?CCDCD3BB<?>BC>BCBB?BBB?BB<>=>BBB@BCBBBABD@CBB==;?A?>>=;=<AAAA;A>>>@@@<;<????>>?<=<<===:=<A>><>?@?@<?@@AA5A<@9==AAC/CC>==7=@?@>>>9=<06666(8==>>9=9>@=@@?@CAC=D=??=;;;8====@@@AA:::AAA@>>AAAD>=:=8::B<?>;<;AA:A@>>
@ATNG8:05113:02233
GATGGTAGGCGAGAGTGAGACAGTACTCATTCGTTTCGGAAGAGACAGGTACGTTAATAGTTAATAGCGTACTTCTTTTTCTTGCTTTCGTGGTATTCTTGCTAGTTACACTAGCCATCCTTACTGCTCTTCGATTGTGTGCGTACTGCTGCAATATTGTTAACGTGAGTCTTGTAAAACCTTCTTTTTACGTTTACCTCTCGTTCTTAAAAATCTGAACTTCTTCTAGAGTTTCCTGATCTTTCCGGGTGAGATACTGCATGATCGAATCACCGAAATCT
+
5;<<5;;:8<<555;;<9;;666;656A=@;@;;;.9@<A<BBA??BB>AABAA=@9?>;9-7;:600///88388888'3/)/06:(//77/55=688,//////5///<;8552555161655355892....(.5333...32555...5.3.2+28+2+266555599455555*54;053555'//88:4//)/863,-(--(-888(-.277055-..49999888=-505555555.4(--'---,2--.35556655533.36.-(-44.---
@ATNG8:05123:02228
GATGGTAGTATAGAGCTCTACATAGTACTCATTCGTTTCGGAAGAGACAGGTACGTTAATAGTTAATAGCGTACTTCTTTTTCTTGCTTTCGTGGTATTCTTGCTAGTTACACTAGCCATCCTTACTGCGCTTCGATTGTGTGCGTACTGCTGCAATATTGTTAACGTGAGTCTTGTAAAACCTTCTTTTTACGTTTACTCTCGTGTTAAAAATCTGAATTCTTCTAGAGTTCCTGATCTTCTGGGTGCGCTACAGTCTCTCTACCATGAATCACGAAAGTCT
+
=>CB@BBBBCCBBBCCBBDCCCECDBBBCCCD@BBBB=@@=@@CABAACC@BAAAD@C@CCAA?A?CCCDBBB=B7AA<<<+A?2=>:90:@@A>ABB?AC????AA@==>>>A?==:>AA<A=BBAA???A=A;;;:>:;;;;;;;?A??>>;;5;;;:??<?=@@@@@A@@@<@@@@@6A<@;????=.66<<<6=>>>@AA===8==<<.<===>=B=@@;@AAA===;>:=>>>>@<;;;;6///;;;=>>AB@@@A?=<=9///9422,,,,5,5564
@ATNG8:05131:02220
GATGGTAGACACGTGTGCTCTCTCGTACTCATTCGTTTCGGAAGAGACAGGTACGTTAATAGTTAATAGCGTACTTCTTTTTCTTGCTTTCGTGGTATTCTTGCTAGTTACACTAGCCATCCTTACTGCGCTTCGATTGTGTGCGTACTGCTGCAATATTGTTAACGTGAGTCTTGTAAAACCTTCTTTTTACGTTTACTCTCGTGTTAAAATCTGAATTCTTCTAGAGTTCCTGATCTTCTGGGTGTGTGCGCAGTGCCTACCATCGATCACGAAACGTCTA
+
44;;6<==@A@@966>>>>>@>?=<66555556;<<<7=@?C?@A@BABB@BBB;:675889<8<8=:>?@?;;?8;7777';928>BB=BBA@<@@@=@A?>?=>//(////677847::.5,59<9:777276@@49;::9;9==<<<A99994:::9>>8=8<;<<>AA=:672555&/(/255555'./779+..85558999-655'28677/74996:9998859:5>@@@AA6;766,5986-,,,,,,323/3;@:><9995553322)--4422
@ATNG8:05131:02238
GATGGTAGATACTCGCTGATACACCCAGAAGATCAGGAACTCTAGAAGAATTCAGATTTTTAACACGAGAGTAAACGTAAAAAGAAGGTTTTACAAGACTCACGTTAACAATATTGCAGCAGTACGCACACAATCGAAGCGCAGTAAGGATGGCTAGTGTAACTAGCAAGAATACCACGAAAAGCAAGAAATAGAAGTACGCTATTAACTATTAACGTACCTGTCTCTTCCGAAACGAATGAGTACTACTCTCAGAGACACTCTACCATCGAATCACGAAAGTCT
+
ABBB@BBEEBBCCABAIEECCBCDD=CCD@BAAB?@>A@CBCAAAB@CC@B>AABBBBBB3B?BBBBCBBB???8???A@@@0>A<@4;;;-;=B?BBBBBBCCE@C@CC:;<B>@@CCCDCCCCCCDDDCC?CAA@?CA@@@@??;@?B;;8;BBCCCCC?BAABBE=??@BBA;@A:99:+9==9>A@;@B??;>@=788BB=<A?@@?@?A?@@ACC@CA@@@@@393:99/9?@598CBBBBBBBBBBBBBA???BB===@?:>>;;;<B><=BAA<ACAA
@ATNG8:05132:02226
GATTTCGTGATTCGATGGTAGACATACTCGTACTCTCTGTACTCATTCGTTTCGGAATGAAGACAGGTACGATTTAAATAGTTTAATAGCGTACTTCTTTTTCTTGCTTTCAGTGGTATTCTTGCTAGTTACACTAGCCATCCTTACTGCGCTTCGATTGTGTGCGTACTCTGCAATATCGTTAACGTGAGTCTGTAAAACCTTCTTTTTACGTTACTGCTCGTAGTTAAAAATCTGATTCTTCTAAGAGTTCCTGATCTTCTGGCGCGTATGTATGTCGCCTACCATCGAATCCACGAAAAGTCT
+
>>?E=;666558=<<@@@AAA@<9559;;465<;;;;;;?>>C@@@@;::A<@?:>+000)/8//328833333(33(33338.71888;?>@?A=AACBC/?:4////(/..99279935505;97>><;;<<<<<><=<<9=*////9<<A;>=?B156=85867;<=><833,3----2,2,2..-4----.55;9.=15058777)6877278...777333848>==*:<<5586=>2::9275592725---22,222,2--.;77777777...277717788;422---.333)266.
@ATNG8:05132:02263
GATGGTAGGCGAGAGTGAGACGCAGTACTCATTCGTTTCTGAAGAGACAGGTACGTTAATAGTTAATAGCGTACTTCTTTTTCTTGCTTTCTGTGGTATTCTTGCTAGTTACACTAGCCATCCTTACTGCGCTTCGATTGTGTGCGTACTGCTGCAATATTGTTAACGTGAGTCTTGTAAAACCTTCTTTTTACGTTTACTCTCGTGTTAAAAATCTGAATTCTTCTAGAGTTCCTGATCTTCTGGATACACTCATGTGCACCTACCATCGAATCACGAAAGTCT
+
55<>:>CC@CB;:6??CCDC;6;?BDGCGDDC?B;;;.;;;@=AA@AB@@?ABBBB@C?BBCB?B@BBBA;;;<<8;::::+:C7>;>>8777=>3<3/(/;6/////57?@;<;;<<8===:D@9;;CAABFBHCCC@CCBBCCAAAAAACBCAA>B;;6;C?C?GCAACBDBC@BBCBB8B?B?BBCCC0BA;<<0;@AABAAA@A5;;<;*;;;;:::@CCACCCCBAB?BAHCCCCF@BBB?CBDCC::;B;;;A@BC@BCC@A@@BD>@@CCDDD?DCBB
@ATNG8:05138:02241
GATGGTAGCTATACGTATATCTATGTACTCATTCGTTTCGGAAGAGACAGGTACGTTAATAGTTAATAGCGTACTTCTTTTTCTTGCTTTCGTGGTATTCTTGCTAGTTACACTAGCCATCCTTACTGCGCTTCGATTGTGTGCGTACTGCTGCAATATTGTTAACGTGAGTCTTGTAAAACCTTCTTTTTACGTTTACTCTCGTGTTAAAAATCTGAATTCTTCTAGAGTTCCTGATCTTCTGGACAGAGTGTGCAGATACTACCATCGAATCACGAAAGTCT
+
:<CD@BBBBCCCDCDBCCCCCCCBBBCCCFDGAICCD>BB@B@BCBBFDC?BBCBB@B?BBBB?B@BBBAAACBB@BBCCC3CB8=>??8<@=?<??A?CC?999@AA=AA???CBB?BA><@<@A@@@@AA<;;;@<>>??AAAAAA@@@=<9:4687<AA:>:=@@@???@@<=;;;;/;;A=AADDD/>>:;;3;???>>>;;;4;===.=A@@@<A;@@=BB??898=C<@@??<<6=>>;@@A>>>>==@@@A>>>@D==388==>:>>>>>AA:>>>>
@ATNG8:05141:02232
GATGGTAGTATCTGCACACTCTGTCCAGAAGATCAGGAACTCTAGAAGAATTCAGATTTTTAACACGAGAGTAAACGTAAAAAGAAGGTTTTACAAGACTCACGTTAACAATATTGCAGCAGTACGCACACAATCGAAGCGCAGTAAGGATGGCTAGTGTAACTAGCAAGAATACCACGAAAGCAAGAAAAAGAAGTACGCTATTAACTATTAACGTACCTGTCTCTTCCGAAACGAATGAGTACTGTATCTATGTGTGCGCTACCATCGAATCACGAAAGTCT
+
55=>:?DCCCBBDDCC@AACCBCBA?ACD@BBBCBC@C@BCCAAAB?BB@C@AAABBCBB3B?B>@?BDCDBBC>AABBBBB5BB@C@BBB;BCD@CCBBCCCCC@C@CC@BBB>A@BBCCCCBCBCCCCBB?CCCC>@?B@@@BB>B@CBB@BCCCCCCC?AAABCC@CC@@>?=@@???:?AA?ABBBB3BC?B@>?B@@@@<@<@ABB:=:>BCBB?BBCCBBB?B?CCC;CCC?AABBBBBBBBBBBABBBBB??>AAA=>=?????=BA@@AA@9A;::
@ATNG8:05142:02237
GATGGTAGTCTCAGATAGTCTATAGTACTCATTCGTTTCGGAAGAGACAGGTACGTTAATAGTTAATAGCGTACTTCTTTTTCTTGCTTTCTTGGTATTCTTGCTAGTTACACTAGCCATCCTTACTGCGCTTCGAATTGTGTGCGTACTGCTGCAATATTGTTAACGTGAGTCTTGTAAAAACCTTCTTTTTACGTTTACTCTCGTGTTAAAAATCTGAATTCTTCTAGAGTTCCTGATCTTCTGGCTCTCGTAGACAGATACTACCATCGAATCACGAAAGTCT
+
44555:>>EBBB>@@>=BC>A@@?;665==<?<@@@@;@B?C@<;:CGFD@BBD;;86:CB=C@D@CCBB<<<9<+//;;>000+/88:155.45:8828:0348;:96:;:::<::6:<<6:=??99:<6716//(/6@>ABBBBBA:;:@?=?A>9:6@>>7<3945559;>>:>@@@>>+>4666@@@@+66;;;0997//////927777$/44594949=9566655>9<7<<<;;;9<;<8<@999@@@?@@BBBBBBCCC@BABCC@???AABA<AB;;
@ATNG8:05146:02233
GATGGTAGGTGCACATGAGTGTATCCAGAAGATCAGGAACTCTAGAAGAATTCAGATTTTTTTAACACGAGAGTAAACGTAAAAAGAAGGTTTTACAAGACTCACGTTAACAATATTGCAGCAGTACGCACACAATCGAAGCGCAGTAAGGATGGCTAGTGTAACTAGCAAGAATACCACGAAAGCAAGAAAAAGAAGTACGCTATTAACTATTAACGTACCTGTCTCTTCGAAACGAATGAGTACCTCTCAGACGCTCGTCCTACCATCGAATCACGAAAGTCT
+
55==9>BB@CCBC>??>AGBBBBA@;>>@8<@<BBC@C?CDCCCCC?@@<@;?@@;;;;;;;#;:@B@CCCCCCCG>EB;;;;;*;C>C<@@@9@BEACBBBCCCCC@C?@A>@BC@F@@@BBBCCCBCCCDAA?BGAA>AA@?AA994;>ABB?BBBBBDCB?ABBBAA=AA=@AB=A@???8??>;=????1?B?B?>@BBBBB?B?>>AA1859@CBC@CBCCCBB@CDDD>BBB@CBBBBBC@@@@BBBBB@ABABBB@B>>;>A@<<<@@BBBBA<A@@@
@ATNG8:05102:02277
GATGGTAGTGTGTCTCTGAGAGTAGTACTCATTCGTTTCGGAAGAGACAGGTACGTTAATAGTTAATAGCGTAACTTCTTTTTCTTTGCTTTCGTGGTATTTCTTGCTAGTTACACTAGCCATCCTTACTGCGCTTCGATTGTGTGCGTACTGCTGCAATATTGTTAACGTGAGTCTTGTAAAACCTTCTTTTTACGTTTACTCTCGTGTTAAAATCTGATTCTTCTAGAGTTCCTGATCTTCTGGTCTACTACACTGTACTCTACCATCAATCACGAAAGTCT
+
7779+//:::=95//7/0////955555/;//)/::;1/505388:994/)/77//)/4::<=9=8;;;<<==7<<165:::$55:)55;@49;;:49555)555;666=?466@A;;@@499@<@>A@??A@@@=@B@A:@99;A:9:99/9999/0)///5;;7=04444449;;6;5444&5.5455555$45<<>09/////979;6;99+5/////5<<7//554495:3:>=556255:7556;;;>?>==99///7799477//)/;///97.9;9;
@ATNG8:05106:02307
GATGGTAGGACGAGCGTCTGAGAGGTACTCATTCGTTTCGGAAGAGACAGGTACGTTAATAGTTAATAGCGTACTTCTTTTTCTTGCTTTCGTGGTATTCTTGCTAGTTACACTAGCCATCCTTACTGCGCTTCGATTGTGTGCGTACTGCTGCAATATTGTTAACGTGAGTCTTGTAAAACCTTCTTTTTACGTTTACTCTCGTGTTAAAAATCTGAATTCTTCTAGAGTTCCTGATCTTCTGGCGCGTATGTATGTCGCCTACCATCGAATCACGAAAGTCT
+
55::5:>@:@9:9AABBAA@CBBB@DCCBCCFGBAAC>BB?B@BBCBCCC?CCB:;8;?CBCB@CACEECA;;9B@CCGFD39:29455)9:5529=>9>@29:@@@B?BGGCCDBB?@BC?C?CCBBCBBB>BBDC@CCCBBBBBBBBBCCBBB@CCC@EC@C?CCCCCBCDD@CCCCC;G@D;;;;;;*;BAAB=BA@ACAC;;;=BABB0A@@;;7;?BC@BBBBBBB>@=@AAABB@BAIGHDGAABCGEFBBBBBB@BCD@CDCCB?BCCCCCD?CCCC
@ATNG8:05106:02309
GATGGTAGGCGTGTGAGAGTCTGCCCAGAAGATCAGGAACTCTAGAAGAATTCAGATTTTTAACACGAGAGTAAACGTAAAAAGAAGGTTTTACAAGACTCACGTTAACAATATTGCAGCAGTACGCACACAATCGAAGCGCAGTAAGGATGGCTAGTGTAACTAGCAAGAATACCACGAAAGCAAGAAAAAGAAGTATGCTATTAACTATTAACGTACCTGTCTCTTCCGAAACGAATGGTACCTCTACAGACGCTCGTCCTACCATCGAATCACGAAAGTCT
+
55=>:>CC?CBBCCCBBBABBBBBC8BEDACC9:;F@B@BBDCCCC@BC@B>ABAAAEDD2A?BCCAAABBBBB>CA98898(8<8?=BCC999C?CBBBCCCCC?C?@@<@@>9==AA>>;;=AAAA=>>A9>>>A7;;<@AAAA:?;AAB@BB===BBB>BBB@@@=BC?CBB=@><=>8?8938@AAA/AA=A888@?8881816>>>;?<?@AAD=BBA?>>A<A<AAD8>>A=BD<???:;;///====AAACCCC@CCC?BBB>>>>BBBCCC;AABB
@ATNG8:05107:02319
GATGGTAGCTATACGTATATCTATGTACTCATTCGTTTCGGAAGAGACAGGTACGTTAATAGTTAATAGCGTACTTCTTTTTCTTGCTTTCGTGGTATTCTTGCTAGTTACACTAGCCATCCTTACTGCGCTTCGATTGTGTGCGTACTGCTGCAATATTGTTAACGTGAGTCTTGTAAAACCTTCTTTTTACGTTTACTCTCGTGTTAAAAATCTGAATTCTTCTAGAGTTCCTGATCTCTGGACGACGCGCACTGACACTACCATCGAATCACGAAAGTCT
+
5;=>?@CBBC@CC;;6DDDJCCCCHA@@AAAD@HCBC>CD@C@BBBCCDB?BCCCC?A?ACCC?B@BCCCBBBAA=@@@@@.@?8=9::,7=<@;@?A>AB?A?@@?=8?A@ABBBB?BCB<A<A@@???AA=AA@@;??AABB???@@@@A@??<;<<7//,/9><??==>AA:>?>>=2=8<8=>AAA/??<=<5<>;;;;@=8819=>=/>>>==8==;;7;???;<;=A<==>B;:;@@<??==;;;>>>???BAA?@@@=>>>AA<@@=>>@@9@>>>
@ATNG8:05109:02291
GATGGTAGTACATGATAGACGACACCAGAAGATCATGAACTCTAAGAAGAATTCAGATTTTTAACACGAGAGTAAACGTAAAAAGAAGGTTTTACAAGACTCACGTTAACAATATTGCAGCAGTACGCACACAATCGAAGCGCAGTAAGGATGGCTAGTGTAACTAGCAAGAATACCACGAAAGCAAGAAAAAGAAGTACGCTATTAACTATTAACGTACCTGTCTCTTCCGAAACGAATGAGTACGATGAGAGAGCTCTCTCTACCATCGAATCACGAAAGTCT
+
<:;?@B=BCCCCBBBABAA@@@@@@8==B7=>://///2588//)/;2776<544344444$439@46;BB=CDG?CBA@DDD5CG@CACCC<CCD@DBCCCCC9:8;?BB@DBD@CDCBABC@AA000<<00,9@@A:;?@@@?AA=B?BAA<AAA>CC<A>@B@?;;69?=::4-33333(333,3;;;;+<B6@ABBBAAAA5959@@A?C@AACCD@DBBBBCC?D@CBF>DCC@CBCBCB??????@???897BBBBCBBA797<=B>BBBBCCE>CCBA
@ATNG8:05110:02302
GATGGTAGTGTCAGTGCGCGTCGTCCAGAAGATCAGGAACTCTAGAAGAATTCAGATTTTTAACACGAGAGTAAACGTAAAAAGAAGGTTTTACAAGACTCACGTTAACAATATTGCAGCAGTACGCACACAATCGAAGCGCAGTAAGGATGGCTAGTGTAACTAGCAAGAATACCACGAAAGCAAGAAAAAGAAGTACGCTATTAACTATTAACGTACCTGTCTCTTCCGAAACGAATGAGTACTATAGACTATCTGAGACTACCATCGAATCACGAAAGTCT
+
>>AA@BBABBBCB@@@CCCFCAAAC?BBC@CA000@8<8==@>>:<7::<@<@?:;:DDD3E>@@BBCBCCAAA:AA@AABB1CC@C>BBB9BBB?BCCDCCC@@=@@DD@CCC=AACCBBBBCCCDCBBBC?CCCC>BABB@@?A?D@C??>?BBBBCCD=AAAAAA?AA>BBC?AA@@@:A@A?BBCBB3BB?B>>>CBA::7:<@?AA8;8;@CCC@BBA@@DB>A>:::7:DD?C@??BBBBBBBBAAACCCCC@@@CEDD@D@?@B@BC@@ABA<ABCB
@ATNG8:05112:02307
GATGGTAGTGTGTCTCTGAGAGTAGTACTCATTCGTTTCGGAAGAGACAGGTACGTTAATAGTTAATAGCGTACTTCTTTTTCTTGCTTTCGTGGTATTCTTGCTAGTTACACTAGCCATCCTTACTGCGCTTCGATTGTGTGCGTACTGCTGCAATATTGTTAACGTGAGTCTTGTAAAACCTTCTTTTTACGTTTACTCTCGTGTTAAAAATCTGAATTCTTCTAGAGTTCCTGATCTTCTGGAGATACACATGATACTCTACATCGAATCACGAAAGTCT
+
<<<<8<==555;955597>///999<>===::3888819:7;;<<<?C??<@@@BB:?;BAAA=B?B;9:ABAED@CBCCC0;;699AB=BBBB@CCB=>>+00===B@CCCCCCCCA;;;@C@CECDCCCCAAA@B@BCCCCB;;:>?A@AAAC?A;;5:>9=;@ABBBBBAB999A@A6B=A=;;;;;*;@;;;0;@A;;;;;BA<@ABB0@==00+08=>;@@ACAAA=A>;::@@B?@AA;@?@???A?@@;;;:A??@@9:988918<<==>>499=@
@ATNG8:05114:02297
GATGGTAGTGCGTGAGAGAGAGACCCAGAAGATCAGGAACTCTAGAAGAATTCAGATTTTTAACACGAGAGTAAACGTAAAAAGAAGGTTTTACAAGACTCACGTTAACAATATTGCAGCAGTACGCACACAATCGAAGCGCAGTAAGGATGGCTAGTGTAACTAGCAAGAATACCACGAAAGCAAGAAAAAGAAGTACGCTATTAACTATTAACGTACCTGTCTCTTCCGAAACGAATGAGTACGAGAGAGCACACGTGTCTACCATCGAATCACGAAAGTCT
+
;?CC@BBCCDCCCBBCDCCCCCCCC=BCCADDDBBB@C?BBBBBBB?BB<>=?BBBBCCC/A=AACCBBBCBBC>A@@@@@@0@B=B=BBB;CEC@DABBCCDBB?B@BB@BBB?BDDCCBCDBBBBCDBBBADCAA?AAABBBCC?D@CBB?BCCCBBAC@AAAACA?BB?AAB?BA@@?8::9>@AABB2BCAD???BDBAB<?=;AAC7;7;ACBB@BCCBABB@B?BCD>DDD?BABBBBCC@>>CA===CCDCBBBBBA@=AAA===BABABCC>A:::
@ATNG8:05117:02291
GATGGTAGAGTATCATGTGTATCTCCAGAAGATCAGGAACTCTAGAAGAATTCAGATTTTAACACGAGAGTAAACGTAAAAGAAGGTTTTACAAGACTCACGTTAACAATATTGCAGCAGTACGCACACAATCGAAGCGCAGTAAGGATGGCTAGTGTAACTAGCAAGAATACCACGAAAGCAAGAAAAGAAGTACGCTATTAACTATTAACGTACCTGTCTCTTCCGAAACGTATGAGTACACACTCTCATATGACACTACCATCGAATCACGAAAGTCT
+
55==8=CBBBBDDCCBCCAAABBBD@BBB@CCCC@@=@@BCBCCCC?BB?B?AA@;;;;.:<BBBCCABB::;7;BBBCC9CA>A5;;;&9>@;@B@?>@@@@=@?BC@CBB?BBBBCBBBCCBBBCBBB?BBAB?BAAAABBB=B@B@@=@BBBBBBC@CCCCAC?BB?AAB?A@>>>8@>?;9999+9B>BBBBBCCCD>?<>BB@6;7;@CCC@CBBBABB<@<@BB=B@@@@@AACAAABB@@?AEDBBBDCCBBBBCACDBBB@A@??@@@;@C@@
@ATNG8:05120:02302
GATGGTAGTCTCAGATAGTCTATAGTACTCATTCGTTTCGGAAGAGACAGGTACGTTAATAGTTAATAGCGTACTTCTTTTTCTTGCTTTCGTGGTATTCTTGCTAGTTACACTAGCCATCCTTACTGCGCTTCGATTGTGTGCGTACTGCTGCAATATTGTTAACGTGAGTCTTGTAAAACCTTCTTTTTACGTTTACTCTCGTGTTAAAAATCTGAATTCTTCTAGAGTTCCTGATCTTCTGGAGATACACATGATACTCTACCATCGAATCACGAAAGTCT
+
7/0/698;@BBAAB@@A@@?;996@;<<=>>>8====8=@<@:==CC>>>2:5;9=3=4;44/)/,//9<:<<=:2//000)0<+//::1/55:599949;155;<4516;;;;;;<8;?@496;CBAB@AA=@AAA>BBBBC;9:>99944498345539:3837/////6<?;==<@@2?9<755999$9@999,5/000/<<:???=@=0CAA=D?>=<A?<???99:;@<???BA@<ABB?CCDCAAA@@@BBBBBCABAA=@?AA@<@000000+0AAD
@ATNG8:05122:02273
GATGGTAGCACACGAGATCTCATCGTACTCATTCGTTTCGGAAGAGACAGGTACGTAATAGTTATAGCGTACTTCTTTTTCTTGCTTTCGTGGTATTCTTGCTAGTTACACTAGCCATCCTTACTGCGCTTCGATCGTGTGCGTACTGCTGCAATATTGTTAACGTGAGTCTTGTAAAACCTTCTTTTTACGTTTACTCTCGTGTTAAAAATCTGAATTCTTCTAGAGTTCCTGATCTTCTGGGTGCGCTACAGTCTCTCTACATCGAATCACGAAAGTCT
+
BBCDAB9:;?:AAA@@>=A;66;;:?<@@A;;8;DDC=CG@C@CDDDD999:BAAAB>@@BA=@?BCBBCECA<99:::$7817;8818<<B>BBD?CB=?>?A??<?BCBBBDC=BAC>A;@@>?;=;A<><==<<<>9::>???@@AA>>>7788=@@<@=A;;;?>C>>99=@DD6A<@7;;>??/>@BBC:@>==>=<://+/<<<,=7;;>;A9=>;@@@@>>=;@<;;;@@@<>==@6:;;C???>>=>AA;;;===/--660---3777.-//9
@ATNG8:05123:02289
GATGGTAGCGCACACATAGATACAGTACTCATTCGTTTCGGAAGAGACAGGTACGTTTAATAGTTAATAGACGTAACTTCTTTTTCTTTGCTTTCGTGGTATTCTTGCTAGTTACACTAGCCATCCTTACTGCGCTTCGATTGTGTGCGTACTGCTGCAATATTGTTAACGTGAGTCTTGTAAAACCTTCTTTTTACGTTTACTCTCGTGTTAAAATCTGAATTCTTCTAGAGTTCCTGATCTTCTGGAGATACACATGATACTCTACCATCGAATCACGAAAGTCT
+
@ACD?CB@ACDDECCBBCCCBB@@@9559;4:4;AAC=CB?B=;;6;9;;49=9=9:0939::@:<:>>0--8--(-;399999'777(444<0:;9727//)/:27/66<>8;AACBBBD@BBB?B?BBBBBCCA<ABCB?BAABBBBAABBBBCBDC@;;;ADD@C>@ABAAAA@@;@;;;;.9<@499===,>@@AB<B@@@@B::9@.999*5995516=AD>A@@::9@:?:?CCBBB899C@BBBCBCEABBBBBBCBCCDE@BBBBB@CCCCCCC>CCAA
@ATNG8:05126:02288
GATGGTAGCATCATGCATATCTCACCAGAAGATCAGGAACTCTAGAAGAATTCAGATTTTTAACACGAGAGTAAACGTAAAAAGAAGGTTTTACAAGACTCACGTTAACAATATTGCAGCAGTACGCACACAATCGAAGCGCAGTAAGGATGGCTAGTGTAACTAGCAAGAATACCACGAAAGCAAGAAAAAGAAGTACGCTATTAACTATTAACGTACCTGTCTCTTCCGAAACGAATGAGTACCTCTCAGACGCTCGCCTACCATCGAATCACGAAAGTCT
+
CCCC?BBBCBBBBABACACCCBBBB@BCC@DCCCCB?C?BABBBCD?CC?B?BBABABBB3B?BBBCCAAACCD>AA?@@?@,@A=@5;;;-;;;6;BBBGEBBB>A>AA?BDC?BBBABBCCECCBBBDDD@CABA?AABBCCAA>B@D;;;;CBBBCCC@BCBBAA???=@CC?BBB@@;@994:AAAA3AB@AAACCDBBB>A>=@@@<@<??B@@=@B@@@BA@C?BBE=BAA>ABCBCCC@CBBAAABBBBBBBC?CBB<:9@??:==A@:::5:@@A
@ATNG8:05129:02319
GATGGTAGGCGACATACATACGCGCCAGAAGATCAGGAACTCTAGAAGAATTCAGATTTTTTAACACGAGAGTAAACGTAAAAAGAAGGTTTTACAAGACTCACGTTAACAATATTGCAGCAGTACGCACACAATCGAAGCGCAGTAAGGATGGCTAGTGTAACTAGCAAGAATACCTCGAAAGCAAGAAAAAGAAGTACGCTATTAACTATTAACGTACCTGTCTCTTCCGAAACGAATGAGTACAGAGAGTACGATATGTCTACCATCGAATCACGAAAGTCT
+
DA?B?B=B@C@A@CCCBB<<;;:9A<?@><=?B@BB?B?CBBABBC>@A?C??@?9:;;;;$;4:BABCCCCCDE?B@?@@@@0@E?D=CCB<CCC@IDBBBBB;;7;@BB?BAA?ABCBECBBBDBBBBBBCDFBBB@BACCBBBB@D@CDC@DCBAACDD@BBBBCC@CC@????BBBBB<@?>999898(9@;A??@BBBBB?B?BAAB=A>A?GCCACBA@@BB@C;;;C<BBB=@??AAABBBBBCCCBBCCBBBAAAAAA?BBBBC?CAA???@9@===
@ATNG8:05131:02278
GATGGTAGGCGACATACATACGCGCCAGAAGACAGGAACTCTAGAAGAATTCAGATTTTTAACACGAGAGTAAACGTAAAAAGAAGGTTTTACAAGACTCACGTTAACAATATTGCAGCAGTACGCACACAATCGAAGCGCAGTAAGGATGGCTAGTGTAACTAGCAAGAATACCACGAAAGCAAGAAAAAGAAGTACGCTATTAACTATTAACGTACCTGTCTCTTCCGAAACGAATGAGTACAGAGAGTACGATATGTCTACCATCGAATCACGAAAGTCT
+
AABB@CEEAC@@ADDDCBCCBBAAA?AEE@DDCCC>B>AAABB=@;>>:>:BCCBBCCB3B?BBCCBCAA:::/9@?A@A@0@B@C@CFF;CCIAJCCCBCCCC@B?BB@CCC>AACBCCKFICCBACCCC@CCCC?@ABBCCBB?C@CCC?BBCBBBCDAAAAAAB@CC>8976==>@@8<;=;<==>>1=A>A777C>@@A<@;>>?C7;7;>BBB@CDCCBBB>A>ABC>CAA>ABBBBBBBBCBDBDBBAAACDCBBB?@<@>>=B=AAAAAAA:AC;;
@ATNG8:05131:02302
GATTAGCGCACACATAGATACAGTACTCATTCGTTTCGGAAGAGACAGGTACGTTTAATAGTTAATAGCGTAACTTCTTTTTCTTTGCTTTCGTGGTATTCTTGCTAGTTACACTAGCCATCCTTACTGCGCTTCGATTGTGTGCGTACTGCTGCAATATTGTTAACGTGAGTCTTGTAAAACCTTCTTTTTACGTTTACTCTCGTGTTAAAATCTGAATTCTTCTAGAGTTCCTGATCTTCTGGTAGAGCGTGCATATATCTACCATCGAATCACGAAAGTCT
+
99:699@;;?@@@AAAAB@556<;99=;;?7?>DC=CD@D@GDCBCCC?B@DBAA8;69=:?7@@C@?>>00)/:5;:<;:'///(489;2:;;<7<6;66@=@@@@@C?ABABBBBB>A;;7;=CCCCCCBC?AACC?CBA;;;BBBABBBBCBD>BBB@BB@C=@A;;;C;;:;>9999*9;@;>@@@@1BBBBF>C;;:CB??>?4;:;-:AA;;4:4;@=;;:>===8=8>><@<@?999=@?9;<;655<<@::??000?;>>????BA@@>==5=999
@ATNG8:05131:02317
GATGGTAGCAGACGTGACAGAGCGCCAGGAAGATCAGGAACTCTAGAAGAATTCAGATTTTTAACATCGAGAGTAAACGTAAAAAGAAGGTTTTACAAGACTCACGTTAACAATATTGCAGCAGTACGCACACAATCGAAGCGCAGTAAGGATGGCTAGTGTAACTAGCAAGAATACCACGAAAGCAAGAAAAAGAAGTACGCTATTAACTATTAACGTACCTGTCTCTTCCGAAACGAATGAGTACGATGAGATCTCGTGTGCTACCATCGAATCACGAAAGTCT
+
54::5566=>>=555555559<;;;2//)/47/45556<8::::::;8???A9=;:/0000(/59////9/33:9<13333333$3838,333&37738933386//(-(-202-.(.366;566><9>?>>=>:>???=ACC?@?BD=A<@??;?CAAAA8955<<<==6886<73/3:?>?9;8879ABBB3BB?BBBBA>;;;:>;>>>C=B8;;DDD@DEEBB@@6:5:AC=ABB>???AA@997@?=>???@@>>>=:98>=7=?897<:::;BBB=BBBB
@ATNG8:05134:02275
GATGGTAGGATACACGTCGCACACGTACTCATTCGTTTCGGAAGAGACAGGTACGTTAATAGTTAATAGCGTACTTCTTTTTCTTGCTTTCGTGGTATTCTTGCTAGTTACACTAGCCATCCTTACTGCGCTTCGATTGTGTGCGTACTGCTGCAATATTGTTAACGTGAGTCTTGTAAAACCTTCTTTTTACGTTTACTCTCGTGTTAAAAATCTGAATTCTTCTAGAGTTCCTGATCTTCTGGGTCTACGCTCGTCGCGCTACCATCGAATCACGAAAGTCT
+
CCBC@CBB?BBCBCDCBBCCCBBBCBBCCBBB@C@@@<?C?C@BBBCCCC@CCCCB?B?BBBB?B?BBCBBBBBB?A@AA@.>?9=:99,7??A=AAC?BB=A@ACBB@BBBBBCBB?B@@<@<A@>=?><<9<AAA;A?A@@@>>>@@@@@@@@:8986//,/9@@AA?@@AA:>>ADD6A8<79:9:9)9=66617BBCCBB=8818:::*;;;;B=A=BB<@A@>;;;5;:>>AB;;7:@@?9>>>?AA???A@A@??>>>@<?==<<6<>=>>@A:A>=>
@ATNG8:05135:02287
GATGGTAGTCTCAGATAGTCTATAGTACTCATTCGTTTTCGGAAGAGACAGGTACGTTAAATAGTTTAATAGCGTACTTCTTTTTCTTGCTTTCGTGGTATTCTTCTAGTTACACTAGCCATCCTTACTGCGCTTCGTATTGTGTGCGTACTGCTGCAATATTGTTAACGTGAGTCTTGTAAAACCTTCTTTTTACGTTTACTCTCGTGTTAAAAATCTGAATTCTTCTAGAGTTCCTGATCTTCTGGATATGAGTGACTCGTGCTACCATCGAATCACGAAAGTCT
+
8/0/)///774455559;<6666<::9;55446;4555&59.5.6<<566;4999993990994//(/5/////6<==8;?@?@0@?44444)4455./994//)/999<.4444;:5/+/;;6;///798888(////83//////77//5<<;;;=:666:==7<7:///7/559.55555&549755555$55=>@7>>>66559994;===+<<<66155;;265<;4//)/27////:3779.5555:99;==<<<<555:<<7;;;>>:=877===59>>>
@ATNG8:05140:02292
GATGGTAGATATATGCACGCTCTACCAGAAGATCAGGAACTCTAGAAGAATTCAGATTTTTTAACACGAGAGTAAACGTAAAAAGAAGGTTTTCAAGACTCACGTTAACAATATTGCAGCAGTACGCACACAATCGAAGCGCAGTAAGGATGGCTAGTGTAACTAGCAAGAATACCACGAAAGCAAGAAAAAAGAAGTACGCTATTAACTATTAACGTACCTGTCTCTTCCGAAACGAATGAGTACACATCGTCGTGTCGTGCTACCATCGAATCACGAAAGTCT
+
<<BB?BBBDCCCCBBBCCCBCD@@??BBC@EBB@CC@C?CCAAABCACC?B?A?<737373#338<>CCCAA9:9,3344499'4@7;.;;;69B=CBBCCBC;;:;?CCBCCB?AABBBCDCDHAAAAA@@ACDDD@CCCCBAAC<@:@@@=@BB@@@@@=@DCBBB@CB????<??@@@;@@@;==<<??'?D@B:9:DFBBB?>;>?@@<@<@@CCC?BBBCBBC?A>AAE?CBB?BAAABBBBBBBCBBBDBBAAA999AABABBBCD@CBBB???8?A??
@ATNG8:05142:02288
GATTAGTATAGAGCTCTACATAGTACTCATTCGTTTCGGAAGAGACAGGTACGTTAATAGTTAATAGCGTACTTCTTTTTCTTGCTTTCGTGGTATTCTTGCTAGTTACACTAGCCATCCTTACTGCGCTTCGATTGTGTGCGTACTGCTGCAATATTGTTAACATGAGTCTTGTAAAACCTTCTTTTTACGTTTACTCTCGTGTTAAAAATCTGAATTCTTCTAGAGTTCCTGATCTTCTGGGTGCGCTACAGTCTCTCTACCATCGAATCACGAAAGTCT
+
CBG@BB:<;BBBBCCCCDCCCCDDBBBCCCACCCE>BB?A=@@A@A@@<@BBBB?B?BBBB>A>ABBBCBBBB?BBCCD3BB?999C@EDCD>BBB>?>9>>?@@C>AAABA??@;??>7:7;AA@@;;;7;;BA<@@A>>>>>>AAAA???@<>>>=AA<A<@@???BA@@;=====2=;?<@@AAA/AA@@@8@DDA@@>>>><>DED/D:;;@<@=@@<@AAA===:=:=AA@@@<888=6///=<;;;;???@@@?AAA>>;;;=6;///:9=6<;9=
@ATNG8:05147:02294
GATGGTAGCATCATGCATATCTCACCAGAAGATCAGGAACTCTAGAAGAATTCAGATTTTTAACACGAGAGTAAACGTAAAAAGAAGGTTTTACAAGACTGTTTTACAAGACTCACGTTAACAATATTGCAGCAGTACGCACACAATCGAAGCGCAGTAAGGATGGCTAGTGTAACTAGCAAGAATACCACGAAAGCAAGAAAAAGAAGTACGCTATTAACTATTAACGTACCTGTCTCTTCCGAAACGAATGAGTACGCGTCTCACTCTCGCCTACCATCGAATCACGAAAGTCT
+
44<>7;;;;=BCCCC;<;B<CCBBB@CCC@CBC;;9?C??;95>:?>A@;A=@>937777$71779888CBBBC<88;;>==)55056;;;0;:@::;99EEED7:6>8666:9;;99557<<9BBC@BBBBCC;99CB>>BB=A<@>BC@CBCCC@@@7;5<<:=AAABBBBC@BA@@>?<??=?@A>AAABF=BBC@;;;<;*;;5;BB@@AA@?;?;?>?=6;8;:9@?8<@:55;?=@?BCC?BAC@CBBBCDCCBCCBB@@@@AACBB?CGDACDDHHIF;;;:::/9>;:
@ATNG8:05147:02308
GATGGTAGTGTCAGTGCGCGTCGTCCAGAAGATCAGGAACTCTAGAAGAATTCAGATTTTTAACACGAGAGTAAACGTAAAAAGAAGGTTTTACAAGACTCACGTTAACAATATTGCAGCAGTACGCACACAATCGAAGCGCAGTAAGGATGGCTAGTGTAACTAGCAAGAATACCACGAAAGCAAGAAAAAGAAGTACGCTATTAACTATTAACGTACCTGTCTCTTCCGAAACGAATGAGTACGAGAGAGCACACGTGTCTACCATCGAATCACGAAAGTCT
+
59>>;AEDBB?AACCCCCCBAAABC?AABBFDCBCC@B<B@BBBAC@CE>A>ABBBBCCC3C@BBBAAACC?>>7<<:;;;;*;B>A>BCC<CHDACCDCCFD::;;@CC@CBB@BBBBBCCCCCCCCCBBB?BCCE?AABBAAAB?D@CAA?BBDBBBCB?B?AAAA@BC?>>>?BAABB=AAA<99999(9A=@AABCC@@@<><>=@@7;7;BCBB?BCBAABC>A>@BD>CCC?AABBBBBABCDDA@ABBBBBBBBB@@?9==;::<AAA@ABD>C999
@ATNG8:05100:02342
GATGGTAGTATCTGCACACTCTGTCCAGAAGATCAGGAACTCTAGAAGAATTCAGATTTTTAACATCGAGAGTAAACGTAAAAAGAAGGTTTTACAAGACTCACGTTAACAATATTGCAGCAGTACGCACACAATCGAAGCGCAGTAAGGATGGCTAGTGTAACTAGCAAGAATACCACGAAAGCAAGAAAAAAGAAGTACGCTATTAACTATTAACGTACCTGTCTCTTCCGAAACGAATGAGTACTGTATCTATGTGTGCGCTACCATCGAATCACGAAAGTCT
+
//;;7<AA?CBBBBCCCCCCCCCCC@CCCACCCBBB@B>BBC@@@D?BB@C@?????ABB/A>B9:9B@@@?<=<3<>/////$//(/389:/::>8>><;;:;87,339>8<7726679BCCCBBCCEBBBC@DCCC>AABB??>A:?;?@@?ABBDDCCA?ACAAAA?CC?A@A9>=8882:@@;::9999%9D<D9:9DDBBB7<8;>>A7;8<BDCC@BBBBBCC@C@BBB>BBB?BBCCCCBAAACCCBABBBBBBBCCABB?D?>>>=B=A>AB@9A9::
@ATNG8:05103:02344
GATGGTAGAGAGAGCTCTCTCATCGTACTCATTCGTTTCGGAAGAGACAGGTACGTTAATAGTTAATAGCTTACTTCTTTTTCTTGCTTTCGTGGTTATTCTTGCTAGTTACACTAGCCATCCTTACTGCGCTTCGATTGTGTGCGTACTGCTGCAATATTGTTTAACGTGAGTCTTGTAAAACCTTCTTTTTACGTTTAACTCTTCGTGTTTAAAAATCTGAATTCTTACTAGAGTTCCTGATCTTCTGGTGTCGTCTATCATGTACTACCATCGAATCACGAAAGTCT
+
<<@A?@>A>@;;5;<566>>><>>@@;;<<@B>CCCD?CB@BA@@;<=:>0555=<7<??@@@:@=;???B7:58>>>:::+:?=A@DD;@9:920)00*//)///://)5=>566;>:;<<9<8<;;/0//65;=7717>;>;;8;;;;=<7376(///(///(/479777::::488998+71728<AAC/>>ABH:B598>A;==>788-/<;<+<///<7<9AA=>==>=>::59297<C8875;=5///68889==;;:=?>::8A<>666;7///8566.6<76
@ATNG8:05103:02348
GATGGTAGACATATCGTACTCTCTGTACTCATTCGTTTCGGAAGAGACAGGTACGTTAATAGTTAATAGCGTACTTCTTTTTCTTGCTTTCGTGGTATTCTTGCTAGTTACACTAGCCATCCTTACTGCGCTTCGATTGTGTGCGTACTGCTGCAATATTGTTAACGTGAGTCTTGTAAAACCTTCTTTTTACGTTTACTCTCGTGTTAAAAATCTGAATTCTTCTAGAGTTCCTGATCTTCTGGCGCGTATGTATGTCGCCTACCATCGAATCACGAAAGTCT
+
BACC?CCCBBBCCCCECCCCBBBCCCBBBBBB>AAAB=BB?B@BBBCBBB?BBDCB@B:>>??5?@BBBDCBB@><?BA<B+B?:=789(57784:??88:47:?@@C@CB@@@>?;6<<<6<8=<<;><::5:A@@<;::@@>>=AA@@@A@@@7:;>;?B<?<?@@===@??:>>?@@2=:=48////(/<;<<-//88;88=?A;?@@@/@;;;C;@;>>:>AAAAAA=B<@@@@@@:>>@<@@@?CA>>=@=<<@:9469938///:6::<==AA9A;;;
@ATNG8:05104:02367
GATGGTAGTACATGATAGACGACACCAGAATATCAGGAACTCTAGAAGAATTCAGATTTTTAACACGAGAGTAAACGTAAAAAGAAGGTTTTACAAGACTCACGTTAACAATATTGCAGCAGTACGCACACAATCGAAGCGCAGTAAGGATGGCTAGTGTAACTAGCAAGAATACCACGAAAGCAAGAAAAAGAAGTACGCTATTAACTATTAACGTACCTGTCTCTTCCGAAACGAATGAGTACTATGTAGAGCTCTATACTAATCGAATCACGAAAGTCT
+
BBBB?BCDDDBB@@@CBCCB?@@CC@CCD@CGCCA@?A@BBDCBBB?BB?C?CBEBBBBB5B@CCCCDBBBBBD>CCBCCCB5BB=C29:9.;CDADCCCCBBBB?B?BC=BBC?CCCCAAAACCCCBCCCCBCCAA>AA@@BBBA>B@CAA?BGCDCCBC@CCCCCC?AA?ABB>AA89839==;====?.?A?BA@ACFDAA>@>@ABC<><>CCAA>ABBBBCC@C@DCC=@@A?CCCCABB???BBBB@@ABBBBBBBBB?BBBA?BBCCBA?:?@::
@ATNG8:05105:02340
GATGGTAGCGCGACGAGCGTAGACCCAGAAGATCTGGAACTCTAGAAGAATTCAGATTTTTAACACGAGAGTAAACGTAAAAAGAAGGTTTTACAAGACTCACGTTAACAATATTGCAGCAGTACGCACACAATCGAAGCGCAGTAAGGATGGCTAGTGTAACTAGCAAGAATACCACGAAAGCAAGAAAAAGAAGTACGCTTTTAACTATTAACGTACCTGTCTCTTCCGAAACGAATGAGTACGATGAGATCTCGTGTGCTACCATCGATCACGAAAGTCT
+
A?B>@FCCBBDCBBCCCCCCCCBBC=CCD@C@@@CC?C<@@BBBCC@CA?B?BB?88888.9@BBBABBCCBBB=BAABCCC5CC@B4;;;6;DEBCCCCEDCBB?B@CC@CCC?BABBBCCCBBCCCCBBB?CBBB@B@@ABAAF>A<A998:CBBBACC?CCCCCC?AA>ADF?AA:::,8<<899::9(9A?AAAABB@CC5B<B??;<@=B@@??<?@>==AA=B=AAA:BAA<@@@???AAAA>>@@???>>>>>>>;;;;>>>?=>>>@=<=7><><
@ATNG8:05106:02365
GATGGTAGCGCATATCAGCGCAGCCCAGCAAGATCAGGAACTCTAGAAGAATTCAGATTTTTAACACGAGAGTAAACGTAAAAAGAAGGTTTTACAAGACTCACGTTAACAATATTGCAGCAGTACGCACTCAATCGAAGCGCAGTAAGGATGGCTAGTGTAACTAGCAAGAATACCACGAAAGCAAGAAAAAAGAAGTACGCTATTAACTATTAACGTACCTGTCTCTTCCGAAACGAATGAGTACGTGTGCGACGTGTCTCCTACCATCGAATCACGAAAGTCT
+
:<;@>@==ABBBA<A<??@@==:::17---0---7;;)505<<<<;<85504733499999$4.5@<<=DDEDDD?CCBCCCC1CB;?2999.;CC@CCCCDGDBA>A@ED@BAB@BCCDCCCCCCCB@@@@A;BCBA>BAAABB::8;@DCC@CDDFCBBB@CBBBCC?BA?BBC;@@999.9<<;9999:9%9>9??=@@@BBB?B?AACC>A>@AC@A;A?@@@BB@C@BBA<B@@>ALCDCCB???CAAABCCBBBAAA?BBC?CDBBB?BBBCBBB=B@@@
@ATNG8:05110:02343
GATGGTAGAGAGGCTCTCGTCATCGTACTCATTCGTTTTCGGAATGAGACAGGTACGTTAATAGTTAATAGCGTACTTCTTTTTCTTGCTTTCGTGGTATTCTTGCTAGTTACACTAGCCTATCCTTACTGCGCTTCGATTGTGTGCGTACTGCTGCAATATTGTTAACGTGAGTCTTGTAAAACCTTCTTTTTACGTTTACTCTTCGTGTTTAAAAATCTGAATTCTTACTAGAGTTCCTGATCTTCTGGTGTCGTCTATCATGTACTACCATCGTAATCACGAAGTCT
+
8789:@=>@;44./:::///777//45;99:<.5////&--06(----769:6;=<@A=@<@?;;7<@CCCA>?84328<<A<.33,3333(3888)//:466188738;8>:::88??00/;=9@7<<9//..3287776:9998<68/69:6----(--.4..(2.22278575:385555&509196777(33777(,,,,,(,277@@06666)5///827455.5AAA>:555538798//*-790-//66666===887///65>6AA?;;;<<:66--)---6
@ATNG8:05112:02324
GATGGTAGTATAGAGCTCTACATAGTACTCATTCGTTTCGGAAGAGACAGGTACGTTAATAGTTAATAGCGTACTTCTTTTTCTTGCTTTCGTGGTATTCTTGCTAGTTACACTAGCCATCCTTACTGCGCTTCGATTGTGTGCGTACTGCTGCAATATTGTTAACGTGAGTCTTGTAAAACCTTCTTTTTACGTTTACTCTCGTGTTAAAAATCTGAATTCTTCTAGAGTTCCTGATCTTCTGGGTGCGCTACAGTCTCTCTACCATTCGAATCACGAAAAGTCT
+
:<>B?BC@@@B9;6???CCCCCECCCECCC@@<@;;;0;D@C@BBBBCCC@CAAABAC?AAAC@C?CBBBBB@8848;;?;+@B;??BB>BCBB?799???;?998AB?BA@<>>8916::395:=<<<<==4:9AA5;;?888=>;;;@@=<=>;8779>>5:4:9>=;9;<<9;??AA2@4<499:::):=888-6<<=>?@?==7=;=;+9=>;95:<??:?A;;::=5;5;?===@<@@@A9===>>>ABBB>?>>>>;;<7//,/<@177;;>:;;-7777
@ATNG8:05117:02342
GATGGTAGACACGTGTGCTCTCTCGTACTCATTCGTTTCGGAAGAGACAGGTACGTTAATAGTTAATAGCGTACTTCTTTTTCTTGCTTTCGTGGTATTTCTTGCTTAGTTACACTAGCCATCCTTACTGCGCTTCGATTGTGTGCGTACTGCTGCAATATTGTTAACGTGAGTCTTGTAAAACCTTCTTTTTACGTTTACTCTCGTGTTAAAAATCTTGAATTCTTACTAGAGTTCCTGATCTTCTGGTAGAGCGTGCATATATCTACCATCGAATCACGAAAGTCATATCTACCGCTAGCC
+
44<=:>BCBC?666?666;<;;;<>666;;997@:;;09A<@@F@;:<>=2:5;<@<C>>?@C?C?CBBBBBBAB>BCCBC1AB;>>@@<=::>*0///(//(333,333,339::885;5889@9?AA=>=>>>B>>>:==>?>=>;;;>::96--)--,099+-*/89:;<==A486<;;.;,/-/;@@@,<;:::0;:>785:7//)-777'6-/)/747256+//7785877=288>>??9???9?><>>88:>?;;::::9>AB:;66//+/:996;;6;9@@<<<56683/--2255
@ATNG8:05121:02336
GATGGTAGCGCGACGAGCGTAGACCCAGAAGATCAGGAACTCTAGAAGATTTCAGATTTTTAACACGAGAGTAAACGTAAAAAGAAGGTTTTACAAGACTCACGTTAACAATATTGCAGCAGTACGCACACAATCGAAGCGCAGTAAGGATGGCTAGTGTAACTAGCAAGAATACCACGAAAGCAAGAAAAAAGAAGTACGCTATTAACTATTAACGTACCTGTCTCTTCCGAAACGAATGAGTACGATGAGATCTCGTGTGCTACCATCGAATCACGAAAGTCT
+
//9;7999<CCBBBCCCDBBACBBJ>CCB@BA@@CC@D@BBBBAAA>???C;??>>BBBB1C8BA<<<?787BC9?@ABBAB3BC?C?CBC<CCC@BICBBCB@@=@@BB?BBD@CCDDCBBBCHCCCBBBB=AC:::;CCBCD:94;?A@@>@DBBBDCB@BBBCBB=AB>???:==:9927=<<9999:9%9>;>989CCA>?:=:<==?4=:==DDDACCABBCC?D?:::7:DA?AABABCAAABBBCDCABAB?@>>>@@A>AA===;;;;=AAA<A@??
@ATNG8:05122:02367
GATGGTAGACACGAGATCTCATCGTACTCATTCGTTTCGGAAGAGACAGGTACGTTAATAGTTAATAGCGTACTTCTTTTTCTTGCTTTCGTGGTATTCTTGCTAGTTACACTAGCCATCCTTACTGCGCTTCGATTGTGTGCGTACTGCTGCAATTTTGTTAACGTGAGTCTTGTAAAACCTTCTTTTTACGTTTACTCTCGTGTTAAAAATCTGAATTCTTCTAGAGTTCCTGATCTTCTGGTATACACACTCGCTCGCTACCATCGAATCACGAAAGTCT
+
BBBC@CB000B00///>BCCCCECBBCBBBA>@@@A;@D=@466@BBDD@DCBBB>A?@CDD?B?ACCCCCB>@6@CBCB3BC=@9:927@?A5;9<8<@<@::8??<A>>?CCBC?BCC?C@DEABAB>@=AA=<8<<<===>?@??CB===>:>==/8718;@===AACDGACCDCB9B=A>;;;;;*;CBBC>AACBBBCBBB>BBBA2B;;;C@B@CC?CCCC??@@C@CCBB::9:AA?BB?????;???@??BA@@@A=@;;;B<=>==ABB7;;==
@ATNG8:05126:02362
GATGGTTAGGCGACATACATACGCGCCAGAAGATCAGGAACTCTAGAAGAATCAGATTTTTAACACGAGAGTAAACGTAAAAGAAGGTTTTACAAGACTCACGTTAACAATATTGCAGCAGTACGCACACAATCGAAGCGCAGTAAGGATGGCTAGTGTAACTAGCAAGAATACCACGAAAGCAAGAAAAAGAAGTACGGCTATTAACTATTAACGTACCTGTCTCTTCCGAAACGAATGAGTACTGCGTCTCACTCTCGCCTACCATCGAATCACGAAAGTCT
+
:444.4.4;7977///777>>;;;==266>9>>?===:?266=9=<9(--(--6799999*;8=>><<97/0/7)//////&/949.555&//:4///:::;==0924938?<;8>><><=99:00=0009898;;///:977::5;7<<>:>=;555<<8===>BB98616//)/866618;;267988'//(//--/(/8893939933/46::@==9<>;??BC@B?ADF>BB=9<<:::<<<<<<<>=:8-,,,,,/5;::+/5:::7;;>>>??8=<::
@ATNG8:05134:02348
GATGGTAGAGAGAGCTCTCTCTCGTACTCATTCGTTTCGGAAGAGACAGGTACGTTAATAGTTAATAGCGTACTTCTTTTTCTTAGCTTTCGTGGTATTCTTGCTAGTTACACTAGCCATCCTTACTGCGCTTCGACTGTGTGCGTACTGCTGCAATATTGTTAACGTGAGTCTTGTAAAACCTTCTTTTTACGTTTACTCTCGTGTTAAAAATCTGAATTCTTCTAGAGTTCCTGATCTTCTGGTATACACACTCGCTCGCTACCATCGAATCACTAAAGTCT
+
CCC@@BCCBC@A@BA<A>C>AA=BA<<>>@A>CCBD;;;69=;;9@>>>:@@0009=,0//:38699;ABAA9@833333$37,33333(3:33-49948;,/079::8?BB@ABBD>?;;=A;>>C?=>=?==>=A:::@888;:=<@AA>>=B<>>?:;;1818>===>???788BAA5B<@<@@@@@/@===A7?==888>;:::9@@@+;///;5;5@A=@>>>@@@<A=BB===A8;;=9==///::>==>A=>>B???A<===>>:>>>;;;B9?>>>
@ATNG8:05134:02369
GATGGTAGCACACGAGATCTCATCGTACTCATTCGTTTCGGAAGAGACAGGTACGTTAATAGTTAATAGCGTACTTCTTTTTCTTGCTTTCGTGGTATTCTTGCTAGTTACACTAGCCATCCTTACTGCGCTTCGATTGTGTGCGTACTGCTGCAATATTGTTAACGTGATTCTTGTAAAACCTTCTTTTTACGTTTACTCTCGTGTTAAAAATCTGAATTCTTCTAGAGTTCCTGATCTTCTGGATACACTCATGTGCACCTACCATCGAATCACGAAAGTCT
+
ACBB?BCCCBBBBBBCCCCCCCCDCBCBDDBB>B??@:AC@CACCDDDCC>BBCCC@B@CCBB@C?BBCDDDC=E@BBBBB1AB@BBBD>BBBC?BB@;??9<<>CDC?BBCCBA@A>BBB>>9@AAA@@>?:?>@>7;;>>>??A@@@AAA@@@=>>>;>><@=A@@@AA;??=A@@@@5@=A<==<=<+;>:::3:::888=<=>8====.=898@;>;>@=@ADD<=<=A:??AAA@7???;AA@??@>>@@A==<@@<@AB====?A<<<<99::0:=>;
@ATNG8:05135:02331
GATGGTAGGACGAGCGTCTGAGAGGTACTCATTCGTTTCGGAAGAGACAGGTACGTTAATAGTTAATAGCGTACTTCTTTTTTCTTGCTTTCGTGGTATTCTTGCTAGTTACACTAGCCATCCTTACTGCGCTTCGATTGTGTGCGTACTGCTGCAATATTGTTAACGTGAGTCTTGTAAAACCTTCTTTTTACGTTTACTCTCGTGTTAAAAATCTGAATTCTTCTAGAGTTCCTGATCTTCTGGGTCTACGCTCGTCGCGCTACCATCGAATCACGATAGTCT
+
55<=8=::599444449=9<>:<?<>;?<ABB@CCDD>BC?B@BCDA@;;69CCCCAC?AAAA=AABCBC<<;BC>@@@BA@(@D@BBBC>B?@?4;9@259499=@?@=@@?><<<<*//:3:,//;9::5545<;95;<??9:9@@?AA;::>>=A@@=?A?C@BBBCCDCDD@;;;DD9B=A<;;;;;*99999,555:;;5555.5555$599::.615;5;B>::99298=<=:9969@AA8AABABBBBBBB;;;?@@?@<@@@@>=>@;<;;;AA@@A
@ATNG8:05136:02363
GATGGTAGCGCACACATAGATACAGTACTCATTCGTTTTCGGAAGAGACAGGTACGTTAATAGTTATAGCGTACTTCTTTTTCTTGCTTTCGTGGTATTCTTGCTAGTTACACTAGCCATCCTTACTGCGCTTCGATTGTGTGCGTACTGCTGCAATATTGTTAACGTGAGTCTTGTAAAACCTTCTTTTTTTACGTTTACTCTCGTGTTAAAAATCTGAATTCTTCTAGAGTTCCTGATCTTCTGGTAGAGCGTGCATATATCTACCATCGAATCACGAAAGTCT
+
//9;6:>>>A<CCBBBEJDCCBDAAABBDBCB?BAAAA9AA=B>BBBCCCC@CBAA@?C?BDCC@CDECCBBCDC>AAA@A0AC?BBCC=AACC>@<B?BH@BAACBB@CGGCCCCCACCC@D?CDCCBCCC@CCBB?BCDBCCCCCBBCDBB?@=@AA>BC@B@BCBBABBCC?B@@@@7>;@;:::::::#:B@@A=BABCDCCCCB@BCCC5CBBBCBFBCC@CCBA@@@<@@BCCCCC?A@B>BBBCCCCCBBBCCCCCAAAB@DDAAA@CCDB:99,:@::
@ATNG8:05138:02342
GATGGTAGTGTGTCTCTGAGAGTAGTACTCATTCGTTTCGGAAGAGACAGGTACGTTAATAGTTAATAGCGTACTTCTTTTTCTTGCTTTCGTGGTATTCTTGCTAGTTACACTAGCCATCCTTACTGCGCTTCGATTGTGTGCGTACTGCTGCAATATTGTTAACGTGAGTCTTGTAAAACCTTCTTTTTACGTTTACTCTCGTGTTAAAAATCTGAATTCTTCTAGAGTTCCTGATCTTCTGGGTCTCTCTCTCACGCACTACATCGAATCACGAAAGTCT
+
556B<C>DBBBB=C@AABC666>=<<655=5505;;=5>B<?<??@??@C@BBBAA?A?CCBB?B?BCCB@BA>?999:9;*5>7<=@E>DD@@=@BB>BB7;;BBCC@DCBBABBA7:;@=@@DFFCCBA@=AA@@?CCCIGABBCCCBCAA@B@B@@?@B?B?BBBDEEDCC@CCCCB:C=@<;;;;;*;@@@A<BCC@AAAAA@5<;<;*;AA;<:;ACKGEEDDCCC@D@BBBBBA>;;;B=BDIFGCCBBBC;;0<0000><<=>:=??=>>@.9:9@
@ATNG8:05141:02325
GATGGTAGCTATACGTATATCTATGTACTCATTCGTTTCGGAAGAGACAGGTACGTTAATAGTTAATAGCGTACTTCTTTTTCTTGCTTTCGTGGTATTCTTGCTAGTTACACTAGCCATCCTTACTGCGCTTCGATTGTGTGCGTACTGCTGCAATATTGTTAACGTGAGTCTTGTAAAACCTTCTTTTTACGTTTACTCTCGTGTTAAAAATCTGAATTCTTCTAGAGTTCCTGATCTTCTGGACGACGCGCACTGACACTACCATCGAATCACGAAAGTCT
+
9;BB9BBBBDCCCABBCECCCCCCCCAABCDC@CCBD>CC@C@CCCCCCC?CCCCC?B?ACBB?B?BABCABBCC@BCBBB2@@<@???8?A@?<??A?AA=>>?BCD<??BBBB@A=BCD;?9>??AAA==8;AAA:??A@@@>>>BBBB:::?;>>><@@;?;?@@@AAAAC<?>>>=2=;><>@DDC/<<>>C9C?>;;?>AAA;AAAA/A999C=C;>>=AA??AAA<@;?@A@8868>==C@@@@@@@@@???AAA?>?@<@???@;A===88709<9;
@ATNG8:05142:02322
GATGGTAGATATATGCACGCTCTACCAGAAGATCAGGAACTCTAGAAGAATTCAGATTTTTAACACGAGAGTAAACGTAAAAAGAAGGTTTTACAAGACTCACGTTAACAATATTGCAGCAGTACGCACACAATCGAAGCGCAGTAAGGATGGCTAGTGTAACTAGCAAGAATACCACGAAAGCAAGAAAAAGAAGTACGCTATTAACTATTAACGTACCTGTCTCTTCCGAAACGAATGAGTACGAGAGAGCACACGTGTCTACCATCGAATCACGAAAGTCT
+
55?D;CCCCCCABBCFCCCCCCCCC@CCB@BCCA@A?A?BCDBBBA=BC@DAAAABBCCC3B?BB@@@?@A:992:>AAAAA5AA>A=A@A9BBB?BBBBCBGCC?B?BC?CCC?BBBCBCCCCAAACCCCCABB??<@AA@BBBB?B?BAA>BBCBCCCC?CCCBBB?BC@CBA599>>>8=>=9::::9.:C@DBBBBCBBB7978?>?5;5;=A@@=@BBBBCC@B@ABB<AAA?BBCCBCBBBBBBBBCBBBBBB>??BBB=A??;><==@@@@?8@;;;
@ATNG8:05143:02351
GATTAGTATAGAGCTCTACATAGTACTCATTCGTTTCGGAAGAGACAGGTACGTTAATAGTTAATAGCGTACTTCTTTTTCTTGCTTTCGTGGTATTCTTGCTAGTTACACTAGCCATCCTTACTGCGCTTCGATTGTGTGCGTACTGCTGCAATATTGTTAACGTGAGTCTTGTAAAACCTTCTTTTTACGTTTACTCTCGTGTTAAAAATCTGAATTCTTCTAGAGTCCTGATCTTCTGGGTGCGCTACAGTCTCTCTACCATCGAATCACGAAAGTCT
+
DCC?BBBBCCBBBBCCBBBGFHFDAABCBB>BCCC<BA=A?BBBCCCC>AAA@@=A>ADBC@D?C??>CAABDABBBBB3AC>AABC>AA?>;?@@<@@>?>?CAA?BBBBBAAA=AAA<A<AB;;;>>>=AA??<>>AAA;;;===@=///=9::==CC;?;?@AA>?>??;>>?@@3@<@<?ADCD/AA?@@:>==>@997993:>?>/?@@>?;><??<@A@@;;;>;?@A@?>68///)///<<=?>>>>>>>>>AAA=;;;>A=AA??===5===?
@ATNG8:05144:02329
GATGGTAGTGTCGATATGAGAGTGTGTACTCATTCGTTTCGGAAGAGACAGGTACGTTAATAGTTAATAGCGTACTTCTTTTTCTTGTCTTTCGTGGTATTCTTGCTAGTTACACTAGCCATTCCTTACTGCGCTTCGATTGTGTGCGTACTGCTGCAATATTGTTAACGTGAGTCTTGTAAAACCTTCTTTTTACGTTTACTCTCGTGTTAAAAATCTGAATTCTTCTAGAGTTCCTGATCTTCTGGACAGAGTGTGCAGATACTACCATCGAATCACGAAAGTCT
+
4444.449/0///////5559556<===>CB==9=BBC:?>4949<=;;?@6>96555:7;;?@;D@CCCCAA@AC<;0000'0@60//>:3:;=<9<<>:<<7;?;ABC?CCEEEGAA?00-0>A@CACCBBCC@CEGG?BCC@@@AABCCCCBBBC@CCC@CEAC?BBBCCBBCB?A::::-:9?;:;;;;*;?>@@<@BBCCCCCCB=@@@@,A@@AB?B?BB@BBB;;;B@C@BBBCHD@BBB?BBBBCCCDCCCCDDCACDEF@B@@@B@BCCCBCB>BBBB
@ATNG8:05145:02348
GATGGTAGTGCGTGAGAGAGAGACCCAGAAGATCAGGAACTCTAGAAGAATTCAGATTTTTAACACGAGAGTAAACGTAAAAAGAAGGTTTTACAAGACTCACGTTAACAATATTGCAGCAGTACGCACACAATCGAAGCGCAGTAAGGTTGGCTAGTGTAACTAGCAAGAATACCACGAAAGCAAGAAAAAGAAGTACGCTATTAACTATTAACGTACCTGTCTCTTCCGAAACGAATGAGTACTGTATCTATGTGTGCGCTACCATCGAATCACGAAAGTCT
+
55<=:=EBBCC;:6@>=BCCIICBA36668<@==??<A:<ABCDCC?CB>B>AAA@;===+=9BB=??@BBCCD>@?ABAAA2>@;=2;;;4;DE@CCCBDBCCC@B?9:7;@A?ABBBBBBCABACCCDBC@BCBB?BAAA@@996;=A=C=@@@A@BBBACBBBBB?AA>:9:ACAAA@9888889899(9<8???????@@?B?BBBB?B@BBCCD@CC@??BB?C>AAE<?AB@DCAAACCBABAAAAABCCCCCCBBCGE?BCBAA?ACCBBBC>BBAA
@ATNG8:05147:02361
GATGGTAGCACACGAGATCTCATCGTACTCATTCGTTTCGGAAGAGACAGGTACGTTAATAGTTAATAGCGTACTTCTTTTTCTTGCTTTCGTGGTATTCTTGCTAGTTACACTAGCCATCCTTACTGCGCTTCGATTGTGTGCGTACTGCTGCAATATTGTTAACGTGGGTCTTGTAAAACCTTCTTTTTACGTTTACTCTCGTGTTAAAAATCTGAATTCTTCTAGAGTTCCTGATCTTCTGGATACACTCATGTGCACCTAATCGAATCACGAAAGTCT
+
BBCC?CCCCCBBBBBCCCCCCCDCBBCDDCCC@CCCG<@BAC@CBBDDCC?CCCCC@B@BCCC?C@CCBBBCCCC@BBBBB2@A;?899.8AAC@CCC@BB598?A??<?BBCCBBA>B@@:;9<AAAAA?A;AA>>;??>;=<=AABAABA???<@@@;AA<A<@@@@@:@?@<?@@AA6A=?5:::::*:>===8=;;;AA@>===CDKD/?;;;E=D;;;7;?>A===<@<??AAAD:>>A<AA@:::::=>?<99:>5::8=?BC@BBBBBCH?CB;;
@ATNG8:05100:02387
GATGGTAGCACGACACGACGATGTGTACTCATTCGTTTCGGAAGAGACAGGTACGTTAATAGTTAATAGCGTACTTCTTTTTCTTGCTTTCGTGGTATTCTTGCTAGTTACACTAGCCATCCTTACTGCGCTTCGATTGTGTGCGTACTGCTGCAATATTGTTAACGTGAGTCTTGTAAAACCTTCTTTTTACGTTTACTCTCGTGTTAAAAATCTGAATTCTTCTAGAAGTTCCTGATTCTTCTGGTAGAGCGTGCATATATCTACCAATCGAATCACGAAAGTCT
+
<@AA=@:99999:5///////::99;;;;;<;6;9:966A9C<B===@;;7:54493:5:8:<040593333339-33333$33,339;1////)/664986:<A@BB?B????<?@47351627;::855:66<<?59:<<<<766669//.372537555.5:;;;752556052569+9+5-55557'76522'2966688;52..888+7///76;5>@<???=;58:<?:99//*/3077<-//=;>?>9>97;78=<>8-,(,(,,,-499=A555.5;<>
@ATNG8:05107:02401
GATTATCATGTGTATCTCCAGAAGATCAGGAACTCTAGAAGAATTCAGATTTTTAACACGAGAGTAAACGTAAAAAGAAGGTTTTACAAGACTCACGTTAACAATATTGCAGCAGTACGCACACAATCGAAGCGCAGTAAATGATGGCTAGTGTAACTAGCAAGAATACCACGAAAGCAAAGAAAAAGAGTAACGCTAATTAACTATTAACGTACCTGTCTCTTCCGAAACGAATGAGTACATAGATATACGTATAGCTACCATCGAATCACGAAAGTCT
+
:44.5;<ABCBBCCCBBC@B@@<@C@@AA@C@CCCCCCC>BA>A>A@=9:999(:;ADCCCAAABBB;@@<<<<<,991:3:99*83<57799999>>9>;AB<B8838:>>A>>>AB;;;@@@?;>8898;;;><>888*8=;<B=A?@?@?>?<?BBBDD=@@6;;=5;888@6>8//)/6666)/////)/=<:;4;1818===7=8==;;;=B>=====:>;>CB:=AA?????998CA@@@@@???@@BB???AAA=A;;;>=A?;888;3<<77
@ATNG8:05111:02392
GATGGTAGCTATACGTATATCTATGTACTCATTCGTTTCGGAAGAGACAGGTACGTTAATAGTTAATAGCGTACTTCTTTTTCTTGCTTTCGTGGTATTCTTGCTAGTTACACTAGCCATCCTTACTGCGCTTCGATTGTGTGCGTACTGCTGCAATATTGTTAACGTGAGTCTTGTTAAACCTTCTTTTTACGTTTACTCTCGTGTTAAAAATCTGAATTCTTCTAGAGTTCCTGATCTTCTGGGATGTGTGCGCAGTGCCTACCATCGAATCACGAAAGTCT
+
BBCB?BBBCBBBC@@AFBBCCBCBDC:;;CBC@CCGF@BB>A?BBBBBCD@CBBBB?B@CCBA?A@CBBBBBBBB?BBBBB3BB?BBCC>BBAA>ABB?BB9:9?CCC?BBCCBBBB>BB>8<8<AA??A<<:=BAA;@>AA??>??AAAA>??A<==<:@C;@7;?AAAAAAA=>>:>E:A:=9<=;?=/=A@@@9@<=<@==;>><@@>@/?<==><>=@B=???@?>=:>=@@@??A:99;;46///=:9>@AB???>399@7///9:699>??BD;D?>>
@ATNG8:05113:02402
GATTAGTGCGTGAGAGAGAGACCCAGAAGATCAGGAACTCTAGAAGAATTCAGATTTTTAACACGAGAGTAAACGTAAAAAGAAGGTTTTACAAGACTCACGTTAACAATATTGCAGCAGTACGCACACAATCGAAGCGCAGTAAGGATGGCTAGTGTAACTAGCAAGAATACCACGAAGGCAAGAAAAAGAAGTACGCTATTAACTATTAACGTACCTGTCTCTTCCGAAACGAATGAGTACGTGTGACGTACGTGAGCTACCATCGAATCACGAAAGTCT
+
<<>;CEBBBA@B@DHCCCBC;;;09BI@CCDCBB@B@CCCCCCC@AC?BABBBCCCCC3B?BBBBBBBB@??8<<;;<<<*;B?B?CCC;CBBABBBBJDDCC@CABB?ADD@DDBABBCCCCCCEDBCC?BCCC?BCBBBCBB?B@CBB?BCCDCCCB?CCDBBB?BA>BAA=@B@@;?;?@?DDDDA/CC?C?>>BBBBB??<?@=>9=9=@CCB@BB@@@A@<@<?@@9AAA>BCDDDCCBBCABBBBBBBCCBBBCCBB@B>>>B@EBAAA?>8?A88
@ATNG8:05116:02413
GATGGTAGATATATGCACGCTCTATCAGAAGATCAGGAACTCTAGAAGAATTCAGATTTTTAACACGAGAGTAAACGTAAAAAGAAGGTTTTACAAGACTCACGTTAACAATATTGCAGCAGTACGCACACAATCGAAGCGCAGTAAGGATGGCTAGTGTAACTTGCAAGAATACCACGAAAGCAAGAAAAAGAAGTACGCTATTAACTATTAACGTACCTGTCTCTTCCGAAACGAATGAGTACGATGAGATCTCGTGTGCTACCATCGAATCACGAAAGTCT
+
55>>8=BBBBABABBCCCCCCCBBBBBBB>ABAA@@<@?BBAABAC?BB?B?@@@=<<<=,=;9:3@@?BBAAA;@:;9@@@1BC?>;>@@2ABC@CCCCD@@00-07>;;?@@<@@AAB@@ACCDBBCDCC@CCCC?BADCCCDC?C?B:::;CBBBBBB?AA?CCC@CB@CAA=@A@@@9?@@=?DGED3BB>:::GFCBBB?B;??AB>A>ADDBC@BCBCDCC@C@CCC<ABC?BBBBBBCBBBBBBBBBBBBBB?@@A??=?A@??<?@=>BCB=AA::
@ATNG8:05119:02383
GATGGTAGTATCTGCACACTCTGTCCAGAAGATCAGGAACTCTAGAAGAATTCAGATTTTTAACACGAGAGCAAACGTAAAAAGAAGGTTTTACAAGACTCACGTTAACAATATTGCAGCAGTACGCACACAATCGAAGCGCAGTAAGGATGGCTAGTGTAACTAGCAAGAATACCACGAAAGCAAGAAAAAGAAGTACGCTATTAACTATTAACGTACCTGTCTCTTCCGAAACGAATGAGTACACATCGTCGTGTCGTGCTACCATCGAATCACGAAAGTCT
+
==BB>AABA?@@?;;?=BBCCDHFC@BCFACCCCCC6;6;@@;;9C???<??>?>?=@@@/A=AAABBBAAACD;;:99999)9;297BA@6@9;69:>@AFCCC@CFDBABBB@BFE@A@BC@@ABBBBCB?<;<B<A@FBBBCD@C?CAA=ABCCCCCB?BBCBBC?CC@BBB?CAA@>9?::4:AABB3BB?BBBBBAAA@494:AABAD@GACCCACFCAAABADACCC?BBC?CBBBBBBBABBBBBBBBBBCD;<<BAA@A?@@A=@@ABBBB=BBBB
@ATNG8:05120:02397
GATGGTAGGCGTGTGAGAGTCTGCCCAGAAGATCAGGAACTTCTAGAAGAATTCAGATTTTTAACACGAGAGTAAACGTAAAAAGAAGGTTTTACAAGACTTCACGTTAAACTAATATTGCAGCAGTACGCACACAATCGAAGCGCAGTAAGGATGGCTAGTGTAACTAGCAAGAATACCACGAAAGCAAGAAAAAGAAGTACGCTATTAACTATTAACGTACCTGTCTCTTCCGAAACGAATTAGTACGAATGAGATCTCGTGTGCTACCATCGAATCACGAAAGTCT
+
88;<:>BC@BB=>=>;;>>;=565>5<;;5;=9<97275..(-5---(/;27299844444$438889<;9777;1://////$//3838::/8::6;838/783/>)0/(....246)..3388/2257552268.22.52./..335<171769.3;9<?88;8?A=<>D<7999@@;A997=.;<7025222$22389;;>A@=;:=:>=8819188>87/6;:5565+2.57:.7330328;97737,3333;99:=<;;444=BA;A8=?@;>?A>000*////
@ATNG8:05122:02410
GATTAGTCTCAGATAGTCTATAGTACTCATTCGTTTCGGAAGAGACAGGTACGTTAATAGTTAATAGCGTACTTCTTTTTCTTGCTTTCGCGGTATTCTTGCTAGTTACACTAGCCATCCTTACTGCGCTTCGATTGTGTGCGTACTGCTGCAATATTGTTAACGTGAGTCTTTAAAACCTTCTTTTTACGTTTACTCTCGTGTTAAAAATCTGAATTCTTCTAGAGTTCCTGATCTTCTGGACGACGCGCACTGACACTACCATCGAATCACGAAAGTCT
+
FCC=@@CCCCDDDCCC@@@CCCCBCCCBAA>ACCD=DD?C>BBDCDCC@CCCCC>A=ABBB?C@CCCDECCCEABBABA2BC>BCCC>CBAB@CBB@CC8;:AB??=?BBABBBB?BBE>B>ABBBBCDA;????<DBCBBBBBCCCBBBBBB@CAA?AA=A?AABBBBBCDD;BAC3@5;5;BBBB5CDDEC>C@@@EBABBB5;;;;*;CBBC@B@BDADDCBBBC@C@CDCDCC@BBB@CC@A@CC@@ACBCAAABBCC?BBABB?BC@AACD:BAAA
@ATNG8:05127:02393
GATGGTAGGACGAGCGTCTGAGAGGTACTCATTCGTTTCGGAAGAGACAGGTACGTTAATAGTTAATAGCGTACTTCTTTTCTTGCTTTCGTGGTATTCTTGCTAGTTACACTAGCCATCCTTACTGCGCTTCGATTGTGTTCGTACTGCTGCAATATTGTTAACGTGAGTCTTGTAAAACCTTCTTTTACGTTTACTCTCGTGTTAAAATCTGAATTCTTCTAGAGTTCCTGATCTTCTGGTGTCGTCTATCATGTACTACCATCGAATCACGAAAGTCT
+
--8838<<00/////9:4444<44.44559997<<<<4<<5;7;@BCCBB@GHGAA?A@AA@B6;7:A@@@::5@.5555&55.44<>2;<55.555.5>.59=::B:>?BCCCBB:;;@>A>BB@@A;;;=@@CC?BECA=ABBA@;;;@??@;A@@=BA<@:@@@ABBCA?9=99::-;<A;::;;.9>999)9>B@@@?>>:.444&44455.4.9A??@@000?;?=@@B@@@=?8;6:>@A@A;;:BBB@@@@AAAA<@@B@@<@?A@ABG>GECB
@ATNG8:05128:02376
GATGGTAGAGTACAGTGTAGTAGACCAGAAGATCAGGAACTCTAGAAGAATTCAGATTTTTAACATCGAGAGTAAACGTAAAAAAGAAGGTTTTACAAGACTCACGTTAACAATATTGCAGCAGTACGCACACAATCGAAGCGCAGTAAGGATGGCTAGTGTAACTAGCAAGAATACCACGAAAGCAAGAAAAAAGAAGTACGCTATTAACTATTAACGTACCTGTCTCTTCCGAAACGAATGAGTACTATAGACTATCTGAGACTACCATCGAATCACGAAAGTCT
+
A@BC@CCCCCCCDBBBCCDDCCBBBACCCADCC;;;@B?DCDCCCC@CF@B>>>??@@AA.@?C997D888@BA@9BA999888$//(/(///&/671788:98877,3,27375505557>@@@CCCGGBBBD?CCBC@BBBBBB@@<B@BBB@BCCDCCCCACBBBBB@CC@>>?;?>>?<5>::3999999%9A?C99:CCAA@<@<@AAA7;7;ABBB@BB@@ACC@C@???<?AA?:;:?BCCCCCCCCCCBBABBAABCCAA?ACBBA?CCCC@@@9@;;;
@ATNG8:05128:02419
GATGGTAGTGCGTGAGAGAGAGACCCAGAAGATCAGGAACTCTAGAAGAATTCAGATTTTTAACACGAGAGTAAACGTAAAAAGAAGGTTTTACAAGACTCACGTTAACAATATTGCAGCAGTACGCACACAATCGAAGCGCAGTAAGGATGGCTAGTGTAACTAGCAAGAATACCACGAAAGCAAGAAAAAGAAGTACGCTATTAACTATTAACGTACCTGTCTCTTCCGAAACGAATGAGTACATAGATATACGTATAGCTACATCGAATCACGAAAGTCT
+
<:>:5:999:45555<:<>CCCCC@8=A=??B@<940505@@AB<<798282899<<?<?+957>:>/0----7/--/////$/96<9>>>2=<@:?66699955158=@9;<<<=>>>666==@>:9995949:44.49::<4557<7<<=8=BA=B<@@@BBCBDC?BB?887=>9///)//959;;;<,6<=@<BC==8:94949:::48288?@E@BA?>>><8<8700*//93//////;=AA??8<337>:>>>>>@>;<<9794:=@?99928998
@ATNG8:05130:02370
GATGGTAGTGCGTGAGAGAGAGACCCAGAAGATCAGGACTCTAGAAGAATTCAGATTTTTAACACGAGAGTAAACGTAAAAAGAAGGTTTTACAAGACTCACGTTAACAATATTGCAGCAGTACGCACACAATCGAAGCGCAGTAAGGATGGCTAGTGTAACTAGCAAGAATATCACGAAAGCAAGAAAAAGAAGTACGCTATTAACTATTAACGTACCTGTCTCTTCCGAAAACGAATGAGTACACACTCTCATATGACACTCCATCGAATCTCGAAAGTCT
+
CBCD466;:;9:556<<<>CF@C>@76668<A@>>>,0/999;<<7::8=8?<;;;???+<8=:<;===B===68466>>>+66468==>199:6:///77;9:29.5:59==39:555<<<;666A<<@@:@@@@?B@@@CDCC@C?@@@:>A:9;99@9<>;000*//1689<=@@@@7666;>>>>=)54.48399@@>;8=<@@A<7?89/0796///::/9.723777&38:7;<==<;;<=BCCBBAAABBBBCB@@@@A@@??<>?????@:@A??
@ATNG8:05131:02383
GATGGTAGCACAGAGATCTCATCGTACTCATTCGTTTCGGAAGAGACAGGTACGTTAATAGTTAATAGCGTACTTCTTTTTCTTGCTTTCGCGGTATTCTTGCTAGTTACACTAGCCATCCTTACTGCGCTTCGATTGTGTGCGTACTGCTGCAATATTGTTAACGTGAGTCTTGTAAAACCTTCTTTTTACGTTTACTCTCGTGTTAAAAATCTGAATTCTTCTAGAGTTCCTGATCTTCTGGGTCTACGCTCGTCGCGCTACCATCGAATCACGAAAGTCT
+
;;=B@BEBBBC;;6??CCCCCCECDCCDBBB>BBBC:CB>BABDFCCBB@CCDBB?B@CCEG?D?BBBBBBB<B<@@@?A+@B8BBCC>BB??=?BB?BD89:?;;;7<ABBDBBB@BBB>;7;?@BB>>>=BB??:>;;;;;A@@A@AA????;>?>;>><@=@@@A???AA<??@CC;B=C;==<<;*<=///)//7///<::=<ADDD/@:::A9@<??<?AA>;;;;?7;;@@>>5;;>=4<=>>>E>>>A@@;77///:6;<::=:?>>>?BD;@??;
@ATNG8:05137:02387
GATGGTAGTGATACAGATCAGACACCAGAAGATCAGGAACTTCTAAGAAGAATTCAGATTTTTAACACGAGAGTAAACGTAAAAAGAATGGTTTTACAAGACTCACGTTAACAATATTGCAGCAGTACGCACACAATCGAAGCGCAGTAAGGATGGCTAGTGTAACTAGCAAGAATACCACGAAAGCAAGAAAAAAGAAGTTACGCTATTAACTATTAACGTACCTGTCTCTTCCGAAACGAATGAGTACTATGTAGAGCTCTATACTAATCGAATCACGAAAGTCT
+
@<BB?BBB@@;<<<<@@@<;;;6669;;;8;>>B==6;4..(---(-538969@CCBBBFDD1949@=@@@AC???5>900;=;,;:+//6<;;/99=:C@<BAEB9996=@@?B@@<?@B@@@@@@@;;:BAAA@BBBD@BBBCCCCC@DABBB@BBCCDBBB@;;;BCD@CBABBB?BAABB=@@>;::9999%:@;9:2::AABBB@B?BC=<9=:=;A@@<@BB@A@C@C?BBC=BBB>AABABBBBBBBBBBBBCABAB::5>>;A@@A<<=ACBBB>BB??
@ATNG8:05137:02392
GATGGTAGGTGCACATGAGTGTATCCAGAAGATCAGGAACTCTAGAAGAATTCAGATTTTTAACACGAGAGTAAACGTAAAAAGAAGGTTTTACAAGACTCACGTTAACATTATTGCAGCAGTACGCACACAATCGAAGCGCAGTAAGGATGGCTAGTGTAACTAGCAAGAATACCACGAAAGCAAGAAAAAGAAGTACGCTATTAACTATTAACGTACCTGTCTCTTCCGAAACGAATGAGTACCTCTCAGACGCTCGTCCTACCATCGAATCACGAAAGTCT
+
::<=@CBB?BBBA<=>BBBBBCCBB?BAB?BABB;:8;@BCCCCCC@@@?A?BC@;;;;;*;=ABBBBCCC<<;/;AAAAAA,@B>B5;;;*;@>9=;:;ABCCC@C@A@@?:958A??@ECCCCCCCCCCCABBCB@BAAAA@@@=B?BBB>ABBA@ADC?ABCDCC?AA=AAA=@@?==5==>9?AAAB3BC@BBBBBB@@@,0,0;88)/)/7???:>@BAAAB@D>ACB=BAB?B@@@CBB=??BBBCBBBCBBAAB>AAA>?:99A?B=BABBB=BBBB
@ATNG8:05142:02406
GATGGTAGTGATACAGATCAGACACCAGAAGATCAGGAACTCTAGAAGAATTCAGATTTTTAACACGAGAGTAAACGTAAAAAGAAGGTTTTACAAGACCACGTTAACAATATTGCAGCAGTACGCACACAATCGAAGCGCAGTAAGGATGGCTAGTGTAACTAGCAAGAATACCACGAAAGCAAGAAAAGAAGTACGCTATTAACTATTAACGTACCTGTCTCTTCCGAAACGAATGAGTAACCTCTCAGACGCTCGCCTACCATCGAATCACGAAAGTCT
+
<<<<9<BCBCBC>@@@@CDCCCC=B;?>A=>@>?;;29::@@BA@?=>A>C?A??DDDDC2B>BC==BBAB?BA7==00000'00*/399:.:<=5;;;6?<CC?A=AB?CCC@CFEBBBBBBB@@@BAAA>ABCG@CBA;:::;5:?AAB@BBA>=@00-0???E?8;>:;A@=>?@?;2??;7:===000)0;=;?@@9909>A=??=@<@@???9??:687D994;A?.8@=490;9//)/5:7//5;;;<?=?998<;;6;=@=@;:99><<=3;===
@ATNG8:05145:02410
GATGGTAGTGTCATATGAGAGTGTGTACTCATTCGTTTCGGAAGAGACAGGTACGTTAATAGTTAATAGCGTACTTCTTTTTCTTGCTTTCGTGGTATTCTTGCTAGTTACACTAGCCATCCTTACTGCGCTTCGATTGTGTGCGTACTGCTGCAATATTGTTAACGTGAGTCTTGTAAAACCTTCTTTTTACGTTTACTCTCGTGTTAAAAATCTGAATTCTTCTATAGTTCCTGATCTTCTGGCTCTCGTAGACAGATACTACCATCGAATCACGAAAGTCT
+
55<>:>BB@CBBBABBCCCCECCCCB@@@CBB?ADDD=CC?C?CBDCCCG>BCCBB?B?DDCC?C?BCCCDCBBB?CCDDD1BB?A@BB:AC??>@BB?BB9;;BCCD@CCCCCCCF?CBB=C@DDBCBABA?CBCB@CCEBBACCCBBBCCCBB?BCC@BC@E@CBBBBBBCD@B::::-:;?9:;:;:*;AAAB=BBCCCCBBCCACGCG5CBBBC@CACDBCCCCCBB?B@BDCAAA<@?@<ACBBBCCCBBBFDDCCBBBB@CBBBB@FEDCA@?8@@@@
@ATNG8:05098:02452
GATGGTAGAGAGACTGTAGCGCACCCATAAGATCAGGAACTCTAGAAGAATTCAGATTTTTAACACGAGAGTAAACGTAAAAAGAAGGTTTTACATGACTCACGTTAACAATATTGCAGCAGTACGCACACAATCGAAGCGCAGTAAAGGATGGCTAGTGTAACTAGCAAGAATACCACGAAAGCAAGAAAAAGAAGTACGCTATTAACTATTAACGTACCTGTCTCTTCCGAAACGAATGAGTACTATGTAGAGCTCTATACTAATCGAATCACGAAAGTCT
+
BABA:B=BBBBCCCCBKCDCCCCBB=B<A<;;?BBB@C@BCCD?@@=AA=?<??99:>=<';9;:::B==8<AA;:88;777'8;6<6=CB188=8<:;BB@@@><>;@>8?7718?A>??;::>?>>>@DD=>>>>;?;;:<:888(6177;6779:A???<@A@@BC?CB=A>>8<=788(67705A@@@/;;7;A@@@@B@@<@<@@>A=B;@>88::=@@===?;?:?>=3=9949;;>998>>>>>@BBB@@@AA@@???388=B=A=====>8>@@B
@ATNG8:05099:02429
GATGGTAGGCGTGTGAGAGTCTGCCCAGAAGATCAGGAACTCTAGAAGAATTCAGATTTTAACACGAGAGTAAACGTAAAAGAAGGTTTTACAAGACTCACGTTAACAATATTGCAGCAGTACGCACACAATCGAAGCGCAGTAAGGATGGCTAGTGTAACTAGCAAGAATACCACGAAAGCAAGAAAAAGAAGTACGCTATTAACTATTAACGTACCTGTCTCTTCCGAAACGAATGAGTACGATGAGAGAGCTCTCTCTACCATCGAATCACGAAAGTCT
+
CCCE@CCB?C@?@DDBBACDCC99:05BB?BCCB999:?BBCCCCC?AA<?;=?@9999*;=@@ABBA@C:::8:AAABB6A@3939::(8;<6>CCCCCCA?;?<:87:AA<@AAAA??AAAAA===>?;?A==:;;;AAA>>8;5:8>;>BBCBCBB?>AABAA=AC>CCA?AAABB9B>85/////(//)/<==BAA??<?<@A>>:=<AA>==<?AAB?>?<B=@@@9@BC?BBBB?????@DAB===@B>>>>>@AAA<AB?;;7;A@=>=A:A>>>
@ATNG8:05116:02420
GATGGTAGGACGAGCGTCTGAGAGGTACTCATTCGTTTCGGAAGAGACAGGTACGTTAATAGTTAATAGCGTACTTCTTTTTCTTCTTTCGTGGTATTCTTGCTAGTTACACTAGCCATCCTTACTGCGCTTCGATTGTGTGCGTACTGCTGCATATTGTTAACGTGAGTCTTGTAAACCTTCTTTTTACGTTTACTCTCGTGTTAAAAATCTGAATTCTTCTAGAGTTCCTGATCTTCTGGTATACACACTCGCTCGCTACCATCGTAATCACGAAAGTCT
+
:::<055<7<<<<<55555::?@B<BDC999DAECCC=BB<A=A@>>@;;4:==55.99====@C?CCBBAA<>>:<<@<@(:>;999,9CCC?@=96::+//99;=9<<==;;=B@CBB?B@CBBABBBC799798==;@@?>888A9566///794;<:>;@==>=>=55.5555)54949;;==*<<<::05555944444.4444$4444:7:3::9<<<<<4404033:;:;8;=?;@CC??@@???>@>??AB@@A<@>=000+0000///)4944
@ATNG8:05118:02446
GATGGTAGACATATCGTACTCTCTGTACTCATTCGTTTCGGAAGAGACAGGTACGTTAATAGTTAATAGCGTACTTCTTTTTCTTGCTTTCGTGGTATTCTTGCTAGTTACACTAGCCATCCTTACTGCGCTTCGATTGTGTGCGTACTGCTGCAATATTGTTAACGTGAGTCTTGTAAAACCTTCTTTTTACGTTTACTCTCGTGTTAAAAATCTGAATTCTTCTAGAGTTCCTGATCTTCTGGTGTCGTCTATCATGTACTACCATCGAATCACGAAAGTCT
+
::AB9<ABCBBBCB??>C>CCBABFEDBCB;;:;BBG=AA>A?BAA<CCC@CB??@@C?BBBC?B?CC@BAAA:?6::===+<>8>://'/00/(///(3<499???@>>AAAAA>><>??=?>@@@888@@<@AAA:>>=====>=@>>>@@@B<;;;:>>:?;>@@@AA@@@=;;;AA6A<A=@AA@@/@A===7=?C@@@A;<;<AAAA/A@@?B:A;@C;@@BB???;?=AD@?@A;>>?;:::?>?===AAAA?>?AAAA<A=>>A=?????>A7??=<
@ATNG8:05121:02455
GATGGTAGCTCTGCTCTGACTCTCGTACTCATTCGTTTCGGAAGAGACAGGTACGTTAATAGTTAATAGCGTACTTCTTTTTCTTGCTTTCGTGGTATTTCTTGCTAGTTACACTAGCCATCCTTACTGCGCTTCGATTGTGTGCGTACTGCTGCAATATTGTTAACGTGAGTCTTGTAAAACCTTCTTTTTACGTTTACTCTCGTGTTAAAAATCTGAATTCTTCTAGAGTTCCTGATCTTCTGGGCAGACTCTCACACGCCTACCATCGAATCACGAAAGTCT
+
<;<@9=>;?666@BBCBBBCICC;;;AA@?;;29<=<3:C=B@CBA@??<9??;6946:DB@@9A@CCCAA00-8,--888'--(/9:;3=<<;5;555)5<.59@:?@=@@BDCBBB@DDD?B?DFCCBBBB@B;;;AFCCBBABBBBCBBBAAA>@@A@CC@C@CBBBBCBCHACCCHG7;5;=;;;;;*;BCCE?M;;:@?995549999(99:;;>;?BB=9:99:5@:B9A<>?>>8<9::.9@ACCCCBBBAA@BB?@@@?B@AAD@BCCCCGC?CBBB
@ATNG8:05126:02458
GATGGTAGACACGTGTGCTCTCTCGTACTCATTCGTTTTCGGAAGAGACAGGTACGTTAATAGTTAATAGCGTACTTCTTTTTTCTTGCTTTCGTGGTATTCTTGCTAGTTACACTAGCCATCCTTACTGCGCTTCGATTGTGTGCGTACTGCTGCAATATTGTTAACGTGAGTCTTGTAAAACCTTCTTTTTTACGTTTACTCTCGTGTTAAAAATCTGAATTCTTCTAGAGTTCCTGATCTTCTGGGTCTCTCTCTCACGCACTACCATGAATCACAAAGTCT
+
7799;=?:BBC;;6ABAA<BBBB@A<9:=B@A6>>@@@09424.4::::4505:>@=9=>:?@A?A=AA??9:4=>8CACCCC)CA;<789+8??@=AAA=@?8=9:79=8>AB=?:>:36//*/5;99>A>>><?AAB7;;@???@@>=:::;;;A<;;;9=>1818>><7676;,//;;=/;5=7@AAAAA'==///)/6:///666:/7676'255596@6;>3<@??>>><A<A@<<<<8<<=A9AAA??===E?????=7///7=@<94=///=@6=337
@ATNG8:05128:02457
GATGGTAGTGTGTCTCTGAGAGTAGTACTCATTCGTTTCGGAAGAGACAGGTACGTTAATAGTTAATAGCGTACTTCTTTTTCTTGCTTTCGTGGTATTCTTGCTAGTTACACTAGCCATCCTTACTGCGCTTCGATTGTGTGCGTACTGCTGCAATATTGTTAACGTGAGTCTTGTAAAACCTTCTTTTTACGTTTACTCTCGTGTTAAAAATCTGAATTCTTCTAGAGTTCCTGATCTTCTGGAGATACACATGATACTCTACCATCGAATCACGAAAGTCT
+
45::5;=CDCBBCCGDDCCBCCCCBBBCCBBB=A:::7;A@C@DCCCCCD@CCAAA@CACBCB@D@DCBBBCCCC?BBDDE1BB>BBBC>CF;:6;AA<AC@CBBCDDACCCCCCCC@CCC@C@CCCDCCCC@CBCB@CDCCCCCCFCCCCAAAA?ACD@CC?C?BBBAABCDC=?:99:-:;@<;;;;;*;AAAC>CBDCDCCCBBACHIF5ECBDD@CABB@BCA@A;:7:?BBBCCD@CBC@CCCCCCCBBBCCBBBBBCBB?ACBBA?BBCCBB@999@B
@ATNG8:05134:02428
GATGGTAGCGCACACATAGATACAGTACTCATTCGTTTCGGAAGAGACAGGTACGTTAATAGTTAATAGTCTGTACTTCTTTTTCTTGTCTTTCTGTGGTATTCTTGCTAGTTACACTAGCCATCCTTACTGCGCTTCGATTGTGTGCGTACTGCTGCAATATTGTTAACGTGAGTCTTGTAAAACCTTCTTTTTACGTTTACCCTCGTGTTAAAAATCTGAATTCTTCTAGAGTTCCTGATCTTCTGGCTCTCGTAGACAGATACTACCATCGAATCACGAAAGTCT
+
77::6<<CBCBBBCDAABDBB966;=555>5505:::4;<8<0566<;;;9=<;;;8<8;;99.5.///////7:7848<>>>+;><:7::;50///:388838;3////6:5;;;;;;<<8<>><?=A@@@BAAB?ABCF@DCCBBB@@AABCB;;;B>AAA=AA?A=ABBCCBAAA@CCDEC9C<A<?@@@B0AC;;:/:99,9BBB@@;>>>>*;:;:929:@A=?>?BCBB?C9:8@ABB?BBC@BBBBBBCBBCGCACACA@@B@AAAA@>A@@BCFI?HCCC
@ATNG8:05135:02468
GATGGTAGCACGACACGACGATGTGTACTCATTCGTTTCGGAAGAGACAGGTACGTTAATAGTTAATAGCGTACTTCTTTTTCTTGCTTTCGTGGTATTCTTGCTAGTTACACTAGCCATCCTTACTGCGCTTCGATTGTGTGCGTACTGCTGCAATATTGTTAACGTGAGTCTTGTAAAACCTTCTTTTTACGTTTACTCTCGTGTTAAAAATCTGAATTCTTCTAGAGTTCCTGATCTTCTGGAGATACTCATGATACTCTACCATCGAATCACGAAAGTCT
+
55>>9>BCCCBB>>@ADCAA;;<@ABBBEECC@CCCC>CC@C@BCCDDCC@CBBBC?C?BBCB@B@BBBBAABBB?BBCBD3BA=?788)99:8;@@@=@B>???>BB>BBBBBCBA?BAC<>;>?>?<==><@AAA;@@B?>?>???AAA;;;>:;;;8<>:?;;;;AAAA==:=????6?=A:??CCC/<>AAD9==<>=>=;<=-6666(6;<<?<@=>=:=A@@;;:>D=@@@A>>6::>;>>>>>>CA@@@ABB>>>>?A=???AA<A>>>>>>8>???
@ATNG8:05136:02464
GATGGTAGCGCGACGAGCGTAGACCCAGAAGATCAGGAACTCTAGAAGAATTCAGATTTTTAACACGAGAGTAAACGTAAAAAGAAGGTTTTACAAGACTCACGTTAACAATATTGCAGCAGTACGCACACAATCGAAGCGCAGTAAGGTTGGCTAGTGTAACTAGCAAGAATACCACGAAAGCAAGAAAAAGAAGTACGCTATTAACTATTAACGTACCTGTCTCTTCCGAAACGAATGAGTACGTGTGCGACGTGTCTCCTACCATCGAATCACGAAAGTCT
+
55>>:>BBBBBCBBCCCCCECA;;;6;BB@BCCD;;:;?BABCCBC@BB?BACB??????.?>BBBBBBCCBBB=A@@A@@@0?C>A>BBB7BCC@CCCCBCDCA<A@DD@CCD<@?ABBDCCCCCCCCBCC@CBBB?@@BBABAC>B<A697:CAABCBA?ABBBCA?AC>ABB?CC??>8????BDDDD3BB?BBBBBBBBC@B?BBCC?B>AABBB@BCBBAAA?C?CAA;CDD@@@@CBBBBBBBAAABCBAB@BBB>BBC@B878B@BB@ABDC@B;;;
@ATNG8:05137:02421
GATGTAGCGCATATCAGCGCAGCCCAGAAGATCAGGAACTCTAGAAGAATTCAGATCTTTAACACGAGAGTAAACGTAAAAAGAAGGTTTTACAAGACTCACGTTAACAATATTGCAGCAGTACGCACACAATCGAAGCGCAGTAAGGATGGCTAGTGTACTAGCAAGAATACCACGAAAGCAAGAAAAAGGAGTACGCTATTAACTATTAACGTACCTGTCTCTTCCGAAACGAATGAGTACGATGAATCTCGTGTGTACCATCGAATCACGAAAGTCT
+
DCCB@;ACCCC@AAB@@@A@AABB=BBC@BBBBBB9;7;DA@@@@=@@;?;?ABCBCBE>B@B@AACDCCCFJ?CCCDCCB1BB>B=BCC8AAA?B@@@BBBBB@B@BB?CBB?CCAACBCCDCCCBBBBB@CDBB?BBBBCCAA>B@B@@>@C@@@BBBBBBACA>CC?CBB=?@@@@8@??;99999(9;AA>=>?B<==7:4:>=>:>:>?BCC@CCAAAAA@C@BDB=BBB?A@ACCCCAAAAA?BBCBBBBAAAAA>ACBAA=ACCCCDD=CCBB
@ATNG8:05139:02445
GATGGTAGTGCGTGAGTAGAGAGACCAGATCAGGAACTCTAGAAGAATTCAGATTTTTAACACGAGAGTAAACGTAAAAGAAGGTTTACAAGACTCACGTTAACAATATTGCAGCAGTACGCACACAATCGAAGCGCAGTAAGGATGGCTAGTGTAACTAGCAAGAATACCACGAAAGCAAGAAAAAGAACGTACGCTATTAACTATTAACGTACCTGTCTCTTCCGAAACGAATGAGTACACACTCTCATATGACACTACCATCGAATCACGAAAGTCT
+
7700)////;45/7////////555.555////)/)///4;44.44.4.3//-6777$-(----/7997781333>;;+7;,7,37*33838885576222:5:9,2282798;;;9:?867:>>>A;>=<=8885687:;4917:@675:7:76805::773.3:4:<;159865'268.52888'22(---7756589).).76627-//65=5;>>>A>@<>9>99.800,0=;>@??<=<?==>@@@@???@@===@6;;AAB<@?CCCCC@CBAA
@ATNG8:05141:02469
GATGGTAGTGCGTGAGAGAGAGACCCAGAAGATCAGGAACTCTAGAAGAATTCTAGATTTTTAACACGAGAGTAAACGTAAAAAGAAGGTTTTACAAGACTCACGTTAACAATATTGCAGCAGTACGCACACAATCGAAGCGCAGTAAGGATGGCTAGTGTAACTAGCAAGAATAACCACGAAAGCAAGAAAAAGAAGTACGCTATTAACTATTAACGTACCTGTCTCTTCCGAAACGAATGAGTACGTGTGACGTACGTGAGCTACCATCGAATCACGAAAGTCT
+
::59.444445==<<966;9;@9;;059575556557=5:;;;<<>787(-(---788888+81:888:;;393913344444$4<7<8=<</;;<7<;4338933,3178.73>6@A>?@ABCCACABBBAB@BCCI?BACBBB@@<@=@00+/99///::6::::98633,3317,37<;;.8886<====+==6<<=B<<988489;;=?5828<BBA?BB;;;AA5;599:/98?8>=??@AA>>>><@@A?898@@A>?>AD?C:::A@@@@A99929@99
@ATNG8:05143:02454
GATGTAGAGAGACTGTAGCGCACCCAGAAGATCAGGAACTCTAGAAGAATTCAGATTTTTAACACGAGAGTAAACGTAAAAAGAAGGTTTTACAAGACTCACGTTAACAATATTGCAGCAGTACGCACACAATCGAAGCGCAGTAAGGATGGCTAGTGTAACTAGCAAGAATACCACGAAAGCAAGAAAAAGAAGTACGCTATTAACTATTAACGTACCTGTCTCTTCCGAAACGAATGAGTACTATGTAGAGCTCTATACTACCATCGAATCACGAAAGTCT
+
<:?;;<<==CFCC;99<A?BBA@@:::9@@CBB@@=@>BBBCCAA>AB?A?BBAAAECE2B?BBBBB@??AA@8:9;;;;;':>::2999&555.6@>BBBBDHAB?BB@CCC?CCCCCDCCCCCBBBCCC@CBBBA@AAB;;:BAD?C;;8;BABACBC?BDBBBC?AB>AAA;><899,777/7=>>>.??:>?@@@@;=?1837>AA8=:=>@@@?BBAAAA@>A49:@:?A?=999@BB9::AAAABBBBB@A@:;8@@>9888889>BA>AAC>CBBB
@ATNG8:05147:02442
GATGGTAGTATATCGCGTCGCTATCCAGAAGATCAGGAACTCTAGAAGAATTCAGATTTTTAACACGAGAGTAAACGTAAAAAGAAGGTTTTACAAGACTCACGTTAACAATATTGCAGCAGTACGCACACAATCGAAGCGCAGTAAGGATGGCTAGTGTAACTAGCAAGAATACCACGAAAGCAAGAAAAAAGAAGTACGCTATTAACTATTAACGTACCTGTCTCTTCCGAAACGAATGAGTACTACTCTCAGAGACACAATCGAATCACGAAAGTCT
+
>>>C?BC=>>BA@<;;;<<A;<@@@<=BB@BBAB@@<A=BBBCCCD@CC7;5;;?:999:'95@@ABBCCBBBB<ABAABBB2BC@D@DDD;CCGA;<<BB;;:@=A=BA>A;;89ADCCCCCBBBA=0000+0@>>;996=<@?C5;8;AA<?@:99>@?<?B???B=??9?A?<A?99929=<;9999::%981373;78622.2598;85:5>8??C@CBAAAAA?B?BBB=BBA>ABBBECB999BA9::CB@@@BBB?=>>@;==7669:/:;65
@ATNG8:05099:02482
GATGGTAGTCTCAGATAGTCTATAGTACTCATTCGTTTCGGAAGAGACAGGTACGTTAATAGTTAATAGCGTACTTCTTTTTCTTGCTTTCGTGGTATTCTTGCTAGTTACACTAGCCATCCTTACTGCGCTTCGATTGTGTGCGTACTGCTGCAATAATTGTTAATCGTTGAGTCTTGTAAAAACCTTCTTTTTACGTTTACTCTCGTGTTAAAAATCTGAATTCTTCTAGAGTTCCTGATCTTCTGGAGATACACATGATACTCTACCATCGAATCACGAAAGTCT
+
>;;58<>=CBDCC?696<666<<;;;==;5558<==@7=B?B<D@@?>>@696>=@8<0:444.5.44<<5459:)//777'//)////(4899.55949=6666>=<6;?<5955505?C8A>C@CCCCBC?BB=C?CCCB>@=..-.-,,,683--(-09938)/444.4448:95555555$55:455555$559;<2<<<666<==<49997'7///:6929>:>>A@@>@2929>>:99@EBD@DCC@@@A>@>==>>?@CDDDACC????AA;9:AA;A@AA
@ATNG8:05101:02485
GATGGTAGCATCTGCATATCTCACCAGAAGATCAGGAACTCTAGAAGAATTCAGATTTTTAACACGAGAGTAAACGTAAAAAGAAGGTTTTACAAGACTCACGTTAACAATATTGCAGCAGTACGCACACAATCGAAGCGCAGTAAGGATGGCTAGTGTAACTAGCAAGAATACCACGAAAGCTAGAAAAAGAAGTACGCTATTAATTATTAACGTACCTGTCTCTTCCGAAACGAATGAGTACTGCGTCTCACTCTCGCCTACCATCGAATCACGAAAGTCT
+
44<?756;ABCB;;59959<;9;;49=?.59@:;67;9=@?@@?A<<=;@4:9??<C>D+B9A@;<<::9888088<<===*44.5.555&5::59666===;?5>;::2:;;4;AB;;;BBCCCBBBBCB?@@@C?C@@@@@AB60+000*0;000??A<ABBB@B?@?<@??:?@@@@:>?@@00000(00*0===::@?>:>6949C9C:BBCCC@CB@@>><3:59AC=CBB?CBBCFCBBBBBCDCCCBDDCCBB?BCCADBBBA?@@@@;;;0:>::
@ATNG8:05107:02475
GATGGTAGATATATGCACGCTCTACCAGAAGATCAGGAACTCTAGAAGAATTCAGATTTTTAACACGAGAGTAAACGTAAAAAGAAGGTTTTACAAGACTCACGTTAACATTATTGCAGCAGTACGCACACAATCGAAGCGCAGTAAGGATGGCTAGTGTAACTAGCAAGAATACCACGAAAGCAAGAAAAAGAAGTACGCTATTAACTATTAACGTACCTGTCTCTTCCGAAACGAATGAGTACTGTATCTATGTGTGCGCTACCATCGAATCACGAAAGTCT
+
CBBC@BCCCCA@;B=>>@>=B=A@@@CCC@CCBBAB=@<@AB@???>AA?C@BB??>C>C+@6AC====BBA@?6<>94444$4>6@8BB>2CCDACCCCCCCBB@B@CBC@CE@BBBBCBDBABBHCCCBB@CCBC?A@BABCBC@C@BBB?BCBBBBCC@DDAAAA?CC@AAA;??<<<8::9;==>??.>A?BABABBCB@:>:=?@A3838ABBB@CCA@@AA=A?BBC?DBB?BBBDCBBBBA??>@@@??????@A>>?@CF>>>=;:::;;;0;?;;
@ATNG8:05108:02516
GATGGTAGATACTCGCTGATACACCCAGAAGATCAGGAACTCTAGAAGAATTCAGATTTTTAACACGAGAGTAAACGTAAAAAGAAGGTTTTACAAGACTCACGTTAACAATATTGCAGCAGTACGCACACAATCGAAGCGCAGTAAGGATGGCTAGTGTAACTAGCAAGAATACCACGAAAGCAAGAAAAAGAAGTACGCTATTAACTATTAACGTACCTGTCTCTTCCGAAACGAATGAGTACTGTATCTATGTGTGCGCTACCATCGAATCACGAAAGTCT
+
55>>:>BBBC9996=AAAECCC@@@;@CB@BCCDCC@B?BCD??@B@BC?C@BB>>?BBA3B?AAABBBCCBBB>?>@BBBA2@@=@?CDD;HBC@BCCCDGEBB>B@CC@BBB?BBDCCCCCCCCCCCCCC?CCCC>??CBBBAC>C@CAA?ABBDDAAA@AAAABC?AA?BCC<??BAA;A??:?@@@@2AD?BA@@CB@@B:>:>>?D<>:>ACCC?BBAAACB>@>ABB>BCC?BAAACBBBCC>>>BBBBCBBBBCCBA><AD>?>;@@>?BCD>@::9
@ATNG8:05117:02499
GATGGTAGGAGACACGTCGCACACGTACTCATTCGTTTCGGAAGAGACAGGTACGTTAATAGTTAATAGCGTACTTCTTTTTCTTGCTTTTCGTGGTATTCTTGCTAGTTACACTAGCCATCCTTACTGCGCTTCGATTGTGTGCGTACTGCTGCAATATTGTTAACGTGAGTCTTGTAAAACCTTCTTTTTACGTTTACTCTCGTGTTAAAAATCTGAATTCTTCTAGAGTTCCTGATCTTCTGGGCTGCGCTGATATGCGCTACCATCGAATCACGAAAGTCT
+
?:457;=>@ECBBCDBBABDDCCBBBCAA@:;6;CCD?DE@F@ABBCDCB?BBB@@=@6:9@@7?785?@>>=00(00///$/=687733&3:33-4;:3:A>799AA@<A@@999A@;9==3:3:;:<==;;5;C??=@>=<33----9633-/2,525.7515.552255966175778*81:299@@@.77:9=19///666>?>:>>>>/;;;;?;?;?>=;;;@A@@<@<BBBB@@:=>AA:?;;:A@@@AAA?>?@@@BA<<=>;;7;>>>===5<;;;
@ATNG8:05118:02478
GATGGTAGATACTCGCTGATACACCCAGAAGATCAGGAACTCTAGAAGAATTCAGATTTTTAACACGAGAGTAAACGTAAAAAGAAGGTTTTACAAGACTCACGTTAACAATATTGCAGCAGTACGCACACAATCGAAGCGCAGTAAGGATGGCTAGTGTAACTAGCAAGAATACCACGAAAAGCAAGAAAAAGAAGTACGCTATTAACTATTAACGTACCTGTCTCTTCCGAAACGAATGAGTACTATAGACTATCTGAGACTACCATCGAATCACGAAAGTCT
+
BDBB?BCBCDCBBBC9:<CIFDCCC>CCC@CCCC??>@@BBBBBAA?BC>@>BA@>>===.>>ABDBBAAABBB;CCCCCCC5BB<A<@>@9@CCACBCCCBC@@<@?BB?BCC@CDAABCCCCCCAAACCC@CCBB>@?BBBBBC>C?DBB@BCCCCCCB?BBBBBB??><?BA;@@::::+:==:?CGDD2CC?B???DEB??<>;>@@A<@<AABBC@CCCBABD?B?BCC=DDC?BBBAAABBCCBBBAAAACCBBCBBCBB?BCAAA?BBFCAA@;A@@@
@ATNG8:05120:02480
GATGGTAGCGCGACGAGCGTAGACCCAGAAGATCAGGAACTCTAGAAGAATTCAGATTTTTAACACGAGAGTAAACGTAAAAAGAAGGTTTTACAAGACTCACGTTAACAATATTGCAGCAGTACGCACACAATCGAAGCGCAGTAAGGATGGCTAGTGTAACTAGCAAGAATACCACGAAAGCAAGAAAAAAGAAGTACGCTATTAACTATTAACGTACCTGTCTCTTCCGAAACGAATGAGTACGATGAGAGAGCTCTCTCTACCATCGAATCACGAAAAGTCT
+
BBBB?BBCCCCBBCCCCCCCCCCCC?DCB?BCDFEE>?>@BBBBBB@DD=A>AC::9BAA/A?AAABBBBBBBD:A?;;;;;*:B>D;@AB9ABB?CBBABCC;;:;@BB=BAB>AABBCCCCCBBBBBBCCAED@@>ACCBDC@?=@?BAA@BBBCCDCB=AACDDD?AA>ABB?AA999+7<<8>?AABB)AB?B::9FEEBA;@;?>AA7;7:@BBB?BB@A?BB@D=??C>BBB?BBBBBABBBBBBCAABCB???A;;;AB8>;;;?:=<>=8999-9@=<
@ATNG8:05129:02496
GATTAGTGATACAGATCAGACACCAGAAGATCAGGAACTCTAGAAGAATTCAGATTTTTAACACGAGAGTAAACGTAAAAAGAAGGTTTTACAAGACTCACGTTAACAATATTGCAGCAGTACGCACACAATCGAAGCGCAGTAAGGATGGCTAGTGTAACTAGCAAGAATACCACGAAAGCAAGAAAAAGAAGTACGCTATTAACTATTAACGTACCTGTCTCTTCCGAAACGAGAGTACCTCTCAGACGCTCGTCCTACCATCGAATCACGAAAGTCT
+
CDD?@@ACDCCBBBBBCCCCEED?DDD?CCCDBC?B?BCCDCCC@AA?A?BCCBBBBB3B?BBBBBBBC@@A<?@>@@AA2@B=B6;;;6;BC@CBBBCCCCC?B@CC?BBC?CBBBAACCCCCCCBBBC@CGBC?BBCBBCBA?B@CCB?BBCCCCCA@CCCBAB?BC?AAA<>>@??9>>>9<<===1?C?D999CCBBB<=9<>>@7;8;CDCC@CCCCACC>A>ADD>BABAAACCC?AAAAAACCCCBBBBB?>AA58::::;AC>>>;;6<>::
@ATNG8:05135:02482
GATGGTAGACACGTGTGCTCTCTCGTACTCATTCGTTTCGGAAGAGACAGGTACGTTAATAGTTAATAGCGTACTTCTTTTTCTTGCTTTCGTGGTATTCTTGCTAGTTACACTAGCCATCCTTACTGCGCTTTCGATTGTGTGCGTACTGCTGCAATATTTGTTAAACGTGAGTCTTTGTAAAAACCTTCTTTTTTACGTTTTACTCTCGTGTTAAAAATCTGAATTCTTCTAGAGTTCCTGATCTTTCTGGTAGAGCGTGATCGAATCACGAAAAGTCT
+
::4;75>>=ABBCCBB;;6<AA>ABCCDCDDD;@999,;?;=;AAAAABBAMCAAA>B????C@B@CCBABBBBB>ABEFD2AA=??AA=?@?@:>9938<278??<<:=CA@@>88168807-255:9:5//(/8//)/88/67??@@@@@@@@@7---94--)--(/877598...)...;;;(.)..325555%594444*----277225+5565'297786;4==9==?????<?68;<@==>6=>>9>?>@@>>>==DCAB@ACCBAAAA9@DBC
@ATNG8:05139:02471
GATGGTAGAGTACTCGCTGATACACCCAGAAGATCAGGAACTCTAGAAGAATTCAGATTTTTAACACGAGAGTAAACGTAAAAAGAAGGTTTACAAGACTCACGTTAACAATATTGCAGCAGTACGCACACAATCGAAGCGCAGTAAGGATGGCTAGTGTAACTAGCAAGAATACCACGAAAGCAAGAAAAAGAAGTACGCTATTAACTATTAACGTACCTGTCTCTTCCGAAACGAATGAGTACATAGATATACGTATAGCTACCATCGAATCACGAAAGTCTT
+
<@00)-----/::;:9;;>>;;;<<<4<;;7;>>;;;7:7:::B===8==:C<>?A:9999(9/0;00/9:6///)7744444$4<7<.55)555.555>;;<=@;?<?B=ABD:;;B@@@CBCCC9:;A@@?BB@B?B@@@AA@?=A@DBC?BBCDCCBB@CB@?@@=??>?CB?BBBBC7;;;887889(9?9?@AABACAA9=:9<<<4:5:@;;;;@;99>>?=?<AAB<AAA<?><=?>>>>>;99;////:77822222,28778)../888;1////(
@ATNG8:05139:02494
GATGGTAGCACACGAGATCTCATCGTACTCATTCGTTTCGGAAGAGACAGGTACGTTAATAGTTAATAGCGTACTTCTTTTTCTTGCTTTCGTGGTATTCTTGCTAGTTACACTAGCCATCCTTACTGCGCTTCGATTGTGTGCGTACTGCTGCAATATTGTTAACGTGAGTCTTGTAAAACCTTCTTTTTACGTTTACTCTCGTGTTAAAAATCTGAATTCTTCTAGAGTTCCTGATCTTCTGGGTGCGCTACAGTCTCTCTTCATCGAATCACGAAAGTCT
+
BBDC?CCBBDCCBBBCDBBCCCCCBBCCCE@@?@B@B?CC@CACCBCBBB?CCBBB?C?BACC?C=BCCBBBBBB>@@@@@.@@=ABBB=BDCC?BBC@BB>979CBB@BBBBBBBB=BBA9>9>AA?>888;AAAA:@AAA;;;@>>?>>>>>>;?><;>D=A=@@@:;;A@@<@>>>>2>;?;?@BBB/>>A@@5>;;888AAAA<ABBB/@;;;?;?<@@=BBBD???;>;>>?@@@:>=@@:@@@A>>>>>;::A??>>:>==>>>=A@@@@AA9@@66
@ATNG8:05139:02504
GATGGTAGAGTACAGTGTAGTATACCAGAAGATCAGGAACTCTAGAAGAATTCAGATTTTTAACACGAGAGTAAACGTAAAAAGAAGGTTTTACAAGACTCACGTTAACAATATTGCAGCAGTACGCACACAATCGAAGCGCAGTAAGGATGGCTAGTGTAACTAGCAAGAATACCACGAAAGCAAGAAAAAGAAGTACGCTATTAACTATTAACGTACCTGTCTCTTCCGAAACGAATGAGTACTGTATCTATGTGTGCGCTACCATCGAATCACGAAAGTCT
+
C@@@9==@DBB;;;>;;AAAABBBD7;AB969BDCC?B>BA?:9::6:A>@>A::9=>>>,?39:>997?88;B788?@?>>+6:254=>@7ADD?BC:;9CB@B?B?BA@CCB?AABABBCCAABCCCCDC@E<;<@ABCCBB::8;?CBB@CB@@@CAA>AAAA@?=?C=AAB<>>BBC?CCC?BBBBB3BB?BBBBBBA@@;@7;;===A:==BBB?CBAAABB>A>@AA;@@@>???CCBBBCDCC???CCAAACCCB@===@;::B=>>==BAD=A@?@
@ATNG8:05100:02528
GATGGTAGCTCACGTACGTCACACGTACTCATTCGTTTCGGAAGAGACAGGTACGTTAATAGTTAATAGCGTACTTCTTTTTCTTGCTTTCGTGGTATTCTTGCTAGTTACACTAGCCATCCTTACTGCGCTTCGATTGTGTGCGTACTGCTGCAATATTGTTAACGTGAGTCTTGTAAAACCTTCTTTTTACGTTTACTCTCGTGTTAAAAATCTGAATTCTTCTAGAGTTCCTGATCTTCTGGATAGCGACGCGATATACTACCATCGAATCACGAAAGTCT
+
55=B055879>@00////:;:9=>995;;;;?=BBBB<BC=A?ACCDCCC@CCB;;:9<?@<>0504:;:;;===8BBBBB1AB;???A9@@>@-00>7::5>;787;1789::===8=88486;;?:87773588;9>;;>;999999:7525947896//,/589=>=887@8<=>AA5A>E=>>>?=/<<666.69<///73-/*-797+7-//53709<4<>?=:::4929D=??A:>>@<>>AA:;:868>>>@>>>>??:><<<=;>>>>>>>4>;;;
@ATNG8:05112:02527
GATGGTAGGACGAGCGTCTGAGAGGTACTCATTCGTTTCGGAGAGACAGGTACGTTAATAGTTAATAGCGTACTTCTTCTTCTTGCTTTCGTGGTATTCTTGCTAGTTACACTAGCCATCCTTACTGCGCTTCGATTGTTTGCGTACTGCTGCAATATTGTTAACGTGAGTCTTGTAAAACCTTCTTTTACGTTTACTCTCGTGTTAAAAATCTGAATTCTTCTAGAGTTCCTGATCTTCTGGATTTGAGTGACTCGTGCTACCATCGAATCACGAAAGTCT
+
59>>7;@B@BBBBBAACBBCCBCC@CCBCC::::CCD>CC?BBBBBDCD@DCCCC@C@CCCB@C@CCCCCAAAC@CC@DC?BB@BBBC>BBBB@ECC@BB>BBBBBE?BBCCCCDD@DBB@B@BCCCCCCC=ABBB=:::6:BBCCCCECBCBC?BBB?@@=@?BBBBBBC@B?@DDDD;A9?9;:::-;AAAC>BBCIGDCCCC=@@@@0BAAABACACD@BBCCBBB@B?CAACBA>ADD@BBB>BB@BBBBBDBBBDCDD?BBCCC?BBDDDDD>BBBB
@ATNG8:05120:02538
GATAGCGCACACATAGATACAGTACTCATTCGTTTCGGAAGAGACAGGTACGTTAATAGTTAATAGCTGTACTTCTTTTTTCTTGCTTTCGTGGTATTCTTGCTAGTTACACTAGCCATCCTTACTGCGCTTCGATTGTGTGCGTACTGCTGCAATATTGTTAACGTGAGTCTTGTAAAACCTTCTTTTTACGTTTACTCTCGTGTTAAAAATCTGAATTCTCTAGAGTTCCTGATCTTCTGGATAGCGACGCGATATACTACCATCGAATCACGAAAGTCT
+
<<AB><;;;;;;=BAA<>DD@?>=>>@@>:===>7>?;?:><<666=8;;;<<8<8<==B?D=@@B:94>944.444444#4838<>>8;;;;9=5/)/:+//7;:<7;?@?>:E>>@AB?B?DFIFGCCB?BB@@=ABBBAAABBDBCBBBBD=@@@=@B>A>ABBBA@@AB445555&57<8@@@@B1@@BCC9;9@@>;;>99.5595(9=>@D@D>:;9BCCB@A>@?CCCABD@CCD@CCCCCBB<=<BBBHA@ABBA?BAAAA@BBBBBHJ>BBCC
@ATNG8:05121:02525
GATGGTAGGCGTGTGAGAGTCTGCCAGAAGATCAGGAACTCTAGAAGAATTCAGATTTTTAACACGAGAGTAAACGTAAAAAGAAAGGTTTTAACAAGACTCACGTTAACAATATTGCAGCAGTACGCACACAATCGAAGCGCAGTAAGGATGGCTAGTGTAACTAGCAAGAATACCACGAAGCAAGAAAAAGAAGTAACGCTATTAACTATTAACGTAACCTGTCTACTTCCGAAACGAATCGGGTACGAATGAGATCTCTTGTGCTACCATTCGAATCACGAAAGTCT
+
8;;;499>266==@5:5>;/////)/778<@>>00)/277:=555555058=<<<<<<<+<9<;;:9444;::19333777'333(3,333&3,384::888<;35,57<>:88:6:;@@@@@==<:::665;7777;46655566A/5.5//(/869<8888::=:CB===<<><699/0,//9356666'33(...(.335553837778,2+2522+2+27775555/5488907:95///:*////;5::3338877833//////(//(/33,3933333(3333
@ATNG8:05123:02550
GATGGTAGTGTCATATGAGAGTGTGACTCATTCGTTTCGGAAGAGACAGGTACGTTAATAGTTAATAGCGTACTTCTTTTTCTTGCTTTCGTGGTATTCTTGCTAGTTACACTAGCCATCCTTACTGCGCTTCGATTGTGTGCGTACTGCTGCAATATTGTTAACGTGAGTCTTGTAAAACCTTCTTTTTTTACGTTTACTCTCGTGTTAAAAATCTGAATTCTTCTAGAGTTCCTGATCTTCTGGTCTACTACACTGTACTCTACCATCGAATCACGAAAGTCT
+
77:;699;??CC@@<BBBCC<;=BBBBDD@@>ACDD>BD?<7555::<;59@5:9<97=A9;;=@CDCBBDCBC?;;;;;*9>459CC=D@??866=@CD?BBAACB=@@AABCCGFECGADAC@A@;;;;4;AAB>AABBB?9:9999>@@BC?CCF@BB@CABBA@@@ABB7<<AAA7@<?=;;;;;;;#<B??@6;;@BBB@@@A4;;;;*;@A:;2;9;:2:BBBBBD<?<@@===<+00;8<:::?@@ABBC:;:CCC;;;@CB;;:?A?:;;;;0:B@@
@ATNG8:05129:02536
GATGGTAGTATCTGCACACTCTGTCCAGAAGATCAGGAACTCTAGAAGAATTCAGATTTTTAACACGAGAGTAATCGTAAAAAGAAGGTTTTACAAGACTCACGTTAACAATATTGCAGCAGTACGCACACAATCGAAGCGCAGTAAGGATGGCTAGTGTAACTAGCAAGAATACCACGAAAGCAAGAAAAAAGAAGTACGCTATTAACTATTAACGTACCTGTCTCTTCCGAAACGAATGAGTACACATCGTCGTGTCGTGCTACCATCGAATCACGAAAGTCT
+
?;?C;====?CDD????>>>>=>CE?BCC?@<ABA@;?=;;:@ABC?CA7:29:899999)88;=?=@@B899@BAAABBAB3::79?BBB:BBA?BCBBBB@?@?D=??@CB@7;;??BABBBBBBCCCCCACCDC?BBCCCCCC@C@CAA?ACCDEDBB@BCBAAA?BC?AAA6::>=>5<=<8?AAAAB(=?;/0//7:>AB9957@@@=>=AAECCAGCCCCCC@B?BBD?GCB?CCCCCBBBBBBBBBCCB@AACCBBBCCADBABB?BCC?@@D?CB??
@ATNG8:05131:02531
GATGGTAGCACGAGTCACTCATATTCAGAAGATCAGGAACTCTAGAAGAATTCAGATTTTTAACACGAGAGTAAACGTAAAAAGTAGGTTTTACAAGACTCACGTTAACAATATTGCAGCAGTACGCACACAATCGAAGCGCAGTAAGGATGGCTAGTGTAACTAGCAAGAATACCACGAAAGCAAGAAAAAGAAGTACGCTATTAACTATTAACGTACCTGTCTCTTCCGAAACGAATGAGTACGTGTGCGACGTGTCTCCTACCATCGAATCACGAAAGTCT
+
55??:>BBAA@@<CCCC>DCC>BB?CICC?CCCC:;:;?BBDBBBD@CC@C@BB@9:999):=?ABBBBBCBBB=BBBBCCC5B@@@4;;;6;CEBGIDCCCCBB?C@BB?BBB?AAB@BBDDCECCBBBCC?DDCC>@???A@@A<@<?BB@BCCCACCC=AAABBB?@@=BBB>AB???8?@@=@@@A@2@B=A??@BBAAD:=:=B??7;7;@BBB@CC@@@@@9=;?=<6=:96:BBBBCAABBBBBBBBBBBB@@@<AAA=A@@@A=@?@@::9.9999
@ATNG8:05137:02537
GATGGTAGTACATGATAGACGACACCAGAAGATCAGGAACTCTAGAAGAATTCAGATTTTTAACACGAGAGTAAACGTAAAAAGAAGGTTTTACAAGACTCACGTTAACAATATTGCAGCAGTACGCACACAATCGAAGCGCAGTAAGGATGGCTAGTGTAACTAGCAAGAATACCACGAAAGCAAGAAAAAGAAGTACGCTATTAACTATTAACGTACCTGTCTCTTCCGAAACGAATGAGTACTGCGTCTCACTCTCGCCTACCATCGAATCACGAAAGTCT
+
BBBB@CCCBBBBBC@A@CBDDEEBB@BCE@;<:B::16:<?@;:@A79:9B@B@CDDDGE2C@CCCFEEHBCBD>@A@@@@@1@D?B=BBB4BBB@CDBABCCBC@D@CC@BCA@BBCDDBBCBBBBCCBBBAFGGDABCBBCCBB?B@BCCACCHDCCCC@AABBBA?BE@ECD=@@??@9999/9??@@2@A?ABABBB??;<>9=>00*0+09?AA>BB:99CC@B?BCD>B<;8;@@@ACBCB@?BEFBBBCAAADC@BCC@D;::B?BDDBCBC=CAA@
@ATNG8:05149:01941
GATGGTAGTGTCAGTGCGCGTCGTCCAGAAGATCAGGAACTCTAGAAGAATTCAGATTTTTAACACGAGAGTAAACGTAAAAAGAAGGTTTTACAAGACTCACGTTAACAATATTGCAGCAGTACGCACACAATCGAAGCGCAGTAAGGATGGCTAGTGTAACTAGCAAGAATACCACGAAAGCAAGAAAAAGAAGTACGCTATTAACTATTAACGTACCTGTCTCTTCCGAAACGAATGAGTACTGTATCTATGTGTGCGCTACCATCGAATCACGAAAGTCT
+
<::A<>::<<AA9655<;9666<::4995.5555594;065<<<44.48.3-33933333$3-399898:;:::5;=<<@@@+==:=<@G@2<<?7695665<==8=85505@<;<???DCHCCCBBB@@A@=@@@@@BCCBDA??<@=AAA=@@:9:B??=????9929A<ABB@BB>>>5;88188989(7@<A?A9:96671719==:47455?>><@:99?AA<B<??F>??>@CCB>?>CCCCBBBBC???BBBCC?==>;??8885;?@=AAC;?:::
@ATNG8:05152:01926
GATGGTAGTATCTGTCTACGAGAGCCAGAAGATCAGGAACTCGTAGAAGAATTCAGATTTTTAACATCGAGAGTAAACGATAAAAAGAAGGTTTTACAAGACTCACGTTTAACAATATTGCAGCAGTACGCACACAATCGAAGCGCAGTAAGGATGGCTAGTGTAACTAGCAAGAATACCACGAAAGCAAGAAAAAAGAAGTACGCTATTAACTATTAACGTACCTGTCTCTTCCGAAACGAATGAGTACTACTCTCAGAGACACACTACCATCGAATCACGAAAGTCT
+
55<>:=BCCC@;;;<;;;>AABCCB?B@@>BB@@@A=@===0////9566460//---999)8+----66788666.////////$/607,222&22506622285222'2.55022258888=DDFDCCCCCC@?>?CCC@ABBBBDBB>B?A@@=@CCDCCDB?CCCBBB@>><?BB<?@::927==99899:9%9@;8859>>AAB7;8;>>?<>;>?C@@=@B@AADD@D@BCC<ABC@CCCCBBBBBAAABBCCBBBBBBBBAAC?BBBA@;AAABCCC?BA@@
@ATNG8:05158:01931
GATGGTAGGACGAGCGTCTGAGAGGTACTCATTCGTTTCGGAAGAGACAGGTACGTTAATAGTTAATAGCGTACTTCCTTTTCTTGCTTTCGTGGTATTCTTGCTAGTTACACTAGCCATCCTTGCGCTTCGATTGTGTGCGTACTGCTGCAATATTGTTAACGTGAGTCTTGTAAAACCTTCTTTTTACGTTTACTCTCGTGTTAAAATCTGAATTCTTCTAGAGTTCCTGATCTTCTGGTATACACACTCGCTCGCTACCATCGAATCACGAAAGTCT
+
//8759/;89?>?@===<<666>@;@A==CCC@CBED?DC?@?ABBBBAB=ABB<;768<C@C:C@C?A?BCCAA>A5;;;-:?249=?4?@99.5595;@499B@@B>BBBC@@@B:;;E@G@C<<;B@CCCC>BA?@@BBBBEDCCAABB?;;;@CC@C@CDCBBBBCC@BBBCC;C@C@BBBBB2DDDCE:;;;;BBA?<<1988*7778B>B@CA<???CBBA8=8899@@@=AAA:;:AA???@A????;@@0000<@009D988ABBBB=BB9:
@ATNG8:05159:01947
GATGGTAGTACATGATAGACGACACCAGAAGATCAGGAACTCTAGAAGAATTCAGATTTTTAACACGAGAGTAATCGTAAAAAGAAGGTTTTACAAGACTCACGTTAACAATATTGCAGCAGTACGCACACAATCGAAGCGCAGTAAGGATGGCTAGTGTAACTAGCAAGAATACCACGAAAGCAAGAAAAAGAAGTACGCTATTAACTATTAACGTACCTGTCTCTTCCGAAACGAATGAGTACGTGTGCGACGTGTCTCCTACCATCGAATCACGAAAGTCT
+
//8:6:;C@A>@996;?>@BBB@@=9<<=;CC=<<<1505<<==;@+/0)0)/9:45555$57<BBBCDCDBB9;9@@@>?:(::5:.444&4<<7<;;;<AA@@=@?CC?CFD<;:BCGCCCEBBBCBBBB@B@???BBCBBBAA=A?AAA?BCBBBBBC@BB999@3:99>@A:@A???8988187888(5<7=776<=A7838:>===:>9<ADAA?A;;;@BC>B@CLF?CBB?@@@@AAC?@?@??BBBBBBBAAD@DBC>??BBB???@BCCC>BBBB
@ATNG8:05161:01946
GATGGTAGTACATGATAGACGACACCAGAAGATCAGGAACTCTAGAAGAATTCAGATTTTTAACACGAGAGTAAACGTAAAAAGAAGGTTTTACAAGACTCACGTTAACAATATTGCAGCAGTACGCACACAATCGAAGCGCAGTAAGGATGGCTAGTGTAACTAGCAAGAATACCACGAAAGCAAGAAAAAGAAGTACGCTATTAACTATTAACGTACCTGTCTCTTCCGAAACGAATGAGTACTGCGTCTCACTCTCGCCTACCATCGAATCACGAAAGTCT
+
///96;<CCEBBBFCBAACA@@@@B@CDKAC@BA;;4:499@=CCC?BBAC;99:;9955$57<=>CCBA?@AA9@B:;:;:$9;;;4999&5A@;@;<;CCDAA>B?<;7;@@<@AAB@@@CCCCBCDDFF?C:;:@BBBACCDD@C@CAA<@CBBBBCCAFDCBBB=AA>???:=:00/)///388999)883:888@ABBB?B?BBBB@D@A>DBB?BB@@@@@>>=ABB9@00+0?==ABBB@AAA@AC@;;;BBBA>A@@<@BB@A=AAAABBC=CCB@
@ATNG8:05161:01959
GATGGTAGGACGAGCGTCTGAGAGGTACTCATTCGTTTCGGAAGAGACAGGTACGTTAATAGTTAATAGCGTACTTCTTTTTCTTGCTTTCGTGGTATTCTTGCTAGTTACACTAGCCATCCTTACTGCGCTTCGATTGTGTGCGTACTGCTGCAATATTGTTAACGTGAGTCTTGTAAAACCTTCTTTTTACGTTTACTCTCGTGTTAAAAATCTGAATTCTTCTAGAGTTCCTGATCTTCTGGCGCGTATGTATGTCGCCTACCATCGAATCACGAAAGTCT
+
//<<6:AA=B@@:;5<<@@BBCCC@DDCBBBB?B:::7:C@E@CCCCCBC?CCCCC@C?BBCC@DAGDCCCCDCC@@@@@>0=@:?99:.:@@A<ABC@DC?AAADDDACDCBBBAA?@DD@C@DDCBCA@@?BBBB?BBCCCCCCBCCCCABAC@B@?>@D?B?BBCCBCCCCACCCCC<DACACCCCC5@BDCD?CBBCHEDAAA?BBAB2AAA@@=@<@D@CCCD@A@?A?CEDBBB?BBDACCCCCCCCDDBCCCBB>AAB?@@@9848?BBBCC=BBBB
@ATNG8:05164:01929
GATGGTAGCATCATGCATATCTCACCAGAAGATCAGGAACTCTAGAAGAATTCAGATTTTTAACACGAGAGTAAACGTAAAAAGAAGGTTTTACAAGACTCACGTTAACAATATTGCAGCAGTACGCACACAATCGAAGCGCAGTAAGGATGGCTAGTGTAACTAGCAAGAATACCACGAAAGCAAGAAAAAGAAGTACGCTATTAACTATTAACGTACCTGTCTCTTCCGAAACGAATGAGTACAGAGAGTACGATATGTCTACCATCGAATCACGAAAGTCT
+
55BB:CCCCDCCCBA@;A@@BBCCC@CBD=@@?9:69=:CBB995A?::69:>;374===+=8B@=B@@@?9:8+3344999'99393;;;1;>?:CCCCBBBBB>B@BC@BCC@DDDBBBBBCCCCCCCAA?ABBA?BBAABBAA>B?B@@?@EDDCCCC@CCBBBB?AB?:93499333(333333333$3><878<<<:<>8>8>A@@<@=BABBBACBAA@@A?A=??C=AAB@@@?DEDAAAB???B???BBA@@?>??>;@876B=>>>;;;B:@>=>
@ATNG8:05168:01955
GATGGTAGCGCATATCAGCGCAGCCCAGAAGATCAGGAACTCTAGAAGAATTCAGATTTTTAACACGAGAGTAAACTTAAAAAGAAGGTTTTACAAGACTCACGTTAACAATATTGCAGCAGTACGCACACAATCGAAGCGCAGTAAGGATGGCTAGTGTAACTAGCAAGAATACCACGAAAGCAAGAAAAAGAAGTACGCTATTAACTATTAACGTACCTGTCTCTTCCGAAACGAATGAGTACGATGAGATCTCGTGTGCTACCATCGAATCACGAAAGTCT
+
CABA8;6<<BCDCBBBBBB;;9:BD4@BA8;;;==A5;5;9=>=77377)/)/99:>>>>'929>@?@B@@@A@8@B=BBBB2AB?B7;;;.;AA=AA;;;?===9=:=@9@AA4999ABBBDCCCCBBBBB>AB;;7:???DBBB?B@C:;9;AA@BA?@?A888:?9>?63332888992888069999,/0)/778<>>9;694//.327276<==9<<;:=9=9<9=??9?==8?889@??877;88?;889-----9977297733)..55///+4;;;
@ATNG8:05169:01960
GATGGTAGTACATGATAGACGACACCAGAAGATCAGGAACTCTAGAAGAATTCAGATTTTTTTAACACGAGAGTAAACGTAAAAAGAAGGTTTTTTACAAGACTCACGTTAACAATATTGCAGCAGTACGCACACAATCGAAGCGCAGTAAGGATGGCTAGTGTAACTAGCAAGAATACCACGAAAGCAAGAAAAAGAAGTACGCTATTAACTATTAACGTACCTGTCTCTTCCGAAACGAATGAGTACAGAGAGTACGATATGTCTACCATCGAATCACGAAAGTCT
+
55==9>BBACCDDBBBCCBBBCBBB@CCC@BBA9:54945A@<<<@:>?8<;9:5=>????@#B?CBBCCDDGFDD>CCCBBBB1@?<?2999::$;BB?DAA<CFCBA?B@CC?AAC?BBBBBBBBCCCCBBBBD@CCCC?BBCCBBCB@C@CBB@BCCCCCCC@CCCCBB?BD?BBB>@?><;3???;99999(:@?A?>?BBBBC<><?BCC<@<;CCCD@CCBBBBC@B?CBE>BBB@BBBBCCCCCCAAAAACBBBB@BBB@A?=?CAAA@BAA>>>@:@>=>
@ATNG8:05169:01965
GATGGTAGAGTATCATGTGTATCTCCAGAAGATCAGGAACTCTAGAAGAATTCAGATTTTTAACACGAGAGTAAACGTAAAAAGAAGGTTTACAAGACTCACGTTAACAATATTGCAGCAGTACGCACACAATCGAAGCGCAGTAAGGATGGCTAGTGTAACTAGCAAGAATACCACGAAAGCAAGAAAAAGAAGTACGCTATTAACTTTTTAACGTACCTGTCTCTTCCGAAACGAATAGTACGTTGACGTACGTGAGCTACCATCGAATCACGAAAGTCT
+
55?A;ACD??@DD9:9AA>BBBC@A<?:;29>::;?<@?BBBCCBB?BB?B?CA@;;;;;*9;BBBBBBBC:99.:>99999$55.55::1<5906DBAACC;95;??==?AB?CBBBBADCCC@@CCCDC@CBCC@CBBBCBBB694:9:6;ECCCDA@>@CC@@?9?@=@AB?BBBBC;@9949>>>@2@A>A???@@AAB?A??????/>:>@>>><>>>>>@@=C<@?A8===:>>>AAA>>:>A@??>=><A???@@@8<;;66/6<<<=@?8<===
@ATNG8:05172:01969
GATGGTAGGACGAGCGTCTGAGAGGTACTCATTCGTTTCGGAAGAGACAGGTACGTTTAATAGTTAATAGCGTACTTCTTTTTCTTGCTTTCGTGGTATTCTTGCTAGTTACACTAGCCATCCTTACTGCGCTTCGTATTGTGTGCGTACTGCTGCAATATTGTTAACGTGAGTCTTGTAAAACCTTCTTTTTACGTTTACTCTTCGTGTTAAAAATCTGAATTCTTCTAGAGTTCCTGATCTTCTGGGCAGACTCTCACACGCCTACCATCGAATCACGAAAGTCT
+
///93::>7;;;>=<=666;;=>?9>>666<<6;?AB<BB@C@CC;;9::4:;5955)5.59>?8=8<65559999156???+?>9::;;3;<@A=@@B>AA455555>9=<66555>.549.4.599<999>;@959=7=9;???;@ABBD9:9CC@@?@;>@4949999:999>455555&5.5.55555$59@AC>A600/)////;27777$/456@9>:>=:=@999=@8@496555<7556D:@@=?999??@@>>;;5999.44488.444499<2=<66
@ATNG8:05173:01934
GATTAGTGTGTCTCTGAGAGTAGTACTCATTTGTTTCGGAAGAGACAGGTACGTTAATAGTTAATAGCGTACTTCTTTTTCTTGCTTTCGTGGTATTCTTGCTAGTTACACTAGCCATCCTTACTGCGCTTCGATTGTGTGCGTACTGCTGCAATATTGTTAACGTGAGTCTTGTAAAACCTTCTTTTTACGTTTACTCTCGTGTTAAAAATCTGAATTCTTCTAGAGTTCCTGATCTTCTGGACAGAGTGTGCAGATACTACCATCGAATCACGAAAGTCT
+
:<@:CBBEDCAAACCCCCCBCCCCCBA@;;;0;;;0;A?D@BBBCCCC@CCBBB<>:??CC@CACAA@BBBBB@BBBBB3>=9>:97,3==>7<BB>>?;?>?AAA>???=>=AA<AAA<@<@??@>@@@=@@@@<@@>>>@@@AAFD@@888;>?>;>B<?;?@?;;;?==8=::::/:7<7:::::*::;;;.957777;<@?8====+<888=7=9>><@@@@CBA:=:=BBAAA5;;:5:=;=;;;====??>;;;>?A<;;;=>=A>>>A@D:??>A
@ATNG8:05174:01925
GATGGTAGGCGAGAGTGAGACGCAGTACTCATTCGTTTCGGAAGAGACAGGTACGTTAATAGTTAATAGCGTACTTCTTTTTCTTGCTTTCGTGGTATTCTTGCTAGTTACACTAGCCATCCTTACTGCGCTTCGATTGTGTGCGTACTGCTGCAATATTGTTAACGTGAGTCTTGTAAAACCTTCTTTTTACGTTTACTCTCGTGTTAAAAATCTGAATTCTTCTAGAGTTCCTGATCTTCTGGGTGCGCTACAGTCTCTCTATCGAATCACGAAAAGTCT
+
AABB?CA@<?@@A::6<<<@AACCCBCCDDEC?@9:96;B?C@BAAACCC@CBCBC@C?BA@@=@?CCBBB??8A48>??>+BB>BBCC>CBBB?BBA?9949:@>?@?BB??@B@A<@CC=B8==@@@?=>:=@@@:>>?@==;;;===>?>>A7;;?<BC=D:??@@AAAAA<>>>AA5A>H<?=<<;,;<766)//7///:>>A:>>>>.8==>F;?7;;>AAABB;;7;<?>:://-/<@@67;;;;;@@BAAAA@>>>?????;>>>>9///)/<9/
@ATNG8:05181:01946
GATGGTAGTGTGTCTCTGAGAGTAGTACTCATTCGTTTCGGAAGAGACATGTACGTTAATAGTTAATAGCGTACTTCTTTTTTCTTGCTTTCGTGGTATTCTTGCTAGTTTACACTAGCCATCCTTACTGCGCTTCGATTGTGTGCGTACTGCTGCAATATTGTTAACGTGAGTCTTGTAAAACCTTCTTTTTTTACGTTTACTCTCGTGTTAAAAATCTGAATTCTTCTAGAGTTCCTGATCTTCTGGTCTACTACACTGTACTCTACCATCGAATCACGAAAGTCT
+
<<=E@BBBBDABBCBCCCCCCCBBBCCCECBB?BDDC:AA5:5;ABACBBBBCCCCAD@CCAA?B@CCCCDCCCC?BCDDDD*CC@BBBB;BB@A>BCC?@@?@@@C;;;:;BBCDBCC@DBB?BBDCCCAAAB?BBCC@B?@?CCCCBCCCCCCCC@CBB@@?;?=BBAB@CC@@>@CCCC8@=A@BBCCCCC#CCCCD<@ABBCCBBBA?BBBB3BAA@B?B?BCAAAABBAA?@@BBBCCC=@@@=@@AACCCCCCBBCCBBBDDHBBAAAC@CCCCAA@6A@;;
@ATNG8:05182:01957
GATGGTAGTATAGAGCTCTACATAGTACTCATTCGTTTCGGAAGAGACAGGTACGTTAATAGTTAATAGCGTACTTCTTTTTCTTGCTTTCGTGGTATTCTTGCTAGTTACACTAGCCATCCTTACTGCGCTTCGATTGTGTGCGTACTGCTGCAATATTGTTAACGTGAGTCTTGTAAAACCTTCTTTTTACGTTTACTCTCGTGTTAAAAATCTGAATTCTTCTAGAGTTCCTGATCTTCTGGGTCTACGCTCGTCGCGCTACCATCGAATCACGAAAGTCT
+
CABBACDCBDC996<>;@AB>@CA==>B?C@A?@CCC=BB?A=AAABBA?>@CA@@=?79:BA?C?BBBBBBBAB=9:898$8>5;=97.798?093<;>?7<?>=@@=A9::==>>=@@@;>;?A>;;;;;:?>>?==>=???A==>BCB=8661///7;;161;>?@=>>?>8=8888)84;5:ABBB/A@@@D8???AA@@==<4::::*;=>>@=A<>>=@AAA====D<AABA::69=:<6><;=@@??@AA=<<><<<>:>>@@@<>=>@;;=4==66
@ATNG8:05184:01950
GATGTAGTGTCAGTGCGCGTCGTCCAGAAGATCAGGAACTTCTAGAAGAATTCAGATTTTTAACACGAGAGTAAACGTAAAAAGAAGGTTTTACAAGACTCACGTTAACAATATTGCAGCAGTACGCACACAATCGAAGCGCAGTAAGGATGGCTAGTGTAACTAGCAAGAATACCACGAAAAGCAAGAAAAAGAAGTACGCTATTAACTACTAACGTACCTGTCTCTTCCGAAACGAATGAGTACTGTATCTATGTGTGCGCTACCATCGAATCACGAAAGTCT
+
77:::/554499555<=<<>>6957<59.5;556=7;5//)///::4886;9<<999:::)93///6699888=6<======+<<8==@@@9AAAACAABCCBCA<@;00*000:>?A8:6>CC>=BBBBBB?BBAA?ACBABA::60;@00+0:<000<@455:=53.39,333,3/////&///49::::+8839//...29;6;5::777968266>8;//////)37;;;299;6///888;<<<<44399933399883/.(.244:)/..--77(/---
@ATNG8:05192:01929
GATGGTAGTATATCGCGTCGCTATCCAGAAGATCAGGAACTCTAGAAGAATTCAGATTTTTAACGCGAGAGTAAACGTAAAAAGAAGGTTTTACAAGACTCACGTTAACAATATTGCAGCAGTACGCACACAATCGAAGCGCAGTAAGGATGGCTAGTGTAACTAGCAAGAATACCACGAAAGCAAGAAAAAGAAGTACGCTATTAACTATTAACGTACCTGTCTCTTCGAAACGAATGAGTACACACTCTCATATGACACTACCAAATCACGAAAGTCT
+
DBBA?BBDBBBBBCEBAACCCCCCC@CBC?CCCBBC@C@CCABACCACH@C@CCCBDCBB3D>ABBBBBBAAAA9@?@@?@@0@A?D=BBB;BCCACCCCCBBBC?C?CB@CCC@@@@CCCDCCCCDD@@@C@C?@??@@AABCBC?C@C@A>@GCCCAA@?BBCBBB?BC??>?9?<<<<5??=>@ABBB2AC?C:99BBBCD:=:>BAA7;7;?BBDADBAAABB?BCDD>BBB@?@?BBBBB999BDEEBB>>?@@CCDCB?BC>BBBBAAA;ABBB
@ATNG8:05194:01957
GATGGTAGCTCACGTACGTCACACGTACTCATTCGTTTCGGAAGAGACAGGTACGTTAATAGTTAATAGCGTACTTCTTTTTCTTGCTTTCGTGGTATTCTTGCTAGTTGCACTAGCATCCTTACTGCGCTTCGATTGTGTGCGTACTGCTGCAATATTGTTAACGTGAGTCTTGTAAAACCTTCTTTTTACGTTTACTCTCGTGTTAAAAATCTGAATTCTTCTAGAGTTCCTGATCTTCTGGAGATACACATGATACTCTACCATCGAATCACGAAAGTCT
+
<:@A:B=BEE@A;:6==?CCCBBC@@@BB;;;9@@A@:@D?B?BBBDDCD@CBB;;:;>BBBB@C?BBBCCAABC?CACDD3?=8<973)3:;?195503@;>>;8;<5788;?BB@@<@<A<>=>;;565;AA?A;??@=<<<;;:?>A8//61///689160:AADAAABA596767'68=9<<===+;;>>?8?@????>7////@@@,=<?8837;??;@@>>;:;=B=F?=>>@<???<===;;;;;===@@@AA@???=???@@;@BAAAAD;D<<=
@ATNG8:05197:01957
GATGGTAGGAGACACGTCGCACACGTACTCATTCGTTTCGGAAGAGACAGGTACGTTAATAGTTAATAGCGTACTTCTTTTCTTGCTTTTCGTGGTATTCTTGCTAGTTACACTAGCCATCCTTACTGCGCTTCGATTGTGTGCGTACTGCTGCAATATTGTTAACGTGAGTCTTGTAAAACCTTCTTTTTACGTTTACTCTCGTGTTAAAAATCTTGAATTCTTCTAGAGTTCCTGATCTTCTGGGCTGCGCTGATATGCGCTACCATCGAATCACGAAACGTCT
+
>CGE@CBB@C@@@CCCBBBBBBBCCBAAADBB>A;;;0;A=@<@BAD@;;8;B@?@=B7;:@A;@??>?AACAB@:9977(373:?===1====8@@C=AA998?CAA?BBBA@?>>;;:A:>:>?>==;;;9=?>>:==AAAA===>@@AA<:;;;;;5;>8=:>AC=>>B??;?>>>?5>>G<?@@@@.>=CBB688@A@>>>>C5;;;:*:8818C=A;>><?@AA@??<?<===>>A8966606///:767@@@=>;;;>>>=>>>@A=@===988,//666
@ATNG8:05152:01996
GATGGTAGGACGAGCGTCTGAGAGGTACTCATTCGTTTCGGAAGAGACAGGTACGTTAATAGTTAATAGCGTACTTCTTTTTCTTGCTTTTCGTGGTATTCTTGCTAGTTACACTAGCCATCCTTACTGCGCTTCGATTGTGTGCGTACTGCTGCAATATTGTTAACGTGAGTCTTGTAAAACCTTCTTTTTACGTTTACTCTCGTGTTAAAAATCTGAATTCTTCTAGAGTTCCTGATCTTCTGGGTCTACGCTCGTCGCGCTACATCGAATCACGAAAGTCT
+
A;BC@CCC?CCBB@?ACBBBBBBC@CCBCDAB?BBCE=CC?B?BCCBCCC@CCCCC@B?CBCC?C@CCCCCCDDC=99999*:?4;:;;;.;BAB?BGE?BB:;;@DBCABBCCCCCC@CBB?B?CCCDDBBB>BABC?CBBBBBBCCCCBCB@@@@BBB@BB?B@CCBBBCCCC@B@@@@9@>B>;;:;:*;ABBC>CBDCCCCCCD?CDDD3CBBBCBC@BB?BCCCFAB?B@BCBDCD@BBCC>CCCCCCCCCCBBB@@@BBBBABCC???@BCDG=DA99
@ATNG8:05152:02016
GATGGTAGCACGACACGACGATGTGTACTCATTCGTTTCGGAAGAGACAGGTACGTTAATAGTTAATAGCGTACTTCTTTTTCTTGCTTTCGTGGTATTCTTGCTAGTTACACTAGCCATCCTTACTGCGCTTCGATTGTGTGCGTACTGCTGCAATATTGTTAACGTGAGTCTTGTAAAACCTTCTTTTTACGTTTACTCTCGTGTTAAAAATCTGAATTCTTCTAGAGTTCCTGATCTTCTGGACAGAGTGTGCAGATACTATCGAATCACGAAAGTCT
+
CD??<AA@@@FB=BBCCCH;9;BCCCCCCD::<;CCD>CC@C@CCBCCCC@CBBBB?B?CC@@>@@CA@?CCEA?=ABC=C+DD=A999.9@@@?BBA>AA4:99BBBACCCBB@@B?<<F7;7;AA>>>8868??A688@@;;=;=>AAB>>=?49::5;A;A=AAAAAA>>>:>>>DE;B=@9==DDD/@@>>=4=;;;;;;:;@=BABA/A;;;B=B=AA=?@@@??@<?<@@>>>@:>===@@A=>>>;;;A;;;??????ABB<A@@@@@@9A?>>
@ATNG8:05155:01976
GATGTAGGAGACACGTCGCACACGTACTCATTCGTTTCGGAAGAGACAGGTACGTTAATAGTTAATAGCGTACTTCTTTTTCTTGCTTTCGTGGTATTCTTGCTAGTTACACTAGCCATCCTTACTGCGCTTCGATTGTGTGCGTACTGCTGCAATATTGTTAACGTGAGTCTTGTAAAACCTTCTTTTTACGTTTACTCTCGTGTTAAAAATCTGAATTCTTCTAGAGTTCCTGATCTTCTGGATATGAGTGACTCGTGCTACCATCGAATCACGAAAGTCT
+
BCDCBBB?CBBBCCCB?@@DEBBBCCBBB:99;CCD?DD?C?BBBCCCC?CCCCC?C?CACA?A<BBAABBCBB???@>?2?@>ABBD=AAAA>BBB>BB>?@@BBB@BBBBBACA>A@A;A;===@<<<>;A@@>7;;>;;>@@@@AAA;::A<>==<@@<@<@@@AAAAAA;??@@@5@=B<>>>>=/<<<<<6<<A<<=A<;;39:::.;???D>D=;;7;AACAAA<A;??BAAD9=>><?@@>A?><>@A?>><AAAAA<@@<>><???AAAC9A;;;
@ATNG8:05158:01993
GATGGTAGACATATCGTACTCTCTGTACTCATTCGTTTCGGAAGAGACGGGTACGTTAATTAGTTAATAGCGTACTTACTTTTTTCTTAGCTTTTCGTGGTATTCTTGCTAGTTACACTAGCCATCCTTACTGCGCTCCGATTGTGTGCGTACTGCTGCAATATTGTTAACGTGAGTCTTGTAAAACCTTCTTTTTTACGTTTAACTCTCGTGTTAAAAATCTTGAATTCTTCTAGAGTTCCTGATCTTCTGGATATGAGTGACTCGTGCTACATCGAATCCACGAAAGTCT
+
<<==;>?===666<<<<<<<<<=<B;66=<==4996?6<=:>:==595<<4=<<@?9@5;.99:4>7;>BAAAA=>)//9999:%9>0/9BBCC8=>>=8;;>;AA65:4:9937/////9:6:;C>A<@@@@@998A;?@B>BBBBBAA=??BBA=8785:9:9<<9;:<<<665;:9-22225&.050558888%..222,2,24-..777>9==;;.5773./(/(/507655CAA:<:=>=97;278<<>>>AA>>>===???;;;AAA@@>==9::7;>>DE9@;;;
@ATNG8:05159:01973
GATGGTGCACATGAGTGTATCCAGAAGATCAGGAACTCTAGAAGAATTCAGATTTTTAACACGAGAGTAAACGTAAAAAAGAAGGTTTTACAAGACTCACGTTAACAATATTGCAGCAGTACGCACACAATCGAAGCGCAGTAAGGATGGCTAGTGTAACTAGCAAGAATACCACGAAAAGCAAAGAAAAAAGAAGTACGCTATTAACTATTAACGTACCTGTCTCTTCCGAAACGAATGAGTACCTCTCAGACGCTCGTCCTACCATCGAATCACGAAAAGTCT
+
<<BB@BBBB@ABCCDDDCCBB>A::76CCCDG?A>AA@AB@@=?B?B?BBB?=<=<,=<@@@CCAAABAA;@@@@@@?@'?>9??CED:BBB?B=<=BCBAA6738A=>>>8;:@@@@@@@@@@@???A=A@>>7:9>?>???<@<???=C???BB<<8;@@>AA>:93:992:?@>>>2<888*8>><>>(>><@@@??ABBE7;7;@?>;?;;;;@?<AA@@>><8<8::;1;@@=???B????BC>HBBBA;;;??=<8===8<>AAB?=>==7778)8><=
@ATNG8:05160:01978
GATGGTAGAGTATCATGTGTATCTCCAGAAGATCAGGAACTCTAGAAGAATTCAGATTTTTTAACACGAGAGTAAACGTAAAAAGAAGGTTTTTACAAGACTCACGTTAACAATATTGCAGCAGTACGCACACAATCGAAGCGCAGTAAGGATGGCTAGTGTAACTAGCAAGAATACCACGAAAGCAAGAAAAAGAAGTACGCTATTAACTATTAACGTACCTGTCTCTTCCGAAACGAATGAGTACTACTCTCAGAGACACACTACCATCGAATCACGAAAGTCT
+
59==9=CDDCBBBCBCEICCCBBAA=A@B?AA<DBB?B?ACBBDBB>BC:;;;EEBCCDCD*C@CCCCCCIHCBB>BCAAAAA1AE@DBCCCC5CCC@CBCBBBBAB?B?AA?B>>=?AAABBBBCCBDDGDDD?CBBB?BABBBB??;?=@>?=@BCCBBBC@CCCCBB@BA@BCC;>>8882:@@=ADDCC3BB?BBABBBBAB<><;AAA7;7;?C@A?ABBBBCC@D@CDD=C@@>ACEDGBAAABCCCBBBABBCBBBBBBB?BAABB?>>BBCBC>CCCB
@ATNG8:05161:01975
GATGGTAGTGTCAGTGCGCGTCGTCCAGAAGATCAGGAACTCTAGAAGAATTCAGATTTTTAACACGAGAGTAAACGTAAAAAGAAGGTTTTACAAGACTCACGTTAACAATATTGCAGCAGTACGCACACAATCGAAGCGCAGTAAGGATGGCTAGTGTAACTAGCAAGAATACCACGAAAGCAGAAAAAGAAGTACGCTATTAACTATTATCGTACCTGTCTCTTCCGAAACGAATGAGTACTATAGACTATCTGAGACTACCATCGAATCACGAAAGTCT
+
//::27/44///////;77999<<<056<9;;;?;@;@=AAA:<<=2//16)/-787888$-(//8:988;<@C9@=?;===+=@?A<BBB8BBB>B;99@>:00*/)//37783554<==666<<<=;995699?>9<A@@BCBB@C@C::8:A@>CC@@<A000>><>A=ABB>B;;>>7////999>0//7;;>;655557;7====;;;;A8;:===776==8:,//:66//)///9=776AA@6659C<885==<<=<<7@@@@A?BBBBBBB60000
@ATNG8:05171:01971
GATTAGTCTCAGATAGTCTATAGTACTCATTCGTTTCGGAAGAGACAGGTACGTTAATAGTTAATAGCGTACTTCTTTTTCTTGCTTTCGTGGTATTCTTGCTAGTTACACTAGCCATCCTTACTGCGCTTCGATTGTGTGCGTACTGCTGCAATATTGTTAACGTGAGTCTTGTAAAACCTTCTTTTACGTTTACTCTCGTGTTAAAAATCTGAATTCTTCTAGAGTTCCTGATCTTCTGGACGACGCGCACTGACACTACCATCGAATCACGAAAGTCT
+
BBB?CCCABBCCBB@CCCCCCBBBCCCCCC?BBBB=BC?C?CCBBCDD=ABCCD@B?BCBB?CABBBCCBCCC=@@AAA0AD:<;CC=BCAC?CBB@BC:;;BCDF@BBCCCCCC@CBB@B@CCCCCCCC?BBBF@CAAACCC@@@?@::;BB@CBC@CD?B?BBCABBJDCABBBDF<FAE?;;;;.<BBCC>BBCCBBCDCC@DDCC5B@@@C?B?BB?BBCBB@@>@@CCBBCC>A?A=ACBBBBBBBBAAACC@AADE?BBCCC?CCBCCCC>CCAB
@ATNG8:05171:01987
GATGGTAGTACATGATAGACGACACCAGAAGATCAGGAACTCTAGAAGAATTCAGATTTTTAACACGAGAGTAAACGTAAAAAGAAGGTTTTACAAGACTCACGTTAACAATATTGCAGCAGTACGCACACAATCGAAGCGCAGTAAGGATGGCTAGTGTAACTAGCAAGAATACCACGAAAGCAAGAAAAAGAAGTACGCTATTAACTATTAACGTACCTGTCTCTTTCCGAAACGAATGAGTACGATGAGATCTCGTTGCTACATCGAATCACGAAAGTCT
+
CCCC?BCCBCCD@@@CCCCC??@CCACCD@CCCCBB>B@BCEDDCB?BB?A@D?A:;;;;*;>BCGCGEDCBBC>CCBCDDD5CC>A>ACB<CCCDCBBCCCC::7;?DB@CCC?BBBBCBBBBBBCBCCBBAEDCC@C@@?@A?@:A<B;:6;BBBBBDC@BBBCCD?AB@???=><777)::9;@@@AB2AB?B???CCBBB?C?CBBB>@<<AC@B=@@A??:::7;?AAA=CBB?DBAABBBBB??ADBBBABCC?CAAAAABBBC?@@CCCCC>BC@@
@ATNG8:05173:01993
GATGGTAGCACGAGTCACTCATATCCAGAAGATCAGGAACTCTAGAAGAATTCAGATTTTTTAACACGAGAGTAAACGTAAAAAGTAGGTTTTTACAAGACTCACGTTAACAATATTGCAGCAGTACGCACTCAATCGAAGCGCAGTAAGGATGGCTAGTGTAACTAGCAAGAATACCACGAAAGCAAGAAAAAGAAGTACGCTATTAACTATTAACGTACCTGTCTCTTCCGAAACGAATGAGTACGATGAGAGAGCTCTCTCTACCATCGAATCACGAAAGTCT
+
//::6:@@=BAC;CECCCCCB@B@C?A@AADCCABA@CBCCCAABB@CF@C@@@@ABCCED*C?BBBBBBCBBCC;@>;;;;;*9BBB?DDDD5CCC@CBBCCCCBB?B@CCACBB?BBCBCBBCCCCCCBB@C@CCCC?BBBBBAAA=C@DBA?ABBCCCCC?CCCBBB@AA=ABA599@@@8??=9<@@@A2AC@CAA=A>;//*/599==171;@BBB?BCABACC>A>BEC>C@?>?CCCEECAAABBBBBCAAA::;???AA<@@@@@<@ABBBA@8@000
@ATNG8:05173:01998
GATGTGCGTGAGGAGGACCCAGAAGATCAGGAACTCTAGAAGAATTTCAGATTTTTAACACGAGAGTAAACGTAAAAAGAAGGTTTTACTAAGACTCATCGTTAACAATATTGCAGCATGTACGCACACAATCGAAGCGCAGTAAGGATGGCTAGTGTAACTAGCAAGAATACCACGAAAGCAAGAAAAAGAAAGTACGCTATTTAACTATTTAAACGTACCTGTCTCTTCCGAAACGAATGAGTACGAGAGAGCACACGTGTCTACCATCGAATCACGAAAGTCT
+
CCAA@BBEBBB=ACC@BBI?FCC@@@@B;;4:=B@;;;>>5::29;)4:555555$56;<555<@959;8;<<>===*55046;;;+4::>:=:;:;;::@A@B;<;193/1689:8///76/333337?9879;5///0/?::6;74446<<8==;AA9>>>?CC?CC:;;B?BDCCB=BCC?B?@>>,000(/0/6-/////(/5;;333(39.78<8<;>0000/><?<?B=<BBB8:9BCCCCDBA555;::;A;?=B;8==A;;;;;;8;??>>BD=BBBB
@ATNG8:05173:02011
GATGGTAGTCTCAGATAGTCTATAGTACTCATTCGTTTCGGAAGAGACAGGTACGTTAATAGTTAATAGCGTACTTCTTTTTCTTGCTTTCGTGGTATTCTTGCTAGTTACACTAGCCATCCTTACTGCGCTTCGATTGTGTGCGTACTGCTGCAATATTGTTAACGTGTCTTGTAAAACCTTCTTTTTACGTTTACTCTCGTGTTAAAATCTGAATTCTTCTAGAGTTCCTGATCTTCTGGAGATACACATGATACTCTACCATCGAATCACGAAAGTCT
+
B;<6:>>CCCCDDDB@AACBBBBCBBBBFCBB?BBBC=BE?B?CCCBBBC<BBBDG@B@BBAA?B?BBB=<<<==.45::<,?C6;:AA;=455.66<9=@4599;;?:=BBBBBBC@BBE@D@CCA@AA@C=@@BB?CCCCCDBBB;;;B@@@B:@<<5;;5;4;:::@@A;@;9::*5.5;99=9=$56=<>4<55597///;)//0&555493;8>><<@?D?;;7:=A@@?@B>@@B?<;;CCCBBAAAB;;;BBBCD?BCB;;8;BAAAAA=:::?
@ATNG8:05173:02018
GATGGTAGCGAGCGAGTGTGTATACCAGAAGATCAGGAACTCTAGAAGAATTCAGGTTTTTAACACGAGAGTAAACGTAAAAAGAAGGTTTTACAAGACTCACGTTAACAATATTGCAGCAGTACGCACACAATCGAAGCGCAGTAAGGATGGCTAGTGTAACTAGCAAGAATACCACGAAAGCAAGAAAAAGAAGTACGCTATTAACTATTAACGTACCTGTCTCTTCCGAAACGAATGAGTACGTGTGCGACGTGCCTCCTACCATCGAATCACGAAAGTCT
+
A@@@755:;A99655<<;;>@AB;;16BD=?@@<??;@059:??:?;?>+0)/8:29999(95;;;ACBEBCBC?BBAABAB3BA?B?BBB9BBB?BCCDCCCCC@C?AA>ABB?BBC@@@DDFCCBBBCBB?BCBB?A@BBBABB<@=A;;8;CCCCAA@@BBBCDB@CB?DBB=??B@@;A??:?@@AA2BB@BCBBBBBBB@C????E?@<@>BBCADFDDDCC?B@BBB>BBD@BAAAC??>??BB:::FCCCC?CC?BBB@EAA?B?BCCCCBB;CCCC
@ATNG8:05174:01979
GATGGTAGTATAGAGCTCTACATAGTACTCATTCGTTTCGGAAGAGACAGGTACGTTAATAGTTAATAGCGTACTTCTTTTTCTTGCTTTCGTGGTATTCTTGCTAGTTACACTAGCCATCCTTACTGCGCTTCGATTGTGTGCGTACTGCTGCAATATTGTTAACGTGAGTCTTGTAAAACCTTCTTTTTACGTTTAACTCTCGTGTTAAAATCTTGAATTCTTCTAGAGTTCCTGACTCTTCTGGTAGAGCGTGCATATATCTACCATCGAATCACGAAAGTCT
+
449<856;:9B=B>DBCA@@6:;59@?=>@@A<@@@C=BB?A?@@@AA@>=?BCBB@C>AABB?B=BBBCBB?@?899999$3939?;;/;:9<8777,7349=<8:B6?;;:;:AA=@@@<?;?>>;:888=A;:;:==>>>>??===???===8;;;:??8=:==>B====>9;;>>>2>4;696666)68777*-(-3---7;;@<>>>2><=8=<6;5;;8;==<<<<;>:;=///;70669*//88;89655777555;787:7::5/)////99919;>=
@ATNG8:05179:02010
GATGGTAGCTCGCTGATGATATCTCCAGAAGATCAGGAACTCTAGAAGAATTCAGATTTTTAACACGAGAGTAAACGTAAAAAGAAGGTTTTACAAGACTCACGTTAACAATATTGCAGCAGTACGCACACAATCGAAGCGCAGTAAGGATGGCTAGTGTAACTAGCAAGAATACCACGAAAGCAAGAAAAAGAAGTACGCTATTAACTATTAACGTACCTGTCTCTTCCGAAACGAATGAGTACACACTCTCATATGACACTACCATCGAATCACGAATGTCT
+
5;=B;?;BBB??;@A@AABBBCCCC@BBB?BB;;;A?B?CCC:;6C@@A>A?CBB@@@>>,<:?@AABA@A:99,9:;9444$5>9>8=<<0<<A=BC<;9@@:;6:<AA<BBB>@@CDECCDJECBBBB@@?@BBB>@@@BBAAA=B=B;<7;BBBBAAA@BCBBBC?BD??@@@DBBBC=B9939=<<<,=A>9::?AA888=A=??>B>D<??BBB?BBC;:;C?C?BBB<ABB=??CBBBBBAABCCBCBA==?@??A?HE?BBBBB?DDBECC@<;;AA
@ATNG8:05181:01993
GATGGTAGACACGTGTGCTCTCTCGTACTCATTCGTTTCGGAAGAGTCTAGGTACGTTTAATAGTTAATAGCGTAACTTCTTTTTCTTGCTTTTCGTGGTATTCTTGCTAGTTACACTAGCCATCCTTACTGCGCTTCGATTGTGTGCGTACTGCTGCAATATTGTTAACGTGAGTCTTGTAAAACCTTCTTTTTTACGTTTACTCTCGTGTTAAAAATCTGAATTCTTCTAGAGTTCCTGATCTTCTGGATAGCGACGCGATATACTACCATCGAATCACGAAAGTCT
+
5;94.4<B@@>555999;<<665;=6666>@@8@@@C=CB?A=;;9A00/>5//////(/16877189=<<8;00)-60-----$--(///::+8355.55949:7<;;;<D@CCBBCBCE@DBB@D@CBABBBBB9;;BB?BBB;;<ABEAA@BCCCC@;;;>@C?C>AABCCCCCC>A;;;;.:=?59:;;;;%4;<?D4999995>9;;7<<<<+:555<6;9?A=9;;;;:A?B?BCCBCC@CCCACBBAAABBCCAABDBBBCCC@BBBCC@CCBBCCC>CABB
@ATNG8:05182:01999
GATGGTAGGCGAGAGTGAGACGCAGTACTCATTCGTTTCGGAAGAGACAGGTACGTTAATAGTTAATAGCGTACTTCTTTTTCTTGCTTTCGTGGTATTCTTGCTAGTTACACTAGCCATCCTTACTTCGCTTCGATTGTGTGCGTACTGCTGCAATATTGTTAACGTGAGTCTTGTAAAACCTTCTTTTTACGTTTACTCTCGTGTTAAAAATCTGAATTCTTCTAGAGTTCCTGATCTTCTGGTATACACACTCGCTCGCTACCATCGAATCACGAAAGTCT
+
55>>:>;:;;BBBCCCCCCC9<;JGCECCCCCACBBB=AC?C?CCDBBAB?BBBBA@D@DBBB=A=ABBBBBCB@<77878$9=1;>AA;BAA@>ABB=BD<>>?BBB@BBBBBB<<9=>>;>>@@@;@AAA<AAAA;?>?;>>@???AAA==;:6:>>8==6<8=>?CBAAAA<@>=>>3=8<:88888(8=:9919///;9///848979)788890515;6;;7;;;==?<??@@??<>>=<AB<;;>B?=>>>>A==>>>@<@@AAA<>===AAA:@@==
@ATNG8:05188:02011
GATAGTGATACAGATCAGACACCAGAAGATCAGGAACTCTAGAAGAATTCAGATTTTAACACGAGAGTAAACGTAAAAAGAAGGTTTTACAAGACTCACGTTAACAATATTGCAGCAGTACGCACACAATCGAAGCGCAGTAAGGATGGCTAGTGTAACTAGCAAGAATACCACGAAAGCAGGAAAAAGAAGTACGCTATTTAACTATTAACGTACCTGTCTCTTCCGAAACGAATGAGTACTATGTAGAGCTCTATACTACCATCGAATCACGAAAGTCT
+
<>CBBBCECCBBCBBBCCDCDD@CCC?@>AC;;8;<AABCBCB>=B8B9;99////&/(/668337;=>>/77/////$//)/)///&/9:7<>=<<=>55.5.593::>9==???CCA@@A?966:;6?>:=5:9788/006>;=A?5:;//0/--3---:996;<8<;<6;888<5888=7=>==+88?=BBA?;;556(74898;19-65?94.4944448361655,5--(---7//3:973333397885555777947...3.3..2;<=4;:88
@ATNG8:05192:02014
GATGGTAGCACACGAGATCTCATCGTACTCATTCGTTTCGGAAGAGACAGGTACGTTAATAGTTAATAGCGTACTTCTTTTTCTTGCTTTCGTGGTATTCTTGCTAGTTACACTAGCCATCCTTACTGCGCTTCGATTGTGTGCGTACTGCTGCAATATTGTTAACGTGAGTCTTGTAAAACCTTCTTTTACGTTTACTCTCGTGTTAAAAATCTGAATTCTTCTAGAGTTCCTGATCTTCTGGTGTCGTCTATCATGTACTACCATCGAATCACGAAAGTCT
+
55=>:=BCCCCDCCBHCCCCCCGFCBCBBB@@;@;;<0;B>B?;;:BBBB>CD@AA@C?@@CC?C@CBBBBA@@>>9:9:9$7;4;BCC>BBBB>BAD?DD>A?@A993:AA@BBAA>ACA<A>A??::;;;====@7;;;;AAA;;;???<=>A9==>=BB7:8;C@>>>ABB5;;:;:/::=97888)8>;@@6=;:///:77:1////(////;6;5@@=AA@@;;;<@=>>>AAA=>>>=:::?@????A????@@@>>><@;;;D<???A>::2:66/
@ATNG8:05193:01997
GATGGTAGCGCATATCAGCGCAGCCCAGAAGATCAGGAACTCTAGAAGAATTCAGATTTTTAACTCGAGAGTAAACGTAAAAAGAAGGTTTTACAAGACTCACGTTAACAATATTGCAGCAGTACGCACACAATCGAAGCGCAGTAAGGATGGCTAGTGTAACTAGCAAGAATACCACGAAAGCAAGAAAAAGAAGTACGCTATTAACTATTAACGTACCTGTCCCTTCCGAAACGAATGAGTACGATGAGAGAGCTCTCTCTACCATCGAATCACGAAAGTCT
+
CCBC@CBCBEDCBCBCCCCCBBAAA=ABDABBBC;;:;@CBEDDCC?BB?B@BBB@@@@@0>=BCCCCECCCCC>CCBBCCC1BB;B;@@@7@CCACCCCCDC:98;@AB?BBC@BBBAAABBCCCCCCDCC@CBAA@BAAABBBB=A=BAA=ABBCCCCC@CCBBBC?BB>BBB=??AAA8???>ADEDC2DB?B???BCCBB?B?BBBD?B?@>CBB@BB@@@=@?B@BBB<A@@=@@@ABBECCBBBBBAABBBBBBBBB@@>B@@AB?@>>@=<96<?::
@ATNG8:05194:01996
GATGGTAGCACGAGTCACTCATATCCAGAAGATCAGGAACTCTAGAAGAATTCAGATTTTTAACACGAGAGTAAACGTAAAAAGAAGGTTTTACAAGACTCACGTTAACAATATTGCAGCAGTACGCACACAATCGAAGCGCAGTAAGGATGGCTAGTGTAACTAAGCAAGAATACCACGAAAGCAAGAAAGAGAAGTACGCTATTAACTATTAACGTACCTGTCTCTTCCGAAACGAATGAGTACTGCGTCTCACTCTCGCCTACATCGAATCACGAAAGTCT
+
<<;;49:@A<665<<<@<<CAA<;;5;@A>@BBBCC@C89:@995=8=;04.4::88888):7:<<;;@B???C=><;9999'9@;>2999&9@@=ACCCDAA00-0;><;@@B?BCCCCCCBBADBBBB@@?BBBB?BBB9:9>=:;69943988:::;;5/0/)/;;49;.338179333(333,3::3:==B>BB?@::@CC@D?BCBF?C?ACCCC@EBAABBB@D@BBB<AAA=AABBBBCBBBDDAA@CCBBBCBB?BMAAA??@=ACCCCCC8;;;;
@ATNG8:05196:02009
GATGGTAGGCGAGAGTGAGACGCAGTACTCATTCGTTTCGGAAGAGACAGGTACGTTAATAGTTAATAGCGTACTTCTTTTTCTTGCTTTCGTGGTATTCTTGCTAGTTACACTAGCCATCCTTACTGCGCTTCGATTGTGTGCGTACTGCTGCAATATTGTTAACGTGAGTCTTGTAAAACCTTCTTTTTACGTTTACTCTCGTGTTTAAAAATCTGAATTCTTCTAGAGTTCCTGATCTTCTGGATACACTCATGTGCACCTACCATCGAATCACGAAAGTCT
+
55>C:>A@?BBBBBBBCCCBBAAAA>CCCCBB?A;;;7;>?D<996B=BC@CECA@=A@EBCC?C>BBBBB@AAB?BBDCD1??:?;783;:;A5:7@>AB>BABCBB?BBBBBBAA<A??<>;?>>==7994<??@<@@@@A@?;77>:;///6566:9>A5;7:=>D=====8<:;::/:7<7<====.=?@AA6:;?;;;>>788)/777)7///;5;075.5DAB><<;A;ADDA??;?>><>AA?????@@@@>>>A7;;A;;;:<<:===>AAD:@@@=
@ATNG8:05196:02018
GATGGTAGTGTCAGTGCGCGTCGTCCAGAAGATCCAGGAACTCTAGAAGAATTCAAGATTTTTAACATCGAGAGTAAACGATTAAAAAGAAGGTTTTACAAGACTCACGTTTAACAATATTGCAGCAGTACGCACACAATCGAAGCGCAGTAAGGATGGCTAGTGTAACTAGCAAGAATACCACGAAAGCAAGAAAAAGAAGTACGCTATTAACTATTAACGTACCTGTCTCTTCCGAAACGAATGAGTACACATCGTCGTGTCGTGCTACCATCGAATCACGAAAGTCT
+
<:;;;B>BBB@?;<===BGCB<<;;55655;<9915<5:.//7///:6;8383//)//999;+;+/37;333339:;16///(////$//(/(333&37939;4338;...'.0..(...4779:@<<<>?===>=BB@CCBC@BAAAB???@B@C@@>@CCDCBCB@BBBBBB?BB?BCC=??CDD=B9949@@?@/@A=888@@@@@@<@>>=>A<A=@@CCC>ABB@@@C?C>BAA<ACB?AABBAAABBBBCCBCDBBBBCBAA@DD?CDBCB?BBBBCDF>BBAA
@ATNG8:05161:02056
GATAGTATAGAGCTCTACATAGTACTCATTCGTTTCGGAAGAGACAGGTACGTTAATAGTTAATAGCGTACTTCTTTTTCTTGCTTTCGTGGTATTCTTGCTAGTTACACTAGCCATCCTTACTGCGCTTCGATTGTGTGCGTACTGCTGCAATATTGTTAACGTGAGTCTTGTAAAACCTTCTTTTTACGTTTACTCTCGTGTTAAAAATCTGAATTCTTCTAGAGTTCCTGATCTTCTGGTGAGTATGCATGATGCTACCATCGAATCACGAAAGTCT
+
556;?BDBCCCCCEBBB>CCBCBBBDB;;6;DBB>BD@FACBA@@BB?BCBBC@B@BBBB=@<:<?@>?;<=8=>>>=+8=8A???:?ABC?BBB?>=898:?@C=AAA>@@@A7;;>;>;@???B888<@EED=?>>@888=>?A@?===<8;8808?;?;@>>>>?A>><:::CD2;4:176778(59777(25977789>>:>???*:9==?5?:??;B>=6///7>7==::;:5:<<<==<=::66///96==666;99666A<A>==AAA:;;;>
@ATNG8:05163:02020
GATGGTAGAGTATCATGTGTATCTCCAGTAGATCAGGAACTCTAGAAGAATTCAGATTTTTAACACGAGAGTAGACGTAGAAAGAAGGTTTTACAAGACTCACGTTAACAATATTGCAGCAGTACACACACAATCGAAGCGCAGTAAGGATGGCTAGTGTAACTAGCAAGAATACCACGAAAGCAAGAAAAAGAAGTACGCTATTAACTATTAACGTACCTGTCTCTTCCGAAACGAATGAGTACTACTCTCAGAGACACACTACCATCGAATCACGAAAGTCT
+
56==:>DCCCCDBBB;:;AAACDCB@BBDCCCCCCC@C@BBBBEBB@BB?B>AAABAABB5B@CDCCCDCHCCBCCCCBBBG?CC=@=@BB8BCC@BDBBBAAAD?B?AC?CCDAD@??BBBCBBBBBBBBB?BBBB=<;?;;8//-0=@@C?BCCCA@@@?CCCCA@;@@<A8818:888-7<<=?????/=A:>588?AA@@7;78>>>7;7;BBBB@CCCCBBB@B@BBE@EBB>BCCCBBBBCBBBBDAAAAABAA@ABBB@BBBBB?BCCBBBB>BBBB
@ATNG8:05164:02047
GATGGTAGCGCATATCAGCGCAGCCCAGAAGATCAGGAACTCTAGAAGAATTCAGATTTTTAACACGAGAGTAAACGTAAAAAGAAGGTTTTACAAGACTCACGTTAACAATATTGCAGCAGTACGCACACAATCGAAGCGCAGTAAGGATGGCTAGTGTAACTAGCAAGAATACCACGAAAGCAAGAAAAAGAAGTACGCTATTAACTATTAACGTACCTGTCTCTTCCGAAACGAATGAGTACCTCTCAGACGCTCGTCCTACCATCGAATCACGAAAGTCT
+
DBCC@CBBBCCC;;;C;99CCDCDD>DCC@BBBBBA@B@CCCBBAA@CD@B?BBCCCCCD5D@BBBBCCCCCCC>BBBCCBB5@@<@?BBB<CDCADCCBBBBBB@C@BB?A?>;??@A@ABBBC@@@BAAAAC;;;=ABBBBBBB?C@CAA?AGCCCBBC@CCBBCC?BB?BBC9;:BBA9A@@<@@@@A2AC@CBCBCBFBB>A>ABBB@B?>>CCC@BCCBAAB?B?BCC?CCC@;;:BBAA?BBBBC??@AABBAAA?CCC?CBAAA<@@BBDDD>CBBB
@ATNG8:05165:02020
GATGGTAGCTCTGCTCTGACTCTCGTACTCATTCGTTTCGGAAGAGACAGGTACGTTAATAGTTAATAGCGTACTTCTTTTTTTTGCTTTCGTGGTATTCTTGCTAGTTACACTAGCCATCCTTACTGCGCTTCGATTGTGTGCGTACTGCTGCAATATTGTTAACGTGAGTCTTGTAAAACCTTCTTTTTACGTTTACTCTCGTGTTAAAAATCTGAATTCTTCTAGAGTTCCTGATCTTCTGGGTGCGCTACAGTCTCTCTACCATCGAATCACGAAAGTCT
+
BBCC@CCCBBBCCCCBBBBCCCBBECCCCC@@?@CCC>BB@D=AADDBBB@CDCCB?C@CCBB>CADCCBCBBBD@BBCCCCCC"CCCD?CBBB@BBH@DD8;;;BAA>ADEBAAAD?CBB?B@BBBAAAAA@CBBA?>>>8:8@?A@@@A@===<>>><AB=A=A===AABAA=?>>?>2><@<??DDD/AA;=<5<:::;;B@@@<>>=>/>=>>B=B:>><AA@@===8=8=>@BBA<AAAA::::>>A>>>@@?DAAAAAA<>:::?:?===;;>6==66
@ATNG8:05166:02069
GATGGTAGTGTGTCTCTGAGAGTAGTACTCATTCGTTTCGGAAGAGACAGGTACGTTAATAGTTAATAGCGTACTTCTTTTTCTTGCTTTCGTGGTATTCTTGCTAGTTACACTAGCCATCCTTACTGCGCTTCGATTGTGTGCGTACTGCTGCAATATTGTTAACGTGAGTCTTGTAAAACCTTCTTTTTACGTTTACTCTCGTGTTAAAATCTGAATTCTTCTAGAGTTCCTGATCTTCTGGTATGACTAGTGTACTACTACCATCGAATCACGAAAGTCT
+
8::<>B;ABA?@9555555;:;959<@?=>99.9<@=9@C@B?BBBCCCDAAAB:;9;@CCCD?C@AAB>>00-5055777'--(///;3;;>?:===:=@8ABBBCIACCCCBBBBACCD@B@CCCBBBBA=A@@@=AAAAABBBBCBCBBBBB@BBB?BB?B?B@A@BDD@A;;;CCC;C?C>;;;;;*;ABCC=A;;;BA<<;B4;:;-9@?9949>@@=A@@@??A>B<BBA??@<AAB?AAADEBBACCDCCBAAACCC@DCBAA>@BCDDCC>BBBE
@ATNG8:05171:02059
GATGGTAGGCGACATACATACGCGCCAGAAGATCAGGAACTCTAGAAGAATTCAGATTTTTAACACGAGAGTAAACGTAAAAGGAAGGTTTTACAAGACTCACGTTAACAATATTGCAGCAGTACGCACACAATCGAAGCGCAGTAAGGATGGCTAGTGTAACTAGCAAGAATACCACGAAAGCAAGAAAAAGAAGTACGCTATTAACTATTAACGTACCTGTCTCTTCCGAAACGAATGAGTACCTCTCAGACGCTCGTCCTACCATCGAATCACGAAAGTCT
+
@@DC?BBC?BBBBBBCBBCFC?@@A=ACC@CCDDCC@B@BBCBBBC@FF?B>AADCCCCC5C@CCCCCBABBB@:@A@BBB:B@B@CACDE=CCG@CCBBCEEDC@C@CC@CBB@CCBBCBBCCBCCBECEE@DDBB?BBCCCCCB?E@C@@>@CCCCBBB?BCCBBA@AB>>>?<?=BA?9=7828<<<>1?C?DBAACCBBB?B?ACAA8;7:ACBB@BCCCBCC@C?BBC<A@A=??AABBB@BBBBBCBBBBBBBBB?BBB?A>>>@<@@CCCCD>BB99
@ATNG8:05175:02022
GATGGTAGTAGTACACTAGTCATACCAGAAGATCAGGAACTCTAGAAGAATTCAGATTTTTAACATCGAGAGTAAACGTAAAAAAGAAGGTTTTTACAAAGACTCACGTTTAACAATATTGCAGCAGTACGCACACAATCGAAGCGCAGTAAGGATGGCTAGTGTAACTAGCAAGAATACCACGAAAGCAAGAAAAAGAAGTACGCTACTAACTATTAACGTACCTGTCTCTTCCGAAACGAATGAGTACACATCGTCGTGTCGTGCTACCATCGAATCACGAAAGTCT
+
>?A@8<ACCD996==;;;<<<>5558<=@7;@;;;C5;599@555=8<<7<8==::4<<<,<299=::8889333(33444444#33-3-3333$3333(3899998333(339?=ABB>BBB>DBCCDCCBBBBBB@DDDD<@@AABBBB>C?CCA=ACCCAAAB?BBBBBB@BC@BBD>AAA@@;@@@;99999(:??A>>>@@?@A>=:=>>?3738ACBC@CC@@@CB?B@BBB=BAA>ABBBCCAAACCDBBBCBBBBBBBABBD?CAAAC?BBBA>>>8?@??
@ATNG8:05175:02049
GATGGTAGGCGTGTGAGAGTCTGCCCAGAAGATCAGGAACTCTAGAAGAATTCAGATTTTTAACACGAGAGTAAACGTAAAAAGAAGGTTTTACAAGACTCACGTTAACAATATTGCAGCAGTACGCACACAATCGAAGCGCAGTAAGGATGGCTAGTGTAACTAGCAAGAATACCACGAAAGCAAGAAAAAGAAGTACGCTATTAACTATTAACGTACCTGTCTCTTCCGAAACGAATGAGTACTATGAGAGAGCTCTCTCTACCATCGAATCACGAAAGTCT
+
BABB@BBB@BCCCBCCCDEBB@::;7:BC@DFBBBB@B@BCDCBBB@CE@B?BBCCCCCC3C?CBBAAAAAABB=BC@@@@@.>>;>8<<>5?AA?B???BDBBA;?<>><>CA;>=AAAA>>>@>>>>A>>9=>>>9==>>A><<8<;@@B>BA@@ACCB>>>CC@@=@B>BBA>ACCCC7><>966666(6608AAAAAA?A<A;:88A;A;@>>>@<>><A@@@=A;@@>9>BB@BBBB>>?@@@A>>>?AAA>>>>A@@@@:<<<>><AA>=<AA:A>>>
@ATNG8:05177:02029
GTGGTAGTGCGTGAGAGAGAGACCCAGAAGATCAGGAACTCTAGAAGAATTCAGATTTTTAACACGAGAGTAAACGTAAAAAGAAGGTTTTACAAGACTCACGTTAACAATATTGCAGCAGTACGCACACAATCGAAGCGCAGTAAGGATGGCTAGTGTAACTAGCAAGAATACCACGAAAGCAAGAAAAAGAAGTACGCTATTAACTATTAATGTACCTGTCTCTTCCGAAACGAATGAGTACTGTATCTATGTGTGCGCTACCATCGAATCACGAAAGTCT
+
BAB?BBBBBBBABBBBCCCCC;;;79CC@HCCBCC@C@CCCBBBB@BB@B?A@???===)@?BCBABFCC?>>:>?ABEDD5DDAD@BBC;BEFACCCCCCCBB?B?AA>BBB?BBCCCCCCCBBBCCDCC@BBBC@BBBCCCAA?BAC???@FCBACCD@BBBBBB@BB@AAA<>>>=<3=9939>>>>.@@=A???BBAAA;?=>>>B=A;>>?AA=>>>?@@@<@<@BB:===;>?>@@@AAAA???A@>>>A>>>@>>>?=AA@@@7;;=>BAB=B@??
@ATNG8:05185:02024
GATGGTAGGCGTGTGAGAGTCTGCCCAGAAGATCAGGAACTCTAGAAGAATTCAGATTTTTAACACTGAGAGTAAACGTAAAAAGAAGGTTTTACAAGACTCACGTTAACAATATTGCAGCAGTACGCACACAATCGAAGCGCAGTAAGGATGGCTAGTGTAACTAGCAAGAATACCACGAAAGCAAGAAAAAGAAGTACGACTATTAACTATTAACGTACCTGTCTCTTCCGAAACGAATGAGTACGATGAGATCTCGTGTGCTACCATCGAATCACGAAAGTCT
+
BBCCACCB?BBABBCLDCCBBB:;;26BC?BB:;;CAHACBCEAAA@CC@C@CA@@@???,?=@@::9??ABBBD>BC???=?.==9=;>?>+97<5;;3339::;7<8>;677=:=??=>>@@@@???CAAA<AAA?9<<=?AA;;7>=B@B>BBBBBBBB?CBAA@A?BC@BAB>AAA@?9<66088888(8:5;=::///===9A<A:::=D=<>;;;<?AAA>=><?=?@A:>AA?BA=;.....-9;9====797;556?AA;@@<;;=A@@@???:?@AA
@ATNG8:05190:02041
GATGGTAGCGCATATCAGCGCAGCCCAGAAGATCAGGAACTCTAGAAGAATTCAGATTTTTAACACGAGAGTAAACGTAAAAAGAAGGTTTTACAAGACTCACGTTAACAATATTGCAGCAGTACGCTCACAATCGAAGCGCAGTAAGGATGGCTAGTGTAACTAGCAAGAATACCACGAAAGCAAGAAAAAGAAGTACGCTATTAACTATTAACGTACCTGTCTCTTCCGAAACGAATGAGTACCTCTCAGACGCTCGTCCTACCATTCGAATCACGAAAGTCT
+
::;;<95944:;;;;==;;?@@@<A:@=@<<<BCCB<@<@AA:??:5:?4828?=>@@@@1B99:CEB@@A:9:)5999=9>)56:@<@@G2A6646A;@ACCEHAD@BB>;;;<A@>?@@>><@@@@@>9929CDD996;;;;;?9=9>>>7<=<5555439::;<>9<<9;;;7;<;:92879200000(/:)//>===???<@7=B==@B=<;9;:;@>><A?@<B2999,448.44333:;04499:::9;;:343@;?==677,7994524<:::3:<88
@ATNG8:05190:02052
GATGGTAGCACGACACGACGATGTGTACTCATTCGTTTCGGAAGAGACAGGTACGTTAATAGTTAATAGCGTACTTCTTTTTCTTGCTTTCGTGGTATTCTTGCTAGTTACACTAGCCATCCTTACTGCGCTTCGATTGTGTGCGTACTGCTGCAATATTGTTAACGTGAGTCTTGTAAAACCTTCTTTTTACGTTTACTCTCGTGTTAAAAATCTGAATTCTTCTAGATTTTCCGATCTTCTGGAGATACACATGATACTCCACCATCGAATCACGAAAGTCT
+
BCBB@CCCCBBBCDBCCCABBBECCCCCDC99;9CCD?CC@C@BBBCCAA<ACCCD?C?ABBD?C?CBCABBB=E@BBCAB2AA=A=>?8?AAB@BBB?@?:>=>BBC?AAABCC@@=<??9>9>AAAA???9>>A@9>>@<88:B@@@@A=>>><@??;?B>D;????????@;?>>DA;D=C<@<;;;,;;333)--6---7;:>:>>>>/<=>>A<B<??<>=<=::9:/;4;>>>?;>;<177///<<<==AB>?>>@<@A====?A=;;;A8996:@AA
@ATNG8:05192:02062
GATGGTAGCTATACGTATATCTATGTACTCATCGTTCGGAAGAGACAGGTACGTTAATAGTTAATAGCGTACTTCTTTTCTTGCTTTCGTGGTATTCTTGCTAGTTACACTAGCCATCCTTACTGCGCTTCGATTGTGTGCGTACTGCTGCAATATTGTTAACGTGAGTCTTGTAAAACCTTCTTTTACGTTTACTCTCGTGTTAAAAATCTGAATTCTTCTAGAGTTCCTGATCTTCTGGACAGAGTGTGCAGATACTACCATCGAATCACGAAAGTCT
+
:99:<@?@@965;;<<=>?CCCAA<CAAAE00/<<8<?:><==BCBBD@DCCAB?B@CDAA>A>A@???@?=@>9999+3917997,7AAA?AAA>:94:=AAAB?AAABBCBD?B@@:=8<??<<::;;??BD:>=AA;;;>==@@@<===8===<AA:>:=A?>>>>?>9=;;;;1;:>:9998)7===>9@=>=@>>;::8=<;<.99;;A<A:>>=@@@@;:;<@;????AB<===<B?@???>>>@@@@C>>>@??=@??AD<>=>?@@D:ABAB
@ATNG8:05193:02043
GATGGTAGAGTATCATGTGTATCTCCAGAAGATCAGGAACTCTAGAAGAATTCAGATTTTTAACACGAGAGTAAACGTAAAAAGAAGGTTTTACAAGACTCACGTTAACAATATTGCAGCAGTACGCACACAATCGAAGCGCAGTAAGGATGGCTAGTGTAACTAGCAAGAATACCACGAAAGCAAGAAAAAGAAGTACGCTATTAACTATTAACGTACCTGTCTCTTCCGAAACGAATTAGTACACACTCTCATATGAACTACCATCGAATCACGAAAGTCT
+
45:<7<@@@CCBCDCBBCA@;;;=?6:99;>>:<<A=A>AABBBBB?BD=@<ABB;;;;;*;=AA;;9>A9599)5<;@CCC+CC@CACCC9CDC@CBBCCCC@@<@?@A?ACF?BABBBBCCCCCDCCCCC@CBBC@CBCC@A?@=A=B?@=@CCCBBBD?CACCCC>BB@CBA=@@998+9==9====?.?@=AAAABA???>B<;;??3856ACCCABC;;;BB@C?CED>B;;8:=A@ABBBCCBBBABAA@AAB?BBCC?BBCAA?ACCC@A@;@A@@
@ATNG8:05194:02038
GATGGTAGAGAGAGCTCTCTCATCGTACTCATTCGTTTCGGAAGAGACAGGTACGTTAATAGTTAATAGCGTACTTCTTTTTCTTGCTTTCGTGGTATTCTTGCTAGTTACACTAGCCATCCTTACTGCGCTTCGATTGTGTGCGTACTGCTGCAATATTGTTAACGTGAGTCTTGTAAAACCTTCTTTTTACGTTTACTCTCGTGTTAAAATCTGAATTCTTCTAGAGTTCCTGATCTTCTGGGTCTACGCTCGTCGCGCTACCATCGAATCACGAAGTCT
+
AABB?A<ADCCDDFDAAAAA@>CCBCFHCHCC?CBCF>BB?B@CCCBC@@>;;;BE6;8:AB<?C@BAAAACCCC=99:9:$:@8@999,7?AC?BB@:@@,00;:9=7=BBBAA<A=BAA:<6<<;:;;6617???:>=>=>>>:;;??@::9:,///7<<7?;?@@A;:;8835;DED5B<@7;;===.=?<=@2:77///767:1///)////;593;;:>>>?<<<;A:>@@B>>7;;??9@@@@B@@@@@@:::>=====@@???<@?@:;:5;>>=
@ATNG8:05150:02104
GATGTAGCAGACGTGACAGAGCGCCAGAAGATCAGGAACTCTAGAAGAATTCAGATTTTAACACGAGAGTAAACGTAAAAGAAGGTTTACAAGACTCACGTTAACAATATTGCAGCAGTACGCACACAATCGAAGCGCAGTAAGGATGGCTAGTGTAACTAGCAAGAATACCACGAAAGCAAGAAAAAGAAGTACGCTATTAACTATTAACGTACCTGTCTCTTCCGAAACGAATGAGTACAGAGAGTACGATATGTCTACCATCGAATCACGAAAGTCT
+
<@==CDCCCCBBBBBCDDEFCCA@>@>@<@A@@?@=@<@AAAAAB@CC>A>A@@?>>>5><ABBBBA>@998,9>@@A@0==29.99,99;6:FCBBBB@>4;5;@=@CC@CAAACCCCCCBAACAAA=AA@@<@A@AAA@@8<8<00,0B@@@AAA=A??=<>::93:@@:@>>==5:00)0=>>@0@@:??>@AA>8838:=@>><>;=>B<<:;@@CA?>:=89::/::9398?AABBBBBBBBBAAAAACBB@A@9808=>;;7;AAA;;;1;=98
@ATNG8:05151:02083
GATGGTAGATACTCGCTGATACACCCAGAAGATCAGGAACTCTAGAAGAATTCAGATTTTTAACACGAGAGTAAACGTAAAAAGAAGGTTTTACAAGACTCACGTTAACAATATTGCAGCAGTACGCACACAATCGAAGCGCAGTAAGGATGGCTAGTGTAACTAGCAAGAATACCACGAAAGCAAGAAAAAGAAGTACGCTATTAACTATTAACGTACCTGTCTCTTCCGAAACGAATGAGTACTATAGACTATCTGAGACTACCATCGAATCACGAAAGTCT
+
<=CB@B>CCDAAABBBCCCCCBBBC>BBC@CBCCBB?B?BBAAACC?BC>A>AAA=????.?=AAC>??CCBBB=CCCCCCB3;:6;<@@@7ACB?CCBBICBBB@B@CC@CCB@CCCACBCCBCBBDDCBB@DCBB<@@@@@ABB@C@BCC@CCBBBCBB@B???CF???9?@?3::9::,7>><<????.=A=B>@?AABBB:=:>>>>1818>A@@=@@@@@AA=@??@@9?>A=:99ACBB???CCDBAABBBBBABBCCC?BBCBB?BA@@;;;0;;;;
@ATNG8:05155:02116
GATGGTAGCTCGCTGATTATATCTCCAGAAGATCAGGAACTCTAGATGAATTCAGATTTTTAACACGAGAGTAAACGTAAAAAGAAGGTTTTACAAGACTCACGTTAACAATATTGCAGCAGTACGCACACAATCGAAGCGCAGTAAGGATGGCTAGTGTAACTAGCAAGAATACCACGAAAGCAAGAAAAAGAAGTACGCTATTAACTATTAACGTACCTGTCTCTTCCGAAACGAATGAGTACACATCGTCGTGTCGTGCTACCATCGAATCACGAAAGTCT
+
56>>;>CCCCCCB@@@B?BBBCBBBACCD@DCCAAB@CACDCCCDBBBB@B?A@B:;;;;)9>ABBBBBDEBAB=B>@ADDG5BB@B@CCC<CEH@CCCCCDCCC@C@CC?CCC?BBCCBBBBDJDCCBBBB?CEBB@BBABBB@A=A?B@@>AEBBBCCC?BBBBBB?BB?BDC?@@:::,8<<9<<=??.?A=B?@?BC???:>:=???7;8;@CCE?BCCBB??=??ABC>BBC@BBBBBCBBBAAABBCC??????BCBBB?BBBCC?CCBB999,:?::
@ATNG8:05159:02105
GATGGTAGCACGAGTCACTCATATCCAGAAGATCAGGAACTCTAGAAGAATTCAGATTTTTAACACGAGAGTAAACGTAAAAAGAAGGTTTTACAAGACTCACGTTAACAATATTGCAGCAGTACGCACACAATCGAAGCGCAGTAAGGATGGCTAGTGTAACTAGCAAGAATACCACGAAAGCAAGAAAAAGAAGTACGCTATTAACTATTAACGTACCTGTCTCTTCCGAAACGAATGAGTACAGAGAGTACGATATGTCTACCATCGAATCACGAAAGTCT
+
///969AA=A@CC@@ACCBBBA@@@:C@@?@CBBBB?B>BBB@@@B>BB?B@BCBAADDD3B?BBCBCBAA@@@8>00/:::':;6;:@@@2BBB:CDCCBBBBC@C@BC?BCB?CBDBBBCBDCCCCDCBB@BABA?A@@@@@?B@D@CCC?BCCDCCCC@CCBBBB?CC?CCC>??A@A;>==9::::9(:A@??@?CE@@?;A<B???3838?BBB@BBBCCCC?C?BBC>CDC?B???BBBBBCAA@CCCCCCACBBBA@;:>>>=A<AAAAAAA9@==9
@ATNG8:05161:02090
GATGGTAGTGCGTGAGAGAGAGACCCAGAAGATCAGGAACTCTAGAAGAATTCAGATTTTTAACACGAAAATTAAACGTAAAAAGAAGGTTTTACAAGATCTCACGTTAACAATTTTGCAGCAGTTACGCACACAATCGAAGCGCAGTAAGGATGGCTAGTGGTAACTAGCAAGAATACCACGAAAGCAAGAAAAAAGAAGTACGCTATTAACTATTAACGTACCTGTCTCTTCCGAAACGAATGAGTAACGTGTGACGTACGTGAGCTACCATCGAATCACGGAAAGTCT
+
<;AB?A>B>@@00///:<555B:9906<>9?CC@@@;>3;;;00/;6::6:=9=999:::)=17783333&3177.7777888$33493:;;/33<28333973225.5.55+222&267333..(..665557<9:822+2228;9;<7;,86>;>>?A8608;5;?AD@A=??9<>>288>=?3<<;3373777#594:;87776825957<::/60666571779789@<>9>>A9>992800=0/)///.5599::377;7777:77/7575559////(/7.57..
@ATNG8:05163:02115
GATGGTAGCACGAGTCACTCATATCCAGAAGATCAGGAACTCTAGAAGAATTCAGATTTTTAACACGAGAGTAAACGTAAAAAGAAGGTTTACAAGACTCACGTTAACAATATTGCAGCAGTACGCACACAATCGAAGCGCAGTAAGGATGGCTAGTGTAACTAGCAAGAATACCACGAAAGCAAGAAAAAGAAGTACGCTATTAACTATTAACGTACCTGTCTCTTCCGAAACGAATGAGTACTATGTAGAGCTCTATACTACCATCGAATCACGAAAGTCT
+
59B=:>DE@A@@<CCBCBCCDCBBC?CCC@BBCCCC@CACBCBBCC@CB@B?A@?:;;;;);9@@ECDCCBBA?6<?:;;;;*;C<@5;;0:@@=ACBDDBBBB?B=>>:>997:BBCCCCBCCDDBBBCC@CACA?@@CCCABB=@=A;;7;BBCCDCC?BBBCDA?AB?AAB?BBA@>8>9929?@@A2AC?BBBAAACCH:=:>@@@;?;>>BBB>ACA@@DB>A>BBF=BBC?CCCCCCCBBBBCBBBABB@?AAAB???<@>====@@@@CCC<A:::
@ATNG8:05165:02072
GATGGTAGTGTCAGTGCGCGTCGTCCAGAAGATCAGGAACTCTAGAAGAATTCAGATTTTTAACACGAGAGTAAACGTAAAAAGAAGGTTTTACAAGACTCACGTTAACAATATTGCAGCAGTACGCACACAATCGAAGCGCAGTAAGGATGGCTAGTGTAACTAGCAAGAATACCACGAAAGCAAGAAAAAGAAGTACGCTATTAACTATTAACGTACCTGTCTCTTCCGAAACGAATGAGTACATAGATATACGTATAGCTACTATCGAATCACGAAAGTCT
+
BDBB?ACCCCCCCBBCEECDCCCBB?BCC@CCCCBB@B?BBECCAA?BC?B?BBBBBBBB3B?CCCCCBBBBBB9<<;;;;;*;A=A?BCB<CCC@CCCCCDB@@>A@BB@BCC>AABCDDDDCCCCCBCBC@BB@@<@@AACCBB?B>BBB?BCCCCCAC?CCCCCC?BB?AAB?BBBBB=B??<@CDDD3@@:=00/A@CBA:>9@@CD;@;@ADDD=AABBBBB?B?BBB<BBB?@AABBBBBCCAAACCDA@<<<AADA?@>>AAAA=A@BBBBA<BBAA
@ATNG8:05168:02114
GATGGTAGCTATACGTATATCTATGTACTCATTCGTTTCGGAAGAGACAGGTACGTTAATAGTTAATAGCGTACTTCTTTTTCTTGCTTTCGTGGTATTCTTGCTAGTTACACTAGCCATCCTTACTGCGCTTCGATTGTGTGCGTACTGCTCAATATTGTTAACGTGAGTCTTGTAAAACCTTCTTTTTACGTTTACTCTCGTGTTAAAAATCTGAATTCTTCTAGAGTTCCTGATCTTCTGGGTGTATCAGCGAGTATCTACCATCGAATCACGAAAGTCT
+
??BD?BCCCCDDDBBBCCCCCCCCCBCCCC99;9CBC>CC@C@BBCCCCC?CCCCC?C?BBCC?C?BBBBBBBBA<97878$8=4=@AC>BBBB99:A???<?AABBB?ACCCCCBB@BB@<><>@@AA:;;<A@@@7;:@@A@?@????@A==:=>@=CC;>:>@@@@AAAA=D@A@@5=8;8::::9+9<=>?9@DAAAAA@@@;AABA/?=>>E<A<;:7:AA?787=B<AAAA:949;;;1<<<>DBA???@>;>><>@@:>=@>@;??A=;;;4;666
@ATNG8:05173:02119
GATGGTAGGCGACATACATACGCGCCAGAAGATCAGGAACTCTAGAAGAATTCATGATTTTTTTAACACGAGAGTAAACGTAAAAAAGAAGGTTTTTTACAAGACTCACGTTAACAATATTGCAGCAGTACGCACACAATCGAAGCGCAGTGAGGATGGCTAGTGTAACTAGCAAGAATACCACGAAAGCAAGAAAAAGAAGTACGCTATTAACTATTTAACGTACCTGTCTCTTCCGAAACGAATGAGTACAGAGAGTACGATATGTCTACCATCGAATCACGAAAGTCT
+
A@@@;B:?79:AA@@C@AACCAB;;9:BB?BCCB;;6;=@@=@@9:45<371:00//0/////"/3777:9333866.69//////#//)/5::;;;&;;?7<::877733,35;;1;;;4::8<BCCCCBCCBCBAA?BCBC@CBBBB@>=00,000+0A??ABBB?999BBB>AA@CBB=AA??=5<<=988888(6=97588=>;<=:=9<<;9A.8/6=;;::?AAABBB?B??AB<::9;?>?@@???BBBA?@?B???DBAAAACG@DABBD?BA=>887)8888
@ATNG8:05181:02076
GATGGTAGACACGTGTGCTCTCTCGTACTCATTCGTTTCGGAAGAGACAGGTACGTTAATAGTTAATAACGTACTTCTTTTTCTTGCTTTCGTGGTATTCTTGCTAGTTACACTAGCCATCCTTACTGCGCTTCGATTGTGTGCGTACTGCTGCAATATTGTTAACGTGAGTCTTGTAAAACCTTCTTTTTACGTTTACTCTCGTGTTAAAAATCTTGAATTCTTCTAGAGTTCCTGATCTTCTGGTCTACTACACTGTACTCTACCATCGAATCACGAAAGTCT
+
??BB@ECCCCCBB>;666;=;;;>@A<<?===:CCCD>BB@BACCBA@AA<@@@@A?C@CBAA=@<?><?@?AA@999999$9>,33>>1=D<=8>;;58>3377<<=558=997?A9<?@=@>AA@>>9:8;???D<@=>>>??=>=@@@>=>@;7//5;9)/*.88889@?>598875&209022222$26222'2222;=:;;@;??>;(825,/64;4//*/8889;949499@@@9477;8;5657AAAA>>>=<>?;;:<6::855,2578557-7757
@ATNG8:05183:02082
GATGGTAGTGCGTGAGAGAGAGACCCAGAAGACTCAGGAACTCTAGAAGAATTCAGATTTTTTAACATCGAGAGTAAACGATAAAAAGAAGGTTTTTTACAAGACTCACGTTAACAATATTGCAGCAGTACGCACACAATCGAAGCGCAGTAAGGATGGCTAGTGTAACTAGCAAGAATACCACGAAAGCAAGAAAAAGAAGTACGCTATTAACTATTAACGTACCTGTCTCTTCCGAAACGAATGAGTACTATAGACTATCTGAGACTACCATCGAATCACGAAAGTCT
+
48::<@CCBABBAAABBBDBCC:;;)5::5;0/00//3939>?00/;6::6;<::8>:>?=>&>6:@9998888;99.73333333$37,3,39999$933,377568722+2.56257549777@CCCCEGCDBBBB=BCDD?BBBAA@??:?;?BA@BCCCAAAA?AAABAB?BB?BBB788==<3?@@<@BBBB3BD@B???B@A8718;??AA<@<@?CBB?BBAAA<;6;@AAB?BCD?BAAAECBBABCCCCCB@CCDCCCCCAA>ABBBD?BBBACB@<A@::
@ATNG8:05183:02113
GATGGTAGGAGACACGTCGCACACGTACTCATTCGTTTCGGAAGAGACAGGTACGTTAATAGTTAATAGCGTACTTCTTTTTTCTTGCTTTCGTGGTATTCTTGCTAGTTACACTAGCCATCCTTACTGCGCTTCGATTGTGTGCGTACTGCTGCAATATTGTTAACGTGAGTCTTGTAAAACCTTCTTTTTACGTCTACTCTCGTGTTAAAAATCTGAATTCTTCTAGAGTTCCTGATCTTCTGGCGCTCTGTCACGTCTGCATCGAATCACGAAAGTCT
+
CBBB?CCD@AABCDCCCBBBCCCCCCCCCC99;:CCF>CC@D?BBBCCCB?CCCCC?C?CBBB@C?BBBCAAA?@;989999#73,3=??8@ABB=?@C?@A>?>?B@A>AABBCCBA<ACC=D=@>>@==<<:?<=>;??BB@??>??D?>:9:>8::;=CB<?:?@??@@@AA:?9999199@<>?CAA.AA>>?>>>DDAA@@@@<@@AA/@AA>@<@=??=>>@@@BA;?<?@767?::9:<@???>>>??DA@@???@@@?@@<===@DDD6>>>>
@ATNG8:05185:02108
GATGGTAGTGTGTCTCTGAGAGTAGTACTCATTCGTTTCGGAAGAGACAGGTACGTTAATAGTTAATAGCGTACTTCTTTTTCTTGCTTTCGTGGTATTCTTGCTAGTTACACTAGCCATCCTTACTGCGCTTCGATTGTGTGCGTACTGCTGCAATATTGTTAACGTGAGTCTTGTAAAACCTTCTTTTACGTTTACTCTCGTGTTAAAAATCTGAATTCTTCTAGAGTTCCTGATCTTCTGGTATGACTAGTGTACTACTACCATCGAATCACGAAAGTCT
+
::5<05===DAB<<;;;?;?@@BBBBB@@@@@?BAAB<AA?A@EDECBBC@DCCCC@C@CCBB@B@CKCCCCCCC@BBBBB0BB?ABBD=BAAB=AA@=AE>BCBBCC?BCBBCECCACCD@C@CCCEAAAB?CBDC@CCCCDCBCBCBBCFBBB@BDC@BB?B@CCCCD;;;B>@;;;;.;=A=AACC=CDDFI=BBBCFGECBB5;;;;*;;;<B@B>BDACCCCCCC>B?@@@B@@;@AB?BBBCC;;<CBBBCCCBBBBB@CCBBC@AAA@;;;0;A;;
@ATNG8:05188:02108
GATGGTAGTATATCGCGTCGCTATCCAGAAGATCAGGAACTCTAGAAGAATTCAGATTTTTAACACGAGAGTAAACGTAAAAAGAAGGTTTTACAAGACTCACGTTAACAATATTGCAGCAGTACGCACACAATCGAAGCGCAGTAAGGATGGCTAGTGTAACTAGCAAGAATACCACGAAAGCAAGAAAAAGAAGTACGCTATTAACTATTAACGTACCTGTCTCTTCCGAAACGAATGAGTACATAGATATACGTATAGCACCATCGAATCACGAAAGTCT
+
8:;@8A>CCBCBAB;;:;;=>;?@@8@AA?@@@BBC@C@CCCB;;;==?8@;ABCCCCCC1C@FAACB@@?BBB=AABBBBB5CD@D@DKE<AAA@CACCBBCAB@BAED@CBD?BBBBBBBCCCCDC;;;;8;CCD?AAABBABA@D@C;<8<AA@ABBB?BA???A987>@?:5::8773733.3>>?A3?A<B899AB@@@<>;>?<:69277@BB?BBBBBCC@C?BBC=BCE@???A999>AAABBBBBB?;;A????B=A===B=AA=;888)6=<<
@ATNG8:05196:02086
GATGGTAGTACATGATAGACGACACCAGAAGATCAGGAACTCTAGAAGAATTCAGATTTTTAACACGAGAGTAAACGTAAAAGAAGGTTTTACAAGACTCACGTTAACATATTGCAGCAGTACGCACACAATCGAAGCGCAGTAAGGATGGCTAGTGTAACTAGCAAGAATACCACGAAAAGCCAGGAAAAAGAAGTACGCTATTAACTATAACGTACCTGTCTCTTCCGAAACGAATGAGTACCTCTAGACGCTCGTCCTACCATGAATCACGAAAGTCT
+
?;?E@@?A=>;;<?====@999>;@6;6<?BB:;:B;;5;;9::9505:5@<9449999;*;8=>>>@>C>;;;6;==>@@1667@4=>>0>@B=@996<@@@A<A=000==4=?BBDA?@@CCCCDB;;:;GAA@A000==<>29.9994;==>C@?C:AABCCC@CB<8881800000+00(//(////$/939888====<?C=A79009;/00.*..//9:;6=9=>?8?=<9====BBG=@????BBB?>>@<<7<;A>A9999:=::565,5779
@ATNG8:05196:02117
GATAGAGAGAGTCTCTCATCGTACTCATTCGTTTCGGAAGAGACAGGTACGTTAATAGTTAATAGCGTACTTCTTTTTCTTGCTTTCGTGGTATTCTTGCTAGTTACACTAGCCATCCTTACTGCGCTTCGATTGTGTGCGTACTGCTGCAATATTGTTAACGTGAGTCTTGTAAAACCTTCTTTTTACGTTTACTCTCGTGTTAAAAATCTGAATTCTTCTAGAGTTCCTGATCTTCTGGTGTCGTCTTATCATGTACTACCATCGAATCACGAAAGTCT
+
@=<@@BBAABBCCBBA>>;A?<<@@BCC@ABBB<BD>@>BGCDCCC@:;;AB:C;CBB=8<8;;;;=>>>>9<<<<<+>?7>?==3<@AA>@@@9?>3:9>::>?BBBBBBBB=??C>A=???>>@;717667+////:99:D9:9:5252-52249939499888;;::,22222&24:397;;;)76666',,,,,,,.886====*8888:6;45515@@>53537)/...9936782777>><;<9<<;;983-----4779==6=<=>:;;3;?>>
@ATNG8:05197:02100
GATGGTAGCGCACACATAGATACAGTACTCATTCGTTTCGGAAGAGACAGGTACGTTAATAGTTAATAGCGTACTTCTTTTTCTTGCTTTCGTGGTATTCTTGCTAGTTACACTAGCCATCCTTACTGCGCTTCGATTGTGTGCGTACTGCTGCAATATTGTTAACGTGAGTCTTGTAAAACCTTCTTTTTACGTTTACTCTCGTGTTAAAAATCTGAATTCTTCTAGGTTCCTGATCTTCTGGTAGAGCGTGCATATATCTACCATCGAATCACGAAAGTCT
+
?@CB?BB;<:DCCCCDDCCCCBAAACCCDBBBACBCB=BD?@>@=CCCCC@CCBBBAD@DCCC@B>ABBBABAA@>9;;;;';?:?<==5<;;;196<5:B>;;9@BB=BBBBCAAA@CDCAC@DGIGCCDCACABB@BBCCCCBAABCCEFCA@<;;;5;A?C@CCCC@AACC>B;;:;-;4;4;;;;;*;ACCC>BCBBBBBBAC5;;;:*:999<8<ACC@DCBC@B@C@AA@FBB<@@@<@CBAABBBBCCBBCDCBBCE@B;::B=A:<;CCK?CCCC
@ATNG8:05152:02146
GATGTAGCGCACACATAGATACAGTACTCATTCGTTTCGGAAGAGACAGGTACGTTAATAGTTAATAGCGTACTTCTTTTTCTTGCTTTGTGGTATTCTTGCTAGTTACACTAGCCATCCTTACTGCGCTTCGATTGTGTGCGTACTGCTGCAATATTGTTAACGTGAGTCTTGTAAAACCTTCTTTTTACGTTTACTCTCGTGTTAAAAATCTGAATTCTTCTAGAGTTCCTGATCTTCTGGAGATACACATGATACTCTACCATCGAATCACGAAAGTCT
+
BBBCCCDCCCC@A@AAAACCBBBBBBBEE;:7::9;7;B=B@CCCCCEDACCCA@?@@CCBA@D@BBBCCCBBA>@@???,@A=@BEE?CBB?CCA=A?0000A@A?BBBABB9999AC?B?BA@@A9785;;;;;CCCBB@A@B<;;BCCBC@CED@BB7;7;;;;CCDDE@CBBHD;C?A>;;;;;*;ABBC;AAA;;;CCAC5;;;;*;;;;C?B>BB>@@AAA@@<@=BAABBB?BAD@CCFBBCC;;;BCBBCCDCCC@AAAAE?BBBBCCC?CCCC
@ATNG8:05154:02121
GATGGTAGAGTATCATGTGTATCTCCAGAAGATCAGGAACTCTAGAAGAATTCAGATTTTAACACGAGAGTAACGTAAAAAGAAGGTTTTACAAGACTCACGTTAACAATATTGCAGCAGTACGCACACAATCGAAGCGCAGTAAGGATGGCTAGTGTAACTAGCAAGAATACCACGAAAGCAAGAAAAAGAAGTACGCTATTAACTATTAACGTACCTGTCTCTTTCCGAAACGAATGAGTACTGTATCTATGTGTGCGCTACCATCGAATCACGAAAGTCT
+
<@@=;?ABBB;;666<==>>@@B;;244=399888>5@;?BBCCCB?BB=@<AA@AAAA6;6;BABB@@>00,/777777'7:4;.555&59=4>BBBBCCA@<@=@A>ABD?BBBBBBCCDEAABCCBB@BCBC@BBBBCCCC<@;@::6;CEDEDBB@ABBA@A>AB>@AA;?>@>>8?>=9;;;;=,:=:000@@BBBB?C?CB??<A<AAHCB@BBBBAA@@<@ADDD=BBB?ABB?@@CABACDBB?@@BCEECCBBBB@AAABB9::BBFCD>D;;;
@ATNG8:05157:02124
GATGGTAGGACGAGCGTCTGAGAGGTACTCATTCGTTTCGGAAGAGACAGGTACGTTAATAGTTAATAGCGTACTTCTTTTTCTTGCTTTCGTGGTATTCTTGCTAGTTACACTAGCCATCCTTACTGCGCTTCGATTGTGTGCGTACTGCTGCAATATTGTTAACGTGAGTCTTGTAAACCTTCTTTTACGTTTACTCTCGTGTTAAAATCTGAATTCTTCTAGAGTTCCTGATCTTCTGGCGCTCTGTCACGTCTGCTACCATCGAATCCACGAAAGTCT
+
>BBA@;6504;999555:::===B?;;;=<59.9994(4424399:;<=?<@>>?@:A=A<;;7;8<<;<;;;9<855555$5:5:<<=6=666:>=>7<@=995<<<8==66/777)//;6<6<=@>>?@;;@A??>ACGDCCBCBBBAAA@@>:>9;4:9=?:@@@555:99.5555)5.5.5555&5<<=@7?==>>>=<;;.555&5:>55.529?<ABBCBCD<?;?<<@<>9;>?:955>555995999999@@>>499:00)00)/////)/:;<
@ATNG8:05161:02159
GATGGAGTGTCATATGAGAGTGTGTACTTATTCTGTTTCGGAAGAGACAGGTACGTTAATAGTTAATAGCGTACTTCTTTTTCTTGCTTTCGTGGTATTCTTGCTAGTTACACTAGCCATCCTTACTGCGCTTCGATTGTGTGCGTACTGCTGCAATATTGTTAACGTGAGTCTTGTAAAACCTTCTTTTTACGTTTACTCTCGTGTTAAAATCTGATTCTTCTAGAGTTCCTGATCTTCTGGAGATACACATGATACTCTACCATCGAATCACGAAAGTCT
+
8:44.45<:99;5669;556;;BA@@@B,00*0////(/81649;?@@AA?>>9789=8@<<=?B?AAACB?AA@888999(3918<AA9=8;;.55<.66666>?=><?CBBCBBB@;;;?B?<<;@AB@C@CDGLABCBBBB000@000;000*00945:8<8554944555.45:;;+;.5.55555$4====6;55/9/////)///&/69///6<:69999944.4399<<::7;<=8==;666<<>>>?@999???@=@?>>><98:999@:@ABE
@ATNG8:05162:02169
GATGGTAGGCGTCATACATACGCGCCAGAAGTATCAGGAACTCTAGAAGAATTCAGATTTTTAACAACGAAGAGAAACGTAAAAAGAAAGGTTTTACAAGACTCACGTTAACAATATTGCAGCAGTACGCACACAATCGAAGCGCAGTAAGGATGGCTAGTGTAACTAGCAAGAATACCACGAAAGCAAGAAAAAAGAAGTACGCTATTAACTATTAACGTACCTGTCTCTTCCGAAACGAATGAGTACCCTCAGACGCTCGTCCTACCATCGAATCACGAAAGTCT
+
:5558;===@;;979=///77999>;000*//////9.5.5444444.44.4.334//;;;$-(--(---(--57;/9:44444$555)57<<<0---3------:44.45:=8>AC599>5444:455<==6668<;;;255=@999>8>+000)/9//0/5:055<<<<797*///)////6.6671333333#37,338779:33.35999638/5265<8<;;;===9=9;?C;A550488;==?A<???AA>>=??<88/7//)/..582766...8.6699
@ATNG8:05163:02146
GATGGTAGCTCTGCTCTGACTCTCGTACTCATTCGTTTCGGAAGAGACAGGTACGTTAATTTAATAGCGTACTTCTTTTTCTTGCTTTCGTGGTATTCTTGCTAGTTACACTAGCCATCCTTACTGCGCTTCGATTGTGTGCGTACTGCTGCAATATTGTTAACGTGAGTCTTGTAAAACCTTCTTTTTTACGTTTACTCTCGTGTTAAAAATCTGTATTCTTCTAGAGTTCCTGATCTTCTGGTGTCGTCTATCATGTACTACCATCGAATCACGAAAGTCT
+
:;BB9AFBBCC@A@CCBAAACCCA@A@@B@=<7?445/5=<A;A=ACBCBACCCECAE@ED=@=@B@@?@@>=59:;;;);@9>@B?9@BBB>B@@;@A6;;;A?@:AAA@??BC?BBD?B?BBBBCAAA?CDCC?CBA?:88869?9<;:;<3;796:?9>7=;<??@?>;9;5656,67?;AABBCB(?>6670689///;66:=@BCA.:?:8:25.5717?AA;;;281778///5;==7:::=?;;;;@=<=:;;?===;>>@@D7;;?@CBB:B@;;
@ATNG8:05164:02144
GATGGTAGCGCGACGAGCGTAGACCCAGAAGATCAGGAACTCTAGAAGAATTCAGATTTTTAACACGAGAGTAAACGTAAAAAGAAGGTTTTACAAGACTCACGTTAACAATATTGCAGCAGTACGCACACAATCGAAGCGCAGTAAGGATGGCTAGTGTAACTAGCAAGAATACCACGAAAGCAAGAAAAAAGAAGTACGCTATTAACTATTAACGTACCTGTCTCTTCCGAAACGAATGAGTACGATGAGAGAGCTCTCTCTACCATCGAATCACGAAAGTCT
+
DBBB?BBBBB@@BFB@AECCDB@@@:@BC@BBAD:96;?BBBBBBB?BB@B?AC@:::::.9?BBB@@@DBBBA9@@;;;;;*;A@A?BCC<CJHACCCCCCCBB>B>;;7;BA>ABBBDDEJJFAAACCCC?BBBC@CBBBCA@A@C@C@A>ACCCDCCC?AAA???@BB????9::DDD<ACB?ABBBCB)BB?CBAABBA@@;@<???B:=6;;BAA>ABAABAD@C@BCB>BBA?BBABAA@AAAAABAAADDA???????A;???;;5;@???AC>CBBB
@ATNG8:05164:02160
GATGGTAGTGTGTCTCTGAGAGTAGTACTCATTCGTTTCGGAAGAGACAGGTACGTTAATAGTTAATAGCGTAACTTCTTTTCTTTGCTTTCGTGGTATTCTTGCTAGTTACACTAGCCATCCTTACTGCGCTTCGATTGTGTGCTTACTGCTGCAATATTGTTAACGTGAGTCTTGTAAAACCTTCTTTTTTTACGTTTACTCTCGTGTTAAAAATCTGAATTCTTCTAGAGTTCCTGATCTTCTGGCTCTCGTAGACAGATACTACCATCGAATCACGAAAGTCT
+
44:=8>CC;9:B=C@996>656666==;>A;;2:9:9.:B5:6:BBBDCF@BBB;;595@@:<7<7<>=BBA?499799;;09;>09:;9079//)/:;4:<16599==:?BBBCCCC?BAA7;8<BBBCCAA=AAAB>BDE;<;A<@AA<<==00*00;89949;>>>999=;@5>::;;.9;>459@@@<=#BBDDD499:9999959.5555$59955.5.55.5==994:393:<<<<<865@=99999A=?<=B@655555<<9=><;:7???>@CF@@@?C
@ATNG8:05174:02135
GATGGTAGAGAGACTGTAGCGCACCCAGAAGATCAGGAACTCTAGAAGAATTCAGATTTTTAACACGAGAGTAAACGTAAAAAGAAGGTTTTACAAGACTCACGTTAACAATATTGCAGCAGTACGCACACAATCGAAGCGCAGTATGGATGGCTAGTGTAACTAGCAAGAATACCACGAAAGCAAGAAAAAGAAGTACGCTATTAACTATTAACGTACCTGTCTCTTCCGAAACGAATGAGTACGATGAGATCTCGTGTGCTACCATCGAATCACGAAAGTCT
+
@ABA@CCBCCCCBAABCCCCDC@@@=@CCBCCEC@@?@@BBBCBBC?BB?B?@@@??>>>1??CBBAABBBCCB;@@BCEMH5A@<@5;;;6;DDAGCCBCCDEE?B?BB?ACC@CADCCCCCCCCCCCABB@CBBB@BBCCBCCBBB@C@@>@@BBBCCC?CCCBBA?CC?DCE988;::/:::4;>??@/<=7=///==A??;?=@@@A<?<??CCB?B@A@ACC@C?AAC=CCC?BBBBBBBBBBAAACCBBBCBC;<;;AA=A>>>D<A===CCC>CAAA
@ATNG8:05182:02127
GATGGTAGCACACTAGATCTCATCGTACTCATTCGTTTCGGAAGAGACAGGTACGTTAATAGTTAATAGCGTACTTCTTTTTTCTTGCTTTCGTGGTATTCTTGCTAGTTACACTAGCCATCCTTACTGCGCTTCGATTGTGTGCGTACTGCTGCAATATTGTTTAACGTGAGTCTTGTAAAACCTTCTTTTTACGTTTACTCTCGTGTTTAAAAATCTGAATTCTCTAGAGTTCCTGATCTTCTGGATATGAGTGACTCGTGCTACCATCGAATCACGAAAGTCT
+
66=>;>CBBBCCCCCDBBBCCCGJCBBBCBBB@CCCC>CC@B?BCCECCC?BBCCB@B@CCCC@C@CBBACCDCC@CCCCCC)BB>ABB@:@BAA>AAC?BB@@?@A>>;>BBBBCCA>CCA:>;>A?@@???<A??><@>?;>>?A@@@DA@>>><>>@<@AD:A:?@???AAAD:>>?BB;B;@<@@AAA/AA>@>9@>>;;>F>>=>6::<</>==>A=A<<<=BBB:::7<-//<=>>;>>>=AA@@A@@@@@AAAA>?AA@@:?>>>@8<<?>>>A9A8::
@ATNG8:05182:02138
GATGGTAGTATAGAGCTCTACATAGTACTCATTCGTTTCGGAAGAGACAGGTACGTTAATAGTTAATAGCGTACTTCTTTTTCTTGCTTTCGTGGTATTCTTGCTAGTTACACTAGCCATCCTTACTCGCGCCTTCGATTGTGTGCGTACTGCTGCAATATTGTTAACGTGAGTCTTGTAAAACCTTCTTTTTACGTTTACTCTCGTGTTAAAATCTGTATTCTCTAGGGTTCCTGATCTTCTTGGGTCTACGCTCGGTCGCGCTACCATCGAATCACGAAAGTCT
+
444405=>=BBAB?;;=@A?A@:66><<;@@B@BBCC;;;?B?AAAAADB>CA@==18-3;;=9>9===:888;;6<<<<<+::4;333(33883733,38/333:9916:/./.37257527477.....2+2.57992855588222..577---0--.055262689---666(-/878+8/61:::::(75:::.77979<688;8<==/<88////////8788.705/7;988855708=4=<9;<7:99<68:7-----6,223--(-2522381:::=
@ATNG8:05184:02137
GATGGTAGCGCATATCAGCGCAGCCCAGAAGATCAGGAACTCTAGAAGAATTCAGATTTTTAACACGAGAGTAAACGTAAAAAGAAGGTTTTACAAGACTCACGTTAACAATATTGCAGCAGTACGCACACAATCGAAGCGCAGTAAGGATGGCTAGTGTAACTAGCAAGAATACCACGAAAGCAAGAAAAAGAAGTACGCTATTAACTATTAACGTACCTGTCTCTTCCGAAACGAATGAGTACGATGAGAGAGCTCTCTCTACCATCGAATCACGAAAGTCT
+
@>A@7?55;@BBBCFCBCCB@ABBB<BBBAGGDCCB@B@BCCBBAA?AC@C@CAB;;;;;*;>BBAABBCCCCB>BC;;;;;*;C>C4;;;*9BB?CCCCCCBBB@D@CC@BBB?@@@BCABBBCCCCDDCC@CCCB=B@@@CCCC@B@C:::;CCCCCCB?B;;:BB@CC@CCC>AABAA9???=ABDED3BB?A>>>??@AB?B@CBBB?B?B@BBB@BCBCBCB@C@CCC=CCC?BCBBBCBBBB@@BBBDCBBAAACBABB?BBB>A<@ABABBE>CA;;
@ATNG8:05189:02169
GATGGTAGCATCATGCATATCTACCAGAAGATCAGGAACTCTAGAAGAATTCAGATTTTTATCACGAGAGTAAACGTAAAAAGAAGGTTTTACAAGACTCACGTTAACAATATTGCAGCAGTACGCACACAATCGAAGCGCAGTAAGGTTGGCTAGTGTAACTAGCAAGAATACCACGAAAAGCAAGAAAAAGAAGTACGCTATTAACTATTAACGTACCTGTCTCTTCCGAAACAAATGAGTACGATGAGAGAGCTCTCTCTACCATCGAATCACGAAAGTCT
+
<=A?>@DBBCCCCCCC;;:CCHID?BBB@CCCCBB>@>BCBCBBB=BB?B?BBB?????.?ACCCBBBCCBBB=BBCCCCC5A@=C5;;;&9?@?BCC>>BBCDAD@AA?@CC@CBBCBCCCCCCCCEBCCACABA@BCBBBC@@=@;@9>;@@AACCCFACCBCBB@BC?CCC>@@999:-:9939CCCB1BC:=754;379A8;6;BBC?B@CCCCF@CB??@AA>A?CBD>?>>:?BBBBBBBB>>>CCBBA@@@>@@@AAA;?<<>?<@@>@??=5=9::
@ATNG8:05195:02130
GATTAGTATAGAGCTCTACATAGTACTCATTCGTTTCGGAAGAGACAGGTACGTTAATAGTTAATAGCGTACTTCTTTTTCTTGCTTTCGTGGTATTCTTGCTAGTTACACTAGCCATCCTTACTGCGCTTCGATTGTGTGCGTACTGCTGCAATATTGTTAACGTGAGTCTTGTAAAACCTTCTTTTTACGTTTACTCTCGTGTTAAAAATCTGAATTCTTCTAGAGTTCCTGATCTTCTGGGTGCGCTACAGTCTCTCTACCATCGAATCACGAAAGTCT
+
CFD?AABBBBBBBBBCCDCCCCCCBBBBBB@BCCC=BB?B<;;:A@@@?BA@??<?;?A@@=A=@?BBBBBA?:??==;)=A<@98949AAC@CBB?BB5999A@@=????;;BB=BAA;@<@AA?>:::<@AAA;@@AA>???@@BA><9993:;:5;?<A=@A==>>A@?8;:::;/:9>8:6666*6>;;;*///.769>AA====>,;///;381;;<@@@A@@@:>9=@>>>@;?>DD;<;<>>??@A???BBAB===38666=5=6;:ABA:A@@>
@ATNG8:05195:02141
GATGTAGAGTACAGTGTAGTAGACCAGAAGATCAGGAACTCTAGAAGAATTCAGATTTTTAACACGAGAGTAAACGTAAAAAGAAGGTTTTTACAAGACTCACGTTAACAATATTGCAGCAGTACGCACACAATCGAAGCGCAGTAAGGATGGCTAGTGTAACTAGCAAGAATACCACGAAAAGCAAGAAAAAAGAAGTTACGCTATTAACTATTAACGTACCTGTCTCTTCCGAAACGAATGAGTACACATCGTCGTGTCGTGCTACCATCGAATCACGAAAGTCT
+
CBCBBCDCCBBCAAABADCCCBBB?@AFAAA@BBB=A>AAAABAA?AC@D@BBA@@@@A2A@CABABBB???A=><@BDDD5@@;=.:;;;$:?C>A?;:577/0,/7;;7;;A=?@BAAAABDD<;;C@@A?@BBH@BBBBCAAA?B>B;;:;BBBBBBB????A@?=?C?BBC<<;7777&733,/;;;=@%;=900)0:=><>><>;>=>>:==88;CE@CCC@@?C?C=A@E?CDC?BBCAABCCBBBAAABBB:;;E@@?BCB>???BB>A@>@:99,8>0/
@ATNG8:05196:02163
GATGGTAGGCGACATACATACGCGCCAGAAGATCAGGAACTCTAGAAGAATTCAGATTTTTAACACGAGAGTAAACGTAAAAAGAAGGTTTTACAAGACTCACGTTAACAATATTGCAGCAGTACGCACACAATCGAAGCGCAGTAAGGATGGCTAGTGTAACTAGCAAGAATACCACGAAAGCAAGAAAAAGAAGTACGCTATTAACTATTAACGTACCTGTCTCTTCCGAAACGAATGAGTACCTCTCAGACGCTCGTCCTACCATCGAATCACGAAAGTCT
+
55==9>BB?B;;:@CDCCCF=;;CC8:9A466/A@@,0,/9<<?>C@BA<>:<<9;9===,@=BBBAAADCCCC=B@@@BAA0A@;A9AAA3@@A<BBCBBB@@@?C?;;7:@@=>A@:;:@@=BB@@B@AA?A;;;>A;;<A@@B<>8>00*0@=>AABH?CBB:9:?BB=A@A4999<<3;==8@BCDC3BB@BB@@?BBCC?C?CBB?:=9==BAAAEECCBBB=@=@BB=CFD?AABCCCD?BBBBBCCCCBBA????AAA?@====:=>BBBBE?DAAA
@ATNG8:05197:02138
GATGGTAGCTCGCTGATGATATCTCCAGAAGATCAGGAACTCTAGAAGAATTCAGATTTTTAACATCGAGAGTAAACGTAAAAAGAAGGTTTACAAGACTCACGTTAACAATATTGCAGCAGTACGCACACAATCGAAGCGCAGTAAGGATGGCTAGTGTAACTAGCAAGAATACCACGAAAGCAAGAAAAAGAAGTACGCTATTAACTATTAACGTACCTGTCTCTTCCGAAACGAATGAGTACACACTCTCATATGACACTACCATCGAATCACGAAAGTCT
+
55=>:>FBBB=B<@BBBABBBAAAC?ADE@BA@BBA>C@AAA000?<@?<@;:;00/66:'969///8333398:16//////$//(/(33(399,3443398//(/03333352788;@==?DCBBBCC@@?ADCC?BBBBBAAA<A=@@A=AABCCCBC@CACACC?AB=BAB?CCCCC:??A=@@AAA2AC??@?AFCBBA;A=AA8838;A=BBD@BCCCBBB?B?BBD>BAB????BCBBBAAABBBBBBDCBBBBBCCC?BAAAC?BCCDBBC>CCDC
@ATNG8:05151:02173
GATGGTAGGACGAGCGTCTGAGAGGTACTCATTCGTTTCGGAAGAGACAGGTACGTTAATAGTTAATAGCGTAACTTCTTTTTCTTGCTTTCGTGGTATTCTTGCTAGTTACACTAGCCATCCTTACTGCGCTTCGATTGTGTGCGTACTGCTGCAATATTGTTAACGTGAGTCTTGTAAAAACCTTCTTTTTACGTTTACTCTCGTGTTAAAAATCTGAATTCTTCTAGAGTTCCTGATCTTCTGGGTCTACGCTCGTCGCGCTACCATCGAATCACGAAAGTCT
+
--88366<0<00///79A@BBDBB?BBA@>00-0<<@<AB@C@DCBCBBE@CCBAA=B=BBBB=B@BBB>@00*.80....-$--(/77;3;;;>9>;;6;>269AAAB@CCBCECCC?CCBAD@CCCAAABB<@@@@=ABBBAABBC@@@@CBBA>BBB?BC?B>AACBBBBBB=@:;;;;*;<A;;;:;:(:A@A?.0000>>70/58<>>?+6556<5<7<B=>==00/;484<?@??>;>9::.:;;:@>BCCBBCBBCAAACABBAAC=A:;;BDB=CBAA
@ATNG8:05153:02193
GATGGTAGTGTCATATGAGATGTGTACTCATTCGTTTCGGAAGAGACAGGTACGTTAATAGTTAATAGCGTACTTCTTTTTCTTGCTTTCGTGGTATTCTTGCTAGTTACACTAGCCATCCTTACTGCGCTTCGATTGTGTGCGTACTGCTGCAATATTGTTAACGTGAGTCTTGTAAAACCTTCTTTTACGTTTACTCTCGTGTTAAAATCTGAATTCTTCTAGAGTTCCTGATCTTCTGGTATGACTAGTGTACTACTACCATCGAATCACGAAAGTCT
+
//;;49?A0:6@?@?CCGGCBBBBB>>><9929>??8@@9A>BFICCCB@CCFCC@C?CCCC?B@BCCCCCDDD>AA@@A,@C7;:BC=BBCC?BAB>BC9;;BCCCAEIGCEDBB@BBD@C@CCCBCBBC@CBCC@CAAACC@@@CCBCDDCC?CBB?BE@C?BCBCBBBBB@CCBIL;B?B=;;;;.;ACBC>C;;;BCA;;;=AAA3@@@;;6;?CC?;;;;000+0+0@<000;@?A>BABAABBAA@@@@BA?@>;;400000*0>000;;39909
@ATNG8:05157:02202
GATGGTAGTGCGTGAGAGAGAGACCCAGAAGATCAGGAACTCTAGAAGAATTCAGATTTTTAACACGAGAGTAAACGTAAAAAGAAGGTTTTACAAGACTCACGTTAACAATATTGCAGCAGTACGCACACAATCGAAGCGCAGTAAGGATGGCTAGTGTAACTAGCAAGAATACCACGAAAGCAAGAAAAAGAAGTACGCTATTAACTATTAACGTACCTGTCTCTTCCGAAACGAATGAGTACGTGTGACGTACGTGAGCTACCATCGAATCACGAAAGTCT
+
//::6--/-.----/;;B;::;;:;,:;56<B@9:6<@;;??AA?@=:>8A7:>998899)86;888<<==>>>50/0////$/74;8<<<0;>@?BBBBBBBAA>@?BC@BBB?BFBAAEIBBCEDCCA@@?BB@@;@@A@@A@@=A?@@@?BA@@@BCD@CBCBBA>BA@BCB??>733)399288==C1CD?AAAA@@@981767899.5/5<BAB@BBA@A@@<?>@@>9?8717?=<?>AAAACBBBA@@A>987;;;=:<?@???=7879777.7>;;
@ATNG8:05159:02205
GATTATATGCACGCTCTACCAGAAGATCAGGAACTCTAGAATGATTCAGATTTTTAACACGAGAGTAAAACGTAAAAAAGAAGGTTTTACAAGACTCACGTTAACAATATTGCAGCAGTACGCACACAATCGAAGCGCAGTAAGGATGGCTAGTGTAACTAGCAAGAATACCACGAAAAGCAGAAAAAGAAGTACGCTATTAAACTATTAACGTACCTGTCTCTTCCGAAACGAATGAGTACACACTCTCATATGACACTACCATCGAATCACGAAAGTCT
+
<<<3;0///77;;;556<B5@;<::>>5969=8<66/799)//0/)/;;44444$45::<==<@49449&940/000/#//)/4999.<<<8>>>==;>::455?A?ACC?;;:@BAC;:6=B<<A@A;?:9:=@>>?>=>?8>;;:9.9=43344;6<77337/38.338499////&////////$/60555555525-22'255539367<<;:?:::;<?4<8777.7>>8=773>>??>898A@99877>=;;88884?444=?=?=<377-7;99
@ATNG8:05166:02193
GATGGTAGATATATGCACGCTCTACCAGAAGATCAGGAACTCTAGAAGAATTCAGATTTTTTAACACGAGAGTAAACGTAAAAAGAAGGTTTTTACAAGACTCACGTTAACAATATTGCAGCAGTACGCACACAATCGAAGCGCAGTAAGGATGGCTAGTGTAACTAGCAAGAATACCACGAAAGCAAGAAAAAAGAAGTACGCTATTAACTATTAACGTACCTGTCTCTTCCGAAACGAATGAGTACTATAGACTATCTGAGACTACCATCGAATCACGAAAGTCT
+
CBBB@CDBBBBBCCCCBBBCCCDCC?CBB?CCBBBB?B?BCC@??CADGAC@>==:87777$339@=BCCCB@??8@@ABBBD2A@=A5;;;:*;AB@CBBBFCCCD?B?BC?CCC>AACCCCCCBBCCECG@@>@CBB?BCBAAAAC@C@BCC@CCCCCCCC@CCCCCA?BB?@@@398888*:??;9:9999%:?<A?>?BCC?;:759://)/(/:=AA>BBAAA;;9:?CAB>BCC?AAABCBDBBBCCAAABBCBCAAACBAA>ACCBB?BBAA;;:.;??@
@ATNG8:05170:02194
GATGGTAGTATAGAGTCTACATAGTACTCATTCGTTTCGGAAGAGACAGGTACGTTAATAGTTAATAGCGTACTTCTTTTTCTTGCTTTCGTGGTATTCTTGCTAGTTACACTAGCCATCCTTACTGCGCTTCGATTGTGTGCGTACTGCTGCAATATTGTTAACGTGAGTCTTGTAAAACCTTCTTTTTTACGTTTACTCTCGTGTTTAAAAATCTGAATTCTCTAGAGTTCCTGATCTTCTGGATACTCTCATGTGCACCTACCATTCGTAATCACGA
+
44;=;>CCGCC;;5;565;;<9655555A@B?CDDC=CE@C?BAAABAD@DCBBB>A>AAAA?B?BBBBBBA@@;99:9:$7;18>BB;AC@@499>9>@=@??>CC>BACBAA@@<@AA;?;?AB>>>@@<@AAA=>>>ADAA<<>@@@677=8<<<:>?5:7;@@@@@@AA<?@A@@2>9=8776666%7=:9=066=///===@A:ADDD/D@@@@<@;888???://,/,//79//,/<<7<377///;;??=====:9::7//,/6667;:;=--
@ATNG8:05173:02172
GATGGTAGCTCTGCTCTGACTCTCGTACTCATTCGTTTCGGAAGAGACAGGTACGTTAATAGTTAATAGCGTACTTCTTTTTCTTGCTTTCGTGGTATTCTTGCTAGTTACACTAGCCATCCTTACTGCGCTTCGATTGTGTGCGTACTGCTGCAATATTGTTAACGTGAGTCTTGTAAAACCTTCTTTTTACGTTTACTCTCGTGTTAAAATCTGAATTCTTCTAGAGTTCCTGATCTTCTGGTATACACACTCGCTCGCTACCATCGAATCACGAAAGTCT
+
88:<7<==;;;CBABBBBBBCBCCGBB@@@;;7;>>>8>C=A;9;4555/)/99//)/5779;:>:;;;<;66/:4:::::(//)/777.9455.55;499.559:4626@>===B=7;?@<@=BBCCCBCC@BB;;6<@BBCDECCCA@@@>?B4;:?;>?=A=@@?@955:;49;;;;096;655999.:>@AA00/05;;5555.555&5::5515=@@;@@@999=:>:995@<><@?@>ABABBBBBBBABBB@@;;:@=@??@@=@B@@ABC=BCDB
@ATNG8:05177:02172
GATGGTAGCATCATGCATATCTCACCAGAAGATCAGGAACTCTAGAAGAATTCAGATTTTAACACGAGAGTAAACGTAGAAAGAAGGTTTTTACAAGACTCACGTTAACAATATTGCAGCAGTACGCACACAATCGAAGCGCAGTAAGGATGGCTAGTGTAACTAGCAAGAATACCACGAAAGCAAGAAAAAGAAGTACGCTATTAACTATTAACGTACCTGTCTCTTCCGAAACGAATGAGTACGATGAGATCTCGTGTGCTACCATCGAATCACGAAAGTCT
+
55=?;>BBBBACCCDBBBCDBCBBB@CBB?CCCCCB@B@CBCCBCB>BB>B?A>>7878(71;;;BBBBBBBC>BBBBDDE?DD8;6;BBB2BCLGDCCCCGCDD@C@BB@BCC@CDCECCCCCCCCCCCBC@CEBB?CBCCBBAA<A=A@@=@BBBBBBB@BBBAA@?AA>ABB>A@BBD>A8878AAAB3BB@BBBAB@ADC;?:A@@@7:7;@CBB@CBBBBDC@C@CCC<BBB?CCBBACBBBABBBBBBBB???@AAACC?@@:;;:=<AABBA<B@@@
@ATNG8:05178:02212
GATGGTAGCGCACACATAGATACAGTACTCATTCGTTTCGGAAGAGACAGGTACGTTAATAGTTAATAGCGTACTTCTTTTTCTTGCTTTCGTGGTATTCTTGCTAGTTACACTAGCCATCCTTACTGCGCTTCGATTGTGTGCGTACTGCTGCAATATTGTTAACGTGAGTCTTGTAAAACCTTCTTTTTACGTTTACTCTCGTGTTAAAAATCTGAATTCTTCTAGAGTTCCTGATCTTCTGGAGATACACATGATACTCTACCATCGAATCACGAAAGTCT
+
--88388==B;99C;;:CCBBBA@A665<<54.49993:<:?<===CCBC@CBA@>29.44:<7<;D@;;<<<<<599999'99.44<=/66??9;<<:=>9>ABBAB?9:9BAA@B5::=9>;=@A@@<<@?AB@B999CCBBB;:;ABB@A@C@CCB?CCAD>ABDDCCBBB?;;;CC8B@B@CCDDG5BBBBB<BBB;;;;;9BACEFF5A@CCC@C@CC@BB:95595?7>??@BC=@@B=999;;?@BBBBBBA@@@9906:000;6;:<?@@B69999
@ATNG8:05182:02201
GATGGTAGGACGAGCGTCTGAGAGGTACTCATTCGTTTTCGGAAGAGACAGGTACGTTTAATAGTTAATAGCGTAACTTCTTTTTTCTTTGCTTTCGTGGTATTCTTGCTAGTTACACTAGCCATCCTTACTGCGCTTCGATTGTGTGCGTACTGCTGCAATATTGTTAACGTGAGTCTTGTAAAAACCTTCTTTTTTTAACGTTTTACTCTCGTGTTTAAAAATCTGAATTCTTCTAGAAGTTCCTGATCTTCTGGCGCGTATGTATGTCGCCTACCATCGAATCACGAAAGTCT
+
449:5:=A;<5569:::5544;9935559=;;6;;;;;.:839359555<>8/000//)0*/;//)9.5<;<<>>8<>9555555#555)455<4=9967:55.59.559:9;6;=====>?8<@@:>5?@@@BA@@:>=99.5955559;<<<<<=<<=:994.9=385>?A?@>A9:2999999$95=*00>7777"/)/0///&5/////7777:3:<<<*5549949455.5////)//)/368:9//)/7;4/666;;;;>===>><<;?9929<99929?CBCCC=CB;;
@ATNG8:05183:02182
GATGGTAGTGATACAGATCAGACACCAGAAGATCAGGAACTCTAGAAGAATTCAGATTTTTTAACACGAGAGTAAACGTAAAAAGAAGGTTTTACAAGACTCACGTTAACAATATTGCAGCAGTACGCACACAATCGAAGCGCAGTAAGGATGGCTAGTGTAACTAGCAAGAATACCACGAAAGCAAGAAAAAGAAGTACGCTATTAACTATTAACGTACCTGTCTCTTCCGAAACGAATGAGTACCTCTCAGACGCTCGTCCTACCATCGAATCACGAAAGTCT
+
:8/0+/;87>G@656;=665777//)/77277::<<9=;:77///6)//6;6:;444???=&<58433=@@@A@>5//0////$/729.444&5::7=699>@<;>;?:BB?CCB=AABAAA@@ADCCCCABAAD@@@?A@BBBAAA?B?C;;9;CCDCCDC@BABACB>AA?AAA<@A:::,78<8<=AAA1??>AACCBBBBB?A=@@CD;@<??A;;7;AAAABC?B?ABB=BBB=@ACBBBB@BBABBA?????>9778==<;=<789299?@@BB<BBBA
@ATNG8:05187:02217
GATGGTAGGAGACACGTCGCACACGTACTCATTCGTTTCGGAGGAGACAGGTACGTTAATAGTTAATAGCGTACTTCTTTTTCTTGCTTTTCTGTGGTATTCTTGCTAGTTACACTAGCCATCCTTACTGCGCTTCGATTGTGTGCGTACTGCTGCATTATTGTTTAACGTGAGTCTTGTAAAACCTTCTTTTTACGTTTACTCTTCGTGTTTAAAAATCTGAATTCTCTAGAGTTCCTGTTCTTCTGGGTCTACGCTGCGTCGCGCTACCATCGAATCACGAAAGTCT
+
><=>ABBB@BBCCCCCCCCCDB99;@;;9BBCACDFD;::7;;5;AA?@@;@@?@@:@4;:99.47<;@BABAAB?BCCCC1>>:8////&///;>;>0929:458;@>@;@@B@@@>;9==A392;====;:;=BBBC:>>A@@>><>@A>>788//(/71///)6;9::>>@;AA5>>9>>2;7:756888(29::>4;88//).87375-7:7:)879;:)/)/88<:;3--*-*--709<7=::;3;?@<966----,66///<<@:>>@AA9?::;:;E;@A@?
@ATNG8:05188:02196
GATGGTAGTGTCATATGAGAGTGTGTACTCATTCGTTTCGGAAGAGACAGGTACGTTAATAGTTAATAGCGTACTTCTTTTTCTTGCTTTCGTGGTATTCTTGCTAGTTACACTAGCCATCCTTACTGCGCTTCGATTGTGTGCGTACTGCTGCAATATTGTTAACGTGAGTCTTGTAAAACCTTCTTTTTTACGTTTACTCTCGTGTTAAAAATCTGAATTCTTCTAGAGTTCCTGATCTTCTGGGTCTCTCTCTCACGCACTACCATCGAATCACGAAAGTCT
+
55==:=BBC@@@BECCCCCCCDCBBAAACCDD@BBBM=AA?B@CBCCICBACCCBB@B@BBBC?CADBBBCCBAA=;;;;;*;C5;;AA8@BBA<@;;5;B5;;ACCC@CBCBJGGG?CCC@D@CCCCBBCC@CCDC@DDCCCBBACBBBCBBBB@BBG@BC?B@CCCCBBBCD?B;;;;.;>C>;;;;;;%;ACBG>CBBBBBDABA@CCCI5CCBCGAF@CC@BBBECDC@B@DCCCBB?BBBC=CCCBBCBBCCCBAAABBBC@CCDBB@BCBBCCD?CBBB
@ATNG8:05189:02219
GATGGTAGCTATACGTATATCTATGTACTCATTCGTTTCGGAAGAGACAGGTACGTTAATAGTTAATAGCGTACTTCTTTTTCTTGCTTTCTATTCTTGCTAGTTTACACTAGCCATCCTTACTGCGCTTCGATTGTGTGCGTACTGCTGCAATATTGTTAACGTGAGTCTTGTAAAACCTTCTTTTTACGTTTACTCTCGTGTTAAAAATCTGAATTCTTCTAGAGTTCCTGATCTTCTGGATAGCGACGCATATACTACCATCGAATCACGAAAGTCT
+
:;A@8<BB@BDCCBBBCDDCECCAAA;9:CCC@CCEE>CC@C@BBBBB@@<@A@A@?@?@ABB?B?CBBBBBA@?;99:9:$396;99:.7>>=;??000=;/0/*/7=>@@??=?@A=A?AAAB?>?A<@@AB>AAAA989>@?=>>@@@@<>>>:==595:@@A?A?>=5<6778)89@4:;:::)899:;0:===AAA<=><;==>,@//0@*0*0@9@BBBCCC?C?CCBBBB>AAB@BBBFECBA@@@@@ABBBBB?BBBBB@BBBBBBB>BBBB
@ATNG8:05190:02182
GATGGTAGCTCTGCTCTGACTCTCGTACTCATTCGTTTCGGAAGAGACAGGTACGTTAATAGTTAATAGCGTACTTCTTTTTCTTGCTTTCGTGGTATTCTTGCTAGTTACACTAGCCATCCTTACTGCGCTTCGATTGTGTGCGTACTGCTGCAATATTGTTAACGTGAGTCTTGTAAAACCTTCTTTTACGTTTACTCTCGTGTTAAAAATCTGAATTCTTCTAGAGTTCCTGATCTTCTGGCGCGTATGTATGTCGCCTACCATCGAATCACGAAAGTCT
+
ABBB?CDDEBBC@@@CBAABGCHBBBDCCC@@<;;:@8@A>B>BABCCCC@CCHAB?B@FCED@D@CCEJCCCBC?CBCBC0AA;@?@@0;;AA=ABB>AB7;;BBBCACCCCCCCC@BBB@C?CJBBBBBB@BBCC@CCCCC@@ACBBBBBA@@=@BB?BB>@>@AAABCBBC?BBBDF<B?B>;<<<.;AAAE=HAAAEBB@@@5;;;;*;@@;;5;5;A=;;;CCDB@C?AAABBA>AADAEBB<;=CCDDDA@ABB=;<;?@@@CB?@@ECEHH?HBAA
@ATNG8:05192:02204
GATGGTAGGCGTGTGAGAGTCTGCCCAGAAGATCAGGAACTCTAGAAGAATTTAGATTTTAACACGAGAGTAAGCGTAAAAAGAAGGTTTACAAGACTCACGTTAACAATATTGCAGCAGTACGCACACAATCGAAGCGCAGTAAGGATGGCTAGTGTAACTAGCAAGAATACCACGAAAGCAAGAAAAAGAAGTACGCTATTAACTATTAACGTACCTGTCTCTTCCGAAACGAATGAGTACGATGAGAGAGCTCTCTCTACCATCGAATCACGAAAGTCT
+
//?C@CAC@CCDBBBBCCCAA@;;;)5@B=@AABBC@C@BCBBBBB?AD7;:0;B;:;;.;=BB??@???BB?CCC>>==>.>A<@0882:@B>BB???BBBA?B??;5;;;5;A====;;;?FAAAAAA;ABBC7;;==>?;;7;=AAC@BBBBBBCC?BCCCAA>AC@DCC>BA?>?299>;@AEDE.<;7;>>>B@@@@<A<@@@A<A=A>568=A@@@>>><@=@@@7=AC?@>>@000;;;@A@A@B??????ED@??<????@<@@???@B:A:;;
@ATNG8:05193:02215
GATGGTAGGCGAGAGTGAGACGCAGTACTCATTCGTTTCGGAAGAGACAGGTACGTTAATAGTTAATAGCGTACTTCTTTTTTCTTGCTTTTTCGTGGTATTCTTGCTAGTTACACTAGCCATCCTTACTGCGCTTCGATTGTGTGCGTACTGCTGCAATATTGTTAACGTGAGTCTTGTAAAACCTTTCTTTTTTACGTTTACTCTCGTGTTAAAAATCTGAATTCTTCTAGAGTTCCTGATCTTCGGTGTCTGATCTGTATCACTACCATCGAATCTACGA
+
<<@=?B?@<@BBA@CBCBBB966>>>CCCCAA?@BCC>BB?B?CBBACCC?CCBAA?C@DC998:?CCCCBBBBB@@@@@@@'@>9>99999'9A>><@00*0;500/>37.3AABBBBC@@@@<@<@AA>=>?@<@@@@:?>AAAAA?AAAAB=>>@<9:::>>;?<AAAAAA>?>;?@@@>/=077)776666%/;///+////87;><:4;;9;*9=??A=A<??;@BBD>>>:=:?=?><;7=@=AB@@@>>>;;;BDB???A@@8889/-)----773
@ATNG8:05196:02180
GATGGTAGTGTCATATGAGAGTGTGTACTCATTCGTTTCGGAAGAGACAGGTACGTTAATAGTTTAATAGCGTACTTCTTTTTTCTTGCTTTCGTGGTATTCTTGCTAGTTACACTAGCCATCCTTACTGCGCTTTCGATTTGTGTGCGTACTGCTGCAATATTGTTAACGTGAGTCTTTGTAAAACCTTCTTTTTTTTACGTTTACTCTCGTGTTAAAAATCTGAATTCTTCTAGAGTTTCCTGATCTTCTGGAGATATCATCAGCGAGCTACCATCGAATCACGAAAGTCT
+
;<=B?BBBBCCCBBBBCCJCBBDCCBBBCBCC@CAAA<AC@D@CCCCCCC@CCCCC@C@BC@@?<AABCBBCCCCE@BAAAAA'@B;>@@@:@AAA>ABA=AC?AABFDD?BBCFHE::;:CC@C@CBB@A@999/:B;:;7;AABCCCCCFGDDCCCB?CBC@BB@B@CCCBA??:::0;@@@@7@=A=;;;;;;;;";A;;;0;?CBBCCBBB>CCCC2BCCCCAFIDFABBBCB@@@=@?BCBBBC?BAB@BCCBECCCCCCBABBBBBBB?B@@@D@DCCAABD=CB@@
@ATNG8:05197:02205
GATGGTAGTCTCAGATAGTCTATAGTACTCATTCGTTTCGGAAGAGACAGGTACGTTAATAGTTAATAGCGTACTTCTTTTTCTTGCTTTCGTGGTATTCTTGCTAGTTACACTAGCCATCCTTACTGCGCTTCGATTGTGTGCGTACTGCTGCAATATTGTTAACGTGAGTCTTGTAAAACCTTCTTTTTTTACGTTTACTCTCGTGTTAAAAATCTGAATTCTTCTAGAGTTCCTGATCTTCTGGATAGCGACGCGATATACTACCATCGAATCACGAAAGTCT
+
@9;9:>>CCCBBBCBBBCACACCAAAA?BB@@<>>=>:@A=B@CDCBBAB>BBBBB?C?BABB?C@CBBBB@?>@499?=@,?>444==588996;<<=<A49;@@@B=AACCA@AE?@AC@C@CCDBBBA@=@BAA=B;;;@BABB@@@@@@@@=;;;>AA=A=A@@@@>A@@;@;;;;.:29;::;;;:;#:@===5@AA9:9?==@.9999$9599=4=:@B=BBCA@@B=@<@CABBB=@@C=CCCBBAA@00000>AAACCC@CBBBB?BBBCCCC=C;;;
@ATNG8:05150:02227
GATGGTAGGACGAGCGTCTGAGAGGTACTCATTCGTTTCGGAAGAGACAGGTACGTTAATAGTTAATAGCGTACTTCTTTTTCTTGCTTTCGTGGTATTCTTGCTAGTTACACTAGCCATCCTTACTGCGCTTCGATTGTGTGCGTACTGCTGCAATATTGTTAACGTGAGTCTTGTAAAACCTTCTTTTTACGTTTACTCTCGTGTTAAAAATCTGAATTCTTCTAGAGTTCCTGATCTTCTGGGTCTACGCTCGTCGCGCTACCATCGAATCACGAAAGTCT
+
55==9=CB?BBBBBBBCCBBBBDEABCBDEAA?AAAA<BC>B>BC@ABCDADCCCD?C@CCCD@CACCCCCCCA@;;;;;;*;A=ABCE<CB;;7;AA?AD:;;CD@A?ACCCCCCC?@@B?C@CCCBB;;;=@BBCAECBBCCBAABLEEECBB=A@B?BDAD@CCCCCCCCD@A;;;;.;=A;;;;;;*;BBBB>BBBCCHCCBB5;;;;*;CABD:;=;B?CBBBBBB@CABBBBCC?AACC=CCBBCBBBCCBBBCCBC@@=??@@@>AA@@@BB;@;;;
@ATNG8:05150:02228
GATGGTAGCTCGCTGGATGATATCTCCAGAAGATCAGGAACTCTAGAAGAATTCAGATTTTAACATCGAGAGTAAACGTAAAAAGAAGGGTTTTACAAGACTCACGTTTAACATATTGCAGCAGTACGCACACAATCAAGCGCAGTAAGGATGGCTAGTGTAACTAGCAAGAATACCACGAAAAGCCAAGAAAAAGAAGTACGCTATTAAACTATTAACGTACCTGTCTCTTCCGAAACGAATGAGTACGTGTGACGTACGTGAGCTCCATCGAATCACGAAAGTCT
+
;::<:@;;@>9:;55.4<555=?<<>666C<>@@BBB?B8:6B?0/0://)/)//33333&348334::;;====38888777'78,33(399+78943333333///(/(/..33.3358=@@@@@<;;@>CB@BAA>ABAAADCB;@<@@@<@CAABCAB@BBB?==:00,/;:496////&//(/(/8888'//*399975222+25,59;;0515=CBC@BBABACB?B?BCD>CCD=@?999CB999A@AAB??@BBBBAABC?A@?>>9778CABB<@???
@ATNG8:05156:02238
GATGGTAGCGAGCGAGTGTGTATACCAGAAGATCAGGAACTCTAGAAGAATTCAGATTTTTTAACACGAGAGTAAACGTAAAAAGAAGGTTTTACAAGACTCACGTTAACAATATTGCAGCAGTACGCACACAATCGAAGCGCAGTAAGGATGGCTAGTGTAACTAGCAAGAATACCACGAAAGCAAGAAAAAGAAGTACGCTATTAACTATTAACGTACCTGTCTCTTCCGAAACGAATGAGTACGTGTGCGACGTGTCTCCTACCATCGAATCACGAAAGTCT
+
55<>:>CBBBBA@ACBBBCBBBCAA?BCB?BCC@@>;@;>@ABBBC?BA?B???99:9:::%9?CAACHCCCCDD>CCCCCCC1CD?B:>>>7ABB@DCCCCCCBB@B@CB?CCD@BB?@?ABCCCCCCBBCC@CCCDACAAACDCC>@<AAA<AEDDCCCC@CBBBCC@AB?AA@=@B@@@<A@A>AAABB3BB?BBBBBBBCC?A?BBBB?B?B?CCC@CBBBBBB@D@CCC=CCC@AAABDDCBBB=>=ABCFBBBBBB?BBB?BBBBB@BBCCCA@<A@@@
@ATNG8:05160:02232
GATGGTAGGACGAGCGTCTGAGAGGTACTCATTCGTTTCGGAAGAGACAGGTACGTTAATAGTTAATAGCGTACTTTCTCTTTCTTGCTTTCGTGGTATTCTTGCTAGTTACACTAGCCATCCTTACTGCGCTTCGATTGTGTGCGTACTGCTGCAATATTGTTAACGTGAGTCTTGTAAAACCTTCTTTTTTTACGTTTTACTCTCGTGTTAAAAATCTGAATTCTTCTAGAGTTTCCTGATCTTCTGGGCAGACTCTCACACGCCTACCATCGAATCACGAAAGTCT
+
55=>9=BC?CBBBBBBCBBBCCBB?BCCCC9979???<AD@C?BAAACCD?DDBBB?C?CCCC?C?EGDFCBB999/:B:::/:;5;@AA:BBCC?C:;9;B=@@BCCC@CCEECCAABAAA0000FAACCCC?BBDDADBBBCCCCCCBBBCBBB?CCCA998;?BBCC@@A0000@CDD9B?C>;;;;;;;#;C;;;;.;DCCEFCBAAADJHJ3CBCHCAC@CDABBBBB;;;8;?CCCCCC?AABB=BCCCCCCDCCCBBAA=ABB@CCCCC@CBCCBB@:BAAA
@ATNG8:05161:02246
GATGGTAGACATATCGTACTCTCTGGTACTCATTCGTTTCGGAAGAGACAGGTACGTTAATAGTTAATAGCGTACTTCTTTTTCTTGCTTCGTGGTATTCTTGCTAGTTACACTAGCCATCCTTACTGCGCTTCGATTGTGTGCGTACTGCTGCAATATTGTTAACGTGAGTCTTGTAAAACCTTCTTTTTACGTTTACTCTCGTGTTAAAAATCTGAATTCTTCTAGAGTTCCTGATCTTCTGGATACACACTCGCTCGCTACCATCGAATCACGAAAGTCT
+
```
