## Supplementary material for "Massive Multiplexing Can Deliver a $1 Test for COVID-19": Fastq files for Ion S5 analysis of 24 indexed plates: E-gene_Plate06_Rep1_IonCode_0107.filtered.fastq (part 23 of 127)

```
///;:<=CCCBCBCAA@ACCCCCBB7@@BDCCB?BDEC=BC@B?@??;;;;7;<BCC?B@CCCC@B?BBCCBB===444===+<:7;9615333177939:.338??C=>?@;:;@@:>=A<A=CBB778;@;;;;>7;;@@@@?@?@AAB===A<@>?<8718;@:;;>>===5;:AAA5A8=788988(8>:;;3:??>?:<///5::9:,9=A@?;?=AA<BB>>;;;=@=@@B>>>7;;>;>;;;?;;;?;;;=99666606888=;?<=>@==6=;:/
@ATNG8:05161:02269
GATGGTAGACATATCGTACTCTCTGTACTTTCGTTTCGGAAGAGACAGGTACGTTAATAGTTAATAGCGTACTTCTTTTTCTTGCTTTCGTGGTATTCTTGCTAGTTACACTAGCCATCCTTACTGCGCTTCGATTGTGTGCGTACTGCTGCAATTATTGTTTAACGTGAGTCTTGTAAAACCTTCTTTTTACGTTTTACTCTCGTGTTAAAAATCTTGAATTCTTCTAGAGTTCCCTGATCTTCTGGGTGCGCTACAGTCTCTCTTACCATGAATCACGAAAGGTCT
+
4<<<8::555<<<<<<<>>>>=>><<;:;=4556>6;;9;<BB=CCDC@B<<<<6;:;=>>:C@CCDB@@@992:@@@?0>=:@@@@:@DAB:00:6..+..-89=6055=<<=?279>9?<A>=/////6;;8717779;AA<=677=:99=1818::;;;3;;?>>=:9955+22222&2.5.55555'522255)52225../.627;;;)98838;,2+25/5558877-55(/8/---(--55.5355662229:555557.7:1777;47726449)-)--5
@ATNG8:05165:02240
GATGGTAGGTGCACATGAGTGTATCCAGAAGATCAGGAACTCTAGAAGAATTCAGATTTTTAACACGAGAGTAAACGTAAAAAGAAGGTTTTACAAGACTCACGTTAACAATATTGCAGCAGTACGCACACAATCGAAGCGCAGTAAGGATGGCTAGTGTAACTAGCAAGAATACCACGAAAGCAAGAAAAAGAAGTACGCTATTAACTATTAACGTACCTGTCTCTTCCGAAACGAATGAGTACTGCGTCTCACTCTCGCCTACCATCGAATCACGAAAGTCT
+
55<<8=6;:;CCCCC@AACCDBBBD@BBB?BBCCBA?B>AAABBBC@CL@CACCCBBBCB5A?C@AABCCAAAB9AA@AAAB0AC?C<AAA7B@A=@BBAACC;:6:>AA?BCC?BBCCDDDDDDCCCCCCC@CCCC@BBBCBAA@?B?C999:CCBBCBC@CCBAAB>BB@BBB>AACCD>A>=888888(8?:@999BCBBB?@<A???<A<??CCC@CCCCCBB?@>@DD<A@A?BDCDDBBAAAABBBDDCCCBBBB?BBC@CBBBC@BBBBCFE>CA@@
@ATNG8:05166:02257
GATGGTAGGCGACATACATACGCGCCAGAAGATCAGGAACTCTAGAAGAATTCAGATTTTTAACACGAGAGTAAACGTAAAAAGAATGGTTTTACAAGACTCACGTTTAACAATATTGCAGCAGTACGCACACAATCGAAGCGCAGTAAGGATGGCTAGTGTAACTAGCAAGAATACCACGAAAGCAAGAAAAAAGAAGTACGCTATTAACTATTAACGATACCTGTCTCTTCCGAAACGAATGAGTACTGCGTCTCACTCTCGCCTACCATCGAATCACGAAAGTCT
+
9:B?:=AB=@@?@CCBBBDBBCCCC?AAB?BBCCBB<@;?@B<<<>:;;9:8=B<;;CCC1C?ABCCCAB;;9>6>:;:999$9<.567;??2@CC?CB9;;C<445)4<@A?C?A>@BC@AABBBB@@ABAAABCBBB?AAJGEDBB@C@DBB?BCCCCDDE?BABABD@CC?@@A@BCBBA<@>>;000000%0;:/0//;;@BA?A?==AA=B<;878::4886::7:584//.'...(....336...7<=@BAAAAADAB?AAB?CCDEB?CCBBBCG?DAA@
@ATNG8:05167:02225
GATGGTAAGAGAGCTCTCTCATCGTACTCATTCGTTTCGGAAGAGACAGGTACGTTAATAGTTAATAGCGTTCTTACTTTTTCTTGCTTTTCGTGGTATTCTTGCTAGTTACACTAGCCATCCTTACTGCGCTTCGATTGTGTGCGTACTGCTGCAATATTGTTAACGTGAGTCTTGTAAAACCTTCTTTTTACGTTTAACTCTCGTGTTAAAATCTGAATTCTTCTGAGTTCCTGATCTTCTGGTGTCGTCTATCATGTACTACCATCGAATCACGAAAGTCT
+
:5;6:<<8<BBABBCBAAA944544444:<<5=<>@300)/)/;;<@6916B000)0)0/;;7<://4>0/)//)//////$//187;<;/:<<=2943-384333933,38::>AAC@CBB?B@A@9?99887=;:905///669>>>>>A89995:;<:<>:><@@@?A<<99168677*749498:::,66:8:(/(/7::98<9:-/./&....3.306609:7225497<><<=>8:;;4;::==>>>?>;;;>>>;;;;8;:;:>5;:;;;<<5<<==
@ATNG8:05172:02222
GATGGTAGCATCATGCATATCTCACCAGAAGATCAGGAACTCTAGAAGAATTCAGATTTTTAACACGAGAGTAAACGTAAAAAGAAGGTTTTACAAGACTCACGTTAACAATATTGCAGCAGTACGCACACAATCGAAGCGCAGTAAGGATGGCTAGTGTAACTAGCAAGAATACCACGAAAGCAAGAAAAAGAAGTACGCTATTAACTATTAACGTACCTGTCTCTTCCGAAACGAATGAGTACCTCTCAGACGCTCGTCCTACCATCGAATCACGAAAGTCT
+
???=:?>CBACEDCAAAAAABB@AB?BBBACADB@@=@?BBB??@B?BD@C?AA?8889:$3399:774?:==>6:ABBCCC5@@>C5;;;&9>=9=:9:@A95::@:@@<@@@=ABA@@BCCCCCGGHCBB=A:;;<;;::??9:49;?=>5?@;?@BCD@CCB9::<??;?A=9>?<=;8;;;8>ABAB3??>?ABBABCBB?@7;;??1818>BBB?BBBCCCC@B?DDD=?@??AAABBBB@BBBAAACBCCCCA===@@A===>>A=?>AA???9????
@ATNG8:05172:02254
GATGGTAGACACGTGTGCTCTCTCGTACTCATTCTTTCGGAAGAGCCAGGTACGTTAATAGTTAATAGCGTACTTCTTTTTCTTGCTTTCGTGGTATTCTTGCTAGTTACACTAGCCATCCTTACTGCGCTTCTATTGTGTGCGTACTGCTGCAATATTGTTAACGTGAGTCTTGTAAAACCTTCTTTTTACGTTTACTCTCGTGTTAAAAATCTGAATTCTTCTAGAGTTCCTGATCTTCTGGGTCTCTCTCTCACGCACTAATCGAATCACGAAAGTCT
+
D99;7;==AB9;;66@;A<CCCEDCBBBGCCC?BBD>BB?C@DDEE?CCACCA@?<@?AAAA?B?BCBBBCBBB=AACCC1??=??DD>BBBB?B??9?D7::AA7947AAADH??;???9>@CAAA@@>><>@AA4::::<<=>A???A@@@@<;995//*/7:9886:<<;662525)54:255555(/:---)------3//5-5552$28899596:@6@A>>89:=B=BAA;=@///==6:::?????BAAAAAB@??;?AAA<?>?>>?A:A>>>
@ATNG8:05175:02248
GATGGTAGTGTCAGTGCGCGTCGTCCAGAAGATCAGGAATCTAGAGAATTCAGATTTTTAACACGAGAGTAAACGTAAAAAGAAGGTTTTACAAGACTCACGTTAACAATATTGCAGCAGTACGCACACAATCGAAGCGCAGTAAGGATGGCTAGTGTAACTAGCAAGAATACCACGAAAGCAAGAAAAAGAAGTACGCTATTAACTATTAACGTACCTGTCTCTTCCGAAACGAATGAGTACTACTCTCAGAGACACACTAATCGAATCACGAAAGTCT
+
CCCC?CCBBCCCBCCCCCCCCCCDB?CCEACCCCBB?B@CCBBBBCC@C@CCCCCCCC3C@CCCABBCCAAA;ABBBBBB1BB>B>BBB5@@B>BBBAAAACC=A9AA<A@@;@===AA;;;>>>@>??A;>>>@7==@@@>@>;?;??B>BBBBBBB>9>@??BC?==;=BB>AB<;;7>8618DDDF/>>;>AA?>>>??:>=???@:@;AAA==9>@??;9<;A;??C7=@A?BCCCBBBCABBA>@>C?@ABAABABB>BBAB>BBAA@BB9BBBB
@ATNG8:05176:02221
GATGGTAGTCTCAGATAGTCTATAGTACTCATTCGTTTTCGGAAGAGACAGGTACGTTAATAGTTAATAGCGTACTTCTTTTTCTTGCTTTCGTGGTATTCTTGCTAGTTACACTAGCCATCCTTACTGCGCTTCGATTGTGTGCGTACTGCTGCAATATTGTTAACGTGAGTCTTGTAAAACCTTCTTTTTTACGTTTACTCTCGTGTTAAAAATCTGAATTCTTCTAGAGTTCCTGATCTTCTGGTATGACTAGTGTACTACTACCATCGAATCACGAAAGTCT
+
BA@A:B>CDDCCABBCCBBBBBBCDECBBBAA=?9999*;C<C@CCCCCBB>BDCCC@C@ABBA<B@CCDDCCCAA8;::::);B:@?BB=AACC?CBC=BC?@@BCBCACCCDDCCC?BBE@C?CDDCBBBB@BCDC?AABBCCDCCBBBC@@?E@CAA?@@=@?BBCDCDBBB?BBBBB7A=@>;;;;;;%;AABE=;;DCCCDAAA?CLML5CCBBB?B?BB@BCBCCCC?B?ABB;;;?CAB@BCBBCCBCCCDCDBBABCCCAECCCB@CAACBBB>BBAA
@ATNG8:05179:02234
GATGGTAGCACGAGTCACTCATATCCAGAAGATCAGGAACTCTAGAAGAATTCAGATTTTTAACACGAGAGTAAACGTAAAAAGAAGGTTTTACAAGACTCACGTTAACAATATTGCAGCAGTACGCACACAATCGAAGCGCAGTAAGGATGGCTAGTGTAACTAGCAAGAATCCACGAAAGCAAGAAAAAGAAGTACGCTATTAACTATTAACGTACCTGTCTCTTCCGAAACGAATGAGTACTGCGTCTCACTCTCGCCTACCATCTAATCACGAAAGTCT
+
AABB>@?BBC@?;BBCCBCCB@@BA8@;;7;ABBCC@C@A;;;BBB=;<6;;@ABBCDCE3CAC@@ABBBAAAF>CBBCEDD5B@=A5;;;*5@C?DAAA>@@9;5;<;;5;@@;?@??@BCBCCC;;9ABB=BBBB@@@;;;A@@<B?A;;7;A@BAA??<?@@@>??::4:;6;<=<<38;7133777'3=;;8=BAA=>E8=9=765<A;@ACBC?CCCCCAA>A?ACC<A@@=@AA@ABAABBBCAAAA9:9885<:<<:670/0>7==?BCCD=B?99
@ATNG8:05181:02252
GATGGTAGCATCATGCATTTCTCACCAGAAGATCAGGAACTCTAGAAGAATTCAGATTTTTAACATCGAGAGTAAACGTAAAAAGAAGGTTTTACAAGACTCACGTTAACAATATTGCAGCAGTACGCACACAATCGAAGCGCATTAAGGATGGCTAGTGTAACTAGCAAGAATACCACGAAAGCAAGAAAAAGAAGTACGCTATTAACTATTAACGTACCTGTCTCTTCCGAAACGAATGAGTACAGAGAGTACGATATATCTACCATCGAATCACGAAAGTCT
+
449:59:@@@;;=;;;55909;;>?<@A@6555555.5755665>>7:;7:7;<<=??=?,<8?989@B?>?>>>7>A<====+55558===1===8;;@=B>=AB>B@::4:99:@>9ABAAAAACBBBD@@=?@??=C998B=9=9=6::;8:;<<<<::48:888:7;=688<88;<7>1;;>87788;.7>;=000:<;<A8:48?@?8?;<==8929?AA8894927>>9?::4:?>?@ACD::8>BBBBAAAAAABBBBC?A==>@=@:88>9908662
@ATNG8:05182:02252
GATGGTAGCTCACGTACGTCACACGTACTCATTCGTTTCGGAAGAGACAGGTACGTTAATAGTTAATAGCGTACTTCTTTTTCTTGCTTTCGTGGTATTCTTGCTAGTTACACTAGCCATCCTTACTGCGCTTCGATTGTGTGCGTACTGCTGCAATATTGTTAACGTGAGTCTTGTAAAACCTTCTTTTTACGTTTACTCTCGTGTTAAAAATCTGAATCTTCTAGAGTTCCTGATCTTCTGGGATCTGTGCGCAGTGCCTACCATGAATCACGAAAGTCT
+
87//)/44;;<:<@<<<<<;::@AA?@@=959.959=4<@2626>><<<=8655<=8<7<;::7:9<<;;;;;;<8;====+;;+///;5:::=>BA@<>@,//:76;8;3333333/7521639:>:9765,----(-7868;;;99C885;;>;@<=9;@7948///555566<6666'5-6-599;;)56332'--5---23372:777(55336)..;4<77;///0548877792359908/.-7-//;977899*//9388<@4;;;@AAC9A<=<
@ATNG8:05186:02228
GATGGTAGCTCACGTACGTCACACGTACTCTTTCGTTTCGGAAGAGACAGGTACGTTAATAGTTAATAGCGTACTTCTTTTTCTTGCTTTTCGTGGTATTCTTGCTAGTTACACTAGCCATCCTTACTGCGCTTCGATTGTGTGCGTACTGCTGCAATATTGTTAACGTGAGTCTTGTAAAACCTTCTTTTTACGTTTACTCTTCGTGTTTAAAAATCTGAATTCTTCTAGAGTTCCTGATCTTCTGGATAGCGACGCGATATACTACCATCGAATCACGAAAGTCT
+
?@CD?BBCCCC0//::///<;ABBBBCCC;;;/;;;:059494;<;;?AD?BBBBB>CIBBBKAE@AAAB@@?@@?>?@??,?@9>8878*3;>>.95<8@A@C@@?AA?A==?>;;=98AA>B=><?>><<A<@AAA=??;???>>>?@;;898;5///7//+/7659B;8:8D<@7978*8-8/68889+9;==@*/.333.37889@/8788*8///=5;5?A:>@AA@@><A<>=@>8818==8===>===>>>878DA@@:::7<///=9::=?===6=>==
@ATNG8:05188:02246
GATGGTAGCTCGCTGATGATATCTCCAGAAGATCAGGAACATCTAGAAGAATTCAGATTTTAACACGAGAGTAAACGTAAAAAGAAGGTTTTACAAGACTCACGTTTAACAATATTGCAGCAGTACGCACACAATCGAAGCGCAGTAAGGATGGCTAGTGTAACTAGCAAGAATACCACGAAAGCAAGAAAAAAGAAGTACGCTATTAACTATTAACGTACCTGTCTCTTCCGAAACGAATGAGTACGAGAGAGCACACGTGTCTACCATCGAATCACGAAAGTCT
+
=<<B9<<C>;666;;:>@@;;9955.555.555/798;8///////84998=7;993333&317334=<;;88;3////999)::484888+8//)/6::9;;333(338>/33;28888:<<>=?@@@A@B@:<<<<78<?>>7778=8=>?8??@B@BBB?BB@BB95;;3///5;77;;067=/556666$55.22268999;383....(.(..99<7==<CC8838378?8?7838=?@AB99989<78877????779AAA?@@666;@9@@BBC8::?>
@ATNG8:05190:02220
GATGGTAGCACGAGTCACTCATATCCAGAAGATCAGGAACTCTAGAAGAATTCAGATTTTTTAACACGAGAGTAAACGTAAAAAGAAGGTTTTTACAAGACTCACGTTAACAATATTGCAGCAGTACGCACACAATCGAAGCGCAGTAAGGATGGCTAGTGTAACTAGCAAGAATACCACGAAAGCAAGAAAAAGAAGTACGCTATTAACTATTAACGTACCTGTCTCTTCCGAAACGAATGAGTACGATGAGATCTCGTGTGCTACCATCGAATCACGAAAGTCT
+
45<>:?DCBABB=DDCCBCCBCBBD<BBB@CCCEBB>BAABB@@AC?CC?C@@?>:;;;;;%:=ABBADCCCCCB<CBBCCCC5CA>A5;;;:*;BBABBBBCCCCC@D?AA@BBB>BBBDBBCDCCCCCCC@?<@C@@?ABBBCABA=A=AAA@ADDDDCCB?ABBCCC@CC@>>?=AABBB=B9999FFED2CC?A?>>CDD>><>:==>>:>;>>B@@>@BBABBB?A?BBB=BCC?BBBBDDAAABBBBBAAAA@>>=?>@995:?>>>=B@>>@@@9@@??
@ATNG8:05190:02226
GATGGTAGCTCACGTACGTCACACGTACTCATTCGTTTCGGAAGAGACAGGTACGTTAATAGTTAATAGCGTACTTCTTTTTCTTGCTTTTCGTGGTATTCTTGCTAGTTACACTAGCCATCCTTACTGCGCTTCGATTGTGTGCGTACTGCTGCAATATTGTTTAACGTGAGTCTTGTAAAACCTTCTTTTTTACGTTACTCTCGTGTTTAAAAATCTGAATTCTTACTAGAGTTCCTGATCTTTCTGGGTGTATCAGCGAGTATCTACCATCGAATCACGAAAGTCT
+
:;CC9B?@@BBB;:6==>CFDBDCB;;9BBBB@BCCJIGD@C=B@@@@BC@CC@AA@C@BA;:5;=@AAA@?@@=9<<=<>,=@8<9:::+898:(---(-739777=C6@AAACBBB@CB@:>:=AA::;==<?@@@<>>>A888???===?===7;;::898-8:>@B;;;>@@7;;DED2>7:7:9@@@@'<:::-//6=;;>BABE8::::+://-74;4//,/6;:;??=<A<AAAB;;;17---)----=777;??>>=AABCB8;;=<=8=??CAAA8??AA
@ATNG8:05191:02223
GATGGTAGCTCTGCTCTGACTCTCGTACTCATTCGTTTCGGAAGAGACAGGTACGTTAATAGTTAATAGCGTACTTCTTTTTTCTTGCTTTCGTGATATTCTTGCTAGTTACACTAGCCATCCTTACTGCGCTTCGATTGTGTGCGTACTGCTGCAATATTGTTAACGTGAGTCTTGTAAAACCTTCTTTTTTTACGTTTACTCTCGTGTTAAAAATCTGAATTCTTCTAGAGTTCCTGATCTTCTGGTGTCTGATCTGTATCACTACCATCGAATCACGAAAGTCT
+
CBBB?CCCCCCCBBBBCBBBCCCCCBB@CB9969>>?;@B>B@CBBBCCC@CDCCC@CADCCB?C?EDDEB@C@C<99999:%;C@A@AH?BBBEGFHD@A@8;:@DBCACCCCCCBB@BDD@C@CCCBCCCC@BBCC?CABABBBCCBCCCCA@A@CCC@CCAC@BBCCCCCBB?ABBED;C=@=:::::::#:@@BB>B@@@BBBBBC@CDCC3CBBBE?@?@C@CCCCCAA?AAFCCCCC@CA@<@@AAAACCAAA@ACCCBBBC?CCCCC@CBCCCDD>DA@?
@ATNG8:05192:02249
GATGGTAGGTGCACATGAGTGTATCCAGAAGATCAGGAAACTCTAGAAGAATTCAGATTTTTAACACGAGAGTAAACGTAAAAAGAAGGTTTTACAAGACTCACGTTAACAATATTGCAGCAGTACGCACACAATCGAAGCGCAGTAAGGATGGCTAGTGTAACTAGCAAGAATACCACGAAAGCAAGAAAAAGAAGTACGCTATTATCTATTAACGTACCTGTCTCTTCCGAAACGAATGAGTACGATGAGAGAGCTCTCTCTACCATCGAATCACGAAAGTCT
+
AABA?CCF>ABCCCCDCBCBBCBBA?A@@<@BAABB?CHDCCBBBCD@DD?C?BCA@AAAA,A?CCCCBDC;;;A6A?;9999$9;49.555&5::7<B?@?BB@@?@@CD@CCC?BBCDCCDCDBBCCCCBB@CCCC?BBBBCCCD@D@CBB?CBBBCBBB@AAADDD@BB>AAB@BBBCB=BAA>AFDDD2BB?B>@>BBCCC@A??>>>:=9=@???<????>>><A=AAA:A@@<@>>>AAAAAAA??>A???A>>>@?><>;A>>>A<A=<=CCD=CCCC
@ATNG8:05195:02251
GATGGTAGCTATACGTTTATCTATGTACTCATTCGTTTCGGAAGAGACAGGTACGTTAATAGTTAATAGCGTACTTCTTTTTCTTGCTTTCGTGGTATTCTTGCTAGTTACACTAGCCATCCTTACTGCGCTTCGATTGTGTGCGTACTGCTGCAATATTGTTAACGTGAGTCTTGTAAAACCTTCTTTTTACGTTTACTCTCGTGTTTAAAAAATCTGAATTCTTCTAGAGTTCCTGATCTTCTGGCTCTCGTAGACAGATACTACCCATTCGAATCACGAAAGTCT
+
:?B>?BBBBA@@@AB=D7CCCBEECGBA@C;;5;;;;0:A=B;:95<>==:>=;;?@B@CEDC?B?BCCBB9::A=@@@@@/??888ED>BCAA?A@B?@?<??=@:949??BBBAA>ABD4977><==>==:=AAA7;;===?>>>>>>?>>>?7;;C=BB<@=A@???===B7;;@@>2=1808::::*:<<==1:7:55299777'/////$////635/85969;=8584>4=>9<//-/<<9===@???@>>>?;;;:<<888)87599:1666667;.7,--
@ATNG8:05195:02263
GATGGTAGTGCGTGAGAGAGAGACCAGAAGACTCAGGAACTCTAGAAGAATTCAGATTTTTAACATCGAGAGTAAACGATAAAAAGAAGGTTTTACAAGACTCACGTTTAACAATATTGCAGCAGTACGCACACAATCGAAGCGCAGTAAGGATGGCTAGTGTAACTAGCAAGAATACCACGAAAGCAAGAAAAAGAAGTACGCTATTAACTATTAACGTACCTGTCTCTTCCGAAACGAATGAGTACATAGATATACGTATAGCTACCATCGAATCACGAAAGTCT
+
::<<?D=ABB;;55<;;<=;;A00,/7;5;/666659>8//////96:738+/0///:;;+856877/////:::/8//37777'33,/(///&///(/955586222'2.55255528888=CCCCCCCCBBAA?ABBE@@?@CCBBB?B@DBC?ACCFAAAB@BBBBA@?CC?BAB?AB???8???;?DEDD2BB?BAA=?ABBC:=:>@AA:>:>@CCC;;;BAB@A<@=?BB=B??=?BBBBBBBBBAAABBCCBCCB@@@@AA<:::=?;?ACCCCD=BBBB
@ATNG8:05152:02298
GATGGTAGACACGTGTGCTCTCTCGTACTCATTCGTTTCGGAAGAGACAGGTACGTTAATAGTTAATAGCGTACTTCTTTTTCTTGCTTCTGTGGTATTCTTGCTAGTTACACTAGCCATCCTTACTGCGCTTCGATTGTGTGCGTACTGCTGCAATATTGTTAACGTGAGTCTTGTAAAACCTTCTTTTTACGTTTACTCTCGTGTTAAAATCTGAATTCTTCTAGAGTTCCTGATCTTCTGGTCTACTCACTGTACTCTACCATGAATCTCGAAAGTCCT
+
DCBB@B?@@A;59555555599556==BABCB@BCCM>BB?BACBB@AAE:;;CBA>A=@@??<??CABBBCA?A899777$374900*///6616394>A::;;=9=8=<=888<<::>=4<6=>???<;<=BA@@688@@>===>=>==9:<<+///6;<5=:>???@@@@@<===AB6B=B:>>DDD/AB@A@6888888=:::1888)7:::A;B:>>;>>>>@@@=A<>?><:9176:9677==>=======>??>>:5:733-----999-3360-
@ATNG8:05154:02304
GATGGTAGGCGAGAGTGAGACGCAGTACTCATTCGTTTCGGAAGAGACAGGTACGTTAATAGTTAATAGCGTACTTCTTTTTCTTGCTTTCGTGGTATTCTTGCTAGTTACACTAGCCATCCTTACTGCGCTTCGATTGTGTGCGTACTGCTGCAATATTGTTAACGTGAGTCTTGTAAAACCTTCTTTTACGTTTACTCTCGTGTTAAAAATCTTGAATTCTTCTAGAGTTCCTGATCTTCTGGGCAGACTCTCACACGCCTACCATCGAATCACGAAAGTCT
+
55=>;<<B@CBBBBB;;;@@;66;;>BBBBAA=A@@@8?@;@=A@?;9:@:?@?>@?B?BBCC@C?@@@AAB@:><98777$7;6;BBB>B=BB9:7=?BB@>??@:939??@@A>A8===9=9>>=88888:A878=@@@AAA>=======7761///39<+/-8???BBBAA8=8888,79@48889)8=<<=2<9;///57799>AA;.<58.6><@4;=9=??>97;5;5;;;;BB==<=@6=///:99:>A@@@@@7;;F=;<;A@=A@??>>>7>;;;
@ATNG8:05155:02305
GATGGTAGTAGTACACTAGTCATACCAGAAGATCAGGAACTCTAGAAGAATTCAGTTTTTTAACACGAGAGTAAACGTAAAAAGAAGGTTTTACAAGACTCACGTTAACAATATTGCAGCAGTACGCACACAATCGAAGCTCAGTAAGGATGGCTAGTGTAACTAGCAAGAATACCACGAAAGCAAGAAAAAGAAGTACGCTATTAACTATTAACGTACCTGTCTCTTCCGAAACGAATGAGTACTGTATCTATGTGTGCGCTACCATCGAATCACGAAAGTCT
+
CCBB@BCCBBABCDEAABCGFAA@B@BBC?CDDCAB@A@CCCDCBB>AB?B>AB;;;;;;%;=@ABBDBBBDCD>BA@@AAA5BE@D@BBB<CCCEEBBBCCCCC?C?BC?CCC@CBBBCCCDCCCCCCB??>?CCD?CBBBBAAA@C@CBB?BCCDCDDD?CCCA@@?CC?AAB>?>AA@:A@@<@BBBB3BB?>>??AA>>><@9>>BD;>:>BDDD???@BBBB?B@BBB=AAA?CDCCAAAACCCCBAAABCCB>>=@===<>@??@<@>:;?A@;@A??
@ATNG8:05164:02317
GATGGTAGTGATACAGATCAGACACCAGAAGATCAGGAACTCTAGAAGAATTCAGATTTTAACACGAGAGTAAACGTAAAAGAAGGTTTACAAGACTCACGTTAACAATATTGCAGCAGTACGCACACAATCGAAGCGCAGTAAGGATGGCTAGTGTAACTAGCAAGAATACCACGAAAGCAAGAAAAGAAGTACGCTATTAACTATTAACGTACCTGTCTCTTCCGAAACGAATGAGTACGATGAGATCTCGTGTGCTACCATCGAATCACGAAAGTCT
+
:>?@<@;?CCCCB==@=??>EIGDC@AAA?@AGBBB@C?C:;8>8;2480369<7?789.96:?:A@@@?9:8+89;:@@.;@8=9==5=;>:?CBBBDB;;9;6;;@CCC@CCDCCCBCCCEDCBBBD?CCCC?BBBBBBAA=A=A;;6;CAABACC?BC@@?B?BA???=>BBBBB>B@@<????5?B?BBBBBCCAA8;7;@@@=B<A@CBB=@@AABDD=?=?AA=BDC?CCBBCBBBCCACBBBBAAABB>>>@@?:>>===8=>>>@@A;@A@@
@ATNG8:05165:02295
GATGGTAGCTATACGTATATCTATGTACTCATTCGTTTCGGAAGAGACAGGTACGTTAATAGTTAATAGCGTACTTCTTTTTCTTAGCTTTCTGTGGTATTCTTGCTAGTTACACTAGCCATCCTTACTGCGCTTCGATTGTGTGCGTACTGCTGCAATATTGTTAACGTGAGTCTTGTAAAACCTTCTTTTTACGTTTACTCTCGTGTTAAAAATCTGAATTCTTCTAGAGTTCCTGATCTTCTGGTAGAGCGTGCATATATCTACCATCGAATCACGAAAGTCT
+
BBBB@BDCCDABBDBBBCGCBBBBBBBCCDBB?ABBD>BB>B?@@ABADC@;;;@A=@<?@?><>-0/69;@?;C888=>=+;;444;;=58888937760//(./.7./(.55655;>49;>6;6:;;;;;;@<>>?B<????>>==@@BBAA???6;;>:??<@=:::///966/57779199>799999)89555.3.....888<48888*7/--3(-(/65;<<???>=A<B@>:9<///:9==A;;;=;;;???ABBB>?>=?@?@@<AAAAAAA9>>??
@ATNG8:05171:02317
GATGGTAGTGTCATATGAGAGTGTGTACTCATTCGTTTCGGATGAGACAGGTACGTTAATAGTTAATAGCGTACTTCTTTTTCTTGCTTTCGTGGTATTCTTGCTAGTTACACTAGCCATCCTTACTGCGCTTCGATTGTGTGCGTACTGCTGCAATATTGTTAACGTGAGTCTTGTAAAACCTTCTTTTACGTTTACTCTCGTGTTAAAAATCTGAATTCTTCTAGAGTTCCTGATCTTCTGGGATGTGTGCGCAGTGCCTACCATCGAATCACGAAAGTCT
+
CDFE@CCBBBCCDCCCCFDFDCDDDA@@AA@@<@BBB=BC>CCBCDFCCCAEG;:;@E@CDCC>B?ADDCCCCCC<@@@@?,?@6<;@D<BABB?BBD@CF;=;CCCC@BBCCCCCC?CCD@D@CBCCCCAA?ABCD@C@@@CCCCDCCBCBBBC@DCC@CC@B@BBBBBCCCC@B@???8==@;::9:*;CBCD>BCBBBBBBCC@CICI5CBBBD@F@CB@BBBCCCC@C@C;<;BC?CABB<@@@BBEDCCBB;;;E@BBI?B@BAA>BABBBBB=B@AA
@ATNG8:05182:02316
GATGGTAGCTCACGTACGTCACACGTACTCATTCGTTTCGGAAGAGACAGGTACGTTAATAGTTAATAGCGTACTTCTTTTTCTTGCTTTCGTGGTATTCTTGCTAGTTACACTAGCCATCCTTACTGCGCTTCGATTGTGTGCGTACTGCTGCAATATTGTTAACGTGAGTCTTGTAAAACCTTCTTTTTACGTTTACTCTCGTGTTAAAAATCTGAATTCTTCTAGAGTTCCTATCTTCTGGGTGTATCAGCGAGTATCTACCATCGAATCACGAAAGTCT
+
88:<<ACCCCBCC?>@AA>>=::;555=B@BC@CCIE>CCAC@CCCDDCC?@@?BB?A>ACBC?B?BBBCAAABB@BBBBB3@B;@>>><?CCC>AAB>AB?BBBBAA>B>>>CCBB?B?A<A<AAA@>@@?=AAAA5;<>>>>>>?A???>=;?9<>=<AA<A<AAAAAA@@@=@@@AA2@<@<@@>>>.;;777097=<>@>=>><@@@@/@;;;D=B;>?<ABAA6666:+//7770---9)--6998??BB88;?A@=:;6///9;177>>A@D:>>>@
@ATNG8:05184:02302
GATGGTAGGCGTGTGAGAGTCTGCCCAGAAGATCAGGAACTCTAGAAGAATTCAGATTTTTAACACGAGAGTAAACGTAAAAAGAAGGTTTTACAAGACTCACGTTAACAATATTGCAGCAGTACGCACACAATCGAAGCGCAGTAAGGATGGCTAGTGTAACTAGCAAGAATACCACGAAGCAAGAAAAGAAGTACGCTATTAACTATTAACGTACCTGTCTCTTCCGAAACGAATGAGTAACGATGAGATCTCGTGTGCTACCATCGAATCACGAAAGTCT
+
8:<@:>BC@BB;:6A@A@B;99>@;3;BB?CC;;;B=B?@B?A;;;7:D<B9BB@?>>>>):29>?@A@@@:99+9999999(98179===/<8C=@B;BBA@?<39177.528065:::@???@??=====:=>>>:<<;>BBDD=D<BAB??????@@=5;;;<<<8==6;AA:?A9947<>9:;;;/:>4;:>==<@@@;@<?>>>;@;@889;<???A>>><>;>??7>::59===00,0@@=8=A==>@ABAB8786;A;AA@@@<@889?>>7>;;;
@ATNG8:05188:02290
GATGGTAGAGTACAGTGTAGTAGACCAGAAGATCAGGAACTCTAGAAGAATTCAGATTTTTAACACGAGAGTAAACGTAAAAAGAAGGTTTTACAAGACTCACGTTAACAATATTGCAGCAGTACGCACACAATCGAAGCGCAGTAATGATGGCTAGTGTAACTAGCAAGAATACCACGAAAGCAAGAATAAGAAGTACGCTATTAACTATTAACGTACCTGTCTCTTCCGAAACGAATGAGTACACATCGTCGTGTCGTGCTACCATCGAATCACGAAAGTCT
+
;<=B?BEA@A;;>;;;==>A><<00)///5<@@AB@5;5000///:6:;6:6;;;::AAA3B=??BDBBBAAA@8??ABBBB2@@?@?BCG=CBC@B:;;BCD;;:;?BC@BBB@CCBBBCEDCCBBBBCCC?CCCC?BBBBBBBC?AAA8849A>?>AAA@BBBB??<?B;;;@;>?AAB:==>=@A<??=BA====B?=BBC?B@BCBB@C@AABBC?CCBBBAB?B?BAA9@:939?@@BBAABCBBBBCDA@@CCABABBB????CC?CBBCCCC<AAAC
@ATNG8:05193:02309
GATGGTAGACACGTGTGCTCTCTCGTACTCATTCGTTTCGGAAGAGACAGGTACGTTAATAGTTAATAGCATACTTCTTTTTCTTGCTTTCGTGGTATTCTTGCTAGTTACACTAGCCATCCTTACTGCGCTTCGATTGTGTGCGTACTGCTGCAGTATTGTTAACGTGAGTCTTGTAAAACCTTCTTTTTACGTTTACTCTCGTGTTAAAAATCTGAATTCTTCTAGAGTTCCTGATCTTCTGGTATGTGTGCGCAGTGCCTACCATCGAATCACGAAAGTCT
+
55==:>CBCCCCABBAAABCCBBEHAAACBBB?BCBB>CC@C?BBDCCCC?AAACC@B?BBAC?C?CCABBCBBB?BBCBC3CB@BBBB<AABB?BBC?BB<989BAA>ACBCBA>@9@>?<?=BA@@;;;@:>@@D6:8?:8:@@AAAA@;;:?===>:=B>F=???@@AA;;59;<;<1<:?<?ADDD/BAAAA9@@?::;=<9939:9:+;==>B=D<AA<???>;;:8=:=;;;@@:>>A=A>>=>@@;;;????>>7::A<;;;AA<AAAAAAA:A@>>
@ATNG8:05194:02308
GATGTAGCAGACGTGACAGAGCGCCAGAAGATCAGGAACTCTAGAAGAATTCAGATTTTTAACACGAGAGTAAACGTAAAAAGAAGGTTTTACAAGACTCACGTTAACAATATTCAGCAGTACGCACACAATCGAAGCGCAGTAAGGATGGCTAGTGTAACTAGCAAGAATACCACGAAAGCAAGAAAAAGAAGTACGCTATTAACTATTAACGTACCTGTCTCTTCCGAAACGAATGAGTACGATGAGATCTCGTGTGCTACCATCGAATCACGAAAGTCT
+
<<@;;;<<<@CC;;6?CDCGCCCB?AAC?BBCBBB@B@CCCAAAC?BB@B?A@>77777$34=9:B<:?:::9/8;:9:;:'999=<ACC9CCGAABACBAA;;5::>>6@9945A9:9ABEECCCBBDD@CBAA=:;:AABBB?B@C<<:;BAACCBA>AC:::A=AA=??>399@@A278=999999(9?8?<;@AA8::<A<=>>=;?:=>AAA@@@@@;;>*0*000*/9=3/77;778<<>BA@?B>855577588><9>@>>=99799@>?59444
@ATNG8:05196:02300
GATGGAGTATCTGCACACTCTGTCCAAAGATCAGGAACTCTAGAAGAATTCAGATTTTTAACACGAGAGTAAACGTAAAAAGAAGGTTTTACAAGACTCACGTTAACAATATTGCAGCAGTACGCACACAATCGAAGCGCAGTAAGGATGGCTAGTGTAACTAGCAAGAATACCACGAAAGCAAGAAAAAGAAGTACGCTATTAACTATTAACGTACCTGTCTCTTCCGAAACGAATGAGTACGAGAGAGCACACGTGTCTACCATCGAATCACGAAAGTCT
+
::>C?BBCCCCAAADCBBBFDCCD?BB=AAAB@B=@<@@AAABBACC?B?AADBCBBB2A@B?@?BBBBAAC@DC>>>>=.=C>B=@DD:CCC9>>CCCB???8<:=>;<<<667@@@>=>@AA@>>=?B=BA>>:=9;:><;<1718@B?BB>B>;;;:==@@BC?AA=AAA?@???@5:8805<CDC/>@<@@;:;@@@B7:4:=<<;?;>@888:>?CBBBE;?:;;:/:9:49AABAB?????>?AAAAAAAAAAAAAA:=566<399<=>BA:AAA?
@ATNG8:05196:02305
GATGGTAGCACGAGTCACTCATATCCAGAAGATCAGGAACTCTAGAAGAATTCAGATTTTTAACACGAGAGTAAACGTAAAAAGAAGGTTTTACGAGACTCACGTTAACAATATTGCAGCAGTACGCACACAATCGAAGCGCAGTAAGGATGGCTAGTGTAACTAGCAAGAATACCACGAAAGCAAGAAAAAGAAGTACGCTATTAACTATTAACGTACCTGTCTCTTCCGAAACGAATGAGTACCTCTCAGACGCTCGTCCTACCATCGAATCACGAAAGTCT
+
56;?:>BBBCBB=CBBCCCCCBBBD@FCD@CCCBAA?A@CCC@@AC@CB?B@BBBBBCCC3C?BBCBBBBCBDE>BABBBAA3BB?B=BBB<CDEGCCCCCCCBB?B@CC@CEC@CECBBBECCCCCDDCCC@CBBB?BABBAAAB>B@BAA?ABBCCCCA?AACABB>@A<ABA9>>===7???=@CCCC2CC?A:::ACA>><><@?@A8;8;BEDD@CC@@ACC?B?BDD>BBB?BBCBDBB?AAACDCCAA@@AAAA>BBB>>>888;A>BCBA@<@???
@ATNG8:05197:02284
GATGGTAGTACATGATAGACGACACCAGAAGATCAGGAACTCTAGAAGAATTCAGATTTTTAACACGAGAGTAAACGTAAAAAGAAGGTTTTACAAGACTCACGTTAACAATATTGCAGCAGTACGCACACAATCGAAGCGCAGTAAGGATGGCTAGTGTAACTAGCAAGAATACCACGAAAGCAAGAAAAAGAAGTACGCTATTAACTATTAACGTACCTGTCTCTTCCGAAACGAATGAGTACTGCGTCTCACTCTCGCCTACCATCGAATCACGAAAGTCT
+
<<=B>@;A@@A@966===AD;;;CC@CCG@BBD;;;6;75@@:@AC=AA?A=@@<?A@AA2B@CABAGGCEAA@8@AA@AAA0AC@DADEE;DDEACBBBDCC@@<@>@@=@BA<@CCCCCCCCCCBCCCBB?BCCGACCCBBBBB?B?C::;;DBBBCBC@BBCCCE@BB@BBA=@@:99-99939ABCC3BB?B999@@@??;?<>>>C@B@AAEBB@CHBBBDB?B?AA@<A@@>@CBBBBCBBB?AAACCBCDBBCJ@A@@>AABCCABABCCDG?FBAA
@ATNG8:05197:02307
GATGGTAGCACGAGTCACTCATATCCAGAAGATCAGGAACTCTAGAAGAATTCAGATTTTTAACACGAGAGTAAACGTAAAAAGAAGGTTTTACAAGACTCACGTTAACAATATTGCAGCAGTACGCACACAATCGAAGCGCAGTAAGGATGGCTAGTGTAACTAGCAAGAATACCACGAAAGCAAGAAAAAGAAGTACGCTATTAACTATTAACGTACCTGTCTCTTCCGAAACGAATGAGTACGATGAGAGAGCTCTCTCTACCATCGAATCACGAAAGTCT
+
59A?;ACBABDDCDDCCBCCCBBBC@CBB?BBBBBB?CACCCCCCC@BB?B@CC@@@CCC3C@BCCCCCBC??<699;;:::':?=?;BBB:BCEFHCCBCCD;;:;@BB?CCC?CBCBCCCCCCCBCCBBB@CCCC@BAAABBCB?CADBB?BDCBBDCC?DABBCC@BB>A@A:??===5=:94:BCCC3CC@D???DAA??<?<@@AA<@<@ACBB?B@@@ABB<?=?BB=AAB>ABBBBBBCBAAABBBBB@@;;;ABBBB=A>>==:=@BBBBC>B?>?
@ATNG8:05154:02347
GATGGTAGTGTCTCTGAGAGTAGTACTCATTCGTTTCGGAAGAGACAGGTACGTTAATAGTTAATAGCGTACTTCTTTTTCTTGCTTTCGTGGTATTCTTGCTAGTTACACTAGCCATCCTTACTGCGCTTCGATTGTGTGCGTACTGCTGCAATATTGTTAACGTGAGTCTTGTAAAACCTTCTTTTTACGTTTACTCTCGTGTTAAAAATCTGAATTCTTCTAGAGTTCCTGATCTTCTGGGATGTGTGCGCAGTGCCTACCATCGAATCACGAAAGTCT
+
BBBB?BDDDCCCBCCB=CCAABCHBBBCBB?B@@@:AA<A>@@ACCBD@CCCCB=?=?BBB?C?BBBB@@AAA<@@@@@.??:??AA=ABA@59:@<@@>ABBCCC>AABBB@@@<A??<?<>>@@>>>>;>@@A<@@AAAA>>>>>>>>=>>=<;;=@?<?<>>>A===>>:=>ADD;B8=:>AABA/@=<>C6<>????@@@@8==<=.=>>>D=A<AA<BBAA??><A=DAAA==:8===4=///==;:<:A>>>A<@@@<?===>9==AAAAA:@>==
@ATNG8:05157:02346
GATGGTAGACACGTGTGCTCTCTCGTACTCATTCGTTTCGGAAGAGACAGGTACGTTAATAGTTAATAGCGTACTTCTTTTTCTTGCTTTCGTGGTATTCTTGCTAGTTACACTAGCCATCCTTACTGCGCTTCGATTGTGTGCGTACTGCTGCAATATTGTTAACGTGAGTCTTGTAAAACCTTCTTTTTACGTTTACTCTCGTGTTAAAAATCTGAATTCTTCTAGAGTTCCTGATCTTCTGGAGATATCATCAGCGAGCTACCATCGAATCACGAAAGTCT
+
9:CB:BBBBBHBA<BBAA<>CCCEICBBFHGC@BBCD=BB?C@CCCCCBB<@@BAA?A?CBBB@B>BBCBBBCBB>AAAAA2@@;@889*9@@A?BBB?AA9989?CC@DBBAA?AA=@>@:>;>FC>;<<><AA@>9>@@@===>>>?@A>>>?9=?>;>>9=9=AAAA????7==<DD5B<><>>AAA/AA@@@8@AAAA>><>><AAAA.@8::A=D=AA;ABBA>>=<@;>>>DDD8==A=:;:@@AAA@@@AA@>@???A;=<<::6:AAA99919;66
@ATNG8:05158:02334
GATGGTAGGTGCACATGAGTGTATCCAGAAGATCAGGAACTCTAGAAGAATCCAGATTTTTAACACGAGAGTAAACGTAAAAAGAAGGTTTTACAAGACTCACGTTAACAATATTGCAGCAGTACGCACACAATCGAAGCGCAGTAAGGATGGCTAGTGTAACTAGCAAGAATACCACGAAAGCAAGAAATAGAAGTACGCTATTAACTATTAACGTACCTGTCTCTTCCGAAACGAATGAGTACCTCTCAGACGCTCGTCCTAATCGAATCACGAAAGTCT
+
BCDD@CCD@D@AACBBCCGCDCDBB@CBB@BBBBCC@D@CC@AACC@CF@BB=AC?@@@@0@>BBAABEAAACC;B;;;<;<(;@=B5:99&5??8=BBBCCCEB?B>BA?BCC?CCCABBCCCCBBCDDCC?CABB?ABCCCAAB?CACAA>ABBBBBBD?BBACCC?AA?BBB<@@AA?7>>>9>AC>CAA@?BBCCB>CCB@BGFFDD?B@BDCDD@BBCCBBB?B?BBC=CCC?BABBDBB?BB@BCC@A@BCCC@B?BB@BBB><>@@>>>A9@@AA
@ATNG8:05161:02354
GATGGTAGAGTACAGTGTAGTAGACCAGAAGATCAGGAACTCTAAGAAGAATTCAGATTTTTAACATCGAGAGTAAACGTAAAAAAAGAGGTTTTTACAAGACTCACGTTTAACAATATTGCAGCAGTACGCACACAATCGAAGCGCAGTAAGGATGGCTAGTGTAACTAGCAAGAATACCACGAAAGCAAGAAAAAGAAGTACGCTATTAACTATTAACGTACCTGTCTCTTCCGAAACGAATGAGTACGTGTGACGTACGTGAGCTACCATCGAATCACGAAAGTCT
+
:9:;<?@A995:5559999;=<<<<95955;554:<05.4:@9949=7;;9=877//////$/(////66333999.333333333"333,3333$3331788733//..'.(.605572.226<<>>====@BB@A<@;;;6:AABBBCC5<7<;;5;AAACBAB@BBB????BB?BFC:=>???8;;;8??BBB3BC@B@>;;;>?><A;>988=B=A@BBB>A@@@A@?<@@DCC?CCC>??AAA?????AABBBBBCBAAB===<=5:8=8B>BBB@BBB=A999
@ATNG8:05163:02346
GATGGTAGTGATACAGATCAGACACCAGAAGATCAGGAACTCTAGAAGTATTCAGATTTTTAACACGAGAGTAAACGTAAAAAGAAGGTTTACAAGACTCACGTTAACAATATTGCAGCAGTACGCACACAATCGAAGCGCAGTAAGGATGGCTAGTGTTACTAGCAAGAATACCACGAAAGCAAGAAAAAAGAAGTACGCTATTAACTATTAACGATACCTGTCTCTTCCGAAAACGATGAGTACGATGAGATCTCGTGTGCTACCATCGAATCACGAAAGTCT
+
AABC@D@AABCBBBCCCBCCGCAA@<@CC69;BBBB?B>AAA::4:28955.5;556@@@+A<>B=995A9:94)4:55555$59.5.55)///)////98844.349:29:<4:::8;<<;;;=<;>>;?=BCCC;:;DBCBCD@CACA@=A;;:AAA>BBCBBBCACB?A??;=@=>=5;891879797$7>89>=B@>=?>4947==<8?<==;8767556B???<=76777'5......66677...669:5799655776927;;5505555<<=4@@??
@ATNG8:05166:02346
GATGGTAGTGTCATATGAGAGTGTGTACTCATTCGTTTCGGAAGAGACAGGTACGTTAATAGTTAATAGCGTACTTCTTTTTCTTGCTTTCTTGGTATTCTTGCTAGTTACACTAGCCATCCTTACTGCGCTTCGATTGTGTGCGTACTGCTGCAATATTGTTAACGTGAGTCTTGTAAAACCTTCTTTTTTTACGTTTACTCTCGTGTTAAAAATCTGAATTCTTCTAGAGTTCCTGATCTTCTGGCTCTCGTAGACAGATACTACCATCGAATCACGAAAGTCT
+
55<=:=BCBBBCBBDDEIBBBCCCCBBAAB;;;9?EE7@<:C?CCDCDCGADBBCC@D@CCBB?B@CCCCCBBAB?;;;;;*;B?BABC=CC?B?@??;;:39::AAB?BBBBBBBB>AAC>A>ABBCB>;A;@@??8CBDCCCCBBBBBFBBBB?CBB?;;:;>BABBBCD@@=@AAAA9@;@>;;;;;;;#;CCCD=BBDGDBCDCB?BBBB2BBBDIACACC@BBBBB;;;;@CCCBCB?B@@<ABBBBCBBCCBCBFBBBBBC@CBBBB?CBBBBCB=B@::
@ATNG8:05169:02347
GATGGTAGCTATACGTATATCTATGTACTCATTCGTTTCGGAAGAGACAGGTACGTTAATAGTTAATAGCGTACTTCTTTTTCTTGCTTTCGTGGTATTCTTGCTAGTTACACTAGCCATCCTTACTGCGCTTCGATTGTGTGCGTACTGCTGCAATATTGTTAACGTGAGTCTTGTAAAACCTTCTTTTTACGTTTACTCTCGTGTTAAAAATCTGAATTCTTCTAGAGTCCTGATCTTCTGGCTCTCGTAGACAGATACTACCATCGAATCACGAAAGTCT
+
@ACC@DCCCCCCDBBBECDFCBBCCCCBCHCC>BBBB=BB=B=@?@AA@@?ACCBB@C=?@BC?B?BBBA@AC@>;:9998$7?4>ABE>CCAA?A@@=@@<?>?BBC@CCCBB@BB>BAA<@<@@@A@@@@;@@@C:<<<<?>>>>@>>><><A:<<<:=<9>=@@@???A@@<@BBBA5A<@;@ADCD/@@;=>6>@@@@A?==>:>FDE/B===A=A=AA<A@@@;;:>;=>@A:94:<=8>A>>>@???@@AA?@@BA@@<@@><=:==AAA;;4988/
@ATNG8:05171:02347
GATGGTAGGACGAGCGTCTGAGAGGTATCATTCGTTTCGGAAGAGACAGGTACGTTAATAGTTAATAGCGTACTTCTTTTTCTTGCTTTCGTGGTATTCTTGCTAGTTACACTAGCCATCCTTACTGCGCTTCGATTGTGTGCGTACTGCTGCAATATTGTTAACGTGATCTTGTAAAACCTTCTTTTTACGTTTACTCTCGTGTTAAAAATCTGAATTCTTCTAGAGTTCCTGATCTTCTGGTATACACACTCGCTCGCTACCATCGAATCACGAAAGTCT
+
55::8=<B@BCBBBBA@A0/0??A;CCCC;;:;CAA=BB@B?BCBBCCC@GCCBC@BBCCDC?E?EDDECECCC>999:9*:D7;;BL?DDBD@CBC=BC9;;@CBC@BBCBBBCE@BBC?B@CCBABB@?>@CEEACAA@CBBBDCBBDBAAC@BBB?BE@C>@ADDCCBC@BCCDG<C>B=<;;;;*;BBCE=;<FGFCCCBA5;;;;*;@ABCABACEADBBBBBB@CAAAABBB@CBCABBBBBCBBBBBBCBBACCCD=>>A>>9?=@?DDD>DDDC
@ATNG8:05175:02337
GATGGTAGCACGACACGACGATGTGTACTCATTCGTTTCGGAAGAGACAGGTACGTTAATAGTTAATAGCGTACTTCTTTTTTCTTGCTTTTCGTGGTATTCTTGCTAGTTACACTAGCCATCCTTACTGCGCTTCGATTGTGTGCGTACTGCTGCAATATTGTTAATCGGGAGTCTTGTAAACCTTCTTTTACGTTTACTCTTCGTGTTTAAAAATCTGAATTCTTCTAGAGTTCCTGATCTTCTGGACAGAGTGTGCAGATACTACCATCGAATCACGAAAGTCT
+
////)///99::<;97////////55<>;6661559<4:<7<7;;==>==:===AA7;4:@==5<.433444<;;6333333#334;<;;;.8///)//839939-----(--//968845985:599;22255165334./.655222668755..(....33.5+2222'259997<555)54945///&/7559(-----(-57/44(4;;>'8////)/3896:===:88492777733/3=>8=88;=<<:?>9995;;;=<<7;;;33,3777377)3>77
@ATNG8:05175:02356
GATGGTAGAGTACAGTGTAGTAGACCAGAAGATCAGGAACTCTAGAAGAATTCAGATTTTTAACACGAGAGTAAACGTAAAAAGAAGGTTTTACAAGACTCACGTTAACAATATTGCAGCAGTACGCACACAATCGAAGCGCAGTAAGGATGGCTAGTGTAACTAGCAAGAATACCACGAAAGCAAGAAAAAGAAGTACGCTATTAACTATTAACGTACCTGTCTCTTCCGAAACGAATGAGTACTATAGACTATCTGAGACTACCATCGAATCACGAAAGTCT
+
8<?D>@<DDDBBBCFDFCGCDAABA=:96:=BBDBB?B7;;C;;:B@BC@D?AAACBCCC3C<>>?>?ABB???8??@@@@@1AA>B@CCD;DEHEGB=;;BA99247995:;<8<=<ABCBBCCAAABBBB@@@@B?;:;BAAAA?B@B;;9<@ADBBBEA:::@@@?AA=BAA>BBBBA=@=<899:::(8?<998AB>A@@<@:;;:<:<=<=B;;6;@@@@?A<A;@@@6>:93:99<@>>?BBBBA@AB@BBAAAA@@>><>BB@A>AA??@AA<ACBB
@ATNG8:05188:02339
GATGGTAGGCACTGCGCACACATCCCAGAAGATCAGGAACTCTAGAAGAATTCAGATTTTTTAACACGAGAGTAAACGTAAAAAGAAGGTTTTTTACAAGACTCACGTTAACAATATTGCAGCAGTACGCACACAATCGAAGCGCAGTAAGGATGGCTAGTGTAACTAGCAAGAATACCACGAAAGCAAGAAAAAAGAAGTACGCTATTAACTATTAACGTACCCTGTCTCTTCCGAAACGAATGAGTACACATCGTCGTGTCGTGCTACCCATCGAATCACGAAAGTCT
+
9:A=:C@?:?;95>>BBBBCDEFCC>CCE@B@@@::7;>AAB;;9C@DC@C@;<;;;:::;%;:=@@;;9AA???:?ABAD@@+>C@?:CCCCC*HGEIECCCCDB@@=A@BC?BCC?CBCBCCCDCC;;;BBBB@AAAD?BBAABBBC>A=A:;8;CCCCCKF????BBB?BB?AAB<?????5;<<899::99%9A;986<<<A8///698//-/6==@@CC>ABACCCC@C@BBB>CBB<??AAACCCCDDBCAAACBBBBAAACCCD>B@??A>AAABBBC>B???
@ATNG8:05190:02322
GATGGTAGCGCACTCATAGATGACAGTACTCAATTCGTTTCGGAAGAGACAGGTACGTTAATAGTTAAATAGTCGTACTTCTTTTTCTTGCTTTCGTGGTATTCTTGCTAGTTACACTAGCCATCCTTACTGCGCTTCGATTGTGTGCGTACTGCTGCAATATTGTTAACGTGAAGTCTTGTAAAACCTTCTTTTACGTTTACTCTCGTGTTAAAAATCTGAATTCTTCTAGAGTTCCTGATCTTCTGGTAGAGCGTGCATATCTCTACCATCGAATCACGAAAGTCT
+
////)/7949499996//;9///79::5-///)/)//33(44.45::<=6667;;;<<<@;>>==10/)////799;59255959$55.5:?<6==BB>@?B=>?;996<=>9><<<@CC><=<A:>466==655@755556;:5555559;55////73///277285<:9//)/7//)6>>>?2<5:65555&4555>)5555559555.5555$5;5557<455.555544;.4.444444.4456;:565997/-------888817////)////9990555<
@ATNG8:05194:02350
GATGGTAGCGCACACATAGATACAGTACTCATTTCGTTTCGGAAGAGACAGGTACGTTAATAGTTAATAGCGTACTTCTTCTTTTGCTTTTCGTGGTATTCTTGCTAGTTACACTAGCCATCCTTACTGCGCTTCGATTGTGTGCGTACTGCTGCAATATTGTTAACGTGAGTCTTGTAAACCTTCTTTTACGTTTACTCTCGTGTTAAAATCTGATTCTTCTAGAGTTCCTGATCTTCTGGTATGACTAGTGTACTACTACCATCGATCACGAAAGTCT
+
55493:9::=555999555555559::555544)4444)4;.516??<666155955.4.4:<>9?9;;?555:99344.4444&48;;;.=:;;5;<<7;<;@>===C@@DEB@@@@155=8<8<==:9555.55<=8=>><666<<<><4444434558<>8=9@:>>5559<7:555)57<45555&5:<?@8@==>@@@6666999+9/////)//)//9445<8;6<9899;3945.5555<=<<;;;;;<555555./77/////////)4:9:
@ATNG8:05148:02371
GATGGTAGAGAGACTGTAGCGCACCCAGAAGATCAGGAACTCTAGAAGAATTCAGATTTTTAACACGAGAGTAAACGTAAAAAGAAGGTTTACAAGACTCACGTTAACAATATTGCAGCAGTACGCACACAGTCGAAGCGCAGTAAGGATGGCTAGTGTAACTAGCAAGAATACCACGAAAGCAAGAAAAAAGAAGTTACGCTATTAACTATTAACGTACCTGTCTCTTCCGAAACGAATGAGTACTGTATCTATGTGTGCGCTACCATCGAATCACGAAAGTCT
+
>@CD@A?@AA:;966==@>?BCBBB7=BB?999B00*03///887;8=?9=9:>>@@>>>(939?<877B<B@B9@9;9@??,==99.55)5>A8>@666==5:659<:7<6945<CABCBDCC;;;ECCBDDCCC?AACCCAAA<@=A;<7<BDCCCCC?B988>?<>B>AC=177><;78;;58999::%9><7859@CBA@@<@9655917379??>;?99584?494:;;8?B<8<==<><A997BBBABBBBBCCB>@;>>;@988;+//78>??8A:::
@ATNG8:05150:02404
GATGGTAGTAGTATCGCGTCGCTATCCAGAAGATCAGGAACTCTAGAAGAATTCAGATTTTTAACACGAGAGTAAACGTAAAAAGAAGGTTTTACAAGACTCACGTTAACAATATTGCAGCAGTACTGCACACAATCGAAGCGCAGTAAGGATGGCTAGTGTGACTAGCAAGAATACCACGAAAGCAAGAAAAAGAAGTACGCTATTAACTATTACGTACCTGTCTCTTCCGAAACGAATGAGTACATAGATATACGTATAGCTACCATCGAATCACGAAAGTCT
+
455<6;;;0//////79//699::5505:<6<==;;;;@9;<<66/;5/-(-(---8:::;+;//5<;;;<;;;:08844444$49494;==0===8<669=BCBB<A>;;6:AA7;;A@B@999///<<<===:::<<+///00<::7=:>??>?BBBDCAAABBCABA?BC?BB?:<8<8:6:3414>CCC1BC?BBBBB@99;3:49??>=AA7;9C69555<54-3637734?>9?ABCBBBB777?===BCDB??><=A:728<555582333//(////
@ATNG8:05154:02372
GATGGTAGTGCGTGAGAGAGAGACCCAGAAGATCAGGAACTCTAGAAGAATTCAGATTTTTAACACGAGAGTAAACGTAAAAAGAAGGTTTTACAAGACTCACGTTAACAATATTGCAGCAGTACGCACACAATCGAATCGCAGTAAGGATGGCTAGTGTAACTAGCAAGAATACCACGAAAGCAAGAAAAAGAAGTACGCTATTAACTATTAACGTACCTGTCTCTTCCGAAACGAATGAGTACGTGTGACGTACGTGAGCTACCATCGAATCACGAAAGTCT
+
@AA@=B=CCCCDCBBBCCBBCA:;;09CC?CBCCCE@B?BD@?>><7>?>A=@@>99999)9?BBBCCB@@@BC9@@;<<<<*4C;A:BDD;DID@FCCCCCC@@?@ADDACBB@CBBBBBCBBBEBBBBCC@CCCCAEBA@ABAC=A>ABB?BBCBBCBB?BCCCCB>@A>AACABBBCC<AAA<@@@@@2AC=@???A@BBB>A>??BC6;8;ACCCABBBBBBC@E@BBB>BCB?BBBBBBBA@ABBBBBBCCBBB@?@BBB?BBAAA?BBAA88829A>>
@ATNG8:05155:02389
GATGGTAGTGTCATATGAGAATGTGTACTCATCTGTTTCGGAAGAGACAGGTACGTTAATAGTTAATAGCGTACTTCTTTTTCTTGCTTTCGTGGTATTCTTGTCTATGTTACACTACGCCATCCTTACTGCGCTTCGTATTGTGTGCGTACTGCTGCAATATTGTTAACGTGAGTCTTGTAAAACCTTCTTTTTTACGTTTACTCTCGTGTTTAAAAATCTGAATTCTTCTAGAGTTCCTGATCTTCTGGTCTACTACACTGTACTCTACCATCGAATCACGAAAGTCT
+
@@BB9BBBBCCCBBBBCC999;ACA@;549/////;;387:A:BDCBBBB@BBBB@@D?A@>>4749BBBBBAAC?BBCFF1>>7?@@@9@@AB<AAC>CB@9;;AAAA@89947855--(---05026----550777:=6;;<<;@@@@BDCCABAB?AAA???=@@CCCCCCCCC@CAAAA3@>B=A@AABB)BCCEC>AABAA@CA@@@0;;;;*;ABBD@C@CC@CDFCC@@?@?BCFCCC?B:;8;BCCECDECCCBCBCCCCCC@CBA@CBCCBBBCE?CC@@
@ATNG8:05158:02394
GATGGTAGGAGACACGTCGCACACGTACTCATTCGTTTCGGAAGAGACAGGTACGTTAATAGTTAATAGCGTACTTCTTTTTCTTGCTTTCGTGGTATTCTTGCTAGTTACACTAGCCATCCTTACTGCGCTTCGATTGTGTGCGTACTGCTGCAATATTGTTAACGTGAGTCTTGTAAAACCTTCTTTTTACGTTTACTCTCGTGTTAAAAATCTGAATTCTTCTAGAGTTCCTGATCTTCTGGTATACACACTCGCTCGCTACCATCGAATCACGAAAGTCT
+
<=CB?BAA9ACCCLCCBBCCEBBBCBBCDGCC>CCCF>BB?@?@CCCFBB>BBCCC?B?BCBB?A?BAAACCBA>;88999$3;39@BE>DDBA=AB@;?@;>>ABBC?BBCCBB@@==AA;C:>@>@@@@@=@@@A:>>@@>>>>@BB@@::7<6;;<8<=9==???AAAA>>:>>>>>2>6;7<BCFB/>?AAD;AAAA???>>>;????/?>>>@<A=AA<AABA:;:<><==>>::7:>?=B@@@@@@@@??>>>C@@A>><>??@A9>>=AADD7<<@A
@ATNG8:05162:02413
GATGGTAGTGTCATATGAGAGTGTGTACTCATTCGTTTCGGAAGAGACAGGTACGTTAATAGTTAATAGCGTACTTCTTTTTCTTGCTTTCGTGGTATTCTTGCTAGTTACACTAGCCATCCTTACTGCGCTTCGATTGTGTGCGTACTGCTGCAATATTGTTAACGTGAGTCTTGTAAACCTTCTTTTTACGTTTACTCTCGTGTTAAAAATCTGAATTCTTCTAGAGTTCCTGATCTTCTGGTATGACTAGTGTACTACTACCATCGAATCACGAAAGTCT
+
4:993:55:>:>@A;@DDGJCGC9:;@AA;59:>494,44.45;;BCCBB@B<@BC?B>BCAA>B@BCCBBBBAD;@@@@?,?C7;;BB<ABBB?CBB>BB:;;CCDI?ABBBCFCGIHCB@BADEDDBBBCACCCC@BBCBBBCCCCCCCA@@@=@CCABB?C@BCHCCBBBD@CAAA=B=A=@BCBC0A@AAA;@ACCCDCBBB=CAA@,A;;;BACBDDACCCCCCC@C@CCCA@@=@@@?ACCCBBBBBBCBBBAAAB;;6;A@BC?AABC;;;7;A@@
@ATNG8:05164:02386
GATGGTAGCTATACGTATATCTATGTACTCATTCGTTTCGTAAGAGACAGGTACGTTAATAGTTAATAGCGTACTTCTTTTTCTTGCTTTCGTGGTATTCTTGCTAGTTACACTAGCCATCCTTACTGCGCTTCGATTGTGTGCGTACTGCTGCAATATTGTTAACGTGAGTCTTGTAAAACCTTCTTTTTACGTTTACTCTCGTGTTAAAAATCTGAATTCTTCTAGAGTTCCTGATCTTCTGGTAGAGCGTGCATATATCTACCATGAATCACGAAAGTCT
+
55AC<@BAA=BCBCBB;;<CCCCBBBAABA:<2;AAB<BBAB?CCCCCDC?CAABC@C>@?=A;>9<B;@;A<87133333$3717<<93;?=?4:8829A9>>A>::29@?<?A@=8==B=B=AA@???>>:>BBD5;;896:676676=5259,5256:A;A599555999:-25577)7.749:<<=/<<:99.7;<665>;:;7====+;<<=?;?<?@=A>>>@::7;:>>@@>>;===8=>>;;;:;A:;777?>>>:947859-..;98::15878
@ATNG8:05172:02401
GATGGTAGAGTATCATGTGTATCTCCAGAAGATCAGGAACTCTAGAAGAATTCAGATTTTTAACACGAGAGTAAACGTAAAAAGAAGGTTTTACAAGACTCACGTTAACAATATTGCAGCAGTACGCACACAATCGAAGCGCAGTAAGGATGGCTAGTGTAACTAGCAAGAATCCACGAAAGCAAGAAAAAGAAGTACGCTATTAACTATTAACGTACCTGTCTCTTCCGAAACGAATGAGTACACATCGTCGTGTCGTGCTACCATCGAATCACGAAAGTCT
+
?::505===BBBBEDBBBCCC;95@8;9955:4===4:49@?@?BC@CC@C@CBBCDDDB5C@BBBBBBBB;;;6;BBBDED5CCAB@BDD0@?@<>@?;@@BAB?A?BC?:888;;BBBBBCCDGCCCCCB?BBCDACBCBBCBB?C@CBA=AA@@ABAB?BBBB@?<???CC=@@::9,8989=?@@@2>@;@000==AAA;?9=?<<1/*/:00/49<=?@9969<@CG=BBA@CCC?AACCDDAAACCDBBCCCCCBAAG@D;;;C@CBBBCCD?C???
@ATNG8:05177:02405
GATGGTAGTATACGTATATCTATGTACTCATTCGTTTCGGAAGAGACAGGTACGTTAATAGTTAATAGCGTACTTCTTTTTCTTGCTTTCGTGGTATTCTTGCTAGTTACACTAGCCATCCTTACTGCGCTTCGATTGTGTGCGTACTGCTGCAATATTGTTAACGTGAGTCTTGTAAAACCTTCTTTTTACGTTTACTCTCGTGTTAAAAATCTGAATTCTTCTAGAGTTCCTGATCTTCTGGTAGAGCGTGCATATATCTACCATCGAATCACGAAAGTCT
+
BCED@CBBBBBCAABCCCCCCDBCC@@@B<;:<CDG>DD@D?BBCCCCC?CDBBB?C?CBCC?B?BAABBCCB@;>>???.?B=BBBB<BBBB<>?A=AA=>>?BBB?BBBBBBBB>BBA<A<AAA;;;>>=@A??<?@D?>>>>?ADDD@@@@;>==8==:>;>AAABBA@@:==?>>5><A::::::+::>AA:@@@@@AB>>><>BBB/???>?;@=AA=AAAA===<A=?>?AAA8::?<?F@@@?AAAAA===A???AA=A666:6:>AAAAA5@@AA
@ATNG8:05180:02419
GATGGTAGCTATACGTATATCTATGTACTCATTCGTTTCGGAAGAGACAGGTACGTTAATAGTTAATAGCGTACTTCTTTTTCTTGCTTTCGTGGTATTCTTCTAGTTACACTAGCCATCCTTACTGCGCTTCGATTGTGTGCGTACTGCTGCAATATTGTTAACGTGAGTCTTGTAAAACCTTCTTTTTACGTTTACTCTCGTGTTAAAAATCTGAATTCTTCTAGAGTTCCTGATCTTCTGGCTCTCGTAGACAGATACTACCATCGAATCACGAAAGTCT
+
BBBC@CCABB=CCCCBCGICBBBCLG@@AA00+0B<@9AB?C9;;:DB;;8:@@@BAE@CBBB?C?BBBBBBA@<;77989$3749???2=A@A=@?B?BB@??@FC?B@CCCCBB?AA><A=AA>=<>;949>====>@@@>><>>A>>8:8@9<<>;@@;><>AA@???AA8=7776,68=489999+9>@@B:@@@>>>@A=<1////(////@9@9@@<>>>???B=A<??A?;:5:::7;=::;?A@@@A@@@@A@@@D<?>?AA<AA>@>??9?AA>
@ATNG8:05182:02383
GATGGTAGAGTATCATGTGTATCTCCAGAAGATCAGGAACTCTAGAAGAATTCAGATTTTTAACACGAGAGTAAACGTAAAAAGAAGGTTTTACAAGACTCACGTTAACAATATTGCAGCAGTACGCACACAATCGAAGCGCAGTAAGGATGGCTAGTGTAACTAGCAAGAATACCACGAAGCAAGAAAAAGAAGTACGCTATTAACTATTAACGTACCTGTCTCTTCCGAAACGAATGAGTACTGTATCTATGTGTGCGCTACCATCGAATCACGAAAGTCT
+
889<8?;<BA=@?C:;9<<95599;.44909BB?@?@C@BACBBBA=AA=@=@@??@@@@0@?BEHEEHCBABB=BBAAAAA0AB?C<AAA3@@@;@ABBCA@ADAD?AA?AAA=A@AABBCEBBAABDABAAGBBB@BBCBBBBB8;7;;;5;AAABBBEABDB@??=AC>BBB;@@::37;;6=BDDD3BB????@???@?@C?B???<A<@@CCC@CAA@BCB?B?BBB<@;;5;;:9ACBCBBBCA???@??999????B@BBBBB@BA@@@AA;@CCC
@ATNG8:05191:02395
GATGGTAGGCACTGCGCACACATCCCCAGAAGATCAGGAACTCTAGAAGAATTCAGATTTTTTAACACGAGAGTAAACGTAAAAAGAAGGTTTTTTACAAGACTCACGTTAACAATATTGCAGCAGTACGCACACAATCGAAGCGCAGTAAGGATGGCTAGTGTAACTAGCAAGAATACCACGAAAGCAAGAAAAAAGAAGTACGCTATTAACTGTTAACGTACCCTGTCTCTTTCCGAAACGAATGAGTACTGTATCTATGTGTGCGCTACCCATCGAATCACGAAAGTCT
+
//99+/6B?@AB;;5;==99;A9555&5<>9?CCDCC@C?BBB;;;B>BE@B?DAA@??@?@&@=@AA@??AA@@?6=>?===9(=@;>4=?A@@'ABB@AAAA@A@@A>A?AA=A;;9:BACECBCCBAABCCDD@BBBC;;:ACA@@C5;5;;;6;CCCECBB@AAABBB?BB=>>?=>>:::,7;<89999::%9>;6856@@A@@=@666BA=A>@=A;;;6:B@AAACC=@=???5???<?BBCBBBEAABCCBBBBCCAB=>>>=<=6=?>BB;>>;;@@@8@000
@ATNG8:05192:02406
GATGGTAGAGAGACTGTAGCGCACCCAGAAGATCAGGAACTCTAGAAGAATTCAGATTTTTAACACGAGAGTAAACGTAAAAAGAAGGTTTTACAAGACTCACGTTAACAATATTGCAGCAGTACGCACACAATCGAAGCGCAGTAAGGATGGCTAGTGTAACTAGCAAGTATACCACGAAAGCAAGAAAATGAAGTACGCTATTAACTATTAACGTACCTGTCTCTTCCGAAACGAATGAGTACGTGTGACGTACGTGAGCTACCATCGAATCACGAAAGTCT
+
89>>;=@BBCBBBCDGCBCDB;:9@8B>B>@AE@@@@C@BAAACAA?AA?B????AAAAA.@=:::CC999:::,9@ACCC@+>B?B?CEE<CCC?AABBBBB@@<?;;;7;BB@BBBAABAAACCCCCC@@=@BBB@CABABCCD@FACAA?ACCCCFBA?BBC??@@BAABAA<??BBD8???;?ACC;C9::9BBCBBBBA@C?AB::6;@AAACC@CCBBAA@6:3:>@6??A=AAABBCCCBBAAACCBBBBBBABA???>=0000+0;;=@@@<ABBA
@ATNG8:05195:02392
GATGGTAGGCGACATACATACGCGCCAGAAGATCAGGAACTCTAGAAGAATTCAGATTTTTTAACACGAGAGTAAACGTAAAAAGAAGGTTTTTACAAGACTCACGTTAACAATATTGCAGCAGTACGCACACAATCGAAGCGCAGTAAGGATGGCTAGTGTAACTAGCAAGAATACCACGAAAGCAAGAAAAAGAAGTACGCTATTAACTATTTAACGTACCTGTCTCTTCCGAAACGAATGAGTACTGCGTCTCACTCTCGCCTACCATCGAATCACGAAAGTCT
+
//<;7<==;>BBBBBACCEJCCCDD>ABC@CBBBA@=A?BBBBCBA?AB?B??=@;;;;;;%;>EGECHHCG;;;0;B:;;;;';B99;A@@G+CCC;@CBCCCCCC?C?BB?BBC@DDC??@BCDCCCCCCCC@BBBB?BCCCCBCC?A>BBB@ADDDCCBB?BAABBB?BC?BAB<?>;;;3???9>BBBB3BD?B?>>BA@>>;>:@A@<<8<8<>C@@=@ABBBBC@C@CCE>CCC?ABCCBBB99:?@@@@BBBCBCCC@CCC?CCBBB@CBABBA@;A@;;
@ATNG8:05155:02462
TATGGTAGGAGACACGTCGCACACGTACTCATTCGTTTCGGAAGAGACAGGTACGTTTAATAGTTAATAGCGTAACTTCTTTTTCTTTGCTTTCGTGGTATTCTTGCTAGTTACACTAGCCATCCTACTGCGCTTCGATTGTGTGCGTACTGCTGCAATATTGTTAACGTGAGTCTTGTAAAACCTTCTTTTTACGTTTACTCTCGTGTTAAAAATCTGAATTCTTCTAGAGTTCCTGATCTTCTGGTATACACACTCGCTCGCTACCATCGAATCACGAAAGTCT
+
CC@@=@@A?ABBDDBCBCCBBBBBAA@AA@<;4;@@A<A@=@=?B@@@CC@B@C9;<)9;:;9@<A?CCB@A00,0@;==<@;(///)4=9>0;?@@=@9:45=459@@CD?BBBCBBBG@DBB>BCBBBAAAA=@@BA?CBBBBBBBDBBBCCCCC@AAA@BB@C>AAB@@@BCD>B;;;;.;>B>;<<<<*;ACDE>BABAAAB@@@:@@>>,>>@@B>A>BA>;;;;;;A?B?BCDCCC?ABF@CCCBBCCBBBBCCCCCCCCC@CBCBB=>>>>@BA<BBBA
@ATNG8:05156:02432
GATGGTAGACATATCGTACTCTCTTTACTCATTCGTTTCGGAAGAGACAGGTACGTTAATAGTTAATAGCGTACTTCTTTTTCTTGCTTTCGTGGTATTCTTGCTAGTTACACTAGCCATCCTTACTGCGCTTCGATTGTGTGCGTACTGCTGCAATATTGTTAACGTGAGTCTTGTAAAACCTTCTTTTTACGTTTACTCTCGTGTTAAAAATCTGAATTCTTCTAGAGTTCCTGATCTTCTGGGTCTACGCTCGTCGCGCTACCATCGAATCACGAAAGTCT
+
<:;;49:9:;A;;6<<<??B@@??;09=@:69?CBDF>CC7?7?BAAC@@=@B@@@?A9::BDAD?AABBBBBBD>BCBBB3BB999CC8AAAA<????@@=???@@@<A?A@AB??=:AB<@;@B@?@57669>=>:>@==<?====@@@>==?:>=:599)/(/6635...32...;;.=,2,22777(887::,5596879:::48::9)8766@;A9??=AAA?<<==D<AA????;>;:;1;;;>>?>>::6-----97;5;?;;;9>>=;;;A9A;<;
@ATNG8:05157:02433
GATGGTAGGTGCACATGAGTGTATCCAGAAGATCAGGAACTCTAGAAGAATTCAGATTTTAACACGAGAGTAACGTAAAAAGAAGGTTTTACAAGACTCACGTTAACAATATTGCAGCAGTACGCACACAATCGAAGCGCAGTAAGGATGGCTAGTGTAACTAGCAAGAATACCACGAAAGCAAGAAAAAGAAGTACGCTATTAACTATTAACGTACCTGTCTCTTCCGAAACGAATGAGTACGATGAGATCTCGTGTGCTACCATCGAATCACGAAAGTCT
+
B@@?<?>B?BBBBCCBBCDCBA@00-0@@?@CBA;;5;5;AAAA<;5;;4;;@?B::;;.9.5<>?A<A<00+/:00000$0/)/)///&///)/;;>>AA;;5;=>=9???<@DCBCCCCCBBCECCBB@BCCC?BBC?>?::40+000,0@@>@A;;8;CBBAA>AA=@??<?BBBD>A:959AAAB3AA>A999@@B9999@>>>C=B<@?AAA?BBB;;;G@D@BBB=ABB?AAAAABBBBBBBBABAA@AABABBB??;;>;;;7;>A?:;:/;;;;
@ATNG8:05163:02446
GATGGTAGCTCTGCTCTGACTCTCGTACTCATCGTTGGAAGAGACAGGTACGTTAATAGTTAATAGCGTACTTCTTTTTCTTGCTTTCGTGGTATTCTTGCTAGTTACACTAGCCATCCTTACTGCGCTTCGATTGTGTGCGTACTGCTGCAATATTGTTAACGTGAGTCTTGTAAAACCTTCTTTTTACGTTTACTCTCGTGTTAAAAATCTGAATTCTTCTAGAGTTCCTGATCTTCTGGATACACTCATGTGCACCTACCATCGAATCACGAAAGTCT
+
DBCC?CBBBCCCAAACCCCCCCCCD@A@EBBBACD@D?C=ABBDDCC?BDDDD?D?CCCD?C?CCFCCCCCC?@@@@@1@B?BADD>DCBB@CCC@CC?AA@CCG@CCCDCCBB?BCC@D?DDDDBBAB>ACEE?DBBBBBBBCBBBBBBBA@DDD?BB?B?BBCCDDDBB?BB@@B9A;A=::9:9*:B@@B=BBBBCCCBBB?BCBC2CBBCB@BFFD@BCCECBB?A@BBBBEE@C@A@BCFBBABBBCCCCCBB?BBB?@@@AB@CBCCEDE>DB@@
@ATNG8:05164:02447
GATGGTAGCGCACACATAGATACAGTACTCATTCGTTTCGGAAGAGACAGGTACGTTAATAGTTAATAGCGTACTTCTTTTTCTTGCTTTCGTGGTATTCTTGCTAGTTACACTAGCCATCCTTACTGCGCTTCGATTGTGTGCGTACTGCTGCAATATTGTTAACGTGAGTCTTGTAAAACCTTCTTTTTACGTTTACTCTCGTGTTAAAAATCTGAATTCTTCTAGAGTTCCTGATCTTCTGACGACGCGCACCTGACACTACCATCGAATCACGAAAGTCT
+
56BB<@DCCDCCCBBBCCCCGECCCCCCDCCC@BBCD>CC@C@BBCCCCC@BFDCC?@?@AAA?B@CBBDAA@CG@BBBBD2@@=@ABC=BA;;9;CC?CC9:;9BAD@BCGCCDBA=B@B?C@CCCBBBAA=ABBB@BBBBCCAABDCDDDBCC@CCCABC@B?BB@@;;;CC=A;;;;.;>D>A@AAB1ACBDI?BBBBHECGCC@BHIF2BBAAA?A?BC@CCCCC@@?@@BDBCBB@BBBCC;;;CCCDBJ@CCBCCCCCC@BBCDD@BBBBCCD>CCCC
@ATNG8:05165:02465
GATGGTAGCTCACGTACGTCACACTACTCATTCGTTTCGGAAGAGACGGGTACGTTAATAGTTAATAGCGTACTTTCTTTTTCTTGCTTTCGTGGTATTCTTGCTAGTTACACTAGCCATCCTTACTGCGCTTCGATTGTGTGCGTACTGCTGCAATATTGTTAACGTGAGTCTTGTAAAAACCTTCTTTTTACGTTTACTCTCGTGTTTAAAAATCTGAATTCTTCTAGAGTTCCTGATCTTCTGGTAGAGCGTGCATATATCTACCATCGAATCACGAAAAGTCT
+
::;@<:::8<@@B00/:<:<BBA@AB<;;CC@CCEC?CG@CACCBBBCC?BB@@@>@=;<:@9=8>?@??AA;;;.::995$59.55<<5<BCE@CB@;AA,00/<<<:<BCC@@@A=@?B?B?BBBBB::;?BBBB799A@@AA?????==?::3999399374;;<=A:=:</225252'5+2+23333'3:///(..776637222'2222$26557).).54353;22238377>9==-//9388A@??==;::<==;999//)////=;?===;;::/::::
@ATNG8:05173:02464
GATGGTAGCACTCGAGATCTCATCGTACTCATTCGTTTCGGAAGAGACAGGTACGTTAATAGTTAATAGCGTACTTCTTTTTCTTGCTTTCGTGGTATTCTTGCTAGTTACACTAGCCATCCTTACTGCGCTTCGATTGTGTGCGTACTGCTGCAATATTGTTAACGTGAGTCTTGTAAAACCTTCTTTTTACGTTTACTCTCGTGTTAAAAATCTGAATTCTTCTAGAGTTCCTGATCTTCTGGGCAGACTCTCACACGCCTACCATCGTCCGACTAAAGTCT
+
DFCG?BBBBBBBBA@BDEECBCCCBBBBCC@A?ACCJ?HC?C@CCGDDCC?CCCCC@C@BABCAD?AABBCCEBA>?ADCC/AC?BBBB>BCBB@BBB=BB799?DCC?CCCBB@BA>BCC:>8>>@AA?>><ABAA<?@??@@?@AAAAAA>>><>>><@A<A;>@@@@AA>=:>=BBB5A<A;@@AAA/AA@@@19/////://7<ADDC*977782867737AA@>>><@<@@??>@677BE;D::;>;;;<@@@BA=589:66///::6;;>=>B:A>>>
@ATNG8:05181:02457
GATTAGACATATCGTACTCTCTGTACTCATTCGTTTCGGAAGAGACAGGTACGTTAATAGTTAATAGCGTACTTCTTTTTCTTGCTTTCGTGGTATTCTTGCTAGTTACACTAGCCATCCTTACTGCGCTTCGATTGTTTGCGTACTGCTGCAATATTGTTAACGTGAGTCTTGTAAAACCTTCTTTTTACGTTTACTCTCGTGTTAAAAATCTGAATTCTTCTAGAGTTCCTGATCTTCTGGGCAGACTCTCACACGCCTACATCGAATCACGAAAGTCT
+
<<=<?@BBCDBBBBBCCGDCCBCA@@@@>>;@AAC<;;6;;?@<@@@@:@@===+0*06661:47:?@@A:::6:<<;@+@@8@:97,3>>;;AA@;AB<9:9BBC?BBBBA@@@:??A<A=A@@@???A7;:>=:>BD:B>>;;;?:88@@B=>>><??;?9;:;?:9:?A9;6857'618766788(6899D367B>>=?A>>18889(8::=C8=:>A=>>>A;;;:=<???ABB;:99929///:9<<@>>>>==:>=FBB>>><A@?@@BB9>>>;
@ATNG8:05183:02469
GATGGTAGCTCTGCTCTGACTCTCGTACTCATTCGTTTCGGAAGAGACAGGTACGTTAATAGTTAATAGCGTACTTCTTTTTCTTGCTTTCGTGGTATTCTTGCTAGTTACACTAGCCATCCTTACTGCGCTTCGATTGTGTGCGTACTGCTGCAATATTGTTAACGTGAGTCTTGTAAACCTTCTTTTACGTTTACTCTCGTGTTAAAAATCTGAATTCTTCTAGAGTTCCTGATCTTCTGGCGCGTATGTATGTCACCTACCATCGAATCACGAAAGTCT
+
@@@?9@>BBBBB@@@ABBBAACBBBBCCBB;:7;@@@;AC@E@BBBBCCC@BBBCF@CABBBCAC@CCCCCBAAE@;;;;;*;A5<;BB9AA;;9;AC?BB?@@A@BC@CCCCCBBB?CBC@C@CCCBBABC@CCDD>A@DCCBBAAB@ABBAAA@CCD@CC?C?BBCCBBBCD>B;;;0;<A>;;<<6;BBCJ>BCGCBBB;;;5;;;;*;>?@B?A?BB?BCCB@@@?A?ABBB@@<@;<8<CCBCCCDCAAACBFG@CCB?A@@AC=@?CBCCC?CBBC
@ATNG8:05184:02429
GATGGTAGCTCACGTACGTCACACGTACTCATTCGTTTCGGAAGAGACAGGTACGTTAATAGTTAATAGCGTACTTCTTTTTCTTGCTTTCGTGGTATTCTTGCTAGTTACACTAGCCATCCTTACTGCGCTTCGATTGTGTGCGTACTGCTGCAATATTGTTAACGTGAGTCTTGTAAAACCTTCTTTTTACGTTTACTCTCGTGTTAAAAATCTGAATTCTTCTAGAGTTCCTGATCTTCTGGTCTACTACACTGTACTCTACCATCGAATCACGAAAGTCT
+
<A?<?ACC@A;ABBBBBBBAA@@@@DIDDGBB@BCCH>CC?D?CCBBCDD>BCCBB<A?AACC@C@BBBBBBBB?:=;;;;.<>;>9992:A@A>BBA?@@599AA??>?CBCBBAB?BBA=D<AA;;;;::8>>??:==@@===9::=<@?@@@=>>><@@<?<BAA>>>@AA:==?DD;B;@6:;DDD/C>??A9@::::;===>=BBBB/@889B=C:===BA=>>>>=A>BBBB==7;;>=;;;@?????;;;??>>?<::5:///=47-//@@@2::9>
@ATNG8:05186:02457
GATGGTAGTATAGAGCTCTACATAGTACTCATTCGTTTCGGAAGAGACAGGTACGTTAATAGTTAATAGCGTACTTCTTTTTCTTGCTTTCGTGGTATTCTTGCTAGTTACACTAGCCATCCTTACTGCGCTTCGATTGTGTGCGTACTGCTGCAATATTGTTAACGTGAGTCTTGTAAAACCTTCTTTTTACGTTTACTCTCGTGTTAAAAATCTGAATTCTTACTAGAGTTCCTTATCTTCTGGATATGAGTGACTCGTGCTACCATCGAATCACGAAAGTCT
+
BACCABBBEDCAA;;5@AAAAACCDCCBCB;;5;@@@;@C?A?@@@BCBC?CBCA@>@?BCCC?D=@ABEB??8A;@?A@>,=?399@=9>A895:>??DC??998?A48785877747;<7?;>>>;;9<=:>A??<>>>C??<>>?@?>878<8:::=DD7;79??988?@D6<<<9;,92:7;@EDK.88==@6;::///;;-/-/;;;+;8>;948599///778778496=-//8<06::5<9:;;@<>>>>@AA???DCB====?@=BA???AA:?>>>
@ATNG8:05189:02464
GATGGTAGGCGAGAGTGAGACGCAGTACTCATTCGTTTCGGAAGAGACAGGTACGTTAATAGTTAATAGCGTACTTCTTTTTCTTGCTTTCGTGGTATTCTTGCTAGTTACGCTAGCCATCCTTACTGCGCTTCGATTGTGTGCGTACTGCTGCAATATTGTTAACGTGAGTCTTGTAAAACCTTCTTTTTACGTTTACTCTCGTGTTAAAAATCTGAATTCTTCTAGAGTTCCTGATCTTCTGGTGAGATATGCATGATGCTACCATCTAATCACGAAAGTCT
+
CBBB?CCC@CCBBCCCCCDD96;CCCCCCDBB?BCDD>CC?C?CBBBDBB?BCCCC?C?BACC?C?CAAAA?@BD?BBBBB3BB?BBBB>BBBB?BBB>@@<@BBCBB>@A???BAA<>>A:@:AAAA==;A=DAAA4;;>>>>?>AA>;<AA?A:>>?=@@<@<@@AAABBAA<AA@DD5B<@=@;999,9=777*--6---=<:>:>BBB/A???A<A<>>;>A@@===<A:>>@A@@:=>A=@@@@>>>@>>>A@@@>>>>=8<<<;<:=;;;:6606;;/
@ATNG8:05148:02470
GATGGAGTGTCATATGAGAGTGTGTACTCATTCGTTTCGGAAGAGACAGGTACGTTAATAGTTAATAGCGTACTTCTTTTTCTTGCTTTCGTGGTATTCTTGCTAGTTACACTAGCCATCCTTACTGCGCTTCGATTGTGTGCGTACTGCTGCAATATTGTTAACGTGAGTCTTGTAAAACCTTCTTTTTACGTTTACTCTCGTGTTAAAATCTGAATTCTTCTAGAGTTCCTGATCTTCTGGGATGTGTGCGCAGTGCCTACCATCGAATCACGAAAGTCT
+
BBCC@BCBBBCCCCCCCCBCCDCCCCCBD:9:;CCC>BB@CACCCCGCCBDCBBB@D?BBCC?C@BCCECCCBA=@?>?=,>?9@@@@9@BAB?@BC?BB9;;;CCB?BACCCBBC@CCC@C@CCCCBCBB?BDCD?BBDBCCCCCCCCCBBBB?CDD@CC>A>@@AAABBBB?A;;;;.;=A=;;;;;*;C@@C=BBBBDBC;=<@CCC<CBBDC?C?AA=A@@CCBB@BACCCGBB?BBBB=B;;;;CCCBAABCCC@DCGACBBBB?BBCCJIK?FC;;
@ATNG8:05148:02484
GATGGTAGCTCTGCTCTGACCTCGTACTCATTCGTTTCGGAAGAGACAGGTACGTTAATAGTTAATAGCGTACTTCTTTTTCTTGCTTTCGTGGTATTCTTGCTAGTTACACTAGCCATCCTTACTGCGCTTCGATTGTGTGCGTACTGCTGCAATATTGTTAACGTGAGTCTTGTAAAACCTTCTTTTTACGTTTACTCCCGTGTTAAAAATCTGAATTCTTCTAGAGTTCCTGATCTTCTGGCGCGTATGTATGTCGCCTACCATCGAATCACGAAAGTCT
+
DCCB@DDMA@;ABBBCCCBC?CCCAAABC@@=@BBB=BB@B@CCCBCCB?BCBBB>B>BBBB>B>BBBCBBBBB?BCCFC3BB>@AAB;AB??:?A@<@A;?>?BBB?BBAA>@==:=DD7;8;@@<=>??;?>=><@AAB=>>@>?>CBAA@@<;;;<AA:=:=BAAAAAAA;?;;;;1;:>9:;:;:.:?BBC7<;>??8?>>>8====.=?AAB=A<@@;@===AAA=C8=>B@@@<===7:;@@@?=>=AA@@@AA:>?A=A>>>>9>>>==?C;<<<>
@ATNG8:05153:02498
GATGGTAGTATATCGCGTCGCTATCCAGAAGATCAGGAACTCTAAGAAGAATTCAAGATTTTTAACATCGAGAGTAAACGATAAAAAAGAAGGTTTTACAAGACTCACGTTAACAATATTGCAGCAGTACGCACACAATCGAAGCGCAGTAAGGATGGCTAGTGTAACTAGCAAGAATACCACGAAAGCAAGAAAAAGAAGTACGCTATTAACTATTAACGTACCTGTCTCTTCCGAAACGAATGAGTACGTGTGACGTACGTGAGCTACCATCGAATCACGAAAGTCT
+
55=C:CECBBB;;;>====>>;;;=5;9>3977///)/)-66//,/<7;9150//)//////$/1/449:<<<<;;;3:4706=999$88)/)///&/6606::::::;;28:=?8@BB8=;>=CDCCBBBCBAA@@<@ABB?B?@>A?@@9?=@??<@CCBBCCB@BBBCBB>BB><=>598@AA9A9829?>?@2@@=@???B@AAA<B:>>@@:=9=<ABB>CBBBCBB>?>@BB>BDD>AACBBBCBBBABDCCBAABBCCBBBBC?CCCBB?BBCBAA?:@A99
@ATNG8:05154:02518
GATGGTAGGCGAGAGTGAGACGCAGTACTCATTCGTTTCGGAAGAGACAGGTACGTTAATAGTTAATAGCGTACTTCTTTTTCTTGCTTTCGTGGTATTCTTGCTAGTTACACTAGCCATCCTTACTGCGCTTCGATTGTGTGCGTACTGCTGCAATATTGTTAACGTGAGTCTTGTAAAAACCTTCTTTTTACGTTTACTCTCGTGTTAAAAATCTGAATTCTTCTAGAGTTCCTGATCTTCTGGATACACTCATGTCACCTACCATCGAATCACGAAAGTCT
+
55>>:>BB>BBBABD9;6CC666<<?CBCCBB@BCCD>BBAB@CBBBBCB@CCBAA?A5::@@<A?BBBBBBAA@>@?C=C+AA?BBCB<B=<A>BBC?>?589BCCC@BBBA>?@D?@@D=B=>>====<><ACAA;??==<AAAAAAA@@=<=5;;:5;=8=:?=====>>?:>68888(808477666(55655'2755588;:=899:9,9///>7=7?@=@AAB>>>;>;>????@<@@A<@>>>BA;;;@@A???=DAA<AAAB@9<///::<1:8<>
@ATNG8:05156:02513
GATGGTAGATACTCGCTGATACACCCAGAAGATCTGGAACTCTAGAAGAATTCAGATTTTTAACATCGAGAGTAAACGTAAAAAGAAGGTTTTACAAGACTCACGTTAACAATATTGCAGCAGTACGCACACAATCGAAGCGCAGTAAGGATGGCTAGTGTAACTAGCAAGAATACCACGAAAGCAAGAAAAAGAAGTACGCTATTAACTATTAACGTACCTGTCTCTTCCGAAACGAATGAGTACTGTATCTATGTGTGCGCTACCATCGAATCACGAAAGTCT
+
//<<6;A@BCDDGBBBCCCCCEDDD>DDD@CBCBCC@B@BCCBBBB?A@<@=?>?>?AAB/A>A:87C?787<@>6<=33333$33,3,333&333,3933388..(..33.3573555:??>?CCCDDCBBC@CE@@=@CCBBBBB?C@CBB?BDDCCAAC?CCBAAA?CD@BBB;?????8????CCCCC3CD?BBBBBDBBA:=:=???1839ACBB?BBAA@CC=A>ABF?DCC?@@?CCCCBBCBBBABBBCAAABBBBAA?BB???=BA??BCC>B:::
@ATNG8:05158:02505
GATGGTAGATATATGCACGCTCTACCAGAAGATCAGGAACTCTAGAAGAATTCAGATTTTTAACACGAGAGTAAACGTAAAAAGAAGGTTTTACAAGACTCACGTTAACAATATTGCAGCAGTACGCACACAATCGAAGCGCAGTAAGGATGGCTAGTGTAACTAGCAAGAATACCACGAAAGCAAGAAAAAAGAAGTACGCTATTAACTATTAACGTACCTGTCTCTTCCGAAACGAATGAGTACTACTCTCAGAGACACACTACCATCGAATCACGAAAGTCT
+
BBCD?BBDCCBBBBCDCCBCBEBBA=A:;8;;;:BCAIACBB;:5?9===A=@B>87337$317788<;AB???897;5>>>+>>:>7;;;/?CC?CB;;;BB:;898BB;CDE@CCAA@BCCCCBBBBBBBABBBD?@ABBDCCC?B?@@B?BBBAAACC@BCCCBB?BB=A9949?@><7;;;5879899%9?87847=9?><978555?7>8;;@@@<@;;;BAA?B?BCE>CBA>A@B798BC@@@AAA@A@???AAABBB?=@===><>>>ABBC=<;;@
@ATNG8:05164:02487
GATGGTAGCTATACGTATATCTATGTACTCATTCGTTTCGGAAGAGACAGGTACGTTAATAGTTAATAGCGTACTTCTTTTCTTGCTTTCGTGGTATTCTTGCTAGTTACACTAGCCATCCTTACTGCGCTTCGATTGTGTGCGTACTGCTGCAATATTGTTAACGTGAGTCTTGTAAAACCTTCTTTTTACGTTTACTCTCGTGTTAAAAATCTGAATTCTTCTAGAGTTCCTGATCTTCTGGTATGACTAGTGTACTACTATCGAATCACGAAAGTCT
+
BBBD@CCC@A<BCCCDCCECCCCBBBCAAB:95;;;;0;A>B>BDBCCBB?BCCBB?B7;;AA>B?BBCBBBBA@>9988*3;49???:?AAD?BDG@BB>?>ACAB?BBBBB@BB@BB?7;7;??=>::;<AAAA<A?AAA>>??DB>>>><;6<7708>:?<AAA:;;B@@;?ACDD;D:?8==DDE/@@>>>188???=>>>>:9@@@,;///@595=@=ADDA@??;A<AABAAA;@@@;@C???>;;:>>=?@@@@@@@@@@;ABBB??=1:;;:
@ATNG8:05168:02501
GATGGTAGGCGACATACATACGCGCCAGAAGATCAGGAACTCTAGAAGAATTCAGATTTTTAACACGAGAGTAAACGTAAAAAGAAGGTTTTACAAGACTCACGTTAACAATATTGCAGCAGTACGCACACAATCGAAGCGCAGTAAGGATGGCTAGTGTAACTAGCAAGAATACCACGAAAGCAAGAAAAAAGAAGTACGCTATTAACTATTAACGTACCTGTCTCTTCCGAAACGAATGAGTACGATGAGAGAGCTCTCTCTACCATCGAATCACGAAAGTCT
+
<>CD@DDD@AABBCCCCCCCA@@BD?BBC@CDDCCC?B@CBCCCCB?BB?B?BBBBBBBB5B@CGCCCCB;;;B=AB@@B@@0@D?A:@@?0ABB?CCBBBBA;;7;>@@<@AC<@@@?@BBAAABCCGCCC@CCCC>AABGCCBA?B>C9:;:CCCCBBB@BBCC@?=AA<??B=@@???8?@@<AABBAB'@@?:99ACECBB>A?CDDD?>;>@CCC@BBBBCCC@C?AAD>DCB?BBB??@BBAABBAAAABB@AABBBBBC?B777A<@@CCBBA<A@:9
@ATNG8:05174:02489
GATGGTAGAGTACAGTGTAGTAGACCAGAAGATCAGGAACTCTAGAAGAATTCAGATTTTTTTAACACGAGAGTAAACGTAAAAAGAAGGTTTTTTACAAGACTCACGTTAACAATATTGCAGCAGTACGCACACAATCGAAGCGCAGTAAGGATGGCTAGTGTAACTAGCAAGAATACCACGAAAGCAAGAAAAAGAAGTACGCTATTAACTATTAACGTACCTGTCTCTTCCGAAAGAATGAGTACGTGTGACGTACGTGAGCTACCATCGAATCACGAAAGTCT
+
48:;7;CDCCBCDAAACCCFCCCBB=;;5.59;99:0505AC?@?C?BB?B?:9::899999#9:ACCCCCCBBB@8@>@@AAA0?A=A4;;;;;%;CC@FCCCCCCCC?C@CC@CCC@CCBABCCDCCCBCCCCC?BBCC@B@A@AB@?9A?A@@?ACBCBCCC?CCCABB?BB??>?=??CDC<A??<>CDCC/CC?C?>>BBA@@6:6;>>A7;8;CCCC?AABBADD@C?BBB>BB?BBBBCCDCAAAAAABCCBBBBBBCBBB?BBBBA?BBBB>>>7>A@A
@ATNG8:05175:02494
GATGGTAGTGTGTCTCTGAGAGTAGTACTCATTCTTTCGGAAGAGACAGGTACGTTAATAGTTAATAGCGTACTTCTTTTTCTTGCTTTCGTGGTATTCTTGCTAGTTACACTAGCCATCCTTACTGCGCTTCGATTGTGTGCGTACTGCTGCAATATTGTTAACGTGAGTCTTGTAAAACCTTCTTTTTACGTTTAACTCTCGTGTTAAAATCTGAATTCTTACTAGAGTTCCTCGATCTTCTGGTATGACTAGTGTACTACTACCATCGAATCACGAAAGTCT
+
::A=?BAAAA;;59999<<@@@A@ABABBBBB@BDD>BB?B=;;;BCCC?BAA??=@?BBBC?C?CBBBBB=8=599999$78.38CC9AA>@498@:??;?BBBBB=BBB>>???<@@C<@;?>=88588;AAAA<===ABB@==>A@@>>>?:;;;9==5:6;ABBAAABB9=;;;;/:4:5;::::,:=;;;,-*-6---99-/*-67+6-//;295>?5:8>>?B9;596/..79>;5822(,,,,56788899997775550556795>>>>>@D:>>>=
@ATNG8:05177:02511
GATGGTAGGCGACATACATACGCGCCAGAAGATCAGGAACTCTAGAAGAATTCAGATTTTTAACACGAGAGTAAACGTAAAAAGAAGGTTTTACAAGACTCACGTTAACAATATTGCAGCAGTACGCACACAATCGAAGCGCAGTAAGGATGGCTAGTGTAACTAGCAAGAATACCACGAAAGCAAGAAAAAGAAGTACGCTATTAACTATTAACGTACCTGTCTCTTCCGAAACGAATGAGTACAGAGAGTACGATATGTCTACCATCGAATCACGAAAGTCT
+
:;>C:==B@BBCBCCCCFGCBA@BB?AAK@EBDB;;==@CBCCBBA?CCAF@??>====>,@?BGHFJCCCCDD=BA@@@AA2ACAF@CCC;CCCACABBCCCCCAE@BB@BCC?CBBCBCBDCCCBBBCCC@CDEC?BBBBCCCC@C@C@@?@CECCCCC@CCCCBB@BA?BBC<@@===7?@?=@@@A@2@A>B?@?CDCEC?B?CCBC<>;>?BBB?CCCBBBB@A<A@@6@00+000;=?@AAC998BBBBBBCD???BBB?BBBA@=>?;;;>A7>898
@ATNG8:05179:02480
GATGGTAGCACGAGTCACTCATATCCAGAAGATCAGGAACTCTAGAAGAATTCAGATTTTAACACGAGAGTAAACGTAAAAAGAAGGTTTTACAAGACTCACGTTAACAATATTGCAGCAGTACGCCACAATCGAAGCGCAGTAAGGATGGCTAGTGTAACTAGCAAAGAAATACCCACGAAAAGCAAAGAAAAAAGAAAGTACGCTAATTTAAACTATTTAAACGTACCCTGTCTCTTTCCGAAAACGAAATGAGTACGATGAGAGAGCTCTCTCTACCATCGAATCACGAAAAGTCT
+
////+/<ABACC=CCCCCCCBBB@@7?@B=ABB::;?CACBB;;:D?CC@B?<<9:4::-43869///8/--8,-/0////$/727299;0;9<166AA;;99929;@A>BCC?BDB<;;BBCC;;5;;;59=9:44<;988--)-(---(-<::89//+/:>>0/0)073(3333(37;===.8398+7=?=>=$333(7788;937179.9?9A?<=?:>A9?<:333(38866///(/(/666.7;;;5;;;;///::::A=BCCCCBBABACB9929>>9949@@?====/=??;
@ATNG8:05179:02516
GATGGTAGCGGAGCGAAGTGTGTATACCTAGAAGATCAGGACTTCTAGAAGAATTCAGATTTTTAACACGAGTAGTAAACGTAAAAAGAAGGTTTTACAAGACTCACGTTTAACAATATTGCAAGCAGTTACGCACACAATCGAAGCGCAGATAAGGATGGCTAGTGTAACTAGCAAGAATACCACGAAAGCAAGAAAAAGAAGTACGCTATTAACTATTAACGTACCTGTCTCTTCCGAAACGAATGAGTACCTCTCAGACGCTCGTCCTACCATCGAAATCACGAAAGTCT
+
5559./////)///793999<<<?@?<266==9;;;;:9.444.484//377(-)-,,-/;;;)/,/7/55666;>??8>===?>>+<<<;7;=?166<96666;;>>>>/4.44.49:5888.4/7//)/777:=?;;6;599=@<<::.---(,(--/)/;7///>>8>666AA:??;<;8-33373*399133333$383>@BBBB@??@C@CAAA>A=@=C;;7;B;99BB?B=<A?/99;5:448??B8B887>777>AA?7738=<;1773333(36;;444)4448
@ATNG8:05182:02491
GATGGTAGGAGACACGTCGCCACGACTCATTCGTTTCGGAAGAGACAGGTACGTTAATAGTTAATAGCGTACTTCTTTTTCTTGCTTTCGTGGTATTCTTGCTAGTTACACTAGCCATCCTTACTGCGCTTCGATTGTGTGCGTACTGCTGCAATATTGTTAACGTGAGTCTTGTAAAACCTTCTTTTTACGTTTACTCTCGTGTTAAAAATCTGAATTCTTCTAGAGTTCCTGATCTTCTGGCGCTCTGTCACGTCTGCTACCATCGAATCACGAAAGTCT
+
55<>:>CB@BBBBB@A@@A@5;;;:;CC@@?@DCF>BB?B@DECCCAA=ACBBB@C@BCDD@B@CBBBCBBCC?CDAAC3HD>????7?ABA?C@@<??;???CCF>AACCBBBC<?>B?B?BBBAB??@?ABBD7::???>>>>>AAAA;;;<>>A=AB=B<A;;;@@@;;6;??@@6@;?:>DDDD/AA:;;1;==<<=@:::;????/?=>=B7;7;?;?@>>>@>=@<??>>>B=>>==AABB?@@@A>==??><<<<<6;<<996;@@@CCE=BBBB
@ATNG8:05183:02475
GATGGTAGCTATACGTATATCTATGTACTCATTCGTTTCGGAAGAGACAGGTACGTTAATAGTTAATAGCGTACTCCTTTTTCTTGCTTTCGTGGTATTCTTGCTAGTTACACTAGCCATCCTTACTGCGCTTCGATTGTGTGCGTACTGCTGCAATATTGTTAACGTGAGTCTTGTAAAACCTTCTTTTTACGTTTACTCTCGTGTTAAAATCTGAATTCTTCTAGAGTTCCTGATCTTTCTGGAGATACACATGATACTCTACCATCGAATCACGAAAGTCT
+
//9:6::BAB<BBBBB=;;FGFKBBBCCCECC@CCCC>CC@C@BBBCCBC?BAAAB8;:;CCC@E@BBBBBBBBBB@BDBD2??8?@@@;A??=;=9828>299?A@A=BBB>@?BC>ABD;?<?BB888==;>???7;;>>;;:;::@AA>===:;:;:>>6;69@A>>>??@:::9::.::?<AACAC/AA@@@6==>888;8::1888)8:::8174994;@><>@@;>;>>==;;;3;=>799///699<;:;;===>A:;5888>?<>>>>>>B:@A==
@ATNG8:05184:02470
GATGGTAGCACACGAGATCTCATCGTACTCATTCGTTTCGGAAGAGACAGGTACGTTAATAGTTAATAGCGTACTTCTTTTTCTTGCTTTCGTGTATTCTTGCTAGTTACACTAGCCATCCTTACTGCGCTTCGATTGTGTGCGTACTGCTGCAATATTGTTAACGTGAGTCTTGTAAAACCTTCTTTTTACGTTTACTCTCGTGTTAAAAATCTGAATTCTTCTAGAGTTCCTGATCTTCTGGGCAGACTCTCACACGCCTACCATCGAATCACGAAAGTCT
+
=>>C@BBBCCBB;;6=;>@CCBA>A@=<<;9@;A:<;05;5;6;;=CCCC?CAA;;::?CBBB@B;::>??@A?@>98898$77,3333(39800/768;;>8737927377:;>><>A==C=@@>>:;;>:=><<8<<?<==;:;?=<=;;;?;>>>=BB<@<=<<:::<?A6=::;:/:7<788888(8<@CB:???>=>GBCB:====+=;::@<@<@@<@@@????=B<@@@@;:56:::1:///989>BA==>@@;;;<<@@@==9<<///<<2==99
@ATNG8:05190:02501
GATGGTAGTGATACAGATCAGACACCAGAAGATCAGGAACTCTAGAAGAATTCAGATTTTTAACACGAGAGTAAACGTAAAAAGAAGGTTTTACAAGACTCACGTTAACAATATTGCAGCAGTACGCACACAATCGAAGCGCAGTAAGGATGGCTAGTGTAACTAGCAAGAATACCACGAAAGCAAGAAAAAGAAGTACGCTATTAACTATTAACGTACCTGTCTCTTCCGAAACGAATGAGTACGTGTGCGACGTGTCTCCTACCATCGAATCACGAAAGTCT
+
?@BC@BECGCBCCCCBCBCCDDCCDAC@@=@AB@>@<@=@BBCCCD?AD?D@AAA?>;;;);<BCBABBBBAAA;A@ABABB5BC@C@CDC;CBB?BBBBBBA@@=@?BB>BDF@CBCBBBCCCCCCCCDDD@BCBC?BABABBCB?B>AAA=ABBBBCCC@CAAACC@CC@?>?=@@>=<3:::3:=>=?.<A=A9::CEFEC??<@@@A=?;?ADDD@BBCCCDD@B?BBB=ABB?AAABAAABBBBBBBBBBBCBBCA=ACC?A????<?>A>::9/9===
@ATNG8:05191:02512
GATGGTTGACACGTGTGCTCTCTCGTACTCATTCGTTTCGGAAGAGACAGGTACGTTAATAGTTAATAGCGTACTTCTTTTTCTTGCTTTCGTGGTATTCTTGCTAGTTACACTAGCCATCCTTACTGCGCTTCGATTGTGTGCGTACTGCTGCAATATTGTTAACGTGAGTCTTGTAAAACCTTCTTTTTACGTTTACTCTCGTGTTAAAAATCTGAATTCTTCTAGAGTTCCTGATCTTCTGGATGTGTGCGCAGTGCCTACCATCGAATCACGAAAGTCT
+
=<@C@B=BCFHLCCCAAAACDCCDCCCBCBAA?ADEL>CC@C@B@A@BCC@CCCCC>A=AAAA?B@CCBCAA?=B;BADDD3::/::93(3AAC@ABB@BB;??AAAB>ABBBCBAA<==>=B=BABBB@;616::;*//66===@B@@@A>=>A<===:==;>;?>>>>?===;>>??=1=08186767+76==@-//=776=?@?=ABBC/A898C=B=AB<????>9818:??DBAA;::<9=///=<=??@BBA>949994///666:9AA@@@9@??@
@ATNG8:05194:02502
GATGGTAGTCTCAGATAGTCTATAGTACTCATTCGTTTCTGAAGAGACAGGTACGTTAATAGTTTAATAGCGTACTTCTTTTTCTTGCTTTCGTGGTATTCTTGCTAGTTACACTAGCCATCCTTACTGCGCTTCGATTGTGTGCGTACTGCTGCAATAATTGTTAATCGTGAGTCTTGTAAAACCTTCTTTTACGTTTACTCTCGTGTTAAAATCTGAATTCTTCTAGAGTTCCTGATCTTCTGGATAGCGACGCGATATACTACCATCGAATCACGAAAGTCT
+
8///499;AACCJA@A<=?;;;;;;=<;;<59.49995998:59===9558666<:4:)/////)/)//9;;9=;;399999'9;.55;=2:@9916<>8561665;;>.555555<<7<<?9>9<><??ABB=A@??5::?>??>>==00..---(-,(,,55(-(,---//:<<=;;<<<<.8.4.4999+394<@5<<<995444;)///&//0//)/4:=066>;;;>7;6;;;;99159<:>:>:>>=4/.-----56<<=8>?>65.44554;<1;?A@
@ATNG8:05149:02554
GATGGTAGCGCATATCAGCGCAGCCCAGAAGATCAGGAACTCTAGAAGAATTCAGATTTTTAACACGAGAGTAAACGTAAAAAAGAAGGTTTTACAAGACTCACGTTAACAATATTGCAGCAGTACGCACACAATCGAAGCGCAGTAAGGATGGCTAGTGTAACTAGCAAGAATACCACGAAAGCAGAAAAAAGAAGTACGCTATTAACTATTAACGTACCTGTCTCTTCCGAAACGAATGAGTACTGCGTCTCACTCTCGCCTACCATCGATCACGAAAGTCTT
+
48<<6<<<555;555655:@999BD>??A:?@@@A@?B?BCCB;:;500:<*////4444$549:<>>@?>>>?2>:;;;;;;#9<7<9??>0>;;6;;;?@BBAA>A=@@=;:92444:444554;<<566>7;;>?8<;;:<<55./57//)/9999/545:559BB@CD@>87177733(373333333#/60////8688<8=7<;882833256;9>@B;@;D?C@BB@8?940443::;:;;;4666BB?999A@@?BCC@??:/0///7555)/7--(
@ATNG8:05150:02559
GATGGTAGTATCTGCACACTCTGTCCAGAAGATCAGGAACTCTAAGAAGAATTCAGATTTTTAACATCGAGAGTAAACGTAAAAAGAAGGTTTTACAAGACTCACGTTAACAATATTGCAGCAGTACGCACACAATCGAAGCGCAGTAAGGATGGCTAGTGTAACTAGCAAGAATACCACGAAAGCAAGAAAAAGAAGTACGCTATTAACTATTAACGTACCTGTCTCTTCCGAAACGAATGAGTACGTGTGACGTACGTGAGCTACCATCGAATCACGAAAGTCT
+
//9:69;ABBCC>?>=666@@C@CB?CFH@CCA;;;5;50<<//)/717:6:699455AAB+B?B844<997;777)7333333$3717,333&377188;<;;;33,3877,59649::?BBBCFCBCCCCCD@CCAA>ABCBCCCB>C?CBB?BDCCAAAC?CCBBBC@BB?BCC>AA???8>::39?>@@2AB?BBBB988AD3839A==5;6;@BBB?BB@@@BB=@=AAA;A@A=AAAABBBBBBBBAAACCCCBBCBBBCC@C???B?CDBBBBB:AAAB
@ATNG8:05151:02539
GATGGTAGAGTATCATGTGTATCTCCAGAAGATCAGGAACTCTAGAAGAATTCAGATTTTTAACACGAGAGTAAACGTAAAAAGAAGGTTTTACAAGACTCACGTTAACAATATTGCAGCAGTACGCACACAATCGAAGCGCAGTAAGGATGGCTAGTGTAACTAGCAAGAATACCACGAAAGCAAGAAAAAGAAGTACGCTATTAACTATTAACGTACCTGTCTCTTCCGAAACGAATGAGTACTACTCTCAGAGACACACTACCATCGAATCACGAAAGTCT
+
//7:288<>=00/::=CCFAABBBC@;:;@CCCBAA>A?AABCCAC=;;7;<@AABBD@@+C<AA9;6AA?CCD>DCCCEEE5CE>B4;;;*:B?;@AA<<@@?@4945<7:?B8;;>>>A;;;@B@ABB;;4:@;;59A;;9BAA<B=B:;7:?@?ABBC?CCCCCB:::@BCC?BBBBB<???;=><==,9:39799AAAAB5:79=A=4;5;=BAA=ACB@A@@@C>@@@;@AB?BBA@@C?885<????888:888==8888==;=<42238;=?>?==<
@ATNG8:05154:02545
GATGGTAGTGCGTGAGAGAGAGACCCAGAAGATCAGGAACTCTAGAAGAATTCAGATTTTTAACACGAGAGTAAACGTAAAAAGAAGGTTTTACAAGACTCACGTTAACAATATTGCAGCAGTACCACACAATCGAAGCGCAGTAAGGATGGCTAGTGTAACTAGCAAGAATACCACGAAAGCAAGAAAAAGAAGTACGCTATTAACTATTAACGTACCTGTCTCTTCCGAAACGAATGAGTACACACTCTCATAGACACTACATCGAATCACGAAAGTCT
+
4;==7<<=555<6:6BBCCCCCBBC>DGCBDCBBCA6;65>>BBCC@BB>B8@AAA@B>B+@<?;889733787(3394444$4<6;8;99&55949566;?;=@=B@BB@BCC@CA@@AC@?@D=AAA@?>A@:;7:BB@@@AC?B?AAB?BBBA@?::69<=<=?;=>8><;68>=;>7<@A:::??@.88:??@?@9:0=*0+0>0817:;;;?>7;<7779<383333(3==8>>>>??BA???8888;;;>?@ABAAABBCCC?CCBA;;;0;@@@
@ATNG8:05157:02531
GATGGTAGATATATGCACGCTCTACCAGAAGATCAGGAACTCTAGAAGAATTCAGATTTTTAACACGAGAGTAAACGTAAAAAGAAGGTTTTACAAGACTCACGTTAACAATATTGCAGCAGTACGCACACAATCGAAGCGCAGTAAGGATGGCTAGTATAACTAGCAAGAATACCACGAAAGCAAGAAAAAGAAGTACGCTATTAACTATTAACGTACCTGTCTCTTCCGAAACGAATGAGTACTACTCTCAGAGACACACTACCATCGAATCACGAAAGTCT
+
:;;;=AA@BAA@@666B>>>=<=<>8<<B7;;<@A@<A;AA?::8?6::8?537333777$7,77?<<8@:>>A998:5=;;):939399;0;AD@BBCBBBA;;::?CD@CCC@CBBBBBEDECCCCDCDC?CB::9;BCCBC@?<A@BA@?@DCCDBAC@CCCAAAACC@BA@;???>=8>@@<>@@@@0@@:000>??8896:1555238167<>>:>>??;=B8=458833==;????@A???ABBABCC?>>:???/..843358826769<<=6;;?=
@ATNG8:05159:02549
GATTAGCGCATATCAGCGCAGCCCAGAAGATCAGGAACTCTAGAAGAATTCAGATTTTTAACACGAGAGTAAACGTAAAAAGAAGGTTTTACAAGACTCACGTTAACAATATTGCAGCAGTACGCACACAATCGAAGCGCAGTAAGGATGGCTAGTGTAACTAGCAAGAATACCACGAAAGCAAGAAAAAAGAAGTACGCTATTAACTATTAACGTACCTGTCTCTTCCGAAACGAATGAGTACCTCTCAGACGCTCGTCCTACCATCGAATCACGAAAGTCT
+
=B>@CCDCBCCAAACC@@ABCDD>DFFADCBCCB=@=@AABA@A>A?4817>9;9==>,?9?BBCCBB==BC9A@9:999'9B<@9>>>&95@79666;;>>C?B?BC?BBB?@@CDD@A@ABAB;;;CH?BBAA?@BA@BB;;7;=A@A>??@BBBBB?BDDCBB?::89CA=A?787*3773777787%8>=@@@ABCAA>47338?=9A;77;@@;@BA@@@A=>:>>:5:>>;>?BB??>????AAAA???A@???3993457755-5555;<>>CB<;
@ATNG8:05161:02548
GATGGTAGCGCATATCAGCGCAGCCCAGAAGATCAGGAACTCTAGAAGAATTCAGATTTTTAACACGAGAGTAAACGTAAAAAGAAGGTTTTACAAGACTCACGTTAACAATATTGCAGCAGTACGCACACAATCGAAGCGCAGTAAGGATGGCTAGTGTAACTAGCAAGAATACCACGAAAGCAAGAAAAAGAAGTACGCTATTAACTATTAACGTACCTGTCTCTTCCGAAACGAATGAGTACGATGAGAGAGCTCTCTCTACCATCGAATCACGAAAGTCT
+
4:4405;444;59:655==?@@;AA8@??;A;>BBC@C?BAA>@@@9@B=@;@@A@AAAA0A@B;;;CCCCCCD>DBBBCCC1BD=A4;;;*9@BBCCCBBBEDE@C@BB?BCC?BAABBCCBBBDECC@AA?BBBB@BBBCCBAB==:>00+0===@@BC?BDBA@@<@A?BBB?BBCCD=@::4:@@AA2AA?B???B???B?B>???@4939;AAB@BC;;;CC=A>BBB=AAA>;;:@@ABCBBBBCBBBBB???A9:9@A>ABB>><>BBBBCD?DAAA
@ATNG8:05165:02521
GATGGTAGTATCTGCACACTCTGTCCAGAAGATCAGGAACTCTTGAAGAATTCAGATTTTAACATCGAGAGTAAACGTAAAAAGAAGGTTTTACAAGACTCACGTTAACAATATTGCAGCAGTACGCACACAATCGAAGCGCAGTAAGGATGGCTAGTGTAACTAGCAAGAATACCACGAAAGCAAGAAAAAGAAGTACGCTATTAACTATTAACGTACCTGTCTCTTCCGAAACGAATGAGTACACATCGTCGTGTCGTGCTACCATCGAATCACGAAAGTCT
+
55>>:>CBBBDBBCBCCBBBFDCCC@CCC@CCBBBB6;5;;;:29>:?C@D?AA<;;;<.:<?;98>?>;<899/9<8::::'44.3-333&3996;@@?=A>9:4949@=ABB?BBBCCCCCCCCBBDBBB?BBCB?BABBBA@@<AACBB?BCBCBBAB>BBCBBB>BC@AAA?BA@@@8?=>9=>@@@2AC?C?>>CAAAD7:7:>A>1718ABAB@BCCCBCC?B?BBB=B?@>@CDCCAAA@@ACCBBBBBBBBBBBBBB?BBBBC?CCAA99829@>A
@ATNG8:05165:02558
GATGGTAGAGTATCATGTGTATCTCCAGAAGATCAGGAACTCTAGAAGAATTCAGATTTTTAACACGAGAGTAAACGTAAAAAGAAGGTTTTACAAGACTCACGTTAACAATATTGCAGCAGTACGCACACTATCGAAGCGCAGTAAGGATGGCTAGTGTAACTAGCAAGAATACCACGAAAGCAAGAAAAAGAAGTACGCTATTAACTATTAACGTACCTGTCTCTTCCGAAACGAATGAGTACTACTCTCAGAGACACACTACCATCGAATCACGAAAGTCT
+
//::6:AGAABDCCCABACCEDDAB?@AC@CCBAAA?C@CCCDBCC@BB?B?A@@>???@,@@BBCCCCCCCCD=CCCCDDD5CCAC?BBB:BBB@BBBCA@ACC@C@CD@CCC?BBBABBCCBCBCCCECCCCBBB?BBBCCBBB?C@EBB?BCCCCC@?>?CCBA??BC?AAB@BB@A?:>>??BBBBB2AA?BBBBBBBAB?B@BC@>:><@?CCB@BCA@@CC@B?BBE>CCC?BBBCBBBBBBBBBBBBABBCB?@@BBB?BBCBB?BBBBCCC=B@@@
@ATNG8:05167:02533
GATGGTAGGCGAGAGTGAGACGCAGTACTCATTCGTTTCGGAAGAGACAGGTACGTTAATAGTTAATAGCGTACTTCTTTTTCTTGCTTTCGTGGTATTCTTGCTAGTTACACTAGCCATCCTTACTGCGCTTCGATTGTGTGCGTACTGCTGCAATATTGTTAACGTGAGTCTTGTAAAACCTTCTTTTTACGTTTACTCTCGTGTTAAAAATCTGAATTCTTCTAGAGTTCCTGATCTTCTGGATATGAGTGACTCGTGCTACCATCGAATCACGAAAGTCT
+
?@BC?BBB?BB;;966BBCBCCCICCCBCB:;9;CCE>DD@D@BAACCDD@CCCAA>A@CCCC@C>AABCCCB<;977989$394:BBD>CBBB>@@?:7738@@ABC?BBBBBBBB??@A<?<?>?=:;;=<AAAA:====>>AACDDAA=>>?;???:>><@<@AAAAAADD<@>=>=/:4:888787+7AABA:>@@B@??>>><@@@@/@>??A<A<??<?@@?@??<@=>==>?A:===9AAA???;;;>ACC@@@>>>?<>>>>?=@???AAA9@>==
@ATNG8:05176:02559
ATGGTAGATACTCGCTGATACACCCAGAAGATCAGGAACTCTAGAAGAATTCAGATTTTTAACACGAGAGTTAACGTAAAAAGAAGGTTTTACAAGACTCACGTTAACAATATTGCAGCAGTACGCACACAATCGAAGCGCAGTAAGGATGGCTAGTGTAACTAGCAAGAATACCACGAAAGCGAGAAAAAGAAGTACGCTATTAACTATTAACGCACCTGTCTCTTCCGAAAACGAATGAGTACTGTATCTATGTGTGCGCTACCATCGAATCACGAAAGTCT
+
88<3:554;;4555555;55////)///)/::4465;8<;<;::<6::8<799433:::):6888888689380///////$/74:8=?@2??>:<<A@@<<:;6;=AA?BBB@BBBA@@@CBBAAACDCCAC@@@=@@@ABAAB?B?C@@=@BBBBCAC@CBDCB@=??:///;>>9;;188>>>????1>A587?>>?@@@;>:>B;989@CCCBB>@@@@:::=?;8999-9@@>9:::8;=A;<=<AB=CB==?>?>?@=@=>>>AA<@><=98928>>>
@ATNG8:05177:02550
GATGGTAGGCGTGTGAGAGTCTGCCAGAAGATCAGGAACTCTAGAAGAATTCAGATTTTAACACTGAGAGTAAACGTAAAAAGAAGGTTTTACAAGACTCACGTTAACAATATTGCAGCAGTACGCACACAATCGAAGCGCAGTAAAGGATGGCTAGTGTAACTAGCAAGAATACCACGAAAGCAAGAAAAAGAAGTAACGCTATTAACTATTAACGTAACCTGTCTCTTCCGAAACGAATGAGTAACGTGTGCGACGTGTCTCCTACCATCGAATCACGAAAGTCT
+
//79399><@B@A;B@A@=00000)/<;;>B;;;A=A<@@AAAAB>@@;@=BB?;;;;.::?>74434445/;5:777666'--(-(---&--6(//883339:4:688256;6;<<@@A@@;::??>>>B;??<=:====>@88818;AAD?CC:99ABA?BCBCFE=BA<???>@A>>>5@0/*/<<<<+6608//(/75522294;>??;?;;///)/5<<==;;;;?<>@E;@BB@:99A8938?>@ABBB????;;;=>=>>==B;;;=;;:;=;::3;???
@ATNG8:05180:02526
GATGGTAGACACGTGTGCTCTCTCGTACTCATTCGTTTCGGAAGAGACAGGTACGTTAGTAGTTAATAGCGTACTTCTTTTTCTTGCTTTCGTGGTATTCTTGCTAGTTACACTAGCCATCCTTACTGCGCTTCGATTGTGTGCGTACTGCTGCAATATTGTTAACGTGAGTCTTGTAAAACCTTCTTTTTACGTTTACTCTCGTGTTAAAAATCTGAATTCTTCTAGAGTTCCTGATCTTCTGGAGATATCATCAGCGATCTACCATCGAATCACGAAAGTCT
+
//;;8;AFCBB;;5=;;;>>?<CCD966??>>:BBEE?CB@B>B;;<BDD>BCBBCADDDCCC@B@BBBBCBBAC>BBEDF5CC@CCDH=A000+0/<7<<6<<;==@<@CDECCBB@BAB?B?CBBBBBBB=AACCADBBBGCCCCBBBCCCCB@CDD@DC@B>AAA@@ABCCABBBCC;D@B=;;;;;*;CDDD:;;;;ABAA@A5<;<;*;;;;@<A=ACBCBCCDCHAGACCBBCC@CCB@BBBBBCCFCCCAAABBECCA>>000A?ADCCBBD>BBBB
@ATNG8:05185:02522
GATGGTAGCACGACACGACGATGTGTACTCATTCGTTTCGGAAGAGACAGGTACGTTAATAGTTAATAGCGTACTTCTTTTTCTTGCTTCGTTGGTATTCTTGCTAGTTACACTAGCCATCCTTACTGCGCTTCGATTGTGTGCGTACTGCTGCAATATTGTTAACGTGAGTCTTGTAAAACCTTCTTTTTACGTTTTACTCTCGTGTTAAAAATCTGAATTCTTCTAGAGTTCCTGATCTTCTGGACAGAGTGTGCAGATACTACCATCGAATCACGAAAGTCT
+
5;==:CA@?;;;;=;;<><<<CCDDDCCABAC@CCBB=BB7;7;@@AB@@<@AA;;693:9557:8><???@;<=8;8>==+33/7<;36/-(-37-,(--(--558838=88<>>><>=>;?=AAA@@ABB=<;<C:>>@@@@>>>AA@@;;;C388;<@?<@<>>>@>>??D=??>CD5B;@:>>AAA/><8888)8:::>=;;::6<==<.=5557494;?8<>>>=9=9=<@CC@@A:;;;:>=>>?>;;;BBB@@===A@@=A888=:=<9:;;>,//88
@ATNG8:05191:02556
GATGGTAGCACGACACGACGATGTGTACTCATTCGTTTCGGAAGATACAGGTACGTTAATAGTTAATAGCGTACTTCTTTTTCTTGCTTTCGTTGGTATTCTTGCTAGTTACACTAGCCTATCCTTACTCGCGCTTCGATTGTGTGCGTACTGCTGCAATATTGTTAACGTGAGTCTTGTAAACCTTCTTTTACGTTTAACTCTTCGTGTTAAAATCTGAATTCTTACTAGAGTTCCTCGATCTTCTGGACAGAGTGTGCAGATACTACCATCGAATCACGAAAGTCT
+
//7:48=@@BCCAAA@;@@66655<=DCDCCC@CCCD>CC?B?;:95>@<8<=4493<38:;<7<:<::933333,3;;;<+==7@;=:1;//)/)///(393978899173338///*/.8627276-----66288996555>8855..778/---(---044(-).669::::916265(23865788,7AAAF7><>@??;=:://-/>>.97::9297@?:>8<99<86260/..66-,(***(**,,559=;8877778885827>;;=9==>>>>A:CD>>
@ATNG8:05192:02527
GATGGTAGCATCATGCATATCTCACCAGAAGATCAGGAACTCTAGAAGAATTCAGATTTTTAACACGAGAGTAAACGTAAAAAGAAGGTTTTACAAGACTCACGTTAACAATATTGCAGCAGTACGCACACAATCGAAGCGCAGTATGGATGGCTAGTGTAACTAGCAAGAATACCACGAAAGCAAGAAAAAGAAGTACGCTATTAACTATTAACGTACCTGTCTCTTCCGAAACGAATGAGTACGATGAGAGAGCTCTCTCTACCATCGAATCACGAAAGTCT
+
55<<8<CCCCCABBCCCCCBDCCCD?CCC?DDDAAB@B@CCCAABC@CF=?>?CA<=??>1??CCCBBBBCAA@8==;;;;;':@:>5:::&5B>:CBCDECGDC@D?BB?BCC?CBBBBCCCCCCBBAA@B?AC@@=@ACCCCBAAC@CBA>BBBBCCBB?AABBBB@BB<??A5:9?;:/;8818AAAA/=@9@///::B=>:>=A>>><?<??DCC?CCA@@CC@C@CBC=CBB?BBBBBBBBB>>>BBBBBBBBB>>>>@@<@888A=B@BBBAA:AAAA
@ATNG8:05200:01930
GATGGTAGGACGAGCGTCTGAGAGGTACTCATTAGCGTCTGAGAGGTACTCACGTTTGGAAGAGACAGGTACGTTAATAGTTAATAGCGTACTTCTTTTTCTTGCTTTCGTGGTATTCTTGCTAGTTACACTAGCCATCCTTACTGCGCTTCGATTGTGTGCGTACTGCTGCAATATTGTTAACGTGAGTCTTGTAAAACCTTCTTTTTACGTTTACTCTCGTGTTAAAAATCTGAATTCTTCTAGAGTTCCTGATCTTCTGGATACACTCATGTGCACCTACCATCGAATCACGAAAGTCT
+
444405>>?B;;965==B=BBBBC@CAB=BBB>BBCCBBABB@;;6:?@AAB:;9B=@?B@BCCD<<;>@@B@A5;58<;;8?:>@AAAAACC599@@@/@@;AB@@8@0009@:619=8;AA><>588@>;;;B:>>>>H<>?>@@A@@<@?=<8=><<=<>==>@@@A>>><===:88189=:;;A@@??;?@@AA2::>:?@AAC.??877-5775A>9888/3333'339..*.3882368>>=?<?=B=98671///379;;;=?>;;9;<;7:7;>D:@==;?58888667/2227
@ATNG8:05200:01938
GATGGTAGCAGACGTGACAGAGCGCCAGAAGATCAGGAACTCTAGAAGAATTCAGATTTTTAACACGAGAGTAAACGTAAAAAGAAGGTTTTACAAGACTCACGTTAACAATATTGCTGCAGTACGCACACAATCGAAGCGCAGTAAGGATGGCTAGTGTAACTAGCAAGAATACCACGAAAGCAAGAAAAAGAAGTACGCTATTAACTATTAACGTACCTGTCTCTTCCGAAACGAATGAGTACGTGTGCGACGTGTCTCCTACCATCGAATCACGAAAGTCT
+
44:<7<>CBCDB;:6<<<<><<;;>266?<@===>>?C?999///91//)/498737777$78;;88;??<377)7;;;;;;'9>;>2999&599.5@@BACA@@<A?A@<@BA>ABA;;:?@?@??>@@@@<??BB@@@@CCDCC?B?ABB<??ABBABA>ABBBAA=AA=AAA??>977,3872.....$/.(.53389866=B<@@AC8;8;?A??<?>==?>>;>;>?@:=BB@BBBBBABAABB?>?B???BBBBB?CCC>@=>>>9>@@<?@?7;;;;
@ATNG8:05200:01941
GATGGTAGCACACGAGATCTCATCGTACTCATTCGTTTCGGAAGAGACAGGTACGTTAATAGTTAATAGCGTACTTCTTTTTCTTGCTTTCGTGGTATTCTTGCTAGTTACACTAGCCATCCTTACTGCGCTTCGATTGTGTGCGTACTGCTGCAATATTGTTAACGTGAGTCTTGTAAAACCTTCTTTTTACGTTTACTCTCGTGTTAAAATCTGAATTCTTCTAGAGTTCCTGATCTTCTGGGTCTACGCTCGTCGCGCTACCATCGAATCACGAAAGTCT
+
45<<8<BEDDCC::9ACCCAAABCBABB@:;;?BCCIICC@C@CCBBBBA>;;;49.4.444:383:;;;;@=:?:><<<?+@A<@?><7>CBB@BBA?@@9?997<<8=;;;=899<>;<9<7=9=??:;;<A:9;188;;::>::9=?=<=;:38689=>;>:>>???A<:9377777+7;A;?>@>?/::///)////..:877-///'....3262886:>;<5555:3=>;;;>;888A7@;;;;;888?AAAAA;:;>8=;::917///622-222,
@ATNG8:05206:01924
GATGGTAGCACACGAGATCTCATCGTACTCATTCGTTTCGGAAGAGACAGGTACGTTAATAGTTAATAGCGTACTTCTTTTTCTTGCTTTCGTGGTATTCTTGCTAGTTACACTAGCCATCCTTACTGCGCTTCGATTGTGTGCGTACTGCTGCAATATTGTTAACGTGAGTCTTGTAAAACCTTCTTTTTACGTTTACTCTCGTGTTAAAAATCTGAATTCTTCTAGAGTTCCTGATTTTCTGGCGCTCTGTCACGTCTGCTACCATCGAATCACGAAAGTCT
+
65>?;??@@CCC@BACBCDCCCCCECBBBBBB;AACB;?@=@=BBBCCCC@CBCBB@B@BBBB@C?BBBBBBABB@BBBAA2@@<@@@@8@A?>9>@@<@A>AAABA@=AABBBBBB@BB@9><@>>>>>>?<@A@@<@>@>BA>=>A@??:::>;>>?<>><><@@@ADDD?@;@@AAA6A:=867666(7=<<=7>;;;ABB@;;4::::*:===A;>;?>;>@@?>;;5;5::;;:;/;==:>>==>@@@AA>>>>???AAA<@@@@@;A???@@A9>===
@ATNG8:05207:01936
GATGGTAGTGCGTGAGAGAGAGACCCAGAAGATCAGGAACTCTAGAAGAATTCAGATTTTTAACATCGAGAGTAAACGATAAAAAGAAGGTTTTACAAGACTCACGTTTAACAATATTGCAGCAGTACGCACACAATCGAAGCGCAGTAAGGATGGCTAGTGTAACTAGCAAGAATACCACGAAAGCAAGAAAAAGAAGTACGCTATTAACTATTAACGTACCTGTCTCTTCCGAAACGAATGAGTACTTATCTATGTGTGCGCTACCATCGAATCACGAAAGTCT
+
AACC@CCD??@A:;:A@ABCBDABB<ABA@CEC@@;@C@CCC@@@L@BB?D=<==98777$34>>88@73//666.6///////$/6(3,333&37717332586222'2.55.22228889@CCCCCBCCBBAB@CCCC?C@A@@@@B>B?B@A>@CCDDCCC?BBBAA@?BB?BBB<>>@@?8???:?BBBB3CC@CAAABAAAA=A=B===<@=AACCC@BBBBBCC@C@CDD>DBB?BBBBDAAA?CCBBABABCBBBB@A@@;>CAAA=>>AAACC>C???
@ATNG8:05208:01967
GATGGTAGGCACTGCGCACACATCCCAGAAGATCAGGAACTCTAGAAGAATTCAGATTTTTAACATCGAGAGTAAACGTAAAAAGAAGGTTTTACAAGACTCACGTTAACAATATTGCAGCAGTACGCACACAATCGAAGCGCAGTAAGGATGGCTAGTGTAACTAGCAAGAATACCACGAAAGCAAGAAAAGGAAGTACGCTATTAACTATTAACGTACCTGTCTCTTCCGAAACGAATGAGTACTGCGTCTCACTCTCGCCTACCATCGAATCACGAAAGTCT
+
44993:=D=;@A59559=@ABGGEH>CBB@B@@>662675555554.447;756///;;;';+/0//887;;<<<03343333$3;282888+8;;7;<<;;;888288=A<A@@;<<<:AAABCCCCCDBBC?CBBB@BBCCCCBB?B?B@@=@CBBBEGFAAAABBC?BB?AA:7888:=38886<=CC9B?A=?;;;B>>>?:>9=>@?7;8:@FCD@CCAAABB?B?BBF?CBB?AAABBCCBBB9<;BAAAAAFBCB?AAB@DBBBB?B???@@@9@A@A
@ATNG8:05210:01938
GATGGTAGTGTCATATGAGAGTGTGTACTCATTCGTTTCGGAAGAGACAGGTACGTTAATAGTTAATAGCGTACTTCTTTTTCTTGTCTTTCGTGGTATTCTTGCTAGTTACACTAGCCATCCCTACTGCGCTTCGATTGTGTGCGTACTGCTGCAATATTGTTAACGTGAGTCTTGTAAACCTTCTTTTTACGTTTACTCTCGTGTTAAAATCTGAATTCTTCTAGAGTTCCTGATCTTCTGGGTGTATCAGCGAGTATCTACCATCGAATCACGAAAGTCT
+
55:>9=666==BBCCCHC@?==?>>966<;:::<<=</550506===>@@<@<<<=:=79:55069?>>B>B@@@=;0000)0<6///::+//==8=<<7::59;999>5;666;=>>>@<GD?BBCBB@ABA7<;BC>ABB:99@@@@?@?@9:98>9929>;?8B@?@?@@>==?999,4:@<99:::$9===><@?BBCBA:::2:9:*9@@==59;=>9>::9:99;>;=999@;;=994)4?==>@?@@@@=?==?::;>B>>AA-000==>><BBAA
@ATNG8:05215:01921
GATGGTAGCGCACACATAGATACAGTACTCATTCGTTTCGGAAGAGACAGGTACGTTAATAGTTAATAGCGTACTTCTTTTTCTTGCTTTCGTGGTATTCTTGCTAGTTACACTAGCCATCCTTACTGCGCTTCGATTGTGTGCGTACTGCTGCAATATTGTTAACGTGAGTCTTGTAAAACCTTCTTTTTACGTTTACTCTCGTGTTAAAAATCTGAATTCTTCTAGAGTTCCTGATCTTCTGGTAGAGCGTGCATATATCTACCATCGAATCACGAAAGTCT
+
55==8=@@@AB@@ACCIGCCDCBBBCA@@BBB?@@@D=DB?B?AADECEC@CCB@B@EABB;;8;=BCABBCBAC>;<<<;*;@:=8<<4<<=@?C>C?CC?;;;CCC@CIGCCBBC@CDD@D?DCCCAAAA@CCDC@CCCAABCCCCCCCBBBD@CCC@CD@D?BBBCCCCEC?C;;;;.;=B>;;;;;*;@@AC=A@CCDCCCBB>BBBB0BCBDCAFACC?CCDDBBB@B@CCCCCF>@@B?BBBC@BBB@@@CCCBAABEE@C:::B?BBBBCDC=CB::
@ATNG8:05216:01962
GATGGTAGGCGTGTGAGAGTCTGCCCAGAAGATCAGGAACTCTAGAAGAATTCAGATTTTTAACACGAGAGTAAACGTAAAAAGAAGGTTTTACAAGACTCACGTTAACAATATTGCAGCAGTACGCACACAATCGAAGCGCAGTAAGGATGGCTAGTGTAACTAGCAAGAATACCACGAAAGCAAGAAAAAGAAGTACGCTATTAACTATTAACGTACCTGTCTCTTCCGAAACGAATGAGTACCTCTCAGACGCTCGTCCTACCATCGAATCACGAAAGTCT
+
//997;<<6<=;;;<BCCDCCCCC@7CCB8@?996=8=9>BA=BBA?AA6:49>:@ACCC1A<?@??@@@@:99,9@99999'8;8;1773+3:>6@BBCCBBBA<B<@@<@::6;>>?AAAA???AAAA>>:>?995:=<;:;;>8=8=>@=AAAABBBB?AAB=AA??>9?AA>@@:::29>=8;<<<<.<>=@>>==B===:>=BAAA<B<::///59:<:===:=:888-7@>?@A@@?>><@A@A>>??888?>>?:==>;>@BBB?BDAAAAE:>>;;
@ATNG8:05217:01949
GATGCACGAGTCACTCATATCCAGAAGATCAGGAACTCTAGAAGAATTCAGATTTTTAACACGAGAGTAAACGTAAAAAGAAGGTTTTACAAGACTCACGTTAACAATATTGCAGCAGTACGCACACAATCGAAGCGCAGTTAGGATGGCTAGTGTAACTAGCAAGAATACCACGAAAGCAAGAAAAAGAAGTACGCTATTAACTATTAACGTACCTGTCTCTTCCGAAACGAATGAGTACTGCGTCTCACTCTCGCCTACCATCGAACTCACGAAAGTCT
+
;55==<<<<<<<@55555::;9B>B?@@BB@@=A?BAB;;;A;AA=@=?BB:;;;:'9238344399333/49@?EGE1BC@=:=@@2><A?ACAAB>===9<9<=8=9545@AABBCCA;;;BBABC@BBAD;<;BABAB?AB?@;;6:BA@A9979777;;;8<?<@A?8;;733(333,37;7;,7<272296679>;A;@?>><@<==ABA>;;99:8?;?000>39//(/888=888=<:<CD985:?=A?<0449696699(//8//388/8/--
@ATNG8:05218:01953
GATGGTAGCACGAGTCACTCATATCCAGAAGATCAGGAACTCTAGAAGAATTCAGATTTTTAACACGAGAGTAAACGTAAAAAGAAGGTTTTACAAGACTCACGTTAACAATATTGCAGCAGTACGCACACAATCGAAGCGCAGTAAGGATGGCTAGTGTAACTAGCAAGAATACCACGAAAGCAAGAAAAAGAAGTACGCTATTAACTATTAACGTACCTGTCTCTTCCGAAACGAATGAGTACGATGAGATCTCGTGTGCTACCATCGAATCACGAAAGTCT
+
55<<:?EB@BBDCCBBCAAABBBB=:=EG:=ABBBC@C@CCC;;;B?BB@B@CCABACCB0B7::?@A?@?888*87;4444$4>8=<>@@2>@C?BAAAA@@00,/7;:7<@B<@?@@@@@ACCCBBBCBB@BCAA>A@CCCBBB?B?BBB?BBBABBBB@BBBABB@CD?BBB@B???C>BBB@BBAAA/AA;??AADBAAA<B9=>@A:=8<=A@@=@ABA@@@AE@BBB=BCC@BBCBBCBAABBBBBBBB>AA@;;;B@@<@>=>B<?=>>CDC>CDAA
@ATNG8:05220:01941
GATGGTAGCAGACGTGACAGAGCGCCAGAAGATCAGGAACTCTAGAAGAATTCAGATTTTTAACACGAGAGTAAACGTAAAAAGAAGGTTTTACAAGACTCACGTTAACAATATTGCAGCAGTACGCACACAATCGAAGCGCAGTAAGGATGGCTAGTGTAACTAGCAAGAATACCACGAAAGCAAGAAAAAGAATTACGCTATTAACTATTAACGTACCTGTCTCTTCCGAAACGAATGAGTACTATGTAGAGCTCTATACTACCATCGAATCACGAAAGTCT
+
BBBC@CCABACCCCCEB@BDHCCCC@CCC@CBBBBB@C@BBBBBBC?AB?C@BB?;>=>=.>?BBBDCCCCCCC=BBCDDCD5CDAB?ABB;BEHBDCCEBBBCC?C@CC?BBB?CBBCCCCCCCCCCCCBB?BBBB@BBAAAA@@<@?B999:CCCCCDB?BBACBB?AA@BCC5::??=5=>?;@@@@@2AC>A>BCCCC??:=:=?AC3858CDCC@CAA@@BB?C?BEE>CBB?BBBBCDBBABBBBCCCCA>>?DBB???<A@===9<<=>AAA;B988
@ATNG8:05223:01920
GATGGTAGACACGTGTGCTCTCTCGTACTCATTCGTTTCGGAAGAGACAGGTACGTTAATAGTTTAATAGCGTACTTCTTTTTCTTAGCTTTCGTGGTATTCTTGCTAGTTACACTAGCCATCCTTACTGCGCTTCGATTGTGTGCGTACTGCTGCAATATTGTTAACGTGAGTCTTGTAAAACCTTCTTTTTACGTTTACTCTCGTGTTAAAAATCTTGAATTCTTCTAGAGTTCCTGATCTTCTGGAGATATCATCAGCGAGCTACCATCGAATCACGAAAGTCT
+
;@CC@BBCA@ABA@B<99@D;9;@BBABBB@@=A@@B;BC=@=@BAA;;97???B=8=>A???>*923?><@?>887====<+37.33:::3:<33/3:>8>>3997::>=BBCBB@@A<AAA;A=A@@99;<<8;@AA7;;@@A>>==>@@A===>7;;==BB:=:=@@A;::>>37:::;-;7<:89898+8>?BB:B@;;;;;;;;:9>>>*9//*/;494>@>A===;:;;>=ABGE??:>88766///666<:>>>?======:>?>??;===A@@@:@@@<
@ATNG8:05224:01960
GATGGTAGAGAGACTGTAGCGCACCCAGAAGATCAGGAACTCTAGAAGAAATTCAGATTTTTAACACGAAGAGTAAACGTAAAAAAGAAAGGTTTTACAAGAACTACAACGTTTAACAATATTTGCAGCAGTACGCACACAATACGAAGCGCAGTAAGGATGGCTAGTGTAACTAGCAAGAATACCACGAAACAAGAAAAAGAGTACGCTATTAACTACTTAAACGTACCTGTCTCTTCCGAAACGAAATGAGATAGCTATGTAGAGCTCTATAACTAATCGAATCACGAAAGTCT
+
<700)/::9945599666<<>:66@8@>@:=54444.43988:8::5333(/)////8899+:388;//*/:666:167444444#4//)/5;;;&--50--(--9//)5444)4.4434444(44445;;;><<<<955434444505<<;<<9:308</0)/9889;=<8:::::<03348;;6<:::<299699989'////----..2+2.5:888+22'25;<<9;;55/98(-(-88(----(,55///66667<<===<;:9956..(..9266??7779444<5<===
@ATNG8:05227:01940
GATGGTAGGCGTGTGAGAGTCTGCCCAGAAGATCAGGAACTCTAGAAGAATTCAGATTTTTAACACGAGAGTAAACGTAAAAAGAAGGTTTTACAAGACTCACGTTAACAATATTGCAGCAGTACGCACACAATCGAAGCGCAGTAAGGATGGCTAGTGTAACTAGCAAGAATACCACGAAAGCAAGAAAAAGAAGTACGCTATTAACTATTAACGTACCTGTCTCTTCCGAAACGAATGAGTACGATGAGATCTCGTGTGCTACCATCGAATCACGAAAGTCT
+
ACCC?CBB?BDBBBCFCCB@@ABA@6=BB@DE;;;EGL?AABB@@@=AA>A=ABAAAAAA2A>ACE???ACCDD>CA99999(9927@CDF9DAA?ABBBCCDCB;>:>=<A??;>>@@B??@@@???@@@A<;;;><===AA>7738<??B@BAAABBBD?@>?ACC?CD?BBB=BBBBD=B8608::::+;?;@AAAB>>==9=:???@<A<AA???<A@@@>>>;?=DCC5@BC@889@??????B@??AA>>==>;;;A@@<@A>>><@?<<666.6://
@ATNG8:05227:01967
GATGGTAGCTCGCTGATGATATCTCCAGAAGATCAGGAACTCTAGAAGAATTCAGATTTTTAACACGAGAGTAAACGTAAAAAGAAGGTTTTACAAGACTCACGTTAACAATATTGCAGCAGTACGCACACAATCGAAGCGCAGTAAGGATGGCTAGTGTAACTAGCAAGAATACCACGAAAGCAAGAAAAAGAAGTACGCTATTAACTATTAACGTACCTGTCTCTTCCGAAACGAATGAGTACTACTCTCAGAGACACACTACCATCGAATCACGAAAGTCT
+
BABB<CCBBB?CCBCBDDBBBCCCC@DCC@BBCB@@=@?BAAABBC?BB?C?B@@99999)9=ABBBBBBBBBA9??;;;;;*;A@A>BBB:BCFBCCCCBBBFD@D@CC@BBC@BBBBDCCCBBBCCCCBB?ABBB?BBBBCBBA=A?A@A?AECCCBBC?CCABBB?BB@BBB@CECBB=BBB?BEFDD3AA=AABBB>><=0708:>>8=:=?BBB@CB@@???<?=?CE>CCC?CDCCCBBBBCCCBBBCBBABBB@===B=BD;;;=AA?>BCE?CCBB
@ATNG8:05237:01925
GATGGTAGATATATGCACGCTCTACCAGAAGATAGGAACTCTAGAAGAATTCAGATTTTTAACACGAGAGTAAACGTAAAAAGAAGGTTTTACAAGACTCACGTTAACAATATTGCAGCAGTACGCACACAATCGAAGCGCAGTAAAGGATGGCTAGTGTAACTAGCAAGAATACCACGAAAGCAAGAAAAAGAAGTACGCTATTAACTATTAACGTACCTGTCTCTTCCGAAACGAATGAGTACTGTATCTATGTGTGCGCTACCATCGAATCACGAAAAGTACT
+
A@BF?AACECCC;99>AA;CB@@@A;>9;6:9:@C?A?=B??@BB>::2449=773333$35888889;;333(3;<<=<<,<;68=??;1??A?BB@<7//..*.4;;388>15587779999755585A6>>>>477./.5...'.396637955599>;>>AAA@<>?8:22,26777/522,2;;;;*:?188A;;;A?>1838>>@<C;@>>>85::///56034;AA9ACC?8/.....377772228::;22278899588=><9;6/-----'-----
@ATNG8:05240:01967
GATGGTAGCGAGCCGAGTGTGTATACCAGAAGATCAGGAACTCTAGAAGAATTCAGATTTTTAACACGAGAGTAAACGTAAAAAGAAGGTTTTACAAGACTCACGTTAACAATATTGCAGCAGTACGCACACAATCGAAGCGCAGTAAGGATGGCTAGTGTAACTAGCAAGAATACCACGAAAGCAAGAAAAAGAAGTACGCTATTAACTATTAACGTACCTGTCTCTTCCGAAACGAATGAGTACCTCTCAGACGCTCGTCCTACCATCGAATCACGAAAGTCT
+
66>>:>><4////)/9;;<=666@>>:><@>;=>=?@<?>A:;9@<@?DD?C999>BBBBD2B@BAACBBBBAA@;A@CBCEC5BB>A>BAA3A@A?BCCEDHIBB?B@BB?BCB@AAA@@;:;AABBDCCCFAF;;;@CAABAA@@;==B;;6;B;:;AAC<@@@@=?99713:949:333(3334;;===+=B>BB@@887@@<><<<@@6;789CB>:>699>@A;A?ABD=A@B?A:99B??<@DC??@BBAA???@@=@A>9>?@<<;==AC::;69>?@
@ATNG8:05241:01930
GATGGTAGCAGACGTGACAGAGCGCCAGAAGATCAGGAACTCTAGAAGAATTCAGATTTTTAACATCGAGAGTAAACGTAAAAAGAAGGTTTTACAAGACTCACGTTAACAATATTGCAGCAGTACGCACACAATCGAAGCGCAGTAAGGATGGCTAGTGTAACTAGCAAGAATACCACGAAAGCAAGAAAAAGAAGTACGCTATTAACTATTAACGTACCTGTCTCTTCCGAAACGAATGAGTACGATGAGATCTCGTGTGCTACCATCGAATCACGAAAGTCT
+
55==8<ABABA@;==>BCCCCCDBDA;;;@CBA;<9?B?AAA????=CA>A??@00/@??0@:@0//;889=;::5;?::;;;)33,3,333&337179;8888..(.(..2635/2228>@@>>CCBDCCCB?BBCB@CCBA@@A?9@=@@@=@CCCDBBB?ABBCBB?BB@BBB>BAAAA;???>AFCFC3BB?>;<;@@@AB8:7;>AA3858BBBB@CB@@@@?<?=ACC>B??=@BBBBCEBBBBAA@CA@988>;;;@AB=AA???<>>;;@CB=;;;:
@ATNG8:05245:01945
GATGGTAGCACGACACGACGATGTGTACTCATTCGTTTCGGAAGAGACAGGTACGTTAATAGTTAATAGCGTACTTCTTTTTCTTGCTTCGTGGTATTCTTGCTAGTTACACTAGCCATCCTTACTGCGCTTCGATTGTGTGCGTACTGCTGCAATATTGTTAACGTGAGTCTTGTAAAACCTTCTTTTTACGTTTAACTCTCGTGTTAAAAATCTTGAATTCTTCTAGAGTTCCTGATCTTCTGGGATGTGTGCGCAGTGCCTTACCATCGAATCACGAAAGTCT
+
<<BC?BBB@;95559;;<666>=@AA=>=>BB=BBBB=BB=@?BB;;9@@;>????:A6;9:?9@?BBBBBBCA?;33333$386;3314;;:7=43-3;,37;833,3898;>;?125=8>8>@AA@?==:<=;?8766>9;;>>>??@?888187<7<>7;6<:775::22,25888)5,2288===*52559.6,225998:9:/6667'59949:3959<<?9:8@==:==BD@@>D8889<3<99:6:///867933)-(--)-339959<8899A::::D
@ATNG8:05205:01990
GATGGTAGCACGAGTCACTCATATCCAGAAGATCAGGAACTCTAGAAGAATTCAGATTTTTAACACGAGAGTAAACGTAAAAAGAAGGTTTTACAAGACTCACGTTAACAATATTGCAGCAGTACGCACACAATCGAAGCGCAGTAAGGATGGCTAGTGTAACTAGCAAGAATACCACGAAAGCAAGAAAAAGAAGTACGCTATTAACTATTAACGTACCTGTCTCTTCCGAAACGAATGAGTACTGCGTCTCACTCTCGCCTACCATCGAATCACGAAAGTCT
+
55:>7;;BDCCC>CCCDCCCC@@@A:BBD@CCBCAA=A?ABDBBCC@DC@C@BBCAAAAA2A@AAABBBBBCDG>E:;;BBB3BA>A;@@A7ACE@C;<<A@B00,0;>>;?AC@@@@DEBBBCCCGC@@@C?BBBA?ABBBBBBB>A?B@@=@CCAA@@?>DBBBBD???<>B?;?A>>?8;;=9>CCCF2BB?BBABB@AAA=A<A?@?;?<?;@AC@CCBBCBE?B?@??9?::8:ACCBBBBCHBBAABDABABBAC7:9@=AABBB?BAAA;;;5:A@A
@ATNG8:05206:01992
GATGGTAGCGCATATCAGCGCAGCCCAGAAGATCAGGAACTCTAGAAGAATTCAGATTTTTAACACGAGAGTAAACGTAAAAAGAAGGTTTTACAAGACTCACGTTAACAATATTGCAGCAGTACGCACACAATCGAAGCTCAGTAAGGATGGCTAGTGTAACTAGCAAGAATACCACGAAAGCAAGAAAAAGAAGTACGCTATTTAACTATTAACGTACCTGTCTCTTCCGAAACGAATGAGTACAGAGAGTACGATATGTCTACCATCGAATCACGAAAGTCT
+
//::6:000DDCBBACCECCBBBCC>CCC@CCCGCD@C@BBCBBCB?CC>?=?ABAAAAA2A@DCCCCCCEDDD>BA99999*:A=B2::;.<CDAHBBBGEEBA>B?BE@CCC?AACAAACCCBBBDBBBC@CECC@BBCCCCBB?C@ECC?BCCCD@A@@CBBACCABB>A@@<??@>=6@><8=@?@?2@C?B?>>A??999+9;>>@B>A>=BCBBABC@@@BB>B@CCB>CBC?BBBBBDCCAA@AABBB@@@BBBBBBBB>BB@BB?CB@@;<96<=::
@ATNG8:05209:01998
GATGGTAGACATATCGTACTCTCTGTACTCATTCGTTTCGGAAGAGACAGGTACGTTAATAGTTAATAGCGTACTTCTTTTTCTTGCTTTCGTGGTATTCTTGCTAGTTACACTAGCCATCCTTACTGCGCTTCGATTGTGTGCGTACTGCTGCAATATTGTTAACGTGAGTCTTGTAAAACCTTCTTTTTACGTTTACTCTCGTGTTAAAAATCTGAATTCTTCTAGAGTTCCTGATCTTCTGGATACACTCATGTGCACCTACCATCGAATCACGAAAGTCT
+
?@CD@DCCCCBBBCCCCCDCFCCCCDDDDCBB?BCBD<AA>@@BA@??CD@CBBAC?B?BBBB?B?BBDCBBB<>177777'7<3>9//'/00/486:1=B>@BBBCB?@>>>@@BD387A<B=AA@@@>>><@@AA<>>>@@@@??AABC>>>>89:::>>:><>@@AA@@??<?@@@@6@<?<?@A@@/>@ADC9A@@><<AAAE<>>>>/>?@@@<@<>>;>>>B>>>;A=AA>=>D=@;=:=AA:::??@@@???@?9>=E=>===>=B@???AD:@@==
@ATNG8:05209:02011
GATGGTAGTATATCGGTCGCTATCCAGAAGATCAGGAACTCTAGAAGAATTCAGATTTTTAACACGAGAGTAAACGTAAAAAAGAAGGTTTTTACAAGACTCACGTTAACAATATTGCAGCAGTACGCACACAATCGAAGCGCAGTAAGGATGGCTAGTGTAACTAGCAAGAATACCACGAAAAGCAAGAAAAAAGAAGTACGCTATTAACTATTAACGTACCTGTCTCTTCCGAAACGAATGAGTACACACTCTCATATGACATACCATCGAATCACGAAAGTCT
+
CFAA?ACCCCBBBBB?AABBBBBC@CDC@CCBBBC?A?BBLDCCD=BB@C@BBB::::9);?BBBBCCCCCCC9@B;;;;;;%;>;=59999$5>94;B=<>@BAA>A?BC@CCC@CBBBCCCCCCCCCBBA@<@C@A?B@@?@@??<@?BBC?BDCDCCBB?BCBBAA?992:?<3999999+:??;:99999%9A;?889A???D;>:>BED8;7<@BCC?BB@??AA?B?@@@<@AA?BBBBCCCCBBBBBBAAAAACABBBBB?BCBBB?BABB;::/9>>@
@ATNG8:05214:01995
GATGGTAGGCGTGTGAGAGTCTGCCCAGAAGATCAGGAACTCTAGAAGAATTCAGATTTTTAACACGAGAGTAAACGTAAAAAGAAGGTTTTACAAGACTCACGTTAACAATATTGCAGCAGTACGCAACAATCGAAGCGCAGTAAGGATGGCTAGTGTAACTAGCAAGAATACCACGAAAGCAAGAAAAAGAAGTACGCTATTAACTATTAACGTACCTGTCTCTTCCGAAACGAATGAGTACGATGAGAGAGCTCTCTCTACCATCGAATCACGAAAGTCT
+
<;@@:C?C@BBBBBBBCDC@ABCC@7=BB=BBBBBBACACDDCCCC@BB@B@CCC@???@0@=@CCCCBBAAAA;@@:9898(9>9<;@@?177A7=B<BBBCBA;@;@B<@?>;?BA===88:A<<=<>>:>A==9=:;:@AAA=A=D==:>@@@@??@7::>>BB?BB@CBB?AA??<5<<<899999(8:4:A@@@DBBA7;7;@==9=<?@>>><@?@@>>>=A<AAA:ACD@CCDBBBDCCCBBBCC@@@AAABBBBBB?BBAAA@BBBCBAA;>>?>
@ATNG8:05214:02018
GATGGTAGGTGCACATGAGTGTATCCAGAAGATCAGGAACTCTAGAAGAATTCAGATTTTTAACACGAGAGTAAACGTAAAAAGAATGGTTTTACAAGACTCACGTTTAACAATATTGCAGCAGTACGCACACAATCGAAGCGCAGTAAGGATGGCTAGTGTAACTAGCAAGAATACCACGAAAGCAAGAAAAAAGAAGTTACGCTATTAACTATTAACGATACCTGTCTCTTCCGAAAACGATGAGTACAGGAGAGTACGATATGTCTACATCGAATCACGAAAGTCT
+
BBBB><<<:;??A@@ACAABCBBBC?BBD?BBB@@=3;5:=?B;::=@A=@=>?===A@A0A=;;9BBACCCCC>A>B>>>>,=@-//8<<</;;;:@@=BA?=9::(7<==9???<?B@@BEDCABBECDBBB@BBBCAEAA@DBBB>B?B;;7;ABBCCDC@@;:9AA?BCDGDE=?????5<==9::::9:%:@;9:1:>>????;?;>>>>;=9=:8///)///553;4942222&222..3.--2--(-8333.2267767:;::876659/5:<<553-3...
@ATNG8:05218:01984
GATGAGACACGTCGCACACGTACTCATTCGTTTCGGAAGAGACAGGTACGTTAATAGTTAATAGCGTACTTACTTTTTACTTAGCTTTTGCGTGGTATTCTTGCTAGTTACACTAGCCATCCTTACTGCGCTTCGATTGTGTGCGTACTGCTGCAATATTGTTAACGTGAGTCTTGTAAAACCTTCTTTTACGTTTAACTCTCGTGTTAAAATCTGAATTCTTCTAGAGTTCCTGATCTTCTGGTATACACACTCGCTCGCTACCATGATCAAGTAACTCG
+
<@596BB@>==:0//<<:<====<;;<:>CCC>CB@A=:;9:55/)/:---(-(--56(-(-7;<<4//9+//::::)//-(-77778*//555(///(/93889733,/68/..662688,2+25526225389996;2227788:9;986366(---277272888888888053666+628(....&.5556.506855589773599.9///;5;6AA<>;;:=<A:>8==>=<><@@@<@;<<///;;;>=<<<=9:::3:65553626--(-46-
@ATNG8:05219:01976
GATGGTAGCGCACACATAGATACAGTACTCATTCGTTCGGAAGAGACAGGTACATTAATATGTTAATAGCGTAACTTCTTTTTCTTTGCTTTCGTGGTATTCTTGCTAGTTACACTAGCCATCCTTACTGCGCTTCGATTGTGTGCGTACTGCTGCAATATTGTTAACGTGAGTCTTGTAAAACCTTCTTTTTACGTTTACTCTCGTGTTAAAAATCTGAATTCTTCTAGAGTTCCTGATCTTCTGGAGATACACATGATACTCTACCATCGAATCACGAAAGTCT
+
;;AA@ED@@@CCC@@ACAABBBA@A=A=<<972700)/7)/)/;<<596.5;;@>5?<??=55.69665D@9615;655555$59;09:<>5<=>=?B;;59?45566>=:===@BBBC@BBC?B>BCABAB@B=BBCB?BCBBCBBBBBBBABBA@=A@@=BA?B<@@:9;:9?><@9999*47<39;<<<+<CCEE=C9:9==9955.5555$59995157<@;999965<:=8===669;;;@<A<=B?CBAAA@?@;;::9BB?BBBBC?BCDDCDE?CD;;
@ATNG8:05233:02001
GATGGTAGATATATGCACGCTCTACCAGAAGATCAGGAACTCTAGAAGAATTCAGATTTTTAACACGAGAGTAAACGTAAAAAGAAGGTTTACAAGACTCACGTTAACAATATTGCAGCAGTACGCACACAATCGAAGCGCAGTAAGGATGGCTAGTGTAACTAGCAAGAATACCACGAAAGCAAGAAAAAGAAGTACGCTATTAACTATTAACGTACCTGTCTCTTCCGAAACGAATGAGTACTACTCTCAGAGACACACTACCATCGAATCACGAAAGTCT
+
AABK@DCCCBBDCCCCCCCCBBBCC?CCD?C?A@@@=@?AAC???B?BB?B@?<=88888(:;@ACCCCEB@@A8?@;;;;;);?49499,9@@=BBBBCCDCC?@?@C>AAB@BBBBCBBBDEECCCCCC@AAAC?AABBBBBB:?;???<@CBAAC::8:CCABB?BB@BBD?BBCEH?@???BCDCC2AA?AAABBBCBC5:6;BBD8;7;AB@@?@CBBBBB@B@AAA<ABB@BCCCCBBB@AABBBBB>>>ABBBBAAA<AA>>><@@@@CCC=BA;;
@ATNG8:05242:01992
GATGGTAGATATATGCACGCTCTACCAGAAGATCAGGAACTCTAGAAGAATTCAGATTTTTAACACGAGAGTAAACGTAAAAAGAAGGTTTTACAAGATTCACGTTAACAATATTGCAGCAGTACGCACACAATCGAAGCGCAGTAAGGATGGCTAGTGTAACTAGCAAGAATACCACGAAAGCAAGAAAAAGAAGTACGCTATTAACTTAACGTACCTGTCTCTTCCGAAACGAATGAGTACACACTCTCATATGACACTACCATCGAATCACGAAAGTCT
+
<=CBACBBCBCCCBBBAAAABB@@@<@BB?CCCCDE>A>ACCBBBC?BB=@=@CCCBAFD3D?>??BBBBBAAA;AAAABBB2BC?C@DLK;CBB>A@B=ABBCC?C@BBABCB?BBBCCCBBDCCBCBCCC?BDDD@BCBBBBCB>A?A@@<@BBBCBBC@BADBDC@CB????=@@>@?7??A>ACCCC3CC?BBBCCB>>A=A<>><@<@@@@@<?@===>><><@@D;?@@<A>>>>>AAA>>>@@@@@@@@>>>@???;>?A>><>ABACAA8A=>>
@ATNG8:05246:01975
GATGGTAGCATCATGCATATCTCACCAGAAGATCAGGAACTCTAGAAGAATTCAGATTTTTAACACGAGAGTAAACGTAAAAAGAAGGTTTTACAAGACTCACGTTAACAATATTGCAGCAGTACGCACACAATCGAAGCGCAGTAAAGGATGGCTAGTGTAACTAGCAAGAATACCACGAAAGCAAGAAAAAGAAGTACGCTACTTAAACTATTAAACGTACCTGTCTCTTCCGAAACGAATGAGTACGTGTGCGACGTGTCTCCTACCATCGAATCACGAAAGTCT
+
//::78=//5BB@;69;A?ABBACB@CCC@CC<@?>@C>AAB?@@B@EE@B?BC:97C>C+=8B;;4448<;;;188:====+;;:=;@@@2<@@796@@@AAAB>B>AB@CA@=@B::;BA?>ABBA@@CC?C@@@?B@@>@?;::/;;>::89BBBCBBC?AAA>?@=::69A:7<8=<;5<8858==<A18949AA<?=9/00*00*///8076(59>>?9C=<<C>C?C@CFC=A::69:9@@ABCCCC998>>=888;??;<@A;:>=;<6<9>::?@000<=
@ATNG8:05247:01979
GATACAGTGTAGTAGACCCAGAAAGATCAGGAACTCTAGAAAGAAATTCAGATTTTTTTTTTAAACACGAGAGTAAAACGTAAAAAAAGAAGGTTTTTACAAGACTCACGTTAAACAATATTTGCAGCAGTACGCACACAATCGAAGCGCAGTAAGGATGGCTAGTGTAACTTGCAAGAATACCAGAAAGCAAGAAAAAAGAAGTACGCTATTAACTATTAACGTACCCGTCTCTTCCGAAACGAATGAGTACTGTATCTATGTGTGCGCTACCATCGAATCACGAAAGTCT
+
:<<<<B>966@655>655)55<<4<<:<54.4.445/:/0/)///)/)//:/444444444"44)4;;;<<;@9::9&9=9;;::9:"55.5.5<<=+>6626;><977--(-5,--(-///(/<<;>995<;900@000<?ACC@CBCCBBAA5;5:>?9?AAAAA@?=?@:>>?8:?=BBB>BA@A=@BB=:9::::$9@>BBBCB@A@?4847=@A>C?BBBBBB>BA@@AA=A@FDC=A>>:>?@ABB@AADCCAAAAB??:;:BDDCD>ABBCC?BB@?@AA;@:::
@ATNG8:05199:02050
GATGGTAGGACGAGCGTCTGAGAGGTACTCATTCGTTTCGGAAGAGACAGGTACGTTATTAGTTAATAGCGTACTTCTTTTTCTTGCTTTCGTGGTATTCTTGCTAGTTACACTAGCCATCCTTACTGCGCTTCGATTGTGTGCGTACTGCTGCAATATTGTTAACGTGAGTCTTGTAAAACCTTCTTTTACGTTTACTCTCGTGTTAAAAATCTGAATTCTTCTAGAGTTCCTGATCTTCTGGGTCTACGCTCGTCGCGCTACCATCGAATCACGAAAGTCT
+
:<CB:C??<@AAA;:;BB@@BGCD@BBCCCDC@BBBC>CC?B@BBCCCCD@B@BBCACC?CCC?C?CCDBBBCDD@????@0@D>AABB=BBCC?CCB?BC@BBBCCDBECBBCBBC?CCC?C?CCBBCBBB?CDCD?CCCCCDBBBCBBBBBDC?CCC?CC?C?BBCCCCCCC@D::::.;;A>;;::-;CCCC?CBCFFICAAA5;;;;*;@@A@=A=@A>BCCCBAA@AAECCBBB?BABB>CBBBEDCCCCBBBBBAC@@=?ABBB?AABCCCE>C@@A
@ATNG8:05204:02021
GATGGTAGCTCGCTGATGATATCTCCAGAAGATCAGGAACTCTAGAAGAATTCAGATTTTTAACATCGAGAGTAAACGTAAAAAGAAGGTTTTACAAGACTCACGTTAACAATATTGCAGCAGTACGCACACAATCGAAGCGCAGTAAGGATGGCTAGTGTAACTGGCAAGAATACCACGAAAGCAAGAAAAAGAAGTACGCTATTAACTATTAACGTACCTGTCTCTTCCGAAACGAATGAGTACACACTCTCATATGACACTACCATCGAATCACGAAAGTCT
+
@ACC@B=DDE=B=BBBCBBBCCBAC@BKDFGEC;;9=A=?BA:;9B?AC?B?A@000??@0@9@0//66/33;;=2::9:988'33,3,333&377178;;998//(.(..275622228=>>@CCCDDCCCC@CE??<@CA@@CA?9A=@@A=ABBCBACD@BBB@CB?BB@BFD@BBCCC=AA@====??.?C?BBCCCBBBB>B=BBBB@C@BBBBB?BB@@@CC?A?BBB>CBB?BBCCCCAAABBCCCAAAC@CCAACCDC?BBAAB?BBBBBBB<AA@@
@ATNG8:05204:02033
GATGGTAGTATAGAGCTCTACATAGTACTCATTCGTTTCGGAAGAGACAGGTACGTTAATAGTTAATAGCGTACTTCTTTTTCTTGCTTTCGTGGTATTCTTGCTAGTTACACTAGCCATCCTTACTGCGCTTCGATTGTGTGCGTACTGCTGCAATATTGTTAACGTGAGTCTTGTAAACCTTCTTTTTACGTTTAACTCTCGTGTTAAAATCTGAATTCTTACTAGAGTTCCTGATCTTCTGGATACACTCATGTGCACCTACCATCGAATCACGAAAGTCT
+
//::5;C@=@@@B@B<<;;;<<=;;;666===7=59949>7;2:95::::7?;99904048==7=>BAAABB?8858:=?=+8917=68059:=*0//(/837;88>?9;77557;<46<=4:5:;;<<///699995>665<>;:::>@???>>78778<=1806<:::?><<9<999/919379@@A/???@?7?:===>?>>>>8===/=::;;8<:BB7:8=><<;>9@::58;;;4<9>9=>>=?:778776<<//,-3346-//;5;8<>???9?AAA
@ATNG8:05208:02032
GATGGTAGGCACTGCGCACACATCCCAGAAGATCAGGAACTCTAGAAGAATTCAGATTTTTAACACGAGAGTAAACGTAAAAAGAAGGTTTTACAAGACTCACGTTAACAATATTGCAGCAGTACGCACACAATCGAAGCGCAGTAAGGATGGCTAGTGTAACTAGCAAGAATACCACGAAAGCAAGAAAAAGAAGTACGCTATTAACTATTAACGTACCTGTCTCTTCCGAAACGAATGAGTACTGTATCTATGTGTGCGCTACCATCGAATCACGAAAGTCT
+
//<<7<AA@?BAABBBBB@A?CBBB=BBA?BBBBJJGJBGGB;;;D?BB@D?BB@@>>=?,@9??@BBBBBBDA;==;;:;;*5B;@.;;;6;CC@BCCBBBC;;7;?BB?CBC?@@CCCBCCCCCCCCBBB@DBBB?BAAAAAAB>C?BA@>ABBBCBBB?CCBBBB?BC@????BB???8???;99:::.9B?A>>?BDBA?;A;@@@@<A<ABBBB?CBBDBBB?BABBB>BAA>ABDDCCCBAAAAAD===BB>>:BB???<CD??@=BB>>ABA;B9::
@ATNG8:05213:02021
GATGGTAGGACGAGCGTCTGAGAGGTACTCATTCGTTTGGAAGAGACAGGTACGTTAATAGTTAATAGCGTACTTCTTTTTCTTGCTTTCGTGGTATTCTTGCTAGTTACACTAGCCATCCTTACTGCGCTTCGATTGTGTGCGTACTGCTGCAGTATTGTTAACGTGAGTCTTGTAAAACCTTCTTTTACGTTTACTCTCGTGTTAAAAATCTGAATTCTTCTAGAGTTCCTGATCTTCTGGATACACTCATGTGCACCTACCATCGAATCACGAAAGTCT
+
AACC<BCC@BAA@CBBCCBBBBBC@BCCCCCC@CBBB=B@B@CBCBCCC?BBBDEAD?CBBB?C@CCDDEEDED=99999'9?;@ABF>CCAA?BHC@CF9;:BECC@CCEFBAAC?CCC@C@DCCCAA@@>@CCC@EBBBCBBBCBCBD@??@BA@A?BA@BBFDCCDDDBB?BDEEE;B=B;;;::-;BBAB=BBDCCCCCCB@DFDD2E@@CGACACD?CCCEB@@=@?BBBGCB@BBC@CCDCCCCCCBBBCCCC?ACC@BBBBB@CCCCCCC>CAAB
@ATNG8:05217:02064
GATGTAGGCGACATACATACGCGCCAGAAGATCAGGAACTCTAGAAGAATTCAGATTTTTTAACACGAGAGTAAACGTAAAAAGAAGGTTTACAAGACTCACGTTAACAATATTGCAGCAGTACGCACACAATCGAAGCGCAGTAAGGATGGCTAGTGTAACTAGCAAGAATACCACGAAAGCAAGAAAAAGAAGTACGCTATTAACTATTAACGTACCTGTCTCTTCCGAAACGAATGAGTACGATGAGAGAGCTCTCTCTACCATCGAATCACGAAAGTCT
+
B<666<=8=666BBBBCCCBAA@@<ABB>BBBB;;6:499?@<=?7?;8<6:9?;;;;;;%:9?@@BBBCBBBB=A@@@@@@,@B>A5;<0:BA=BCBBBAB;::;@CC=AAA8;;AABCCCBCBDBBBCF@DCBB@CCDC@AAF?B>BA@<@BBAABBB?BAEECE@BB>ABA3:::99+9998<<>?@.?A>===@BA787;?;>>?<.5.27@>>:>A999?C@C@CCA=B::49=?ABCCFBAACABBB>>=777AB?AB?;;;;E=A@BBBAB<B;:;
@ATNG8:05218:02065
GATGGTAGCTCTGCTCTGACTCTCGTACTCATTCGTTTCGGAAGAGACAGGTACGTTAATAGTTAATAGCGTACTTCTTTTTCTTGCTTTCGTGGTATTCTTGCTAGTTACACTAGCCATCCTTACTGCGCTTCGATTGTGTGCGTACTGCTGCAATATTGTTAACGTGAGTCTTGTAAAACCTTCTTTTTACGTTTACTCTCGTGTTAAAAATCTGAATTCTTCTAGAGTTCCTGATCTTCTGGTGTCGTCTATCATGTACTACCATCGAATCACGAAAGTCT
+
;;BB;BABBDCBBCBEC;<;ICCBBBCCDDBB?BCCD>CC@C?CCCCDCC@CBCCD@D?ABDD?CACCBCBCBBG@CDDEE5DD?AACD>DBBA?CAB?BB;:;BBAB@BDDBCA@@?BBB@DACCCDBBAB?BBBB@CCCDCBBBBBBBCCB@@=ABC@BCAE@CCBBBCCGHACBBBB7B=A=;<;;;*;CBCC>CCCCCDA@A@5;;;;*;@@;;5;5;A=BBBB@CA@E@CCBBDE@CCC@BBBBBC;;;CCC;;<BICCC@BBCCC@CCDCCCC>CCCC
@ATNG8:05223:02049
GATGGTAGCACACGAGATCTCATCGTACTCATTCGTTTCGGAAGAGACAGGTACGTTAATAGTTAATAGCGTACTTCTTTTTCTTGCTTTCGTGGTATTCTTGCTAGTTACACCAGCCATCCTTACTGCGCTTCGATTGTGTGCGTACTGCTGCAATATTGTTAACGTGAGTCTTGTAAAACCTTCTTTTTACGTTTACTCTCGTGTTAAAAAATCTGAATTCTTCTAGAGTTCCTGATCTTCTGGTATACATACTCGCTCGCTACCATCGAATCACGAAAGTCTT
+
556>:>BA@A;555;99<=A;<=<<<666<<=:=BBA86666:>@@@BBD?CBB;;895>:=<8<8<555;;=<?8@@;99)//(/8892:DDD?B?@=@C@D998CC?BB@A9;;=6<;>;A588:::;==:??;;6;?;;:::<97797789919978<>;>;B887;<BAA78:>@A2@;>:;>>>>*<:555(297999<855-55656$797851616;3>>999//*/5;635//)/752897777:9;8/////6666717:9<=:>9888//)/6//(
@ATNG8:05224:02045
GATGGTAGGACGAGCGTCTGAGAGGTACTCATTCGTTTCGGAAGAGACAGGTACGTTAATAGTTAATAGCGTACTTCTTTTTCTTGCTTTCGTGGTATTCTTGCTAGTTACACTAGCCATCCTTACTGCTCTTCGATTGTGTGCGTACTGCTGCAATATTGTTAACGTGAGTCTTGTCAAACCTTCTTTTTACGTTTACTCTCGTGTTAAAAATCTGAATTCTTCTAGAGTTCCTGATCTTCTGGCGCGTATGTATGTCGCCTACCATCGAATCACGAAAGTCT
+
//<<6<?A=B@@9;5=@A;<:BBA=BBA@@AB?CBCD>DE@C?@@@BBBC?BAB;<5:;?BBB=A?ADBAA000@800000$00)44:>2:55615<<7<@89;@ACDAAAABBBCDABBB>@>BBBBAAAD?CC@A?BCCCCBBBBBBBCCBBC?BAA=@A<@=@@EBBBCCC>;;;;<0;>E>;;;;;*;BCCC>BBCCCCCA@A=@@@@0@AAAA@AGMG?BBCBBBC@C@CCCBBC?BBDACCCAAAAA@BCBBBBB@BBC@BAAAA?A9;;BBB>CCCB
@ATNG8:05224:02046
GATGGTAGCTATACGTATATCTATGTACTCATTCGTTTCGGAAGAGACAGGTACGTTAATAGTTAATAGCGTACTTCTTTTTCTTGCTTTCGTGGTATTCTTGCTAGTTACACTAGCCATCCTTACTGCGCTTCGATTGTGTGCGTACTGCTGCAATATTGTTAACGTGAGTCTTGTAAAACCTTCTTTTTACGTTTACTCTCGTGTTAAAAATCTGAATTCTTCTAGAGTTCCTATCTTCTGGTCTACTACACTGTACTCTACCATCGAATCACGAAAGTCT
+
@ABB@BCBBCCCCCCCCECCCCBDCCBBCCCCADCCC>CC?C>B@@@DBC@BCBAA>A?AAAB?B@BCDCCCCAG>AACCC2992:@@=6?@AA?BCB?BB597ABAA@BBBBBCCC?CAA:?;?A?AA@>=8=@>>:==;@>>>>AAAA@???A<>>?<@B=B<@A??????A=>?>AA5A<B;@<===,88=;;*////66;>??;?HHD/>?@@D;A<AA<@@@AA@@<@7;;?@A;==><@<==?>>>@@ABAAC>>>AA=AA<9<<A?><<CC7@;88
@ATNG8:05236:02024
GATGGTAGTAGTACACTAGTCATACCAGAAGATCAGGAACTCTAGAAGAATTCAGATTTTTAATACGAGAGTAAACGTAAAAAAGAAGGTTTACAAGACTCACGTTAACAATATTGCAGCAGTACGCACACAATCGAAGCGCAGTAAGGATGGCTAGTGTAACTAGCAAGAATACCACGAAAGCAAGAAAAAGAAGTACGCTATTAACTATTAACGTACCTGTCTCTTCCGAAACGAATGAGTACTGTATCTATGTGTGCGCTACCATCGAATCACGAAAGTCT
+
<<<=@CCBBBBBBBB>>CCCCCCBC?CBB?BBCCBB>A<A@BAA@B>BB?C=@@;:4999$9:?:;=>;:9479/33444444#44.5.55)5;<7><<?9@:9;7;?BB@CCC@BCCCCCCCAAACCCBBB@FC@@>ABBBCBBB?C?B:::;CCCCDDB?BABBCC@BB?@?8;>;8887333433779(7?;@@ADD???A;?;?AAB<@<@@BBC?CCAAABB?B@BBB<BAA>ABBCCAAABBBBBBBBBCDBBBB>;;;=@BA>>;>?AACAA<A000
@ATNG8:05237:02033
GATGGTAGCACACGAGATCTCATCGTACTCATTCGTTTCGGAAGAGACAGGTACGTTAATAGTTAATAGCGTACTTCTTTTTCTTGCTTTCGTGGTATTCTTGCTAGTTACACTAGCCATCCTTACTGCGCTTCGATTGTGTGCGTACTGCTGCAATATTGTTAACGTGAGTCTTGTGAAACCTTCTTTTTACGTTTACTCTCGTGTTAAAAATCTGAATTCTTCTAGAGTTCCTGATCTTCTGGTGCGTCTATCATTACTACCATCGATTCACGAAAGTCT
+
BBBC@BCCCCCBCBCCCDCCCCCCCBCCCD99;:CCJ=CBAD@CBBCBBE@BBCBB@C?CCCC@C:BBBBCCCBB=CCCCC3BB?BBBC>CCCC?BBB>?B599ACBB?CBBCDDCC<@@A=A=AAA@AAAA<A@AA377<=::;?>>>????@@<??@<@?<?:>>>>>>;:;<;;:??5=6<7:::::+;=>>?5=;;888>=>>8====+9:::?<?=@@<ADBA?>><B=@@@?==7;;B=BBAAA>==@BAD:=>BBD<>>>>@@<@BB>=>7>???
@ATNG8:05198:02079
GATGGTAGGTGCACATGAGTGTATCCAGAAGATCAGGAACTCTAGAAGAATTCAGATTTTTAACACGAGAGTAAACGTAAAAAGAAGGTTTTACAAGACTCACGTTAACAATATTGCAGCAGTACGCACACAATCGAAGCGCAGTAAGGATGGCTAGTGTAACTAGCAAGAATACCACGAAAGCAAGAAAAAGAAGTACGCTATTAACTATTAACGTACCTGTCTCTTCCGAAACGAATGAGTACCTCTCAGACGCTCGTCCTACCATCGAATCACGAAAGTCT
+
56?E;DCC?CAABCCCCCCECCBCC@ABB@BBBCAA>A@CCDCCBB@CC@B@CCCCCCCC5B?CCCBCCCCDDD>DCAAAA?0?C?C@CCC<CBB@CCBBBCCCB?A?BB?ACC?CBBABBBBCCCCCCCCC?CCCC?AAABBBBB@B@EBB?BDCCCCCC?CCAABB@BB>A@A?ABBBA9>==8<>>@@2@C@B???BBBB@<?=@@@A<><>?CBB@BBBBBDC@B?BCE>CA@?@CABBBB?A@@ABBCAAAACBBB?BBB=@@;;;;A@CCCCC>B@@?
@ATNG8:05204:02118
GATGGTAGCGCGACGAGCGTAGACCCAGAAGATCAGGAACTCTAGAGGAATTCAGATTTTTTAACACGAGAGTAAACGTAAAAAGAAGGTTTTTTACAAGACTCACGTTAACAATATTGCAGCAGTACGCACACAATCGAAGCGCAGTAAGGATGGCTAGTGTAACTAGCAAGAATACCACGAAAGCAAGAAAAAGAAGTACGCTATTAACTATTAACGTACCTGTCTCTTCCGAAACGAATGAGTACTATGTAGAGCTCTATACTACCATCGAATCACGAAAGTCT
+
55C?;>B@A?;;5==:;AACBBA@A::;58<;;;==8=8==<///;;6;:;6:433;====&<8;@><=;?@9::29BBHDDD5CC?B?BBBCB*CCCGGCCCBBCCC@C@BB?BBC?BBBABBCCBBAAABBBB@BBBC@BBCBBBBB>A=A@@<@BBBCCDC@AAABBB?BD?BBC?BBBAA:??>;99::9(9A;:99AB>???;>:>>;;5;:>>CAB?ABCCBBDAD?BBB>CDB?BBCBAABBBCCAAACCCD@@@;;;;@B>DAA;;7;=<>::9/:::9
@ATNG8:05205:02111
GATGGTAGTGTCAGTGCGCGTCGTCCAGAAGATCAGGAACTCTAGAAGAATTCAGATTTTTAACACGAGAGTAAACGTAAAAAGAAGGTTTTACAAGACTCACGTTAACAATATTGCAGCAGTACGCACACAATCGAAGCGCAGTAAGGATGGCTAGTGTAACTAGCAAGAATACCACGAAAGCAAGAAAAAGAAGTACGCTATTATCTATTAACGTACCTGTCTCTTCCGAAACGAATGAGTACTGTATCTATGTGTGCGCTACCATCGAATCACGAAAGTCT
+
8844./77///:7///>=<>@<<;:7;--(---6673<,//7774505:5:5::<77777$36:;<=>:>747?6=<<<<<<+<=8;0555069;:><<<=BABB<A=@@;?AB=@@CCCDAAACCCCDC@@>@BBB?CEDCCDBC?C=A@B?BDDCCCCC>ABCC??<??:>?=;??:::,8<<9@ABBB3BC?BBBCAA>BC8;;F;;;;?=@?===:<966---)-)---(/55/5999><=<AA@>>=?=?<;;=<<==8718?:9;<><<=@;;5;000
@ATNG8:05209:02103
GATGGTAGACATATCGTACTCTCTGTACTCATTCGTTTCGGAAGAGACAGGTACGTTAATAGTTAATAGCGTACTTCTTTTTCTTAGCTTTCGTGGTATTCTTGCTAGTTACACTAGCCATCCTTACTGCGCTTCGATTGTGTGCGTACTGCTGCAATATTTTAACGTGAGTCTTGTAAAACCTTCTTTTTACGTTTACTCTCGTGTTAAAATTCTGAATTCTTCTAGAGTTCCTGATACTTCTGGTGTCGTCTATCATGTACTACCATCGAATCACGAAAGTCT
+
>A@<?<EBBBBBGCE;=;GCBBBBA@?AAB;;6;?=9055057<A=BBDB>?A:776;+//99688??BBBA@:?433333$39,33333(297728;;4882339;;;6@<;:;:8:<??B=A;@???7888=>=<><@@@@@@@;;;>:;;6//)/7999-9179:<9<BCC@C>D@F2@4929////$//;;;)////://5==8<<<.<9;;;:7<75525ABBBBB?C=A@=////(/-869/0/;9//.665755775694788>>;A;;;999188//
@ATNG8:05215:02103
GATGGTAGGCGAGAGTGAGACGCAGTACTCATTCGTTTCGGAAGAGACAGGTACGTTAATAGTTAATAGCGTACTTCTTTTTCTTGCTTTCGTGGTATTCTTGCTAGTTACACTAACCATCCTTACTGCGCTTCGATTGTGTGCGTACTGCTGCAATATTGTTAACGTGAGTCTTGTAAAACCTTCTTTTTACGTTTACTCTCGTGTTAAAAATCTGAATTCTTCTAGAGTTCCTGATCTTCTGGTGTCGTCTATCATGTACTACATCGAATCACGAAAGTCT
+
FBCB@BCD@CABBCDDCCCC99;CCCCCCCCB?BBBB=BC>B?BBCCCCC@BBBBB?C@DABB@C?BACBBCDBB?BBDDD2DD?BAAA=ACBC?CCC?DC?AAACBB?BBBBBB?B?BCC?B?B:::A667;>>AA=A@@>>>AAA@@@@@@==:===<??=?=A@>>>ABAA<A@@@@6@<@<AACCD/BB:::6;;;;??>===18888(5:=6919558.6====<?5;5;===@@=@@@;=>=;;;====?@?????<<:;:=AD=?>==>>?9?BA@
@ATNG8:05223:02099
GATGGTAGCATCATGCATATCTCACCAGAAGATCAGGAACTCTAGAAGAATTCAGATTTTTAACACGAGAGTAAACGTAAAAAGAAGGTTTTACAAGACTCACGTTAACAATATTGCAGCAGTACGCACACAATCGAAGCGCAGTAAGGATGGCTAGTGTAACTAGCAAGAATACCACGAAAGCAAGAAAAAGAAGTACGCTATTAACTATTAACGTACCTGTCTCTTCCGAAACGAATGAGTACGATGAGATCTCTTGTGCTACCATCGAATCACGAAAGTCT
+
455:5:>CCDCCCCCCDBBBCCCCC?BCC@CBBBBD?B@CCC@??C@FC@B>??><;;8;)<>BBDBBBACCBB<B>?;===+=A8=5>>>6@BC@BBCBAAACCACADD@BBC@CC@@ABBCCCCGCCCCC@CBBB?CBBAABAC@C@C99;:CBBCCCC?CDCDCD@?@=@CD?BBBBB=AAA?AB@@@/>><>BBFCCDBB<:7;>>A:>:>@BBB@BB@@@BB?B?CCC=CBA?BBBBBABBBBBAABBCCBB>AABBDAA>ABBCB@ED?@ABA<AB??
@ATNG8:05224:02087
GATGGTAGGCACTGCGCACACATCCCAGAAGCATCAGGAACTCTAGAAGAATTCAGATTTTTAACATTCGAGGAGTAAACGTAAAAAAGAAAGGTTTTACAAGACTCACGTTAACAATATTGCAGCAGTACGCACACAATCGAAGCGCAGTAAGGATGGCTAGTGTAACTAGCAAGAATACCACGAAAGCAAGAAAAAGAAGTACGCTATTAACTATTAACGTACCTGTCTCTCCGAAACGAATGAGTACGAGAGAGCACACGTGTCTACCATCGAATCACGAAAGTCT
+
--99(--,(,----/779:<<9555)59:55555555.56:55/99;,//6:699///988'839/0)/8//)/666:1///88888$/--(/)/::+//;69///33333171784::;488=;>666>=<<B@@>>2994929??00000*.*..0*/:::<9;;7845;9;2<989::177333(333,399;;+886;2228855349.3...2747.554.4:776///1///(/88399999988---------867738323227779:55589:::(////
@ATNG8:05225:02108
GATGGTAGCATCATGCATATCTCACCAGAAGATCAGGAACTCTAGAAGAATTCAGATTTTTAACACGAGAGTAAACGTAAAAAGAAGGTTTTACAAGACTCACGTTAACAATATTGCAGCAGTACGCACACAATCGAAGCGCAGTAAGGATGGCTAGTGTAACTAGCAAGAATACCACGAAAGCAAGAAAAAGAAGTACGCTATTAACTATTAACGTACCTGTCTCTTCCGAAACGAATGAGTCGTGTGCGACGTGTCTCCTACCATCGAATCACGAAAGTCT
+
59@=:=CCBBCCDCCCCCCBBBBBB;@@C?BBBBBB@B?CAA;:3;6;;496>>=99777$31;;<=<>BA889,9=??>>>)=@8=5;;;&9:;2:CECCCCCC@B@@@??CEADCAAABCCCDCCCBBCC?CCCC?BBBCC@@@?B?B;;9;CBBCCBB@BCCCCC?AB?BBC?AA???8?>>;=====.=A?B??@BBCBA7;7;=>=8=:>=BCG?BBBBBCB>@=???9?@@>AABBABABD??>CBBBBBCCBB?A?A=A==>==BB>>===7=AA@
@ATNG8:05228:02083
GATGGTAGATATATGCACGCTCTACCAGAAGATCAGGAACTCTAGAAGAATTCAGAATTTTTAACACGAGAGTAAACGTAAAAAGAAGGTTTTACAAGACTCACGTTAACAATATTGCAGCAGTACGCACACAATCGAAGCGCAGTAAGGATGGCTAGTGTAACTAGCAAGAATACCACGAAAGCAAGAAAAAAGAAGTACGCTATTAACTATTAACGTACCTGTCTCTTCCGAAACGAATGAGTACTGTATCTATGTGTGCGCTACCATCGAATCACGAAAGTCT
+
=<<=;;@;@A@;;556656;;<<BB@CBB?ABBBBB?B<@:55;;=69=24-3:33.3==<):6337>?793::?8AABBEDD19<<9?CCC8CCD@CCCC<;99>;>;@@;?@@;?AB@A@CCABACHCBBC>@ABB=AABC;;:A?D=;;9;:@@A@@?B?@@>>>@;9879A=6;;777)3771777787$77573337333;4505::=27,25?==2:9<?@@A@C789?9=;=:847<<=>BBA@@@00/=>?>BBBAAAB?:85;<6;=//0>@8>999
@ATNG8:05229:02095
GATGGTAGGACGAGCGTCTGAGAGGTACTCATTCGTTTCGGAAGAGACAGGTACGTTAATAGTTAATAGCGTACTTCTTTTCTTGCTTTCGTGGTATTCTTGCTAGTTACACTAGCCATCCTTACTGCGCTTCGATTGTGTGCGTACTGCTGCAATATTGTTAACGTGAGTCTTGTAAAACCTTCTTTTTTACGTTTACTCTCGTGTTAAAAATCTGAATTCTTCTAGAGTTCCTGATCTTCTGGCGCGTATGTATGTCGCCTACCATCGAATCACGAAAGTCT
+
55;:8=;A>ACDBBABBCBBBBBC@CCCCCCE?ECDD<?@?B?BABBCCC@BBCCB@C@DCBB?B@CCCCCFCCB=:999*;A=A;;;0;A;;5;;<5<C?;;=CBCACCCCDCCC@CBB?A@CCCCBBBC<AACC@CCDBBBBBCCCBBBBBB@DBB?CC@B@CCBCBCBDC?C:::9.:>B;AA?A?A'@BBCD>AACCCCDBBB@BIJI5CCCCD@B@BE@CBBCBBB@B?AABBBC@BBC?CAAABACCEFCB@@@C@B@@<@AA@@=@BCGCFF?CA99
@ATNG8:05233:02098
GATGGTAGCATCATGCATATCTCACCAGAAGATCAGGAACTCTAGAAGAATTCAGATTTTTAACACGAGAGTAAACGTAAAAAGAAGGTTTTACAAGACTCACGTTAACAATATTGCAGCAGTACGCACACAATCGAAGCGCAGTAAGGATGGCTAGTGTAACTAGCAAGAATACCACGAAAGCAATAAAAAAGAAGTACGCTATTAACTATTAACGTACCTGTCTCTTCCGAAACGAATGAGTACAGAGAGTACGATATGTCTACCATCGAATCACGAAAGTCT
+
66;<;?>>>=666<>=B>==?699@?==@:<<BB@:7;055:;::A?BB?A???;@??:?+:8784=BAAB???5=>;;;;;*9>:?.::9&5;@;@?@A><>=B=@<A?;@??669A@@AA>>A00/<::=6AB==:>@@??AAC?B?C;;8;CBBBCCD?BBBBAA>??<?BA<A@==;33738777788$7;<9?@A@=BA8;;9;;6708<@?GDE@B@@@@@A?B?CBC;A??2877;777>>;;<:????BBBBBCCBBA;;97898==:7667)5886
@ATNG8:05233:02115
GATGGTAGTGTCATATGAGAGTGTGTACTCATTCGTTTCGGAAGAGACAGGTACTTTAATAGTTAATAGCGTACTTCTTTTTCTTGCTTTCGTGGTATTCTTGCTAGTTACACTAGCCATCCTTACTGCGCTTCGATTGCGTGCGTACTGCTGCAATATTGTTAACGTGAGTCTTGTAAAACCTTCTTTTTACGTTTACTCTCGTGTTAAAAATCTGAATTCTTCTAGAGTTCCTGATCTTCTGGGATGTGTGCGCAGTGCCTACCATCGAATCACGAAAGTC
+
9@@=>C=BBDCBBCCCCCFCCBBBB;;;;?:;49ABG=BB:;6:@BACBB>BCBBC>C@CCCC@B@BABAA@@9;74;;;;$4:599::59D@A=@@A?AA?ABBCBC@BBBBCCAA=ACC@D?B>>>AAAB@BBB>:>@;?@BCE==ACDBBB@<>>><@@<@<@E?>==<@A9??ABA1<06/7:9::.:BABB9@@@???BBA@;@CDD/@=;>@<@<AA;@@@A@??;?<ABD@==9=@@A:@766=@>@??@?C>>:=::3::;:;8==>???B;@@A
@ATNG8:05237:02110
GATGGTAGAGAGAGCTCTCTCATCGTACTCATTCGTTTCGGAAGAGACAGGTACGTTAATAGTTAATAGCGTACTTCTTTTTCTTGCTTTCGTGGTATTCTTGCTAGTTACACTAGCCATCCTTACTGCGCTTCGATTGTGTGCGTACTGCTGCAATATTGTTAACGTGAGTCTTGTAAAACCTTCTTTTTACGTTTACTCTCGTGTTAAAAATCTGAATTCTTCTAGAGTTCCTGATCTTCTGGGCTGCGCTGATATGCGCTACCATCGAATCACGAAAGTCT
+
BA@@=@=BBCBBBCCAAACCCCJGCBBCCCCB@BB@B=BC?CACDBCCDC@ABABB@CGECBA>@?BBCCB@@AC??=???.>>9A???8=@:93:??9<A<????AB=ABAABBBB?>>?<?=@BA>>;;;<?@>>8;;@@@@@===AAA=9661///17<6;6>@@@>>=??:==>>>/>5;6;?DEF.==@@@9?;;;@>>>AA8==<=.===>B=B<?@=@BBA@@@<@=AAA@@A<999919///@99:@@@A;;;??==8==??><>>BB;;;3;:::
@ATNG8:05240:02091
GATAGTGTCATATGAGAGTGTGTACTCATTCGTTTCGGAAGAGACAGGTACGTTAATAGTTAATAGCGTACTTCTTTTTCTTGCTTTCGTGGTATTCTTGCTAGTTACACTAGCCATCCTTACTGCGCTTCGATTGTGTGCGTACTGCTGCAATATTGTTAACGTGAGTCTTGTAAAACCTTCTTTTTACGTTTACTCTCGTGTTAAAAATCTGAATTCTTCTAGAGTTCCTGATCTTCTGGTAGAGCGTGCATATATCTACCATCGAATCACGAAAGTCT
+
BA@AA?BEDCCCCCCCCCCCABBCBB@@?=@ACE>BB?B?BCCCCCC@CBCCDACACCCC9::<CFDGCFCC@CCDHG5BC?A@DC=BB;;6;CB?BC9;<CBBB@CCCCCDCH@CCC@C@CDCCBBBB>@BCC>ABCHCGCCCCDBBBCBB@BDD@DD@B@@@@BBBBBB<A;;;;.;>C=;;;;;*;AABD=BBDCBBB;;;5;:;:*:A@BB>A=BB>BCCCCBB?C?BCBCCC>B;;8;BB@ACBBB@@@BBCCBBBC@A;;;;5;;;;AA@0;;AA
@ATNG8:05241:02070
GATGTAGCACGACACGACGATGTGTACTCATTCGTTTCGGAAGAGACAGGTACGTTAATAGTTAATAGCGTACTTCTTTTTCTTGCTTTCGTGGTATTCTTGCTAGTTACACTAGCCATCCTTACTGCGCTTCGATTGTGTGCGTGCTGCTGCAATATTGTTAACGTGAGTCTTGTAAAACCTTCTTTTTACGTTTACTCTCGTGTTAAAAATCTGAATTCTTCTAGAGTTCCTATCTTCTGGCTCTCGTAGACAGATACTACCATCGAATCACGAAAGTCT
+
CCCCCBAACAACCBCCDAABCDCDCCCCDBB@BCCB=CC@B?BDFDDAA?BCCBB=C@BBBC?C@CCBAABCCB;=><<<,<>;?899)8AAB?BBB?BB;>=>CCC?CCA@??AA>@@@:>:>CAA?<<<8<BBA;@>>?@<<<>?>>>>>=><@@@<@A<A<@@@@@@AAA<A@@@@6@<@<@?AAA/A@>==5>;;:;;CA==8====+===>A=A===:=AAAB8868<AA@@?:>>B:>=A@?@A?@>>>?DAAAA@@;??>>>9>?@>=<<5;988
@ATNG8:05245:02092
GATGGTAGCAGACGTGACAGAGCGCCAGAAGATCAGGAACTCTAGAAGAATTCAGATTTTTAACACGAGAGTAAACGTAAAAAGAAGGTTTTACAAGACTCACGTTAACAATATTGCAGCAGTACGCACACAATCGAAGCGCAGTAAGGATGGCTAGTGTATCTAGCAAGAATACCACGAAAAGCAAGAAAAAGAAGTACGCTATTAACTATTAACGTACCTGTCTCTTCCGAAACGAATGAGTACGATGAGAGAGCTCTCTCTACCATCGAATCACGAAAGTCTT
+
>CBB?BBBBCCCBBBCBCCCCCCCC?BBB@C@@@BB?B@CCCCBAA@AB>A@C@@99999.9@CFDAAAAACCD=A?;;;;;*;E>C5;;;-;CC>CBACCDDCB@C@DD@BBB@BC@ABCDECABEECCCDACC@@>?BA@ABBB=A=A;:7;BAACCCBAAAAABC?CC?AA@<?@9999+99:3:===?.?A?C>>>A?DAA36528>==B=A@@@@?BB@@@??;?=ABC>BBB?BBBDBBAAAAAABBAAAC@;;;BB@@@:>;;;B=:;?A::9/9@>@;
@ATNG8:05201:02132
GATGGTAGACATATCGTACTCTCTGTACTCATTCGTTTCGGAAGAGTCAGGTACGTTAATAGTTAATAGCGTACTTCTTTTTCTTGCTTTCGTGGTATTCTTGCTAGTTACACTGCCATCCTTGCTGCGCTTCGATTGTGTGCGTACTGCTGCAATATTGTTAACGTGAGTCTTGTAAAACCTTCTTTTTTACGTTTACTCTCGTGTTAAAAATCTGAATTCTTCTAGAGTTCCTGATCTTCTGGTATACACACTCGCTCGCTACCATCGAATCACGAAAGTCT
+
@AGE@CCBBCCCCBBCCCCCCCCCCCBBBA;;8;A@G>DB@C@CDCCCBB?AAACD?C<AABB?B=BBBBDAA??9=@@@A2AC?BBCC=BBBB>B;;9;E?CCCCCC@FDCCCCC@CBC?@=ABCBBBCC@CCCC@CCB?@?99:BBBCBCCC@E@@;@A6;8;CBEEDCCC=@:;;;.;=A=;;;;<<%;CBDC>CCCCECBAAA5;;;;*;BABB@B@BC@CCCCBBB?C@CCBBBC?B@A?ACCBCC@@@B@@@A:::CCC?CBCBB=A9::@@B=BB@@
@ATNG8:05209:02122
GATGGTAGGTGCGAGCATGAGTGTATCCACGAAGAATCAGGAACTCTAGAAGAATTCAGATTTTTAACACGAGAGTAAACGTAAAAAGAAGGTTTTACAAGACTCACGTTAACAATATTGCAGCAGTACGCACACAATCGAAGCGCAGTAAGGATGGCTAGTGTAACTAGCAAGAATACCACGAAAGCAAGAAAAAGAAGTACGCTATTAACTATTAACGTACCTGCCTCTTCCGAAACGAATGAGTACGAGAGTCAGAGCAGAGCTACCATCGAATCACGAAAGTCT
+
45<<8<<D@AA0////<:=@@@9:50/)////)//2544=4:7;@ABB;;7;B?B?BCBAA@A@5A@CCCCCAABCCC?CCCCDDD2CB@C@CCC9CCC?CCBBBCCCC@C>BB>BAB?BBBBBBBBCCCCCCDCC@CCCC?CBBBBB@@<@?B@??@CCEBAAC?AACBBB?@@<@DE?AB>>>7???=ABBCB3CC?BA@ACCCBB;=<;>>D<>;>ACCC@DCC@CBC?B@CBA:@:94;AABBCCCBCBBBBBBBCCCCBBACDD?C?>>C?CCAACDD=CCBB
@ATNG8:05209:02163
GATGGTAGCTCGCTGATGATATCTCCAGAAGATCAGGAACTCTAGAAGAATTCAGATTTTTAACACGAGAGTAAACGTAAAAAGAAGGTTTTACAAGACTCACGTTAACAATATTGCAGCAGTACGCACACAATCGAAGCGCAGTAAGGATGGCTAGTGTAACTAGCAAGAATACCACGAAAGCAAGAAAAAGAAGTACGCTATTAACTATTAACGTACCTGTCTCTTCCGAAACGAATGAGTACTATAGACTATCTGAGACTACCATCGAATCACGAAAGTCT
+
BBCB?BBBCCCCDBBBBCCCCBB:::;CE@BBBC@@>??BBCAAAC@BB?A?@@=9:9:9):<@ABCBBBA??=7>?@@GDD1CC@D6;;;6;CCAFBDCBECBB@BADD@BBC?BBBBBABBCCBBBDCBB@DDBB<A@BCCCCB>B?B?@=@BBBCAAA?CCDCBB?BB?B@@<>>999+9>>;>????.?B?AAABDDFBB:=9=>;;5;5;;A@B@BBBCCBF@C?AAB=ACC?BBABEBBABBABABBBBBBCAABBBBB?BBBBB>AABDCCD>DD;;
@ATNG8:05210:02127
GATGGTAGAGTATCATGTGTATCTCCAGAAGATCAGGAACTCTAGAAGAATTCAGATTTTAACACGAGAGTAAACGTAAAAAGAAGGTTTTACAAGACTCACGTTAACAATATTGCAGCAGTACGCACACAATCGAAGCGCAGTAAGGATGGCTAGTGTAACTAGCAAGAATACCACGAAAGCAAGAAAAAGAAGTACGCTATTAACTATTAACGTACCTGTCTCTTCCGTAACGAATGAGTACGAGAGAGCACACGTGTCTACCATCGAATCACGAAAGTCT
+
55@=:=CDCFBB<BCCEGJCC:;;@<@A?8;?;>><9B96::BBBC@CC@C?A@C;;;;.;9>@AB@BCA;;;.:>99999$9A>B5;::&5<@.99B<<BA@@<@>@@;@AA<??BBB@A@CCCCBCCBCACCDD>@ABCBBBC=A=B::6;CCABBBB?BD@@@C?BB?B@A>AEBBB>AA@>==>?=,<@<999BA@>BB9:99A>=8=9=>AAA@BBBBBBB@A=A;;6;AC?BCDCGBBBBBBBBBABBB?@ABB:::A=AAA9979DFABAD>B@;:
@ATNG8:05212:02123
GATGGTAGGCGAGAGTGAGACGCAGTACTCATTCGTTTCGGAAGAGACAGGTACGTTAATAGTTAATAGCGTACTTCTTTTTCTTGCTTTCGTGGTATTCTTGCTAGTTACACTAGCCATCCTTACTGCGCTTCGATTGTGTGCGTACTGCTGCAATATTGTTAACGTGAGTCTTGTAAAACCTTCTTTTTACGTTTACTCTCGTGTTAAAAATCTGAATTCTTCTAGAGTTCCTGATCTTCTGGGTGCGCTACAGTCTCTCTACCATCGAATCACGAAAGTCT
+
?@AB<BBD?BBCCEBCDCBB;9;CAAABCBBEACCCC>@@=@?BBCCCCD@CCBBB@C@CBBB?B?BCCCC@AAC@@?@@@.=<8?@@@8@??@@BAA?A@;??@?:@>BCBAABCB;:;:08.7>=;<<<=9=;<=8:;;@@@@BBB?;;;==@7;;B=AA;A<BB@>>>>@@:=>?AA6A=A<A@@@@/999;<2;///<<=??>8====+=;;;;5:6<=8=>=>??@<@:==;;;=7<888-8>>A;;;==;;;>>===;;6;;;;B;>======5==>A
@ATNG8:05219:02130
GATGGTAGTGTGTCTCTGAGAGTAGTACTCATTCGTTTCGGAAGAGACAGGTACGTTAATAGTTAATAGCGTACTTCTTTTTCTTGCTTTCGGGTATTCTTGCTAGTTACACTAGCCATCCTTACTGCGCTTCGATTGTGTGCGTACTGCTGCAATATTGTTAACGTGAGTCTTGTAAACCTTCTTTTACGTTTACTCTCGTGTTAAAAATCTGAATTCTTCTAGAGTTCCTGATCTTCTGGTATGACTAGTGTACTACTACCATCGAATCACGAAAGTCT
+
5:>B?B=EEC;;6=;;;A>ACCBBBCBBCCBB>ABAA<BC>A?ACCCCBB@CCCDD?C?CCCC@B?CDDCCCCCCACCDDD1DD999CF=BBD=BAB=BB?CBBCDC@CCCCBBCD@ECC?A>ABCBB@@@>BBBB>CCCAAABCCCDDCCAA@?ECC?BB@C?CCCCBBCCB=B:::.;>B><<;<.:BBBC>CBDGDCCBBB?BCCC2BBBBDAD@CC@CCCBCAA>@ACCBBBB@BBF@CCCCBBBDCCCBBBBBBCDD?BBBBB?BBBBBAA<B@@A
@ATNG8:05221:02160
GATGGTAGCTCTGCTCTGACTCTCGTACTCATTCGTTTCGGAAGAGCCAGGTACGTTAATAGTTAATAGCGTACTTCTTTTTCTTGCTTTCGTGGTATTCTTGCTAGTTACACTAGCCATCCTTACTGCGCTTCGATTGTGTGCGTACTGCTGCAATATTGTTAACGTGAGTCTTGTAAAACCTTCTTTTTTACGTTTACTCTCGTGTTAAAAATCTGAATTCTTCTAGAGTTCCTGATCTTCTGGGCAGACTCTCACACGCCTACCATCGAATCACGAAAGTCT
+
>=BB?B@B@A<::;;;;;B@@@@695<<<AAD>@AAA<AB@E@CC?@>@FACCCCC@C@CBBB?CAECCCCBCCD<99999'9?:@BCG?CCBCACCD?BE?A@@EBC@CCCCCCCC?DAD?C?DCCCCCCC?CCBB?CAAABBBBCCCDDBAAA?BCD?BB?B?BBBBBDBCB=B:9:9.:>B>ABCCBB*BCCCD=BBCECECBBB@DDDD3BBBBC@C@CC?CCCDB998:=@BAA@@=::;D>CBBBCBBBB@A@@BC@@@A?BBBBB@CCCBCCC<B;;;
@ATNG8:05225:02121
GATGGTAGCACACGAGATCTCATCGTACTCATTCGTTTCGGAAGAGACAGGTACGTTAATAGTTAATAGCGTACTTCTTTTTCTTGCTTTCGTGGTATTCTTGCTAGTTACACTAGCCATCCTTACTGCGCTTCGATTGTGTGCGTACTGCTGCAATATTGTTAACGTGAGTCTTGTAAAACCTTCTTTTTACGTTTACTCTCGTGTTAAAAATCTGAATTCTTCTAGAGTTCCTGATCTTCTGGATATGAGTGACTCGTGCTACCATCGAATCACGAAAGTCT
+
9;A=9=CBBBBBAA@CHFDCCCECCCECCCBB?BBBC>CGACACCCCCAB>ACB@?>A@BCCC?B?CBCCCABA?<87777$8839AAC>ABAB?AAA?CC@A=>?BB?BBBBBBBB>ACB?A<??>=>>??<A>>>;>>?<==@@@@@@@;::=8<>>:?@:?<>>>AAAA??:?<<<<3<:>9<====/=A>??9?>@@@DB>=</5656(6999><>=BB<AAAB===<B<AA>>>>:>>><A?@?CA==<@BAAA>>>?@@<>>>>><@AAA@@@9?>::
@ATNG8:05236:02130
GATGGTAGAGAGAGCTCTCTCATCACTCATTCGTTTCGGAAGAGACAGGTACGTTAATAGTTAATAGCGTACTTCTTTTTCTTGCTTTCGTGGTATTCTTGCTAGTTACACTAGCCATCCTTACTGCGCTTCGATTGTGTGCGTACTGCTGCAATATTGTTAACGTGAGTCTTGTAAAACCTTCTTTTTACGTTTACTCTCGTGTTAAAAATCTGAATTCTTCTAGAGTTCCTGATCTTCTGGTGTCTGATCTGTATCACTACCATCGAATCACGAAAGTCT
+
<=BE@BBBBDAABCEAAAGJFGGCBBCBAB>AA@@:@A>B@ABACCCCACCCCB@BADDCB?B?BBBBBABA@<@@A@A0AB>@@BC:?::;;@=?=?C<@@B:9:?BAAACBBB?D?><>?B@AAABAA@CAA=<A?@???A;<;AAA;;:@<:;:98808:>BAAAAABB;?<===2=,/-/<=@=,==6660:>>>=>?>;;7;CCB/@??@@<@<@@<>>>D;;:7;;>BDE;:7:?>:>>>===@@@A???A>>=:;:<@@AAD:>>=A:996:ABB
@ATNG8:05239:02145
GATGTAGTGTCATATGAGAGTGTGTACTCATTCTTTCGGAAGAGACAGGTACGTTAATAGTTAATAGCGTACTTCTTTTTCTTGCTTTCGTGGTATTCTTGCTAGTTACACTAGCCATCCTTACTGCGCTTCGATTGTGTGCGTACTGCTGCAATATTGTTAACGTGAGTCTTGTAAACCTTCTTTTTACGTTTACTCTCGTGTTAAAAATCTGAATTCTTCTAGAGTTCCTGATCTTCTGGGTGTATCAGCGATTATCTACCATCGAATCACGAAAGTCT
+
<<>BBABCCEDBBB;=;IGABACCDABABA@;@@>5=@2:05;=<>AA=AB<BB?C@DBBB?B<@@@AACC;;54=>=>0>?<@DGD>CCDA<@00,0>8>>BB;;8;BCBABBB?BAB=@@CCDGBBBHACCCG>BBCBBBBEBBBBB@@@B>BCD@CDAC@CCCCC@BDD7;;BB<@>B=;;;;;*;;?AD8;;CBBAAACC>BAB@2@BCCC@C@BB?BBDDABAAD@CC<;;BADCCC=;;;BBBBCDBAA@A@@@AB>@@@@B?BAACCCC?CBBB
@ATNG8:05241:02120
GATGGTAGGGACATACATACGCGCCAGAAGATCAGGAACTCTAGAAGAATTCAGATTTTTAACACGAGAGTAAACGTAAAAAGAAGGTTTTACAAGACTCACGTTAACAATATTGCAGCAGTACGCACACAATCGAAGCGCAGTAAGGATGGCTAGTGTAACTAGCAAGAATACCACGAAAGCAAGAAAAAGAAGTACGCTATTAACTATTAACGTACCTGTCTCTTCCGAAACGAATGAGTACCTCTCAGACGCTCGTCCTACCATCGAATCACGAAAGTCT
+
449=8=CBD=CCDDBBCCCBBBAA=@CB?CCCB?@=@?ABBAAAC?@A<@<@BBCCDCD3B@>??>?AABBBC=@@??>=>,::39;@@?5<=C?AAA>>>>>A<@<@A=@@@=A;=;>;>=@@??=AAAC=A@=?9?><9;A::6;=@@@<@AAAAAAA:>=A=AA???9?A@;?=888*68:49@AAA.=>:?>>;;:;==9==???B=A=AABAA:>>>@A?A;@99991:>A?BBBBA;;5;>>>>>>=>>>E:;;<@AA<A=<>A<@<<<666,8>=;
@ATNG8:05241:02136
GATGGTAGCTATACGTATATCTATGTACTCATTCGTTTCGGAAGAGACAGGTACGTTAATAGTTAATAGCGTACTTCTTTTTCTTGCTTTCGTGGTATTCTTGCTAGTTACACTAGCCATCCTTACTGCGCTTCGATTGTGTGCGTACTGCTGCAATATTGTTAACGTGAGTCTTGTAAAACCTTCTTTTTACGTTTACTCTCGTGTTAAAAATCTGAATTCTTCTAGAGTTCCTGATCTTCTGGGTCTCTCTCTCACGCACTACCATCGAATCACGAAAGTCT
+
;?CB;CBBBCD@AABBBCCCDDCCCCBABBAA<ABBE?CC@C@<;;@?BC:=>BCB>@>@BBB?B@BBBAAA;<;7=@9=9)=>17733(3;;A795=9>D@BBB@B@=A???ABBB?BAA=A=??>;;:=?;?>?@=@BA@@@A@@@@AA;;;=8;;;8==5;5;;;>???==8=====2=<C<=====.=?BBB:?@@;::C;;::>>>>/>>?>><>=@@<@@@?;;;<A=AA>>?A=@==<9>???>?>>>>>>>DA@>>>;???<939666<994766/
@ATNG8:05241:02144
GATGGTAGCTCTGCTCTGACTCTCGTACTCATTCGTTTCGGAAGAGACAGGTACGTTAATAGTTAATAGCGTACTTCTTTTTTCTTGCTTTCGTGGTATTCTTGCTAGTTACACTAGCCATCCTTACTGCGCTTCGATTGTGTGCGTACTGCTGCAATATTGTTAACGTGAGTCTTGTAAAACCTTCTTTTTTTACGTTTACTCTCGTGTTAAAAATCTGAATTCTTCTAGAGTTCCTGATCTTCTGGTATACACACTCGCTCGCTACCATCGAATCACGAAAGTCT
+
;?CDABBBCCBCCDDBBBCBCHCCCDDCAA;;8;BAB<;;8<@BBACCBB?BCCAA?AACCCC?CBEEFCCBB@B@ACAJAA)00+/99=/@@00*000*/9)//<<>BACCCBCBBD@DCC@C?CCBB@B:949@??=BBBBCA@@CDCCCBBBB@BBB@BB?B@CCC@@ACBCADCBBB9A>A=;;;;;;;#;D;;;0;@BBBCBB@A4;;;;*;??;;5;5;;5;@@@;;;<@>BCDDDC?B;<:<CCCCCBCBCBBBBBBBCCE?CAAAD>AAB@A@A8ABAA
@ATNG8:05242:02141
GATGGTAGCTCACGTACGTCACACGTACTCATTCGTTTCGGAAGAGACAGGTACGTTAATAGTTAATAGCGTACTTCTTTTTCTTGCTTTCGTGGTATTCTTGCTAGTTACACTAGCCATCCTTACTGCGCTTCGATTGTGTGCGTACTGCTGCAATATTGTTAACGTGAGTCTTGTAAAACCTTCTTTTTACGTTTACTCTCGTGTTAAAAATCTGAATTCTTCTAGAGTTCCTGATCTTCTGGGTGCGCTACAGTCTCTCTACCATCGAATCACGAAAGTCT
+
<=BA?BCCCCCC@@AB;9;FCCCDBBBCCBBB?ACCC>CCAC@CCCCBCC?CBBAA?B@DCCC?C?CBBBBBBBB@BBBBB3BB@@@AB>BBAA?ABA?@B:>=>BBB>AAAABAAA@BB?:><AAAA=<<=7;;>>9><<<<<=???@AAAA:;7;;;>AA=A<?>>>BA@@@<?????5@<A<AA@@A.==799,76<668=<==<@BBB/A?>>A<@;??=DAA@::916/6===>@<A@@@::::@===@@>>=A@@@AAB=>:;:;5;///===6====
@ATNG8:05201:02195
GATGGTAGCTATACGTATATCTATGTACTCATTCGTTTCGGAAGAGACAGGTACGTTAATAGTTAATAGCGTACTTCTTTTTCTTGCTTTCGTGGTATTCTTGCTAGTTACTCTAGCCATCCTTACTGCGCTTCGATTGTGTGCGTACTGCTGCAATATTGTTAACCGTGAGTCTTGTAAAACCTTCTTTTTACGTTTACTCTCGTGTTAAAATCTGAATTCTTCTAGAGTTCCTGATCTTCTGGTGTCGTCTATCATGTACTACCATCGTCTCCTTAAGTCT
+
CCAA>AC@@@>;5:;;<<=6:6>>>=B@AABD?BCEI=BB@B@BBCCDBD@CCBBD?B=@@@A>AACCBAA?;<>9?::::)=928=?=,79=?<@AB=??999AA=<378@?AABC?CCD<B<>>>>;;::5;;:;9><887:9A@:;;;:9:7/5//(.505(.)288833..).5577+628488:::*5599A5==>9=;:<66////&....938288-22598885927;;8867===///;<;99=///;76769////666669@@<A<;5886-
@ATNG8:05201:02212
GATGGTAGCGCATATCAGCGCAGCCCAGAAGATCAGGAACTATAGAAGAATTCAGATTTTAACACGAGAGTAAACGTAAAAAGAAGGTTTTACAAGACTCACGTTAACAATATTGCAGCAGTACGCACACAATCGAAGCGCAGTAAGGATGGCTAGTGTAACTAGCAAGAATACCACGAAAGCAAGAAAAAGAAGTACGCTATTAACTATTAACGTACCTGTCTCTTCCGAAACGAATGAGTACGATGAGATCTCGTGTGCTACCATCGAATCACGAAAGTCT
+
CCBB@CCCBCDCCDCCCBBBBDBAB=ACJAC<9;BB6;89999BBB<@A4:.7;:9;;;.;4:9BCCCCCBBB9AB;;;;;*;E>C5;;;&:CC;AAAABBBAB@C@CKAFCC@BBCCCCCBCCBBBABAC@CC;;9;CCBCCDC?B?B;98:CCCCBED@CCBBBB?BB?BBA=A@999/9>>:@AAAA2??<?BBCBBBCC?B?BDBB?B@AACAA?@BCCBBB@C?CCD?BBB?CCBCDB::;CBBBBBBBBBAABBBBCD@C@???=@@BBBBC?BBBB
@ATNG8:05202:02189
GATGGTAGCACGAGTCACTCATATCCAGAAGATCAGGAACTCTAGAAGAATTCAGATTTTTAACACGAGAGTAAACGTAAAAAGAAGGTTTTACAAGACTCACGTTAACAATATTGCAGCAGTACGCACACAATCGAAGCGCAGTAAGGATGGCTAGTGTAACTAGCAAGAATACCACGAAAGCAAGAAAAAGAAGTACGCTATTAACTATTAACGTACCTGTCTCTTCCGAAACGAATGAGTACTATGTAGAGCTCTATACTACCATCGAATCACGAAAGTCT
+
44;=8<;?;>C><BA<<<;=:555;9==B?A@@<66.6699:///=:<<:;654444888'8389<:98:;788.7344444$4939.555&599:>DCCAA@CC?A?@@<@@@<@@AAACCCCCBCBBBBB?AAAB?C;;:BBBC@D@B;;;<CBDBBBB?DCCBAAACG?BAB?BC@@A8;<>988999(9A?BBBBBBA>>;>8<;AA<A=AACBB@BCCBCBB?B?BBE>AAA>AA@ABB@?@CABABBBDD@@A@>>88:<@@@AB=B===BAA;A9:9
@ATNG8:05202:02218
GATGGTAGCGCGACGAGCTTAGACCCAGAAGATCAGGAACTCTAGAAGAATTCAGATTTTAACACGAGAGTAAACGTAAAAAGAAGGTTTACAAGACTCACGTTAACAATATTGCAGCAGTACGCACACAATCGAAGCGCAGTAAGGATGGCTAGTGTAACTAGCAAGAATACCACGAAAGCAAGAAAAAGAAGTACGCTATTAACTATTAACGTACCTGTCTCTTCCGAAACGAATGAGTACGTGTGCGACGTGTCTCCACCATCGAATCACGAAAAGTCT
+
>>CC@DDCCAA@A@CCCCCADCAAA<AAB@CCCDBB>A=ABCCCDD@CC@C?ABB::::-;@A@ABBCCCAAA<AABBCCC5CB?D6;;6;BD?CCCCCBD@@<@?@@=ACC?BABBCCCCCCCCCBBBC?BBBB?AAAEEBBB>C@CBB@BDCCCCBB?BBBCCC?CC???@>@@9992:=@;=????.<@<@999BADDC=A;??>><><@@ELL@BCACBCC@B?BDD=BBB>ABBDCCCAABBBBBCBB@@@??><BD=;;;>><@AA===??3>>>>
@ATNG8:05203:02197
GATGGTAGCGCATATCAGCGCAGCCCAGAAGATCAGGAACTCTAGAAGAATTCAGATTTTTTTTAACACGTGAGTAAACGTAAAAAAGAAGGTTTTACAAGACTCACGTTAACAATATTGCAGCAGTACGCACACAATCGAAGCGCAGTAAGGATGGCTAGTGTAACTAGCAAGAATACCACGAAAAGCAAGAAAAAAGAAGTACGCTATTAACTATTAACGTACCTGTCTCTTCCGAAAACGAATGAGTACGATGAGATCTCGTGTGCTACCATCGAATCACGAAAGTCT
+
:<==?B969@AA:;;CBCB@@@:;:/;;<59@==<<+0,0>>@@AD?@@??=AAB;;;;;;;;";2;A@B@CC@;9;0;@;;;;;;%4;29.995&55516>>@@B@@@7;5;@=@@@<>?@@BCBBDCCCBBB@=8>>00+0<@::>00+08>AC@CCFCCC;:;;CCC@@<;;59==39:9999-9=?;?@@@>>'<?8=888BBAAB5959>>>4:59BDCCADB@@AAA<@=<<<<.;@@;AAACCCDCCCBBBBBBBBBCB>>>BDE?B:::=8<=??::;/;;;;
@ATNG8:05204:02209
GATGGTAGTGTCAGTGCGCGTCGTCCATAAGATCAGGAACTCTAGAAGAATTCAGATTTTTTTAACACGAGAGTAAACGTAAAAAGAAGGTTTTACAAGACTCACGTTAACAATATTGCAGCAGTACGCACACAATCGAAGCGCAGTAAGGATGGCTAGTGTAACTAGCAAGAATACCACGAAAGCAAAGAAAAAAGAAGTACGCTATTAAACTATTAACGTACCTGTCTCTTCCGAAACGAATGAGTACGAGAGAGCACACGTGTCTACCATCGAATCACGAAAAGTCT
+
//<<6<A?ABBBCBBBCCCCBBBBB<;;D@DDDCCC@B@BBAAACC?BA?C?DCB>>?=?=;#86888========5;333<<<,;>9>3::9&37:4=7;;@@>>>1815:6;9:49A>:9:888:AA>;;8818@@@<@@@;99--,-,--@6<;@666//*/988==:=>8;A>499552'2552'28====%::399=::<:9:088(69::7>9>>=AA7;;<;:??9>9988*8::49>==887::;AAABAAAC@????AAAA;A888A;A=786766)8::;
@ATNG8:05205:02177
GATGGTAGCGCACACATAGATACAGTACTCATTCGTTTCGGAAGAGACAGGTACGTTAATAGTTAATAGCGTACTTCTTTTTCTTGCTTTCGTGGTATTCTTGCTAGTTACACTAGCCATCCTTACTGCGCTTCGATTGTGTGCGTACTGCTGCAATATTGTTAACGTGAGTCTTGTAAAACCTTCTTTTACGTTTACTCTCGTGTTAAAAATCTGAATTCTTCTAGAGTTCCTGATCTTCTGGACGACGCGCACTGACACTACCATCGAATCACGAAAGTCT
+
BBBB@BGBBBCBBBBCCCCDEBBCCCBBBCBB?ABBB>BB?C?@BCDDDD@CECBB@C?CCCC@D@CCBCCBCB@;99:9:*:@;?:;;0;AAB>BBB?BC:<;BBBB@CCCCCCCC@BBD@D?CCCCCCBB?ACCB?BBCCCCCCCCCCDBBBB?CCC?BB?A?BBCCBBDDD<@@@@@7@>C>;;;;.;AAAA>BCDLHDCCCC5;;<<*;AAAB?BACE@EDCBBCC?B?BDCCCD@BBB?BC:::CCCCDBBBBDDCCCC@CCCCB?ABBDDEF=CCCC
@ATNG8:05206:02175
GATGGTAGTCTCAGATTGTCTATAGTACTCATTCGTTTCGGAAGAGACAGGTACGTTAATAGTTTAATAGCGTACTTTCTTTTTCTTGCTTTCGTGGTATTCTTGCTAGTTACACTAGCCATCCTTACTGCGCTTCGATTGTGTGCGTACTGCTGCAATAATTGTTAATCGTTGAGTCTTGTAAAACCTTCTTTTACGTTTACTCTCGTGTTAAAAATCTGAATTCTTCTAGAGTTCCTGATCTTCTGGGTCTCTCTCTCACGCACTACCATCGAATCACGAAAGTCT
+
=5;57<::@;:6>B@B?BA>=99555555;;;:B>>><<=;C;?@<<=>?7;;;<<49.555//)/)//79/55555)59;;;*;;.4455)5455.55;2//)/////5.55<99;;;256@9=:=@ECB=BC@CBBB?CAA@A@>....----683//)/3::.4.////)///8:;7666>>0<:=:>>>=09556;)55<996A<>B29995$554556;7=>9<<:::993:055<>==:=@@B>B;;;@@;;:A?<000000<;@?>?>;00/////)/;94
@ATNG8:05206:02211
GATGGTAGGACGAGCGTCTGAGAGGTACTCATTCGTTTCGGAAGAGACAGGTACGTTAATAGTTTAATAGCGTACTTCTTTTTTCTTGCTTTCGTGGTATTCTTGCTAGTTTACACTAGCCATCCTTACTGCGCTTCGATTGTGTGCGTACTGCTGCAATATTGTTAACGTGAGTCTTGTAAAACCTTCTTTTTTTACGTTTACTCTCGTGTTTAAAAATCTGAATTCTTCTAGAGTTCCTGATCTTCTGGTATACACACTCGCTCGCTACCATCGAATCACGAAAGTCT
+
55<<7<BB?BBBBBABBBBBBCCC@ABBDCBA=@9994;C@D@CCCDDCC@CCCDE@B=AA:9:7;?EBDBCDMCB@BCCCCC*BB@A@AD>@@@B?BAA=AD?A@@B;;;9<CCCECBC?CCD@C@CDCCCBBB?CBCC?CCCCCCCCBCDBBCCCC8::C@AA>A@CDCCABBCC@B;;;;.;=A;@@A@AA@#ACCCC>BBFFEHDBAAB=BEFE5DDDCC@B@BC@CCCC@@@?B?CBBBBB@BBCACCDDCCCCBCB@??BBBCBB?BBAAB?BBCCBBA<BCBB
@ATNG8:05207:02207
TATGGTAGCACACGAGATCTCATCGTACTCATTCGTTTCGGAAGAGACAGGTACGTTAATAGTTAATAGCGTACTTCTTTTTCTTGCTTTCGTGGTATTCTTGCTAGTTACACTAGCCATCCTTACTGCGCTTCGATTGTGTGCGTACTGCTGCAATATTGTTAACGTGAGTCTTGTAAACCTTCTTTTTACGTTTACTCTCGTGTTAAAAATCTGAATTCTTCTAGAGTTCCTGATCTTCTGGGCAGACTCTCACACGCCTACATCGAATCACGAAAGTCT
+
545<8556<==BC@A@;;<><<<;;;<566<<7:<<<0;9494;;;;;?>=;4444.4.44447=:<<;;;<<=>:>>>>>+=<9<<==8<=BB1555.5;8:;;;>@:@@<;;:<<.4443839955555;4955539956555;;;<==665;7<5625>7<466=>>?>==.5555)56;755555$559<>06666555<55.5:::(994666;:=?:<//////)/38///5;8<<AA8==<;;<<<<=<<<@@666@<<<=<5::999;<3<///
@ATNG8:05208:02175
GATGGTAGTGTGTCTCTGAGAGTAGTACTCATTCGTTTCGGAAGAGACAGGTACGTTAATAGTTAATAGCGTACTTCTTTTTCTTGCTTTCGTGGTATTCTTGCTAGTTACACTAGCCATCCTTACTGCGCTTCGATTGTGTGCGTACTGCTGCAATATTGTTAACGTGAGTCTTGTAAAACCTTCTTTTACGTTTACTCTCGTGTTAAAAATCTGAATTCTTCTAGAGTTCCTGATCTTCTGGGTGTATCAGCGAGTATCTACCATCGAATCACGAAAGTCT
+
44493:====:955555////////;554<5909<?<4<<9B@BBBCCCD@BBBCC@C@FBBB@D@DDCCDEFCC@CCCCC5CC@BBCJ@DDBC@BBLACH?=;;BBB@CICFFEDD@CBB@B@CCCDCCCD?BBCD?CCCCCCBBCCCCCCBBB@CCB?BC@D@BBBBCECBB=?::;:.;>B>;;;;-;AABB=BBDDCCDBBB5;;;;*;AACDACFCCACCCCCA@>AABBCBED?B::;6;BBCCCBEFDDDCCCCECFAB@@@B>BBBBCCC>C@@@
@ATNG8:05209:02181
GATGGTAGTGTCATATGAGAGTGTGTACTCATTCGTTTCGGAAGAGACAGGTACGTTAATAGTTAATAGCGTACTTCTTTTTCTTGCTTTCGTGGTATTCTTGCTAGTTACACTAGCCATCCTTACTGCGCTTCGATTGTGTGCGTACTGCTGCAATTTTGTTAACGTGAGTCTTGTAAAACCTTCTTTTTACGTTTACTCTCGTGTTAAAAATCTGAATTCTTCTAGAGTTCCTATCTTCTGGTATGACTAGTGTACTACTAATCGAATCACGAAAGTCT
+
BACC@CCCC?@@CDCCECFCCBBBCCCCCBBC=B:9::;D@E?BDBCCCC@CCCBB@CABCBB@C@CCCCCCCCC?BBBBB1BB>@@DE>CBBB?BCC@BB9;:BDGD@CCCCCCCC@CBB?B?BCCCCCCEBCBBC@BBBBCCBBCCCCDCCBB=AAA7@A=A?CCBBBBEDD?==C>@2B;C<BBBBB1BC@@@9@A@::8ADBB?CDDC1???@D@D???<?AAABBB?B>A@BBB>>>@<@AAA@@@;;:==??????D=AA==:?AAAAAA:>>>>
@ATNG8:05211:02175
GATGGTAGCACGAGTCACTCATATCCAGAAGATCAGGAACTCTAGAAGAATTCAGATTTTTAACACGAGAGTAAACGTAAAAAGAAGGTTTTACAAGACTCACGTTAACAATATTGCAGCAGTACGCACACAATCGAAGCGCAGTAAGGATGGCTAGTGTAACTAGCAAGAATACCACGAAAGCAAGAAAAAGAAGTACGCTATTAACTATTAACGTACCTGTCTCTTCCGAAACGAATGAGTACAGAGAGTACGATATGTCTACCATCGAATCACGAAAGTCT
+
//:<7<CA?G@A<B=DCCHDCBBBB?BBB@CCCCBB@C@CCCBBBC@CE?B?BBBBCDDD2C?ACCCCCBCBCD>BBBDBCA2AB@C@DFD;CCDACBBBCCCCC?C?CD?CCC?CCCBBBCCDCCCCCCCC?BBBD?AABBBBBB>C@EBB?BCCCCACC?AABBBCABB@BCC<??AA@9A@@;=???>1?D?C?>>BB@AA7:8;BBB:=9=DCBB@CCBBBBB=?=?BB=BBB@AAABCCBBACAAACBBBCABBBBBBB@<@@??>=AABA=>96<>77
@ATNG8:05212:02193
GATGGTAGATATATGCACGCTCTACCAGAAGATCAGGAACTCTAGAAGAATTCAGATTTTTAACACGAGAGTAAACGTAAAAAGAAGGTTTTACAAGACTCACGTTAACAATATTGCAGCAGTACGCACACAATTGAAGCGCAGTAAGGATGGCTAGTGTAACTAGCAAGAATACCACGAAAAGCAAGAAAAAGAAGTACGCTATTAACTATTAACGTACCTGTCTCTTCCGAAACGAATGATTACATAGATATACGTATAGCTAATCGAATCACGAAAGTCT
+
BBBB@CCBBBCCBBBCGCCCCCCCC?BBB@CBCC?A?@?CB@A@AA?AC@D@CC??>BBA1B@CCBBBCBBBA@8>><;;;;*9@9?.:::-9@B=CBCCGEGCD@C@@@>@CC?BABCCCCCDCCCCCBBB@D@BBBECCBBBBB=A=A;;:;BBBCCDC@CCBBBB>AA<@@@;>>9999+99:99:9:9(9>;@>>??BA?=7=7<<==-///=A@A<A@@AABA<?=?AB=BCC@BABA>BBBACCBBBBBBBABBBBBBB?BB@A<AA@A99929>>@
@ATNG8:05213:02198
GATGGTAGGCGTGTGAGAGTCTGCCCAGAAGATCAGGAACTCTAGAAGAATTCAGATTTTTAACACGAGAGTAAACGTAAAAAGAAGGTTTTACAAGACTCACGTTAACAATATTGCAGCAGTACGCACACAATCGAAGCGCAGTAAGGATGGCTAGTGTAACTAGCAAGAATACCACGAAAGCAAGAAAAAGAAGTACGCTATTAACTATTAACGTACCTGTCTCTTCCGAAACGAATGAGTACGATGAGATCTCGTGTGCTACCATCGAATCACGAAAGTCT
+
:<BB?BBB@BCBBCCHDBBBCC@>>3;@@=BBBAAE@D@CDDCCCC@BB@B@BB>:;;;;);=ABC?@?BBBAA9??99999(9=9>2:99*9<>;BBBBBBBBD?>:>B=C>=:=CCAA?>>>>AAA>=>A=A>>><@@@@>?<;4<6<=B?BBBB@A@C?B@?@BB@BB>BCC<>?000*000*/>>>>,893=;<<>@@@@;><>;<;<A=A@668=AB@????=A;@@D9>AA?AB???AA???CAA@???===A>==BBA=A?<;==@@=?89729A?@
@ATNG8:05215:02187
GATGGTAGCGCACACATAGATACAGTACTCATTCGTTTCGGAAGAGACAGGTACGTTAATATGTTAATAGCGTACTTCTTTTTCTTTGTCTTTCGTGGTATTCTTGCTAGTTACACTAGCCATCCTTACTGCGCTTCGATTGTGTGCGTACTGCTGCAATAATTGTTAACGTGAGTCTTGTAAAACCTTCTTTTTACGTTTTACTCTCGTGTTAAAAATCTGAATTCTTCTAGAGTTCTGATCTTCTGAGATACACATGATACTCTACCATCGAATCACGAAAGTCT
+
4844.49;<ACCDAAAKCA:88.------8<;7;;;;)44.5.5:;<<>>8<>>;;49.44455.56;997:////)/-888$---(/////)//::477;3//)/779:=065<9995505<;5<755554955.6>==9=>?995>>=?>>..-..(--(-377(-(5538:<<;:594444&4385<ACCC1CCCCDD;C@@@@@;:9?29999'959:>:@<??:><<5//7)//;;//-(/////9657------799:9555.45//85:///999(////
@ATNG8:05216:02198
GATGCCGCATATCAGCGCAGCCCAGAAGATCAGGAACTCTAGAAGAATTCAGATTTTAACACGAGAGTAAACGTAAAAAGAAGGTTTACAAGTCTCACGTTAACAATATTGCAGCAGTACGCACACAATCGAAGCGCAGTAAGGATGGTTAGTGTAACTAGCAAGAATACCACGAAAAGCAAGAAAAAGAAGTACGCTATTAACTATTAACGTACCTGTCTCTTCCGAAACGAATGAGTACGTGTGCGACGTGTCTCCTACCATCGAATCACGAAAGTCT
+
BDC?J?@@;95599;A@?CBCD>;;;<FCAA:;7:<@B@@?@?8AC8:5:A@>>AA5959AA=?993?>;/8737333$37,3,37.7994332222255.5.58.556/557:<=>>>;;;===//,/=883<<;;888=8=<>>>=C585==57057777749;3755+222222&252+25555'22+266686555)/)/777396;;;;94;55577;16468;09;?:>@>>8//<66///8=9:=;;;;;;>??;>>>;;6;?=>;;:0;;;@
@ATNG8:05218:02191
GATGCTCACGTACGTCACACGTACTCATTCGTTTCGGAAGAGACAGGTACGTTAATAGTTAATAGCGTACTTCTTTTTCTTGCTTTCGTGGTATTCTTGCTAGTTACACTAGCCATCCTTACTGCGCTTCGATTGTGTGCGTACTGCTGCAATATTGTTAACGTGAGTCTTGTAAAACCTTCTTTTTACGTTTACTCTCGTGTTTAAAAATCTGAATTCTTCTAGAGTTCCTGATCTTCTGGGTGTATCAGCGAGTATCTACCATGAATCACGAAAGTCT
+
9:6599AAB@==;666==?@A??@AB@A>ABBD>BBAEABBBCBDD@CBBBBHE@BCBB?C@CC@??BBAA?BBCCC3BB;????8?B@A=@?A?CC899?>>?<??AACC::79BA=?<????;;;>9>=8818;><;;886@@=<=9::7<881891:6:9:<;7777157788+7).(.3555'5775;0>>8::97//..'----$--//<4<5>>8<;;95555;6<??;;;:<///+///>><67;>?767<///:7<=;;6;??===>5==:9
@ATNG8:05218:02199
GATGGTAGTGTCATATGAGAGTGTGTACTCATTCGTTTCGGAAGAGACAGGTACGTTAATAGTTAATAGCGTACTTCTTTTTCTTGCTTTCGTGGTATTCTTGCTAGTTACACTAGCCATCCTTACTGCGCTTCGATTGTGTGCGTACTGCTGCAATATTGTTAACGTGAGTCTTGTAAAACCTTCTTTTTACGTTTACTCTCGTGTTAAAAATCTGAATTCTTCTAGAGTTCCTGATCTTCTGGTCTACTACACTGTACTCTACCATCGAATCACGAAAGTCT
+
56@C;>BBCCCCCBBBCCCCCCCCCABBDC;;<;CDE?BC?B?CDGCCCC?CCCCC@C@CCBB@C@BCCCBBBCD>@@AAA,@B=@@CE>CC@@@BEE@DF?<:;CCDACCDCCCFFADBB@C@CCCC@AAC>AACC@CCCCCBCBDDCCCBBBC@CCC@BC@B?BBCBBGBBA=?:::;.;>C>;;;;;*;CACC>AAEBBBDBBD@CJJJ5JBBCCAHADDACCCCCCB@B@CCBCCC@BBB@CBBBCCCCBBCBBCCCCCBB?BBCBC?CCCC@?>:??>?
@ATNG8:05220:02188
GATGGTAGTATATCTCGTCGCTATCCAGAAGATCAGGAACTCTAGAAGAATTCAGATTTTTAACACGAGAGTAAACGTAAAAAGAAGGTTTTACAAGACTCACGTTAACAATATTGCAGCAGTACGCACACAATCGAAGCGCAGTAAGGATGGCTAGTGTAACTAGCAAGAATACCACGAAAGCAAGAAAAAGAAGTACGCTATTAACTATTAACGTACCTGTCTCTTCCGAAACGAATGAGTACACATCGTCGTGTCGTGCTACCATCGAATCACGAAAGTCT
+
:;<A<A<CB:;6>>=>CCB>@:99<8<>>;@@@BBC?C@BCCCBBB@BC@B@CBA;;<;<*;=BBABAAA>99:/:=@>???+??:=9>@@2=AC@CCCCBB;;;=@<@@?BBA99;BCCCCCCCEBB@@@AACCCC@@@CBBA@@3;5;;;4:ABBDBBB@DABB??=?A=AAA=@??>?3;=;8<==?=2=A=A999@?///7=9===A<?;?>DBA?AACCBAA?B?:::5:AA?BBBB:::??????AAC999AAA@>>>C?BBABC?BBBBAAA<ABBB
@ATNG8:05222:02204
GATGTTAGTAGTACACTAGTCATACCAGAAGATCAGGAACTCTAGAAGAATTCAGATTTTTAACACGAGAGTAAACGTAAAAAGAAGGTTTTACAAGACTCACGTTAACAATATTGCAGCAGTACGCACACAATCGAAGCGCAGTAAGGATGGCTAGTGTAACTAGCAAGAATACCACGAAAGCAAGAAAAAGAAGTACGCTATTAACTATTAACGTACCTGTCTCTTCCGAAACGAATGAGTACTGTATCTATGTGTGCGCTACCATCGAATCACGAAAGTCT
+
<>CCC@BAACBBB@BBBAAAABABB?CBB?BCCBBAAD?AAFCCCC?CC?C@DDCCCCCC3C@CCBBBBBDBBB9?=:;;;;*;B>B4;;;-:BB?CCCCBKCCC@B?BC?BBE;;;CBCBCCCAAABBDBB?BCCC?AAACAA??;@?AAB>BACCBBBD?BAAC@@=?B>A@A<??:99,9=<;@?@@@2?A<@>@>BA>;;1817989398=ACCC?BACAAAD?B?DCD>BABA::9BA???BBBBBBABBFBAAAAA???7;;A>>;??B;A@A<@999
@ATNG8:05223:02199
GATGGTAGCGCGACGAGCGTAGACCCAGAAGATCATGAACTTTAGAAGAATTCAGATTTTTAACACGAGAGTAAACGTAAAAAGAAGGTTTTACAAGACTCACGTTAACAATATTGCAGCAGTACGCACACAATCGAAGCGCAGTAAGGATGGCTAGTGTAACTAGCAAGAATACCACGAAAGCAAGAAAAAGAAGTACGCTATTAACTATTAACGTACCTGTCTCTTCCGAAACGAATGAGTACCTCTCAGACGCTCGTCCTACCATCGAATCACGAAAGTCT
+
//7:6:BAAC@@@;;9>AABBBBBJ?BCBACBBBJCCC@CCD?CBB?BB?A=>?:43333$37;<<<<====BB898=====,=?;=8@BB:CBB@BCCBCCDBB@B@CE@CCC?CCDCBBBCDDDCCBBBB@DCCB;::@?BBBB?B@D:::;BAABCCD?BBBBBB?::79DC:@@999,7;;<BCDCC3BA>ABBBBB@AA7:7;?>@5:5:AA@@?BA;;;CC?F?EBC=BBCABABACBB?AABBBBBBBBAA?>><ABH;?;;:A>CBBB??>7????
@ATNG8:05224:02219
GATGGTAGAGTACAGTGTAGTAGACCAGAAGATCAGGAACTCTAAGAAGAATTCAGATTTTTAACACGAGAGTAAACGTAAAAAGAAGGTTTTACAAGACTCACGTTAACAATATTGCAGCAGTACGCACACAATCGAAGCGCAGTAAGGATGGCTAGTGTAACTAGCAAGAATACCACGAAAGCAAGAAAAAGAAGTACGCTATTAACTATTAACGTACCTGTCTCTTCCGAAACGAATGAGTACACACTCTCATATGACACTACCATCGAATCACGAAAGTCT
+
45<<7<BBBBB<<;;;;<>>>>6669=>=:=BA@@>;@=>@?9:4:A=A>7;600/66666'6(/3777788333(3;><<<<+<=8=8=@@7>@A=ABBBC@@?B=@<@C@DBB?CC@@ABBCGEDGBBBCB?B;;;<=?=::9;<8>9>;;6:B@CCCCD@BBA?@@AAA<???<??ADF>BBB?AABBB2AA>AAABAAAAA=C=BC>>1918;@CB@BBAAACC@C>AAD>CCCAA@ABBBAA???BBBBBB?@BBCBAA@@<@AAAB@BCA@@?@9>:94
@ATNG8:05226:02204
GATGGTAGCACGACACGACGATGTGTACTCATTCGTTTCGGAAGAGACAGGTACGTTAATAGTTAATAGCGTACTTCTTTTTCTTGCTTTCGTGGTATTCTTGCTAGTTACACTAGCCATCCTTACTGCGCTTCGATTGTGTGCGTACTGCTGCAATATTGTTAACGTGAGTCTTGTAAAACCTTCTTTTTACGTTTACTCTCGTGTTAAAGATCTGAATTCTTCTAGAGTTTCCTGATCTTCTGGATAGCGACGCTATATACTACCGTCGAATCACGAAAGTCT
+
AABB;B=@B@?955A@>=;666<@?@@A=>9:.9CDD?CC@C@BBB@A@CAE;;<E@C?AACC@B?BBBFCBB?B?BB===+@A?AA?=1=9:89@@@ACC>AABBBC>AABA@ABB?B@A=A=AAA;;;==7<<8818<<:787<<=???>>==385=9:;7;9==;885<::5969::,:295:>AAA/>=888-7>===;6///5=;686:///96;7@A=@>><=///)/)//77;>=@@@598>>=;;:666///788:<=;@>>@?;A>;;;CF7998;
@ATNG8:05226:02215
GATGGTAGTGTGTCTCTGAGAGTAGTACTCATTCGTTTTGGAAGAGACAGGTACGTTAATATGTTAATAGCGTAACTTCTTTTTCTTTGCTTTTCGTGGTATTCTTGCTAGTTACTCTAGCCATCCTTACTGCGCTTCGATTGTGTGCGTACTGCTGCAATATTGTTAACGTGAGTCTTGTAAAACCTTCTTTTTTACGTTTACTCTCGTGTTAAAAATCTGAATTCTTCTAGAGTTCCTGATCTTCTGGGTCTCTCTCTCACGCACTACCATCGAATCACGAAAGTCT
+
//9;:;==B@A@>@:@<;9:9@@C@@;;9:;95?>>:>&0*/)/::99::355555.56<555;5:7<<><>00)/;3/////$///)555>@0;<=<8<@A<@B?B;;;AC?BDCDCCCC@CCC?B@DBBBCC;;9;ADCADBBAAAAABBDCCCBEEAAAB@BC@B@BB@@@AA@@<@<<<<.;=@=??????&@AADD<B;<;@?;;:>2::::(:;:;@;@;@A;@AA;;9C?C?BDDCCC@BBDB=A;;;BBBCECBB;;;BBCDA=;0A@<@000>>>5>>@@
@ATNG8:05227:02207
GATGGTAGCTCTGCTCTGACTCTCGTACTCATTCGTTTCGGAAGAGACAGGTACGTTAATAGTTAATAGCGTACTTCTTTTTCTTGCTTTCGTGGTATTCTTGCTAGTTACACTAGCCATCCTTACTGCGCTTCGATTGTGTGCGTACTGCTGCAGTATTGTTAACGTGAGTCTTGTAAAACCTTCTTTTTACGTTTACTCTCGTATTAAAAATCTGAATTCTTCTAGAGTTCCTGATCTTCTGGTGTCTGATCTGTATCACTACCATCGAATCACGAAAGTCT
+
:::;7;>CCCCCCCBBCBBBCCBECCDCCBCB?BBCB>CG>B@CBBBC@A=A@@@B4;6;@;<9?<A>>C:<96=8<<>>B0;?7;;=D=ABBC@CCC?BB89;>AAC@BBCCEDCD?BBB=B>BBBCCAAB@CBCC@CCCBBBCCCDCCEAA@BCCCC?CC@CACCBBBCCCD?A;;;;.;>B>;;<;;*;AABB>CBBCCB<;;@4;;;;*;CDBB?B?;;7;BB;;9C@D>A@@A9566@A=BCBBBABABCBBBA::;CB@=@@@@?;?CBBBBC=C???
@ATNG8:05238:02196
GATGGTAGGCGTGGTGAGAGTCTGCCCAGAAGATCAGGAACTCTAGAAGAATTCAGATTTTTAACACGAGAGTAAACGTAAAAAGAAGGTTTTACAAGACTCACGTTAAACAATATTGCAGCAGTACGCACACAATCGAAGCGCAGTAAAGGATGGCTAGTGTAACTAGCAAGAATACCACGAAAAGCAAAGAAAAAGAAGTACGCTATTAAACTATTAACGTACCTGTCTCTTCCGAAAACGAATGAGTACGATGAGATCTCGTGTGCTACCATCGAATCACGAAAGTCT
+
<<>C@BA@;00//)///9:=;;;?C@8@AB7966@=@=A;@?<@ABC?BB>B?BDCCCBBC0@=@@??CA??98:/7;;<=>>/9948=AAA4@7713@?AA@=<=3:9)57/5::;@><;999;;:??AA;777<7//)/777><888)84:;A;ABBBBCAA>AB;;?C?BB?A::3889777(3738/32222$2836668>>7663;91:==?;A:>>?9818=>>>881818787'6<?<?@A@@?>@A999AA@;:;AA?888;::188:888=::;888-7A@:
@ATNG8:05239:02213
GATTAGTATAGAGCTCTACATAGTACTCATTCGTTTCGGAAGAGACAGGTACGTTAATAGTTAATAGCGTACTTCTTTTTCTTGCTTTCGTGGTATTCTTGCTAGTTACACTAGCCATCCTTACTGCGCTTCGATTGTGTGCGTACTGCTGCAATATTGTTAACGTGAGTCTTGTAAAACCTTCTTTTTACGTTTACTCTCGTGTTAAAAATCTGAATTCTTCTAGAGTTCCTGACTTCTGGGTGCGCTACAGTCTCTCTACATCGAATCACGAAAGTCT
+
CCC?CCCBBBCDDCBBBBCCDCBBCCCDBB?BCCC=CC?C?BDBBBCC?BBBBB>B?BABA?D=A@ACBBBB@>>>?=?2@B>AABC>CAAA>AAC@BB;==@CBB?AAAA@=AA:@@A7<9>AAA>:;<;A>==:>===<=>>AA@@?A@@@<>>><>>;><AAA;==A>><>AAAA5@<@<====<+=>:::1;;;888CAAA<ACDD/@;;;A=A<@?=BAAA=<<5:3:=>::4::::3;;:>BA;;;==AB??>AAAAA>>><@@A???D;A>88
@ATNG8:05241:02205
GATGTAGTATCTGTCTACGAGAGCCAGAAGATCAGGTCTCTAGAAGAATTCAGATTTTTAACACGAGAGTAAACGTAAAAAGAAGGTTTTACAAGACTCACGTTAACAATATTGCAGCAGTACGCACACAATCGAAGCGCAGTAAGGATGGCTAGTGTAACTAGCAAGAATACCACGAAAGCAAGAAAAAGAAGTACGCTATTAACTATTAACGTACCTGTCTCTTCCGAAACGAATGAGTACTGTATCTATGTGTGCGCTACCATCGAATCACGAAAGTCT
+
>>CCCCCBBBBCDDCCDCCBCCCC@CCC@CBBBBC?AAABBBBB?BC?C?CBC??>>>1?>BB???AAACEC;@?;<;<;*;@=@<@@@9@BC@BBCCCDBBB?B?@@=@BB@CCCDBCCCDCCCCCCCC@BBBC?BAAAAA;;8;?CBB?BCBCCBED?BBDCCD???=?CC?AB999,777/9ABBB3BC?CAAABB@@9,/*/<<<9=9=?BBH@CAA@BCC?B?BBC>CAA?::9ABD:::CAAABAAABBBBBCCCBB?>A>>>=D?>>BCD?DB@@
@ATNG8:05243:02200
GATGGTAGTGTGTCTCTGAGAGTAGTACTATTCGTTTCGGAAGAGACAGGTACGTTAATAGTTAATAGCGTACTTCTTTTTCTTGCTTTCGTGGTATTCTTGCTAGTTACACTAGCCATCCTTACTGCGCTTCGATTGTGTGCGTACTGCTGCAATATTGTTAACGTGAGTCTTGTAAAACCTTCTTTTTACGTTTACTCTCGTGTTAAAAATCTGAATTCTTCTAGAGTTCCTGATCTTCTGGGTCTCTCTCTCACGCACTACCATCGAATCACGAAAGTCT
+
//9:8;<@ABBBEBBCCCCCCCCDBDBBBBB@BCCC>DC?B?BBBCCCB?BBAAA?B?BBBB>B?BBBBBBB=B7BCDEF3BB>BACB>BCCD?ABB@BB????BBB@CBC;;<?@<@@A<@:==BAAAAB;>>>><>@@>;;;>>>>>AA;;;:=>A=AA<@:>=:;;=A;;5:<===/=5;7;DDDD/AA;;;1;;=887A@@@=DDDD.==>>?;@:;;6;A=>66659*//<<==7;;BC9???@???AA>>>AAA>>>@;===::5:==@AAA9===>
@ATNG8:05246:02211
GATGGTAGCGCACACATAGATACAGTACTCATTCTTTTCGGAAGAGACAGGTACGTTAATAGTTAATAGCGTACTTCTTTTTCTTGCTTCTGTGGTATTCTTGCTAGTTACACTAGCCATCCTTACTGCGCTTCGATTGTGTGCGTACTGCTGCAATATTGTTAACGTGAGTCTTGTAAAACCTTCTTTTTACGTTTACTCTCGTGTTAAAAATCTGAATTCTTCTAGAGTTCCTGATCTTCTGGTATGACTAGTGTACTACTACCATCGAATCACGAAAGTCT
+
59>>;>CCCBCCBBBBCCCECBA@AA@@@D;;8;BBB8@@=@5?:595;;7<<<;;6=345:;7<9=BBBBBBBA?:::::+9>;>00)//.35266:5:<499<=<=8=>>;;;??<?AA;@=>;;;????;@CCD<;;;?>>>@AAA@@@:::9:::=AA<A=DA@=>=>==599::;/:9A8=>@@@/;;777.3-----585727=;<(8757707299;?>>>A@@<@7;;@@@B7;;A<AAAA===@@AAAAA>>>>?@=?ACAE7;;=>>@D7=::;
@ATNG8:05199:02239
GATGGTAGCGCACACATAGATACAGTACTCATTCGTTTCGGAAGAGACAGGTACGTTAATAGTTAATAGCGTACTTCTTTTTCTTGTCTTTCTGTGGTATTTCTTTGCTAGTTACACTAGCCATCCTTACTGCGCTTCGATTGTGTGCGTACTGCTGCAATATTGTTAACGTGAGTCTTGTAAAACCTTCTTTTTTTACGTTTTACTCTCTTGTTAAAAATCTGAATCTTCTAGAGTTCTGCATCTTCTGGCTCTCGTAGACAGATACTACCATCGAATCACGAAAGTCT
+
@?@A:BDECCCBB=AA>BCCCBBBCB@@@B;<5;44959:.5.59:99;;46;:AA>A>;;<B?D@CDC<;;=::344444$4?9<=><<5:78=@;@899*883(333:?B@>CC>CCCC@CCD@C@BBBCCCCD>AABB?BCBBBCBABBBBAAABB@CCC@BB@F@BCBBBBCCE@BCCCC;B=B;;;;::::#:G;;;;.;???=@@:00+0<<<,>:A@@-000+000:0..*--------(//57;;;;;===@@@@??====;;7;BBBCADBBBBBB<BB@@
@ATNG8:05201:02239
GATGGTAGAGTACAGTGTAGTAGACCAGAAGATCAGGAACTCTAGAAGAATTCAGATTTTTTAACACGAGAGTAAACGTAAAAAGAAGGTTTTACAAGACTCACGTTAACAATATTGCAGCAGTACGCACACAATCGAAGCGCAGTAAGGATGGCTAGTGTAACTAGCAAGAATACCACGAAAGCAAGAAAAAAGAAGTACGCTATTAACTATTAACGTACCTGTCTCTTCCGAAACGAATGAGTACTGTATCTATGTGTGCGCTACCATCGAATCACGAAAGTCT
+
A@@@9=;@?<<<=?<BBCCCCICCBA;:9@BCB@@@?B?BBB@@@A??;7;;0000/0000#/388;:::?/0-:/:-.----$/939)555&5994;>BBBBBAB?B@BB@BBB>AAA@@BCCCDDBBBBBB@CCCD;::CA@A@@8@<@;<7;BB@AA;:6:@A9::=AA=@AA8==777.3::<@CCCCC)BB?@>?CBB>??;>;;;;@=A>CACBC@AA@BBBEAD?AAC>BBB?AAABBBBCCCDBBBBBBBCBAACCBAA:>>@BD=AAAACCC?C:::
@ATNG8:05202:02222
GATGGTAGGACGAGCGTCTGAGAGGTACTCATTCGTTTCGGAAGAGACAGGTACGTTAATAGTTAATAGCGTACTTCTTTTTCTTGCTTTTCGTGGTATTCTTGCTAGTTACACTAGCCATCCTTACTGCGCTTCGATTGTGTGCGTACTGCTGCAATATTGTTAACGTGAGTCTTGTAAAACCTTCTTTTTACGTTTACTCTCGTGTTAAAAATCTGAATTCTTCTAGAGTTCCTGATCTTCTGGTATACACACTCGCTCGCTACCATCGAATCACGAAAGTCT
+
55<<:>FG?CD9;;;;AA@@ACFDACBBCCCC@CBBB=BB@B?CCCCBBC@CCECFBDABBBC@C@CBBBFCCBB>;;;;:*;B;?;;;;.;@@@<AAA;AD:;;BBCGACCCCCCBB@BBD?C?CCCDCBBB@BBCC@CCCBBBCCCCCBBBBBC@CBB@BC@C?BABCCCCCC?CCDDD;D@C?BBBB@0@BBBC>CCCCCCC;;;=ABAB2B@@AC?A=AB@BCDCBBB>B?BCCCBB?BCF@CBBBGECD@@ACA@@ACCCD?ABBDD?B?@@CDD=CDBB
@ATNG8:05206:02257
GATGGTAGGAGACACGTCGCACACGTACTCATTCGTTTCGGAAGAGACAGGTACGTTAATAGTTAATAGCGTACTTCTTTTTCTTGCTTTCGTGGTATTCTTGCTAGTTACACTAGCCATCCTTACTGCGCTTCGATTGTGTGCGTACTGCTGCAATATTGTTAACGTGAGTCTTGTAAAACCTTCTTTTTACGTTTACTCTCGTGTTAAAAATCTGAATTCTTCTAGAGTTCCTGATCTTCTGGGTCTACGCTCGTCGCGCTACCATCGAATCACGAAAGTCT
+
ECCD?BBB@CCCCDBBBBBBBBBBBCCCCCCC@CCCC>BB@C@CCCCCAA>ACCCC?C=??CC@D?AB@ABCBBB?BBBEB3BC>?@?E>CBBC?BBB@BB>AA@BDD?CAAAABBB>@>>7;:;BA@>98:<AA=<8<AAA>>=;=AAAA???A;@@@<><8;=AAAA@A???<@?>DD5E:=8::::9)9=///)/9:///@==A=ABBB/A;;;C>F===:>AAA===<A<??A@@@7:;BB:>>>?@??AAAA===?:9:@;=>>==:=@>>=AA:A>>=
@ATNG8:05207:02228
GATGGTAGTGTCAGTGCGCGTCGTCCAGAAGATCAGGAACTCTAGAAGGATTCAGATTTTTTTAACACGAGAGTAAACGTAAAAAAGAAGGTTTTTTACAAGACTCACGTTAACAATATTGCAGCAGTACGCACACAATCGAAGCGCAGTAAGGATGGCTAGCGTAACTAGCAAGAATACCACGAAGCAAGAAAAAAGAAGTACGCTATTAACTATTAACGTACCTGTCTCTTCCGAAACGAATGAGTACGATGAGATCTCGTGTGCTACCATCGAATCACGAAAGTCT
+
:;BD@DCCCBCBC===C>CBBCBBB@BCB?AA000>*0+/=>7>:<9<7@A?A@@?CDDCCC#C=AABCCCCABBC8==;;;;;;%;@=@GDDDDD+CDE@CCCCCFDBB?B@BB?BBB?AAACCDCCCCCCCBBBC@CCAA?ABABBB>><@?BBB@BCCBBBBB?BCCBBB=??8999799DD?@@>;999999%0>;@000FAAAB6867AAC3858@BBC@BBCCBBB?B?:::5:BB?CBBCCBBBBBBBBBBBBBB?@@<<;AA<@@;;:<>::::::.;;;:
@ATNG8:05207:02238
GATGGTAGGAGACACGTCGCACACGTACTCATTCGTTTCGGAAGAGACAGGTACGTTAATAGTTAATAGCGTACTTCTTTTTCTTGCTTTCGTGGTATTCTTGCTAGTTACACTAGCCATCCTTACTGCGCTTCGATTGTGTGCGTACTGCTGCAATATTGTTAACGTGAGTCTTGTAAAACCTTCTTTTTACGTTTACTCTCGTGTTAAAAATCTGAATTCTTCTAGAGTTCCTGATCTTTCTGGTATACACACTCGCTCGCTACCATCGAATCACGAAAGTCT
+
<=CC@CED@CBBACCCC@A@CBBBCA@ACCAA?BDCE>CC@C?CBBBBCC?BACCC?B@CBBB@C@BBAAACC=B7>;888);91;99823??C?AAB?BA=>>?A@@<AAABBBBB?>>>:>:>BAAA?>>:==@@<@@B>==>??C=>=>;;;<>>>=BB<><>?AA@DCAA;??BCB5A<@<ABAAA/>>ABB588>>>=A>==:>BBB/>?AAD;?;?C<@===///5:5:===888-87<7<///==<@===@BBAB@>>>;>===A:>=>A???9?BBA
@ATNG8:05210:02246
GATGGTAGTACATGATAGACGACACCAGAAGATCAGGAACTCTAGAAGAATTCATGAATTTTTAACACGAGAGTAAACGTAAAAAGAAGGTTTTACAAGACTCACGTTAACAATATTGCAGCAGTACGCACACAATCGAAGCGCAGTATGGATGGCTAGTGTAACTAGCAAGAATACCACGAAAGCAAGAAAAAGAAGTACGCTATTAACTATTAACGTACCTGTCTCTTCCGAAACGAATGAGTACTGCGTCTCACTCTCGCCTACCATCGAATCACGAAAGTCT
+
=:?;9=>>@BABCCABA@@>>>>;@2:552/9:///)/)/::995545:8;13////)////$/4///33333===3;>37777'3@:?<@@@6@@@<@????AB??;??AA>ABB?BB@ABABACCCCCCCBB>AC?@>@BAAAB??@B?B;:8:B?@?BCB@BBBBBC>BB@BBB<??DED@B>:49<<<=/<A:>777@@@BD;?:>EBB:=:==EBB:;;BAABB?B@BCC?EBB@BBCCBBBCAA?A;;;CCCBCCBA>BBA?A@@@@>@CDDICC>CDDD
@ATNG8:05214:02255
GATGGTAGTATAGGAGCTCTACATAGTACTCATTCGTTTCGGATGAGACAGGTACGTTAATAGTTAATAGCGTACTTCTTTTTCTTGCTTTTCGTGGTATTCTTGCTAGTTACACTAGCCATCCTTACTGCTGCTTCGATTGTGTGCGTACTGCTGCAATATTGTTAACGTGAGTCTTGTAAAACCTTCTTTTTACGTTTAACTCTTCGTGTTTAAAAATCTGAATTCTTACTAGAGTTCCTCGATCTTCTGGTGAGATATGCATGATGCTACCATCGGAATCACGAAAGTCT
+
84558<<9@<</0)/:::/06>;;;;=>@CBBBADBBB<AB;9:95<A<BB@CB@@?-8-33776;7;A====8887:::::)77383222&2;9;.44</347@A@>>?46558<<;;:;?>;A=<86----32086//(./.7899@>?<9988//*/86)-/)/)/7889;=?=49////'/(/)/6767+76999+-)-3--(-698>B59:99,9///=7;7==8=<::8A<<6<4/..665602**(*(((*,-57;9666;..-68276--*-2223;<@@28>@>
@ATNG8:05215:02233
GATGGTAGCATCATGCATATCTCACCAGAAGATCAGGAACTCTAGAAGAATTCAGATTTTAACACGAGAGTAAACGTAAAAAGAAGGTTTACAAGACTCACGTTAACAATATTGCAGCAGTACGCACACAATCAAGCGCAGTAAGGATGGCTAGTGTAACTAGCAAGAATACCACGAAAGCAAGAAAAAGAAGTACGCTATTAACTATTAAACGTACCTGTCTCTTCCGAAACGAATGAGTACAGAGAGTACGATATGTCTACATCGAATCACGAAAGTCT
+
222608,-//::7=;;666=<;<>>:@@@7;9;;//+/4::;?:?B><<8=7:333333&36;9;:888:::;19744444$4;6;5::3;994;655<<;;;7><@@899A8@>A::955;566>===@:B??=?000=<>?=@;?9944::::;;>7;;=;:=9=9:333277777.3333/////$-60----6688>8;48888+22'254448<//////1639991933-33333<==:<<==<;;>888::;337===<<:.5525599/6255
@ATNG8:05218:02220
GATGGTAGTCTCAGATAGTCTATAGTACTCATTCGTTTCGGAAGAGACAGGTACGTTAATAGTTAATAGCGTACTTCTTTTTCTTGCTTTCGTGGTATTCTTGCTAGTTACACTAGCCATCCTTACTGCGCTTCGATTGTGTGCGTACTGCTGCAATATTGTTAACGTGAGTCTTGTAAAACCTTCTTTTTACGTTTACTCTCGTGTTAAAAATCTGAATTCTTCTAGAGTTCCTGACTTCTGGTATGACTAGTGTACTACTACCATCGAATCACGAAAGTCT
+
5566:>>ACCBBBBBBBB;66DCCCCA@;9;A?BBBC=CB@B@CDCBCBC?A@AAB<A9?@;;558@@>A=ACBC?AADFD3DD>AABB;AA;;4;BA=@B9;;AA;;9:BBBCCCD@BCCAC@CCBCCCBB?BCCC@CBBBBBCCCCBA@@@DD@CBB=@@?@=AABBBCDCCACBCCC.;5<5<;<<<*;BCBD>CABCAACBBB@DDLE5C;;;B?B@CC@ECCC@@@<@@AAACB@AAB>A@@?@A@;;;BBCBBBEDAA?BBBBB@CCA@@CC>BAAB
@ATNG8:05218:02269
GATGGTAGCACGACACGACGATGTGTACTCATTCGTTTCGGAAGAGACAGGTACGTTAATAGTTAATAGCGTACTTCTTTTTCTTGCTTTCGTGGTATTCTTGCTAGTTACACTAGCCATCCTTACTGCGCTTCGATTGTGTGCGTACTGCTGCAATATTGTTAACGTGAGTCTTGTAAAACCTTCTTTTTACGTTTACTCTCGTGTTAAAAATCTGAATTCTTCTAGAGTTCCTGATCTTCTGGTAGAGCGTGCATATATCTACCATCGAATCACGAAAGTCT
+
BBBC@CCCCBAB=C?@ACAA<BCCCCBBCCCCACCCD>DE@B@A@@CDCE@CCCCC@C?AABD@C?AABBAAB@?=<;@;B+AA>A8992::::?BBB@AA=??>BBC@BBBBCBBB<A>A;A;@A<<=?>?<@@@>:;;A?>@@>??@@A>>=@:==>:::7:<AAAAA@@=>:>>>BB6@<><>AAAA/A@=<<7=?@?AAA:;9/6767(8<>>A=D<@@;@@?>;;:6;;>A??=>:>?A=AAA@@@???@@@@@>>>@@B<A>==A<@@A@???9?=>>
@ATNG8:05220:02266
GATGGTAGGTGCACATGAGTGTATCCAGAAGATCAGGAACTCTAGAAGAATTCAGATTTTTAACACGAGAGTAAACGTAAAAAGAAGGTTTTACAAGACTCACGTTAACAATATTGCAGCAGTACGCACACAATCGAAGCGCAGTAAGGATGGCTAGTGTAACTAGCAAGAATACCACGAAAGCAAGAAAAAGAAGTACGCTATTAACTATTAACGTACCTGTCTCTTCCGAAACGAATGAGTACGATGAGATCTCGTGTGCTACCATCGAATCACGAAAGTCT
+
<>AB?ACC@@@@@;==<@BBBBBBC:;;B?BBAA@@@CDCCCBBBB?BC@C@DBBBBEGG5C@CCCBCCCCCCL>BBCEEHI5FCAEACDC<BBFABBBBBBCCC@C?AB?BBB@ABBCCBBBCBBDCCEBD@DCBB@BBBB?@?B?CACBB?CDBBBBBC?;;:BAB?BB?ABA9=?:9:,8?@=BCCCC3AB?BCCBBBBA?5:7;;;;6;7;@CCI@CCAA@@?5;5;<<0:::2977;<=?@>AAA788@@>??AAAAABA==?;;;5;;?CCCD>C;;;
@ATNG8:05230:02261
GATTAGCTATACGTATATCTATGTACTCATTCGTTTCGGAAGAGACAGGTACGTTAATAGTTAATAGTGTACTTCTTTTTCTTGCTTTCGTGGTATTCTTGCTAGTTACACTAGCCATCCTTACTGCGCTTCGATTGTGTGCGTACTGCTGCAATATTGTTAACGTGAGTCTTGTAAAACCTTCTTTTTACGTTTACTCTCGTGTTAAAAATCTGAATTCTTCTAGAGTTCCTGATCTTCTGGGTGTATCAGCGAGTATCTACCATCGTATCACGAAAGTCT
+
DDD@CCCCBBBDDBBBCCCECCCCBBBDCC@CCCC>CC@C@DDCCCCC?DDDAA=A@CCCC?C@CCCCCCCBB?99:::$9=4>ABD>BCBC?CBB?CE>@@@CCEAEECCCCCD?CBB?B@BCDCCAAA@CCBB?BBBABABBADCDDA@@@?AAA<CC?C=AABBCABBB?B@@AA5A=D:><>>@,@>666)--3---=;;?<@@@@.9>>>A8>8:;4;>??;;;;>;>>@@@B:>>BB:988???@AAA???AAAA;:4:=<<??@<=>AAA8A>::
@ATNG8:05234:02235
GATAGGCGAGAGTGAGACGCAGTACTCATTCGTTTCGGAAGAGACAGGTACGTTAATAGTTAATTGCGTACTTCTTTTTCTTGCTTTCGTGGTATTCTTGCTAGTTACACTAGCCATCCTTACTGCGCTTCGATTGTGTGCGTACTGCTGCAATATTGTTAACGTGAGTCTTGTAAAACCTTCTTTTTACGTTTACTCTCGTGTTAAAAATCTGAATTCTTCTAGAGTTCCTGATCTTCTGGATATGAGTGACTCGTGCTACCATCGAATCACGAAAGTCT
+
DBCCB?BBCCCCCCCCBBBCCCCDDDCAA>AFGG>CC@B?BBDDCBB@DCCBB?B?BACC@C?C:::CBCBC?99998)9@<@@AA8@C@A=ABB>BA7:9AACC@CBB>>>BB>BBB>B>AAABCCA@>@BAA<>;<<@?;;<@>@A?>>>:@>>:>?<@<AA@A@A@@A<?==CC;A<A:>?BBB/@??CD7@=<=8@@@@@8<<<<.=>?BB?B?BB?BBBBBBB?B?B=A@AA?>>>?BBDCCB@>>>?AAA?<<AAA>?@@BB=A@CBBBC>B@88
@ATNG8:05237:02224
GATGGTAGGACGAGCGTCTGAGAGGTACTCATTCGTTTCGGAAGAGACAGGTACGTTAATAGTTAATAGCGTACTTCTTTTTCTTGCTTTCGTGGTATTCTTGCTAGTTACACTAGCCATCCTTACTGCGCTTCGATTGTGTGCGTACTGCTGCAATATTGTTAACGTGAGTCTTGTAAAACCTTCTTTTACGTTTACTCTCGTGTTAAAAATCTGAATTCTTCTAGAGTTCCTGATCTTCTGGGCTGCGCTGATATGCGCTACCATCGAATCACGAAAGTCT
+
;;=>@CBC?BCBB@@@BBBBBCBB?ACCCDDE?ECCD<BB?B?BCCCCBB?BDDBC@B?BCCC@CACCCCECCDD@@?>>=,==;>@AD=BC@A?ACC?CL;;;BBBCACCCCCCCD?ABC@C@CCCC@BBB>@@EE@CCCCBBCCCCCCCBABA?B??<@B?C?CCCCBBBBB=A;:;:.:;?;;;;;.;AACJ>CCCDCIFECB@BGEE5DBBCI@B@BD?DBCDCBB?B@CBCBBB?@@A@:AB::;DDCCCCCFCBCDDD?A@BBB?BABADCB=A@AA
@ATNG8:05244:02245
GATGGTAGATATATGCACGCTCTACCAGAAGATCAGTAACTCTAGAAGAATTCAGATTTTTAACACGAGAGTAAACGTAAAAAGAAGGTTTTACAAGACTCACGTTAACAATATTGCGGCAGTACGCACACAATCGAAGCGCAGTAAGGATGGCTAGTGTAACTAGCAAGAATACCACGAAAGCAAGAAAAAGAGTACGCTATTAACTATTAACGTACCTGTCTCTTCCGAAACGAATGAGTACACATCGTCGTGTCGTGCTACCATCGAATCACGAAAGTCT
+
::<<6//6=>?<==>@@@>==<<;;5;=@7<<?>>=??;>??==?A=AC@C?AADDDEEE3B@BBBBAAACCCD=CHCCDDE5CB@B@BCC9C=<:;CDCCCABB>B>BB>BEEACCC?;::AABBBBBBBA>@99907@>?CCEE?B?879<?C@@@A9:59?@>>>435+255.55222'222+26666)677<99>AA>;7=<@AAA=A9@@<<<77///8885<277<-8>B>AABAA???AABBBBA????AA@AAAAA????AA?BBBBBBB=BBBA
@ATNG8:05245:02249
GATGAGAGAGCTCTCTCATCGTACTCATTCGTTTCGGAAGAGACAGGTACGTTAATAGTTAATAGCGTACTTCTTTTTCTTGCTTTCGTGGTATTCTTGCTAGTTACACTAGCCATCCTTACTGCGCTTCGATTGTGTGCGTACTGCTGCAATATTGTTAACGTGAGTCTTGTAAAACCTTCTTTTTACGTTTACTCTCGTGTTAAAAATCTGAATTCTTCTAGAGTTCCTGATCTTCTGGTGAGATATGCATGATGCTACCATCGAATCACGAAAGTCT
+
<<=BCBBBCCBB;;;>;;;;<;::<<6646@D@8?C@CAEIGCCBB?BCCBA>A=???B=@8=<<?;:===9<<=>>+;:-3333(3<<<7;:;7=>9>@?;AC@BAAACCCC@CAB=A;?;@>>=>B8=<78058877766;:99888=;;>>>:9><@;;>>A=9;=:495757*56<7=8889*988;;(--3--,5--.05555'3322216/5549667855/5355555=2889155;:8888587CA888=@AA;;;;;;5;;;;=<=5<AA=
@ATNG8:05246:02246
GATGGTAGTGTCAGTGCGCGTCGTCCAGAAGATCAGGAACTCTAGAAGAATTCAGATTTTTAACACGAGAGTAAACGTAAAAAGAAGGTTTTACAAGACTCACGTTAACAATATTGCAGCAGTACGCACACAATCGAAGCGCAGTAAGGATGGCTAGTGTAACTAGCAAGAATACCACGAAAGCAAGAAAAAGAAGTACGCTATTAACTATTAACGTACCTGTCTCTTCCGAAACGAATGAGTACTATAGACTATCTGAGACTACCATCGAATCACGAAAGTCT
+
55>>;CCCCCCCDBBBCCCCCBBBB@DCCACB;;;B@B?CBCCBAA?AB?B@DDBBBBBB3B?CCBBBBBAAAC=BBBDFDD5CC@B?BBB;BCHACCCCCCCCC@C@BB@BBC?BABBBCCDFCCCCCBBB?BBBB@BBB?AA>?<?ACBB?BCCCCCCC?AAABBB@BB?BBA799@@@8?>?;@BBCB3BC?D>>:AAA>><><>AAB7;7;ACCC@BBBBBFF?B?BBB>BBC@A999BBCCAACCCAA>ACCCAAAACCC?CBBBC?AA@C@@>;@?>?
@ATNG8:05247:02245
GATGGTAGCATCATGCATATCTCACCAGAAGATCAGGAACTCTAGAAGAATTCAGATTTTTAACACGAGAGTAAACGTAAAAAGAAGGTTTTACAAGACTCACGTTAACAATATTGCAGCAGTATGCACACAATCGAAGCGCAGTAAGGATTGCTAGTGTAACTAGCAAGAATACCACGAAAGCAAGAAAAAGAAGTACGCTATTAACTATTAACGTACCTGTCTCTTCCGAAACGAATGAGTACTATGTAGAGCTCTATACTACCATTGAATCACGAAAGTCT
+
F@@?<===BCDBBCCCFCCCCCBBB?BBA@BBAAAA<@<@@BBBBB?BF?B@BAA@@@BA2B@BCCBBBB??=;9;396===';;292555&5;>9>>>@@>:/0+/2776//6:>><===BBBCCFGBBBCACCAA?@EDFCCBB@C?CB8;;A;;;BBB?BEDDCC@CD?BBA8:9BA@8@99399999(9B<AABBBBBAB799:AAA5;5;>@@@@B@@@AAA=A=?@A9999597>@BCBBBBBBA@@@<<79=<<=@BA;==658;@<<<AAA:???@
@ATNG8:05199:02278
GATGGTAGCGCATATCAGCGCAGCCCAGAAGATCAGGAACTCTAGAAGAATTCAGATTTTTAACACGAGAGTAAACGTAAAAAGAAGGTTTTACAAGACTCACGTTAACAATATTGCAGCAGTACGCACACAATCGAAGCGCAGTAAGGATGGCTAGTGTAACTAGCAAGAATACCACGAAAGCAAGTAAAAGAAGTACGCTATTAACTATTAACGTACCTGTCTCTTCCGAAACGAATGAGTACGATGAGAGAGCTCTCTCTACATCGAATCACGAAAGTCT
+
CCCD@DB;9<BBDDCCBBDBBCCCC=BBB@FCCBBB?B?BBDBBBB?BD@B?BBBAAAAA1A@CCCBBEGCCCD>BA99999*:A;@4;;;.;AB>BCCCCCECB?B@CC@CCC?CCCAABCBCAABCCCCCACCCC@CBBBBAAC@C@CAA?AEBBABBB@CCCCAA?BB@BBB=AABCC<@@@?BCCDC9@@?BBBBBBBBC;=;>CAA<>;>BCCC@CCBA@BB9:;;CC?CDD@DAAACBCBC@@BBBBBBBB@@@BBBBBBBBAA>CCDCBBA<A@@@
@ATNG8:05200:02280
GATTATAGAGCTCTACATAGTACTCATTCGTTTCGGAAGAGACAGGTACGTTTAATAGTTAATAGCGTACTTCTTTTTCTTGCTTTCGTGGTATTCTTGCTAGTTACACTAGCCATCCTTACTGCGCTTCGATTGTGTGCGTACTGCTGCAATTATGTTAACGTGAGTCTTGTAAAACCTTCTTTTTACGTTTACTCTCGTGTTAAAATCTGAATTCTTCTAGAGTTCCTGATCTTCTGGATATGAGTGACTCGTGCTACCATCGAATCCACGAAAGTCT
+
:::7;@CC@@ABBBCCBBCCCCCCBAB?CCCH=CB@B@CBBBBBB@CA@;;;.;4:444.57<<<<<<=::88=>>=+=C?B>??:?@AA<??;9;@000:>;;1:<;;AA@@;>:=7=5::>>>>@?;AA8808;;;>A@@@;;;=;::<1/)/7//)/387777<<99152222&24;3979<<+9;333)--6-,,,--/(///&.779;6;6;737><<@<<8=8;;;===5;;B<????A::9;;99<=?===>><>====9//-/::<=6=999
@ATNG8:05200:02311
GATGGTAGCATCTGCATATCTCACCAGAAGATCAGGAACTCTAGAAGAATTCAGATTTTTAACACGAGAGTAAACGTAAAAAGAAGGTTTTACAAGACTCACGTTAACAATATTGCAGCAGTACGCACACAATCGAAGCGCAGTAAGGATGGCTAGTGTAACTAGCAAGAATACCACGAAAGCAAGAAAAAGAAGTACGCTATTAACTATTAACGTACCTGTCTCTTCCGAAACGAATGAGTACTATGTAGAGCTCTATACTACCATCGAATCACGAAAGTCT
+
44;;5<9594499955;<566===9>>C?BBB6969>:>???@>?:>D>B:=C??:<:<$404:;:;;;;===8==@>>@>+;;7<:;>;0;9=9;?;A;;;=>7?<?C:@@<@BBCCDBBAABBAB@@@?<@@BB@BBBAA:999@7;9@<@BBCCCCB?BAAABC?BB?@@@<>>ABB=AAA;:::::(:?<@@A@@<;=;19055773;7;;AAA?@A9:8?@;>;>?@9???=?878A>?>ABBCABA@865>A==>>>>:>A@@A<A==<BCC;B:::
@ATNG8:05201:02279
GATGGTAGAGAGAGCTCTCTCATCGTACTCATTCGTTTCGGAAGAGACAGGTACGTTAATAGTTAATAGCGTACTTACTTTTTCTTAGCTTTGCGTGGTATTCTTGCTAGTTACACTAGCCATCCTTACTGCGCTTCGATTGTGTGCGTACTGCTGCAATATTGTTAACGTGAGTCTTGTAAAACCTTCTTTTTACGTTTAACTCTCGTGTTAAAATCTTGAACTTCTTCTAGAGTTCCTGATCTTCTGGCGCGTATGTATGTCGCCTACCATCGAACTCACGAA
+
DDBB@BBB@@?@B@?@B;;966<===;;;<<A;A;55)555:8<<9;7//)//87838*0///+/6;:A?@?;69(//////$/6378==9*//7664=3/(/5(---5--(,22-..892655053866655562699959::=:::9?>@;97553(..3.393:4775...833.32222&227322222$25222'2055568;:=>3977-7883773//)/56;88;=8849-//<689;A::7;>@@@>======;;:=5337,72)))))))+2296
@ATNG8:05205:02280
GATGGTAGCGAGCGAGTGTGTATACCAGAAGATCAGGAACTCTAGAAGAATTCAGATTTTTAACACGAGAGTAAACGTAAAAAGAAGGTTTTACAAGACTCACGTTAACAATATTGCAGCAGTACGCACACAATCGAAGCGCAGTAAGGATGGCTAGTGTAACTAGCAAGAATACCACGAAGCAAGAAAAGAAGTACGCTATTAACTATTAACGTACCTGTCTCTTCCGAAACGAATGAGTACTATGTAGAGCTCTATACTACCATCGAATCACGAAAGTCT
+
::/0+/:556>===;;;<<:;:///)/::4554:::3:8=5559883//)/)////////$/)//;99<<665=8<<<=<<<*45.54==>1;CD@9:696;;;:7;:=<8>9525;<:;;>>CCCEBBBCCAHCCCBCBBB;9:A;A;;::49@@CCCCB?BBBBBB?@A=<<;6----)-770////&3;1778887789(/*//9:3813266>:?==ACCC@D?BBC?BAA>;;9????BBCBB877@@@=?@?;;;73.222:=055;2555)4;::
@ATNG8:05206:02316
GATGGTAGGCGTGTGAGAGTCTGCCCAGAAGATCAGGAACTCTAGAAGAATTCAGATTTTAACACGAGAGTAAACGTAAAAGAAGGTTTTACAAGACTCACGTTAACAATATTGCAGCAGTACGCACACAATCGAAGCGCAGTAAGGATGGCTAGTGTAACTAGCAAGAATACCACGAAAGCAAGAAAAGAAGTACGCTATTAACTATTAACGTACCTGTCTCTTCCGAAACGAATGAGTACGTGTGCGACGTGTCTCCTACCATCGAATCACGAAAGTCT
+
66>?;>CB@BBBB=BBBBC;59?;;4;>=8>=0000,0;>@AB?>@=;;5<;AA@;;;;.9<==?A977;777(39;;77+37/3/777&3394:::?:BBB@<?=@@<@?>9?>=><>???A???A@?A;;;=A;557;;;7718=A>A@BAAABCCB=AAAABB?BB@BBB@BCBBB;A@<97666(8818=?;;;>==4:49===6;7;A;<;=CBAAAAA=A=A==2900+0000;?>BBCC?@@A>==?@==>:=HD:==::;8888>>>=7>@88
@ATNG8:05208:02283
GATGGTAGCACGAGTCACTCATATCCAGAAGATCAGGAACTCTAGAAGAATTCAGATTTTTAACACGAGAGTAAACGTTAAAAGAAGGTTTTACAAGACTCACGTTAACAATATTGCAGCAGTACGCACACAATCGAAGCGCAGTAAGGATGGCTAGTGTAACTAGCAAGAATACCACGAAAGCAAGAAAAAGAAGTACGCTATTAACTATTAACGTACCTGTCTCTTCCGAAACGAATGAGTACGATGAGATCTCGTGTGCTACCATCGAATCACGAAAGTCT
+
;;CF@EBBCB@<;>>CB==>?=<<=:>>?9;?B=00+0*////:=>9>>:=7;;;=>@@@0@000=<:=>><AB<BBC====2==9>.59506=D:ECCCBB@<@=B@@?>?BD;?@AAAABBCCCBCCBGF@E;;<9;;?@@>9930:<00+/;::<<;?;?????@9?>>AB@:==BBB;BBB=?@AAA0AA:00/??;588:>:885628275:5509<@<<:>496;::8<;;688799??ABAA>><??<78986///;;499;;;9>>=9>>><<<<;
@ATNG8:05208:02307
GATGGTAGCACACGAGATCTCATCGTACTCATTCGTTTCGGAAGAGACAGGTACGTTAATAGTTAATAGCGTACTTCTTTTTCTTGCTTTCGTGGTATTCTTGCTAGTTACACTAGCCATCCTTACTGCGCTTCGATTGTGTGCGTACTGCTGCAATATTGTTAACGTGAGTCTTGTAAAACCTTCTTTTTACGTTTACTCTCGTGTTAAAAATCTGAATTCTTCTAGAGTTCCTGATCTTCTGGTGTCTGATCTGTATCACTACCATCGAATCACGAAAGTCT
+
CBDD?CCCDBBBCBCHBCCCCFFCCCDCCB@@?ACCC>CC@C@CABACCC@CDC??>@@BCED?A>BCBBBAABB?BBBBC3BA8?=??5=A@@=@BA;AA<>=ABBB?BABABCBC>B@=:=<ABA>==?@;A@><8>>>:;:AAABAC@;:::6:??<@><@;@=>>@AB@@:==>BA5B8:7:@??>/;<566(//8///=66;=BBBB/???AB<?<??<?AA>;;:=?<?A@@:86:AA;???::;>AAA@@>?A>>AAD=AA=>?<>>AA>>>688==
@ATNG8:05215:02305
GATGGTAGTGTCATATGAGAGTGTGTACTCATTCGTTTCGGAAGAGACAGGTACGTTAATAGTTAATAGCGTACTTCTTTTTCTTGCTTTCGTGGTATTCTTGCTAGTTACACTAGCCATCCTTACTGCGCTTCGATTGTGTGCGTACTGCTGCAATATTGTTAACGTGAGTCATGTAAAACCTTCTTTTTACGTTTACTCTCGTGTTAAAAATCTGAATTCTTCTAGAGTTCCTGATTTCTGGGTCTCTATCTCACGCACACCATCGAATCACGAAAGTCT
+
55<<;?BCCCCBBCCDDCCCCBCCCCCCBB@@=@BBD>CD@D@BBBBDCC@BCCCC?B@BCBC?B@DCCCBBCCC@BBBA@0::7;:CC=BC@@?@B@=@@8;:DDCE@CCCCCCCC@CCD@C@ABBCCB@A=99;C?BBBBBBBBBA@@BB;;;>B;;9;C@C@EBBBBCBDBDB;;;;.;>?>;;:;:*;AAAB=BBCDCCCBBA@CBBC2AAACD?C?DD@BBCCD;;;;@BCBBB<A;;;0;AABBBDBCAAACBBBBC@D:99B?A@@A???8?B:8
@ATNG8:05220:02288
GATGGTAGTGTATATGAGAGTGTGTACTCATTCGTTTCGGAAGAGACAGGTACGTTAATAGTTAATAGCGTACTTCTTTTTCTTGCTTTCGTGGTATTCTTGCTAGTTACACTAGCCATCCTTACTGCGCTTCGATTGTGTGCGTACTGCTGCAATATTGTTAACGTGAGTCTTGTAAAACCTTCTTTTTACGTTTACTCTCGTGTTAAAAATCTGAATTCTTCTAGAGTTCCTGATCTTCTGGAGATACACATGATACTCTACCATCGAATCACGAAAAGTCT
+
889939<<599B@@?A>EAABAACBCBBBCB?BBBB>CC@D@CBBBCCC@BAA??<?=ABBB?B@>??AAB=>@=A@>?>.??6??A;99BCC>AAC???59:?ABD@CB>>@>?>;?>@=C=>>>@@<8838@@?=??:;:<<<;<<>@??A?687:777299?<989675=-56566'66>;@@@@?/==///)/66///666=:>DDD.::;:858;CC566:///94:67;///8366:<A>=<?>;:9:675;>A>???8::956/6>=;99:8-8866
@ATNG8:05222:02305
GATGGTAGTGTCATATGAGAGTGTGTACTCATTCGTTTCGGAAGAGACAGGTACGTTAATAGTTAATAGCGTACTTCTTTTTCTTGCTTTCGTGGTATTCTTGCTAGTTACACTAGCCATCCTTACTGCGCTTCGATTGTGTGCGTACTGCTGCAATATTGTTAACGTGAGTCTTGTAAAACCTCTTTTTACGTTTACTCTCGTGTTAAAAATCTGAATTCTTCTAGAGTTCTGATCTTCTGGTATGACTAGTGTACTACTACCATCGAATCACGATAGTCT
+
55<<8<CGCCCBCDCDCCCCCCCBBCCBB@@@<?@@>8;?7?>@BBBBBCAAA@AA=?:BCCBAI@BA@@=00//)//:::'//)/:::4<==@?BBC?BB7:;A@A@?BBBAAAAE?BBB6;9;BBBCGCB?ACCCACABBFCCCB;;;CCCCBAGDC@BC@E@BBBA@@BBB?BDDDC;C5;99999'9@>>>+00;9:9@@@;7<<<<+<666<9>:>D@A@@?@A@699BABBA<@<;7;BBBBBBCAAACCBBAAACFACCCCC?CBBBB@@@ABAA
@ATNG8:05227:02297
GATGGTAGCTATACGTATATCTATGTACTCATTCGTTTCGGAAGAGACAGGTACGTTAATAGTTAATAGCGTACTTCTTTTTCTTGCTTTCGTGGTATTCTTGCTAGTTACACTAGCCATCCTTACTGCGCTTCGATTGTGTGCGTACTGCTGCAATATTGTTAACGTGAGTCTTGTAAAACCTTCTTTTTACGTTTACTCTCGTGTTAAAAATCTGAATTCTTCTAGAGTTCCTGATCTTCTGGAGATACACATGATACTCTACCATCAATCACGAAAGTCT
+
<:;;8::4444555;<<=>>>==665<955594555909;5<055:;;<<7;;;:;:>666>>9>9<555==<<A::9777$38288<<5;<=>9?;;:77,37899>>B@ABBBBB@B>>=B<@@>885975<<<=9==@@??@898@?>:88919888<=0816>A<=8888(/////&/59566656'6;==?7>=?>?889;<=@DED/<;;:A<A=?A;?@AA?;;7;<>?=8885;>>9>:;;:;86///79588=>??:=7;737999:>>6=;@5
@ATNG8:05234:02275
GATGGTAGCATCATGCATATCTCACCAGAAGATCAGGAACTCTAGAAGAATTCAGATTTTTAACACGAGAGTAAACGTAAAAAGAAGGTTTTACAAGACTCACGTTAACAATATTGCAGCAGTACGCACACAATCGAAGCGCAGTAAGGATGGCTAGTGTAACTAGCAAGAATACCACGAAAGCAAGAAAAAGAAGTACGCTATTAACTATTAACGTACCTGTCTCTTCCGAAACGAATGAGTACTGCGTCTCACTCTCTCGCCTACCATCGAATCACGAAAGTCT
+
<<@B=A<@<=BBBDCCECDCCCCBB@BBD@CBC@:;;::CCBAAAC?CC?C?@?ABBDDD3A?BBB==?CBBBC;@?;;;;;*;A=A?BCC;CBC@CCCCCCCCC@C?CD@CCC?CCBBBBDDDDCCCCCBB@CCAA>ABAA@AAB?B@CBB?BECECCCB@BBBBBB?AA=@@@499=>>8>>=;ACCDC3BB@B???BA@=>8=8=?AA<@=@?CBC@BCCBBCD?B?BCC>CCC?AABABBDCBB?AACCCCCBBBABBE?@???BBCCC?AAAABCF>CA@A
@ATNG8:05235:02318
GATGGTAGAGAGAGCTCTCTCATCGTACTCATTCGTCGGAAGAGACAGGTACGTTAATAGTTAATAGCGTACTTCTTTTTCTTGCTTTCGTGGTATTCTTGCTAGTTACACTAGCCATCCTTACTGCGCTTCGATTGTGTGCGTACTGCTGCAATATTGTTAACGTGAGTCTTGTAAAACCTTCTTTTTACGTTTACTCTCGTGTTAAAAATCTGAATTCTTCTAGAGTTCCTGATCTTCTGGGTGCGCTACAGTCTCTCTACCATGAACTCACGAAAGTCT
+
55::5:AA;;9CAB@;96?CEEDLBB=BBCCIGC;9:=:B:BBBCCCA?ACCED?A=ACDD@B?BBCCB@ABC?@@AA@.?>>BBBC@BB??=?AB=AB=@?@AA@?BBCBCBBA;AAA<A<AAA>===>>DA=>:=>=>=>=>>>>@@===?;878;8818=AA@@@@@AA:>>ADD;E8;7:>AAA/AA>>>9>AA?@@A=>>:>DCD.A=>>@;?;>><>??B;;;<@<@@>>>A99///(///9::>>???ABBCC:9:57767-32,----8.8779
@ATNG8:05236:02293
GATGGTAGGTGCACATGAGTGTATCCAGAAGATCAGGAACTCTAGAAGAATTCAGATTTTTAACACGAGAGTAAACGTAAAAAGAAGGTTTTACAAGACTCACGTTAACAATATTGCAGCAGTACGCACACAATCGAAGCGCAGTAAGGATGGCTAGTGTAACTAGCAAGAATACCACGAAAGCAAGAAAAAGAAGTACGCTATTAACTATTAACGTACCTGTCTCTTCCGAAACGAATGAGTACCTCTCAGACGCTCGTCCTACCATCGAATCACGAAAGTCT
+
9:CC<=BB@DAAACCEDCCCCBBBB@BCC@BBBC@?=@?BBCCCCC?CC>B@BC@99999*9=ACBABCCDCCC>CCBABBB2BC>C<@A@9@BC@CCBBBBBBB?B@BB?ABB?BBBBBCCCCBCCECDCC?CCDD?BBBBBA??<??C99;:DDEBABC@CBAABB@AA<@BB<>>CCC<BBA>?@?@A2AB@BBBBABBCC;:6:>==/5.6<B@A?BCBBCCB@C?BBD>BBB@BBBABCC@A@@ABBBBBBBBBBC@CBB?BB==<;@>CBCCD>CB??
@ATNG8:05236:02305
GATGGTAGTGTCGATATGAGAGTGTGTACTCTATTCGTTTCGGAAGAGACAGGTACGTTAATAGTTAATAGCGTACTTCTTTTCTTGTCTTTCTGTGGTATTCTTGCTAGTTACACTAGCCATCCTTACTGCGCTTCGATTGTGTGCGTACTGCTGCAATATTGTTAACGTGAGTCTTGTAAAACCTTCTTTTACGTTTACTCTCGTGTTAAAATCTGAATTCTTCTAGAGTTCCTGATCTTCTGGATAGCGACGCGATATACTACCATCGAATCACGAAAGTCT
+
4444.4997<///////555555777-------:27///(/:5:3555::DD?BBAAA@A>AAA@=A?BBBBAAA@@9:999+7?390/;;30////3635.56055555=<@@A>CCCCABDCAC@DCEEBBBC>AADE@CAABCCCCCCCCCCCCC@CCC?CC?D?BBBB@BACC?A??>>4=:?:::::-;CCCE>DBBCCBA@AA5;;;.<CBBC@F@CC@CCCCCBB@D@BCBDCC@CBA?ABAAABBBBBCCCCCCCCCD?BABBB?BBBDBBB=C?@@
@ATNG8:05243:02276
GATGGTAGCGCACACATAGATACAGTACTCATTCGTTTCGGAAGAGACAGGTACGTTAATAGTTAATAGCGTACTTCTTTTTCTTGCTTTCGTGGTATTCTTGCTAGTTACACTAGCCATCCTTACTGCGCTTCGATTGTGTGCGTACTGCTGCAATATTGTTAACGTGAGTCTTGTAAAACCTTCTTTTTACGTTTACTCTCGTGTTAAAAATCTGAATTCTTCTAGAGTTCCTGATCTTCTGGACGACGCGCACTGACACTACCATCGAATCACGAAAGTCT
+
55==9=EDECA@@CDCCBCDCCA:9;B>>D@@=@BAB=CBABABBBBBCKGGCBAB>B?BBBA?B@CDCDCA@@@<;;;;<*;@:<<>>6>>::6;BC?BD@BCCCLF@CCCBBCCC@DCC?C?BBCCFD::8:BBA>BCCCCCBBBCCCBBCBB?DBB@CC@B?BBCCA@ACB@BAAAA9@>B;;;;;;*;CAAB>BCCCCCCBBC?BBBB0BA@AC?A=AE@BBBCBCC@B?BBABBB8<;B?BB@AAABBBCBBBABBCCBCABBBBG@BBBCEFF=CCCC
@ATNG8:05246:02315
GATGGTAGTGCGTGAGAGAGAGACCCAGAAGATCAGGAACTCTAGAAGAATTCAGATTTTTAACACGAGAGTAAACGTAAAAAGAAGGTTTTACAAGACTCACGTTAACAATATTGCAGCAGTACGCACACAATCGAAGCGCAGTAAGGATGGCTAGTGTAACTAGCAAGAATACCACGAAAGCAAGAAAAAGAAGTACGCTATTAACTATTAACGTACCTGTCTCTTCCGAAACGAATGAGTACACACTCTCATATGACACTACCATCGAATCACGAAAGTCT
+
55=>8=BCDDB@@A@BBBBABCABB>BCMAFDDB;;:;?BCCCBBC?BB@C?99:=8889'84?ABBBBBCDCC<AA@@???,>>9@>AAB;BCC?CAAACCBBC@B@CG@BBB@CCCCCCCCCCCCCCBAB@CCBB?BBBBCC@@<@<@::6;BBDBBCC@CBBCBC>AB?BBB?BAABB<AAB@BBBBB3BB@B>>>BB@;;,/,/<<<1717?BCG@CCAAACC@CACCC=CCC?CCBBBBBBBC???BCDCB?A@@@?BBC?BCBBC?BD@?ABB=AB@@
@ATNG8:05247:02309
GATTAGTATAGAGCTCTACATAGTACTCATTCGTTTCGGAAGAGACAGGTACGTTAATAGTTAATATGCGTACTTCTTTTTCTTGCTTCGTGGTATTCTGCTAGTTACACTAGCCATCCTTACTGCGCTTCGATTGTGTGCGTACTGCTGCAATATTGTTAACGTGAGTCTTGTAAAACCTTCTTTTACGTTTACTCTCGTGTTAAAATCTGAATTCTTCTAGAGTTCCTGATCTTCTGGTATACACACTCGCTCGCTACCATCGAATCACGTAAAGTCT
+
B;:26BBBCBBDDB@AAB@BBBBB;99=99.9=??59929;:;9@@9:69><894:6:::;6=7;877333338437373$39499/(////(--60-----86815998=>;;5:>@5;7;??@@;;<<A>>>=AAA@@@=:::::AAA@A:==?=?>;><?AAA>?>?>188===/=:@78888)8==AD:>;;:>==;;;8=??5@;;;E<@<<<7;@A>>>@<A<?@>::;*//3-36-//@:>=;:=///:::>>;===>>;>>>>>>9@.64--
@ATNG8:05199:02333
GATGGTAGAGAGACTGTAGCGCACCCAGAAGATCAGGAACTCTAGAAGAATTCAGATTTTTTAACACGAGAGTAAACGTAAAAAGAAGGTTTTACAAGACTCACGTTAACAATATTGCAGCAGTACGCACACAATCGAAGCGCAGTAAGGATGGCTAGTGTAACTAGCAAGTATACCACGAAAGCAAGAAAAAGAAGTACGCTATTAACTATTAACGTACCTGTCTCTTCCGAAACGAATGAGTACTATGTAGAGCTCTATACTACCATCGAATCACGAAAGTCT
+
?@BG@GDCDDBCBCBCCCCHDBA@@=@CC?CBDBBB>A>@DB;9;C@DE@D?@>=989998$74?ACBBBAA??=7>@BCEED3CB>A4;;;*;CC?CCCCCCBCC=B?BD@DCC?BACBCCCCCCBBBBBBD@DCCC=AABBBBBB=B?BBB@BCCCCCAC?CACCCB>AABBCA499@>=8>==9==<??1?C@B@??ECD=>:>=@AAB:>:=@DBB?CCCDBBC?E?CCC=BBB?AAABDDCAA@CBBBCAB?@@@@@A>>><?AAAA<A@??BED>C??>
@ATNG8:05201:02344
GATGGTAGGAGACACGTCGCACACGTACTCATTCGTTCGGAAGAGACAGGTACGTTAATAGTTAATAGCGTACTTCTTTTTCTTGCTTTCGTGGTATTCTTGCTAGTTACACTAGCCATCCTTACCGCGCTTCGATTGTGTGCGTACTGCTGCAATATTGTTAACGTGAGTCTTGTAAAACCTTCTTTTTACGTTTACTCTCGTGTTAAAAATCTGAATTCTTCTAGAGTTCCTGATCTTCTGGTGAGATATGCATGATGCTACATCGAATCACGAAAGTCT
+
CCBB?BBD@DDCCCCCCABBBB@@@BBCDCCC@CCCACC@C@BBDDDBB?CCC??=??BBBA?A@CBBBBBC@>877777$9?;ABBC;BAAB>BA?;??187>BBB@DAAACBBB>AAA;A<@@<@??@@=@@@@<@AA<>=A?>>>AD>>>>;>AA6=<:>;>@@@AAABB=@====2=;?<?BEEE.;:===5=>>>@@=<<=07888(5==7:4>6>@<@C=>>@A=@<@;;;AA<@?B<>>?>?AAAAAAA@@@@@>>?@>>@A=D>=>=AA9AAA@
@ATNG8:05201:02358
GATGGTAGCTCTGCTCTGACTCTCGTACTCATTCGTTTCGGAAGAGACAGGTACGTTAATAGTTAATAGCGTACTTCTTTTTCTTGCTTTCGTGGTATTCTTGCTAGTTACACTAGCCATCCTTACTGCGCTTCGATTGTGTGCGTACTGCTGCAATATTGTTATCGTGAGTCTTGTAAAACCTTCTTTTTACGTTTACTCTCGTGTTAAAAATCTGAATTCTTCTAGAGTTCCTGATCTTCTGGCGCTCTGTCACGTCTGCTACCATCGAATCACGAAAGTCT
+
ABBB@BBBBDDA@@BBCBCCGECCCAAACDBB?ADDD>AB?B@CBBDEDD=BCCCC@C@CCBB?C@CDCCDCCCC@AA@??0?@=@@BD=AAAA<ACA<BD?BCCCCC@AACCCCCC@BBA?A>BBBB@@@C@CCCC?CBDBB@@@CCCBBBBBB@BCC@CC@CCBCCCBBBCA;@::;;.;=A<;;;;;*;BBBC;=;CBCCCCBB@DFIF5JBBBB>B?BB?BBAB;;;?B@BCCCCC?@@AACCCBBDCDBBBBBBB@@@BB@BCBCC@BAAABBB>CBCC
@ATNG8:05202:02334
GATGGTAGCGAGCGAGTGTGTATACCAGAAGATCAGGAACTCTAGAAGAATTCAGATTTTTAACATGTGAGTAACGTAAAAAGAAGGTTTTACAAGACTCACGTTAACAATATTGCAGCAGTACGCACACAATCGAAGCGCAGTAAGGATGGCTAGTGTAACTAGCAAGAATACCACGAAAGCAAGAAAAAGAAGTACGCTATTAACTATTAACGTACCTGTCTCTTCCGAAACGAATGAGTACGTGTGCGACGTGTCTCCTACCATCGAATCACGAAAGTCT
+
//<;7<<<<===<<>>>@??C>@C>9<<@<??==;;7;9><>655<7<?6:47>@95555$57<=666;;;//)/;/////$/:4<4999+9995;<<<>>>?>:=:==8<<<7;<<;;<?>CCAAACAAA?DDCC?BAA@@@?@<@>AAB@BBCBBBBA?AACCCC?CC@AAA>?:?>=6=8818<==>/?A=A888B@>>><A=AA??<@<??DCC?B@@AACB?C?CCD>BBB?BCCCCBBABBDBBBBABBBCDAA=CCB<==877<A899CCE>BA?A
@ATNG8:05208:02323
GATGGTAGTGTCATATGAGAGTGTGTATCATTCGTTTCGGAAGAGACGAGGTACGTTAATAGTTAATAGCGTACTTCTTTTTCTTGTCTTTCTGTGGTATTCTTGCTAGTTACACTAGCCATCCTTACTGCGCTTCGATTGTGTGCGTACTGCTGCAATATTGTTAACGTGAGTCTTGTAAAACCTTCTTTTTACGTTTACTCTCGTGTTAAAAATCTGAATTCTTCTAGAGTTCCTGATCTTCTGGGATGTGTGCGCAGTGCCTACCATCGAATCACGAAAGTCT
+
@?:<.4:::><=;;;<@?CCCDCBA@::9=B@BCCD<BD?=6===@0//<4:></5.57;=@B>B?A@BB=565:39::::'::7555@?6:97<;173:599-33388:7<<<;;;;;7<<><>:B@999==?@CCCC>AAA;::>@@ABBBBBBB@CBB?BC?A=@@@@@?@9965=;;;+:.4.4<===*=;444)449444555925<<<*;;@<<=<9<@=?;>==9:29=?><@@@=9:9>6?==@=>@@?@@@@AB?@BA>@BBBB>AA;;;;;6;@CC
@ATNG8:05208:02352
GATGGTAGAGTACTCGCTGATACACCCAGAAGATCAGGAACTCTAGAAGAATTCAGATTTTTAACACGAGAGTAAACGTAAAAAGAAGGTTTTACAAGACTCACGTTAACAATATTGCAGCAGTACGCACACAATCGAAGCGCAGTAAGGATGGCTAGTGTAACTAGCAAGAATACCACGAAAGCAAGAAAAAGAAGTACGCTATTAACTATTAACGTACCTGTCTCTTCCGAAACGAATGAGTACACACTCTCATATGACACTACCATCGAATCACGAAAGTCT
+
<:==8998///<<9:=/0/999;;<?6<<=9=>:>9909<A@>>>>A=BB@B>A@?=?=<?,;8==9???<88=<1336==;;'44.5.555&555.9@@966;;B8A?AC@CCC@BAAAA;99ABBA@>>>@:>:99?CC@A@DAA=><<//)/99988;=9==<<<=8::8:<848==<B<<;=878999(8=;@>???:9<<0806552+2+25:>?499::99?6=6;??<<>=8=888;;8;88;>@==8759==;@<;;<7====?7:<<<<<>4>:55
@ATNG8:05209:02323
GATGGTAGTGTCATATGAGAGTGTGTACTCATTCGTTTCGGAAGAGACAGGTACGTTAATAGTTAATAGCGTACTTCTTTTTCTTGCTTTCGTGGTATTCTTGCTAGTTACACTAGCCATCCTTACTGCGCTTCGATTGTGTGCGTACTGCTGCAATATTGTTAACGTGAGTCTTGTAAAACCTTCTTTTTACGTTTACTCTCGTGTTAAAAATCTGAATTCTTCTAGAGTTCCTGATCTTCTGGTAGAGCGTGCATATATCTACCATCGAATCACGAAAGTCT
+
@AAB@BBCBBBCBBBCCCBCDDCCBBDEEGAA=@AAA9@@<A@BBCBBBCACCCBB?B@CCAB:;:;CBCC;;;C?DBBBB2@@=@CCC?DEBB?B@@9@B=:9;EDDACCCCHJFEACBB@B@CCHK;=<CACCCB=BBBBBBBBCCCCDBBBB?@@@=AB?A@BBBBBBCA@=?;:9:*9:>;99:9:'9?>=><@DEEDCCB;<5;?A?,?@@BB>BAAB>ACC;;;@>A@CDAACD?CBB?BBBCCCDCAAACCC@@A@CD?B@@@B>AACCCDD>BBAA
@ATNG8:05211:02354
GATGGTAGCATCATGCATATCTCACCAGAAGATCAGGAACTCTAGAAGAATTCAGATTTTTAACACGAGAGTAAACGTAAAAAGAAGGTTTTACAAGACTCACGTTAACAATATTGCAGCAGTACGCACACAATCGAAGCGCAGTAAGGATGGCTAGTGTAACTAGCAAGAATACCACGAAAGCAAGAAAAAGAAGTACGCTATTAACTATTAACGTACCTGTCTCTTCCGAAACGAATGAGTACTATGTAGAGCTCTATACTACCATCGAATCACGAAAGTCT
+
//8=48:>:=555;;99;;;?;BBC?C;;254445@;@>000///647;6:;BA774<;;);.338333<;;<<3?ABAAA@,>=39.555&59949=;;;;;5969=>>:@BC6:;AAABCCBBACCB@A@=>;:;5:;9:@@??;><@9905:==@@<C9BB@@@@588777;7::;=<5<::6:=BBB3BB?ABBAABBAA<@<@A??:=:>ACCC@CBA@?>?5959@A=ABB?BBBCBBB???BBBCC?@?A>>>;::@A<?@@;:7;=>>BCD=??AA
@ATNG8:05215:02355
GATGGTAGCTCTGCTCTGACTCTCGTACTCATTCGTTTCGGAAGAGACAGGTACGTTAATAGTTAATAGCGTACTTCTTTTTCTTGCTTTCGTGGTATTCTTGCTAGTTACACTAGCCATCCTTACTGCGCTTCGATTGTGTGCGTACTGCTGCAATATTGTTAACGTGAGTCTTGTAAAACCTTCTTTTTACGTTTACTCTCGTGTTAAAAATCTGAATTCTTCTAGAGTTCCTGATCTTCTGGATATGAGTGACTCGTGCTACCATCGAATCACGAAAGTCT
+
56>>;>BCCC@BAAACCBCCDDBBBCCAABBB@BCBB<BD@D?BBBBCCC@CDECC@B?BCCC@CACCCCCCCBB@CDCCC5BC@BCCC>CCCD@CCC?BD>@@@CCC@CCBBDDEE?BBB?B@CCCDBBBB@BBBB?CCCCBBBCDDBBBB@AA?BCC?CC?B?BBCCDCCCB>A;;;;.;>C><<;<;*;BBCC>CCCAAACCCCADDCG5DBBBC@C@DC?CCCCBBB@D@BBBBBC@@@BACCBBBCBBCBBBBC@@@CCC@AAACB@BAAACCF=BBAA
@ATNG8:05217:02368
GATGGTAGGCACTGCGCACACATCCCAGAAGATCAGGAACTCTAGAAGAATTCAGATTTTTAACACGAGAGTAAACGTAAAAAGAAGGTTTTACAAGACTCACGTTAACAATATTGCAGCAGTACGCACACAATCGAAGCGCAGTAAGGATGGCTAGTGTAACTAGCAAGAATACCACGAAAGCAAGAAAAAGAAGTACGCTATTAACTATTAACGTACCTGTCTCTTCCGAAACGAATGAGTACGAGAGAGCACACGTGTCTACCATCGAATCACGAAAGTCT
+
55>>:>>I@DC@;;666=;=@A555)5;<8=BCCBB@D@BBBBBBC@BB?CADCBAAEDD3B?CBCCCBBBCFF>BABCEEE5CC@C@DDC9JCJAGCBBCCCBB?B>AB?ACF@CCBBCCAAADCCDBBBB?CBAA5;;@??ABC?D@CCB?BBBBAA??<?@C@AA?AC?A?81;;777*3784;;=>?.?A?B888==>=C1837:;;<A<??CCC@CDAABCC=?=@DD=BBB@BBBBBB???B??9:9BBBBBBA:::>>:@;;;>=@@BBAAA<ACBB
@ATNG8:05221:02346
GATGGTAGGACGAGCGTCTGAGAGGTACTCATTCGTTTCGGAAGAGACAGGTACGTTAATAGTTAATAGCGTACTTCTTTTTCTTGCTTTCGTGGTATTCTTGCTAGTTACACTAGCCATCCTTACTGCGCTTCGATTGTGTGCGTACTGCTGCAATATTGTTAACGTGAGTCTTGTAAAACCTTCTTTTTACGTTTACTCTCGTGTTAAAAATCTGAATTCTTCTAGAGTTCCTGATCTTCTGGATATGAGTGACTCGTGCTACCATCGAATCACGAAAGTCT
+
>:557<>>9A==B656>666=>==:6655;;?=A@@C=??<?=>?@@@BBACCGDGIF@BB@C@GAFCBD>BBBC=AADFM5AC?@BBC>CBBB9<:@>BB?BCCCBC>BBB;95;?=BBC@C@CCCCCCCC@BA@@@DCCBCA@@;;;BBCBAA>@@@<@@=@=@@?ABDCBC=<;999+949755555$99999.599>;<><<<8==<=+=666>@?:@D<????@@B>A?BBB@@@?@AB>BB9:9?9=///0/9:::=<;7<<;<<8@@@BCCD=AB??
@ATNG8:05227:02325
GATGGTAGGCGAGAGTGAGACGCAGTACTCATTCGTTTCGGAAGAGACAGGTACGTTAATAGTTAATAGCGTACTTCTTTTTCTTGCTTTCGTGGTATTCTTGCTAGTTACACTAGCCATCCTTACTGCGCTTCGATTGTGTGCGTACTGCTGCAATATTGTTAACGTGAGTCTTGTAAAACCTTCTTTTTACGTTTACTCTCGTGTTAAAAATCTGAATTCTTCTAGAGTTCCTGATCTTCTGGATACACTCATGTGCACCTACCATCGAATCACGAAAGTCT
+
55==9=>B?BDDDDFAAB@A0///9<=BEEAA=ABCC=DB?B@BBBBCCD@CCAAA@C@CDCC?C?CBBB@@@882;=998)<>.38@?9?CA@?B>>;>B=AABBBB?BBBB@B>?:>=>:>;?>?>====<A@@@9>=B@=;<;;;=;=///>6//85;;8=<?@@@;:;ED;?;;;;/;:A;@@BBB/AA???8>>==A@@===8<<<=.===?A=A=>><>A>>;;;8=188?@@D=AAA<A?889///66;===FD;<=@9=///949-//<;<6<<<?
@ATNG8:05230:02332
GATGGTAGCGAGCGAGTGTGTATACCAGAAGATCAGGAACTCTAGAGGAATTCAGATTTTTAACACGAGAGTAAACGTAAAAAGAAGGTTTTACAAGACTCACGTTAACAATATTGCAGCAGTACGCACACAATCGAAGCGCAGTAAGGATGGCTAGTGTAACTAGCAAGAATACCACGAAAGCAATAAAAAAGAAGTACGCTATTAACTATTAACGTACCTGTCTCTTCCGAAACGAATGAGTACCTCTCAGACGCTCGTCCTACCATCGAATCACGAAAGTCT
+
:::>8:::555<<<====@DDFFCC9<A@<@@9:6C:C669>>BAAA>B@C@BBBCCLLI5B@BFC;;9C>=AB65544444$4<9>????2>>?9;96655<;;;?9=>9?@?9<=BBBCCBBCBBCDCCC?AABB=@@@?@BCC@C@CBB=ACBAACCDABBA@@B>AA=ABB9;;ABF>B@@;9:9:99%9>8;>8@B=CBA9=:7777/5-5:@::4:;:@;99@D<@CB799@=>=?A@BC????AAABABA@@@<=7>><6;=55627:@<@@@8@>=:
@ATNG8:05231:02348
GATGGTAGCGCACACATAGATACAGTACTCATTCGTTTCGGTAAGAGACAGGTACGTTAATAGTTAATAGCGTACTTCTTTTTCTTGTCTTTCTGTGGTATTCTTGCTAGTTACACTAGCCATCCTTACTGCGCTTCGATTGTGTGCGTACTGCTGCAATATTGTTAACGTGAGTCTTGTAAAACCTTCTTTTACGTTTACTCTCGTGTTAAAAATCTGAATTCTTCTAGAGTTCCTGATCTTCTGGATAGCGACGCGATATACTACCATCGAATCACGAAAGTCT
+
55>>9=AA@BB@@;@ACCCCBBBBBCBAB@@@:;00>3>>)//)///::55.5;5559=6::4445.5<:<<;:9<544444$4:44488>3:555<4::?:==:0//?>C>BCBCCCCCACCC@C@CCCCCCCC>AADD@BBDCCBBACCCCDAABB@CBA@BC?C?BBCAABBBB>@;;;;.;>C=;;;;.<@BBC>A@EDCCCBBA5;;;;*;AABBACGDIADCCCCCC@C@CCCC@A>@BB?BCDBBBBB@AAAACBBCCCB@BCBBB>@ACCCCE>DBAA
@ATNG8:05231:02354
GATGGTAGCAGACGTGACAGAGCGCCAGAAGATCAGGAACTCTAGAAGAATTCAGATTTTTAACACGAGAGTAAACGTAAAAAGAAGGTTTTACAAGACTCACGTTACAATATTGCAGCAGTACGCACACAATCGAAGCGCAGTAAGGATGGCTAGTGTAACTAGCAAGAATACCACGAAAGCAAGAAAAAGAAGTACGCTATTAACTATTAACGTACCTGTCTCTTCCCGAAAACGATGAGTACCTCTCAGACGCTCGTCCTACCATCGAATCACGAAAGTCT
+
:;CC;<ABB;:4;5555=666C?CC@BBA?ABBCBB@B@BBBBBBB?BB?C>AABBBCCC3B?BBBBBBCBBBB=BBBBDDD5CC?@@DEE<BCC@CIDBCBCCC8:9@=BBB:BBBC@@@CCCCA@AB;;7<BBC8;<BBCCBB>A7;;;7<BBAAABB?BBBCBC>??@DBB?BBBA>:>8819<==?.?C>99:BA>@>><>6;;;;6;<:;@CC>A@@?>==300(/000&////699;=<8====;;:====:999:=;;7;BAAA=A?BBBBD=B???
@ATNG8:05232:02360
GATGGTAGGACGAGCGTCTGAGAGGTACTCATTCGTTTCGGAAGAGACAGGTACGTTAATAGTTAATAGCGTACTTCTTTTTCTTGCTTTCGTGGTATTCTTGCTAGTTACACTAGCCATCCTTACTGCGCTTCGATTGTGTGCGTACTGCTGCAATATTGTTAACGTGAGTCTTGTAAAACCTTCTTTTTACGTTTACTCTCGTGTTAAAAATCTGAATTCTTCTAGAGTTCCTGATCTTCTGGTGTCGTCTATCATGTACTACCATCGAATCACGAAAGTCT
+
55==7<@@<A??45499:::;;=B=B@@@BAA<CAAA?AE?C@CDCBBCC@DDDCC@C=CCCC>A>ABCCCAAAC>BBBCB0B@=ABBG>CCBCACCG@CC?BA@DCHACCCCCBCC@BCB@B?CCCBBBBB>AACC@CCCBCCCCCCCCCCBBC@CBB?BB@C?AACCCCCCDACBBBB8B?C?BCCCC5CBCCC>AABBCBBBBB@DCCD5E;;;C@B@BD@CCCBBBB@B@CCCCBC?CCC@CBBBCCBB@CBBBCCCCCBB?ABBCC?BBCCCCC>CBCB
@ATNG8:05238:02356
GATGGTAGATATATGCACGCTCTACCAGAAGATCAGGAACTCTAGAAGAATTCAGATTTTAACACGAGAGTAACGTAAAAAGAAGGTTTTACAAGACTCACGTTAACAATATTGCAGCAGTACGCACACAATCGAAGCGCAGTAAGGATGGCTAGTGTAACTAGCAAGAATACCACGAAAGCAAGAAAAAGAAGTACGCTATTAACTATTAACGTACCTGTCTCTTCCGAAACGAATGAGTACACACTCTCATATGACACTACCATCGAATCACGAAAGTCT
+
;;CC@CBDBBBDC;;;BB@@@@@?D8=;;49@@?AB>A=AAACADB?DB@C?AB::898+78373:;>9///)/6/////$4:5:3999+;<<8=@<A;>>9;99?A@?C;;69@?@AAABCCFCFBBBB@BCCC@AAECBBBC@C@CCC@BCBCBCCD@BBBBBB@CE>A@B@CB???8?==9=====,=@;9:9?BCAAB=B;??@A=B<>?BA@<;;;BBBA>A=A@>9@::6:@@@BBBBBBBBCCBBBB>AABAAABC@CBB??>=BBBCCD>BBAB
@ATNG8:05239:02347
GATGGTAGCGCACACATAGATACAGTACTCATTCGTTTCGGAAGAGACAGGTACGTTAATAGTTAATAGCGTACTTCTTTTTCTTGCTTTCGTGGTATTCTTGCTAGTTACACTAGCCATCCTTACTGCGCTTCGATTGTGTGCGTACTGCTGCAATATTGTTAACGTGAGTCTTGTAAAACCTTCTTTTTACGTTTACTCTCGTGTAAAAATCTGAATTCTTCTAGAGTTCCTGATCTTCTGGACAGAGTGTGCAGATACTACCATCGAATCACGAAAGTCT
+
55<?:?EDA@ACCCCCCCCCDDBBBBEFEDBB@BCCK=BB@D@BAACFDD@BBBDD@D@CBAC@D?BBCCCCBBA=@@???0?C?BBBM>BABB?BCD@CK?BBABBB?CHCCBABK@CBB@B@CCCCCDBB?@CCC@CBBACA@@BBBBCCBBB?BCC?CC@D@CCBBBBBCC>C;;;;.;@C>;;;;;*;;;;C=CCDBBCC@A;;;;;*;AAAB@CACDAECC@@@C=@=@@@@BC?;;;?ABBEAAABB;;;DCCDBB;;:<CCBC?BDIGCCC>BBDC
@ATNG8:05199:02380
GATGGTAGACATATCGTACTCTCTGTACTCATTCGTTTCGGAAGAGACAGGTACGTTAATAGTTAATAGCGTACTTCTTTTTCTTGCTTCGTGGTATTCTTGCTAGTTACACTAGCCATCCTTACTGCGCTTCGATTGTGTGCGTACTGCTGCAATATTGTTAACGTGAGTCTTGTAAAACCTTCTTTTTACGTTTACTCTCGTGTTAAAAATCTGAATTCTTCTAGAGTTCCTGATCTTCTGGTGTCGTCTATCATGTACTACCATCGAATCACGAAAGTCT
+
><=A@CBBB?;@;BCBBBB;;9DDDDBCCBBC@BABB:A?<@9AA9:9@?9:AAAA?A<??@@4?;>?ABA@@;=933333$//490.(.//3,33:4:A378=;;<6:<===>=A>C@@:>:=@@@?:::<@@A?378==;;;=>=A@@>>>>=>>>=BA8;7;BBB@@@BB8>>AFD3=7:7:?ABB/?@>>>7>??>>>A@@@;@DEF/>;:;C=E=@?;??AA>>==A<@???@@:=>B<:;;>>>=>====@@@@>=><6999990669===@2>>@@
@ATNG8:05199:02385
GATGGAGTGTCATATGAGAGTGTGTACTCATTCGTTTCGGAAGAGACAGGTACGTTAATAGTTAATAGCGTACTTCTTTTTCTTTGCTTTCGTGGTATTCTTGCTAGTTACACTAGCCATCCTTACTGCGCTTCGATTGTGTGCGTACTGCTGCAATATTGTTAACGTGAGTCTTGTAAAACTTTCTTTTTTTACGTTTACTCTCGTGTTAAAAATCTGAATTCTTCTAGAGTTCCTGATCTTCTGGATAGCGACGCGATATACTACCATCGAATCACGAAAGTCT
+
CCCB?BBBBBBCCCCCECCCBBBBBDCCCBA=A::;7;B@B@GDAAAHCACFCBB@B@CCCB@C@CBBBC9:;C>;:;9;'4<>4:??@:AABB@BCC?BC=A;;;CC?BABBCCCCACBB?B?BBBBBC;;7;A@@=ABBBCCCCDCBBCBCCD@BBB@BB?B@BBBBABCAA;@;;;;.;BB9;;;;;;;#;A@@@8A;;;AAAAAB4:9:9(9>@AA=A=BC?AAC;;;E?A>AECCCC?BAA?ACCCBCCCBBACCDDBBBCC?BCBBB@BBBBBCC>CA::
@ATNG8:05202:02399
GATGGTAGCTATACGTATATCTATGTACTCATCGTTTCGGAAGAGACAGGTACGTTAATAGTTAATAGCGTACTTCTTTTTCTTGCTTTCGTGGTATTCTTGCTAGTTACACTAGCCATCCTTACTGCGCTTCGATTGTGTGCGTACTGCTGCAATATTGTTAACGTGAGTCTTTAAAACCTTCTTTTTACGTTTACTCTCGTGTTAAAAATCTGAATTCTTCTAGAGTTCCTGATCTTCTGGGATGTGTGCGCAGTGCCTACCATCGAATCACGAAAGTCT
+
B<BC@ABBDC@@@CAABCDBBCCA?AA:;;CCDBCB=BC>B>BCBBBBC@C@@AB?A<A>95458<;<=??:==9====?+<<444==6BBDA?AAC?BB>==>?A@4::AAABBD<?;?;?:?@?====:59<//+/:::::::97:<:558:5;=@;=>:<5>>C===?>>@7>>>2858;<:=<>.=<ABB8>>=>===>8818::9(7:;994967929AA@;=>8;8;AAA=>:8;;;66///669;==>AAAA;>>@<@?@?@<>::;???6====
@ATNG8:05203:02381
GATGGTAGTATAGAGCTCTACATAGTACTCATTCGTTTCGGAAGAGACAGGTACGTTAATAGTTAATAGCGTACTTCTTTTTCTTGCTTTCGTGGTATTCTTGCTAGTTACACTAGCCATCCTTACTGCGCTTCGATTGTGTGCGTACTGCTGCAATATTGTTAACGTGAGTCTTGTAAAACCTTCTTTTTACGTTTACTCTCGTGTTAAAAATCTGAATTCTTCTAGAGTTCCTGATCTTCTGGCGCTCTGTCACGTCTGCTACCATCGAATCACGAAAGTCT
+
69>>:>CCBCC@@AEDBBBCECCBBCCCCC?@<@AAA<BB@C>@@ACCCB?BCB?><><@CCC?C?CCBBAABDC?===>=.?A>AA=G9?BCB99:C?AA?BBAAAA<@;>>@@AA<AAA:=:=A@98:::;?BBA;???BAAA>>>>AA<<<?9:;;:==5:7;AABAAABE=A;;;;1;:=88:999+:>ABD6==AAA@@@>>:>AAA/A>>>A=A<??=BBBA=>><@=>>>B@@;@@B=:;;==@@AAA@@>>>BAA>><>>A>>;>AAACDF=CBBB
@ATNG8:05204:02401
GATGGTAGTGCGTGAGAGAGAGACCCAGAAGATCAGGAACTCTAGAAGAATTCAGATTTTTAACACGAGAGTAAACGTTAAAAAGAATGGTTTTACAAGACTCACGTTTAACAATATTGCAGCAGTACGCACACAATCGAAGCGCAGTAAGGATGGCTAGTGTAACTAGCAAGAATACCACGAAAGCAAGAAAAAAGAAGTTACGCTATTAACTATTAACGTACCTGTCTCTTCCGAAACGAATGAGTACGAGAGAGCACACGTGTCTATCGAATCACGAAAGTCT
+
EKCC?BCCBBDC@AAEBBAHFCCCC;BBB?B@B@@A>A=99455559==>B?BBCCCDED1>9333777?<887(77:.9><;)@=599.444&5::49;666==99;3;49;95568=AA@A@:;>>996>;;;A:;:B=966>><<<9=9=556;@B@AA@A???>?<<8??;?A@<<7::919//(//////#-6066(//8983827696999><<;<<<7>0000/:4:+/5<2:44-//9//////7788887988333;;;;====7>877779099:>
@ATNG8:05209:02403
GATGGTAGGTGCAGCATGAGTGTATCCACGAAGATCAGGAACTCTAGAAGAATTCAGATTTTTTAACACGAGAGTAAACGTAAAAAGAAGGTTTTTACAAGACTCACGTTAACAATATTGCAGCAGTACTCACACAATCGAAGCGCAGTAAGGATGGCTAGTGTAACTAGCAAGAATACCACGAAAGCAAGAAAAAGAAGTACGCTATTAACTATTAACGTACCTGTCTCTTCCGAAACGAATGAGTACGAGAGTCAGAGCAGAGCTACCATCGAATCACGAAAGTCT
+
444:3:;C?BAA///:999;;<65/72---50--/77;4<7<BBBCBB?CC?B?BBCCDCCCC)C@CBBBCCBCCFE=BAAABAB,AC?B?BCCB5BCDADCDCCBCBB?B@BB?BBB?BCBBBBCCCCDCCCCBB?BBBA>AA@@@@@@=AAFAA@BCDCCBBBGCCCCCC@BB?BBC=?????8?>><9::::(8@;ABBBECBDD9959A@@4:58ABBC@BBBBB;;6;=@BC>CCCA@@ACCBBCBBBBBBCGBBBABBBAABB?BBBAA>@@@@@@@;@BAB
@ATNG8:05212:02382
GATGGTAGAGTACAGTGTAGTAGACCAGAAGATCAGGAACTCTAGAAGAATTCAGATTTTTAACACGAGAGTAAACGTAAAAAGAAGGTTTTACAAGACTCACGTTAACAATATTGCAGCAGTACGCACACAATCGAAGCGCAGTAAGGATGGCTAGTGTAACTAGCAAGAATACCACGAAAGCAAGAAAAAGAAGTACGCTATTAACTATTAACGTACCTGTCTCTTCCGAAACGAATGAGTACACACTCTCATATGACACTACCATCGAATCACGAAAGTCT
+
55==9=CCBBBCCAABBAAEBCB;:8;CC=CAB;;9;@=@AABBBB=BB@B>AAA@@@@@.@=AA@=<8A@<<<7;A><<<<*;?=@?CFF;BCCABBCCBBBBB@CADD@CCC@CBCDECBBCCBBACCDG@BBCB@A@@?BAAB?B?B;<8;CCBCCBC@BDBABA???;?A=8?@@?@<===@CCDDD3CC??@?>D:::A=?8==<=1819@BBB?AA@??AA@D?BBC=CBC?ABABBCBAACBBBC?;;??CABBBBDE?BBBBC@@@>>;;;09<78
@ATNG8:05212:02419
GATGGTAGAGTACAGTGTAGTAGACCAGAAGATCAGGAACTCTAGAAGAATTCAGATTTTTAACACGAGAGTAAACTTAAAAAGAAGGTTTTACAAGACTCACGTTAACAATATTGCAGCAGTACGCACACAATCGAAGCGCAGTAAGGATGGCTAGTGTAACTAGCAAGAATACCACGAAAGCAAGAAAAAGAAGTACGCTATTAACTATTAACGTACCTGTCTCTTCCGAAACGAATGAGTACACACTCTCATATGACACTACCATCGAATCACGAAAGTCT
+
55>?;>CCCCCCCCCCCCCDCCBBA@CCC@CBB@@A@B@CCCBBBB?BC?B@A??78889.9?CCCBBBBCCBB>BA=BA@?/==8<2999+9@B=BBDEAAA;=9=<@D<AAA;@><<<<@A@C@@@>>>=;>>?C;AA@===AA<A;>@A<@:8;@AAA<AAA>==7==;AAA5:::::/:8816@@>A/;;7;>==A@?>?9<9=>=D=D<AA99:<AAA>>>>=C<AAD;>@==BB>>887A>>>@@@A>==@A@@A@@??;@CDBB?BBCCBBB=BB@>
@ATNG8:05217:02392
GATGGTAGCTATACGTATATCTATGTACTCATTCGTTTCGGAAGAGACAGGTACGTTAATAGTTAATAGCGTACTTCTTTTTCTTGCTTTCGTGGTATTCTTGCTAGTTACACTAGCCATCCTTACTGCGCTTCGATTGTGTGCGTACTGCTGCAATATTGTTAACGTGAGTCTTGTAAAACCTTCTTTTTACGTTTACTCTCGTGTTAAAAATCTGAATTCTTCTAGAGTTCCTGATCTTCTGGAGATACACATGATACTCTACCATCGAATCACGAAAGTCT
+
66CE;?CABBCCDBBBCCCCCCCCCCCCCCCB@CCCF=BC@C@BCBCCCC@BBBBA@C?CCCD?C?BBBBABCCC@CCCCC3BB=@?BB>BBAB@CBB?9939>?@@A?BBBBBBBB>BAA<A<@@C<==>=<??CA:>>B@>>>>>=@>>===?;===:??7;7;@@@@C@@@==;;;;/;:@<@@DDD/@@>>=5=>>:;;@???=A@@@/@????=@=CD<AAAB>>><><>B>>>B7;;A<;;;ABA>==>>>@@@BBB@@<@:;;=:=:;;@@A:>>>A
@ATNG8:05217:02395
GATGGTAGACACGTGTGCTCTCTCGTACTCATTCGTTTCGGAAGAGACAGGTACGTTAATAGTTAATAGCGTACTTCTTTTTCTTGCTTTCGTGGTATTCTTGCTAGTTACACTAGCCATCCTTACTGCGCTTCGATTGTGTGCGTACTGCTGCAATATTGTTAACGTGAGTCTTGTAAAACCTTCTTTTTACGTTTACTCTCGTGTTAAAAATCTGAATTCTTCTAGAGTTCCTGATCTTCTGGAGAACACATGATACTCTACCATCGAATCACGAAAGTCT
+
BBBC@CCCBBBCBAB;9;CDB@AEGCAAABBB?BFLE=CB@E@CBBBBAA?BABCC@B@BBBB?AABBBBBBBBC?BBEEE3BA>ABBC>BCBA;?992:B;::9>;A>BBDBB>?A=???<@<A@@A?>>=;?>==:=>AA?>>>>=>>>>>>@<@@?<?D<B<A@@@@A?@@>A@@@@3?8<8<=??@/@AAAA:@;:;:@???@8====.=;;;A<@;??=DDA>??A=A=A>>>>?:>==8=;;5;B>>=>===;;;=>?8=>A@@9==;;;BB7>=@@
@ATNG8:05223:02389
GATGGTAGCTCTGCTCTGACTCTCGTACTCATTCGTTTCGGAAGAGACAGGTACGTTAATAGTTAATAGCGTACTTCTTTTTCTTGCTTTCGTGGTATTCTTGCTAGTTACACTAGCCATCCTTACTGCGCTTCTATTGTGTGCGTACTGCTGCAATATTGTTAACGTGAGTCTTGTAAAACCTTCTTTTTACGTTTACTCTCGTGTTAAAATCTGAATTCTTCTAGAGTTCCTGATCTTCTGGTATACACACTCGCTCGCTACCATCGAATCACGAAAGTCT
+
;?CC;@CBBCECBBBCCBBBDDDBBBBBCBAB?ABBF=BB?C?CBBBDDD@BCCCC@C@DDDB?C@CCCCCDCCC@BBBBB5BC?BBBB:AABB?BCC?CC:;;;CBC@CCCCCDCB@BBB@B?CDDBBBBC?BBBC?DBBBBBCCBCCCCCBBB?BBB?BC@C?BBBBCCCCC?C;;;;.;>C>;;;;:*;CABC>CHLHEGCBBA5;;;.;CBBC@C@CD@CCBCBBC?C?CCCCCC@CAC?BCGDDBBBBBBBBBAAACCC@BBBAA=AA@@@?><ACAA
@ATNG8:05223:02394
GATGGTAGTGCGTGAGAGAGAGACCCAGAAGATCAGGAACTCTAGAAGAATTCAGATTTTTAACACGAGAGTAAACGTAAAAAGAAGGTTTTACAAGACTCACGTTAACAATATTGCAGCAGTACGCACACAATCGAAGCGCAGTAAGGATGGCTAGTGTAACTAGCAAGAATACCACGAAAGCAAGAAAAAGAAGTACGCTATTAACTATTAACGTACCTGTCTCTTCCGAAACGAATGAGTACGAGAGAGCACACGTGTCTACCATCGAATCACGAAAGTCT
+
CCBB?BDBBBCBBBCCGDCCCCCCE?BCB@CCDDCC?C?BACCDDD?@@>B>BCBBBBBB3B>BBBBBBBCBBB8??9::::.;A@C@DCC;CDC@CBCCCCCCB?C@CC?BAC@CBAACBBBDDCCCBBBB?BBBB?BBBBBBBB>C@BCC@CCCCCAAA@CCCABB?A@=@BB<@@???8????BBBBC3BB?B?>>BDCAA:>;>A>>:>9<>BAA?AB@@@AB7:7:BB=BCC@BBABCBBAAABABAAABCBBBBBBBBB?B>>>==BCCBBCB=B@::
@ATNG8:05225:02394
GATGTAGGCGAGATTGAGACGCAGTACTCATTCGTTTCGGAAGAGACAGGTACGTTAATAGTTAATAGCGTACTTCTTTTTCTTGCTTTTGTGGTATTCTTGCTAGTTACACTAGCCATCCTTACTGCGCTTCGATTGTGTGCGTACTGCTGCAATATTGTTAACGTGAGTCTTGTAAAACCTTCTTTTTACGTTTACTCTCGTGTTAAAAATCTGAATTCTTCTAGAGTTCCTGATCTTCTGGTGTCTGATCTGTATCACTACCATCGAATCACGAAAGTCT
+
AAABBDD@DDDCBB=CCDF96:CCECCCDBB?BDDD>DD?B?BCCCCCB@BBBAA>AACBCA@C?CBBBBBBCB>BBBBB3BC?A<==<5>BB@BBC@@@=@@=>AD<===?=?AA=@=>:>=CAAAAA??:<>>C:>>>>>>@>@>=>AAA@?<@AA:>><A=ACCDA??<=:>@ABB2;6::==999*9;;B;3;2229;AC==:=DDC.A=;;?:?;>>;>AA@@;;5;7=988:;5;;;:?;;888BAA>==A@>>=<>>:>>>==8=>?==>B:>>>=
@ATNG8:05227:02388
GATGGTAGGACGAGCGTCTGAGAGGTACTCATTCGTTTCGGAAGAGACAGGTACGTTAATAGTTAATAGCGTACTTCTTTTTCTTGCTTTCGTGGTATTCTTGCTAGTTACACTAGCCATCCTTACTGCGCTTCGATTGTGTGCGTACTGCTGCAATATTGTTAACGTGAGTCTTGTAAAACCTTCTTTTTACGTTTACTCTCGTGTTAAAAATTTGAATTCTTCTAGAGTTCCTGATCTTCTGGATACACTCATGTGCACCTACCATCGAATCACGAAAGTCT
+
<:::265:8;9:;;::=:;;665=7<<@;<?D<C::;0:@=A?BBCCBBB@CCCCCBD@CBBB@D@ICDAAA=>????@@@,@@=::9=5>ABA>BAC?CC@A@@CBB?BE;;9AAD<@@C>@=ABBAA;;:9==9=:;AC@@A:99BCCCBBBD?CBB@BA?C?BBCHBCC;<9;BBCC;C?B?BBBBB2BCCCC=EBA<;:@A::4:9::*:@6>=;??CC?9:9>;>>8@;>>>?>>9====@B@BBD@@@?@::;99>AAA?A:99A<??A@==C7BBC@
@ATNG8:05233:02418
GATGGTAGCATCATGCATATCTCACCAGAAGATCAGGAACTCTAGAAGAATTCAGATTTTTAACACGAGAGTAAACGTAAAAAGAAGGTTTTACAAGACTCACGTTAACAATATTGCAGCAGTACGCACACAATCGAAGCGCAGTAAGGATGGCTAGTGTAACTAGCAAGAATACCACGAAATCAAGAAAAAAGAAGTACGCTATTAACTATTAACGTACCTGTCTCTTCCGAAACGAATGAGTACAGAGAGTACGATATGTCTACCATCGAATCACGAAAGTCT
+
////7788:4:;>5555959995CB9;@;<;?DB@@=@?A@;?@@B<::9<8??@@@@>>+?;AB<<<;==CBB8>=94444$4<7<.444&555.5<<@@BB@@=@=AB?BBB=@AB@@@AA@@CCBABBC?B;99:??9:99==8=.5495:::666:;7:9;;4834928;;28333927773377373#3938:=B;<@B<>98558<7@;::@AA=;;9:9@A@B<?>A7=4838===?BB??>BAB@A@?@CA?>?>>?=59/..5/58777;;3;222
@ATNG8:05234:02384
GATGGTAGCACGACACGACGATGTGTACTCATTCGTTTCGGAAGAGACAGGTACGGTAATAGTTAATAGCGTACTTCTTTTTCTTGCTTTCGTGGTATTCTTGCTAGTTACACTAGCCATCCTTACTGCGCTTCGATTGTGTGCGTACTGCTGCAATATTGTTAACGTGAGTCTTGTAAAACCTTCTTTTTACGTTTACTCTCGTGTTAAAAATCTGAATTCTTCTAGAGTTCCTGATCTTCTGGGTCTCTCTCTCACGCACTTACCATCGAATCACGAAAGTCT
+
45<<8<=ADB;;6@>@CCCCCCDDDBBCHCCC@CCCC>CC@B@CCCBFDD@DA@@>;;29?<>;??CBBBBCCCB?BCDDE2AA?BBBB=A9:89=9=9=>;?BBBBB?BAAABBBC>??@<B=C?@?A@8818===;===@888?@@=??=886=@@@;>>=A<====;:;:A<@@AAA6A6<787878(7;87917=;;;AAC;<36666)6///:5;088;>>>>>>C7;9<<::9<6<>>>8@===?;;;@@AAB=<6716616::9<:===>;77-33--
@ATNG8:05234:02386
GATGGTAGGCGAGAGTGAGACGCAGTACTCATTCGTTTCGGAAGAGACAGGTACGTTAATAGTTAATAGCGTACTTCTTTTTCTTGCTTTCGTGGTATTCTTGCTAGTTACACTAGCCATCCTTACTGCGCTTCGATTGTGTGCGTACTGCTGCAATATTGTTAACGTGAGTCTTGTAAAACCTTCTTTTTACGTTTACTCTCGTGTTAAAAACCTGAATTCTTCTAGAGTTCCTGATCTTCTGGGCTCGCTGATATGCGCTACCATCGAATCACGAAAGTCT
+
>@?<<@A@<AECCBBCCCCBCECCBCCCCC;:5;@>@6@A=A?BBABABB?ABCCC?B@CBBC?D=??CB@@<AA;:99:9$8=6?BBC=AACC?BBB?BB?>>?BBB49989BB@@<@@@:>:>AC@>;;;5:@AA=AA?=<<65599;;52273;993;?;A;AAA8::??>9===<<1;9>9:6777)69;;;,//:666:>>=08776)57AAA9>:>>=BB@?===<A=BBBD>>;;;;@:@CBAA???@A@@=>>@AA=AA@>>:=@@@>::1:67/
@ATNG8:05234:02387
GTTGGTAGAGTATCATGTGTATCTCCAGAAGATCAGGAACTCTAGAAGAATTCAGATTTTTAACACGAGAGTAAACGTAAAAAGAAGGTTTTACAAGACTCACGTTAACAATATTGCAGCAGTACGCACACAATCGAAGCGCAGTAAGGATGGCTAGTGTAACTAGCAAGAATACCACGAAAGCAAGAAAAAGAAGTACGCTATTAACTATTAACGTACCTGTCTCTTCCGAAACGAATGAGTACTGTATCTATGTGTGCGCTACCATCGAATCACGAAAGTCT
+
@@<A;DECBBB?@><B@@@B@@;@D@CCBACAAAAA?B@BBBBBCEGCE?A=AAC::;:;$:;@@;A<CCCCCB=A@@BBBB2BGAC@BDF<CBB@BCCBABB@@<@@BB@BBB?ECAABCCCCC:9;CCCC@CCDD@BBBBBBCC@D@C;;8;ACBBCBD?BBBB@?=?A<@@A9:0@@@7@00,0===>0>A=AAAAAA@@A;?:?=98188==HBA?ACBCBBCADABCC>CBC?AAAACABBBCBBCA???B@AAABBDDDABB999;?AAADCC>C@AA
@ATNG8:05234:02417
GATGGTAGCGAGCGAGTGTGTATACCAGAAGATCAGGAACTCTAGAAGAATTCAGATTTTTAACACGAGAGTAAACGTAAAAAGAAGGTTTTACAAGACTCACGTTAACAATATTGCAGCAGTACGCACACAATCGAAGCGCAGTAAGGATGGCTAGTGTAACTAGCAAGAATACCACGAAAGCAAGAAAAAAGAAGTACGCTATTAACTATTAACGTACCTGTCTCTTCCGAAACGAATGAGCGATGAGAGAGCTCTCTCTACCATCGAATCACGAAAGTCT
+
:;CC?BCBBBB;;;AABBBDBCAAA@CCDACCDCBC?B?BBDDDCC?BB?B?AAB;;:::*;?CCCCGICDCDG=B@:9999*;@;@5;;;&5A<9>CCCBCCCD@C@99;:BB@CCCCBAAABCCABBCBB>BCCD@CBBCBBAA>B@CCC@CCDGCDDC@CBBA@A=@@<@A@=@A99:58>>;9999:9%9@?@AABB@ABA<?<>BBB>A=@?BBB?BCAA@CD@D?BBA<BBA?BBCBBBBBBBCCBBBBB=>>CBAAA?BBBBB?BCA??=@6==//
@ATNG8:05235:02395
GATGGTAGCACACGAGATCTCATCGTACTCATTCGTTTCGGGAAGAGACAGGTACGTTAATAGTTAATAGCGTACTTCTTTTTCTTGCTTTCGTGGTATTCTTGCTAGTTACACTAGCCATCCTTACTGCGCTTCGATTGTGTGCGTACTGCTGCAATATTGTTAACGTGAGTCTTGTAAAACCTTCTTTTTACGTTTACTCTCGTGTTAAAAATCTGAATTCTTCTAGAGTTCCTGATCTTCTGGGTCTACGCTCGTCGCGCTACCATCGAATCACGAAAGTCT
+
@@BB@BCDB??ACBBCCHFCCC?=BC@GDBBB@CCCI?DFG>CACCCCCCB@BBABB=@=@BBC?B?CCBBBCCBD=::898$8;2;ABC=CCCB@BBA?AA4989@AC=BBBBBABB?B>@<@<@@B??;;;<@??@<@???;;;@@>=>@@>>=>;;;===7;7:A@@@@?;;497767(71;5:DDDF.>=?@?5<=?@@@;;;D9:::9,9///>6>6=A;AAAA???:@<@>>>BC<@?@A:ABB>==>;;;>>>>>?>>>:>>>==9====888-8>==
@ATNG8:05236:02379
GATGGTAGTCTCAGATAGTCTATAGTACTCATTCGTTTCGGAAGAGACAGGTACGTTAATAGTTAATAGCTGTACTTCTTTTTCTTGCTTTCGTGGTATTCTTGCTAGTTACACTAGCCATCCTTACTGCGCTTCGATTGTGTGCGTACTGCTGCAATATTGTTAACGTGAGTCTTGTAAAACCTTCTTTTTACGTTTACTCTCGTGTTAAAAATCTGAATTCTTCTAGAGTTCCTGATCTTCTGGAGATATCATCAGCGAGCTACCATCGAATCACGAAAGTCT
+
:0//27::AFBCCCCC>CC>=>=6669;545:7;;AF=BB@D@CDCCC>@666?>=7?5<444.5.//;///87993/4444$44.43;<4:;;=9<<=6<:----65<8==?>=:@=78:C?C?CBBCDCDCACBBBAHCAAADCBA@A@;;:AA>;:9;>>8>7<596<==?@:<==@@09.9499999(9@::9.9@@999?=9@2:9:9'9995=7;7;D9@BCBB@C?C@CA@CCC??@D=0/0==?@BBD:999965==>7<666>:<<656==4=>99
@ATNG8:05236:02383
GATGGTAGCTATACGTATATCTATGTACTCATTCGTTTCGGAAGAGTCAGGTACGTTAATAGTTAATAGCGTACTTCTTTTTCTTGCTTTCGTGGTATTCTTGCTAGTTACACTAGCCATCCTTACTGCGCTTCGATTGTGTGCGTACTGCTGCAATATTGTTAACGTGAGTCTTGTAAAACCTTCTTTTTACGTTTACTCTCGTGTTAAAAATCTGAATTCTTCTAGAGTTCCTGATCTTCTGGATAGCGACGCGATATACTACCATCGAATCACGAAAGTCT
+
@<>>:>>B666==;;<>>AAAABBBBBCBBBG@CBBB<BB>B>BBCBBC?69<://)/3:99;:>;==<@?9837133737$33-333:1;;==8;5/)/94////:@:@C@@CCCC?BBC>B>BCBAAABC@AAAC@BBDCGAABCCDBBCB@@<@@B7;<>B>A<<;AAA@@;@:;:;-;4;4;:;:;*;:AAB=BDCBBBCB@B49995(9@;9699@CC?CCDBBAB?B=@@@AAA<;;;=BA;;:@@??@BCB>=@@C9989???B@BBC?@<F7BA66
@ATNG8:05237:02375
GATGGTAGCCTCGTGCTCTGACTCTCGTACTCATTCGTTTCGGAAGAGACAGGTACGTTAATAGTTAATAGCGTACTTCTTTTTCTTTGCTTTCGTGGTATTCTTGCTAGTTACACTACGCCATCCTTACTGCGCTTCGATTGCTGTGCGTACTGCTGCAATATTGTTAACGTGAGTCTTGTAAAACCTTCTTTTTACGTTTACTCTCGTGTTAAAAATCTGAATTCTTCTAGAGTTCCTGATCTTCTGGTGTCTGATCTGTATCACTACCATCGAATCACGAAAGTCT
+
4:44./97727///7;/55<;;;<@;;;;;<:::5595>2<=2625>>;;;;7;;55549.55548>95666659;;16/;;;(///)///:177;<.66;4;>.56<555165/777///)///)/)577////-(-5::3///7989=<<<;;544:;-448269)/)//77556:;6;5555&57<89;999(9556>5<<>><6669949999(9::<<:>7;??BA@999@29.9934445:4515>==;@;;@@00//79/554.444987<595437*3993
@ATNG8:05238:02398
GATGGTAGGCGAGAGTGATACGCAGTACTCATTCGTTTCGGAAGAGACAGGTACGTTAATAGTTAATAGCGTACTTCTTTTTCTTGCTTTCGTGGTATTCTTGCTAGTTACACTAGCCATCCTTACTGCGCTTCGATTGTGTGCGTACTGCTGCAATATTGTTAACGTGAGTCTTGTAAAACCTTCTTTTTACTTTTACTCTCGTGTTAAAAATCTGAATTCTTCTAGAGTTCCTGATCTTCTGGTATACACACTCGCTCGCTACCATCGAATCACGAAAAGTCT
+
:;BB;?CB@ABBBBCBC@CA=?@B>>B@ABBB?BABB?BB@CABBBBBBB@BCBCA@C89:BC?C?BCCBBBBBA=99999.9@<=BBB6B<AB?CCC???799:A??<?AA@AA?A<AAA<@=>>=9;:::=C@?>=AAAA>>>@AAAAA?>=<:>=>;>A<A=@@@=>>C>>:=BABA6?;>:=====*<><>=,88==>===883/@>>,<///80609<:@@@@@@A<><>>>?BB5:;;5;AB===BA===BAAAAA@A@=D@@?>:?A==6///)/<//
@ATNG8:05240:02390
GATGGTAGCGCATATCAGCGCAGCCCGAAGATCAGGAACTCTAGAAGAATTCAGATTTTTAACACGAGAGTAAACGTAAAAAGAAGGTTTTACAAGACTCACGTTAACAATATTGCAGCAGTACGCACACAATCGAAGCGCAGTAAGGATGGCTAGTGTAACTAGCAAGAATACCACGAAAGCAAGAAAAAGAAGTACGCTATTAACTATTAACGTACCTGTCTCTTCCGAAACGAATGAGTACAGAGAGTACGATATGTCTACCATCGAATCACGAAAGTCT
+
//::6:=>?BCC@ABGA@@BDBCCE>CB?CCCBBB@B?CDCCCDF@CCAC@CCB@@@@@1@@CGCDJBBBBB@:@B99999*:A=A=BCC9BBC@CCCCCCB::7;@AA?BCC@CCBBBBCCBBBCDDDBCACDBB?BBBCCCCC?D?CCB=BDDDCCCC?CCCBBB@CA?ACC?BBBAA8???;?BCCC3CC?B>??BBABB>A>ABCC?B?>BEDD@BBBBBBC>A>@CC>CDD?A>?>DCBBBBBBBBCCBAA@AAB@@@B>BC@@A>B>===AA:A@;:
@ATNG8:05242:02373
GATGGTAGTATCTGCACACTCTGTCCAGAAGATCAGGAACTCTAGAAGAATTCAGATTTTTAACATCGAGAGTAAACGTAAAAAGAAGGTTTTACAAGACTCACGTTAACAATATTGCAGCAGTACGCACACAATCGAAGCGCAGTAAGGATGGCTAGTGTAACTAGCAAGAATACCACGAAAGCAAGAAAAAGAAGTACGCTATTAACTATTAACGTACCTGTCTCTTCCGAAACGAATGAGTACGTGTGACGTACGTGAGCTACCATCGAATCACGAAAGTCT
+
66=C;?DCCCCBBBBBBBBCCDB:;69@@;?A@@AC=A=@BB;;9B@CC@B??A;@@A@@,==;0//---//8881//5====+;:271777+7986;<443::88487;;9<;?6888;BBDDEDEJHDCA@<?A@?;@@@CCBBC?C@CBB?BBBCCDCC?CCBAA@?>?8???9=@>??8>>??@AAAA2@B>B??;B@@@@;@<BBAA:>9<@BBB@BBBB@A@?A>ABE>BBB?CBAAABBBBACDCCCCAACBDBAACBB?BADDG?CBBCCCC>BB@@
@ATNG8:05242:02376
GATGGTAGCACGACACGACGATGTGTACTCATTCGTTTCGGAAGAGACAGGTACGTTAATAGTTAATAGCGTACTTCTTTTTCTTGCTTTCGTGGTATTCTTGCTAGTTACACTAGCCATCCTTACTGCGCTTCGATTGTGTGCGTACTGCTGCAATATTGTTAACGTGAGTCTTGTAAAACCTTCTTTTTACGTTTACTCTCGTGTTAAAAATCTGAATTCTTCTAGAGTTCCTGATCTTCTTGGATGTGTGCGCAGTGCCTACCATCGAATCACGAAAGTCT
+
@@CC;CCCCCBBABBBBEC;;;EDCBBCCFBB@BCCC=CB<@>ABBBEBB?BCCCD@B@BBBC?C@CCAA?AACC?BBDDD3BA<?7792:>>??BBA?>>;>>@ABB@BBBBBBBA>AAC9@;@A>@?>=>9>@AA9==A<==>>>>>?A>>=@<???<AB:>:>A@@@A@@@=@??AA5A=C====<<+<;999-//8556;=??<AAAA/A@???=F;?><@@@A===;><>@BBAA;?@<@=?<==B>=;;;=>???5<<<6<>==>=@@@??@C:A>>>
@ATNG8:05242:02393
GATGGTAGACACGTGTGCTCTCTCGTACTCATTCGTTTCGGAAGAGACAGGTACGTTAATAGTTAATAGCGTACTTCTTTTTCTTGCTTTCGTGGTATTCTTGCTAGTTACACTAGCCATCCTTACTGCGCTTCGATTGTGTGCGTACTGCTGCAATATTGTTAACGTGAGTCTTGTAAAACCTTCTTTTTACGTTTACTCTCGTGTTAAAAATCTGAATTCTTCTAGAGTTCCTGATCTTCGGGTCTCTCTCTCACGCACTACCATCGAATCACGAAAGTCT
+
AACB@CCCCBBBABBAAABCCBBECBBBBB@A=@BBB=CC@C?B@ABBBD?BBBCB?B>BCBB>B>BBBBBBBBB@AAAAA2@B?BBBB>BCCB?BCD@DD<989BBB?CBBBB>@A9@>>9>;AA?>>??@<?@@A<A@@??A==>@@>=<:::5:;>:;;5;;??A@@@?>><>@@AB6?<?7;;@@@/@AAAA:@>>>@@@@AA<?@>?/?::;B=B;>>=ABBB?>>;>=AA@@@@<@BC:@@@A>>>;;=ABBAA=>=A<@@>=>;===>AAA:@@@>
@ATNG8:05243:02414
GATGGTAGTATATCGTGTCGCTATCCAGAAGATCAGGAACTCTAGAAGAATTCAGATTTTTAACACGAGAGTAAACGTAAAAAGAAGGTTTTACAAGACTCACGTTAACAATATTGCAGCAGTACGCACACAATCGAAGCGCAGTAAGGATGGCTAGTGTAACTAGCAAGAATACCACGAAAGCAAGAAAAAAGAAGTTACGCTATTAACTATTAACGTACCTGTCTCTTCCGAAACGAATGAGTACGTGTGACGTACGTGAGCTACCATCGAATCACGAAAGTCT
+
ABBC@CB@AAB>:96>>::<<@@AB=AAA=@@@A;:49<000/0/;7;;:;8555;;==='9130////:::::578????E+AB?C@CCC9CBB@BCCCCCC;;89=@@?BCB?BB@@@@CCBC;;;BBCB?@@<<8:@@AABAA?B@BBB@BBECCCED@A?@BBB?CC@EAA=@999?8>892000000%0>;00*0;@A?>>=A<>>>==C=@>DBD@CBBBCDCAC>ADC@CCB?ABAAAA@AA::9BAABCAAAB999>CA?899?=8=998@@@8@@A@
@ATNG8:05244:02386
GATGGTAGCGAGCGAGTGTGTATACCAGAAGATCAGGAACTCATAGAAGAATTACATAGATTTTTAACACGAGAAGAAACGTTAAAAAAGAAGGTTTTACAAGACTACACGTTAACAATATTGCAGCAGTACGCACACAATCGAAGCGCAGTAAGGATGGCTAGTGTAACTAGCAAGAATACCACGAAAGCAAGAAAAGAAGTACGCTATTAACTATTAACGTACCTGTCTCTTCCGAAACAATGAGTACTGCGTCTCACTCTCGCCTACCATCGTATCACGAAAGTCT
+
<<=>@B<;5;444554:::99;55/)/99)////998;=8<-----8(-/)3-33733439999'9533333394899,33=3<8888$;;686;==1//80-------9868<4;95762255225<;;9::<?B@?><?:::?B:99977@9=9=00(////0/33,779;7825;8;<;:>>@@A:>>=88889)6:7977798:7715/577728,22;;;9=<<<5543:044<459695@A?>>>?A;<>><<<;665==85657:99//////7555)5999
@ATNG8:05244:02391
GATGGTAGCGCATATCAGCGCAGCCCAGAAGATCAGGAACTCTAGAAGAATTCAGATTTTTAACACGAGAGTAAACGTAAAAAGAAGGTTTTACAAGACTCACGTTAACAATATTGCAGCAGTACGCACACAATCGAAGCGCAGTAAGGATGGCTAGTGTAACTAGCAAGAATACCACGAAAGCAAGAAAAAGAAGTACGCTATTAACTATTAACGTACCTGTCTCTTCCGAAACGAATGAGTACCTCTCAGACGCTCGTCCTACCATCGAATCACGAAAGTCT
+
CDBB@BCA@ACCABBCCBCCCCCCC>CCC@CCCDBB@C>BCCBBAA>BE?B@BAC9999:*;>ABBCDFFCCBC=BC99999*;C>A;AAA7ACD@CCCBCDDCC?C?CC?CCB>AABABBABCCCCDCCBB@CDCC@CBBCBBCB?CADBB?BCCCCBBC?CCDDCC@??;?@A;@@@@?8>==9==<=?.?A?B>?@BBBAA>A@BBBB<><;ACBB@BB@@@CC?B@BCC=BBB?AABCCBB?BBBCCCBABBA@AAA>BCC?BB==><@@CCCCF>CAAA
@ATNG8:05201:02459
GATGGTAGATACTCGCTGATACACCCAGAAGATCAGGAACTCTAGAAGAATTCAGATTTTTAACACGAGAGTAAACGTAAAAAGAAGGTTTTACAAGACTCACGTTAACAATATTGCAGCAGTACGCACACAATCGAAGCGCAGTAAGGATGGCTAGTGTAACTAGCAAGAATACCACGAAAGCAAGAAAAAGAAGTACGCTATTAACTATTAACGTACCTGTCTCTTCCGAAACGAATAGTACATAGATATACGTATAGCTACCATCGAATCACGAAAGTCT
+
<<BB@CBBBCBCBAABAB@@;?BBB>CCE@CBCBCCAE@CBBBBBA?AA6:69@@>=???.?<D?>>=BBBBBB@BBBCCBB5BC?C6;;;6;CDACBBBDFDCC?B?BD?BBD@BBA::;CCCCBBBA@@@?BBBC@CCCAAABB=A=A@@=@CBBCCBB?BCCBBB?AA;???<??@@@5>==9:::::(9?;?989BB;;;<A=AD??:?<ACCCC@CBBBBCC>A?BAA9A@A=AAAABBBBCCBBBB???CCCAA>>AA<??<;;=@A@?@BB:@>>>
@ATNG8:05208:02463
GATGGTAGCTCTGCTCTGACTCTCGTACTCTTCGTTTCGGAAGAGACAGGTACGTTAATAGTTAATAGCGTACTTCTTTTCTTGCTTTTCGTGGTATTCTTGCTAGTTACACTAGCCATCCTTACTGCGCTTCGATTGTGTGCGTACTGCTGCAATATTGTTAACGTGAGTCTTGTAAAACCTTCTTTTTACGTTTACTCTTCGTGTTAAAAATCTTGAATTCTTCTAGAGTTTCCTGATCTCTGGGCTGTCGCTGACTACTGCTGACTATCAGCCGAATCACCG
+
;;=A=@;?:@<<@AABCB996;;;<96:ABC?CCCC=CC@C99;6B>DD:??>;:1849A=C?A?ACABB>><A9?=??5?A?BFBBB:B?>=?BBB@BE<999ABA?BBBBBA>><>>>=A=???=>;;;=AAAA<@@@A;;;@@@AA@@>==9==>;@@7;7;DEAAA???:=>@ED5=:=:=====,<<;<=,//:::699>::5:>==/>8817C;?8>=:=?>B;;;D;C<A@66///66:1:9===<:;:///9668335/..776655)..26333..
@ATNG8:05215:02446
GATGGTAGTGTCATATGAGAGTGTGTACTCATTCGTTTCGGAAGAGACAGGTACGTTAATAGTTAATAGCGTACTTCTTTTTCTTGTCTTTCTGTGGTATTCTTGCTAGTTACACTAGCCATCCTTACTGCGCTTCGATTGTGTGCGTACTGCTGCAATATTGTTAACGTGAGTCTTGTAAAACCTTCTTTTACGTTTACTCTCGTGTTAAAAATCTGAATTCTTCTAGAGTTCCTGATCTTCTAGACAGAGTGTGCAGATACTACCATCGAATCACGAAAGTCT
+
4444.444444:5556999>=;9995544;9939444)44.4699;>CAA?A<<<<8<;@:::5?7A@?965>>?46/=<<(996///::1///3328882998:99;3506>>=>@??:>>C8<8@B@996@@;>959;==99995/;//////::8<=83::)/)///4;<>>>8:0000&0)/)////&/444;2:999999555.5555$577//)/4::7<<;?;55.55:545554999::;;;;:=55665;:;>><<:4/////155///7:19;;;
@ATNG8:05218:02456
GATGGTAGTGTGTCTCTGAGAGTAGTACTCATTCGTTTCGGAAGAGACAGGTACGTTAATAGTTAATAGCGTAACTTCTTTTTCTTTGCTTTCGTGGTATTCTTGCTAGTTACACTAGCCATCCTTACTGCGCTTCGATTGTGTGCGTACTGCTGCAATATTGTTAACGTGAGTCTTGTAAAACCTTCTTTTTACGTTTACTCTCGTGTTAAAATCTGAATTCTTCTAGAGTTTCCTGATCTTCTGGGATGTGTGCGCAGTGCCTACCATCGAATCACGAAAGTCT
+
<::;;>699BAA@A966??==><;;99999:<7;<<<5<<:<?5;:@@@@;@@@::9:@CC>>2946A@99>A498*--555'---(-//;157//)/7759<.66559<169@<BBBD>@@@=@:>?99:99@;@>>>:?@@@B999CCBAB@?@A=AAB?AA>B4:::9:=@@@?B>???15.5655999$999==5?9;9??@@@@.959&5;;==;@;@C?9;;;;;CD=B>A@ABBB@CAAD<A000000;@@@A@BB@CCD@CBCBB?BABBAAC<A@B@
@ATNG8:05219:02456
GATGGTAGGTGCGACATGAGTGTATCCAGAAGATCAGGAACTCTAGAAGAATTCAGATTTTTAACACGAGAGTAAACGTAAAAAGAAGGTTTTTACAAGACTCACGTTAACAATATTGCAGCAGTACGCACACAATCGAAGCGCAGTAAGGATGGCTAGTGTAACTGCAAGAATACCACGAAAGCAAGAAAAAGAAGTACGCTATTAACTATTAACGTACCTGTCTCTTCCGAAACGAATGAGTACGAGAGTCAGAGCAGAGCTACCATCGAATCACGAAAGTCT
+
55;;8>A@<?@0//<==>>CCB;;;@;;:;:><;<=B?B=@@CECCC@CC@B?AA@:::;;*;>AABBBBBBGGH>CBEFFGF5CC@CACCCC1DBB>BBBBBCCCC?B@BB?BCC?BBBBBBBBCCCCCCEEDACCBB?BA@A@::;<B?B@@?ADDCBBDD?BBEFC@CC@BBB?BBBAA<BAA>?@@@@0@A?@AABBBBCD=><?@@@<@:@@BBB?CA@ABFE@C@AA@<ACC@DBBBCBBAAABBBBBCBBBBCCBAA@A>?999D=B???EDH>CCBC
@ATNG8:05221:02431
GATGGTAGTGATACAGATCAGACACCAGAAGATCAGGAACTCTAGAAGAATTCAGATTTTTAACATCGAGAGTAAACGTAAAAAGAAGGTTTTACAAGACTCACGTTAACAATATTGCAGCAGTACGCACACAATCGAAGCGCAGTAAGGATGGCTAGTGTAACTAGCAAGAATACCACGAAAGCAAGAAAAAGAAGTACGCTATTTAACTATTAACGTACCTGTCTCTTCCGAAACGAATGGTACTGCATCTCACTCTCGCCTACCATCGAATCACGAAAGTCT
+
:;CC@BBBABDCCCCDBCCECCCCC@CBB>BBBBBB?B?CABAAAD?CC?C@??;;;;:;':6@0//?>:?>BCC9>>33333$33,3,333&333,3::9765--(-(-204450.22:>?@@CCCBBBCBB?BBBB?BBAAAA@@<B?BBB@BCBBBBBB?BCCBAA?BC@B@B;?>898+9=<;99:::.9B?CBBBBA?;:;1;9;;;A:=:>@CCG?CCBBBCC?B@CBB>BCC?CC?A@@DDCABBCBBBBBBBCC?AAA?CAA@D=B@?A:::6;B??
@ATNG8:05221:02443
GATGGTAGCTCACGTACGTCACACGTACTCATTCGTTTCGGAAGAGACAGGTACGTTAATAGTTAATAGCGTACTTCTTTTTCTTGCTTTCGTGGTATTCTTGCTAGTTACACTAGCCATCCTTACTGCGCTTCTATTGTGTGCGTACTGCTGCAATATTGTTAACGTGAGTCTTGTATAACCTTCTTTTTACGTTTACTCTCGTGTTAAAAATCTGAATTCTTCTAGAGTTCCTGATCTTCTGGAGATATCATCAGCGAGCTACCATCGAATCACGAAAGTCT
+
////)/9=A>;;=<A<=>ADBBBBCBBBDB;;5;AAC>ACBKACBBBCCB@C@@@@6;5;AAA?A@CECBDAA::29>@@@2AC=AAAA9>>::*0/:6:=8BBBBCC799?@@A??<=BA<A<><>>;8:A=AA@@========?@@@EB>=>@<==>=AA<?=?;;;===@@:>=>>A=A<A:?ADDD/AA???9?A@;;;;;;@=A@@@/><;;A=E:=><>>?A>===F=B>888;46//)///9:9DE?>>BBDDCBBBDAB@@?B?BBCCCFC>BBBC
@ATNG8:05222:02447
GATGGTAGTACATGATAGACGACACCAGAAGATCAGGAACTCTAGAAGAATTCAGATTTTTAACACGAGAGTAAACGTAAAAAGAAGGTTTTACAAGACTCACGTTAACAATATTGCAGCAGTACGCACACAATCGAAGCGCAGTAAGGATGGCTAGTGTAACTAGCAAGAATACCACGAAAGCAAGAAAAAGAAGTACGCTATTAACTATTAACGTACCTGTCTCTTCCGAAACGAATGAGTACTGCGTCTCACTCTCGCCTACCATCGAATCACGAAAGTCT
+
<=BC@CCCFDCC@@ACBBBCABACC?CCC@CFCCBA?A@CBCCCBB@BC?C@A?B;:;:;';>ECCCEFCCCCC>CCCDCCC1B@:?299:*:BB=CCCBCBCCC?C?CC?CCC?BBBCBBABBCBCCBBBD@DCCCACBBBAAAC?BACBB@BCCCCCCC@CCCBBA@BB?BBA<?>==<6<9939==??1?A?B9::CBB??<??BBCC>@>?BDBB@BBBCBED@C?CCC>CBC?CCCBBBCBBCBBBBCBBBCCDDD?CAA?BCDBB?BBBBCCC>CBBB
@ATNG8:05225:02430
GATGGTAGAGTACAGTGTAGTAGACCAGAAGATCAGGAACTCTAGAAGAATTCAGATTTTTTAACACGAGAAGTAAACGTAAAAAGAAGGTTTTACAAGACTCACGTTAACAATATTGCAGCAGTACGCACACAATCGAAGCGCAGTAAAGGATGGCTAGTGTAACTAGCAAGAATACCACGAAAGCAAGAAAAAAGAAGTACGCTATTAACTATTAACGTACCTGTCTCTTCCGAAACGAATGAGTACGTGTGACGTACGTGAGCTACCATCGAATCACGAAAGTCT
+
5>>>?B@?@?>>::95559<><<==96668<::<55057<;<<@AA>A@?A;9:994====%=6ABA>>//+/>??7::==@@@+;;7;7<<<0<<:)/////9;54.4.4<5:;>:>>>>@CCCCB;;::;;?=@BBC>A?@<<<777(9<9//39/////7969;;9894//(///388888.8::288====&;;/4433AA///,/(/9/.(//57?>=299<<=:?<A>BDC=BA>9;;77778;;?::A<<;;:8893338996998884889:333,3999
@ATNG8:05226:02459
GATGGTAGAGAGAGCTCTCTCATCGTACTCATTCGTTTCGGAAGAGACAGGTACGTTAATAGTTAATAGCGTACTTCTTTTTCTTGCTTTCGTGGTATTCTTGCTAGTTACACTAGCCATCCTTACTGCGCTTCGATTGTGTGCGTACTGCTGCAATATTGTTAACGTGAGTCTTGTAAAACCTTCTTTTTACGTTTACTCTCGTGTTAAAAATCTGAATTCTTCTAGAGTTCCTGATCTTCTGGATATGAGTGACTCGTGCTACCATCGAATCACGAAAGTCT
+
@ABB@BCBBCCCCBBAAAAACCCCCBBCBFAA?ACCJ>FD?B?BCBBCCB@BBCBB?A@DDDD?B?BBBCCCCDC@AABBB2AA?B9885:DDD>??B?@?;???A@A?BBBBBCCC>><>=C<AAAD===A;A?>>58889<<>=>=BBA===?9<==<@A=A=AAAA@A@AA;?>>?>2>:>9<=<=<+<>???9?BBBBAA>>>=CCCC/A<<=D=B<??<@ABA;;;=@>B>>>?@<>>><@@@@AA>>>@>>>@@@@@@A<?<<<@9==>>>@D;A???
@ATNG8:05229:02434
GATGGTAGATACTCGCTGATACACCCAGAAGATCAGGAACTCTAGAAGAATTCAGATTTTTAACACGAGAGTAAACGTAAAAAGAAGGTTTTACAAGACTCACGTTAACAATATTGCAGCAGTACGCACACAATCGAAGCGCAGTAAGGATGGCTAGTGTAACTAGCAAGAATACCACGAAAGCAAGAAAAAGAAGTACGCTATTAACTATTAACGTACCTGTCTCTTCCGAAACGAATGAGTACGAGAGAGCACACGTGTCTACCATCGAATCACGAAAGTCT
+
56=?:>BBBBBCCCCBCCCDCCCCC>BBB@CDDCCC?C?BBBBBBB>BB>A=?A?99999(9?BDDCBB@@ACC<AA?@@?@0>?=@5;::.;CC@DABBCCCCC@D?BB?BBD?BBCCCCCCCCCCCBBBB?AA@C@B@@@@@AA>BAECB?ABBDCCCC?CCCAAA?CC@BBB<??@@@:@??;::999(:@?C@??CC???7:7;??@6;7;AB@A>AC@@@CC>A>ABB>BBD?CBBBBBBBBCCCBABCCCCCACCBBBB?@>>>>=C@BABBC=A999
@ATNG8:05233:02426
GATGGTAGTGATACAGATCATACACCAGAAGATCAGGAACTCTAGAAGAATTCAGATTTTAACATCGAGAGTAAACGTAAAAAGAGGTTTTACAAGACTTCGCGTTTAACAATATTGCAGCAGTACGCACACAATCGAAGCGCAGTAAGGATGGCTAGTGTAACTAGTAAGAATACCACGAAAGCAAGAAAAAGAAGTACGCTATTAACTATTAACGTACCTGTCTCTTCCGAAACGAATGAGTACAGAGAGTACGATATGTCTACCATCGAATCACGAAAGTCT
+
44<<8==CCCBB===>>@>???==?;?>>;A<<=5;2:8955@?<;7;?4=6;<;8977(31777;77996966.//--999)--/59;;///468833,3;9333(2+22.56602225;;;;>>@@@AABD@CCAA=A@@=>9989?8@BD;A==>00//6::;BBC;==5:::/33;>=388828<===+48@===@A>7;><@<@888<@=;;@CC?@@?:95>:>7?@@:888:?>=><>>BBBBBBAAABCBBBCBBBBB@B@;;@=@??>888-7<:;
@ATNG8:05236:02468
GATGGTAGCTATACGTATATCTATGTACTCATTCGTTTCGGAAGAGACAGGTACGTTAATAGTTAATAGCGTACTTCTTTTTCTTGCTTTCGTGGTATTCTTGCTAGTTACACTAGCCATCCTTACTGCGCTTCGATTGTGTGCGTACTGCTGCAATATTGTTAACGTGAGTCTTGTAAAACCTTCTTTTTACGTTTACTCTCGTGTTAAAAATCTGAATTCTTCTAGAGTTCCTGATCTTCTGGACAGAGTGTGCAGATACTACCATCGAATCACGAAAGTCT
+
:;AD@BBBCDECCBBAABCCCDEBB;;;BBBC?BBBB=BB>B@CCCDCCC?CCCBB?A?AABB?B?DCCCCDA@@798898$7828?CD=CBDH>@?A<??;??ABBB?BBA?>?BA>AC>;>=BAB;;;>>;;;;;=A???<;<@?BA>>>>@A;;;;<@@:=:=A@?????>:=====-=8=;@@BBB/A=:;;1;==>>?@>>><AAAA/@>>>@<@=>><>@@@@@@<@<@@>>>?;;:;:>AABB===A>>????AA@@@=C>>=>:=B@@???6<<<<
@ATNG8:05238:02436
GATTAGTATAGAGCTCTACATAGTACTCATTCGTTTCGGAAGAGACAGGTACGTTAATAGTTAATAGCGTACTTCTTTTTCTTGCTTTCGTGGTATTCTTGCTAGTTACACTAGCCATCCTTACTGCGCTTCGATTGTGTGCGTACTGCTGCAATATTGTTAACGTGAGTCTTGTAAAACCTTCTTTTTACGTTTACTCTCGTGTTAAAAATCTGAATTCTTCTAGAGTTCCTGTTCTTCTGGATACACTCATGTGCACCTACCATCGAATCACGAAAGTCT
+
@<B>@@A@@@AAB?@@>@>@A;9::95559.5;@=<<@AGAD@@@A;;5:4989497<?48558<<===344:588>==+=</339:2::?C<@=:688)-.-77838==8=;@C388><@;>>AABA;616666)//;/77A@@@>>=98:>8:=@///6<4//6777555389999-827253555'57666(------5779+2222$277770505827883...05269=055/555.58225777<@@@@@<;68//)///7:38689=>>5>>>>
@ATNG8:05241:02430
GATGGTAGAGAGAGCTCTCTCATCGTACTCATTCGTTTCGGAAGAGACAGGTACGTTAATTAGTTAATAGCGTACTTACTTTTCTTAGCTTTTCGTGGTATTCTTGCTAGTTACACTAGCCATCCTTACTGCGCTTCGATTGTGTGCGTACTGCTGCAATATTGTTAACGTGAGTCTTGTAAAACCTTCTTTTTACGTTTAACTCTCGTGTTAAAATCTGAATTCTTACTAGAGTTCCTGATCTTCTGGGCTGCGCTGATATGCGCTACCATCGAATCACGAAAGTCT
+
;;@@?A00/:99;DBBCC?ABCB;6666<>BC?C@AA5:;4:559499995:;<??<B5;.944.34:9@@@00/6(/////&//(/33333&3:33-4;>8?D799ABCC?BBEAAB:996BB=B=ABA@>>>?<A@@@8;;>>AA;<;?AAA>>>>:;;;;?>;?<???@@???B;?====3==A<<==<<.<<;<D3738A>>;;:==4677-7///>6=7AA;???AC667:=:??@?>?;:::919///;9==@???;;;>@@@=>====8=>==:::3:=<=
@ATNG8:05247:02464
GATGGTAGATATATGCACGCTCTACCAGAAGATCAGGAACTCTAGAAGAATTCAGATTTTTTAACACGAGAGTATAAAAAGAAGGTTTTACAAGACTCACGTTAACAATATTGCAGCAGTACGCACACAATCGAAGCGCAGTAAGGATGGCTAGTGTAACTAGCAAGAATACCACGAAAGCAAGAAAAAGAAGTACGCTATTAACTATTAACGTACCTGTCTCTTCCGAAACGAATGAGTACTGTATCTATGTGTGCGCTACCATCGAATCACGAAAGTCT
+
BB;<66;BABDCCBBCCCBB;;;BB?C:::;BCBBB?B@CDB:99C988:C?BA@999898#349;<?@>BBA=99999(9<88,333&3793:8778<<//*/59839=A:??@@@???@:;:=A???====?5;9===@@@>D=@@@:=><>A<>>=D@@?@@<@A<@@B5;;888)296.57;;;.=>;>?@BAAAAA<@<@::96<6;<<9:5:>>@??B=B=>9919//*/::<6::>>@?AAAAB@>>>=<==AAB=B?>>>=B@@@@AB9>===
@ATNG8:05198:02500
GATGGTAGTGTCAGTGCGCGTCGTCCAGAAGATCAGGACTCTAGAAGAATTCAGATTTTAACACGAGAGTAAACGTAAAAGAAGGTTTTACAAGACTCACGTTAACAATATTGCAGCAGTACGCACACAATCGAAGCGCAGTAAGGATGGCTAGTGTAACTAGCAAGAATACCACGAAAGTAAGAAAAAGAAGTACGCTATTAACTATTAACGTACCTGTCTCTTCCGAAACGAATGAGTACGTGTGACGTACGTGAGCTACCATCGAATCACGAAAGTCT
+
45:;7?CCBDCCCBCCBB@CA<6:>:?AA>AC@?@C@BBBCCA@@=@A?A>@>>89993:?BBDCCCDD:9:,:B;;;;.9B<B4;;;*:BB=CBBCDDCBB?B@BB?BDD@CAA@BBDECB@@DDDCC@CE??<?A@?@A@A>A@CAA>ABBCCCBB?BBBCBB?BB?999>@?CCC>B??<;;;;;*;B=BBBCCCCDF?B>A@@@=@?BBFDB?ACCBBBB<?=>AA>CAA>ABBBBCDCCBBBAAABBCCC@@?ACCD@B>>>@>ABBBBBC>BA88
@ATNG8:05198:02507
GATGGTAGGCGACATACATACGCGCCAGAAGATCAGGAACTCTAGAAGAATTCAGATTTTTAACACGAGAGTAAACGTAAAAAGAAGGTTTTACAAGACTCACGTTAACAATATTGCAGCAGTACGCACACAATCGAAGCGCAGTAAGGATGGCTAGTGTAACTAGCAAGAATACCACGAAAGCAAGAAAAAGAAGTACGCTATTAACTATTAACGTACCTGTCTCTTCCGAAACGAATGAGTACGTGTGCGACGTGTCTCCTACCATCGAATCACGAAAGTCT
+
//::7:A@;@ABBCCCCCCCCBBCC@BBC@CCCCAB8:8;@CCCCC?BC@C?A@@;;:::*;=BCFFFCCCCCC;B@99999*9C=D4;;;6;EJGICCBBDDDC?B?BC@CCC?BBCABDBBBCCCCBBBG@CCCC?BBCBCCBA@CAC@@>@CDDDBBB?CCCCBB?AB>@@A<??BBA:A@@=@BCCC3DC?BAAABBBAA>A>AAAB?<8<=BBC?BBBBBBB?B?BBB=BCC?AAACCCBBBC@A?BCBBBBBBBB>BBC?@?>>>;:=BC@@@9@@??
@ATNG8:05198:02517
GATAGCGAGCGAGTGTGTATACCAGAAGATCAGGAACTCTAGAAGAATTCAGATTTTTAACACGAGAGTAAACGTAAAAAGAAGGTTTTACAAGACTCACGTTAACAATATTGCAGCAGTACGCACACAATCGAAGCGCAGTAAGGATGGCTAGTGTAACTAGCAAGAATACCACGAAAGCAAGAAAAAGAAGTACGCTATTAACTATTAACGTACCTGTCTCTTCCGAAACGAATGAGTACTGCGTCTCACTCTCGCCTACCATCGAATCACGAAAGTCT
+
DECBBBBCBBBCDCCBBBDCCC@CCC@CCBA@@497;ACDCBB?AA?A@@@A@@@@@,A>BBCCCCF;==C=AA;;;;;*;C>C5;;;*:BC=BCCBCCB;:;;@CC?BBD?BBBBCCCBBCCCCBBBC@CCCC?CCDDDBBB?C?CBB?BBCCCCBB?CBA@@D@DD?BBB?BCCDC>CA@=@@@@@2@C?B>>>CCBBB>B<BACC?C>AADBC?BBCBBCC@C@DDD=BBB?BCCCBBA?@@BCCCDCCBBBCDD@CBB?BBBBB@CCCCCCC>CCBB
@ATNG8:05201:02481
GATGGTAGCACGAGTCACTCATATCCAGAAGATCAGGAACTCTAGAAGAATTCAGATTTTTAACACGAGAGTAAACGTAAAAAGAAGGTTTTACAAGACTCACGTTAACAATATTGCAGCAGTACGCACACAATCGAAGCGCAGTAAGGATGGCTAGTAGCAAGAAATACCACGAAAGCAAGAAAAAGAAGTAACGCTATTAACTATTAAACGTACCTGTCTCTTCCGAAACGAATGAGTAACAGAGAGTACGATATGTCTACATCGAATCACGAAAGTCT
+
////)/?;8>;55599=/0/79:;=8<994555999.946@@ABBC?BC@C@@@@@?@?@);49?<<==<<99808899444$4:5:8===2=<<:>B?CCCCCC?B@CB@BBB@BCCBBBBBCGFFGCCBC9<;AA=;;;=>:98=@;@??5=<?9955:;6333(7;>:=?>?:58;;:;;;;;)/-(---(-///447<8;:::.44(4999:533333333863//(/772/--8--(-66//5<<<::888:9866//////617<=9::=05222
@ATNG8:05205:02516
GATGGTAGGCGAGAGTGAGACGCAGTACTCATTCGTTTCGGAAGAGACAGGTACGTTAATAGTTAATAGCGTACTTCTTTTTCTTGCTTTCGTGGTATTCTTGCTAGTTACACTAGCCATCCTTACTGCGCTTCGATTGTGTGCGTACTGCTGCAATATTGTTAACGTGAGTCTTGTAAAACCTTCTTTTTACGTTTACTCTCGTGTTAAAAATCTGAATTCTTCTAGAGTTCCTGATCTTCTGGGCTGCGCTATATGCGCTACCATCGAATCACGAAAGTCT
+
A@EE?BBD@BB@@@CCCCCC;6;CBCCCEDBA>ADDD>CC?D@@A@BCCC@CCCBB?B@CBCC@B?BBBBBBBBA;88999$9<1;>@?9@DA@=@@@:@?<@@BBEF<>?BAACBA?AAA<A<AA@@>>>?:?@@@;@@AB@@?>>>@?>9::?;?@?=BA=A====AAAAAA<@????3>9=688889+9=AAA:A@@@A@@@@@9>CDD/A<<<A<A<A@=AAAA>>>:>:?AA>:85:@<?8@8:8AA<=>??<<>@@>@<@@???<>==>AA@7>;;;
@ATNG8:05210:02510
GATGGTAGCTCGCTGATGATATCTCCAGAAGATCAGGAACTCTAGAAGAATTCAGATTTTTAACATCGAGAGTAAACGTAAAAAGAAGGTTTTACAAGACTCACGTTAACAATATTGCAGCAGTACGCACACAATCGAAGCGCAGTAAGGATGGCTAGTGTAACTAGCAAGAATACCACGAAAAGCAAGAAAAAGAAGTACGCTATTAAACTATTAAACGTACCTGTCTCTTCCGAAAACGAATGAGTACACACTCTCATATGACACTACCATCGAAATCACGAAAAGTCT
+
///;7;;=;9;;<<BBB@A@BBC;916==7=>;:999=89444444.3349599998999'8-3333:7778888(333::::+86160666&//93889933/66(/(.7277946555=;;<CCCCA@@AB>BBAA=A@??@@BB?B>B@@;????BBAB?AAA@<=88813>;3993333&377178;;;+:?6:<@875577-67)8<>>8==4=?<;;@CBBBA??1713333&3<<1737;>;A877<<?>??=?;@958<<:;6:99333(3;;84499&4:::
@ATNG8:05218:02506
GATGGTAGGCGTGTGAGAGTCTGCCCAGAAGATCAGGAACTCTAGAAGAATTCAGATTTTAACACTGAGAGTAAACGTAAAAAGAAGGTTTTACAAGACTCACGTTAACAATATTGCAGCAGTACGCACACAATCGAAGCGCAGTAAGGATGGCTAGTGTAACTAGCAAGAATACCACGAAAGCAAGAAAAAGAAGTACGACTATTAACTATTAACGTACCTGTCTCTTCCGAAACGAATGAGTAACGTGTGCGACGTGTCTCCTACCATCGAATCACGAAAGTCT
+
//7727@>;>@;;6CCBCBAAA;;;)5B><CC::=B?C@CCCBBCC?;;:;>DC@;;;;.98<=745549:;9;5::<<;8;'//(/(///&//838888;::?@<@>BB@===;>>;;;@@B@@@????DD<???@:===;;<//*/7=:A>A???CADE@GBBBBC?CD?????AA;;;5;0/)/;;9;,//*8686767:973:5:@@A=E=C8887:==?@>>><@<@?@7=9938::;//(///9888B7999877;>8;<=9;;9<A178;=;;;1:<9:
@ATNG8:05219:02476
GATGGTAGAGTACAGTGTAGTAGACCAGAAGATCAGGAACTCTAGAAGAATTCAGATTTTAACATCGAGAGTAAACGATAAAAAGAAGGTTTTACAAGACTCACGTTAACAATATTGCAGCAGTACGCACACAATCGAAGCGCAGTAAGGATGGCTAGTGTAACTAGCAAGAATACCACGAAAGCAAGAAAAAGAAGTACGCTATTAACTATTAACGTACCTGTCTCTTCCGAAACGATTGAGTACGAGAGAGCACACGTGTCTACCATCGAATCACGAAAGTCT
+
////)/9:;;9BB<<=C<A;?@@99.559.5@@>99057:8;00/0)/9:=::BBA<BB6<6;?>;8733;333(37733333$3;4;,333&3771788855555271871:7746555=>CCDCCDBBB9969A@A=C???ABBB?B@B;;;;CCDCCBB?CBCAAA>AB>BAE>@???A;:::4:@@@A2@B?BAA>=??;;8;<AA??<>:==BAB>CBBBBCC@C?A@@:@BCA>BAAACDBB@BCBB@@ABBAAACCCBB@BA;;;<@ECCAA@9?::9
@ATNG8:05222:02509
GATGGTAGGTGCAGCATGAGTGTATCCAGAAGATCAGGAACTCTAGAAGAATTCAGATTTTTAACACGAGAGTAAACGTAAAAAGAAGGTTTTACAATACTCACGTTAACAATATTGCAGCAGTACGCACACAATCGAAGCGCAGTAAGGATGGCTAGTGTAACTAGCAAGAATACCACGAAAGCAAGAAAAAGAAGTACGCTATTAACTATTAACGTACCTGTCTCTTCCGAAACGAATGAGTACGTGTGCGACGTGTCTCCTACCATCGAATCACGAAAGTCT
+
//:;7<<;:<==666>==<>><665;59;<85944540837@?>@?@=@D?D@CCCBBCDC5B=AABBBCBCBBB=AA;;;;;*<B>B5;;;*;@D@CCCBCCCCC?B?BB>BAC>BBABBBCCBBBCCCCCD@CDBC?BBCBBCBC?C>A@@=@BAA?@@A?ACCCBB???<?@@9<>888*9>==ABBBB3CC?BBBBBBBAA799:>?D3858ACBBGCAA@BBA=A>@@@9@AA?;;;B@??DEA???::9BAAABBB?BAA=@???B?BBCDAAA<@BBB
@ATNG8:05225:02501
GATGGTAGACATATCGTACTCTCTGTACTCATTCGTTTCGGAAGAGACAGGTACGTTAATAGTTAATAGCGTACTTCTTTTTCTTGCTTTCGTTGGTATTCTTGCTAGTTACACTAGCCATCCTTACTGCGCTTCGATTGTGTGCGTACTGCTGCAATATTGTTAACGTGAGTCTTGTAAACCTTCTTTTTACGTTTACTCTCGTGTTAAAAATCTGAATTCTTCTAGAGTTCCTGATCTTCTGGTATACACACTCGCTCGCTACCATCGAATCACGAAAGTC
+
<85:05=<<<><===?=@A>@?<666;;;;;;8===>5<:5:.4448::9499<99447<;==9B8@@;:8888828::99)33,3333(233,78<88337/773;;=<@@9????>:>8818;?>?=>;>@9@@@@98859977:9?>;;9665//./355/54558;7778=46222)25;<@=@@@,=:///+//;;666<89/7686(7;:?A=B=>><;;;?<;;:>:@@<<<>5;;=8;;;??ABBA@A@@@;;;AAA<@@@==8666////)-66
@ATNG8:05241:02502
GATGGTAGCGCATATCAGCGCAGCCCAGCAAGATCAGGAACTCTAGAAGAATTCAGATTTTTAACACGAGAGTAAACGTAAAAAGAAGGTTTTACAAGACTCACGTTAACAATATTGCAGCAGTACGCACACAATCGAAGCGCAGTAAGGATGGCTAGTGTAACTAGCAAGAATACCACGAAAGCAAGAAAAAGAAGTACGCTATTAACTATTAACGTACCTGTCTCTTCCGAAACGAATGAGTACGTGTGCGACGTGTCTCCTACCATCGAATCACGAAAGTCT
+
7:78499<@?@<556<::>@AABD?6>0/080//:;;)505;;;:::589381///9:::<+=:=BBCCBBCCDD>CBAADDD2CD@D=@@@9ADDACCCCCCCCC@C@BB@BCC?BABBBBCBBBBCCCCCC@CCCC?BBBBAA@?<A?EBA?BCCCCDCD?CCCDBB?AA>ACD>AA9993:??>BBDDC/AA=A?@@CDCBB<@<ACCD=B=?;@@?;@BBBBCC@C@BBA<BBB?CBBBBBBABAAA@@BBBBBBBBB?BBC?BBABC?CCBBBBB=B@@@
@ATNG8:05204:02559
GATTAGCACGAGTCACTCATATCCAGAAGATCAGGAACTCTAGAAGAATTCAGATTTTTAACACGAGAGTAAACGTAAAAAGAAGGTTTTACAAGACTCACGTTAACAATATTGCAGCAGTACGCACACAATCGAAGCGCAGTAAGGATGGCTAGTGTAACTAGCAAGAATACCACGAAAGCAAGAAAAAGAAGTACGCTATTAACTATTAACGTACCTGTCTCTTCCGAAACGAATGAGTACTGCGTCTCACTCTCGCCTACCATCGAATCACGAAAGTCT
+
:;=065<<<=>;;;=<<<@?9568<<@8;;>@@@;@7;BAAA>@<@?<A;?@?99999$45888999=:338.97:9444$4:5:.599&5=@=@BCICBBAA5;5;A=BBB?BBBBCDBBCIBBACB@@=;;<B@BAAA;;;B=A>AAA<@BBAB@@A=???@AA=AB?99:=AA=>?8;=<8>??@@1BB?ABB@@?<<=5;188:>8=:=DDED?C@?@CDC@C?BBD=?@@>BABBBBCBBB?A@@BAAAACABA@BAA=>0000)/;;;ACC=BB?@
@ATNG8:05205:02551
GATGGTAGAGTACAGTGTAGTAGACCAGAAGATCAGGAACTCTAGAAGAATTCAGATTTTTAACATCGAGAGTAAACGTAAAAAGAAGGTTTTACAAGACTCACGTTAACAATATTGCAGCAGTACGCACACAATCGAAGCGCAGTAAGGATGGCTAGTGTAACTAGCAAGAATACCACGATAGCAAGAAAAAGAAGTACGCTATTAACTATTAACGTACCTGTCTCTTCCGAAACGAATGAGTACACACTCTCATATGACACTACCATCGAATCACGAAAGTCT
+
//<<7<AACBBBC;;:BC>CCCCBB?@BD@ECBBBC?A?BA@@@DD@BB?B?@@?>===?,=>A:97C@78388733738898'8817,333&377288::8887825175299?6255;BBBCCCBBCCBBB@CBAA>@??BCB??=@?CAA?ABBCCCBB?BBBAAB>BB?ABB?AAA@999BC>==<<<.<>;??>B@@@BB@C@CCCC@C?CCCAA;99::9:A=@=@@@9???@BBBBCCCBAAABBB??AAABBBBBBBB?BAABC?BAAABBB=@@@@
@ATNG8:05209:02526
GATGGTAGTGTCATATGAGAGTGTGTACTCATTCGTTTCGGAAGAGACAGGTACGTTAATAGTTAATAGCGTACTTCTTTTTCTTGCTTTCGTGGTATTCTTGCTAGTTACACTAGCCATCCCTACTGCGCTTCGATTGTGTGCGTACTGCTGCAATATTGTTAACGTGAGTCTTGTAAAACCTTCTTTTTACGTTTACTCTCGTGTTAAAAATCTGAATTCTTCTAGAGTTCCTTATCTTCTGGTCTACTACACTGTACTCTACCATCAATCACGAAAGTCT
+
55;;7;CCCCD@<<?@CCHBAAABB@99954<75449044.9:@?@CCGG?CCCCCAEAC;;;;@:@B@<@BCBCACCEEL5DB7;;A@9<;00)/::::@966<A6976@AABHCC@E<;;/;BA;;;=;GAGGGE?@BDCCDGCCCBABCCCC@BCC@CM?@?@BB?;;;;@<?;;;;.;4;49@DCD+AAA>>6>C??>>>>9949>C?1BA=>CAGABB?BB@@@;;5;4;4:>>>4::?:?>@@=CCC=<ACBB@@>>9929===:@DC>BBF>D999
@ATNG8:05210:02546
GATGGTAGCTCTGCTCTGACTCTCGTACTCATTCGTTTCGGAAGAGACAGGTACGTTAATAGTTAATAGCGTACTTCTTTTTCTTGCTTTCGTGGTATTCTTGCTAGTTACACTAGCCATCCTTACTGCGCTTCGATTGTGTGCGTACTGCTGCAATATTGTTAACGTGAGTCTTGTAAAACCTTCTTTTTACGTTTACTCTCGTGTTAAAAATCTGAATTCTTCTAGAGTTCCTGATCTTCTGGGTGCGCTACAGTCTCTCTACCATCGAATCACGAAAGTCT
+
@A?@<?=@A666@CC@@A99959565;;<A=B@CDCD>CB?B?DB@@@AB;@A:667<8@=<<9?6966;99;;;7;=@@@+==05599/9///)//:4:<9;;:=:;4;;99==99299@8@=B99:955=5545>059<<:9::<=:::::<<294938:7<9::;;;<<<;8<5555&55;7<@@@?+<9555)////7----/)/777$//9<<8<:=?:==>=6557:7<>><<?;?;<G799999@@990<=<<0/00/5//56=8<=>=<<<45555
@ATNG8:05217:02537
GATGGTAGCTCACGTACGTCACACGTACTCATTCGTTTCGGAAGAGACAGGTACGTTAATAGTTAATAGCGTACTTCTTTTTCTTGCTTTCGTGGTATTCTTGCTAGTTACACTAGCCATCCTTACTGCGCTTCGATTGTGTGCGTACTGCTGCAATATTGTTAACGTGAGTCTTGTAAAACCTTCTTTTTACGTTTACTCTCGTGTTAAAAATCTGAATTCTTCTAGTAGTTCCTGATCTTCTGGTCTACTACACTGTACTCTACCATGAATCACGAAAGTCT
+
:::<>AAA@A<@;>;<66:BAABCDBC@?>>@9?>?@8@@@C:CBCBBBB@CCD?@8;9;BBC=@>@@CBCBCCB=99999)9=8=<8;5;0//677;6<<4438;8;48??@BBBB?AA==B:==>?===A<:::A19889:87==;<<75552-55538;7=4999=;:;=A155;<<'5.5285>>>)65466(------673505===*7222:6:6:A;6///////490659755)..323335555889555;;9>>>=4898=///<<633-766/
@ATNG8:05224:02523
GATGGTAGCACACGAGATCTCATCGTACTCATTCGTTTCGGAAGAGACAGGTACGTTAATAGTTAATAGCGTACTTCTTTTTCTTGCTTTCGTGGTATTCTTGCTAGTTACACTAGCCATCCTTACTGCGCTTCGATTGTGTGCGTACTGCTGCAATATTGTTAACGTGAGTCTTGTAAAACCTTCTTTTTACGTTTACTCTCGTGTTAAAAATCTGAATTCTTCTAGAGTTCCTGATCTTCTGGGTCTACGCTCGTCGCTCTACCATCGAATCACGAAAGTCT
+
>>;9;;=BBEBBBDBDCCCCCCHEDCCCCCBB?BB@B=AC?C?CBCCEBB@BDC;;;;?CCBB?B:CDCACCCCC?AADCD1BB?BBBC=CCCC=A@C?CF@A@@@??:??AAABBC?BB?<@=B?@@;;:A;@>AD7:8::????AAAA@;<;?<?@B=>>:==??:::CAAA<@?>>?2:7;=A@@@>,99333(------667;<>DDC.=>:>>9>478.8:<<///9=9<=?C==6;;;A8?@@?>>>>>?@A@A@?===9=33330---<666.6</-
@ATNG8:05228:02542
GATGGTAGCGCATATCAGCGCAGCCCAGAAGATCAGGAACTCTAGAAGAATTCAGATTTTTAACACGAGAGTAAACGTAAAAAGAAGGTTTTACAAGACTCACGTTAACAATATTGCAGCAGTACGCACACAATCGAAGCGCAGTAAGGATGGCTAGTGTAACTAGCAAGAATACCACGAAAGCAAGAAAAAGAAGTACGCTATTAACTATTAACGTACCTGTCTCTTCCGAAACGAATGAGTACGAGAGTCAGAGCAGAGCTACATCGAATCACGAAAGTCT
+
DC@@<A<;;ADCCDBCBBBBBCCCC>CDD?CCDF@@>@@CCCBBBC?CC?A?BAA99999*:?DCCCCCCCCDC>BBBBBCB1@A;?2999*;BCAFDFBBBCCC@C@AA?AA@?BB@@@BBBDCCBBBCCC@CCCCABBBBABAB@B@CCC@DDDCCCBA?BBBCCC@BB?BBB>AA@@@:@@@>@@@@?2@?;?>>>BBCAB<><>@AA<><>DBAB@BBBBBCC@C?CBC=CCC@@??ABCCBBB@@@BCBBBA@ABBBBBBBB???>CACD@@@=@@@@
@ATNG8:05234:02524
GATGGTAGCTCTGTCTGACTCTCGTACTCATTCGTTTCGGAAGAGACAGGTACGTTAATAGTTAATAGCGTACTTCTTTTTCTTGCTTTTCGTGGTATTCTTGCTAGTTACACTAGCCATCCTTACTGCGCTTCGATTGTGTGCGTACTGCTGCAATATTGTCAACGTGAGTCTTGTAAAACCTTCTTTTTACGTTTACTCTCGTGTTTAAAAATCTGAATTCTTCTAGAGTTCCTGATCTTCTGGGCTGCGCTGATATGCGCTACCATCGAATCACGAAAGTCT
+
:<:?666===A9;6=>@@ACC>666555>6919@BC<:;59099:?5668;;444.438:<<7<9<585::99?<?@@A@.>>3899:9&3333-4::8@A?BB:97A>AABBBBBB?B@@<@=B@@@?>?>;>===188;856>=98965/..537:A5;<8:59<=<5556=5::9:;'6-5159A=A)75526/6666:799555)/==<+7///5/30785------34938:;A8828<;=5=777?@?>=<<///666;;5@=>;;1///886;4636/
@ATNG8:05254:01943
GATGGTAGACATATCGTACTCTCTGTACTCATTCGTTTCGGAAGAGACAGGTACGTTAATAGTTAATAGCGTACTTACTTTTTCTTAGCTTTCGTGGTATTCTTGCTAGTTACACTAGCCATCCTTACTGCGCTTCGATTGTGTGCGTACTGCTGCAATATTGTTAACGTGAGTCTTGTAAAACCTTCTTTTACGTTTACTCTCGTGTTAAAAATCTGAATTCTTCTAGAGTTCCTGATCTTCTGGGTCTACGCTCGTCGCGCTACCATCGAATCACGAAAGTCT
+
DAAA@C@A@BBBBBCIFECCCCCB=<==;AA@8?@?@6:;245<?78:@@;=@?=<2;17333,349;A@??0//*//6666'68067222'2978488;6;?0//:=;?59=?@>>>C=A;=7;9=:<:7;:717><;*//:9====:99<=///;167F=A@<@;??@@@@;;;=B@@@@5@:>:8///)/998=,//66;:;A;:6;A?@/@888>;?<AB=B;:;?==8>8==>==<9>=@B:AA;;;?>==AA;;;A>>>B<@@A==8==?>>>B:AAA@
@ATNG8:05256:01929
GATGGTAGTGCGTGAGAGAGAGACCCAGAAGATCAGGAACTCTAGAAGAATTCAGATTTTTAACACGAGAGTAAACGTAAAAAGAAGGTTTTACAAGACTCACGTTAGCAATATTGCAGCAGTACGCACACAATCGAAGCGCAGTAAGGATGGCTAGTGTAACTAGCAAGAATACCACGAAAGCAAGAAAAAGAAGTACGCTATTAACTATTAACGTACCTGTCTCTTCCGAAACGAATGAGTACTGTATCTATGTGTGCGCTACATCGAATCACGAAAGTCT
+
DABB?BCBBCCCBBCDCCCDECCCC>CDC@DCDE@?>A=AAA@@;=:BB9A?BBBCBCCB1B?BBCAAACEA@A9><9;<<<*;@=A?CDD;CCEACCBBBDCCC?BBCE@CBB?BDCCCECBBBCCBBBCC?CCCC>A@CCBBBC@B?B9::;CDCDCCC????DCC>@@?CCC?BBBBB=BBB?BCDDC3CC?888>@ABAA<@<@@@@<@<??DCD@CC@A@CF?B?ABC>CCC?BBBBBCBBBAAABAAABBC>>>BBAABC@@@@<>>@@BCD>C@;;
@ATNG8:05259:01951
GATGGTAGTAGTACACTAGTCATACCAGAAGATCAGGAACTCTAGAAGAATTCAGATTTTTAACACGAGAGTAAACGTAAAAAGAAGGTTTTACAAGACTCACGTTAACAATATTGCAGCAGTATGCACACAATCGAAGCGCAGTAAGGATGGCTAGTGTAACTAGCAAGAATACCACGAAAGCAAGAAAAAAGAAGTACGCTATTAACTATTAACGTACCTGTCTCTTCCGAAACGAATGAGTACTGTATCTATGTTGTGCGCTACCATCGAATCACGAAAGTCT
+
8;<<466>BC@A@B<A<>CB?>:::5;:@;?A@<00*0*////;550658<8666<<><<+<543344499;;=5<<???=>*56269=>>2;9626B=>>?==B?C?9949;57;<@855<66556=;;;?699>=899489:44.55:9924>995;>>9;;:<5404::<33/37:;;5///4//////#/607;=888=;;.2,25552838:CBB?BCABABB>B599?6;;=298=373;373;=9<893/(/9///..5605599937555===5B>>=
@ATNG8:05260:01941
GATGTAGAGAGAGCTCTCTCATCGTACTCATTCGTTTCGTAAGAGACAGGTACGTTAATAGTTAATAGCGTACTTCTTTTTCTTGCTTTCGTGGTATTCTTGCTAGTTACACTAGCCATCCTTACTGCGCTTCGATTGTGTGCGTACTGCTGCAATATTGTTAACGTGAGTCTTGTAAAACCTTCTTTTTACGTTTACTCTCGTGTTAAAATCTGAATTCTTCTAGAGTTCCTGATCTTCTGGCGCTCTGTCACGTCTGCTACCATCGAATCACGAAAGTCT
+
ABBCCCCCBBBBCC@ABAHIHFBBBCCCCCC@GJFG=@ABB?BBCBBBB?BCCCC@C@CBBB@B?BBAAABCA?877878$7;49999(8A::59B@<@@0000??@;;?@BB>>D<>>>:<8=>=;<<<<:<>@?8<:::<<=>>AA@@@BAA:8888==8=:?>@==;>8835;CCD2=:>=A@@@A.=>BEE8>;;;;;==>>1889)6<9979>9??9@A>>>@@:>:>BDD;<7;=A;>;88///9@>@@<///;7;@///=771;898AAA;@CBB
@ATNG8:05262:01923
GATGGTAGCGCGACGAGCGTAGACCCAGAAGATCAGGAACTCTAGAAGAATTCAGATTTTTAACACGAGAGTAAACGTAAAAAGAAGGTTTTACAAGACTCACGTTAACAATATTGCAGCAGTACGCACACAATCGAAGCGCAGTAAGGATGGCTTGTGTAACTAGCAAGAATACCACGAAAGCAATAAAAAGAAGTACGCTATTAACTATTAACGTACCTGTCTCTTCCGAAACGAATGAGTACGATTAGAGAGCTCTCTCTACCATCGAATCACGAAAGTCT
+
CBBB?CBBCBABCBBCCCCCDBBBD=BCD?BBDDCC?C?BADCCBB?BB?B?BB???CCC3B?BBDBBBBBCBB9A>;;;;;*;A@B?CCC<CFHECCBBCCCBB?B@CB?BCD@AA@ACCCECCBDECCBC@CBBB?BCBBBABB@C@BBB@CD?BBBBB?BCC@@@?DD?AAB?AA???8999>AHDDD/DD?BAA=@@>>><@<@@@@7:6:ACCC?CCBBBBB>A>AGE>BBB?AAAACDCCCC?ABBBB@>=====>>BB<>>>??<??BBBDF>C???
@ATNG8:05263:01952
GATGGTAGCGCACACATAGATACAGTACTCATTCGTTTCGGAAGAGACAGGTACGTTAATAGTTAATAGCGTACTTCTTTTTCTTGCTTTCGTGGTATTCTTGCTAGTTACACTAGCCATCCTTACTGCGCTTCGATTGTGTGCGTACTGCTGCAATATTGTTAACGTGAGTCTTGTAAAACCTTCTTTTTACGTTTACTCTCGTGTTAAAAATCTGAATTCTTCTAGAGTTCCTGATCTTCTGGGTGTATCAGCGAGTATCTACCATCGAATCACGAAAGTCT
+
;?CD?BBBFC@@<==B?CDCCA;;;BA><AA@<;;;D=AB>B=B@A@AAA=ABBAD>B=BBBA@C@CCCCCA?::344444$4<8<:?<4@;<=>BAB?CGACCBDCD@EFFDBBBBACBB@C@CCCCCDCC?CCCC@CBBBBICCCBBBCCBBBA@@A@BB>B>BBBBCEEBB?BBDFF;D?B=@AAAA,@@BBB=BA@ABCBBBA,0000*0000A>A>AC@CEEBBBD@C@CCCDBA>A;;;0;;;<CMBDBCCCCCCCCCD@BBBBC@CCCCBBB=BBAA
@ATNG8:05264:01935
GATGGTAGCGCACACATAGATACAGTACTCATTCGTTTCGGAAGAGACAGGTACGTTAATAGTTAATAGCGTACTTCTTTTTCTTGCTTTCGTGGTATTCTTGCTAGTTACACTAGCCATCCTTACTGCGCTTCGATTGTGTGCGTACTGCTGCAATATTGTTAACGTGAGTCTTGTAAAACCTTCTTTTTACGTTTACTCTCGTGTTAAAAATCTGAATTCTTCTAGAGTTCCTGATCTTCTGGTCTACTACACTGTACTCTACCATCGAATCACGAAAGTCT
+
9:CC;CBBBBDCCCCCCCCCBBBCCCDBBBCC@CCCC<BB@D@CABABBAADCCBB?C?CBBB?C?BBBDCEDB@=@@@?>,?A=@ABC=BB@A=@BC?DC?ABBBBGAFCCCECCC@CCC?C?CCCCABAB<@@CD@CBCCDCBAB@@@CBBBB@CBB?BB?B@B@AACBBBC?CBBBB:A?C=;;;;;*;CAAB=CCDCDFDHCC=A@@@0@@@ACACADE@BBBCCCC?C?BBCCCB@@@@@CCCCCCCBCCBCCCCCGBBB?@??>?;@???BCE>CABB
@ATNG8:05265:01920
GATTAGTATAGAGCTCTACATAGTACTCATTCGTTTCGGAAGAGACGGGTACGTTAATAGTTAATAGCGTACTTCTTTTTCTTGCTTTCGTGGTATTCTTGCTAGTTACACTAGCCATCCTTACTGCGCTTCGATTGTGTGCGTACTGCTGCAATATTGTTAACGTGAGTCTTGTAAAACCTTCTTTTTACGTTTACTCTCGTGTTAAAAATCTGAATTCTTCTAGAGTTCCTGATCTTCTGGGCTGCGCTGTTATGCGCTACCATCGAATCACGAAAGTCT
+
BCM@BBA@@@BB@A@@A>>CGCCBCCBB@@<@BBC>BF@E@DBBBBBB<AD@??<@>@@CEAD?BCCCBDBBB@CCCCC5CC@>===6=BBC?CCA@AA-000<<<8;=BBCBBD@BBB=?=?@AAA???=BC9999ABCABBBAABBBEAAA<???;?A>><>@@;:9A99577;;>2=:><?@BBC.;;;::)//5/..7879499;;*952570616929>>>>>@2727977=>:99=>6@//-6---/6333///9661//5::;<==@>>>7>>>;
@ATNG8:05267:01951
GATGTAGTGCGTGAGAGAGAGACCCAGAAGATCAGGAACTCTAGAAGAATTCAGATTTTTAACACGAGGGTAAACGTAAAAAGAAGGTTTTACAAGACTCACGTTAACAATATTGCAGCAGTACGCACACAATCGAAGCGCAGTAAGGATGGCTAGTGTAACTAGCAAGAATACCACGAAAGCAAGAAAAAGAAGTACGCTATTAACTATTAACGTACCTGTCTCTTCCGAAACGAATGAGTACTATAGACTATCTGAGACTACCATCGAATCACGAAAGTCT
+
BBBBBCCCCCBBBCCCBCCCCA@@>ABBACCCCBA?A@CBBCCCC?BC?B?CCA=>>>>1>?BBBAABC>???8?A=????1?A=A9?>=.;@A=BCBB>@A>>:>=BF;>?>9>888>?>>>@@@@A@@><@@AA:><;;?BAA<><>;@>AB??A@@@<A@@@AA;??>BBB;>>@@@;>=:9;:;:;+:;6;BBBBA@=>:=<A???:>=AA@@@;A;;>?>@5>8=981800*0=>>;?@EBC@??AA?@?B???AB>?>;>=AB>9>>@AAAC9A===
@ATNG8:05271:01933
GATGGTAGATATATGCACGCTCTACCAGAAGATCAGGAACTCTAGAAGAATTCAGATTTTAACACGAGAGTAAACGTAAAAGAAGGTTTACAAGACTCACGTTAACAATATTGCAGCAGTACGCACACAATCGAAGCGCAGTAAGGATGGCTAGTGTAACTAGCAAGAATACCACGAAAGCAAGAAAAAGAAGTACGCTATTAACTATTAACGTACCTGTCTCTTCCGAAACGAATGAGTACACATCGTCGTGTCGTGCTACCATCGAATCACGAAAGTCT
+
CFCC?BCCCBBBD@AAFCCCDDDBB?BCD@DDBBAA?A?ABCABAB>@?<@=??>9999*:<DCCCCECC9:929?=>@@5@C=@5;;0:CC@GCCCCDCDC?C?CC?CCD?CCCCCBBBCCECCCCBB?BCBB?CA@@CCBB>B@CCC?BDDCCCCC?C?AADC?BB>B?A799BBD<A@@:<<<==.=A?BBBBCCCCB:?:?A@@<><>ABCC?BCAAACC>C?AAA:@BB?BBBBCAA@CCCCCBBBCBBCC???EECABBBBB?BBBBAAA<AFAA
@ATNG8:05273:01926
GATGGTAGCACGAGTCACTCATATCCAGAAGATCAGGAACTCTAGAAGAATTCAGATTTTTAACACGAGAGTAAACGTAAAAAGAAGGTTTTACAAGACTCACGTTAACAATATTGCAGCAGTACGCACACAATCGAAGCGCAGTAAGGATGGCTAGTGTAACTAGCAAGAATACCACGAAAGCAAGAAAAAGAAGTACGCTATTAACTATTAACGTACCTGTCTCTTCCGAAACGAATGAGTACGAGAGTCAGAGCAGAGCTACATCGAATCACGAAAGTCT
+
>>CD?B>CBBBB=DD@@=BCB;99<5::A659BB;<7<>BCCBBCDADC@B?BB@@@BBB2B?AAA@@=@=788-9<:9944$4=8;:???2BBB9;;?A99955.48995?<@=BDA@B@DBCCBBBBBAB?B<:;>@?<>?>=>9=?@9926=<<A<<;7::;4559==>BB=14433;1:33.38<<=.=?9?>??755=C;?49956/718:;;:49995>>:8<555=>=;;<8==<@BAABBAAABBCBBBBDCAAA=@A@=>>=;;;@CCC<BAAD
@ATNG8:05274:01967
GATGGTAGGACGAGCGTCTGAGAGGTACTCATTCGTTTCGGAAGAGACAGGTACGTTAATAGTTAATAGCGTACTTTTTTTCTTGCTTTCGTGGTATTCTTGCTAGTTACACTAGCCATCCTTACTGCGCTTCGATTGTGTGCGTACTGCTGCAATATTGTTAACGTGAGTCTTGTAAAACCTTCTTTTTACGTTTACTCTCGTGTTAAAAATCTGAATTCTTCTAGAGTTCCTGATCTTCTGGGTCTACGCTCGTCGCGCTACCATCGAATCACGAAAGTCT
+
@ACB:BBA?ACBBBBBBBBBBBCC@BBBCBCC@CBDD<AA?C?CBDDCCC?BBCCCAC=CCCD?B?CCCCBBB:::::9:#;A>A@@@;@DAB@BCC@CC9;:ABBC@BBACBAAC>BCC;=;====BBBB>?AA@>@@<>??@>==ACC>><>7;>?=AA=A<A??@@AA>>;==>ED5A<A<@@@@@/>>666(//////999=:>>>>/>@@@D<?;>>:=>?A>>><@9<=@@@@<>>@B:BAA>=<>@>@>==>?AAAA=??>@@<A>>=?AA:A?=>
@ATNG8:05275:01969
GATGGTAGCGCATATCAGCGCAGCCCAGAAGATCAGGAACTCTAGAAGAATTCAGATTTTTAACACGAGAGTAAACGTAAAAAGAAGGTTTTACAAGACTCACGTTAACAATATTGCAGCAGTACGCACACAATCGAAGCGCAGTAAGGATGGCTAGTGTAACTAGCAAGAATACCACGAAAGCAAGAAAAATAAGTACGCTATTAACTATTAACGTACCTGTCTCTTCCGAAACGAATGAGTACGTGTGCGACGTGTCTCCTACCATCGAATCACGAAAGTCT
+
:566:>>;?@@@;DEBBBCB@@@@<8@@<7666<<<.505:;<=:;7:<7:643444444$5<ACCBBCDECCB;BC;;;;;';@<@499909AA:AC>CCCCCC?C@9::;BA?AAAAAAADB@@ADCCCD@CCCC@BBBAABBB?B?CCBACDCCDDDC?BBBBBB>@?@CCC?BCCBD:??>999999(9A@?:::BBBCC@B;???;6;;@?CCB?BB@@@AEAFACCC=CCC@;99BBBBB?AABBABDBAA@CDC@BAA>AAABB?AADCDCC>A;::
@ATNG8:05277:01951
GATGGTAGTACATGATAGACGACACCAGAAGATCAGGAACTCTAGAAGAATTCAGATTTTTAACACGAGAGTAAACGTAAAAAGAAGGTTTTACAAGACTCACGTTAACAATATTGCAGCAGTACGCACACAATCGAAGCGCAGTAAGGATGGCTAGTGTAACTAGCAAGAATACCACGAAAGCAAGAAAAAGAAGTACGCTATTAACTATTAACGTACCTGTCTCTTCCGAAACGAATGAGTACTGCGTCTCACTCTCGCCTACCATCGAATCACGAAAGTCT
+
DABB@CBDBBBCBBBECDCBCCCCCACCCACCBBCD7;8:AAA@@@?@@=?399?::;;;$98@@BCCCCBBBB;BC;;;;;$9>.52555&5<=9=AACABABC?B@CB@CBB?BDBCCCCCBBBCCCCCB@CCCC=ABCCCCBB=B=A;;7;BBBBDEC@DBBBBB?BB@BBE?AACCD=ABB@??>>>.=A?CBA@ABBBB9?;?9993:48=BBB?AABBBCC?C@BCE?CCC@BBBBBBBBBBBCCBBCBBDCBBFAECCACCBBB?BBBBCLF>BAAA
@ATNG8:05284:01938
GATGGTAGGAGACACGTCGCACACGTACTCATTCGTTTCGGAAGAGACAGGTACGTAATAGTTAATAGCGTACTTCTTTTTCTTGCTTTCGTGGTATTCTTGCTAGCTACACTAGCCATCCTTACTGCGCTTCGATTGTGTGCGTACTGCTGCAATATTGTTAACGTGAGTCTTGTAAAACCTTCTTTTTATCGTTTACTCTCGTGTTAAAAATCTGAATTCTTCTAGAGTTCCTGATCTTCTGGCGCTCTGTCACGTCTGCTACCATCGAATACACGAAAGTCT
+
--77+--83<<<;556:::45555<9995559.555<1:<2525===;;83:9////4:89;6;6;;:444877133333$33,377;5<==B?BBD?BB?BA@=?;==7338::775888<;?>>>>@>A<A===;>@@@@@::9<<<656::59991774;59A@@:8:::=>>>CB2>7616;@@@,///657.78:;;9///;48888(5///.384883:955555/52;>=>9;5;=@///569866///99588>;;;;>?8891-----/76..2.3
@ATNG8:05289:01933
GATGGTAGAGTATCATGTGTATCTCCAGAAGATCAGGAACTCTAGAAGAATTCAGATTTTTAACACGAGAGTAAACGTAAAAAGAAGGTTTTACAAGACTCACGTAACAATATTGCAGCAGTACGCACACAATCGAAGCGCAGTAAGGATGGCTAGTGTAACTAGCAAGAATACCACGAAAGCAAGAAAAAGAAGTACGCTATTAAACTATTAACGTACCTGTCTCTTCCGAAACGAATGAGTACGTGTTGACGTACGTGAGCTACCATGAATCACGAAAGTCT
+
8899.44;4445555566;:<5554.///)///78;7;7;;>>A@A>;:457<<666@@@)5.555///////:5:<====<*/5.5.5<<+555499944/8///)//5::;7:::;<<<<;;;;;;;=<9=?<<255:::;;<9>8<5505::<@>>?5:::>==<871787,38787*877/73333$38496///8877,33(2577+2,286657::///:<6=:=>=3:54.4888888////(/;77:;;;<::9<<994843317773339(////
@ATNG8:05253:01972
GATGGTAGTCTCAGATAGTCTATAGTACTCATTCGTTTCGGAAGAGACAGGTACGTTAATAGTTAATAGCGTACTTCTTTTCTTGCTTTCGTGGTATTCTTGCTAGTTACACTAGCCATCCTTACTGCGCTTCGATTGTGTGCGTACTGCTGCAATATTGTTAACGTGAGTCTTGTAAAACCTTCTTTTACGTTTACTCTCGTGTTAAAATCTGAATTCTTCTAGAGTTCCTGATCTTCTGGCTCTCGTAGACAGATACTACCATCGAATCACGAAAGTCT
+
4445:>>>@@?;@;==66666>==A=555444.40//)/:)/)/7///99.55;<<7<?DA;<7;5>==95444;.4444&44.438;(4455.5;;5:<155999;6;<@ABBAA=ABB>B?@@@B;;;C?BBBC@GJJDCBBAAC<;;;=??=BBC@CD@D2995555<:;6?5599&5.5.5555'59555)5<55565555.555&5445@:?9@>:===>>C>9<<??????<@?B=B@@B@@@AAA@ABCAAAA@@?B;;;@@:::A@@@:@@@@
@ATNG8:05254:01981
TGATGTAGAGAGAGCTCTCTCATCGTACTCATTCGTTTCGGAAGAGACAGGTACGTTAATAGTTAATAGCGTACTTCTTTTTCTGCTTTCGTGGTATTCTTGCTAGTTACACTAGCCATCCTTACTGCGCTTCGATTGTGTGCGTCTGCTGCAATATTGTTAACGTGAGTCTTGTAAAACCTTCTTTTTACGTTTACTCTCGTGTTAAAAATCTGAATTCTTCTAGAGTTCCTGATCTTCTGGGTCTACGCTCGTCGCGCTACCATCGAATCACGAAAGTCT
+
565555::;<=<;<<555<5//7//////55<7<555)4<39;?>4:43/)/66//)/0///3,35887833337178889'777333(3344.43:28804443<<>BBBBBBBB????5:4;CCBBBBC@CCBB?BBCBEDBBB@@@BB:97;AA>@A=@<??BCBCCBB?CAABC7A>B@@@AAA0ABFDD>CBBBB@;;;;4;;;;*;??::4:;>?9?A;;;AA?A=??>@@?=BABB=BCAABAACCBBCCBBBB@@=@AA??=?BAA@@@;@ACC
@ATNG8:05257:01970
GATGGTAGGCGAGAGTGAGACGCAGTACTCATTCGTTTCGGAAGAGACAGGTACGTTAATAGTTAATAGCGTACTTCTTTTTCTTGCTTTCGTGGTATTCTTGCTAGTTACACTAGCCATCCTTACTGCGCTTCGATTGTGTGCGTACTGCTGCAATATTGTTAACGTGAGTCTTGTAAAACCTTCTTTTTACGTTTACTCTCGTGTTAAAAATCTGAATTCTTACTAGAGTTCCTGATCTTCTGGTGAGATATGCATGATGCTACCATCGAATCACGAAAGTCT
+
@CA@=ABB?BB;;666>>>=>?<;;<AABBCB=@@AB=BC@C:96;==<@9<>BBB?A>AAAA?B>??BA>>99<399989$8=3>@BB:@>=@393;4==8?A@@AB?BBBABB;;7:@@;?;?>>98688;AB@@<=>=@>>=>>>A>=;:;>8==<;@@7<7:@C@@@@EE:>;;;;/:4:4:7676+6<;;;---7---69-/*/9;9+98==>:=:?A7::@@@;;><@<@>?A@@;??H=899??>>>>AC@@@???@BD<>=>>A<@@@??AD;A@;;
@ATNG8:05257:01986
GATGGTAGTGTCATATGAGAGTGTGTACTCATTCGTTTCGGAAGAGACAGGTACGTTAATAGTTAATAGCGTACTTCTTTTTCTTGCTTTCGTGGTATTCTTGCTAGTTACACTAGCCATCCTTACTGCGCTTCGATTGTGTGCGTACTGCTGCAATATTGTTAACGTGAGTCTTGTAAAACCTTCTTTTTACGTTTACTCTCGTGTTAAAAATCTGAATTCTTCTAGAGTTCCTGATCTTCTGGGATGTGTGCGCAGTGCCTACCATCGAATCACGAAAGTCT
+
BCCD@CDDBBBCCCCCCCCCEDCCCBAAABBB?BBBC>CBAC@BBCCCCC@CCCCC@C@CDCE?B@BLKCBBBA@:999:9*;B5;;BA<AB@@>ABC?CD;;;CDCC?BBDDCCCD?CCC?C?BBBCGECC?AACE@DCCCCCCCCCBBDBBBB?BCD?DC@D>@BCBBCDB@=?::::-:=B=::999*;@?AA<@ACCCCDCCC4;;;;*;@AADAHFCC?BBBDDCD?C?AABDDC@BBBA=A;::ACCCEBBAAAC@CCD@BCBCB@BBCCCCC?CBAA
@ATNG8:05260:02001
GATGGTAGTCTCAGATAGTCTATAGTACTCATTCGTTTCGGAAGAGACAGGTACGTTAATAGTTAATAGCGTACTTCTTTTTCTTGCTTTCGTGGTATTCTTGCTAGTTACACTAGCCATCCTTACTGCGCTTCGATTGTGTGCGTACTGCTGCAATATTGTTAACGTGAGTCTTGTAAAACCTTCTTTTTACTTTTACTCTCGTGTTAAAAATCTGAATTCTTCTAGAGTTCCTGATCTTCTGGACGACGCGCACTGACACTACCATCGAATCACGAAAGTCT
+
4444.4<<ABBBBDBBCCCCCCCCCCCD@@AB=BCBC>CC@C@CCCCCBB>BCC@@=@?BBAA@D@CDCB@@;=@;???@@0AC8;:CC<A?;949;C=@B69:9@?@=BCDJCCCC?BBDAD@DCCB9;:B?BBBB@FBCBCCCA@@@@@@@@D?BBBACC?A?A@@@BBBCC@CBBHH<JAC@;<;;<*;;;;;.<:@:;9====49999'9===>7?=>?::88>B=C:C787BBBA?A@@<@0000=<<<@;;:B::::BB@C:::A?AA@@ABB<BCCB
@ATNG8:05266:01987
GATGGTAGAGTATCATGTGTATCTCCAGAAGATCAGGAACTCTAGAAGAATTCAGATTTTTACCACGAGAGTAAACGTAAAAAGAAGGTTTTACAAGACTCACGTTAACAATATTGCAGCAGTACGCACACAATCGAAGCGCAGTAAGGATGGCTAGTGTAACTAGCAAGAATACCACGAAAGTAAGAAAAAGAAGTACGCTATTAACTATTAACGTACCTGTCTCTTCCGAAACGAATGAGTACTGTATCTATGTGTGCGCTACCATCGAATCACGAAAGTCT
+
?@BA?@@@AABB@?A;9:BBB@B@@-0/969:<<BC>@?@CCCBCB@DD@C@CBBCCEDD3BB@CCCCDCCBBC<@@<;;;;*<C?C@CFJ;CBA>@ABBCCFCD?B???=?BB@B@@CCCCCDCCBBBBCD@DCCD>BBBBAAAA<A=@AA>BBCCECBC?CBBCAA?DD?AAA=>>@@@8>=@=;;;;;*;9<?ABBCBAAA=B=@::9=@:>@BBD@DDBBBBC@C@CCC@BBA?DAABCBEBCCCCC>>??DBBBBAAAAB?BBBBB>>=AACBD>EA;;
@ATNG8:05266:01991
GATGGTAGGACGGAGCGTCTGAGAGGTACTCATTCGTTTCGGAAGAGACAGGTACGTTAATAGTTAATAGCGTACTTCTTTTTCTTGCTTTCGTGGTATTCTTGCTAGTTACACTAGCCATCCTTACTGCGCTTCGATTATGTGCGTACTGCTGCAATATTGTTAACGTGAGTCTTGTAAAACCTTCTTTTTACGTTTACTCTCGTGTTAAAAATCTGAATTCTTCTAGAGTTCCTGATCTTCTGGTGTCGTCTATCATGTACTACCATCGAATCACGAAAGTCT
+
//9:27><+944.454:;=555<::5;@@@@@A7AAAA<BC?B@BCCCCBD@CCCCC@C@BCBB@B@CEECCCCCC@CDCJJ5CB@BCBL?FBAA?BAC@CC@BABCBB@CCCCCCBC@BCC@C@DCBBBBCG@AABC@BBBCCCCCAAABBBBBB?BBB?BC@C?BBCCBBBCC?BBBBB9A>B;;;:;:*;ABBB7;;BBBBDA@@5;;;;*;@@@B?B?BD@BBBBB@@>@@CCCCCE@B@A?ACBBCC::;CDCCCCCBBCEADBBBC@BBCBDDD>DBCB
@ATNG8:05266:02002
GATGGTAGACATATCGTACTCTCTGTACTCATTCGTTTCGGAATAGACAGGTACGTTAATAGTTAATAGCGTACTTCTTTTTCTTGCTTCTTGGTATTCTTGCTAGTTACACTAGCCATCCTTACTGCGCTTCGATTGTGTGCGTACTGCTGCAATATTGTTAACGTGAGTCTTGTAAAACCTTTCTTTTTACGTTTACTCTCGTGTTAAAAATCTGAATTCTTCTAGAGTTCCTGATCTTCTGGCGCGTATGTATGTCGCCTACCATCGAATCACGAAAGTCT
+
?<BB?BCBBCCFBBDGB@B@;66655;:;=;;7:===/557<7;<<=>>>8<;;9=976::;;6=0//989;877137783$/=4900,.826235329<+//.7662696777:?6;;;=A<:;<>>?@B;;66:3//.5999;88>>?=@=:47561222;4<A==533/.(.5555+5(22'25;;;*;555=3=777A@>;8;+6777'256691949:5:;666//(.(.335883755/5595667565:5557727753//./8059><>?>7?A?@
@ATNG8:05267:01970
GATGGTAGTGTCATATGAGAGTGATCATTCGTTTTCGGAAGAGACAGGTACGTTAATAGTTAATAGCGTACTTCTTTTTCTTGCTTTCGTGGTATTCTTGCTAGTTACACTAGCCATCCTTACTGCGCTTCGATTGTGTGCGTACTGCTGCAATATTGTTAACGTGAGTCTTGTAAAACCTTCTTTTTACGTTTACTCTCGTGTTAAAAATCTGAATTCTTCTAGAGTTCCTGATCTTCTGAGATATCATCAGCGAGCTACCATCGAATCACGAAAGTCT
+
//::499=<<=?>?><;;>CA@>?=<00)00000&0=:@>BDCCBBB@CBBAC?B=<;;@?B@CCBDDICCD@;;;;;*:@49:99)9C;;4969;@@=BB@@AJACA@@BBAC@BBB@C?BCBD;;;E@BBBB8;<BBBB>@>000>>000;=??<@@5?499@>?@@>A<?:999&9;@;99:::(9==@@:A@?@=B9955.5555$5;;55.5.597=BBAB>C?B:BA<@@@899999;@@@ABCBBCFDCCA@@@;::9?@;?@@BA@A<A?>>
@ATNG8:05269:01975
GATGGTAGCTCACGTACGTCACACGTACTCATTCTTTTCGGAAGAGACAGGTACGTTAATAGTTAATAGCGTACTTCTTTTTCTTGCTTTCGTGGTATTCTTGCTAGTTACACTAGCCATCCTTACTGCGCTTCGATTGTGTGCGTACTGCTGCAATATTGTTATCGTGAGTCTTGTAAAACCTTCTTTTTACGTTTACTCTCGTGTTAAAAATCTGAATTCTTCTAGAGTTCCTGATTTTCTGGAACGACGCGCACTGACACTACCATCGAATCACGAAAGTCT
+
::>;9;;>@@:565=<=;<<?;<<===@@=;;6;;99+9:5:.55;;:;=8==<66169=A>C=A=959969;;D7;;C>C+CD=BBCD::;BD=A@A<@@?000@==+/9?@>>?A579A=A>A@@@>>?A=@@@>;>A@?>>885?>>;;;>:0226022,255:777>@>A6<;CCC2>9=899;9;*;=<;;07886527===;<<<;)./..827)22555535..(.(..56::+755(/(.777:557333.//89/55=?=>>@<@@>>:==6<=//
@ATNG8:05272:01984
GATGGTAGCGCATATCAGCGCAGCCCAGAAGATCAGGAACTCTAGAAGAATTCAGATTTTTAACACGAGAGTAAACGTAAAAAGAAGGTTTTACAAGACTCACGTTAACAATATTGCAGCAGTACGCACACAATCGAAGCGCAGTAAGGATGGCTAGTGTAACTAGCAAGAATACCACGAAAGCAAGAAAAAGAAGTACGCTATTAACTATTAACGTACCTGTCCCTTCCGAAACGAATGAGTACGTTGCGACGTGTCTCCTACCATCGAATCACGAAAGTCT
+
::8=;=9;>@>>>5554444999<<4:;;866/9::)/)/9777;;544.3-33444444$58>?>>>>>>CCF?@@;;;;;*;C>B@BED;DDDAEGCCAAABC?D?BB>BBA>AABAAACCGGAAABBCHACBBB@BCCBCC;;8<?CAA?AADDHCBC@CCCCCC?@?=@???BBAA@899829<=<>,==:?ABBABA??<??AABB?B?>>BCDADGCCC>BAE@DCD=BBC?CBBBBFBAA?B???BAAAA?@>?BA@=AAABB@DCAAABB<AA@@
@ATNG8:05273:01980
GATGGTAGGACGAGCGTCTGAGAGGTACTCATTCGTTTCGGAAGAGACAGGTACGTTAATAGTTAATAGCGTACTTCTTTTTCTTGCTTTCGTGGTATTCTTGCTAGTTACACTAGCCATCCTTACTGCGCTTCGATTGTGTGCGTACTGCTGCAATATTGTTAACGTGAGTCTTGTAAACCTTCTTTTTACGTTTACTCTCGTGTTAAAAATCTGAATTCTTCTAGAGTTCCTGATCTTCTGGTGTCTGATCTGTATCACTACCATCGAATCACGAAAGTCT
+
>@?A6//0*////77/56<<<CCC@C;;;CCB?B@@@9@A<@<@ABABDD@A@@AC5<5;BA@=A@CCBCCCCCC@CBCDD5DH@BBBF?CCBC@BCCIFFACCCCCGACCCCCCCC@CCC@C@CCCCAA@D@BBBC?CBBBBCCCCBCCDBBBC@@@A@CA?A@BCBBBBCCB=A;;;09;@999::;(9=999.9==?@B@@@@=@<@<0@>>>?<;=BD?BBAA?;;5;5;>=>?B=;;:;BBBBB@A@@@CCCBDDCBBB?B@AA@?BEA;;:?9=??A
@ATNG8:05276:01975
GATGGTAGTGTCATATGAGAGTGTGTACTATTCGTTTCGGATGAGACAGGTACGTTAATAGTTAATAGCGTACTTCTTTTTCTTGCTTTCGTGGTATTCTTGCTAGTTACACTAGCCATCCTTACTGCGCTTCGATTGTGTGCGTACTGCTGCAATATTGTTAACGTGAGTCTTGTAAAACCTTCTTTTTACGTTTACTCTCGTGTTAAAAATCTGAATTCTTCTAGAGTTCCTGATCTTCTGGAGATATCATCAGCGAGCTACCATCGAATCACGAAAGTCT
+
CCBB?BCCCCCCBCCCECCCCCBCCBBBCBB@BBAA<AB>BBBBEEEHDADDC@@?@ABBAC?D@CCCCCBB@?::9999*;A<@;<;0;B@@;@AA=AC=AAAGCDAEBBBCCCC@CBB?B@CCCCCCCC=AACC@BCDBCBBADBBBCCCCB?CCC@CC?C@BBBCCDBBB@@@>@>3>;>;;;:;:*;AABE=BBCCCECCCB=BABA0ACBCC@CAEIGECBCBBC@B@CCCBBD?BBD@CCBCCDDDCECCCCABBCCCBBABAE?CBCCAA@<AAAA
@ATNG8:05278:01979
GATGGTAGATATATGCACGCTCTACCAGAGATCAGGAACTCTAGAAGAATTCAGATTTTAACACGAGAGTAAACGTAAAAGAAGGTTTACAAGACTCACGTTAACAATATTGCAGCAGTACGCACACAATCGAAGCGCAGTAAGGATGGCTAGTGTAACTAGCAAGAATACCACGAAAGCAAGAAAAAGAAGTACGCTATTAACTATTAACCGTACCTGTCTCTTCCGAAACGAATGAGTACATAGATATACGTATAGCTACCATCGAATCACGAAAGTCT
+
889;7;==<;;;;///:////7:44.5555=>>A>:>;;@=00/0)//)/3///////&/3889;;::<8>;3;;4444&4:5:5<<2<55.59;5555554939939;<455@<?=>>999BDA@@@<AA?@<?AA@@@CC@D?D;;6;??=:998388:99:9==9=>>1338;;3;=?;99999(9>9<=>=>>8//(./244404(.(./087;>>>:::5828992:::7998;778@??AB=>>BBAA>A@???AA:<656?;>;==999+9AAA
@ATNG8:05280:02015
GATGGTAGGCGAGAGTGAGACGCAGTACTCATTCGTTTCGGAAGAGACAGGTACGTTAATAGTTAATAGCGTACTTCTTTTTCTTGCTTTCGTGGTATTCTTGCTAGTTACACTAGCCATCCTTACTGCGCTTCGATTGTGTGCGTACTGCTGCAATATTGTTAACGTGAGTCTTGTAAAACCTTCTTTTTACGTTTACTCTCGTGTTAAAAATCTGAATTCTTCTAGAGTTCCTGATCTTCTGGGTGCGCTACAGTCTCTCTACATCGAATCACGAAAGTCT
+
CCCC?CBB?BDBBBBCDDDCAAAECDCCCDBB?BDGG>BB?B@ECCCCCC?CCD@@<A@CCCA=A?CCAAAABBB=;;;;;.<A=A>??:@BAB?BCD@CB588ACCC>AABBBB@@8<<A9>9>A>==>>>;AA==7=>>A=<<>>AA<>><<>;AA?:?@;@<@>>>AAA@@<@>>>>6>=A<@@AAA/AA///)/67///@::==ABBC/A??>A=A;>>=BBAA<:94939:???A:=>@@:???A@@@@@AAA@>>AAAA@>;==;A>>@AAC9>>@<
@ATNG8:05285:02004
GATGGTAGCATCATGCATATCTCACCAGAAGATCAGGAACTCTAGAAGAATTCAGATTTTTAACACGAGAGTAAACGTAAAAAGAAGGTTTTACAAGACTCACGTTAACAATATTGCAGCAGTACGCACACAATCGAAGCGCAGTAAGGATGGCTAGTGTAACTAGCAAGAATACCACGAAAGCAAGAAAAAGAAGTACGCTATTAACTATTAACGTACCTGTCTCTTCCGAAACGAATGAGTACTGCGTCTCACTCTCGCCTATCGAATCACGAAAGTCT
+
A@@;8@:;;55>=;ABCAAACCDBB@BBB=>@;;;@;>8@@BBBAC??<8;7;<;<<AA;+:6:<<;=B>=?AC8@@BBCDC5CC@C@DCC;@@C@BCCCDD;;;7;=@?;AA@669ABC@@ACCCFCCCCDA@@@A=A@@@BBBC<A=@;;6;BAABC:;:;C?@?@<@A????;>@???987707;>?@1BB?B>>>BB;;;:>:===>;?=BACCD@B<;;@?@;=7;:;3;00)/;;>AABABBAAA@@?AA@?A:949;:;;A>AABBBBD>BBBB
@ATNG8:05287:02008
GTTGGTAGATACTCGCTGATACACCCAGAAGATCAGGAACTCTAGAAGAATTCAGATTTTAACACGAGAGTAAACGTAAAAAGAAGGTTTTTACAAGACTCACGTTAACAATATTGCAGCAGTACGCACACAATCGAAGCGCAGTAAGGATGGCTAGTGTAACTAGCAAGAATACCACGAAAGCAAGAAAAAGAAGTACGCTATTAACTATTAACGTACCTGTCTCTTCCGAAACGAATGAGTACGAGAGAGCACACGTGTCTACCATCGAATCACGAAAGTCT
+
BC@C@CDCCCCCCBBBCCGEDA9998;DD@CCDB@?>?@CCCAAAC?AA?A@A?@9999+9<@ABBBBCCBBC9>>:;;;;*;C=@5;;;;*;CC@CCCCFDDBA<B@CC?BCC?BBCCCCCCCCCCCBBBC@CBAA@BBBBCBBB?CAEBA?ABCCCCBA?ACCBBA?BB@BBB>A@@@@:AAA?BBCBB3BD?D>>>BB@>><>:?><=9<8==A::6:@AABBC@B@BBB>BBB?CBBADDCCAAACAAA@BBBBBCCB@BA<@>=>>=B@BBB@@<?000
@ATNG8:05290:01985
GATGGTAGCACGAGTCACTCATATCCAGAAGATCAGGAACTCTAGAAGAATTCAGATTTTTAACACGAGAGTAAACGTAAAAAGAAGGTTTTACAAGACTCACGTTAACAATATTGCAGCAGTACGCACACAATCGAAGCGCAGTAAGGATGGCTAGTGTAACTAGCAAGAATACCACGAAAGCAAGAAAAAAGAAGTACGCTATTAACTATTAAACGTACCTGTCTCTTCCGAAACGAATGAGTACGATGAGAGAGCTCTCTCTACCATCGAATCACGAAAGTCT
+
::<>;>>BC@A@;;@C;66@@CEDG<E?@7;;;;@<=@:<@<DDAA<@@-0+0@@0:9:9$4.3384333338803344444$4;7=8>??166>;@A?BCDBBB@B>BB@BBC;=<@ACCC>><;;;559@:>>A@<?CCBBBBB?B?BBB?BBBBCCBB<???>@A<>><>><8>9=::2>=88788999%8=<794BC==?@795779:-66(56>@<:==BBA?B<:6:<=5<<<0//9///668733399;;;75577@@>>9;95651559?98939999
@ATNG8:05294:01973
GATGGTAGATACTCGCTGATACACTCAGAAGATCAGGAACTCTAGAAGAATTCAGATTTTTAACACGAGAGTAAACGTAAAAAGAAGGTTTTACAAGACTCACGTTAACAATATTGCAGCAGTACGCACACAATCGAAGCGCAGTAAGGATGGCTAGTGTAACTAGCAAGAATACCACGAAAGCAAGAAAAAGAAGTACGCTATTAACTATTAACGTACCTGTCTCTTCCGAAACGAATGAGTACATAGATATACGTATAGCTACCATCGAATCACGAAAGTCT
+
BDCC@CCCCCDCC@AACCCFCDCDBBBBB?BBBBCC?A>@@BB;;;?BC?C@BAA;;;;;*;?@ABFGCDCBBA9@A:;<<<(;@;@=CCC2CCC=BBCCCCC;;8:?BB?BBC?BBCABBCECCAAACCCB@CCCC<A@CCCBBB?B@B@@?@CCCBDDD@??@AAA@BB@BCC=@@DDD>B>>;>@?@A3AA?99:BACBCC?@=?;;;<@<@@CCCACCBBBCDAMABCB<AA@=BBBBABBBBBBA@BCAA@A@AABBDBB?@>>@@=BBBBBA@:A999
@ATNG8:05249:02057
TATGGTAGGACGAGCGTCTGAGAGGTACTCATTCGTTTTCGGAAGAGACAGGTACGTTAATAGTTAATAGCGTACTTCTTTTTCTTGCTTTCGTGGTATTCTTGCTAGTTACACTAGCCATCCTTACTGCGCTTCGATTGTGTGCGTACTGCTGCAATATTGTTAACGTGAGTCTTGTAAAACCTTCTTTTTACGTTTACTCTCGTGTTAAAAATCTGAATTCTTCTAGAGTTCCTGATCTTCTGGTGAGATATGCATGATGCTACCATCGAATCACGAAAGTCT
+
ECBB?B@@>@CCB:;<CAB@BCBB?BCFCDCC@@??CA6AA?B?BCCCBBB@CCCCC?A>BCA@?AACCGCCCCFE?CBIEE2ED?BBCD=CBBC>BBB=BB7;;AC@@=BBBBDCBBACCCAC@EFCCHCBB=@@BC?CCFBBABDDDCAAAC;;7;AC@CC@C?BBCCCEDCB>A;;;;.;>B>;;;;;*;BAAA<B@AABCCCCB5;;;;*;@ABC=A=AB?ACDCC<<;<@DFBBCC>@;;9;BCCCBBBBBBBCCBBBBDD@@ABBC?AAAA;<<7;BCE
@ATNG8:05252:02025
GATGGTAGGTGCACATGAGTGTATCCAGAAGATCAGGAACTCTAGAAGAATTCAGATTTTTAACACGAGAGTAAACGTAAAAGAAGGTTTTACAAGACTCACGTTAACTATATTGCAGCAGTACGCACACAATCGAAGCGCAGTAAGGATGGCTAGTGTAACTAGCAAGAATACCACGAAAGCAAGAAAAAGAAGTACGCTATTAACTATTAACGTACCTGTCTCTTCCGAAACGAATGAGTACAGAGATACGATATGTCTACCATCGAATCACGAAAGTCT
+
/99:<AAB@BA@@===>?CCCB@@@<??@::95<<;>C?BBBBCCC@CC@C>@@C:::::*;@A@AABBCCBBB9AC;;;;.9C=C2;;;&9?B?CCBCDHEA?=??BBBBBB=??BBBBBBBBBBB@BBC>BAAB?A>;9<>?A=B>AAB?BB@@???=;@BA@@>;@A=>::3:;9:90;;=9>>@@A/=@7=///=<AAC:=:>A??5;7;>CCJBCABA@CC>B?BCH@HBB?;;;ACBBBBBDBBBBBBCBBBBBBBB?B99:B@@>==AAA:@@;;
@ATNG8:05261:02024
GATGGTAGACACGTGTGCTCTCTCGTACTCATTCGTTTCGGAAGAGACAGGTACGTTAATAGTTAATAGCGTACTTCTTTTTCTTGCTTTCGTGGTATTCTTGCTAGTTACACTATGCCATCCTTACTGCGCTTCGATTGTGTGCGTACTGCTGCAATATTGTTAACGTGAGTCTTGTAAAACCTTCTTTTTACGTTTACTCTCGTGTTAAAATCTGAATTCTTCTAGAGTTCCTGATCTTTCTGGGATGTGTGCGCAGTGCCTACCATCGAATCACGAAGTCT
+
55==:=BBCC@@@;;=<><<<;;;;;;;<969=;:;B<@A<A<@@@A@A@=>4958287333:-3-38878888=7<====+==7=BBC=??>?:>9.)-:6----6638;=<<2...3...49(..52229949999355552222226555---(--225506....633355265888.7)-)-7888(--222-3577>?>:98-///'///-7470//)/666///37/63:////*-999-9----7757877988486615656506A????:==A;
@ATNG8:05261:02065
GATGGTAGTACATGATAGACGACACCAGAAGATCAGGAACTCTAGAAGAATTCAGATTTTTAACACGAGAGTAAACGTAAAAAGAAGGTTTTACAAGACTCACGTTAACAATATTGCAGCATTACGCACACAATCGAAGCGCAGTAAGGATGGCTAGTGTAACTAGCAAGAATACCACGAAAGCAAGAAAAAGAAGTACGCTATTAACTATTAACGTACCTGTCTCTTCCGAAACGAATGAGTACTGCGTCTCACTCTCGCCTACCATCGAATCACGAAAGTCT
+
BCBB@BDDCCCCCCCCBBBCBCBBB@BCG?CCC;;9=A>BCDEMEC@@@>??A?C::;;;';;ABBCBCDDDDD>D?;::::*;E>A4;;;*;BB>CCCCCBC@?<@?BB?BBC?BBCCCBA?ABBDDCC@@>@BCC@CCCCCCCC?@>@CC@BBBCBBBC@CGCDA@>AB=ABB<@AA@?:===;99898)8=:=@DDCAA@B8:8;BAA>B?A@A??<???>?>>=@=AA@;@@@>ADCCBBAAAAAA@ACBCBAAAA?<?@@<@@A>?;?ABBCBC<>=;;
@ATNG8:05267:02054
GATGGTAGATACTCGCTGAACACCAGAAGATCAGAATTCTAGAAGAATTCAGATTTTTAACACGAGAGTAAACGTAAAAAGAAGGTTTTACAAGACTCACGTTAACAATATTGCAGCAGTACGCACACAATCGAAGCGCAGTAAGGATGGCTAGTGTAACTAGCAAGAATACCACGAAGCAAGAAAAAGAAGTAACGCTATTAACTATTAACGTACCTGTCTCTTCCGAAACGATGAGTACTATAGACTATCTGAGACTACCATCGAATCACGAAAGTCT
+
88//+/9<?@==><<<<;;6;;;:?>><>=@@9:6=<5:=;9;6;<8>:@BBBCCCB5B?BBBBBBBBBBB=;;9BFEC2AA393:<=*93=7888:===BB=B?AA>@??<?A>;;<AAC@@@A???A=A???=8888=<6715:?:?=@@@@A@CC@CBA@@B?AA>@A>:00.-)---(-999:)//(333,3/8/..27.5522+2.7:555:>?AA:::=B=???9<?@@:0000/0///://4<@;@?<<@BBB?5:<?9:49@@ACCC=AAAA
@ATNG8:05268:02068
GATGGTAGCACGACACGACGATGTGTACTCATTCGTTTCGGAAGAGACAGGTACGTTAATAGTTAATAGCGTACTTCTTTTTCTTGCTTTCGTTGGTATTCTTGCTAGTTACACTAGCCATCCTTACTGCGCTTCGATTGTGTGCGTACTGCTGCAATATTGTTAACGTGAGTCTTGTAAAACCTTCTTTTTACGTTTACTCTCGTGTTAAAAATCTGAATTCTTACTAGAGTTCCTGATCTTCTGGACAGAGTGTGCAGATACTACCATCGAATCACGAAAGTCT
+
69>>9>CBB>;;;<;99<666;=<<<ABBCCC@CJCH=CB=@=9554;::8==6669<7<>;;9;:><BB?<;4854:==?+<A?A998(38616)///)/849///33,3:9;8<<=<8@>=B;@@B=;88>7>>>>:::8@>>>:::AA?9::<69796>>8=:===B>>>@?9<8888)71:496666(6=>=@///;5558<;;0////(////626278,/.7778999>9>:=A>@<>>>=B>>>A@@@@@CB???AAAAA;>==<<6=====AA:AAA;
@ATNG8:05269:02065
GATGGTAGCTATACGTATATCTATGTACTCATTCGTTTCGGAAGAGACAGGTACGTTAATAGTTAATAGCGTACTTCTTTTCTTGCTTTCGTGGTATTCTTGCTAGTTACACTAGCCATCCTTACTGCGCTTCGATTGTGTGCGTACTGCTGCAATATTGTTAACGTGAGTCTTGTAAAACCTTCTTTTTACGTTTAACTCTCGTGTTAAAATCTGAATCTTCTAGAGTTCCTGATCTTCTGGTAGAGCGTGCATATATCTACCATCGAATCACGAAAGTCT
+
<@@>ACBBBB@@BB=CDCCCBBHDCCCBAB;:16@=@3<506(.--998:6:<;9;6;?BBCD=@=@??@@A>9:-9978&3717>A;9;98808=<:?A;=?ABBA?BBBABABB?B@@<@=>====8876;<=><>?ABAAA>>>@??>===5;;;:?>5;7;AB??=>>E:===BB5A:=:=?CBC/AAABC9>8:::::;<>A5;;;/;;;;@8==@8888?<<=;<=???===;>>@<@@AAA;888AA@@?@BBE;;8;?@@E<CA@A==@6=///
@ATNG8:05272:02058
GATGGTAGTGTCATTGCGCGTCGTCCAGAAGATCAGGAACTCTAGAAGAATTCAGATTTTTAACATCGAGAGTAAACGTAAAAAGAAGGTTTTACAAGACTCACGTTAACAATATTGCAGCAGTACGCACACAATCGAAGCGCAGTAAGGATGGCTAGTGTAACTAGCAAGAATACCACGAAAGCAAGAAAAAGATGTACGCTATTAACTATTAACGTACCTGTCTCTTCCGAAACGAATGAGTACACACTCTCATATGACACTACCATCGAATCACGAAAGTCT
+
//9939B=0:5:;;:>>CCICDCCB?B;;6:@BBBC@C@BBBBA;:7;A?@@CA:::===,=<A973?=98::::3889;;;:'8817,333&399,333339933,3177455552227@@@>==C?DCCCC@DDBB?BBBBBBAA>A?B@@=@CCBCADC?AAABBB?CD?ABB>@@999+:==;====<,?A>???@@:@@B>B?BCFL@C?CBB@@=@@@CCCC?D?BBC<ABB?BAA@CABBCCAAABBCB@@CCCCBCBB@BAAAB?CCCCA@@=@C;;
@ATNG8:05273:02030
GATGGTAGCAGACACGACGATGTGTACTCATTCGTTTCGGAAGAGACAGGTACGTTAATAGTTAATAGCGTACTTCTTTTTCTTGCTTTCGTGGTATTCTTGCTAGTTACACTAGCCATCCTTACTGCGCTTCGATTGTGTGCGTACTGCTGCAATATTGTTAACGTGAGTCTTGTAAAACCTTCTTTTTACGTTTACTCTCGTGTTAAAAATCTGAATTCTTCTAGAGTTCCTGATCTTCTGGGTGTATCAGCGAGTATCTACCATCGAATCACGAAAGTCT
+
@@DD@ECBB==B>@;;>>;;<=BCBBBBBBB?BCCE>CB@B@BDDDCCC@DCCCC?B?CCCC?B?BBBBBBCCB<>>B>B+BA>A?:;7;0006::<9?A=<<?BAA>BBBBBBCD>><>;A7==A@@@AA=A??>7>>@AA@@???>>@:::@=;;;<@B<@<>>>AAAA;:6:>?>>3?;>9>@@@@/>A?A?8>>AA?A?888:>@>@.@8::D=A<?>:?A?>=<<=A;AA???>5:7770666<>>A@?>A:8;@@AAA;=::9:8=>>ADDC:AAAA
@ATNG8:05275:02027
GATGGTAGTATCTGCACACTCTGTCCAGAAGATCAGGAACTCTAGAAGAATTCAGATTTTTAACACGAGAGTAAACGTAAAAAGAAGGTTTTACAAGCCTCACGTTAACAATATTGCAGCAGTACGCACACAATCGAAGCGCAGTAAGGATGGCTAGTGTAACTAGCAAGAATACCACGAAAGCAAGAAAAAGAAGTACGCTATTAACTATTAACGTACCTGTCTCTTCCGAAACGAATGAGTACTGTATCTATGTGTGCGCTACCATCGAATCACGAAAGTCT
+
55<<7<BCBCCBDBCCABBGFCCDD?DECACCC@@A8;6;BC@@AC@CC@E@@?@@?DDD2A?CCBABBCCBBB=@@BBBAA0;;5;5;;;*9BB?CC?CDDD;99;ACCBCCC?BACBCCBBBBACBAA@A?BACC<BBBAABCC?@?B>?=?BBBAACA?ABBB@@?@D@CBB>BB???:?><;=?===,994:BCCCCCCC?A<AAAB>A>?@@@@>B>??<<<;A;=;96<AA=ABBBAAADBBBBBBBBCBBBAABBCBB?BB???>BBBCABB<B===
@ATNG8:05276:02030
GATGGTAGCTATACGTATATCTATGTACTCATTCGGTTTCGGAAGAGACAGGTACGTTAATAGTTAATAGCGTACTTCTTTTTCTTGCTTTCGTGGTTATTCTTGCTAGTTACACTAGCCATCCTTACTGCGCTTCGATTGTGTGCGTACTGCTGCAATATTGTTAACGTGAGTCTTGTAAAACCTTCTTTTTACGTTTACTCTCGTGTTAAAAATCTTGAATTCTTCTAGAGTTCCTGATCTTCTGGACAGAGTGTGCAGATACTACCATCGAATCACGAAAGTCT
+
:;?B:AA<B=?@@;:6<<<<<BA?;;<<<<55.592:=59:7<8;;:><6625;;:?.904:::7;7;?:=;;::;9=====+?=43333,3;;=0545=8=C7@<8333173339;;;58596>59>@>><AA=@A@@7;;A;::9<;;=>:99=;49876;>0807<====>>A<??@DD2:3;498879(87777(6:8797575737===*25505649:;>5=:7:99;:?8==>?@?<>>=;<8///66;=?>>:::<==@@;>?>=<7:99///@0669@
@ATNG8:05276:02064
GATGGTAGTGTCAGTGCGCGTCGTCCAGAAGATCAGGAACTCTAAGAAGAATTCAGATTTTTAACACGAGAGTAAACGTAAAAAGAAGGTTTTACAAGACTCACGTTAACAATATTGCAGCAGTACGCACACAATCGAAGCGCAGTATGGATGGCTAGTGTAACTAGCAAGAATACCACGAAAGCAAGAAAAAGAAGTACGCTATTAACTATTAACGTACCTGTCTCTTCCGAAACGAATGAGTACACATCGTCGTGTCGTGCTACCATCGAATCACGAAAAGTCT
+
8777;@;?BBDDC;<<<;;666<;9499949<:@@@5;50<<00)/717938388888;:;';488899888:::1///7777'//)56<<<2@<@>@BBB@A@CC@E?BB?B@@>@BCBBAABBBBBBBBAA>BA@@@BBCBCBBB??9?9949BBBBBBB?BBAAAA>BE@EBB;>=:;:17;;9@AAAA/AA=@>>;;;>AA<A=B@@@:>887;CC@CCCCBBB?B=?@C>CBB=??AAABBBBBCCBBAAA:99@@>?BAC?B>>=B>B?A>8899*3;33
@ATNG8:05284:02058
GATGGTAGCTCGCTGATGATATCTCCAGAAGATCAGGAACTCTAGAAGAATTCAGATTTTTAACACGAGAGTAAACGTAAAAAGAAGGTTTTACAAGACTCACGTTAACAATATTGCAGCAGTACGCACACAATCGAAGCGCAGTAAGGATGGCTAGTGTAACTAGCAAGAATACCACGAAAGCAAGAAAAAGAAGTACGCTATTAACTATTAACGTACCTGTCTCTTCCGAAACGAATGAGTACGAGAGAGCACACGTGTCTACCATCGAATCACGAAAGTCT
+
CBBC?CBCBA==>>CBB@@AABCCBADED@ECCBBB?B?BBCCBBB?AB?B>?>>78888)9;@@BBBBBBAAA8==;::::*;C=A5;;;*9BB=CCCCCEDCB=B?@@=@CC?BCCCCCBCDCCCCBBBC?CCCC?ABBBBBAA?C@C@A>ADCCCCCC?@AADBB?BC?999?CFFDD<BA@>99999.9A>A998A>DBA<A<@@@@<A<AACBA>ABBBBBB?B?CCC:BBE?BAAABCCCBBBBBA@ABBBBBBBB>@@<A;;;@=A@BECCC>BB@@
@ATNG8:05289:02040
GATGGTAGTGCGTGAGAGAGAGACCCAGAAGATCAGGAACTCTAGAAGAATTCAGATTTTTAACACGAGAGTAAACGTAAAAAGAAGGTTTTACAAGACTCACGTTAACAATATTGCAGCAGTACGCACACAATCGAAGCGCAGTAAGGATGGCTAGTGTAACTAGCAAGAATACCACGAAAGCCAAGAAAAGAAGTACGCTATTAACTATTAACGTACCTGTCTCTTCCGAAACGAATGAGTACGTGTGACTTACGTGAGCTACCATCGAATCACGATAGTCT
+
449939:99::95599:556<666>4;;=9=995;>5;7;>><<;>:55254889/////$/(///69=;88;7.3344444$493939990;::6;6666;;;;49344.4993:=:::=<<66695555504<;<8<::;566<:@9<5504:::::::255;;<A>9998882;::::26609)////(//(/8=<=;7760638//.(.(..//505----883:53//(/881///8887889::?;?8;544;7///;;(//3363////////8999
@ATNG8:05289:02056
GATTAGTGTGTCTCTGAGATAGTACTCATTCGTTTCGGAAGAGACAGGTACGTTAATAGTTAATAGCGTACTTCTTTTTCTTGCTTTCGTGGTATTCTTGCTAGTTACACTAGCCATCCTTACTGCGCTTCGATTGTGTGCGTACTGCTGCAATATTGTTAACGTGAGTCTTGTAAAACCTTCTTTTTACGTTTACTCTCGTGTTAAAAATCTGAATTCTTCTAGAGTTCCTGATCTTCTGGGATGTGTGCCAGTGCCTACCATCGAATCACGAAAGTCT
+
>>>;BCCCDCCBA<BBCBBBCCCCACCCB?BAAA>AC?C@CFCBCCD@CCCHEAF?BCBC@CACBBBCCBBB=;;;;;':C8>@DC=BDAA>ACC@CE;;;BBBC@CBCCC@AA@CBB?B?BCBCCDA@;@A;;4;;AABB@C@;;;@CBBB@DCC@BB@C@CDBCB;;;;5;AAAA.;5;;:;;;;*::@BB>CCCCBBC99:;@@A@2ABADD>A>BB>@@CCB;;8;?ABBCAA?ABCC>C;;;BBCB@CCCCE@CCFAC<;:A<@@BAABA<AB@@
@ATNG8:05289:02068
GATGGTAGTAGTACACTAGTCATACCAGAAGATCAGGAACTCTAGAAGAATTCAGATTTTTAACACGAGAGTAAACGTAAAAAGAAGGTTTTACAAGACTCACGTTAACAATATTGCAGCAGTACGCACACAATCGAAGCGCAGTAAGGATGGCTAGTGTAACTAGCAAGAATACCACGAAAGCAAGAAAAAGAAGTACGCTATTAACTATTAACGTACCTGTCTCTTCCGAAACGAATGAGTACGAGAGAGCACACGTGTCTACCAATCACGAAAGTCT
+
CBBB@BBBFCCCCCCCCCCDBBCA@=;;:@BCBBBHACACCBBCBC@CC?C?A?@;;;;;);>AABCCECCEDA9>>:9999*;E@A<AAA7@BB?BFDCCDC;;:;?BB@CCC?BBCCBBBCFDFDDBB@@=@CAA?ABCCBBBB@B?BAA>AAABBCCCAAAABBB?BC????<??:::,7<<9@BCCC3BB?B@A=A===>:=:=BBA=A<A@CBB?B@@?CBB?B@CCC>B:979BBBBBBBBBCCBBBBBBBACBB@BA>08088::?@B:AAB?
@ATNG8:05251:02090
GATGGTAGGCACTGCGCACACATCCCAGAAGATCAGGAACTCTAGAAGAATTCAGATTTTTAACACGAGAGTAAACGTAAAAAGAGGGTTTTACAAGACTCACGTTAACAATATTGCAGCAGTACGCACACAATCGAAGCGCAGTAAGGATGGCTAGTGTAACTAGCAAGAATACCACGAAAGAAGAAAAAGAAGTACGCTATTAACTATTAACGTACCTGTCTCTTCCGAAACGAATGAGTACGAGAGAGCACACGTGTCTACATCGAATCACGAAAGTCT
+
CCBB?BCB@ACA@ACCCCCCCCCCC>CCC?CCCCBB?C>CCDDCCC?CC<@?BDA99999.:@BBBCCCCCBBB<B??AAAA0AAAA6??=3@BB>CCCCCCDDC@C<@A?BBB?CDDAB@CCDDBBB@@@D?DDCC?BBBBBBBC>C?CBB?BCCDBAAA?BBCAA@?CC@???>A@???:?D?BCBCB3BB?BBBBCAA?A:>:<>=>5:6:?CBC?CCCCCCC>?>@CC>CCC?AAACCDBBAA@BBBBBBCB@?@CAAA@??>>>=A@BBBA@:@???
@ATNG8:05253:02076
GATGGTAGTGTCATATGAGAGTGTGTACTCATTCGTTTCGGAAGAGACAGGTACGTTAATAGTTAATAGCGTACTTCTTTTTCTTGCTTTCGTGGTATTCTTGCTAGTTACACTAGCCATCCTTACTGCGCTTCGATTGTGTTCGTACTGCTGCAATATTGTTAACGTGAGTCTTGTAAAACCTTCTTTTTACGTTTACTCTCGTGTTAAAAATCTGAATTCTTCTAGAGTTCCTGATCTTCTGGCTCTCGTAGACAGATACTACCATCGAATCACGAAAGTCT
+
55<<8=FCCCBBCCCBCCCCCAAAFCCCCBBB?BCCD=CC@C?CBBBCCC@BBCDD@B?BCCC?B?BCDCCCCCC<@?>>=,=?=?@@C<BB@@?ABC=CC;<;BCBB@BCCCCCCCABBB@C@CCCCCCCC?CBCC?BBCB@DCEBBBCCCBBB?CCDADD?C=BBCCDCDCC@CCCCC9B;@;99999*:BBBB>AADBBDGCCC>BBBB2B;;;G@E@DD@BBBCCCC?C@CCCBBB?@?@=@B@ABBBBCCBBBCBBDCCC@BCBBB@EFCCBBA<A:::
@ATNG8:05255:02112
ATGGTAGAGTATCATGTGTATCTCCAGAAGATCAGGAACTCTAGAAGAATTCAGATTTTAACACGAGAGTAAACGTAAAAAGAAGGTTTTACAAGACTCACGTTAACAATATTGCAGCAGTACGCACACAATCGAAGCGCAGTAAGGATGGCTAGTGTAACTAGCAAGAATACCACGAAAGCAAGAAAAAGAAGTACGCTATTAACTATTAACGTACCTGTCTCTTCCGAAACGAATGAGTACGTGTGACGTACGTGAGCTACCATCGAATCACGAAAGTCT
+
55<8<>CCBCDD=B=BBCCCA@;;5:4<8<@<>;@?A@CBCCDCC?BB<@:=?@9999-:<BBCCCCDCCCC=BB:9:::*;D?C@CIM=CBB@BBBBCCCCC=A=AA?BBB=AAB@@@CCCCCDDEEDD=BBCD?B???BBBC?C?C@@?@FEDCCCC?AACABA?BB@BBB=@@>=>7?==;===??.?A?CA@@CDCCC=A<AB>?9=9<@CCC@CCBBBCE@D?AAC=DCC?BBBBBBBAAAAACCCCCC@@ACBBBBB@BAAAB>BBBBBB?<@@>>
@ATNG8:05258:02099
GATGGTAGTATATCGCGTCGCTATCCAGAAGATCAGGAACTCTAGAAGAATTCAGATTTTTAACACGAGAGTAAACGTAAAAAGAAGGTTTTACAAGACTCACGTTAACAATATTGCAGCAGTACGCACACAATCGAAGCGCAGTAAGGATGGCTAGTGTAACTAGCAAGAATACCACGAAAGCAAAAAGAAGTACGCTATTAACTATTAACGTACCTGTCTCTTCCGAAACGAATGAGTACGTGTGACGTACGTGAGCTACCATCGAATCACTAAAGTCT
+
A?A@?BBCCCCBBBCDDCCCCDDBB@BBB?BBCBBC@D@CCCCCCB?CD@CACBA;;;;;.;@AAACEBBB???9>??AABA2AC>B5;;;.;BCABCDCCDEDC@C?BB@CCC<BBBBAAACDDDCCBBCC@BBBC?CCBBCBAB@D@DBB?BCBCCCCC>AABBBB?BB@BCB>AA@@@8>=====,=@<@AAAA>>CF@D?BABB?C???>>><@==;>?@:>:>AA8A>:7;@?>>>==>=>=>>BBBB>@ABBDB;;7;=>AA<A>>>>>D6:;>>
@ATNG8:05260:02100
GATGGTAGCTCTGCTCTGACTCTCGTACTCATTCGTTTCGGAAGAGACAGGTACGTTAATAGTTAATAGCGTACTTCTTTTTCTTGCTTTCGTGGTATTCTTGCTAGTTACACTAGCCATCCTTACTGCGCTTCGATTGTGTGCGTACTGCTGCAATATTGTTAACGTGAGTCTTGTAAAACCTTCTTTTACGTTTACTCTCGTGTTAAAAATCTGAATTCTTCTAGAGTTCCTGATCTTCTGGATATGAGTGACTCGTGCTACCATCGAATCACGAAAGTCT
+
44::7<CDABB99;@DB;;;FBBAC;:;AA;;.:994(49.4.44;<<BB?BBB<<79;@@00+0+/779:<:9=955999';4.4:::4::;<165;7;96;@>@@C?BB@@@BBA=B9;:;?CBBBBBCB>AA;;7<BBBBB@AA;;:@@>=?=?::69@=@:?@AA@@D>A:99BDD4B2;4::;:.9=@@B8B?=9:99:5=25999$944997<5<?;=>::0=;5>:00/7//)/45.9=@@@B??@;:;:@;::@@@?;00@@000@@AEE<C;;;
@ATNG8:05262:02108
GATGGTAGAGTATCATGTGTATCTCCAGAAGATCAGGAACTCTAGAAGAATTCAGATTTTTAACACGAGAGTAAACGTAAAAAGAAGGTTTTACAAGACTCACGTTAACAATATTGCAGCAGTACGCACACAATCGAAGCGCAGTAAGGATGGCTAGTGTAACTAGCAAGAATACCACGAAAGCAAGAAAAAGAAGTACGCTATTAACTATTAACGTACCTGTCTCTTCCGAAACGAATGAGTACTGTATCTATGTGTGCGCTACCATCGAATCACGAAAGTCT
+
;<@>@CCCBCBBB@@@A@>AA95:A:>?<7;;<<?@<?:>=@>965:;B:>;;=;;;>==*B79:6>CCCBCFG?AAACCCC3CJAD@BBA3A;;6:@@ABCB@@>@@BB?BAA=AAABBBBBBB;;<GCCC@BBAA>BBBBBCBB@CAD;;9;CBBCCCC@BBAABA?AA?CBB@BBCCD>AAA<;;;;;,:>900/??CBAA?B?BB@A;@<AADCC@CCCBBBC@C?BBD=BBD?BBBBBBCBBBBA@@???@A@AAAAAAA=ABBBE@BBABBCC=B;;;
@ATNG8:05263:02074
GATGGTAGCGCGACGAGCGTAGACCCAGAAGATCAGGAACTCTAGAAGATTTCAGATTTTTAACACGAGAGTAAACGTAAAAAGAAGGTTTTACAAGACTCACGTTAACAATATTGCAGCAGTACGCACACAATCGAAGCGCAGTAAGGATGGCTAGTGTAACTAGCAAGAATACCACGAAAGCAAGAAAAAGAAGTACGCTATTAACTATTAACGTACCTGTCTCTTCCGAAACGAATGAGTACGATGAGATCTCGTGTGCTACCATCGAATCACGAAAGTCT
+
//;;6;?AAC@@ACGCCBCAABAAD=@BD@BBCBBB?B@CCCCCEB@AAAB=A@D::999(9<@ABBBBBB??=3<>;;999'9>;>9==>4?BB@CJECBBB@@=@@CC@C@@=@AAABAABGCCCCBBBD@CBBB@CBBBBCCB?A=A@@<@ACCCCCB?????@A@EHABBB<??A@@8>9929<=<?.?D?BBB@@?:;;6;7;@AA=B;>?CCD@CCCBBBCADABCC=C:95:@AA@ABBBBCBBBC;;;==@===>;;5;;;;;:???>BCC>BBBB
@ATNG8:05266:02074
ATGGTAGTGTCATATGAGAGTGTGTACTCATTCGTTTTTGGTAAGAGACAGGTACGTTAATAGTTAATAGCGTACTTCTTTTCTTGTCTTTCTGTGGTATTCTTGCTAGTTACACTAGCCATCCTTACTGCGCTTCGATTGTGTGCGTACTGCTGCAATATTGTTAACGTGAGTCTTGTAAAACCTTCTTTTTTACGTTTACTCTCGTGTTAAAAATCTGATTTCTTCTAGAGTTCCTGATCTTCTGGACAGAGTGTGCAGATACTACCATCGAATCACGAAAGTCT
+
444.499>A4455569;<<@@@9=9555;=<4::<<<;':-44.444=>==<=@:;;AC=AAAA?B@ECFBBB@@@;9999*5<95//9;30//>>6=;A<@A?8;:CBCACBBBEEDGBFCC@C@CCDCCCCCADCCC@BBC@@@CFDEBCCBBBB@D;::;C?A@BBBDCBBCC?B::::5;>B>;;:;:;%;AABE=BBBDCDCBAA;AAAA,ABBBBBB=BB?CFCCC@@=@>ACCDFD>@@@ACBBBBCCDCBBBCCCDCBCC@CBBBB@DCCDCCD=CB@@
@ATNG8:05266:02094
GATGGTAGCACGACACGACGATGTTTACTCATTCGTTTCGGAAGAGACAGGTACGTTAATAGTTAATAGCGTACTTCTTTTTCTTGCTTTCGTGGTATTCTTGCTAGTTACACTAGCCATCCTTACTGCGCTTCGATTGTGTGCGTACTGCTGCAATATTGTTAACGTGAGTCTTGTAAAACCTTCTTTTTACGTTTACTCTCGTGTTAAAAATCTGAATTCTTACTAGAGTTCCTGATCTTCTGGTCTACTACACTGTACTCTACCATGAATCACGAAAGTCT
+
@BDC@BBBBB>;;;;;;9:555455)5<<@BC?AAAC>AC@D>@@;B>BB?BBBBB?C@@@@B>@=@DBBBAA@B=@@AAA2@@>>9:9,7:<?285=8;?<@BAABB?BBBBBBAA>ADF@C?B??;;:===>>>B=>??AAA==>?@>=>???;;;;;>>;>=@???CBB??;?@BCB;B<>:>>>>>/>B===067=///@<;?<?@@A/@>==A=A<??688BBBBAA=B;??@@@@;??C<C???D;;<@>>>@AAAABAA:>9:=9///7:::1:>>;
@ATNG8:05272:02107
GATGGTAGTGTCATATGAGACGTGTGTACTCATTCGTTTCGGAAGAGACAGGTACGTTAATAGTTAATAGACGTACTTCTTTTCTTGCTTTCGATGGTATTCTTGCTAGTTACACTAGCCATCCTTACTGCGCTTCGATGTGTGCGTACTGCTGCAATATTGTTAACGTGAGTCTTGTAAACCTTCTTTTACGTTTACTCTCGTGTTAAAAATCTGAATTCTTCTAGAGTTCCTGATCTTCTGGTCTACTACACTGTACTCTACCATCGAATCACGAAAAGTCT
+
;<==ADABAB666=BBBBC;999959;=;=<6626==>7<=:=;;@;==AA;?A>9;658@?<B?C=A@95945599)//;;+9:)//55,5////)/8;5:<5444;9B=AAACCCCC?C@@=@?@@@B;;;B?BBBBC@A@BAABBA@>??699:DBA>AC:B29:@>>>?=>9>;;;09:?:99:9-9<<<@6AA999DCCAB29:::(999=?;A<AC@CCCCCCD8;6;@>A@@5:;;6;BBBEDCBBDCCFCGGFCCC@;;;BC>BAA@0000,00.:
@ATNG8:05275:02076
GATGGTAGTAGTACACTAGTCATACCAGAAGATCAGGAACTCTAGAAGAATTCAGATTTTTAACACGAGAGTAAACGTAAAAAGAAGGTTTTACAAGACTCACGTTAACAATATTGCAGCAGTACGCACACAATCGAAGCGCAGTAAGGATGGCTAGTGTAACTAGCAAGAATACCACGAAAGCAAGAAAAAGAAGTACGCTATTAACTATTAACGTACCTGTCTCTTCCTAAACGAATGAGTACGAGAGAGCACACGTGTTACCATCGAATCACGAAAGTCT
+
:99A;A8@@B@@@CCABAB<<@>>@:@@@=AB;;;A5;50<7///96:96:64448888:):7;=;;;533333(3344444$45.549990;=B?CCAB@B@;;5;;@?=ABA>ABCABBBBJEGECBBBB@BBAA@E@@?A@CC<@<@AA=@@ACCCBB@BBBBBA?BB???<<?;733)333.4CDDE3BB<???;=>A8838:?A??<?=AAC@@<@@@?@AA?B@CCC>BBB?BBBBBBBCCDDCAAABBBBBBBB@AA>ABBDC?CABABBD>B?@?
@ATNG8:05277:02088
GATGGTAGATATATGCACGCTCTACCAGAAGATCAGGAACTCTAGAAGAATTCAGATTTTTAACACGAGAGTAAACGTAAAAAGAAGGTTTTACAAGACTCACGTTAACAATATTGCAGCAGTACGCACACAATCGAAGCGCAGTAAGGATGGCTAGTGTAACTAGCAAGAATACCACGAAAGCAAGAAAAAGAAGTACGCTATTAACTATTAACGTACCTGTCTCTTCCGAAACGAATGAGTACTATAGACTATCTGAGACTACCATCGAATCACGAAAGTCT
+
C@@@:=>BBBC@@BCBCCCBCBBBB@BBG@DCCC@@=@>AAA@@?D?BB@B?AAAAAAAB1B?BBBBFBBAAAB=BBCBEEE5CC=A;@@@3@BB?BABBADCBB>BAA@?@ED@BBBCCBBBBBCCCCCCDACCCB?BAA@BDDF>B>A;;7;DDABDBB?BCBEBC?CC?BBB>??BBB9A??8<@?@?2?C?BBABFBBAA==:>=>?:=:=ACCC?BDBAABB?A=A@C;A??99:99@@ABBBBBCBB??@CCCCBBCBB@BBCBB?BBBCCCD=CCBE
@ATNG8:05282:02091
GATGGTAGCTCGCTGATGATATCTCCAGAAGATCAGGAACTCTAGAAGAATTCAGATTTTTAACACGAGAGTAAACGTAAAAAGAAGGTTTTACAAGACTCACGTTAACAATATTGCAGCAGTACGCACACAATCGAAGCGCAGTAAGGATGGCTAGTGTAACTAGCAAGAATACCACGAAAGCAAGAAAAAGAAGTACGCTATTAACTATTAACGTACCTGTCTCTTCCGAAACGAATGAGTACTATAGACTATCTGAGACTACCATCGAATCACGAAAGTCT
+
DBBB@B<AC=???@AADCCCBBCCC@CGEABBBCCB8;69BC>@?C=?><>?BB::9BBC3B@CCBBBBBBBDC=AA;;;;;*;@>?5:;:49CD@CDCCFCCCC8:7:A=?;:7;AAABBJFDCBBDBB@@<@A@@<@AABBBBC@D@D;;<<DDD@@@F;:;CDCC?@?<>A@=@B@??:=;;89999:(:@<@BABBB>??<?<???>:>:>;@@B>ACCCCBB?A=AAA9@00-0;;=AC99:BBBBBBBB???CBBABAA>AAAAA>AABBBBB<AA@@
@ATNG8:05282:02113
GATGGTAGGACGAGCGTCTGAGAGGTACTCATTCGTTTCGGAAGAGACAGGTACGTTAATAGTTAATAGCGTACTTCTTTTTCTTGCTTTCGTGGTATTCTTGCTAGTTACACTAGCCATCCTTACTGCGCTTCGATTGTGTGCGTACTGCTGCAATATTGTTAACGTGAGTCTTGTAAAACCTTCTTTTTACGTTTACTTCTCGTGTTAAAAATCTGAATTCTTCTAGAGTTCCTGATCTTCTGGGCAGACTCTCACACGCCTACCATCGAATCACGAAAGTCT
+
;:;;:;;:8:9445444555=>>A:@<<<>DD?C@??:?@?C@CCBBBBB>BBBBB@C>;@;?7;:;>>99555<.55555$55.4;==4>=56159949@46:BABC?AACEECBA>B;;4;;AABBBBBB8;:BC@CBBCC;;;D@AACCCBB?BBB?AA@D@CAB;;;ACC?A:;;;.;;A4;:;;:*;DCCB6000*0><<ADD?BB@@+@996;@D@CC@9:9?@==2929<??>@?AACC>CCBBBBBBAA@@@A@=@@@=9:9??>B@@AACE:BAB@
@ATNG8:05283:02073
ATGGTAGCACGAGTCACTCATATCCAGAAGATCAGGAACTCTAGAAGAATTCAGATTTTTTAACACGAGAGTAAAACGTAAAAAAAGAAAGGTTTTTACAAAGACTCACGTTAACAATATTGCAGCAGTACGCACACAATCGAAAGCGCAGTAAAGGATGGCTAGTGTAACTAGCAAGAAATACCACGAAAAGCAAGAAAAAAAGAAGTACGCTATTAACTATTAACGTACCTGTCTCTTCCGAAAACGAATGAGTACGATGAGATCTCGTGTGCTACCATCGAATCACGAAAAGTCT
+
:44.5<<<CBCBCCCBBBBA;9;9.59?;@CDCBB7<5;@A::59.4:7<06//;;?>?;%/+/>:@BBBBCCED679;;;;;;;#;;;);45555$5555)599<;:5-.*-(-505-/)/5<>>==BHGGEC;::@=@?;;;0;@A>AA999*929<>;?F><<<00+/999;<6377)777/3378==1:=837777777#73/3337;9965)/(.788)/,/>CBB?BBBBA@>2918889-9@@>??@BCCAAABABCBBB=====;;:>BC:=>B;;5:<<<;;;;.;A?A
@ATNG8:05285:02090
GATGGTAGTGCGTGAGAGAGAGACCCAGAAGATCAGAACTCTAGAAGAGTTCAGATTTTTAACACGAGAGTAAACGTAAAAAGAAGGTTTTACAAGACTCACGTTAACAATATTGCAGCAGTACGCACACAATCGAAGCGCAGTAAGGATGGCTAGTGTAACTAGCAAGAATACCACGAAAGCAAGAAAAAGAAGTACGCTATTAACTATTAACGTACCTGTCTCTTCCGAGACGAATGAGTACATAGATATACGTATAGCTACATCGAATCACGAAAGTCT
+
;9@A=?<<<=BB<BBDCCDMJBABA<AB@:BBCC;;6;>BDDCBB@B?@@7@?@ACEGD+B=?:7:8BBBBCC>@@@AAA@,AB=@5;;:&9@@:?@AB@CB::6::==9=@A4::??CA@@DBBBBCCBB>B@@@>;;;BBAAB?B?A;;8;BBCBCA@?@CBBAB?BA>AAA8::BAD=?==8::9:9(9?9?ACB><>>A<@<@>=<6<8>8;;@:@00000<9@;@@@@?9959@@CCAABAAAABAABCBBBBCCBCBCBCBCB@BACBA@>8>99:
@ATNG8:05290:02101
GATGGTAGCACGAGTCACTCATATCCAGAAGATCAGGAACTCTAGAAGAATTCAGATTTTAACACGAGAGTAAACGTAAAAAGAAGGTTTTACAAGACTCACGTTAACAATATTGCAGCAGTACGCACACAATCGAAGCGCAGTAAGGATGGCTAGTGTAACTAGCAAGAATACCACGAAAGCAAGAAAAAGAAGTACGCTATTAACTATTAACGTACCTGTCTCTTCCGAAACGAATGAGTACTATGTAGAGCTCTATACTAATCGAATCACGAAAGTCT
+
:59=8==BA<@@@CCCBCCCBCCCD?DBB@AAABBC?CABCCEBBB?9:7:=???;;;;.98<;>@????=BC9??;;;:;$9?<?4999&5<<9>A<BCCCCD?B>@@=@AA?BBCCBCBBBDDCCCCCDACCBB>AC;;;CBC?C?C;<:;BBBCC::9:BBABB@AB>AA?8=====8:?@;AABBB2AA?B???AA=>?=B>@@@@<@;98<BD?BCBCCA@>@><AA<>>><??@BCBC?@@CBA@A@??9;??<<=>:?CAA<==@@???9?CCB
@ATNG8:05291:02088
GATGGTAGCTCGCTGATGATATCTCCAGAAGATAGGAACTCTAGAAGAATTCAGATTTTAACACGAGAGTAAACGTAAAAGAAGGTTTACAAGACTCACGTTAACAATATTGCAGCAGTACGCACACAATCGAAGCGCAGTAAGGATGGCTAGTGTAACTAGCAAGAATACCACGAAAGCAAGAAAAAGAAGTACGCTATTAACTATTAACGTACCTGTCTCTTCCGAAACGAATGAGTAACTGTATCTATGTGTGCGCTACCATCGAATCACGAAAGTCT
+
55<<9=@A=<556;;:=AA@@AA6616<@7<>AAB@D?AAAA::9?BB@B@CC;;:?@5?=CCABA@B?>>=7<?9000)/838(//(//:4;/47@?=99274;A<ABD<?=>=AABC=>;;;788@<@?BB:==A@@@AA;A;>@B@BBB@AA==:=>>>9:99A>@BC=B=?8=1556-27575'55.533......287<;;;:<;A>8885:=@:;::8<489>4=8817>==33.3;87889;77;;<;=>BBB>C=@@;;:;>>>@:::1:///
@ATNG8:05292:02087
GATGGTAGCGCACACATAGATACAGTACTCATTCGTTTCGGAAGAGACAGGTACGTTAATAGTTAATAGCGTACTTCTTTTCTTGCTTTCGTGGTATTCTTGCTAGTTACACTAGCCATCCTTACTGCGCTTCGATTGTGTGCGTACTGCTGCAATATTGTTAACGTGAGTCTTGTAAACCTTCTTTTACGTTTACTCTCGTGTTAAAAATCTGAATTCTTCTAGAGTTCCTGATCTTCTGGTCTACTACACTGTACTCTACCATCGAATCACGAAAGTCT
+
66>B:@BC>CBB=CCBBCGCCBA;;999:4555:@BC>CCACAAABGECC@CB@@?<@@BBBC=@=@CBBBDBBC>;;<;.4;5:459)9:?;=@?>:AE?ABCBBB?BBCCBBAA?@AC@C@CCCDCCAA>ABBBACCCCCECCCCBBBCBBC@CDE@@@>A@BBCBCCBBB=B;;;/;<A5;;CC7;;DDC=B@BBBBBCEC5;;;;*;@@AC=A=AB?BCDBCBD:;7;AA;;;:;;C@CCGCBAAABB@ABICDCCCC?@@@@@=BBB@@@B;A;;:
@ATNG8:05249:02149
GATGGTAGCGCACACATAGATACAGTACTCATTCGTTTCGGAAGAGACAGGTACGTTAATAGTTAATAGCGTACTTCTTTTTCTTGTCTTTCGTGGTATTCTTGCTAGTTACACTAGCCATCCTTACTGCGCTTCGATTGTGTGCGTACTGCTGCAATATTGTTAACGTGAGTCTTGTAAAACCTTCTTTTACGTTTACTCTCGTGTTAAAAATCTGAATTCTTCTAGAGTTCCTGATCTTCTGGCTCTCGTAGACAGATACTACCATCGAATCACGAAAGTCT
+
;<AB?BCBBBBDCCCCCCCCCCAABBBB@C;;2;?@>6>?45.5;<>>DCACCAAAAC?BBAB>B@CCGCCB@??:90000$/;6///9:377;<7;;=;>>9;;;:?A@CICDCCBC@BBC>B>BDEECCCC@BCCC@CAAABCCBCCCCCCCAB?AA@?BC?B@BBAA@@@A@>?:;;;.;>C>;;;;.;BCCC>BBCCCCCCCB7;;;;*;BABD@CBDF@CCCCCCC@D?BBCCCF@BBC@BBBBBCCCBCCCCBBBCCCC?BBBCC@BBBACBC=DBBB
@ATNG8:05250:02127
GATGGTAGCATCATGCATATCTCACCAGAAGATCAGGAACTCTAGAAGAATTCAGATTTTAACACGAGAGTAAACGTAAAAAGAAGGTTTTACAAGACTCACGTTAACAATATTGCAGCAGTACGCACACAATCGAAGCGCAGTAAGGATGCTAGTGTAACTAGCAAGAATACCACGAAAGCAAGAAAAAGAAGTACGCTATTAACTATTAACGTACCTTTCTCTTCCGAAACGAATGAGTACGATGAGATCTCGTGTGCTACCATCGAATCACGAAAGTCT
+
////)/779::;59999>9/0//77)//<;<C@@9626:<<<CA98233-3-3//////&/(/668898;333(3344444$4:5:3999&55=8==@CCBCAB9=900+00<:>?C=BBCBABCCCCBCD@@A@B=@@ABBAAA>A<@000@=AA?BB?ABABAC?BC?AA@499@>?,::939?@@A2AC?AAAB::9BA5;6775:0606244:.44/9??;0505880847-8999<555=BBBBBBBBBBBBDABABC>AABAA5::<;<==1;:::
@ATNG8:05250:02135
GATGGTAGTACATGATAGACGACACCAGAAGATCAGGAACTCTAGAAGAATTCAGATTTTTAACACGAGAGTAAACGTAAAAAGAAGGTTTTACAAGACTCACGTTAACAATATTGCAGCAGTACGCACACAATCGAAGCGCAGTAAGGATGGCTAGTGTAACTAGCAAGAATACCACGAAAGCAAGAAAAAGAAGTACGCTATTAACTATTAACGTACCTGTCTCTTCCGAAACGAATGAGTACGATGAGAGAGCTCTCTCTACCATCGAATCACGAAAGTCT
+
<::;:C6:9@;B;;:A@A@@@@@AB=BBC@CC>555.5.5=@<BCC=@A8:9:B<@@@@@*C@CICCEDDEBBB<@C?@???0>?:?29::6;BCACCHHCCCBB?B?CC@BBB>@@DDCBBBBCCBC@@@A>BGBB?BBBBBCEE?B?CCCADCDCBBBC@DDBBBB?CC?AA@<??>>>8989<@AABB3BB@C???BBCBB>B?BBCC>A>A@CCC@CBBBBCC?B@BCC=BBC@CCDCAABBCBBBDDCBBBBBBBB@@@@=ABBBB???BBBCG@B:::
@ATNG8:05253:02142
GATGGTAGTGATACAGATCAGACACCAGAAGACTCAGGAACTCTAGAAGAATTCAGATTTTTAACACGAGAGTAAACGTAAAAAGAAGGTTTTACAAGACTCACGTTTAACAATATTGCAGCAGTACGCACACAATCGAAGCGCAGTAAGGATGGCTAGTGTAACTAGCAAGAATACCACGAAAGCAAGAAAAAGAAGTACGCTATTAACTATTAACGTACCTGTCTCTTCCGAAACGAATGAGTACCTTTCAGACGCTCGTCCTACCATCGAATCACGAAAGTCT
+
>>>?;>C666;555=<<666;9;==16/=9<0/////5<)//:///83--(-(////8889)83999877;7333(7<9;;;;)//+/6:;;.</625<<<555555)56993:<<7<==:;;==?CBCDCCBB>;;9B=B@A@BB@@5;5:::49ACBBBBB?@@>@@A=AB=?>>8<:000*///4/////'//)37=9=@=@@<;6C@@@15.2:>>:=?>959@@=>;<<=6<<=;??@?@@A@BD>B998BBBDDCCC@;;:;=<9<<5<==688=4;;<9
@ATNG8:05260:02152
GATGGTAGCGAGCGAGTGTGTATACCAGAAGATCAGGAACTCTAGAAGAATTCAGATTTTTAACACGAGAGTAAACGTAAAAAGAAGGTTTTACAAGACTCACGTTAACAATATTGCAGCAGTACGCACACAATCGAAGCGCAGTAAGGATGGCTAGTGTAACTAGCAAGAATACCACGAAAGCAAGAAAAAGAAGTACGCTATTAACTATTAACGTACCTGTCTCTTCCAAACGAATGAGTACGATGAGAGAGCTCTCTCTACCATCGAATCACGAAAGTCT
+
CBBB@CCCCBB;;9A@AAACBB;<;<A@D@BBB;;9;??ACC?A?A>?A7:5:@:99;;;*==BBBHIAA;:;;/;::::9:$9<5:4955&5<@=@DCCBBAA@4:4::4;A@@BCCCBBBBBBCCCBBBB@CCCC@BBBBDCCB?B?BAA>ACCCCCCB@BCBBBB@BB?BAA=@@???9???>BBBBC2BA?A???BBBBE>A>ABCC@C?CACCC@CDDCBCC@B@AE>CCC@@@@9::BAAAABBAAA@C>>?AA@@??:??A@A>>?A?BBA<BA;:
@ATNG8:05264:02157
GATGGTAGGCGAGAGTGAGACGCAGTACTCATTCGTTTCGGAAGAGACAGGTACGTTATAGTTAATAGCGTACTTCTTTTTCTTGCTTTCGTGGTATTCTTGCTAGTTACACTAGCCATCCTTACTGCGCTTCGATTGTGTGCGTACTGCTGCAATATTGTTAACGTGAGTCTTGTAAAACCTTCTTTTTACGTTTACTCTCGTGTTAAAAATCTGAATTCTTCTAGAGTTCCTGATCTTCTGGATACACTCATTTGCACCTAATCGAATCACGAAAGTCT
+
BCCD?CCD?BBBCCCBBBCF;69A@DABBCCC@CCB@;BA7;9;BBBBBB@DEBAA=@@@@@=A?ABBB?>???<>ABAB3BC?CAAA<ABAA?BA@;@A499:AAA@BBBBBBBA9@>?;?=A>?=??>>;AAAA688;@>>>?@A@@@@@>=:=::7;A<A=@?>>>==AA8=====/=5;5;>>>>/>A:::1:::///<::=:>=>>.=AAAC8>8<@9??@B=>==A<>>?@AA;??A=A@???<::888*/:6616<*//==9<=<B@@@:@;;;
@ATNG8:05279:02167
GATGGTAGTAGTACACTAGTCATACCAGAAGATCAGGAACTCTAGAAGAATTCAGATTTTTAACATCGAGAGTAAACGTAAAAAGAAGGTTTTACAAGACTCACGTTAACAATATTGCAGCAGTACGCACACAATCGAAGCGCAGTAAGGATGGCTAGTGTAACTAGCAAGAATACCACGAAAGCAAGAAAAAGAAGTACGCTATTAACTATTAACGTACCTGTCTCTTCCGAAACGAATGAGTACGAGAGAGCACACGTGTCTACCATCGAATCACGAAAGTCT
+
88<=:BBBBA;:6=<<<CCBBB;:95:4405@@@@A?B469<5555.59393::>;:<<<)<7>?98:445;:;:13344444$48282888+888499=<;<==<:8?AB@BBB?CBBBCCCCCCCCCCCBB?BCCC?@@@CCBCB?B?A@?=@CCCBAAC?CBBAAA?BB>BBB<??AAA;BAA?BCCCC3CD@B>>>BAA>?;>:==>?5:4:AB@A?ABBBBBB?B?CCC>BBB>AABBDCBBBBBC>>>BBBBBBBBBBCC@A;;;?;?ACCCCC?C99:
@ATNG8:05284:02165
GATGGTAGGCGTGTGAGAGTCTGCCCAGAAGATCAGGAACTCTAGAAGAATTCAGATTTTAACACGAGAGTAAACGTAAAAGAAGGTTTTACAAGACTCACGTTAACAATATTGCAGCAGTACGCACACAATCGAAGCGCAGTAAGGATGGCTAGTTTAACTAGCAAGAATACCACGAAAAGCAAGAAAAAGAAGTACGCTATTAACTATTAACGTACCTGTCTCTTCCGAAACGAATGAGTACCTCTCAGACGCTCGTCCTACCATCGAATCACGAAAGTCT
+
>>B@=A@B?BCCDDCDCBBBDBBBE?@@B@@A;;;C@C@CCCCAA@@BB?B@B??;;;;.9:@=?ABBBB>?>688999:+8@;>2999&3;>6==ACDCBA@>>>AA;>8718===A>>>@@B??;;;=:====<????>==?:>8==@=@=><BB>B?CCC>AA@BC?@>>8<<7787(8:8455555$5837;8>=9;75/5497:98>=@@:<;=A;;;A>><<;>@@9?BB@BFCCBBCDCCCBBBCE@??:::?=?AA>A9;;;:@>@@??A<BBBB
@ATNG8:05288:02122
GATGGTAGTGCGTGAGAGAGAGACCCAGAAGATCAGGAACTCTAGAAGAATTCAGATTTTTAACACGAGAGTAAACGTAAAAAGAAGGTTTTACAAGACTCACGTTAACAATATTGCAGCAGTACGCACACAATCGAAGCGCAGTAAAGATGGCTAGTGTAACTAGCAAGAATACCACGAAAGCAAGAAAAAGAAGTACGCTATTAACTATTAACGTACCTGTCTCTTCCGAAACGAATGAGTACACATCGTCGTGTCGTGCTAATCGAATCACGAAAGTCT
+
B@@>@BBCBBBCCCBDDCCCEECCB=BCC@FBBBBA>B@BBECBBB?BB<?>?A@=?>?>.?@DCBACCCC>>>7<?9::;;*;C>C5;;;6;CC@EBBCCCCCC@C?DD?CCC?BBCCCCCBBBCCCCBBB@DDCC?BBBB???DD>CCBB?BBCCCAAA?CAA?AC?DD?>=>;??8882:@@>ABBBB3BC@C>?>BBB@><>;>@@@:>:=ACBB?BBBBACD@D?ABB=BAA>ABBBBCAAACCCCCCBBBBBBBBBCC?CAAA?DDBBBBB=@???
@ATNG8:05288:02159
GATGGTAGTATAGAGCTCTACATAGTACTCATTCGTTTCGGAAGAGACAGGTACGTTAATAGTTAATAGCGTACTTCTTTTTCTTGCTTTTCGTGGTATTCTTGCTAGTTACACTAGCCATCCTTACTGCGCTTCGATTGTGTGCGTACTGCTGCAATATTGTTAACGTGAGTCTTGTAAAACCTTTCTTTTTACGTTTACTCTTCGTGTTTAAAAATCTGAATTCTTACTAGAGTTCCTGATCTTCTGGTGAGATATGCATGATGCTACCATGAATCCACGAG
+
5:;;:==BBCA:959999;96<===CECA@?A;@;;;09@<@:995@<?>=?CCCC@C=@?>A:@8<<777?:::7;;===+33.3378;+;>>@499@;>?@C994>?6=<88;ACB=;=<6<4;=>;;:;><@>?><>>?@@@B=>>??>;;;:3:8947/)/////5358==:<=A@@,:19:09<;=<.88<<@06///6169>;;;6;EDE/@;;;B=A<@@<>>>>B>>>:=9=>????=@@@;>>?@@///@@:>>@>==@@A;;67;6-,),,,,2
@ATNG8:05289:02151
GATGGTAGTATAGAGCTCTACATAGTACTCATTCGTTTCGGAAGAGACAGGTACGTTAATATTAATAGCGTACTTCTTTTTCTTGCTTTCGTGGTATTCTTGCTAGTTACACTAGCCATCCTTACTGCGCTTCGATTGTGTGCGTACTGCTGCAATATTGTTAACGTGAGTCTTGTAAAACCTTCTTTTTACGTTTACTCTCGTGTTAAAAATCTGAATTCTTCTAGAGTTCCTGATCTTCTGGGCAGACTCTCACACGCTTACCATCGAATCACGAAAGTCT
+
445A7;;AAAB;;556=696><<<<;;>A@@@<@BBC=BB?B?@@@AAAA?AAAAA===?><8<57739:;<=>8=====+<;6888818@@A@BBB?B@69996<<8=@@;B@BA?BCC?A>A:::AAAA>AA@@;>=<;897777AA?<=<?;<8<6>:7=6:@B>>>BA@;96656'51928<===,88///(//5//.9<<;6;;;9(622294949>:>88888:;C4;888==;>>>;9;==@??;;;@@??>883/>777///6::@=>AA;DD?;
@ATNG8:05258:02218
GATGGTAGTGTCAGTGCGCGTCGTCCAGAAGATCAGGAACTCTAGAAGAATTCAGATTTTTAACACGAGAGTAAACGTAAAAAGAAGGTTTTACAAGACTCACGTTAACAATATTGCAGCAGTACGCACACAATCGAAGCGCAGTAAGGATGGCTAGTGTAACTAGCAAGAATACCACGAAAGCAAGAAAAAGAAGTACGCTATTAACTATTAACGTACCTGTCTCTTCCGAAACGAATGAGTACGGGAGAGCACACGTGTCTACCATCGAATCACGAAAGTCT
+
55=?;ACCCDCDDAABCFCCBBCCF?CBC@CCCBBB?B>BBCCDCC?BB?C@B??99898)9?ACCADCBBBBB>BBAA???2?B;A;@@@9ABC@CBCCCCCCC@C@BB@BDD?CCAABDDDCCCBCDCAA?ACCB@ABBBCBBB?B?BAA>ACCCCCCC?AACBBB?BC?BBB=A@???8?@@=ACCCD2BB?A>>>BBCAA;A;AAAA;?;?BCDD@CBAAACC?B?BCC>BAA>ABBBDDCCC=CC@@@CCCDCCCAAAAA?BABAC?BBBCAA@<A??>
@ATNG8:05261:02181
GATGGTAGCTCACGTACGTCACACGTACTCATTCGTTTCGGAAGAGACAGGTACGTTAATAGTTAATAGCGTACTTCTTTTTCTTGCTTTCGTGGTATTCTTGCTAGTTACACTAGCCATCCTTACTGCGCTTCGATTGTGTGCGTACTGCTGCAATATTGTTAACGTGAGTCTTGTAAAACCTTCTTTTTACGTTTACTCTCGTGTTTAAAAATCTGAATTCTCTGAGTTCCTGATCTTCTGGGTGTATCAGCGAGTATCTACCATCGAATCACGAAAGTCT
+
@@FH?BBCC@BB;;6><;@BDBBBBBCCCCBA?BCCJ=CC>B=ABBCCCC@BCC??>@?AABB?B@CDCAAABCC?@@@@@2?@=BBBC<CBBB=A@?:=>;=;?A??;????BBBC>CB>9@;@A??A><<;AA@@;@;;;>;=B@@@AA>>>@=@??<AA=A:??A@@@>>><@@@A@6@<@;>CCCC/AA>==0:67777=<=>@9@AAA/A@@@D<C;?>>AA;;;=C8;;@A@@<A>>>9;;:AA@?>>>?>>>>==@A<@<==><@?A?:::3;===
@ATNG8:05264:02187
GATGGTAGCTCTGCTCTGACTCTCGTACTCATTCGTTTCGGAAGAGACAGGTACGTTAATAGTTAATAGCGTACTTCTTTTTCTTGCTTTCGTGGTATTCTTGCTAGTTACACTAGCCATCCTTACTGCGCTTCGATTGTGTGCGTACTGCTGCAATATTGTTAACGTGAGTCTTGTAAAACCTTCTTTTTTAGTTTACTCTCGTGTTAAAAATCTGAATTCTTCTAGAGTTCCTGATCTTCTGGTGAGATATGCATGATGCTACCATCGAATCACGAAAGTCT
+
9:A=9=CCCBCBBBBBBABCCCCECBBBDB::8:@@A<AA=A@BBCDDDD@CCCCCAD@BBBB@E?EDDECBBCC@CCCDC1CC?CBCC=AB?@=BBB=BA<@@@ECC@CDDDCBBB?BBD?B?CFDCBBBB?BCDD@ECBBBBCCCCCCBBBBB@BBB?BC@C?AABBCCCCC@B;;;;6;?CACDGGJJ)B;::8;FCCCCCBBB>BCCC5CBBCE@C@BB?BBCDBAA?C?CBBBBB>BBB?CDCCBCBBBBBCCCCBBBCC?BBBBB>AACCDDD>DB??
@ATNG8:05266:02215
GATGGTAGCACGACTACGACGATGTGTACTCATTCGTTTCGGAAGAGACAGGTACGTTAATAGTTAATAGCGTACTTCTTTTTTCTTGCTTTCGTGGTATTCTTGCTATTTACACTAGCCATCCTTACTGCGCTTCGATTGTGTGCGTACTGCTGCAATATTGTTAACGTGAGTCTTGTAAAACCTTCTTTTTACGTTTACTCTCGTGTTTAAAAATCTGAATTCTTCTAGAGTTCCTGATCTTCTGGTCTACTACACTGTACTCTACCATCGAATCACGAAAGTCT
+
CCCC@CDGDBC966CCABBCCCBBBCCB@BD9969???<AC@DADCBBBBB@CCCBB?C@CCCA>C@CBAABBBAA=877787%9=5=88:.7@@A?BBC@@><>AA?>><>BCBBAAA>BB@9>9>?>>=?=@;AAAA<>;=;;;?>>>>>><<=B:>>><>>9>;AC@@@@A@@:AAAAA.><>655555(5=;;;199;///><7;;3;A@A/?;;;?;?<>>:=@@@A@@<@;@@AA>;7;>A=???AAAA???>>CAA@A=;;57///;687=>?>?5?>?:
@ATNG8:05268:02201
GATGGTAGGCGTGTGAGAGTCTGCCCAGAAGATCAGGAACTCTAGAAAGAATTCAGATTTTTAACACGAGAGTAAACGTAAAAAGAAGGTTTTACAAGACTCACGTTAACAATATTGCAGCAGTACGCACACCAATCGAAGCGCAGTAAGGATGGCTAGTGTAACTAGCAAGAATACCACGAAAGCAAGAAAAAGAAGTACGCTATTAACTATTAACGTACCTGTCTCTTCCGAAACGATGAGTACGATGAGAGAGCTCTCTCTACCATCGAATCACGAAAGTCT
+
=9568<>>;=<<<666=>??CCCCE>B=<:>;655<.515>;;9544)44.43445<>>>>+>7555543:<99:18;;7777'7<2827??0>AA177<>>>?77579>?38694://.5877699998//)/37:;;/56<<=>886;5:;C<>=@BBA@B>@;7;<<633,333,39333(377155888'22,2577////.4949==;;A;C??8568<=>>>>8<8;<=3899@@AAB@@@A==:=688<=<////---806--.3.35...8807.--
@ATNG8:05268:02218
GATGGTAGTGTCATATGAGAGTGTGTACTCATTCGTTTCGGAAGAGACAGGTACGTTAATAGTTAATAGCGTACTTCTTTTTCTTGTCTTTCTGTGGTATTCTTGCTAGTTACACTAGCCATCCTTACTGCGCTTCGATTGTGTGCGTACTGCTGCAATATTGTTAACGTGAGTCTTGTAAAACCTTCTTTTACGTTTACTCTCGTGTTAAAAATCTGAATTCTTCTAGAGTTCCTGATCTTCTGGACAGTGTGTGCAGATACTACCATCGAATCACGAAAGTCT
+
//9:6//0?@A=;;;;<<;5555555556<<<89494)4;5:3;;=?;;>:>=BA@:@9@=?>4;29B@<<BB@@699@??,9;65//;;3///:;699;8==6583;:@9=DDCCCCC>BBB?B@CEFELDCB@BBBB9<;@@CBCCD<;<CBABC@CBD@AA@AACECCCCCCC?BBCDD;A=@=;;;;.;@;;;0;@@;;;@@@A?BBBB2B;;;C@B@BGDCICCCBB@BACCCCCC@BAB?AAABBBBBBBCABBGEDBBB@BC;;;@IDCBCCB=A;;;
@ATNG8:05277:02189
GATGGTAGGCACTGCGCACACATCCCAGAAGATCAGGAACTCTAGAAGAATTCAGATTTTTAACATCAGAGGAGTAAACGATTAAAAAAAGAAGGGTTTTTACAAGACTCACGTTAACAATATTGCAGCAGTACGCACACAATCGAAGCGCAGTAAGGATGGCTAGTGTAACTAGCAAGAATACCACGAAAGCAAGAAAAAGAAGTACGCTATTAACTATTAACGTACCTGTCTCTTCCGAAACGAATGAGTACACACTCTCATATGACACTACCATCGAATCACGAAAGTCT
+
59557<<@>;;;;>=>?;666;>>>265<5555;;;8>9<<</0//4777:244444:::':.433/----(--555(--/3,3<<=>>#;;.33,3;<=+8886888:987;915578(//.(..5589::547BBA????BA9949>=<=;=<8?8@AA=ABBA@BBB<?;A?>?;?A<A98.56;;>5<<<6<>>??/?A:>555?<<;><A=?5653=79;@@@<?@@?@??AC@ABB=ABB=??B@>>??///===:<<?;>;=993447=83448==<;;:;3:;:;
@ATNG8:05282:02177
GATGGTAGCAGACGTGGACAGAGCGCCAGAAGATCAGGAACTCTAGAAGAATTCAGATTTTTAACACGAGAGTAAACGTAAAAAGAAGGTTTTACAAGACTCACGTTAACAATATTGCAGCAGTACGCACACAATCGAAGCGCAGTAAGGATGGCTAGTGTAACTAGCAAGAATACCACTAAAGCAAGAAAAAGAAGTACGCTATTAACTATTATCGTACCTGTCTCTTCCGAAACGAATGAGTACCTCTCAGACGCTCGTCCTACCATCGATCACGAAAGTCT
+
84558==<<<;;////)/7<;<>>;>;?@?;;@====8<5::;988;60/)/36:;::;;<+A7::888=<<887.7<94444$4>9?9@??0<@<49669BBBAB>B?BB?DBB9;;BBCCCBB;=;BBA@?;??==8<944::994;9:55057788///47::=BB?BB;<<=4344=A;>:>878999(:@;===88788;/6055275A7799AA;A>8::>;<=8::;19;=3957:;:<5999<;<99566<;9@4999.5656657888AB788??
@ATNG8:05282:02183
GATGGTAGACACGTGTGCTCTCTCGTACTCATTCGTTTCGGAAGAGACAGGTACGTTAATAGTTATAGCGTACTTCTTTTTCTTGCTTTCGTGGTATTCTTGCTAGTTACACTAGCCATCCTTACTGCGCTTCGATTGTGTGCGTACTGCTGCAATATTGTTAACGTGAGTCTTGTAAAACCTTCTTTTTACGTTTACTCTCGTGTTAAAAATCTGAATTCTTCTAGAGTTCCTGATCTTCTGGGTCTCTCTCTCACGCACTACCATCGAATCACGAAAGTCT
+
55=>:>A@BBB;;6AA<A?FCGCCCCCBCBBB?BBBD>BB@C@CBBBCBB?BBACC?A?ABBB?AABAA:97=A6=????.=@8>???3;BBB<??B@BB;??A@AB<??BBAA@A;;;;6;7;ABAF@>>;===?;??@=>>===@>>>@>>><====BB<?<?@@???A??;===>>2>:>:>???>/::666.7///<<:===:>AAA/A776<8><AA<A@??@@@=A=AA;;;@8;;BB;AAAAA<<=ABBAA@@;;;B<?>>>=7;//-999-9223
@ATNG8:05285:02203
GATGGTAGCGCATATCAGCGCAGCCCAGAAGATCAGGAACTCTAGAAGAATTCATATTTTAACACGAGAGTAAACGTAAAAGAAGGTTTACAAGACTCACGTTAACAATATTGCAGCAGTACGCACACAATCGAAGCGCAGTAAGGATGGCTAGTGTAACTAGCAAGAATACCACGAAAGCAAGAAAAAGAAGTACGCTATTAACTATTAACGTACCTGTCTCTTCCGAAACGAATGAGTACTGCGTCTCACTCTCGCCTACCATCGAATCACGAAAGTCT
+
<<BBABBABBCBCCCCB@@?AA;;;,9A?>DC@B@@=@@CBBBA@D@DB?A=????BBB:B@CCBBBCCC:99/:>999:-7@=B2;:.9>?;@9:;CCFDC?B?BB?BBB>BBBCCCCCCCADCCC@A=ABCC@BCBCBBBB<?;B:::;JFDBBBB@CCDBCB@@@>?BB@BBEFD=99:3:::::(:@;AAAAA@A??<??CCBB?C?B>BBB>BBBBBBD@C?;;;6;@@>@??BCCBBBDBBBBCBBBBBBBC?B@A>@CDBB?BBBBBBB=BBBB
@ATNG8:05286:02191
GATGGTAGCTATACGTATATCTATGTACTCATTCGTTTCGGAAGAGACAGGTACGTTAATAGTTAATAGCGTACTTCTTTTTCTTGCTTTCGTGGTATTCTTGCTAGTTACACTAGCCATCCTTACTGCGCTTCGATTGTGTGCGTACTGCTGCAATATTGTTAACGTGAGTCTTGTAAAACCTTCTTTTTACGTTTACTCTCGTGTTAAAAATCTGAATTCTTCTAGAGTTCCTGATCTTCTGGCTCTCGTAGACAGATACTACCATCGAATCACGAAAGTCT
+
;ABB?BBBBCCCCBABBBFGDDDBCBBAAB<;9;CBD>CC?B@BCCBCBC?BCCCC?C?CBBB@C<A?BC??ABD?BBBBB3@@<A@AA<ADDB99;C?CB?AAABBB?BAAACBAA>?:;<@<@A@@???A<AAAA5<<>@@@@>@AA@@:::@<:;;=AA7;8;A???B>>><?>>>>2?=A<?????.==AAA6::====>=>=<BDDD/@>>>B=B=>><>@AA;;;=B<@@==<<6<=>;<>=>>BBAB@@@A@@@?@??;86668,//=:9:=6=AA=
@ATNG8:05290:02172
GATGGTAGCAGACGTGACAGAGCGCCAGAAGATCAGGAACTCTAGAAGAATTCAGATTTTTAACACGAGAGTAAACGTAAAAAGAATGGTTTTACAAGTACTCTCGTTAACAATATTGCAGCAGTACGCACACAATCGAAGCGCAGTAAGGATGGCTAGTGTAACTAGCAAGAATACCACGAAAAGCAAGAAAAAAGAAGTTACGTCTATTAACTATTAACGATACCTGTCTCTTCCGAAACGAATGAGTACAGAGAGTACGATATGTCTACCATCGAATCACGAAAGTCT
+
45<<8@@@@@=====?@@>>=@;99.5555:;;@9;4:=;;9555<9==9B?;=9=@@@A00+/:;783;;888189;;;97';=,//:999-7<<80//<>006;;5;9==86668<>>?;?=<59665;;;;5>@?@<@????>CC@C@C;;:;BCCLC@AA998:BC>BB>BB;4883333&3771;==@@@'=<687177333;8</5.2559.7/5555256775577=5=5855-577(......3556555555666666758895><<==;;9//-77.7--/
@ATNG8:05295:02180
GATGGTAGCGCATATCAGCGCAGCCCAGCATGATCAGGAACTCTAGAAGAATTCAGATTTTTTAACACGAGAGTAAACGTAAAAAGAAGGTTTTTACAAGACTCACGTTAACAATATTGCAGCAGTACGCACACAATCGAAGCGCAGTAAGGATGGCTAGTGTAACTAGCAAGAATACCACGAAAGCAAGAAAAAGAAGTACGCTATTAACTATTAACGTACCTGTCTCTTCCGAAACGAATGAGTACTATGTAGAGCTCTATACTACCATCGAATCACGAAAGTCT
+
::::2444::@99555444;:>999)5955566<A=<9=9;;DCCBB?BG@D?ABC::::::%;>BCCCGHGHCCB=BA;;:::.;CBKADJDD2BCC@CDCCBBDDC@C?CC?CBC?BAAADDDDBBBBBCCBB@CDBB?BBCBBB@@<B>@@?=@CCCCCCC@CCBCCA?AA>BBC?A@<<;3?@@<@BBBB3BC?B>>?BBCBB<>9?A;;5;8=>CBA@AFCBBBD@C@CCD=BBB?CCCAAAAAAAAAAAACDCC@AABBBCBAB>>>@<@BCA@@@<@@@@
@ATNG8:05258:02225
GATGGTAGTGTCATATGAGAGTGTGTACTCTATTCGTTTCGGAAGAGACAGGTACGTTAATAGTTAATAGCGTACTTCTTTTTCTTGTCTTTCGTGGTATTCTTGCTAGTTACACTAGCCATCCTTACTGCGCTTCGATTGTGTGCGTACTGCTGCAATATTGTTAACGTGAGTCTTGTAAAACCTTCTTTTTACGTTTACTCTCGTGTTAAAAATCTGAATTCTTCTAGAGTTCCTGATCTTCTGGATAGCGACGCGATATACTACCATCGAATCACGAAAGTCT
+
----(-55<A>:;;;;;>>>>=<<<9//////:3979838<7<7::33333-3=497=?;>=;;*0+/66/3333;,3////$/:4///9;1/-//(//9399588885<:>>@CDDCC?A@C?B>@@BC;;;C@CCAA7;;BBCBBBCCAAAAA@C@C<;:;B>A=A@ABAABBB<@;;;;.<=@@;;;;;*;CCCD>BCBBBBBBCC@DCCB2AAB@@?C@BBACCCBBBC?B?B@AABB?BAA>BBABBBBB@@@BBCCCBBBCADDDBB?BCCCBBB=BBBC
@ATNG8:05262:02267
GATGGTCTACGTACGTCACACGTACTCCATTCGTTTCGGAAGAGACAGGTACGTTAATTGTTAATAGCGTACTTCTTTTTCTTGCTTTCGTGGTATTCTTGCTAGTTACACTAGCCATCCTTACTGCGCTTCGATTGTGTGCGTACTGCTGCAATATTGTTAAGTGAGTCTTGTAAAACCTTCTTTTTACGTTTACTCTCGTGTTAAAAATCTGAATTCTTCTAGAGTTCCTGATCTTCTGGTATACACACTCGCTCGCTACCATCGACGATAGAAGTCT
+
BA@=>?;;<<<====?;;;BB>@BA;;.54.4;@=/65:>7<::<99949:998,3,3,331718:<<BCCBB=;99:9)9@;@ABF>BBBB9BBB;=>;<>@@?@??@???BBB=A;B>B<A==7748@>AC?@279;;7566882222225.22248905089::@@B@>@?ABA1?<B=A@BB@.:=777)33389:::<<7====+<::;;8;7;?<@@@=>9817/7<=?@A?B??<?A???AA@@@AA@@@A????<???BBA:9:;;;<AABC
@ATNG8:05265:02228
GATGGTAGCTCTGCTCTGACTCTCGTACTCATCGTTTCGGAAGAGACAGGTACGTTAATAGTTAATAGCGTACTTCTTTTTCTTGCTTTCGTGGTATTCTTGCTAGTTACACTAGCCATCCTTACTGCGCTTCGATTGTGTGCGTACTGCTGCAATATTGTTAACGTGAGTCTTGTAAAACCTTCTTTTACGTTTACTCTCGTGTTAAAAATCTGAATTCTTCTAGAGTTCCTGATCTTCTGGTGTCGTCTATCATGTACTACCATCGAATCACGAAAGTCT
+
CCAB?ADBBCCBBBBCFCCCCCCCCCCCCCCB?@AA<AB?B@DDDDBBB@CCCCC@C?BBCC@E?CBBBECCBB>:::9:*:?;@?BB=BCCC@CCC?BB<;:;DGHAEECCCCCC?BBD@C?CCCCCBBB?BBCC>CBCCBBBBBDCBBABABABBB@CC?B@CCBBCCCDC=@;;;;.;@C>;<<<.;AABI=CCFFIECB@@5;;;;*;@ABB>B@BCACEECBCA>A?@AABED?B@A?AA@ABABA@;;;;;;CCCCC@BBBBB@BBBCCCC=CDCC
@ATNG8:05271:02252
GATGGTAGCGAGCGAGTGTGTATACCAGAAGATCAGGAACTCTAGAAGAATTCAGATTTTTAACACGAGAGTAAACGTAAAAAGAAGGTTTTACAAGACTCACGTTAACAATATTGCAGCAGTACGCACACAATCGAAGCGCAGTAAGGATGGCTAGTGTAACTAGCATGAATACCACGAAAGCAAGAAAAAGAAGTACGCTATTAACTATTAACGTACCTGTCTCTTCCGAAACGAATGAGTACTATGTAGAGCTCTATACTACCATCGAATCACGAAAGTCT
+
44;;8=;@@CC;;<CDCDECCC;=;AGDC@CCC@@@?B?BBDCBBB>A@=A>ACDDDDDD3B?BDCCCCCC;;:0;B;;;;;';?<B<@@?0?BB?BCCCCCCCC?B?AA=ABC?CBBCBBBCCCCCDCCBC@CCAA>ABABAA@@>A?CCC@CCCFBBBA@CCCCCBCBB@BBB@CDEHF>BAA>;;;;;*;C?CCCEFAAAD@CAIFII@C@CBBBB>ABBCBBB@C<@AC>CBB>AABBBBCBABAAACBBBCBBBAAABCB==>>>>7:;>=CDD?D@@@
@ATNG8:05272:02234
GATGGTAGCTCGCTGATGATATCTCCAGAAGATCAGGAACTCTAGAAGAATTCAGATTTTTAACACGAGAGTAAACGTAAAAAGAAGGTTTTACAAGACTCACGTTAACAATATTGCAGCAGTACGCACACAATCGAAGCGCAGTAAAGGATGGCTAGTGTAACTAGCAAGAATACCACGAAAGCAAGAAAAAGAAGTACGCTATTAACTATTAACGTACCTGTCTCTTCCGAAAACGAATGAGTACTATAGACTATCTGAGACTACCATCGAATCACGAAAGTCT
+
<<=@266<<<===;;;BBBBHCCCDACCC@BAA;;9:>:>@?>>>>::=9;8==773333$3488:<;<==;;;3335<<<<*::5:.555&5<>:DACCCBBAA<@<@A=@BB@ECBCDC;;;BBBDBBAD@CC@@>@AAA?;;99-:2999.9@=<==>>9;;;:;=:00*///6/77??6>7729>CAC3BB@B>>?B@=8817;>78818069@@B@B?@?@;94<23/00&/995///==>@C>==BBB@@<;B<;:::444733/9936///999/;544
@ATNG8:05274:02233
GATGGTAGCAGACGTGACAGAGCGCCAGAAGATCAGGAACTCTAGAAGAATTCAGATTTTTAACACGAGAGTAAACGTAAAAAGAAGGTTTTACAAGACTCACGTTAACAATATTGCAGCAGTACGCACACAATCGAAGCGCAGTAAGGATGGCTAGTGTAACTAGCAAGAATACCACGAAAGCAAGAAAAAGAAGTACGCTATTAACTATTAACGTACCTGTCTCTTTCCGAAACGAATGAGTACGATGAGAGAGCTCTCTCTACCATCGAATCACGAAAGTCT
+
>>CC@CCCCCCCABBCCCCBBCCDD@CCC@CBBB?@=@>AACCBBB?BC=?=>??78878(9;ACFCCBBBBBB=AA;;;;;*;A>B5;;;&9A@=BCCDCCCDD?D?DC?CCC?CCBBBABCCCCCCCCBB@BCA@>AAAAAAAB>B@CBB@CCCCDCBA?BBBBBA?CC?CCG>????>5<==9?ABBB3BB?BAAAADAAB:=8>ADD6868BBBB?AAAAA:::5:?AAB>BBB?BBBCCCCBB9:9CCDBBB?>>>AAAAB<===AA<ADBBBDD=B999
@ATNG8:05274:02263
GATGGTAGCTCGCTGATGATATCTCCAGAAGATCAGGAACTCTAAGAAGAATTCAGATTTTTTAACACGAAGGAGTAAAACGTTAAAAAAGAAGGTTTTACAAGACTCACGTTAACAATATTGCAGCAGTACGCACACAATCGAAGCGCAGTAAGGATGGCTAGTGTAACTAGCAAGAATACCACGAAAGCAGAAAAAGAAGTACTCTATTAACTATTAACGTACCTGTCTCTTCCGAAACGAATGAGTACTGTATCTATGTGTGCGCTACCATCGAATCACGAAAGTCT
+
48;;.444449455<<<<=;;66996555.5;;===9=7/00/0)//38:3:3333333333#3,376//(/(/66666*6/4.44444#44.5.555&5::496669<=552/47739//)////9;:>??@BB@BBB?ABBB>@@ACBBAA;A4:;:5;?A@BBCD?>>>888:7718@:.3///;1:///////$/:5::<=B522:4915526-5-57655-5775725.5657715690555222286666552226799>888794779=;/522779;-3...
@ATNG8:05279:02235
GATGTAGTGTCATATGAGAGTGTGTACTCATTCGTTTCGGAAGAGACAGGTACGTTAATAGTTAATAGCGTACTTCTTTTTCTTGCTTTCGTGGTATTCTTGCTAGTTACACTAGCCATCCTTACTGCGCTTCGATTGTGTGCGTACTGCTGCAATATTGTTAACGTGAGTCTTGTAAAACCTTCTTTTACGTTTACTCTCGTGTTAAAAATCTGAATTCTTCTAGAGTTCCTGATCTTCTGGTCTACTACACTGTACTCTACCATCGAATCACGAAAGTCT
+
CCBBBCCBBBCDBBBCCCCCCCCCCCCCC@?;>99:0;A?A?CCCBCCDBCCCBC@C@BBAC?D@CBBCCCBBB@CCCCC5CC@BAAB<ABBB@BBC?AA7;<<CDCACCFGCCIG@CCCAC?CDDDABBB@CCCC?BBCCCCCCDCCCCBBBB?CBB?BB?B@BBCCCCDA@>@;;;;.;=A=;;;;.:?A?B<AACDDCCCBB@CJJJ5BCBAA@C@FBAGCCCB@@>@@CCCDDC?BBC@CCCCCCCCDCBCCCDGDDCCAC9::C?B@@B@@?;@AAA
@ATNG8:05285:02227
GATGTAGGCACTGCGCACACATCCCAGAAGATCAGGAACTCTAGAAGAATTCAGATTTTTAACACGAGAGTAAACGTAAAAAGAAGGTTTTACAAGACTCACGTTAACAATATTGCAGCAGTACGCACACAATCGAAGCGCAGTAAGGATGGCTAGTGTAACTAGCAAGAATACCACGAAAGCAAGAAAAAGAAGTACGCTATTAACTATTAACGTACCTGTCTCTTCCGAAACGAATGAGTACACACTCTCCATATGACACTACCATCGAATCACGAAAGTCT
+
BBBBCBB>A;445>?@@B;;;<99,6@A?BBCCAA=A>BBBBBCD?@@AE@CCA;;;;;'::?>@BBCCCBDD>@@@BBBA2BB>B5;;;-;BC<AAAABCCBD?B?BC@CCD>AACBCBBBCCCCFBBBB@CCAA>ABAACBBB@B@C@@>@CECCCCC?AAACCC@BB?@@??A@??=5==<9=ABBC3CC@CAAABAA=>:><??@B7;7;=AAA>AB::;CB?C9;:D>BAB?CAAAEBBBABBBBCC?CAAACBBBBBBB?BA@@B@BAA?@?@9A@??
@ATNG8:05286:02265
GATTAGTATAGAGCTCTACATAGTACTCATTCGTTTCGGAAGAGACAGGTACGTTAATAGTTAATAGCGTACTTCTTTTTCTTGCTTTCGTGGTATTCTTGCTAGTTACACTAGCCATCCTTACTGCGCTTCGATTGTGTGCGTACTGCTGCAATATTGTTAACGTGAGTCTTGTAAAACCTTCTTTTTACGTTTACTCTCGTGTTAAAATCTGAATTCTTCTAGAGTTCCTGATCTTCTGGGTGCGCTACAGTCTCTCTACCATCGAATCACGAAAGTCT
+
ABC@DCCCAA@CCDBBBCCCGECDBBBDCCADBBB>BC?C@BBCCCBB?AA@??<?>ABBB?B?BBB??=93723;==>+=A>BAAC>DBBB?BA@<@@4787BBC@BBBB@?;:7;=>=D;>>;;;;;;:?>8817<>=?=======@;;:=:988788183::<<9796512:?=>.A3;59:::</=;99;0666///7339)---(---35066==488775552626?===>5;;>?9>>>FB>>>@?@@AA>>?>A:;;;==:?;;;>=<6::;/
@ATNG8:05287:02259
GATGGTAGGCGTGTGAGAGTCTGCCCAGAAGATCAGGAACTCTAGAAGAATTCAGATTTTTAACACGAGAGTAAACGTAAAAAGAAGGTTTTACAAGACTCACGTTAACAATATTGCAGCAGTACGCACACAATCGAAGCGCAGTAAGGATGGCTAGTGTAACTAGCAAGAATACCACGAAAGCAAGAAAAAGAAGTACGCTATTAACTATTAACGTACCTGTCTCTTCCGAATCGAATGAGTACGATGAGATCTCGTGTGCTACCATCGAATCACGAAAGTCT
+
;<BB@CCB@BBBBBBDDCCCBB;;:46CC@FJBBAB@B@CCDCCCB>9::;@BB@;;;;;':<==??>>AA?>>3<>:9999(:>;>3999(7>@;BBCCBBBCA7;7;<8;@@<???@@@AAA?===@@@@;@@><9>>ABAA<;7=<A@B?B@A@BAB>;A??>AB?BA>CCC<AABA@:@?:788888(8819A???@A>=:><@@?A:?;?@88:=A==><<<;A=DD=A@AA>AAABBBBBBBBA@@@A>>>@@@@AAAC;>88:A<A8::@@D:A==>
@ATNG8:05287:02268
GATGGTAGACACGTGTGCTCTCTCGTACTCATTCGTTTCGGAAGAGACAGGTACGTTAATAGTTAATAGCGTACTTCTTTTTCTTGCTTTCGTGGTATTCTTGCTAGTTACACTAGCCATCCTTACTGCGCTTCGATTGTGTGCGTACTGCTGCAATATTGTTAACGTGAGTCTTGTAAAACCTTCTTTTTACGTTTACTCTCGTGTTAAAAATCTTGAATTCTTCTAGAGTTCCTGATCTTCTGGAGATACACATGATACTCTACCATCGAATCACGAAAGTCT
+
A@@B;CCCAA@BBBBAABICCDCDGC;;:CAA=ADCC>BB@E@BBCBBBB>AAAAA>A?BBCB@C?BCBBABB=C8BBBBB1A@8@9::,7AAB?CBB?AA=999A@@<??ABCA:;7;=@8=:>@@@@;;;=@??>=A@@888@==>??CBA=>:>>==BB7:7;?>>>AA??;>;;;;/;:?:>=EED/>>:=@299<///==9?<;==;+;//+/>171;><@@@==;;5;:;77///167>57;;>>>===>>@BAA@>>>A<?;<66-//=@@BB:???>
@ATNG8:05288:02237
GATGGTAGTCTCAGATAGTCTATAGTACTCATCGTTTCGGAAGAGACAGGTACGTTAATAGTTAATAGCGTACTTCATTTTTCTTGCTTTCGTGGTATTCTTGCTAGTTACACTAGCCATCCTTACTGCGCTTCGATTGTGTGCGTAACTGCTTGCAATAATTGTTAATCGTTGAAGTCTTGTAAAAACCTTCTTTTTAACGTTTACTCTCGTGTTAAAAATCTGAATTCTTCTAGAGTTCCTGATCTTCTGGACAGAGTGATGCAGATAACTACCATCGAATCACGAAAGTCT
+
44445;:CBB?@;?<<<B;66>=<@A>=<=00////)/:7<9>=<A;;;499:995:5:::96:)0/9//////)///;;;+<;///<;)4///)//;49<8665;:94;@@===99.599495;;<<;<<@8<;;;9666<;<://)/////)/7;2/4.439:5:.4444.44.44445455555$5475/////$/)////)555555555949999(955/7272//)//;::;;:=:==595<5:>:4556:99>00000/:://,5:9;9=655;7::///<<8;AAC
@ATNG8:05289:02257
GATGGTAGCTCACGTACGTCACACGTACTCATTCGTTTCGGAATAGACAGGTACGTTAATAGTTAATAGCGTACTTCTTTTCTTGCTTTCGTGGTATTCTTGCTAGTTACACTAGCCATCCTTACTGCGCTTCGATTGTGTGCGTACTGCTGCAATATTGTTAACGTGAGTCTTGTAAAACCTTCTTTTACGTTTACTCTCGTGTTAAAAATCTGAATTCTTCTAGAGTTCCTGATCTTCTGGCTCTCGTAGACAGATACTACCATCGAATCACGAAAGTCT
+
55>D>BBA>>@=00/99<<BABBB;;;CBBBBAAAAB;AB=A7;;A@@BB?BBA@@=@?ACCC?A?AAAAAA??B:>?BA6@@47398/<;8;677989918@A;<>;@?@@@@:979EC>D;A@@@@A>>599<94;;;<=<=>=====;;8818>>:@@;?<:::;>>>>?:;;;>?2=:@:9989)8::9;*//:///66694;9;9*97;:<9=<??;?:::///9=9<=?@@@=C:;7;@>>>@AA@@@@@A>>>?@@<;:;@@<@@??9991:>A@
@ATNG8:05295:02259
GATGGTAGCACGAGTCACTCATATCCAGAAGATCAGGAACTCTAGAAGAATTCAGATTTTTAACACGAGAGTAAACGTAAAAAGAAGGTTTTACAAGACTCACGTTAACAATATTGCAGCAGTACGCACACAATCGAAGCGCAGTAAGGATGGCTAGTGTAACTAGCAAGAATACCACGAAAGCAAGAAAAAGAAGTACGCTATTAACTATTAACGTACCTGTCTCTTCCGAAACGAATGAGTACGATGAGATCTCGTGTGCTACCATCGAATCACGAAAGTCT
+
455<7:ABC@@@>CCCBBBBB@@@B9ACC?BB;;;C@B@CB@;;9A=AB@C@CDCAA?@?0?<??BAABCBAA@9<=@===>0:A;A7BBB<BCGAFBAABBC;:6;>AB?CCB?BCCCCBCCFCBBBCCCC?B@AB@BBCFBAAA?D@CBB?BCCCCBBB?BBBABC?CC@AAB=@@:99,8<<:<<==?,<A=A???BA;;;1818;<<;?<@ADCD@CDAAA??;?;@@@;@::49AABBBBAAADCBBAA=;;;>=;;;AA>BC@AA6;;:=@?@9?@?@
@ATNG8:05251:02288
GATGTAGAGAGACTGTAGCGCACCCAGAAGATCAGGAACTCTAGAAGAATTCAGATTTTTAACACGAGAGTAAACGTAAAAAGAAGGTTTTACAAGACTCACGTTAACAATATTGCAGCAGTACGCACACAATCGAAGCGCAGTAAGGATGGCTAGTGTAACTAGCAAGAATACCACGAAAGCAAGAAAAAGAAGTACGCTATTAACTATTAACGTACCTGTCTCTTCCGAAACGAATGAGTACGATGAGATCTCGTGTGCTACCATCGAATCACGAAAGTCT
+
CCAAACCCCCBBBBBBCCEE@AAE>CCC?BBCCCC?C?BACCCCB>AB?B@BBC@@@@@2@?CBBABBCCBBB:A@;;;;;*;C@CAEDD<CCCACCCCCCCBB?B?BB@CCD?BBBCBBCCFCDCCCBBB@BBBD?BBCBBABB<A<A?@>@BFDCAAA?CCAA@@?CC?AAB?BBBCC????>?????1>C?C>>>B@AAA:?:?ABF7;7;GCCC@CBBBBCB?A>ACD>B??=?BBBBDCCCBCAA?BA9:::??>??DH=B=>>=;>>>?CCC>C???
@ATNG8:05254:02296
GATGGTAGGCGTGTGAGAGTCTGCCCAGAAGATCAGGAACTCTAGAAGAATTCAGATTTTTAACACGAGAGTAAACGTAAAAAGAAGGTTTTACAAGACTCACGTTAACAATATTGCAGCAGTACGCACACAATCGAAGCGCAGTAAGGATGGCTAGTGTAACTAGCAAGAATACCACGAAAGCAAGAAAAAGAAGTACGCTATTAACTATTAACGTACCTGTCTCTTCCGAAACGAATGAGTACGTTGCGACGTGTCTCCTACCATCGAATCACGAAAGTCTT
+
788<7<<=:=>=;;;====@===>@8;;@2666;;;;?<?@@==<=,00)/577744444$438:;<==<<:7717///;;;)//*/3888/88:5;8<///;0/*.27;3668622259:778==979=9<6<965///...335.516571333338856:;::==8;:6:3754=@BC;@@<588>F>.;;7;9:>:>;798<8;>>A7957//.50648//.3.34566,23;587;;/////(-753...--4-.(..3...27848876688,2.77.
@ATNG8:05255:02307
GATGGTAGCTATACGTATATCTATGTACTCATTCGTTTCGGAAGAGACAGGTACGTTAATAGTTAATAGCGTACTTCTTTTTCTTGCTTTCGTGGTATTCTTGCTAGTTACACTAGCCATCCTTACTGCGCTTCGATTGTGTGCGTACTGCTGCAATATTGTTAAGTGAGTCTTGTAAAACCTTCTTTTTACGTTTACTCTCGTGTTAAAAATCTGAATTCTTCTAGAGTTCCTGATCTTCTGGGTCTCTCTCTCACGCACTACCATCGAATCACGAAAGTCT
+
@ACC@CBBBCCDBABBGDDFCCCBCCBBBDBB@ACBG>CB?B@CDBBBBB?BBCCC@C@CCCB@B@CCBCBCB=B>BBFFC2BB>AABB=BB>><?BA=@@599@BA@=BB???BBB?B@A:>:=BBAA@>>:=AAA<>>@@::;>>@@@A>=>>=A@@<@A<A=DDDAACCB>A<;<;-;=B>;;;;;':@>=>6@CC?C@<@@@<@@>?,=>@@A?B>BC@BBABBBB?B>AA???B?CBBE>CCBB>;:ACBA@@@A;::@<778?@;>=====>5>=>:
@ATNG8:05258:02280
GATGGTAGATATATGCACGCTCTACCAGAAGATCAGGAACTCTAGAAGAATTCAGATTTTTAACACGAGAGTAAACGTAAAAAGAAGGTTTTACAAGACTCACGTTAACAATATTGCAGCAGTACGCACACAATCGAAGCGCAGTAAGGAGGCTAGTGTAACTAGCAAGAATACCACGAAAGCAAGAAAAAGAAGTACGCTATTAACTATTAACGTACCTGTCTCTTCCGAAACGAATGAGTACACATCGTCGTGTCGTGCTACATCGAATCACGAAAGTCT
+
>>CI@AA@CCCCBBABCICBBBBDE@EBB@BCBCCC@CACBBBBAA?CC@C?BAAACCCC3B?BABBDCCAAAA=@@AAAAA2AC@C?CDI;CCC@CCBBCCBBA?B?AB?BBMACBBBBBCCCDFCCCCCC@ACBC@CCAAABCC?C@:;:;@AABAAC?BBBBBA?BA????=?BABC=???<?CCCE3??=?AAABAABF=@=@BA@=A>ADBCB@??@BAAA<?<?@@9@AA=;;;@@ABBBBBCCCCCCBBDCBBBCCCCBBBA>BBBCCDD>CB??
@ATNG8:05260:02319
GATGGTAGCTCTGCTCTGACTCTCGTACTCATTCGTTTCGGAAGAGACAGGTACGTTAATAGTTAATAGCGTACTTCTTTTTCTTGCTTTCGTGGTATTCTTGCTAGTTACACTAGCCATCCTTACTGCGCTTCGATTGTTTGCGTACTGCTGCAATATTGTTAACGTGAGTCTTGTAAACCTTCTTTTACGTTTACTCTCGTGTTAAAAATCTGAATTCTTCTAGAGTTCCTGATCTTCTGGGTCTACGCTCGTCGCGCTACCATCGAATCACGAAAGTCT
+
//9969<AA=;;@@@CCBBCGHGCCA@@CB:;4;??>5?A;@=@CCECCC@DCCCB?@=@BBB@CAEHFDCBBBC@BABAA0@@<@;;;0;AAA;@AA;A@=;;;BBCAJCCCCCBC@CDEAD@CCCBB;;;>AACB@A@@:;;;@BCCCBCAA@>BBB>CB@C@BBBBBBBBA>@;;:/9;@;9:;;.9@ACG>CCCCBBBCBB;@@@@,@@@@B@C@CC@BBCCCCC?B?BCCDCC?A9;;0;;;;CCCAAA@@BABBBBC?AAB??<?@@@@A@<ABBB
@ATNG8:05263:02273
GATGGTAGATATATGCACGCTCTACCAGAAGATCAGGAACTCTAGAAGAATTCAGATTTTTAACACGAGAGTAAACGTAAAAAGAAGGTTTTACAAGACTCACGTTAACAATATTGCAGCAGTACGCACACAATCGAAGCGCAGTAAGGATGGCTAGTGTAACTAGCAAGAATACCACGAAAGCAAGAAAAAGAAGTACGCTATTAACTATTAACGTACCTGTCTCTTCCGAAACGAATGAGTACGAGAGAGCACACGTGTCTACCATCGAATCACGAAAGTCT
+
?ACC;CBBBCCCCBCCCCBCCDCBB?BCC@BCBB@B?B?ACC??@DABC?B@???@AAAA3B@CCCCABBDAAA;@A9::::*:C=C6;;;7;DDADBBBDDDDD?C?CC?CCC?CCBBAABCDEEEBAACD@DCBB?AA@@@ABB?BACCB?BBDDCABB@CCCABA?BG@>>?<?>AAA:>>>;@A@AA3AB?C>?>CDC@@;><>@AA<?<@BBBB?BCBBBDC?A>ACD@CAA>ABBBCCCCBBBBAA@@BBBCCBBBBBB?@=;;;=E@BBCCC=A:99
@ATNG8:05263:02315
GATGTATAGTATCATGTGTATCTCCAGAAGATCAGGAACTCTAGAAGAATTCAGATTTTTAACACGAGAGTAAACGTAAAAAGAAGGTTTTACAAGACTCACGTTAACAATATTGCAGCAGTACCGCACACAATCGAAGCGCAGTAAGGATGGCTAGTGTAACTAGCAAGAATACCACGAAAGCAAGAAAAAGAAGTACGCTATTAACTATTAACGTACCTGTCTCTTCCGAAACGAATGAGTACACACTCTCATATGACACTACCATCGAATCACGAAAGTCT
+
<<=C;69B===>?>>>>>666;@B9B9;7;BAAAA@E@CBBCCCC@BB7;7:>@@BEGG5B>BCCCJCCBBBB9AA;;;;;(;A;<=@<<+<95.5>>=9C:::59:<=;@??9:;ABCBBBBD?AA@@@00+0>==;A@@@@?AA=A=A;;7;BCBCCBC@AAABDB?BB?CCA:?====5===9==>=>.=A>A@?@;;78929359997=9=>A@>=B@::;AA@D?BBJ?C@@<@:88ABCBBBA??=A@=??@@@@ADCC@CCBAA=AABABBC<@@;;
@ATNG8:05264:02290
GATGGTAGATATATGCACGCTCTACCAGAAGATCAGGAACTCTAGAAGAATTCAGATTTTTAACACGAGAGTAAACGTAAAAAGAAGGTTTTACAAGACTCACGTTAACAATATTGCAGCAGTACGCACACAATCGAAGCGCAGTAAGGATGGCTAGTGTAACTAGCAAGAATACCACGAAAGCAAGAAAAAGAAGTACGCTATTAACTATTAACGTACCTGTCTCTTCCGAAACGAATGAGTACGTGTGACGTACGTGAGCTACCATCGAATCACGAAAGTCT
+
BBBC@BDDDCC@B@CCC?DDDCCAB?BCC?CCCBBB?B?BBB>??D@CC?C?B??99998(9@CCCCCCCDBBA6>>99:9:*;C>C<B@@9AFIAEBBBCCCBB?C?CC@CBB@BBCAABDDCCCBEBBBC?CCBB?BABBCCAB>BAEAA?ABCCCAAC@CA?A???AB?@?@?ACDDE=A@@999888.8A?CA@@AAAAA;@;AA@@7:7:ACCC@CCBBBCB>A>ACC>B??=?BACBBBABBBBACCCCCAAABBACCC?B>>>B@BBBBBBB<BBA@
@ATNG8:05275:02288
GATGGTAGATATATGCACGCTCTACCAGAAGATCAGGAACTCTAGAAGAATTCAGATTTTTAACACGAGAGTAAACGTAAAAAGAAGGTTTTACAAGACTCACGTTAACAATATTGCAGCAGTACGCACACAATCGAAGCGCAGTAAGGATGGCTAGTGTAACTAGCAAGAATACCACGAAAGCAAGAAAAAGAAGTACGCTATTAACTATTAACGTACCTGTCTCTTCCGAAACGAATGAGTACTGCGTCTCACTCTCGCCTACCATCGAATCACGAAAGTCT
+
=>DC@CCBB;6;9;9A<<ABBCICC?@@;9=996?A;A>@@DBCBC@BB>B@BB@@?AAA2@>BB?>?A@@@A>8>@;;;;;$445:5<<<0<;;7;>;;<>CBB@B@BA>B@@=@BACCBBBBBDCCCFCC?DDDC?A@AAA@@@?C?A@@;>?@@?>?@=??@????BB=>>B?B???>49//(/;;;;,<@:@:998>>9<5717666-5.27<<<588///893:-333(38<7;<:=B==::?799>><<988A@<495>588838049:<?@A9>>99
@ATNG8:05276:02275
GATGGTAGTAGTACACTAGTCATACCAGAAGATCAGGAACTCTAGAAGAATTCAGATTTTTAACACGAGAGTAAACGTAAAAAAGAAGGTTTTACAAGACTCACGTTAACAATATTGCAGCAGTACGCACACAATCGAAGCGCAGTAAGGATGGCTAGTGTAACTAGCAAGAATACCACGAAAGCAAGAAAAAGAAGTACGCTATTAACTATTAACGTACCTGTCTCTTCCGAAACGAAGAGTACTGTATCTATGTGTGCGCTACCATCGAATCACGAAAGTCT
+
;<=B@BABCD@@ACDAABCCCCB;;;;DD@CBCBBB?B?BADGCDB@BD@D@DCCCCCCC3C?CBCDBBABBCA9@@;;;;;;#::7<;<==2=DA<>C>DCDEBA?@<00-0@@<@@CBBBBCCCCAA@B@@=@BAD@AAABCCAA8;6;;:4;C@@@C??<?BBBBA@BB@@??=??BBB>@@??BBCCC3??<?AAAA==>>:>5;;;;5;:=>C@@<@A@??AA>@>:::5:>??999BBBBBCABBBBBBBBBCBBCBCA<??;;;:;;;>@@@9@:::
@ATNG8:05278:02271
GATGGTAGCGAGCGAGTGTGTATACCAGAAGATCAGGAACTCTAGAAGAATTCAGATTTTTAACACGAGAGTAACGTAAAAGAAGGTTTTACAAGACTCACGTTAACAATATTGCAGCAGTACGCACACAATCGAAGCGCAGTAAGATGGCTAGTGTAACTAGCAAGAATACCACGAAAGCAAGAAAAAGAAGTACGCTATTAACTATTAACGTACCTGTCTCTTCCGAAACGAATGAGTACGATGAGAGAGCTCTCTCTACCATCGAATCACGAAAGTCT
+
889?055:;@;99@CDCGFCAAAA?9A9515<<:<A<A;@>?@???:<?:=8<=;;5555$5.5<=<<<:///)/7////&/<7<4;;;0;;>9696;9<9;;09=AB?BBB89955555>;;;;;;?;A?B@BC?@@CCDC@A>BABCADCBBA@@A=A@AC@@=@B?AAA<??@@?/99@;:::::(0/)/0//9:@BC@B>:AA@>@;<=B;;7:>B=BCB?A?@@@;@BB?BBB@@@BBCAA@?;;00/>/078888=7==<996;9=8;@@:@::9
@ATNG8:05278:02274
GATGGTAGTATAGAGCTCTACATAGTACTCATTCGTTTCGGAAGAGACAGGTACGTTAATAGTTAATAGCGTACTTCTTTTTCTTGCTTCGTGGTATTCTTGCTAGTTACACTAGCCATCCTTACTGCGCTTCGATTGTGTGCGTACTGCTGCAATATTGTTAACGTGAGTCTTGTAAAACCTTCTTTTTACGTTTACTCTCGTGTTAAAAATCTGAATTCTTCTAGAGTTCCTGATCTTCTGGCGCGTATGTATGTCGCCTACCATCGAATCACGAAAGTCT
+
CBBB@DDCCDCBBBBBCCCCCCCCCCBDBCBB@BCCB<BC@D@CAAAC@@>ABBBB?B?BBBB>B?BBBBBCBBB=??<<<':>6=0/).9;@6?<><?A79:B@BB>A=:::@@A<AAA:>:>@??>AAA;AAAC:<<>;;;=>BAAA@@====;;;<BB=B=>>>>>?AAA=AAAAA5A=A======+<=888*88:;;:@>>><BBBA/>@A??;?<@@=???@;;;=A<@?BB@@7;;A::;;><<<==>:::@@@:>>A<@>>><7=///66>6==:=
@ATNG8:05282:02316
GATGGTAGCGCGACGAGCGTAGACCCAGAAGATCAGGAACTCTAGAAGAATTCAGATTTTTAACACGAGAGTAAACGTAAAAGAAGGTTTTACAAGACTCACGTTAACAATATTGCAGCAGTACGCACACAATCGAAGCGCAGTAAGGATGGCTAGTGTAACTAGCAAGAATACCACGAAAGCAAGAAAAAGAAGTACGCTATTAACTATTAACGTACCTGTCTCTTCCGAAACGAATGAGTACCTCTCAGACGCTCGTCCTACCATCGATAACCTCGAGTCT
+
;;<>8;;;<<BBB>>@6::B@B::9,99549<@??;;?:?@?A@?>9>>3917<::9??<.86A=<@@BB:::;/88;999*5:.5.555&555.5;565<<<=7:7;@8;<>459?>@@??966<=<>??=@@9:55>=898?@<@:?:909@@<C?9960//9::5==8===588=<;3;33,3:;;;+<A4;522255::6:088;7596::>>>:=<;;;;;474788/8//(/99/34<7<<<<;<<779::::=02224222.333.3(.....:55
@ATNG8:05290:02310
GATGGTAGGAGACACGTCGCACACGTACTCATTCGTTTCGGAAGAGACAGGTACGTTAATTTAATAGCGTACTTCTTTTTCTTGCTTTCGTGGTATTCTTGCTAGTTACACTAGCCATCCTTACTGCGCTTCGATTGTGTGCGTACTGCTGCAATATTGTTAACGTGAGTCTTGTAAAACCTTCTTTTTACGTTTACTCTCGTGTTAAAAATCTGAATTCTTCTAGAGTTCCTGATCTTCTGGTATACACACTCGCTCGCTACCATCGAATCACGAAAGTCT
+
@B:576<B<BDCCBCD@AACCB;;;BAA?CBC?BBBB=BB?C@BBC@@@@=@A@A@>A?BB>B?BDCCCABAA<99999$7:489?A:@A@A>AAA>>?489C><>>BAA;;;??<?BB@D?BB??>BBB@BB>><>>=>@@??>;;;AAA==7=8815:5=9@@A=<=>;;6:AAA?-:2;222555$28555-58=<=???>>1;;;;+799;A6?9>A<ABBBBBB?A?BAAABB98:C@BBBBBA==888;;;>AAA@@<;;;??;?AAABBC=??::
@ATNG8:05250:02354
GATGGTAGCTCGCTTATGATATCTCCAGAAGATCAGGAACTCTAGAAGAATTCAGATTTTTAACACGAGAGTAAACGTAAAAAGAAAGGTTTTACAAGACTCACGTTAACAATATTGCAGCAGTACGCACACAATCGAAGCGCAGTAAGGATGGCTAGTGTAACTAGCAAGAATACCACGAAAGCAAGAAAAAGAAGTACGCTATTAACTATTAACGTACCTGTCTCTTCCGAAACGAATGAGTACTATAGACTATCTGAGACTACCATCGAATCACGAAAGTCT
+
BBBB>B@ABBBBCCACCCBBDAAAC@CBBA@@?C??<@>A@??AAC?BA=A=@???@@@@1@<BBB@@@BAAAA:<<ABAA?,999*88<<<(737.5;;;7AACD8>:>A:=>A<@>>>A@@@@AA@@@;;;:>>;;5;>>>AA@@<>;>>>;>?@?????<?@A=AA?BA?A>>7;:>==5===8=>><>///+////==AAA<A=A@>?;>588AAC====@@@B;?;=:91900*0;6<<??????A>>?AAAAAA@@877A<@@@@A<??>>==C:BB>>
@ATNG8:05252:02343
GATGGTAGCATCATGCATATCTCACCAGAAGATCAGGAACTCTAAGAAGAACTCAGATTTTTAACACGAGAGTAAACGTAAAAAGAAGGTTTTACAAGACTCACGTTAACAATATTGCAGCAGTACGCACACAATCGAAGCGCAGTAAGGATGGCTAGTGTAACTAGCAAGAATACCACGAAAAGCAAGAAAAAGAAGTACGCTATTAACTATTAACGTACCTGTCTCTTCCGAAACGAATGAGTACTATGTAGAGCTCTATACTACCATCGAATCACGAAAGTCT
+
?@CC?>6;5<<@@;;;>>==>@=<<8<55.5;;4458=3778//)//)/61//33333===+:5:::888=;988(3355555$55.5.555&4997<<<<;:847-718?8<?=9>=?ACBBBDILFECAAA@BCBC@CBBDDBCA?D@D;;:;BAACD@@??BCBAA=@A=???;B@999:+:=<;===??1??=AAAAAB?@?;?899;=8=8=@CCC@BB@@@AB?B?BBB=:::?BBBBCBBBB???99:@@998@?>>>;:67==8868>>>BBB=B:::
@ATNG8:05255:02336
GATGGTAGCACGAGTCACTCATATCCAGAAGATCAGGAACTCTAGAAGAATTCAGATTTTTAACACGAGAGTAAACGTAAAAAGAAGGTTTTACAAGACTCACGTTAACAATATTGCAGCAGTACGCACACAATCGAAGCGCAGTAAGGATGGCTAGTGTAACTAGCAAGAATACCACGAAAGCAAGAAAAAGAAGTACGCTATTAACTATTAACGTACCTGTCTCTTCCGAAACGAATGAGTACTATGTAGAGCTCTATACTACCATCGAATCACGAAAGTCT
+
//<;:;???BAA=DCCCCCDCCCBBABCC@CCCCAA?B@BBDAAAC?CC?C@BBA?@?@?0@?CCCAABCDBBB<?=;;;;;*;@=A=AAA;BCEADCCCCCCCC@B@BB?BBC@CCAABBBCCCCCBCBBC?CCBB?BACCCCBB>C@CAA>ACCCCCCA=AAAACA?@A>BBB?BBBBB;??=9==<<<.<A=A>>>B@AAD;@<@@??;><>?BCB?BCBAAAA=?=?DD>CCD?BBBBBBBBBBCCBBBDD@@@@@@B@@@=BAAAA<@@>>BBB=B999
@ATNG8:05255:02367
GATGGTAGTGATACAGATCAGACACCAGAAGATCAGGAACTCTAGAAGAATTCAGATTTTTAACACGAGAGTAAACGTAAAAAGAAGGTTTTACAAGACTCACGTTAACAATATTGCAGCAGTACGCACACAATCGAAGCGCAGTAAGGATGGCTAGTGTAACTAGCAAGAATACCACGAAAGCAAGAAAAAGAAGTACGCTATTAACTATTAACGTACCTGTCTCTTCCGAAACGAATGAGTACTGCGTCTCACTCTCGCCTACCATCGAATCACGAAAGTCT
+
ACCD@CCB@ABCCEBBBCCDBBBDD=BBB@DCCAAB@C@DCCAAAC?BB?B??=>99::9$36>?@ABDEBBB?8>=:<;<;$9<<<455505@<9<BBCEFDCC?B>BCACBB?BCCDBABBCCCEECC@@>?DAA?B@ABBCBB>B?A@@>@BBDCCCC?AAABBA?CC@CAA=AA@@@9???:?BABB3?>;????CB@??:=:=?BB<@<>>BCC@BBBAABA>A?AAA<BBB?AAACBCCABBBBBBBCCBBCBBB?BCC@BBBBB?BBBBBBC>CAAA
@ATNG8:05261:02353
GATGGTAGGAGACACGTCGCACACGTACTCATTCGTTTCGGAAGAGACAGGTACGTTAATAGTTAATAGCGTACTTCTTTTTCTTGCTTTCGTGGTATTCTTGCTAGTTACACTAGCCATCCTTACTGCGCTTCGATTGTGTGCGTACTGCTGCAATATTGTTAACGTGAGTCTTGTAAAACCTTCTTTTTACGTTTACTCTCGTGTTAAAAATCTGAATTCTTCTAGAGTTCCTGATCTTCTGGATATGAGTGACTCGTGCTACCATCGAATCACGAAAGTCT
+
BCBC?A<FACCBDDBCBA@AB@@@D@?>A@;;1:@AB<CF>@>@CBBCCC@CCCDK?@>@BBA=?<?CCCCBB==7=;;;;)33488;B;AA@@:=9929919<;<?@?BB>??CBC?>AA=A=AA>;;;>>=B>>>7;;>;:::;?@???>>>>=???<;;7;=B@@@??=;:48899:+;/818ABAB/==888)67=::6:////69:8,8=A::7:;BB:==A<;;A:=:=@==;;6;>A8=====;;;>=;:;==:::@@<AAB@@;>>;;889*8===
@ATNG8:05262:02356
GATGGTAGAGAGAGCTCTCTCATCGTACTCATTCGTTTCGGAAGAGACAGGTACGTTAATAGTTAATAGCGTACTTCTTTTTCTTGCTTTCGTGGTATTCTTGCTAGTTACACTAGCCATCCTTACTGCGCTTCGATTGTGTGCGTACTGCTGCAATATTGTTAACGTGAGTCTTGTAAAACCTTCTTTTTACGTTTACTCTCGTGTTAAAAATCTGAATTCTTCTAGAGTTCCTGATCTTCTGGGCTGCGCTGATATGCGCTACCATCGAATCACGAAAGTCT
+
@ABC?@<@BDDDCBBAAACCCDEDBBBBBBCCACCDF@DC@B>BBBBC@?<@AAAC@C?CBBB@C?B@BABBBBC?87888'9A;BBDD>CCBB?AAB@CC<?>??BB?BAAABB==:=@@<?;?CBB>>>><@@@B:::;=>=@A??@B@;;:A>>>>:>><@<@@???B@@@<A====2=:>:>@AAA/@@@@@:@@@AAAA>=</6555(6666B<A:>>=?>>>=>>=@=??>>>>::9::2:///=<<<@@@D@??@@BB=@??AA<@@@@@>A7>;;;
@ATNG8:05272:02325
GATGGTAGCTATACGTATATCTATGTACTCATTCGTTTCGGAAGAGTCAGGTACGTTAATAGTTAATAGCGTACTTCTTTTTCTTGCTTTCGTGGTATTCTTGCTAGTTACACTAGCCATCCTTACTGCGCTTCGATTGTGCGCGTACTGCTGCAATATTGTTAACGTGAGTCTTGTAAACCTTCTTTTACGTTTACTCTCGTGTTAAAAATCTGAATTCTTCTAGAGTTCCTGATCTTCTGGTCTACTACACTGTACTCTACCATCGAATCACGAAAGTCT
+
;;CC@CBBCCDCCBBCCCFCCCCCBBBDDCDC@CCCC?CC@C@CBBBCCC@BAACC?B?BBAB?D?AAABBBBBC?ABBAA3BB?BBBA<@@AB>BBB>BC?AAACBC@CDDCCBCC@CCC@D?DCCCBCBB?BBCB?CB99:CCDBCCCCC@@A?BAA=@@>B?BCCDCBBBB;@;;;0;>B>;;;;.;A@@B=BBDFDFFCDE<AAAA,;;;AB?B?CCBCCCBBCC@C@ABABBB7;;A@CCGCBBBCCDCCCCDDBBBB?@;;;;7;CECCBD=BBBC
@ATNG8:05277:02341
GATGGTAGGCGAGAGTGAGACGCAGTACTCATTCGTTTCGGAAGAGACAGGTACGTTAATAGTTAATAGCGTACTTCTTTTTCTTGCTTTCGTGGTATTCTTGCTAGTTACACTAGCCATCCTTACTGCGCTTCGATTGTGTGCGTACTGCTGCAATATTGTTAACGTGAGTCTTGTAAAACCTTCTTTTTACGTTTACTCTCGTGTTAAAAATCTGAATTCTTCTAGAGTTCCTGATCTTCTGGATATGAGTGACTCGTGCTACCATCGAATCACGAAAGTCT
+
?@DD@BAA>BBBBBCCCCCCCBBBCFCDCCCB?BBBB>BC@C?CBBBCCC?BBDDD?C?B@AB?B>ABBABBB@>977889$9<3>779.9ACD?BBD?A@<<<=A?><?BBBCC??:>>>:=:=A>>?A@>:>@>A:>>>>88:AABAAA?@@D:<===@@<@;?@>@??@@@====DD6A:=:>;===,=;333(--3---=<:=8=>>?/>AABB<@<==:=@AA???=?<?@??>>7;:@<AA>>><<>@BB>==A???@@<@@@?@:==>>>AA:A==>
@ATNG8:05287:02351
GATGGTAGTATCTGCACACTCTGTCCAGAAGATCAGGAACTCTAGAAGAATTCAGATTTTACACGAGAGTAAACGTAAAAGAAGGTTTTACAAGACTCACGTTAACAATAATTGCAGCAGTACGCACACAATCGAAGCGCAGTAAGGATGGCTAGTGTAACTAGCAAGAATACCGACGAAAGCAAGAAAACGAAGTACGCTATTAACTATTAACGTACCTGTCTCTTCCGAAACGAATGAGTACTGTATCTATGTGTGCGCACCATCGAATCACGAAAGTCT
+
7://)/--9//////75555655994955.5559994:.44:::::7<<25036:////&//88::==8887.774444&49.5.555&5::5566<>>><<78,--3--(-377:;==?>@CA@@==5526<<><>>>><<@B@D?C@@60.:8.---0-//38716:4///*//::==6;;;+--55&--53--,-,---..305557382668--(----433-3-38:1:33-3;:::;;::??<88:888::?B::79-22666233..///(/333
@ATNG8:05289:02330
GATGGTAGATATATGCACGCTCTACCAGAAGATCAGGAACTCTAGAAGAATTCAGATTTTTAACACGAGAGTAAACGTAAAAAGAAGGTTTTACAAGACTCACGTTAACAATATTGCAGCAGTACGCACACAATCGAAGCGCAGTAAGGATGGCTAGTGTAACTAGCAAGAATACCACGAAAGCAAGAAAAAGAAGTACGCTATTAACTATTAACGTACCTGTCTCTTCCGAAACGAATGAGTACGTATCTATGTGTGCGCTACCATCGAATCACGAAAGTCT
+
@@AB?;:9>:;;;666?FCBBCC;;25==8;;;==@;A;<554;;<7;<9=8;;333333$31789>=?A?99:,97;4444$4<7<.555&5@<.566;5@@9:657<=:BBB>?@CCBB@BBCCGHHBBB@CBBB?BBBBBBAB@DABBB@CCCCDBCB@BBAAAC@BC?AAA797BBC>B@:<@BCDD2BB@A99:BBC;=:=<@@@@<@=>>B@@=@BABCBB@C=BCD>AAA>??>@AABBBBBBB???BABBB?=>??=??>==;=>=>@@@9?A??
@ATNG8:05289:02336
GATGGTAGTATAGAGCTCTACATAGTACTCATCGTTTCGGAAGAGACAGGTACGTAATAGTTAATAGCGTACTTCTTTTCTTAGCTTTCGTGGTATTCTTGCTAGTTACACTAGCCTATCCTTACTGCGCTTCGATTGTGTGCGTACTGCTGCAATATTGTTAACGTGAGTCTTGTAAAACCTTCTTTTTACGTTTACTCTCGTGTTAAAAATCTGAATTCTTCTAGAGTTCCTGATCGTTCTGGGCAGACTCTGCACACGCCTACCATCGAATCACGAAAGTCT
+
;ABB@BCBBCCCBBBA966>>?>CCC;;090//777.8>8<9<<@?:?:4;:0///477;;6;//3=777733,3333&37,333;=136//(//:48:5>9:7@B?BB9A;>79-./8726.337...5739;995555:<>>???BBB>>>?499:68707:;;9::8;8:,22555)539255555(5:;AA6;:@<>=??>>5::::*::<==7<8==:=@@@@@@<C<A@=;---0,,,7-7,--37666:;<;<<<6::A;:66885///====6;<??
@ATNG8:05293:02338
GATGGTAGCTCGCTGATGATATCTCCAGAAGATCAGGAACTCTAGAAGAATTCAGATTTTTAACACGAGAGTAAACGTAAAAGAAGGTTTACAAGACTCACGTTAACAATATTGCAGCAGTACGCACACAATCGAAGCGCAGTAAGGATGGCTAGTGTAACTAGCAAGAATACCACGAAAGCAAGAAAAAGAAGTACGCTATTAACTATTAACGTACCTGTCTCTTCCGAAACGAATGAGTACACACTCTCATATGACACTAATCGAATCACGAAAGTCT
+
BABF@CBADB=BBBCCDCBBBACCFADCC@CCCC?@<@:<<DECCC@CE?A?@A?99999)9:@@BBBAAB>>?5>@;;;;.9@=C2;;/99929>BBBACCE@D@BC?BBB@BBBCDCCCEBBBCCBCC@D;;:@CDBBBBBB@D?B@@?ADEDCCCD?BCCCBB?BD>AAC?BBBCD>BBB?????>1=C?D899B@;:;;?8====;?=@@CBB@BCBAADB?B?BDD>D::99AABCBBBBBBBAA?@>@DBBBABAC>BBBB@C>??CCD>C???
@ATNG8:05295:02369
GATGGTAGTGTGTCTCTGAGAGTAGTACTCATTCGTTTCGGAAGAGACAGGTACGTTTAATAGTTAATAGACGTAACTTCTTTTCTTTGCTTTCGTGGTATTCTTGCTAGTTACACTAGCCATCCTTACTGCGCTTCGATTGTGTGCGTACTGCTGCAATATTGTTAACGTGAGTCTTGTAAAACCTTCTTTTACGTTTACTCTCGTGTTAAAATCTGAATTCTTCTAGAGTTCCTGATCTTCTGGGTCTCTCTCTCACGCACTACCATCGAATCACGAAAGTCT
+
:://*///49<<@@;<=>??C0//9///79/4.4333(483854444445.599555)/499//)/477/55:55.55.5599&555)54;;29955.59949@469<=?A<CCCBCCA@=@AA5;6;EAAA?:;2;B>>:?@@@A@A@@@@@AA@AA>;;;6;A?D7;;B@@>???;?A==A49.99====0==>>>8@9:9?@@>99.555&5999;6;8@@=999999@<@;@@?@>?;?=A@8;;<;;;;::99999;;;::5>>:::8@@>>><<4:<?<
@ATNG8:05249:02382
GATGGTATTCTCAGATAGTCTAGTACTCATTCGTTTCGGAAGAGACAGGTACGTTAATAGTTAATAGCGTACTTCTTTTTCTTGCTTCGTGGTATTCTTGCTAGTTACACTAGCCATCCTTACTGCGCTTCGATTGTGTGCGTACTGCTGCAATATTGTTAACGTGAGTCTTGTAAAACCTTCTTTTTACGTTTACTCTCGTGTTAAAAATCTGAATTCTTCTAGAGTTCCTGATCTTCTGGTATGACTAGTGTACTACTACCATCGAATCACGAAAGTCT
+
CCCC@CCB?BBBBDCCCCDCCBBBA@ACCB@CCCC<AA=A?BABBBCD?AABA@<@;:89@;?=BBBBBBCBA?99898$9>3<87.39:A7BC@@@@000;;:>:>BBB??==:>@@<@;??B@@;;;;>@AA<??AA>=>==<===666;*//67<;6@<@?@>@A=;=4779;<,<<A8:;BBC/@;333-3-----353@6AAAA*72229495:C6@:::>>>:>;??>98:,//;6:::AAAA>>>??@@?====>:=>H>>;;;;@>>>9>>><
@ATNG8:05250:02395
GATGGTAGCGCACACATAGATACAGTACTCATTCGTTTCGGAAGAGACAGGTACGTTAATAGTTAATAGCGTACTTCTTTTTCTTGCTTTCGTGGTATTCTTGCTAGTTACACTAGCCATCCTTACTGCGCTTCGATTGTGTGCGTACTGCTGCAATATTGTTAACGTGAGTCTTGTAAAACCTTCTTTTACGTTTACTCTCGTGTTAAAATCTGAATTCTTCTAGAGTTCCTGATCTTCTGGGTCTCTCTCTCACGCACTACCATCGAATCACGAAAGTCT
+
//::7:888:::;BBBCCCCCD9;;A@@BBBG@@@AD:;9:=9=>=?BBBACBBB@<?5>:44258;><A?A@BC@A@@@@,<;598==5:4994;;;4;@49999:C?AACCCDCCACCD@B@CCCDAAA@6:;@@=BBBBBCBBBCDCCBB@@=@DD?BDAG@BBCCBBBBB@A;;;;-;=A;;:::.59??@6@@CBDDBBA@;@@>4=B@9:7:=AD>B@BABAA<@<AA@BCC@DBAA=ADCCACAAA;;;;;;B@@@?BBB;;8;CAA@@@;@AAB
@ATNG8:05253:02390
GATGTAGAGAGACTGTAGCGCACCCAGAAGATCAGGAACTCTAGAAGAATTCAGATTTTTAACACGAGAGTAAACGTAAAAAGAAGGTTTTACATGACTCACGTTAACAATATTGCAGCAGTACGCACACAATCGAAGCGCAGTAAGGATGGCTAGTGTAACTAGCAAGAATACCACGAAAGCAAGAAAAAGAAGTACGCTATTAACTATTAACGTACCTGTCTCTTCCGAAACGAATGAGTACTATGTAGAGCTCTATACTACCATCGAATCACGAAAGTCT
+
BB;69ACDBBBBCAAAIBDCCBBC?BBB@AAAB@@=@>AADAC@C@DD@C?BAAA@@@@.?;@@9977AA9:9/8894444$4949.555&5:;<>@;;BBBBA>B?CC>BBB?CJIDCCCCCCDCCCBBB?CA;::;BBCCCCC@C?A;;9;A@BCAAA?BABAAB?CDACCC;??@@>5:00*00000(/86====AAA>><><A===9=;??CCC@CCCBAA@6;6:@@9AAA>ACCCCCCDCAAABCBAB?@?@@@@@@@;>>>;;5;;;;ABF>CBCB
@ATNG8:05261:02394
GATGGTAGCTCTGCTCTGACTCTCGTACTCATTCGTTTCGGAAGAGACAGGTACGTTAATAGTTAATAGCGTACTTCTTTTTCTTGCTTTCGTGGTATTCTTGCTAGTTACACTAGCCATCCTTACTGCGCTTCGATTGTGTGCGTACTGCTGCAATATTGTTAACGTGAGTCTTGTAAAACCTTCTTTTACGTTTACTCTCGTGTTAAAAATCTGAATTCTTCTAGAGTTCCTGATCTTCTGGTGTCTGATCTGTATCACTACCATCGAATCACGAAAGTCT
+
@@DD@ECBBBCCCCCCCCCCCCBBCCCCCCCB?ABBC=BB@D?C@ABBBC@CCAAA@C@CCID@E>@CCDBCCCD?@>>>>,=@<@?BF=BCAA=AAA<AC=A@CCBD@CCDCBBAC@DDC>B?BDCCBBBC@BBCB?CBBBBBDBCCCCDC@???BBB?BC>@>AECC@@BBB<A;;;;.;@C>;<<<.;AAAC;<;CCHCCBBA5;;;;*;AA@@>A@DM?BBDDCBB?A@CCCCCD>AACACCCBBBDDCCCCCBBBCCCC@BBBBC@C@@@CCC>B???
@ATNG8:05268:02378
GATGGTAGATACTCGCTGATACACCCAGAAGATCAGGAACTCTAGAAGAATTCAGATTTTTAACACGAGAGTAAACGTAAAAAGAAGGTTTTACAAGACTCACGTTAACAATATTGCAGCAGTACGCACACAATCGAAGCGCAGTAAGGATGGCTAGTGTAACTAGCAAGAATACCACGAAAGCAAGAAAAAGAAGTACGCTATTAACTATTAACGTACCTGTCTCTTCCGAAACGAATGAGTACACATCGTCGTGTCGTGCTACCATCGAATCACGAAAGTCT
+
5;>>:@BBBDCBC;69;;>=CCCCD>DCC@AA@@@@;@=@@@AB??<?A?A>BEBBBBCC1:4:B:::AA@AAB>BBCDCCC5@A?B@CKH<BCDFECDBCBBBC?C@CC@BAA@BBCCDCCCCBBBBBAAA>@@@B>ABBD@@?CAE@CCC@CBBBCCBB?BBBCBB?BC@CBB?BBBBE>BAA=?==??.=?=C988CA>=>:>:=B@@<?=??CCC@BBBAACD?B?BCC>CBB@CBBBBBBBBBBC@?@BC???B???AAA?BCBBC?BBAA???8;>77
@ATNG8:05270:02414
GATGGTAGGACGAGCGTCTGAGAGGTACTCATTCGTTTCGGAAGAGACAGGTACGTTAATAGTTAATAGCGTACTTCTTTTTCTTGCTTTCGTGGTATTCTTGCTAGTTACACTAGCCATCCTTACTGCGCTTCGATTGTGTGCGTACTGCTGCAATATTGTTAACGTGAGTCTTGTAAACCTTCTTTTTACGTTTACTCTCGTGTTAAAAATCTGAATTCTTCTAGAGTTCCTGATCTTCTGGTATACACACTCGCTCGCTACCATCGAATCACGAAAGTCT
+
4599394;.9=44444<<<AA@@@AAAAEECD7<;;;.;A<A=BBCAABB@BBAAA@C?ABEJ@D@CCCCCAAAC@BAAAA0@@<@BCD=BCAA=A:929D=@BABBB<A@BBC@@@@D@@@@@CCCCBCBJ@BBBB@ICDA@A;;;;;;A@?@A?A@A?@@;@=AABBCBCCD?C;;;79=B9:;;;;*9?9:9.9==B999@>>29595'5999:15.5D:??@????>?@??;DDE?B@A<AC:::B:::AAABBABA@A@?AACEE?::<BBDD>BBA@
@ATNG8:05271:02416
GATGGTAGAGTACAGTGTAGTAGACCAGAAGATCAGGAACTCTAGAAGAATTCAGATTTTTAACACGAGAGTAAACGTAAAAAGAAGGTTTTACAAGACTCACGTTAACAATATTGCAGCAGTACGCACACAATCGAAGCGCAGTAAGGATGGCTAGTGTAACTAGCAAGAATACCACGAAAGCAAGAAAAAGAAGTACGCTATTAACTATTAACGTACCTGTCTCTTCCGAAACGAATGAGTACGTGTGACGTACGTGAGCTACCATCGAATCACGAAAGTCT
+
9:<<@A?BDBBBCBBBCDCCCCCBB@BBD@BBB@;;6:<AAA;;9@9995:<99987999$76>??AAABBBCD=@>;;;;;*;;5:5::949ADAFCCCFCBB@=@?@A?BCC@CCCA@AGCGCCCCCCCC@CBBB@BBAAAAAA>A?CBB?BB@C@DCC?BBCA@@?CB?BB@=@@???8898?CCCEF1???A????A=AA=?<????<?<@@EBB@CCDCBCD>B>AAA=ABA@ABBBCED>??CBBCCCCBBBBBABBED@B???B?A@@A9982:AAB
@ATNG8:05273:02415
GATGGTAGCTATACGTATATCTATGTACTCATTCGTTTCGGAAGAGACAGGTACGTTAATAGTTAATAGCGTACTTCTTTTTCTTGCTTTCGTGGTATTCTTGCTAGTTACACTAGCCATCCTTACTGCGCTTCGATTGTGTGCGTACTGCTGCAATATTGTTAACGTGAGTCTTGTAAAACCTTCTTTTTACGTTTACTCTCGTGTTAAAAATCTGAATTCTTCTAGAGTTCCTGATCTTCTGGATAGCGACGCGATATACTACCATCGAATCACGAAAGTCT
+
:4945::9@=@:;<<<;;;<<<<<>=;;;;9>4>@AB<@@=@=<<99;5505=><?8<455>>:>:;;:????996:::::'//4666:3;==@9?>??CC<:99??A:=;83739;6>//).056/55225/5599679685226>><A@:6676---,--(,06-..66666262222&2+2.55555$22568/67988778..).666(6387;5:.5557978333(.(.66688-//85777>;>;=CB@>;>==:;;=7///76)//8779>4>A86
@ATNG8:05275:02408
ATGGTAGCATCATGCATATCTCACCAGAAGATCAGGAAACTCTAGAAGAATTCAGATTTTTTAACACGAGAGTAAACGTAAAAAAGAAAGGTTTTACAAGACTCACGTTAACAATATTGCAGCAGTACGCACACAATCGAAGCGCAGTAAGGATGGCTAGTGTAACTAGCAAGAATACCACGAAAAGCAGAAAAAAAGAAGTACGCTATTAACTATTAACGTACCTGTCTCTTCCGAAACGAATGAGTACGATGAGATCTCGTGTGCTACCATCGAATCACGAAAAGTCT
+
44<.455;><<666@@@A?>>=55.555.5>=:;;8<<4;::@A?A7588?:877733333#339:::9883333(334;;;;;#444)4.444&5::7<=>>@@<@A@C@CC@BBB?BBBBBCBBBBAAACBBA=>>:;69?AA@@AD@C@B;;4:?@999CC@CAAAA@<?<8<<7/3/99;;000////////"-939///778;=461522216167B==8=9900/;383/33(333-333;???===88BBBA==?>>:666>B<??>>?=AA:8;;;;.:?BA
@ATNG8:05275:02409
GATGGTAGTGTGTCTCTGAGAGTAGTACTCATTCGTTTCGGAAGAGACAGGTACGTTAATAGTTAATAGCGTACTTCTTTTTCTTGCTTTCGTGGTATTCTTGCTAGTTACACTAGCCATCCTTACTGCGCTTCGATTGTGTGCGTACTGCTGCAATATTGTTAACGTGAGTCTTGTAAAACCTTCTTTTTTTACGTTTACTCTCGTGTTAAAAATCTGAATTCTTCTAGAGTTCCTGATCTTCTGGACGACGCGCACTGACACTACCATCGAATCACGAAAGTCT
+
455<8<<<<<;;;??>><<<>>===CB@AA;;4;::9/99:@=AC??9999>@A;;694>>9:49=@@BBBBBAA=A@@@>,=A;@AAD=C;;9796@=@C9;;ABBC@CCCBBCBB=;;C@C8=;BADA;;7;CBB@C;;;CBBBDBB;;;BBA>BAA>AB=@<@<;;;:CAB6;;@@@7@>B=;;<;<;<#;CA@B;@;;;BB<;;C@CCCC1CBBBC?B@BC@CCBCC;;7:;AA@BCB@DCDFAA;;0AA000AACCABBCCCACJDA@=;;;@@BB<BB<;
@ATNG8:05279:02379
GATGGTAGCGAGCGAGTGTGTATACCAGAAGATCAGGAACTCTAGAAGAATTCAGATTTTTAACACGAGAGTAAACGTAAAAAGAAGGTTTTACAAGACTCACGTTAACAATATTGCAGCAGTACGCACACAATCGAAGCGCAGTAAGGATGGCTAGTGTAACTAGCAAGAATACCACGAAAGCAAGAAAAAGAAGTACGCTATTAACTATTAACGTACCTGTCTCTTCCGAAACGAATGAGTACGATGAGATCTCGTGTGCTACCATCGAATCACGAAAGTCT
+
;@==8<<@BDBABBBBBCGCDCCCC@CBC@CCDCFD@B@BCCCCBB@BB?A=@?B@@@@@0A@CCCCCDCCBB@;?B:::::';:;:4955&5:;7<GGCCCCCC@C?CC@CCB?BCCCBBBCCBBCBCBBB?CBCC@BBCCBCBC@CACAA?ACCCCCBB=ADCDDD@??<?BB?BBBBB:@?@9<<<<<.<A;@=>>BBBBB>A>ACCC?><>ACAA?ACDCDCB@C@CCC>BAA?BAAABBCBCBBBBBBB>>>AAACBBBB?>>>@A<>=ABBCJ?CBBB
@ATNG8:05291:02398
GATGGTAGCACACGAGATCTCATCGTACTCATTCGTTTCGGAAGAGACAGGTACGTTAATAGTTAATAGCGTACTTCTTTTTCTTGCTTTCGTGGTATTCTTGCTAGTTACACTATCCATCCTTACTGCGCTTCGATTGTGTGCGTACTGCTGCAATATTGTTAACGTGAGTCTTGTAAAACCTTCTTTTTACGTTTACTCTCGTGTTAAAAATCTGAATTCTTCTAGAGTTCCTGATCTTCTGGATATGAGTGACTCGTGCTACCATCGAATCACGAAAGTCT
+
@ADD?BBBCCCCBBBCCCDCCCHCCCBBBC@A?ACCG?CCAC@BBBDCCC@CBBBC@C@CBBA?C?CCAABCBA?;77878$9<3<=>@:ABBB>BBB>BA?@?@A@@>ABCBCCBB?DCA<A<AAAA>>>><>BBB;>>>>>>AAA@>>>>>>?<@??<@@<@<????@>>>A=?>?AA5B;?;??BBB/AA:;;6;BB@@@@@@@<@@@A/A<<;B<@<@@<@@AA@@?;?<AACAAA;??@;@A@@?@>==?AAA@@>>?>>:>@>>><AA;<:98179<<
@ATNG8:05295:02389
GATGGTAGCACGACACGACGATGTGTACTCATTCGTTTCGGAAGAGACAGGTACGTTAATAGTTAATAGCGTACTTCTTTTTCTTGCTTTCGTGGTATTCTCGCTAGTTACACTAGCCATCCTTACTGCGCTTCGATTGTGTGCGTACTGCTGCAATATTGTTAACGTGAGTCTTGTAAAACCTTCTTTTTTACGTTTACTCTCGTGTTAAAAATCTGAATTCTTCTAGAGTTCCTGATCTTCTGGTAGAGCGTGCATATATCTACCATCGAATCACGAAAGTCT
+
CBBB@CCCCCCCDCCCCDCFCCCCCABBBAAA?CBBB>BDAF@BBAAACC?CCCBB@B@CCCC?B?CBABBCCA>;:9979$7;4>??@;@88:?CGF?BABBBBBBB?BBBBB@AB>BAA>B>BB==<A<<6<=??<@???>>=??A@@?>?@@=CCC@BB?B@DCBBCBBBC>B::;;.;@D?CBCCCD+CDCCC>BBDBCCCCAA4;;;;*;@@AC?B?AD@CCCDBBB@B@BBBBCC@CAB@BCCCCCBBBCCBBEBCCCBC?BCCBB?B>@@BBB=BCCB
@ATNG8:05249:02458
GATGGTAGCGGCATATCAGCGCAGCCCAGAAGATCAGGAACTCTAGAAGAATTCAGATTTTTAGCACGAGAGTAAACGTAAAAAGAAGGTTTTACAAGACTCACGTTAACAATATTGCAGCAGTACGCACACAATCGAAGCGCAGTAAGGATGGCTAGTGTAACTAGCAAGAATACCACGAAAGCAAGAAAAAGAAGTACGCTATTAACTATTAACGTACCTGTCTCTTCCGAAACGAATGAGTACGAGAGTCAGAGCAGAGATCGAATCACGAAAGTCT
+
BABB=0////)//9<<>>CCBBBBBB;B:;2:@@@9;499>:?CD@@=@B?A?A?A>>>>>0>BBBBABABB;;;/;;;;;;:'0/)/)///&//71799;>=56626:@B@BCD@BB@?BACCCCBBBBBED?B@@@=::9???::8;?BBC?BBBBCBBA@G????C?9997AA9?787?8787<9::::,395/...696583:177772817:@992::95A@@;@:9:9.5:<;<>>=BBBCB??>CCCBC????@AA999>=@=??@A@8??87
@ATNG8:05254:02449
GATGGTAGAGTATCATGTGTATCTCCAGAAGATCAGGAATCTAGAAGAATTCAGATTTTTTAACACGAGAGTAAACGTAAAAAGAAGGTTTTACAAGACTCACGTTAACAATATTGCAGCAGTACGCACACAATCGAAGCGCAGTAAGGATGGCTAGTGTAACTAGCAAGAATACCACGAAAGCAAGAAAAAGAAGTACGCTATTAACTATTAACGTACCTGTCTCTTCCGAAACGAATGAGTACTACTCTCAGAGACACACTACCATCGAATCACGAAAGTCT
+
55:<7<BCBBCBCBBAAACCCBBBD>@@B@BBBBBA>A@DBBBCC@CC?C@A??:99999$;>CCGBCCCDCCC=CDDCCCC5BB=B5<<<.;CB@FBBCBBB;98;AFC@CAB?BBBBBBBCCCCBBBBBEACC@@<@B@A@A@@=B>A@@<@BAABCCC@CCCBBB@BB?BCF=??BAA8???;?BBBB3BB@BAAABBBBB?B?BCCA7;8;ACCC@CCBCBBB@C@CCC>CBB?BBBBBAB?@AAADAAA@A@CBBBBBBC?CC@>><><AA;;;6;BAB
@ATNG8:05255:02435
GATGGTAGTATATCGCGTCGCTATCCAGAAGATCAGGAACTCTAGAAGAATTCAGATTTTTAACACGAGAGTAAACGTAAAAAGAAGGTTTTACAAGACTCACGTTAACAATATTGCAGCAGTACGCACACAATCGAAGCGCAGTAAGGATGGCTAGTGTAACTAGCAAGAATACACGAAAGCAAGAAAAAGAAGTACGCTATTAACTATTAACGTACCTGTCTCTTCCGAAACGAATGAGTACTGTATCTATGTGTGCGCTACCATCGAATCACGAAAGTCT
+
:;BC?BBBBBB?@@@@>>BBCCB@@<@BB?BBA;;9<A;ACEAAAD@BB@EA@@@@@AAA0A?BCCCCCDDBBB=???B==@04;49.59506CDBAAAAECDDB@C@BC@BBB@BCCCCBDCCCDBCBDCB?BA@?>ACA?@@994;@BBB@CDCBBBBB?BCCCBB?BB?BCBBB>??8>??:@@AAA2AC@BBBBB@@>?3758?AA1858?CBC@DCBBABB>A????<@BC?BABCCCCCBBAAACBBBCCAAAB>==><@@@AD>A?==BCB=B9:9
@ATNG8:05260:02444
GATGGTAGCATCATGCATATCTCACCAGAAGATCAGGAACTCTAGAAGAATTCAGATTTTTAACATCGAGAGTAAACGATAAAAAGAAGGTTTTACAAGACTCACGTTAACAATATTGCAGCAGTACGCACACAATCGAAGCGCAGTAAGGATGGCTAGTGTAACTAGCAAGAATACCACGAAAGCAAGAAAAAGAAGTACGCTATTAACTATTAACGTACCTGTCTCTTTCCGAAACGAATGAGTACTATGTAGAGCTCTATACTACCATCGAATCACGAAAGTCT
+
55>C:>BBBCECCBBCCCCCBBCBB@CCC@DCC@@@<A=?BBCBBA?BB@B?AAAA=>;;)=4>=;8>>7//888/8/--5666'--(/(/88&//3,336678855+2+25122259955;DDDFCCCBBCCC@A@AB?BCBBBCBB>B>A@@>ABCCCCCB?BBCBBB@BB>BBC?BBABA;@::49@@@@2AA@CAAAA==AA:=9=>==8=9=?BBC>BBBBC@@@;@>@CC>BBC?BBBBDDBABBBBAAABBBBBCC>??AD=???A@:==;;@AA<BA??
@ATNG8:05260:02447
GATGGTATCTCGCTGATGATATCTCCAGAAGATCAGGAACTCTAGAAGAATTCAGATTTTTAACACGAGAGTAACCGTAAAAGAAGGTTTTACAAGACTCACGTTAACAATATTGCAGCAGTGCGCACACAATCGAAGCGCAGTAAGGATGACTAGTGTAACTAGCAAGAATACCACGAAAGCAAGAAAAAGAAGTACGCTATTAACTATTAACGTACCTGTCTCTTCCGAAACGAATGAGTACACATCGTCGTGTCGTGCTACCATCGAATCACGAAAGTCT
+
:;BA8<ADBBBABDCCBBBDCA@AB7<@<897;>00)/27::CDBB?BB?B?BA@?==<=,<5<<?>?<:8;849/3:9:;-4939.555&5=@;@BAABCBBC@B>;;7;A@=@?;:;;9:AAAACC;;;@BBAA8;;AABAAA<@<@;::@BBBAABB?B@@:::?AA=AAA=@AAAA=><<899999(9=8=<>?998AD<><8>@B9@<@ACAB>B@@@AAA@C?BCE>BBC?CCBCCCDCCCAAABBBBCAA???A@@@=@@><<8<?=?AAD>B988
@ATNG8:05261:02434
GATGGTAGCATCATGCATATCTCACCAGAAGATCAGGAACTCTAGAAGAATTCAGATTTTTAACACGAGAGTAAAACGTAAAAAGAAGGTTTACAAGACTCACGTTAACAATATTGCAGCAGTACGCACACAATCGAAGCGCAGTAAGGATGGCTAGTGTAACTAGCAAGAATACCACGAAAGCAAGAAAAAGAAGTACGCTATTAACTATTAACGTACCTGTCTCTTCCGAAACGAATGATACGATGAGATCTCGTGTGCTACCATCGAATCACGAAAGTCT
+
44557<====>=B@@@A>556;;;=7;;>:>=<<<=8<7:;;54448:94:8555BB>?=+=8BDB73366////&///////$//)4.44)5<>5:66666;;@@@;?>5:9905<@@@BABBA?BBA@@@@;;9C<@@ABBAAA?C@BBB?::;BAA<A05499::599-33717333=188;6:::>>.=<8;;;;88889/5.2...(.//.0:<3:=555:8382333(399-34349999333887799877333378375556266;;:::08434
@ATNG8:05261:02443
GATTAGTATAGAGCTCTACATAGTACTCATTCGTTTCGGAAGAGACAGGTACGTTAATAGTTAATAGCGTACTTCTTTTTCTTGCTTTCGTGGTATTCTTGCTAGTTACACTAGCCATCCTTACTGCGCTTCGATTGTGTGCGTACTGCTGCAATATTGTTAACGTGAGTCTTGTAAAACCTTCTTTTTACGTTTACTCTCGTGTTAAAAATCTGAATTCTTCTAGAGTTCCTGATCTTCTGGTGTCGTCTATCATGTACTACCATCGAATCACGAAAGTCT
+
CCC?BBBBBCCCCCBBCDCCCCCDCCCDAB@ACCC=CC?C?CAABCCC?CDCAA>A?BBAA>A=AAABCCCCC>>>???.?B=A?@@<ABBB?ACC@CB588ACAA?BBBBBAAA;B=<8<<@CAAA@@@;AA>>:>>>=<;>>>>ACD?>>>;?>?=AA<A<A===AAAAB<????@6@=A=>>>>=/=>666.666///===@<@@@@/@>>>@;?:;;7;>AB>==<@<@@@@??:>>B=;;;>>>;:;@@@??>A@@@A<AA=??;A;9;;;92<A9:
@ATNG8:05264:02430
GATGGTAGGCGTGTGAGAGTCTGCCCAGAAGATCAGGAACTCTAGAAGAATTCAGATTTTTAACACGAGAGTAAACGTAAAAAGAAGGTTTACAAGACTCACGTTATCAATATTGCAGCAGTACGCACACAATCGAAGCGCAGTAAGGATGGCTAGTGTAACTAGCAAGAATACCACGAAAGCAAGAAAAAGAGTACGCTATTAACTATTAACGTACCTGTCTCTTCCGAAACGAATGAGTACGATGAGATCTCGTGTGCTACCATCGAATCACGAAAGTCT
+
;;<B?BDB?BBB@AABBBDC@B@;;4;>B:BBCECC@C@BA@BBBB?AC@C<@@A;;;;;':<ABBCADCCCDD>BAAA@@@.>@;>299,8??:<==BB@BBB<>:>>:999?AAABCCDCCC??;CFA@;>>@@;?>??A>;:5;5;;A>AA???BCC?BBBBBC@CC<>??:????D:;;;:>CCCD/896699=>:;;<>=AAAD=D;?>>>B<@=><<<<8<8==<4=994:A?????BB;;;>A@@@AA@<<=9;;;5;///=7<;:>>DG:;;;>
@ATNG8:05264:02455
GATGGTAGCAGACGTGACAGAGCGCCAGAAGATCAGGAACTCTAGAAGAATTCAGATTTTTTAACACGAGAGTAAACGTAAAAAGAAGGTTTTTACAAGACTCACGTTAACAATATTGCAGCAGTACGCACACAATCGAAGCGCAGTAAGGATGGCTAGTGTAACTAGCAAGAATACCACGAAAGCAAGAAAAAGAAGTACGCTATTAACTATTAACGTACCCTGTCTCTTTCCGAAACGAATGAGTACGATGAGAGAGCTCTCTCTACCATCGAATCACGAAAGTCT
+
<<<A?A>BBBCDCCCCCDFGCCBBB?BCC@CBBB@@>A@DCCCCAA>AB?B?BAA>?<??=&??BBBBBBBDBAB;@A;;;;;*;E=A;@@@@,ABC@CCCCDDFCC?C?BB?BCC?BBBCDDBBBCDCCB@CC@DDBB?AABBBCBB>B?DBC?BBCCDCCC=ABABBC@AA>AAB<@@???8>?>?@AABA2AB?B?>>AC=66063:=<=1838CCCDD;;;;;;CCD>D?DDG=DCC?CCCCCBBBCCBBB>=><977:9:==:;6;=??A=??BBBBC>CCCC
@ATNG8:05269:02463
GATGGTAGCTCACGTACGTCACACGTACTCATTCGTTTCGGAAGAGACAGGTACGTTAATAGTTAATAGCGTACTTCTTTTCTTGCTTTCGTGGTATTCTTGCTAGTTACACTAGCCATCCTTACTGCGCTTCGATTGTGTGCGTACTGCTGCAATATTGTTAACGTGAGTCTTGTAAAACCTTCTTTTTACGTTTACTCTCGTGTTAAAAATCTGAATTCTTCTAGAGTTCCTGATCTTCTGGTCTACTACACTATACTCTACCATCGAATCACGAAAGTCT
+
55=>:BABBDCCCCBBBBBBBBBCBBCBBBBB>BICI?CCAC@CCCBBBD?CCBBC@C@CCCC@D@@A?AABA==8::99-3>8<>??3?BA@=A??<?@=@@BBBB>BADBBBBB?BB?<?=AA:;;;::<BA@@7;;>===???@@@B@@@@<>>==BD=B:>>>>>>?@@=A????5?=A<=====.==@?A7?::889@;;;5;;;;+:=<>=;@<@@<@@=@///7<176=9==-//77=<9=>==?A>>>>>??B===7///6<9::>?9992:>77
@ATNG8:05272:02445
GATGGTAGGCACTGCGCACACATCCCAGAAGATCAGGAACTCTAGAAGAATTCAGATTTTTAACACGAGAGTAAACGTAAAAAGAAGGTTTTACAAGACTCACGTTAACAATATTGCAGCAGTACGCACACAATCGAAGCGCAGTAAGGATGGCTAGTGTAACTAGCAAGAATACCACGAAAGCAAGAAAAAGAAGTACGCTATTAACTATTAACGTACCTGTCTCTTCCGAAACGAATGAGTACGAGAGAGCACACGTGTCTACCATCGAATCACGAAAGTCT
+
55<<9=BB?BB@AACCBBCGCBCCC?BCC@BDDD99;:@CCCCBDD@BB?B<@@?:;:;;);=A@ADCBBAA@=8>=:;9:9$9;7<.559&5<<9>CCCBCBBB>B?BB@BCCACCBBCCCCC;;;BBCBC@FCCC>AACCBBBB?B@BBB@BCBBCCBB?BCBCBB?BC@BBB?CBBBC>>>=;99::9(:A?@AA?A?==><?<@@EF7;7;=@;;:;BBBBBB@B?BBB=BBH?CBBABBBCBBBBBBBBBBCBBBB???B;>;;;=:>ABBBFE>B:::
@ATNG8:05273:02429
GATGGTAGGACGAGCGTCTGAGAGGTACTCATTCGTTTCGGAAGAGACAGGTACGTTAATAGTTAATAGCGTACTTCTTTTTCTTGCTTTCGTGGTATTCTTGCTAGTTACACTAGCCATCCTTACTGCGCTTCGATTGTGTGCGTACTGCTGCAATATTGTTAACGTGAGTCTTGTAAAACCTTCTTTTACGTTTACTCTCGTGTTAAAAATTGAATTCTTCTAGAGTTCCTGATCTTCTGGGTGCGCTACAGTCTCTCTACCATCGAATCACGAAAGTCT
+
<<BC@BBB@BB9;;@@C@A@BBCD@DCCCBBD?BABF?BB>@=@@@CCDC@BBBBG@B@BAA@8;9<DCCCBCBDACCCCC0@A9;;AI0;;A@<ABB;AB7;;@A?@?BBBBBBBD@CCC@C@FFEC;;;;=ACED?CCCCC;;;CC;<<;;;@>AAB?BD?B?BBCCCDCBA>A;;;;.;>C@;<<<.:=@@D<AABBBCBB>>49:::':<??:@;>>:>@@@ABC?B?CDBFED<@;;;0;;;@ABBABBB@@@BACCD@B<;;;7;BBABBB9A;;;
@ATNG8:05275:02441
GATGGTAGGACGAGCGTCTGAGAGGTACTCGATTCGTTTCGGAAGAGACAGGTACGTTAATAGTTAATAGCGTACTTCTTTTTCTTGCTTTCGTGGTATTCTTGCTAGTTACACTAGCCATCCTTACTGCGCTTCGATTGTGTGCGTACTGCTGCAATATTGTTAACGTGAGTCTTGTAAACCTTCTTTTTACGTTTACTCTCGTGTTAAAAATCTGAATTCTTCTAGAGTTCCTGATCTTCTGGTGTCGTCTATCATGTACTACCATCGAATCACGAAAGTCT
+
////)//4.4<4444444455:>=8::99///:27444)456;4;;=<<6616<<9=2929=>?8A<CCCCBBAAB=?@@@@0@B?;;;A9>=;;4;5@;@@2655<<A7<<>>;;;>?BBC?C<A?@@<000+00<@;>>A?:99==>999>9943:??<@@<A6::?@?>@@B49::9.56;6:;@;@(559::)69>?BB@969:A@DG+><A9696@CB?A99:>>?;A?@@@?AC?CB@8:;?=99:::BAB::9@>@@A=A;99A:<<=9999,9@@@
@ATNG8:05276:02467
GATGGTAGTCTCAGATAGTCTATCAGTACTCATTCGTTTCGGAAGAGACAGGTACGTTAATAGTTAATAGCGTACTTCTTTTTCTTGCTTTCTGTGGTATTCTTGCTAGTTACACTAGCCATCCTTACTGCGCTTCGATTGTGTGCGTACTCTTGCAATAATTGTTAATCGTGTAGTCTTGTAAAACCTTCTTTTACTGTTTACTCTCGTGTTAAAATCTGAATTCTTCTAGAGTTCCTGATCTTCTGGTGTATCAGCGAAGTATCTACCATCGAATCCACGAAAGTCT
+
=0//6:::@@@@F;9;=<<<A?0////::<B;;89>?@4;<7;7;?>>>==8<<<54.46988:7=5555=655=;544444$44.4:<>455433-388288-33779;.45557766(---(-086<<<<55155447666>>>@<9////)/9:5////3;;.4.//------77:8<<<<<2<:=:>?>=0:6555>09//////9//)/77+99555.5.5<.56=;;;;7;9666;;727//)////555////)/////666:?=<<92//)/////)//54
@ATNG8:05279:02429
GATAGTGTCATATGAGAGTGTTTACTCATTCGTTTCGGAAGAGACAGGTACGTTAATAGTTAATAGCGTACTTCTTTTTTCTTGCTTTCGTGGTATTCTTGCTAGTTACACTAGCCATCCTTACTGCGCTTCGATTGTGTGCGTACTGCTGCAATATTGTTAACGTGAGTCTTGTAAAACCTTCTTTTTTACGTTTACTCTCGTGTTAAAAATCTGAACTCTTCTAGAGTTCCTGATCTTCTGGACGACGCGCACTGACACTACCATCGAATCACGAAAGTCT
+
CDAAABBBCDBBBCCCCBCCCC=@@CB??<?>>?;@A>AABBBCCCD?DDCCB>B@BCCC?D?CCCECCDCA=99999:%:A=AABF>CBBB?DAA=AB:;;@EBC@CCBBBCDD@CCC?C?CCDDBB9999CCE?CCBBBBBDCCBBB@A@B?CBB?AB?B@BBCBBECCD@CBCCC:C?B?CCCCCC*BBBBB<BBBCCHCBBB@BBBB5BBBBB@CBBB?BCDCCEC?A>ABBFCC?BAB?BC???BAAAB>>@BCCCAA@?BBBBB>AABBCCC<AABB
@ATNG8:05281:02447
GATGGTAGCATCATGCATATCTCACCAGAAGATCAGGAACTCTAGAAGAATTCAGATTTTTTAACACGAGAGTAAACGTAAAAAGAAGGTTTTTACAAGACTCACGTTAACAATATTGCAGCAGTACGCACACAATCGAAGCGCAGTAAGGATGGCTAGTGTAACTAGCAAGAATACCACGAAAGCAAGAAAAAGAAGTACGCTATTAACTATTAACGTACCTGTCTCTTCCTAAACGAATGAGTACGAGAGTCTGAGCAGAGCTACCATCGAATCACGAAAGTCT
+
//<<7;AA?BBCBCCCCCCCBABAD?CCC?CBDA9;::8@AC@??B@CC?B?@A?89:9:9#33>@BBBADABBC>AA;;;;;*;?=??CCCC1CCCADBBAACECE@B@BB?BBB?BDBABCBBCCEECCCCC?CCCF?B???BBBB<B>A@@=@EBBBBBA@BBBBBB@BC@AAA588BBA9@??;>@ABB3BF?BA@ABBB<=6:7:>AB7;7:>A;;:;AAADCC?B?CCC=BBC>AAACCCBAAABCCBBABBBBBBBBBBB?BBB@@<AABBBBB<AB@?
@ATNG8:05283:02430
GATGGTAGTGCGTGAGAGAGAGACCCAGAAGATCAGGAACTCTAGAAGAATTCAGATTTTTAACATCGAGAGTAAACGTAAAAAGAAGGTTTTTACAAGACTCACGTTAACAATATTGCAGCAGTACGCACACAATCGAAGCGCAATAAGGATGGCTAGTGTAACTAGCAAGAATACCACGAAAGCAAGAAAAAGAAGTACGCTATTAACTATTAACGTACCTGTCTCTTCCGAAACGAATGAGTACTATAGACTATCTGAGACTACCATCGAATCACGAAAGTCT
+
5<=B@BCCCCCBABA@;@@CCE;;;)59<7=CC@@<@D@CCD:99<<;;7;:99455===+=8888==8888===18733333$33,3,3333$377,337777733,3367678858<<ABBBBCECCCBBBB?BCCE?AAAAB?BB=A=A@@<@BCCBBBC?CCAAAB>BB>BBD=AABBB=>>>?BBCDD3BB?BBBAA@@@@<?<?AAB>A>ABBBB?BBCDAA?>B?CCB>BCB>????BBBCBBAAACCCB@@@BBBBB@@?B=>>B@BBBBBBB>B@BB
@ATNG8:05286:02426
GATGGTAGACACGTGTGCTCTCTCGTACTCATTCGTTTCGGAAGAGACGGGTACGTTAATAGTTAATAGCGTACTTCTTTTTCTTGCTTTCGTGGTATTCTTGCTAGTTACACTAGCCATCCTTACTGCGCTTCGATTGTGTGCGTACTGCTGCAATATTGTTAACGTGAGTCTTGTAAAACCTTCTTTTTACGTTTACTCTCGTGTTAAAAATCTGAATTCTTCTAGAGTTCCTGATCTTCTGGGATGTGTGCGCAGTGCCTACCATGAATCTCGAAAGTCT
+
DBB>@CDBAAA;;5;665<AA?B>AB9::DBB=BCBB=CC@C@BBAA@?@9@@BBBAC8;;BB<B@CCCCCCCB=900000*//)/9995;FGG@CBB?A@=;:;CCG@CBBA@?BB@BBB?B>@A@><>@B?BCCC?ADCCAAABB@CBBBAA><>=>:>=;?=;;;?BBBCB<@@@@@5?;>888887(8>@@C7;;>>??A@@@:>>>?/>;:;B<@<>><@@??BBB:=:=@@AAA=?>?A:A@???;::@AA:::?<?@@;====:===C???9>>BA
@ATNG8:05286:02463
GATGGTAGTAGTACACTAGTCATACCAGAAGATCAGGAACTCTAGAAGAATTCAGATTTTTAACACGAGAGTAAACGTAAAAAGAAGGTTTTACAAGACTCACGTTAACAATATTGCAGCAGTACGCACACAATCGAAGCGCAGTAAGGATGGCTAGTGTAACTAGCAAGAATACCACGAAAGCAAGAAAGAAGAAGTACGCTATTAACTATTAACGTACCTGTCTCTTCCGAAACGAATGAGTACTGTACTCTATGTGTGCGCTACCATCGAATCACGAAAGTCT
+
/:::48/04444::;<=5555444:74457:::>95.549<<696B<???C?0000/777'7)//68:::;:;=6;394444$4<7<.555&555.59>>9==54.57:95;@@7;?CCB;9;CCCBBA@;;4:BCC8;;AAABBB?@<=00+0==<<>9979BBBBB>BC@AA@=@@999,9??;99:,:?9>9.33655.//:)/)///<5:7555:<3:::544<7969;916//)//699?::9;0//////8883333357728776:26655:==8>99:
@ATNG8:05287:02465
GATGGTAGCTCACGTACGTCACACGTACTCATTCGTTTCGGAAGAGACAGGTACGTTAATAGTTAATAGCGTACTTCTTTTTCTTGCTTTCGTGGTATTCTTGCTAGTTACACTAGCCATCCTTACTGCGCTTCGATTGTGTGCGTACTGCTGCAATATTGTTAACGTGAGTCTTGTAAAACCTTCTTTTTACGTTTACTCTCGTGTTAAAAATCTGAATTCTTCTAGAGTTCCTGATCTTCTGGGTCTCTCTCTCACGCTTCTGGGTCTCTTCTCACGCACTACCATCGAATCACGAAAGTCT
+
BBBB@B@?ACCBAA<CCCCBBCCCCA@@@B::5:::;.;C>B@BCDCCBB?BC:;:?B?AAAA?B?BBBBBBAA?;<<<<<,=?>BABC=BGDD>AAC@BB@>=>BDD?AAABBBBB?BB@<@=A???>>>A<A@>>:>?AAAAA=>>>>>=>>=69::6<=5:7;FCB@@@AA<>>??>2>5:5:===>/>AAAC6:;>;;;DA==5;;::*;;;;?:?8:;7:>AA;;;<?=A@?@@?<@??E:@@@@@??;;;?>>>@<@@@@7::A@@<@>>>>>ABB>=>:>=>>>6;;>?>>>4;;;?
@ATNG8:05288:02424
GATGGTAGTATAGAGCTCTACATAGTACTCATTCGTTTCGGAAGAGACAGGTACGTTAATAGTTAATAGCGTACTTCTTTTTCTTGCTTTCGTGGTATTCTTGCTAGTTACACTAGCCATCCTTACTGCGCTTCGATTGTGTGCGTACTGCTGCAATATTGTTAACGTGAGTCTTGTAAAACCTTCTTTTTACGTTTACTCTCGTGTTAAAAATCTGAATTCTTCTAGGTTCCTGATCTTCTGGCGCGTATGTTATGTGCCTACCGATCGAATCACGAAAGTCT
+
4<4549<<@>@996?>===><<966=?@=C@@?BCCI=BCAG;;:AA@CD?BBBCB=?<@@@A=B777?:334:=6<===<+;;1438=59::B573@<00,0---77(--6355552...26.3.2295551559>9>==:::??>=>@@887@<><=49:4:5<7887//.;03....&206065888(33...'..66667557-5222$27755156::5888;6:6?0/.5///+/-6062--,,,,,)/766662655(..3369277:555;07633
@ATNG8:05290:02441
GATGGTAGTGTCATATGAGAGTGTGTACTCATTCGTTTTCGGAAGAGACAGGTACGTTAATAGTTAATAGCGTACTTCTTTTTCTTGCTTTCGTGGTATTCTTGCTAGTTACACTAGCCATCCTTACTGCGCTTCGATTGTGTGCGTACTGCTGCAATATTGTTAACGTGAGTCTTGTAAAAACCTTCTTTTTTACGTTTACTCTCGTGTTAAAAATCTGAATTCTTCTAGAGTTCCTGATCTTCTGGATAGCGACGCGATATACTACATCGAATCACGAAAGTCT
+
BABB?CCCCBBBCCCCCDCCCCCBBC;;;C;;5;A@AB5BB=@=@DCCCCDACBC;9158<<<BAF@CCHDA00/9277777'7729444)449449?>:00+00>A@B@DCCCCGKH;;;C@B?BBBBAB;<9<CCCGCBAAB<<<BBCBBBEDD?AAA?BC?D@CBCBBBCBB>B;;;;;*;;@;:99999$99>>>,99@=>>9955.5555$5555;699?A9?@@:;:B?C?CCD@@@::;A?BBBBBHDDCG;;;AAACCCBBBBAA>AABAABB<A;;;
@ATNG8:05291:02426
GATGGTAGTGTCAGTGCGCGTCGTCCAGAAGATCAGGAACTCTAGAAGAATTCAGATTTTTAACACGAGAGTAAACGTAAAAAGAAGGTTTTACAAGACTCACGTTAACAATATTGCAGCAGTACGCACACAATCGAAGCGCAGTAAGGATGGCTAGTGTAACTAGCAAGAATACCACGAAAGCAAGAAAAAGAAGTACGCTATAACTATTAACGTACCTGTCTCTTCCGAAACGAATGAGTACACATCGTCGTGTCGTGCTACCATCGAATCACGAAAGTCT
+
/9::<A@CBBB=>;;;;;;666===8>C>8<A699;5;9:>=;>;;7>:;@:=<;87778.7:@ABCBC??>BC599@?@@A,@A=A5;;;-:BC=BBCBBBB:;7;?A@=A;<7;CCCCBBCCDBBBEG@A=@BBB?BBAABA::6;>ABC@CCDCBBBB=?>?@??9;;5;<807887?=A8979CCCC3BB?AAA@?:6////5577/5/7<@>>;?999?BB9B>BBB<BBB?==>BBBBBBBBBCBCCABBBB===@A@>@>>=A<@@AA99:29?>?
@ATNG8:05293:02427
GATGGTAGGCGAGAGTGAGACGCAGTACTCATTCGTTTCGGAAGAGACAGGTACGTTAATAGTTAATAGCGTACTTCTTTTTTCTTGCTTTCGTGGTTATTCTTGCTAGTTACACTAGCCATCCTTACTGCGCTTCGATTGTGTGCGTACTGCTGCAATATTGTTAACGTGAGTCTTGTAAAACCTTCTTTTACGTTTACTCTTCGTGTTAAAAATCTGAATTCTTCTAGAGTTCCTGATCTTCTGGTGAGATGATGCATGATGCTACATCGAATCACGAAAGTCT
+
8:;<8==@:A@96555=;;;;>>>>=;;;;591969D>??9;7;;<<<>?;;<?>C:B?BBDD?B75499<9:8>59;9999%//(////(/669)/)/606>8CCB=BB=A?>>@??><7;;9>9>AA@>5889=<<<;@==;;>>@@@A@@AB==8<;999:5::;;?@:8;?D<@>>>=1<1:48888)69:9;1978//)/887=8<<<<+;9;6:7:7//+/;;7<//-/9=@@B=;16//+/<337///8669///8866///88884-//59=>6<==3
@ATNG8:05248:02475
GATGGTAGGACGAGCGTCTGAGAGGTACTCATTCGTTTCGGAAGAGACAGGTACGTTAATAGCTAATAGCGTACTTCTTTTTCTTGCTTTCGTGGTATTCTTGCTAGTTACACTAGCCATCCTTACTGCGCTTCGATTGTGTGCGTACTGCTGCAATATTGTTAACGTGAGTCTTGTAAAACCTTCTTTTTACGTTTACTCTCGTGTTAAAAATCTGAATTCTTCTAGAGTTCCTGATCTTCTGGGCTGCGCTGATATGCGCTACCATCGAATCACGAAAGTCT
+
<@BC@BBC?BBCBA@@@@@ABBAB?C;;;BBB?ICCC>;;8;@;:;DDDE@BCCDKACACBBB@@=@BCCCCCAA?ACCCC2B@=@BBC;C>00-00@:>?099?@@@=B???@BCC=A@@<@6<;@AA;;;?B@@@9;;BBCA@@CAA@@B@@@?C;;9;A>A@D@@ABCCCC?C;;;;.;>B5;;;;;*;BABB=BCC<;=HCCC@DDGD5CCAAA@C@CC?@AABA;<7;;@@@@@D??;;;/;;;;;@?@@@AA9:9@@AA=BB@@@?BBAAAAF>C=;<
@ATNG8:05250:02513
GATGGTAGTACATGATAGACGACACCAGAAGATCAGGAACTCTAGAAGAATTCAGATTTTTAACACGAGAGTAAACGTAAAAAGAAGGTTTTACAAGACTCACGTTAACAATATTGCAGCAGTACGCACACAATCGAAGCGCAGTAAGGATGGCTAGTGTAACTAGCAAGAATACCACGAAAGCAAGAAAAAGAAGTACGCTATTAACTATTAACGTACCTGTCTCTTCCGAACGAATGAGTACAGAGAGTACGATATGTCTACCATCGAATCACGAAAGTCT
+
:?=B?BCB@@??666<>=>C@@;;<8<;;6;><55515.5==<<<A>AA@B???;>=;==.:45B;;9CCCCCC>BBBDDDE5BB@B@BDD<DCC@BBDCDCBBB@C@CC?BBB?CDDCCBBBCCCCCBBCC@CCBB@BBAA@@@A=B>BBB>BBBCCCME@CBBBA@=@@<?CD?AD:::/7;;8?CCDC3BB?B?@@EDBAA797:ABA5999AEFF@CCAAADD@C@CC@CDD>@@AA@DCCCCAAAABBBBBCB@@??@@>@CCCC?CCA@776-8=;;
@ATNG8:05251:02513
GATGGTAGCTCGCTGATGATATCTCCAGAAGATCAGGAACTCTAGAAGAATTCAGATTTTTAACAACGAGAGTAAACGTAAAAAGAAGGTTTTACAAGACTCACGTTAACAATATTGCAGCAGTACGCACACAATCGAAGCGCAGTAAGGATGGCTAGTGTAACTAGCAAGAATACCTCGAAAGCAAGAAAAAGAAGTACGCTATTAACTATTAACGTACCTGTCTCTTCCGAAACGAATGAGTACACACTCTCATATGACACTACCATCGAATCACGAAAGTCT
+
>>BB:==>><<<555499;;696??<9551665;>>9>9==<995<7;;492//---666'63--(-99777333(339@DDD1@?<@:>>>0>@@?ABAA:;99=5>;@B?BEE@BAAAA;;<AA@BBBBAB>B;;;?ACABAAAB?C@B<;7;BAAADCC=BAB99:@EC@AAA?B997A7;;;8?>><>.8929==>??:@A;?<<<<A7;7:BDFC@DCAAAAB?B?BBB>ABB@BCCBCCCCCBBBBCBBB??BBBBBBBB>===?@;??889BC:<<<;
@ATNG8:05252:02508
GATGGTAGTGTCATATGAGAGTGTGTACTCATTCGTTTCGGAAGAGACAGGTACGTTAATAGTTAATAGCGTACTTCTTTTTCTTGCTTTCGTGGTATTCTTGCTAGTTACACTAGCCATCCTTACTGCGCTTCGATTGTGTGCGTACTGCTGCAATATTGTTAACGTGAGTCTTGTAAAACCTTCTTTTTACGTTTACTCTCGTGTTAAAAATCTGAATTCTTCTAGAGTTCCTGATCTTCTGGTCTACTACACTGTACTCTACCATCGAATCACGAAAGTCT
+
59=A9=BBCCCB:;6ACCCCCBBBCDDDCBBB?@@@@;@C@E@CCCDCCC@C@@@B<@5:444.68==>CB@@;;:;DEDG5<<;;BCC<BBA@<@B@<@B<;;;CBB?BBAABAAA=@CB4:8:@ABABBCBDBBB@BBAAA;:;BCBBBCBBA?;;;6;A=A>@;;;BAA@@<=::9:*::?;;;;;;*;C@@@=@BBBCECCCC5;;;;*;;;AB?B?BC=AAB@@AC=A=@BBCCC>;<;?B;;<BBBCFBCCGIFDCCBB@D;;;FGFAAABBC>BCBB
@ATNG8:05255:02478
GATGGTAGGCGAGGAGTGAGACGCAGTCTCATTCGTTTCGAAGAGACAGGTACGTTAATAGTTAATAGCGTACTTCTTTTTTCTTGCTTTCGTGGTATTCTTGCTAGTTACACTAGCCATCCTTACTGCGCTTCGATTGTGTGCGTACTGCTGCAATATTGTTAACGTGAGTCTTGTAAACCTTCTTTTACGTTTACTCTCGTGTTAAAAATCTGAATTCTTCTAGAGTTCCTGATCTTCTGGATATTAGTGACTCGTGCTACCATCGAATCACGAAAGTCT
+
BBBB@DCA<@B00)/79:::B=>>>B?;?B;?7@@B@=A<<7:@>?BBB@BCCBB>@<@A@@=@@@@?A??:?=:337777$8>8??BC<?@AC8:889=;8;>73336>;:???@A=@?<:<9>==662556<>9<399;656999=>;<9866/7597;<8=8755<=552:27222)23902567(6:=@B9?>A8878:99-5555'585//)/59969?<=6559>;AA>>@A8;;A<A@??:>>?BAAAA@@??;;;;=====:==CD===8=>=>
@ATNG8:05256:02496
GATGGTAGCACGAGTCACTCATATCCAGAAGATCAGGAACTCTAGAAGAATTCAGATTTTTAACACGAGAGTAAACGTAAAAAGAAGGTTTTACAAGACTCACGTTAACAATATTGCAGCAGTACGCACACAATCGAAGCGCAGTAAGGATGGCTAGTGTAACTAGCAAGAATACCACGAAAGCAAGAAAAAGAAGTACGCTATTAACTATTAACGTACCTGTCTCTTCCGAAACGAATGAGTACCTCTCAGACGCTCGTCCTACCATCGAATCACGAAAGTCT
+
//99479:?=====@@C@AB?<<=>9<AD>;@BCBC?C?B@@@BAB?BC?B<@@995<<<+>:===BBBBAAAC;::;@???0@A>B?CDD;BBC?AAGCGGEDD@C?@A@CCC?BBCCBBBCGHFBBACBB>B@@@>AAA@@@??<A?BBB?BA@??;:>9>BB????@A<@@@;ABBDC=@@@>ABFFE1??>@AAB?;;==4:4:::<1:4:8;;@>@@@@>??9=99=9199828::@@BB?BBBBBEBBB>@??@@;@>=5:888<7=8:9@@D>@@B@
@ATNG8:05262:02472
GATGGTAGCAGACGTGACAGAGCGCCAGAAGATCAGGAACTCTAGAAGAATTCAGATTTTTAACACGAGAGTAAACGTAAAAAGAAGGTTTTACAAGACTCACGTTAACAATATTGCAGCAGTACGCACACAATCGAAGCGCAGTAAGGATGGCTAGTGTAACTAGCAAGAATACCACGAAAGCAAGAAAAAGAAGTACGCTATTAACTATTAACGTACCTGTCTCTTCCGAAACGAATGAGTACTGCGTCTCACTCTCGCCTACCATCGAATCACGAAAGTCT
+
44447:::@<<<=;555<5559;55.5;;;<BCCBA<<8;<<<<<<8;<8<8<======?+=683333333===5=<44444$4:9=4999&55;6;<666;;;=9=9==9==<;?>999>@@BBBBDD@AA?BDAA?@>000000*9:>=>777::0//:68;00//5970-//(//666.//3177777'7963333755562858778+2+25:8<6<555::<7<7;?=88476777:><;<888:5559;;=::::4933-4=<<>7375;<<<6<<<<
@ATNG8:05265:02495
GATGGTAGCATCATGCATATCTCACCAGAAGATCAGGAACTCTAGAAGAATTCAGATTTTAACACGAGAGTAAACGTAAAAGAAGGTTTTACAAGACTCACGTTAACAATATTGCAGCAGTACGCACACAATCGAAGCGCAGTAAGGATGGCTAGTGTAACTAGCAAGAATACCACGAAAGCAAGAAAAGAAGTACGCTATTAACTATTAACGTACCTGTCTCTTCCGAAACGAATAGTACGATGAGATCTCGTGTGCTACCATCGAATCACGAAAGTCT
+
//::6:AA@CBCBCCCDDBCCCDAA>ACE@CABBCC@C?B@@@CCB?AB@B>879:873(349A<BBCAAAA@8=?9:;;.9C<@2;;;&9@B=CBBBGGEGD@C?BC@CBB?BBBCDBBBCECCCBBBB@CDDC<??ACBBBC?C@C@@?AGECAAAD@CCBBBB?BC@BBB>AABCD>@9929989*:=:?CCCBBB??<?<@AAA8;7;?B:;;;BBBBCB?B?BCC>CCC>AABBBBBBBCAAACBA>>?@A==AAA>AA>=>;>>BCCDD>BA:9
@ATNG8:05268:02500
GATGGTAGTACATGATAGACGACACCAGAAGATCAGGAACTCTAGAAGAATTCAGATTTTTAACACGAGAGTAAACGTAAAAAGAAGGTTTTACAAGACTCACGTTAACAATATTGCAGCAGTACGCACACAATCGAAGCGCAGTAAGGATGGCTAGTGTAACTAGCAAGAATACCACGAAAGCAAGAAAAAGAAGTACGCTATTAACTATTAACGTACCTGTCTCTTCCGAAACGAATGAGTACAGAGAGTACGATATGTCTACCATCGAATCACGAAAGTCT
+
//9:6<ABBCCCCBBBBCDA@ABBB?B@B?::6=>>:@=ABBCC>>:BB?B@@?<:999>,@=BCCCIDCCCCC?CBBBBBB2ACFDACCD<DCC@CBCCBBCBB=@=@B?ABB@ECCCDCDCCCBBCBBBF@CABA>BABBCBBB@D@DEDABBBCCBBCACBBF@A>CE?BBB=@?999.9985<<<<?.=A?C?@?BBAAB=A>ABBC>A>C@CCC@BBBBBBB@J?BBC=CCC@CA??AABDGBC?@?BBCCCCCCABBBB<=>BBB>BA>::;;1:878
@ATNG8:05271:02488
GATGGTAGACACGTGTGCTCTCTCGTACTCATTCGTTTCGGAAGAGACAGGTACGTTAATAGTTAATAGCGTACTTCTTTTTCTTCTTTCGTGGTATTCTTGCTAGTTACACTAGCCATCCTTACTGCGCTTCGATTGTGTGCGTACTGCTGCAATATTGTTAACGTGAGTTCTTGTAAAACCTTCTTTTTACGTTTACTCTCGTGTTAAAATCTGAATTCTTCTAGTAGTTCCTGATCTTCTGGAGATATCATCAGCGAGCTACCATCGAATCACGAAAGTCT
+
55==8<BA@?A995<9556;;999955595557<59945<7<:DBABABB?B<:957<8<;;;2838A@><<;;>533333$371777.8?=?9?><8;<,./39//).55..277/5755:5@<758<>=5?===8=>977<;;:>@@665>928362;9)/(.2---..(.92335;:.:13135999)3...906335:85528+522&.33..).49927=@5557=8=;@?>>=<47;:4:785255699779AB==86/39////(.337555-566:
@ATNG8:05271:02516
GATGGTAGCTCACGTACGTCACACGTACTCATTCGTTTCGGAAGAGACAGGTACGTTAATAGTTAATGGCGTACTTCTTTTTTCTTGCTTTCGTGGTATTCTTGCTAGTTACACTAGCCATCCTTACTGCGCTTCGATTGTGTGCGTACTGCTGCAATATTGTTAACGTGAGTCTTGTAAAACCTTCTTTTACGTTTTACTCTCGTGTTAAAAATCTTGAATTCTTCTAGAGTTCCTGATCTTCTGGTAGAGCGTGCATATATCTACCATCGAATCACGAAAGTCT
+
BBBC?CCDCBCBCBBFCCBCBCCBBBCCCC@A?ACEH=EB@C?BBCDDBB?BCCBB?B@BCCC@C@BB?CBBBCB?AAAAAA(@?>?89929@@:6=;?6>A9=???@?=BBDDB@BC>A@B=@;@A@@@?>?>BECE7=;@>>>AAAA??===AA8=>?=DF687;?>>>BBBB;>>???5>9;88888)6:88:7,5<>???99::5:>==+;:;4>A<@>@D@BBBCBBB?B@BBBB??49:@=BABBBA:99A???BBBBCCC?BBBBB@BBBBBBB>BB==
@ATNG8:05275:02503
GATGGTAGAGTATCATGTGTATCTCCAGAAGATCAGGAACTCTAGAAGAATTCAGATTTTTTAACACGAGAGTAAACGTAAAAAGAAGGTTTTTACAAGACTCACGTTAACAATATTGCAGCAGTACGCACACAATCGAAGCGCAGTATGGATGGCTAGTGTAACTAGCAAGAATACCACGAAAGCAAGTAAAAGAAGTACGCTATTAACTATTAACGTACCCTGTCTCTTCCGAAACGAATGAGTACACACTCTCATATTACACTACCCATCGAATCACGAAAGTCT
+
//::7<CABBBCCBDAAAJCCBBBC@CBC@CCCE@?=?@CCCDBBB@CD?B?A??:::::;%;=ECCCCCCCABA8AA;;;;;*;C>@>BBBB+BCE?DCCCCCC??=@ACC@CBC?BBB@BBCDDDBBCCCCC@DDDD?BBBACBBBCC@CAA>ABBBBCCC?AAABBA>CC?AAB?BBA??8>9:8<;@@@8=A==>=>?????<@<??@@5717=@:;:7;BCCCBA=@=@BC>CCC@CCCCCCBBBBAABDAAA@><>FDBBBCC>CCBBB=A@CCCGF>CB;;
@ATNG8:05276:02496
GATGGTAGTGCGTGAGAGAGAGACCCAGAAGATCAGGAACTCTAGAAGAATTCAGATTTTTTAACACGAGAGTAAACGTAAAAAGAAGGTTTTTACAAGACTCACGTTAACAATATTACAGCAGTACGCACACAATCGAAGCGCAGTAAGGATGGCTAGTGTAACTAGCAAGAATACCACGAAAGCAAGAAAAAGAAGTACGCTATTAACTATTAACGTACCCTGTCTCTTCCGAAACGAATGAGTACGTGTGACGTACGTGAGCTACCATCGAATCACGAAAGTCT
+
55<C;CBBBBDBCCCDCCGCEB99:06@D9DBCCBA@B@BCC@?@B@BC@DA???@?<;>=%;>CBAABCBBBBB;?@ABBAB0;;6:?BCCD5DDE@CCCCCCCDD?B?BB@CCC?BBBBBCCCDCCCCDCCC@CC@A>AABCDBBA<@<@AA=BBBCCACC@CCCACC?BB?AAA=@A@AA=@???BBBBB2A@?B?>>BBB=>:>7:;=>1718?BBBD>CBAABFD?B>ABC>DCD?ABABBBCBBAABADCCCCCCAAAABBB@B>>>B?@AAB=<<7>?@@
@ATNG8:05280:02474
GATGGTAGCGCACACATAGATACAGTACTCATTCGTTTCGGAAGAGACAGGTACGTTAATAGTTAATAGCTGTACTTCTTTTTCTTGTCTTTCGTGGTATTCTTGCTAGTTACACTAGCCATCCTTACTGCGCTTCGATTGTGTGCGTACTGCTGCAATATTGTTAACGTGAGTCTTGTAAAACCTTCTTTTTACGTTACTCTCGTGTTAAAAATCTGAATTCTTCTAGAGTTCCTGATCTTCTGGGTGTATCAGCGAGTATCTACCATCGAATCACGAAAGTCT
+
59::5:C@;;9BCBBCCCCCCCDDCCCCIBDB?B@A@<@D?C@CDCBBBC9:6=;;5??BBBBAF?@AA00/=:9869;;;;+??;000;;3:9<<7;;=;;>900/=<;8>:9855<<4:?C>A?CBBBGCCEACCCC@BBB;;;ABAAADBBBBC=@@A=:;299=A>@?@?<<249444&45:644444$/8//)//4;;=<:99.5555$599;?:>7?B?BDDGCCB@C@CB@CBB>A;;;0<AAACCBBCDCCCCBCBBB?A;;;B>@;<;ACD>CBCC
@ATNG8:05281:02494
GATGCTCTCTCATCGTACTCATTCGTTTCGGAAGACTCATCGTACTCATTCGTTTCGGAAGAGACAGGTACGTTAATAGTTAATAGCGTACTTCTTTTCTTGCTTTCGTGGTATTCTTGCTAGTTACACTAGCCATCCTTACTGCGCTTCGATTGTGTGCGTACTGCTGCAATATTGTTAACGTGAGTCTTGTAAAACCTTCTTTTTACGTTTACTCTCGTGTTAAAAATCTGATTCTTCTAGAGTTCTGATCTTCTGGCGCGTATGTATGTCGCCTACCATCGAATCACGAAAGTCT
+
BBBBA@?;A@@@@CB?;@@><=:>>>>6AA=A?A@:;=/0///99=@??<@BBB7CB?B?9:6==@@>:9:BD?B@BDBB>B>A;;:?@<94.4333*3:28337/8::=8=:A>AF?AAA???799BBCCAA<000*0)08869::>99>=><@878??@@@AB>=>>7707<<9==5;5;:987...3.32998+7*.-.;;;;)99999176985/.---26666(--/...26838765533)./8775;4:7;49782655585555533....(..35536622257/5556
@ATNG8:05282:02485
GATGGTAGCGCACACATAGATACAGTACTCATTCGTTTCGGAAGAGACAGGTACGTTAATAGTTAATAGCGTACTTCTTTTTTCTTGCTTTCGTGTTATTCTTGCTAGTTACACTAGCCATCCTTACTGCGCTTCGATTGTGTGCGTACTGCTGCAATATTGTTAACGTGAGTCTTGTAAAACCTTCTTTTTTACGTTTACTCTCGTGTTAAAAATCTGAATTCTTCTAGAGTTCCTGATCTTCTGGGTGTATCAGCGAGTATCTACCATCGAATCACGAAAGTCT
+
56@>;ACDBBCCCCBBCCCCCCCCCCBBBECB>D@AA:@B>B@CDEEHCDAHFC@@?@@CCCC?CACBBBCCCBB=;:9:9:%<B=@ACB=BAB;;6;A=AC=BACCCCFCCCFEDDD?B@C?C@CCCCAAAB?BBCE@CBBBCCCCCBBCBBBBD?CCC@BA@B@CBBBBDCCD@BAAAA7A=@;;;;;;;%;DDDJ=A@CCCCCCCC5;;;;*;@AAF?A=AA=ACDGCCC?B?CCBCBA<?:9;.;BABDDCCCCCDDCCCCBB>A@@@A?BCCCDDD=B@@@
@ATNG8:05282:02505
GATTAGTATAGAGCTCTACATAGTACTCATTCGTTTCGGAAGAGACAGGTACGTTAATAGTTAATAGCGTACTTCTTTTTCTTGCTTTCGTGGTATTCTTGCTAGTCACACTAGCCATCCTTACTGCGCTTCGATTGTGTGCGTACTGCTGCAATATTGTTAACGTGAGTCTTGTAAAACCTTCTTTTTACGTTTACTCTCGTGTTAAAATCTGAATTCTTCTAGAGTTCCTGATCTTCTGGGTGCGCTACAGTCTCTCTACCATCGAATCACGAAAGTCT
+
BBB@CCCBBCCDDCCBBCCCCCCCCCCEBB?BBBB>BD@C?BBBBBBB?CCBBB>B>BBBB?B?ABBBBBAA?9;;;;;,<@8@79:(7AAB?BBB?A?<889BDCCBBBA??AA:?;A=C:?AD@@>=><>>AA9<<@>>>>???@AAAAAA:??@=AA;A:>>>>>AA>>;<>@@@6@<>678788(/:777.6-----799:+552&2555:5927937<<9@994749=A===///==2:6::///6656:?;;:;;:<A;;<@<A@??==@69966
@ATNG8:05283:02496
GATGGTAGCAGACGTGACAGAGCGCCAGAAGATCAGGAACTCTAGAAGAATTCAGATTTTTTAACACGAGAGTAAACGTAAAAAGAAGGTTTTTACAAGACTCACGTTAACAATATTGCAGCAGTACGCACACAATCGAAGCGCAGTAAGGATGGCTAGTGTAACTAGCAAGAATACCACGAAAGCAAGAAAAAGAAGTACGCTATTAACTATTAACGTACCCTGTCTCTTCCGAAACGAATGAGTACTATGTAGAGCTCTATACTACCCATCGAATCACGAAAGTCT
+
ABDD@CCBBBDBBBBCCCCCCFCCC@CCC@CCCBBB?B?ACD@??B?BF?B??=>999999%9<ACCACDCCBBB9>>@BBAA0AA=A=ABBB2BCDBCBDCCBCBA?A@CC@CCC?CCCCCCDCBBBCCCCCC=ABBD?C@@@BBBC7979??;@ECCCCCC?CCCCA@>AC?BBD<??BBB;??=;99999.9A?CBBAAAB@@9<6<<<<594:ABBBD=CCABBCB=?=?AA<ADF?AABCCCBABBBBBBB999@@@@@A???A9ABB??<?@;;?@?9@000
@ATNG8:05284:02513
GATGGTAGCGCATATCAGCGCAGCCCAGAAGATCAGGAACTCTAGAAGAATTCAGATTTTTAACACGAGAGTAAACGTAAAAAGAAGGTTTTACAAGACTCACGTTAACAATATTGCAGCAGTACGCACACAATCGAAGCGCAGTAAGGATGGCTAGTGTAACTAGCAAGAATACCACGAAAGCAAGAAAAAGAAGTACGCTATTAACTATTAACGTACCTGTCTCTTCCGAAACGAATGAGTACTATGTAGAGCTCTATACATCGAATCACGAAAGTCT
+
A>BC@B@;;::;;ABBB>@?@@@BC=::9ABBBBBA?@?CBAAA;;5;?27-7=?:99:9$95>999@@@@::;,99:9=>>)?C@D@DDD7BBD7ABCCBBBCB<@<@A=?@@?BAACC@@ACCCBC;;;B>C;;<AIBAACBBB@B@EBB>BBAACBCC@BBBBAA>@@:==@3:9===69988<<;;;,;=9>747=>?<<9>=999A;?;>ACBBACAABCCC=@=@BB=BAA?@;::A@AAB:99DAA@BA?>>BBABBC??<?>BBBBC=A@??
@ATNG8:05291:02489
GATGGTAGTGATACAGATCAGACACCAGAAGATCAAGGAACTCTAGAAGAATTCAAGATTTTTAACATCGAGAGTAAACGATTAAAAAAGAAAGGGTTTTTACAAAGACTCACGTTTAACAATATTGCAGCAGTACGCACACAATCGAAGCGCAGTAAGGATGGCTAGTGTAACTAGCAAGAATACCACGAGAGCAAGAAAAAGAAGTACGCTATTAACTATTAACGTACCTGTCTCTTCCGAAACGAATGAGTACAGAGAGTACGATATGTCTACCATCGAATCACGAAAGTCT
+
///939A?BBCBA=<<;666;<@A@6;A@;?<0//)/5:5877///:1/-(-(//)/66666'656;7;73333888/3337179999$333(37.7999'3//6.65-----...'2+22.55715559><==GCCCCCDBB@CBBB@BCBBBCAA<A>A;;8;CCECCBB@BBAAAB?AB?AAA799AAA??99399999(:@<=>DCBAABC?B?BBBB=@=@BBBBABBBBBBB@C@CBB=CBD@AAAABBCDCCB???DBBBBBBBAAABB?BCA??;;;;BAAA8==>>
@ATNG8:05291:02493
GATCGAGAGTGAGACGCAGTACTCATTCGTTTCGAAGAGACAGGTACGTTAATAGTTAATAGCGTACTTCTTTTTCTTGCTTTCGTGGTATTCTTGCTAGTTACACTAGCCATCCTTACTGCGCTTCGATTGTGTGCGTACTGCTGCAATATTGTTAACGTGAGTCTTGTAAAACCTTCTTTTTACGTTTAACTCTCGTGTTAAAAATCTTGAATTCTTCTAGAGTTCCTGATACTTCTGGGTCTACGCTCGTCGCGCTACCATCGAATCACGAAAGTCT
+
;;;:ACCCCCC@@>0//:::9;:A::5;;;;8;CCACCCBCCB@CDBBA>A6;;AB?B?AABBAA@@=>::9:9'9?::88818>>>;>>=8=?38:<??A9><>777???BBCAE@BAA?>988=AADC<???@@===>>E@?<<==8===8=B=B<9:9///99948799:-6383/////'/////'.(.68?:?A@@<===<)6//)/6)/)6<=B@@>?@@;><>AA;;;;05/:=46///778:788888A???A:A>?>D:?>??==;4=;//
@ATNG8:05292:02472
GATGGTAGAGTATCATGTGTATCTCCAGAAGATCAGGAACTCTAGAAGAATTCAGATTTTTTTAACACGAGAGTAAACGTAAAAAGAAGGTTTTTACAAGACTCACGTTAACAATATTGCAGCAGTACGCACACAATCGAAGCGCAGTAAGGATGGCTAGTGTAACTAGCAAGAATACCACGAAAGCAAGAAAAAGAAGTACGCTATTAACTATTAAACGTACCCTGTCTCTTTCCGAAACGAATGAGTACACATCGTCGTGTCGTGCTACCCATCGAATCACGAAAGTCT
+
5<=??BAB;;9BB@BACBBCD;59@;9997@AAA=B?B@CCFAA@C=AA8;7;BB@@AAAAA#@>@BB;;:A@@@A8AB;;;;;$5<.5.5555$5::7<BBAA@@00-0;>=9@;?<>BCCCCFDBBBCCHHCC@CCDDA@@AA@BBC6;8;;;7;DCCCECC?AACCBB>BB?999=@A@@@:A@@=ABDCE174<?8<<A@A@@;>9;:99088(7=CAAB=@@ADBABB=B?CCC>BCC@CC??@AAAFECBBBB@A@@@@@AAA??@9?999A?BCBABCE>D:::
@ATNG8:05292:02473
GATGGTAGATATATGCACGCTCTACCAGAAGATCAGGAACTCTAGAAGAATTCAGATTTTTTAACACGAGAGTAAACGTAAAAAGAAGGTTTTTACAAGACTCACGTTAACAATATTGCAGCAGTACGCACATAATCGAAGCGCAGTAAGGATGGCTAGTGTAACTAGCAAGAATACCACGAAAGCAAGAAAAAGAAGTACGCTATTAACTATTAACGTACCTGTCTCTTCCGAAACGAATGAGTACTGTATCTATGTGTGCGCTACCATCGAATCACGAAAGTCT
+
:<CC@CBBBCCBBBDDCCCCBBBCC@CCC@BCCCBB@B?CAB@??A?BB@D???9937777$74:;=BCB@BBBC9??;;;;;*<@=?5;;;;*:CC@CBBBCCCCC?B?BC@DBA?ACCDCCCCBCCGEECCC@CCBB?BADDDDA@<@>@>@=@DCCCCCC?CCBCBB?BB?BCC@CD???8???;?CDFC3BB?ABBBCA@000/6;>==9=7FCC@A>ABBBBCB?B?BCD>CCC>BBBBBBBBBBBBBAABCCDAAAABCCC?A?@@@=B??>CED?B;;;
@ATNG8:05254:02531
GATGGAGAGTATCATGTGTATCTCCAGAAGATCAGGAACTCTAGAAGAATTCAGATTTTTAACACGAGAGTAAACGTAAAAAGAAGGTTTTACAAGACTCACGTTAACAATATTGCAGCAGTACGCACACAATCGAAGCGCAGTAAGGATGGCTAGTGTAACTAGCAAGAATACCACGAAAGCAAGAAAAGAAGTACGCTATTAAACTATTAACGTACCTGTCTCTTCCGAAAACGAATGAGTACTACTCTCAGAGACACACTACCATCGAATCACGAAAGTCT
+
59:989:555::<655970////<4;;?9<?==>>4666===CCC>BB>B>B@@@AABB0A;@B=A;ACBBAD7>955555$5<7<.556&5555;;;B@@@@@;<000:=00)/::6:ABABBA@A:9::49@@D@C?????@D?A>@00)/;;7;/997@B;@@?:::8;;=9==<;;333313377(376=:<:>;::>077)7>77/5-57<996;<>;;=C?B<9:::*9:::;;;:<;;;;::<<484337;=3478==.7777=9357;BBD>?666
@ATNG8:05255:02533
GATGGTAGTACATGATAGACGACACCAGAAGTTCAGGAACTCTAGAAGAATTCAGATTTTAACACGAGAGTAAACGTAAAAAGAAGGTTTTACAAGACTCACGTTAACAATATTGCTAGCAGTACGCACACAATCGAAGCGCAGTAAGGATGGCTAGTGTAACTAGCAAGAATACCACGAAAGCAAGAAAAAGAAGTACGCTATTAACTATTAACGTACCTGTCCTTCCGAAACGAATGAGTACGATGAGATCTCGTGTGCTACCATCGAATCACGAAAGTCT
+
@ADC@CB<<<<=996====CA;;:;.5:@7?A=C@A=A=@@C@@@D@CC@C@A@@;:99-7:?ACBBCDBA@@:??@;===*<<7<7@@@7BCCIEGABBCCCB?A?<<7:>B9=;9545AA>A<A@CBBBC@DC;;;;BA@BA??<A?B@@>ABBBCCCCACCBCCC?BB?BB@<@??>>8<<=?CCCCC3CD>AABBB?@AA<A;>>@@7:5:>B;;50>00,0+09:;;7?BB?BBAAAAAAAAB??>AA999@@>>>>>B<A?>?A=B>?<??@9?BBB
@ATNG8:05259:02528
GATGGTAGGACGAGCGTCTGAGAGGTACTCATTCGTTTCGGAAGAGACAGGTACGTTAATAGTTAATAGCGTACTTCTTTTTTCTTGCTTTCGTGGTATTCTTGCTAGTTACACTAGCCATCCTTACTGCGCTTCGATTGTGTGCGTACTGCTGCAATATTGTTAAGTGAGTCTTGTAAAACCTTCTTTTTTTACGTTTACTCTCGTGTTAAAAATCTGAATTCTTCTAGAGTTCCTGATCTTCTGGGCAGACTCTCACACGCCTACCATCGAATCACGAAAGTCT
+
59<<<ADD@CCBBB<AA@@@@BBC@CBBCC::5;:::-:?<@?BCCCCCC@BBBAA?A@CCBC@C@CCBCBAABCACCFHEL*CC<@AA@8@A@A<ABA=BB7;;BB@A?ACDECCCC@BBB?B@DDCCBBBC@CBBB?CBCCCCBDDCC?@@BBB?AAA?BB@B?BCBBBBDD@BBBJC;B>B?AABBBBC#AAEDA<A@A00088.0+0:>;0;=:?B?C8==5=CCC879@B?BBDB@?:>889*8===<=>>>?B???D;>>@<@888@<>>>AAAB;AAAA
@ATNG8:05261:02538
GATGGTAGCGGAGCGAGTGTGTATACCAGAAGATCAGGAACTCTAGAAGAATTCAGATTTTTAACACGAGAGTAAACGTAAAAAGAAGGTTTTACAAGACTCACGTTAACAATATTGCAGCAGTACGCACACAATCGAAGCGCAGTAAGGATGGCTAGTGTAACTAGCAAGAATACCACGAAAGCAAGAAAAAGAAGTACGCTATTAGCTATTAACGTACCTGTCTCTTCCGAAACGAATGAGTACCTCTCAGACGCTCGTCCTACCATCGAATCACGAAAGTCT
+
5555./:<00)////9;==?CBCCCCADBB?BD;;;@=?;@AC?A@?=?B@E@BCCCCBCB5B=@C@CAABAAAB=BCBBCBC2CC>C5;;;*;AC>BCCCECCCC@B@CC?C::<;CCCBBBCCCBCDCCAA=ABBB?BBBABB;<7;>B<;6;@@BBA@AAEDCCBA=:;6:?;;?<977*3773<888=)=A;@@AB???BB?BDBB??=?==><8718;<=@AA<A=???9>==9==<?A=<8<:;;=888>AAC@@@=@??;?;;;A=A=BA;;;0::;;
@ATNG8:05268:02535
GATGGTAGGTGCACATGAGTGTATTCAGAAGATCAGGAACTCTAGAAGAATTCAGATTTTAACACGAGAGTAAACGTAAAAAGAAGGTTTTACAAGACTCACGTTAACAATATTGCAGCAGTACGCACACAATCGAAGCGCAGTAAGGATGGCTAGTGTAACTAGCAAGAATACCACGAAAGCAAGAAAAAGAAGTACGCTATTAACTATTAACGTACCTGTCTCTTCCGAAACGAATGAGTACAGAGAGTACGATATGTCTACCATCGAATCACGAAATTCT
+
//9:4:00+0@@@;C==AACCCCC@CA@@<@@@;;:?C@DCCCCCB@@@=@<@A@;;;;.;>BBCCCBBAAA?6=9<;:::$9<;:2555&554.5?5;9BCAB?B@CF@BBB?BBBBBBBBCCCCCCCCC@CCCC>@ACDCCCC@B@BBB@BBBCCBCB?CCCBBB?BB?B??=?B???8???;?BEBB3AA=????BBCBC?B?BBAA;?;>?D;;7;A@BBBB?B>BBE=B@A?@BBBDBBBABBCBBBBBBAAACBBBAA>ABBBD?BB>=888-89==
@ATNG8:05273:02525
GATGGTAGAGTACAGTGTAGTAGACCAGAAGATCAGGAACTCTAGAAGAATTCAGATTTTTTAACACGAGAGTAAACGTAAAAAGAAGGTTTTTACAAGACTCACGTTAACAATATTGCAGCAGTACGCACACAATCGAAGCGCAGTAAGGATGGCTAGTGTAACTAGCAAGAATACCACGAAAGCAAGAAAAAGAAGTACGCTATTAACTATTAACGTACCCTGTCTCTTCCGAAACGAATGAGTACACACTCTCATATGACACTACCCATCGAATCACGAAAGTCT
+
55;;5;CCCCCCC@@ACCGFCCCBB@BBBADDDBBB?B@BCCCCCG?BA=@;=<=99:9:9%9:@@BBBBAA???5::;@???,@@>A?BCCD3CCB>BBCBDCDCG?G?CC>BAC@ACBBBBBBBBBBBBCCC=AACC?CBBB?>>B9?;???<@CCCCCCC?AABDBB>AA@CCC>BBBAA=??>?AABBA2@B?B?@>B@?>?494::<<16.6DC@BB=@@@AACB@C@BBB=BBC?BBABBBBBBBBAAABB@DDCAAABCBBB=CD??@?AAABAAA;A@::
@ATNG8:05275:02526
GATGGTAGAGAGCTCTCTCATCGTACTCATTCGTTTCGGAAGAGACAGGTACGTTAATAGTTAATAGCGTACTTCTTTTTCTTGCTTTCGTGGTATTCTTGCTAGTTACACTAGCCATCCTTACTGCGCTTCGATTGTGTGCGTACTGCTGCAATATTGTTAACGTGAGTCTTGTAAAACCTTCTTTTTACGTTTACTCTCGTGTTAAAAATCTGAATTCTTCTAGAGTTCCTGATCTTCTGGGTGCGCTACAGTCTCTCTACCATCGAATCACGAAAGTCT
+
//9948=ABC;;6666=><A=CCBBBABBB?CCDC?BB?B?BAACCBC@BDBBB@C@DCCD@C>BBBCBBBAA>ACCCC2A@?AABB=BCAB?ABB?AA??>?BBB?BBBAAA<=:?BB>B?BBAAA===;;:;A=AAAC@@???AAAA>>>>7;;>=AA;><;;;A????D;>;;;;1;:@:;;;;;+;>>@@9>>A@@@?>>><@AAA/A888A=A<AA=ABB@?;;7;<==>A@=:=878-8====?@@??@@>>>?@==:>:::?;A;:;ABB7;;?<
@ATNG8:05284:02549
GATGTAGTACATGATAGACGACACCAGAAGATCAGGAACCTAGAAGAATTCAGATTTTAACACGAGAGTAAACGTAAAAAGAAGGTTTTACAAGACTCACGTTAACGATATTGCAGCAGTACGCACACAATCGAAGCGCAGTAAGGATGGCTAGTGTAACTAGCAAGAATACCACGAAAGCAAGAAAAAGAAGTACGCTATTAACTATTAACGTACCTGTCTCTTCCGAAACGAATGAGTACGATAAGATCTCGTGTGCTACCATCGAATCACGAAAGTCT
+
<<>@?::555555>===C@@??>;5;;;;A<BEBB?B?B<@A@A=@C7;4:BB;;::*36=?888BB555>5=;44444$95.5.555&5<=6;<>><AABB>A=@@;99>:::>?=AA@BBBAA@BBB>B979:?878>=99/713>:63334<<<B>BBBB8:4897<?>6;;99707::666778(8;8=888?=;;C.5/57871717:@;:29994;<<9<8;??<;?;>=BB@CCCCC9:5:A99:AAAA>;;;@?8=87779><:;ABC=B@@@
@ATNG8:05287:02557
GATGGTAGTACATGATAGACGACACCAGAAGATCAGGAACTCTAGAAGAATTCAGATTTTTTAACACGAGAGTAAACGTAAAAAGAAGGTTTTTACAAGACTCTCGTTAACAATATTGCAGCAGTACGCACACAATCGAAGCGCAGTAAGGATGGCTAGTGTAACTAGCAAGAATACCACGAAAGCAAGAAAAAGAAGTACGCTATTAACCATTAACGTACCCTGTCTCTTCCGAAACGAATGAGTACGATGAGATCTCGTGTGCTACCATCGAATCACGAAAGTCT
+
ACFD@DCCAABCBCBDCBBC9:9CCACCC@DECCBB=A=BBCCCCC@DD<@>@BCCCEJLL*@?ABBBFFFEEDD>DCBBBDD5DC?B2:;:;*;CC?CCCCCCCCC@C@CC?CCC@BBACCCCCBBBDCCCCC@DDAA?@ACB@ABB<@=@AA=ACDCCCCB?BCCCDD@@@=ACE@BBAA@:A@@=@AAAB3BD@C??@AA?00,09>;@A=?:?ACBCC>BB==@00-0=AAC<AAA=CCDCBCCCBBCBB@@???>@@>??CBB?B@===<AACCCCB=B:;;
@ATNG8:05293:02527
GATGGTAGAGTATCATGTGTATCTCCAGAAGATCAGGAACTCTAGAAGAATTCAGATTTTAACACGAGAGTAAACGTAAAAAGAAGGTTTTACAAGACTCACGTTAACAATATTGCAGCAGTACGCACATAATCGAAGCGCAGTAAGGATGGCTAGTGTAACTAGCAAGAATACCACGAAAGCAAGAAAAAGAAGTACGCTATTAACTATTAACGTACCTGTCTCTTCCGAAACGAATGAGTACGTGTGACGTACGTGAGCTACCATGTTATCGGAAAGTCT
+
<<=>255<:555<<<BCCCCCA@@?9BAC@CAAA;;6;6;:@B@=B<@=<?:9<>9;;:.55:<<=;999555)5555;;;(55.56;;;0;9;<@;99@A@AA>A@CC@BBB?BBBB;;;@;;;BBCAA??B>::69@@@AA;;6;?;;;?CBDBBBBB?ABAAAB?AB?BBB?B@AAB:>>>>AADDF3??;>A98987@@:><@:975:7<<AA?=<@>;;;;8;8:::3:;:755433;9554B===<>><<@@;A<<==9===<488;827</;837
@ATNG8:00665:01926
GATGGTAGATATATGCACGCTCTACCAGAAGATCAGGAACTCTAGAAGTATTCAGATTCTTAACACGAGAGTAAACGTAAAAAGAAGGTTTTACAAGACTCACGTTAACAATATTGCAGCAGTACGCACACAATCGAAGCGCGTAAGGATGGCTAGTGTAACTAGCAAGAATACCACGAAAGCAAGAAAAAAGAAGTACGCTATTAACTATTAACGTACCCGTCCCTTCCGAAACGAATGAGTACTGTATCTATGTGTGCGCTACCATCGAATCACGAAAGTCT
+
@CCB:C=CC@;@BA?B@B9;9BBBC?ABC@@?@BBB6;28@@AC?>>?CCC@BBB;;5<A<?<@B@@@CB:;9C=BBBBBBB0A@=B;A@B79;A>@@9;9BACC@D@@@;@AA@BCCBCCHCCC@@@ABAA?AACC?A@@?9993:=A=?<AABBBBCC>>?????<@@<@@@;@@988*587499::::%683/....32..(.2...838379@9;9)59<<1<>=:>>D=BBA:9999:6CCCCCAA:99BAAA:;9BCCA>BAAAA?DCBBBAA<ABA>
@ATNG8:00668:01938
GATGGTAGCACGAGTCACTCATATCCAGAAGATCAGGAACTCTAGAAGAATTCAGATTTTTTAACATCGAGAGTAAACGATAAAAAGAAGGTTTTTTACAAGACTCACGTTAACAATATTGCAGCAGTACGCACACAATCGAAGCGCAGTAAGGATGGCTAGTGTAACTAGCAAGAATACCACGAAAGCAAGAAAAAGAAGTACGCTATTAACTATTAACGTACCCTGTCTCTTTCCCGAAACGAATGAGTACAGAGAGTACGATATGTCTACCCATCGAATCACGAAAGTCT
+
55==8<<@B=666@@=>?@?A==?@:>BC@BBBBAA?A@CCC;;;B@@<6<:0000/////#/3899934445;;;199//////$/606(33333#333,3777766..(-,3327-/*.888GCCJECCCCCCCC?CCCC?BABBBA??3949::6;DBBCCCB?ACCBAA>BB>BBB?AB@@@9AAA@BBDDC/CC?A:9:???66166;;66168>ACDCE=@@AA@BBE>CC>BBA<A??=?BBBCBBBBBCAAACCAA@BBB?>>777)9@>=?====>;;;1;88/
@ATNG8:00668:01948
GATGGTAGTATAGAGCTCTACATAGTACTCATTCGTTTTCGGAAGAGACAGGTACGTTAATAGTTAATAGCGTACTTCTTTTTCTTGCTTTCGTGGTTATTCTTGCTAGTTTACACTAGCCATCCTTACTGCTGCTTCGATGTGTGCGTACTGCTGCAATATTGTTAACGTGAGTCTTGTAAAACCTTCTTTTTACGTTTAACTCTCGTGTTTAAAATCTGAATTCTACTAGAGTTCCTTGATCTTCTGGGCAGACTCTGCACACGCCTACCATCGAATCACGAAAGTCT
+
9:@<5;@BACCB=AAA0/////<BCBCBCBBB=@@@AB6BA>A=::7??9:78??>A4959@AA=B988BBBB=;A<97989$22399:;3:>;=)0*/:5>?:BB>;=<D18777::<<9;@?<@<?=:////6:3:8////.8998555>9877996<<87::*/+/66===>==8;////'/(/(/5;8;);;;;;,/*/6///:88<=4<==/<=>==687;7///5577;:>:>:>9733--,,9-9233365669A@@@@@:??@<>>=66169773;;4;633
@ATNG8:00672:01937
GATGGTAGCTCTGCTCTGACTCTCGTACTCATTCGTTTCGGAAGAGACAGGTACGTTAATAGTTAATAGCGTACTTCTTTTTTCTTGCTTTTCGTGGTATTCTTGCTAGTTACACTAGCCATCCTTACTGCGCTTTCGATTGTGTGCGTACTGCTGCAATATTGTTAACGTGAGTCTTTGTAAAACCTTCTTTTTTTACGTTTACTCTCGTGTTAAAAATCTGAATTCTTCTAGAGTTTCCTGATCTTCTGGTGAGATATGCATGATGCTACCATCGAATCACGAAAGTCT
+
56>>8=BCCCCCBBBCCBBBBBBBC@@@DC;;5;999/9?;A@CCDDDBB=BCCCD@D@BBBB?CACCCCBCCCC?CADDDD+;;5;@@@A7ACCC?BBB@BB@AAACCDACCCCCDBB?BCC@C?DCDA@@999.9?BB@CCBCBBBCCCCCDBBCB@BBB?BB?B?BBCB?BB:::0;@@@@7A=B?CCDFEFE#CBCCD=CCCCCCCBAA=A@@@,@@@AB@B@CC?BCAC@:::/:;?AACAA=A;;7;CCBCCCDBBBBCCCCBBBC@BBBCB?BCCCCA@:@@99
@ATNG8:00674:01929
GATGGTAGTAGTACACTAGTCATACCAGAAGATCAGGAACTCTAGAAGAATTCAGATTTTTAACACGAGAGTAAACGTAAAAGAAGGTTTTACAAGACTCACGTTAACAATATTGCAGCAGTACGCACACAATCGAAGCGCAGTAAGGATGGCTAGTGTAACTAGCAAGAATACCACGAAAGCAAGAAAAAGAAGTACGCTATTAACTATTAACGTACCTGTCTCTTCCGAAACGAATGAGTACTGATCTATGTGTGCGCTACCATCGAATCACGAAAGTCT
+
BBCB9ABCCCCCABBBBB@@>?>@C?BGD?@@CB;;7<8;;B@@@B@BA>B>@@@AAAAA2@=@BABBBBBBCD??@BCCC;AA=@;@@@7AAC@CCCBBAA@@=@?BD@AAA@CCCBDCCCHCAAABAA@ADDCC@CCCBB@@@=@;@::5;A@@@AEF?BABBBB?CC@CCB<?@BBC;@99399:::(9@8::;;BA@@?=@=A@@@=B=@@B@@>@AADFBB?B@BBB=BCC>??ABBDCCBBBAAACC?@?C@@@@>>:>>BBB=B@B?@@@8?:::
@ATNG8:00689:01969
GATGGTAGCGAGCGAGTGTGTATACCAGAAGATCTGGAACTCTAGAAGAATTCAGATTTTTTAACACGAGAGTAAACGTAAAAAGAAGGTTTTTACAAGACTCACGTTAACAATATTGCAGCAGTACGCACACAATCGAAGCGCAGTAAGGATGGCTAGTGTAACTAGCAAGAATACCACGAAAGCAAGAAAAAAGAAGTACGCTATTTAACTATTTAACGTACCTGTCTCTTCCGAAACGAATGAGTACGATGAGAGAGCTCTCTCTACCATCGAATCACGAAAGTCT
+
A@CD@BCBCCC@@ACBB@AABBFCCABBB@DCCBBB@D?BACBBBB=???B>B?BBDDDDD)B?CCCCBCCCDFF>CCAAABA0AB?B?CCCC5CCC@CBBBCCDAA>A?BC@CCC@CCAAACCCCCCCBBBCC@CCAA>ABBBAB@@<@<@@A=ACCCCCDC@CCCB@?;?@;@AA8=<999+9=<9999999%9@<@999A@@:::,:99::::(7.5=BAA?ACBBBCCAC@CCC=B@A>@CCCDBBABBBBBBBBBBB==>BBBBC?@??;A=@@AB;;:.;;;;
@ATNG8:00695:01968
GATGGTAGCGCGACGAGCGTAGACCCAGAAGATCAGGAACTCTAGAAGAATTCAGATTTTTAACACGAGAGTAAACGTAAAAAGAAGGTTTTACAAGACTCACGTTAACAATATTGCAGCAGTACGCACACAATCGAAGCGCAGTAAGGATGGCTAGTGTAACTAGCAAGAATACCACGAAAGCAAGAAAAAGAAGTACGCTATTAACTATTAACGTACCTGTCTCTTCCGAAACGAATGAGTACGATGAGAGAGCTCTCTCTAATCGAATCACGAAAGTCT
+
DMGC@CCBBCBCBDEFBABCDDCCC=CCC?CCCC@?=@?AAABCBB?BD>B@BAA@@@@@2@?BBCCCCCBBBB:??=@@@@0@B?B?BBB:BBC@CABACBB@@>@@CC@CAA?ACBBDCCCBBBCEBBBB@BBBB@CCCBBBBB?B@CCC@BBBBCCCC=ABCAAA?CC?@@@>ABCFD<???;99898(9><=888BBBBD;?;???@:=:=?BBB@BBCBBCC@B@BBB?CCB?BBBBBBBCC899BBBBCA???@??@A;A>>=:=A>>87618>?@
@ATNG8:00697:01948
GATGGTAGTGTGTCTCTGAGAGTAGTACTCATTCGTTTCGGAAGAGACAGGTACGTTAATAGTTAATAGCGTACTTCTTTTTCTTGCTTTCGTGGTATTCTTGCTAGTTACACTAGCCATCCTTACTGCGCTTCGATTGTGTGCGTACTGCTGCAATATTGTTAACGTGAGTCTTGTAAAACCTTCTTTTTACGTTTACTCTCGTGTTAAAAATCTGAATTCTTCTAGAGTTCCTGATCTTCTGGGTCTCTCTCTCACGCACTACCATCGAATCACGAAAGTCT
+
8:=@8<<<CCCGBB<;;55555545==>>>>>9<A@C:?@;?:>?@@@;:6;BA<;7;@CBBB@F@CDICCCCEC@BDDDD5DD@CBBC<BA@A7;9@=@B>AAACCB?CC;<;BBB>BBB?CACCCCCCCEABBBE?BBBAACD;;;CDDFCAA@B00-0@;@;@@@@AAA@@=@@@@A6A;?;;;;;;*;;;;:09:ABBCCCBB5;;;:*:::::5:6::?BBBB@@@=A=BBA@@?;?;;:6:BCCAAABBBBBDCB=;;B?BBCBB@CAA;;;;0;ABA
@ATNG8:00699:01930
GATGGTAGGAGACACGTCGCACACGTACTCATTCGTTCGGAAGAGACAGGTACGTTAATAGTTAATAGCGTACTTCTTTTTTCTTGCTCGTGGTATTCTTGCTAGTTACACTAGCCATCCTTACTGCGCTTCGATTGTGTGCGTACTGCTGCAATATTGTTAACGTGAGTCTTGTAAAACCTTCTTTTTACGTTTACTCTCGTGTTAAAAATCTGAATTCTTCTAGAGTTCCTGATCTTCTGGATACACTCATGTGCACCTACCATCGAATCACGAAAGTCT
+
56>>8<BC?;;6666<@DCCDCBBBBAA@BA@;A@C?CD@B?BBABA;;6;AAA?>A6:9?B>B?BBCBBBB<A4993333#3<6@@@?<884<9?8@@8>?A@AA488AA=>==8<==8<:==;;;:;=9=?;;5;;A===@@????>>===:///7//+/699=;:89=A8:<<;<2>:@;?9>>>,=<==<,//9;;;=???<==<<,<///:6:6>@=@@BB=>==@=BBBD>>:>=@8==>9:;:;BAB;;;>?:==F=@>==A=AAAAB@@67677
@ATNG8:00700:01961
GATGGTAGCACACGAGATCTCATCGTACTCATTCGTTTCGGAAGAGACAGGTACGTTAATAGTTAATAGCGTACTTCTTTTTCTTGCTTTCGTGGTATTCTTGCTAGTTACACTAGCCATCCTTACTGCGCTTCGATTGTGTGCGTACTGCTGCTATATTGTTAACGTGAGTCTTGTAATACCTTCTTTTTACGTTTACTCTCGTGTTAAAAATCTGAATTCTTCTAGAGTTCCTGATCTTCTGGGTCTACGCTCGTCGCGCTACCATCGAATCACGAAAGTCT
+
55==7;?A@EJC@@ACCCECBBBDDDBBBDCC=B;:;6;C?C@CBBCCBC?BBB@@=A?BECC?C?ABBBBBCBC?>>>?>,<A:?>BB=BBBB?BBC@CC<?>BBBA?BBBBBD::8;@@=B=AAA@@?>>;=?AA6:8>>>>>@?@A?@@@@AA?@@=>>;><@::;>?@@A=@@@<@@@=C:;;:;:+:=>=A:>;;;B@??<<6<<<<+=888B<@<@B=@???A>>;><BBFA@@<@@@A:>>>@???@@BA@@@A@@@@<?;;;><><BA:;:/;AAB
@ATNG8:00700:01968
GATGGTAGCTCTGCTCTGACTCTCGTACTCATTCGTTTCGGAAGAGACAGGTACGTTAATAGTTAATAGCTGTACTTCTTTTTCTTGCTTTTCGTGGTATTCTTGCTAGTTACACTAGCCATCCTTACTGCGCTTCGATTGTGTGCGTACTGCTGCAATATTGTTAACGTGAGTCTTGTAAAACCTTCTTTTTTACGTTTACTCTCGTGTTAAAAATCTGAATTCTTCTAGAGTTCCTGATCTTCTGGATATGAGTGACTCGTGCTACCATCGAATCACGAAAGTCT
+
::>>@DCB@C<CDCCCCBACGBBBCBA@@@5:09::>5<<8<544555::)//9//)/4///<8@<>><0/////749>@@@+6646=<<<0;;9:4://*/9)//;<;<9=>====BB?AAA>B>DCCFCBBC@CCBB@CCCCCC@A@BBBBBCBB6;<A=;;5;>ABA@@A@@A??>>?A-:4:;:;;;;;%9@@BD9;9?>@@9555.5559$9;;9949=@@;AB@AAAA<@;@BA@@A@BBCACCBBB;;;A;;;BB;;<HCD@A<<;C@BAA?AAB<AAB@
@ATNG8:00703:01966
GATGGTAGTCTCAGATAGTCTATAGTACTCATTCGTTTCGGAAGAGACAGGTACGTTAATAGTTAATAGCGTACTTCTTTTTCTTTGCTTTCGTGGTATTCTTGCTAGTTACACTAGCCTTCCTTACTGCGCTTCGATTGTGTGCGTACTGCTGCAATATTGTTAACGTGAGTCTTGTAAAACCTTCTTTTTTTACGTTTTACTCTCGTGTTAAAAATCTGAATTCTTCTAGAGTTCCTGATCTTCTGGATAGCGACGCGATATACTACCATCGAATCACGAAAGTCT
+
:996:>@ECCBBCFCCCBAA@BBBDDCDBCBB?BBBC?CCBC@BBCECCC@CFCBC@CACCCC?C@CCCBCBBBC;;::::):::09:AB<DDAB?ACDABB?AABCCC@DCFIJF;;;;?B?B@DCBB@@@C@CCCC?CCCBCCCBBBBBBBBBC@CCC@AB=B?BBCCBBCCC@CDCCC<B?B>AAAAAAA#AC;;;;.;BCCECCCCC@CCBB5B@AAC?B@CC@BCCCCBA?B@BBBDBB?BBCBCCCCCCCBBBCCCCBCCCCB?BBBBB?BBBCBB@<@?@@
@ATNG8:00705:01945
GATGGTAGCTCACGTACGTCACACGTACTCATTCGTTTCGGAAGAGACAGGTACGTTAATAGTTAATAGCGTACTTCTTTTTCTTGCTTTCGTGGTATTCTTGCTAGTTACACTAGCCATCCTTACTGCGCTTCGATTGTGTGCGTACTGCTGCAATATTGTTAACGTGAGTCTTGTAAAACCTTCTTTTTTACGTTTACTCTCGTGTTAAAAATCTGAATTCTTCTAGAGTTCCTGATCTTCTGGTCTACTACACTGTACTCTACCATCGAATCACGAAAGTCT
+
ABBB?CBBADCBBBCHBABCCBCBBBBCCCBC>AA@B=DCAC@CCBBBCC?CBCAA?C@DBBB?B?BBBCBAABC@@@@@?.>=;>@AC>BBBB=ABC>BB<==>BBB?ABBBBBAA=AAA<A<AA@@@>>>;?AAA8<<>>==>=@@BAA::8A<>><<AA<A:>>BBAA???;?>>DD;D;?<<98888&8;666*--3---9;;@:@@@@*:88;;6A5;>3>@@B>>><A<@@@@>>7;;@<@???===BB??>@AABB@@@<@@>>>=A;;;>994999/
@ATNG8:00713:01927
GATGGTAGCTCACGTACGTCACACGTACCATTCGTTTCGGAAGAGACAGGTACGTTAATAGTTAATAGCGTACTTCTTTTTCTTGCTTTCGTGGTATTCTTGCTAGTTACACTAGCCATCCTTACTGCGCTTCGATTGTGTGCGTACTGCTGCAATATTGTTAACGTGAGTCTTGTAAAACCTTCTTTTTACGTTTACTCTCGTGTTAAAAATCTGAATTCTTCTAGAGTTCCTGATCTTCTGGTATGACTAGTGTACTACTACCATCGAATCACGAAAGTCT
+
ABAB=@ABBBBCBBCGCCCGCBCCBABB=;:.9@@;4>A@C@CD@A@CA?@@@00,09@==><@<@CBBCBBAA;@@?@?,;:39=?A<BCCC;:9B?BB@BBDB??=@BCBBBAA>ABB>A?@A?@9999=AA==9=>>??@A===?=><==>7:;>=AA<@=BB???ABBB8=>BCB6=9<9;;<<<.;=<<<7==>>@BB>?>=CCDC/B<<=A=A=??;?@@@?>>=C=@@@@>>;>@A=AA@?>>=@@>@CAAAA;??A;>:::A=BAA?656,7:::
@ATNG8:00665:02016
GATGGTAGGCGTCATACATACGCGCCAGAAGATCAGGAACTCTAGAAGAATTCAGATTTTTAACACGAGAGTAAACGTAAAAAAGAAGGTTTTACAAGACTCACGTTTAACAATATTGCAGCAGTACGCACACAATCGAAGCGCAGTAAGGATGGCTAGTGTAACTAGCAAGTATACCACGAAAGCAAGAAAAAAGAAGTACGCTATTAACTATTAACGTACCTGTCTCTTCCGAAACGAATGAGTTACCTCTCAGACGCTCGTCCTACCATCGAATCACGAAAGTCT
+
//775;//+/77;5655555545=@5;;=295;@9526:?>CCCAA=??9<88;999:::)505><;555:555)5;555555#5:7<8>>>2<<<75555999444)45::3833-3899:555==;;;>A6646<DD999A====<9>9=BCACFBAABBB@:96ADC9B=<<771////>)//99======&:>6:///99;8:::486//).266//64;;9;<<;7;.444)4443/////)//)/8:344:9;;33339.33:35...5388>666?7==>>
@ATNG8:00666:02013
GATGGTAGTATATCGCGTCGCTATCCAGAAGATCAGGAACTCTAGAAGAATTCAGATTTTTTTAACATCGAGAGTAAACGTAAAAAAGAAGGTTTTTTACAAGACTCACGTTAACAATATTGCAGCAGTACGCACACAATCGAAGCGCAGTAAGGATGGCTAGTGTAACTAGCAAGAATACCACGAAAGCAAGAAAAAAGAAGTACGCTATTTAACTATTTAACGTACCCTGTCTCTTCCGAAACGAATGAGTACTGTATCTATGTGTGCGCTACCATCGAATCACGAAAGTCT
+
?ACC:CBDBBB?>>>>;;;<:;;5404:<5565555.6.5==596=9=@495:;99444444"35333:;4455<;=4;:333333#33-3288888$8794::==;=;8828<>>>???=AB@@DCCHCCCCCBBBCABAAA;@>@?=???<@?BAA?ABBBBCAA>ABBBBC@BA?BCC?AA???8><<;99::99%8>:A>==?>>776-74:<888*89>=ABBB?BCBBB;;8:?ABC>CAA>ACCBBBBBDBBBBCBBBBBAAABB<===A??>A<@@;;A@@9@000
@ATNG8:00667:02016
GATGGTAGACATATCGTACTCTCTGTACTCATTCGTTTCGGAAGAGACAGGTACGTTAATAGTTAATAGCGTACTTCTTTTCTTGCTTTCGTTGGTATTCTTGCTAGTTACACTAGCCATCCTTACTGCGCTTCGATTGTGTGCGTACTGCTGCAATATTGTTAACGTGAGTCTTGTAAAACCTTCTTTTTACGTTTACTCTCGTGTTAAAAATCTGAATTCTTCTAGAGTTCCTGATCTTCTGGGCTGCGCTGATATGCGCTACCATCGAATCACGAAAGTCT
+
DDBB?BBCCCCABACBCIGIDCCCDCCBBB?@7@@@:3:>5=7<<555CC>ABD?>>?=@AAA6A?AAADB??<>;7522&2727?>>6=0.).+.-.)/947553695===>@>>><@AA=C=BA>>>=>><A>>>388>>>>>@@AAA@??@@<788<??5:5;;;?????B<@?@@@6@=B8=====.=@AAA9@@???=>=;;76@@@,@///=9=9@@=AAAB;;;<A<@?=<//--66=47-//::;9==?>>>@AA;;8;??BB<>>@?AAA:@@@A
@ATNG8:00669:02007
GATGGTAGACACGTGTGCTCTCTCGTACTCATTCGTTTCGGAAGAGACAGGTACGTTAATAGTTAATAGCGTACTTCTTTTTTCTTGCTTTCGTGGTATTTTCTTGCTTAGTTACACTAGCCATCCTTACTGCGCTTCGATTGTGTGCGTACTGCTGCAATATTGTTAACGTGAGTCTTGTAAAACCTTCTTTTTACGTTTAACTCTCGTGTTAAAAATCTTGAATTCTTACTAGAGTTCCTGATCTTTCTGGTATGACTAGTGTACTACTACCATCGAATCACCGAAAGTCT
+
:<=A?CCBABB:5599999;;99:<99;655;7@?CD>CC@C@BA<:::<*0/6665:49:994<8;00/////939>?;?;'7=8>999,2:9:*0-777+--)///38/0*366672..2...38366:55222588<?;552:999>7;;AA99972656:?@;><>>>B??@>>;>????2?8=7=::::+::;<<*/*/:777;<::1////(///)/;7;7>>;=<77888><@9=<A=:::3:;;6<:9:;;;>>>>>>@AA?><<8<<:;:9;<//+/;<6;:::
@ATNG8:00670:02002
GATGGTAGCAGACGTGACAGAGCGCCAGAAGATCAGGAACTCTAGAAGAATTCAGATTTTTTTAACACGAGAGTAAACGTAAAAAGAAGGTTTTTTACAAGACTCACGTTAACAATATTGCAGCAGTACGCACACAATCGAAGCGCAGTAAGGATGGCTAGTGTAACTAGCAAGAATACCACGAAAGCAAGAAAAAAGAAGTACGCTATTAACTATTAACGTACCCTGTCTCTTCCGAAACGAATGAGTACAGAGAGTACGATATGTCTACCATCGAATCACGAAAGTCT
+
;=AB>BBBCBCB666;;<<<<<=@A;?>?;:>>9:57?<>AA9:9B>AA?B?::9<;=<=<?#>;ACC@@@BBBBB=BBBEDFG5BC?A5;;;;;%;CD?BCCBECDBD@C@BB@BBC@CCAABBCCCCCBBBCCC?BB??;@@A@@B?>4;4;;;6;BCCCCCC?CCCC?><893:CA:?@999+3888778899%9?;A998CAA==:=:>=>?:=:=BCBCC=BBBBBCC?B?BAD>CBB?BBBBBDCCCAAAAABCBCABBBBBB5636BBCD<AA@?:::1;<:7
@ATNG8:00671:02015
GATGGTAGAGAGACTGTAGCGCACCCAGAAGATCAGGAACTCTAGAAGAATTCAGATTTTTTAACACGAGAGTAAACGTAAAAAGAAGGTTTTACAAGACTCACGTTAACAATATTGCAGCAGTACGCACACAATCGAAGCGCAGTAAGGATGGCTAGTGTAACTAGCAAGAATACCACGAAAGCAAGAAAAAGAAGTACGCTATTAACTATTAACGTACCTGTCTCTTCCGAAACGAATGAGTACGTGTGCGACGTGTCTCCTACCATCGAATCACGAAAGTCT
+
//9:6;AA>?>=666<<@>==@???4?B@7<::>9909.45:555=8<<6:489==@@@@@(@8<<@777??=<<678:4444$49394;<=0<<<7<666<==<=:=;CC@BAB?BAAABBBBCDECCCCBB?AA@@<@@CBBCBB?C?A@@=@@@@CAAA@CBBBBBA??<?BA?BBBBB>A@A;::999(9@;A??;A???@<?>>>=@;?<?BCCC@BCCBBBC@C>AAA:@AA<??AAA@AB???CCBBCB??;888<@@>;;::8D<A?BB??@9?A@B
@ATNG8:00678:02006
GATGGTAGGTGCACATGAGTGTATCCAGAAGATCAGGAACTCTAGAAGAATTCAGATTTTTTAACACGAGAGTAAACGTAAAAAGAAGGTTTACAAGACTCACGTTAACAATATTGCAGCAGTACGCTCACAATCGAAGCGCAGTAAGGATGGCTAGTGTAACTAGCAAGAATACCACGAAAGCAAGAAAAAGAAGTACGCTATTAACTATTAACGTACCTGTCTCTTCCGAAACGAATGAGTACCTCTCAGACGCTCGTCCTACCATCGAATCACGAAAGTCT
+
56;:5;@@<ACCCFCCCCDFC@@@@=;;;>@@?CBB?B@CDCDCBB@BC>B=@BB::::::%;=DCCCECCCCCD?FCCCCCC1@@9=29:,;AC@EBBBCAAAB?B?BB>BBB?BBACCCCDBBBECCCCC@DDCC>BBCA????;@<@::8;CBBBBBC@CCCBBB>BB>BCC:==887):??;:::::(9A>C>??BB>=<5:6;>@A:=:=CE;;:<CBBBBB?B@CCC>CBB?ABBBBCC?AAA@@@??@CCACDD@B>><?BA>A=??BCCDC?BA@@
@ATNG8:00679:02012
GATGGTAGTAGTACACTAGTCATACCAGAAGATCAGGAACTCTAGAAGAATTCAGATTTTTTAACATCGAGAGTAAACTGTAAAAAGAAGGTTTTTACAAGACTCACGTTTAACAATATTGCAGCAGTACGCACACAATCGAAGCGCAGTAAGGATGGCTAGTGTAACTAGCAAGAATACCACGAAAGCAAGAAAAAAGAAGTACGCTATTAACTATTAACGTACCCTGTCTCTTCCGAAACGAATGAGTACTGTATCTATGTGTGCGCTACCCATCGAATCACGAAAGTCT
+
;<>B@CCB::9B><;;;9999:4455:::59>:99?;B@C><<<=?9;;;?:></0/9998$;:////:98:;::9249933==>+;>69(////$//80668833386;260--(---(---.=<<:88433;>>95::>;6=9878822,3288:588888555599777?8<=4665695785-5::6888888%552----778896;38887/5/56<<<<4<969ABB?B?BBB;B:959?A>A@BBBBCCCCCBBAA????@A97817>=AA;?>==;;<0;;;:
@ATNG8:00680:01992
GATGGTGAGAGAGCTCTCTCATCGTACTCATTCGTTTCGGAAGAGACAGGTACGTTTAATAGTTAATAGCGTACTTCTTTTTCTTGCTTTCGTGGTATTTCTTGCTAGTTACACTAGCCATCCTTACTGCGCTTCGATTGTGTGCGTACTGCTGCAATATTGTTAACGTGAGTCTTGTAAAACCTTCTTTTTACGTTTACTCTCGTGTTAAAAATCTGAATTCTTCTAGAAGTTCCTGATCTTCTGGGCTGCGCTGATATGCGCTACCATCGAATCACGAAAGTCT
+
AC;;555=BCCCDE:96>@@<===B>CCCBB=BBAA<BA=A@BBBCDCB?ABB:77*9333:?:A?A@@99793;5::;;;+/0,/::>5=B@?:?998,:@299;8;;7@BBB???A=@@@8;7;AA@@;;;=AA??688?>::;>>>?@@;;;><A?@:;;7;=BB>>>@@A>1:////)/)/)/6:9:*:<66609><9:7<:::46;;:+9///;7=5@@==<>//,/66;6<C;;;?8=;;;3;;;7==///@===@AAA?@<;;;<=6;=66679.776-
@ATNG8:00681:01979
GATGGTAGTCTCAGATAGTCTATAGTACTCATTCGTTTCGGAAGAGACAGGTACGTTAATAGTTAATAGTCGTACTTTCTTTTTTCTTGCTTTTTCGTTGGTATTCTTGCTAGTTACACTAGCCATCCTTACTGCGCTTCGATTGTGTGCGTACTGCTGCAATATTTGTTAACGTGAGTCTTGTAAAACCTTCTTTTTTTTACGTTTTACTCTCGTGTTAAAAATCTGAATTCTTCTAGAGTTCCCTGATCTTCTGGGGTGTATCAGCGAGTATCTACCATCGAATCACGAAAGTCT
+
?00/6:9:@BCBDECDDAAB?AB@AABAAA@@;>999)5@=BA;;9C>CA@@=@00,/)/98@+0+/////:;<495/5::@<@%@@;?=@?@?,?=@;@>BBB?CD:;;;CBBACIGFCCDC=@@A=A>BBBBEH00+0@00+0>B@BCBBBBCBAAB@@<@???6>@9@;@AA:;:CBC?BDCCD;B?B=@ABBBBBB";;@ABB7BBBBBCCBAA5;;;;*;@@>>+0+00+0<@ABCC@BD?DHBBBB=A;;;;.;@@CDCBCCMBBBCCCCAA>ADDCC@BB@@@>>9>000
@ATNG8:00684:01979
GATGGTAGCACGAGTCACTCATATCCAGAAGATCAGGAACTCTAGAAGAATTCAGATTTTTAACACGAGAGTAAACGTAAAAAGAAGGTTTTTACAAGACTCACGTTAACAATATTGCAGCAGTACGCACACAATCGAAGCGCAGTAAGGATGGCTAGTGTAACTAGCAAGAATACCACGAAAGCAAGAAAAAGAAGTACGCTATTTAACTATTAACGTACCTGTCTCTTCCGAAACGAATGAGTACGATGAGAGAGCTCTCTCTACCATCGAATCACGAAAGTCT
+
9;CC;CBBBCCB=DEDCEEDB@ABE<FDC?CBBBCC@B@CECBBAC@CD@DA@@@BBBBB3B?BBBBBBBB???<>BBCDDE5BB?C@CEDD2CEBACAAADECBB@B@CC@CBB?BCBBCBCCCCCCCBBBB@BBBC@BAA?@?=?9@;@??<@CCCCCCC?CBBBBA?@B?>>>588==;3===9===??1?A@B;;;===887)89::;A3818AB@@>ABCBCDC@E?BBB<AAA>BCCBCCCAAABBDBBBCB?>>>?>>>@;>>>>@<@AAA:00+0000
@ATNG8:00684:01980
GATGGTAGGCGACATACATAGCGCCAGAAGATCAGGAACTCTAGAAGAATTCAGATTTTTAACATCGAGAGTAAACGATAAAAAGAAGGTTTTACAAGACTCACGTTAACAATATTGCAGCAGTACGCACACAATCGAAGCGCAGTAAGGATGGCTAGTGTAACTAGCAAGAATACCACGAAAGCAAGAAAAAGAAGTACGCTATTAACTATTAACGTACCTGTCTCTTCCGCGAATGAGTACGTGTGCGACGTGTCTCCTACCATCGAATCACGAAAGTCT
+
54==8==B@BCCBB>>@ECAAADDADDCABA?BBC@E?B?@483<633,3477333;;;,;/7873:=877::>4////////$/8(2+222&222+2655569..)..332//255558<<<>>>CCBBBCD@CCAB@BB??>>??;@>A;;7;BBABBBB?CCCBBB?BC@BBB?BBBBA;99:99:999(8:4;;:;;>=<=8<8<99:<@=?BECB?BCCEGDD@B?BCCC?BBB@?@BBBBA???@@@@898<<:>BC@787@@>BBDAABB=B@??
@ATNG8:00692:01977
GATGGTAGATATATGCACGCTCTACCAGAAGATCAGGAACTCTAAGAAGAATTCAGATTTTTAACACGAGAGTAAACGTAAAAAGAAGGTTTTTACAAGACTCACGTTAACAATATTGCAGCAGTACGCACACAATCGAAGCGCAGTAAGGATGGCTAGTGTAACTAGCAAGAATACCACGAAAGCAAGATAAAGAAGTACGCTATTAACTATTAACGTACCTGTCTCTTCCGAAACGAATGAGTACTATAGACTATCTGAGACTACCATCGAATCACGAAAGTCT
+
::<<@A;BCB;;<;;>?9:6@?DBC@CBB<??CA@@?A7::6//)/83895967738:;;;+B<?@BA@@A>899+99;5===+==8=8@@AA1@@B=AACCBBB;;69;@@=ABB<?@A@@@>@BBAAACCBC@CCDC?B;;;@@@@;@9<00+0@>=>CCC?AAAAAA?CC=???<?AA@@;@?<8<9::@;AB?BCCBBBDB@?@>AA@@<@=@@@BB?DB@@@BB@@<B@@5=00+000=@@BBCCCBBBBBBBCBBBFCCBC?ACA??=?BBBBBB>B@@@
@ATNG8:00697:02017
GATGGTAGTGCGTGAGAGATGACCCAGAAGATCAGGAACTCTAGAAGAATTCAGATTTTTAACACGAGAGTAAACGTAAAAAGAAGGTTTTACAAGACTCACGTTAACAATATTGCAGCAGTACGCACACAATCGAAGCGCAGTAAGGATGGCTAGTGTAACTAGCAAGAATACCACGAAAAGCAAGAAAAAAGAAGTACGCTATTAACTATTAACGTACCTGTCTCTTCCGAAACGAAATGAGTACACATCGTCGTGTCGTGCTACCATCGAATCACGAAAGTCT
+
:;4;.4;9=AC@A<BDDCCBC99606>B=@<<;AA<@=AAABBBC@CF@C?;:999999)9<@999??CBBBD>A@@@@??0?A=@5;;;*:AA;B;9;BBBCC@E@DC@C;;6;@@@A@@@BCCCBAAA@@CCBB?ABBA;;::3;>B@@<@@@>@?@@?BAAC??9>;5;;74993333&3793777777$6906///99:760526788)/*/9<;=;@@?@ACB>B>A@?8?999-9?@BBBBBB:99@@@000:@@:>?@@@<@@>?>>@AAA???:>AAB
@ATNG8:00698:02019
GATGGTAGCTCGCTGATGATATCTCCAGAAGATCAGGAACTCTAGAAGAATTCAGATTTTTAACACGAGAGTAATCGTAAAAAAGAAGGTTTTACAAGACTCACGTTAACAATATTGCAGCAGTACGCACACAATCGAAGCGCAGTAAGGATGGCTAGTGTAACTAGCAAGAATACCACGAAAGCAAGAAAAAAGAAGTACGCTATTAACTATTAACGTACCTGTCTCTTCCGAAAACGAATGAGTACTATAGACTATCTGAGACTACCATCGAATCACGAAAGTCT
+
:;;@<@?>?>>;;<>?C@BBGECCCHCCC@DB@;;92938==;=9=9==9><??A?>==;.;;ABBBBBBBCB?AAB@@A@>>&9947>BAC5A@@>B877@@?>?:>9==8=AA:==>>BCCCMBBBBBB;;5;@;;49A?=>BAA>BACEG@CCCCDCBB?ABB;::?BC?BBA3::::9,998<ABBBAA(::59////07=?26.2:9917/59@;;7;CBBBDB>B=;;;;.;;;5;;:?AAABCBBAA?AB?@@@BBBBBCC@BBBBB?AA@@<<;7;BBB
@ATNG8:00699:01973
GATGGTAGCGGCACACATAGATACAGTACTCATTCGTTTCGGAAGAGACAGGTACGTTAATAGTTAATAGCGTACTTCTTTTTCTTGTCTTTCGTGGTATTCTTGCTAGTTACACTAGCCATCCTTACTGCGCTTCGATTGTGTGCGTACTGCTGCAATATTGTTAACGTGAGTCTTGTAAAACCTTCTTTTTACGTTTACTCTCGTGTTAAAAATCTGAATTCTTCTAGAGTTCCTGATCTTCTGGTAGAGCGTGCATATATCTACCATCGAATCACGAAAGTCT
+
//99)//70:.599;<>CCCBCCBB@@;55=@@>@A@C=BB?B?966<<;>155<<<8=7<?;;6;=AA@@?@@AC<;;;:;';?5997??6955:5::;7:<0445<?B@CBBBCCCC=;;B?B=A@BCAAAC@CABA?ABECCDCCBBBCA@@CD?CCB@BC@C@CCCCCCBBB?B@@@@3?5;5;@@@@,@C;;;6;@@?AA@;;;=ABBB0B<;;B@C@CC@DCBBB;;8;?BABCCC?BBB>@@DCBBBCCCBAACDDCCCD@B;<<F@FCC@ABG>GCBB
@ATNG8:00701:02001
GATGGTAGTCTCAGATAGTCTATAGTACTCATTCGTTTCGGAAGAGACAGGTACGTTAATAGTTAATAGCTGTACTTCTTTTTCTTGCTTTCGTGGTATTCTTGCTAGTTACACTTAGCCATCCTTACTGCGCTTCGATTGTGTGCGTACTGCTGCAATATTGTTAACGTGAGTCTTGTAAAACCTTCTTTTTACGTTTACTCTCGTGTTAAAATCTGAATTCTTCTAGAGTTCCTGATCTTCTGGTCTCTCTCTCACGCACTACCATCGAATCACGAAAGTCT
+
899:6<;ACB:66;777:///77/55=:555:7:;;@7==<=:<<@B@;>5;<<?<7:5:4557<8@??544444:5:;>A>+>=8;:<<24344.44-(-8(---5571696//)/9:6:?C>A66966;;;=:=@>C?CCC@@@??>9:9>?==>4;9949=:=299994:99;466@@@2@8<455559$9@@>@8:9::999959.555&5995516:?@<???B6667;7?@@@A@6<00,0>>AA?>>=99:@=996;<:?==CB?@@999DD:>?>=
@ATNG8:00710:01979
GATGGTGACATATCGTACTCTCTGTACTCATTCGTTTCGGAAGAGACAGGTACGTTAATAGTTAATAGCGTACTTCTTTTTCTTGCTTTCGTGGTATTCTTGCTAGTTACACTAGCCATCCTTACTGCGCTTCGATTGTGTGCGTACTGCTGCAATATTGTTAACGTGAGTCTTGTAAAACCTTCTTTTTACGTTTACTCTCGTGTTAAAAATCTGAATTCTTCTAGAGTTCCTGATCTTCTGGGCAGACTCTCACACGCCTACCATCGAATCACGAAAGTCT
+
CBBB@CECCCCCBBBCBEBBBCCCCCDCCCC@BBBC=AA;>:?AABCCC@BBBBB@B?BBBB?B?BBBCCBBBB@BBB>B+==6>8//(/00/5:<<9?B=<=@???<@@@@>@>?;?AA<A;@@AA===A=A@>>7;;A;;=?@A@@?@<<<D==><<?A;A=D@@@?@??@<===>=/<4:4:::::):@898-8@====>===9>>>>/>>?>B<><>?<?B??===<@=E@>>>?9=<AD:A@>==>===AA@@@=499=6///887;;>@::93:==?
@ATNG8:00713:01970
GATGGTAGTGTCAGTGCGCGTCGTCCAGAAGATCAGGAACTCTAGAAGAATTCAGATTTTTAACACGAGAGTAAACGTAAAAAGAAGGTTTTACAAGACTCACGTTAACAATATTGCAGCAGTACGCACACAATCGAAGCGCAGTAAGGATGGCTAGTGTAACTAGCAAGAATACCACGAAAGCAAGAAAAAAGAAGTACGCTATTAACTATTTAACGTACCTGTCTCTTCCGAAACGAATGAGTACGAGAAGCACACGTGTCTACCATCGAATCACGAAAGTCT
+
?@CC;>DC@?@BBBBCFICC@AACC?CBBDDC:9;D@C?@@DAA@D@BD?B?BAABBDED3C>AABCCCCCBAA<>>@BCBC2@@<@>BBB<BCFBD;=;DCEBB@C@CC?CBC>AABBCCCCCCCCCBCCC@BBCB?BBBBA@?@9>;>::7:CAAADBB?AAACCC@CC@>>@<>>AA@8@993999999%9A?=;;;AAABB<>:>>===3:5;AC:;8:AAAACB?B?CCC=BBC????AABBBBBB>AACDCCBBBBBBBB?BBBBB?AB???@?8?999
@ATNG8:00666:02047
GATGGTAGCTCTGCTCTGACTCTCGTACTCATTCGTTTCGGAAGAGACAGGTACGTTAATAGTTAATAGCGTACTTCTTTTTTCTTGCTTTCGTGGTATTCCTGCTAGTTACACTAGCCATCTACTGCGCTTCGATTGTGTGCGTACTGCTGCAATATTGTTAACGTGAGTCTTGTAAAACCTTCTTTTTTTACGTTTTACTCTCGTGTTAAAAAATCTGAATTCTTCTAGAGTTCCTGATCTTCTGGCGCGTATGTATGTCGCCTACCATCGAATCACGAAAGTCT
+
789:6;9;?;<<BBBCC;::D@BAA@??ABBC@CBCC?BF?B?B@@@BCB?<69?@<@@CC@@=A?BA<AB:65A8999994#4<.44:9)9?@@2:55.565559;=>:@ACCCCDD?BBBB::;@;:;>9>;9:49999==@?<<<?<998>:0/0*/7673<=?=55555255555&5.58:;<;;;;"5/::;;&//7555<<6546??>?&<666>6;555.4994449.4./8////+/>>5A999@@@@>>949>5949<><599==6;7::?>?5?@@9
@ATNG8:00669:02048
GATGGTAGCTCGCTGATGATATCTCCAGAAGATCAGGAACTCTAGAAGAATTCAGATTTTTTTAACACGAGAGTAAACGTAAAAAGAAGGTTTTTACAAGACTCACGTTAACAATATTGCAGCAGTACGCACACAATCGAAGCGCAGTAAGGATGGCTAGTGTAACTAGCAAGAATACCACGAAAGCAATAAAAAAGAAGTACGCTATTAACTATTAACGTACCCTGTCTCTTCCGAAACGAATGAGTACGAGAGAGCACACGTGTCTACCCATCGAATCACGAAAGTCT
+
55=>:>BCBA>BBCCBBBBACACCC@CBB?BAA:9;=A>ABCCAAA?BB@BACC999>>>@@#@?CBBB:99AA@A=BCCEEEM5BA;A5;;;;*;AB>A<99BB@@@?>@BB:@00-0>>=BCDBCFCBBBB;:4;?;:5;A@>@B::5;>AAB?CA@@CC;:8:@A?>@=9:49A=:>=877)3776777889%0=:=00/::>@=5:166//)/)/=AABH>CBACCBA?B?::9/99929>AAA???ABBBBBBBA@??CBB@@@<<2:///@9@@CCBA@9>000
@ATNG8:00672:02061
GATGGTAGCTCTGCTCTGACTCTCGTACTCATTCGTTTCGGAAGAGACAGGTACGTTAATAGTTAATAGCGTACTTCTTTTCTTGCTTTCGTGGTATTCTTGCTAGTTACACTAGCCATCCTTACTGCGCTTCGATTGTGTGCATACTGCTGCAATATTGTTAACGTGAGTCTTGTAAAACCTTCTTTTTTACGTTTACTCTCGTGTTAAAAATCTGAATTCTTCTAGAGTTCCTGATCTTCTGGATATGAGTGACTCGTGCTACCATCGAATCACTAAAGTCT
+
CDBB?BCCCCCDAAACCCEEDDDDABBCCBBB@AA@A=BC@C@DECCCCE@CCCBD@D@CCBB?C@CCDBBCCCC?@???6@C>B;::,;?@A=CAA=@B=;;;EFJ@CCCCCCDD@CCC?B?CCCCAAAC?DDCC>CCCCBBBCCCCCCBAAB@CBB?AC?C?BBBCCCCCD>ABBBB9B?E?CCCCCC*CCCDC>CCDCCCDBBB?CDFD3CBBBD?C?BD@CCDBBBD?B?BBBCCC?BBC@CECCBCCCCCCCCCCCCCBB?AAABC>BBCCA@?8@BBB
@ATNG8:00677:02064
GATGGTAGAGTATCATGTGTATCTCCAGAAGATCAGGAACTCTAGAAGAATTCAGATTTTTTAACACGAGAGTAAACGTAAAAAGAAGGTTTTTACAAGACTCACGTTAACAATATTGCAGCAGTACGCACACAATCGAAGCGCAGTAAGGATGGCTAGTGTAACTAGCAAGAATACCACGAAAGCAAGAAAAAAGAAGTACGCTATTAACTATTTAACGTACCTGTCTCTTCCAAACGAATGAGTACTATAGACTATCTGAGACTACCATCGAATCACGAAAGTCT
+
,2,,(,,8;@B>;;;665://///-(///)///;<=?C?BBCBCBA=AB7;8;BC;;;;;;%;?CCFEFECCCCC>B::=HKH5FC>B5;;;;*9@<<BA??CCC??=??BC@BBB?BBBBBBBBBBBCCBBBB>AAAA=@@@@@A@C<?9@;;5;CCBBBDB?DCDDCC>BB@BBC;??888*9==999:9::%9@;A999BCC??<>9>=788)818<ACB?ACCDCBC@C=@>6?;;5;@@?BCCBBCCCBAAABCCDBBACC::::BBBB?BBBBAAA:ABBB
@ATNG8:00680:02022
GATGGTAGAGTACAGTGTAGTAGACCAGAAGATCAGGAACTCTAGAAGAATTCAGATTTTTAACACGAGAGTAAACGTAAAAAGAAGGTTTTACAAGACTCACGTTAACAATATTGCAGCAGTACGCACACAATCGAAGCGCAGTAAGGATGGCTAGTGTAACTAGCAAGAATACCACGAAAGCAAGAAAAAGAAGTACGCTATTAACTATTAACGTACCTGTCTCTTCCGAAACGAATGAGTACTATAGACTATCTGAGACTACCATCGAATCACGAAAGTCT
+
8=AB?B=CCCCDCBBCCCBBCCCBB=BBA<ABB@@@6;7:@@?@@C?BC=?<:9:?>FFD3B?CC@@@BA@BBD=>=;;;;;*;B?B@BBB<BCCACBBBCCBBC>A>AC@BBD<@@BBBDDCCCCCDAAAD@CBA@>AAAACC@A<A=@@@=@CBBBCDC?CAAACC?CC?BAB;??999+9>=9:::::(9@?B??;AAAAD;?;@@@@<@<@ADCC@BBBBBCC@B@BBB=ABB?::9?CBBBBACBBBBCCDDBBBBCDBB?BBBBD?CCAA;;:6;A@A
@ATNG8:00681:02064
GATGGTAGCACGACACGACGATGTGTACTCATTCGTTTCGGAAGAGACAGGTACGTTAATAGTTAATAGCGTACTTCTTTTTCTTGCTTTCGTGGTATTCTTGCTAGTTACACTAGCCATCCTTACTGCGCTTCGATTGTGTGCGTACTGCTGCAATATTGTTAACGTGAGTCTTGTAAAACCTTCTTTTTACGTTTACTCTCGTGTTAAAATCTGAATTCTTCTAGAGTTCCTGATCTTTCTGGACAGAGTGTGCAGATACATCGAATCACGAAAGTCT
+
CCCC@DCBBBAA=BCBBBBBBBBBCCCCBCCCABCCF=CC?B@DCBBBBB@CBBCC>A>AAAD@D@DCDACABAB?BBBCC3BB=?<>?7?CCE?AAC?CB;88:CCE@AAABB?>=<>@@<@=AAAAA>>?9@@AA;@@@@::;?A@@@D>><?<@@@=AA=A;@@>>>??>><>>>BA5B=@;<8999+69222),,,,,,6889-555'298886:522-2;893--)-(--77///'..62777957577579>9>9@@@>>>=>===>>>6>==<
@ATNG8:00686:02020
GATGGTAGCGCATATCAGCGCAGCCCAGAAGATCAGGAACTCTAGAAGAATTCAGATTTTTTAACACGAGAGTAAACGTAAAAAGAAGGTTTTTACAAGACTCACGTTAACAATATTGCAGCAGTACGCACACAATCGAAGCGCAGTAAGGATGGCTAGTGTAACTAGCAAGAATACCACGAAAGCAAGAAAAAGAAGTACGCTATTAACTATTTAACGTACCTGTCTCTTCCGAAACGAATGAGTACGATGAGATCTCGTGTGCTACCATCGAATCACGAAAGTCT
+
BCBB?C?A?BDCAAACBBBBBBKFL?CCC@AA@CDD>B?BBBBAAC@A@=@<=<@;;;;;;%;;@ABCCCFDDEH?CA@@BBB2B@<@29999*;BB>BCCCDDCBB@B@BB@BBC?BBCCCAAACDDCCBBBC?BCCC@BBBBB@AA;>;?:98:DDDCBBA@CCCCCC?BB>BBB>@A?==6><<8<>>@@2@C?D999AAA995:;@@:88,79;@B;;9;BCCBBB?A?ADD>BBB@BBBBBGD???@BBBBB@AACCB@@B7756@AAA<?>AABBB<BA@@
@ATNG8:00687:02045
GATGGTGGAGACACGTCGCACACGTACTCATTCGTTTCGGAAGAGACAGGTACGTTAATAGTTAATAGCGTACTTCTTTTTCTTGCTTTCTGTGGTATTCTTGCTAGTTACACTAGCCATCCTTACTGCGCTTCGATTGTGTGCTTACTGCTGCAATATTGTTAACGTGAGTCTTGTAAAACCTTCTTTTTACGTTTACTCTTCGTGTTTAAAAATCTGAATTCTCTAGAGTTCCTGATCTTCTGGCGCTCTGTCACGTCTGCTACCATCGAATCACGAAAGTCT
+
B@@@?=B>BBCBCCBA@BCBB;;;BBBBCBB>BBAA<BA5;5994>:<;7<>BAB=B7:85<8=9<<BBB>?>A<=<==<,;<68=A@9799@</827.55,2?@ABA<@@?;;;=>:=BA8=9<;;:==>E=AA>>;>?BAA@@=???@CA@@@<@::7;=9<<A@@??AAAB9>=BBB5B<A;@@AAA/A@@@A7=;;;;=?>?;;;66>=>,<///=9=7??BAAA;<<9=-//<:==:=<@<=>==@DDDBA??@??>:;:@<@AA>>:<<;;@@@:@A@@
@ATNG8:00687:02047
GATGGTAGTCTCAGATAGTCTATAGTACTCATTCGTTTCGGAAGAGACAGGTACGTTAATAGTTAATAGCGTACTTCTTTTTCTTGCTTTTCGTGGTATTCTTGCTAGTTACACTAGCCATCCTTACTGCGCTTCGATTGTGTGCGTACTGCTTGCAATATTGTTAACGTGAGTCTTGTAAAACCTTCTTTTTACGTTTACTCTCGTGTTAAAAATCTGAATTCTTCTAGAGTTCCTGATCTTCTGGACAGAGTGTGCAGATACTACCATCGAATCACGAAAGTCT
+
56657<<?@@B;=<;;;>A==>=;;@BAAB@@;;9:@;@B@C@CCCCC@@795:<<054:;4:590:5=;;;===7;;>>?,@B7::;DC5@@:979<B=BC@BBBB;;7;ABAA@BA<ABC>B@BCCBCCCCACDCC@CCBACCB000<<00*0>>:000*988837///99=>>445555&549499999(9<<<=4<<@9:9A@B@<@?>?0>000=*0*0@<@BBCA@A?A=ABABB@>B;;8;A@AAAACBBB@@@:;:BBD@AAABC@BBCDCCC>B;;;
@ATNG8:00690:02027
GATGGTAGCATCATGCATATCTCACCAGAAGATCAGGAACTCTAGAAGAATTCAGATTTTTAACACGAGAGTAAACGTAAAAAGAAGGTTTTACAAGACTCACGTTAACAATATTGCAGCAGTACGCACACAATCGAAGCGCAGTAAGGATGGCTAGTGTAACTAGCAAGAATACCACGAAAGCAAGAAAAAGAAGTACGCTATTAACTATTAACGTACCTGTCTCTTCCGAAACGAATGAGTACGATGAGAGAGCTCTCTTACCATCGAATCACGAAAGTCT
+
;<<<<>==C@CCCCCFBBBCCBBCB>AAB?CABBA@7???@?CCCCABA?B@CB???CBC1C@CCBBBCAAABB=@AAAAAA.;;?B?BLE;BBCABBAAABBBB?B?AA<ACC?BBCCDDAAAECCECC::5;?;;4;BB@AAAA=B=B@@<@B@@@DCC@CFCBAB?BDAECC99:CCA;:9:3::::9(9?<@?AB?:9<A7;8;AAA7;7;@DCD@CCB@@@C=@??BC;A9959@??A@??>?>?CBBBCBBA??@>EE?B??;A=??BAAAB;@?@@
@ATNG8:00695:02051
GATGTATACAGTGTAGTAGACCAGAAGATCAGGAACTCTAGAAGAATTCAGATTTTTAACACGAGAGTAAACGTAAAAAGAAGGTTTTACAAGACTCACGTTAACAATATTGCAGCAGTACGCACACAATCGAAGCGCAGTAAGGATGGCTAGTGTAACTAGCAAGAATACCACGAAAGCAAGAAAAAGAAGTACGCTATTAACTATTAACGTACCTGTCTCTTCCGAAACGAATGAGTACTACTCTCAGAGACACACTACCATCGAATCACGAAAGTCT
+
BABCDCCCCBAADBCBCCCCB?BCC@CCBBA@>A@BBBAAAB@BB?C=@@=:9::9(88=<>=>>BBBBC<A@AA@@@.88084::;1;;C<>>==BB>>=7;:=><A>><>@A<==@>>>@BB@@?@;>>??<?@@?????:=:=<<8=@@@ABAA:>>>>>@<@A=?@?8;:?>>-88;5;>>>>/==:=BBA@@AAA;>9>AAA=C;AA==?9>>>@?@A<A<>>=5=@@<==<====?DDDA>>?CBB@BB?@=AAA;A>;<<;>>>@@>>9>>AA
@ATNG8:00700:02038
GATGGTAGGAGACACGTCGCACACGTACTCATTCGTTTCGGAAGAGACAGGTACGTTAATAGTTAATAGCGTACTTCTTTTTCTTGCTTTCGTGGTATTCTTGCTAGTTACACTAGCCATCCTTACTGCGCTTCGATTGTGTGCGTACTGCTGCAATATTGTTAACGTGAGTCTTGTAAAACCTTCTTTTTACGTTTACTCTCGTGTTTAAAAATCTGAATTCTCTAGAGTTCCTGATCTTCTGGATACACTCATGTGCACCTACCATCGAATCACGAAAGTCT
+
4994.449.445555<<<=?CECBBABCCFCC@A@@B;B@=A<;;:CBBC?BCBA@?B=@AAA?B?BAABBBB@D@BBBBB3??9=998*396;,0/:;>@<AA@@AC?B@@?A@@@8;;B<@<@>?>?:;;<@A=>:==>CCB>==A@AA>==B7;;;8==5;6;??A===>A9==???2?9=9=>>>?.;;BBB8>>BCB>>=>>>9>BBC/?888A;@;>=>@CF9999=///@@BB<B==:==><:;:AA??:;:?D<AAA;A::;A=>::::::1:>><
@ATNG8:00704:02063
GATGGTAGACATATCGTACTCTCTGTACTCATTCGTTTCGGAAGAGACAGTTACGTTAATAGTTAATAGCGTACTTCTTTTTCTTGCTTTTCGTGGTATTTCTTGCTAGTTACACTAGCCATCCTTACTGCGCTTCGATTGTGTGCGTACTGCTGCAATATTGTTAACGTGAGTCTTGTAAAACCTTCTTTTTACGTTTACTCTCGTGTTAAAAATCTGAATTCTTACTAGAGTTCCTGATCTTCTGGGTGCGCTACAGTCTCTCTACCATCGTTCCTTCTGAGTCT
+
:;8969<=::;:59@@955:9555;<99:<5:2;=?;5<<7<9988::?>B@BBBB?B58:8;28;=BCBBAAAB?@9999.<=:=8888&299=8?>><7>A????A@@<>>@>>>@A=D??;@=A>>;;;>>=AAAA;???BAA@@>>>?><<==::::<>>:>=>>>AAABAA:>>ADC;C;?:=>CDC/?A@@@057A>>>A???<BBAB/A@??<9=7=;///7==<@A<@<@AAB==::<<<6///996998///:736---09-,,902-3-36636</-
@ATNG8:00710:02041
GATGGTAGATATATGCACGCTCTACCAGAAGATCAGGAACTCTAGAAGAATTCAGATTTTTTAACACGAGAGTAAACGTAAAAAGAAGGTTTTTACAAGACTCACGTTAACAATATTGCAGCAGTACGGCACACAATCGAAGCGCAGTAAGGATGGCTAGTGTAACTAGCAAGAATACCACGAAAAGCAAGAAAAAAGAAGTTACGCTATTAACTATTAACGATACCCCTGTCTCTTCCGAAAACGAATGAGTACACATCGTCGTGTCGTGCTACCATCGAATCACGAAAGTCT
+
BIID?AADBBBBCCCCCBCBBBCCC?BDD@BABB@A@B?AAB??@C@BB?D>=<>899:9:%74=?@BBBBCCCC>AAABBBB2AB<?4;;;;*5;;7;<<<D@@DD@G@CC@BBB?BBBBBCBBD:99:BB@BB@BECB?BBCA@A:94;4;::6;BBBBDBB?CBBBBB?AA>ADC=??::::+:??;000000%0=:00*0;@>>?A7;7;@??:>8=;:9:<<<,777=:<:2602222&2..(....5556779987@@B@@BB?>>CAA=ABBBB?ECAA:::2:???
@ATNG8:00712:02038
GATGGTAGGTGCACATAGTGTATCCAGAAGATCAGGAACTCTAGAAGAATTCAGATTTTTTAACATCGAGAGTAAACGTAAAAAAGAGGTTTTTTACAAGACTCACGTTAACAATATTGCAGCAGTACGCACACAATCGAAGCGCAGTAAGGATGGCTAGTGTAACTAGCAAGAATACCACGAAAGCAAGAAAAAGAAGTACGCTATTAACTATTAACGTTCCCTGTCTCTTCCGAAACGAATGAGTACCTCTCAGACGCTCGTCCTACCCATCGAATCACGAAAGTCT
+
66>>:==B>BBDCCCCCBCBCD@@?ADD>CCCCCC?C=<;;000?:==<?<00/0/;;;;%;6<0//8////666.68333333#3333:::;;%:==6::8557722+2+2845556::?>CAABCCCECCCBB?BBBB@BBDBBB??<@=A?@=@BBCCCCC?AACCCC?BB?BBB@BB???8?@@;:9999(:B;>;;;?BB8868=A@@@;>:>8;6;B=ABCCDDC@C@CCE>C@@=??@AA??=>BBBBBCABBCBBAA>ABBB>@788@<@ACB@@@<?BBB
@ATNG8:00712:02057
GATGGTAGCACGAGTCACTCATATCCAGAAGATCAGGAACTCTAGAAGAATTCAGATTTTTAACACGAGAGTAAACGTAAAAAGAAGGTTTTACAAGACTCACGTTAACAATATTGCAGCGTACGCACACAATCGAAGCGCAGTAAGGATGGCTAGTGTAACTAGCAAGAATACCACGAAAGCAAGAAAAAAGAAGTACGCTATTAACTATTAACGTACCTGTCTCTTCCGAAACGAATGAGTACGATGAGAGAGCTCTCTCTACATCGAATCACGAAAGTCT
+
///73:;<9;<>?===>@@A?;;;G<>==:=@@@9:29.9@?@@>?955.47;?@<====+=8;994444=<<<49944444$4;7=:CCC9CCC@CCCBAABBB8@=>>:95478843559555<>555;59:<;5666==AA=8=8;<=6>>??>=>?:887;8848;6;33/388;=68874333333#37,3799988;<8<243?>;;699888.33888<;8>4333(288344/9:99/////67899>;<7//=00/6698=:===8>??7;;=8
@ATNG8:00668:02095
GATGGTAGAGTATCATGTGTATCTCCAGAGATCAGGAACTCTAGAAGAATTCAGATTTTTTAACACGAGAGTAAACGTAAAAAGAAGGTTTTTACAAGACTCACGTTAACAATATTGCAGCAGTACGCACACAATCGAAGCGCAGTAAGAATGGCTAGTGTAACTAGCAAGAATACCACGAAAGCAAGAAAAAGAAGTACGCTATTAACTATTAACGTACCTGTCTCTTCCGAAACGAATGAGTACACACTCTCATATGACACTACCATCGAATCACGAAAGTCT
+
56==:>CCBBBBDCCCCCDAA@@AC?BBCCCCCAA?A@CCBBBCCAEE>@>@FBBADDDD+D@DCCCCCCCBBB8?>:;;<;(:@;>9====,>@A?CBBACBA@A>A?BC?CCD?AA@BBCCBCCCCCDCCC?CCCD?BBABBBBB>CC@BB@BCBBBCCB?BACAAA?AA<@@B>A?787*:>?;::::9.:A??:::FCABA;?;AAAD:><>ACAA=ACC@@@B?B?BBC>CBC?AABBBBBBBBBBBCBBBBBCBBBCCBB?BABBC?DBBBCBB>BBBB
@ATNG8:00680:02115
GATGGTAGTGATACAGATCAGACACCAGAAGATCAGGAACTCTAGAAGAATTCAGATTTTTAACACGAGAGTAAACGTAAAAAGAAGGTTTTACAAGACTCACGTTAACAATATTGCAGCAGTACGCACACAATCGAAGCGCAGTAAGGATGGCTAGTGTAACTAGCAAGAATACCACGAAAGCAAGAAAAAGAAGTACGCTATTAACTATTAACGTACCTGTCTCTTCCGAAACGAATGAGTACATAGATATACGTATAGCTACCATCGAATCACGAAAGTCT
+
A;;:7:<@C@BB===>;;;>;;;;=8:;;7;<><?:9B4349///:)//(/366344===+=58888=AAC>>>8>>??@@@0?C=@5;;;.9>@;@966A@@@A=A=AA>BCD@CBCCCBCD;;;CBBBBB@EDDD?CBCBBCCC?C@BBC@BBCCCCBA?AAAEDC@BB>????CCCEE<??A<?=???.=@>B::9ECBA@;@;@@BB;@<ADCA@>@BBAAAA?A?CCC=A??=??>?CDBBBBCBBBBBAA????>>>>;=;;;BB688BBBBB=BBCB
@ATNG8:00681:02083
GATGGTAATACTCGCTGATACACCCAGAAGATCAGGAACTCTAGAAGAATTCAGATTTTTAACACGAGAGTAAACGTAAAAAGAAGGTTTTACAAGACTCACGTTAACAATATTGCAGCAGTACGCACACAATCGAAGCGCAGTAAGGATGGCTAGTGTAACTAGCAAGAATACCACGAAAGCAAGAAAAAGAAGTACGCTATTAACTATTAACGTACCTGTCTCTTCCGAAACGAATGAGTACTATAGACTATCTGAGACTACCATCGAATCACGAAAGTCT
+
5<<B@BB@CCBDDCCCCCCAAA@>6=BC?AAABBA9@?CC???CGABA>A@AA@9999:(88<;;777@B@C?<;;@@BAB3AA>A====5=?F=AA>>>A>>><@;BB=???<@AB@>>???A>>>@@@@<@@@@<AAAA>>>A<A=@@@;@???@@@@<???ABC?AA<A>?;>?<;;-88:488988(8:4;::===>??=A=B=>>=@:<=788=ABD???B<A=>991900+07666::>??===@???@>>>>=B@@@<A???A;@@@@@@@9@A::
@ATNG8:00682:02083
GATGGTAGCGCATATCAGCGCAGCCCAGAAGATCAGGAACTCTAGAAGAATTCAGATTTTTAACACGAGAGTAAACGTAAAAAGAAGGTTTTACAAGACTCACGTTAACAATATTGCAGCAGTACGCACACAATCGAAGCGCAGTAAGGATGGCTAGTGTAACTAGCAAGAATACCACGAAAGCAAGAAAAAGAAGTACGCTATTAACTATTAACGTACCTGTCTCTTCCGAAACGAATGAGTACGATGAGAGAGCTCTCTCTACCATCGAATCACGAAAGTCT
+
:://)///9:AC:9:BBBA;;;@A@6@@<8<;<955057;9:;:::7:<8<:<;<AB@==+=8;;?CCCCBCCC;AA;:;;;*;B=A5;;;&9AA;@?>@9:949.9394.4<<7:;:=BBCCCDECCBCCDIC<;;@DBA@@@@?8@?B9999BBBCCDK?CBBBBC?@@<9::8=?>@A;::9<@@??=.=?=A?@@??><>;>?BB??6:055;<<9>666@??;?660A000@:00000;@@B===BBB===CC?@@BBBB?B;;;B;;;??@@B=A;;;
@ATNG8:00687:02071
GATTAGTGTGTCTCTGAGAGTAGTACTCATTCGTTTCGGAAGAGACAGGTACGTTAATAGTTAATAGCGTACTTCTTTTTCTTTGCTTTCGTGGTATTCTTGCTAGTTACACTAGCCATCCTTACTGCGCTTCGATTGTGTGCGTACTGCTGCAATATTGTTAACGTGAGTCTTGTAAAACCTTCTTTTTTTACGTTTACTCTCGTGTTAAAAATCTGAATTCTTCTAGAGTTCCTGATCTTCTGGTCTACTACACTGTACTCTACCATCGAATCACGAAAGTCT
+
CDC@CBBBCCBBBBCCCGCBBBCBCBBC@=;?8::-:=8=>AAACCCC?@AB:;4;?BBBC@F@CBCCC;<9A<?====(=?=4;@@C=CCBB?AAC?CF@CBBBEF@CCCCCCCD?CBC@D?CCCCBBAB?BBBB@CCCCD@@@B@@@CBCBC@@@@?@@>@?BCA@ACDDB=A;;::-;<@=;;;;;;;#;ACCC9;;:;AAACBB@FEED3DBBCB@CAFC@CCC@@@B?B?BDCCBB>A::6:BBBCDCDCBBCDCEBBDFD?B@@@B@BA@@:99,:?::
@ATNG8:00689:02085
GATGTAGAGTACAGTGTAGTAGACCAGAAGATCAGGAACTCTAGAAGAATTCAGATTTTTAACACGAGAGTAAACGTAAAAAGAAGGTTTTACAAGACTCACGTTAACAATATTGCAGCAGTACGCACACAATCGAAGCGCAGTAAGGATGGCTAGTGTAACTAGCAATAATACCACGAAAGCAAGAAAAAAGAAGTACGCTATTAACTATTAACGTACCTGTCTCTTCCGAAACGAATGAGTACTGTATCTATGTGTGCGCTACCATCGAATCACGAAAGTCT
+
CBAB@@CCA@@CAAABCCECCBA?=?:;5;@ABBCAC?AAC???D?BB?C@BB?>?@@@.A=AAFCBBBBA@@<99:DIGF2EC@C5;;;-;BB?BCCCCCCCC@C@BB@BCC?A@BBCCBB<;;CDDDCC@DBAA@AAAB@?@C5:6;@@<@BBCCDCBABBBBBB?BB@BBB59:999,8778899999%9@;@978?>@@A<A=DD88183:=ABB@ABCDCCC@C@ABA=AAA@?@?BBBBBBBBBBB>??@ABAAB><<849=>9=6?;;7BBB=BCCB
@ATNG8:00690:02083
GATGGTAGAGAGAGCTCTCTCATCGTACTCATTCGTTTCGGAAGAGACAGGTACGTTAATAGTTAATAGCGTACTTCTTTTTCTTGCTTTCGTGGTATTCTTGCTAGTTACACTAGCCATCCTTACTGCGCTTCGATTGTGTGCGTACTGCTGCAATATTGTTAACGTGAGTCTTGTAAAACCTTCTTTTTACGTTTACTCTCGTGTTAAAAATCTGGATTCTTCTAGAGTTCCTGATCTTCTGGGTCTACGCTCGTCGCGCTACCATCGAATCACGAAAGTCT
+
DCCB?BBCCEDCCCC9<;CCDCECEBCCCCCC@BDCC>BC?C?CBCECAB?ABBBB?B>AABC?B<?>BAAAB@C>@A@@@1@A=A>@@:AA@A?BBC?AA<?>?ACC@BBB@@@@@;A??;?;@??>>88:<BAAA499A??>==@@@AA=<<=7;>=<AB;>;?A@@@@AAA:>>ADC5C=A8>>AAA/@@9991966///;89>=BBBB/B;;;=AA=??;????@??;A;ABBBAA6::<>8=@@>==>AA>?>>>====@<>>>?@:?@@A>>>9>@<>
@ATNG8:00692:02115
GATGGTAGTCTCAGATAGTCTATAGTACTCATTCGTTTCGGAAGAGACTGGTACGTTAATAGTTAATAGCGTACTTCTTTTTTCTTTGCTTTCGTGGTATTCTTGCTAGTTACACTAGCCATCCTTACTGCGCTTCGATTGTGTGCGTACTGCTTGCAATAATTGTTAATCGTTGAGTCTTGTAAAAACCTTCTTTTTTTACGTTTTACTCTCGTGTTAAAAATCTGAATTCTTCTAGAGTTCCTGATCTTCTGGACAGAGTGTGCAGATACTACCATCGAATCACGAAAGTCT
+
45555::>CC@@<>>>>;966==<<995499938555)5>7>:@>>B;:95@:<<B;@<@:<>;:055<<<==@@:==@?>B&9:;)9AA=6?@9616;A7>>26;9?9926@B9:9BB?@BC?B@CCCCCGBB@B@@@?CCCCEDC000<<..+.::6..+.6<>6<3-000)///8886595555$55:59999999"555555&599555555:6:<::*:////)/)/505;;?9995>5<<?AA@=?@@=;;;@@AAB@:00>>00/??>;????@<@B;::DD>B;;;
@ATNG8:00694:02072
GATGGTAGGAGACACGTCGCACACGTACTCATTCGTTTCGGAATGAGACAGGTACGTTAATAGTTAATAGCGTACTTCTTTTCTTGCTTTTCGTGGTATTCTTGCTAGTTACACTAGCCATCCTTACTGCGCTTCGATTGTGTGCGTACTGCTGCAATATTGTTAACGTGAGTCTTGTAAAACCTTCTTTTTACGTTTACTCTCGTGTTAAAAATCTGAATTCTTACTAGAGTTCCTGATCTTTCTGGGCTGCGCTGATATGCGCTACCATCGAATCACGAAAGTCT
+
@ACF@BBB@CCDBBCIEAAABDJEFABCBCBC?A@@@;@?<?25555<=<=:BBCBB?D4:944058=B?=:@:;@8:9::+3937;777+7877188=8@D?BBB??>;??@<==<<:7AA;@;>??@=;<>:>>@A:=>@@@@?=>=@@@;;;?:;;;:>=5;5;;;?>>>?E=A@@@@6@<@=@====,;:===,//<776<?:;8;DDD/A;;:<6<;??9==<==>>><A=B@=?888)////)////99<;@@A@@@@@@@@<AA?AA<A<==><<6>?@@
@ATNG8:00694:02076
GATGGTAGCGCATATCAGCGCAGCCCAGAAGATCAGGAACTCTAGAAGAATTCAGATTTTTAACACGAGAGTAAACGTAAAAAGAAGGTTTTACAAGACTCACGTTAACAATATTGCAGCAGTACGCACACAATCGAAGCGCAGTAAGGATGGCTAGTGTAACTAGCAAGAATACCACGAAAGCAAGAAAAAGAAGTACGCTATTAACTATTAACGTACCTGTCTCTTCCGAAACGAAATGAGTACCTCTCAGACGCTCGTCCTACCATCGAATCACGAAAGTCT
+
:==C;:6ACCCBBCCHC@@@BBBBB<BCC?BBBCCC@C@CCBBCDD@DA?A@A??99999*;>BCCCCCCCCDD?BBBCCCC5AB<@4:;;-;CB>CCCCBBE@@=A?BB?BCC@CCBCCACABBBBBCCCC=BBDD@CAAAC@@@;@;@:;8;GCCCCCC@CCBBBB?BB????>??=?<6>99399:9:(7?8>789BBBCD?B?BCA?3838ACBC@CCBBBCC@C?CDD=A;:;6;;BAA??=?AA@BBBBBBBBAAA?BBB@BA@==8<<@A@BB<AAAA
@ATNG8:00694:02116
GATGGTAGCTCACGTACGTCACACGTACTCATTCGTTTCGGAAGAGACAGGTACGTTAATAGTTAATAGCGTACTTCTTTTTCTTGCTTTCGTGGTATTCTTGCTAGTTACACTAGCCATCCTTACTGCGCTTCGATTGTTTGCGTACTGCTGCAATATTGTTAACGTGAGTCTTGTAAAACCTTCTTTTACGTTTACTCTCGTGTTAAAAATCTGAATTCTTCTAGAGTTCCTGATCTTCTGGGTCTCTCTCTCACGCACTACCATCGAATCACGAAAGTCT
+
59DE<CBBCCECBBCCCBCIBECCBBBBBBBC?CGEE?CC@B@BBBBCCC@BBAAA=A>ABBB@D?BBBBBBAAA?BBCCC2??<?BAB>@??A@CCD@BB<??ABBB@ABA??;?@;???=A=BDBB???@<AAAA:>>=1::::;;??BAAA=:=??:>>1818>>>??==>=???AB5A:>:>@BB2==988-7>=>?D>>=?;?@??/@:;:>494::<ADD@;:;:==>>>??@<??BB:BA@@@;;;@AA@A@A==>B====;;6;;;;@;=1:66/
@ATNG8:00697:02088
GATGGTAGCGCACACATAGATACAGTACTCATTCGTTTCGGAAGAGACAGGTACGTTAATAGTTAATAGCGTACTTCTTTTTCTTGTCTTTCGTGGTATTCTTGCTAGTTACACTAGCCATCCTTACTGCGCTTCGATTGTGTGCGTACTGCTGCAATATTGTTAACGTGAGTCTTGTAAAACCTTCTTTTTACGTTTACTCTCGTGTTAAAAATCTGAATTCTTCTAGAGTTCCTGATCTTCTGGTAGAGCGTGCATATATCTACCATCGAATCACGAAAGTCT
+
44;;6<:?>>;@;69BBAB@<<;00//7779<7;;;@4:<0516<==>>=8=665=9=8<<@>2:96?C><=<<::90000$/>)///:;2//5<7<<=9==9===<@BBCC@@CCBB@BCC?C?AACD;;;C@CCCEAGCCCCCCBIDDDDBBCB@CCC@BD@C?ACCCCDCBB>B;;;;.<@A@;;;;;*<BAAA;A@BBBBCBBCAFCCC2<<;:B9?6;;>BBBBB@@=@?BBCCCC?BBB@CBBDDBBCCCBBBB@@@BCC?@<;;A>ACDDFIG?ICBC
@ATNG8:00698:02075
GATGGTAGTATATCGCGTCGCTATCCAGAAGATCAGGAACTCTAGAAGAATTCAGATTTTTAACACGAGAGTAAACGTAAAAAGAAGGTTTTACAAGACTCACGTTAACAATATTGCAGCAGTACGCACACAATCGAAGCGCAGTAAGGATGGCTAGTGTAACTAGCAAGAATACCACGAAAGCAAGAAAAAGAAGTACGCTATTAACTATTAACGTACCTGTCTCTTCCGAAACGAATGAGTACGTGTGACGTACGTAGCTACCATCGAATCACGAAAAGTCT
+
8444.44444;<A@??95596555<5:45.5;:555494///////279)/)44444444$3-/6///:8868810///;;;(//)5.555&5<<9=BA@;>@@@5<5;;4:=>9>=979@566@@>>?BAA=AB;;5:?<<>??@=A?BAA<@?>>998?<?@AC@@=@?=>@A<A;>891879389998'7;1;255:=<=@<?:>=AA<A<@@@@A>ABACCBB?B9::B;A@@>???ABBBBCBBBBBBCBBBBAAABCC=?999@=????9:::+9==?
@ATNG8:00702:02084
GATGGTAGAGTATCATGTGTATCTCAGAAGATCAGGAACTCTAGAAGAATTCAGATTTTTAACACGAGAGTAAACGTAAAAAGAAGGTTTTACAAGACTCACGTTAACAATATTGCAGCAGTACGCACACAATCGAGCTCAGTAAGGATGGACTAGTGTAACTAGCAAGAATACCACGAAAGCAAGAAAAAGAAGTACGCTATTAACTATTAACGTACCTGTCTCTTCCGAAACGAATGAGTACTGTATCTATGTGTGCGCTACCATCGAATCACGAAAGTCT
+
AA?<7;:<<<;99///////5;<<@54::9944:<.4.487////)/7274:;945555$5.55;99955555)555::::(9949.555&4:<8=@>>;?:9:>B=@@;@==99;@@AABA;;<CB;;9D>B@::9?=<<<99208=00*//7779;==9<>=988437-39;43338818==6:::::+:;6=888??8:?:@666DD=B<?=A;:49A:;;AA=A=ABB=BCC@CCBABAAABAABB:;:BBAB?@?@@CB@CCAAA?>ACBCCD?CCA@
@ATNG8:00703:02107
GATGGTAGACACGTGTGCTCTCTCGTACTCATTCGTTTCGGAAGAGACAGGTACGTTAATAGTTAATAGCGTACTTCTTTTTCTTGCTTTCGTGGTATTCTTGCTAGTTACACTAGCCATCCTTACTGCGCTTCGATTGTGTGCGTACTGCTGCAATATTGTTAACGTGAGCCTTGTAAAACCTTCTTTTTACGTTTACTCTCGTGTTAAAAATCTTGAATTCTTCTAGAGTTCCTGATCTTCTGGGATGTGTGCGCAGTGCCTACCATCGGAATCACGAAGTCT
+
54<<8<<:::5555;9566>@;?@CA@@@A;;8;ACC<@A?@@BC;;;AA>AA?>?=A=ABCC@C@A@@@@??8@6AABCA.=?13379.2338.33;4<>8<733:?<?52577:;579A>D;;>@@@;;;:>>>?7;;@?===;;7:<<6///777;7/-)-)--/888@9>99;@;@.>:>055>>>.;<9<9/9:97779999+5555'27725527799/5///8895>;>>===C=99;=1;//-7,,---=9:::6;7713333,3-333555.3577
@ATNG8:00705:02095
GATGGTAGGTGGCTAGCATGAGTGTATCCAGAAGATCAGGAACTCTAGAAGAATTCAGATTTTTAACACGAGAGTAAACGTAAAAAGAAGGTTTTACAAGACTCACGTTAACAATATTGCAGCAGTACGCACACAATCGAAGCGCAGTAAGGATGGCTAGTGTAACTAGCAAGAATACCACGAAAGCAAGAAAAAGAAGTACGCTATTAACTATTAACGTACCTGTCTCTTCCGAAACGAATGAGTACGAGAGTCAGAGCAGAGCTACCATCGAATCACGAAAGTCT
+
:900)--/5--(---7699;;;;<5444.4457:::>;?<@=A@@@BBB?DC@C@BBBBCEMG1;;6C@@<>CA@AB;AB?@@@@0?B>B5;;:&4==3:=:>:B@???C?::79==4::=:BBBCBCCCCCCEF@BCDC?@@@@@AA@?B?CBB?CCCCCC@A?@BBCCDACC?BBB@B:99C>??@?BCCCD3BB?BAAA??;>>5;5;A==:<<A>;;:?BA>?B@@<@=@BC=BBB9;;:AAADBBB?>?AAA@A9:9?AA???;?99:A?AA99;BB<B@;;
@ATNG8:00710:02091
GATGGTAGAGAGAGCTCTCTCTCGTACTCATTCGTTTCGGAAGAGACAGGTACGTTAATAGTTAATAGCGTTCTTCTTTTTCTTGCTTTCGTGGTATTCTTGCTAGTTACACTAGCCATCCTTACTGCGCTTCGTTTTGTGTGCGTACTGCTGCAATATTGTTAACGTGAGTCTTGTAAAACCTTCTTTTTACGTTTACTCTCGTGTTAAAAATCTGAATTCTTCTAGAGTTCCTGATCTTCTGGGTCTACGCTCGTCGCGCTACCATCGAATCACGAAAGTCT
+
CFCD?BCCCCCCCDCABBGCCCBCCCCCCCC@BBDD>AA?B@BAABBBC@CC@AA?B=A?BB?C?AAACBB=@@>ADDDD2@A>AACD>CBBB?BCB?AB<?>ACBC?BCB?==><9@AA<@<>>>?A:8:<@BAAA5A<===>>>?@AAAA=>><@?@<@A;A;AAD=>>?AA:??AAA5A<A9<<AAA/@@8881888///=9:><AAAA/A:::B=B=8868AAA;::=D;AAAA>>7<;<;7>@>A@>>@@>?;;;?@@@@;@AA@@<@@>>?CC7A>=8
@ATNG8:00712:02072
GATGGTAGGCGAGAGTGAGACGCAGTACTCATTCGTTTCGGAAGAGACATGTACGTTAATAGTTAATAGCGTACTTCTTTTTCTTGCTTTTCGTGGTATTCTTGCTAGTTACACTAGCCATCCTTACTGCGCTTCGATTGTGTGCGTACTGCTGCAATATTGTTAACGTGAGTCTTGTAAAACCTTCTTTTACGTTTACTCTCGTGTTAAAAATCTGAATTCTTCTAGAGTTCCTGATCTTCTGGTCAGACTCTCACACGCCTACCATCGAATCACGAAAGTCT
+
::==?BB@=AB@@@A;@BBCBAA;@BAAAB:;5;@@A9;<5;29==@@AA@@ABAA=A????A=A?CCCDDA@AC?BBEGE2::65@>BA8ABAC>AAF@CD?;;=DHDACCCDCCCCACBC?B@BBBBCCCC>BBCJ@CBBBCBBCCCCCCBBBCACBB?@@?A?BBBBACC@@=@A@?A5;5;>;;;;.<BACD?BBBBAB@BBA@CDDD5DBCBCACACMFHCCBB@@=@@BCDBDC@CBA=AABBBBDBBBCCBBA@?@DD@BBBBB?@@?B;;;6;B@@
@ATNG8:00666:02154
GATGGTAGGACGAGCGTCTGAGAGGTACTCATTCGTTTCGGAAGAGACAGGTACGTTAATAGTTAATAGCGTACTTCTTTTTTCTTGCTTTTCGTGGTATTCTTGCTAGTTACACTAGCCATCCTTACTGCGCTTTCGATTGTGTGCGTACTGCTGCAATATTTGTTAACGTGAGTCTTGTAAAACCTTCTTTTTTTACGTTTACTCTCGTGTTAAAAATCTGAATTCTTCTAGAGTTTCCTGATCTTCTGGCGCTCTGTCACGTCTGCTACCATCGAATCACGAAAGTCT
+
//;;69000;ABC;;;EECBBCCC?BBBDFDD@CBBB<BB?C@CCCCDBB=BBBBD?D@BBBD?E@CCCECCCDD=999999$992;;;;;.;C;;6;AA=;;7;;;EBCACCCCCFCD@CBC?B?BB@@@@999.:?AA?CCCCBCBCCCCCCCBBB>A999.:=9@=AACBCCCCC@BCEEE<C?B><;:::::#;BBBF>CCCCCCCBA@=@BAB0BAABB@BACC?CCDDA:::6:=AABEBA;?:;7;BBCCCCCDFDFCBBAAB@@<@BCBB@BBBBCCC>CCCC
@ATNG8:00670:02141
GATGGTAGTGATCAGATCAGACACCAGAAGATCAGGAACTCTAGAAGAATTCAGATTTTTAACACGAGAGTAAACGTAAAAAGAAGGTTTTTACAAGACTCACGTTAACAATATTGCAGCAGTACGCACACAATCGAAGCGCAGTAAGGATGGCTAGTGTAACTAGCAAGAATACCACGAAAGCAAGAAAAAGAAGTACGCTATTTAACTATTTAACGTACCTGTCTCTTCCGAAACGATGAGTACCTCTCAGACGCTCGTCCTACCATCGAATCACGAAAGTCT
+
CGEE>@ABBCFCCBDCCCCBBCCB?CBB>BABAAA?B?BBBBBBB>BB?B?99997333$36@D=BBBBBBBB9BABDDDD3BB>A<@@@@0@BB?BAABCGECB?B?CD@CCC?BBCCCBBBDCBCCCDBB>BCCC?B@A@A@AB>@=B@?>?DBBBBBC?CCCCCC@BB@AA@:==888*9==;:::::(9@?BABAA>>888*94:::::0;3:@CDC@CBBBBBB@C@CDD=CBDBCBBBBB>A@@AABBBBBA@??A<A:;8;>>@@<@ACCBCB>B???
@ATNG8:00674:02165
GATGGTAGCTCGCTGATGATATCTCCAGAAGATCAGGAACTCTAGAAGAATTCAGATTTTTAACATCGAGAGTAAACGATAAAAAGAAGGTTTTACAAGACTCACGTTAACAATATTGCAGCAGTACGCACACAATCGAAGCGCAGTAAGGATGGCTAGTGTAACTAGCAAGAATACCACGAAAAGCAAGAAAAAGAAGTACGCTATTAACTATTAACGTACCTGTCTCTTCCGAAACGAATGAGTACACATCGTCGTGTCGTGCTACCATCGAATCACGAAAGTCT
+
::>>?BBBA;5555:=95;55<<<<8<>B?BBBA@@@C@;;;?@?C?DE@E@@=99999:'88<873:333::9916///////$/6060777+522+222228622+2.55422269999>CCCDCCCB@@::4;?::6:BAAAC@?=@@BAA?BDDABCBB?BDBBBC@AA>ABA<@@9999+9==998888(8<7<?????>88073;==>9=:=@BBC@CCCBBBE@D@BBA9@::7:ACAC?????A?>;@@997733346683/////(/899;;=433:9
@ATNG8:00684:02143
GATGTAGAGAGACTGTAGCGCACCCAGAAGATCAGGAACTCTAGAAGAATTCAGATTTTTAACACGAGAGTAAACGTAAAAAGAAGGTTTTACAAGACTCACGTTAACAATATTGCAGCAGTACGCACACAATCGAAGCGCAGTAAGGATGGCTAGTGTAACTAGCAAGAATACCACGAAAGCAAGAAAAAGAAGTACGCTATTAACTATTAACGTACCTGTCTCTTCCGAAACGAATGAGTACTATGTAGAGCTCTATACTAATCGAATCACGAAAGTCT
+
CDABBCCDBBBCDCCCCCDCB@@@=@CCAEBBB;:8;?ABBBCBB@AC?C@BA?89999(:<ACBBBCBBBBA9??;;;;;*;A>B5;;;6;DE@CCCCECCA?>@@BC@CBB?CCCBBBBBBCBDBBBBD@AABC@BABABBBB?A?B:::;CCCCBBCACCBABB@>@<?BB;??@AA:@@@;99999(:@>A>>=???BC7;8;?>?1838@BBB@CBBBBCC?C?CFG=ABBABBBCCCCABABCA@@BBAAA>??AAB=AA>>;>AECBBC>B?99
@ATNG8:00687:02129
GATGGTAGGACGAGCGTCTGAGAGGTACTCATTCGTTTTCGGAAGAGACAGGTACGTTAATAGTTAATAGCGTACTTCTTTTTCTTGCTTTCGTGGTATTCTTGCTAGTTACACTAGCCATCCTTACTGCGCTTCGATTGTGTGCGTACTGCTGCAATATTGTTAACGTGAGTCTTGTAAAACCTTCTTTTACGTTTACTCTCGTGTTAAAAATCTGAATTCTTCTAGAGTTCCTGATCTTCTGGTGTCGTCTATCATGTACTACCATCGAATCACGAAAGTCT
+
//792700+;==554444=;;;<<8<@@@B@C>C@@@@5@B>B?BCFCBBF@BBECC?B@CCCC=C@CDBCBBBBD;99999*:B4;;CG=CBAB?BBC?BB:;;BDMJAECCDCCCD?BBB@C@ECBBBBBC?BBCD?CBBBBBBCCCCCCA@AC?CBA?BC?C?AADBBCCCC?CBCDD;B;A9::9:*;BCCC>AAEHHFCBBB?CDHE5CBCCC@B@BD@CCCCB@@>@@CEDDCC@C?A<AAABDCAAACCCBABCCFCC@CBBBC?BBECBBB>BCCC
@ATNG8:00687:02154
GATGGTAGTAGTACACTAGTCATACCAGAAGATCAGGAACTCTAGAAGAATTCAGATTTTTAACACGAGAGTAAACGTAAAAAGAAGGTTTTACAAGACTCACGTTAACAATATTGCAGCAGTACGCACACAATCGAAGCGCAGTAAGGATGGCTAGTGTAACTAGCAAGAATACCACGAAAGCAAGAAAAAGAAGTACGCTATTAACTATTAACGTACCTGTCTCTTCCGAAACGAATGAGTACTGTATCTATGTGTGCGCTACCATCGAATCACGAAAGTCT
+
BB;:7:;?@CDDBBCCCCHCCB;;;?CBC@BBBBBC@C@BBBCCBB?BC@D@BBA;;;;;)9>BBBBBCCCAAA<?>ABEEE2CC?C5;;;.;EEAHAAADDDCC@B@@@>@DD?BACCCDCCAAABBBCCC?AABD?B@??BAAC=A=A;;7;BDBBBBB?CCCCBB?BB>@@@3:9999,888<<>>>?1=A;>::;BBEBB;>;?AAA<A<ACFBB?AB@@?BB@C@BBB=BBB?BBBBBAAACCBBBBBCCCB??>B>;;;;??888;A=88;@@<A;::
@ATNG8:00690:02149
GATGGTAGTGATACAGTCAGACACCAGAAGATCAGGAACTCTAGAAGAATTCAGATTTTTAACACGAGAGTAAACGTAAAAAGAAGGTTTTACAAGACTCACGTTAACAATATTGCAGCAGTACGCACACAATCGAAGCGCAGTAAGGATGGCTAGTGTAACTAGCAAGAATACCACGAAAGCAAGAAAAAGAAGTACGCTATTAACTATTAACGTACCTGTCTCTTCCGAAACGAATGAGTACGTGTGCGACGTGTCTCCTACCATCGAATCACGAAAGTCT
+
59<A<=CCDCCBBBBAAB<:;??B<BBC@GBBCBA?AABBCCCBB?BD@D?CBC::999$8=BCCBBBBBBBB=>>@AAAA0>?;?5;;;*:AA?CBBBCCDCC@G@BB?AAC?CCBBBBCCDCCCBBCCC@BBBB?@?@BBAAB>B?B::7;A@AACCC@BBBBBB@CC?AAA=@@???8?@@;=????.?A>A::9B>>AA:=:==?A6;7;@CDB@BBBBCBB?A?A@@9@@@=@AA???B???:::AABBBBB>>><???;>?>>>:=@DA:::5:@@@
@ATNG8:00692:02169
GATGGTAGTAGTACACTAGTCATACCAGAAGATCAGGAACTCTAGAAGAATTCAGATTTTTAACATCGAGAGTAAACGTAAAAAGAAGGTTTACAAGACTCACGTTAACAATATTGCAGCAGTACGCACACAATCGAAGCGCAGTAAGGATGGCTAGTGTAACTAGCAAGAATACCACGAAAGCAAGAAAAAGAAGTACGCTATTAACTATTAACGTACCTGTCTCTTCCGAAACGAATGAGTTCGTGTGACGTACGTGAGCTACCATCGAATCACGAAAGTCT
+
////+/:ABCB>;;;666<::9:4505=;7;A;;95168:<<6654<4424398444444$328345<<==<<<:13333333$3:5:-33(33817833333;;6;7;;7<<<6:=65?966>CCCBBBAB?BCCC@D??;;;00-0;@@@=@@@??BBC?BBC>>??A@=@=<;>00//)/8838;;<<+8;47577=<:=@8<:<>@@:=8<=AA@=@:::@?=8:9000,000+0>::;6/0/8858>///666//4::::8====958577565(2666
@ATNG8:00704:02165
GATGGTAGGACGAGCGTCTGAGAGGTACTCATTCGTTTCGGAAGAGACAGGTACGTTAATAGTTAATAGCGTACTTCTTTTTCTTGCTTCGTGGTATTCTTGCTAGTTACACTAGCCATCCTTACTGCGCTTCGATTGTGTGCGTACTGCTGCAATATTGTTAACGTGAGTCTTGTAAAACCTTCTTTTTTACGTTTACTCTCGTGTTAAAAATCTGAATTCTTCTAGAGTTCCTGATCTTCTGGCGCGTATGTATGTCGCCTACCATCGAATCACGAAAGTCT
+
//<;7;/005555;;;=@@B=BAB?AABBB9:4;;;;-:?;A@EBBBCDD@CCCGD@C?DCCC@DACBBCCCCCC@;;;::*;>;000,0/<=4;=>9>@?<@;CCCBCCCCCECC@CCC@DAGCCCCCCC?BBCB?DBBABBCCFCCCCCABB@CBB?A@=A>AABBBCCCCACHCCD;C>B>;;;<<;%;BBDF=BBCCCCCBAA5;;;;*;@?;;8:@BB@BA@@@00-0;@@@AAA?A@B=B;;;BDCCCECBBB;;7<BA=A@@?A?BACCCCB>BCA@
@ATNG8:00706:02138
GATGGTAGACACGTGTGCTCTCTCGTACTCATTCGTTTCGGAAGAGACAGGTACGTTAATAGTTAATAGCGTACTTCTTTTTCTTGCTTTCGTGGTATTCTTGCTAGTTACACTAGCCATCCTTACTGCGCTTCGATTGTGTGCGTACTGCTGCAATATTGTTAACGTGAGTCTTGTAAAACCTTCTTTTTACGTTTACTCTCGTGTTAAAAATCTGAATTCTTCTAGAGTTCCTGATCTTCTGGACGACGCGCACTGACACTACCATCGAATCACGAAAGTCT
+
56=?;ABCCCCBB=C:6:<>@;;CCA?@A@@@;@@BE?BC?B@CBBCFCB@BBBBB>A?ABBB?B@BBAA@@A?@4@@@@@2AA;??A@9=@?=8899<@A4:9???B<?;==?=;;6;>>;><>AF>>>?@<???A<???@>>>??@ABA===>9888;>>8=:===B>>>@B<A;;;;/;8=9=ACCB/???@?:??AAA?@==<89889,9///@9@9AA:??BA;;;=@=AA::6606;;7=@;;;@@BBB;;;A>>>>=A<>;<;@=@>>>@@@:@AA;
@ATNG8:00706:02139
GATGGTAGTGTCATATGAGAGTGTGTACTCATTCGTTTCGGAAGAGACAGGCTACGTTTAATAGTTAATAGCGTACTTCTTTTTCTTGCTTTCTGTGGTATTCTTGCTAGTTACACTAGCCATCCTTACTGCGCTTCGATTGTGTGCGTACTGCTGCATCATTGTTAACGTGAGTCTTGTAAAACCTTCTTTTTTTACGTTTACTCTCGTGTTAAAATCTGATTCTTCTAGAGTTCCTGATCTTCTGGAGATATCATCAGCGAGCCTACCATCGAATCACGAAAGTCT
+
?=<@;=88///;//56;775----5578><<<:=544)4925.59;////)//::///,/)4445.5477;----7738;:::+:=89777)////9177;843-37789:9>=B>?;;<265>.9.949=955<8<>>>?B9699555//755-------98==8=:>>554;:44044:::&4.4389=====#=BBBB:@9::A?>9:::@@?0B@A:;9<9915@>@565.5.555599.55;78997////7////:7//)/994///75(-----69//55:
@ATNG8:00708:02127
GATGGTAGCTCTGCTCTGACTCTCGTACTCATTCGTTTCGGAAGAGACAGGTACGTTAATAGTTAATAGCGTACTTCTTTTTTCTTGCTTTCGTGGTATTCTTGCTAGTTACACTAGCCATCCTTACTGCGCTTCGATTGTGTGCGTACTGCTGCAATATTGTTAACGTGAGTCTTTGTAAAACCTTCTTTTTTTACGTTTACTCTCGTGTTAAAAATCTGAATTCTTCTAGAGTTCCTGATCTTCTGGGCTGCGCTGATATGCGCTACCATCGAATCACGAAAGTCT
+
ABCD?CBCB@;@BAABB@BBCA@ACCCACC::9:CCC>CC@B@CBBCCCCBCBB9:6;>ACCD@H@CBCCC;;;C?CBBBBB)BB?BBCC?BCCC@CHD@BB@AA@CEDBDCCBBBCC@CCB?B@CCCCBBBC?BBCC@CBBBCBBACBBBCCCCC?BAB?BB?B@BACBBBC@AA>@DCDD;C>B;@AAAABB#BCCDD>CBBBCBBBCC@CDCC5DAABC@C@CC@@@@@@@A?A?CCCCEC=?:::.:?@@CCCCCCDCCBBCCCC@CBBBC?BBBC@@@;@B@A
@ATNG8:00709:02135
GATGGTAGCTATACGTATATCTATGTACTCATTCGTTTCGGAAGAGACAGGTACGTTAATAGTTAATAGCGTACTTCTTTTTCTTGCTTTCGTGGTATTCTTGCTAGTTACACTAGCCATCCTTACTGCGCTTCGATTGTGTGCGTACTGCTGCAATATTGTTAACGTGTGTCTTGTAAAACCTTCTTTTTACGTTTTACTCTCGTGTTAAAAATCTGAATTCTTCTAGAGTTCCTGATCTTCTGGGATGTGTGCGCAGTGCCTACCATCGAATCACGAAAGTCT
+
BBBB@DDCBCCBBCCCHCBBCBBBBBDBBA:;5;::;.:?;?;???BAA@@BBABB?B@BCBC?B>AABBBBBBB?AAABB3AA;A:9:,7;;?<@@C@BB>AAABDD?CCCA?;>>9@AA=C=AA><<=AA<AB>=:>@BAAA>>>>A>>8:8>589?<@@<@<AAA>>>BAA<A:::91:6;6<====/<=????6?>==A=///<6<<<<,>====9>8==8=??>>?@=D<A>@@@@<@>>>7>888;888@?AA@@@;??A<@@AAA<@>>===<5=<=<
@ATNG8:00709:02169
GATGGTAGAGTACAGTGTAGTAGACCAGAAGATCAGGAACTCTAGAAGAATTCAGATTTTTAACACGAGAGTAAACGTAAAAAGAAGGTTTTACAAGACTCACGTTAACAATATTGCAGCAGTACGCACACAATCGAAGCGCAGTAAGGATGGCTAGTGTAACTAGCAAGAATACCACGAAAGCAAGAAAAAGAAGTACGCTATTAACTATTAACTTACCTGTCTCTTCCGAAACGAATGAGTACACATCGTCGTGTCGTGCTACCATCGAATCACGAAAGTCT
+
:;9:<>;>>;;===>@<<<@A@A?@<?=@<?BBBBC@C?CCC98:A>AA>A=<<=9:999(9;@@?@A?BB?:A<>>@BAAA1?@=@=ABB:BCC?BABDCFCCB@B?AB>ACA>BBAABBBBCCCDGCC@@>@A@@>CA@@AAA@<A?C@@>ABAAABBC?CCCAA@@CD?CBB?AA???8=>>;::::9(9@;>;;;>>>??;>;??>?:=:=A<>>;><==<7718:>AA:@@@=>;;;>>A@A@BBA>>@>>>@A:::AAA<A@??@<@D>>=??7?:;:
@ATNG8:00713:02158
GATGGTAGCGCATATCAGCGCAGCCCATAAGATCAGGAACTCTAGAAGAATTCAGATTTTTAACACGAGAGTAAACGTAAAAAGAAGTTTTTACAAGACTCACGTTAACAATATTGCAGCAGTACGCACACAATCGAAGCGCAGTAAGGATGGCTAGTGTAACTAGCAAGAATACCACGAAAGCAAGAAAAAGAAGTACGCTATTAACTATTAACGTACCTGTCTCTTCCGAAACGAATGAGTACCTCTCAGACGCTCGTCCTACCATCGAATCACGAAAGTCT
+
<BGE@CDBBCCCCCCCBBBCBB@AA>ACCABBBCCC?B@BCCCCBB?BC?B?@?B99:9:*;>BCGCCCECCCC>CBBBBBB2BB?@?@@A0BFEADCBBCBBBB?A@BB@BCB@BBBBCCBBBBBBCCCCB=CCCC?BBBACCDD<B>BBB?BBBCCCCC@BCACCC@BB>BBA>@@999+9==;:::::(8@9@ABBBBBCC>@>;@>?7;7;BCBB@BBBBBBB@C?BBB>CCF=@@ABBBB?AAABBB@@@CCCCBB?B?@=A===B<>>BDDED?BBBB
@ATNG8:00664:02188
GATGGTAGCTCTGCTCTGACTCTCGTACTCATTCGTTTCGGAAGAGACAGGTACGTTAATAGTTAATAGCGTACTTCTTTTTCTTGCTTTCGTGGTATTCTTGCTAGTTACACTAGCCATCCTTACTGCGCTTCGATTGTGTGCGTACTGCTGCAATATTGTTAACGTGAGTCTTGTAAAACCTTCTTTTTTACGTTTACTCTCGTGTTAAAAATCTGAATTCTTCTAGAGTTCCTGATCTTTCTGGGTCTACGCTCGTCGCGCTACCATCGAATCACGAAAGTCT
+
59@@8<@@@BBBCBBBBABBCAAACBBBCC@@=@A@A<BB>A@BBBBDCC?CFCCC@C=AADD@F@CBBCCCCAA<;;:::*;@=@@DC=CBAB=CAA=@C6;;@BAB@CCCDKKCB?BBC@D@DCAABBBC?BBBC?CBCBCCCBBBBBB@@@BADAA>AC@C?C@A@BBCCCBCCCCC<B>B>;;;;;;%;CBBC>CDDCCCECCC@BDFE5CBBBCACACC@BCCBCBA?A@CCCCBCA;@9:96:@AAA@@@000AAA@ADBB@BCCCB?BBCDCCC?CABC
@ATNG8:00677:02183
GATGGTAGTACATGATAGACGACACCAGAAGATCAGGAACTCTAGAAGAATTCAGATTTTTAACACGAGAGTAAACGTAAAAAGAAGGTTTTACAAGACTCACGTTAACAATATTGCAGCAGTACGCACACAATCGAAGCGCAGTAAGGGTGGCTAGTGTAACTAGCAAGAATACCACGAAAGCAAGAAAAGAAGTACGCTATTAACTATTAACGTACCTGTCTCTTCCGAAACGAATGAGTACTATGTAGAGCTCTATACTAATCGAATCACGATAGTCT
+
5<:::?>BCABBBCBBCB>=;;;<<8<>@<><<B69058<<<<<>>;=>8<99:;45555$5.5599;;;<<@@6>;95555$5@@EAFCG=C=;9;A@@<>:9:8?6;;?BCC>@@BBBABCBBBCBBBCC?B;;;;@;9:@A@?6>@400*//777:==8=====B?@@?@;;6:?>>?9::9=@DCC687.338889999.515<<<:@?<@@99.4888933-449;=7=>A:;:7:?>>0////8;>?@BBBCDEEED?BBAA>ADCA???AABB?
@ATNG8:00685:02216
GATGGTAGCATCATGCATATCTCACCAGAAGATCAGGAACTCTAGAAGAATTCAGATTTTTAACACGAGAGTAAACGTAAAAAGAAGGTTTTACAAGACTCACGTTAACAATATTGCAGCAGTACGCACACAATCGAAGCGCTGTAAGGATGGCTAGTGTAACTAGCAAGAATACCACGAAAGCAAGAAAAAGAAGTACGCTATTAACTATTAACGTACCTGTCTCTTCCGAAACGAATGAGTACTCGTCTCACTCTCGCCTACCATCGAATCACGAAAGTCT
+
8=@>@BBCCCCCEBBBDCCCBBB@@=@AA=@@BBBB?B?@AAA@AA?BBAF@?<=97737$36?CCBABBBBBB==>?BBBB5BC?B?BBC;CCC@BAAACECBB?B@CB@BAA=@@@BBCCCCCCCCCCCD@CCAA>ABAABDAA>B@CBB@CBEECBBB@BCBBAA=?>9???=A@999299>;99:9:(9?=B???CCBBB;>;>A??;>:>>C@@>ABBCCCC>A>ACE>D??=?AECCAABCBA@@@BBBDABBC????@CBBBB?A@ABBBA=BB@@
@ATNG8:00686:02218
GATGGTAGCACACGAGATCTCATCGTACTCATTCGTTTCGGAAGAGACAGGTACGTTAATTAGTTAATAGCGTACTTACTTTTTCTTAGCTTTTCGTGGTATTCTTGCTAGTTACACTAGCCATCCTTACTGCGCTTCGATTGTGTGCGTACTGCTGCAATATTGTTAACGTGAGTCTTGTAAAACCTTCTTTTTACGTTTACTCTCGTGTTAAAAATCTGAATTCTTCTAGAGTTCCTGATCTTCTGGTATACACACTCGCTCTACCATCGAATCACGAAAGTCT
+
<=BB?BCDCCDA996;;;D@@@;555565=BB@CBBB=><8<500///7727:9><5:29.343-329:?AA>>8A144===<+:>2888::9+:34404:84:>,//899;8;=BBCCAA=@@A<><>?@@A@@@<??>>098;;;;=BAA@AC>>>>9=8818=8=8=======;:577;9;,;4<49:::;+;><;=4=;:///676;;>AAA)88;99;A4>>4>>>>555;A:=;==?D9==@<@A????;;;??BA@@==;43---9,--===9=.===/
@ATNG8:00699:02202
GATGGTAGATATATGCTCGCTCTACCAGAAGATCAGGAACTCTAGAAGAATTCAGATTTTTTAACACGAGAGTAAACGTAAAAAGAAGGTTTTTACAAGACTCACGTTAACAATATTGCAGCAGTACGCACACAATCGAAGCGCAGTAAGGATGGCTAGTGTAACTAGCAAGAATACCACGAAAGCAAGAAAAAGAAGTACGCTATTAACTATTAACGTACCTGTCTCTTCCGAAACGAATGAGTACGTGTGACGTACGTGAGCTACCATCGAATCACGAAAGTCT
+
ABBC@BBBBCCCCCIGCAA@DCCCD=@AE@CC=996@C@DBB999A=@@<@?999?<;;=<&=8@A:=<<BCBCB=@@@?>??0?C>B5;;;;*5<><@BBBCCCEC@B@BC?BCB?BCBABBBBECCCCCCCC?CCBB@B@A@AAAA:@<@@@=ADCCCCCC?ABBBBB?BB@BBB;??999+9=<;==???.?D>BBBCB?A;;7;<@@>>;><AAD::7;A@@@BB?B@CCC?D?@=@BCCCFD@@?BBCCCCBC???BBBCBB@B>>>C?CCBB>>>:>A@@
@ATNG8:00701:02195
GATGGTAGAGAGAGCTCTCTCATCGTACTCATTCGTTTCGGAAGAGACAGGTACGTTAATAGTTAATAGCGTACTTCTTTTTCTTGCTTCGTGGTATTCTTGCTAGTTACACTAGCCATCCTTACTGCGCTTCGATTGTGTGCGTACTTCTGCAATATTGTTAACGTGAGTCTTGTAAAACCTTCTTTTTACGTTTACTCTCGTGTTAAAAATCTGAATTCTTCTAGAGTTCCTGATCTTCTGGCGCGTATGTATGTCGCCTACCATCGAATCACGAAAGTCT
+
BACC>A@@:=BB:;9@9<6>>>BBBBBBBCDC@BCAE>AA=B9;9@@CBB=AAB;:8:5:9??6?@BBCBA@@8>379373$/60600)/98<4?;@;>A<99:8>@?ACB>>>99/88;<A=BBA;889>=BFBB588??>;;;???=AAA==188>9>A:>;>?????>>=167<==/=9=9>>??>/>>;;;6;AB;;:@=8838CCA/>===@;>;>>6==<=:;;>D<AABBBC67771///<::;=C>;;;===133=06---=9=9996670777:
@ATNG8:00702:02179
GATGGTAGCTCACGTACGTCACACGTACTCATTCGTTTCGGAAGAGACAGGTACGTTAATAGTTAATAGCGTACTTCTTTTTCTTGCTTTCGTGGTATTCTTGCTAGTTACACTAGCCATCCTTACTGCGCTTCGATTGTGTGCGTACTGCTGCAATATTGTTTAACGTGAGTCTTGTAAAACCTTCTTTTTACGTTTACTCTTCGTGTTTAAAAATCTGAATTCTCTAGAGTTCCTGATCTTTCTGGGTGTATCAGCGAGTATCTACCATCGAATCACGAAAGTCT
+
56A@8<BB@AAB;:6><;AHC@AABEGCCCBC@AAAC>CCAD@BBBDCCC?BBCCC=@>?BBC?B?BBBCCCC@>987778'99,77::3:BA@=@>=89939>>=??9?@ACDBBB=A@@<A<@>>>;;;B=BB@@<@@@>>=@AAAAAA===@<@@@<AAA9A<@@?ABBBBA;??@DD;E;>988666+6>ADD7<;>>=;=A;><A:AAAA/?@@AD<A;=<=C@@6667=///==888)8///)////<9:99=@>>>>>???;??>>=;??@A@@@8@@@@
@ATNG8:00703:02197
GATGGTAGTGTGTCTCTGAGAGTAGTACTCATTCGTTTCGGAAGAGACAGGTACGTTAATAGTTAATAGCGTACTTCTTTTTTTCTTGCTTTCGTGGTATTCTTGCTAGTTACACTAGCCATCCTTACTGCGCTTCGATTGTGTGCGTACTGCTGCAATATTGTTAACGTGAGTCTTGTAAAACCTTCTTTTTTTACGTTTACTCTCGTGTTAAAAATCTGAATTCTTCTAGAGTTCCTGATCTTCTGGAGATATCATCAGCGAGCTACCATCGAATCACGAAAGTCT
+
8:4405===@;;;<<;;/////7779<<<BBB>B>=?7?@?C@CBBCCCC@BCCCCACACDBB@B@CCCCCCICE@;;;;;;;#;@5;;;;.;>9515<<=@C@:<:B@A;ACC@AA9915@A;B@BCCCDBBD@CCDE@CGBBACCCCBBBCBBAA>A<<7;B?B@E;<;BBCBB@BCCDD9B4;5;;;;;;;#:CDDE=CBCDCCCCCC@CCBC2BBBBB@C@DE@DDCBB@@<@=@@@BBB?B;;7;;;CCCBBBBBBBA;;;C;;8;@CBB@BECCBBB>BBBD
@ATNG8:00705:02170
GATGGTAGCTCGCTGATGATATCTCCAGAAGATCAGGAACTCTAGAAGAATTCAGATTTTAACATCGAGAGTAAACGATAAAAAGAAGGTTTTACAAGACTCACGTTAACAATATTGCAGCAGTACGCACACAATCGAAGCGCAGTAAGGATGGCTAGTGTAACTAGCAAGAATACCACGAAAGCAAGAAAAAAGAAGTACGCTATTAACTATTAACGTACCTGTCTCTTCCGAAACGAATGAGTACTGTATCTATGTGTGCGCTACCATCGAATCACGAAAGTCT
+
44:<5:;;;=>>?CCEAAACBA?A@=??;9=@A:;98=8:::00/;6;9+0*7777377(317778;9:::<;;973333333$394;4:::.55:/555568766150552...27766==@@==BCBBBCC@CACB@CA@?>?991;<@;;6;CAABFAA>ACBBBB>:949@:38<777)333,755566%6=9>888???AA7;7;>==5;5;=BBA=@@@@@CC@C?BBB=A::8:BAAA??@BBCBBBBBBBBBBBBBBBB?@A===:==::;;;0<<;;
@ATNG8:00705:02205
GATGGTAAGCGAGAGTGAGACGCAGTACTCATTCGTTTCGGAAGAGACAGGTACGTTAATAGTTAATAGCGTACTTCTTTTCTTGCTTTCGTGGTATTCTTGCTAGTTACACTAGCCATCCTTACTGCGCTTCGATTGTGTGCGTACTGCTGCAATATTGTTAACGTGAGTCTTGTAAAACCTTCTTTTTACGTTTACTCTCGTGTTAAAAATCTGAATTCTTCTAGAGTTCCTGATCTTCTGGTGTCGTCTATCATGTACTACCATCGAATCACGAAAGTCT
+
BCBB?CC@BCC;;66?<<<CB=A@@?BAA@;:5;??C<BB>A=;;:BC@@=@C?=A<A<?>AB>B@BBBBBBA<?89:79(371779929?>A4:7?8<>8=?;:@A?BBBAAC>>:>AA=A>>>>>>=>?==>=@:==>A>>===<??A;::A<788<A@<A=>>>A@@A@@<@@@@@5@;@<?AAAA/A>>>B7>>@@@??>>><@@?@/>>@@A<A=AA<@@@A<<<:>;?AAAAA<;;;5///==888@DAAAA@@?>>>;>>===4:;>@@@D;C?>>
@ATNG8:00706:02197
GATGGTAGCACGACACGACGATGTGTACTCATTCGTTTCGGAAGAGACAGGTACGTTAATAGTTAATAGCGTACTTTCTTTTTCTTGCTTTCGTTGGTATTCTTGCTAGTTACACTAGCCATCCTTACTGCGCTTCGATTGTGTGCTACTGCTGCAATATTGTTAACGTGAGTCTTGTAAAACCTTCTTTTTACGTTTACTCTCGTGTTAAAAATCTGAATTCTTCTAGAGTTCCTGATCTTCTGGTCTACTACACTGTACTCTACCATCGAATCACCGAAAATTCTATCACCGA
+
;5;97:=@BDCB==:997////:555>666>?:>==@3;;15.54497//)////8486;:<<8<6::;:888333(3799;+;;69333(338284833.3917783773888;;<;;57:75<5::676:::>D==>8;67@///65=;===;;5<AA58:3838>??@885=8::;87+707058;;;.=@=<=6=:::=;;;;;7:BBA/A888:766=@-//9=99@;C;@@>>AA8=;92:?>>>@@@A>>>>?>=>66623---707,--27777)-)-655766.33
@ATNG8:00665:02237
GATGAGAGAGCTCTCTCATCGTACTCATTCGTTTCGGAAGAGACAGGTACGTTAATAGTTAATAGCGTACTTCTTTTTCTTGCTTTCGTGGTATTCTTGCTAGTTACACTAGCCATCCTTACTGCGCTTCGATTGTGTGCGTACTGCTGCAATATTGTTAACGTGAGTCTTGTAAAACCTTCTTTTTACGTTTACTCTCGTGTTAAAAATCTGAATTCTTCTAGAGTTCCTGATCTTCTGGTGAGATATGCATGATGCTACCCATCGAATCACGAAAGTCT
+
B@;66>@>BFBCAAACCC@?@;;;CC@A?ACCC>CC@C@BAADCCC@DCBBB?B@BBBC@C?ABABABAAB?????>'=?,399848;;@<??@?BC579B>???BBBCBBBB<?:B;?;?>>>?;;;;@@??;??@;;:>@;;:@?>8885888<==:>:<<<<99785.22899+9:@79<<<;*:=///(/55//.;96:2:<<=.==>>@;A;>>:>>>A;;;<@<==<;66,//;6987;>>>B88:8889//-333-3,--94--/6;;947;9?
@ATNG8:00669:02236
GATGGTAGGCGTGTGAGAGTCTGCCCAGAAGATCAGGAACTCTAGAAGAATTCAGATTTTTAACACGAGAGTAAACGTAAAAAGAAAGGTTTTATAAGACTCACGTTAACAATATTGCAGCAGTACGCACACAATCGAAGCGCAGTAAAGGATGGCTAGTGTTACTAGCAAGAATACCACGAAAGCAAGAAAAAGAAGTACGCTATTAACTATTAACGTACCTGTCTCTTCCGAAACGAATGAGTACGATGAGATCTCGTGTGCTACCATCGAATCACGAAAAGTCT
+
<=B@=A9905@;;5>@@@A;95555)5@C?BB;;;@=A@BA;0000:00)/)//833333$3-3333338888>6>=;;>==)333(33888.97;5;;8358://*/488488;;5//98///<<9??@@@E<@@>>;>==<>===>5<9<7>8=<7878818=<;=>?9<@=@BA<<;878(7:6/56666)//(/5557>>>>;A9<:;;;>;>>7//-/====>>:><?;>4900)/999>>>;>><>>>>>?AA?????>:;4;=::;9<<<<8888'596:
@ATNG8:00671:02226
GATGGTAGCTCTGCTCTGACTCTCGTACTCATTCGTTTCGGAAGAGACAGGTACGTTAATAGTTAATAGCGTACTTCTTTTCTTGCTTTCGTGGTATTCTTGCTAGTTACACTAGCCATCCTTACTGCGCTTCGATTGTGTGCGTACTGCTGCAATATTGTTAACGTGAGTCTTGTAAAACCTTCTTTTTTACGTTTACTCTCGTGTTAAAAATCTGAATTCTTCTAGAGTTCCTGATCTTCTGGTGAGATATGCATGATGCTACCATCGAATCACGAAAGTCT
+
59=B9=DDC@;@BBDBBBCGCCAACECABB::5;;;:,9A>A?BCBBBBC@CCCCDAC@;:;B?C?BA@FA00/>80000)//)49:;2<=A=:?@@@>C?AABBCCACCCCCCBB@BBCAE@CBBBBCBB>BCCC@DBCBBBBBCCCBBCCBB????;::5:?AABCABC;;5;;;;;.;>A>;;;;<<%;@ABB<A;;;BCBBBB?BEDE5B@@AB>B@CC@;;;<;<B=@=@CCCCB=@;;7<CBBBCCCCCBCCCAAABBB?AA@CD@BBBCFCD>CCCC
@ATNG8:00671:02243
GATGGTAGCACGAGTCACTCATATCCAGAAGATCAGGAACTCTAGAAGAATTCAGATTTTTAACACGAGAGTAAACGTAAAAAGAAGGTTTTACAAGACTCACGTTAACAATATTGCAGCAGTACGCACACAATCGAAGCGCAGTAAGGATGGCTAGTGTAACTAGCAAGAATACCACGAAAGCAAGAAAAAGAAGTACGCTATTAACTATTAACGTACCTGTCTCTTCCGAAACGAATGAGTACGATGAGAGAGCTCTCTCTAATCGAATCACGAAAGTCT
+
4449.449<::55666<<<<;;;==8=;;7;<;;;;7;8<<????B;BC?B;995>>>??+?8?;;@;???AAA5;=CC@@@+==:=.999&59>:BCCC@A@BB9@?@@<?@D:BBCC@AACGAAACCDHEAB;<<8;;A?A@??;@;@@B;BAA@A@??9>>?A<B7==8<@:<=<=@@*/0<7::@@@0=A>A=>>=;;;76<67778).(.6<;=;?>>>;48500/0>8:0/+///998;8<<888====9857///==6;;;A7::<:<<A2::8:
@ATNG8:00677:02261
GATGGTAGGTGCACATGAGTGTATCCAGAAGATCAGGAACTCTAGAAGAATTCAGATTTTTAACACGAGAGTAAACGTAAAAAGAAGGTTTTACAAGACTCACGTTAACAATATTGCAGCAGTACGCACACAATCGAAGCGCAGTAAGGATGGCTAGTGTAACTAGCAAGAATACCACGAAAGCAAGAAAAAAGAAGTTACGCTATTTAACTATTAACGTACCTGTCTCTTCCGAAACGAATGAGTACTGTGTCTATGTGTGCGCTACCATCGCAATTGCCTAGTCT
+
@;A@=A@?;@B@CCBAACCBB@@@B=AAA:>>;::92;;;::??>C@BB?A<==::9===(>;>>@999CCDDF=@@ACDDD3FI@C@CCC;CDFAEB@@?BB@@>=:?>;<00)//;;@A@==000/;:774:@<@5;:;@@ABA;@<@;;7;CCCCFCC?;::?@@=??=@A?=A777A;?<=;>AAABB)BC;??;899><888)87:=;;69475;;>9=<=<@;D@?0/0@4@00*0//000:00/;;??B==<?@?<==<;?=?=---8).(--(0/;449
@ATNG8:00684:02238
GATGGTAGCTCTGCTCTGACTCTCGTACTCATTCGTTTCGGAAGAGACAGGTACGTTAATAGTTAATAGCGTACTTCTTTTCTTGCTTTCGTGGTATTCTTGCTAGTTACACTAGCCATCCTTACTGCGCTTCGATTGTGTGCGTACTGCTGCAATATTGTTAACGTGAGTCTTGTAAAACCTTCTTTTTTACGTTTACTCTCGTGTTAAAAATCTGAATTCTCTAGAGTTCCTGATCTTCTGGGCTGCGCTGATATGCGCTACCATCGAATCACGAAAGTCT
+
AB<::9>BBB=BBBBAAACCDCDCCBCBCCBA?@;;;-;97@<BBBBBCDAGCCCC?B=@;<B:C@CCCCBCBBC>@AAA7>><>>@@8@?;:2:9:4;;5;;?@;:79ABBAA;;4:>=8?;@DC@A@BA=AABB?CAA@B@@@BBBBCCCCC@EBB?BB>A>@@AAABB@A=@;;;;.;4:=::;;;;%:@@@A<ABBBBCBBBB4;;;;*;;;;:2:=B@@@BBBBC?B?BBABA@<@;<;0;@;;;BCCCDEECCCCCBB?BBBBB@CCCCBBA<BBBB
@ATNG8:00686:02245
GATGGTAGACACGTGTGCTCTCTCGTACTCATTCGTTTCGGAAGAGACTGGTACGTTAATAGTTAATAGCGTACTTCTTTTCTTGCTTTCGTGGTATTCTTGCTAGTTACACTAGCCATCCTTACTGCGCTTCGATTGTGTGCGTACTGCTGCAATATTGTTAACGTGAGTCTTGTAAAACCGTTCTTTTTACGTTTACTCTCGTGTTAAAATCTGAATTCTTCTAGAGTTCCTGATCTTCTGGGTGTATCAGCGAGTATCTTAATCCGAATCACGAAAGTCT
+
><<<?A>B999>;>?966>=@@B;66556<<<8B@?@89;4:;AA@@@AA?CCBBB?B?BBCC@C@BBBBBBA<?800/0(//(////(.89<8?>;7;@000??<>:>==?@@@A<@A@<?<?A?;;;>@7677=,//<7;;;>>;;;?878@187=5:74827=77779660558@@2@655955555'55225-5882226755-///'....92728858<<>>>><@<>>>?AA;;88818=AC=>>====777<//)/163-37-3///77;48;--
@ATNG8:00686:02251
GATGGTAGCACGAGTCACTCATATCCAGAAGCATCAGGAACTCTAGAAGAATTCAGATTTTTAACACGAGAGTAAACGTAAAAAGAAGGTTTTACAAGACTCACGTTTAACAATATTGCGAGCAGTACGCACACAATCGAAGCGCAGTAAGGATGGCTAGTGTAACTAGCAAGAATATCACGAAAGCAAGAAAAAGAAGTACGCTATTAACTATTAACGTACCTGTCTCTTCCGAAACGAATGAGTACGTGTGCGACGTGTCTTCCTACCATCAATCACGAAAAGTCT
+
::4:.4444;55555656=?===?>89::4///99;>7;49::///;66205(---66999+8+/3788344;;;5446===<)::3949;;099;79665<<<554)/5::5...(-----//99;;;;9<5554:@>?=BBA????A;A:;;@?@==89///4777;;<9<=8==;<99444)444.44444$4:5:;9;;99995:39<995:5><<@>:>>:97386;6?=?8;77-73833333333;;;;3328522+20655/2229322444444&4444
@ATNG8:00687:02257
GATGGTAGCATCATGCATATCTCACCAGAAGATCAGGAACTCTAGAAGAATTCAGATTTTTAACACGAGAGTAAACGTAAAAAGAAGGTTTTACAAGACTCACGTTAACAATATTGCAGCAGTACGCACACAATCGAAGCGCAGTAAGGATGGCTAGTGTAACTAGCAAGAATACCACGAAAGCAAGAAAAAGAAGTACGCTATTAACTATTAACGTACCTGTCTCTTCCGAAACGAATGAGTACAGAGAGTACGATATGTCTACCATCGAATCACGAAAGTCT
+
56=?;@CC@BCDDBBBCCJCCBBBC@CBD@CBBCCC?B>@??00/::?>8?<?>>><;;<+B8BBBBBBBB??@8<=?@@@@,@B<@5;;;.;CC@FAABECB;;:;?CB@BBB?BBDDBBBDDCCBCCCCC@CDBB>A@BCCCBA>C@CCC@CCBBBCCC?AACCCB@AA>AA?:>>999,39=888999(9@?BAAACBAAA7;6;>>>:>;>=BBB?BC@@ACC@C@BBB<@?C?ABBBBBEBBBABBBBBBBBCCCA@@<>:<>>>A=AD????@9@:::
@ATNG8:00696:02255
GATGGTAGCTCACGTACGTCACACGTACTCATTCGTTTCGGAAGAGACAGGTACGTTAATAGTTAATAGCGTACTTCTTTTCCTTGCTTTCGTGGTATTCTTGCTAGTTACACTAGCCATCCTTACTGCGCTTCGATTGTGTGCGTACTGCTGCAATATTGTTAACGTGAGTCTTGTAAAACCTTCTTTTTACGTTTACTCTCGTGTTAAAAATCTGAATTCTTCTAGAGTTCCTGATCTTCCTGGAGATACACATGATACTCTACCATCGAATCACGAAAAGTCT
+
<;AA@D@CCBCBBA:96<<;??CCCBBGIHCC>B;;;/;B>B<@@@@>@@=@@@@A5;5;@==;?>AAFD??>BD?BBCC:C@A<@:9927?>@493;8==9=::6/0)/96687;A<@AA<A:>>BBBA??<?@@@8;;@A=>>?BB???;;;A=888=BB:>:>==>?>??@=;;;==-;4::98988(8>::;3;?AAAA>>>?<@BBB/B????;@<?D=@===///17169=;99)-(-9,---7778:888=<<<=A=>>>;;;=>:>>>>8888,8=AB
@ATNG8:00698:02239
GATGGTAGAGTATCATGTGTATCTCCAGAAGATCAGGAACTCTAGAAGAATTCAGATTTTTTAACACGAGAGTAAACGTAAAAAGAAGGTTTTTACAAGACTCACGTTAACAATATTGCAGCAGTACGCACACAATCGAAGCGCAGTAAGGATGGCTAGTGTAACTAGCAAGAATACCACGAAAGCAAGAAAAAGAAGTACGCTATTAACTATTAACGTACCTGTCTCTTCCGAAACGAATGAGTACTGTATCTATGTGTGCGCTACCATCGAATCACGAAAGTCT
+
:<<@9@@BD@@@BBBAAAC;99?@@494:5:<<<BB?B?BBCCCBB?BD?B?BDCCCCDCC+D?CC@BBDDDDDD>DCA@;?;,=@;>29::;*:??<CCCDDDCA@>A?CF@CAA>CBFABACCFCBBCCCCB@CBBC?AABB??>?3:4:::6;BDCCCCC@CBBBBB?BB>@@A;=<>>=6><<899999(9@;A>??BB@BA;>;>AAA7;5;ACAA?ABBCDCC@C@CCC=CA@>@BBCBBBBBBBBBBBBB@AABA@A@>><>AAAB?@?BBCAA<@000
@ATNG8:00701:02242
GATGGTAGCACGAGTCACTCATATCCAGAAGATCAGGAACTCTAGAAGAATTCAGATTTTTAACACGAGAGTAAACGTAAAAAGAAGGTTTTACAAGACTCACGTTAACAATATTGCAGCAGTACGCACACAATCGAAGCGCAGTAAGGATGGCTAGTGTAACTAGCAAGAATACCACGAAAGCAAGAAAAAGAAGTACGCTATTAACTATTAACGTACCTGTCTCTTCCGAAACGAATGAGTACAGAGAGTACGATATGTCTAATCGAATCACGAAAGTCT
+
AB=>;@=BBA996;;ACBCA@;99D8BBB?;;;BCC?BAFDHBCBC@CC@A@DAA@@@?@2@<AABCBBB::9<6<7;4444$4;7;.55506<>:>99;B@@00-0;=>;A<@<@@@?@CCBDCAABCBBA>AA;;7;B@?@A@@;@>AA@=@BCCBBA@=???AAB>BB??@?>AA???8>>@<9::::(7?9>678:;===8=8=<86/637<AAB?;;9BBBA<?<??@9?9949?@AACBCFFCBBBBBBA?@>CBBAA<A?BB?BB@@>AA9@==>
@ATNG8:00704:02231
GATGGTAGGTGCGAGCATGAGTGTATCCACGAAGAATCAGGAACTCTAGAAGAATTCAGATTTTTAACACGAGAGTAAACGTAAAAAGAAGGTTTTACAAGACTCACGTTAACAATATTGCAGCAGTACGCACACAATCGAAGCGCAGTAAGGATGGCTAGTGTAACTAGCAAGAATACCTCGAAAGCAAGAAAAAGAAGTACGCTATTAACTATTAACGTACCTGTCTCTTCCGAAACGAATGAGTACGAGAGTCAGAGCAGAGCTACCATCGAATCACGAAAGTCT
+
:;==>@@@;00/////<9<@B@AA@=9.4448344.4:;;7<9;??ABCA@A@?@?@A@;;;;;$97<BBCCCCBBBD>DBACEEF1;;=A5;;;&4==3:::CCCBBD?C@CC?9978===BCABBCCCCCCCCC@CCBB?BBCBAA@A<@?B;;8:BBACBCC@EDA99:?AA>AA@<>998?6==>:>>BBB3@A47377A>AAA:=:<===:>:=>B;;:;DBBAA@@G?BBC=BBB>@;;:A@@@:99@AAABB9:9B@@@BBC@BBBAA>=EEECCC>CBAA
@ATNG8:00706:02242
GATGGTAGTATCTGTCTACGAGGCCAGAAGATCAGGAACTCTAGAAGAATTCAGATTTTTAACACGAGAGTAAACGTAAAAAGAAGGTTTTACAAGACTCACGTTAACAATATTGCAGCAGTACGCACACAATCGAAGCGCAGTAAGGATGGCTAGTGTAACTAGCAAGAATACCACGAAAGCAAGAAAAAGAAGTACGCTATTAACTATTAACGTACCTGTCTCTTCCGAAACGAATGAGTACTACTCTCAGAGACACACTAATCGAATCACGAAAGTCT
+
CCCD@CEBBBBBCCCCCCDECC?B?CCC?BCBC??=?@BBBCBBB?BC@C?BA@@@DDD3A=ABDAABBBBBB>BB?@>>=.9:5;6;<<2<DE>D==<AA>??;>;A==AAA9>>>>>>@@@A@@@A@@@;>??@:>===AA@@:@=A??;?>>?@@@A;AA@>??:??:?AA:><555(6883:?>>?/::7;ABAA?AAA;>9;;;>9A;AA?==7=???>==:>;A>>7>886:>@A=>>=>>@A??>B>>>BB@@@>@9?BBB>@A>>88707=88
@ATNG8:00706:02266
GATGGTAGAGTACAGTGTAGTAGACCAGAAGATCAGGAACTCTAGAAGAATTCAGATTTTTAACATCGAGAGTAAACGATAAAAAGAAGGTTTTACAAGACTCACGTTAACAATATTGCAGCAGTACGCACACAATCGAAGCGCAGTAAGGATGGCTAGTGTAACTAGCAAGAATACCACGAAAGCAAGAAAAAGAAGTACGCTATTAACTATTAACGTACCTGTCTCTTCCGAAACGAATGAGTACGTGTGACGTACGTGAGCTACCATCGAATCACGAAAGTCT
+
:;>B?DCCBCCCCABACCCCBCB@@<@AD=@A@;;55>:>AA9:8D?CC@C=::873??@1B<@A<::?8=8<@?6;3733333$37,3,333&222+255557722+2.5525555::::@CCCBBCDD@??C@BBBB?BA@?AB887;?BAB@CCBBBBBB?ACBBBB@AA<ABB;??@@@8AAA?BCBBB/AA<@;;:AAABA:>;>@@@:>:=BCCC@CBBAACC@B?BBB>B??=@BABBBB@AACCCCCCCCBABBBBCAA>ABBBB@BCAA<><7>@AA
@ATNG8:00668:02314
GATGGTAGCAGACGTGACAGAGCGCCAGAAGATCAGGAACTCTAGAAGAATTCAGATTTTTAACACGAGAGTAAACGTAAAAAGAAGGTTTTACAAGACTCACGTTAACAATATTGCAGCAGTACGCACACAATCGAAGCGCAGTAAGGATGGCTAGTGTAACTAGCAAGAATACCACGAAAGCAAGAAAAAGAAGTACGCTATTAACTATTAACGTACCTGTCTCTTCCGAAACGAATGAGTACGATGAGATCTCGTGTGCTACCATCGAATCACGAAAGTCT
+
449939949:==>@<;;;<<<<;;@49559::;6658>7554473<689388<<797777'78=?BBB@>@99929@ABABA0@@<>2;;:*9@B?BDDECDD;;7<=@@=ABB?BCBBCBCCGCCCDCCDC@@@@@?BAA@AAAC=A?A;;7;BBC@@?B?CCCDCB?BB?BCC?BB??<5;77/7<<<?.>A;?;>=BBB>=:>=BA??7;6;>E;<:;AAACCF@C@BBB>DAB????BBFECCCCABBBB>>>AA>=>>>>=AAAAA<===>@@@9@;::
@ATNG8:00669:02310
GATGGTAGCGCACACATAGATACAGTACTCATTCGTTTCGGTAAGAGACAGGTACGTTAATAGTTAATAGCGTACTTCTTTTCTTGTCTTTCTGTGGTATTCTTGCTAGTTACACTAGCCATCCTTACCGCGCTTCGATTGTGTGCGTACTGCTGCAATATTGTTAACGTGAGTCTTGTAAAACCTTCTTTTTACGTTTACTCTCGTGTTAAAAATCTGAATTCTTCTAGAGTTTCCTGATCTTCTGGCTCTCGTAGACAGATACTACCATCGAATCACGAAAGTCT
+
<B@C<@?>;959999666;;=<<9;;555;<A<:00<-88*--(---58..(/9///6:399/4.524=9<<;:9<34444&44.48:::/43899-333,38633488;:G>?ABDBB?BBC?C:;;@BCCCCACCDD@CCBBBB@@ADDDCBA@@ACGC@BB?B@BCBCB@@@A5;;;;;.;=@=;;;;;*<AAED>@CCBBBC@AA=BA@A,@BBBB@B?CGACCCCBCCC=C@BCBCCC?B;;7;BABBCBCBCBBBCCBAAACABCBDD@BBBABBB=A@@F
@ATNG8:00670:02311
GATGTAGATACTCGCTGATACACCCAGAAGATCAGGAACTCTAGAAGAATTCAGATTTTTAACACGAGAGTAAACGTAAAAAGAAGGTTTTACAAGACTCACGTTAACAATATTGCAGCAGTACGCACACAATCGAAGCGCAGTAAGGATGGCTAGTGTAACTAGCAAGAATACCACGAAAGCAAGAAAAAGAAGTACGCTATTAACTATTAACGTACCTGTCTCTTCCGAAACGATGAGTACTATAGACTATCTGAGACTACCATCGAATCACGAAAGTCT
+
;::::;<<==<<666559=9@AAA7;:B?@@@C@@<@<??AA????AB=A;?>><AAB?+>473366;8///;1669:<;<+<<7<7<<<0<BB?BCCCBBC;;59:99.9<<5;?<599CCCCFCBBBCB@A:;;>AABAAA::5;=A;:49???AB>E:B@@=BC?BB<??A?BAAAE>BBB>@@@@@/@@=@::8;;;;7)-)-666(-)-7>>?;ABBBAAC:;6777*377337>;??@B@A?777BCBBBBBA@AAA;?8//<9000:<><9@A?@
@ATNG8:00675:02282
GATGGTAGTGTGTCTCTGAGAGTAGTACTCATTCGTTTCGGAAGAGACAGGTACGTTAATAGTTAATAGCGTACTTCTTTTTCTTGCTTTCGTGGTATTCTTGCTAGTTACACTAGCCATCCTTACTGCGCTTCGATTGTGTGCGTACTGCTGCAATATTGTTAACGTGAGTCTTGTAAAACCTTCTTTTTTTACGTTTACTCTCGTGTTAAAAATCTGAATTCTTCTAGAGTTCCTGATCTTCTGGTATACTAGTGTACTACTACCATCGAATCACGAAAGTCT
+
AA;966??DDCC@><;;;;;@>;9:A@@?@:;2:?A?;CB?B?BCCDCCE@ABBCC@C@BBBC@C@CCCCCBBBB@BBBBB2BB?A@FI?CBAA=@BB?BB?BABBBCAEFDCCCCC@BBB@C@DAAAAAA@@CBBB?BBCCDBCBDAABBEBBB?CBB?BC>@=AACBBBD@@=@BBAB9A=@5;;;;;;;#;A;;;0;@ABCCCCCCAEFED5DAABC@C?BB?BAABA;;:;@BABE;;:;AC@CCCCCCCCCCCBBBCCDDD?@?@BB@BBCBBCG>BAAA
@ATNG8:00689:02288
GATGGTAGTATCTGCACACTCTGTCCAGAAGATCAGGAACTCTAGAAGAATTCAGATTTTTAACATCGAGAGTAAACGTAAAAAAGAGGTTTTACAAGACTCACGTTAACAATATTGCAGCAGTACGCACACAATCGAAGCGCAGTAAGGATGGCTAGTGTAACTAGCAAGAATACCACGAAAGCAAGAAAAAGAAGTACGCTATTAACTATTAACGTACCTGTCTCTTCCGAAACGAATGAGTACACATCGTCGTGTCGTGCTACCATCGAATCACGAAAGTCT
+
@ACD@CCBBBBB@B@BBGCCCCBBB@DDJACC;;;C=@=@BC@@?D@CB?A>::::8EDE3C?BA@>B>774;;9187//////#///(///&/8:6;==;;99..(./55388=47778=;AACFCCCBDCC?CCBB@BBBBAA??9>;?9:7:DBBBCCC?CAAADC??@=BBB=@@>>>8>>>99:999(:>:A988@AAA@;?;?@BB:=:>BCBB@BBBBBAB?A@CCC>CAA>ABBBBBBCBBBBBBCC@@?BBBBA@@D?CCAAA?CDCCBBB=BBBB
@ATNG8:00689:02318
GATGCACGACACGACGATGTGTACTCATTCGTTTCGGAAGAGACAGGTACGTTAATAGTTAATAGCGTACTTCTTTTTCTTGCTTTCGTGGTATTCTTGCTAGTTACACTAGCCATCCTTACTGCGCTTCGATTGTGTAGCGTTACTGCTGCAATACTGTTAACGTGAGTCTTGTAAAACCTTCTTTTTACGTTTACTCTCGTGTTAAAAATCTGAATTCTTCTAGAGTTCCTGATCTTTCTGGACGACGCGCACTGACACTACCATCGAATCACGAAAGTCT
+
C@<<<=@;;;<<;;;=;;:?;;@A@@@B<AACC=CD?C?;::BBBA>AABAB>A?BCCD@C?ABB?=>99828:=<<+3328888/83336:::798:69>>00*/666>>75.2><:@=@@@AAAAA<>==?:;76/-----(/898;;;>?:@@AA==5;57;7------(-5555+54@2998;;+;;===7=C=:::;;;;7;DED/>;::A8=:>@<>>AA?:;5;:====;;;3;@?=A@>>=???;;;>>??=7322-,,,,,),333///)//36
@ATNG8:00690:02304
GATGGTAGGCGAGAGTGAGACGCAGTACTCATTCGTTTCGGAAGAGACAGGTACGTTAATAGTTAATAGCGTACTTCTTTTTCTTGCTTTCGTGGTATTCTTGCTAGTTACACTAGCCATCCTTACTGCGCTTCGATTGCGTGCGTACTGCTGCAATATTGTTAACGTGAGTCTTGTAAAACCTTCTTTTACGTTTACTCTTCGTGTTAAAATCTGAATTCTTACTAGAGTTCCTGATCTTCTGGATACACTCATGTGCACCTACCATCGAATCACGAAAGTCT
+
69>=9=<:::B@@@DDDDCC:66===BCCCBB=ABBB=BB@C=:95@@@C?BCCCC@C>BA@@?B?BCBB@<:;A499998$8>17787.79//*//;5:><=>=?A@=AB?<<===:;EE=?<?@A;;::::>B>>:>=887<=>>=>@=7765.6986;<+/,/::=@@@@@;?;;;;/:4:48888)8=<>@2:9=//)/876:1888)8<<;;5;:;;6;?@?@;;;:=:=@@A>>;?@E=@>>;;;;>@@??@?@@7;;=9>=>=@9@///<;;2667=
@ATNG8:00693:02274
GATGGTAGAGTACAGTGTAGTAGACCAGAAGATCAGGAACTCTAGAAGAATTCAGATTTTTAACATCGAGAGTAAACGATAAAAAGAAGGTTTTACAAGACTCACGTTAACAATATTGCAGCAGTACGCACACAATCGAAGCGCAGTAAGGATGGCTAGTGTAACTAGCAAGAATACCACGAAGGCAAGAAAAAGAAGTACGCTATTAACTATTAACGTACCTGTCTCTTCCGAACGAATGAGTACACACTCTCATATGACACTACCATCGAATCACGAAAGTCT
+
56>?9=ACCCCCDBBBC?DCCCDBB>BBA=@@@@BA=@?BBB9:9D=??@B?998>>BAB3B>AAA??@@@B=A?9<3333333$37,3,255&222+2566678..(.233.3353999:>BBCBCCDCBA@D?BCCD?BAAABA??<A>ABB?BCCCCCAA?BCCAAA?CB@BBB>@@??4949@<:8888+8><A;;;AAABE8<7;@@E=B<@@CBB?@@@BAAA?B???<?@@=@BFFBBBCCBBBBBBBBBBCBBBCB@@=?CAAA?BBBBCCC=AA::
@ATNG8:00699:02299
GATGGTATCGCACACATAGATCAGTACTCATTCGTTTCGGAAGAGACAGGTACGTTAATAGTTAATAGCGTACTTCTTTTTCTTGCTTTCGTGGTATTCTTGCTAGTTACACTAGCCATCCTTACTGCGCTTCGATTGTGTGCGTACTGCTGCAATATTGTTAACGTGAGTCTTGTAAAAACCTTCTTTTTACGTTTACTCTCGTGTTAAAAATCTGAATTCTTCTAGAGTTCCTGATCTTCTGGACGACGCGCACTGACACTACCATCGAATCACGAAAGTCT
+
<>>B?DBBBCGGCCCCCBBA@??A=@ABCAA?ACDD?CC?B>;;;A;@A;?@?;;545:?;A>C@BBGLAA@>@9:::::'8@299AD9BA;:6:@A=?A7;;BCDH@CCCECCCC?CCC@C@CBA@AC::8:AAA?CBBBC@@ABDCBBBBBB?BBA@DC?B@BBCBBBCCC>B;;;;;*;;@=@ADDG5CCCEE?CCCCCCAA@C<@@@@0>BB;;:;@CC@BCBBBBB?@>@B@@@A>@CCADD;;<CBBBC@@CICGEGBB?ABBDB?BCB@BBC=AA00
@ATNG8:00699:02316
GATGGTAGTGTCATATGAGAGTGTGTACTCATTCGTTTCGGAAGAGACAGGTACGTTAATAGTTAATAGCGTACTTCTTTTTCTTGCTTTCGTGGTATTCTTGCTAGTTACACTAGCCATCCTTACTGCGCTTCGATTGTGTGCGTACTGCTGCAATATTGTTAACGTGAGTCTTGTAAAACCTTCTTTTTACGTTTACTCTCGTGTTAAAAATCTGAATTCTTCTAGAGTTCCTGATCTTCTGGGTCTCTCTCTCACGCACTACCATCGAATCACGAAAGTCT
+
4454.4::=@5555559;;?666?>:444444.4444)5<6<8<<<BCCC?CBB;;8;?BDBC@C@CCCDCBA@?<@?@@@0@B?B@@@8@?;;6;AB=BC;;=ACCC@CCFCCFIF?CBC@C@CCAA@BBB?BBBB?BCCCBCCCCCCCBB@@@?ABB?BC@C:;;ACCCCDC?BBBBB;B?B>;;;;;*<BA@A:;;AAA@@@BB?BCCC3CCCCC@B@BB@CCDDBBBAD@@AACCC?A;;;6;BBCCCCCCA@@BAA;;;@<@@@AC?BBBBBCC=CBBA
@ATNG8:00701:02311
GATGTAGACATATCGTACTCTCTGTACTCATTCGTTTCGGAAGAGACAGGTACGTTAATAGTTAATAGCGTACTTCTTTTTCTTGCTTTCGTGGTATTCTTGCTAGTTACACTAGCCATCCTTACTGCGCTTCGATTGTGTGCGTACTGCTGCAATATTGTTAACGTGAGTCTTGTAAAACCTTCTTTTTACGTTTACTCTCGTGTTAAAAATCTGAATTCTTCTAGAGTTCCTGATCTTCTGACGCGTATGTATGTCGCCTACCATCGAATCACGAAAGTCT
+
BICCCCDDCCAABCCCEGCCBBBDDDCBCBB>ABBB=BB?B@BBAABAC?CAA@A>A?CBAA>B?C@@@CCCCC?99898$8<0<668'2>?@=BBB>BB587>BAA<@AA@>>@@;>>>:>:>@A???;=9>@AA;>>>;;;;<AAAAA???A;@@@;AA<@<@A???AA??;>>>DD5@;@;>>AAA/AB9881966///=::>=BABB/A???B<C<AA<AA??<<<=D<@?@@@@<>>@AABBA>>>;;;AA>>>=:=<A<A@@@@<>>>>AAA:C?>>
@ATNG8:00703:02286
GATGGTAGCAGACGTGACAGAGCGCCAGAAGATCAGGAACTCTAGAAGAATTCAGATTTTTAACATCGAGAGTAAACGTAAAAAGAGGTTTTACAAGACTCACGTTAACAATATTGCAGCAGTACGCACACAATCGAAGCGCAGTAAGGATGGCTAGTGTAACTAGCAAGAATACCACGAAAGCAAGAAAAAGAAGTACGCTATTAACTATTAACGTACCTGTCTCTTCCGAAACGAATGAGTACTATGTAGAGCTCTATACTACCATCGAATCACGAAAGTCT
+
8:;@;?ACBDDDBBBCBBCCCCCBB@BBB@CBBBCB@C?AA@::9@;@><@:99773;;;'<8?>;;?;773373.79:==>?+4447<==1::<6::<987755/56;<9:::;>>>ACCCCCCCDCAAAC?CBBB<@@BBBBBB<?<?AA>BCBCBBBA?AAACCA?AA?BBB>@@>>>8???;=::;:.;A<A;::AABAA<A;@@@@;@<?ACBB?BCBBBBB@C>ABC>DAA>ABCBBBBBABCCCCBBB@<<ABA????=AA@@@<AA@@BBB<AA??
@ATNG8:00704:02280
GATGGTAGGCACTGCGCACACATCCCAGAAGATCAGGAACTCTAGAAGAATTCAGATTTTTAACACGAGAGTAAACGCAAAAAGAAGGTTTTATCAAGAACTCACGCTAACAATATTGCAGCAGTACGCACACAATCGAAGCGCAGTAAGGATGGCGTAGTGTAACTAGCAAGAATACCACGAAAGCAGAAAAAAGAAGTACAGCTATTAACTATTAACGTACCTGTCTCTTCCGAAACGAATGAGTACTGTATCTATGTGTGCGCTACCATCGAATCACGAAAGTCT
+
56==8=BA>BDCCCCCCCBBBBB@A<BBD@DDDCAB?A@CCC;:;B@BB@C?@@@AABCC3B?BBBBBABCCCK=A@00000(00+0*///&///9498.333338855/55222256685>>::>;;;@@<==;>>==8<999=A8:5969//)...7773350598;@A:=>:>?=:>9===6:////////%-907-----9;AA;A:>??A=A:>=C@@=@CAABCC@C?CBD>CCB@@A?DCCBBBBBBBBABBCCBBBBBB>>>AA@>><>?<;?@?6@@;;
@ATNG8:00710:02282
GATGGTAGTAGTACACTAGTCATACCAGAAGATCAGGAACTCTAGAAGAATTCAGATTTTTAACACGAGAGTAAACGTAAAAAGAAGGTTTTACAAGACTCACGTTAACAATATTGCAGCAGTACGCACACAATCGAAGCGCAGTAAGGATGGCTAGTGTAACTAGCAAGAATACCACGAAAGCAAGAAAAAGAAGTACGCTATTAACTATTAACGTACCTGTCTCTTCCGAAACGAATGAGACTGTATCTATGTGTGCGCTACCATCGAATCACGAAAGTCT
+
<<AC@A<CCDCBBCEGECCCBBBCC@@A@=@@AAAC7;7;AC@@@C?B@?A@@@;;9CCB0A=::59<<::9980339?=>=,9>;:.999&9@A?B=;<B@=00,0;>>;?@@>@@@DECBBCCCCCCBBB?BB@@>@ABCBBAA@C@D:::;CAAACCC@BBBBC@9>><000:@@;??8<99299998'7>;988>AA>>==B<>>@B=B=>=B@@=@BA@@AC=@=AAB=BBB?BBBCBEB???B????BAA=>?@@>>>=BB>>=;>>=>ACC>A???
@ATNG8:00710:02311
GATGGTAGGTGCACATGAGTGTATCCAGAAGATCAGGAACTCTAGAAGAATTCAGATTTTTAACACGAGAGTAAACGTAAAAAGAAGGTTTTACAAGACTCTCGTTAACAATATTGCAGCAGTACGCACACAATCGAAGCGCAGTAAGGATGGCTAGTGTAACTAGCAAGAATACCACGAAAGCAAGAAAAAGAAGTACGCTATTAACTATTAACGTACCTGTCTCTTCCGAAACGAATGAGTACGATGAGAGAGCTCTCTCTACCATCGAATCACGAAAGTCT
+
<>BB?BCG@BBBCAABCKFGECC@@?@CC@CCCD@@>@?CDCCDDD@CC?A?ADCAABBB2BABBBCCDCCCCC=BABBBBB2BC?D<@@@9@BB@CBBADDCBA?B?BC?BBB>BBBBBCCDABACCCCCC@CCCC?BBBB@@>>9@<@@@<@CBBBCCC@CBBBBB?CC=BBB587BB?9=9939::::(9@=A9:9BA>>?3837>?A3816<BA@=ACBBBDE@C@@@@;@BB?AABBBCCCC>>>BBBBCCD@@@BBBBB?C;;:@<@ABC@@@<@@@@
@ATNG8:00711:02304
GATGGTAGCTATACGTATATCTATGTACTCATTCGTTTCGGAAGAGACAGGTACGTTAATAGTTAATAGCGTACTTCTTTTTCTTGCTTTCGTGGTATTCTTGCTAGTTACACTAGCCATCCTTACTGCGCTTCGATTGTGTGCGTACTGCTGCAATATTGTTAACGTGAGTCTTGTAAAACCTTCTTTTTACGTTTACTCTCGTGTTAAAATTCTGAATTCTTCTAGAGTTCCTGATCTTCTGGTAGACGTGCATATATCTACCATCGAATCACGAAAGTCT
+
@ACB@CCCCCBBBBB=CCCCKBCCABCBEGCB@BBBB=BC?C@BBBBCCC?BBBBA?A@CBCC@C@BBABBA==>8BB===+BB7C>?>:?BAA?B@?<?D?>?@BBB>AACBBA@@<;:;;@;=>>??@BB:==;:6;?AB;;;AAA>=>>==?9=;;5;=7=6;;>@C777:5///==/=7=7=====,::666)--3---7//84;;;2:;?>?A8>5:;28//@///9@59:@<:;-//<9==@AA;888??>=>>??>>;>888@<@?=====6;;;@
@ATNG8:00668:02345
GATGGTAGTACATGATAGACGACACCAGAAGATCAGGAACTCTAGAAGAATTCAGATTTTTAACACGAGAGTAAACGTAAAAAGAAGGTTTTACAAGACTCACGTTAACAATATTGCAGCAGTACGCACACAATCGAAGCGCAGTAAGGATGGCTAGTGTAACTAGCAAGAATACCACGAAAGCAAGAAAAAGAAGTACGCTTTTAACTATTAACGTACCTGTCTCTTCCGAAACGAATGAGTACGTGTGCGACGTGTCTCCTACCATCGAATCACGAAAGTCT
+
BBCD?BBCCCCCBBBB@@@CDCBBB?B@B=@?9555.5.4<<=@AB?AA<@<>A<CCCCC3C@DCCBBBECCBD>CB>>>>=,>B=B=BBB=DCCAGBBBCDCBB@B@CC?BBBADD@@?BDDCBBCBCCCC@CCCE@CBBBCC@@<A=@@@=BCCCDCCC@CCCBBB@AA>ABB?BBBA>8@9979DDFD2AA?C>>>CCCCC:D?BBBB?B@CC???<??:;:@@;@=>>>9>>>;>A@??@@@A@@@?@@@@=?888@;??A<A>?>@;@AAA:77.9666
@ATNG8:00668:02365
GATGGTAGATACTCGCTGATACACCCAGAAGATCAGGAACTCTAGAAGAATTCAGATTTTTAACACGAGAGTAAACGTAAAAAGAAGGTTTTACAAGACTCACGTTAACAATATTGCAGCAGTACGCACACAATCGAAGCGCAGTAAGGATGGCTAGTGTAACTAGCAAGAATACCACGAAAGCAAGAAAAAGAAGTACGCTATTAACTATTAACGTACCTGTCTCTTCCGAAACGAATGAGTACACATCGTCGTGTCGTGCTACCATCGAATCACGAAAGTCT
+
89996;;;<<==;66555>555:==2555055<888.4.393345=8>=7<7@><9:999(9388;777=;337(73:9444$495:.555&59>4?@AA<BB?D?@?BB?BCD@BBA?ACCBCCCBBBDBB>A<;;<@@A:;;@B>A>A;;49@=<?A<B9BAB?>?<><<?A@<@9989*9<<588888'8=8???>=>=9=7=588>>=B;>@BBC?A@@???<7>6::;3;00*099;A@B@BBB@=<???;;::>@BBBB@@@=8<7;;<=777)7;78
@ATNG8:00669:02365
GATGTAGTGTCAGTGCGCGTCGTCCAGAAGATCAGGAACTCTAGAAGAATTCAGATTTTTAACACGAGAGTAAACGTAAAAAGAAGGTTTTACAAGACTCACGTTAACAATATTGCAGCAGTACGCACACAATCGAAGCGCAGTAAGGATGGCTAGTGTAACTAGCAAGAATACCACGAAAGCAAGAAAAAGAAGTACGCTATTAACTATTAACGTACCTGTCTCTTCCGAAACGAATGAGTACGTGTGACGTACGTGAGCTACCATCGAATCACGAAAGTCT
+
>>A<BA@@ABCCCCCCCCBBBCCC@CCFADDA@AD@C@CJBBAAA@CF?C?AAAAADDD3C?AAABBCCABBC=?=;;;;;*;C=A?BBB9BCC?CCCBBBC;;:;?BB@BAA=@C??@BCCCHCBBCDCC@CECC>@@ABCCCB?B@CCC@BBCBBBBB?BBCCBB@BB?>>??BBBCD=A??;?ABBB3BD??788AA@@>=C:>>DD;@<??B@@>@CCCBBB@G=??C>BCB?BAAABBBBABBBBBBBBBBBBAAABBB?BAAAB@BCDDBA@:ACCC
@ATNG8:00671:02321
GATGGTAGACACGTGTGCTCTCTCGTACTCATTCGTTTCGGAAGAGACAGGTACGTTAATAGTTAATAGCGTACTTCTTTTTCTTGCTTTCGTGGTATTCTTGCTAGTTACACTAGCCATCCTTACTGCGCTTCGATTGTGTGCGTACTGCTGCAATATTGTTAACGTGTGTCTTGTAAAACCTTCTTTTTACGTTTACTCTCGTGTTAAAAATCTGAATTCTTCTAGAGTTCCTGATCTTCTGGGTCTCTCTCTCACGCACTACCATCGAATCACGAAGTCT
+
>??B=BBBBCC??AB<9:;BCCCBBBBCCDCC?BBDD=CC?C?BBBBBCB>@@???;?=???C?C@BCCCCCBAB>BADDD3BC=??BA<;??C=@@@=@A39:A@>@>AB=>>>@A<>>><A=@CA>>=>A=A@>>:==>:::==>????;;;A:;:;<@@<A=>>>ABDA@@;>>?BB5A7;7;AAAA/==77706///:96;;>=ACBC.>=??B=B=BC;>==@@@@<A<A@@@>>:===@6=<>>A==>@@@?????@@@<AAA??<?=98//*/6:;
@ATNG8:00678:02357
GATGGTAGCTCGCCGATGATATCTCCAGAAGATCAGGAACTCTAGAAGAATTCAGATTTTTAACACGAGAGTAAACGTAAAAAGAAGGTTTTACAAGACTCACGTTAACAATATTGCAGCAGTACGCACACAATCGAAGCGCAGTAAGGATGGCTAGTGTAACTAGCAAGAATACCACGAAAGCAAGAAAAAGAAGTACGACTATTAACTATTAACGTACCTGTCTCTTCCGAAACGAATGAGTACTATAGACTATCTGAGACTACCATCGAATCACGAAAGTCT
+
BBCC@DDBCBC@A=AACCCCCBBA@?ACC@BBCB9969;??BABBB@BB@B?@?A<>>=>.>>ABC???CBCCD>DB?;;::*:<8=9>@@6>>B=A???A@???=A<??:?AA;@@?>><<<A?>>>>>>>9<=<@;88:=@@@@;@<AAA<@;<<?=AA7=====A;AA:@??;=>>>A9<;A955656(684:=@>///<<=9A=@>>=;><A=>::58@=?>@@:@<@@C9>882988:788;;;?B@@@@@@@@@??CBDC<>>>>;:>@@AADD8@><=
@ATNG8:00683:02348
GATGGTAGCTATACGTATATCTATGTACTCATCGTTTCGGAAGAGACAGGTACGTTAATAGTTAATAGCGTACTTCTTTTTCTTGCTTTCGTGGTATTCTTGCTAGTTACACTAGCCATCCTTACTGCGCTTCGATTGTGTGCGTATGCTGCAATATTGTTAACGTGAGTCTTGTAAAACCTTCTTTTTACTTTTACTCTCGTGTTAAAAATCTGAATTCTTCTAGAGTTCCTGATCTTCTGGAGATACACATGATACTCTACCATCGAATCACGAAAGTCT
+
<@?A=A;@?;=BBB==@CCEEHAAACCBBIDCCCCC>9979?>>@@@BB@BBBCC?B?BCBB>B78:CB?>?9?6<=??>,794::==5:;::68886BB<=?B@AA?BBBCB?@?<?@?<@;??>ACACA:BBAA687>>>>???@??788D;;:;1//)/79:=?;:;@@<>=?DC2D=D5;:AAA/@@@AA5AA@@<>////17>@@,=;;;A;A;@A:@>8::899?:??>><<9<==;?<>>>==>@??@AAAB@@>>:==AAA<>>>>>AA:???B
@ATNG8:00689:02350
GATGGTAGCACGAGTCACTCATATCCAGAAGATCAGGAACTCTAGAAGAATTCAGATTTTTAACACGGAGAGTAACGTAAAAAGAAGGTTTTACAAGACTCACGTTAACAATATTGCAGCAGTACGCACACAATCGAAGCGCAGTAAGGATGGCTAGTGTAACTAGCAAGAATACCACGAAAGCAAGAAAAAGAAGTACGCTATTAACTATTAACGTACCTGTCTCTTCCGAAACGAATGAGTACTATGTAGAGCTCTATACTAATCGAATCACGAAAGTCT
+
A@@@7:==A@@B==BFCCCCECBBB@B@?=@CCCAA?A=A@ABCCE?CB@D>@@@9::::'8:;;00*08;;:;;>;:9;;;*;A>B5;;;6;BB@DCCBCCCDC?B@BC@BBC?BBBBBBEDECBCCBBBC@BCCC?BAAABCBB?C@CCC?CDBBBBBB?BBCBAA?DD@A@A<>>==<3===9=AAAA3AB?C888@@CBC9=:>@@A<?<?@CCC@CCBBBAA=?=?CD>DBB?AAACCCCCC@AAAAAABCDDA????B<AA@@;@CCCBBB=BAAA
@ATNG8:00691:02345
GATGGTAGCGCATATCAGCGCAGCCCAGAAGATCAGGAACTCTAGAAGAATTCAGATTTTTAACACGAGAGTAAACGTAAAAAGAAGGTTTTACAAGACTCACGTTAACAATATTGCAGCAGTACGCACACAATCGAAGCGCAGTAAGGATGGCTAGTGTAACTAGCAAGAATACCACGAAAGCAAGAAAAAGAAGTACGCTATTAACTATTAACGTACCTGTCTCTTCCGAAACGAATGAGTACAGAGAGTACGATATGTCTACCATCGAATCACTAAAGTCT
+
BBBB@CABBCDCCCCCBBBCCCBBB>BDCACBBBBB?B?BABBA@@=?A?B?CBCCCCCC5D@DBBBCDJHCCC>CBABAAA2@@;@4;;;6<CDBCBBBJDCBB?A?BA?BBB@BCBCDCCCCCABBCDCC@CCBB?BCCCAB@@<@=B9999CEDDCCC?CCCCCC?BA=AA@;??=<<3==>9>>===.=@<A:::BBBBD<?=?B@@7;7;ACCCABCBCDBB?B?BAA<ACC?CBBBCCBBABBBBBBBBCBBBBABBBB?ACAAC>AA>??AA:@@@@
@ATNG8:00692:02325
GATGGTAGGCGTGTGAGAGTCTGCCCAGAAGATCAGGAACTCTAGAAGAATTCAGATTTTTAACACGAGAGTAAACGTAAAAAGAAGGTTTTACAAGATCTCACGTTAACAATATTTGACAGCAGCACGCACACAATCGAAGCGCAGTAAGGATGGCTAGTGTAACTAGCAAGAATACCACGAAAAGCAAAGAAAAAAGAAGTACGCTATTAACTATTAACGTACCTGTCTCTTCCGAACGAATGAGTACGATGAGAGAGCTCTCTCTATCGAATCACGAAAAGTCT
+
89::<AAA<BCBCCCCDCDBBB@@@3;;;6@ABA::6;>BBDBBBD@CC;:::C??@AA@2A@AA@CBBBB???:?AACCCC2@>3929==+:7?8=><8=A@=??0505843---'--,,552,-.335665556>>>@:@@@??>8738;@@@=@>;;:A>=9>>???D=CC=?8818>8888&5667(686656$593>@>=:==//*/59<>?;?;?:::=<>>>A>;;1818==888=:;;>888;;899=;;;==;;;BA@@>>=@A<>>>@@@AA5?===
@ATNG8:00694:02322
GATGGTAGACACGTGTGCTCTCTCGTACTCATTCGTTTCGGAAGAGACAGGTACGTTAATAGTTAATAGCGTACTTCTTTTTCTTGCTTTCGTGGTATTCTTGCTAGTTACACTAGCCATCCTTACTGCGCTTCGATTGTGTGCGTACTGCTGCAATATTGTTAACGTGAGTCTTGTAAAACCTTCTTTTTACGTTTACTCTCGTGTTAAAAATCTGAATTCTTCTAGAGTTCCTTATCTTCTGGGTCTCTCTCTCACGCACTACCATCGAATCACGAAAGTCT
+
BBBB>BCC@@ABB@H<:;6@656=DA@ACFDB@BCCC>CC@B@BBAACCC;?@@?@;?>A??A>A>BBBBBBBBB>AADDD2AA>A@@@;=@@A>A>>9?A29:??>?>BB@???@D==;<9<9=@@@A>>>=AAA@:>>>?@@@???@@@AAAA<@;:7;A:?<>>>B>>>AA:>?CDG;D5838=@@A/ABCCD6<<=868>::;;????/?;;;A=B:::6:::>:;:<?;>:><<<4;;;=4===B@A@A@@@A=<<///=766366066666994367=
@ATNG8:00696:02323
GATGGTAGCGCACACATAGATACAGTACTCATTCGTTTCGGAAGAGACAGGTACGTTTAATAGTTAATAGCGTAACTTCTTTTTCTTTGCTTTCGTGGTATTTCTTGCTAGTTACACTAGCCATCCTTACTGCGCTTCGATTGTGTGCGTACTGCTGCAATATTGTTAACGTGAGTCTTGTAAAAACCTTCTTTTTACGTTTACTCTCGTGTTAAAAATCTGAATTCTTCTAGAGTTCCTGATCTTCTGGACAGAGTGTGCAGATACTACCATCGATCACGAAAGTCT
+
A??<>BDDCBAB@@969@:>;594<544<<::7:=?;8;=4<800/79>>;@@A@990=8994;.:=>>?====8;;7;<>>>+<<<4:9:=4;;99495//)/;)////7<9;;;>;665;@:;5;;AA??@?B@;B999.9=>996@@<==B==<@B;996;>>=B699A?@?A<@=><<<<>(=3=455@@@+;;BCC9@995555555.5555$59955.56;<750/0//;696;<<<<<8<<?<@@@AAECCCBDBBBABA<;<>ABB;;;CIDCBB>CCCH
@ATNG8:00700:02325
GATGGTAGAGTATCATGTGTATCTCCAGAAGATCAGGAACTCTAGAAGAATTCAGATTTTTAACACGAGAGTAATCGTAAAAAGAAGGTTTTACAAGACTCACGTTAACAATATTGCAGCAGTACGCACACAATCGAAGCGCAGTAAGGATGGCTAGTGTAACTAGCAAGAATACCACGAAAGCAAGAAAAAGAAGTACGCTATTAACTATTAACGTACCTGTCTCTTCCGAATCGAATGAGTACACATCGTCGTGTCGTCTACCATCGAATCACGAAAGTCT
+
@@CC?CCBBCBBBCCCCCCCBCB@@?@AC@BBBDBB@B=@@BCCCC?CD@C@CB?:;:;:*;>BBCCCFCCCC?BBCCCDDD5DC=@=AAB6ACC@EAABBBBBB@B@BC@BCF?BCAAABCBBA?@@BBBB>BBBB>ABBBCBBB>?;@AA>BBBBBBBB>BBB@@=:@A;@@@;?>;<95;994/////(-94----79>@A;>;>===;A;AAC@B?ADCDCBBAF>BA?BBCC@CBABABBAAABBCAAA???AAABBDC?BBBAA>ABABCCC>CCCC
@ATNG8:00700:02359
GATGGTAGGCGACATACATACGCGCCAGAAGATCAGGAACTCTAGAAGAATTCAGATTTTTAACACGAGAGTAAACGTAAAAAGAAGGTTTTACAAGACTCACGTTAACAATATTGCAGCAGTACGCACACAATCGAAGCGCAGTAAGGATGGCTAGTGTAACTAGCAAGAATACCACGAAAGCAAGAAAAAGAAGTACGCTATTAACTATTAACGTACCTGTCTCTTCCGAAACGAATGAGTACGATGAGAGAGCTCTCTCTACCATCGAATCACGAAAGTCT
+
4::<7<<<7::;==;;;>=BBB;;:669@16665<<7<8::::::;3880404<;9;;;9(965555555;;<=3555<<<<+<<7<7<<<0<@<?BBBCDDCCC8:69<889:49;;455<=@@@ABAAACADC;;8;AA@@@A@@EABBB@CBBABCDD?@@@@BB?C@<000,0...:/8.0)/9666)6:5;:::34444?C?<<::,2,25;;=8==<;;>>8=5544(488394449:99;888998;///666:?574555899,22884//(////
@ATNG8:00703:02355
GATGGTAGTATCTGCACACTCTGTCCAGAAGATCAGGAACTCTAGAAGAATTCAGATTTTTAACACGAGAGTAAACGTAAAAAGAAGGTTTTACAAGACTCACGTTAACAATATTGCAGCAGTACGCACACAATCGAAGCGCAGTAAGGATGGCTAGTGTAACTAGCAAGAATACCACGAAAGCAAGAAAAAGAAGTACGCTATTAACTATTAACGTACCTGTCTCTTCCGAAACGAATGAGTACACATCGTCGTGTCGTGCTACCATCGAATCACGAAAGTCT
+
:;:405<<<CCBCA;?666>>DA;;:?A?7;@:;99047:?;BBCCADD5:6:?>>@AAA.@=???>?>?DDDE=97:CE@C1?@?@?BFJ<BBG?CDBCA?D@@=A;@@=;;:=AAAADBCBCFGCCCA@@@A@@@;@>@=>;::3;>CA@=@B@@@@@B=BBC?@@?BB@BBB?B?@?F>B?>9::999(9A;BBB;;;><=18078:=3747=BBB>BDCBBBD=?=?AC:AAB?B???BBBBBBCBCBBBBBBBCB@@@00,0@==A>??B@::9,9>>@
@ATNG8:00703:02359
GATGGTAGCGCACACATAGATACAGTACTCATTCGTTTCGGAAGAGACAGGTACGTTAATAGTTAATAGCGTACTTCTTTTTCTTGTCTTTCGTGGTATTCTTGCTAGTTACACTAGCCATCCTTACTGCGCTTCGATTGTGTGCGTACTGCTGCAATATTGTTAACGTGAGTCTTGTAAAACCTTCTTTTTACGTTTACTCTCGTGTTAAAAATCTGAATTCTTCTAGAGTTCCTGATCTTCTGGGATGTGTGCGCAGTGCCTACCATCGAATCACGAAAGTCT
+
B@@@=@;>@CCBBABCABBBCCCCBC@@@B@@=@BBC>CC:;99>B>BAA?@@ABB?B>BBBC?B@BCCBCBBBC=@@BBA0@@<@@===9=9::.55859969::;@AACCCCCECC@CCC@C?CCCCBBBC?BBCC@CCCCCCCCDCCCCBBBB@BCF@CC@C@CBCCCCCCC@C@@@@8??D=@AAAA2AEEDD=BBCABBDCDD@CCCC5CCBBC@C@CG@BBBCCBC?C?CCCCCC?CBCD<BA@@AABBCBBBCCCACCC@CCBBB@BBCCCDD>CBBB
@ATNG8:00704:02359
GATGGTAGGACGAGCGTCTGAGAGGTACTCATTCGTTTCGGAAGAGACAGGTACGTTAATAGTTAATAGCGTACTTCTTTTTCTTGCTTTCGTGGTATTCTTGCTTGTTACACTAGCCATCCTTACTGCGCTTCGATTGTGTGCGTACTGCTGCAATATTGTTAACGTGAGTCTTGTAAAACCTTCTTTTTACGTTTACTCTCGTGTTAAAATCTGAATTCTTCTAGAGTTCCTGATCTTCTGGGCAGACTCTCACACGCCTACCATCGAATCACGAAAGTCT
+
44;;7:::5>=>?@@BBBBBBBCB?CCCBBCC?B@@@;@B@C@CCCCCCCACCCGHAC@BBCC@CAIFCHFCCBA?AEJML5CC?ABCI?ABBB?BCCAFHBHBB@BBACCCCCCBC?CCE@C@CBBCBBBB=@ADD?ECCCAAAAEBBBCBCAA>B@@=@C@C>AABBB@BAI?A;;;;.;;@<@CCCC5BCCCC=AACCGGCAAA@DED<CCBBB@B@CB@CC@@@@@<@?AABBBC?ABCD>CCCCCDDBBBCBBCB@CCC@CCBBB?BABBCCC=BCAA
@ATNG8:00706:02324
GATGGTAGTATAGAGCTCTACATAGTACTCATTCGTTTCGGAATGAGACAGGTACGTTAATAGTTAATAGCGTACTTCTTTTTCTTGCTTTTCGTGGTATTCTTGCTAGTTACACTAGCCATCCTTACTGCGCTTCGATTGTGTGCGTACTGCTGCAATATTGTTAACGTGAGTCTTGTAAAACCTTCTTTTTACGTTTAACTCTCGTGTTAAAATCTTAATTCTTCTAAGAGTTCCTGATCTTCTGGATACACTCATGTGCACCTACCATCGAATCACGAAAGTCT
+
56<<8<CBBCCBBBCCBECCBBDCCBBAAAAB>A<<<9<>;>-00//9;;;>@CBAB>A5973;6;48?@AAA@;A<A@AAA.<:182222&2;786<?A>BB@A:;;==5;:<===;;7;EE<@=>>=;;:;=>???@=;;;@@A?===?>===;;58889==8=9=AAA@@??A<A@@@@3?8=9=ABAB/BB=;;06/66///;</858AA5@<<7;=F=BB<>9:79://,/5::===?<?@A>GC??>>A@;:;>>?AA=@@@=A>>=?<?BAAABB:@<;;
@ATNG8:00707:02351
GATGGTAGCGCATATCAGCGCAGCCCAGAAGATCAGGAACTCTAGAAGAATTCAGATTTTTAACACGAGAGTAAACGTAAAAAGAAGGTTTTACAAGACTCACGTTAACAATATTGCAGCAGTACGCACACAATCGAAGCGCAGTAAGGATGGCTAGTGTAACTAGCAAGAATACCACGAAAGCAAGAAAAAAGAAGTACGCTATTAACTATTAACGTACCTGTCTCTTCCGAAACGAATGAGTACTGCGTCTCACTCTCGCCTACCATCGAATCACGAAAGTCT
+
<=5;05::;=BB666@??>@=<;;;4;?@<@@?>;;7;9AABA@@C@CC=?=?CCAAA@A0@?CBBBCCCCCBB<BC@@@@@,@@5;7<DD9BBIIABABBBCCC@C@CC@CAA>@@CCAB;;;A@@@>@@B:@@BC99;AGEDCC@C@IBA?AGCCCCCD@BCCCCD@BC?:99499<>=8=??<9:::99%9<8<977?@@=?:>8;<8819379ADC@BBBBBBBAD@@@@;@@B?CCBCCBBBBA?AAC@B@CBCCCC@CFDAECCAA>@@?@@AA;A;;;
@ATNG8:00708:02331
GATGGTAGTACATGATAGACGACACCAGAAGATCAGGAACTCTAGAAGAATTCAGATTTTTAACACGAGAGTAAACGTAAAAAGAAGGTTTTACAAGACTCACTGTTTAACAATATTGCAGCAGTACGCACACAATCGAAGCGCAGTAAGGATGGCTAGTGTAACTAGCAAGAATACCACGAAAGCAAGAAAAAAGAAGTTACGCTATTAACTATTAACGTACCTGTCTCTTCCGAAACGAATGAGTAGTGGCGACGTGTCTCCTACCATCGAATCACGAAAGTCT
+
@@@A;==DCCCDBBBBCCCCBB@@B>AAA>BCBBBC@B>A@@BBCB@BB?A?AA@@@AAA0B>AA@AAADECCC?B;;;DDD5@@=@5?@@1ABA@B=900;/////(/58:3844.4:339<<<<@@>?BBAB?<;:B=@@?BBCCD@C?BBB>B@@BBCCB@AA@AAA?BE@ABA>?;@@>5=00*000000%0>577,78?=>..*-3---404233;<<6;;<555:5:8==>7>C>899<473:8838==?585B?@@?@@?:;000=6//7==<A;?88:
@ATNG8:00709:02346
GATTAGTGTGTCTCTGAGAGTAGTACTCATTCGTTTCGGAAGAGACAGGTACGTTAATAGTTAATAGCGTACTTCTTTTTCTTGCTTTCGTGGTATTCTTGCTAGTTACACTAGCCATCCTCACTGCGCTTCTATTGTGTGCGTACTGCTGCAATATTGTTAACGTGAGTCTTGTAAAACCTTCTTTTTACGTTTACTCTCGTGTTAAAAATCTGAATTCTTCTAGAGTTCCTGATCTTCTGGGCAGACTCTCACACGCCTACCATCGAATCACGAAAGTCT
+
DBB?BBCFCCCDDCCCCAAABBBBCCEBBC?CAAA<AC?C?BBDDCAA?ABBBC@CBCCBB?B@CCBBBCCCC?CBEDD2;;8;@BC=CCBC@CFIAIC?BAAC;;9;BCCCBBB>BBB?BCEFECBBAB@DCFD?BBBAA@DCCBBBBB@@@?BBB@BB=@=@@AB;;;CD?BBBBB9B@B>;<;;;*;@@@C>BBCEBBCBBB?BBBB2BBBCB@CADD>BBBBAAA=@=ACCBBB@CBCC>BBBEECCCBBBB@AA=AB@?CBBBC?CDEDBCB>CBAB
@ATNG8:00710:02359
GATGGTAGTGTGTCTCTGAGAGTAGTACTCATTCGTTTCGGAAGAGACAGGTACGTTAATAGTTAATAGCGTACTTCTTTTTCTTGCTTTCGTGGTATTCTTGCTAGTTACACTAGCCATCCTTACTGCGCTTCGATTGTGTGCGTACTGCTGCAATATTGTTAACGTGAGTCTTGTAAAACCTTCTTTTTACGTTTACTCTCGTGTTAAAAATCTGAATTCTTCTAGAGTTCCTGATCTTCTGGTCTACTACACTGTACTCTACCATCGAATCACGAAAGTCT
+
:<:;7;<><<;;;555;559>=:456<=>>5669BCC9@@=@=@B@@ABB?BBBBB>A=@A@@=A?CCCAAACCC@CCDGC2@@<>:9909977,//;5//,6;;5569>;;A<<>B?@ACAD@CCFKCBCB@BBBB7;;CAAAABBCBDCBBED@C@A>@A?B@CCBCCDHCC>@;;;;-;;@9@ABBB0B;;;D<BAC@AAAAAD@DDDD5C@@9979=BC?CBCAA@@<@=@@?@;;4:;;4;CCBBBBBBCCCCCDCCB@@5;;:;?9@CC;;9G>CBCB
@ATNG8:00666:02392
GATGGTAGTGTCAGTGCGCGTCGTCCAGAAGATCAGGAACTCTAGAAGAATTCAGATTTTTAACACGAGAATAAACGTAAAAAGAAGGTTTTACAAGACTCACGTTAACAATATTGCAGCAGTACGCACACAATCGAAGCGCAGTAAGGATGGCTAGTGTAACTAGCAAGAATACCACGAAAGCAAGAAAAAGAAGTACGCTATTAACTATTAACGTACCTGTCTCTTCCGAAACGAATGAGTACGAGAGAGCACACGTGTCTACCATCGAATCACGAAGTCT
+
A@CC?=<BC>=====>;;@<==@00+///)/<>@@B7;69AAAA@>9==-0,0=;;<?==.=4>:?B?><=777)33/;;;;*/0*/2777.9<A:AA@<@>@:9248?;7;@@69:CBCDBBCDDBBBCBC?;;;@<;;:DDBBB=A>A@@<@@AAABBA=ABC???>AA=???>AABBD:???;?@@@@2?;5;;;;????@=@=???A=B<@@DBB?AECBBBB>@>:9:/:@@9=?????ABBBEDB@??BCB????CB=>:=>>8818899;;5:@@@
@ATNG8:00676:02394
GATGGTAGCACGAGTCACTCATATCCAGAAGATCAGGAACTCTAGAAGAATTCAAGATTTTTAACACGAGAGTAAACGTAAAAAGAAGGTTTTACAAGACTCACGTTAACAATATTGCAGCAGTACGCACACAATCGAAGCGCAGTAAGGATGGCTAGTGTAACTAGCAAGAATACCACGAAAGCAAGAAAAAGAAGTACGCTATTAACTATTAACGTACCTGTCTCTTCCGAAACGAATGAGTACAGAGAGTACGATATGTCTACCATCGAATCACGAAAAGTCT
+
////)/;=9@A@;>=A@9>>00//:5;7;7;;==;;7<8==C666B:B>;>:00)///889'96;::555==<;;13344444$44.57==>2>>@7;<AA@@D;;5:<9:2:BB<@@@?@BBCCJCCCCCCC@BAA@=A@@?BCBC@D@C@@=@AAACCBB<?????>@DC?BBB:>>>=A9>>?<?CEEE3CB?A=====>8818;@?AB<@<>>BCB@BCC@A?E>A=ABB9?AB<??C99:AAB@AAABAB???BBB998@@=;;:>>7;;<>8888)8=>?
@ATNG8:00678:02397
GATGGTAGTGTGTCTCTGAGAGTAGTACTTCGTTTCGGAAGAGACAGGTACGTTAATAGTTAATAGCGTACTTCTTTTTCTTGCTTTCGTGGTATTCTTGCTAGTTACACTAGCCATCCTTACTGCGCTTCGATTGTGTGCGTACTGCTGCAATATTGTTAACGTGAGTCTTGTAAAACCTTCTTTTTACGTTTAACTCTCGTGTTAAAATCTGAATTCTTCTAGAGTTCCTGATCTTCTGGGTCTCTCTCTCACGCACTACCATCGAATCACGAAAGTCT
+
ABBB?B@@@BCCCCCCCCCBBBA><==00*///:1<:7>7@:999@@;@@99<:>*0//:27499=>=??;?8====='9;8889949<<<///;:;;:<A@@:95:BBABABB?BCC@C@BA@::898;?AA@588:@>=<;;;=>@888;8===;@D6:58?<<=<AAA555=??2@:@8<9989,9:;:<*/+/;///6;AA:999+9///;595>@<??C@888=B>CCAAAB<@=<<6=???@AAAAAA???AAAAA;>>??A=A;<;??A:A@@9
@ATNG8:00684:02402
GATGGTAGACACGGTGTGCTCTCTCGTACTCATTCGTTTCGGAAGAGACAGGTACGTTAATAGTTAATAGCGTACTTCTTTTTCTTGCTTTCGTGGTAATTCTTGCTTAGTTACACTAGCCATCCTTACTGCGCTTCGATTGTGTGCGTACTGCTGCAATATTGTTAACGTGAGTCTTGTAAAACCTTCTTTTTACGTTTACTCTCGTGTTAAAATCTGAATTCTTCTAGAGTTCCTGATCTTCTGGGAGTTGTGCGCAGTGCCTACCATCGAATCACGAAAGTCT
+
8944045//:;//)/////:<55449555;===:==AC>BB@C@CE@@@AA5;8:;:8<8;;;=9=7==BB===<<7;>>>>+446::6:3588=8>>6@<@@8;88,73317222222569995=6==>;;:<=7<=8817>==788;999=885880/..07737397879...9.33777+8,2.26;;;.>>>;;3A;;7A>=9887899+7///5.5/777=953/..262357==>566<<2///3669///883320999,,,,,2,2227333-5558
@ATNG8:00689:02404
GATGGTAGTACATGATAGACGACACCAGAAGATCAGGAACTCTAGAAGAATTCAGATTTTAACACGAGAGTAAACGTAAAAAAGAAGGTTTTACAAGACTCACGTTAACAATATTGCAGCAGTACGCACACAATCGAAGCGCAGTAAGGATGGCTAGTGTAACTAGCAAGAATACCACTAAAGCAAGAAAAAAGAAGTACGCTATTAACTATTAACGTACCTGTCTCTTCCGAAACGAATGAGTACGATGAGATCTCGTGTGCCTACCATCGAATCACGAAAGTCT
+
=<@A@C9;6A=@9=:BBBCBCCCDCACDDABBBB;:298?@;@CCC@AA>A?A@@:999*56;<=>>>C;99D;@B:;:;:;#59494999+9;;7<CBBBCBCB@B@CC@CAA>ACCCAAACCCC@@@BDD?BBAA<@BACBBBB?B@CBB@BGDCCCBB?BCCCCC?AA>999;>>999+8>?9889898$8?;887;>><=?2917;;71649=AAAACC@@@CB<A?BBB=B;;8:B@A?A0000/0<=ABBAA@A@78299918::88176<=:99,9==>
@ATNG8:00689:02417
GATGGTAGTCTCAGATAGTCTATAGTACTCATTCGTTTCGGAAGAGACAGGTACGTTAATAGTTAATAGCGTACTTCTTTTTCTTGCTTTCGTGGTATTCTTGCTAGTTACACTAGCCATCCTTACTGCGCTTCGATTGTGTGCGTACTGCTGCAATATTGTTAACGTGAGTCTTGTAAAACCTTCTTTTACGTTTACTCTCGTGTTAAAAATCTGAATTCTTCTAGAGTTCCTGATCTTCTGGGTCTCTCTCTCACGCACTACCATCGAATCACGAAAGTCT
+
A;:68<<<BBCCCCBBCDBCBDDCCBCCCABA?ABCF@CC@EACCCDDDC?@@CAB>B?BA@@=@<A?CCCCCDC@CCCBB3BC=??BC=CBAC?CBB@BC:;;;B@A?BCEECCCC?BBD?B?CCCDCCCC?CBBB?CCCBBAB?>?>?;:;AB@BBB@BD?A?A@@@@@ACIABBBKK;B=A>;;<;.;A@AH>CCEGCCCCBB@BBBB2BBBCC@CBDH@CCCBCBB@C?BACCFD@D:::8;BBCBCBBAB@@;;;@@@B@BCCCC@A@@CABB=BBAA
@ATNG8:00692:02416
GATGGTAGCAGACGTGACAGAGCGCCAGAAGATCAGGAACTCTAGAAGAATTCAGATTTTTAACACGAGAGTAAACGTAAAAAGAAGGTTTACAAGACTCACGTTAACAATATTGCAGCAGTACGCACACAATCGAAGCGCAGTAAGGATGGCTAGTGTAACTAGCAAGAATACCACGAAAGCAAGAAAAAAGAAGTACGCTATTAACTATTAACGTACCTGTCTCTTCCGAAACGAATGAGTACCTCTCAGACGCTCGTCCTACCATCGAATCACGAAAGTCT
+
5:C?@DC@AAHDDCBCBCCCCFCCC?DBC@CBBBBB@B?BAAAAAE@BB?B@BAA????>.??BBCCCCA>>?@:>?@CGHE5BB=@2;;09@@<BBBBBCCCCAC@CCACAA?ABCCCDCCCBBBBBCCC@CCCB>AABBDBBB?B@BAA?BBCBBCBC?BBCBBB@CC?BBB?DA???8<;;8999:::%:>:>888CBBA@;A;?@@@<?;>?B@@=@AAABBB?B?BBD=BAA?ABBBBBC?BAAACCCAAAAAAAA<A??<?;;;?=A@AA???9?A??
@ATNG8:00693:02393
GATGGTAGCACACGAGATCTCATCGTACTCATTCGTTTCGGAAGAGACAGGTACGTTAATAGTTAATAGCGTACTTCTTTTTCTTGCTTTTCGTGGTATTCTTGCTAGTTACACTAGCCATCCTTACTGCGCTTCGATTGTGTGCGTACTGCTGCAATATTGTTAACGTGAGTCTTGTAAAACCTTCTTTTTACGTTTACTCTCGTGTTAAAAATCTTGAATTCTTCTAGAGTTCCTGATCTTCTGGGTGCGCTACAGTTCTCTCTACATCGAATCACGAAAGTCTATCACCCGGACTCCCATA
+
4::<.555:::===666>>C966<<555:9/0)0/<;3<@:=:BBCCCFD@;//99)/+/;::6:+/5;<<<===8==<;;)77,33333&38899;BB8BC????@9939=777B>C;CCC<>568>>>=8/)/7//)//:69::><<>=?AA@@<888;>>:>=@@@AAAB:9157<<<2>=B<@@ABB.;;>??4>@A888??;;76@@>,6/-(-7(-(/6/6;9<<=<;>;?====>7::::/66///6333//,/87;///==99993756367843333666---'/(.5555.564
@ATNG8:00698:02396
GATGGTAGCGCGACGAGCGTAGACCCAGAAGATCAGGAACTCTAGAAGAATTCAGATTTTTAACACGAAGAGTAAACGTAAAAAGAATGGTTTTACAAGACTCACGTTTAACAATATTGCAGCAGTACGCACACAATCGAAGCGCAGTAAGGATGGCTAGTGTAACTAGCAAGAATACCACGAAAGCAAGAAAAAAGAAGTTACGCTATTAACTATTAACTTAACCTGTCTCTTCCGAAACGAATGAGTACCTCTCAGACGCTCGTCCTACCATCGAATCACGAAAGTCTA
+
@@BA=@A@9@555<<>><A@BDAA@4>A@;@A@A9:29:00////9366463433:;==='7/3////(/98///(/=A@DD@+==4668<@@9ABB@C@BBB??499)4?CC8B5989@A?AA@@::996;;<<<?@@A=@AAACCBD@J@BA@<?@@ACCBA;::8>@@?BB@BBB533;87.7771;<?>@?(@A4885767===@<>9;722+2.25-21619;667//(/268907.-)/68//.3.3335>>88:888888;@@@7>;=<A<>8::977.79---
@ATNG8:00699:02374
GATGGTAGCGGAGCGAGTGTGTATACCAGAAGATCAGGAACTCTAGAAGAATTCAGATTTTTAACACGAGAGTAAACGTAAAAAGAAGGTTTTACAAGACTCACGTTAACAATATTGCAGCAGTACGCACACAATCGAAGCGCAGTAAGGATGGCTAGTGTAACTAGCAAGAATACCACGAAAGCAAGAAAAAAGAAGTACGCTATTAACTATTAACGTACCTGTCTCTTCCGAAACGAATGAGTACGATGAGATCTCGTGTGCTACCATCGAATCACGAAAGTCT
+
8::?2/////)/:9/45=5555599949994::;;;:.404888:4935@8@;:?<<<???+>?CCABAJCAA@B=@@@CLJL5@@@CADDD9AAA>A///;=<>>;B@BB@CA@=?AABE;;;BB@@@CBBB?AA;;5;@>?>=9949;@>?=@00/7///6:::>>>9=>9=?;=?BBBC<?<;99:::::%0=5:0/09=>7/0/58;7:(/*//00A8@?@BA@B?B?BCD>CAA>;;:@@@@@@988;;>>:<<<<<<;;>@>9:79>167AACFD>BBBB
@ATNG8:00708:02381
GATGGTAGTGCGTGAGAGAGAGACCCAGAAGATCAGGAACTCTAGAAGAATTCAGATTTTTAACACGAGAGTAAACGTAAAAAGAAGGTTTTACAAGACTCACGTTAACAATATTGCAGCAGTACGCACACAATCGAAGCGCAGTAAGGATGGCTAGTGTAACTAGCAAGAATACCACGAAAGCAAGAAAAAGAAGTACGCTATTAACTATTAACGTACCTGTCTCTTTCGAAACGAATGAGTACGTGTGACGTACGTGAGCTACCATCGAATCACGAAAGTCT
+
;<@C?CBBBB@@;A@BBBAAAA;;;49==<A;55558<6<<<9:5=9<<9=???774>>>+=7=B<<==AA99947AB>???19;:9=BBB;CCCACCCCBCDAA?@@BB?CBB?BCBABBBBBBCCDCCCD@CBAA>ABBACC?>:@?AAA?BCBCCACC?AACAAA?CC?BBD?BBBBA;::93:?>>@.@A>A:::CBA>?3838=>>:>:>@CCC@CBAA@BBD>CCCC=CCC?AAABBBBBBBBBBCCCBBBBBBBBBBB?B989??BBBBBBB>BBBB
@ATNG8:00665:02433
GATGGTAGGACGAGCGTCTGAGAGGTACTCATTCGTTTCGGAAGAGACAGGTACGTTAATAGTTAATAGCGTACTTCTTTTTCTTGCTTTCGTGGTATTCTTGCTAGTTACACTAGCCATCCTTACTGCGCTTCGATTGTGTGCGTACTGCTGCAGTATTGTTAACGTGAGTCTTGTAAAACCTTCTTTTTTACGTTTACTCTCGTGTTTAAAAATCTGAATTCTTCTAGAGTTCCTGATCTTCTGCGCGTATGTATGTCGCCTACCATCGAATCACGAAAGTCT
+
//::278>9>995B@@@@?BBBCC?BDCCCBA=@??>9@@=@=BBBBCCD@BCCCC?B@BBBB?C@CCCCCA@@D>;;;;;*;A5;;;;.;@A@=ADC@CL@CABCCCBCCBCCCBB?DCC@B@CCCBCBBB<@@BB?CCCCCBCCBCBBEB@@@CA?@>:9::@CCC@@@CECACCCBB9B?B=@@?@@@(@ACBC=CBBBBBBAAAA>AEFJ5CBBCDAC@BB@BBA@@@@<@?BBBBCC?BBBBAAAAABBBCBBBCCC@BBB@CBCBC@CBCCCCC>CA@@
@ATNG8:00668:02453
GATGGTAGAGAGAGCTCTCTCATCGGTACTCATTCGTTTCGGAAGAGACAGGTACGTTAATAGTTAATAGCGTACTTCTTTTTCTTGCTTTCGTGGTATTCTTGCTAGTTACACTAGCCATCCTTACTGCGCTTCGATTGTGTGCGTACTGCTGCAATATTGTTAACGTGAGTCTTGTAAAACCTTCTTTTTACGTTTACTCTCGTGTTAAAAATCTGAATTCTTCTAGAGTTCCTGATCTTCTGGGTGCGCTACAGTCTCTCACATCGAATCACGAAAGTCT
+
@:?@8?;ACCCBBCCBCCCCBBCCLF;9;CC;;7:==@:A@=@?BBBBB@@=@@@?A?A=AAAB=A?BBBBBBBCC@BBAAA/?>7?BBB>BBAB;???<?B:9:9<>?8@BB:;:BB=;;;=D=@?@BA;;;<AACB<>>>==>>=??@=>=99=6///9::599@BAAA==>A=@@@@@5@;?:==<<<.<@??@8===:::=;;;7;EDE/C;;;?;?;>><>ABA===<A;>>>>>>6;556,7;;A=>>AA???@???@@A@@;;8;?@??BA:???A
@ATNG8:00670:02460
GATGGTAGTCTCAGATAGTCTATAGTACTCATTCGTTTCGGAAGAGACAGGTACGTTAATAGTTAATAGCGTACTTCTTTTTCTTGCTTTCGTGGTATTCTTGCTAGTTACACTAGCCATCCTTACTGCGCTTCGATTGTGTGCGTAACTGCTTGCAATATTGTTAATCGTGAGTCTTGTAAAACCTTCTTTTTTACGTTTACTCTCGTGTTAAAAATCTGAATTCTTCTAGAGTTCCTGATCTTCTGGAGATACACATGATACTCTACCATCGAATCACGAAAGTCT
+
@:;68<<<BBDCCG;;9CB<<=@99554:4559:;;@7@C<B>ACA@<<<,/-85502(---,(-(--69/4498.44444$4929>CD;>9;9499949>2594:4516<>=<<AA>ABC?B?CCCGCBBB@CCCC@ICCC@@@..).88,,(,680---(/:4:156/----899555555&55:9>>????&65;;=4<<=666;>;>7@BAA1B999=7;:;@899AA;::297949@@@=@CC<A?@@@;::??<<000????@:AAAAA?AA99:AA;AAAA
@ATNG8:00679:02426
GATGGTAGATACTCGCTGATACACCCAGAAGATCAGGAACTCTAGAAGAATTCAGATTTTTAACACGAGAGTAAACGTAAAAAGAAGGTTTTACAAGACTCACGTTAACAATATTGCAGCAGTACGCACACAATCGAAGCGCAGTAAGGATGGCTAGTGTAACTAGCAAGAATACCACGAAAGCAAGAAAAAGAAGTACGCTATTAACTATTAACGTACCTGTCTCTTCCGAAACGAATGAGTACATAGATATACGTATAGCTACATCGAATCACGAAAGTCT
+
CIBB<ADDCCCCCAB@CDDDBBBCC>CAB?BCBBAB?B@BABBACB?AB?A?BBB@AAAA2B?BBBCBCCABBD=AA9;;;;*;C=B5;;;*9CB<BDBBCCGCC?C?CC?BAD?AACCCBBCCCEEDDDCC?CCBB?BA@?DC??<@>@?@=@CCCCAAA@CDBBBB?@@;@@@;>@99929>><999::(9?;@???CABBB8;7;@@?6;7;@CBB@BBBBACC@C?BGC>B??=?BBBBADCCBAAAADAA@A?A>@@D@@@@>>>;@@BBAA@:@@@@
@ATNG8:00679:02450
GATGGTAGCACGAGTCACTCATATCCAGAAGATCAGGAACTCTAGAAGAATTCAGATTTTTAACACGAGAGTAAACGTAAAAAGAAGGTTTTACAAGACTCACGTTAACAATATTGCAGCTGTACGCACACAATCGAAGCGCAGTAAGGATGGCTAGTGTAACTAGCAAGAATACCACGAAAGCAAGAAAAAGAAGTACGCTACTAACTATTAACGTACCTGTCTCTTCCGAAACGAATGAGTACTGCGTCTCACTCTCGCCTAATCGAATCACGAAAGTCT
+
89;;9C=BC=B>?===<<<=A;;;@:@=B:A@==?A;@466@BD?@9;9293<<>77777$36=<<BB???A?D>779B>C>19986;FF@7BBF?BABAA?@AA?B@CC@BCC99:ABAB@DEFAACDC;;8;@AA<@ABBBBCC@B?BAA=@@B???DB?BAA999>@B>B=@67<988)37;178999+9;5>///:66:;00,/9>>2857?>?A477:AAAA?A?BBB>@FD@BBBCBAABCBCBBBBBBBBBBBF<;;<?CBCACBAA;;;6;AA@
@ATNG8:00688:02468
GATGGTAGGCGTGTGAGAGTCTGCCCAGAAGATCAGGAACTCTAGAAGAATTCAGATTTTTAACACGAGAGTAAACGTAAAAAGAAGGTTTTGCAAGACTCACGTTAATAATATTGCAGCAGTACGCACACAATCGAAGCGCAGTAAGGATGGCTAGTGTAACTAGCAAGAATACCACGAAAGCAAGAAAAAGAAGTACGCTATTAACTATTAACGTACCTGTCTCTTCCGAAACGAATGAGTACTATGTAGAGCTCTATACTAATCGAATCACGAAAGTCT
+
@BAA<BAB?BCCCCEDDCDAAA;;9)5<<?FCCBBC@B?BBBBA@@<@C?C?BBADCCCC3B?BBBCBBBABBF=AAAA@@@2@@<>499:49DC@BBB@A@@@A<A<@@<@;:7;BBAA??>A>?>A???A9=;;>=@>>>???@<A=A>A>A???@@:86:@@@BB>AA@CCA5;:888*8<<9===<=+8918AAEFAA==:=9=ABC=A=>@>>><>A@@???<?<@@D7>BB@>>>AB>=;:;==?BAAABBB@@>A>@9@?>>9>>>>===6>>A@
@ATNG8:00689:02451
GATGGTAGCACACGAGATCTCATCGTACTCATTCGTTTTCGGAAGAGACAGGTACGTTAATAGTTAATAGCGTACTTCTTTTTTCTTGCTTTTCGTGGTATTCTTGCTAGTTACACTAGCCATCCTTTACTGCGCTTCGATTGTGTGCGTACTGCTGCAATATTGTTAACGTGAGTCTTGTAAAACCTTCTTTTACGTTTACTCTCGTGTTTAAAAATCTGAATTCTCTAGAGTTTCCTGATCTCTGGTGTCTGATCTGTATCACTACCATCGAATCACGAAAGTCT
+
<BBC@BBBBCCCBBBBECCCCCCCCCCCBCBB>C9999&9:7A:BCBCCCB@BDBBA@C@CBAA=@9??CBBA@AC?877777%99,3?=<=1BCBA=@97/9;5;;=>000/?@@ECBB<?>A.55,6<;<<>>@>DAAA=C??AAA@>>??A=88:A9>9:6:?<A<?????@@@A=A@@@@6>9=77666(/999;07///<99>888,7>=>.<8;;><A<A@A@>=888;1;<@@;;///33037766@=A;;;>>?A@??@A<@@>>><@BB@@??8@BBB
@ATNG8:00690:02423
GATGGTAGTACATGATAGACGACACCAGAAGATCAGGAACTCTAGAAGAATTCAGATTTTTTTAACACGAGAGTAAACGTAAAAAGAAGGTTTTTACAAGACTCACGTTAACAATATTGCAGCAGTACGCACACAATCGAAGCGCAGTAAGGATGGCTAGTGTAACTAGCAAGAATACCACGAAAGCAAGAAAAAGAAGTACGCTATTAACTATTAACGTACCTGTCTCTTCCGAAACGAATGAGTACGATGAGAGAGCTCTCTCTACCATCGAATCACGAAAGTCT
+
BB@@=@<B@A@B:65@@@A@AA@99.59>49;95550504:9444:59;4=:795:9::>>>#=;>@AADCFC;;;7;B;;;;;.:A>B;AAAA1ACC@ABAACDBBB@C@AA>ABC@CBAABAA@CCCDCDDCC@CCBA>ABBA@@@@:@;@;:6;CBBCCCC@DDCCBB?BB?BBC=??888*:>=;:::::(8@9?799AAA:959<@@=>6:5;=B;;9;BBBB;;6;?A@@9A@@=@EDCECCAAA@ACCDBBBAA@@A@?@B?AB>@@<@ABB@>>9>000
@ATNG8:00693:02440
GATGGTAGGAGACACGTCGCACACGTACTCATTCGTTTCGGAAGAGACAGGTACGTTAATAGTTAATAGCGTACTTCTTTTTCTTGCTTTTCGTGGTATTCTTGCTAGTTACACTAGCCATCCTTACTCGCGCTTCGATTGTGTGCGTACTGCTGCAATATTGTTAACGTGAGTCTTGTAAAACCTTCTTTTTACGTTTACTCTCGTGTTAAAAATCTGAATTCTTCTAGAGTTCCTGATCTTCTGGATACACTCATGTGCACCTACCATCGAATCACGAAAGTCT
+
//:<:=AA:CBDA<<<;><<<<;<=@?><<;>9999<4:;.4.444<<::7:<<8@9?9>?>?;@=?><=?A@AA>ABBAA2@@8=<==?0>>=@9?=@:@@<@???AB=AAAA=@>>;>@<7<5::////.775996A4888>?>=>;;;AA;;;:4;776793:49<AC???AA8<9:9:-9+/+/7===,66===,//6666:=;;57:98*9///;5;5?A<BBA@@@@<A<???B??<?AA=C@@>>>??<==>===?:>=A<@>>==9:777===.7776
@ATNG8:00697:02442
GATGGTAGGACGAGCGTCTGAGAGGTACTCATTCGTTTCGGAAGAGACAGGTACGTTAATAGTTAATAGCTGTACTTCTTTTTCTTGCTTTCGTGGTATTCTTGCTAGTTACACTAGCCATCCTTACTGCGCTTCGATTGTGTGCGTACTGCTGCAATATTGTTAACGTGAGTCTTGTAAAACCTTCTTTTTACGTTTACTCTCGTGTTAAAAATCTGAATTCTTCTAGAGTTCCTGATCTTCTGGGCAGACTCTCACACGCCTACCATCGAATCACGAAAGTCT
+
//<;7:=B;@<@595555:;;==A<@@@CC:<6;>><8>>:?696C?C?@@BBBAA=B=A@AA<A<?>>000>>==47====0=@;@BCD=CBBB@BB?;>@-000@?B?CB;;95CC;??B?A>BCHCHHCB@BEDD@GCCBBBAABCBBB;;;B>A;;6;B?B?@@@D@@@@@966?>>0<.9.5999:(;>000+0/=@<966666;?D@1CCCAA?B>A@@BBBCA;;6;?AAACCC?BBGF?BBBBBGCC@@@BBBC@CBBACCBBB?BAB@@AB=BCCD
@ATNG8:00702:02438
GATGGTAGAGTACAGTGTAGTAGACCAGAAGATCAGGAACTCTAGAAGAATTCAGATTTTTAACACGAGAGTAAACGTAAAAAGAAGGTTTTACAAGACTCACGTTAACAATATTGCAGCAGTACGCACACAATCGAAGCGCAGTAAGGATGGCTAGTGTAACTAGCAAGAATACCACGAAAGCAAGAAAAAAGAAGTACGCTATTAACTATTAACGTACCTGTCTCTTCCGAAACGAATGAGTACTATAGACTATCTGAGACTACCATCGAATCACGAAAGTCT
+
:=6;:;=BCBDCC666>>=<>BA@@5:>A;@AA?@?6;59??795A9A??B=897?:CCD3B>>?==<;;>;=;3;7;;::9'5;7=:CC@9EBC?AAAABACBB@B@BC?BBB?BB??@@AACCBBBBB;:9;BAC?B@??@@AB?B@DCC@BBBBBA@?=@BBCBB???;???;@@99927<<9999999%9<9<988?@A8838<@???<@<?@BA@>@DCBBCC?A<000+000+0;;@BBBCDDEEB987?DCFBBBBBBB?B::9C?BBAA@@@9@AAA
@ATNG8:00667:02516
GATGGTAGTACGAGCGTCTGAGAGGTACTCATTCGTTTTCGGAAGAGACAGGTACGTTAATAGTTAATAGCGTACTTCTTTTTTCTTTGCTTTTCGTGGTATTCTTGCTAGTTACACTAGCCATCCTTACTGCGCTTCGATTGTGTGCGTACTGCTGCAATATTTGTTAACGTGAGTCTTGTAAAACCTTCTTTTTTTTACGTTTTACTCTCGTGTTAAAAATCTGAATTCTTCTAGAGTTCCTGATCTTCTGGATACACTCATGTGCACCTACCATCGAATCACGAAAGTCT
+
====@CCBCCBCCB@?@@=@AABC@C@@@DBB?BCCEE;AA?B@CBBBBCC@CCCCC@CBCCBA>AADCCCAAA0000@@@BA(><<+099;:.9?::49@@=:;4:;;B@A=ACCCCCCC@CBC@D@ECCCCCCC@CBBB?BCCCCBBBCCCBABB@?=@;;;0;;5;?CCBBBDCCD@CDHAB+0,0+0=@=BAB@"@@ABBB:BBBBEFFEEC@DEKL5C;;<C=A=A@=@ABBBBB@B@A@AA0000@@?ACCIFCBBB@@ADB@@>ADC@GA@@C>@?ADBBB=B<<<
@ATNG8:00667:02519
GATGGTAGCGCATATCAGCGCAGCCCAGAAGATCAGGAACTCTAGAAGAATTCAGATTTTTTAACACGAGAGTAAACGTAAAAAGAAGGTTTTTACAAGACTCACGTTAACAATATTGCAGCAGTACGCACACAATCGAAGCGCAGTAAGGATGGCTAGTGTAACTAGCAAGAATACCACGAAAGCAAGAAAAAGAAGTACGCTATTAACTATTAACGTACCTGTCTCTTCCGAAACGAATGAGACAGAGAGTACGATATGTCTACCATCGAATCACGAAAAGTCT
+
56<>8=?@@CB@ACCCBBCCBBDJF>CCC@;;9BCC<@>?@BBC@?;@@:>:<=9;9999:%:;>BDCCCCBCBC=CA@BCGC3DE=A=A@@A0?BDAD;::AAA;;6:?A@=ABA?ABBBB<;;CDDCBBFCC?CBBB>AAAA@A??4;4;AA<@BBBBBBB?BCCCAA?AC@BBB>CB???8<=>999:::(/=:=000@AB@B?B>@?>?7;5;AB:;;;CCCBBB@B@CDD=B;;8:AA@ABBBBBACCBBFC989??AABB?BBBBB@AA@>8878)9<<=
@ATNG8:00671:02495
GATGGTAGCACACGAGATCTCATCGTACTCATTCGTTTCGGAAGAGACAGGTACGTTAATAGTTAATAGCGTACTTCTTTTTTCTTGCTTTCGTGGTATTCTTGCTAGTTACACTAGCCATCCTTACTGCGCTTCGATTGTGTGCGTACTGCTGCAATATTGTTAACGTGAGTCTTGTAAAACCTTCTTTTTACGTTTACTCTCGTGTTAAAAATCTGAATTCTTCTAGAGTTTCCTGATCTTCTGGTGTCTGATCTGTATCACTACCATCGAATCACGAATGTCT
+
BCCD?CAABDCCBBBDBBACCCC?CCCCCBBD?BBBC=CC?B@BCCCDDC?CCDBB?B?BBCC?C=AABBBBBCC@CAACDD)>?<?BBF>CBBB>B<<6;@6><BBBB?BAAABAAA;A>>:?<AA??>>>>;AAAA5;<C<<=>@@A@@@>>>C<@@@<>>;><@@@@CAA>>:;;;@@5@<><>AAAA/>=666)//9///@66;5;;;;.;>>>B=B=>>;>>>@<;:D:@7;;?>::7:>A:??@>>>BA??><>DAAA;;;;@AA?>:?>>>;;7;?>;;
@ATNG8:00671:02511
GATGGTAGAGTACAGTGTAGTAGACAAAGATCAGGAACTCTAGAAGAATTCAGATTTTTAACACGAGAGTAAACGTAAAAAGAAGGTTTTACAAGACTCACGTTAACAATATTGCAGCAGTACGCACACAATCGAAGCGCAGTAAGGATGGCTAGTGTAACTAGCAAGAATACCACGAAAGCAAGAAAAAGAAGTACGACTATTAACTATTAACGTACCTGTCTCTTCCGAAACGAATGAGTACACACTCTCATATGACACTACCATCGAATCACGAAACGTCT
+
//7727=ABCCCCBBCFDECBBBB@@@<ACCBBB@C>AA@@?@??::5:<@@=99999'88?>>=BBBBBBC6<899999(9=9=3::9*62=49=>?==;::7;7;<7:;:6;;AB?@?BB?@?@;;;B;>>BB:>>=9<://,/7<<?<@888;;;B=BBBBBB@B@<???<AA///(///)/:>>@,33-7///88;7656;8;<<=8=8:////7>///@>=393998.7=?;?@;;67255::<=6659:7:952255;+2533313339887(-----
@ATNG8:00672:02487
GATGGTAGACATATCGTACTCTCTGTACTCATTCGTTTCGGAAGAGACAGGTACGTTAATAGTTAATAGCGTACTTCTTTTTCTTGCTTCGTGGTTTTCTTGCTAGTTACACTAGCCATCCTTACTGCGCTTCGATTGTGTGCGTACTTCTGCAATATTGTTAACGTGAGTCTTGTAAAACCTTCTTTTTACGTTTACTCTCGTGTTAAAAATCTGAATTCTTCTAGAGTTCCTGATCTTCTGGTGTCGTCTATCATGTACTACCATCGAATCACGAAAGTCT
+
;?BC?DCBBBCCBBBCDFDDCCCBCCCDCCBC?@AAB9@@;?<?BABB?;9:@@000/59=??<@=@BBB@@A99258888(67.6//(./082;<?.@@549:>>@<???AAA==:?DD<A:AAAAA@@?;??AD;@>@>>@?@@@@<@AAAA<;;;<@@=A=B==>=A?=<9=>>?>+=4>:=BA=A*>9288)25858:A>=<18885$266681505>59>>@???<?=A@@A<>:<<<:=>=>@A::;>=A687AAAAB;>>>??<@=><ADD:@>>>
@ATNG8:00676:02479
GATGGTAGGCGTGTGAGAGTCTGCCAGAAGATCAGGAACTCTAGAAGAATTCAGATTTTTAACACTGAGAGTAAACGTAAAAAGAAGGTTTTAACAAGACTCACGTTAACAATATTGCAGCAGTACGCACACAATCGAAGCGCAGTAAGGATGGCTAGTGTAACTAGCAAGAATACCACGAAAGCAAGAAAAGGAAGTACGACTATTAACTATTAACGTACCTGTCTCTTCCGAAACGAATGAGTAACGATGAGATCTCGTGTGCTACCATCGAATCACGAAAGTCT
+
ABBB@CBA?AC@@BCDDCA>>=00-/<;:AC;;;@<@;@?=?99:;?@7@9BA998?=?'0*-8-----6688929;<<;;;)33,339<<.;28>8883335556376:945./+//:=<=>>>@@@@@@@B=>>>>9658><=7718:==@?CB>B??CA<@??>AB@CC?B@@<@@:::29A=6;;;;-83:5::AB??>>;;5;;=:::4:4::888:>=====>5:79BD8;??;9008//(/5///@:755<255:789<>=:>=:;99>;::??B8>>??
@ATNG8:00684:02490
GATGGTAGTATAGAGCTCTACATAGTACTCATTCGTTTCGGAAGAGACAGGTACGTTAATAGTTAATAGCGTACTTCTTTTTCTTGCTTTTCGTGGTATTTCTTGCTAGTTTACACTAGCCATCCTTACTCGCGCTTCGATTGTGTGCGTACTGCTGCAATATTGTTAATCGTGAGTCTTGTAAAACCTTCTTTTTACGTTTAACTCTCGTGTTAAAATCTGAATTCTTACTAGAGTTCCTGATCTTCTGGCGCTCTGTCACGTCTGCTACCATCGAATCACGAAAGTCT
+
56>>;@BBBBB::6=<;?;<<<=BCBECCC@@<>???6<<9=600/::;;8;?D>?<??A@@B;?477@@?BA:C>?????)9;4=;;;;/;=>>8<788(7>69875252'287555:;6??>9=9=;/////79277=>:;;7>>@?>>=>;;;;;>:86/37837)//9;99>>::588AAB5@<?7;7===,67777)-)-7---7:9;3:7:,9<<:;3:3:;9=<;;77::6=:>=;;;>;BBB=;;;>>@BB>>>@@@@<<<<<39:=7607>><BBC=B@AA
@ATNG8:00685:02481
GATGCTATACGTATATCTATGTACTCATTCGTTTCGGAAGAGACTGGTACGTTAATAGTTAATAGCGTACTTCTTTTTCTTGCTTTTCGTGGTATCCTTGCTAGTTACACTAGCCATCCTTACTGCGCTTCGATTGTGTGCGTACTGCTGCAATATTGTTAACGTGAGTCTTGTAAAACCTTCTTTTTACGTTTACTCTCGTGTTAAAAATCTGAATTCTTCTAGAGTTCCTGATCTTCTGGGTCTCTCTCTCACGCACTACCATCGAATCACGAAAAGTCT
+
BCCBAABCBCCBBBDCCCCCCBBBBDAA?ACBE>CB?BAFBB@BBD@CCCBB@B?AACC@C@AAABBBBBB?BBBAB/?><>?ADE9CCAA?BCDC@C<?>AABA@BCBBBBBC?>=>=A:@>>>>?==:=@@D<A@@@???@@AA@@>>>@<>==<??:@:>>>>AA?==:===CB5A<A;AAAAD/BB888-8==;;;==>?=AAAA/?====:>=@@<AAAB?>?=C=BB==;;8;CGD:AC=>>@@@>==@@@A?@;=766663-3333/---)-66/
@ATNG8:00685:02500
GATGGTAGCTCGCTGATGATCTCCAGAAGATCAGGAACTCTAGAATGAATTCAGATTTTTAACACGAGAGTAAACGTAAAAAGAAGGTTTTTACAAGACTCACGTTAACAATATTGCAGCAGTACGCACACAATCGAAGCGCAGTAAGGATGGCTAGTGTAACTAGCAAGAATACCACGAAAGCAAGAAAAAGAAGTACGCTATTAACTATTAACGTACCTGTCTCTTCCGAAACGAATTAGTACTACTCTCAGAGACACACTACCATCGAATCACGAAAGTCT
+
<=>B<@;?@>;==;;;;@AA?95.54;3;>A>@?7?6@@?00/@*//83939<:88888'849;<=BAACCCE>979==@<,==8=4;;;;*:BCADGEDCDC;;9;?AA>BBB?AAAAAABAACCBBBBCB>B;<;=@@@9;;;;,.*...).>>>?=AA>B998BA<??=?@:<>?@??9@9939BBBB3BF?CBB>>>>>@7;5;C;;5;8=>A;;:;C@@@CB?@::9:/9>>=@?BBBBBBCCBBBBCCBCBEBBBCC==:====>=BC=>:::.;@A>
@ATNG8:00690:02492
GATGGTAGCTCACGTACGTCACACGTACTCATTCGTTTCGGAAGAGACAGGGTACGTTAATAGTTAATAGCGTACTTCTTTTTCTTGCTTTCGTGGTATTCTTGCTAGTTACACTAGCCATCCTTACTGCGCTTCGATTGTGTGCGTACTGCTGCAATATTGTTAACGTGAGTCTTGTAAAACCTTCTTTTTACGTTTACTCTCGTGTTAAAAATCTGAATTCTTCTAGAGTTCCTGATCTTCTGGGATGTGTGCGCAGTGCCTACCATCGAATCACGAAAGTCT
+
56;>;?GCCEB@AA>B96;AB@BABBBBBB;;5;A@@;@C@C@BBBBBBBB=BCBAA>B@BBBB?B>BBBBBBBA?<77888(9A<ABBB>CBBC@BBA>AA499A@@@=ABBBB???8>==<@<@@A???AA<AA@>6::@@:9;@?::;@????7;;A=??<?=>>>>@A@@@6;;===/=9>9=====*<=888-8;99==897618887(5577A4;4;>8=??A<<==A====BBB<<===6=///633676=;<;<6::;6:///:59;:>><<67777
@ATNG8:00697:02482
GATGGTAGTGTCATATGAGAGTGTGTACTCATTCGTTTCGGAAGAGACAGGTACGTTAATAGTTAATAGCGTACTTCTTTTTCTTGCTTTCGTGGTATTCTTGCTAGTTACACTAGCCATCCTTACTGCGCTTCGATTGTGTGCGTACTGCTGCAATATTGTTAACGTGAGTCTTGTAAAACCTTCTTTTTTTACGTTTACTCTCGTGTTAAAAATCTGAATTCTTCTAGAGTTCCTGATCTTCTGGGTCTCTCTCTCACGCACACCATCGAATCACGAAAGTCT
+
//996:?ABBBCCBBCDCCCCCCCCAAABBAA@C<;;8;A=AACECFCCBABCD@@<A=@A;;5:=@BBC@>>::4<<<;<*9=::<?@9@@@A>A;;4;D8;;BC;;9;BBBCEDH@CBB8;8;CCC@AAB>BB;;6;BBBBBCBCCCCB@@??=@;;5<E>A?BBDB@@AAA=@BAAA7A=@=ACBCCDC#AA;;;0;;BACBBAAA5<;<;*<AABIAG@AA?ACBBA@@@B@BBBC;;8;BBC?DCCCCCCCCCCBAAAAAA?BBBBB@ABCB;::/;;;;
@ATNG8:00698:02471
GATGGTAGGAGACACGTCGCACACGTACTCATTCGTTTCGGAAGAGACAGGTACGTTAATAGTTAATAGCGTACTTCTTTTTCTTGCTTTTCGTGGTATTCTTGCTAGTTACACTAGCCATCCTTACTGCGCTTCGATTGTGTGCGTACTGCTGCAATATTGTTAACGTGAGTCTTGTAAAACCTTCTTTTTACGTTTAACTCTCGTGTTAAAATCTGAATTCTTACTAGAGTTCCTGATCTTCTGGCGCTCTGTCACGTCTGCTACCATCGAATCACGAAAGTCT
+
;<<C?BAD@DEE@AACBCCFDCAA@BBB?@9:1:9;A9AA7946<<>>;?9;>AAA?B?:;8A?B?AABCCC=?=198898$7=1;3333&3899.73?7BC@CBBBBB;?=@?=9<;97AA8=8=>>9:888;AA??;?@@A>>>>>==?C8//:5///7==171;:;C::;==9<////'/)/)/----'-6999)/*/5578;AFD:=<<-;:=:929:??7;;===::;<@<@@@BAA====7776:9;=A???@AA@??@@@:==AAB<>>>ACBB>BBAA
@ATNG8:00698:02476
GATGGTAGGACGAGCGTCTGAGAGGTACTCATTCGTTTCGGAAGAGACAGGTACGTTAATAGTTAATAGCGTACTTCTTTTTCTTGCTTTCGTGGTATTCTTGCTAGTTACACTAGCCATCCTTACTGCGCTTCGATTGTGTGCGTACTGCTGCAATATTGTTAACGTGAGTCTTGTAAAACCTTCTTCTTACGTTTACTCTCGTGTTAAAAATCTGAATTCTTCTAGAGTTCCTGATCTTCTGGATATGAGTGACTCGTGCTACCATCGAATCACGAAAGTCT
+
:;@?9=<B>ABBABBBBCCBBCCC@CDCCDBA?ADDD>CC?B?BBCCCCD@CBB@@?D@DDBB?C@CCDDCCCDC?AA@@@0@B?BBBF>CCCB?BBC?AB@;;;CDGAEGCEDDBB@BBB?B@CCCEBBAA@BCDC@CBCCCDCCE::;CCC@@;@;;6;C?CACCCDCCCAA?AEGDC<C;;:<F@GC?BB;;:6:AB;;;CCCB5;;;;*;AABB@B?BB@BCBBBCB@BACCCDBCGCBB@BCAABCCCCCBBBC@@@CBB=@ABACABAAABBB<BBBB
@ATNG8:00703:02500
GATGTAGGAGACACGTCGCACACGTACTCATTTGTTCGGAAGAGACAGGTACGTTAATAGTTAATAGCGTACTTCTTTTTCTTGCTTTCGTGGTATTCTTGCTAGTTACACTAGCCATCCTTACTGCGCTTCGATTGTGTGCGTACTGCTGCAATATTGTTAACGTGAGTCTTGTAAAACCTTCTTTTTACGTTTACTCTCGTGTTAAAAATCTGAATTCTTCTAGAGTTCCTGATCTTCTGGCGCTCTGTCACGTCTGCTACCATCGAATCACGAAAGTCT
+
>=BBCCC@CDCCCCCCCBBCCBCCBBBDCAAA<@C?AB?B@BBDCCCD?BBBBBBF@CBCC@B?BBDCDBBCC@BBBAA0?@<??A?;CBB@:>??;::6:?AACA?B??@BBDD?CAA?D@CBBAAAAA@FBA?8==A=>>?@?A@@A;;:><;;;=AB<?;?@@@A@@@@<???DE5B7;5;=;;;+;<9992:=>>@@@>AB<>>=>/>ECAA:>:?D=AA???>>;><>@BBAA<AAA;566AA?A==?BB?:::>>@A<>>>AA;@@AACCB>BB@A
@ATNG8:00705:02476
GATGGTAGAGTACATGTGTATCTCCAGAAGATCAGGAACTCTAGAAGAATCCAGATTTTTAACACGAGAGTAAACGTAAAAAGAAGGTTTTACAAGACTCACGTTAACAATATTGCAGCAGTACGCACACAATTGAAGCGCAGTAAGGATGGCTAGTGTAACTAGCAAGAATACCACGAAAGCAAGAAAAAAGAAGTACGCTATTAACTATTAACGTACCTGTCTCTTCCGAAACGAATGAGTACTACTCTCAGAGACACACTACCATCTAATCATGAAAGTCT
+
BCDD@DCCCABBCCABBCBCCCCD@CBB@BBCCCC@C@BBCB@AB?BB=AA?BBBAAAA2C?CCCBBBBBBBH>BABABBB2BB?C@BBB<CCGEGCCBBBCBC?C?AA?@CC9::BBBBDCCCBBCCBBC@B=A@>BBBBBCCC?A?B;;:;CCDCCCC?BBBBBB?BB=889188888*9<<;999999%8?<=657@A?>@1816;==8=:=?CBCADBBAA@A<?<?CB>BCC@AABBBBAAACCBBB>??CCBB>>=@@@:==>>@<@@@===A:@@@@
@ATNG8:00664:02543
GATGGTAGCATCATGCATATCTCACCAGAAGATCAGGAACTCTAGAAGAATTCAGATTTTTAACACGAGAGTAAACGTAAAAAGAAGGTTTTACAAGACTCACGTTAACAATATTGCAGCAGTACGCACACAATCGAAGCGCAGTAAGGATGGCTAGTGTAACTAGCAAGAATACCACGAAAGCAAGAAAAAGAAGTACGCTATTAACTATTAACGTACCTGTCTCTTCCGAAACGAATGAGTACTGCGTCTCACTCTCGCCTACCATCGAATCACGAAAGTCT
+
<<BB?CA696BBCCCCCBBBCCBBB?BBB?BAB;;5259;<<CCBB?BB?@=99474>>=+=588=;;@BB;BC<77;@@>?09:44.55505@B=9:6AABBCD@E@CDABBA>@@@BBBBBEDCJCBBCC@DDCC?BBBC?@?B<@;>::6;B@@ADCD@BBCCCB?AB?CCD@CCCCA8<9819>>>@2@B>A9::AA@>?5;6:???=A=>>BCC?B;<<AAA>><>==5=00-0;;@BBBBABAB;;;@@:9:CBA?A?<6<000@<?@ABCCC>C@@@
@ATNG8:00667:02541
GATGGTAGAGTACAGTGTAGTAGACCAGAAGATCAGGAACTCTAGAAGAATTCAGATTTTTTAACACGAGAGTAAACGTAAAAAGAAGGTTTTTACAAGACTCACGTTAACAATATTGCAGCAGTACGCACACAATCGAAGCGCAGTAAGGATGGTTAGTGTAACTAGCAAGAATACCACGAAAGCAAGAAAAAGAAGTACGCTATTTAACTATTAACGTACCTGTCTCTTCCGAAACGAATGAGTACACATCGTCGTGTCGTGCTACCATCGAATCACGAAAGTCT
+
==@@>AC@AACC?BBBCEAAABC;;;;CL@BCBA@A?A?BBBAABC?BB?C?>=<898999%:;@AACCBBBAAA<ABCEDDD5CB=B5;;;;*:AA>CCCCEDCBB?B@CC@CCC?ACBBCBBBDCCCCCCAA<@C@@>ABBA@@@@5:6;AA<@?@CCDDC?BBCCCB?BB>A>?9??==?8;>>:999::(9@<>=>=<==887)74:<<=1818=A;;6;BAAAAA>A?BBC>C:999BCEECCBBBBBBAA:::?AAAAACBB?BBBBB?BBDB9995:???
@ATNG8:00671:02532
GATGGTAGCGCATATCAGCGCCCCAGAAGATCAGAACTCTAGAAGAATTCAGATTTTTAACACGAGAGTAAACGTAAAAAAGAAGGTTTTACAAGACTCACGTTAACAATATTGCAGCAGTACGCACACGATCGAAGCGCAGTAAGGATGGCTAGTGTAACTAGCAAGAATACCACGAAAGCAAGAAAAAGAAGTACGCTATTAACTATTAACGTACCTGTCTCTTCCGAAACGATGAGTACTGCGTCTCACTCTCGCCTACCATCGAATCACGAAAGTCT
+
=>=9.4444:;?@BBA;;;:;CC;BBB:?>>A00/;:::665=8885:588?>@@@?.?299?997?=;=<3<<:9:9:9#49898>@@2>>CBCC>B<<<AB>B@CE?CBB=@@@?@BBBDJAA@BA@;;<@A@=@@A@AA??<@@C;;8;B@@@CCC?CAA?@?=AA?BBA>A=999+7;;889999(7<:@CCBAAA>><>:==AA1818=A@@?B@@@CDB?A000=5=000;;@AABBBBB@AADCAAAAABB?BCBACAABC@BBBBBBB=B;;;
@ATNG8:00673:02553
GATGGTAGGACGAGCGTCTGAGAGGTACTCATTCGTTTCGGAAGAGACAGGTACGTTAATAGTTAATAGCGTACTTCTTTTTCTTGCTTTCGTGGTATTCTTGCTAGTTACACTAGCCATCCTTACTGCGCTTCGATTGTGTGCGTACTGCTGCAATGTTGTTAACGTGAGTCTTGTAAAACCTTCTTTTACGTTTACTCTCGTGTTAAAAATCTGAATTCTTCTAGAGTTCCTGATCTTCTGGGTGCGCTACAGTCTCTCTACCATCGAATCACGAAAGTCT
+
C;;6:==>;C<<<665<==:;?AA=BBDCBBB@BAEH>CC>B@BCDCCBC@CCCCB@C@DBBB@HACBCCCCCAA=;;;;;*;G<@@BB<AB;;7;9A>AB7;;;ABC?CCCCCCCC@CBBADAFHCAABBB?@@BB?CCCCBBBAC;;<BAAAA>A@@=@A?B>BBBBBABAA?BCDDF;A<@><;;;.;AABE>CBBBCBC;;;5;;;;*;@?@B?B@BA>ABBB<;<?B?@@@BBB@B;;;0<BBABB;;;BBBB@A@@CEADAA@C@CDDBBCK?IGDB
@ATNG8:00683:02534
GATGGTAGGCACTGCGCACACATCCCAGAAGATCAGGAACTCTAGAAGAATTCAGATTTTTAACACGAAGAGTAAACGTAAAAAGAATGGTTTTTACAAGACTCACGTTTAACAATATTGCAGCAGTACGCACACAATCGAAGCGCAGTAAGGATGGCTAGTGTAACTAGCAATAATACCACGAAAGCAAGAAAAAAGAAGTTACGCTATTAACTATTAACTGATACCTGTCTCTTCCGAAACGAATGAGTACTACTCTCAGAGACACACTTAATCGAATCACGAAAGTCT
+
>>BA?BBA8::@<BAB:;;A@A9::)54549999//)/2------73774865//99999$/)/--//)/99666(/394999$45.55.5555$5558>>>==>;;;=7=?@C;@9924483455955555;9;:7;:<><???CBBBC?@<@00-0>>>?;>A78844897::6>>9.33333(37728;;;?<%<;6;;488@>>@C:;6=;65064///8533(.22222906.222'255.522269;A=:::=@A<<<96686--(-(----*/>DD@C@7=966
@ATNG8:00688:02540
GATGGTAGAGTATCATGTGTATCTCCAGAAGATCGGAACTCTAGAAGAATTCAGATTTTTAACACGAGAGTAAACGTAAAAAGAAGGTTTTACAAGACTCACGTTAACAATATTGCAGCAGTACGCACACAATCGAAGCGCAGTAAGGATGGCTAGTGTAACTAGCAAGAATACCACGAAAGCAAGAAAAAAGAAGTACGCTATTAACTATTAACGTACCTGTCTCTTCCGAAACGAAATGAGTACTACTCTCAGAGACACACTACCATCGAATCACGAAAGTCT
+
45<<7<;?@C;;;<<666<<?===>9=@B?ACCAB;;8:CB@@>>;9:49;@@8==@??,@>CCDCCCCCGHD>DCBBBBB0BB=@=@CC7BBA>;;99554995:5:::>@@<@AAAABBBBC@@@BBBB>;;;B=@@@@CCBB@B@CCC@BBBAAAAA@BBBCDC@CC?CCC?@?===5<=?:=>CDFD(>?<?AACCBCCC>A;AB;;5;:==;<:=B@=>?59243499,4444(4:;;;<===?::B?@?99:?:99@A9939?;::<>=A;@@@6>@?9
@ATNG8:00689:02533
GATGGTAGTATCTGCACACTCTGTCCAGAAGATCAGGAACTCTAGAAGAATTGCAGATTTTTAACATCGAGAGTAAACGTAAAAAAGAAGGTTTTACAAGACTCACGTTAACAATATTGCAGCAGTACGCACACAATCGAAGCGCAGTAAGGATGCTAGTGTAACTAGCAAGAATACCACGAAAGCAAGAAAAGGAAGTACGCTATTAACTATTAACGTACCTGTCTCTTCCGAAACGAATGAGTACACATCGTCGTGTCGTGCTACCATCGAATCACGAAAAGTCT
+
::::0555;<:B566;666>=;;;=:<>>8555444.46<::;:964//)/)//9///999);49888;:::;==<283337777$78,3,333&3334;=:::5222+.(.333..(....<><<<<=BB???B?AAAA7::??AAAA5;7;000@@==@BA>?988//(/:7///1;;===48884:;>A.:37295552599<9@;;5568>5:<@::49@@?ABA:<8378-7<<9=@>>>BBBBABBBBC???;>>=00///)/;8;A=??>=7777&333;
@ATNG8:00692:02548
GATGGTAGCACACGAGATCTCATCGTACTCATTCGTTTCGGAAGAGACAGGTACGTTAATAGTTAATGGCGTACTTCTTTTTCTTGCTTTCGTGGTATTCTTGCTAGTTACACTAGCCATCCTTACTGCGCTTCGATTGTGTGCGTACTGCTGCAATATTGTTAACGTGAGTCTTGTAAAACCTTCTTTTTACGTTTACTCTCGTGTTAAAAAATCTTGAATTCTTCTAGTAGTTCCTGATCTTCTGGGCAGACTCTCACACGCCTAGCCATCGAATCACGAAAGTCT
+
ABBB<C>AC@DB@AAAAACB@;66<ABBBBBB=AAB@;>@=B:;;;=?BB@BBBCC;;8;BBA?B?BB7;;:::A:<;877'7606>=;29///165:4//)//83.-)-77...6:16887=6<474:88828:8837778>@?A;;;?>>=AA<>;>;AC38,289252877276875&206.22222$268::07222::265:/88852#2573;<49433.3;9///55.30559998,2537(3;77786655755884>52216765725;;?775-5988
@ATNG8:00694:02558
GATGTTAGTATATCGCGTCGCTATCCAGAAGATCAGGAACTCTAGAAGAATTCAGATTTTTAACACGAGAGTAAACGTAAAAAGAAGGTTTTACAAGACTCACGTTAACAATATTGCAGCAGTACGCACACAATCGAAGCGCAGTAAGGATGGCTAGTGTAACTAGCAAGAATACCACGAAAGCAAGAAAAAGAAGTACGCTATTAACTATTAACGTACCTGTCTCTTCCGAAACGAATGAGTACGAGAGAGCACACGTGTCTACCATCGAATCACGAAAGTCT
+
CBABC9<BBACCBBCB;<:A=BCCC@DEG@CAAABC@CAECCAAAB@CC@E@CBABBCCC3C?BA@@AABBABC>ABBBDBC2;;6;=@A@9ACE@EDBBBCC@@=A@BB@BBB@CCBBBBCCCCCCCDCCD?C?@@>A@@A@????B@DBB?CEDDCCCC?BBBBBA?BB=BBB499@@@9???;::999(9>:@888@@@@@<A<ABAA<><>?BBB@BCBBBBB?B?AAB=AAA?A@?>CCBBBBBBBAA@CCCCBBAA>>><@@???9<899;;;09:::
@ATNG8:00695:02526
GATGGTAGTCTCAGATAGTTATAGTACTCATTGTTCGAAGAGACAGGTACGTTAATAGTTAATAGCGTACTTCTTTTTTCTTGCTTTTCGTGGTATTCTTGCTAGTTACACTAGCCATCCTTACTGCGCTTCGATTGTGTGCGTACTGCTGCAATATTGTTAACGTGAGTCTTGTAAAACCTTCTTTTTTACGTTTAACTCTCGTGTTAAAATCTGAATTCTTACTAGAGTTCCTGATCTTCTGGATAGCGACGCGATATACTACCATCGAATCACGAAAGTCT
+
5;;;:@?BBCCB=;<<@@><>CBBB:66:==7<??A==;///<<<<8:==>B>B>BB@B?C?@@?A@@;<B9;;;;;;%79-37737&3<44.5::549.8:9?@A?B=BBBA>><8@?8?<??@>@88889>>C;=?>>?>9888>887:88,2255::59399>9>7;;;558AAA.@.716:@?AA)AB@@@1717>///=67:1888)8888=9=667.6>A=AA8868;A?;==><>AA<??>>>>>>AABB<==>>A@@9<;;:=:=BAA===7====
@ATNG8:00696:02549
GATGGTAGATACTCGCTGATACACCCAGAAGATCAGGAACTCTAGAAGAATTCAGATTTTTAACACGAGAGTAAACGTAAAAAGAAGGTTTTTACAAGACTCACGTTAACAATATTGCAGCAGTACGCACACAATCGAAGCGCAGTAAGGATGGCTAGTGTAACTAGCAAGAATACCACGAAAAGCAAGAAAAAAGAAGTACGCTATTAACTATTAACGTACCTGTCTCTTCCGAAACGAATGAGTACACATCGTCGTGTCGTGCTACCATCGAATCACGAAAAGTCT
+
;>BB@BBCDDDCCBCFCBCCCCCCC=BDD@BBBA::8;?CBBBBCC@BB?B??>>78888(9<ABCBBBCCECB>@@AAAAA0AB<@=ACCC5CBBABBDBCBCCC@C@CC?BBC?BBCCCBBBCECCECE@@<@B@@<ABAABCBB>B?BBB?BBBBCCBB?BBBBBC@AA>ADC?AA:999+9993::::99%:D?B::9C?>>D3957>AA:>:==A;;:;BAAABB?C@CCD>CAA?ACCCCCCCCBBBCCCCBBBBBBBBBBB?BBBBB?B@>>9999+:=>?
@ATNG8:00697:02527
ATGGTAGTGTGTCTCTGAGAGTAGTACTCATTCGTTTTCGGAAGAGACAGGTACGTTAATAGTTAATAGCGTACTTCTTTTTCTTGCTTTCGTGGTATTCTTGCTAGTTACACTAGCCATCCTTACTGCGCTTCGATTGTGTGCGTACTGCTGCAATATTGTTAACGTGAGTCTTGTAAAACCTTCTTTTACGTTTACTCTCGTGTTAAAAATCTGAATTCTTCTAGAGTTCCTGTTCTTCTGGGTGTATCAGCGAGTATCTACCATCGAATCACGAAAGTCT
+
44505:@CCCBBB=CCC@ABB;;;AAAABAA;@9:99-9@=B@CCCCD@A?ABGCCAE?CBCD@D@BBBDEEGCB=::9:9*:B=ABCC>CC@A:;;C@BCABBBCCCADDCCCDBB@BBB?C?CCCCAAAC?BBCC@BCCCCCCBBCCCBBBBC?CCC?CC@D@BBBCCCCCC@BBDED:C>B>BBBB8BCBBB>BCCDDDCCCB@BCCC5B@@AC?B?BC?AABABBB?C@@A@?BA=A9;;0;BCBBCCCBBBCCBCCC;;:;BBBD?DCCCBCB<BAAA
@ATNG8:00697:02540
GATGGTAGCTCACGTACGTCACACGTACTCATTCGTTTTCGGAAGAGACAGGTACGTTAATAGTTAATAGCGTACTTCTTTTTTCTTTGCTTTTTCGTGGTATTCTTTGCTAGTTTACACTAGCCATCCTTACTGCGCTTCGATTGTTGTGCGTACTGCTGCAATATTGTTTAACGTGAGTCTTGTAAAACCTTCTTTTTTACGTTTACTCTCGTGTTTAAAAATCTGAATTCTTTCTAGAGTTTCCTGATCTCTGGAGATACACATGATACTCTACCATCGAATCACGAAAGTCT
+
BBCD?BBBCBBBAA;BCBLCBBDCBCCBBB::49::;:.;B?B?BBBCCBB@CCBBB@C?@@995:>AABCBCB?>=>CCCCC)BBD:@?@@@?,>A9959?B?BCD=BABA><=7=CBBB>>>9999)/)/::=>>>?=A@@@=;:7:>>?AA@@@@@@@@A<>>=<:::6:<AA=;===////@@@@2@9B:888888%8>===6=98///>:7;;3;AAA/????E<@<@@@:;99=6///*/*//;;///6749=///==@AAAAACDAAA=>:>@@AC=@@>@>><6=>>?
@ATNG8:00700:02535
GATGGTAGATACTCGCTGATCACCCAGAAGATCAGGAACTCTAGAAGAATTCAGATTTTTTAACACGAGAGTAAACGTAAAAAGAAGGTTTTTACAAGACTCACGTTAACAATATTGCAGCAGTACGCACACAATCGAAGCGCAGTAAGGATGACTAGTGTAACTAGCAAGAATACCACGAAAGCAAGAAAAAGAAGTACGCTATTTAACTATTAACGTACCTGTCTCTTCCGAAACGAATGAGTACTACTCTCAGAGACACACTAATCGAATCACGAAAGTCT
+
CBBB@CCCCCCCCABACCCBB@??<ACCACBBBBB?C?CBCDDDD@AB=B@CB=999:9:%;?DCCCCCCCCCB<BBBCDDD5CC@C@CCCC5CCD@BABBCCFBA?A@CC?A@A?CCAABCCBBBDDDCCBB?BCBB?BBBBBA>>9@;?ACCCCBCCCCB?BBBBBB>BB>BBB>AA999+9<<;99::9(9D?C;;;>@@888)84888>5;5;>A;<7;BAAACC@B@BDA<A?@=AEDDBBBCAAAABBBBBBBDBB@@@@=A@@@<@?@A;::5;@@?
@ATNG8:00700:02545
GATGGTAGCAGACGTGACAGAGCGCCAGAAGATCAGGAACTCTAGAAGAATTCAGATTTTAACACGAGAGTAAACGTAAAAAGAAGGTTTTTACAAGACTCACGTTAACAATATTGCATCAGTACGCACACAATCGAAGCGCAGTAAGGATGGCTAGTGTAACTAGCAAGAATACCACGAAAGCAAGAAAAAGAAGTACGCTATTAACTATTAACGTACCTGTCTCTTCCGAAACGAATGAGTACTGCGTCTCACTCTCGCCTACCATCGAATCACGAAAGTCT
+
@ACD?BBBBCBCCCCCGCCCCDBBB?BBD@C@AACC?C?BBBBBBF?BB?B>@?>8999*:?ACCCBBBBBBB=A@>@@@@1@B>C5;;;:*;CDAAAACDCCCB>B?CC@CCC>A@BBBCBAA??ACBB@@<>A7719BAAAA::3><@??;?BBBBAAC?AA=AAC9;;8<AD3::777)8:99=>?>?/>B=B===@@A:;7:<@AAA:>:>CBBB@BCBB@DD@D?CCC=B999:BBCCCAAABCBBBCBBCDFD@@>@::7:CAAB@BBAABBA;A;;;
@ATNG8:00709:02522
GATGGTAGTGCGTGAGAGAGAGACCCAGAAGATCAGGAACTCTAGAAGAATTCAGATTTTTAACACGAGAGTAAACGTAAAAAGAAGGTTTTACAAGACTCACGTTTAACAATATTGCAGCAGTACGCACACAATCGAAGCGCAGTAAGGATGGCTAGTGTAACTAGCAAGAATACCACGAAAGCAAGAAAAAAGAAGTACGCTATTAACTATTAACGTACCTGTCTCTTCCGAAACGAATGAGTACACACTCTCATATGACACTACCATCGAATCACGAAAGTCT
+
////3//4<<<;;;<;;666;;;<<5<=B=ABABBA?B?;;:444<7:=<?:;;..-555'50---687<70//(////:;;+;;6:4;;;+9;<4;9;99<<555)47<<5;9=48<0//99?BBBC;99BB@CD@A>@AACBBBB?B?B@A=A;;:AAAA@DBBB::6:?8==;8<777818:;6::::??'>>8;878??<>@<A:>???=C=86;;;4:AAABBC>@=@BC=BBB?BBCBBBCCCABABABABBBA@@?AA??9?:98>8>@A?A@E>BBBB
@ATNG8:00713:02557
GATTAGGAGACACGTCGCACACGTACTCATTCGTTTCGGAAGAGACAGGTACGTTAATAGTTAATAGCGTACTTCTTTTTCTTGCTTTCGTGGTATTCTTGCTAGTTACACTAGCCATCCTTACTGCGCTTCGATTGTGTGCGTACTGCTGCAATATTGTTAACGTGAGTCTTGTAAAACCTTCTTTTTTACGTTTACTCTCGTGTTAAAAATCTGAATTCTTCTAGAGTTCCTGATCTTCTGGATATGAGTGACTCGTGCTACCATCGAATCACGAAAGTCT
+
DCB?AC?CDDDEECB9;:CCBBBCBBBB;:9;BBC>BB@C@CCCCBCC@FCA@@>@?BCAA>A@BBA@ACDBC?AAB@?2>>9=99927AAC>AAB?CB?<=>BBB@BBA@B>>C9><>:><@@@A@@@?=AAAA8==>=>>>=?=@<>676>:9:;<@A<A<===AAB@@@;??@AA2?9=:>@DDDD)@@8871799///<;:<5;;;;+:AAAA<A<AA<@@@A@@@:>:>ABA>>5::B=A@@@A:;:@BBAAAAD@>@@<@>==@<AA:::AB:A:::
@ATNG8:00718:01967
GATGGTAGTGATACAGATCAGACACCAGAAGATCAGGAACTCTAGAAGAATTCAGATTTTTAACACGAGAGTAAACGTAAAAAGAAGGTTTTACAAGACTCACGTTAACAATATTGCAGCAGTACGCACACAATCGAAGCGCAGTAAGGATGGCTAGTGTAACTAGCAAGAATACCACGAAAGCAAGAAAAAGAAGTACGCTATTAACTATTAACGTACCTGTCTCTTCCGAAACGAATGAGTACTGCGTCTCACTCTCGCCTACCATCGAATCACGAAAGTCT
+
84445999;;5;;=BCCCCC>>===9<<@:BAB@@?;@7?BAAAAB?BB@D?@??A@@>@.?<AA:??AAA98929:;AAAA2@@>@5;;;&9BC>BBBABBBBB>B@BB?B@@>AACCBBBBDCCBDDCCC?BBCC>@@DBBCCB>B>AAA=BBBBBBCD?CBBAAA?AA=8898=<<<<5=::3:@@@@/@@<A@???>>>>1818::;1818CCBB?BB<<<ED@D@ADD>C??=@CCBBCDCBBBCCCBBBDDCCCB@A@@>@???C?BBBBAAA<;<<<
@ATNG8:00722:01933
GATGGTAGGCACTGCGCACACATCCCAGAAGATCAGGAACTCTAGAAGAATTCAGATTTTTAACACGAGAGTAAACGTAAAAATAAGGTTTTACAAGACTCACGTTAACAATATTGCAGCAGTACGCACACAATCGAAGCGCAGTAAGGATTGCTAGTGTAACTAGCAAGAATACCACGAAAGCAAGAAAAAGAAGTACGCTATTAACTATTAACGTACCTGTCTCTTCCGAAACGAATGAGTACACATCGTCGTGTCGTGCTACCATCGAATCACGAAAGTCT
+
56>>9>@@=@@?>?;ABBBAAEGCJGCBB?@ACC;;:;@CCCA@@CACL@C@ABABBCCC3B=A?????AA???9?9;;DED1CB9=2::;-;CDABBABCCBCB@B@BC@BBB>A@AABDCCDBBBBCDDD@@?@@=@AABBCBB?C@CE>@@ABBBBDC@AAAABB@CC?AAB?BC???8<==999:::(7=9==>>@ABBA<@<@@??:>:=AC@@=@@A?>??=??CDC>CBB?BBBBBCCCCBBBBBBBAAA>>???BBDABAAAC?CBCBAA@<AB??
@ATNG8:00726:01920
GATGGTAGAGAGAGCTCTCTCATCGTACTCATTCGTTTCGGAAGAGACAGGTACGTTAATAGTTAATAGCGTACTTCTTTTTCTTGCTTTCGTGGTATTCTTGCTAGTTACACTAGCCATCCTTACTGCGCTTCGATTGTGTGCGTACTGCTGCAATATTGTTAACGTGAGTCTTGTAAAACCTTCTTTTTACGTTTACTCTCGTGTTAAAAATCTGAATTCTTCTAGAGTTCCTGATCTTCTGGTGCGCTGACAGTCTCTCTACCATCGAATCACGAAAGTCT
+
56>>:>CCBABABBB;66>>>>>@@A666BBB?C@@@=@B@C?AA@DB@@=@@@??<?;@BAA=B755@BA??8C4=????.<<8>999,7:6:)0//(/;6;8738;6;@@><<;;7:??=B;>>A?====<???C:>>@>>>@>>=::::::=5:;;8==8=8888=;;;DA8<8889)818188898+8=CDF9>>A888??;;76=<<,;///9599AB=BD>>>>>=A=>=:=//+/6617;;?@>>>A???AABC=>=>;?;;;@;?>>>@@D;>>>?
@ATNG8:00727:01950
GATGGTAGCGCACACATAGATACAGTACTCATTCGTTTCGGAAGAGACAGGTACGTTTAATAGTTAATAGCGTACTTCATTTTTCTTGTCTTTCGTGGTATTCTTGCATAGTTACACTAGCCATCCTTACTGCGCTTCGATTGTGTGCGTACTGCTGCATTATTGTTAACGTGAGTCTTGTAAAAACCTTCTTTTACGTTTACTCTCGTGTTAAAATCTGAATTCTTCTAGAAGTTCCTGATCTTCTGGACGACGCGCACTGACACTACCATCGAATCACGAAAGTCT
+
:;==9=>@;666=?>>:;;BACABA::6CBCDA966@6<<8<766:C>BD@BBAA<;09.448<3@@@@@;?;::<5444:::'::3445:<4<<=>99945/0*///////1:::<<<;A?AAC=A>BCBBCCA@<@@@>9=@@>>95559:<:99<<</0/7<<7=6;:>:::;:>8:44444$4.434444&44:;;5=6//9/////)///&/5555.549<85////)/92727:;<55.5<<7=<<=?5549:999:<::;<=8=@>>=9000A>>>8BD:;
@ATNG8:00732:01939
GATGGTGTCATATGAGAGTGTGTACTCATTCGTTTCGGAAGATGACAGGTACGTTAATAAGTTAATAGACGTAACTTTCTTTTTCTTGCTTTCGTTGGTATTCTTGCTAGTTACACTAGCCATCCTTCTGCGCTTCGATTGTGTGCGTACTGCTGCAATATTGTTAACGTGAGTCTTGATAAAACCTTCTTTTTACGTTTACTCTCGTGTTAAAAATCTGAATTCTTCTAGAGTCCCTGATCTTCTGGGTCTCTCTGCTCACGCACTACCATCGAATCACGAAAGTCT
+
<><;49595@AA<=B996=B@?;===?AA>A;::-90175.-------3---7:4=(//*/84959=00/8//(/6:/88?@?07505566.5//(/066639:7@@?A@@:=>?@?@@@<A@@<>;?>@@?::19755+2595559976;::777<6;;949:8=5<>??:8:AA9888;99,838389;;;,//89>4788;?=<<9827A=A.8676>6=8==8=<:3-----(-769//*////(/66866/..989755552--(----5-235588>0636,
@ATNG8:00741:01952
GATGGTTGGAGACACGTCGCACACGTACTCATTCGTTTCGGAAGAGACAGGTACGTTAATAGTTAATAGCGTACTTCTTTTTCTTGCTTTCGTGGTATTCTTGCTAGTTACACTAGCCATCCTTACTGCGCTTCGATTGTGTGCGTACTGCTGCAATATTGTTAACGTGAGTCTTGTAAAACCTTCTTTTTACGTTTACTCTCGTGTTAAAAATCTGAATTCTTCTAGAGTTCCTGATCTTCTGGCGCTCTGTCACGTCTGCTACCATCGATCACGAAAGTCT
+
56=>8=@B@BDCCCECCCBB@A;>?;<<A;;;:666@6;;:=:=>>>=?@<@>ABC=?9?>=<4:6448@ABB<=6AA===+BB4>88818;=?093;3;;1;==9;>277<>=@@@<>>><@<@@@==9AA=D=<==??>>>====>>>=888;5;:;4:A8=8=?>::9998176555&53<;CAAAA/AA<<<299<///:99=;????/>889=9=;>>=B==@///7<7<===::96//+/76;;??CAAA==;;;==AA89:=/----/AA@9BB;;
@ATNG8:00742:01942
GATGGTAGTACATGATAGACGACACCAGAAGATCAGGAACTCTAGAAGAATTCAGATTTTTAACACGAGAGTAAACGTAAAAAGAAGGTTTACAAGACTCACGTTAACAATATTGCAGCAGTACGCACACAATCGAAGCGCAGTAAGGATGGCTAGTGTAACTAGCAATAATACCACGAAAGCAAGAAAAAAGAAGTACGCTATTAACTAATTAACGTACCTGTTCTCTTCCGAAACGAATGAGTACGTGTGCGACGTGTCTCCTACCATCGAATCACGAAAGTCT
+
::;>55554449554;;9554::;;7;>C9>>=:9=*0)/7///4505<:?355;;;@@@+@7;=AAA000A<<.75-----$/:)/)//)//94956656>==:=;D>89;A6:::89A><@ABAABBBB=CA;;5:99;<5668<9;;;6;65556==7:;=<:::><7;897>:>B=<=<;3337777#7>8=8/////66564///(/03267;9727//)///;)5066@0::<055::AABBBBB:::?AA000000)///(/73332779444:1:444
@ATNG8:00743:01929
GATGGTAGCTATACGTATATCTTTTGTACTCATTCGTTTCGGAAGAGACAGGTACGTTAATAGTTAATAGCGTACTTCTTTTTCTTGCTTTCGTGGTATTCTTGCTAGTTACACTAGCCATCCTTACTGCGCTTCGATTGTGTGCGTACTGCTGCAATATTGTTAACGTGAGTCTTGTAAAACCTTCTTTTTACGTTTACTCTCGTGTTAAAAATCTGAATTCTTCTAGAGTTCCTGATCTTCTGGTAGAGCGTGCATATATCTACCATCGAATCACGAAAGTCT
+
9;CC:=ABBCCCCFFCCBBBCBBB<CCCCCCBB@BCCD>EE@D?@BBCDCC@CCBBB@D?BBBB?B?BCDCCCDB@======.>?9@@BA<@A@?>@AB=AB>??@AA@@BBCBBC@@=AB?;A;?@>?>>>?=CC>><>@A=>>??@@???8:8@;<>>=BB<>:>@@AAAAAA:??@@@5@:>:>AAAA/AB==>7<<=:::>9;;3::8:+;>??B=B;?@<AA??:::<B<AA>><>9@@A=AAC=;=>>>>@@>>>===AA;A888A9>>AA88858>>?
@ATNG8:00743:01945
GATGGTAGTGATACAGATCAGACACCAGAAGATCAGGAACTCTAGAAGAATTCAGATTTTTAACACGAGAGTAAACGTAAAAAGAAGGTTTTACAAGACTCACGTTAACAATATTGCAGCAGTACGCACACAATCGAAGCGCAGTAAGGATGGCTAGTGTAACTAGCAAGAATACCACGAAAGCAAGAAAAAGAAGTACGCTATTAACTATTAACGTACCTGTCTCTTCCGAAACGAATGAGTACTGCGTCTCACTCTCGCCTACCATCGAATCACGAAAGTCT
+
:;>>;CCCBCBBBCCCABAACCCCC@BBB?BBBBBC@C?CA?::5=7:;7B?AA>>8:::):<??>BBAABAAA<A?A@FDC19;69:>>@7@AB@ABBBDIE;;:;?DB?CCC?BDCCC@@@CCCCCCCCD@CCBB?BBBCBCBA=A=B>@;@ABBBCBD?AAAAAB?CC>@@C>AABBB<A@>;99898(9@<@???BB??C=C<ABBB7;8;@CBB?BBCBBBB@C?BBC>CCC?AACCDCCBA@ABAADBBBCCABB@CBB?BAAAB?AABBCBB>BCCB
@ATNG8:00747:01922
GATGGTAGTCTCTGATAGTCTATAGTACTCATCGTTTCGGAAGAGACAGGTACGTTAATAGTTAATAGCGTACTTCTTTTTCTTGCTTTCGTGGTATTCTTGCTAGTTACACTAGCCATCCTTACTGCGCTTCGATTGTGTGCGTACTGCTGCAATATTGTTAACGTGAGTCTTGTAAAACCTTCTTTTACTGTTTACTCTCGTAGTTAAAATCTGAATTCTTCTAGAGTTCCTGATCTTCTGGGTGTATCAGCGAGTATCTACCATCGAATCACGAAAGTCT
+
449;045:<455;;444;555<<<=<;;;66555==6;;6;6;665<99.54:99.4.488:5@<@565<<<:;7;=>>>+=B888??99559166<8<=466=>=>9>@@@@955.49?2929@@AB==?:>>>?:@===C@@A??>>@>>@@=AAB?@@=@=@ABCCDCCCABBCCC9B=A=::;:.9999@@,990=:://///)///&/9955168==:?>><444.4.488:=>;===?5<666<<566>>>>><<;9929==>>;=>===?>8?@??
@ATNG8:00756:01926
GATGGTAGCGCACACATAGATACAGTACTCATTCGTTTCGGAAGAGACAGGTACGTTAATAGTTAATAGCGTACTTCTTTTTCTTTGCTTTCGTGGTATTCTTGCTAGTTACACTAGCCATCCTTACTGCGCTTCGATTGTGTGCGTACTGCTGCAATATTGTTAACGTGAGTCTTGTAAAACCTTCTTTTACGTTTACTCTCGTGTTAAAAATCTGAATTCTTCTAGAGTTCCTGATCTTCTGGGTGTATCAGCGAGTATCTACCATCGAATCACGAAAGTCT
+
56>>:?BBBBCCECCIGCDCCCCGCCCCFBBB@CCDD>DM@D?A;;=;@>7::<>:5;9<<=@-0,0;79<<<=B899D>@'9::(449<28::;5;9949=166<<>?=@CCCCCCC@BCC@C@CCCCCCHJ@C;;;BDBBCGBBBDCCBBBCCC@BBB@CC?B@BCBBBCBBB@AAAAA7@>A>;;;;.;;;;;0;AA@A@EBDC?CIMG5CBBBC?C?BB>AAABABB?B@BBBEED?A:;;6;BCCCCCCBBBCCDCCCAA=AA@@B@DBBBBBA;A;;;
@ATNG8:00758:01962
GATGGTAGGCACTGCGCACACATCCCAGAAGATCAGGAACTCTAGAAGAATTCAGATTTTTAACACGAGAGTAAAAGTAAAAAGAAGGTTTTTACAAGACTCACGTTAACAATATTGCAGCAGTACGCACACAATCGAAGCGCAGTAAGGATGGCTAGTGTAACTAGCAAGAATACCACGAAAAGCAAGAAAAAGAGTACGCTATTAACTATTAACGTACCTGTCTCTTCCGAAACGAATGAGTACGTGTGCGACGTGTCTCCTACCATCGATGGATCTGAGTCT
+
:55=:?;A=@;;;BBCCB;;;CCCC>CCC@DEDDAA>A?AACCDCC@CE?A?ACB@@@@@,=9?ACCBBCB::::34??BBB3BC>C>BBBB3BBB?CAAABCDBC?C?DB@CBB@BB=;:;AAB>>>@A=>>=A@>>5;:;;;@==5;5;AB>AABBBD==:=>A===<==8=>>:>>===;,55/279999)......887776=555555:,528<;>B>>=>==8=:<>@4<993999A??@@=>>>>===??>=>BB6;;=8==>>?>>;>===>><<=>
@ATNG8:00763:01920
GATGGTAGCGAGCGAGTGTGTATACCAGAAGATCAGGAACTCTAGAAGAATTCAGATTTTTAACACGAGAGTAAACGTAAAAAGAAGGTTTTACAAGACTCACGTTAACATTATTGCAGCAGTACGCACACAATCGAAGCGCAGTAAGGATGGCTAGTGTAACTAGCAAGAATACCACGAAAGCAAGAAAAAGAAGTACGCTATTAACTATTAACGTACCTGTCTCTTCGAAACGAATGAGTACGATGAGAGAGCTCTCTCTACCATCGAATCACGAAAGTCT
+
5;A@7;;@BBB@@@A@DCCBCA9;;@CA@?@BBABA8;89CB?AAC>??:?9==9>>@@@0B?BCCCHEBBBCD=ACBBCED5BC?A=BCC8CCG@CCCC@<<00,0*0>>;<?;:;;;ACCCCBBBBCCDC@C@:96;ABBBCBA=B?BA@<;;;BBBCC@BBBBBD?CA=@AD?@99::,8<=<99999(7?;@899BBBBB>A>AB@B:>:<<BBB>B@AAB@@<@BAC;A@@=@AABCCBBBAAABAABBDBBBBBBBBB?B>>@@<A@@@;;;0;BBB
@ATNG8:00763:01930
GATGGTAGGTGGCCATGAGTGTATCCAGAAGATCAGGAACTCTAGAAGAATTCAGATTTTTAACACGAGAGTAAACGTAAAAAGAAAGGTTTTACAAGACTCACGTTAACAATATTGCAGCAGTACGCACACAATCGAAGCGCATTAAGGATGGCTAGTGTAACTAGCAAGAATACCACGAAAGACAAGAAAAAGAAGTACGCTATTAACTATTAACGTACCTGTCTCTTCCGAAACGAATGAGTACGATGAGAGAGCTCTCTCTACCATCGAATCACGAAAGTCT
+
;;<C@B=@;00)/499=@@AACCCB:=<<8@=ABAB?C;;:BA@@A6::347?A=>>CCC1@<===00/>??>>3>;7////$///(.0577)/.8)..777<<>C=C7:;=>>><ABBC@>=668;;;@A>><>;;;=?>>=::*/*/6;9<8<?555;::49;=88:=??<???;?:;::2///;499999,?A;>==;///7713097//)/599986:===<;::08/57D;DCC@DCCC;;;@@@@@BABCCCC@@@AAB??<???;@=A000::=500/=
@ATNG8:00716:01976
GATGGTAGTATCTGCACACTCTGTCCAGAAGATCAGGAACTCTAGAAGAATTCAGATTTTTAACACGAGAGTAAACGTAAAAAGAAGGTTTTACAAGACTCACGTTAACAATATTGCAGCAGTACGCACACAATCGAAGCGCAGTAAGGATGGCTAGTGTAACTAGCAAGAATACCACGAAAGCAAGAAAAAGAAGTACGCTATTAACTATTAACGTACCTGTCTCTTCCGAAACGAATGAGTACACACTCTCATATGACACTACCATCTAATCACGAAAGTCT
+
CEBA>BCCCCDCCCCCCCCCCCFDD?BCC?BBBBBD@B>A@CCAAA@BB?B@CCC@@@@@2A?CCBAACCDDBC?BBBBBBB5BC?C6;;;.;BB?CBEBCDCBC@B@CC@CCC?AAADDCBBBCCCCBCCC=CCCC?BBBB?>??9@;@@@=AECCCBBB@BBBBBB>BB>BBA<@>99929??<@AAAA2@B?BBAA?;;@@:=:>@@@<?=?@D@@=@@@@@BC?B?BBC>GBB?BBBBBBBAAACCCCAAAACECBBCCBB?B:::B?BBCB@@@<ABBE
@ATNG8:00719:02005
GATGGTAGTCTCAGATAGTCTATAGTACTCATTCGTTTCGGAAGAGACAGGTACGTTAATAGTTAATAGCGTACTTCTTTTTCTTGCTTTCGTGGTATTCTTGCTAGTTACACTAGCCATCCTTTACTGCGCTTTCGATTTGTGTGCGTACTGCTGCAATATTGTTAACGTGAGTCTTTGTAAAACCTTCTTTTTTTACGTTTACTCTCGTGTTAAAAATCTGAATTCTTCTAGAGTTTCCTGATCTTCTGGTATGACTAGTGTACTACTACCATCGAATCACGAAAGTCT
+
B;;69=<BBCCCCCCCCCAAAEECCCBBCBBA>A>>>;@B?B@CCCCCBC@BGECC=C@CDAA>C?BBCBBBDCC5;;;;;);A5;:CA9????=ACC?CCABBBEEG@CCDDCCBB@BA@4996;BBBCA;;:0;A@@@;BCCBCCCCCCCCBBBCG@BAA=::5:?A@BA@AA;;;0;BCEE7;8;>AAAAAAB#ABBBG>CCCCCCFCCF@DDCG5D;:;B;A9@@;@A?@@;;;/;;<@@<00+000,;DCBBCBCCBCCDEDCCCDD?CBBBD@BA?A::9.::::
@ATNG8:00720:01993
GATGGTAGTGCGTGAGAGAGAGACCCAGAAGATCAGGAACTCTAGAAGAATTCAGATTTTTAACACGAGAGTAAACGTAAAAAGAAGGTTTACAAGACTCACGTTAACAATATTGCAGCAGTACGCACACAATCGAAGCGCAGTAAGGATGGCTAGTGTAACTAGCAAGAATACCACGAAAGCAAGAAAAAAGAAGTACGCTATTAACTATTAACGTACCTGTCTCTTCCGAAACGAATGAGTACACATCGTCGTGTCGTGCTACCATCGAATCACGAAAAGTCT
+
:>=B?BCECCBB=BBCCCCCBB;;:05;<9=566;;8<:<>;:5558==@B@A@>9::9:$75;=:@CBBBA@?8=<;;:;:':B4;5;;09@@=CCCCBBCA@=A@BB?BBB>@@CCECCCCBBBBBBBB@BBBB?BAAABBBA4;5;;;7;DCBBBCC@BBBBBC?CB>??@299999,7<<9<<=<??'?A>AAAABAB@A7;8;>AA3838>B@@<@A@@@BA?A@AAA<AAB>BBAABCCFAAABBBCCA@?:::??BBC@CEE??>?@@@::::+9?99
@ATNG8:00720:01996
GATGGTAGAGTACAGTGTAGTAGACCAGAAGATCAGGAACTCTAGAAGAATTCAGATTTTTAACATCGAGAGTAAACGATAAAAAGAAGGTTTTTTACAAGACTCACGTTAACAATATTGCAGCAGTACGCACACAATCGAAGCGCAGTAAGGATGGCTAGTGTAACTAGCAAGAATACCACGAAAGCAAGAAAAAGAAGTACGCTATTAACTATTTAACGTACCTGTCTCTTCCGAAACGAATGAGTACACACTCTCATATGACACTACCATCGAATCACGAAAGTCT
+
55<=8=@A@CEBBBCBBACCCCB;;69BB;@B=9955;37::///:6::6:647333878$78>=::;888:9=<633333333$3717,33333#222+265557655.5177/7;955559DFCCCCCCCAA@C?BBCC@BB??>CAA<@=@BA?BCCCBAAA<AABBCB=@@>BBA<>>999+8<>:9999:(6>7>788@@@A@<@<@>==<5=8==A@A=@@@@@CC?B?BCF?FAA?ABEFFBABAAABBBCBBBDB@@@CBBB?BBBBB?BBBC;;;6;A;;
@ATNG8:00723:01992
GATGTAGCTCTGCTCTGACTCTCGTACTCATTCGTTTCGGAAGAGACAGGTACGTTAATAGTTAATAGCGTACTTCTTTTTCTTGCTTTCGTGGTATTCTTGCTAGTTACACTAGCCATCCTTACTGCGCTTCGATTGTGTGCGTACTGCTGCAATATTGTTAACGTGAGTCTTGTAAAACCTTCTTTTACGTTTACTCTCGTGTTAAAAATCTGAATTCTTCTAGAGTTCCTGATCTTCTGGGTCTACGCTCGTCGCGCTACCATCGAATCACGAAAGTCT
+
CCCCCCBBBCCBBBCDCCCBBBCDCCCBB998:AAA<CB?B@CBBBCCC@CCCCC@B@CCCB?CACCCCCCCCB?BBBAA0BA=A@AD>CCAA=AAC?CC:=;@CCD@CCCCCCBB@DCC>@>ACCCCBBB@DDCC?CCBB@@@ABEDCCCABB@BBB?BC@B@BCCCBBBCE?A@@@>3>4;4;;;;.;@AAF>BBCCCCCCBB?CDCC3CCBBB=B>AC@CDCBAAA?A?ACCCCC?A:;;8;BBBCCCCCDCBBBBBBBC@BBBBB?BBBBCCB=BC@A
@ATNG8:00733:02005
GATGGTAGTACATGATAGACGACACCAGAAGATCAGGAACTCTAGAAGAATTCAGATTTTTAACACGAGAGTAAACGTAAAAAGAAGGTTTTACAAGACTCACGTTAACAATATTGCAGCAGTACGCACACAATCGAAGCGCAGTAAGGATGGCTAGTGTAACTAGCAAGAATACCACGAAAGCAAGAAAAAAGAAGTACGCTATTAACTATTAACGTACCTGTCTCTTCCGAAACGAATGAGTACTGTATCTATGTGTGCGCTACCATCGATTCGAGGAAGTCT
+
CD>B8;6ABCCBBABC;9;B:4555166>:>A@<5:49;ABABB@@=:3036;><44449';?BBBBBBA;;;A:@@@@GEE5DC@D@CCC<DBB?BAA@CCB@A>A@CC=@@C>AABCCBBBBBCCBBBCC@CCCC?BBB@@@;;5;>@;<7;BBBCC;;7;ABBCD@CC?BAB>A@888*9=<8??CCCE)BB?B??@BBBBB5849ABA;>;>>CILGAAACDCC@B?BBD>A;:7;AABCBBBBBACA@?>>@CAA?>?AAB?BDDEA;:;>;=9>8<::9
@ATNG8:00736:01976
GATGGTAGACATATCGTACTCTCTGTACTCATTCGTTTCGGAAGAGACAGGTACGTTAATAGTTAATAGCGTACTTCTTTTTCTTGCTTTCGTTGGTATTCTTGCTAGTTACACTAGCCATCCTTACTGCGCTTCGATTGTGTGCGTACTGCTGCAATATTGTTAACGTGAGTCTTGTAAAACCTTCTTTTTACGTTTACTCTCGTGTTAAAAATCTGAATTCTTCTAGAGTTCCTGATCTTCTGGTATACACACTCGCTCGCTACCATCGAATCACGAAAGTCT
+
55==269CBBBCBDICCBDBCA@@DCDCDBBB?AAAD>AB?A<A?>::BC?>?>AA8=7=B77478B=B=;7737,3999;)591:9893779095://)/957787<>:>@A===;;7:@D9>:>@@A???@<@DCD;@>?>@@B?>?AAA>>>B:;;;9==8=9=@@@===BB=@@@BB6B;>;><@@@,;<;>=///=====<//-/>>@,@7;;@=A=>>;>AA@>>>=A>A@@@=<6<=;8>@A?>>>@@>@@@@AAA@@@<@@???=AA>??@A9@<=>
@ATNG8:00736:01979
GATGGTAGACACGTGTGCTCTCTCGTACTCATTCGTTTCGGAAGAGACAGGTACGTTAATAGTTAATAGCGTACTTCTTTTTCTTGCTTTCTTGGTATTCTTGCTAGTTTACACTAGTCCATCCTTACTGCGCTTCGCATTGTGTGCGTACTGCTTGCAATATTGTTAACGTGAGTCTTGTAAAACCTTCTTTTTACGTTTACTCTCGTGTTAAAAATCTGAATTCTTCTAGAGTTCCTGTCTCTTCTGGTCTACTACACTGTACTCTACCATCGAATCACGAAAGTCT
+
44::39:9=;555;<666>=;566<655=;;;8@?A@;::497?A?>>@@-0/669383433948,33;=@AB<B8BBBBB2@@>?>8?3:?6:6::A;??158<7252'256766/..233326498;:;2/.36/..5.333356333---,,,2,-(-6838=7?;?==<A5556065552&238355555(5788:1998;879769+6555$.57//(/555.5:7>957070,,,,,24,2370668885;;=:9=;-----,603--.6266:;988067--
@ATNG8:00736:02008
GATGGTAGGCGACATACATACGCGCCAGAAGATCAGGAACTCTAGAAGAATTCAGATTTTTAACACGAGAGTAAACGTAAAAAGAAGGTTTTACAAGACTCACGTTAACAATATTGCAGCAGTACGCACACAATCGAATCGCAGTAAGGATGGCTAGTGTAACTAGCAAGAATACCACGAAAGCAAGAAAAAAGAAGTACGCTATTAACTATTAACGTACCTGTCTCTTCCGAAACGAATGAGTACGATGAGAGAGCTCTCTCTACCATCGAATCACGAAAGTCT
+
BBCB>A<;49:??DKHHCGCCCCCB=AAA>ACB@@C8;8;CCCJCC?CC@B?A?@@AAAA2A?CCCCCCBCCDH=AB;;;;;*5@<AACCC;CCCBBA@BBB@@@><?@>;@00-0=::@CBBBCCBBCCCC?;;;C@CBBBCB@@=A?BBC=ACCBCBCDACBB@@@<@@9@@@:=???@9???;999999%9?8?878@@@@A?C?B???>A>=?CBB?DF;;;DC@A?BEA<@0000@@@C@@??99:=AAA<><777<?8738773<>6=9==@FF>B@@@
@ATNG8:00738:01990
GATGGTAGCACGACACGACGATGTGTACTCATTCGTTTCGGAAGAGACAGGTACGTTAATAGTTAATAGCGTACTTCTTTTTCTTGCTTTCGTTGGTATTCTTGCTAGTTACACTAGCCATCCTTACTGCGCTTCGATTGTGTGCGTACTGCTGCAATATTGTTAACGTGAGTCTTGTAAAACCTTCTTTTTACGTTTACTCTCTTGTTAAAAATCTGAATTCTTCTAAAGTTCCTGATCTTCTGGTAGAGCGTGCATATATCTACCATCGAATCACGAAAGTCT
+
A9;97;:9:<:555:9::<////:<<@@@@@C<BBBC=AA=@>@@@BB@@<<559@05.4;::7;8<?A?==;3314;===+447<?=C>C::078>78239487888828?::<9>>:99=4;376@>><<><=>8816::8779655;9977771799:?A4:79=>=878=<898867'5-6.5CDCD.@>:8807;;565;87/)////(////9494-/*/887.55/76;9998;,/-726--/;9;867>;::??>>>?:;;<?E=BAA???B:??==
@ATNG8:00738:01992
GATGTTAGACGATTATCGTACTCTCTGTACTCATTCGTTTCGGAAGAGACAGGTACGTTAATAGTTAATAGCGTACTTCTTTTTCTTGCTTTCGTTATTCTTGCTAGTTTACACTAGCCATCCTTACTGCGCTTCGATTGTGTGCGTACTGCTGCAATATTGTTAACGTGAGTCTTGTAAAACCTTCTTTTTACGTTTACTCTCGTGTTAAAAATCTGAATTCTTCTAGAGTTCCTGATCTTCTTGGATATGAGTGACTCTGTGCTACCATCGAATCACGAAAGTCT
+
:<A<A>B444555.5555;<<BB=CB>?C>>>CC=A@@?5=<6;7;A<>>>@<A=>38.36;?=B8B8>@<888=77,32555(5;<@?@D9?9999@?AD9759;687,5<<=?>>?<A>>;>;?==<9:57/7;7817====@>AA8825999:88566>:5>5>@>==;>>>:=;:::&5+5422222$288880....663555+2222$288770505=3=ABA<67.5-599//....(.6/..6=A>AAB;;722:855585<755749888;;;*----
@ATNG8:00738:02004
GATGGTAGCACGAGTCACTCATATCCAGAAGATCAGGAACTCTAGAAGAATTCAGATTTTTAACACGAGAGTAAACGTAAAAAGAAGGTTTACAAGACTCACGTTAACAATATTGCAGCAGTACTCACACAATCGAAGCGCAGTAAGGATGGCTAGTGTAACTAGCAAGAATACCACGAAAGCATGAAAAAGAAGTACGCTATTAACTATTAACGTACCTGTCTCTTCCGAAACGAATGAGTACGTGTGCGACGTGTCTCCTACCATCGAATCACGAAAGTCT
+
56==7<@@@@996=>CCCCAA;;?@:CCC@@AACCC@C@BB@::5=8@@8@6/0///666'61///344::===43355==;)<<5:.55)5:<6;999::<5989;CE<CDC?AA@@ABBBBCCDAAABB=@BBB=@@BBAA::6;>B;;9;ABACCCC@CCCCCC?AA>A??<?A???8>89999999(9@;@???ECBBB??;==?=:=9<=?;;4;B@@A@A9=8<<=6<8718==??AABBBBBBBABABB@@@D;>8858@ABC=BADBBA@9A:::
@ATNG8:00744:02005
GATGGTAGCTCACGTACGTCACACGTACTCATTCGTTTTCGGAATGAGACAGGTACGTTAATAGTTAATAGCGTACTTCTTTTTTCTTGCTTTTCGTGGTATTCTTGCTAGTTACACTAGCCATCCTTACTGCGCTTCGATTGTGTGCGTACTGCTGCAATATTGTTAACGTGAGTCTTGTAAAACCTTCTTTTTACGTTTACTCTCGTGTTTTAAAAATCTGAATTCTACTAGAGTTCCTTGATCTTCTGGACAGAGTGTGCGGATACTACCATCGAATCACGAAAGTCT
+
9;?<7?@BAA;@666>666<?@CC@@ABBAAC>B0000+0@:@+////::5526<<<??B<898C<@>AACBBBB??<9:::::%8@;=3333&3;;;144>8=B?B::7@@<@?>?=?==:>AA=A=>>>>>=>@=AB>><?>>A@@>>>==??>==<47557=A<@;?AAAAAA@@;>>AAA6A=A:=9:::,:====///:777=>888818DDD/@;;;@;?=;;;8@>@=;>=D8865A=9966666;==AAA>>@@>>;>???>>?<?B@>>:=>==;;;3;@@B
@ATNG8:00749:02000
GATGGTAGATACTCGCTGATACACCCAGAAGATCAGGAACTCTAGAAGAATTCAGATTTTTAACACGAGAGTAAACGTAAAAAGAAGGTTTTACAAGACTCACGTTAACAATATTGCAGCAGTACGCACACAATCGAAGCGCAGTAAGGATGGCTAGTGTAACTAGCAAGAATACCACGAAAGCAAGAAAAAGAAGTACGCTATTAACTATTAACGTACCTGTCTCTTCCGAAACGAATGAGTACATAGATATACGTATAGCTACCATCGAATCACGAAAGTCT
+
<??;:==>EGCBABBC@CA==?;:;)4;;6;44449.57;;==<AB>BB?B=?==9:999$75;;ABBBBBBBB>BBCDBBB0;;79=@@B9CDIBBBABCCBBA<@=@A=AAA=@@DCBCCHBDCCCCCDD@D@@@>AAAABB::8;?C;;;;FEDECBB?BCCBBB@CC?BBB<>>BDD>BBA<?????.=@>@::9=AD==:=:>>;;5;8::@;;5<@@@@AC@F?CCC>CBC?@@?FDCA@@CBBBCBBBBAAAAA???B=B;;;@=@@BE???:??>>
@ATNG8:00750:01995
GATGGTAGATATATGCACGCTCTACCAGAAGATCAGGAACTCTAGAAGAATTCAGATTTTTAACATCGAGAGTAAACGTAAAAAGAGGTTTTTACAAGACTCACGTTAACAATATTGCAGCAGTACGCACACAATCGAAGCGCAGTAAGGATGGCTAGTGTAACTAGCAAGAATACCACGAAAGCAAGAAAAAGAAGTACGCTATTAACTATTAACGTACCTGTCTCTTCCGAACGAATGAGTACGTGTGACGTACGTGAGCTACCATCGAATCACGAAAGTCT
+
CIFD8@=BCCBCBDBBBBBBBCDDD@CCC@BAB@@?>A=@BB::8=9B=8>@997@<>>>+=6@9338;333:::198/////$///(////$/9;49=977686606987.5<<5<=<ACBBCCCCCCBBBD?CCAA?CCDBA???3949>>;?@@BBCCB?AABBCC@BB@BCC=@@:::,89929===?.?D?B;;;@@??@7;8;ABD7;7:=A@@<@A??@AA?A<A@<@00-0@A@BBABCBBCBBBBB?@@BBAAB9:5:ABBB@DBAA9:9,9:::
@ATNG8:00760:01991
GATGTAGAGAGACTGTAGCGCACCCAGAAGATCAGGACTCTAGAAGAATTCAGATTTTTAACACGAGAGTAAACGTAAAAAGAAGGTTTACAAGACTCACGTTAACAATATTGCAGCAGTACGCACACAATCGAAGCGCAGTAAGGATGGCTAGTGTAACTAGCAAGAATACCACGAAAGCAAGAAAAAGAAGTACGCTATTAACTATTAACGTACCTGTCTCTTCCGAAACGAATGAGTACGAGAGTCAGAGCAGAGCTACCATCGAATCACGAAAGTCT
+
;<<@CCDCCCCBCCCCCCCBC;;;8;CC?BGEBBB?BCCB;;9B?BF@C?BBA@ACDD3C?BBB>>?AB???8????A@@0@@>@4;;09<<7=AA@<@>BC?CADC@CBC=@@BABBBBBCCCBBBCC@BBBC<A@CBBABB<@<A997:A@ACCCB?BBBBBB@BB?BAA=AABBB=B@?;99999(:@<?;;;@AA@@:>:>?AA7;5;>@@@=@BAAAAB8:7:CC=BBB?BBCBBBCCBB@BBBBCAABBBB>::AA=D:::><>AAABBC=B@@?
@ATNG8:00714:02065
GATGGTAGTGTCTTGAGAGTGTGTACTCATTCGTTTCGAAGAGACAGGTACGTTAATAGTTAATAGCGTACTTCTTTTTTCTTGCTTCGGGTATTTCTTGCTAGTTACACTAGCCATCCTTACTGCGCTTCGATTGTGTGCGTACTGCTGCAATATTGTTAACGTGAGTCTTGTAAAACCTTCTTTTTACGTTTTACTCTCGTGTTAAAAATCTGAATTCTTTCTAGAGTTCCTGATCTTCTGGTCTTCTACACTGTACTCTACATCGAATCACGAAAGTCT
+
CCBB?CCBBBBBC?CBCCCCDDAABCCCCB>BDDD=BBD@CCAABCC?CCABB@C?BBCC?B?DCBBBBBCA;777777%00(000*/0/(/977.;=99:8AAB?ACCCCAAA?AAA?C?AAAAA@@A=AA>>:<@AA@===?A?AAA@>@<@AA<AA<A<AAA>@@A;;:>@AAA5?;>:;;997'592622&2222:><=>=18889(278;@6?<777,3@=BA@@<@<A8::BA9=6:56//)/><<?AAACCA>>>A@@@>>>;AAA?88807;97
@ATNG8:00715:02048
GATGGTAGTGTGTCTCTGAGAGTAGTACTCATTCTTTCGGAAGAGACAGGTACGTTAATAGTTAATAGCGTACTTCTTTTTCTTTGCTTTCGTGGTATTCTTGCTAGTTACACTAGCCATCCTTACTGCGCTTCGATTGTGTGCGTACTGCTGCAATATTGTTAACGTGAGTCTTGTAAAACCTTCTTTTTACGTTTACTCTCGTGTTAAAAATCTGAATTCTTCTAGAGTTCCTGATCTTCTGGGTCTCTCTCTCACGCACTACCATCGAAATCACGAAAGTCT
+
:;A<8==BBBCFBBBAACBCDA@A@C@@@B@@=@BB=BB@B>@??AACB?BCA:8499?BAC?B@DBBBB@ABB????>=,:::1:>?A6>B@A>A@?;@A4:9>???=>?>@@@@A<A@@:=9;====>;;7;AA@<@AAC;<<@@@FA@@=>>=B::7:A=C<??@A@@@AA6=;:;:/;9=7==>==/=A99929<<///<::>=AAAA/A;;7@9=7//-/==9===:=;@@>>>>8;;AD;BA=>?A@@>?>A?>=>>@@;<<<<8818///633-397/
@ATNG8:00715:02065
GATGGTAGATACTCGCTGTACACCCAGAAGATCAGGAACTCTAGAAGAATTCAGATTTTTAACACGAGAGTAAACGTAAAAAGAAGGTTTTACAAGACTCACGTTAACAATATTGCAGCAGTACGCACACAATCGAAGCGCAGTAAGGATGGCTAGTGTAACTAGCAAGAATACCACGAAAGCAAGAAAAAAGAAGTACGCTATTAACTATTAACGTACCTGTCTCTTCCGAAACGAATGAGTACATAGATATACGTATAGCTAATCGAATCACGAAAGTCT
+
@BBB9BBCBBAABBCCCCCCBBAB=ACC>CBBCBE?C?CCCBBBB>>?=?>AAA@@@@@.@:@AB???AAAAB=BBCDCCC3CM@D<@AA7ABB?CABADCCAB@B@CCACCC?AAABDCDDEEBBBCCCC?BCCC?AABBBCCC>B=A:;6;BBBCEBB?BBBAA@@DD@BBB999@@A;@??;999999%0>:=///:<;;;=B<@@@@<?=?BDAC@@CCCBBB?B@CBC>BBBABBABBBBBAAAA@AA>>:@?>>>@>>;>ABB=@@>>;::3;;;;
@ATNG8:00717:02023
GATGGTAGTGTCATATGAGAGTGTGTACTCATTCGTTTTCGGAAGAGACAGGTACGTTTAATAGTTAATAGCGTACTTTCTTTTTTCTTGCTTTTTCGTGGTATTCTTGCTAGTTACACTAGCCATCCTTACTGCGCTTCGATTGTGTGCGTACTGCTGCAATATTGTTAACGTGAGTCTTGTAAAACCTTCTTTTTTTTACGTTTTACTCTCGTGTTAAAAATCTGAATTCTTCTAGAGTTTCCTGATCTTCTGGACTACGCGCACTGACACTACCATCGAATCACGAAAGTCT
+
55<<6<==?@;;<=@@@>CDBCCBCB???BAA>C<;;;.49396<566>>C:BBB;;:09;>>BC::9;BAB@A@;;;,9:9999$4:.444999'9:444:=?;:;6;;;B;;59=@A@BAA=ACF@D@BBBBCCAA=AAA@>ABBBBBCBBBDCDLEBB?BCC?CE@C?BBC@@@BCC@C;;;;.;=@=;;;;;;;;";;?@BB9B@AA@@D;;;AGJJJ5G;;;B5;5<;5;ACA@@@B=B@DDDCDD@H;;:;BBB@A@ABABA@BBBCCCC?BCDCD@CCCC;;;6;;;;
@ATNG8:00728:02035
GATGGTAGCGCACACATAGATACAGTACTCATTCGTTTCGGAAGAGACAGGTACGTTAATAGTTAATAGCGTACTTCTTTTTCTTGCTTTCGTGGTATTCTTGCTAGTTACACTAGCCATCCTTACTGCGCTTCGATTGTGTGCGTACTGCTGCAATATTGTTAACGTGAGTCTTGTAAAACCTTCTTTTTACGTTTACTCTCGTGTTAAAAATCTGAATTCTTCTAGAGTTCCTGATCTTCTGGTCTACTACACTGTACTCTACCATCGAATCACGAAAGTCT
+
6:EE;?BCBBCCCCCCCCCCCBCCCCCCCD@A=@BBC>BB>B>BBBBCCB@BBBBB@C?BBAA>B>BBCDCBCCC=@@@@?0?A=AABG=C>==9;<@:>C@ABADDH@CCB@BCCC@DDC?D@BCBCABBC>A@DD@CABBCBB@ACCCCBBAB@CCB@BB?C@CCAAABBBD@CCCCD:C=@>:;:::*;A?@@=ACCBCFCABA?BBBC2CCCCFACBCC@CDDCB::7;=BAABBB=@@@?CAABCCCCCCBBCCCCCCBB@B@AAE@CCCC:::6:A@@
@ATNG8:00730:02060
GATGTAGAGAGACTGTAGCGCACCCAGAAGATCAGGAACTCTAGAAGAATTCAGATTTTTAACACGAGAGTAAACGTAAAAAGAAGGTTTTACAAGACTCACGTTAACGATATTGCAGCAGTACGCACACAATCGAAGCGCAGTAAGGATGGCTAGTGTAACTAGCAAGAATACCACGAAAAGCAAGAAAAAGAAGTACGCTATTAAACTATTAACGTACCTGTCTCTTCCGAAACGAATGAGTACTGCGTCTCACTCTCGCCTACCATCGAATCACGAAAGTCT
+
CCCCCBCCCBCBCDDDFBBBCCCC>BBB@CDDCBB@B@CBBDABA?CDAD?AACCCCCC1C>BBCAAACCCCC>AAABBAA0A@=@=BBB<BCCACCCGCDDCC@B@BDDAAA?@?BBBBBBBCBBBCBBB?A@@?;>>AA@@>:4??A9979A@@ABBB?B@@;;;=;;7;@?:@;////)///)/9999,9@7A?;;;=<<9)//)/899)/+/:==>;AAAABBB?B?AAA<@A@?AAAAADC>>>ABABBBBBCCCBE?BBA@DAAAC?BBCBBAA<B@@@
@ATNG8:00731:02050
GATGGTAGCGCACACATAGATACAGTACTCATTCGTTTCGGAAGAGACAGGTACGTTAATAGTTAATAGCGTACTTCTTTTTCTTGCTTTCGTGGTATTCTTGCTAGTTACACTAGCCATCCTTACTGCGCTTCGATTGTGTGCGTACTGCTGCAATATTGTTAACGTGAGTCTTGTAAACCTTCTTTTACGTTTACTCTCGTGTTAAAAATCTGAATTCTTCTAGAGTTCCTGATCTTCTGGGTGTATCAGCGAGTATCTACCATCGAATCACGAAAGTCT
+
//7:59<=00/:9;;>BCECCCG@@;=>==<@5:9:9,497<.56;;;;>8<;:99.4.4<44.55:::565;;>7;;@>>+<A455<:14445.5996;B969>?BB@BA;;==;;499?9>466=BB;AA=A;99;>A?;;;?@=9:9>9494.444.4:5;7;<=<<<=:;5666>7=7<75555&4:::;,///6=>?>>9.5555$/7///27)//)/5:;545395:656=>055::.///////;=>>>==<<69/6:;///499;;0//(////
@ATNG8:00731:02061
GATGGTAGAGAGAGCTCTCTCATCGTACTCATCGTTTCGGAAGAGACAGGTACGTTAATAGTTAATAGCGTACTTCTTTTTTCTTGCTTTTCGTGGTATTCTTGCTAGTTACACTAGCCATCCTTACTGCGCTTCGATTGTGTGCGTACTGCTGCAATATTGTTAACGTGAGTCTTGTAAAACCTTCTTTTTACGTTTACTCTCGTGTTTAAAAATCTGAATTCTCTAGAGTTCCTGATCTTCTTGCGCTCTGTCACGTCTGCTACCATCGAATCACGAAAGTCT
+
@@@@7?ABCCCBCBCBAACCCCDCCCCCCAAABBAA=AA=A>ABBBBBA?BBBBB?C?CCBB?B>AADCBA@>?6999999#3;17?A??0@=;<8?8818>=8:97>?8?@@A@@@B=>??<C=CAA;;;=?:??>><>@@@BB@>>=>@?:::;5;;;:=>9=:>AA>>>>??;????>2=4:178676(8==>B:AAA>>>@B@@@9@AAA/B;::A=A=;;;AA@7779@///==A@<@A=A;;;??AA>>>AA@?????>>8<<<<?<?=<=AA@;@B@@
@ATNG8:00732:02025
GATGGTAGGCGAGAGTGAGACGCAGTACTCATTCGTTTCGGAAGAGACAGGTACGTTAATAGTTAATAGCGTACTTCTTTTTCTTGCTTTCGTGGTATTCTTGCTAGTTACACTAGCCATCCTTACTGCGCTTCGATTGTGTGCGTACTGCTGCAATATTGTTAACGTGAGTCTTGTAAAACCTTCTTTTTACGTTTACTCTCGTGTTAAAATCTGAATTCTTCTAGAGTTCCTGATCTTCTGGATATGAGTGACTCGTGCTACCATCGAATTCACGAAAGTCT
+
444;8==B8B::;@BBBCECB@@<;;;C@B@@7@>@A9?A6;4;?@;;:?=@;;8=9?9>??B>A>@:BBB====673333$3838333/3;@B=A@C@CC>99:?==8==;7:;?><@??;@=AA====??<====1886<99788::;;7555//./4885;5<==<9:997488899.939386888(55555(..6775=>::0888(5779;9>7=><????::;=A=C==>A@<@==:=;67:667:866:=>=>???;??>>>5;5;?;73=47722
@ATNG8:00732:02043
GATGGTAGACACGTGTGCTCTCTCGTACTCATTCGTTTCGGAAGAGACAGGTACGTTAATAGTTAATAGCGTACTTCTTTTTCTTGCTTTCGTGGTATTTCTTGCTTAGTTACACTAGCCATCCTTACTGCGCTTCGATTGTGTGCGTACTGCTGCAATATTGTTAACGTGAGTCTTGTAAAACCTTTCTTTTTACGTTTACTCTCGTGTTAAAAATCTGAATTCTTCTAGAGTTCCTGATCTTCTGTAGATACACATGATACTCTACCATCGAATCACGAAAGTCT
+
//::6:@BBCC;66=666;==<==>;;;<;;;9BBCC>BB@B?B@?>>=?2943335;49:?@7>?A>?>><88=7=====+@@<AA=@9>ABA499::3::)///(/88389:::>??;5555>5>?=<<57738;;<69:7<555=====>;676////388(/+5:<>88:??<<>DDD.=188-8>ADB.67===1:///66;<9;36666)6///8484>?<>@>@;;98>8==<A:;5;==>>>?@@>>>A=>>==>??A>><>@AA@<ADD===A9>>@@
@ATNG8:00737:02020
GATGGTAGTGATACAGATCAGACACCAGAAAGATCAGGAACTCTAGAAGAATTCAGATTTTTAACACGAGAGTAAACGTAAAAAAGAAGGTTTTTTACAAGACTCACGTTAACAATATTGCAGCAGTACGCACACAATCGAAGCGCAGTAAGGATGGCTAGTGTAACTAGCAAGAATACCACGAAAGCAAGAAAAAGAAGTACGCTATTAACTATTTAACGTACCTGTCTCTTCCGAAACGAATGAGTACCTCTCAGACGCTCGTCCTACCATCGAATCACGAAATTCT
+
CCCC>BBBBCDDICABBCCCCCC@>;>;;:)4::4:4.4.3339===:88586:;;88888)86<==BBBB=:::28;944444#4:7<.55555#5<<9<A<ACCCBB@BACC@CDD>@@BBBBBBDCDE@@@992;C;;7;AABBC@?<A?B;;7;BBBBBCC@BAACCC?BF@B>?<?@AAA=A?=999999(:@>A???B>>:9493:=::;1;5:@B@@>ABBBACC?B@??>6=9959@AABBB?AAACBBBCCCCCA=>:=>>:>>>@@=DA@@000+0+00
@ATNG8:00738:02062
GTTGGTAGTGCGTGAGAGAGAGACCCCCAGAAGATCAGGAACTCTAGAAGAATTCAGATTTTTTTAACACGAGAGTAAACGTAAAAAAGAAGGTTTTTTACGAGACTCACGTTAACAATATTGCAGCAGTACGCTCACAATCGAAGCGCAGTAAGGATGGCTAGTGTAACTAGCAAGAATACCACGAAAAGCAAGAAAAAAGAAGTACGCTATTAACTATTAACGTACCCTGTCTCTTTCCCGAAACGAATGAGTACGAGAGAGCACACGTGTCTACCCATCGAATCACGAAAGTCT
+
AA=A@CCBBBCCCCCCCDGGEA99999$5AB8BCCABB=@>ACCCDAA>AB?B@CCCACCCCA=#=6======BC988)7>9999:;#:=39299999#5<<B@CBCDDDBA?B@CC?CCC?CCGBBBBCECCCCCCBB@BC@@<@?>;<?771;5;?@=@CBBBDBB?BCCBB@>AA=ABB>AA8998*8<<8<>>>@@'=>9>///==A==:=;>=AA7;7;?CBBB=BB@@@@@@;@C=BBC=B@@>@CCBBCCAAABC>>?BB@@?BB?>>778*9==?C?CC??;00+0000
@ATNG8:00740:02050
GATGGTAGCTCTGCTCTGACTCTCGTACTCATTCTGTTTTCGGAAAGAGACAGGTACGTTTAAATAAGTTAATAGCGTACTTCTTTTTTTCTTGCTTTCGTGGTATTCTTGCTAGTTACACTAGCCATCCTTACTGCGCTTCGATTGTGTGCGTACTGCTGCAATAATTGTTAACGTGAGTCTTGTAAAAACCTTCTTTTTTTACGTTTACTCTCGTGTTTAAAAATCTGAATTCTTCTAGAGTTCCTGATCTTCTGGTGAGATATGCATGATGCTACCATCGAATCACGAAAGTCT
+
56>C9=@@:555<;;;<==966555==:<<44.444333&33-33(3:33333,399///(//(//(/8385;;;>3333;4899::9:#:=8===>5=866169:47<8000><<5999@:95505;=8=7;966<<<<8@===9<AACDA@@?:;;<><<<600)06771718455<<<=<7;59595$55:;@BCCCBC#@@ABB<B@@;;;A?>AA;ABBB0B;;:@=A?CC@A@@ABAA?B?CCA@AC?BBDACDBBBA;;;;;@BBBBAAAB=A@AAA;==>=999)9@@@
@ATNG8:00752:02026
GATAGTGTACACTAGTCATACCAGAAGATCAGGAACTCTAGAAGAATTCAGATTTTTAACACGAGAGTAAACGTAAAAAGAAGGTTTTACAAGACTCACGTTAACAATATTGCAGCAGTACGCACACAATCGAAGCGCAGTAAGGATGGCTAGTGTAACTAGCAAGAATACCACGAAAGCAAGAAAAAGAAGTACGCTATTAACTATTAACGTACCTGTCTCTTCCGAAACGAATGAGTACTGTATCTATGTGTGCGCTACCATCGAATCACGAAAGTCT
+
ABBBACBCCBBBDCECCCBBB?CDD@BBBCAA>B@CBDEDCC?BB@B@BDCA@?@?2@@CCCCAAAAACC=DDBCCCC5CB>B5;;;-;CE?BDBCCHCCC?C?CCACAA>ACBCCCCCCEBCCBBBC?CCCC?B@@@?=>=9>;>AA>BCBBCCBB?CCCBBB@BB?BBB=@@9::,8==;9999:(7?<>788BBB@@<?<?AAB;>;>CBBB?BBBBBBB??;??>8@0000@@@CCDBBBBBBAAABCBAAAB>==><?AC@@<@>==@<<5<000
@ATNG8:00757:02067
GATGGTAGGCGACATACATACGCGCCAGAAGATCAGGAACTCTAGAAGAATTCAGATTTTTAACACGAGAGTAAACGTAAAAAGAAGGTTTTACAAGACTCACGTTAACAATATTGCAGCAGTACGCACACAATCGAAGCGCAGTAAGGATGGCTAGTGTAACTAGCAAGAATACCACGAAAAGCAAGAAAAAGAAGTACGCTATTAACTATTAACGTACCTGTCTCTTCCGAAACGAATGAGACAGAGAGTACGATATGTCTACCATCGAATCACGAAAGTCT
+
45<<8<<C?A;96<<>>>>C;;;BC>A@A=;??@=@4979AA???@:?>:<:??@BBEEE5A@ACBBCJCCECD?CCDCCCC5CB>B4:;:-;@@=@A@@BCBCD@C@@@=@CB?AABDDBBBCBBBDBBCCAGCBC?BBBABBBB@C@CCC?CDBBBBBB@BBBCCC?AA?CCC;?<9999+99939>>?@2AB?E:99AAA9:5:=@=>A3818>B;;9;BBBBDC@C?CEG?AAA?AAABBBBBCACCCBBABBBABBBB=<:<==>B@CBB?<<<0::;;
@ATNG8:00759:02058
GATGGTAGCTCACGTACGTCACACGTACTCATTCGTTTCGGAATGAGACAGGTACGTTAATAGTTAATAGCGTACTTCTTTTTCTTGCTTTCGTGGTATTCTTGCTAGTTACACTAGCCATCCTTACTGCGCTTCGATTGTGTGCGTACTGCTGCAATATTGTTAACGTGAGTCTTGTAAAACCTTCTTTTTACGTTTACTCTCGTGTTAAAAATCTGAATTCTTCTAGAGTTCCTGATCTTCTGGATAGCGACGCGATATACTACCATCGAATCACGAAAGTCT
+
9:?@7;ABAABA966>;;;CBBBBBABBBAAC?BABC=BB>C5::9=A@AB@BCAAB?A?A@AC=?=@ADAABAAA>BAAAA/??3:973)3:7;,33;5;A<AAA?BA=ABBA?B>><>AE:=:>>:;;>??>AB??<>>=???;<;??BA>>>@<;;;=DF<><>???@@@AD;?<>@@2@-/,/9<<=,=@<<<2>>BBBBB>>>;>BCB/B;;;?<A<;<7;AA?;;;=A<@@==////;;7>=>??A?>>=;;;B@???BB=???@A<@@@A@@?9?;;:
@ATNG8:00716:02076
GATGGTAGTATAGAGCTCTACATAGTACTCATTCGTTTCGGAAGAGACAGGTACGTTAATAGTTAATAGCATACTTCTTTTTTCTTGCTTTTCGTGGTATTCTTGCTAGTTACACTAGCCATCCTTACTGCGCTTCGATTGTGTGCGTACTGCTGCAATATTGTTAACGTGAGTCTTGTAAAACCTTCTTTTTACGTTTAACTCTCGTGTTAAAAATCTGAATTCTTACTAGAGTTCCTCGATCTTCTGGATACACTCATGTGCACCTACCATCGAATCACGAAAGTCT
+
//7849AA=DCBBCCBAAA@=BBBBBBBBDBB=A;;:50@;@900/;:::8?CCBB@B>AAAB?A>A@D>==???8775656$2=173333&3;88.44=7=C>BB@@@@7;;????@@<@AA=A<===7727539>9=6///889;>>??<;776958776=>;><>>>A@?@?A<??@BB5C3818?>??.==9:906177///=<6:46666)5///9595>>;>A>>>@AC=A<;88<A:3-222(,*((((,-97888777277;<@?@??;>;;;===4=>?9
@ATNG8:00716:02116
GATTAGTATCTGTCTACGAGAGCCAGAAGATCAGGAACTCTAGAAGAATTCAGATTTTTAACACGAGAGTAAACGTAAAAAGAAGGTTTTACAAGACTCACGTTAACAATATTGCAGCAGTACGCACACAATCGAAGCGCAGTAAGGATGGCTAGTGTAACTAGCAAGAATACCACGAAAGCAAGAAAAAGAAGTACGCTATTAACTATTAACGTACCTGTCTCTTCCGAAACGAATGAGTACATAGATATACGTATAGCTACCATCGAATCACGAAAGTCT
+
BBB?BBCCABACCCCBCBBBCCC@@@B@DBA@AD@D<??CCCBB?BD@B?B>?>>===.?@BBBAABCCAA@:??=?@@@0@B>C5;;;*:CE=BBCBDDBBA@B@BC@CCD=??ABBBCCDDBBBCCBB?BBCC<@@ABBBAA>B?CAB?ACCCCCCC?CAAAAC?CC?@@A<?>>>=7?@>;==<??.=A=>888@@@BB<@<AAA@<@<@ACCB?CBCCC??=??BBC>BBB?BBCCBCCCCC@A@AAA??AAAAAA>>?<@>>==;@@ECA@@<@===
@ATNG8:00717:02114
GATGGTAGCGAGCGAGTGTGTATACCAGAAGATCAGGAACTCTAGAAGAATTCAGATTTTTAACACGAGAGTAAACGTAAAAGAGGTTTTACAAGACTCACGTTAACAATATTGCAGCAGTACGCACACAATCGAAGCGCAGTAAGGATGGCTAGTGTAACTAGCAAGAATACCACGAAAGCAAGAAAAAGAAGTACGCTATTAACTATTAACGTACCTGTCTCTTCCGAAACGAATGAGTACTATGTAGAGCTCTATACTACCATCGAATCACGAAAGTCT
+
56>C;??B?@;=50/0/0//77969:??C<?@B9659>9:;:9888-33,3377945555$5.56>?=;:5900)/:7777+///)///&//5.5;<99??;<5;<?@9?<<38999;;>965?>>=@@A<ABBB@CDBBBBBB5;5;;;5999;?;5929=<AAA=A@>?AB???>??8=<<5;=?>?2AA?AAACCDAAA?B;??<;6<876:A?6=<;9:559B::??8>?<5::555;;=BB><8?88888989993354<9:>>176A<A@A8??>?
@ATNG8:00720:02115
GATGGTAGGACGAGCGTCTGAGAGGTACTCATTCGTTTCGGAAGAGACAGGTACGTTAATAGTTAATAGCGTACTTCTTTTTCTTGCTTTCGTGGTACTCTTGCTAGTTACACTAGCCATCCTTACTGCGCTTCGATTGTGTGCGTACTGCTGCAATATTGTTAACGTGAGTCTTGTAAAACCTTCTTTTTTTACGTTTTACTCTCGTGTTAAAAATCTGAATTCTTCTAGAGTTCCTGATCTTCTGGCGCTCTGTCACGTCTGCTACCATCGAATCACGAAAGTCT
+
55==7<@?;@@@@BBBCD@ACBDC@CCBBCCC@E??A<AB?B@CCDCCCC@CCCCC@C=BBCD?E?EDDDDDDCA<99999*:>9@@BF>CCAA?ACCCCC;;:@BCCACCCCBBBB>BDC@D?GCBCBBBB@BBBC?BAABCBBBBCBBCBAABAE@?=@B?C@CBCCBCBBCADCCCG<G?A?ABCDCCB#BC;;;;.;CCCCCBAAA@EEDF3CCBCC@B@BC@CCBCB;;;;@BBBCBC=@?A<@ABACBBBBBCCAA@@@BBB?BCCCB?B@@@BBB<BCBB
@ATNG8:00723:02108
GATGGTAGCTATACGTATATCTATGTACTCATTCGTTTCGGAAGAGACAGGTACGTTAATAGTTAATAGCGTACTTCTTTTTCTTGCTTTCGTGGTATTCTTGCTAGTTACACTAGCCATCCTTACTGCGCTTCGATTGTGTGCGTACTGCTGCAATATTGTTAACGTGAGTCTTGTAAAACCTTCTTTTTACGTTTACTCTCGTGTTTAAAAATCTGAATTCTCTAGAGTTCCTGATCTTCTGGTCTACTACACTGTACTCTACCATCGAATCACGAAAAGTCTT
+
ABB@@DCCBB=BBCCCDCCCBBBBBBAACC;:;;BDD>@@?A@BACBCBB@BCBCB?B<@@CC?B?CBBBAACCC?99999(7?9?@AB?BCCD@DBB?BB=979BBB?BBAAA>DC;A>?;A;@@>>>>>>:@AAA:??A>===<@AAAAA>>><>>@<@C<A<A@@>>>?@?:=;;;;1;;A;;;;;;*:@666.666///;99<=)8877'2557A4>4888AAA@@@<A7;:?=99-//;6:::@AAADD?>>?ABBA@==9=>==9696666333-377:+
@ATNG8:00723:02111
GATGGTAGCGCACACATAGATACAGTACTCATTCGTTTCGGAAGAGACAGGTACGTTAATAGTTAATAGCGTACTTCTTTTTCTTGCTTTCGTGGTATTCTTGCTAGTTACACTAGCCATCCTTACTGCGCTTCGATTGTGTGCGTACTGCTGCAATATTGTTAACGTGAGTCTTGTAAAACCTTCTTTTTACGTTTACTCTCGTGTTAAAATCTGAATTCTTCTAGAGTTCCTGATCTTCTGGAGATATCATCAGCGAGCTACATCGAATCACGAAAGTCT
+
<>>B<;<<>>@B966;??@BBBBCEBCBDBBA?CCCC>CD?B?BDCCCBB?BCC;;<9<CBCE=@=A;;6@C@>C?BBDCC2;;6489=)9455.55;4//)//799><@@>BB>>@?B@A<@?000/0;?C=BACC<A@A:996;@@A959@90)//:3//)/4::566==>@:=;???.=<?295999'49===,99===::959.959&5:7--(-(--3==99<>>:=9<<>>==8555:>?BABBA@@@@@BBBBAAB@@@@CC@@@@AAAA;AA@@
@ATNG8:00731:02092
GATGGTAGCACGAGTCACTCATATCCAGAAGATCAGGAACTCTAGAAGAATTCAGATTTTTTTAACACGAGAGTAAACGTAAAAAAGAAGGTTTTTTTACAAGACTCACGTTAACAATATTGCAGCAGTACGCACACAATCGAAGCGCAGTAAGGATGGCTAGTGTAACTAGCAAGAATACCACGAAAGCAAGAAAAAAGAAGTACGCTATTAACTATTAACGATACCTGTCTCTTTCCGAAAACGATGAGTACTATGTAGAGCTCTATACTACCATCGAATCACGAAAGTCT
+
59>>;?DCDCC===>BC?CCDEBB>:>BB?@BBA<<5;=;;;995<:A>:B<9:978:9999#7-3::744<;;:A<ABBBBBBB)@A<;.9999::"5@<9<?>>=>=9;798@;;@::59>A@ABCCAA<;;CBBBABBCE@BBABCBBC=A>A;;8;BCBCCDB?@@AABB@CC@BBB:==:99,7;;9:;;;;;&:><0//59>>>A=B<===@=A:;;886807878:675'235555)52225555598889:5555577:55565553732,,(,,,,822,6//0
@ATNG8:00731:02119
GATGGTAGTACATGATAGACGACACCAGAAGATCAGGAACTCTAGAAGAATTCAGATTTTTAACACGAGAGTAAACGTAAAAAGAAGGTTTTACAAGACTCACGTTAACAATATTGCAGCAGTACGCACACAATCGAAGCGCAGTAAGGATGGCTAGTGTAACTAGCAAGAATACCACGAAAGCAAGAAAAAAGAATTACGCTATTAACTATTAACGTACCTGTCTCTTCCGAAACGAATGAGTACGTGTGCGACGTGTCTCCTACCATCGAATCACGAAAGTCT
+
<?BB@BBBBCCC@AADCDCD@@ACB?BCC?AA?9950605==<ACB?BB?A?@@>:9999$9<ABBBCCCFCCE?@@@AAAA2AC=B4:9:.;CCAKCCDCBB?@>A@CD@CCD@CBDBAA@AADJCCCCGGACCA@<@@AAAABB6;7;;;7;CBBACCB@BBCC@@=?A>ABB>@A99929??9999999%9A;A499AAAAB?B?BBAA6;7;>CCCACCBBBDC?A?@ED?DCD>AACBBBBBBDBB>??CAAADBBB?BBC?BBAAA?@?BCCCB=B:;;
@ATNG8:00735:02087
GATGGTAGACACGTGTGCTCTCTCGTACTCATTCGTTTCGGAAGAGACAGGTACGTTAATAGTTAATAGCGTACTTCTTTTTCTTGCTTTCGTGGTATTCTTGCTAGTTACACTAGCCATCCTTACTGCGCTTCGATTGTGTGCGTACTGCTGCAATATTGTTAACGTGAGTCTTGTAAAACCTTCTTTTTACGTTTACTCTCGTGTTAAAAATCTGAATTCTTCTAGAGTTCCTGATCTTCTTGGGATGTGTGCGCAGTGCCTACCATCGAATCACGAAAGTCT
+
449:5:;CAC@966<<<@@B@>>@B;566===:BBBC<AB?B?BBBBBAA=@@@@A<?=@BCF?E?DCBB@@?=B8DCCCC3AA<AA==59CBB?BBB?AC?>>>AEC?B?@==>@@<@@@<@<@@@@C@??<;;;>=??????@@@@@@:::??;=>=;AA7:8;EDBC;;;;59<>==.>1818@BBB/A>///+/=<///998?<@@@@,9///7386@?9?AAA<;;;?5;;:>??577177.7//-3--/;<66;>;9;::69///=6:;=????9?>==
@ATNG8:00739:02102
GATGGTAGGACGAGCGTCTGAGAGGTACTCATTCGTTTCGGAAGAGACAGGTACGTTAATAGTTAATAGCGTACTTCTTTTTCTTGCTTTCGTGGTATTCTTGCTAGTTACACTAGCCATCCTTACTGCGCTTCGATTGTGTGCGTACTGCTGCAATATTGTTAACGTGAGTCTTGTAAAACCTTCTTTTTACGTTTACTCTCGTGTTAAAAAATCTGAATTCTTCTAGAGTTCCTGATCTTCTGGATATGAGTGACTCGTGCTACCATCGAATCACGAAAAGTCT
+
@ABB9B=D@GBBB;<;DBCBBBCC@BBBCCCC>A;::5;C@C@DCBBBCHGCCCBB>B?BC@@<A=BBDBBBCBB?BAAA@,??;@@A@;@CCC?CCB?CF?AABBBC?CCCCBDBB>BBB?B@CCCCAAAB?AA@@;AA@@BBBBCCCCCCCBA?B;;8;B?A?BBBBBCBCC>A;;;;.;>E=BCFDC0BA;;;0<;BBBBB<;;5;;;:;$;>=?>?BADC@C@@@@:;6:=ACCCCC@AAB?CCAABAAABBBCCCCBBBBC=AABBB>A<<=;;;;.;@@?
@ATNG8:00740:02116
GATGAGTACAGTGTAGTAGACCAGAAGATCAGGAACTCTAGAAGAATTCAGATTTTTAACACGAGAGTAAACGTAAAAAGAAGGTTTTACAAGACTCACGTTAACAATATTGCAGCAGTACGCACACAATCGAAGCGCAGTAAGGATGGCTAGTGTAACTAGCGAGAATACCACGAAAGCAAGAAAAAGAAGTACGCTATTAACTATTAACGTACCTGTCTCTTCCGAAACGAATGAGTACTGTATCTATGTGTGCGCTACCATCGAATCACGAAAGTCT
+
CBCBBBCCBBBBBCFDDDCAA>BCCAEB@@@C@C@BBAA:::???=@?A@???>>>.?=BBCBAACCDDE@H??;998)881:6<<=5=BC=A??????==:><@@<???:>>>AA@@?AAA@>@>>>9>>>>;88:A@@@D<@=@=>:>AA@@@@A9>>A@@@@@@=:;:<>>AAA9>?>999999(9@?A=AACCAAA>A?BB@@:>:=AADD=??>>>AA=B=:::29<<9:::;888A>>>??B@@B999??AB@@@<@====8=>>>>DD:A>>>
@ATNG8:00743:02083
GATGGTAGCTATACGTATATCTATGTACTCATTTCGTTTCGGAAGAGACAGGTACGTTAATAGTTAATAGCGTACTTCTTTTTCTTGCTTTCGTGGTATTCTTGCTAGTTACACTAGCCATCCTTACTGCGCTTCGATTGTGTGCGTACTGCTGCAATATTGTTAACGTGAGTCTTGTAAAACCTTCTTTTTACGTTTACTCTCGTGTTAAAACTGAATTCTTCTAGAGTTCCTGATCTTCTGGTCTACTACACTGTACTCTACCATCGAATCACGAAAGTCT
+
CC>B@CBBBBCBCCCDGBBBBDCCCCBCCCCCC=B???<@B?C@CCCBBBD?CCBBB?B?BBBB?B>BAAABBCBB@BBBBA3AB>AABD>CCBA<@@A<@@=>=?CDC?BABBB@@A;A?>;>;@@@@A:::<A@@@9=>@??>>>??CAA>>>A:=>>=AA<@<AA@@@@AAA:>>CFD;D<B<?@@@@/?A9980666///<::>=@AA5;;;B=B:=><@@@AAAB=D<AA<;//-/99788<A@@@A???AADDAAA==:>>>>>;A>===AA9>>>8
@ATNG8:00744:02096
GATGGTAGTAGTACACTAGTCATACCAGAAGATCAGGAACTCTAGAAGAATTCAGATTTTTAACACGAGAGTAAACGTAAAAAGAAGGTTTTACAAGACTCACGTTAACAATATTGCAGCAGTACGCACACAATCGAAGCGCAGTAAGGATGGCTAGTGTAACTAGCAAGAATACCACGAAAGCAAGAAAAAAGAAGTACGCTATTAACTATTAACGTACCTGTCTCTTCCGAAACGAATGAGTACTGTATCTATGTGTGCGCTACCATCGAATCACGAAAGTCT
+
AB@?766@@?CDBBA;696<:0//0)/7729BACCDGJ?AADDDDC?CB@C?A@@;;;;;'88;<9:?=@A??@<:7;CCCC5BB>@4;;;*:BC?DFBCDCCBB@C@CC>BAD>@@BBCECCCBBCCBBBC?CBCC9::BB?@AB>B?CBB@CFAAAB??=@ABCBB?BC?AAA:99CCD=A>>899::::%:@388::@@@BB:>:>?@A=@<@ADCC@CCBBB@?;=>9::5:AA>BBBBBBCBB???AAA@ABA???;;::9;?@@@@<@AABCCB=B:::
@ATNG8:00745:02111
GATGGTAGGTGCACATGAGTGTATCCAGAAGATCAGGAACTCTAGAAGAATTCAGATTTTTAACACGAGAGTAAACGTAAAAAGAAGGTTTTACAAGACTCACGTTAACAATATTGCAGCAGTACGCACACAATCGAAGCGCAGTAAGGATGGCTAGTGTAACTAGCAAGAATACCACGAAAGCAAGAAAAAGAAGTACGCTATTAACTATTAACGTACCTGTCTCTTCCGAACGAATGAGTACGATGAGAGAGCTCTCTCTACCATCGAATCACGAAAGTCT
+
>>DD@DCB@@@@BCCCHEFCBBBBA?ABB?BCCC@?=@?BAACGBB?BC@C?A@@:::::*;=ACBCCGCAAEF>FGCBBBB2BC>@>@GE;DA@>ABBCDCCBB?B>BC?BBB@@@ABCCCCDABBDCBAB@CCBB?B???CCBB>C@CBB?BCCCDCCC?BBBBBB>BC?AAA398<<<3???=@CCCC3BC?B:::B>>BD<A;ABBB;>;>@DBB@BDCBBBB?A?BB@BDD@CAAACCCCC>>>BBBBBBB>>>888@A?978>>>DAAB<<;0;@@@
@ATNG8:00745:02119
GATGGTAGCGAGCGAGTGTGTATACCAGAATTGAACTCTAGAATAATTCAGATTTTTAACACGAGAGTAAACGTAAAAAGAAGGTTTTACAAGACTCACGTTAACAATATTGCAGCAGTACGCACACAATCGAAGCGCAGTAAGGATGGCTAGTGTAACTAGCAAGAATACCACGAAAGCAAGAAAAAGAGTACGCTATTAACTATTAACGTACCTGTCTCTTCCGAAACGAATGATTACGATGAGAGAGCTCTCTCTACCATCGAATCACCGAAAGTCT
+
AA@A>@<?6;6<@BCDCCCBDEBAA?B@@7;49B@CDCCA@A?CCAD>AABBBBBB3B?CBBBBBBAAAC=@===DCC3AA>A@CDC5B@><::8A@<<<=<@7::;@==:>>@@>>>A;;;;;@BAA;@@@@<>>?AAAAA<A<@@@<@@@>==AA<AB>;>>?BB@BCC@CA===6<=97/////(///<;<;;///3838>?B=B<??<;;;>=;;;??<@<AAB:ACC?BBBB>@A??888A???A@>>>@@@@>><>@AAA7>>AD=>?>7=9<6
@ATNG8:00748:02114
GATGGTAGTGTGTCTCTGAGAGTAGTACTCATTCGTTTCGGAAGAGACAGGTACGTTTAATAGTTAATAGCGTACTTCTTTTTCTTGCTTTCGTGGTATTCTTGCTAGTTACACTAGCCATCCTTACTGCGCTTCGATTGTGTGCGTACTTCTGCAATATTGTTAACGTGAGTCTTGTAAAACCTTCTTTTTTACGTTTACTCTCGTGTTAAAAATCTGAATTCTTCTAGAGTTCCTGATCTTCTGCTCTCGTAGACAGATACTACCATCGAATCACGAAAGTCT
+
?@BB?BCBCCCCECCCDBCCBCB@A@@>?@AB?CBCC=BB@C@@A@@@AA=AAA;;<,99==@A<B?BBBAD00/;4/////$//)445>2==6646AD?AC9;;BABD@DCBCCBCC@BBB=@<AAAABCEC?BBBB?CAAACBBBCCC?BBBAA=AAB?BB?B?AAA@@ABBB>B;;;;.;=A=;;;;;;%9;<>B6@@@?@?999@:ADDD1C@?A@;@;AB=@@A@@@F?B?AEDBBB>BACCJCCBBBDCCCBBBBCCBBD@BBABBAECAA@@@:@@?@
@ATNG8:00749:02086
GATGTAGGCGACATACATACGCCCAGAAGATCAGGAACTCTAGAAGAATTCAGATTTTTAACACGAGAGTAAACGTAAAAAGAAGGTTTTACAAGACTCACGTTAACAATATTGCAGCAGTACGCACACAATCGAAGCGCAGTAAGGATGGCTAGTGTAACTAGCAAGAATACCACGAAAGCAAGAAAAAGAAGTACGCTATTAACTATTAACGTACCTGTCTCTTCCGAAACGAATGAGTACTGCGTCTCACTCTCGCCTACCATCGAATCACGAAAGTCT
+
@BCCCDC@C?@@CCCCCCBBBBD>DCC?CCCCCC@B@CBBCCDD@CC?C@CB?88888)9<ABBCCCCABBB>BBBBDDD5BB?B<AAA9ABC@CCCCCCCBB?B@CC@BBB?BBBBDCCCECCCDBAAB=CCCC?AAABBABB<?<???<?CCCCCCA?AAACC??AD?>>@>@@88829>>;99999(9=9>888AAAAD:>:>@BB8;7;BDCB?BBBBBCB?B?BBD=BBC?BBBCCDC>>>BBBBBBBBBBBBB?ACC?CCCBB?BBCC@@@;@B@?
@ATNG8:00752:02076
GATGGTAGCTCTGCTCTGACTCTCGTACTCATTCGTTTCGGAAGAGACAGGTACGTTAATAGTTAATAGCGTACTTCTTTTTCTTGCTTTCGTGGTATTCTTGCTAGTTACACTAGCCATCCTTACTGCGCTTCGATTGTGTGCGTACTGCTGCAATATTGTTAACGTGAGTCTTGTAAAACCTTCTTTTTACGTTTACTCTCGTGTTAAAAATCTGAATTCTTCTAGAGTTCCTGATCTTCTGGATATGAGTGACTCGTGCTACCATCGAATCACGAAAGTCT
+
89997<=?A@B?@@=B=DDDDCBBB99:BA@@<@BAB<BB?C@BBCBCCE@D==<<6=,0/7:5<8A<<A===??;@@@?@+@C?AABA9BA;;7<BE?CC@BABCDGAFCCBBC;;6;@A=A>B;;;BA;;7:BAA?CAA@@;;;@@AAA;::A=A;;6:B;<8<=>9955::.56==<+;1516<@@@*99555)59;;;<<;<@<C@D@1;55694;7<<8<>699??8@6:9:>>:2449.9<=@AABAAABAAA@?@CBA?:00<=+00;:=;=8@999
@ATNG8:00753:02110
GATGGTAGTGTCATATGAGAGTTTGTACTCATTCGTTTCGGAAGAGACAGGTACGTTAATAGTTAACAGCGTAACTTCTTTTTCTTTGCTTTCGTGGTATTTCTTGCTAGTTACACTAGCCATCCTTACTGCGCTTCGATTGTGTGCGTACTGCTGCAATATTGTTAACGTGAGTCTTGTAAAACCTTCTTTTTACGTTTACTCTCGTGTTAAAAATCTGAATTCTTCTAGAAGTTCCTGATCTTCTGGGTCTCTCTCTCACGCACTACATCGAATCACGAAAGTCT
+
8:;A;ABBBBBBBCDCCBCCCDF?BCBCBB@@=@BAB9AA5;5:??;;00*00/772769::;06.5<<9599.5;.55555$555)445>2==;94959:)5@.55;;;<9>>CC>@AA@BBB>A@B;<;AB;;8;@AA?BACAAA@@BBB@@@A@@<@@@>BA@C=@@B;;;BAB@A;;;;.9;>959999$99;?;099>999>>99.5555$55555./:==:0....)-739;=<<@9=89999,9>>>@@>@B@>?@?>@A:::AA@=<>000<==5>AAB
@ATNG8:00755:02106
GATGGTAGCTATACGTATATCTATGTACTCATTCGTTTCGGAAGAGACAGGTACGTTAATAGTTAATAGCGTACTTCTTTTTCTTGCTTTCGTGGTATTCTTGCTAGTTACACTAGCCATCCTTACTGCGCTTCGATTGTGTGCGTACTGCTGCAATATTGTTAACGTGAGTCTTGTAAAACCTTCTTTTTACGTTTACTCTCGTGTTAAGAATCTGAATTCTTCTAGAGTTCCTGATCTTCTGGTCTACTACACTGTACTCTACCATCGAATCACGAAAGTCT
+
CBBC@BCABBCCBABACDCGDDDBBBBBHECC?BAAB=BC@D@DAAADDD@?@?BB?B@BBBA?A?BAAA@@>33/3;=<=+:@;@@@A<AA@A<??B?BC<??AABB?BBC??;>?=@@B7;7;=<<<==A8<;AA=??;;;;;;;???@;::=08564996928888855560557==.;05056666(66255,5=<8<987559>;AA:>>>>?=C;>>:=<<;:;?:>8==>?>>9==?:=>>@AAD@;;;?>>>===??:==@@B=@>>::;;3:>?A
@ATNG8:00760:02100
GATGGTAGTGTCATATGAGAGTGTGTACTCATTCGTTTCGGAAGAGACAGGTACGTTAATAGTTAATAGCGTACTTCTTTTTCTTGCTTTCGTGGTATTCTTGCTAGTTACACTAGCCATCCTTACTGCGCTTCGATTATGTGCGTACTGCTGCAATATTGTTAACGTGAGTCTTGTAAAACCTTCTTTTTACGTTTACTCTCGTGTTAAAAATCTGAATTCTTCTAGAGTTCCTGATCTTCTGGACGACGCGCACTGACACTACCATCGAATCACGAAAGTCT
+
//8849;AA?AACBBCCCDFCCBDC@AACCCC@BBCC>BC?CACCDCCCC@CCCBB?B@CCBC?C@CCCCCCCCC@CCCCC5BB9::BD=BBAA?ADC@CC9;:CDCC?BBDCCCCC@CCE@B?BCCDBCCC>CBED>BBCCCCAABBBBCBBBB?CBB?BF@B@BCBBBCBCC?ABBBA6A=@=;;;;;*;AAAB>CBCBBBCBDC@CICI5CAABC?C?BB?BBABB;;:;?BBBB@@=@BB?BB;;;BBAAAA@@BBCCCCC@CCDDB?BCDDCDF>DB;;
@ATNG8:00763:02077
GATGGTAGGCGACATACATACGCGCCAGAAGATCAGGAACTCTAGAAGAATTCAGATTTTTTAACACGAGAGTAAACGTAAAAAGAAGGTTTACAAGACTCACGTTAACAATATTGCAGCAGTACGCACACAATCGAAGCGCAGTAAGGATGGCTAGTGTAACTAGCAAGAATACCACGAAAGCAAGAAAAAGAAGTACGCTATTAACTATTAACGTACCTGTCTCTTCCGAAACGAATGAGTACAGAGAGTACGATATGTCTACCATCGAATCACGAAAGTCT
+
??@A8@AB?BBBCCCCECDDCDCCC@CCC@CCCCBB>B@BCCCCCC@CC?C?BBB?@>@>@'@@CCCCCFCCDAD>DCBCCCC1EC=A499,;BB?BCCBDDCCB?B@CD?@@A?BDBBBBCCCCBCCDDBC@CDBB?AB@@>>>>:B;@AA>BBBDCCCC@CCCCCB>BB?BBB<>>==<3=>><@ABBB3BC?C999CCDAA>A>@>=>:=:=BCCCACCBBBCC@C@BBB<B@@=ABBBBCCCCCAAAAAABBBC?@@BB@@<@BBB>9>>>@8970:::6
@ATNG8:00720:02157
GATGGTAGTCTCAGATAGTCTATAGTACTCATTCGTTTCGGAAGAGACAGGTACGTTAATAGTTAATAGCGTACTTCTTTTTCTTGCTTTCTGTGGTATTTCTTGCTGAGTTACACTAGCCATCCTTACTGCGCTTCGATTGTGTGCGTACTGCTGCAATATTGTTAACGTGAGTCTTGTAAAACCTTCTTTTACGTTTACTCTCGTGTTAAAAATCTGAATTCTTCTAGAGTTCCTGATCTTCTGGTATGACTAGTGTACTACTATCGAATCACGAAAGTCT
+
AA<;.4449999;9777////9:/56;<<:;;456=?7?><@AFAAAA@A<?94443938:::7?;CCC>@>>;:5:::::'44.36::.///9:48/33(3827333335.56=>>;;;8;;;=@:@>BCAAACBCCCD<;=ABDCBBB;;::?>:929==499296?;=<;<><B899CA@*92924===0>>>@C:@9::>=9455.5555$5:<995;7<<7<;;;6657:4//00//)//:266>>>>>D@?;=@<?>999@<@D?BBA996=4@@?9
@ATNG8:00722:02132
GATGGTAGCGCACACACTAGATACAGTACTCATTCGTTTCGGTAAGAAGACAGGTACGGTTAATAGTTTAATAGTACGATACTTCTTTTCTTGTCTTTCTGTGGTATTCTTGCTAGTTACACTAGCCATCCTTACTGCGCTTCGATTGTGTGCGTACTGCTGCAATATTGTTAACGTGAGTCTTGTAAAACCTTCTTTTACGTTTACTCTCGTGTTAAAAATCTGAATTCTTCTAGAGTTCCTGATCTTCTGGAGATATCATCAGCGAGCTACCATCGAATCACGAAAGTCT
+
4499.45:>A>>===0///:::556966>>><<7;;;;09<.55.5/)/77//)////)/1849333807)/-5------77:(////&33,39666.6///83868256466;;7B;?CA887BC>BBB?B?CCCICGBA=BC@@>@BBABAAA<;:9:=9954:>A=CB@B@BBCC;<;BA7:<;<;5<>D@;;;;.:@>=?5@;<;@@;;9:29595$55;5516:>>:@>>@@6;8;?BCCDCB?BBC<@@D;;;BBA;:;:9>9956<9<;;;>8<;;;?A>6<BBC
@ATNG8:00722:02154
GATGGTAGCTATACGTATATCTATGTACTCATTCGTTCGGAAGAAGACAGGTACGTTAATTAGTTAATAGCGTACTTCTTTTTTCTTAGCTTTTTCTGTGGTTATTCTTGCTAGTTACACTAGCCATCCTTACTGCGCTTCGATTGTGTGCGTACTGCTGCAATTATTGTTAACGTGAGTCTTGTAAAACCTTTCTTTTTACGTTTAACTCTCGTGTTAAAATCTTGAATTCTTACTAGAGTTCCTGATCTCTGGCTCTCGTAGACAGATACTACCATCGAATCACGAAACGTCT
+
BCCC?==B====;;<=@>>>?;;;;;==<><@7@CC@?@::*//)/9///)/;85538(-(--5(-(-8:99////(/66666$69(/333333$33333,2+22+25.555>>A<C?=6628:27;;9=8://...33067;=355576:66666653...(.(.3.35076;>;555;79167777,74;A0:;;;;+79777.60-----7;=C5666-5//)/=7=6==:=BB??>>@;A<@::>::;7748;999999?AAAA>>>??;:5;==??<<<==898066999
@ATNG8:00723:02129
GATGTAGCACGACACGACGATGTGTACTCATTCGTTTCGGAAGAGACAGGTACGTTAATAGTTAATAGCGTACTTCTTTTTCTTGCTTTTCGTGGTATTCTTGCTAGTTACACTAGCCATCCTTACTGCGCTTCGATTGTGTGCGTACTGCTGCAATATTGTTAGCGTGAGTCTTGTAAAACCTTCTTTTTACGTTTACTCTCGTGTTAAAAATCTGAATTCTCTAGAGTTCCTGATCTTCTGGCTCTCGTAGACAGATACTACCATCGAATCACGAAAGTCT
+
CCBBBDCBBCDGCCCBBBAAACBCCEFCCCC@BCBB=CB@BACCBABCB@BBAAA@C>?ACC?C?CCCCBBBA?<9::9:(3=<>9:99&3==?7=>B=AA;99:BBB=ABBAA=AA<@=A<A;AA===88:<@BAA;?AAA@@@@@@AAAA<<<6<=>:?@<;;:@@>>>>>>9<8888)8:@9;;;;;*7:333-3-----896:7;AAA/A:86;5;3///<<;:::7<,//<9<=7:;A=A??;;;=;;;??@>>>????;::;>>5;;=<=>>7?;;;
@ATNG8:00723:02141
GATGTAGGAGACACGTCGCACACGTACTCATTCGTTTCGGAAGAGACAGGTACGTTAATAGTTAATAGCGTACTTCTTTTTCTTGCTTTCGTGGTATTCTTGCTAGTTACACTAGCCATCCTTACTGCGCTTCGATTGTGTGCGTACTGCTGCAATATTGTTAACGTGAGTCTTGTAAAACCTTCTTTTTACGTTTACTCTCGTGTTAAAAATCTGAATTCTTCTAGAGTTCCTGTCTTCTGGCGCGTATGTATGTCGCCTACCATCGAATCACGAAAGTCT
+
4=>;;;C@CFB;;9ACCCCDCCCBCCCBC;;8;CCD@CC@C@@??CBBB?A@@BB>B>AABA>B>BABBB@BA@;>??@@1BC@CCCC>CBBB?BBD>???BBCBBB?BBBB??==:<>>5;6;>>???AA<AABB;@@A@@@=<=AA@@667=+//63899A====AA???@9==DDF5?:<5;;===/=>;;:3;AAAA?=;;;=AFED/A;;;==A;??;==;;;;;6;=??<==7///6966///=:>>AAAA??<===9:///943-//66@6=::>
@ATNG8:00723:02147
GATGGTAGCTATACGTATATCTATGTACTCATTCGTTTCGGAAGAGACAGGTACGTTAATAGTTAATAGCGTACTTCTTTTTCTTGCTTTCGTGGTATTCTTGCTAGTTACACTAGCCATCCTTACTGCGCTTCGATTGTGTGCGTACTGCTGCAATATTGTTAACGTGAGTCTTGTAAAACCTTCTTTTTACGTTTACTCTCGTGTTAAAGATCTGAATTCTTCTAGAGTTCCTGATCTTCTGGGTCTCTCTCTCACGCACTACCATCGAATCACGAAAGTCT
+
::?B7;;BDBC@@BBA??>CCCCC>B==>=@B=;;;>:@@=B?BBBDCCC@BC@@@<>59==>9=9=<<A:::;;633333$37,3399/788;6;898<=<=97337.3334<9>B788?;A7==@@>>?A;86555:555;755678885555/55838:3935559558>>;>@@@?.<4;8<<<<<*:::<=1::?BBBAA@A=FD9==>AA;;777;;,//=67;@;>:>>;;;>088::3;AAABA>>:<:///76;>@=AAA;717///:::1:9==
@ATNG8:00723:02160
GATGGTAGTACATGATAGACGACACCAGAAGATCAGGAAACTCTAGAAGAATTCAAGATTTTTTTAACACGAGAGTAAACGTAAAAAGAAGGTTTTACAAGACTCACGTTAACAATATTGCAGCAGTACGCACACAATCGAACGCAGTAGGATGGCTAGTGTAACTAGCAAGAATACCACGAAAGCAAGAAAAAAGAAGTACGCTATTAACTATTAACGTACCTGTCTCTTCCGAAACGAATGAGTACGATGAGAGAGCTCTCTCTACCATCGAATCACGAAAGTCT
+
<6669>666<<><<<<;;;<<<<::4955.599555.44)4::<;<<633-3878-44444444"549:<696D9;5=6=666@@@+@@:=1965&5@A=BBBBBCCBB@B@CC?BBB>BAABABBCBCBCBBBBB@CCCB@BBCDDECCBCAA=B@@@BCDC@CCCCBB?BD?BAB?BBBBA<@>>;999999%9B;::99CCCCC?B>@<>=8>:=>BBA=BCBBAAA=A=@@B=BAA?BCCCCCCBBBBBB>>>BBAAAC@@<@@==;;;C=@?AA;;:6;BAA
@ATNG8:00724:02132
GATGGTAGGACGAGCGTCTGAGAGGTACTCATTCGTTTCGGAAGAGACAGGTACGTTAATAGTTAATAGCGTACTTCTTTTTCTTGCTTTCGTGGTATTCTTGCTAGTTACACTAGCCATCCTTACTGCGCTTCGATTGTGTGCGTACTGCTGCAATATTGTTAACGTGAGTCTTGTAAAACCTTCTTTTTACGTTTACTCTCGTGTTAAAAATCTGAATTCTTCTAGAGTTCCTGATCTTCTGGCGCGTATGTATGTCGCCTACCATCGAATCACGAAAGTCT
+
56>>8<@@=A??>BDCBBBBBBBB@BBBCCCB=B@@@9@B=A=AA@@@BB@BBBBB?AACBCD>A=A@A>>00/=*0////$/;299==1<<5616>A9?A8:;BBCCBFFCDCCAA?ABB@C@CCBBAA@C?B;;;=AACBBBCBBCBBCCBBB@CCC?CC@C8:;B@@@CCD@BBGDE<D?C>;<<<<*;;CBC>GABBACCCCC@BBBB5BAABC?A?AD@CBCBCCB@B@CDDCBB@BBD@CCCBBBCCCCBBBBBC@CCC@C@AAD@BBECCCE>CBBB
@ATNG8:00724:02152
GATAGTATCTGTCTACGAGAGCCAGAAGATCAGGAACTCTAGAAGAATTCAGATTTTTAACACGAGAGTAAACGTAAAAAGAAGGTTTTACAAGACTCACGTTAACAATATTGCAGCAGTACGCACACAATCGAAGCGCAGTAAGGATGGCTAGTGTAACTAGCAAGAATACCACGAAAGCAAGAAAAAGAAGTACGCTATTAACTATTAACGTACCTGTCTCTTCCGAAACGAATGAGTACATAGATATACGTATAGCTACCATCGAATCACGAAAGTCT
+
::::9?995@;;ACBCCBBBA@>@BB?B:;;A@>@>AA@@@??;?A>B=A@@?=>>=,>;??????A@?>=5==;;999$9D9=.99:-5<<8??==<??6:;:@CC@CCC?AA::;BBBCBBBBGBAB@CCAA?BAAAAAAA?A@A;;:;CCCCCCE?BBCAA@?BB?A9:59@>>>8<77/8<?>@1@A>888<?????;?=@@>><><<=A<;6;AAAABD@C;@AD>DCB?B???BBBBCBAABBCABAA>=>AAAAB=>==?B<@@BBBBD>C?>?
@ATNG8:00728:02156
GATGGTAGTAGTACACTAGTCATACCAGAAGATCAGGAACTCTAGAAGAATTCAGATTTTTAGCACGAGAGTAAACGTAAAAAGAAGGTTTTACAAGACTCACGTTAACAATATTGCAGCAGTACGCACACAATCGAAGCGCAGTAAGGATGGCTAGTGTAACTAGCAAGAATACCACGAAAGCAAGAAAAAGAAGTACGCTATTAACTATTAACGTACCTGTCTCTTCCGAAACGAATGAGTACACACTCTCATATGACACTACATCGAATCACGAAAGTCT
+
B>BB@CCBCCBBBCCCCIEGDC@@@@BCC@BBDD@A?A>AAEBBBC?CC?B@B@?=?=>=,<ABBBBBCECCBB=BBABBBB5AC=?4:::.;A@=@@?ABBCBF=?<?B>ABB>AADCCCCCCBBBDDCBB?BCCC?BBBBBCBB?CBCBB?BCCBCCBB@ACDBBA?CC@BA@=@A@??7???9?ABBB3BD?D999CBB@A:=:>>@@6:7:ACBB>BCBBBCC@B@CCB>CDD?A@CCCCBBBBBBBCA@ACBBAA@CDDBBBBBB?CDAA;;:.;AAA
@ATNG8:00729:02164
GATGGTAGCAGAGTCATCATATCCAGAAGATCAGGAACTCTAGAAGAATTCAGATTTTTAACACGAGAGTAAACGTAAAAAGAAGGTTTACAAGATCACGTTAACAATATTGCAGCAGTACGCACACAATACGAAGCGCAGTAAGGATGGCTAGTGTAACTAGCAAGAATACCACGAAAGCAAGAAAAAGAAGTACGCTATTAACTATTAAACGTACCTGTCTCTTCCGAAACGAATGAGTACGATGAGAGAGCTCTCTCTACCATCGAATCACGAAAGTCT
+
8;55.5::<<@AB<<;;;5555<7<4404::::>9?266<;;5616A7<799955555$57445<<<<<<<>7>>@>@>@+=@7?255,555.5;;<;<;?9=655049838:>:<<@?;;;<<<=>C:999>>:8<;9998819.9:9;=;;;:5558;;<B;>8??<?AA??373<1777173377'3;6?:>>?;657.746552+22'26>94.4::89996:6:;<4<<>:?888::;@==>??=00/////769775/7222723./////(/98/
@ATNG8:00733:02127
GATGGTAGTGCGTGAGAGAGAGACCCAGAAGATCAGGAACTCTAGAAGAATTCAGATTTTTAACACGAGAGTAAACGTAAAAAGAAGGTTTTACAAGACTCACGTTAACAATATTGCAGCAGTACGCACACAATCGAAGCGCAGTAAGGATGGCTAGTGTAACTAGCAAGAATACCACGAAAGCAAGAAAAAGAAGTACGCTATTAACTATTAACGTACCTGTCTCTTCCGAAACGAATGAGTACATAGATATACGTATAGCATCGAATCACGAAAGTCT
+
;5<<:@?CCBC@AACDDD<;;5555)5<<?@@@?;>9><==>==BB>AB8;8<<?;?@@?0@0//:::A>>733(3344444$497<.995&5==:>BBCCCBEE;;;;C@CBC?AACBBDDBBCCCB;=;CACDCCABAAACCBC=B=A;;7;BBBC;:;?BAAAAB;@@=999>A?=>=7>>>999999(73/3:??C879;08055;937379@;:4;A?>?BB@>><B=6<@<;;;>???@BCCCCB???AA=;;;887AAA=:;A???AE:@?88
@ATNG8:00733:02137
GATGGTAGCACACGAGATCTCATCGTACTCATTCGTTTCGGAAGAGACAGGTACGTTAATAGTTAATAGCGTACTTCTTTTTCTTGCTTTCGTGGTATTCTTGCTAGTTACACTAGCCATCCTTACTGCGCTTCGATTGTGTGCGTACTGCTGCAATATTGTTAACGTGAGTCTTGTAAAACCTTCTTTTAACGTTTACTCTCGTGTTAAAAATCTGAATTCTTCTAGAGTTCCTGATCTTCTGGGTCTACGCTCGTCGCGCTACCATCGAATCACGAAAGTCT
+
AACC@CCCDCBBBBCCBBBABAA@BCBBBC;;:;CCC?BB@BAA@ABCCC@BBEBA?B@BBBC@B@BBBCCAAAA;99999(33,3@CA=BC@?<??=9?A4:9BBBB@ABDBBB886;??;@<@@@@>;;;<?CAA<A????BBAAAAAA===@<@@A;??<A=BAAAA@@==9=?AA@2?6:7;@CB5C>@:992:=??BAAAAA;AA>C/A=>=A=D<><;>>>>>>><>:>DDA;:7:@??:@???DD?=>>><;;>==>D=:8:??=>>>AAAB9@@::
@ATNG8:00735:02130
GATGGTAGCTATACGTATATCTATGTACTCATTCGTTTCGGAAGAGACAGGTACGTTAATAGTTAATAGCGTACTTCTTTTTCTTGCTTTCGTGGTATTCTTGCTAGTTACACTAGCCATCCTTACTGCGCTTCGATTGTGTGCGTACTGCTGCAATATTGTTAACGTGAGTCTTGTAAAACCTTCTTTTTACGTTTACTCTCGTGTTAAAAATCTGAATTCTTCTAGAGTTCTTGATCTTCTGGAGATACACATGATACTCTACCATCGAATCACGAAAGTCT
+
?@BB9CBBBCCCC99;FCCCDBBBBBBBCCCC?B@>@:@@?BAGDDBBBC@CDCCC?B?BCCC?C?CBB@ACCCC@@@@@@.>@8?>@@;?@@?:??B?BK@???BA@<>????BCC<CAA<A<ABA>=;;;7;;??;>>A@???@@A???====9;;;<??<@=@@???@@BB<@????6?:<966666+6<AAA7<<=@@@@>><8<=<=/>===@=B<??<@@@?;;:<AA<A>>>>9>>><8::>>ABA@@@>>>>@@@@A<@@>AC=AAAAAAA8@???
@ATNG8:00743:02147
GATGGTAGCAGACGTGACAGAGCGCCAGAAGATCAGGAACTCTAGAAGAATTCAGATTTTTAACACGAGAGTAAACGTAAAAAGAAGGTTTACAAGACTCACGTTAACAATATTGCAGCAGTACGCACACAATCGAAGCGCAGTAAGGATGGCTAGTGTAACTAGCAATAATACCACGAAAAGCAAGAAAAAGAAGTACGCTATTAACTATTAACGTACCTGTCTCTTCCGAAACGAATGAGTACAGAGAGTACGATATGTCTACCATCGAATCACGAAAGTCT
+
:==A?B@B?695<<5555559;;;;85955:944555:5::::::?:>=9=;::997877$74::====<;;<;17744444$45.5.55)5;<8>666?>==B@D@DD?BCC@CCBBCCCCCDCCDCDDD?B;;;@B;;:DBBB=B>A;;6;@ABBCBC?BBBBBB?@@>B=;1;93333&777/7?AAB3BC@>::AAA999,/*.3555;6<?BDD@FDDDAAA>A?BCC>CCB=???AAAAAA???@??>ABBCBBAA>===@655A=BAA9::D:B@>?
@ATNG8:00744:02150
GATGGTAGAGTATCATGTGTATCTCCAGAAGATCAGGAACTCTAGAAGAATTCAGATTTTTAACACGAGAGTAAACGTAAAAAGAAGGTTTACAAGACTCACGTTAACAATATTGCAGCAGTACGCACACAATCGAAGCGCAGTAAGGATGGCTAGTGTAACTAGCAAGAATACCACGAAAAGCAAGAAAAAGAAGTACGCTATTAACCATTAACGTACCTGTCTCTTCCGAAACGAATGAGTACTACTCTCAGAGACACACTACCATCGAATCACGAAAGTCT
+
45<<5;<DDCCCC>CAAACBCCBBB?BBE@BBBCBB@C?BBDCCCC?DD>A>@A@99999*;>CCCBBIDDCBC=AB:9999*:C=@4;;09??9@A@@BCDBA>A?CC=BBA?CAABCBB@@@CDGDDBB=BCCD?B???BBBB<@<@@?<?CBBBBBB?BBBBBB>BC?BBA:==8877*8<<889999(9@<A799CCBBD5838:==8=8=>C:;9;@@@AAA>C@BEE=BAB@BBABBBBA@ABBBBAC?@?BBBBCCBB?BCA@@;@ABBCCC=CBBB
@ATNG8:00747:02166
GATGGTAGCTCGCTGATGATATCTCCAGAAGATCAGGAACTCTAGAAGAATTCAGATTTTTAACACGAGAGTAAACGTAAAAAGAAGGTTTTACAAGACTCACGTTAACAATATTGCAGCAGTACGCACACAATCGAAGCGCAGTAAGGATGGCTAGTGTAACTAGCAAGAATACCACGAAAGCAAGAAAAAGAAGTACGCTATTAACTATTAACGTACCTGTCTCTTCCGAAACGAATGAGTACTACTCTCAGAGACACACTACCATCGAATCACGAAAGTCT
+
:;AB<@@AACCCEDDCDCCCIICBB@BHI?AABD@@>A@BBBAAAC@CE>A=>>>9:9:9'99@AB@@@BBBBC>A@?>>>>0=A=A=BCB;BCC@ABBCEGCCB?B@DD@C@A>@CCDDDDBCCCCCCBBC?BBBB@B??>@A@@9@<@@@<@CBBCCCC?BBCCBB?BB>ABB49::::,888<ABCCD3AA>A?A@AA==>,/-/<=>5:59?B@@<@B@@@CC?B?B@@;@::6:BCCAAAABBCCBBBCBBCDBA==@AA=A@>>>=DC??A@@;@A@@
@ATNG8:00751:02143
GATGGTAGCATCATGCATATCTCACCAGAAGATCAGGAACTCTAGAAGAATTCAGATTTTTAACACGAGAGTAAACGTAAAAAGAAGGTTTTACAAGACTCACGTTAACAATATTGCAGCAGTACGCACACAATCGAAGCGCAGTAAGGATGGCTAGTGTAACTAGCAAGAATACCACGAAAGCAAGAAAAAGAAGTACGCTATTAACTATTAACGTACCTGTCTCTTCCGAAACGAATGAGTACCTCTCAGACGCTCGTCCTACCATCGAATCACGAAAGTCT
+
>=BB@C;A@BBCBCCCCCCCEBBCC?BCC?BBBBBB@B?BBCBBAB?BD?C?CBB@@@@@2@<@A794;BB<BB=BBBBCCC5CC?A5;;;*;CC?BBABDCBCB@C@@@=@AA=@A:;;ABBBCHCCAAAL@BBCC@CBBA;;;C?C@D;;:;DCBBBCD?BBCCBA?AB?????BBBBB;@==99::::(9?<C=>>A=6//+/7;6666;3<=C@@=ABAAACC@C@BBB9??A;?@AAA@B799BBBCCCDCBA767=>>=:=::9:7=;??BBA=AC:9
@ATNG8:00753:02142
GATGGTAGGAGACACGTCGCACACGTACTCATTCGTTTCGGAAGAGACAGGTACGTTAATAGTTAATAGCGTACTTCTTTTTCTTGCTTTCGTGGTATTCTTGCTAGTTACACTAGCCATCCTTACTGCGCTTCGATTGTGTGCGTACTGCTGCAATATTGTTAACGTGAGTCTTGTAAAACCTTCTTTTTACGTTTACTCTCGTGTTAAAAATCTGAATTCTTCTAGAGTCCTGATCTTTCTGGGTGCGCTACAGTCTCTCTACATCGAATCACGAAAGTCT
+
;?CC@CCC@DCGCCCCBBCCBABICBBB@B;;2:;;;00=8<900/????;@BA@A>A8:8;=9?>ABBBBCBBB?BBCCC3BB<@?BC>CCBB@BAB>??9::9=@@:AAAA====8<==;?<B@=9:7775:==>7;;AA888>A===?888;5;:<6<<4949===><<<<68:DDD5A=B<@@@@@/@;;;@9@;;;>>;;;@<@DDD/A;;;C=A<;;7;AA><///167:=;::/7///)/66<<<@@>>>@BAAA@@@==;;;:>=AABBB;>>>6
@ATNG8:00763:02130
GATGGTAGTGTGTCTCTGAGAGTAGTACTCATTCGTTTCGGAAGAGACAGGTACGTTAATAGTTAATAGCGTACTTCTTTTTTCTTGCTTTCGTGGTATTCTTGCTAGTTACACTAGCCATCCTTCTGCGCTTCGATTGTGTGCGTACTGCTGCAATATTGTTAACGTGAGTCTTGTAAAACCTTCTTTTTTTACGTTTACTCTCGTGTTAAAAAATCTGAATTCTTCTAGAGTTCCTGATCTTCTGGGTCTCTCTCTCACGCACTACCATCGAATCACGAAAGTCT
+
@ABA9=BCCBCCCCCCCCECCCCBCCCBBCBB?BBBA<AC?B@BCBCCBB?BECDD>B>BCBA;A?ACCCCCCB@=>===>=&=?;A>AA<ACCC@CCG@CC;;;CCBB@CDDDDCCC?CCC?C?CDBBB@@<?@??<BCCCDDCBBBBBCBBBC?B@@?@CAG@BBBBBBCCC@CCCCC;@=@=:999999#;C;;;8<BBDDGCCBB5;;;;;%;@@BCAC@CC@CCCBBBB@C?CCCFBB?AABB<BCCBBBBCCCBABBB@?@C@BBBBC@CA@?999,:???
@ATNG8:00716:02170
GATGGTAGGAGACACGTCGCACACGTACTCATTCGTTTCGGAAGAGACAGGTACGTTAATAGTTAATAGCGTACTTCTTTTTCTTGCTTTCGTGGTATTCTTGCTAGTTACACTAGCCATCCTTACTGCGCTTCGATTGTGTGCGTACTGCTGCAATATTGTTAACGTGAGTCTTGTAAAACCTTCTTTTTACGTTTACTCTCGTGTTTAAAAAATCTGAATTCTTCTAGAGTTCCTGATCTTTCTGGGCTGCGCTGATATGCGCTACCATCGAATCACGAAAGTCT
+
CBBB@CCC?CCDBBBCD@@@B@@?B@@B=@BB=B@@@;@?=A;;;:>=;;9<>AAB<?<??BB<?=?AB=::97;179373$3717333(3989(//716>67974BB?B=<;89==:;AA;A;AA@672=>6A==?9@@A8898?>>>BB?<::1///37838399<=;9<9=7=>>>@2?:>:8////(/9333)--3---688<@.99987$79;:>5:8>@=@?AAA<<8<6;<<>;;;17:;91:///;:777::///:::::7@>>>@<@@B@@@A:A@@@
@ATNG8:00716:02199
GATGGTAGCGCACACATAGATACAGTACTCATTCGTTTCGGAAGAGACAGGTACGTTAATAGTTAATAGCGTACTTCTTTTTTCTTGCTTTCGTGGTATTCTTGCTAGTTACACTAGCCATCCTTACTGCGCTTCGATTGTGTGCGTACTGCTGCAATATTGTTAACGTGAGTCTTGTAAAACCTTCTTTTTTTACGTTTACTCTCGTGTTAAAAATCTGAATTCTTCTAGAGTTCCTGATCTTCTGGTCTACTACACTGTACTCTACCATCGAATCACGAAAGTCT
+
9;A@8@A@ABHDCBCBBBFFCCBBBBBBBBBB?BBBC=BB>BACEHFDCC?CCCCC@D?CB@@>@@CCBBBCCCC>;;;;;;%;A=@@BB<AABA@BCC?CC;;:;IDFADCCCCCCB@BDD@C@FCCCAAAA=ACCC@CCCCCCCCCCCCCCBAB?BCC@CB?A?BABCCDDCC@BBBBC;B@C@BBDCDEC#A@;;;0;@BABBCCCC@BBBB5BBBCJBIBCCABBCBBBB?B@BCCCBA;@::6:BBBBBBCCCCCCCCCCCCC?BBBBC?CBBBAA@8?9::
@ATNG8:00717:02202
GATGGTAGGACGAGCGTCTGAGAGGTACTCATTCGTTTCGGAAGAGACAGGTACGTTAATAGTTAATAGCGTACTTCTTTTTTCTTGCTTTCGTGGTATTCTTGCTAGTTACACTAGCCATCCTTACTGCGCTTCGATTGTGTGCGTACTGCTGCAATATTGTTAACGTGAGTCTTGTAAAACCTTCTTTTTTTACGTTTACTCTCGTGTTAAAAATCTGAATTCTTCTAGAGTTCCTGATCTTCTGGATATGAGTGACTCGTGCTACCATCGAATCACGAAAGTCT
+
ABBB>?@B?@AAABABBBBBBBBB@CBBBD::9;@@@<BA?B@BBBCCDC@CCCCC@B@CCCC?C@CGCCBBBBD@DCCCCE+DD;;;CE>CC@A?ABB?BC:;;BDEEAICCBBBDG@BBB>A?CCBBABBC@BBCC>BBCCCABABDCCDBAAA@CCC@DD?C>AACCCBBCC@CCCCC:B>B?BBCDDDD#CECCD=BACCCCCBBB@CDDD5CBBCB?B?BB@CCBC@A@?B@BBBCCA?CCDACBCCBBBBCBDCDCB;;;BB?@@@BC?BA??@AA;A@@@
@ATNG8:00725:02193
GTTGGTAGTGTGTCTCTGAGAGTAGTACTCATTCGTTTCGGAAGAGACAGGTACGTTAATAGTTAATAGCGTACTTCTTTTTCTTGCTTTCGTGGTATTCTTGCTAGTTACACTAGCCATCCTTACTGCGCTTCGATTGTGTGCGTACTGCTGCAATATTGTTAACGTGAGTCTTGTAAACCTTCTTTTTACGTTTACTCTCGTGTTAAAAATCTGAATTCTTCTAGAGTTCCTGATCTTCTGGAGATATCATCAGCGAGCCTACCATCGAATCACGAAAGTCT
+
;=9A=B@A@0//////77==:55;;;>??A>B?A99:/9@>A?BABBBAA@ACDDI@CABBBB?B>BBCBBBCCB@AAABA0AC=BAAA8@A@@6;6A=BC@BABCDC@CDCCBCDC?C;;8;@BBBBBC;;7;B@@=ABCBBBCCCBBCCCBBB>AAA=@@?B@BD;;;CD@@5;;;;0;>C>@@AAA0@CEEE>BB;;;ABCAA?AAAA,@@ABB>B?BC?B@@@A@@5;40=88..*...*./799:;;955555555.5>>4:98:9)--6---8////5
@ATNG8:00728:02202
GATGGTAGAGAGACTGTAGCGCACCCAGAAGACTCAGGAACTCTAGAAGAATTCAGATTTTTAACATCGAGAGTAAACGATAAAAAGAAGGTTTTACAAGACTCACGTTAACAATATTGCAGCAGTACGCACACAATCGAAGCGCAGTAAGGATGGCTAGTGTAACTAGCAAGAATACCACGAAATCAAGAAAAAGAAGTACGCTATTAACTATTAACGTACCTGTCTCTTCCGAAACGAATGAGTACGATGAGAGAGCTCTCTCTACCATCGAATCACGAAAGTCT
+
444<8=BBAABCBB@AAA;>A@AAB>B@@@B0//8886<=@@??:58<A;484<>797<<=+=7BCCDE9:8@@?;133333333$37160366&...(.5...7522+2+22455568889>CCCCCCDCBBAA?CCBB?BBBBAAAB=@=@::6;BABBBDC?BACBBB?BB@BCD>??AAA;>?>9:::::*:<9>===>CA8818:<;;;5;5;>BA@=@CBBBCC@B@:::/8<<9>BBCCCCBBBBBBBBBBBCB>>@@>>>=B>>>A<>>ACCDC>B?::
@ATNG8:00729:02174
GATGGTAGCGCATATCAGCGCAGCCCAGAAGATCAGGAACTCTAGAAGAATTCAGATTTTTTTTAACACGAGAGTAAACGTAAAAAAGAAGGTTTTTTACAAGACTCACGTTAACAATATTTGCAGCAGTACGCACACAATCGAAGCGCAGTAAGGATGGCTAGTGTAACTAGCAAGAATACCACGAAAGCAAGAAAAAAGAAGTACGCTATTAACTATTAACGTACCCTGTCTCTTTCCGAAACGAATGAGTACGATGAGATCTCGTGTGCTACCCATCGAATCACGAAAGTCT
+
BBAA=A66:BCC;;;ADABCBBBBB<AAB;::9BBC?B@BBBBB@@=?B?A?@=>;;;;;;;;";>BBCCEFCCAA@8@C:;;;;;%;B@E@FCCCC*CGC@CCCCDBBBC@C@BA<@99:.;AABCCCBGBBBDCCCC@CCCC?BA@?@A994;?CAA?AFGDCC;98;BABBC@BB>@??699888*:??;::::::%:B>A:9:BBA@B=@<AA<<9=;>@CCCF>CBA@@A@@:@?BBC>CAA?ABBBCCBBBBBBA@A@A?@BCBBBCA==7>AAAA<@;?>BBA;B;;;
@ATNG8:00732:02204
GATGGTAGACATATCGTACTCTCTGTACTCATTCGTTTCGGAAGAGACAGGTACGTTAATAAGTTAATATGCGTACTTCTTTTTCTTGCTTCGTTGGTATTCTTGCTAGTTACACTAGCCATCCTTACTGCGCTTCGATTGTGTGCGTACTGCTGCAATATTGTTAACGTGAGTCTTGTAAAACCTTCTTTTTACGTTTACTCTCGTGTTAAAAATCTGAATTCTTCTAGAGTTCCTGATCTTCTGGCGCGTATGTATGTCGCCTACCATCGAATCACGAAAAGTCT
+
:=?<>@<ABBBBBDGCEBBBBA??DB@@@C;;6;@@>9<<4525<:::;:6993//383//(/806(///39;888:466666(57.722+2886=6::9:6816>>=AB7;;@@@A@C:;;;;?:???;;:AB<=;;:8<=>;;;===<:::///<7==@<@A<?<=>>A@@>>=577777,75;;??DDD/>>==@5=<?>>?=;::<@@@@/@;;;A<A<;;7;<<<///595:;><::+--3-337:::==A@>>;:66136627-//:577;>:777-79:/
@ATNG8:00733:02210
GATGGTAGTGATACAGATCAGACACCAGAAGATCAGGAACTCTAGAAGAATTCAGATTTTTTAACACGAGAGTAAACGTAAAAAGAAGGTTTTACAAGACTCACGTTAACAATATTGCAGCAGTACGCACACAATCGAAGCGCAGTAAGGATGGCTAGTGTAACTAGCAAGAATACCACGAAAGCAAGAAAAAGAAGTACGCTATTAACTATTAACGTACCTGTCTCTTCCGAAACGAATGAGTACGTGTGCGACGTGTCTCCTACCATCGAATCACGAAAGTCT
+
9;DD:CBBBCCCCGFCDBCCBCC@@?@CD?BBB;;:@D@C?@::5>8BB=B<999933333#3399:??>B@BAD;@9;9494'4:5:.555&5>>:>CCCCCDA@=@@CC?BCC@BBAABBCCCCBCCCCDD?DBBB?B@@?B@983:;>;;6;BBBCDCC@CDC????AA;ABB9??999+9@@;::999(9A=ACABC@@==9=9=>AA<@<@AB@@<@AABACC@D?BBC=A::8:BABCBBBBBCBBBBBBAAAB@@:>>=:=BBDD:>?BCBBB>B999
@ATNG8:00738:02206
GATGGTAGCTCACGTACGTCACACGTACTCATTCGTTTCGGAAGAGACAGGTACGTTAATAGTTAATAGCGTACTTCTTTTCTTAGCTTTCTGTGGTATTCTTGCTAGTTACACTAGCCATCCTTACTGCGCTTCGATTGTGTGCGTACTGCTGCAATATTGTTAACGTGAGTCTTGTAAAACCTTCTTTTTACGTTTACTCTCGTGTAAAAATCTGAATTCTTCTAGAGTTCCTGATCTTCTGGTCTACTACACTGTACTCTACCATCGAATCACGAAAGTCT
+
ABDD@CCAB@@@>===A;AABBCCCDCBBBBA=A;;;09@<D?:;9BBBA?ACBAA?A<@=?=6<<??@ABCBA?;000/)0>+//;;;5::=B=87993995886:994997765AB7=>B:=8;:;;;;;;=@@AB====B?;;;CCBAAA=;;188:7<=:>;?><::566;055888+716/55666(56799.------24-.-999(5-..3.32885::>:8;;;A;A<=99;/--94333;97665565;99977--*-37660368=66816==;
@ATNG8:00746:02180
GATGGTAGGCGTGTGAGAGTCTGCCCAGAAGATCAGGAACTCTAGAAGAATTCAGATTTTAACACTGAGAGTAAACGTAAAAAGAAAGGTTTTAACAAGATCTCACGTTAACAATATTGCAGCAGTACGCACACAATCGAAGCGCAGTAAAGGATGGCTAGTGTAACTAGCAAGAATACCACGAAAGCAAGAAAAAGAAGTACGACTATTAACTATTAACGTAACCTGTCTCTTCCGAAACGAATGAGTAACGTGTGCGACGTGTCTCCTACCATCGAATCCACGAAAAC
+
////)//0+/A;;6@CBBB@>?995)5::<@>00/=4=49::8//0600)/388/3333&/)/9/////7688=3;833333$333(3,333&3333,3373335555/526503..(...5552222257889C:>?>?<:;::??89818:>>B?A?:????@<@@@@BB=AB=?;;5:;:::/98816AAAB///)//////.2522;5:::::<77---*-2766:@@@1808::.:<=:=<8922+5967759;=999555775999775258-66-57----&-
@ATNG8:00746:02195
GATGGTAGGACGAGCGTCTGGAGGTACTCATTCGTTCGGAAGAGACAGGTACGTTAATAGTTAATAGCGTACTTCTTTTTCTTGCTTTCGTGGTATTCTTGCTAGTTACACTAGCCATCCTTACTGCGCTTCGATTGTGTGCGTACTGCTGCAATATTGTTAACGTGAGTCTTGTAATACCTTCTTTTTACGTTTACTCTCGTGTTAAAAATCTGAATTCTTCTAGAGTTCCTGATCTTCTGGCGCTCTGTCACGTCTGCTACCATCGAATCACGAAAGTCT
+
56=<6;<;.9995;6<<=CC@BB@CCA@ABB@BCC@CCACBCBBDCCD?BBBBB?C?CDDD?A?BBBBBBBBB@BBCCC3BA9????8=>@A5:8A<>?=>??@AB?BBBBBBBD?A==:=:=>>::;=?<A?==9=?>>=>;;;;=>>888=58788<=5;5;??@???AA7;<A=;;;8<798888(8::?>7>?>===;;::4::;;+:=A=>:>=BE<>>>>>>><><@@???@<;;;<AAAC>;;:==?;<;@@@ABC<@@:;:<A??>CCC>CCDD
@ATNG8:00746:02198
GATGGTAGGACGAGCGTCTGAGAGGTACTCATTCGTTTCGGAAGAGACAGGTAGTTAATAGTTAATAGCGTACTTCTTTTTCTTGCTTTCGTGGTATTCTTGCTAGTTACACTAGCCATCCTTACTGCGCTTCGATTGTGTGCGTACTGCTGCAATATTGTTAACGTGAGTCTTGTAAAACCTTCTTTTTACGTTTACTCTCGTGTTAAAAATCTGAATTCTTCTAGAGTTCCTGATCTTCTGGGTGCGCTACAGTCTCTCTACCATCGAATCACGAAAGTCT
+
DBBB?BDE@B;;5=97<00/:<<B?BA@@@;;9;BBA=BB>B>;;;@@BB?BBGD?A?AB@@?B?CBBBB;;9?999999$5>299DD6>;99.99>9>?49;@ABC9;<CBBACC@BBH@D@BA;;;;;C@CCAA?BECCCCBBBBBB@@@AA>BAA@BBADHB@@@@@AAB@CBBBA7B5;5;;;;;*;ABCC>CBBBCCB;;;4;:;:*:::9:9:?CD?BBCBBBC@C@;;;BA@>A;;;0;AAAAA;;;BCBBBBBBBA?BA;;;=AACBAAA;A;;;
@ATNG8:00747:02210
GATGGTAGTACATGATAGACGACACCAGAAGATCAGGAACTCTAGAAGAATTCAGATTTTTAACACGAGAGTAAACGTAAAAAAGAAGGTTTTACAAGACTCACGTTAACAATATTGCAGCAGTACGCACACAATCGAAGCGCAGTAAGGATGGCTAGTGTAACTAGCAAGAATACCACGAAAGCAAGAAAAAAGAAGTACGCTATTAACTATTAACGTACCTGTCTCTTCCGAAACGAATGAGTACTGCGTCTCACTCTCGCCTACCATCGAATCACGAAAGTCT
+
<>BB>A@@@@BBCCCCABBC;;;CC@BBB?C<00>>*0+/779/598??9?===??>===,@=BBBCICBCCCE<B@;;;;;;#9;4=4959&5<<9<BA@DDCBB@B?CC=@@B=@?AABABBCCBCBBBCC@CAB@?BBEEBB@A>B?C:::;BCCCCCD@CCCAAA?CC?AAC?BA>>>7>>?;::9999%9@;=:99@@@BB@B?BB@A<@<>?CCCACCCCCCB?B@@??9@@@>AAABBDBBBBBCCCCCCCCCCCC@BBB@CAA@C?CBBB9998;BBB
@ATNG8:00748:02181
GATGGTAGTGGCGTGGAGAGAGAGACCAGAAGATCAGGAACTCTAGAAGAATTCAGATTTTTAACACGAGAGTAAACGTAAAAAGAAGGTTTTACAAGACTCACGTTAACAATATTTGCAGCAGTACGCACACAATCGAAGCGCAGTAAGGATGGCTAGTGTAACTAGCAAGAATACCACGAAAAGCAAGAAAAAAGAAGTACGCTATTAACTATTAACGTACCTGTCTCTTCCGAAACGAATGAGTACACATCGTCGTGTCGGTGCTACCATCGAATCACGAAAGTCT
+
44446:9/-,(,,,,(---/977:0/)/77277<@@@>@?>><554979949798344===)8488888=BCCCB893:===='=?6;.595&599.55555;<<<8;744.4494(48::==<::9////--7(//7937:555;99-5.599.////----(-:669<7:843333833333&333,377777%8=488===999738155;:+/*/5;<>=ABBA;:9?B589?*733-389;;::::::888:87;///6<8::;;8<==;<:>AA?=??2877>
@ATNG8:00751:02199
GATGGTAGGAGACACGTCGCACACGTACTCATTCGTTTCGGAAGAGACAGGTACGTTAATAGTTAATAGCGTACTTCTTTTTCTTGCTTTCGTGGTATTCTTGCTAGTTACACTAGCCATCCTTACTGCGCTTCGATTGTGTGCGTACTGCTGCAATATTGTTAACGTGAGTCTTGTAAAACCTTCTTTTTACGTTTACTCTCGTGTTAAAAATCTGAATTCTTCTAGAGTTCCTGATCTTCTGGGTGCGCTACAGTCTCTCTACCATCGAATCACGAAAAGTCT
+
99<<9=@B@CCCDDDDCABBBCBBBCCCDCBB@BFCD?CC@C@BBCCECC?BCBA@>A@BBBB@C?BBBB?@==C8BBBBA1AD8<997)7><=9?>?9?C>BBBBBB>AAAA=AAA<A<;7;=???@@>>><AAAA:??@A@@>>>>>AA:;;?<==>>AA<A;@@@@AA???=@>>>=2>:><>ADDD/@@???:??@@@@A;=>=@AAA/AAA@@<>;>A<ACAA:;:5::>???>>8=<<<6==<@@A@@?>>AA?AAA@B=:8:>@=A<<;7///)/::/
@ATNG8:00755:02179
GATGGTAGTGTGTCTCTGAGAGTAGTACTCATTCGTTTCGGAAGAGACAGGTACGTTAATAGTTAATAGCGTACTTCTTTTTCTTGCTTTCGTGGTATTCTTGCTAGTTACACTAGCCATCCTTACTGCGCTTCGATTGTGTGCGTACTGCTGCAATATTGTTAACGTGAGTCTTGTAAAACCTTCTTTTTTACGTTTACTCTCGTGTTAAAAATCTGAATTCTTCTAGAGTTCCTGATCTTCTGGACGACGCGCACTGACACTACCATCGAATCACGAAAGTCT
+
56=>;>CDCCCCBCCCCBCBBCBBBDBBBB??;?@=@<AC@C@CCCCCCC@CBBCC@C?CCCC?C=CCEDBBBCC@CBBBB1BC>@@BD>CC@@<@BB>BF?BBBCCD?BBDCCCCC@CCC?C?CBBBECCD?BBCC@CCCCBBBCDDCCCCCCC@DBB?BC?C>@@BDCCBBD@CBBBB;@=B=::::::%;BBBC?BBCDEDFBCB@BBBB2BBBBB?A?AC@BDBBB??=@?AAAB?>9>::4;A;;;BBAA@B@A@BBCBBB=@?;;727:0///:1:=<<
@ATNG8:00759:02219
GATGGTAGGCGAGAGTGAGACGCAGTACTCATTCGTTTCGGAAGAGACAGGTACGTTAATAGTTAATAGCGTACTTCTTTTTCTTGCTTTCGTGGTATTCTTGCTAGTTACACTAGCCATCCTTACTGCGCTTCGATTGTGTGCGTACTGCTGCAATATTGTTAACGTGAGTCTTGTAAAACCTTCTTTTTACGTTTACTCTCGTGTTAAAAATCTGAATTCTTCTAGAGTTCCTGATCTTCTGGTATGACTAGTGTACTACTACCATCGTTCTCCTTAAAGTCT
+
AABB?BAE@DBBBCCCCCCCDDCCCBCC@@00,0@@@8<>;?:BBBBBBC@?>@8824;??BB?C?ACCCCBBAB7BA<<<+@@8BBBE>AAAEADBB?BB>AABBBB?BBB??A?>5;;?;?7;;AAAA@=9<<//)//6/78556::;88:;82:57.571717777:8=9945589<.<25.57889,---66,2,,,,-485717777'5567:6:5;;5:;888994629;::::287>9>>>?A>>>AAA????@@@BB=@>?>C<;;:4:188*8::;
@ATNG8:00715:02254
GATGGTAGCACGACACGACGATGTGTACTCATTCGTTTCGGAAGAGACAGGTACGTTAATAGTTAATAGCGTACTTCTTTTTCTTGCTTTCGTGGTATTCTTGCTAGTTACACTAGCCATCCTTACTGCGCTTCGATTGTGTGCGTACTGCTGCAATATTGTTTAACGTGAGTCTTGTAAAACCTTCTTTTTACGTTTACTCTCGTGTTTAAAAATCTGAATTCTCTAGAGTTCCTTGATCTTCTGGGATGTGTGCGCAGTGCCTACCATCGAATCACGAAAGTCT
+
9;>>;?BBCFCC===CCBBACBBBCCCCCCCCACCCC=BB>A?AA@@@BB@BBC@@=@>@@BEAD>BAABCCBA?:99878'7>;@789*73333:8828@8=@AB:95:BA@A>>>:=AB=A<@???>>=@:@>?A:??A??>>>>>AA>>;;>=====@??9?>AAA=>?ABB<AAAAA5A<A:>>AAA/AA>@?9>>==??@>>>A9ADDD/@:::E=C=888AAB:::7<*/+/<9650---7.7---=<9>>>>=>>A<AAB=A?;:::>>>@@AA9@@@@
@ATNG8:00716:02246
GATGGTAGCATCATGCATATCTCACCAGAAGATCAGGAACTCTAGAAGAATTTCAGATTTTTAACATCGAGAGTAAACGTAAAAAAGAAGGTTTTACAAGACTCACGTTAACAATATTGCAGCAGTACGCACACAATCAAAGCGCAGTAAGGATGGCTAGTGTAACTAGCAAGAATACCACGAAAGCAAGAAAAAAGAAGTACGCTATTAACTATTAACGTACCTGTCTCTTCCGAAACGAATGAGTACTGCGTCTCACTCTCGCCTACCATCGAATCACGAAAGTCT
+
@?@;8<<==<@666;;>CCGCA@@B@BCC?ABB9;55:3//////6168(//(33333333$31733/8////;:;576666666$//(/(///&/6763449655..(..33455625559>>>@?==>@@@BB=A;99)4:;;>=::4:8::;:=<<:::;=9=?===@8>>97889==899+777/777777$/;68.//85777-5-5552+2266<<<7<555;<<7>9;;:2933-4437;;3338399@@?>@AA@AA7;:@;=<<8838?@?ABB<?@?B
@ATNG8:00718:02257
GATGGTAGCTATACGTATATCTATGTACTCATTCGTTTCGGAAGAGACAGGTACGTTAATAGTTAATAGCGTACTTCTTTTTTTCTTGCTTTCGTGGTATTCTTGCTAGTTACACTAGCCATCCTTACTGCGCTTCGATTGTGTGCGTACTGCTGCAATATTGTTAACGTGAGTCTTGTAAAACCTTCTTTTTACGTTTACTCTCGTGTTTAAAAATCTGAATTCTCTAGAGTTCCTGATCTTCTGGGTGTATCAGCGAGTATCTACCATCGAATCACGAAAGTCT
+
CA?A:CABBC=BB@<<?CCCCCDB@@@ACCAA?ACCC?BB@BABCBCDBB?BCCBB@B?BBBB@B?BBCC@@BCC69987879"7?38973(3988*//83<A:AABCBB?BABBBAAA=AAA7;7:?A@>==B<AA@@;@AAA=>=??>>>C??>B=A@?;?D=D;??>>>AAAA;===DD;E:>:=>===/==:;;1;;>;;;=::;;1;>>>/?==>@<@<???BAA>>>9=6;;??==9<:;:1:==?@@>>>>>>>>B@@@A=;;;>>:==?===?9?;;;
@ATNG8:00723:02220
GATAGCATCATGCATATCTCACCAGAAGATCAGGAACTCTAGAAGAATTCAGATTTTTAACACGAGAGTAAACGTAAAAAGAAGGTTTTACAAGACTCACGTTAACAATATTGCAGCAGTACGCACACAATCGAAGCGCAGTAAGGATGGCTAGTGTAACTAGCAAGAATACCACGAAAGCAAGAAAAAGAAGTACGCTATTAACTATTAACGTACCTGTCTCTTCCGAAACGAATGAGTACGATGAGATCTCGTGTGCTACCATCGAATCACGAAAGTCT
+
ECCCBBCDDCBBACCCBCCBBB@CCDACCCC??>@?CCBBBCC?AB?A?DDC9:999)8@DCBAAAAACCA;BBBBBBB5BB=B6;;;6;BB?BBDCDDFCC?C@CC?CCC?BBBBBBCCCEBCCDCCC@BB@@<A@AA@A?@<B?AAA?BBBCCCCC@CCAABB?BB@BBB=@@>==7?>>;99999(:A;A:::BA@BB<?<@?@@<><>BCBC@BBBBAAA?B?BBC>B??=@BAABCBBBBBBA@AABAA?@@;;<A@<@@A==:====;;;6;AAA
@ATNG8:00728:02221
GATGGTAGGAGACACGTCGCACACGTACTCATTCGTTTCGGAAGAGACAGGTACGTTAATAGTTAATAGCGTACTTCTTTTTTCTTGCTTTCGTGGTATTCTTGCTAGTTACACTAGCCATCCTTACTGCGCTTCGATTGTGTGCGTACTGCTGCAATATTGTTATCGTGAGTCTTGTAAAACCTTCTTTTTACGTTTACTCTCGTGTTAAAATCTGAATTCTTCTAGAGTTCCTGATCTTCTGGATATGAGTGACTCGTGCTACCATCGAATCACGAAAGTCT
+
@A?:=@;;5:55:>9;:::;:;;;==;;;=@A7:99D>@@<@496<@<AC?AA0/03;)///;6:6:::AA87393373333#383778;3353:6;884886;;<=::6:3337222/57738286668222059>>;?>>8<88859>A>??==7=;;4:;9=??A<7797--(--444*427155===*>9;;909/..555755+...&....9.3.55/59:55553939?A@;<16//,/66>=;:;:=A=>>>>>@@B=BB=>=899///;;66666
@ATNG8:00729:02260
GATGGTAGATACTCGCTGATACACCCAGAAGATCAGGAACTCTAGAAGAATTCAGATTTTAACACGAGAGTAAACGTAAAAGAAGGTTTACAAGACTCACGTTAACAATATTGCAGCAGTACGCACACAATCGAAGCGCAGTAAGGATGGCTAGTGTAACTAGCAAGAATACCACGAAAGCAAGAAAAAGAAGTACGCTATTAACTATTAACGTACCTGTCTCTTCCGAAACGAATGAATACGTGTGACGTACGTGAGCTACCATCGAGGTTGTAAAGTCT
+
<>B>@CDC?@;=ABCCCC>>>?566/5<<7<;;:<<7:7:==:;:=9=?7=7:::3333+36;<===<=;777)839444&4<.5.55)59949;655::44.479:5;<<055::;;===@?>>?=B=;BBBB>@@CBCCDC?B=@;;6:?><@>>=9>ABB=B9BB>BB>7@;;BA9>7717=??A1?>88877<;878498<<9:7;:>AA;;6;@??@::58:799.9?><@9979BBABBBBBBBBBFBBBBBBBBB?BAAAB?<A5888;1:=>>
@ATNG8:00737:02249
GATGGTAGGTGCACATGAGTGTATCCAGAGATCAGGAACTCTAGAAGAATTCAGATTTTAACACGAGAGTAAACGTAAAAAGAAGGTTTTACAAGACTCACGTTAACAATATTGCAGCAGTACGCACACAATCGAAGCGCAGTAAGGATGGCTAGTGTAACTAGCAAGAATACCACGAAAGCAAGAAAAAGAAGTACGCTATTAACTATTAACGTACCTGTCTCTTCCGAAACGAATGAGTACGATGAGAGAGCTCTCTCTACCATCGAATCACGAAAGTCT
+
>=BB>?;B7@@CC@AABBBCBCB@>9>00/7<848095?>BB>>C?BB9;69@@;;;;.;;@AABBCCAAAD>CBBBAAA0AC@C@DDD;CCC=@ABBCCCBB>A???;@::49ABCGCDDCCCCB:;;@;@?;<7;@@BCA@@9@=;;;@DDDBBBCF?A?BBBBACB?BBD?BBAA@9>==9:::::(9@:A>?>CB@@@<>;>@@@=B;88;BB?BC@@@BB?B=A@A0;;@<@@AABA@AA000@;;;BB@@AA999?>>@=<=<186=;?BG=AA::
@ATNG8:00739:02223
GATGGTAGACACGTGTGCTCTCTCGTACTCATTCGTTTCGGAAGAGACAGGTACGTTAATAGTTAATAGCGTACTTCTTTTTCTTGCTTTCTGTGGTATTTCTTGCTTAGTTACACTAGCCATCCTTACTGCGCTTCGATTGTGTGCGTACTGCTGCAATATTGTTAACGTGAGTCTTGTAAAACCTTCTTTTTACGTTTACTCTCGTGTTAAAAATCTTGAATTCTTCTAGAGTTCCTGATCTTCTGGTAGAGCGTGCATATATCTACCATGAATCACGAAAAGTCT
+
56>>9=BCCCC;;6>666<=;9;::555555<7@@BB=BB>B@B@<<=00+0/8996::;;AA<?;>AAAB??7;133333$37168590.--79(--..'..(22216794:<9662334...38377;9622759AAB:>>;=79:=:::AA=99;-///6==061:AABCBA@@;=??=</;5;6:?AAA/@@>==6=;;:A==///5:@@@,:7<8;B=A<?@=@@@76676;7<>777617::59=@>==??===>>??@???@9==;737:::5555*5999
@ATNG8:00740:02224
GATGGTAGTGCGTGAGAGAGAGACCCAGAAGACTCAGGAACTCTAGAAGAGTTCAGATTTTTAACACTGAAGAGTAAACGTAAAAAAGAAAGGTTTTATCAAGAACTCACGTTAACAATATTGCAGCAGTACGCACACAATCGAAGCGCAGTAAGGATGGCTAGTGTAACTAGCAAGAATACCACGAAAGCAAGAAAAAGAAGTACGCTATTAACTATTAACGTACCTGTCTCTTCCGAAACGAATGAGTACACATCGTCGTGAGCTACCATCGAATCACGAAAGTCT
+
55<<8<ABACBB@@;C>CBBBA;;;)5:;6;;44444.47:;;:;5<8=;7=70///////$/499////(////892788>>>==%778,757==9:9660//(///.55505235///.(....;;<@BB@@?CB>><>CCC?BBBD@@>@9>9?@A>BBCCCBCC?CCB@<<=AD;888055999/<<<899::;+6>6;///9;>?@:=:<<==9=6<ACBB@BBBBBCC@C?BBE>CBC?BBBAADDCC@AABBCCBBCAABA@<@???B>BBBB@??:@A@@
@ATNG8:00743:02269
GATGGTAGTGTCATATGAGAGTGTGTACTCATTCGTTTCGGAAGAGACAGGTACGTTAATAGTTAATAGCGTACTTCTTTTTCTTGTCTTTCTGTGGTATTCTTGCTAGTTACACTAGCCATCCTTACTGCGCTTCGATTGTGTGCGTACTGCTGCAATATTGTTAACGTGAGTCTTGTAAAACCTTCTTTTTACGTTTACTCTCGTGTTAAAATTCTGAATTCTTCTAGAGTTCCTGATCTTCTGGGATGTGTGCGCAGTGCCTACCATCGAATCACGAAAGTCT
+
8;:=<@::>@BB=<<<CC>ECB@@?966;==?<666A8>=8<8556<<<<8<<;;;8<:<<<>9>8======>><64////$/<6/--99/---79177:68=7888@<=<@CCCCBAAACEE@DACBBB@AAC?AACC?AACDBBBBCCCBCAAAJACCC@CD@DACCBBCECCB@BBBDD;D?B@BBCCC5BCBBA<A@@@AA;;;;5;@A3A?BCCCAFACE@ECGECCC@C@BBBC;;:;A@@9>000>@ABAAABCCCBCCCABBBBC@CEGBBBE>CBBB
@ATNG8:00745:02268
GATGGTAGATACTCGCTGATACACCCAGAAGATCAGGAACTCTAGAAGAATTCAGATTTTTAACACGAGAGTAAACGTAAAAAGAAGGTTTTACAAGACTCACGTTAACAATATTGCAGCAGTACGCACACAATCGAAGCGCAGTAAGGATGGCTAGTGTAACTAGCAAGAATACCACGAAAGCAAGAAAAAGAAGTACGCTATTAACTATTAACGTACCTGTCTCTTCCGAAACGAATGAGTACATAGATATACGTATAGCTACCATCGAATCACGAAAGTCT
+
?CCC?BBBCCCCCBBCBBCCCCCCC=CBB@BBBBAA>A>AABBBBC?AC?C?BBBBBBBB3B?BBBCAAACCCC=BBBBBBB2AA>A5;;;.;AA>BBBBCDCCC@C@CC@BBC?CABABCBBDCCCDCCBB@BC??>?A@?@A887:@CCB?BCCDCCBA=ABBCBB?BB?A@@<@@???8=>>;:::99(:B>A??<>==AA3769ACD7;8;ACBB@CB@@@BB=@=AC@9A??<?BBCBBCCBABCCABBBB??>AAAA>?<?@@??;?ABB??>8>>?:
@ATNG8:00753:02243
GATGGTAGCACACGAGATCTCATCGTACTCATTCGTTTCGGAAGAGACAGGTACGTTAATAGTTAATAGCGTACTTCTTTTTCTTGCTTTCGTGGTATTCTTGCTAGTTACACTAGCCATCCTTACTGCGCTTTCGATTGTGTGCGTACTGCTGCAATATTGTTAACGTGAGTCTTGTAAAACCTTTCTTTTTACGTTTACTCTCGTGTTAAAATCTGAATTCTTCTAGAGTTCCTGATCTTCTGGGTCTACGCTCGTCGCGCTACCATCGAATCACGAAGTCT
+
44<<5;;BCDCCCCCBBCICEC><?@===?;A:CBBE?EE@C@CBBCCCC?ABDBC?C?BCB>:=9=<AA@A::;7;<===+=B6AABD>BAAC8::9?AA9>><89<6;<<<>A>>:=981549;:::///5'/.33/3755./.33355552220558699496=7;798252766666+6+52'29:::)77775.5...337755+252&25557485995:77755538369::<<9<@AA7?=<8::@@@@@@===A==@7667=<5::==>>:>>>;
@ATNG8:00755:02251
GATGGTAGTGCGTGAGAGAGAGACCCAGAAGATCAGGAACTCTAGAAGAATTCAGATTTTTAACACGAGAGTAAACGTAAAAAGAAGGTTTTACAAGACTCACGTTAACAATATTGCAGCAGTTCGCACACAATCGAAGCGCAGTAAGGATGGCTAGTGTAACTAGCAAGAATACCACGAAAGCAAGGAAAAGAAGTACGCTATTAACTATTAACGTACCTGTCTCTTCCGAAACGAATGAGTACACACTCTCATATGGCACTACCATCGAATCACGAAAGTCT
+
56>?;>BAA@=656=>;?ABBABB@)59949AA;;68=7555543;67804;=??@AAAB3B@CCBBBBBA9992:9;DEFD0CC@C=@@@9BBB?C=<<BBB@A?@@CC?@@@?BAABEDBD@DFGHHC;;9;BAB@BBCCCEDD?A>A;:6:BBA;::=;?:::@C>AA?A@@:=@:9:,99929=AAC5??;>????@@@A=@=AABB?D?CBAAB@FFFB999:?;99929BD@DCCBBBBB@?@BCBCAAABB?BBAAAB@@@BBA=@DBBBCC=BBCB
@ATNG8:00756:02254
GATGGTAGTACATGATAGACGACACCAGAAGATCAGGAACTCTAGAAGAATTCAGATTTTTAACACGAGAGTAAACGTAAAAAGAAGGTTTTACAAGACTCACGTTTATCAATATTGCAGCAGTACGCACACAATCGAAGCGCAGTAAGGATGGCTATTGTAACTAGCAAGAATACCACGAAAGCAAGAAAAAAGAAGTACGCTATTAACTATTAACGTACCTGTCTCTTCCGAAACGAATGAGTACTATGTAGAGCTCTATACTAATCGAATCACGAAAGTCT
+
CBBB?BBEKDBBBFCCCCBBBBDCB@BCC@CCCCCE?@>@GEDDAA=:97:?CCCBBBBC5B@BBBCCCCCCCF>CCBBB@@1AB>BAEED8CCC@CCCA@@?;;;/;@?B=CCB?BCBBBBCCBBACBBBDD@CCBB@BBBBECBB@C@DAA?BCCD@CCC@AAAAAA@CB@DCC?BBBBA:><<8898888%9@<999?BBABB=?>?BB@<>;>ACCCADDAA@BB?B@CCC>CBB?BCBAAABBBBBBCCCCBBBBBBABAB?A===;?=BABBD>CBBB
@ATNG8:00761:02247
GATGGTAGCAGACGTGAAGAGCGCCAGAAGATCAGGAACTCTAGAAGAATTCAGATTTTTAACACGAGAGTAAACGTAAAAAGAAGGTTTTACAAGACTCACGTTAACAATATTGCAGCAGTACGCACACAATCGAAGCGCAGTAAGGATGGCTAGTGTAACTAGCAAGAATACCACGAAAGCAAGAAAAAGAAGTACGACTATTAACTATTAACGTACCTGTCTCTTCCGAAACGAATGAGTAACAGAGGTACGATATGTCTACCATCGAATCACGAAAGTCT
+
:;CC?CBBCCBBBCCED?CBCGCC?@@B@BBBA@@@D@BBBD@@@;::6:<@@?:::::(9:?@A>?>ACFDC=A?:9999(9=884:::/;7=9@@>@A@@??;@>@@<A;868B?A?>>>>@@???>?D<>>>@:>;>D>@=>7<;@>?;>667@ADD:AAAAAA>AA<>??9=>;::3<994:@@>@/==;>878===??A:>:=>>>==76////7<77;===9>:=AA:>??<?<<=6608879:5:AA>?>>887??@?<@>>>?<@@;;;@@9>>>;
@ATNG8:00716:02285
GATGGTAGCACGACACGACGATGTGTACTCATTCGTTTCGGAAGAGACAGGTACGTTAATAGTTAATAGCGTACTTCTTTTTCTTGCTTTTCGTGGTATTCTTGCTAGTTACACTAGCCATCCTTACTGCGCTTCGATTGTGTGCGTACTGCTGCAATATTGTTAACGTGAGTCTTGTAAAACCTTCTTTTTACGTTTACTCTCGTGTTAAAAATCTGAATTCTTCTAGAGTTCCTGATCTTCTGGTAGAGCGTGCATATATCTACCATCGAATCACGAAAGTCT
+
BBCC?BBECC@@;@BBAAA969BB@ACCCCCC@BDCD>BB@B?BBBACBC@EBCBC?B?BCCC=A=ACCBB@BBA>;;877';@3@8000&000/0:>?=BB=??AC?><?CBBBA?>:?AB<@<???@=>>==BBAD:?>>@A>>>@@A>?;>;A;;=;<@@;A;A>>>=?>AA:==@@@6@<@;>>CCA/@@>A@8@:::>?@@AA<AAAA/A===B<@<>>;>ABAAAA=A:@@AA::6;:@=BAA???::;?@A@@?AAAAA=A<<=?;@@@@>>;7>>>>
@ATNG8:00716:02295
GATGGTAGGCGTGTGAGAGTCTGCCCAGAAGATCAGGAACTCTAGAAGAATTCAGATTTTAACACTGAGAGTAAACGTAAAAAGAAAGGTTTTAACAAGATCTCACGTTAACAATATTTGACAGCAGTACGCACACAATCGAAGCGCAGTAAGGATGGCTAGTGTAACTAGCAAGAATACCACGAAAGCAAGAAAAAGAAGTACGCTATTAACTATTAACGTACCTGTCTCTTCCGAAACGAATGAGTACGATGAGATCTCGTGTGCTACCATCGAATCACGAAAGTCT
+
CCCA?BBB?BC@A;B@BBC;:;:95)5@<>>A000=;=;@AA@@?@5<;2:6??78777*32899:445:;::=5=388?<=,898)7/788(7,3=/733387=653.32..(.555'-..-644--...3899AA=A?@>9>>>?>>8868;AA?:?;<<AA==9=A??>A;AD:?=><>=677)8:<8=AAAA/;;7;??>@AA??;>;===>:>8;;;;;:>A?A>>?7=9=?=9?A@<@@@@@@@:::@@@@@@@>>>>::8A@>:>>=@A;A?>>===6>AAA
@ATNG8:00718:02305
GATGGTAGCTCACGTACGTCACACTTACTCATTCGTTTCGGAATGAGACAGGTACGTTAATAGTTAATAGCGTACTTCTTTTTCTTGCTTTTCGTGGTATTCTTGCTAGTTACACTAGCCATCCTTACTGCGCTTCGATTGTGTGCGTACTGCTGCAATATTGTTAACGTGAGTCTTGTAAAACCTTCTTTTTACGTTTAACTCTTCGTGTTTAAAAATCTGAATTCTTACTAGAGTTCCTCGATCTTCTGGACAGAGTGTGCAGATACTACCATCGAATCACGAAAGTCATATCTACCGCAGCCCCCC
+
9;@@8<BB@?@@666=<<@@AA@@A>BB@@?@:;00>9=>:>*////775526><<<<@<>>>A8B<@??93338:677777$371;7333&3;77074?6?A@C:97?=397779756.2AA7>:<=;:;9;?9=>>?<;;;@>A<>>>?=<99993:7769<8=9;@AA@=>=?<?BABA5@3858?DED/??<==2<+////*/9:6::0:><</=;;:@<@<AA<>>>>>A<<6=6///99;845**(****-.2;;>:9999999::155:9949:>>>??9?@:;;??<:;:7////-----#
@ATNG8:00722:02273
GATGGTAGCACGACACGACGATTTGTACTCATTCGTTTCGGAAGAGACAGGTACGTTAATAGTTAATAGCGTACTTCTTTTTCTTGCTTTCGTGGTATTCTTGCTAGTTACACTAGCCATCCTTACTGCGCTTCGATTGTGTGCGTACTGCTGCAATATTGTTAACGTGAGTCTTGTAAAACCTTCTTTTTACGTTTACTCTCGTGTTAAAAATCTTGAATTCTTCTAGAGTTCCTGATCTTCTGGTATGACTAGTGTACTACTACCATCGAATCACGAAAGTCT
+
BCAB>BADCD;96?<<::////7.7=@@ECAA=ACCD>CC@C?@@ABBBB?AA?;;8@5>>55058<?@@BBBAA>?????,=@28873(3:8849:;7>A>>?>8<>;>@B@AABB@@==:><@@B@@;;;=A;<:>@@@<99:///=6633-/)/6759>8=8=>>=?>A;;056;99.97>8=>??>/>=<=<6<99:?===>>8===<*<88/6>:?;?B=@:::///17667;==@7<7@7>///8:;;;===A=>;;;=:1///::,//::7660:=<=
@ATNG8:00722:02304
GATTAGCAGACGTGACAGAGCGCCAGAAGATCAGGAACTCTAGAAGAATTCAGATTTTTAACACGATAGTAAGCTTAAAAAGAAGGTTTACAAGACTCACGTTAACAATATTGCAGCAGTACGCACACAATCGAAGCGCAGTAAGGATGGCTAGTGTAACTAGCAAGAATACCACGAAGCAAGAAAAAGAAGTACGCTTTTAACTATTAACGTACCTGTCTTCTTCCGAAACGAATGAGTACCTCTCATACGCTCGTCCTACCATCGAATCACGAAAGTCT
+
::<066>=AB=666666@C=BCD@@@;5:;;9<<)0)/////::6==9=6:888<===+=8==<88333334833,3333$3717,33(333,3338;;;;A9949>6===*./5776338;//.3339069<=8852>888?;?:A;<49655769929333793..).66273554999387878(664555888;;;-73798848=@@@??;<<<//-/:6=9<==6@AA<@A8879;8;;:9:=;>>>AA<:;7;>>7:8;;C?AA@BBBB<A@?9
@ATNG8:00725:02302
GATGGTAGGACGAGCGTCTGAGAGGTACTCATTCGTTTCGGAAGAGACAGGTACGTTAATAGTTAATGGCGTACTTCTTTTTCTTGCTTTCGTGGTATTCTTGCTAGTTACACTAGCCATCCTTACTGCGCTTCGATTGTGTGCGTACTGCTGCAATATTGTTAACGTGAGTCTTGTAAAACCTTCTTTTTACGTTTACTCTCGTGTTAAAAATCTGAATTCTTCTAGAGTTCCTGATCTTCTGGGCTGCGCTGATATGCGCTACCATCGAATCACGAAAGTCT
+
<<BE@CBC?A@@;;:<>??@?BBB?@AABBCC@DCCC>BC@C@CCCBBCD@CCCCC@C@BC@@=AACC@CCBBBD>;;;;;*;B5;;A@8AB;;8<BC?CCA;;;DDEAHCCCCDAA?@BC?C?AAABBA>@<@@AB?BBBCBCBBCCECCBCBB@CAA?AD?B@BBBCCCDCC@BCCCC;C@C>;<;<;*;C;;<9;DCCCC<;;C?DBBC2DBBAB=@>@G?BBBBBBB@D?@A?CAB<@9;;0;AA@BGDCDCCDCBBBBCD@CBBBB?B@ABBDF?CAAA
@ATNG8:00726:02305
GATGGTAGCGCGACGAGCGTAGACCCAGAAGATCAGGAACTCTAGAAGAATTCAGATTTTAACATCGAGAGTAAACGATAAAAAGAAGGTTTTACAAGACTCACGTTTAACAATATTGCAGCAGTACGCACACAATCGAAGCGCAGTAAGGATGGCTAGTGTAACTAGCAAGAATACCACGAAAGCAAGAAAAAAGAAGTACGCTATTAACTATTATCGTACCTGTCTCTTCCGAAACGAATGAGTACAGAGAGTACGATATGTCTACCATCGAATCACGAAAAGTCT
+
>BBC?C>FC?;;<<@><A;<@=::9)4997544;55068<<A@A?@=?@=@,00/////(/3889::98<8==>8=777<<<<+88271777&222+2655577222'..3303..(.666=CCCCBCCBBBBB?BCCE@A@A@??882;7;BB@FCCCDCDA?CCBBBB;@A>:99>AB@AA;@>>;888888%/:59///:9<<=;?;?>==:=>>?>>><AA@@:::9=9887)8==088??>@@=>>>>>@AAA???A>>===A=F@@>>:===:;;;;1;AAA
@ATNG8:00728:02284
GATTAGTATAGAGCTCTACATAGTACTCATTCGTTTCGGAAGAGACAGGTACGTTAATAGTTAATAGCGTACTTCTTTTTCTTGCTTTCGTGGTATTCTTGCTAGTTACACTAGCCATCCTTACTGCGCTTCGATTGTGTGCGTACTGCTGCAATATTGTTAACGTGAGTCTTGTAAAACCTTCTTTTTACGTTTACTCTCGTGTTAAAAATCTGAATTCTTCTAGAGTTCCTGATCTTCTGGCGCTCTGTCACGTCTGCTACCATCGAATCACGAAAGTCT
+
AAB?BAAAB999C@@CCCCCCCBBABACCC@CBBB>BC@D@BCB@AAC@BBBBA>A?999B>A?BBBBBBBBC>CCA=C+BB;>:?A7ABBC<?@C?BB?@?@A??;;??DAAAA<AAA<A=AA@@=<<A=DDA@9>>@<==>7//==<///@976<;>>;><>AAA@@AAA;???DD5C;A;@@BBB/A888;1;>>;;;>8885;<<<+9988@;B6::9@@AA;:;;>;>>@AAA<??@<=99:7769:=A==;;888;;5;AA>=:>@??BBB=BCAA
@ATNG8:00730:02287
GATGGTAGTATATCGCGTCGCTATCCAGAAGATCAGGAACTCTAGAAGAATTCAGATTTTTAACATCGAGAGTAAACGTAAAAAGAAGGTTTTACAAGACTCACGTTAACAATATTGCAGCAGTACGCACACAATCGAAGCGCAGTAAGGATGGCTAGTGTAACTAGCAAGAATACCACGAAAGCAAGAAAAAGAAGTACGCTATTAACTATTAACGTACCTGTCTCTTCCGAAACGAATGAGTACTGTATCTATGTGTGCGCTACCATCGAATCACGAAAGTCT
+
::::5:<<B>@==966@@@@>CCDD?BBC@BA@@:619=@@@@B@A>@?<@=;;0>9???+?6=0//8//34:;:1:<33333$33-328;;+54;7<>=====43/4;@=;?7703966ACCCCCCBBCBCB@CCAA?ABBBCCAA<?<?;;6;DAABCDD?CCCCCB@CC????=@@9992999;99:9:(5=8=:;;>@@AB8;8;A@@<><>CDAA?ACC@@AA?A?BBB>BAA>ACBBCBBCBDBBBBAAABBBBBCB>>?;?A@@@=A@A?BBA<AAA?
@ATNG8:00735:02299
GATGGTAGCGCGACGAGCGTAGACCAGAAGATCAGGAACTCTAGAAGAATTCAGATTTTTAACACGTAGAGTAAACGTAAAAGAAGGTTTTACAAGACTCACGTTAACAATATTGCAGCAGTACGCACACAATCGAAGCGCAGTAAAGGATGGCTAGTGTAAACTATGCAAGAATACCACGAAAGCAAGAAAAAAGAAGTACGCTATTAACTATTAACGTACCTGTCTCTTCCGAAACGAATGAGTACGATGACGATCTCGTGTATCGAATCACGAAAGTCT
+
:///)//74455555555//77//)/775;>>@AB7;5;@@???A=@@4:39>>99:::'98??=778A@B@?>6<37333&3:38.444&44:.44555<<55.5.5<.55=8<<=655<<<@?@@B9::>BBBB@BA@@@0000(0:>9919@;59//--(-----8:6996;;<25/:9919//0/@??@?'==7<;;?@ABBB<A?7875;@;><CCCG;;9:;9@>C;;;;6:AB=AAABBC=@=@=000:000?A@?>@BBBB?CC?A998-7;:9
@ATNG8:00749:02293
GATGGTAGGTGCAGCATGAGTGTATCCAGAAGATCAGGAACTCTAGAAGAATTCAGATTTTTAACACGAGAGTTAAACGTAAAAAGAAGGTTTTACAAGACTCACGTTTAACAATATTGCAGCAGTACGCACACAATCGAAGCGCAGTAAGGATGGCTAGTGTAACTAGCAAGAATACCACGAAAGCAAGAAAAAAGAAGTACGCTATTAACTATTAACGTACCTGTCTCTTCCGAAACGAATGAGTACGATGAGATCTCGTGTGCTACCATCGAATCACGAAAGTCT
+
>?@?9==A=@000///77>BBBCCBB?CDC?C;::::7;7;===AAC?;;79=@@9:9===*@8BBB>@A@00)/7.7///<==+=><?:===0===6966;9?<338/47:><A:>253::@AAABBBBDFCBB@DCCC?BBBBCBCC@CACCC@CBBBBCCB@CBBBCD?BB?CCC?@@:::27<<8//0000%.:6..--9:99=:;58><84<<=>C;<6;AAAAAA=A=ABH?CCB?AAABCCA@@BCBBBBBAA@B@@000@@999<<=:>>>=A@@:>@@A
@ATNG8:00753:02275
GATCTCGCTGATGATATCTCCAGTAGATCAGGAACTCTAGAAGAATTCAGATTTTTAACACGAGAGTAAACGTAAAAAGAAGGTTTTACAAGACTCACGTTAACAATATTGCAGCAGTACGCACACAATCGAAGCGCAGTAAGGATGGCTAGTGTAACTAGCAAGAATACCACGAAAGCAAGAAAAAAGAAGTACGCTATTAACTATTAACGTACCTGTCTCTTCCGAAACGAATGAGTACGAGAGAGCACACGTGTCTACCATCGAATCACGAAAGTCT
+
@999BAAABBABBBCFA@BIAHCCCFBBBA@<@;ABB;;5??CB9B?BB?97878'33<>AAAABBA@A;ABBCEDD2CC@@<BBB;BCC@ABABBCBCB@C@BD@EBC@BBBBCBBCDDCCCBBBC=AA;;6;@??@?<?3;6:@A=@@@BAAAC@AAABAA>993:??9<?=<>8777;?@@@@@'=@:>///;;@AA<@<>>;;7==>>BBE@AA@@?AB@C@EBF>B??<???@AACBBBBBC:99BBAAB??:<:506///;6=899:;;0;999
@ATNG8:00763:02283
GATGGTAGCGCGACGAGCGTAGACCCAGAAGATCAGGAACTCTAGAAGAATTCAGATTTTTAACACGAGAGTAAACGTAAAAAGAAGGTTTTACAAGACTCACGTTTAACAATATTGCAGCAGTACGCACACAATCGAAGCGCAGTAAGGATGGCTAGTGTAACTAGCAAGATACCACGAAAGCAAGAAAAAGAAGTACGCTATTAACTATTAACGTACCTGTCTCTTCCGAAACGAATGAGTACGATGAGAGAGCTCTCTCTACCATCGAATCACGAAAGTCT
+
;<BCADB@B666==?@AA;;9<554/5=<2</0/99396/55=;@;7;=3834A773;;='</3738<;;9666.////;;;+==6;8=@@2@@>8<6655;;444)4.443888.44<456>>>===CC@@??@A@@;:;9@A@AB?D;:;B>@<000///699;>??7>99//(///::2333433333$/843...88757196777949677=9949>@A@@A?B=AAB>AA;==>=BBCCBBBBAA@@@<>>>==888;;5;>>>?<><?>787*7<=8
@ATNG8:00714:02358
GATGGTAGTGTGTCTCTGATAGTAGTACTCATCGTTTCGGAAGAGACAGGTACGTTAATAGTTAATAGCGTACTTCTTTTTCTTGCTTTCGTGGTATTCTTGCTAGTTACACTAGCCATCCTTACTGCGCTTCGATTGTGTGCGTACTGCTGCAATATTGTTAACGTGAGTCTTGTAAAACCTTCTTTTTACGTTTACTCTCGTGTTAAAAATCTGAATTCTTCTAGAGTTCCTGATCTTCTGGGATGTGTGCGCAGTGCCTACCATCGAATCACGAAAGTCT
+
55--(--599;;55555////////;:977///6691:<7<9<CCECCC?@???A;;9BC@C@BAEHCCBBBCCACCDCC2@@=??BB;B9<7)///)/:6<<;;;=:?CGGCBBBADCC@B?BCCBBCBD@CCCF@CCCCCCBBA@@@@EJEF?BBB?BB@DADCCA@@BCC?C;;;;.;<@=;;;;;*;BCCD>BBCBBBCCCC5;;;;*:@@@B@C@CC@CBBDDCC@B@BCBBBB>A@AC=;<;;;AAACDCAAAC@BCD@CBCBB?CCCHCCD>GCCC
@ATNG8:00722:02369
GATGGTAGCTCTGCTCTGACTCTCGTACTCATTCGTTTCGGAAGAGACAGGTACGTTAATAGTTAATACGTACTTCTTTTTCTTGCTTTCGTGGTATTCTTGCTAGTTACACTAGCCATCCTTACTGCGCTTCGATTGTGTGCGTACTGCTGCAATATTGTTAACGTGAGTCTTGTAAAACCTTCTTTTTACGTTTACTCTCGTGTTAAAAATCTGAATTCTTCTAGAGTTCCTGATCTTCTGGGTCTACGCTCGTCGCGCTACATCGAATCACGAAAGTCT
+
BEDD>@ABCCCBBBBBBBFDCCBCCBBBBBBB?ACCC=CD?C?AABCCCC?CBBCC@C@CBBA?CADCCCCCCCABCCCB5BE=@@@@;ABDD@CCE@DB:;:@BBB?BBBBBBBB?ABC?B?ABBBBBBB>BCA;7;<;9;;;;AA?AA:::A;>>>>DD;?;???@@AB??;?AABB5A=A;>9999*9=666(--3---777;<@BBA.A?9>>:>5;;39=:A:;;:?388@@@B7;;AC:A;;;;::?@@>>>>@@@@@A@@@@<AAAA???9?>>>
@ATNG8:00727:02356
GATGGTAGTGTCATATGAGAGTGTGTACTCATTCGTTTCGGAAGAGACAGGTACGTTAATAGTTAATAGCGTACTTCTTTTTCTTGCTTTCGTGGTATTCTTGCTAGTTACACTAGCCATCCTTACTGCGCTTCGATTGTGTGCGTACTGCTGCAATATTGTTAACGTGAGTCTTGTAAAACCTTCTTTTTACGTTTACTCTCGTGTTAAAAATCTGAATTCTTCTAGAGTTCCTGATCTTCTGGGTCTCTCTCTCACGCACTACCTTCGAATCACGAAAGTCT
+
BBCC?BCBBBBBBCCCBBBCCCCBBCBCCCCB?BBBB<BB?B@CCCCDDD@DDDBB?B@CCCB?D@DBABBBBDD@CCBBB1@A<@@A@<@CBB?@AD?BC;;;ACCD@BCDEEDAA>ACDAF?BBCCABADACCCC@CBCCCCCCCBBBBBAAA@CCC?BC?C?BBBBBDBCB?A::::-:;@9;;:;:*;@@AD>BBCCDCCAAA@CFHF5GBBBC@B?CC@BAACBBB@D@BBBBCC@CCCD>BBBCCCCDDCCA@AABBBC@B@BCEABBBBBBB<CA::
@ATNG8:00734:02340
GATGGTAGCAGACGTGACAGAGCGCCAGAAGATCAGGAACTCTAGAAGAATTCAGATTTTTAACACGAGAGTAAACGTAAAAAGAAGTTTTTACAAGACTCACGTTAACAATATTGCAGCAGTACGCACACAATCGAAGCGCAGTAAGGATGGCTAGTGTAACTAGCAAGAATACCACGAAAGCAAGAAAAAGAAGTACGCTATTAACTATTAACGTACCTGTCTCTTCCGAAACGAATGAGTACCTCTCAGACGCTCGCCTACCATCGAATCACGAAAGTCT
+
;<CF@DBBBCCCCCCBBCCCCCCCC@BBB?BBB@@@?B@BCCBBBC?BC?B=A@ABBBBB3B>BBBABBBBBBB=AACDEEE5@A?@CCCB5CCCACCCCBBBCB?B@CC@BBB?BBBBDBBBCCCCCDCBA>@D@@>ABBAAAAB=A=A:::;CCCCBCC?CCBBBB?>><?BA:??999+9==9::999(:@=A;;<@@BBB:=:=?@@:=:>@BAA?@A:::BB?B@BBB>BBB?@??CCKF?AAABBBBBBADA>>:>?A=AA?@@<AABBBBC>??>>
@ATNG8:00735:02357
GATGGTAGAGTATCATGTGTATCTCCACGAAGATCAGGAACTCTAGAAGAATTCAGATTTTTAACACGAGAGTAAACGTAAAAAGAAGGTTTTACAAGACTCACGTTAACAATATTGCAGCAGTACGCACACAATCGAAGCGCAGTAAGGATGGCTAGTGTAACTAGCAAGAATACCACGAAAGCAAGAAAAAGAAGTACGCTATTAACTATTAACGTACCTGTCTCTTCCGAAACGAATGAGTACGTGTGACGTACGTGAGCTACCATCGAATCACGAAAGTCT
+
//::)///499<566<=995555/:2///72//445:5?8@CCBBBG?BB8;7;AACCBCB5A8<@@@BB=BBBC=B@A@BBB1>=;?2;;;&444.5>=<<C@??9=9>>9>AA>B???A@@AAABAA<>?D9BB@A<@@@@@AAA=B=ABB=@BABACCE@CBBBBC?BA>A@@5::@@A;?:939>?@@2@C?B9::B=99<+/+/6664969@IICABBABBBB>@=@CC;ABA=@@@@@:::@???@@@AAAABBBCAAAB????@@<>9999<<5<999
@ATNG8:00739:02329
GATGGTAGTAGTCTGTCTACGAGAGCCAGAAGATCAGGAACTCTAGAAGAATTCAGATTTTTAACACGAGAGTAAACGTAAAAAGAAGGTTTTACAAGACTCACGTTACAATATTGCAGCAGTACGCACACAATCGAAGCGCAGTAAGGATGGCTAGTGTAACTAGCAAGAATACCACGAAAGCAAGAAAAAGAAGTACGCTATTAACTATTAACGTACCTGTCTCTTCCGAAACGAATGAGTACACACTCTCATATGACACTAATCGAATCACGAAAGTCT
+
4:<=755:=445<566;;;;<;@@@D:;;<9<@CB@@9@=BABB==C6882833338;;;<+;5::333:;99::288;????+=<8;.55506>>:>CCAA<B@@:>>>8>>?=AACCGCCCEECCDDDBB?BB@@=@AABBCBB@B@CCC@CCDCDBBCADDDDCC?BB>AAA5::@@@8???:?BBDB3BC?C??;AA>>>7;7;=??<A=>>CBC@C;:::CA;==??>9=AA?CBBCBBC@>>>AB???CAACBA?>>=8:88<<?<8;787-7=<=
@ATNG8:00740:02352
GATGGTAGAGAGAGCTCTCTCATCGTACTCATTCGTTTCGGAAGAGACAGGTACGTTAATAGTTAATAGCGTACTTCTTTTTCTTGCTTTCGTGGTATTCTTGCTAGTTACACTAGCCATCCTTACTGCGCTTCGATTGTGTGCGTACTGCTGCAATATTGTTAACGTGAGTCTTGTAAAACCTTCTTTTTACGTTTACTCTCGTGTTAAAAATCTGAATTCTTCTAGAGTTCCTGATCTTCTGGGCTGCGCTGATATGCGCTACCATCGAATCACGAAAGTCT
+
<==>:666ADBCBDA;66>;;;C?CBBBCJDC@CCCC>BB@B@CBBDBDD@CCCBC@C@CBBB9B<;>BBB??<B;@@@@@)@@;@ABC=BB??>@BB?CD<?????@=@@@@@???<???=D=>>>==>=>:>B@@;;;;@@@???@ABA;;;:5;:;:==:>=@@@B>>>@A;?>>?>5><B:=>@@@/@@@AA:AA???CA;>>:8@>@,>///@9@9>?;@BA>;;;<@<@@=<::5689>6>///@@99=AB@@=====<8=AAAA<AA@@@@@9@???
@ATNG8:00742:02333
GATGGTAGCGCGACGAGCGTAGACCCAGAAGATCAGGAACTCTAGAAGAATTCAGATTTTTAACACGAGAGTAAACGTAAAAAGAATGGTTTTACAAGACTCACGTTTAACAATATTGCAGCAGTACGCACACAATCGAAGCGCAGTAAGGATGGCTAGTGTAACTAGCAAGAATACCACGAAAGCAAGAAAAAGAAGTTACGCTATTAACTATTAAACGTACCTGTCTCTTCCGAAACGAATGAGTACGATGAGATCTCGTGTGCTACCATCGAATCACGAAAGTCT
+
45>?;CDCCB@;6:@@BCBBBB;;;)9;;=A??;=<8<.///////6:96:643388999$3/773333;98781830/;;;*/0,//5<<</===8??>CDC?:;:)9<>?;?@?<?BBBBCBBBC;;;GBBB@CBDD@CABACCBA>B?AAA<@@DBBA<?9??>@AA?AA???849;88817771//000(/93//*/9789993936666157-7:?9969<??<><38288919==?878>AAAACBB?>?CC?>:A@:977994:DAA@6879595:2::44
@ATNG8:00742:02360
GATGGTAGTCTCAGATAGTCTATAGTACTCATTCGTTTCGGAAGAGACAGGTACGTTAATAGTTAATAGCGTACTTCTTTTTCTTGCTTTCGTGGTATTCTTGCTAGTTACACTAGCCATCCTTACTGCGCTTCGATTGTGTGCGTACTGCTGCAATATTGTTAACGTGAGTCTTGTAAAACCTTCTTTTTACGTTTACTCTCGTGTTAAAAATCTGAATTCTTCTAGAGTTCCTGATCTCTGGATAGCGACGCGATATACTACCATCGAATCACGAAAGTCT
+
A<<67<<>CDCDCCCCHDBBACCCCCBBBCBB@ABBI?DEAC@CICCBBD@CBBBB?B?CC:98;@DDGA>BCCF>AABBA2AD99:BE>BBBB@CCE@CC:;;;CCDACBDDBBBC?CCD@C?CCCCCBBB@CCCC@CBBBCCCCCCBBBBBBD@CBB?BB;?=@ABBBBBDF@AAADC<B@C=;;;;;*;BDDG>AADBCCCCCC=@@@@0@@@AD@C@BC?CCDDCBB?A@DDDCCCCAC@CEBBCCCBABBCBBBDDCCC?CC?@@?AABBBDE>C999
@ATNG8:00748:02367
GATGGTAGCTCTGCTCTGACTCTCGTATCATCGTTTCGGAAGAGACAGGTACGTTAATAGTTAATAGCGTACTTCTTTTTCTTGCTTTCGTGGTATTCTTGCTAGTTACACTAGCCATCCTTACTGCGCTTCGATTGTGTGCGTACTGCTGCAATATTGTTAACGTGAGTCTTGTAAAACCTTCTTTTACGTTTACTCTCGTGTTAAAATCTGAATTCTTCTAGAGTTCCTGATCTTCTGGATATGAGTGACTCGTGCTACCATCGAATCACGAAAGTCT
+
;<>C>@;;>>>=B==>>966;9==?95/9/0/;;;3;@8A9A<@BCCB@DFCCC?A>@BBB>B>;99?=C???:>BCCC5CC=@@@<4??>A=ACB@BB459999>9=>?@;<@@<???;>7;;A;??AB>BBBC=BAAA@@D;::@??@@??9@;;7;D?B@ABCB@BB>?9=9999&54945999*5;;;?7>=>;;;9999.999&5999=:??BB?CBCA?@?;?;:99B?<8<::499;:BBBBA@@ABBAABB@A?=0000+000><=>8@?==
@ATNG8:00753:02324
GATGGTAGGAGACACGTCGCACACGTCTCATTCGTTTCGGAAGAGACAGGTACGTTAATAGTTAATAGCGTACTTCTTTTTCTTGCTTTTCGTGGTATTCTTGCTAGTTACACTAGCCATCCTTACTGCGCTTCGATTGTGTGCGTACTGCTGCAATATTGTTAACGTGAGTCTTGTAAAACCTTCTTTTTACGTTTACTCTCGTGTTAAAAATCTGAATTCTTCTAGAGTTCCTGATCTTCTGGTATACACACTCGCTCGCTACCATCGAATCACGAAAGTCT
+
:;<@8<<B9BCCDB=BB996D966?>>AB;;2;A@>;@A?A?=====BB?AA@@@<@=>@??<??BBBBBBBAA;?????,=@9=9777&3?;;9>>B?BB?AABCA@=ABBBB>>>=C>><>;=?>==<<=:<:998===AACCB=>==A888<8<;<:<=:=<@@@@@AA@@;?>?>>2>:?988888(9==AE:@:::@@CAA?4:;:;+;;;;E=A<@@<??>==<=////===//*/6616??>@;;;AA;;;;>@DA??<??;;;<@B>:::<076;9
@ATNG8:00753:02366
GATGGTAGCGAGCGAAGTGTGTATACCAGAAGATCAGGAACTCTAGAAGAATTACAGATTTTTTAACACGGAGAGTAAACGTAAAAAGAAGGTTTTACAAGACTCACGTTAACAATATTGCAGCAGTACGCACACAATCGAAGCGCATTAAGGATGGCTAGTGTAACTAGCAAGAATACCACGAAAGCAAGAAAAAGAAGTACGCTATTAACTATTAAACGTACCTGTCTCTTCCGAAACGAATGAGTTCGATGAGATCTCGTGTGCTACCATCGAATCACGAAAGTCT
+
777749:;<:977//)/7779;;@@;6;;:5:94444.438<4449948827289355>?==>%4-3933,388;3//(/888;8;'00)/)///&/6849;;<33378//(//46//(//.78:;@;;@DCCICIADBBA?@@955>5:7;9<<<9==>>>5947333833-3:5333488:::3::=488999'<>4789@=<80/)0*/89:-33(3337:*/////883958::28::8?==;<8;373;;<88:?33255>888A=;::;D<AAA==99-3...
@ATNG8:00714:02374
GATGGTAGCGCACACATAGATGCAGTACTCATTCGTTTCGGAAGAGACAGGTACGTTAATAGTTAATAGCGTACTTCTTTTTCTTGTCTTTCGTGGTATTCTTGCTAGTTACACTAGCCATCCTTACTGCGCTTCGATTGTGTGCGTACTGCTGCAATATTGTTAACGTGAGTCTTGTAAAACCTTCTTTTTACGTTTACTCTCGTGTTAAAAATCTGAATTCTTCTAGAGTTCCTGATCTTCTGGTAGAGCGTGCATATATCTACCATCGAATCACGAAAGTCT
+
4444.444499<<<;;>===////////44<<9<C@@*00)/)///:9@@<;;;;>=@=:;;;493:@:>><<<<644444$47-388;<*8/7:*0//389699889<6;@>B;99B79:B<@;ACC@B@AA;@@:;6;CBCBA;;:CABBCBBA=B@A??DAD899???ABAB?CABAA4@9>8:::::*9@@AB<BBB@@@CA@@29:;:*0>000*0+0<+00<<000*03<<:9::59=;.55;<;665555555<==>B=699;::054<<<<<6<=<<
@ATNG8:00717:02401
GATGGTAGTGCGTGAGAGAGAGACCCAGAAGATCAGGAACTCTAGAAGAATTCATATTTTTTTAACACGAGAGTAAACGTAAAAAGAAGGTTTTTTACAAGACTCACGTTAACAATATTGCAGCAGTACGCACACAATCGAAGCGCAGTAAGGATGGCTAGTGTAACTAGCAAGAATACCACGAAAGCAAGAAAAAGAAGTACGCTATTAACTATTTAACGTACCCTGTCTCTTTCCGAAACGAATGAGTACGAGAGAGCACACGTGTCTACCATCGAATCACGAAAGTCT
+
;>BA@BBCCCDDAABCCCCB@C99909CB:DDCBBB?A?B@BBBBC?BBAC@CC??<<<<<<#;?BCECCCCDBAA<AAADCCC5CC>A4;;;;;%;BC?CBABBCCBA>B?@@>ACD?CBCCCBCCCCABAGCBB>AB@@=@BCAAA??<@=A?@<@AABBBBB@BBBBBB?BB?BBB?BBAAA:@@@;::999(9@;@???EAA==:=9<=888*87<>BBBD=BBAAB;;;0:<@@D>CBA>ABBBBDDF???B???BBCCCCCAA>BB=A>>>>=BBAABA@<?000
@ATNG8:00718:02401
GATGGTAGCTATACGTATATCTATGTACTCATTCGTTTTCGGAAGAGCAGGTACGTTAATAGTTAATAGCGTACTTCTTTTTCTTGCTTTCGTGGTATTCTTGCTAGTTACACTAGCCATCCTTACTGCGCTTCGATTGTGTGCGTACTGCTGCAATATTGTTAACGTGAGTCTTGTAAAACCTTCTTTTTACGTTTACTCTCGTGTTTAAAAATCTGAATTCTCTAGAGTTCCTGATCTTCTGGACGACGCGCACTGACACTACCATCGAATCACGAAAGTCT
+
9;BB9>BBBCDDCAA<@BBBCDC@;?CBCCCB?BDCCC9BA>B>AAAA@@<@BB@@9>;?@@B?B?BBBBAAAAA<:9999(7>9>?>?8?ABB9:9B@CC@B???CC?BBA>=???<?@A<@;>>>>>>>A<ACCB=>>>@@@?>>>>??;;;A=;;;;>>;><>AAACAAAD;??@@@2?8=8=>???/?B>>>9>?BBAA><;::6;DDE/@:;;?<?=AAAA@@===9=///<@??<@@@;>====?>BAA@?@A@@>>>@<@@???<A>=>>>>9>AA?
@ATNG8:00718:02413
GATGGTATCGCATATCAGCGCAGCCCAGAAGATCAGGAACTCTAGAAGAATTCAGATTTTTAACACGAGAGTAAACGTAAAAAGAAGGTTTTACAAGACTCACGTTAACAATATTGCAGCAGTACGCACACAATCGAAGCGCAGTAAGGATGCTAGTGTAACTAGCAAGAATACCACGAAAGCAAGAAAAAAGAAGTACGCTATTAACTATTAACGTACCTGTCTCTTCCGAAACGAATGAGTACGATGAGAGAGCTCTCTCTAATCGAATCACGTAAGTCT
+
BBCD>A;@;9;BCCCCBCBBCCBBB=CBB?BCCB;;9;=AACDC@A>?A=AACCBBBAAA0A=BBAABBBBAAA;ADCCBCC5CB@F@CDD9CCF?CCCCBBBCD@C@CC?CCC@CB?@@ABBBBBBBBBCCACBBB=@@BBBBBB@D@A000@=?@@CC?CCCCBB?BB?AAA=@@:99,777/777777$7>8;<8=?BBDC@D@A>;::>:88;CC@CECBBBD@D;;;D<A;;6;;;?AABD??>AB@??>@@AB999??9;><=<@AAADDD=?>88
@ATNG8:00719:02407
GATGGTAGTGTGTCTCTGAGAGTAGTACTCATTCGTTTCGGAAGAGACAGGTACGTTAATAGTTAATAGCGTACTTCTTTTTCTTGCTTTCGTGGTATTCTTGCTAGTTACACTAGCCATCCTTACTGCGCTTCGATTGTGTGCGTACTGCTGCAATATTGTTAACGTGAGTCTTGTAAAACCTTCTTTTTACGTTTACTCTCGTGTTAAAAATCTGAATTCTTCTAGAGTTCCTGATCTTCTGGTATGACTAGTGTACTACTACCATCGAATCACGAAAGTCT
+
77//)//4<=;;;<65599999555<:9565:7:<BC>CB?B?BBBCBCC?;;;B?=@@BAAB?C?AABBCCA9:46@DDD1BB?BCED:;9@?;>;A=@B>@B@BBC@CICDCCBB@CAA>B>BFCCBCCC?BBDC@CCCBDCBBBBCBBCBBA?CCC?BC@B?BBBCBLFBB>AAAAA7A>B=AABBB0ABCBB;A@AAAADBAAGJFFE5KAABCAC@CC@;;;@@@@<@=@ABDBA?C;;9;CGDCEECDCCCCCBBBBAA=BBBBC@BCBBBBB<@@@@
@ATNG8:00722:02405
GATGGTAGTATCTGCACACTCTGTCCAGAAGATCAGGAACTCTAGATGAATTCAGATTTTAACACGAGAGTAAACGTAAAAAGAATGGTTTTACAAGACTCACGTTAACAATATTGCAGCAGTACGCACACAATCGAAGCGCAGTAAGGATGGCTAGTGTAACTAGCAAGAATACCACGAAAAGCAAGAAAAAGAAGTTACGCTATTAACTATTAACGATACCTGTCTCTTCCGAAAACGTAATGAGTACACATCGTCGTGTCGTGCTACCATCGAATCGAAAGTCT
+
89=>@DBBCCAA@DFDCCEECCCCD@CAA?A@@AAD@C>A@CCAAA????B?A@>9:::+85<>9:B=B<<;@:?7;;CCC5CD;:9?CFF9CCC@C>??>@><<8<>BB?CDC@CCCCDBBBDFCGGCBBBACBBB?@ADDCC@?<A<@BCACGCDBBAB?C;:8AD???=>B@9?>8333&7;;578889(3;188488;<99:9>98877:>=;88B??6=<;65273832222&2222+22222555555568555555522266;4.....(.59;;5<<;;
@ATNG8:00723:02412
GATGGTAGCACGACACGACGATGTGTACTCATTCGTTTCGGAAGAGACAGGTACGTTAATAGTTAATAGCGTACTTCTTTTTCTTGCTTTCGTGGTATTCTTGCTAGTTACACTAGCCATCCTTACTGCGCTTCGATTGTGTGCGTACTGCTGCAATATTGTTAACGTGAGTCTTGTAAAACCTTCTTTTTACGTTTACTCTCGTGTTAAAAATCTGAATTCTTCTAGAGTTCCTGATCTTCTGGTAGAGCGTGCATATATCTACCATCGAATCACGAAAAGTCT
+
BBCE@BCBBC;;6>>==>C666>BBBBB>?9:19@BA=AA>A@CCCEFAA>@BAAB@F?CB@@;@;>?@@AA?8?699999+8939373(3333399=6;?<48:BBBABBBB>>>?<ABA<B=AA>><::;<@@BB;>>??BBB;;;??@;;;A7;;>=AA=A<??>===??A<@===<.<+/+/<<<<,===<=2?A?;;;=:76/6665'2522:6=6;;5;;997774=;@AA@;;7;;A=ABA;;;<;;??;;;=>==>>8;888><A>>=7888)8::;
@ATNG8:00727:02390
GATGGTAGGACGAGCGTCTGAGAGGTACTCATTCGTTTCGGAAGAGACAGGTACGTTAATAGTTAATAGCGTACTTCTTTTTCTTGCTTTCGTGGTATTCTTGCTAGTTACACTAGCCATCCTTACTGCGCTTCGATTGTGTGCGTACTGCTGCAATATTGTTAACGTGAGTCTTGTAAAACCTTCTTTTTACGTTTACTCACGTGTTAAAAATCTGAATTCTTCTAGAGTTCCTGATCTTCTGGTGTCGTCTATCATGTACTATCGAATCACGAAAGTCT
+
C?==7;6625>==;;;666>>>@D?BCBBB;<6;@>=9???B?CBCCCCC?CCC<<:;@CDCC@EAGGCEBCCBB@EIHDD5DC=??>>5=>::4:AB>@B?BBBCBB?BCAACBBA=@@@=@@DEBBAAA@=BBBBACCCCBCCCCB000<<<=,0/0*0>:>6???A@BB?>:95555&5:><BCFJI5CCCBC=B;;;BCCCAA5;;;;*:;:9949=BB9::BBB@A>A?CBDC@@<@>=:>::9@@:;;BB;;:BAAACDDCC?BBCCCCH>BCHD
@ATNG8:00727:02414
GATGGTAGATATATGCACGCTCTACCAGAAGATCAGGAACTCTAGAAGAATTCAGATTTTTTAACACGAGAGTAAACGTAAAAAGAAGGTTTTTACAAGACTCACGTTAACAATATTGCAGCAGTACGCACACAATCGAAGCGCAGTAAGGATGGCTAGTGTAACTAGCAAGAATACCACGAAAGCAAGAAAAAGAAGTACGCTATTAACTATTAACGTACCTGTCTCTTCCGAAACGAATGAGTACGAGAGAGCACACGTGTCTACCATCGAATCACGAAAGTCT
+
59>?9=ABCFC@@ADCHCEBBBB@@=@CH@CCC::;=@=?BBABBB>AA@B?999:87773$36AC>BBBCC>>>7>@ADEED5CCAD@CDCC5CCCABAAAEDCBB?B@CG@BAC>AABBBCBBCCCCCDBBC?BCCC@CAA@@@@B9>:???;@CCCCCBA?ACCBBA?BC>BBB<?>>><7=>>;99999.:A?B:99CCB@@<@<??BB7;7;>B@@?ABBBBBB?B@CCE>DAA>ABBBBDD@A@CC@@@BBCCAABBBBBB?>;<;A=CBAA@>;5<000
@ATNG8:00731:02375
GATGGTAGCAGACGTGACAGAGCGCCAGAAGATCAGGAACTCTAGAAGAATTCAGATTTTTAACACGAGAGTAAACGTAAAAAGAAGGTTTTACAAGACTCACGTTAACAATATTGCAGCAGTACGCACACAATCGAAGCGCAGTAAGGATGGCTAGTGTAACTAGCAAGAATACCACGAAAGCAAGAAAAATAAGTACGCTATTAACTATTAACGTACCTGTCTCTTCCGAAACGAATGAGTACGATGAGAGAGCTCTCTCTACCATCGAATCACGAAAGTCT
+
>=BB:66<=CBC;;6<<BBCBCBCC?@@@;>>@000;>:@==>?>@9?A=@>ABCBCDDF2G>BBBAAAAAABB>BBBD@DE1BB>A=BBB<BCEBCABFBBBBB@B@BB?B@@=@BBBCBCCCDCCBBB;;6;B@@=@ABAAABB?B@D;;:<C@@@BCB@BCCBAA?CC@CBB@BB??=299939ABBB3BB?@===ABAAA:><>A@?:=8<=BBA=AEA@@?A?B=?@B=ABC>@?BBBBCCCBBBAAAA??;;;A@@@AA<A@AAA=AA@A@@>9=999
@ATNG8:00731:02404
GATGGTAGCTATACGTATATCTATGTACTCATTCGTTTCGGAAGAGACAGGTACGTTAATAGTTAATAGCGTACTTCTTTTTCTTGCTTTCGTGGTATTCTTGCTAGTTACACTAGCCATCCTTACTGCGCTTCGATTGTGTGCGTACTGCTGCAATATTGTTAACGTGAGTCTTGTAAAACCTTCTTTTTACGTTTACTCTCGTTTTAAAAATCTGAATTCTTCTAGAGTTCCTGATCTTCTGGAGATACCATGATACTCTACCATCGAATCACGAAAAGTCT
+
ACBC?BBBCCDDC;;9GECDCCCBBBBBCCAA?ACCE>DC?B?BBBEDBB?BBAA@?B>BBBD>A>BBBBBBBA>;77777$3717ACC>CCCB<?AD?@?<><>AAA=AABBB@CC9>>>=D=A=<<??@@=DAAA:>>@==>@BA@@@AA???<???=>><><???AAAAAA<@@@AA5@<@<AAAAA/AAAAA9@??::<A===(6666(8>>AB=A=@@<<;;???>;><?@@???:::;=CAAAAA<?:;;CD@>??@A<@<<>A=B9795556,7===
@ATNG8:00735:02386
GATGGTAGGACGAGCGTCTGAGAGGTACTCATTCGTTTCGGAAGAGACAGGTACGTTAATAGTTAATAGCGTACTTCTTTTTCTTGCTTTCGTGATATTCTTGCTAGTTACACTAGCCATCCTTACTGCGCTTCGATTGTGTGCGTACTGCTGCAATATTGTTAACGTGAGTCTTGTAAAACCTTCTTTTTACGTTTACTCTCGTGTTAAAAATCTGAATTCTTCTAGAGTTCCTGATCTTCTGGGTGCGCTACAGTCTCTCTACATCGAATCACGAAAGTCT
+
CCBA>BAA8A@@BABBBBBBCCA@>@ABCCCC@CBDE>CC?B?BBBBCCCACCBCB@C@CBBB?CAABBFDCCCC?CCDDD5BB?BBCC>CCECCCBC>BC8;;ABBB>BAAABBBGAHCC@C@CBBCCCCC>BBBB?BCBAAABBBBBBBBBBB@CCB?BC9;8;@??AAABB>@;;;;.;=@>ADBBA,AA:;;0<@@AAB@@@A>BCBB0BBBBB@B@CC@BBCBBAA@B?BBBCCC@BBCB=;;;@ABCCCBBCCBBBBBBBBBCC?BCCBBBB<AABB
@ATNG8:00738:02388
GATGGTAGCATCATGCATATCTCACCAGAAGATCAGGAACTCTAGAAGAATTCAGATTTTTAACACGAGAGTAAACGTAAAAAGAAGGTTTTACAAGACTCACGTTAACAATATTGCAGCAGTACGCACACAATCGAAGCGCAGTAAGGATGGCTAGTGTAACTAGCAAGAATACCACGAAAGCAAGAAAAAGAAGTACGCTATTAACTATTAACGTACCTGTCTCTTCCGAAACGAATGAGTACGATGAGATCTCGTGTGATACCATCGAATCACGAAAGTCT
+
8954.5445=655;;;666>>==BA7;;<5:;;9659>7;555;;A>=B8>8=B=<<:::+;7BBB??=AA@BB9?@<<<<<):<7?2995&5<B=BB;<9;><@?B?AB=;;9=????@@@ACCCHCCCED@AAADAEBBACB;:6;?B;;;;CCCDAAB@BBBBCB@CC?BBA;>?>==588718?ACC3CD?BABCB@@BC<?;898;5;5;ACCC?BDBCCCD=?;:00-0>><000>@@ABBBBBBBB::9?:>;:;>;;5;?>>>=BB88;BB<A@@@
@ATNG8:00741:02406
GATGGTAGGCGAGAGTGAGACGCAGTACTCATTCGTTTCGGAAGAGACAGGTACGTTAATAGTTAATAGCGTACTTCTTTTTCTTGCTTTCGTGGTATTCTTGCTAGTTACACTAGCCATCCTTACTGCGCTTCGATTGTGTGCGTACTGCTGCAATATTGTTAACGTGAGTCTTGTAAAACCTTCTTTTTACGTTTACTCTCGTGTTAAAAATCTGAATTCTTCTAGAGTTCCTGATCTTCTGGGCAGACTCTCACACGCCTACCATGAATCACGAAAGTCTC
+
@BCC@CAB>;;6;;@>CBCCA<@<A<A<@BBB?BCBD?CD?D9;;:;@?@;@@@?@<@=?BBC?B?BCBBABA99373333$7<9;=??8?AAA=BBB>AC;?9:7>?<<742=9??<?>>:>:<===;;;;=@@@@6;;;;==;;;>>>>:977+///6:;5=:>B@@@;;:?6;<<==2=;?<@@@A@/>?:::1;===<=><<<;??>?/<86796;69:5:98=///6<6<9>>BA:>;;;1;;;;;;?===@A???=@@A<AA@@<@BB>;;;3;>>::
@ATNG8:00748:02378
GATGGTAGTGTCATATGAGAGTGTGTACTCATTCGTTTCGGAAGAGACAGGTACGTTAATAGTTAATAGACGTACTTCTTTTCTTGCTTTCGTGGTATTCTTGCTAGTTACACTAGCCATCCTTACTGCGCTTCGATTGTGTGCGTACTGCTGCAATATTGTTAACGTGAGTCTTGTAAAACCTTCTTTTTACTTCTACTCTCGTGTTAAAAATCTGAATTCTTCTAGAGTTCCTGATCTTCTGGGATGTGTGCGCAGTGCCTACCATCGAATCACGAAAGTCT
+
89999979;5455<666;====///////:9:5:::909;.5.5555577277/0/)-(-5-0*-376-//<<;;;)////&//)//:;1:=54.555.5:256>BBB@CGCCCCCC?C;;4;=;;;@A@@C=CAAA=@B;;;BBAAAAADDCDC@DCC@BB?B>A@BCCBBBCACCCCC;B>A?@A@@@,@@A=A@BADBCBBA@C5<;<;*;A@BC@C@CC?AAAA@@B@C@CCCCBC?@@DD?BABBGAAABBBAAAC@CDD@BBCBB>BBCCCCC=BBB;
@ATNG8:00752:02406
GATGGTAGTATCTGTCTACGAGAGCCAGAAGATCAGGAACTCTAGAAGAATTCAGATTTTTTAACACGAGAGTAAACGTAAAAAGAAGGTTTTACAAGACTCACGTTAACAATATTGCAGCAGTACGCACACAATCGAAGCGCAGTAAGGATGGCTAGTGTAACTAGCAAGAATACCACGAAAGCAAGAAAAAGAAGTACGCTATTAAACTATTAAACGTACCTGTCTCTTTCCGAAACGAATGAGTACACATCGTCGTGTCGTGCATCGAATCACGAAAGTCT
+
:;;<8=:::<;;;;;<<<<<:=9/0*///27/44;;5849;89988288286;88899999$8383338999::;5426>>>=)99.5.555&555.5;;;<<;:>2:4:;4;@A=ACBBCDCCCCCCCBCBC@C@@@<?@?>?@@@=B>A;;8;BCBCDBB?BBBB@@;90*000*0.8::-8.0*0:::9,--(....33677055(5555-55'27>44444449///(/)---(-55(-/89:=<:::43389545:====88:???00/;;0/0(3989
@ATNG8:00752:02408
GATGGTAGACACGTGTGCCTCTCGTACTCATTCGTTTCGGAAGAGACAGGTACGTTAATAGTTAATAGCGTACTTCTTTTTCTTGCTTTCGTGGTATTCTTGCTAGTTACACTAGCCATCCTTACTGCGCTTCGATTGTGTGCGTACTGCTGCAATATTGTTAACGTGAGTCTTGTAAAACCTTCTTTTTACGTTTACTCTCGTGTTAAAAATCTGAATTCTTCTAGAGTTCCTGATCTTCTGGCTCTCGTAGACAGATACTACCATCTAATCACGAAAAGTCT
+
BCCC@ABBCC@AACCBBB@BCCDCBBCCCCB=@@@@<BB?C@CBB@CCC?CFCBB?A?BBCB?B=BBBCBAAAA>AABBB1BB=@@BD>CBAA>BBB@BB=@@ACBB?ACBBBA>>:??A;@:>>>?===<;CCCC5;;==>>>>>AAAA?>=B;>?=;@@;@;A>;;;AADD=@====3<;>99:999+8=776-8=<:;;A<<<17888(8>??E=H<;;8;@?A>>><?;>>AD@@;??@<????@@C===>>A@@@E@::7:==@@<>=><9999-8=;<
@ATNG8:00756:02391
GATGTAGAGAGACTGTAGCGCACCCAGAAGATCAGGAACTCTAGAAGAATTCAGATTTTTAACACGAGAGTAAACGTAAAAAGAAGGTTTTACAAGACTCACGTTAACAATATTGCAGCAGTACGCACACAATCGAAGCGCAGTAAGGATGGCTAGTGTAACTAGCAAGAATACCACGAAAGCAAGAAAAAGAAGTACGCTATTAACTATTAACGTACCTGTCTCTTCCGAAACGAATGAGTACAGAGAGTACGATATGTCTAATCGAATCACGAAAGTCT
+
:BAABB@656=<;;<=<<<>:55:)45=8559AAA>A>AAADB??;>=49489;33333)36=<=<>=AAA@A;=<=9=@>,=A;@;@BC;BBCGFGECBCCCA6;7;@<@;;6;;;:;;;ACCABACCHEA<;;A>AA@:;:CD?CAD;;7;@@@@CBB@BBAAAB?@@;98919?@AD=BAA<?=???.:>:@///6<?>@:=8=<;;6<6;9@AB?CAAABAA;?<??C=CAA>A>>?CBA@AC@@ABAAABBBBBBC@A<==@B=@ABB@@B:@:88
@ATNG8:00756:02417
GATGGTAGTGCGTGAGAGAGAGACCCAGAAGATCAGGAACTCTAGAAGAATTCAGATTTTTTTAACACGAGAGTAAACGTAAAAAGAAGGTTTTTACAAGACTCACGTTAACAATATTGCAGCAGTACGCACACAATCGAAGCGCAGTAAGGATGGCTAGTGTAACTAGCAAGAATACCACGAAAAGCAAGAAAAAAGAAGTACGCTATTAACTATTAACGTACCTGTCTCTTCCGAAACGAATGAGTACACATCGTCGTGTCGTCACCATCGAATCACGAAAGTCT
+
<;4546>>CCC@<<<@@@CEBC;:505@A:BBCEAA?A?BBCBCCA>CC8C?BBBA@???::#:6=;<444BCCCD>AABCFDE5BB=A5;;;;*;BB?CBABCBBBD@D@BB@CCC?BACBBCCBBBDFGBBBB@BCBB?BBBBBCAA=B?B@@=@CBBBCCC@CCCCCB@??<?BA;@@::::+:==9::::::%:A?B999BB>=>1816;<=1818ACBB@BDBBBBB@B@CCC>D?@=@CDBBBAACBBBBBBCCCCBBCCDC?DBAAA?EB?A;;;/;@;;
@ATNG8:00714:02449
GATGGTAGCTCGCTGATGATATCTCCAGAAGATCAGGAACTCTAGAATAATTCAGATTTTTTAACATCGAGAGTAAACGATAAAAAGAAGGTTTTACAAGACTCACGTTAACAATATTGCAGCAGTACGCACACAATCGAAGCGCAGTAAGGATGGCTAGTGTAACTAGCAAGAATACCACGAAAGCAAGAAAAAGAAGTACGCTATTAACTATTAACGTACCTGTCTCTTCCGAAACGAATGAGTACACACTCTCATATGACACTACCATCGAATCACGAAAGTCT
+
55=>7;<BB?===<<@@?><<<>==<@AD@CBA;;95>88>;485<8<A?A=897777787#348<9:=8888?C=973333333$33,/(/88*3..(.555575..).05545555999;ECCCCBBEDBAAC?CCBB?BBBBA?=>396:??<@BBCDCBA?ABCBBB>AA>BBB>@@899+:==9>>>>?.?@<A988A@?=>3758AAB7;7;CCCD@CBBBACF@C?BCB>BBB?BCCCBABACCCCCCAAABBCCAACCCC?AAAAA?BBBCBBA<AA@@
@ATNG8:00716:02448
GATGGTAGGACGAGCGTCTGAGAGGTACTCATTCGTTTCGGAAGAGACAGGTACGTTAATAGTTAATAGCGTACTTTCTTTTTTTCTTGCTTTCGTGGTATTCTTGCTAGTTACACTAGCCATCTTTACTGCGCTTCGATTGTTTTGCGTACTGCTGCAATATTGTTAACGTGAGTCTTTGTAAAACCTTCTTTTTTTACGTTTACTCTCGTGTTAAAAATCTGAATTCTTCTAGAGTTCCTGATCTTCTGGTATACACACTCGCTCGCTACCATCGAATCACGAAAGTCT
+
56>>:?B@>AB@@ABBCCDDDD998:ABBBBB>A>>=6@?;@=BCCCCCC@DCCCC?B@DDDC=B>BDDCBAA9990;;;;;;;#;;5;CAD8AB;:499<4;C=A@@CBCACGDFCDBB=AC;::7;CBB>>00,0=@@;0;;;.;@@ABCDDDFBB@?B;;5<A?A@GCDDCCB;;:0;<;<;.<>B>AAA@A@A#@E;;;7;BCCGFDCBC?CCCC5C;;;B=A;;;6<A@ABBB?B?BCBCBB@BBC@CCBBBDCBBBBBBAACBBBB<>>BBB?@BABBBB>CCBB
@ATNG8:00716:02456
GATGGTAGATACTCGCTGATACACCCAGAAGATCAGGAACTCTAGAAGAATTCAGATTTTTTAACATCGAGAGTAAACGATAAAAAGAAGGTTTTTTACAAAGACTCACGTTAACAATATTGCAGCAGTACGCACACAATCGAAGCGCAGTAAGTATGGCTAGTGTAACTAGCAAGAATACCGCGAAAGCAAGAAAAAGAAGTACGCTATTAACTATTAAACGTACCTTTTCTCTTCCGAAACGTAACTGAAGTACGAGAGAGCACACGTGTCTACCATCGAACTCACGAAAAGTCT
+
59>>8<BBBC@BBAAAA@@BBCCBC>BBB?;;9A::5:=@>>AA@A>??<?@AAA@AAAAA'A<??><>7773988/83333333$22+2+22222#2222'255556522+2+25455558777>DICCCCBBBAAB?BA??;??@@?C?>;@AB@@=@CBBBCBA?BCCBAA=@A>A@@<@@?>>8?A@;>;;;;+;?;@>>>@@;==-/-/<;;)//)/<AAA=@@@0A?90+0<?<=1800,*,,22,2,,-/99:;;<;:99:;98;<8=;67;773,339933333&3777
@ATNG8:00722:02424
GATGGTAGCGCACACATAGATACAGTACTCATTCGTTTCGGAAGAGACAGGTACGTTAATAGTTAATAGCGTACTTCTTTTTCTTGCTTTCGTGGTATTCTTGCTAGTTACACTAGCCATCCTTACTGCGCTTCGATTGTGTGCGTACTGCTGCAATATTGTTAACGTGAGTCTTGTAAAACCTTCTTTTACGTTACTCTCGTGTTAAAAATCTGAATTCTTCTAGAGTTCCTGATCTTCTGGTCTACTACACTGTACTCTACCATCGAATCACGAAAGTCT
+
449939<<::@@666=;?966B@==>BBBBAB9A=AD<@@:>:>>@<A<?:=<<55255:?<A@C@ECCDDDBBD?AAAA@0@C7;:@C<B9967;=:6<A0/09=@C@CCICCB:97:@B=A>BCCCBCBCACCCD@CCCCBAACC;;;BBDAB@B;;7;@;=:@ABBACC@A=>::::-:;@;:;;;.9999499999@@@@@29999(9:;9929;==:>>>C;9:49<==<99969:C@CCCAB;:9>>@AB@AB@>:;4:@AAA@CCCCCDD>BB;;
@ATNG8:00728:02434
GATGGTAGTGTCATATGATAGTGTGTACTCATTCGTTTCGGAAGAGACAGGTACGTTAATAGTTAATAGCGTACTTCTTTTTCTTGCTTTCGTGGTATTCTTGCTAGTTACACTAGCCATCCTTACTTCGCTTCGATTGTGTGCGTACTGCTGCAATATTGTTAACGTGAGTCTTGTAAAACCTTCTTTTTACGTTTACTCTCGTGTTAAAAATCTGAATTCTCCTAGAGTTCCTGATCTTCTGGGTCTCTCTCTCACGCACTACCATCGTCCGACTAAAGTCT
+
@AAA@CBBCCBCHBBBCGCCCBBBBBCCCDBA>BAAB=BB@E@CEBBCBC?CBC;:898BCDD@C?CCCCC;;;C?BBBBB3@@<BAAA;A@@A>BCC?BC:;;DBEE@CBCDCCCC@CBC>A<@@C@CCCC?AACC@CDDDFBBBB;;<DDCCC@BAA?ACAM?CCBBAAA;;4;@A@A3@<A<A@BBB0BB;;;0;@@ACBB<:;4;;;;*;AA<;9;?C;;;;BBDDC@DABCCA@@7;;BB=BBAECBBAAAA@BBA@@@B@BBBBAA?ACCCDC>CDCA
@ATNG8:00728:02454
GATGGTAGCTCTGCTCTGACTCTCGTACTCATTCGTTTCGGAAGAGACAGGTACGTTTAATAGTTAATAGACGTAACTTCTTTTTCTTTGCTTTCGTGGTATTCTTGCTAGTTACACTAGCCATCCTTACTGCGCTTCGATTGTGTGCGTACTGCTGCAATATTGTTAACGTGAGTCTTGTAAAACCTTCTTTTTACGTTTACTCTCGTGTTAAAAATCTGAATTCTTCTAGAGTTCCTGATCTTCTGGCGCTCTGTCACGTCTGCTACCATCGAATCACGAAAGTCT
+
55=>8ABA9;55555<99>@::55544999//+/88;/9<050599>;??:9;5999)59554:.5.55555;<;497)/////$///(//9:/57//)/77)/5156<==@<>DCA@ABB@BBB=@=@A;;;;;@<@A;;6<BBBBBBBC@@ACH@@@@@@@=@@?D6;;C;;:>>@9@@@BB7@;=+00000(0/::;1>;6666559;5:<<<*<<<<><?7;;8:==000><?<??A@AA=@@CADCBCBBBBCCCC;;;@@DDC@BCDCC@BBBBCCC=BCBC
@ATNG8:00730:02445
GATGGTAGATACTCGCTGATACACCCAGAAGATCAGGAACTCTAGAAGAATTCAGATTTTTTAACACGAGAGTAAACGTAAAAAAGAAGGTTTTACAAGACTCACGTTAACAATATTGCAGCAGTACGCACACAATCGAAGCGCAGTAAGGATGGCTAGTGTAACTAGCAAGAATACCACGAAAGCAAGAAAAAGAAGTACGCTATTAACTATTAACGTACCTGTCTCTTCCGAAACGAATGAGTACTGTATCTATGTGTGCGCTACCATCGAATCACGAAAGTCT
+
4444.45:9=A?;666;;;;;;<<>47//)///7//)4.3345;:;5::*/(/66/33333#3,3337;:8333;198444444#49394999+9996;>>@BB@AA=@;?B=AAA89;CCCDCCCCIDBBBBB@ACA@9;:AAC?@@9<8<00)/;88<;BB?BBAABB=?>?C?<7;?;;;3733,7;;;<.7;.33==B==<>-5.2=8839587==>:><<<@:?;@688A=A??=??>AABBBBBBBDBAAAA@@@???A=B<;:=//+/9::@BB<A@@@
@ATNG8:00743:02427
GATGGTAGTGTGTCTCTGAGAGTAGTACTCATTCGTTTCGGAAGAGACAGGTACGTTAATAGTTAATAGCGTACTTCTTTTTCTTGCTTTCGTGGTATTCTTGCTAGTTACACTAGCCATCCTTACTGCGCTTCGATTGTGTGCGTACTGCTGCAATATTGTTAACGTGAGTCTTGTAAAACCTTCTTTTTTACGTTTACTCTCGTGTTATAAATCTGAATTCTTCTAGAGTTCCTGATCTTTCTGGAGATATCATCAGCGATCTACCATCGAATCACGAAAGTCT
+
5=<<7<<<<<555955599995549:945:>?7>BBD?CC?A>BCCCDCC?@BBCC@C@CCCC?C@CCCCCBCCD@99999*9?;@?AJ>CCBB?AAA>CDABBBCCC@CDDEBBCC@CBB?B?CCCCCBBC?BBCC?CCCCCCDBBCCCCBBBB?BCD@AA>A?BBBCBBBCCACBCCC9A<@;:99999$;BCCD>CCCDCCCCCB@BA@@=@@@@C@B@BE?BCBBA??<@?@@CC9999:BF@CCCDCDDCCCABBCDCCCCC@C999BAEECBBBC>B?@?
@ATNG8:00744:02439
GATGGTAGGTGCGAGCATGAGTGTATCCAGAAGATCAGGAACTCTAGAAGAATTCAGATTTTTTAACACGAGAGTAAACGTAAAAAGAAGGTTTTTACAAGACTCACGTTAACAATATTGCAGCAGTACGCACACAATCGAAGCGCAGTAAGGATGGCTAGTGTAACTAGCAAGAATACCACGAAAGCAAGAAAAAGAAGTACGCTATTAACTATTAACGTACCTGTCTCTTCCGAAACGAATGAGTACTATGTAGAGCTCTATACTACCATCGAATCACGAAAGTCT
+
4444.49?;>@0////<99?B@@@@9504:;7555:::4:4:CA@@@B?@@>@@BCBAAAAAA(B@CBBBCDDHCCC>CDCCCCC2@@;@9=?>?0@AC@BABACCCBB>B>BB>BAB>BBAABBBBCCCCCCCBC?CCCC?CBABCC??5949@@;@CCCCCCC@AAA?AA?AB?AAB>BA777)9<=999999.:A?C???BB@@A787:===1617>CCD@CCAA@;99:@CCC>BA@>@BABBCBBBBBBBCA@?BABBAAA?AB>B>@@>:>999?>>8??@@
@ATNG8:00747:02446
GATGGTAGGACGAGCGTCTGAGAGGTACTCATTCGTTTCGGAAGAGACAGGTACGTTAATAGTTAATAGCGTACTTCTTTTTCTTGCTTTCGTGGTATTCTTGCTAGTTACACTAGCCATCCTTACTGCGCTTCGATTGTGTGCGTACTGCTGCAATATTGTTAACGTGAGTCTTGTAAACCTTCTTTTTACGTTTACTCTCGTGTTAAAAATCTGAATTCTTCTAGAGTTCCTGATCTTCTGGTATACACACTCGCTCGCTACCATCGAATCACGAAAGTCT
+
//9968883@///989:?;CCBBB@;;;ABBB?CBCC=A@@D@CCB@@@B?BBBBC@B:;9BB=B?AAAB9;:;A;::;::*99.49998;?CD?CBB@BCB;;;B@A<ACCCBAAB?;;:8;49@@;:9A??ACBB<@B@A?:9:9?A???@@?4:9=8::099DCAAAAB::4;;;;/929299959$9=9;;069==@=955549999(;<<>?:==AB=@><<<00+0*0>:>=?7?>@;@ABBCC999AA?>???@??B?@??BC@BBBBAAA<ABBA
@ATNG8:00750:02424
GATGGTAGTGTGTCTCTGAGAGTAGTACTCATTCGTTTCGGAAGAGACAGGTACGTTAATAGTTAATAGCGTACTTCTTTTTCTTGCTTTCGTGGTATTCTTGCTAGTTACACTAGCCATCCTTACTGCGCTTCGATTGTGTGCGTACTGCTGCATTATTGTTAACGTGAGTCTTGTAAAACCTTCTTTTTACGTTTACTCTCGTGTTAAAAATCTGAATTCTTCTAGAGTTCCTGATCTTCTGGAGATACACATGATACTCTACCATCGAATCACGAAAGTCT
+
:::=065<<?BB;;;<@B;9:@BBBB@@@BAA?ABBC>AA>A>@@CCAA@@CCCBA=A>BBCC@DFBFCBBBB@@<<BDDC1CC@BBBC>BBCG@BBC@CCACCECECACCCCCBBC@CCC?@?ACAAAAAAADDCC@CFBBB;;;;CBBBAA<;;@BGGA@?@@DBA@A@@@C@@@ADD;D@D=;;;;;*;ACBC>CCBBBC;<9A=ABBB0A@>9;4:9?A=AA@@?;;4:<=<8>>>::<@=A696>AAAD@@?BBA@@@AC?A:99??AAB?A@A;ABBC
@ATNG8:00751:02456
GATGGTAGCGAGCGAGTGTGTATACCAGAAGATCAGGAACTCTAGAAGAATTCAGATTTTTAACACGAGAGTAAACGTAAAAAGAAGGTTTTACAAGACTCACGTTAACAATATTGCAGCAGTACGCACACAATCGAAGCGCAGTAAGGATGGCTAGTGTAACTAGCAAGAATACCACGAAAGCAAGAAAAAGAAGTACGCTATTAACTATTAACGTACCTGTCTCTTCCGAAACGAATGAGTACGATGAGATCTCGTGTTCTACCATCGAATCACGAAAGTCT
+
@=@@=@=BBCCCBAABCCCCABABB@BCC?CCBB@?<@?BBDCCBB>AB>B?C@BBCCCC5C@CDCCCCECCFF=A@BBCBB3BB=B=@@@7ACC@CCCBDCCCC?C@BB@AAA@CCAAABBBBBCCDFBCC@CCCC@BBAAABBB>B?C;;=;CCBEBBB@CDCB@@>AC?BAA;?=999,9>@;==>=>.<A=A9::BAABB;?<?A>?:>:=?DGDBDDBBBAA=@<@@A;B;;8;@BBBCEDCAAAA@????AAAA<999=;>>97>9>=BCAAA<ABAB
@ATNG8:00758:02467
GATGGTAGTATAGAGCTCTACATAGTACTCATTCGTTTCGGAAGAGACAGGTACGTTAATAGTTAATAGCGTACTTCTTTTTCTTGCTTTCGTGGTATTCTTGCTAGTTACACTAGCCATCCTTACTGCGCTTCGATTGTGTGCGTACTGCTGCAATATTGTTAACGTGAGTCTTGTAAAACCTTCTTTTTACGTTTACTCTCGTGTTAAAAATCTGAATTCTTACTAGAGTTCCTGATCTTCTGGATACACTCATGTGCACCTACCATCGAATCACGAAAGTCT
+
56<<8<@@@CC;;6=<>>===BCDBBBCBB;;6;@@@;@A?A8855==<<9==;@A>B>BBBB?B?AAAA9948;7=FDDD2==:>678)299;*0/959=9=;:5:;5;@>:::;;69??8=9=@@;;88A;>>@B=886???=?=<<==665A265259=7;77>>>>>>?A276878+8)/+/6777,77799+--9---798:6;;=<+=;;;@<?<@@<@>??A8889>9@A>@@C<@>><>AC>==@@@>>:;;AA;>>A<@>>><6:76777706:9=
@ATNG8:00759:02429
GATGGTAGGACGAGCGTCTGAGAGGTACTCATTCGTTTCGGAAGAGACAGGTACGTTAATAGTTAATAGCGTACTTCTTTTTCTTGCTTTCGTGGTATTCTTGCTAGTTACACTAGCCATCCTTACTGCGCTTCGATTGTGTGCGTACTGCTGCAATATTATTAACGTGAGTCTTGTAAAACCTTCTTTTTTTACGTTTACTCTCGTGTTAAAAATCTGAATTCTTCTAGAGTTCCTGATCTTCTGGCGCGTATGTATGTCGCCTACCATCGAATCACGAAAGTCT
+
//::6:00,;@@@B@BBBEDCDCC>BBCCDAA=@ABB>BC@F>@@ACDCC?CCEEC@C@CCCC@E>BBDBBBBCF@AAAA@0>@<>99:/;@>?;ACC?CE@BBCCCC@ECCCCCDD?BBB?C?CCCCBABB?BBBB?ECCCBBBBBBDDBBBBB?BBC?AA@D?CBCBBBCCD@CDDDD;D@C;9:999::#;AAAE>AADCCCDCCB@CDED5C@AAE@C@BC@CCBCBAA?C@CCBD@@>@@C=CCCBBBCCGCBBBBBB?BDD?CBABB>BBCCCCB=C999
@ATNG8:00762:02449
GATGGTAGACATATCGTACTCTCTGTACTCATTCGTTTCGGAAGAGACAGGTACGTTAATAGTTAATAGCGTACTTCTTTTTCTTGCTTTCGTGGTATTCTTGCTAGTTACACTAGCCATCCTTACTGCGCTTCGATTGTGTGCGTACTGCTGCAATATTGTTAACGTGAGTCTTGTAAAACCTTCTTTTTACGTTTACTCTCGTGTTAAAATCTGAATTCTTCTAGAGTTCCTGATCTTCTGGGTGCGCTACAGTCTCTCTAATCGAATCACGAAAGTCT
+
===B<@;<DCCBBBICCBAACCDDCCCCBBBB?BA@A<BB?B@DCBBBBB?BBBBA?A>????4<8<BBBCCCBB?@??==/98-8;;:/<AAA?CB@=A=5;;>??><?@@@@@>>:=>>9=9=@A::;;;<@@BC8;:A>::;>?@@?>::::5;:::;;5;9>:;;==??@:==ABB5<7<9:;;::+//<<<06676;:====0876'2699=5:5884855555526588666=133==6///66766666699:===8====8:;;///>6:::9
@ATNG8:00763:02453
GATGGTAGCGCACACATAGATACAGTACTCATTCGTTTCGGAAAAGACAGGTACGTTAATAGTTAATAGCGTACTTCTTTTTCTTGCTTTCGTGGTATTCTTGCTAGTTACACTAGCCATCCTTACTGCGCTTCGATTTGTGTGCGTACTGCTGCAATATTGTTAACGTGAGTCTTGTAAAACCTTCTTTTTACGTTTACTCTCGTGTTAAAAATCTGAATTCTTCTAGAGTTCCTGATCTTTCTGGACGACGCGCACTGACACTACCATCGAATCGACGAAGTCT
+
//77)/554<DB@;@A<<@=@@>455999998389:;099.555&555=>9>><AA:C7:5;;5;8<==@@@;;;843333$3:49333(3:::.65:388+//997647;::??>;990/)/09>>:<<:9466225'5889///;867795267152/287)/)/988>AA>>4:8888'78A<A?BAB/<<;::19=<;95////(/353'3556646/5749777///5:066=<===59::6:9///669;??;;;><6---*--666-557777715382
@ATNG8:00715:02487
GATGGTAGCGCTTATCAGCGCAGCCCAGCAAGATCAGGAACTCTAGAAGAATTCAGATTTTTAACACGAGAGTAAACGTTAAAAGAAGGTTTTACAAGACTCACGTTAACAATATTGCAGCAGTACGCACACAATCGATGCGCAGTAAGGTTGGCTAGTGTAACTAGCAAGAATACCACGAAAAGCAAGAAAAAGAAGTACGCTATTAACTATTAAACGTACCTGTCTCTTCCGAAACGAATGAGTACCTCTCAGACGCTCGTCCTACCATCGAATCACGAAAGTCT
+
:99@99/4499=99;???>>@>@@@6@;44;=955;;7;9<<CBBBB?BB?B?A@>99999(99@?=444==>==5934.444&45.5.555&5;<8>@?=<DB@A=@=BB?BBC?ABD@A@CGBABBCDDCC?BAA@ABACD@;;@,0,0,0,0=;;;@BB?BBBBBB?BB?7778=;7888*8>=980///'/3.3.//666==0403977,33(3;99:7=>==4448?8===5:33/3=A=B=B@BBBCBA>>>>>>>AA<@@A<::::=9==>>>AA:??@?
@ATNG8:00718:02515
GATGGTAGTGTGTCTCTGAGAGTAGTACTCATTCGTTTCGGAAGAGACAGGTACGTTAATAGTTAATAGCGTACTTCTTTTTTCTTGCTTTTTCGTGGTATTCTTGCTAGTTACACTAGCCATCCTTACTGCGCTTCGATTGTGTGCGTACTGCTGCAATATTGTTAACGTGAGTCTTGTAAAACCTTCTTTTTTTACGTTTTACTCTCGTGTTAAAAATCTGAATTCTTCTAGAGTTCCTGATCTTCTGGCTCTCGTAGACAGATACTACCATCGAATCACGAAAGTCT
+
595504<A@@?A@BAAACBAAACBBCBBBB@@>?CBE=BB?C?CCCCCCC?BDCCCACACBCD@CACCCCCCCCD?BBDDDD*CB;@;;;;;*;A;;6:AD<9;:;AACFL@CCCCCCBB?BBA>B@BECC:;;CDC::;?BBB;;;AABDCDCBBBB@CCE@BB=@<@@@@BBBBC@CCCDD;B?B>BBBBBBB#AC;;;;6;BBBCCDCCC5;;;;*;@@ACACBDD@DCBBBBD@C?BBCDCC?B@@=AFBBCCDDDCCCDDBBBCCC@BBCBB?BCBA@?>;@@@@
@ATNG8:00722:02516
GATGGTAGTCTCAGATAGTCTATAGTACTCATTCGTTTTCGGAAGAGACAGGTACGTTAATAGTTAATAGCGTACTTTCTTTTTTCTTTGCTTTTTCGTGGTATTCTTGCTAGTTACACTAGCCATCCTTACTGCGCTTCGATTGTGTGCGTACTGCTGCAATATTTGTTAACGTGAGTCTTGTAAAAACCTTCTTTTTTTACGTTTTACTCTCGTGTTAAAAATCTGAATTCTTTCTAGAGTTTCCTGATCTTCTGGAGATACACATGATACTCTACCATCGAATCACGAAAGTCT
+
C<999=<BCCBBBCAABCCBCBA:;;A?ABBA>ABBBB:CC@CBCCCCCCCACBCFD?B>@A?A>A=BBCBB@?;;;,9=@@@@%973(334444$4:994;;=9==46::BBC?CBDCBBBB@BCB@B?CBBBBBBB?BCBB@CBBBCCC::;@@;;;BC><;;;5;B>B:A@@9:9@@A;@;;;;;':9?9:;;;;;;#9@@ACE9ABB::9CCBC=BAAA2AABBB>B@;;;0;BB@@<<<0;:@A@C<;9;CC@CCCECDDBCCDD@@ACDBBB?BBBBB@B@@@:::.:B;:
@ATNG8:00723:02474
GATGGTAGCAGACGTGACAGAGCGCCAGAAGATCAGGAACTCTAGAAGAATTCAGATTTTTAACACGAGAGTAAACGTAAAAAGAAGGTTTTACAAGACTCACGTTAACAATATTGCAGCAGTACGCACACAATCGAAGCGCAGTAAGGATGGCTAGTGTAACTAGCAAGAATACCACGAAAAGCAAGAAAAAGAAGTACGCTATTAACTATTAACGTACCTGTCTCTTCCGAAACGAATGAGTACCTCTCAGACGCTCGTCCTACCATCGAATCACGAAAGTCT
+
56@=9=DBBBCBCCDCECBABCCCE@BCC?BCBBBB?C@BDB?@?A=AA?B?AA???AAA2A?BBBAAABBBCD@BB@@@@@0@B=B>BFG;CEC@CCCCCBBBB@C?BB@CCC?CBBBCBBCCCCCCCCCC@BBBA>@@CBCCBB>A>@;;7<@AADCCC?BBAAAC??@>?CA=?>8888*99939:::9(9@:@@B@?>>;;6;:=ABD:>:==A:;7;BB@@@E?B@BBA=AAA?AAADCBA>AAACBBBBBBA>>BB<@@@<>>>>@;<<AAA@@;@:::
@ATNG8:00729:02508
GATGGTAGGACGAGCGTCTGAGAGGTACTCATTCGTTTTCGGAAGAGACAGGTACGTTAATAGTTAATAGCGTACTTCTTTTTCTTGCTTTCGTGGTATTCTTGCTAGTTACACTAGCCATCCTTACTGCGCTTCGATTGTGTGCGTACTGCTGCAATATTGTTAACGTGAGTCTTGTAAAACCTTCTTTTACGTTTACTCTCGTGTTAAAAATCTGAATTCTTCTAGAGTTCCTGATCTTCTGGATATGAGTGACTCGTGCTACCATCGAATCACGAAAGTCT
+
55==:=CC@CBBB;<9CCCCCCCD@CCCCBCB=B::::.;B=B?BDFCCCF?CCCCCAC@BB@C@C@CBBBCCCCD?:::::*;B>A@BB=BBBBACCDADHA=;;CCC@CGCCCCDC?CBC@D@CCCBCBBC>BBDC?BCDCBBBBC:9:ECCCB?B@A>AD@E@CCCCCDDDC=A@CIL:B=@=;;;;.;ABAB<BBBBCCCCBC=AAA@0@;;<C?C@CC@CBAAA;:7;?BB@@@@=@@@@CC;;=DEHHDCBBCA@@CBB?BA@@C@CCAA;;:7;BBB
@ATNG8:00731:02471
GATGGTAGCGCATATCGCGCAGCCCAGAAGATCAGGAACTCTAGAAGAATTCAGATTTTTAACACGAGAGTAAACGTAAAAAGAAGGTTTTACAAGACTCACGTTAACAATATTGCAGCAGTACGCACACAATCGAAGCGCAGTAAGGATGGCTAGTGTAACTAGCAAGAATACCACGAAAGCAAGAAAAAAGAAGTACGCTATTAACTATTAACGTACCTGTCTCTTCCGAAACGAATGAGTACGATGAGATCTCGTGTGCTACCATCGAATCACGAAAGTCT
+
4=<>;A;996=BBCEECBA@BCDK?BBB@CDCCBB?B@CCC99:?;?@<@????@?AAB1?;?BABBBBCAAA<ABBBBBB3AB;?4:::.;FE@D=;;BDDCC@B?BB@CCC@CBBBCCCCCCCCCCCCC?BB@@>@@??>?995;@ABB@BCCCCCCB?BDCAAB?BB?BBA299999+3331777788$8<97555><99716/57;;/716>CDC?BA@@@AA=@=@??9?@?9>BABBBAAABDBAAA?=;;;==???BD=BAA@@<====@@@9@AAA
@ATNG8:00733:02491
GATGGTAGCTATACGTATATCTATGTACTCATTCGTTTCGGAAGAGACAGGTACGTTAATAGTTTAATAGCGTACTTCTTTTTTCTTGCTTTCGTGGTATTCTTGCTAGTTACACTAGCCATCCTTACTGCGCTTCGATTGTGTGCGTACTGCTGCAATATTGTTAACGTGAGTCTTGTAAAACCTTCTTTTTACGTTTACTCTTCGTGTTAAAAATCTGAATTCTTCTAGAGTTCCTGATCTTTCTGGGTGTATCAGCGAGTATCTACCATCGAATCACGAAAAGTCT
+
BBCC?BBBBCCCCBBCGDDCBBBCCCBBBDDC@CCCD=BC@C@AAABDBC@BBBBA>A>@@AAA<A>AABCAAABC??<<<<<&::,7983(3A?@=AAA=9849?ABAB?AABBBDAA<A>><><?>?@???A<AAAA;@@A?<==@@BAAA=>>A===><@?:?;@>>>AAAAA<@@@AA5B:?:>DDDD/A@::919<<997;AAAA39999+:=>@@<A;==:=@======?<@A>>888)888816///;;;<<@@@@@BAA==7==66659:;;6:991:==A
@ATNG8:00737:02473
GATGTATGTCATATGAGAGTGTGTACTCATTCGTTTCGGAAGAGACAGGTACGTTATAGTTAATAGCGTACTTCTTTTTCTTGCTTTCGTGGTATTCTTGCTAGTTACACTAGCCATCCTTACTGCGCTTCGATTGTGTGCGTACTGCTGCAATATTGTTAACGTGAGTCTTGTAAAACCTTCTTTTTACGTTTACTCTCGTGTTAAAAATCTGAATTCTTCTAGAGTTCCTGATCTTCTGGGTCTCTCTCTCACGCACTACCATCGAATCACGAAAGTCT
+
CCCBDBBBBCCDECCCCCDBBCBBBAA@9;5;?A?:>D;B?BBBCCCC@@@@DC?CC@@@=@=@BBBB;;;C?BBCCC3DE;9:BB6?@;;6:AC?CF@FCCBBB@BCCHCCDEACBB@B@BBCMBCCF?AACD>AACAAABBB;;;A;;<@?B@@>@B?B;@@AABABCB?BCEEE;CAC>@A@@@0@ABBE<@ACDC@A:;;;A@AA,;;;AC8;8;C@EDCCBCB@BABCBCBB>A;;;7;CBDICECBBB;;<AC@@@?BBA@@<@A@;;;A<ABBB
@ATNG8:00740:02478
GATGGTAGTCTCAGATAGTCTATAGACTCATTCGTTTCGGAAGAGACAGGTACGTTAATAGTTAATAGCGTACTTCTTTTTCTTGCTTTCGTGGCATTCTTGCTAGTTACACTAGCCATCCTTACTGCGCTTCGATTGTGTGCGTACTGCTGCAATATTGTTAACGTGAGTCTTGTAAAACCTTCTTTTACGTTTACTCTCGTGTTAAAAATCTGAATTCTTCTAGAGTTCCTGATCTTCTGGGCTGCGCTGATATGCGCTACCATCGAATCACGAAAGTCTA
+
;4440499A@@;=>>>CAA;?=@;@;CCB?@=@BBB;BB?B?CABAC@A<===<<9<8:5<<9>:B=@;;655:688888'33-33:;2556<7<9949;.56555A;>CCC999G@CCB?B@BBBGGCCCACCAA=B;;;BBAAA;<;;;:::29=@;@B=<7?795955<<9;;;>>4=<@29999-5;@AA6@99695;===.5555$59455.57993::944::380448944.4:;>4<>>=;;666<A?>>>@;<;8997//)/9/99@@4@6555
@ATNG8:00740:02513
GATGGTAGCACGACACGACGATGTGTACTCATTCGTTTCGGAAGAGACAGGTACGTTAATAGTTAATAGCGTACTTCTTTTTCTTGCTTTCGTTGGTATTCTTGCTAGTTACACTAGCCATCCTTACTGCGCTTCGATTTGTGCGTACTGCTGCAATATTGTTACGTGAGTCTTGTAAAACCTTCTTTTACGTTTACTCTCGTGTTAAAAATCTGAATTCTTCTAGAGTTCCTGATCTTCTGGGATGTGTGCGCAGTGCCTACCATCGATCACGAAAGTCTA
+
//7:)//8:99;<<9999555555<=>9;;9919@@<4;>5;9>>?BCBCACC@A@?@<@>99-7-3888;>733.3:;;=+==6?877.33/)/06/,(,,0,,,,--(-9:::88815??:>:=8;::257<@@AAG9@?>>8859=><=932,288355(/.338953330.....&.374....&2777909:85558567;@>>>.8:;;C6917717779525.23995//5/-,,6,5,,,-4735855:::45534777///56999>6<=999
@ATNG8:00752:02499
GATGGTAGCTCTGCTCTGACTCTCGTACTCATTCGTTTCGGAAGAGACAGGTACGTTAATAGTTAATAGCGTACTTCTTTTTTCTTGCTTTCGTGGTATTTCTTGCTAGTTACACTAGCCATCCTTACTGCGCTTCGATTGTGTGCGTACTGCTGCAATATTGTTAACGTGAGTCTTTGTAAAACCTTCTTTTTTTACGTTTTACTCTCGTGTTAAAAATCTGAATTCTTCTAGAGTTCCTGATCTTCTGGGCTGCGCTGATATGCGCTACCATCGAATCACGAAAGTCT
+
BB?@>@CDCCDBBBBCCABBCA@@B;9:DCAA>AAAA<CC@C@BBCDDDD?CCDCC@C@CCDC?B@CDGCCCCBA=999999$;C<@<;;6;DAB=@;<;0<A>@@AGDGADCCCCBCC@CCB?C?IECCABBB@BACC@CCCBBBDBDCBBCBBAA>ABB@BC?C@BBBCBBC;;;7;BBBC;C@C@BCCFCFC#B@;;;;.;BBBBCCDBC5;;;;*;@ABCAD@DC?BCCCCBB?B@CBBBDC?@:;:0;AAAAFECCCCCCCCCFBB@BBCCB?CCCC::96:@@A
@ATNG8:00753:02492
GATGGTAGTATCTGCACACTCTGTCCAGAAGATCAGGAACTCTAGAAGAATTCAGATTTTTAACACGAGAGTAAACGTAAAAAGAAGGTTTACAAGACTCACGTTAACAATATTGCAGCAGTACGCACACAATCGAAGCGCAGTAAGGATGGCTAGTGTAACTAGCAAGAATACCACGAAAGCAAGAAAAAGAAGTACGCTATTAACTATTAACGTACCTGTCTCTTCCGAAACGAATGAGTACTGTATCTATGTGTGCGCTACCATCGAATCACGAAAGTCT
+
44543999;95;<;;;>??>?@@6646>A=@BBAA@?B>A@ABBAC?9959===997>>>)>;>>888<:<<=?6<<@?>??,?>594:;.9BB:;ABAAAA@A=@<@B@DDC>@@AAB;:;AABBDCCCC@BBBC?A@CCBDBB=B?A;;7;@@B@AAB?@?BFBC?BB@BCC>??ADF=:9:9=====,>>;998@A??AC=A====;1806=A@@=@@@AAAB@B?BDD<??B@AAABA@?999@A:9998A?;<=@<<<<:;9///-/.999893:>55
@ATNG8:00714:02535
GATGGTAGTGTCATATGAGAGTGTGTACTCATCGTTTCGGAAGAGACAGGTACGTTTAATAGTTAATAGCGTAACTTCTTTTTCTTTGCTTTCGTGGTATTCTTGCTAGTTACACTAGCCATCCTTACTGCGCTTCGATTGTGTGCGTACTGCTGCAATATTGTTAACGTGAGTCTTGTAAAAACCTTCTTTTTTACGTTTACTCTCGTGTTAAAAATCTGAATTCTTCTAGAGTTCCTGATCTTCTGGGATGTGTGCGCAGTGCCTACCATCGTATCACGAAAGTCT
+
=====@<;555<=<<?>CCDB=BC>?=>=90//77:3998<86;:A;>>9665=;;)50499=.;6:::5C99.4;.44444$48808<=>4::55.4=>;=@79:99CD?BBBBBBBE?CCC@B?BA@A@B;;5<@<;4;@@:;9??@>@@><<<A8?;;:=>;?7;??696==<9=54444$9.9.455555#4/99;)//-//////7499<<*95566269=>96669955.459::?;>:>=;;5;0/0///59999955.5;=6;<<5556<<<===4=5//
@ATNG8:00715:02543
ATGGTAGGTGCGAGCATGAGTGTATCCAGAAGATCAGGAACTCTAGAAGAATTCAGATTTTTTAACACGAGAGTAAACGTAAAAAGAAGGTTTTTTACAAGACTCACGTTAACAATATTGCAGCAGTACGCACACAATCGAAGCGCAGTAAGGATGGCTAGTGTAACTAGCAAGAATACCACGAAAGCAAGAAAAAAGAAGTACGCTATTAACTATTAACGTACCTGTCTCTTCCGAAACGAATGAGTACGTGTGCGACGTGTCTCCTACCATCGAATCACGAAAGTCT
+
49:3::@?AA;9666>>>=655<7//)/775/54:::8=:=CDCCCC?BB=@=@BBBCCCCC)E@BBBA@@C9;:@8@@@?===(=@;@5;;;;9#4:@8===>CCA:97:=@A?CBB>BA??@BBABDCCCCBDE@CBBB@BBAAA@AC7;7;@@=@BA@BBBC@CBBBBCADD=@AB@BCCBC<@>>;999999%9>9>989A?A@@<@:=>@E<@<=<B:;7;B@AABB>B=ACD:;;B?BEBBBBBBBBAA@AA@@@>?=<=9=99/8A@?A?A<A?9::/:;;;
@ATNG8:00722:02552
GATGGTAGGTGCGAGCATGAGTGTATCCAGAAGAATCAGGAACTCTAGAAGAATTCAGATTTTTTTAACACGAGAGTAAACGTAAAAAGAAGGTTTTTTACAAGACTCACGTTAACAATATTGCAGCAGTACGCACACAATCGAAGCGCAGTAAGGATGGCTAGTGTAACTAGCAAGAATACCACGAAAGCAAGAAAAAGAAGTACGCTATTAACTATTTAACGTACCTGTCTCTTCCGAAACGAATTAGTACAGAAAGTACGATATGTCTACCATCGAATCACGAAAGTCT
+
49993::?;AC:5566<<<<<<;;:::577:5//+/99<1949BAAA;;7;A=@?AAB;;:;;;;"58>CB<BCCDCCC>CCCCCCC5CC=A2999:;%;@G<@A?BBBB??<?@BB?ABC?CBABCBBBBCCCEFFBB?BC??<?B@@@A:94;<@AA=BCCCCCBB?BBBBBB@BB?BDC;@@998*:>>;99999(9A>CAAAB?>=;,/*/<666+/)/<>000:BBABCC@B@@@?8@;;55;@>ABBBBBB=BCFDBBABBB@@@>?;?>>?A@DBAB887)8888
@ATNG8:00725:02535
GATGGTAGCACGAGTCACTCATATCCAGAGAATCAGGAACTCTAGAAGAATTCAGATTTTTAACACGAGAGTAAACGTAAAAAGAAGGTTTACAAGACTCACGTTTAACAATATTGCAGCAGTACGCACACAATCGAAGCGCAGTAAGGATGGCTTAGTGTAACTAGCAAGAATACCACGAAAGCAAGAAAAAGAAGTACGCTATTAACTAATTAACGTACCTGTCTCTTCCGAAACGAATGAGTACCTCTCAGACGCTCGTCCTACCATTCGAATCAACGAAAGTCT
+
7777+--697///77/66;<;///506,---(,---(/)/://4<<5450558889<<9<'828999:=;9437)38:;>@@+=<6;.55)5<<7=666>>>>?@7@<>>7:5505<>=@A?AACBBBDCCB8;;;@?B:9899==9<4:.-(--(-778:B?ABAA:>:>A>@@@:??@?>8<77/7;;;;'33,2557;<8>93737//(/48379>00+0>::;>@<><>?C>A?<9888889:6@ABBB?AA;;:=9;;7799333.3//(///)7???8??A3
@ATNG8:00727:02543
GATGGTAGAGAGAGCTCTCTCATCGTACTCATTCGTTTTCGGAAGAGACAGGTACGTTAATAGTTAATAGCGTACTTTCTTTTTTCTTGCTTTCGTGGTATTCTTGCTAGTTACACTAGCCATCCTTACTGCGCTTCGATTGTGTGCGTACTGCTGCAATATTTGTTAACGTGAGTCTTGTAAAACCTTCTTTTACGTTTACTCTTCGTGTTTAAAAATCTGAATTCTCTAGAGTCCTGATCTTCTGGTATACACACTCGCTCGCTACCATCGAATCACGAAAGTCT
+
BBBB?CACCCCBBBBBA>?=E>?BKFBAACCC?C????9@B?B@CBBBCCC@CCCBB@B>ABCC>B@BCBA??<900(/::;;;%/0,/9992:BBB>>>=:00*/0/6:;5BBC>?>AA<@??<A=AAA>>>>>;>A@@<@AAA>==@@@ABA====:7///)//)/59<@AAAAAA8>>CC>;D=D:8888)8===D7=888;5:==88918ADB/@===A<A<?@@AAA666;-//<<??7;:>:>AA=>=>>>AAAA?AAAA??;AAAAA;>>>AAAA9>>>>
@ATNG8:00728:02533
GATGGTAGGCACTGCGCACACATCCCAGAAGATCAGGAACTCTAGAAGAATTCAGATTTTTTAACACGAGAGTAAACGTAAAAAGAAGGTTTTTACAAGACTCACGTTAACAATATTGCAGCAGTACGCACACAATCGAAGCGCAGTAAGGATGGCTAGTGTAACTAGCAAGAATACCACGAAAAGCAAGAAAAAGAAGTACGCTATTAACTATTAACGTACCCTGTCTCTTTCCGAAACGAATGAGTACACATCGTCGTGTCGTGCTACCCATCGAATCACGAAAGTCT
+
69=>9=BB?BCCCCCBBCBBBDDDD<BBD?CCECCCACACDCA@@B@CB@C@BBA;;;;;;%:>BBBBDECC::939AAABBB2AE=A5;;;;*;CE@BAABEED@@?AABB?B9:6;CAACBBBCCBBBCDCC?CBCC<??BBBAAA<?;@??<@BBBBBBCACBBBB@?>>;?BA;??8888(8<<9999::(9@<=:;;@@@;;7;9==>>;>;??BBBB=ABBBBBAA<B?BBB>BBB?BACDDCBBAAACBBBBAAABB???B???:????C?CBBB9992:???
@ATNG8:00730:02534
GATGGTAGGACGAGCGTCTGAGAGGTACTCATTCGTTTCGGAAGAGACAGGTACGTTAATAGTTAATAGCGTACTTCTTTTTTCTTGCTTTCGTGGTATTCTTGCTAGTTACACTAGCCATCCTTACTGCGCTTCGATTGTGTGCGTACTGCTGCAATATCGTTAACGTGAGTCTTGTAAAACCTTCTTTTTTTACGTTTACTCTCGTGTTAAAAATCTGAATTCTTCTAGAGTTCCTGATCTTCTGGGCAGACTCTCACACGCCTACCATCGAATCACGAAAGTCT
+
566>:=BB@CBBC966;==A@BBCAAAACICE@CCCC>CC?C?BCCCCBB=@BCBA>AAEDCD@CACCCCCCCCB@BCCCCB)@@<@?AA=BCCC?ACJACC@AA@CBCACCDCBCDC@CBC@B@CBBCCCCC?DCCC>BAC@@:::CCCCCBBBB?CCCCCD?C@BB:;;BCCC>BBCCC<C?B?BBBBBBB#BDFDD=CBDDCCBBCB=@@@@,@@@ABACACC?CCCCBBB@C@BBBBBC?CBBB>BDGDCCCCCBBBCCD@BBD@CBBBC?A@AABAB<BCCB
@ATNG8:00736:02530
GATGGTAGCACGAGTCACTCATATCCAGAAGATCAGGAACTCGTAGAAGAATTCAGATTTTTAACACGAAGAGTAAACGTAAAAAGAAGGTTTTACAAGACTCACGTTTAACAATATTGCAGCAGTAGCGCACACAATCGAAGCGCAGTAAGGATGGCTAGTGTAACTAGCAAGAATACCACGAAAGCAAGAAAAAAGAAGTTACGCTATTAACTATTAACGTACCTGTCTCTTCCGAAACGAATGAGTACAGAGAGTACGATATGATCGAATCACGAAAGTCT
+
@=9;.44999<<<::95556<999@16668<<<@::20)0=///777278)4.5:99:?>>+=8;99//)/99///(/344999(9:5:.555&555.5>=<555444)45:<8===455;<<99;///////55949;44.4888:<???D>@9945?<=@=>B?;@<<;;733.377;@:::;29//(/88888$89(33,3278766273666926277<=@:>>?994>:839;>5;78177==>977;;>///;;///>697337717;33//636;/-
@ATNG8:00736:02548
GATGGTAGCATCATGCATATCTCACCAGAAGATCAGGAACTCTAGAAGAATTCAGATTTTTAACACGAGAGTAAACGTAAAAAGAAGGTTTTACAAGACTCACGTTAACAATATTGCAGCAGTACGCACACAATCGAAGCGCAGTAAGGATGGCTAGTGTAACTAGCAAGAATACCACGAAAGCAAGAAAAAAGAAGTACGCTATTAACTATTAACGTACCTGTCTCTTCCGAAACGAATGAGTACGAGAGTCAGAGCAGAGCTACCATCTAATCACGAAAGTCT
+
CCCC@CBBCCCCCCCCCCBCCCBBB?CCC?CBBBBB@B?BBBBB>>9983:?BBCBBBBB3B?BAAACDCB@?@:@>@@CCC5B@>A5;;;.9:@;@999BBCCC?B@DC@C?@=@A@@@BCCCBCCCCCCD@CC996:@???A??<@@DCC?CCCCCBBA@BCCBA@>AA<@BB;??9::,9<<;9:::::%0>;@00/@@A>?7;7;>AD3839@A?@<@@@@BCD?B@BAA<@@@?:::BBBBBCACCCBBBAAACDBBBB@@;@778A<>=<=;;;0;@@@
@ATNG8:00737:02524
GATGGTAGCAGACGTGACAGAGCGCCAGAAGATCAGGAACTCTAGAAGAATTCAGATTTTTAACACGAGAGTAGACGTAAAAAGAAGGTTTTACAAGACTCACGTTAACAATATTGCAGCAGTACGCACACAATCGAAGCGCAGTAAGGATGGCTAGTGTAACTAGCAAGAATACCACGAAAGCAAGAAAAAGAAGTACGCTATTAACTATTAACGTACCTGTCTCTTCCGAAACGAATGAGTACTATGTAGAGCTCTATACTAATCGAATCACGAAAGTCT
+
@<??8>:555<;<<;666>>CCCCA=@:;69?@A:;8:?BBBAABC?BB?B:::EBBABB1?9>ABAAADBBBBBBBBBBBB3BA<?188829@@?BBBB>>>@C;@<;;8;CB=AAA>BBBCCCBBBCCBB?BAAB?BAACAA::6;?BCC@BCCDBBCB@CCCBAA@BC@BBB?A@;;;7000900000(/>6>787C@@@?1816=>>:>:=AFEIACCA@@;;4;5;;;0;;;59>@@?BA@@B???@:89BBBEBBBBB?BB;;7;AAB;;;6<@@@
@ATNG8:00739:02552
GATGGTAGTGTCATATGATAGTGTGTACTCATTCGTTTCGGAAGAGACAGGTACGTTAATAGTTAATAGCGTACTTCTTTTTTCTTGCTTTCGTGGTATTCTTGCTAGTTACACTAGCCATCCTTACTGCGCTTCGATTGTGTGCGTACTGCTGCAATATTGTTAACGTGAGTCTTGTAAACCTTCTTTTTACGTTTACTCTCGTGTTAAAAATCTGAATTCTTCTAGAGTTCCTGATCTTCTGGAGATATCATCAGCGAGCTACCATCGAATCACGAAAGTCT
+
//8;278555=<;<665599555::99;<;::8<<=<4::2525<@==;;59;;55.51559<494;665;>>00,/00000#//)/=>>6>>::9?9929:29;9959499;;;6969699@C?BCBBB999@CB@B=ABA@@A;;99955549:8?==:=?:>466:<:955929999,45::45999$9>999,9=@@BABD;;5;>@>,>=>>?=A6:;?;;;@>==;>8>??@BC@CBC?999>??>;;@9995555;;=9>==;;7;;<<<B>:;;;:
@ATNG8:00742:02546
GATGGTAGTATAGAGCTCTACATAGTACTCATTCGTTTCGGAAGAGACAGGTACGTTAATAGTTAATAGCGTACTTCTTTTTCTTGCTTTCGTGGTATTCTTGCTAGTTACACTAGCCATCCTTACTGCGCTTCGATTGTGTGCGTACTGCTGCAATATTGTTAACGTGAGTCTTGTAAGACCTTCTTTTTACGTTTACTCTCTTGTTAAAAATCTGAATTCTTCTAGAGTTCCTGATCTTCTGGGCTGCGCTGATATGCGCTACCATCGAATCACGAAAGTCT
+
@@@A;B=BCCCABBCCCDCCCDCCBBCBCBBB@BBCC>BB?B@BBBBCCB>@@BBB?B?BBBB?B?BBBBB@BBB?BBBBB3@A8>=DD:@C??;?BB?BB987????=A@@?@?@>6<681818:=>????=AAAA<A??@BBB???AAA?8896///5::6:6>>>AAAA==189;5;==:>388AAA/>>888-7:::<<A;??5;;;;+:;;;>5;5;A=AA===;;5;:;;;AAA8:::929///>=9:>>>>????A@@<;;;=>=A?>>;;;1;>>>
@ATNG8:00751:02545
GATGGTAGGACGAGCGTCTGAGAGGTACTCATTCTGATTTCGGGAAAGAGACAGGTACGTTAATAGTTTAATAGCGTTACTTCTTTTTTCTTGCTTTCGTGGTATTCTTGCTAGTTACACTAGCCATCCTTACTGCGCTTCGATTGTGTGCGCTACTAGCTGCAATGATTGTTAACGTGCAAGTCTTGTGAAAACCTTCTTTTTACGTTTACTCTCGTGTTAAAAATCTGAATTCTTCTAGAGTTCCTGATCTTCTGGGTCTACGCTCGTCGCGCTACCATCGAATCACGAAAGTCT
+
7:7727//)4555999:==;=<54.555555/2/////7.///)//)/998:::.34476595/////(/)33899943336333333#3717777.7955.5<<555.555::<:>><<<:99.544.4.5<;=;;;:6;554.5;;<<<:9/////-555--(--//)/:5<2;9;55545554.34:<==.;.4.44444$3:::>455<><<::99.5555$555;?;@:=C?B?>?@9949=?>;;?@29::;-:@?CBBABA;;9:;9@BA@:>;:9>:??BB888*7<<<
@ATNG8:00753:02556
GATGGTAGCTCGCTGATGATATCTCCAGAAGATCAGGAACTCTAGAAGAATTCAGATTTTAACACGAGAGTAAACGTAAAAAGAAGGTTTTTACAAGACTCACGTTAACAATATTGCAGCAGTACGCACACAATCGAAGCGCAGTAAGGATGGCTAGTGTAACTAGCAAGAATACCACGAAAGCAAGAAAAAAGAAGTACGCTATTAACTATTAACGTACCTGTCTCTTCCGAAACGAATGAGTACGAGAGAGCACACGTGTCTACCATCGAATCACGAAAGTCT
+
CBBB?CBBBCCDDDDBBBBCCCCBB=CCC@DCCAA@?A?BBCBBBB?CC?B@BA@<<<<1>?CCCAAACDBAA9AABDDDD2BB?C@CCCC5CCC@CCCBCCB;;:;?BB?BBA@CCCCDCCBBBBCCCCBA?ACBC?AA@@????9@;@@@<@CCCBBBC?CCACBB>@@<??@8<<999+9==;::9:99%0>;@00/==A@A:>:=@BB7;6;>A:;:;BABBBCAG@AAA:@??<?AAABBCBAAAC>>>BBAAACCBBBB>;?;;;>=@BBBB>>9>000
@ATNG8:00754:02550
GATGGTAGCTCGCTGATGATATCTCCAGAAGATCAGGAACTCTAGAAGAATTCAGATTTTTTAACATCGAGAGTAAACGTAAAAAGAAGGTTTTTACAAGACTCACGTTAACAATATTGCAGCAGTACGCACACAATCGTAGCGCAGTAAGGATGGCTAGTGTAACTAGCAAGAATACCACGAAGGCAAGAAAAAAGAAGTACGCTATTTAACTATTAACGTACCTGTCTCTTCCGAAACGAATGAGTACTGTATCTATGTGTGCGCTACCATCGAATCACGAAAGTCT
+
55==7<<<<<<;;;<<<AC>BBA?;7<6505<=5569<8;>>555>9=B@B;87/:6====&=6<///88888333,386;;;;)//(/(////$/9949==<:777727;??<>?>=@@@@CEJGCBBCBBBCC?BBBBBBBBBBBBB?C@B@@>ADCBBAAA?CCCACC@BB>>>?9?;:;5;9<=8=>?@@@)<@9@///::==>=-808<::1818@CA@?ADBBCCC?B????9?AA>ACCBBBBBB>>@DBBBBBBBBACBBAC=BB;;;:===>@><5<000
@ATNG8:00756:02543
GATGGTAGTATATCGCGTCGCTATCCAGAAGATCAGGAACTCTAGAAGAATTCAGATTTTTAACACGAGAGTAAACGTAAAAAGAAGGTTTTACAAGACTCGCGTTAACAATATTGCAGCAGTACGCACACAATCGAAGCGCAGTAAGGATGGCTAGTGTAACTAGCAAGAATACCACGAAAGCAAGAAAAAAGAAGTACGCTATTAACTATTAACGTACCTGTCTCTTCCGAAACGAATGAGTACGTGTGACGTACGTGAGCTAATCGAATCACGAAAGTCT
+
@A@A>@BDCCB@@CCCCCCCABBBA>A:97;@@A;;5<:ABBCCBB?BB?A@BA@>?<=<,=;@AA@@@D????9?@AABBB0AE7;9;BB7BAA?ACCCBBBBB?B?AA?BBB@CCCBBBBCCCCCCBBBC@AAAC@CCBBCAAB=A=A;;:;DCBCBBC@AAA??;=@@:0005::099,9991999988$0>;>///;9===9=8=:;;<@;>>BCB@CBCBCCB=@=:99.:@@=ACCBBCBAAABBCCBBBBBCBBBBDD?BBBB?B@??:::.;@==
@ATNG8:00759:02531
GATGGTAGCGCACACATAGATACAGTACTCATTCGTTTTCGGAAGAGACAGGTACGTTAATAGTTAATAGCGTACTTCTTTTTCTTTGCTTTCGTGGTATTCTTGCTAGTTACACTAGCCATCCTTACTGCGCTTCGATTGTGTGCGTACTCTGCAATATTGTTAACGTGAGTCTTGTAAAACCTTCTTTTTTTACGTTTACTCTCGTGTTAAAAATCTGAATTTCTTCTAGTGTTCCTGATTTTTTCTGGGATGTGTGCGCAGTGCCTACCATCGAATCACGAAAGTCT
+
B@;<75::?CCCCGEABABBBBBBAB;99=?@;A;;;;*;@<B>BBCEC@@?ADBBC@C@CBAC?C@CCCBBBDBB=;;;;;);AA;AACB<A@@@=@@C?CH=;;AMIIAEEDHCCBB?B@B?B?CABBCCCC@CCCC@CCCCBBBCCCCBBBCC?CCC@998:@CCBBBECCC?A@>>>3>9>;@@@@@@@#AABCC>BBCCCCCBAA=ABBB3BBABE6:98:C?CBCCC@@>A?BBCCDDDD+DBBA<@:::;AABBBBCCCC@BBB?BB@@@?BABBBBB;A:::
@ATNG8:00760:02559
GATGGTAGTGATACAGATCAGACACCAGAAGATCAGGAACTCTAGAAGAATTCAGATTTTTAACACGAGAGTAAACGTAAAAAGAAGGTTTTACAAGACTCACGTTAACAATATTGCAGCAGTACGCACACAATCGAAGCGCAGTAAGGATGGCTAGTGTAACTAGCAAGAATACCACGAAAGCAAGAAAAAAGAAGTTACGCTATTAACTATTAACGTACCTGTCCCTTCCGAAACAATGAGTCGATGAGGAGCTCTCTCTACCATCGTATCACGAAAGTCT
+
@<;=:?;@9;6DCCCCCBCCCDCCC?CCB?CAA@A@;D?CBAAA?=9<@<A?CDCBBBB=+=7=====<A<>?>189A=??A+>>9<7;?>0;;A=@CBBBI@00,03//)/9<.55556=<@AB996555=.544<055<><??>:@;>9924:>:;AB@<??>?>A?BB>ABA=@=0//)000)/0;===%886/0)/0>>9994927877379>;?C?7966?=5B@B?BBD9<:+0000000077;?6747=;::@==:?=@///;000:9/:<6<<//
@ATNG8:00789:01926
GATGGTAGGCACTGCGCACACATCCCAGAAGATCAGGAACTCTAGAAGAATTCAGATTTTTAACACGAGAGTAAACGTAAAAAGAAGGTTTTACAAGACTCACGTTAACAATATTGCAGCAGTACGCACACAATCGAAGCGCAGTAAGGATGGCTAGTGTAACTAGCAAGAATACCACGAAAGCAAGAAAAAGAAGTACGCTATTAACTATTACGTACCTGTCTCTTCCGAAACGAATGAGTACTATAGACTATCTGAGACTACCATCGATTCACGAAAGTCT
+
:;<<;?>H?A@00////?EFEE;:9)5:;.9;9@;;4;.5><999C@CC?B@B?@::999):<@@A??=@=879/9@;9444$5<.5.555&5<<4;;;=;;;BB?B?DC@CBC>@@BBCCCJCCCCCCCCC@BA@@6:8@AAABB<@<@;;5;AAABBBA?AABAAA?BB=@@A=AAABA=@<<899999(7:689:;@>AAB<A<A@@@<@@BBA@>@BCCBDC?B?BCC>BCB@???ABCDDBBBBBBBBABCC?@?BBBB?BDCBBB?AA@CCC>CB:9
@ATNG8:00790:01926
GATGGTAGGAGACACGTCGCACACGTACTCATTCGTTTCGGAAGAGACAGGTACGTTAATAGTTAATAGCGTACTTCTTTTTCTTGCTTTTCGTGGTATTCTTGCTAGTTACACTAGCCATCCTTACTGCGCTTCGATTGTGTGCGTACTGCTGCAATATTGTTAACGTGAGTCTTGTAAAACCTTCTTTTTACGTTTAACTCTCGTGTTAAAAATCTGAATTCTTCTAGAGTTCCTGATCTTCTGGGTCTACGCTCGTCGCGCTACCATCGAATCACGAAAGTCT
+
CCAB>BCC@CBBBBBCCCCCCDCBCBBBECCB?BBA@<AB>A=995>:<<9=>B?A?D8:94;7;7<<<@@A;:?69:999(7=577733&3;9;5:@B7BB?BBBCBB>ACA?;:;;7:??;?:>;;887;;<B???=;;;@@A@???A@??::;;:;;9;;4:8=>>@@@@BB7;;BBC2@9=8<::::,:<;;;*/*/;;:::><<0////(////=7@6>?;@AAD===;>:>?B@;;7;@@@:@>>>@@???AAA???<<<A=AA@@@<>>>>999098//
@ATNG8:00795:01928
GATGGTAGCGCGACGAGCGTAGACCCAGAAGATCAGGAACTCTAGAAGAATTCAGATTTTTAACACGAGAGTAAACGTAAAAAGAAGGTTTTACAAGACTCACGTTAACAATATTGCAGCAGTACGCACACAATCGAAGCGCAGTAAGGATGGCTAGTGTAACTAGCAAGAATACCACGAAAGCAAGAAAAAGAAGTACGCTATTAACTATTAACGTACCTGTCTCTTCCGAAACGAATGAGTACGTGTCGACGTGTCTCCTACCATCGAATCACGAAAGTCT
+
55=>?BCBCBBBBBCCICCBAA;9:0;@@>BBBBBB=@=@AAAAAA?BB?A=@A@>=???.??BCBBBBBBBA>9;<:;:::*;;5;=BBC<CCFACCCBDCBBB@C?BB?BBB@CCBACCCDCCCDCCBBB=A?::5;@@@DC@@=AADBB@CBCBCBBB?BCBCBB@AA>BBA=AA9::28>?;99:::(8@<>788DAAAA7;6:<=<5:49>CDC@BBCCCCC?B?CBB<ABA<>>>ABBBBBBCBBABBB@@@AA;@@B=A888?<?ACB:::5:@@@
@ATNG8:00804:01933
GATGGTAGCTCGCTGATGATATCTCCAGAAGATCAGGAACTCTAGAAGAATTCAGATTTTTAACACGAGAGTAAACGTAAAAAGAAGGTTTTACAAGACTCACGTTAACAATATTGCAGCAGTACGCACACAATCGAAGCGCAGTAAGGATGGCTAGTGTAACTAGCAAGAATACCACGAAAGCAAGAAAAAGAAGTACGCTATTAACTATTAACGTACCTGTCTCTTCCGAAACGAATGAGTACTACTCTCAGAGACACACTACCATCGAATCACGAAAAGTCT
+
BBAB@CCCED<@<<A@BBCBBCCBB@BDC?BBE;;;?B@BDB;:8B=?A7:59>774ECD1C>BB=<;:<:373(38>?;<;(9=2929=>0=AB@BCCCBEJCC@C@BB?CDE@BBCBBCCCCCCCCCCCC@BBBB>??BBDAAB<@;@:;7;CBBBCBB>???@9939=8<9:39=000*000*00000(/>6=9;9;:://*/3///849488A;;4;?@????:=6778.3885888:::?@BBAABCBB@@@@@?7555517:555.269:9999&9<<<
@ATNG8:00806:01922
GATGGTAGACACGTGTGCTCTCTCGTACTCATTCGTTTCGGAAGAGACAGGTACGTTAATAGTTAATAGCGTACTTCTTTTTCTTGCTTTCGTGGTATTCTTGCTAGTTACACTAGCCATCCTTACTGCGCTTCGATTGTGTGCGTACTGCTGCAATATTGTTAACGTGAGTCTTGTAAAACCTTCTTTTTACGTTTACTCTCGTGTTAAAAATCTGAATTCTTCTAGAGTTCCTGATCTTCTGGGATGTGTGCGCAGTGCCTACCATCGAATCACGAAAGTCT
+
56>C9=BBCCC;;;>>;9;<555:=655;;;;8@ABB>BGAD@BCCCCBB?ABBBB?B?CBBB?C=BABBBB@AB?BBCBC1AA@BBBB>?BAC?@@@;@A=@999=?9?=>==>AA=>=>:==BDA@:;;B=AAAA;>>?>>>>?=<<?@?>??7888<??:>:>@@BA@A@B7;;ACB2?6;5;;AAA/A>888-8====??;;;8::9:+9///6067BB<@@??;9<6;///;;6713336.6---9<=;;;@;;<>9===7:///<7<<=====6=776
@ATNG8:00813:01922
GATGGTAGCAGACGTGACAGAGCGCCAGAAGATCAGGAACTCTAGAAGAATTCAGATTTTTAACACGAGAGTAAACGTAAAAAGAAGGTTTTACAAGACTCACGTTAACAATATTGCAGCAGTACGCACACAATCGAAGCGCAGTAAGGATGGCTAGTGTAACTAGCAAGAATACCACGAAAGCAAGAAAAAGAAGTACGCTATTAACTATTAACGTACCTGTCTCTTCCGAAACGAATGAGTACTGCGTCTCACTCTCGCCTACCATCGAATCACGTAAGTCT
+
B@@;9==>DBBC=;;;<<;AABBCD@CBB@BBBCBA>A?BBBBCBB?BB?C?BBBBBBBB3B?CCCCCCBAAAD>BBBBBBB0AA=@4;;;.;IE@ECDCICCCD?B@BB@BCC@CBABBCCCCCBBBCB@@<@A@@<@@@DDECB?B@B@@=@BB;;;CC?CBBBCA?AB=::34==;<;3877377;;=.=C?C>=>>>A==8=;??@B<?;?ACCC?BBBBAAA=?=?BD>BBB?BBBBBBBCABBBCBBBCCCCCCC@CBB?BBCAB?CCCAAAB@BBAA
@ATNG8:00781:02007
GATGGTAGCGCACACATAGATACAGTACTCATTCGTTTCGGAAGAGACAGGTACGTTAATAGTTAATAGCGTACTTCTTTTTCTTGCTTTCGTGGTATTCTTGCTAGTTACACTAGCCATCCTTACTGCGCTTCGTTTGTGTGCGTACTGCTGCAATATTGTTAACGTGAGTCTTGTAAACCTTCTTTTACGTTTACTCTCGTGTTAAAATCTGAATTCTTCTAGAGTTCCTGATCTTCTGGGTGTATCAGCGAGTATCTACATCGAATCACGAAAGTCT
+
7///47;:<79//////5:<<>??@=555::<055==2;=0516;;<=@E?@@;;:0505=:85;8555;:9:::;=<?>>,00+//:;.8:5505;=49;8955555.5<;;;>>>8=<<:=?B>BB959929::@,9955:<>555<4444882544.44.484445549<:.559909.5.5555&////:.775555599<.555&55555.56<<166==;;<;?<<:::44.4455)59999999AA?>999>995/////)//:66881///:
@ATNG8:00784:02003
GATGGTAGTGTGTCTCTGAGAGTAGTACTCATTCGTTTCGGAAGAGACAGGTACGTTAATAGTTAATAGCGTACTTCTTTTTCTTGCTTTCGTGGTATTCTTGCTAGTTACACTAGCCATCCTTACTGCGCTTCGATTGTGTGCGTACTGCTGCAATATTGTTAACGTGAGTCTTGTAAAACCTTCTTTTTTACGTTTACTCTCGTGTTAAAAATCTGAATTCTTCTAGAGTTCCTGATCTTCTGGGTGTATCAGCGAGTATCTACCATCGTATCACGAAAGTCT
+
:;44055==A>B?@>>?>969CBBBBAABB@@;?@??69:298>>@BBCC?;;:BC=A=A?@@8A@@BB<<@<<=6;;>>C+CC?BBCF>@@@@<@B@;?A?AACCCC@CCIDCC;;6:@@9@<ACCDDC<<7;AA@=ADFGCCCCCBBCBBD@@=@@@<@B?A>AACCCDDCB=A@DAC3A5;5;;;;;;%;ABCM=CCDCBBB;9:;@DCD2?996<;<==B?BCDBBBB?B?BE@@@D?B;;;/;;;<CCBCCBBABB<<;<;7;;;;@@@ABBBBB=@@@B
@ATNG8:00784:02017
GATGGTAGCGCATATCAGCGCAGCCCAGAAGATCAGGAACTCTAGAAGAATTCAGATTTTTAACACGAGAGTAAACGTAAAAAGAAGGTTTTACAAGACTCACGTTAACAATATTGCAGCAGTACGCACACAATCGAAGCGCAGTAAGGATGGCTAGTGTAACTAGCAAGAATACCACGAAAGCAAGAAAAAGAAGTACGCTATTAACTATTAACGTACCTGTCTCTTCCGAAACGAATGAGTACTGCGTCTCACTCTCGCCTACCATCGAATCACGAAAGTCT
+
BBDE@CAA@BBC@AACDCCBBBDDE?CCCAAAAECB<@>@@@CCCB?AA=A?BDBFCCCC5B@BBCCCCCDCCC?@@@CDDD2CB=B4999.;CC?ABAFCDCCC@C?AA?BBD=@?BBCCBCCCBBBBBBB=A@::6;AAAAB;;8;?CAA?ACCCCBCC@CCCBBB?BD?BBB?AAAAA;@=<999999(9A=AAABCC???>A=AA>>5:7;@CCF@CCCBCBB?B@CBB=CAA>ABBBDCC999BBBBBCDCCCCBB@CCB@CBBBB@CAAB:::6;BBB
@ATNG8:00785:02014
GATGGTAGTGCGTGAGAGAGAGACCCAGATGATCAGGAACTCTAGAAGAATTCAGATTTTTAACACGAGAGTAAACGTAAAAAAGAAGGTTTTACAAGACTCACGTTAACAATATTGCAGCAGTACGCACACAATCGAAGCGCAGTAAGGATGGCTAGTGTAACTAGCAAGAATACCACGAAAGCAAGAAAAAGAAGTACGCTATTAACTATTAACGTACCTTTCTCTTCCGAAACGAATGAGTACGAGAGAAGCACACGTGTCTACCATCGAATCACGAAAGTCT
+
BBCC@CBBBCBB696AABDDBB;:;05@?=CBAB<995054>444;0437;7888::===+<137888?BBCDD8:7944444#4:5:3;;;0;@@:;AAAAA>@A>A=AC?;<:@BDECEBBBBBCDCDC@@<@@@@<@A@?@@@?9@?A@A=@CBBCCCC?EBBCBB?BC?BBC<@@999,8<<899999(8?<ABBBCC???=A:====5;5;=B@@=@C>@@AB?C@BBA<B;;6:BBBBBCBBBBBB;??BDCCCBBAAAB>=A>>=@<@@@@>><9>>>>
@ATNG8:00786:01975
GATGGTAGCTATACGTATATCTATGTACTCATTCGTTTCGGAAGGGACAGGTACGTTAATAGTTAATAGCGTACTTCTTTTTCTTGCTTTCGTGGTATTCTTGCTAGTTACACTAGCCATCCTTACTGCGCTTCGATTGTGTGCGTACTGCTGCAATATTGTTAACGTGAGTCTTGTAAAACCTTCTTTTTACGTTTAACTCTCGTGTTAAAATCTGAATTCTTCTAGAGTTCCTGATCTTCTGGACGACGCGCACTGACACTACCATCGAATCACGAAAGTCT
+
C@FE@>>?;;;;;;;=>>>>???666::55696;9=<299.4.4:093443::8886<,//::6<@<?CCCCBBB@BABBA0@@=BBC?8>>>>8<<:599.494<44.55;;=?==>CBD?B@A??99:?A?CEBB?BECBCBA>??EA=>>>>8;::4:=6<6<9::<<>9848>>>@2@:>5;:?>>/>;;;=-818<<=;::<<1///)///.60506626888:22026C@88<?9<>>=BA888?;::>;;:?===@?A:==;;;<A;77766.///9
@ATNG8:00795:01979
GATGGTAGCGCGACGAGCGTAGACCCAGAAGATCAGGAACTCTAGAAGAATTCAGATTTTTAACACGAGAGTAAACGTAAAAAGAAGGTTTTACAAGACTCACGTTAACAATATTGCAGCAGTACGCACACAATCGAAGCGCAGTAAGGATGGCTAGTGTAACTAGCAAGAATACCACGAAAGCAAGAAAAAGAAGTACGCTATTAACTATTAACGTACCTGTCTCTTCCGAAACGAATGAGTACGATGAGAGAGCTCTCTCTACCATCGAATCACGAAAGTCT
+
@?@@<@=@CBBCBCCCCDBCB@;:;6;CB@CDCCAA>A@BBBBBBB?BB@C@BBAAACCC3C?BCBBCBBB?>?8?@ACCDC5CD@D@CCC<CCC@CCBBCCC;;:<@CC@CBB?AABCEBBBCCBBBBBBC@BDCC?ACCBDAAA?D@CAA>BC@@@CCB?BCCBBA?BC?BBA:?=99:,9<<8<===?.?A>B;;;ABB>><><A@@@<@<AACBB?BBBBBCC?C?CCC>CCC>BBBAABBDD888CCCCBBA>>>@@@@A<A===B<B?AA::9.:A::
@ATNG8:00796:02001
GATGTAGTATATCGCGTCGCTATCCAGAAGATCAGGAACTCTAGAAGAATTCAGATTTTAACACGAGAGTAAACGTAAAAAGAAGGTTTTACAAGACTCACGTTAACAATATTGCAGCAGTACGCACACAATCGAAGCGCAGTAAGGATGGCTAGTGTAACTAGCAAGAATACCACGAAAGCAAGAAAAAAGAAGTACGCTATTAACTATTAACGTACCTGTCTCTTCCGAAACGAATGAGTACATAGATATACGTATAGCTACCATCGAATCACGAAAGTCT
+
::==CCCCBCCCCDIBBA;66=C?9BCD@CCCCCC@C;;;CBAAB<@@=@;>?;;994*3288;??:>;=@@997;B@@@+5925.599&59979;;<<==6626:==9<A=@@@AABBBBCCCCA@@CC@BBCC?A@BDBBBB?B?C@@=@@@@@@?A=@???:939?8=A;6::88818;;7==BBBB)BC?A>>@?==:;1815<>@9=:==A@@=@AAAAAA?B?BAA<?@@=?@BB>@?BCBB??@CC>;;;?A>><A:6@A?@@:>>CCBBB=A?;;
@ATNG8:00804:02015
GATGGTAGTCTCAGATAGTCTATAGTACTCATTCGTTTCGGAAGAGACAGTTACGTTAATAGTTAATAGCGTACTTCTTTTTCTTGCTTTCGTGGTATTCTTGCTAGTTACACTAGCCATCCTTACTGCGCTTCGATTGTGTGCGTACTGCTGCAATATTGTTAACGTGAGTCTTGTAAAACCTTCTTTTACGTTTACTCTCGTGTTAAAAATCTGAATTCTTCTAGAGTTCCTGATCTTCTGGAGATACACATGATACTCTACCATCGAATCACGAAAGTCT
+
<6;67;;<BBCBBCBAACBA?@BBCCCCCBBB@A==@8BB:B<BCAA@</0,-88836*.---(/,0/;=::;<<7;;<<<+AA:99CC;@5666;;<6;=4595?4516<>@>@;:49@@=B@FCCCBAAD@CCBD@CCBABBB;;;;;;:9<<8=9924>:=59///999<>655959&55:75555&59555)5<<666<?=?;@@@@+B669@:?=@@<>@BB;:;5;=@@ABBA?BBC?CCAAABBBBBAB;;:CDCCB?BBCBB?BA:;;ED=BBBB
@ATNG8:00810:02009
GATGGTAGTGTCAGTGCGCGTCGTCCAGAAGATCAGGAACTCTAGAAGAATTCAGATTTTAACATCGAGAGTAAACGATAAAAAGAAGGTTTTACAAGACTCACGTTAACAATATTGCAGCAGTACGCACACAATCGAAGCGCAGTAAGGATGGCTAGTGTAACTAGCAAGAATACCACGAAAGCAAGAAAAAGAAGTACGCTATTAACTATTAACGTACCTGTCTCTTCCGAAACGAATGAGTACGTGTGACGTACGTGAGCTACCATCGAATCACGAAAGTCT
+
55==5;;CABBB;<<=@CFCCCCCB@BCB?BB;;;@4;59=?/0/7)//)/)//:8777&3,333333378777.73333999'88,/(/99+6//(/53335555.5.5647776:99>CCCDCCDCCCCCC?CCCD?A@@@BBAA5949??;?CCCBAAA?BAACCB>AA>A@A<??===7?<<8<::::.:>;?;:;BBA??7:5:=<<5:5:>AAA?BBBBBBB?B@A@@8@::7:BCCCCCAAABBBCACCCCCCCBBBBB?BBBBB@DBAA88728???
@ATNG8:00764:02058
GATGGTAGCTCACGTACGTCACACGTACTCATTCGTTTCGGAAGAGACAGGTACGTTAATAGTTAATAGCGTACTTCTTTTTCTTGCTTTCGTGGTATTCTTGCTAGTTACACTAGCCATCCTTACTGCGCTTCGATTGTGTGCGTACTGCTGCAATATTGTTAACGTGAGTCTTGTAAAACCTTCTTTTTACGTTTACTCTCGTGTTAAAAATCTGAATTCTTCTAGAGTTCCTGATCTTCTGGGTGTATCAGCGAGTATCTACCATCGAATCACGAAAGTCT
+
89<A766>=>CB;;6<666BABBBBABBBAAA?BBBC>BB9;9;ACCCAA?ADBAB6;5;A??;B>AAB@AA@>?0978<8'<=.33::29A@@=AAA=AD?A??>@@;@?>>?>@?;<==:=:??;;;;;;;@@==8==>889?>@?AAA8888085/38>*/,/78:999;;498777,78>=ABDDD.88???188A@@@;<;@<?BBB.>@@@@9=8=@<><==///7<9==?>=<46333-----79=9=@>>=>=9:::56---9-333=<<;29==>
@ATNG8:00774:02028
GATGGTAGTGTGTCTCTGAGAGTAGTACTCATTCGTTTCGGAAGAGACAGGTACGTTAATAGTTAATAGCGTACTTCTTTTTCTTGCTTTCGTGGTATTCTTGCTAGTTACACTAGCCATCCTTACTGCGCTTCGATTGTGTGCGTACTGCTGCAATATTGTTAACGTGAGTCTTGTAAAACCTTCTTTTTACGTTTACTCTCGTGTTAAAAATCTGAATTCTTCTAGAGTTCCTGATCTTCTGGAGTTACACATGATACTCTACCATCGAATCACGAAAGTCT
+
899:7::>@@;;5;556<<<>::49>945<::5:387-4::@@@B@AAAB?BCCCB?B@GBAA@IFGABBB;;:C=@@@@@,@@499AA8==00)/7:29A=@A@@@><@ACCCBBB?BBC6;8;BAC;;<B@D;;;=@AAAAAABAAABA;;;B@BBB?BB?B>A@@AACB@@=@@@CA9B=@<;;;;;*;AABB=BABBCCCCCD@CDJF5CC@AA?A<AB@DCCAA@B>B?BBBBDB@A@A@BBBACCCCCCCC;;;BB@@@6;;??A<A:;;@@C=B;;;
@ATNG8:00778:02036
GATGGTAGCGCACACATAGATACAGTACTCATTCGTTTCGGAAGAGACAGGTACGTTAATAGTTAATAGCGTACTTCTTTTTCTTGCTTTCGTGGTATTCTTGCTAGTTACACTAGCCATCCTTACTGCGCTTCGATTGTGTGCGTACTGCTGCAATATTGTTAACGTGAGTCTTGTAAAACCTTCTTTTTACGTTTACTCTCGTGTTAAAAATCTGAATTCTTCTAGAGTTCCTGATCTTCTGGATAGCGACGCGATATACTAATCGAATCACGAAAGTCT
+
BBBCAEABCBCDDCCCCDDDAACCCCCCCCCC?BCBB=BC@C@DEBBCCC@CCBBC@C?CBBA?C?CCBBCCCBB?BADDE3CC9;:BB<AC@@?ABB>BC=AAACCCBCCCCCCCC@BBD?C?CDCCAAAC@CCCC?@@CCCCBBBCCCCBBBB@BBB@BC@C@BBBBBCCBB@BCCCC;C?B=::9:9.:DCDF;@@BDCCCBCC@CEEG5CCBCC@C@CCACBBCBBD@C@BBBBBB?CCC?BBBBBBBAAAAAABBBDCC@BCDD@CDDCBCC?BAAA
@ATNG8:00781:02025
GATGGTAGTGTCATATGAGAGTGTGTACTCATTCGTTTCGGAAGAGACAGGTACGTTAATAGTTAATAGCGTACTTCTTTTTCTTGCTTTCGTGGTATTCTTGCTAGTTACACTAGCCATCCTTACTGCGCTTCGATTGTGTGCGTACTGCTGCAATATTGTTAACGTGAGTCTTGTAAAACCTTCTTTTTTTACGTTTACTCTCGTGTTAAAAATCTGAATTCTTCTAGAGTTCCTGATCTTCTGGGTCTCTCTCTCACGCACTATCGAATCACGAAAGTCT
+
CBBB?CBCCBBBCCCCCCCCCCCCAABCCCCC@BBBB=@@@F@CCCCCDD@DCCBB@C@BCCC?C=BCCCCBBCC?>??>>,=@<@?BD<AAA@<@@@<@C?ABAEDD@DDDDDCBB>BDD@D@CCBBBBBD?CCDD@BBBBBCCCCCCCDAAAB?CCD@AA?A?BCCCABACCAEBBBB;A>@>;;;;;;;#;B@AD=CCDCCCCBCCADJJJ5C;;;C?B?CC@CCCDCCC@C?CCCCBB>B@@@<@BBBCCCCCCDBCABACCCDDC=BCDDBCC=CBA@
@ATNG8:00782:02066
GATGGTAGTACATGATAGACGACACCAGAAGATCAGGAACTCTAGAAGAATTCAGATTTTTAACACGAGAGTAAACGTAAAAAGAAGGTTTTACAAGACTCACGTTAACAATATTGCAGCAGTACGCACACAATCGAAGCGCAGTAAGGATGGCTAGTGTAACTAGCAAGAATACCACGAAAGCAAGAAAAAGAAGTACGCTATTAACTATTAACGTACCTGTCTCTTCCGAAACGAATGAGTACGATGAGATCTCGTGTGCTACCATCGAATCACGAAAGTCT
+
<>?C?CBBCBBCBCBBBBBB;;;BB=BAA;:655::2985@@::;?=>>0818949:>>>+?<?BBBEE;999:)5945555$5<7<.555&555.5@99;?;BB@C?BB>@@B=@@BBCABBCFCCCCCBC@BCCC@BBCCECAA?B@C;;:<CBBBCBC?DBB@@@?AA@DCC?DCCCD8=993::999(9@:@@>>>CCAA?A=A@A=:=;>>BAA=ACCCCCD@D?BBD<A;;8;ABBCBBBCBBBCCCBAAACA?@@BDD?B?BCC<>;??BBB;BBAA
@ATNG8:00785:02021
GATGGTAGATACTCGCTGATACACCCAGAAGATCAGGAACTCTAGAAGAATTCAGATTTTTAACACGAGAGTAAACGTAAAAAGAAGGTTTTACAAGACTCACGTTAACAATATTGCAGCAGTACGCACACAATCGAAGCGCAGTAAGGATGGCTAGTGTAACTAGCAAGAATACCACGAAAAGCAAGAAAAAAGAAGTACGCTATTAACTATTAACGTACCTGTCTCTTCCGAAACGAATGAGTACACATCGTCGTGTCGTGCATCGAATCACGAAAGTCT
+
@BAB?BABBCCBBCCABAEDCBBBE?BBBAC@@@;;6;;????BBH?BB?B???>99999$76?ABBB@A??:@9@ADBBBB5A@=A4;;;*:BB=BCCDCCCBA6;7;B@A@@=@@B?A@BBCBBABABBBACA@A@@@@BBAAA@B@BBD@CCDBBBCC@@?@;::?CB?B;9)000///(///(/?AABB(??<?<<>A>>?A=B<A;;;9=9==BDC?BAAADBC>A8::A5::A>999?<=>BBBBBBD<<;??AAAAAAABAB>AABB@@@9@;::
@ATNG8:00785:02044
GATGGTAGCATCATGCATATCTCACCAGAAGATCAGGAACTCTAGAAGAATTCAGATTTTTAACACGAGAGTAAACGTAAAAAGAAGGTTTTACAAGACTCACGTTAACAATATTGCAGCAGTACGCACACAATCGAAGCGCAGTAAGGATGGCTAGTGTAACTAGCAAGAATACCACGAAAGCAAGAAAAAGAAGTACGCTATTAACTATTAACGTACCTGTCTCTTCCGAAACGAATGAGTACCTCTCAGACGCTCGTCCTACCATCGAATCACGAAAGTCT
+
?@CC@CCBBBCDDDEEBBCBBBBBB?DBB@BBBBAA>A9ABCBAAC@CC?C?CBB?????1??CCCBCAABBBB>BBABBBB2AA>B5;;;-;BC@ECCCGCDCC?B??@=@CC@BBBBBACCCCDEC@@@B@EGAA>@@??AAAB>@?@9:7:CBBBCCC@CBBAAA?AA;@@A<?>BBA9?9939<<<?1?D@DBABB??@@<@=A@@@:=:=AC@@>@BBBACC@C@CCC>B@A=@BBCCDD?BBCBBBCBBBCB?>?=AAB<?===?<@@BBAA@:@@99
@ATNG8:00785:02055
GATTAGTATAGAGCTCTACATAGTACTCATTCGTTTCGGAAGAGACAGGTACGTTAATAGTTAATAGCGTACTTCTTTTTCTTGCTTTCGTGGTATTCTTGCTAGTTACACTAGCCATCCTTACTGCGCTTCGATTGTGTGCGTACTGCTGCAATATTGTTAACGTGAGTCTTGTAAAACCTTCTTTTTACGTTTACTCTCGTGTTAAAAATCTGAATTCTTCTAGAGTTCCTGATCTTCTGGGCAGACTCTCACACGCCTACCATCGAATCACGAAAGTCT
+
CCC?BBBCCCDBBBCCCCFDAB@CCCDDBB?BBBE>CC?B@BBCBCCC?BBBBD?B?BBBC?D?CCBBBBBBB?BBCCC3CC<?:>>9>BBC?CAC@BB;>=>BA?<????BB;;7=@@;>;>B@@<<<A=DB@@7::?=<<>@@???A===D<???;AA=B;?>AABB@@@;>??DD5@<@<@=<<;+99---)--9---7;;=08876)5=CFD=C;??:@@@A;;;<?;??>>>B:==BB:B=>=;;;??=>9<>=-33=4333<<7==AA@AA:>>>?
@ATNG8:00787:02053
GATGGTAGCTCTGCTCTGACTCTCGTACTCATTCGTTTCGGAATAGACAGGTACGTTAATAGTTAATAGCGTACTTCTTTTTCTTGCTTTCGTGGTATTCTTGCTAGTTACACTAGCCATCCTTACTGCGCTTCGATTGTGTGCGTACTGCTGCAATATTGTTAACGTGAGTCTTGTAAAACCTTCTTTTTTACGTTTACTCTCGTGTTTAAAAATCTGAATTCTTCTAGAGTTCCTGATCTTCTGGGCAGACTCTCACACGCCATCGAATCACGAAAGTCT
+
DBBB@CCBBBBBBBBCCCCCCCBBBCDDDD??;????;@D@C@CCCCDBC?CEDBB@BBCCCB?EACCBBBCCDD>AADDD5DD=AABF>CCBB?BAA<AD9;:@EBCACCCDCCBB?BCC@C?CECCCCCC?BBBB@CCCCBBBBCCBBB???E@CBA?BB?C?BBBBBBCDC@CCCDD;B=A;;;:;:;%;CBDB@CCCCCCCBAAB;AFFD5DCCCC@DACC@CCCCBBB?B@DCCBBE<A@AA<BFCCCCDBABBBBBB?BCCCC?BBCCCBB>BB@?
@ATNG8:00788:02023
GATGGTAGCGCACACATAGATACAGTACTCATTCGTTTCGGTAAGAGACAGGTACGTTAATAGTTTAATAGCGTACTTCTTTTCTTGTCTTTCTGTGGTATTCTTGCTAGTTACACTAGCCATCCTTACTGCGCTTCGATTGTGTGCGTACTGCTGCAATATTGTTAACGTGAGTCTTGTAAAACCTTCTTTTACGTTTACTCTCGTGTTAAAAATCTGAATTCTTCTAGAGTTCCTGATCTTCTGGCTCTCGTAGACAGATACTACCATCGAATCACGAAAGTCT
+
AB@@=A=BAAAA==BBBBBB@@@@@@@>>:=<894:>6>?555.55599;:.595959<399;44(5499:======5::;:+8?98;;880;838>8::<8?B8:@:@@B@DDFCECCB?ACCBC?CDDCBBBC>BAFF@CBBBCCCCCBBBDBBBC@CBC?BB?A?BB@@@BBBB>@:;:;.;<?>;;;;.<BBCB>BCCBCCBBBB5;;;;*;BBBB@BAFEADDDEDA@?A?BCCAAA7;;A=ABBBBDDCCBBCBCCGCCCC@C@@AC@BBBCCCC=C@@@
@ATNG8:00792:02028
GATGGTAGCTCACGTACGTCACACGTACTCATTCGTTTCGGAAGAGACAGGTACGTTAATAGTTAATAGCGTACTTCTTTTTCTTGCTTTCGTGGTATTCTTGCTAGTTACACTAGCCATCCTTACTGCGCTTCGATTGTGTGCGTACTGCTGCAATATTGTTAACGTGAGTCTTGTAAAACCTTCTTTTTACGTTTACTCTCGTGTTAGAAATCTGAATTCTTCTAGAGTTCCTGATCTTCTGGGTCTCTCTCTCACGCACTACCATCGAATCACGAAAGTCT
+
9:A>;>BBBCCBAA<DFICBBABBBBCCCCAA?ACCC?CC=B@CCCCCCC?CDCBB=B?BBBB>B?BBBBBBB@>977888(:@<AABF>ECBB<>>?<==9>?@B@@>ACBBACAA;>>A:@:@@@@<<<?;?@AA9=>C<;;<>@AA?A>?=@9>?==@@<@:>@@@?????<A>=AC5C:A;?A@@@.AA===5<<=9:;@=>>:AACC7A@@@A:=:=A=A@=>CCC:A8==>>>A9>>=A7@@@===?>?@>>>>>>A>@9@?>==8<?>>>@@7?>A@
@ATNG8:00795:02046
GATGGTAGTGCGTGAGAGAGAGACCCAGAAGATCAGGAACTCTAGAAGAATTCAGATTTTTAACTGCGAGAGTAAACGTAAAAAGAAGGTTTTACAAGACTCACGTTAACAATATTGCAGCAGTACGCACACAATCGAAGCGCAGTAAGGATGGCTAGTGTAACTAGCAAGAATACCACGAAAGCAAGAAAAAGAAGTACGCTATTAACTATTAACGTACCTGTCTCTTCCGAAACGAATGAGTACACACTCTCATATGACACTACCATCGAATCACGAAAGTCT
+
45993:;?@DCBDECCCCCCCC;;;4;BA;ABA@@;?B?BCB98:C?BA=@=00-88888)83-//////73;@?68733333$33,36;;<1;;;7::::333:9178:838883777ADBBBCDDDBBBDD@DBCC?CAA@A@AA<@=@996;BBBCEDC@CCDABB?BB>BCC=@?=<<3===9====?.?C@CCCCBBA>=1638AAA3758@BBBACCBAADE@D@@?@9@@@<@@CCBBBBBBBBBC???BBBBBBBBCC@DCCBB?BAABCCC>CBBC
@ATNG8:00795:02052
GATGGTAGCTCACGTACGCACACGTACTCATTCGTTTCGGAAGAGACAGGTACGTTAATAGTTAATAGCGTACTTCTTTTTCTTGCTTTCGTGGTATTCTTGCTAGTTACACTAGCCATCCTTACTGCGCTTCGATTGTGTGCGTACTGCTGCAATATTGTTAACGTGAGTCTTGTAAAACCTTCTTTTTACGTTTACTCTCGTGTTAAAAATCTGAATTCTTCTAGAGTTCCTGATCTTCTGGGTCTCTCTCTCACGCACTAATCGAATCACGAAAGTCT
+
BBCB>BBBBBCBBBCEDCBCCCCABBDCD@?9>99:,;C>C@CBCBCDC@FDBA@>@?BBCC?A?ACCCAABCA<99999(:?;>=?>7<CCG?BBB@BC?>;>@9949BAABCBB=AAA8;8=AAA@@@A;>>>>:>>>;;;;>@ABBB:::@<@AA=?>;@;AA???BB@@;???CC5C=B=@@@@@/>>887-8;=;;;C;;;<ABBD/AAAAA=@<@?;@AAB886795:;@@@A:?AAA8@?@@@@@@@AAAAAD<<<;AAAA<@@@@>><6=>==
@ATNG8:00802:02052
GATGGTAGTATAGAGCTCTACATAGTACTCATTCGTTTCTGAAGAGACAGGTACGTTAATAGTTAATAGCGTACTTCTTTTTCTTGTCTTTCTGTGGTATTCTTGCTAGTTACACTAGCCATCCTTACTGCGCTTCGATTGTGTGCGTACTGCTGCAATATTGTTAACGTGAGTCTTGTAAAACCTTCTTTTTTTACGTTTACTCTCGTGTTAAAAATCTGAATTCTTCTAGAGTTCCTGATCTTCTGGTATACACACTCGCTCGCTACCATCGAATCACGAAAGTCT
+
;;BB<BBBBDFAA<>>?CBB=CCBBDEBDB@@<@@@@8@@=@;?@AAAAB@BBBBB@D@BB??9>8?AABABBBB?BBCED3@?4:9@@@,99:65+222.53......:8==A@?>>>@CCC@BABCCCBBBB@CCDD@CCECBAAACDDDDBBBC?B@?>?C?B@BBBBBBBBC@BAAAA;A?C?BBBBBBB#BCBBB=BDCCCCDBBB@CCCC5CBBBD?B?BE@CDGCAAA>B@CCEDCC@BBB@BCCCCCCCCGDEBBBBBBBA@CCCBC?CCCCBCC>CCBB
@ATNG8:00803:02038
GATGGTAGACATATCGTACTCTCTGTACTCATTCGTTTCGGAAGAGACAGGTACGTTAATAGTTAATAGCGTACTTCTTTTTTCTTGCTTCGTGGTATTCTTGCTAGTTACACTAGCCATCCTTACTGCGCTTCGATTGTGTGCGTACTGCTGCAATATTGTTAACGTGAGTCTTGTAAAACCTTCTTTTTACGTTTAACTCTCGTGTTAAAAATCTTGAATTCTTCTAGAGTTCCTGATCTTCTGGGTCTACGCTCGTCGCGCTACCATCGAATCACGAAAAGTCT
+
CCCC@D@@BCCBBBCAABCCCBBA@@@AAA?@=@BCD>CC8:88?>=:AA???>AA=>:>?<>9>,0/6@@AAAA9985555#.3.3//(.6673:994:@:5;;BBB=A??::;AD=AAA<@<>=<<>:::=AAAA:@@AA@===?DB>>@=<<8=>=;?@<@;@B>778B==8=;;;;1;:>998989(8<888)6-5;;;9A???;=@@>,://+/;7;5==;????@@@<@<@AB???7;;AB:???====<<=>:::?:::B:::;;;7:AA>::::1:>>>
@ATNG8:00809:02035
GATGGTAGACATATCGTACTCTCTGTACTCATTCGTTTCGGAAGAGACAGGTACGTTAATAGTTAATAGCGTACTTCTTTTTCTTGCTTTCGTTGGTATTCTTGCTAGTTACACTAGCCATCCTTACTGCGCTTCGATTGTGTGCGTACTGCTGCAATATTGTTAACGTGAGTCTTGTAAAACCTTCTTTTTACGTTTACTCTCGTGTTAAAAATCTGAATTCTTCTAGAGTTCCTGATCTTCTGGCGCTCTGTCACGTCTGCTACCATCGAATCACGAAAGTCT
+
CBBC@BBCCCCBBCCCCFECCBBBCDCCBBBB=AABB<@@<?;??855BB?=BBBB@B>BBBB?B?FC@@>>8//(/6666)374:::7-79:3:).--(-503338>>5<>>=>>BB=@??<B<@@@===??<?AAA=>=====>@@A@AB;;;><===<>>;><@BBB??@AA:>>ABB;B7;8:AAA?/>@AA@68;D???@@::5:@@@/A>>>A<A<AA=BBBB;;:=B=@??AAA<A>><8:;=?@???A@@@@AA>>>?<@@A==8>BBABBB>B@@@
@ATNG8:00811:02026
GATGGTAGCCACGTGTGCTCTCTCGTACTCATTCGTTTCGGAAGAGACAGGTACGCTAATAGTTAATTAGCGTACTTCTTTTTCTTAGCTTTCTGTGGTATTCTTGCTAGTTACACTAGCCATCCTTACTGCGCTTCGATTGTGTGCGTACTGCTGCAATATTGTTAACGTGAGTCTTGTAAAACCTTCTTTTACGTTTAACTCTCGTGTTAAAATCTTGAATTCTTACTAGAGTTCCTGATCTTCTGGTCTACTACACTGTACTCTACCATCGAATCACGAAAGTCT
+
?AA<>ACDD866=;;;666<=;9;;::9<<9:7:::D>DC@C?@>=>000800///;;:;;;:)0)/)//9:3438377777'37,333892999;;/348699689;=881/65/..6626>>;@;;:://///489993;><@A@:;:==@@=;;:1876/5<<A;A>>>@@@??355==?2?<A;>?DE;>>===6==?>==?=<<<1///)///)/=395<>5:8<>>>@A=A:>;>?99499>7?=@??>>=====?AAAAA??;>:;:@<@===A=@6967/
@ATNG8:00811:02059
GATGGTAGGACGAGCGTCTGAGAGGTACTCATTCGTTTCGGAAGAGACAGGTACGTTAATAGTTAATAGCGTACTTCTTTTTCTTGCTTTCGTGGTATTCTTGCTAGTTACACTAGCCATCCTTACTGCGCTTCGATTGTGTGCGCTACTGCTGCAATATTTGTTAACGTGAGTCTTGTAAAACCTTCTTTTACGTTTACTCTCGTGTTAAAATCTGAATTCTTCTAGAGTTCCTGATCTTCTGGGCTGCGCTGATATGCGCTACCATCGAATCCACGAAAGTCT
+
899>3444.4;555=<>9:4449:5:;;;;<<49444(4;3:5;=====@<<<<@@<D@C;;;4679@@>>?=@><?>???+;;7;;BA8@@:9259;299=@A@@@B?BC;;6<=<.559.9259<>556;49:55.555//7///779://44:55555)595:5<<;998:88.34444&45<30/0/)//888(55<==;;;<<<@@;+=9949.929@;@=?>>=@9=9==99:;.5544(4444449==5554455555555/774//)//44;3::;<
@ATNG8:00813:02029
GATGGTAGATACTCGCTGATACACCCAGAAGATCAGGAACTCTAGAAGAATTCAGATTTTTAACACGAGAGTAAACGTAAAAAGAAGGTTTTACAAGACTCACGTTAACAATATTGCAGCAGTACGCACACAATCGAAGCGCAGTAAGGATGGCTAGTGTAACTAGCAAGAATACCACGAAAGCAAGAAAAAAGAAGTACGCTATTAACTATTAACGTACCTGTCTCTTCCGAAACGAATGAGTACTATAGACTATCTGAGACTACCATCGAATCACGAAAGTCT
+
<>CC?BBCCCCCCCCIDBB@AACDF?CCB?BBAA@@=@@AAA??AB@CB?B?BB99:AAA2A?ABCCBBAB9::2:>@BCDC5BB?B5;;;6;CDABBBCCCDDC@C?CC@C??=@BAABCCCCCCCCCCDC@BBB@<@@@@@AAC=B?BAB?BCBBBBCC?BCCCCC?AA?BBA>AA999+777/8<<===&=@:?9:9CCB??:=8=>==9=<>>BBB>ABBAAAA?A????9?AB?AABABBCAABCCCCCCBDDCBBBBCFC@C???B?CCBB;;:6;C;;
@ATNG8:00766:02108
GATGGTAGAGTATCATGTGTATCTCCAGAAGATCAGGAACTCTAGAAGAATTCAGATTTTTAACACGAGAGTAAACGTAAAAAGAAGGTTTTACAAGACTCACGTTAACAATATTGCAGCAGTACGCACACAATCGAAGCGCAGTAAGGATGGCTAGTGTAACTAGCAAGAATACCACGAAAGCAAGAAAAAGAAGTACGCTATTAACTATTAACGTACCTGTCTCTTCCGAAACGAATGAGTTCGAGAGAGCACACGTGTCTACCATCGAATCACGAAAGTCT
+
@ADL@BBA;;6==666>=<<@@;;>7?@A;9:5<<@<A7;@EDECC>BA>@=A@;;9959$97@@>?@@CCCDC?DCBBBBB5BIAEACCC;CDC@CBBBCAA9:6:=@A=ABD@CDAABCCCBCCEGHKCC?A@@D?BBBCCBBB?C@C;;7;@@AAB?A=ABBBBC=@??CBA?ABA@>;>99299:::(8@<A789AA===5;58<=;8<8<?ECC@BBB@@??;@:?@@0:;?5::?@@<AA??:99?A;;;CBBB:99@???999?9<;>=900+0000
@ATNG8:00767:02099
GATGGTAGACATATCGTACTCTCTGTACTCATTCGTTTCGGAAGAGACAGGTACGTTAATAGTTAATAGCGTACTTCTTTTTCTTGCTTTCGTGGTACTCTTGCTATTTACACTAGCCATCCTTACTGCGCTTCGATTGTGTGCGTACTGCTGCAATATTGTTAACGTGAGTCTTGTAAAACCTTCTTTTTACGTTTACTCTCGTGTTAAAAATCTGAATTCTTCTAGAGTTCCTGATCTTCTGGTCTACGCTCGTCGCGCTACCATCGAATCACGAAAGTCT
+
8::@5::=BBCBACBADCEGCBBBCCBBBBBA>A@?A9AA<?6::ABCCD@@?@BB?B>ABBB?B@BBCCCCCB@;@=>=>,//)/:86-3<>=<AB>>=B@????DD8@@A>>>>?;??@<@<@@@??<761///:5:;===;;;@FCAA>>>?=;;;<?B;?;;;:>@>>>?;>>@@@6@=F7;;CBB/AA9:91777///;:9=<@BBA/A?>><8=6??4>>??===;?;>>A@>>:==?:;;;;;6===///;==>??@<@@BBB=@A@=::92:776
@ATNG8:00776:02092
GATTAGTATAGAGCTCTACATAGTACTCATTCGTTTCGGAAGAGACGGGTACGTTAATAGTTAATAGCGTACTTCTTTTTCTTGCTTTCGTGGTATTCTTGCTAGTTACACTAGCCATCCTTACTGCGCTTCGATTGTGTGCGTACTGCTGCAATATTGTTAACGTGAGTCTTGTAAAACCTTCTTTTTTACGTTTACTCTCGTGTTAAAAATCTGAATTCTTCTAGAGTTCCTGATCTTCTGGGCAGACTCTCACACGCCTACCATCGAATCACGAAAGTCT
+
CDEACCBBBCCDDFBBCCBBCCCCC@@@@@=@BBD=CCAE=:::A;9:8:@@BC@C@BCCC>B>BBCBCCBAA>:9<;<$:C8BBCD>CCCD>ABC@DC?AABCA@=@CDBBACD@CBC?B>BBBBBB@B?BBBA=@@BB@@@BBBCBB=>>B?>>A:AA=D:>>>>>AAAA9==DDD6A;?7;;ABAA'AA>@>69::///=<;?;>BBB/?888B;?8==<?AA@888=B=AA@@@A8<<@D:A;;:==>>>@AA@@949994----;499=A===7=???
@ATNG8:00778:02097
GATGGTAGCTATACGTATATCTATGTACTCATTCGTTTCGGAAGAGACAGGTACGTTAATAGTTAATAGCGTACTTCTTTTTCTTGCTTTTCGTGGTATTCTTGCTAGTTACACTAGCCATCCTTACTGCGCTTCGATTGTGTGCGTACTGCTGCAATATTGTTAACGTGAGTCTTGTAAAACCTTCTTTTACGTTTACTCTCGTGTTTAAAAATCTGAATTCTCTAGAGTTCCTGATCTTCTGGGATGTGTGCGCAGTGCCTACCATCGAATCACGAAAGTCT
+
@ACB@CBBBB;;;;=>>CAA@D:66<:9>A;;4;;;;.:@;@>@@@@>>><@ABAB@C;::AC?B?BCCCC@BAA<99999$386<ABBB9BABD?BBD?BB<?>?B??;?CBAB=AA<AAB585777:<<=@<@@AA;AAAAAAAAAA@@@@>>?<??><=>:;:>CC===AAA9??@@@2?6:65555'6===>8???===B>>>>8>@@@/>>==@<@<>>>AAA?::7:6:;AAAA<978818///=66:>=B@@@@<@@@<?====8:::=888-8>>?
@ATNG8:00779:02078
GATGGTAGGCGACATACATACGCGCTAGAAGACAGGAACTCTAGAAGAATTCAGATTTTTAACACGAGAGTGAACGTAAAAAGAAGGTTTTACAAGACTCACGTTAACAATATTGCAGCAGTACGCACACAATCGAAGCGCAGTAAGGATGGCTAGTGTAACTAGCAAGAATACCACGAAAGCAAGAAAAAGAAGTACGCTATTAACTATTAACGTACCTGTCTCTTCCGAAACGAATGAGTACTATGTAGAGCTCTATACTAATCGAATCACGAAAGTCT
+
CCBB@CBD?C9;;DDDCICCAA@CCCCCC=BB@CF@C?BABBCA@=@@<@@AAAAAAAA1A?BBBBBABBDCC?BBBBCCC3DC>B4:;;*;CC=@@@BBDCCCADACC@BBA=@@AA@@ABCCCBDDDDE?EBCC?B@?@CCBB?B?BAB?BDDCBBBB?BDDEBB?@@<@A@;@?=<<3>>=9:::::(9@8>>AACBCAA>A?BCAC:>:<?BBB?BBBBBDE?B@BBA<A@@>@ECGECBAAABAAABBDBBBAAABAD?>>>@=CBCCBAA9A@@@
@ATNG8:00780:02090
GATGGTAGTACATGATAGACGACACCAGAAGATCAGGAACTCTAGAAGAATTCAGATTTTTTAACACGAGAGTAAACGTAAAAAGAAGGTTTTACAAGACTCACGTTAACAATATTGCAGCAGTACGCACACAATCGAAGCGCAGTAAGGATGGCTAGTGTAACTAGCAAGAATACCACGAAAGCAAGAAAAATAAGTACGCTATTAACTATTAACGTACCTGTCTCTTCCGAAACGAATGAGTACGTGTGCGACGTGTCTCCTACCATCGAATCACGAAAGTCT
+
;A@@8:6CCBBBB<>A?@;;;===@6;9?;9955::2545==<;::388-3-445;;@@@@&?9=B=CCCCCCDD<BBBCEIE2DE@C4;;;.:AA=CBBBBA@@EAE?CC?B@@459==@@AAABBCBBBBC?DABA?BDCCCCCC?B>B;:7;BBBCDCB@BDCCAA>AA?ABB?BBAAA=ABE@CCCCC3BB?B>>>AA@??8>9=8881818=B<;6;>:9;@@<@@ABB=@@@>@?BCBBBBCE?????B@????CB@BBB?BCC?@8;;CBBAA;A:;;
@ATNG8:00790:02108
GATGGTAGAGTGAGCTCTCTCATCGTACTCATTCGTTTCGGAAGAGACAGGTACGTTAATAGTTAATAGCGTACTTCTTTTTCTTGCTTTCGTGGTATTCTTGCTAGTTACACTAGCCATCCTTACTGCGCTTCGATTGTGTGCGTACTGCTGCAATATTGTTAACGTGAGTCTTGTAAAACCTTCTTTTTTACGTTTACTCTCGTGTTAAAAATCTGAATTCTTCTAGAGTTCCTGATCTTCTGGTGTCTGATCTGTATCACTACCATCGAATCACGAAAGTCT
+
AC@@=@AA@A;;6=@;AAACC@BBCAAAHGCD@BBDD>AA?A@BBBBBBB6;:@?=7;?ABAA>?<>=AAA??;A899:::$7>3?<=>8?AAA=A9939=8>:97<?4=?B@@@@B=;:;;?;@DD?=;;;<@@AC<>>?>>>>>@A@AA>>>B<>=>=@@<?=BAA??AABB;??AAA5A;?:>>>>>>'>@>>>4<;;///==<@<@AAA/A===A;A=DC=CA@>???<A<AAAA:86:>@;>>>>>>@??>>>>AA>><>><@@====CFCA555.6>>@
@ATNG8:00792:02090
ATGGTAGGCACTGCGCACACATCCCAGATGATCAGGAACTCTAGAACGAATTCAGAATTTTTAACACGAGAGTAAACGTAAAAAGAAGGTTTTACAAGACTCACGTTAACAATATTCAGCAGTACGCACACAATCGAAGCGCAGTAAGGATGGCTAGTGTAACTAGCAAGAATACCACGAAAGCAAGAAAAAGAAGTACGCTATTAACTATTAACGTACCTGTCTCTTCCGAAACGAATGAGTACTGTATCTATGTGTGCAGCCTACCATCGAATCACGAAAGTCTA
+
:4505<=7<5555455597///77)//:79556<<6;6;;:/0/<)//72749:44.4444$4./7///;;;;;;5555<<<<+886<.444&444.499;<<<>>.5299.59>>=<<<666>>=<@A;;@9>>>>:?>@>==:<.0*//0*/;:://6>;>>>;::4:;7;;:6:888:,33;433333$3917333=<;85).(.3332638:>>=8<999/--(-(---(-66(-/:8668///8/33:;:999855-,(,,5(,,..3.565579;/88888
@ATNG8:00793:02073
GATGGTAGCTCTGCTCTGACTCTCGTACTCATTCGTTTCGGAAGAGACAGGTACGTTAATAGTTAATAGCGTACTTCTTTTCTTGCTTTCGTGGTATTCTTGCTAGTTACACTAGCCATCCTTACTGCGCTTCGATTGTGTGCGTACTGCTGCAATATTGTTAACGTGAGTCTTGTAAAACCTTCTTTTTTACGTTTACTCTCGTGTTTAAAAATCTGAATTCTTCTAGAGTTCCTGATCTTCTGGGCTGCGCTGATATGCGCTACCATCGAATCACGAAAGTCT
+
CCCD=BCCDABBA@@BBBBBCBBAA@BACC;;6;?@=9?A?D@GCCBCCC@CCCCC@BBCBCC@C@CCCCCBA@B>;;:;-:?<?@BC?CDDC@BDB?BC?A@@CCFBCCCCCCDC@A@A?C@ECCCCBBB?BBBB@CBBBDBBCCCBBBCBBB@DCC???=??ABBBBDDCC=BCBDD794:;:99999$;CBBB>CCCCCCAA;;;0;@A@,@BABB>B>BC?CBBCCCC@C@ACCCCC;@:;;/;BBBBCCCCCCBCCCBBA@<@ABAB?BBBBBBB=C@AA
@ATNG8:00796:02086
GATGGTAGCTCTGCTCTGACTCTCGTACTCATTCGTTTCGGAAGAGACAGGTACGTTAATAGTTAATAGCGTACTTCTTTTTCTTGCTTTCGTGGTATTCTTGCTAGTTACACTAGCCATCCTTACTGCGCTTCGATTGTGTGCGTACTGCTGCAATATTGTTAACGTGAGTCTTGTAAAACCTTCTTTTACGTTTACTCTCGTGTTAAAAATCTGAATTCTTCTAGATTCCTGATCTTCTGGGCAGACTCTCACACGCCTACCATCGAATCACGAAAGTCT
+
A@BA;CCBBBB@A@<BBCHGCCBCBBBABDA@=@<<<3:@8=;?CGCBBCAHDCBB?B@DBBB@C?BBC;;;@?C<AACBA+>>89999,4=>?:BBB>BB?BBBBBCECEDECCBC?BBB@B@CHCCCCCC@BBBB?ABBBCABBBBBCCBBBD@CCC?CC@C@CCCBBBCBC?BBBBB9B>B>;;<;.;A@@A;BAAABBCBBB?CCBC5CBBBG@C@CD@CBCBBB@B@CC@ABC?BAFF=CDCCCCCCCBBBCBB?B@@=@BBCC@DCBBAAA:AABB
@ATNG8:00803:02072
GATGGTAGCTCTGCTCTGACTCTCGTACTCATTCGTTTCGGAAGAGACAGGTACGTTAATAGTTAATAGCGTACTTCTTTTCTTGCTTTCGTGGTATTCTTGCTAGTTACACTAGCCATCCTTACTGCGCTTCGATTGTGTGCGTACTGCTGCAATATTGTTAACGTGAGTCTTGTAAAACCTTCTTTTTACGTTTACTCTCGTGTTAAAAATCTGAATTCTTCTAGAGTTCCTGATCTTCTGGGTGCGCTACAGTCTCTCTACCATCGAATCACGAAAGTCT
+
<=B=:>==@<;>>?@@@A<<;<=<<<@6:9><3<494(49395::5;9BB=:<9A@=>=@@;@:A?;;9AD00/;2/000+/94:455)4;55.59965929:>:9969@@@BBBB?A@@<@>BBBBBCBC@CBBB?CECCECBBBBBAAA@;;8;BCDEC@D@BABCEDECC>@AAB@3A=A5;;AAA0BBAAB0;;;<<;;;:B=B@B@0>>A9949?BB?;;;BBBB@D@CCCBBA9?;<;0<BBABCBABB;;;BBBBCC?A@@AA>B<;=CCC>IHCB
@ATNG8:00807:02071
GATGGTAGTGTGTCTCTGAGAGTAGTACTCATCGTTTTGGAAGAGACAGGTACGTTTAATAGTTAATAGCGTAACTTCTTTTTCTTGCTTTCGTGGTATTCTTGCTAGTTACACTAGCCATCCTTACTGCGCTTCGATTGTGTGCGTACTGCTGCAATATTGTTAACGTGAGTCTTGTAAAACCTTCTTTTTACGTTTACTCTCGTGTTAAAAATCTGAATTCTTCTAGAGTTCCTGATCTTCTGGTATGACTAGTGTACTACTACCATCGAATCACGAAAGTCT
+
::::7=<9?;;556=<<<;;;5549444/////////+45:7556;;=>8999559)5.599:5<7;;;=<661/;2/////$//)//;;)5599.55:5:;499959=:??AACBB@=?@@?B?BCAA;::C?CECC@BBGCCCBA@@@@BBAAB?;;;???;?4::?:;9C@A=A?@@@7=9=;====='99@AD;B:;9==99669=>>>+>><>>>A@BC=ABB;;:D?B@BBCCCB?B@@<A;;;BBBBDIICG;<;AACC?B@@AA=@<;;BDM?DCCA
@ATNG8:00807:02082
GATGGTAGCGCACACATAGATACAGTACTCATTCGTTTCGGAAGAGACAGGTACGTTAATAGTTAATAGCGTACTTCTTTTTCTTGCTTTCGTGGTATTCTTGCTAGTTACACTAGCCATCCTTACTGCGCTTCGATTGTGTGCGTACTGCTGCAATATTGTTAACGTGAGTCTTGTAAAACCTTCTTTTTTTACGTTTACTCTCGTGTTAAAAATCTGAATTCTTCTAGAGTTCCTGATCTTCTGGTATGACTAGTGTACTACTACCATCGAATCACGAAAGTCT
+
44;=9A@@A@;;;;;;;;A@@A@?;?=<<<BB?BCCD?DE@DACCCCCCC@DECBB?@?@DDD?B@BBBAACCCC=;;:;:);@9@?AA9@@@@<@CC?CG?BBBDCC@CCCCCCCB@CCC@C@CCDBB:::>BBCCACCCCDAA@BBAABB@@A@CCC@BB@C@CABBBBBBA>ABBBB:B?C@BBDDDDC#DD:;:.;@ABICCGGCECFCC5EBBCC?D@CB@BDCCDB@?A@BBCB;;6;;;<AB;;=CCCCCGHCCCCBBBDACCCBC?A@@@AAC>BBBC
@ATNG8:00809:02118
GATGGTAGAGAGAGCTCTCTCATCGTACTCATTCGTTTCGGAAGAGACAGGTACGTTAATAGTTAATAGCGTACTTCTTTTTCTTGCTTTTCGTGGTATTCTTGCTAGTTACACTAGCCATCCTTACTGCGCTTCGATTGTGTGCGTACTGCTGCAATATTGTTAACGTGAGTCTTGTAAAACCTTCTTTTTACGTTTACTCTTCGTGTTTAAAAATCTGAATTCTCTAGAGTTCCTGATCTTCTGGTGTCTGATCTGTACACTACCATCGAATCACGAAAGTCT
+
BB<;49<ACB;;;BA656<?;;==CCBBBEAB?ACCL>BC@D@BBBCDCB?@@CCC@C?BB@A=A=??AA@>?8>4=>?>?,==3=::99&7>9939??9=B<????AA>BBC?>>AA<>=>=A<@@AA@>=>;>B>>;>AAAAAA@???AA;;;@;;;<=CC<?;>>>A???AA<@?@@@5@9=8<====/>AAAB9@===A<AA@@@B9>>==/<9::A<@<@@@@@=6667=-//==;:5:::5:>>AAAAA?>?>>@A@@@A;>;=>@:>ABB>>>9><=<
@ATNG8:00764:02124
GATGGTAGCTATACGTATATCTATGTACTCATTCGTTTCGGAAGAGACAGGTACGTTAATTAGTTAATAGCGTACTTCTTTTTCTTAGCTTTCTGTGGTATTCTTGCTAGTTACACTAGCCTTCCTTACTGCGCTTCGATTGTGTGCGTACTGCTGCGTATATTGTTAACGTGAGTCTTGTAAAACCTTCTTTTAACGTTTAACTCTCGTGTTAAAATCTGAATTTCTTACTAGAGTTCCTGATACTTCTGGGATGTTGTGCGCAGTGCCTACCATCGAATCACGAAAGTCT
+
=CBC@DC@@?;;;;?;;;<A;;;C?B566;;;7<<<>6>B?B@?@995??6:9><<3=27-333-47==BCBAA:@8>===>+<B=?@C=>6=<::;65553668888=680/////.66262;17.7652967737577/7;2228888776555.....56255053...699;9947....&.(.2....&.0689:3:4:83225566+...&../.9266.22,2268==77375::;555615333.3../....525:<==<:<>>9:97793:=>=>?B9>>==
@ATNG8:00769:02167
GATGGTATTGTCATATGAGAGTGTGTACTCATTCGTTTCGGAAGAGACAGGTACGTTAATAGTTAATAGCGTACTTCTTTTTCTTGCTTTCGTGGTATTCTTGCTAGTTACACTAGCCATCCTTACTGCGCTTCGATTGTGTGCGTACTGCTGCAATATTGTTAACGTGAGTCTTGTAAAACCTTCTTTTACGTTTACTCTCGTGTTAAAAATCTGAATTCTTCTAGAGTTCCTATCTTCTGGATAGCGACGCGATATACTACCATCGAATCACGAAAGTCT
+
><BB:C=C?CCDCCCCJEDGDCBCCBBCCA@AA@?@B:>@=@7?@CCCBB@BCFCC?C?AB@@=A?BABC@@@@@>;;;;;*;A9@@@=5=B;;8;AB?CGACABABB=ABCCCCCC@CCEADBCAAABCBCADCBB@CCDCCCBBBBBBBBCBB@CBC?BB@C?BBBB@@@A@5;;;;;-;;??@@@@7@;;;D=B;;;BBB;9:ACDDD5A@@@A<A=ADABBBCCBB@CAAAACB@BCGAICBBGCCCCCGCBBBBBBAA>ABCCC@C?@@BBB<B;;;
@ATNG8:00770:02139
GATGGTAGTCTCAGATAGTCTATAGTACTCATTCGTTTCGGAAGAGACAGGTACGTTAATAGTTAATAGCGTACTTCTTTTTCTTGCTTTCGTGGTATTCTTGCTAGTTACACTAGCCATCCTTACTGCGCTTCGATTGTGTGCGTACTGCTGCAATATTGTTAACGTGAGTCTTGTAAAACCTTCTTTTTTACGTTTACTCTCGTGTTAAAAATCTGAATTCTTCTGAGTTCCTGATCTTCTGGTAGAGCGTGCATATATCTACCATCGAATCACGAAAGTCT
+
?;;69==>BB@@@@BBCAA@@AAABBB=@?CC@ABBC>BC@D@CCBA;?@;@B@;;79:<AAA<@=A@A::///:1/////$//)33<;4<<;;7;<<8<=7;@BCGJACCBBBBCE@CCC?B?CBAAABBC@CCDC?CAAABBBAABBBBAAAA?@@@>AA>A>AAA;;;BBE>C;;;;.;;A=;;;;;;%9>@@B:B::9????>>7@@@@0@??@C@CAEC@@AAB;;5;>BCBCBB=@;;7;CBBBBCCBAACBBCEBBBC@C@??C@BBBBCDF?D@@@
@ATNG8:00770:02168
GATGGTAGTGTGTCTCTGAGAGTAGTACTCATTCGTTTCGGAAGAGACAGGTACGTTAATAGTTAATAGCGTACTTCTTTTTCTTGCTTTCGTGGTATTCTTGCTAGTTACACTAGCCATCCTTACTGCGCTTCGATTGTGTGCGTACTGCTGCAATATTGTTAACGTGAGTCTTGTAAAACCTTCTTTTTACGTTTACTCTCGTGTTAAAAATCTGAATTCTTCTAGAGTTCCTGATCTTCTGGTATGACTAGTGTACTACTACCATCGAATCACGAAAGTCT
+
>>>A:<<;>>>;;;>>>;;@@?A?@AA<::::7;<=?7>C?D?BB@@;BB;>@@96.59;9568<8@CCC>CCBC?AABBB.99;>?AB=BAAA=BA@=AA?AAB@;;8;FCCCDBB@BCC@C@HCICAAAA?ACDD@DCCCCCCA@@BDC;<;C@BBB@DC@E;<;CBCCB;;5;@@@@.;4;=;;;:;(:??AC;;;@@@BB:9:=A@@@(9996?:@?BB?BBCBBBB?B?BBBCB>9<00,0=>ABCCCCCCBCCCDCCDA=A000A=@<<=:;;0;@@?
@ATNG8:00776:02158
GATGGTAGCTATACGTAGTATCTATGTACTCATTCGTTTCGGAAGAGACAGGTACGTTAATAGTTAATAGCGTACTTCTTTTTCTTGCTTTCTGTGGTATTCTTGCTAGTTACACTAGCCATCCTTACTGCGCTTCGATTGTGTGCGTACTGCTGCAATATTGTTAACGTGAGTCTTGTAAAACCTTCTTTTTACGTTTAACTCTCGTGTTAAAATCTGAATTCTTCTAGAGTTCCTGATCTTCTGGGATGTGTCGCAGTTGCCTACCATCGAATCACGAAAGTCT
+
;<==>A?9//--8------6699;555=:656;7;<<@4<<2509>>?>;;4:?<<=5?:>9:=7?<A@@A?@;39,88783$3838<>;5///:;(..5/5;389==9818<>;;;>>:=??;?;;;97757:8:>>>7;=??:::>>>>>:6336(---)--084:>@887=77175556(66=19699:+:;777)/)/6669=>==5777-6///<6=5;;7<AABA@@:=:=?>;:@---66.6---<<;7==//-/>7<::6:???A<AA@@;;;3;>>>
@ATNG8:00777:02135
GATGGTAGCGCACACATAGATACAGTACTCATTCGTTTCGGAAGAGACAGGTACGTTAATAGTTAATAGCGTACTTCTTTTCTTGTCTTTCTGTGGTATTCTTGCTAGTTACACTAGCCATCCTTACTGCGCTTCGATTGTGTGCGTACTGCTGCAATATTGTTAACGTGAGTCTTGTAAAACCTTCTTTTTACGTTTACTCTCGTGTTAAAAATCTGAATTCTTCTAGAGTTTCCTGATCTTCTGGTAGAGCGTGCATATATCTACCATCGAATCACGAAAGTCT
+
449939444455;;;;===665<<=;;;<<=<9<=<@6;959.5555555.55544.47;;@A7;40>0//::9:34444&4<5:>=A<7>>?<<8;;=7==7<;::8;:?@;;;;==8=<<:=:>>=C::;B?;::A;>>?@:969;695=>595:>=?<??;?8B696B@A@A?BBCGD9C29295559$49999594945;5555.5<<<+<<;;;2616>:6669>599,98=?@@@B;9:C@CA;::;?:99@@ACC999@<*00//:5</99?>>59559
@ATNG8:00783:02147
GATGGTAGGCGTGTGGAGAGTCTGCCCAGAAGATCCAGGAACTCTAGAAGAATTCAGATTTTTAACACTTAGAGTAAACGTAAAAAGAAGGTTTCACAAGACTCACGTTAACAATATTGCAGCAGTACGCACACCATCGAAGCGCAGTAAGGATGGCTAGTGTAACTAGCAAGAATACCACGAAGCAAGAAAAAGAAGTACGCTATTAACTATTAACGTACCTGTCTCTTCCGAAACGAATGAGTACGATGAGATCTCGTGTGCTACCATCGAATCACGAAAGTCT
+
<6<6;>>>9<9;<//)/777<BBDD@8CEC>>@00)/93<7@BBA?>@<@@<?5=<<<<<<<'717<<=397A?@:?2>6/////$//(/388///382888;378BB;A?6819<A59::87:;:777;<878;@575A<;<<<95555;:>>>08899999<8<=>@@@=;;7:::39///(///(/::::*33.3....67664979967-6-6:=AC>DC>==AA=A<>>>7=881888>7769@@???AA???>>>>??A==8=<>;;5;;;;;;=4=<<<
@ATNG8:00784:02143
GATGGTAGCAGACGTGACAGAGCGCCAGAAGATCAGGAACTCTAGAAGAATTCAAATTTTTTAACACGAGAGTAAACGTAAAAAGAAGGTTTTTTACAAGACTCACGTTAACAATATTGCAGCAGTACGCACACAATCGAAGCGCAGTAAGGATGGCTAGTGTAACTAGCAAGAATACCACGAAAAGCAAGAAAAAGAAGTACGACTATTAACTATTAACGTACCTGTCTCTTCCCCGAAACGAATGAGTACAGAGAGTACGTTATGTCTACCATCGAATCACGAAAGTCT
+
<@CC@DCBCCCC@@?A?AAAABCDC?BBC@CBBBBA?A?BABBCCC?CC?C>988)9999:%89<;;BBBCBBBB<B@AAABA2>A8<8<<<<='>@A<ABDAAAABF8;8<C=@@A=AAA@@@@>>=A@@@<<>:>>AA;AA@A@A55.66;9:5:==<@@==:=@@@CB@AA=>>>6::6666)889188888(5=9>A::///:::1;5;A;;7;=A?888<?BBAAAA:=<=2===5>AA>=<<=///6577;A>??@@<<==A>>=>:>AAAA<@@@A@??5>:;;
@ATNG8:00786:02150
GATGGTAGACATATCGTACTCTCTGTACTCATTCGTTTCGGAAGAGACAGGTACGTTAATAGTTAATAGCGTACTTCTTTTTCTTGCTTTCGTGGTATTCTTGCTAGTTACACTAGCCATCCTTACTGCGCTTCGATTGTGTGCGTACTGCTGCAATATTGTTAACGTGAGTCTTGTAAAACCTTCTTTTTACGTTTACTCTCGTGTTAAAAATCTGAATTCTTCTAGAGTTCCTGATCTTCTGGGCTGCGCTGATATGCGCTACCATCGAATCACGAAAGTCT
+
<ACD@EDCCBCBBCCCGGFBCBCCCCCCCFBB?ACCL>AA>AACCAAAAC@CC??>@D@BBCB@B?BBBBBCBBB?B@@@@/<=:>>=@4900/6=::7>A;79;B;;7;BBAA9<<=CCD<@<=<<>>??@<A@>>7;;AA>>>>>BB?>>>>@;:;;<@@<@<AA???AA@@:><<==3==A<@@@@@/@A>==5<<<::;@>>>=AAAA/@@AAA<A;AA<A?A?:::7<:<>>;99///==1;669=====AA>>>@??==8===;;5;>>@@DD8A?@@
@ATNG8:00791:02142
GATGGTAGCACACGAGATCTCATCGTACTCATTCGTTTCGAAGAGACAGGTACGTAATAGTTAATAGCGTACTTCTTTTTCTTGCTTTCGTGGTATTCTTGCTAGTTACACTAGCCATCCTTACTGCGCTTCGATTGTGTGCGTACTGCTGCAATATTGTAACGTGAGTCTTGTAAAACCTTCTTTTTACGTTTACTCTCGTGTTAAAAATCTGAATTCTTCTAGAGTTCCTGATCTTCTGGGCTGCGCTGATATGCGCTACATCGAATCACGAAAGTCT
+
BBBB?BBFEBBBCCDCCCDDCCBBDCDBCBCC@CCDD>CCC@CC@AACC@BCDAAA?@?@B>B>BCCBBBAAA>BCCBB299.8?@92:CCC?B>>;>?299ABBB?BBBBCCAA;@>A:>;>BA>>>>>:>@@@<>=A<;;>>@@@AA:;:@<>>><A>>;>@@<;==8818;:?A6A=B;=====+=>767.6/////<:9>=BDDD.<<<>>9>5<<4<==?;;;=A676/--7,,,99.9---63--/8999>@@@>==@@@A=AA@@@AA:A@@@
@ATNG8:00794:02127
GATGGTAGTGTCATATGAAGAGTGTGTACTCATTCGTTTCGGAAGAGACAGGTACGTTAATAGTTAATAGCGTACTTCTTTTTCTTGCTTTCGTGGTATTCTTGCTAGTTACACTAGCCATCCTTACTGCGCTTCGATTGTGTGCGTACTGCTGCAATATTGTTAACGTGAGTCTTGTAAAACCTTCTTTTTACGTTTACTCTCGTGTTAAAAATCTGAATTCTTCTAGAGTTCCTGATCTTCTGGGATGTGTGCGCAGTGCCTACCATCGAATCACGAAAGTCT
+
;<==:<<;;;>656;;;;7;<===<=;;;=@>>496=>4==6505;9<<AA=;;<@?=B?@@@B?B@DCC@@@?><800///$/<)//::19<::5;;=8==7666<CC@CCCFDBBCACBDBC@BBBC;;;CACCCC;;;CCCCCCDDBBBCBBB?BBB?BD@C?BBCEBBB@@;?::;:.;>A>;;;;;*;BCCC<;;CBBDDCBB?CBCB2BCBBBAC?CBACBBBDBB@C@CBBDCC?BBCC?D;;;CBBBBBBCCDFADCC@BAB;;7;BBBABB<BBBB
@ATNG8:00798:02152
GATGGTAGTGTCATATGAGAGTGTGTACTCATTCGTTTCGGAAGAGACAGGTACGTTAATAGTTAATAGTCGTACTTCTTTTTCTTGCTTTCTGTGGTATTTCTTGCTAGTTACAGCCATCCTTACTGCGCTTCGATTGTGTGTGTACTGCTGCAATATTGTTAACGTGAGTCTTGTAAAACCTTCTTTTACGTTTACTCTCGTGTTAAAATCTGAATTCTTCTAGAGTTCCTGATCTTCTGGGTGTATCAGCGAGTATCTACCATCGAATCACGAAAGTCT
+
77783=8066@B=<=AACBE?==B@<:::=5646?@@8<;7;8;;9995516<<<>:B9B@;;99788-----577279999'9;5::==46655:8;333(3;-3397795;==>>9<A>:F@>?A<<;??<@BBB?CCBBBB@@:::?;;;;:4:?A9?@2:29==@>?@AB@BBAEE8?;>99:::-9>===5;000;///9:.555&59955.55<<9>>666?@7;9;==B>A=A:;:/:>@@BB<;;BBCCDCBBEGACHBBA=A@@BBCC>CCEB
@ATNG8:00803:02138
GATGGTAGGCGAGAGTGAGACGCAGTACTCATTCGTTTTCGGAAGAGACAGGTACGTTAATAGTTAATAGCGTACTTCTTTTTCTTGCTTTCGTGGTATTCTTGCTAGTTACACTAGCCATCCTTACTGCGCTTCGATTGTGTGCGTACTGCTGCAATATTGTTAACGTGAGTCTTGTAAAACCTTCTTTTTTACGTTTAACTCTTCGTGTTTAAAATCTGAATTCTACTAGATTTCCTGATTCCTTCTGGATACACTCATGTGCACCTACCATCGAATCACGAAAGTCT
+
//7727/0+/@@@@C>CCCCA;;;;;=?@@;:2::;:;*:@=A=??>><>>;?@BAA@C???>B<?=?BBA;888=389999$7<39987)3999/44=8<B>BBAA9829AA=??@@<@BB:>:===;;::::>?==:>>>ABA???A?>>:::75<999=A:?9=>>??>@@@:>>@@@5?8<7988898%8>ADD5868?>>=AA?==<*888)8888<7<9:///;;<966-8266--)-(-4733-5=766----677AB??;??A;=;:;=8=AA????7>==>
@ATNG8:00809:02121
GATGGTAGTGTCATATGAGAGTGTGTACTCATTCGTTTCGGAAGAGACAGGTACGTTAATAGTTAATAGCGTACTTCTTTTTCTTGTCTTTCGTGGTATTCTTGCTAGTTACACTAGCCATCCTTACTGCGCTTCGATTGTGTGCGTACTGCTGCAATATTGTTAACGTGAGTCTTGTAAAACCTTCTTTTTTTACGTTTACTCTCGTGTTAAAAATCTGAATTCTTCTAGAGTTCCTGATCTTTCTGGAGATACACATGATACTCTACCATCGAATCACGAAAGTCT
+
55:=8=BBCBBB<;<ABBCCBA@BBA@@@B@A?AABC>BB?C@A@ACCBB?BCCCC@CAFCBB>B>ABBBCBBFD?DBEGI3BB<;;;BB<A@A@295?:>A=???ABBACCECCCBC@CCD=C?CCCCBBBC<AA@B?BBBBCCCCCCCCCCBBB@DCC@@@>@?BBBBBCCCC?BBDDD9C?@;?>=>=@>#>AAAB<BAB@@@BBBC@CCCC5CCBBCACBCD@CCBCCCC@C@CBBC@@@=@AB@BBBBCCCCBCEBCCCCCBCC@C??>C?CBBBA@@<@AAA
@ATNG8:00813:02126
GATGGTAGGCGAGAGTGAGCGCAGTACTCATTCGTTTCGGAAGAGACAGGTACGTTAATAGTTAATAGCGTACTTCTTTTTCTTGCTTTCGTGGTATTCTTGCTAGTTTACACTAGCCATCCTTACTGCGCTTCGATTGTGTGCGTACTGCTGCAATATTGTTTAACGTGAGTCTTGTAAAACCTTCTTTTTACGTTTACTCTTCGTGTTTAAAAATCTGAATTCTCTAGAGTTCCTGATCTTCTGGGCTGCGCTGATATGCGCTACCATCGAATCACGAAAGTCT
+
56<:5::;79ABCCCBCDCDCCCECCCCCAA?ABBC>CC>B>??@ABBB>?;BCC@D?@@?C?B?BCCCCBBBA>=;<;<,=<1<==;5<@993:88/8B?BCBBBBB;AABBBA>>:>AA;@<;99==>=?=AB??;?@@@A@@A==>AA>?>?<???<>>>9>=BAAAADAAA<AABCB5@<@:=>>>>/>EBBA6<<<=A<AA==>>;CCAC.==;;A;A<<9<AAA=9:6:-//==?>:;66606///====???@@>??AAA;>AAAA;>>===AA7?;;;
@ATNG8:00773:02199
GATGGTAGTGTGTCTCTGTGAGTAGTACTCATTCGTTTCGGAAGAGACAGGTACGTTAATAGTTTAATAGCGTACTTCTTTTTTCTTGCTTTCTTGGTATTCTTGCTAGTTACACTAGCCATCCTTACTGCGCTTCGATTGTGTGCGTACTGCTGCAATATTGTTAACGTGAGTCTTGTAAAACCTTCTTTTTTACGTTTACTCTCGTGTTAAAAATCTGAATTCTTCTAGAGTTCCTGATCTTCTGGTCTCTCTCTCACGCACTACCATCGAATCACGAAAGTCTA
+
44445<=@BCBBBFBBBAAABBHECDCDCC@@?ADDF>AB?B@CCDDCAB?BCCCC@CACC::9:;@CICCCCCCBACCCCCC*;;5;:::0;D?B@CA@<;;4:?@BAA?CDCCBBBC@BBC?C>BBBCBB@@<@BA@:CBBBBBCCCBBFCBAAA?BBA?@@=@>AACCCCBCC@C;;;:6;>B=:;::::%;CCDC@CDCCCCHGCC>BBBB0BBBBB@B@BFACBBBCCC?C?BBCCC@;>00,0AACAAACCDCBCBBBB;;7;BBDG@DDECBBB<BBBCD
@ATNG8:00773:02211
GATGGTAGCGCGACGAGCGTAGACCCAGAAGATCAGGAACTCTAGAAGAATTCAGATTTTTTTAACATCGAGAGTAAACGTAAAAAGAAGGTTTTTTACAAGACTCACGTTAACAATATTGCAGCAGTACGCACACAATCGAAGCGCAGTAAGGATGGCTAGTGTAACTAGCAAGAATACCACGAAAAGCAAGAAAAAAGAAGTACGCTATTATCTATTAACGTACCTGTCTCTTCCGAAACGAATGAGTACCTCTCAGACGCTCGTCCTACCATCGAATCACGAAAGTCT
+
???;:?>BCAAA@BCBGCCBCB;9:6;;:=BCDCDEAC>@@@::8?=AA@B<;</0/0/0//"/46///66/33::;17733333$33,3,33333#378178;975522+2.55499957779@=?BCCCCBCCBA?ABBB@BBBBBB@@8@=@::6:AAABBBB?BCCC?>;??;?CA;??9999*9<<;889888%8<8=;;;AAA;;5;:=8881818>>>?<>>>@@AA=A;888*88807>???@B=;;;@@@@@AABA>=<8<8818>>;;6;=AACCC=B@@?
@ATNG8:00782:02207
GATGGTAGCTCACGTACGTCACACGTACTCATTCGTTTTCGGAATGAGACAGGTACGTTAATAGTTAATAGCGTACTTCTTTTTCTTGCTTTTTTCGTGGTATTCTTGCTAGTTACACTAGCCATCCTTACTGCGCTTCGATTGTGTGCGTACTGCTTCAATATTGTTAACGTGAGTCTTGTAAAACCTTCTTTTTACGTTTAACTCTCGTGTTAAAAATCTGAATTCTTACTAGAGTTCCTGATCTTCTGGCTCTCGTAGACAGATACTACCATCGAATCACGAAAGTCT
+
55::5:@BAA<;666<;;;>====;;;;<;=>9>9999+7;27)////99<;9=<;;::=8884?0405==:8888;4:>:::'7<5;333333#3:994;;B=@@<@:;;00*/8888:7;77AC=@<???::58<8<ABB<==<<=<>@;;;@@<7==-///6;<7@<>>>CAAAA?9=9;==2=,/-/;@@@,::333-716<///9;-/(/555'56:7<4948948=AAAAAA<B;@@;=//-/=<9=@:>>??>??DA@@@A===D=@@>==:==?A>>>9>BC@
@ATNG8:00788:02208
GATGGTAGATACTCGCTGATACACCCAGAAGATCAGGAACTCTAGAAGAATTTCAGATTTTTAACACGAGAGTAAACGTAAAAAGAAGGTTTTTACAAGACTCACGTTAACAATATTGCAGCAGTACGCACACAATCGAAGCGCAGTAAGGATGGCTAGTGTAACTAGCAAGAATACCACGAAAGCAAGAAAAAGAAGTACGCTATTAACTATTAACGTACCTGTCTCTTCCGAAACGAATGAGTACTATAGACTAACTCTGAGACTACCATCGAATCACGAAAGTCT
+
8///)//7;>>;<;;;=<9997///)///)/77:45058;99999;278,33(/8//////$/(/669833488<13344444$44.5:@@@@+==@9;;;95554:5:7:95:::5:<:>@CFBACABB;;;;4;C??49:?<>@;>8<8<..*.::---8;1:99;:?79:;>73.3888916//(/8889)9:5858A:555<9>;===A6:68ABBB@BB@@<<;8<8@??9<8810;;//0==>A?=::--)--45334;4//83///6636/33444)4444
@ATNG8:00790:02173
GATGGTAGCTCACGTACGTCACACGTACTCATTCGTTTCGGAAGAGACAGGTACGTTAATAGTTAATAGCGTACTTCTTTTTCTTGCTTTCGTGGTATTCTTGCTAGTTACACTAGCCATCCTTACTGCGCTTCGATTGTGTGCGTACTGCTGCAATATTGTTAACGTGAGTCTTGTAAAACCTTCTCTTTACGTTTACTCTCGTGTTAAAAATCTGAATTCTTCTAGAGTTCCTGATCTTCTGGTAGAGCGTGCATATATCTACCATCGAATCACGAAAGTCT
+
8:AB?CCBCCCCCAAACBAABBBBDDABBCDFACGCC;::6;6;ABCCBB?BCBBB9979C??=@?BBBBBBBAA<99999(9=8>@@?9?AAA=A??:?B;???BAB@BBBCBA?A:@?C=C;?@A;;;>>=BA>><>???878AACA@@@;;;<???;>=5:5;==>?????7::>A@5@=D:>>@@@:@AAAD;B??=>>>=::18988(7<=994:4:A=::;;;;@<A=>>:///177;669:///676:=;;;==???A<>;;9818::@:;;3:<<;
@ATNG8:00791:02208
GATGGTAGCGCACACATAGATACAGTACTCATTCGTTTCGGAAGAGACAGGTACGTTAATAGTTAATAGCGTACTTCTTTTTCTTGCTTTCGTGGTATTCTTGCTAGTTACACTAGCCATCCTTACTGCGCTTCGATTGTGTGCGTACTGCTGCAATATTGTTAACGTGAGTCTTGTAAAACCTTCTTTTACGTTTACTCTCGTGTTAAAAATCTGAATTCTTCTAGAGTTCCTGATCTTCTGGTATGACTAGTGTACTACTACCATCGAATCACGAAAGTCT
+
99?>9<<===@CCCCCCCBB;;;@@?:<@<<;7566>7==9=9666@@@@>@@BDD@C?CDCC?D?BAB@?954C<4999:'9B8<;==5<=@@:?;B@BC@CCCCCCABCCCCCDC@CCC@C@BBBBBBBCACCCC@C;;;CGCBCCDABA@@@=@<;7<B?B>BBBBBDB@@5;;;;;.;;@>;;;;.9B??B9::CCDECCCC4;;;;(;>@BB>B@CC@BBBBB@@<@=@BBCCM@BAB@DCCCDCCCBDDBABICICAA=@ABBB?BAAA@@@;@BBA
@ATNG8:00799:02199
GATGGTAGCAGACGTGACAGAGCGCCAGAAGATCAGGAACTCTAGAAGAATTCAGATTTTTAACACGAGAGTAAACGTAAAAAGAAGGTTTTACAAGACTCACGTTAACAATATTGCAGCAGTACGCACACAATCGAAGCGCAGTAAGGATGGCTAGTGTAACTAGCAAGAATACCACGAAAGCAAGAAAAAGAAGTACGCTATTAACTATTAACGTACCTGTCTCTTCCGAAACGAATGAGTACCTCTCAGACGCTGTCCTACCATCGAATCACGAAAGTCT
+
59BB:>BBABCCBBBCCCCCCCCCC?BBB@BAABBB?B@CBB???B>AA=@=@AA?????1?>BBBBBCBCAA?8@ABBEDL5DA<@5;;;-;CE?CAAABCCCC?B?BC@CBC@CBAABBCCFDBCBCCCC?BBBC?BBABBBBB<?=@@@=@@@AABBA@BCC??>?CC?BBC=????=5=993:::::(9B?@;;;@@@BB:>:=???<@<@@BCF?BBBBBBB@D=@@C>BBB?BBBCBBC?BBBDBBAAB@ABBB>ACD@CAAAB?DBCC@??9@BBB
@ATNG8:00804:02190
GATGGTAGGCGACATACATACGCGCCAGAAGATCAGGAACTCTAGAAGAATTCAGATTTTTAACACGAGAGTAAACGTAAAAAGAAGGTTTTACAAGACTCACGTTAACAATATTGCAGCAGTACGCACACAATCGAAGCGCAGTAATGATGGCTAGTGTAACTAGCAAGAATACCACGAAAGCAAGAAAAAGAAGTACGCTATTAACTATTAACGTACCTGTCTCTTCCGAAACGAATGAGTACAGAGAGTACGATATGTCTAATCGAATCACGAAAGTCT
+
A<BB76669=;@@B>>>>>CBA@AB=A;;695@=>?@B?@BB@@AC?BB<@<@ABBCCCB0@6:9<@BCCCCDF@CB?@@@@0AB>B5<<;*:BB?CBBBAAA@@9=;00-0;>8=:>>B@@@CBBBBAAAB?BC@@=A@DB@@@A?@@@DA?ABAAA@AD???999B=@=<000+0.---)--/(/;>>>+9955222=9:773715255;?;=>CBB=AA@@@BD@C@BBB9@;;699@DBBBAABEBBBBBCCHEB?=>994:?AA?A???:9929@?@
@ATNG8:00804:02199
GATGGTAGAGTATCATGTGTATCTCCAGAAGATCAGGAACTCTAGAAGAATTCAGATTTTTTTACACGAGAGTAAACGTAAAAAGAAGGTTTTACAAGACTCACGTTAACAATATTGCAGCGGTACGCACACAATCGAAGCGCAGTAAGGATGGCTAGTGTAACTAGCAAGAATACCACGAAAGCAAGAAAAAGAAGTACGCTATTAACTATTAACGTACCTGTCTCTTCCGAAACGAATGAGTACTGTATCTATGTGTGCGCTACCATCGAATCACGAAAGTCT
+
89>:5:=BBCEE;69;;;A@>949=3944.488<:@>@?CCBBBBA>BF@B@BCC@@@@@AA#BCGCDEDCBBBF>D9;;;;;*;C>C5;;;6;CD@DCBBCCEBB?A?BB@BBB?BBBBBB>BBCECDCICC@CCBB?BCC@?ACB?B?BCB@BBCCCABB@CBBBAA>@B@CDC?A@99959??=@@AAA2AA>AABBB@?@A799:CDC>B?BBBBB?AA@A????B?BCE@BBA????AABBCCBABBBB?@@CAA@AAABB@CCAAC?DCBBAA@:@???
@ATNG8:00806:02215
GATGGTAGCATCATGCATATCTCACCAGAAGATCAGGAACTCTAGAAGAATTCAGATTTTTAACACGAGAGTAAACGTAAAAAAGAAGGTTTTACAAGACTCACGTTAACAATATTGCAGCAGTACGCACACAATCGAAGCGCAGTAAGGATGGCTAGTGTAACTAGCAAGAATACCACGAAAGCAAGAAAAAGAAGTACGCTATTAACTATTAACGTACCTGTCTCTTCCGAAACGAATGAGTACGATGAGATCTCGTGTGCTACCATCGAATCACGAAAGTCT
+
////)/:@BBCBAAACCCCCCCCCC;;;C<AA@A@A?C@<>::?::48;6A599933333$34;;>?>BBB=B@8?A:99999#4<8>:??@2?>>7;@;BBBCCD@C?BC@D<<<;CCBCA@@CBBBB:00=+//00+/B>;>@9839;>4549AA@BBBB?B????@=@@<>??8>=<;;3///(/;;==0??:B@AAB@@=95969666)/(/9>>>;9:9ABED?A>>=<6;771447@BBBBBBBB999CB<=<<;5557717<:==166<<ABC6;;::
@ATNG8:00807:02213
GATGGTAGGAGACACGTCGCACACGTACTCATTCGTTTCGGAAGAGACAGGTACGTTAATAGTTAATAGCGTACTTCTTTTTCTTGCTTTTTCGTGGTATTCTTGCTAGTTACACTAGCCATCCTTACTGCGCTTCGATTGTGTGCGTACTGCTGCAATATTGTTAACGTGAGTCTTGTAAAACCTTCTTTTTACGTTTACTCTCGTGTTAAAAATCTGAATTCTTCTAGAGTTCCTGATCTTCTGGATACACTCATGTGCACCTACCATCGAATCTACGAAAGTCT
+
56>>:>BD@BBBBC=?=>>>:;6BC999?A;:.:9:=595.4.444===<9=<@::6:<??>@>A@BBBCB==8A6?>???,=@8;33333$3:9:6;<@6@A=@@@???>AA?A?@??<=>C=B:>=A=>;===DB??8;;?@@@@@@ABA@;;;=:;;;5;:8=:=AAF;;;BA<?>?>?2>9>8=<<==+;;=??1;;:887====1::::):888<6<;@@<@AC>;8;=B=@?>>>@<@@B>B>>>>>>>>AA===AC<A>><>>?>A:>;;;;77707>//
@ATNG8:00765:02236
GATGGTAGTAGTACACTAGTCATACCAGAATATCAGGAACTCTAGAAGAATTCAAGATTTTTAACATTCAGAGAGTAAACGATTAAAAAAAGAAGGGTTTTTACAAGACTCACGTTAACAATATTGCAGCAGTACGCACACTATCGAAGCGCAGTAAGGATGGCTAGTGTAACTAGCAAGAATACCACGAAAGCAAGAAAAAGAAGTACGCTATTAACTATTAACGTACCTGTCTCTTCCGAAACGAATGAGTACGAGAGAGCACACGTGTCTACCATCGAATCACGAAAGTCT
+
:9?@5::<AA;;5=;;;;:::4445.545./:..-5(-(,,5-//9696380//)///999'946884666/////88/678:6:>>>>=#8</79(3333$333,37222955805155-252+2999BBCCBCBBBBBB>>?AA@=@??>==;;5??BAA?BCCCCAAD<@@@>>>=@B<>==1669::3;@?=BBBAA.9705222==;<;*/-/756).).8>>:;BC@@@BB>A?;;;089928ACDDCCAABBBBBBBBBBBBBBBBBB?B>>>B<@@BBCBB<B@@@
@ATNG8:00771:02246
GATGGTAGCTATACGTATATCTATGTACTCATTCGTTTCGGAAGAGACAGGTACGTTAATAGTTAATAGCGTACTTCTTTTTCTTGCTTTCGTGGTATTCTTGCTAGTTACACTAGCCATCCTTACTGCGCTTCGATTGTGTGCGTACTGCTGCAATATTGTTAACGTGAGTCTTGTAAAACCTTCTTTTTACGTTTACTCTCGTGTTAAAAATCTGAATTCTTCTAGATTCCTGATCTTCTGGTCTACTACACTGTACTCTACCATCGAATCACGAAAGTCT
+
CBBB@CCBBCBBBBBCECCBBCDCCBDCCCBB>BBAA=@@=A?CBCCCCC@CA?AAAD>??BBAEA@?@@BB@@@;?=<<<';;.37<B;BCBA?BBC@BB@BA@AA@<@ABBBABD<>>><?<A>>>A;;;;===A<A>>>::;===>??888?:>>><?B<A<>>>@@@====;::DD6B;=988887(8=<<=188?>>??>===ADDD/>>@@B=C<>=:=@@@;;7;:==@CBB8;;>:>>>===>@@;;<?@AAAA??;===;;6;BB?=<=6=>66
@ATNG8:00775:02235
GATGGTAGAGTACAGTGTAGTAGACCAGAAGATCAGGAACTCTAGAAGAATTCAGATTTTTTAACATCGAGAGTAAACGATAAAAAGAAGGTTTTTTACAAGACTCACGTTAACATTATTGCAGCAGTACGCACACAATCGAAGCGCAGTAAGGATGGCTAGTGTAACTAGCAAGAATACCACGAAAGCAAGAAAAAGAATTACGCTATTAACTATTAACGTACCTGTCTCTTTCCGAAACGAATGAGTACGAGAGAGCACACGTGTCTACCATCGAATCACGAAAGTCT
+
45993:<BABBBBBCCCCCCCCCBB@BDC@DBBA@@>A>ACB:::B?BB@F@::9=<===<&<9@?;8:<<::?>>3;///////$/838,22222#222+267789866166;9;7:905988BCCCCCBDC@@@C@DDCC?BBBB???>0:6:??<@DBBBCBC?CCAAAB?BB>BBB9>>===7?==899899+;>;@688BBB@;3839://*/17>ABB@BBBBBCDC>C@CBB=B::7:BBABCBBAAABBBBBCBBBBBBCBBA<?>==@<@DAA:00+0000
@ATNG8:00776:02242
GATGGTAGGCACTGCACACATCCCAGAAGATCAGGAACTCTAGAAGAATTCAGATTTTTAATCACGAGAGTAAACGTAAAAAGAAGGTTTTAACAAGACTCACGTTAACAATATTGCAGCAGTACGCACACAATCGAAGCGCAGTAAAGGATGGCTAGTGTAACTAGCAAGAATACCACGAAAGCAAGAAAAAGAAGTAACTCTAATTAACTATTAACGTACCTGTCTCTTCCGAAACGAATGAGTACACACTCTCATATGACACTACCATCGAATCACGAAAGTCT
+
56>=8=:97:==CCCCBBB@BBA<BDCA;;;B@@>A@CCCCC;;8;B?A?ABA@@@@@,@-00:::;>?BBBB9A@=<>>>,=>5;+000(0(/956685:877;;A;@A<@=<6::@@@@A?@?=>>>==?;;;;;8;;;>>=888-819:?;>;;;??>><???@AB>AF?AAA998@AC5=;;5:<<<<+66/6//(/7633,5(/(.3596;;88;:A=>>>>??>6;7;@@7;;;388==>>?>>>;;;@>>>AAB@BBBBBB?BBBCC@ECCC;;;0;ABB
@ATNG8:00777:02239
GATGGTAGCGCACACATAGATACAGTACTCATTCGTTTCGGAAGAGACAGGTACGTTAATAGTTAATAGTCTGTACTTCTTTTTCTTGTCTTTCTGTGGTATTCTTGCTAGTTACACTAGCCATCCTTACTGCGCTTCGATTGTGTGCGTACTGCTGCAATATTGTTAACGTGAGTCTTGTAAAACCTTCTTTTACGTTTACCCTCGTGTTAAAAATCTGATTCTTCTAGAGTTCCTGATCTTCTGGTAGAGCGTGCATATATCTACCATCGAATCACGAAAGTCT
+
56>>9=BEC@;;;995669;==<<==<<<<6525>>@6=<8<7665;;99.5599:7<8?@?A<><BB00/877788333333$33-3;<<=54433869985660///68:5::8444435;99497:?@@CCDCAAAAA@HKBBAA;;;;:=?:::;6:00*/61617<=666;;;7<<@G@2<5:65555&5:555)555)5;;99939999'==?998:>?<B???CCC?D=AABBBB?A@A=@A@;;;BB@AAABCBBBABB?CAABB?:;;@AAD>BBBB
@ATNG8:00777:02246
GATGGTAGCGCACACATAGATACAGTACTCATTCGTTTCGGAAGAGACAGGTACGTTAATAGTTAATAGCGTACTTCTTTTTCTTGCTTTCGTGGTATTTCTTGCTAGTTACACTAGCCATCCTTACTGCGCTTCGATTGTGTGCGTACTGCTGCAATATTGTTAACGTGAGTCTTGTAAAACCTTCTTTTTTTACGTTTTACTCTCGTGTTAAAAATCTGAATTCTTCTAGAGTTTCCTGATCTTCTGGGTCTCTCTCTCACGCACTACATCGAATCACGAAAGTCT
+
ABBB@CCBAACDDDDEDDABBCBBBCCCCE::5::9:,9<7@8==?ICED@CDCBB@B@CCDA@C@CCCBC;9:?;:;:;:'9B:@ABC=BAA@>B;;;0<@=;;;CGK@CDCCBCEHADBB@B@CCDJCCBB?BDDF?BCCCCCCCBCCCCCBBB?CCC@AA?A@CCBB>@@00+0=A@A.;5;=;;;;;;;#;A;;;;.;BBBBDBBBA;@A@A0@BCBB?B@CC@CCC@@@@B=B@CCCCBA>@:;;0;BBCCCCCCBBBBAAAA@@CBCBB?BCCBBCC?CCBB
@ATNG8:00779:02237
GATGGTAGGCGACATACATACGCGCCAGAAGATCAGGAACTCTAGAAGAATTCAGATTTTTTAACACGAGAGTAAACGTAAAAAGAAGGTTTACAAGACTCACGTTAACAATATTGCAGCAGTACGCACACAATCGAAGCGCAGTAAGGATGGCTAGTGTAACTAGCAAGAATACCACGAAAGCAAGAAAAAGAAGTACGCTATTAACTATTAACGTACCTGTCTCTTCGAAACGAATGAGTACGTGTGCGACGTGTCTCCTACCATCGAATCACGAAAGTCT
+
55:939:;7:AABBBBCCEC;;;BB?BBB@CAA@BC=@?@BCCDBD@CB>A<>??;;;;;;%9<CBCCCCCCCFE?CBABDDD1CA<B4::.;BB@BCBBCCCCB?C?CC@DAB?BBBAAACCCCCCCCFCC@CCBA>BBA@@@>>4:6:@@<@CCCCBBD?ABCCBB@BB????=@???=8<99399999(8?<A899BBBCD?>8>ACC<><>@CBB@BBBBBBB<@;;;0;@@<?BBABDCBBBBBBBBBBBABBA@>@BB?BCA>=9>ACA@@@9@;;:
@ATNG8:00783:02235
GATGGTAGGCACTGCGCACACATCCCAGAAGATCAGGACTCTAGAAGAATTCAGATTTTTAACACGAGAGTAAACGTAAAAAGAAGGTTTTACAAGACTCACGTTAACAATATTGCAGCAGTACGCACACAATCGAAGCGCAGTAAGGATGGCTAGTGTAACTAGCAAGAATACCACGAAAGCAAGAAAAAAGAAGTACGCTATTAACTATTAACGTACCTGTCTCTTCCGAAACGAATGAGTACTGTATCTATGTGTGCGCTACCATCGAATCACGAAAGTCT
+
4499.449.44559=999955666>2>550597///)//77:<==;==9=8;9@?====)=<AAB554:<337*779::99$5<5<7<>=0=<@:;@?@@BB:;69;>?:@9505:;9>?@?B@>99:AAB:>B@<9;?;???=A9>8?;:6;B@B:98=7;;<===6::6::9.33388*9:9;===???&7;38////<??A=C:A;==7;*//0<=;?>>C???00+0>>3:771/33;:::::=BBBA=<>?=>:977.///393//(////;::(7;;;
@ATNG8:00784:02220
GATGGTAGCTCACGTACGTCACACGTACTCATTCGTTTCGGAAGAGACAGGTACGTTAATAGTTATTAGCGTACTTCTTTTTCTTGCTTTCGTGGTATTCTTGCTAGTTACACTAGCCATCCTTACTGCGCTTCGATTGTGTGCGTACTGCTGCAATATTGTTAACGTGAGTCTTGTAAAACCTTCTTTTTACGTTTACTCTAGTGTTAAAAATCTGAATTCTTCTAGAGTTCCTGATCTTCTGGGATGTGTGCGCAGTGCCTACCATCGAATCACGAAAGTCT
+
@ACD@BBBBCCBBBBCCBCGE@@@BBBCCCCC?CBCD>CC?B?BDCCCBB@BBBCB@B@BCBB>BB?BBB@@AA@=?AAAA3BC<>=DD>CCBB?BBB<@A<>=?DCD@CAAAB@??;AAA<A<A>>>?A;;7;???:<=A;;>@@@@AAA:::><>>>=BC<@<@>>>AA???:>>ACC5A<A<@@@@@/<<<<<5<:::>>@@@A<AAAA/@>>>A=A<@@;AAA@@@A:>;?AAAAA:977707///977;>=>A;;;<>>A<>==>><@?A@>==7====
@ATNG8:00790:02226
GATGGTAGTGTCATATGAGAGTGTGTCTCATTCGTTTCGGAAGAGACAGGTACTTTAATAGTTAATAGCGTACTTCTTTTTCTTGCTTTCGTGGTATTCTTGCTAGTTACACTAGCCATCCTTACTGCGCTTCGATTGTGTGCGTACTGCTGCAATATTGTTAACGTGAGTCTTGTAAAACCTTCTTTTTACGTTTACTCTCGTGTTAAAAATCTGAATTCTTCTAGAGTTCCTGATCTTCTGGGTCTCCTCTCACGCACTACCATCGAATCACGAAAGTCT
+
5:@>269CBCCCB;9;DBA=BCCHCBBBBBB?BBBC>BB@C@BCBCDA@=@A=@@3@=@?AB=B>ABBAA@A99.79333$3?2?><</8<5929@A>?A<9:9BCDAB=A@?@@@9<>C8@<AB?=??8808;;;;@AA@@@??>==?A=>;;5;:;9>?1818==>?@@>=9:7767'518199>>?/@A?@?9><<;@@@@??=DDDD/@;:;?9=:=A=BB????@=C=AC???A<AAAB9??>?;;;;?=;;;=;;;;:==>6616///:77.7;;/
@ATNG8:00791:02244
GATGGTAGATATATGCACGCTCTACCAGAAGATCAGGAACTCTAGAAGAATTCAGATTTTTTTAACACGAGAGTAAACGTAAAAAGAAGGTTTTTTACAAGACTCACGTTAACAATATTGCAGCAGTACGCACACAATCGAAGCGCAGTAAGGATGGCTAGTGTAACTAGCAAGAATACCACGAAAGCAAGAAAAAGAAGTACGCTATTAACTATTAACGTACCCTGTCTCTCCGAAACGAATGAGTACTACTCTCAGAGACACACTACCCATCGAATCACGAAAGTCT
+
BB@@7??ABBECCBCCBABBCDGCC@CDC@CBD@@@?B?ABC:9:E?=@5;900////////"/49:;BBBCBBBD;A@<9999'4=8=3=:@@@)BDD@BBABDCBAB>B?BC@CBB@BBBBBBBBDCCCCDC@@<?ABB?BBBBBA?>3:5;;;6;BBBCCCC@CCBBBC@BB?BBA<@A999,8<=99999:(9@;@?@?BBB@A<?<>>?D<><>ACCCC>BCBB@@?@=AAA=BBB?CAAACCCCBBAABBBC>>>BAAACD==>8>BBBB;@>>>@@@;@BAB
@ATNG8:00792:02221
GATGGTAGTGTGTCTCTGAGAGTAGTACTCATTCGTTTTCGGAAGAGACAGGTACGTTAATAGTTAATAGCGTACTTCTTTTTCTTGCTTTCGTGGTATTCTTGCTAGTTACACTAGCCATCCTTACTGCGCTTCGATTGTGTGCGTACTGCTGCAATATTGTTAACGTGAGTCTTGTAAAACCTTCTTTTACGTTTACTCTCGCGTTAAAAATCTGAATTCTTCTAGAGTTCCTGATCTTCTGGCTCTCGTAGACAGATACTACCATCGAATCACGAAAGTCT
+
56::5:=BBCFCDFCCCCCBBBBBCCBBBDBA=@====5?A?BADCCBABB?CCCBB>B?DDDD?C@BCCCCCDBB@BCCCC5DF?@@BC=BA@A=A@@=AC=<;;CDCACEFDCCCCACBB?B?DECCAAAD?CBCC?BBBBBBBCCCCCCBBBB@BBB@BC@C?CBBBCCCCC@CCCCC;C?B>:::9-;B;;;9;BCCCCCBAB?BBBB0B;;<B@C@CC@CCCCCBC@DACCCEDC@C@B?ACCBCCCBBBCCCDCCCBBB@BBBBB@CBAA@@?;@A@@
@ATNG8:00792:02262
GATGGTAGCAGACGTGACAGAGCGCCAGAAGATCAGGAACTCTAGAAGAATTCAGATTTTAACACGAGAGTTAAACGTAAAAAGAAGGTTTTTTACAAGACTCACGTTAACAATATTGCAGCAGTACGCACACAATCGAAGCGCAGTAAGGATGGCTAGTGTAACTAGCAAGAATACCACGAAAGCAAGAAAAAAGAAGTACGCTATTAACTATTTAACGTACCTGTCTCTTCCGAAACGAATGAGTACTGCGTCTCACTCTCGCCTACCATCGAATCACGAAAGTCT
+
BBBC?BBBCCDCCCCBB=DGCCCCD?BBCABBBAAA<@=@AADCCD?A?<?;==:9999+9<ABB@@@@00,0=5@000=;;+@C8>.99:;;#9BE=ECCCCBBAA>A@BB?AAB?AAABBCDCCCCCBBBCC@DDBB?BBAA??@@<A?ACC@CCCBBBAA?AAACBB?AA=??=:>@<??8;<<9<=====&?A>B;;;AAA88176<<9::1:3:AA:;9:A@A@::7:?@@B>BBC?BBBECDBBBBB@AACBBBBBBBC?C??=@BCEC?CCCB@@@;@;;;
@ATNG8:00793:02263
GATTAGTGTGTCTCTGAGAGTAGTACTCATTCGTTTCGGAAGAGACAGGTACGTTATTAGTTAATAGCGTACTTCTTTTTCTTGCTTTGTGGTATTCTTGCTAGTTACACTAGCCATCCTTACTGCGCTTCGATTGTGTGCGTACTGCTGCAATATTGTTAACGTGAGTCTTGTAAAACCTTCTTTTTACGTTTACTCTCGTGTTAAAAATCTGAATTCTTCTAGAGTTCCTGATCTTCTGGTATGACTAGTGTACTACTACCATCGAATCACGAAAGTCT
+
DCD@BCCCCBCCCCEABAABABECCCBB@@?@BEE?CC?C@BBBAA@B@CCCAA;A@:>;A=B@CAAA???@?:>=@@@+>C=?>>>,999.0//)//)////3<044<543:;.33:5:5::==;;<<7:;99:BBBB:;:BB?@?@;:9?;:9;=AA=A?A@@@BBB@@756<<<0<8@;>9>>>(99:::.9555;;99;95<:<<*<=BBB?B?BB?BBBDA@@>@?B@?ABC?BAD?BGBBCCCBBC@@;;;@@::9<?>>99299434//(////
@ATNG8:00794:02240
GATGGTAGCAGACGTGACAGAGCGCCAGAAGATCAGGAACTCTAGAAGAATTCAGATTTTTAACACGAGAGTAAACGTAAAAAGAAGGTTTTACAAGACTCACGTTTAACAATATTGCAGCAGTACGCACACAATCGAAGCGCAGTAAGGATGGCTAGTGTAACTAGCAAGAATACCACGAAAAGCAAGAAAAAAGAAGTACGCTGTTAACTATTAACGTACCTGTCTCTTCCGAAACGAATGAGTACTGCGTCTCACTCTCGCCTACCATCGAATCACGAAAGTCT
+
;?@@7;;BBBAB;;6555599=ABB699A<>=>@A@=A=A??@??C?CC@C?999?>BBB3C?CCBBABB9:9@887;5<<<+=@<@9?==0?AA<ABBBBAA;;;7;?BB@CDD@DBAAC;;;GCCCCCBBB@CC::6;@BAA@AA;A=ABB>BCAAA@?@?AABCBB???<?B;6993337&333,3@CEDC)DD>875C@>;88384///96:6:///A;>>?;868;A<A@A9???==7669:/--=---:<;=???@@A;A9:5::>=<8<>=;;:=1==A8
@ATNG8:00796:02239
GATGGTAGCATCATGCATATCTCCCAGAAGATCAGGAACTCTAGAAGAATTCAGATTTTAACATCGAGAGTAACGTAAAAGAAGGTTTACAAGACTCACGTTAACAATATTGCAGCAGTACGCACACAATCGAAGCGCAGTAAGGATGGCTAGTGTAACTAGCAAGAATACCACGAAAGCAAGAAAAAGAAGTACGCTATTAACTATTAACGTACCTGTCTCTTCCGAAACGAATGAGTACAGAGAGTACGATATGTCTACCATCGAATCACGAAAGTCT
+
:://+/:;;ACBC@<<AB>;;555)555.5:;;99.5./99////)/71748<:0/00)0*00//:8689//*/6////&33-3-33(399,34;::;;33.347828>6,2299>665;>5559?9;49==?:@@A?A@9:5:=?:;6:@BABBAB@CBB????A@7;;@*00000*/89475555'29+222257::>;?8;898)/*//0@@;>@@@@@?:?1787*388-33:;@@AAABB@@@=>97877<>@===8=:989///==/88189:6
@ATNG8:00797:02240
GATGGTAGCGCACACATAGATACAGTACTCATTCGTTTCGGAAGAGACAGGTACGTTAATAGTTAATATCGTACTTCTTTTTCTTGCTTTCGTGGTATTCTTGCTAGTTACACTAGCCATCCTTACTGCGCTTCGATTGTGTGCGTACTGCTGCAATATTGTTAACGTGAGTCTTGTAAAACCTTCTTTTACGTTTACTCTCGTGTTAAAATCTGAATTCTTCTAGAGTTCCTGATCTTCTGGAGTTTATCATCAGCGAGCTACCAACGAATCACGAAAGTCT
+
:4558<=555;9AA@AABACA@@;;:?B@@@@<@@@A5>@45.5:<<5557<<<@C<?7;<<@<B=A;;444444.48<<<'44.4344)4777)//-(-6(/////=8=?A>>>??:??C=B799@@BBBCBC;:9:9955<9;;=;<;@@?==:<?;:=B<?:>@@;;9B@@;@@@@@7@4;4;:;;.9>999)99?@BA9995.595&5;955.5455.5;;///96:28577//)//;)/555)599;?@?>>B955<5549?@=:::>>;ABD:BB::
@ATNG8:00804:02220
GATGGTAGATATATGCACGCTCTACCAGAAGATCAGGAACTCTAGAAGAATTCAGATTTTTAACACGAGAGTAAACGTAAAAAGAAGGTTTTACAAGACTCACGTTAACAATATTGCAGCAGTACGCACACAATCGAAGCGCAGTAAGGATGGCTAGTGTAACTAGCAAGAATACCACGAAAGCAAGAAAAAGAAGTACGCTATTAACTATTAACGTACCTGTCTCTTCCGAAACGAATGAGTACTGTATCTATGTGTGCGCTACCATCGAATCACGAAAGTCT
+
8:9:;@=ABB=BB;99BA@@BBADD=ABA<;;>=BA?B@@@AA??>>AB?C?>;=9:999$88<;:00///66:2/36=<<;)99393999+=@A>A95555:::6<8::5:=@7<>9:::59666=;;<BC=@99:;>?<<?@9910:>00)/9//0?BC@BBBABB?BB?BBB???>@@:?@@=ABBBB3A@=?>>@@<==@=D<AAAA<?;88;BA?BBDCCDC@E=?@D=A::79>?A@BBBBCBCBB?@?BCBBBBBB?>;>?><<6;;<7;;?8>;:;
@ATNG8:00805:02268
GATGGTAGGCGACATACATACGCGCCAGAAGATCAGGAAACTCTAGAAGAATTCAGATTTTTAACACGAGAGTAAACGTAAAAAGAAGGTTTTACAAGACTCACGTTAACAATATTGCAGCAGTACGCACACAATCGAAGCGCAGTAAGGATGGCTAGTGTAACTAGCAAGAATACCACGAAAGCAAGAAAAAGAAGTACGCTATTAACTATTAACGTACCTGTCTCTTCCGAAACGATGAGTACCTCTCAGACGGCTCGTCCTAACCATCGAATCACGAAAAGTCT
+
8:==045<8545<;666>><666668;;;7;;5555.55)4:::;<<8:9497556@?@@@+C?BCCBCBC99;G?BBBDEEE2CCAD?BCB9AAA@D;;:AB@:;4:>>=8?>>9=<A<ABCB=BBDCCCDB?B;;;?C;;<BB::69=A@@<@BBBBBBB=@@A::09;:600/)///33(333,33=>=+<=5889333/97(-(-6--(-047<<=9<;554::./)/8919////69:8828899;900/(/9//79837/78866//(/8>BBBCC9A@>=
@ATNG8:00807:02268
GATGGTAGCACACGAGATCTCATCGTACTCATTCGTTTCGGAAGAGACAGGTACGTTAATAGTTAATATCGTACTTCTTTTTCTTGCTTTCGTGGTATTCTTGCTAGTTACACTAGCCATCCTTACTGCGCTTCGATTGTGTGCGTACTGCTGCAATATTGTTAACGTGAGTCTTGTAAAACCTTCTTTTTACGTTTACTCTCGTGTTAAAAATCTGAATTCTTCTAGAGTTCCTGATCTTCTGGTGTTCGTCTATCATGTACTACCATCGAATCACGAAAGTCT
+
5==>?CBCCC@AACCDDECCBECCBBCCCCCC?B;;;6:A=B?CA@@CBB@DEC@@>@?AAAC?C@CCAAAB<==48;777'7:288?>6=B=?<>BB<@@7989=>>9@???>?AA>A??<?@BBB>>>??<????7;;@B@@::;=968822:5A:A<@@9<8==;99>;9:5:;;;;.:7@<@ABBB/?>88=17777::252919966(6223928289498558555:485==??;=9836/-(-46--/5538565>99=6///;;+/8?@BAA;A<77
@ATNG8:00770:02314
GATGGTAGGCACTGCGCACACATCCCAGAAGATCAGGAACTCTAGAAGAATTCAGATTTTTAACACGAGAGTAACGTAAAAAGAAGGTTTTACAAGACTCACGTTAACAATATTGCAGCAGTACGCACACAATCGAAGCGCAGTAAGGATGGCTAGTGTAACTAGCAAGAATACCACGAAAGCAAGAAAAAAGAAGTACGCTATTAACTATTAACGTACCTGTCTCTTCCCGAAACGAATGAGTACTGTATCTATGTGTGCGCTACCATCGAATCACGAAAGTCT
+
59<<056@;==>666>==699<>>>7>>C@C@?@BB>@9@>B@?<C@C>?@>99596>>A+A>>>:=====BB><?AA@A@0@B?B=BBB<BCC@BABBDID@A>@@CD@CCB@BBBCCCCCBCCCCAAAC@DB??<@BBBBBBB?B@CA@?AECCBCBB?BCCCBB?AA;>>?9>>:::,7<;9999999%0<6=///==DDE8;8:??A:>:=DBBC?@@A@?=<299/9AA=DAA>@@?CBBBAACCCD???ABB>::>>>>>=B@?>><>@AACBB=B:::
@ATNG8:00771:02317
GATGGTAGCAGACGTGACAGAGCGCCAGAAGATCAGGAACTCTAGAAGAATTCAGATTTTTAACATCGAGAGTAAACGTAAAAAAGAGGTTTTACAAGACTCACGTTAACAATATTGCAGCAGTACGCACACAATCGAAGCGCAGTAAGGATGGCTAGTGTAACTTGCAAGAATACCACGAAAGCAAGAAAAAGAAGTACGCTATTAACTATTAACGTACCTGTCTCTTCCGAAACGAATGAGTACGATGAGATCTCGTGTGCTACCATCGAATCACGAAAGTCT
+
//::499@A>BC;;;>=<<>@A=BB>A@B<@??:;4.524::455<8;;475////////$/3666;9////:9;2;8333333#333,333&337177;966522+2.5937782889>CCCCBBBDCCBBC@DDBB@AAAA?A994;=A@A?BCBBBBDD@BB?BAA=AA>BCC>AA:::5:@>@@A@AA2AB?CBBBBBBBB?B?AAAA4929??:;7;CAAACB?D?BBD>C??=@BCBBCCAA@CBBBBBB>>C@>>>@>>;>A@?@<@><=:::0;@@?
@ATNG8:00776:02281
GATGGTAGCTCACGTACGTCACACGTCTCATTCGTTCGGAAGAGACAGGTACGTTAATAGTTAATAGCGTACTTCTTTTTCTTGCTTTCTGTGTTTATTCTTGCTAGTTACACTAGCCTATCCTTACTGCGCTTCGATTGTGTGCGTACTGCTGCAATATTGTTAACGTGAGTCTTGTAAAACCTTCTTTTTACGTTTAACTCTCGTGTTAAAATCTGAATTCTTCTAGAGTTCCTGATCTTCTGGGTCTCTCTCTCACGCACTACCATCGAATCACGAAAGTCT
+
?@AA8<A>>>=B;;;;666<=<;;;=<<<6929AA@FGAF?@?@@@>>8@?9598A9BBBB@A?BBB989CBB?BCDDH1=<03378.7779333(3706;6<=====5;:;;6688)//69485788//.354;;9949>;9995;66966/--6---.4772626<///6999156:>>.=,/-/;@@@,=<766*606=====;;;=ABA6A;;;?<C=CA<AABB;;;;?7:;@@??7::>>8>B>>>??AA@@@AAA@9:969666;6;6:::66.6993
@ATNG8:00777:02285
GATGGTAGCTCGCTGATGTTCTCCAGAAGATCAGGAACTCTAGAAGAATTCAGATTTTAACACTGAGAGTAAACGTAAAAGAAAGGTTTTAACAAGATCTCACGTTAACAATATTTGACAGCAGCACGCACACAATCGAAGCGCAGTAAAGGATGGCTAGTGTAACTAGCAAGAATACCACGAAAGCAAGAAAAAGAAGTAACGACTATTAACTATTAACGTAACCTGTCTCTTCCGAAACGAATGAGTAACTGTATCTATGTGTGCGCTACCATCGAATCACGAAAC
+
//:;6:9=?:555<;:9;;6;;>9=;;6;;;5458=055::79488<5<6==78787-3279783338888;/833333&333(3,333&3388,333255557:49255.5557'22..33......36;2228>>BB;???>@?888,8:@>?=?A;;;>=?;?>>?@B>BB<===9=;///)///)/5555)3729/-(----3334=8<<==<<9<///*/167<<<<<)/)/--)-//*/9998A;>>8888:::7889866599<<9555;977:77---(-
@ATNG8:00784:02270
GATGGTAGGAGACACGTCGCACACGTACTCATTCGTTTCGGAAGAGACAGGTACGTTAATAGTTAATAGCGTACTTCTTTTTCTTGCTTTTCGTGGTATTCTTGCTAGTTACACTAGCCATCCTTACTGCGCTTCGATTGTGTGCGTACTGCTGCAATATTGTTAACGTGAGTCTTGTAAAACCTTCTTTTTACGTTTACTCTCGTGTTAAAAATCTGAATTCTTCTAGAGTTCCTGATCTTCTGGGTCTACGCTCGTCGCGCTACCATCGAATCACGAAAGTCT
+
@AAD@CCC?BBCCCCCCCBBCCCBBBBAABBB>BA@@=@D@D@;;;EEDC@CCCDB@B>???A=A=ABBBBBB@A>ABBBB2@@8=9978&3><<:AAA<A@?@@AAAA>ABBB???@<???=A=???@==>B=BA??<??@@@B@@@AAA?===B<788<>=8><=>>BAAABB<@>===2=;?:>>A@@/@@@@A8@@AAA??=9719=<=/>:;;B=D=??=@@@???@=B=B@@@::3:777-8@?AA?===AAA@@@;:;?<?>>>A;>>??@>A9@?@?
@ATNG8:00785:02311
GTTGGTAGACATATCGTACTCTCTGTACTCATTCGTTTCGGAAGAGACAGGTACGTTAATAGTTAATAGCGTACTTTCTTTTTCTTGCTTTCGTGGTATTCTTGCTAGTTACACTAGCCATCCTTACTGCGCTTCGATTGTGTGCGTACTGCTGCAATATTGTTAACGTGAGTCTTGTAAAACCTTCTTTTTACGTTTACTCTCGTGTTAAAATCTGAATTCTTCTAGAGTTCCTGATCTTCTGGTGTCTGATCTGTATCACTACCATCGAATCACGAAAGTCT
+
CCAC<BBBBCBBBCJFDCBCCCCBBABBBBCB?BAAA<@@=@?CCBBBBB@CBBAB<@:@B?>4=6::@@=>8333(3:===+;>8>=<;/9997<???=@@0/069894:>?>>>??=BBB=B:>>@@A@@@9<<@@=AAA:::888;;A@:::>165;;AA8>7><>>?:98@:;>>DD5A<A7:;<==+==:::1666//.5/.5+525'266694945505?==:8::=;;<33----7>9<>>=;;;>?;;;AA@AA@==:====:5:///;>>077;;
@ATNG8:00786:02299
GATGGTAGCGCGACGAGCGTAGACCCAGAAGATCAGGAACTCTAGAAGAATTCAGATTTTTAACATCGAGAGTAAACGTAAAAAGAAGGTTTTACAAGACTCACGTTAACAATATTGCAGCAGTACGCACACAATCGAAGCGCAGTAAGGATGGCTAGTGTAACTAGCAAGAATACCACGAAAGCAAGAAAAAGAAGTACGCTATTAACTATTAACGTACCTGTCTCTTCCGAAACGAATGAGTACGTGTGCGACGTGTCTCCTACCATCGAATCACGAAAGTCT
+
//;;49=;=CGDBCBCAAAAAA>>?39=9999999:5>8<<@995B@CB?C?89///;;;+;8?///://3=887.7833333$3717,333&37737889855..(-,2222-.).775<=>>==>BBBBBC?CBCB?AAACCBAB?B?BBC?BCCCBBBB?BBCBFD?BB?B??5::AAA9???<@<===.=>;A;;;@BBBB7:7;CBC6;6;;@@A=BAAAABB?A?BAB=ABE@;::BBBBBBBB@@?CEBB>?A@@:;;:;=>>>?;?>AAAAB=A:::
@ATNG8:00793:02289
GATGGTAGCTCACGTACGTCACACGTACTCATTCGTTTCGGAAGAGACAGGTACGTTAATAGTTAATAGCGTACTTCTTTTTCTTTGCTTTCGTGGTATTCTTGCTAGTTACACTAGCCATCCTTACTGCGCTTCGATTGTGTGCGTACTGCTGCAATATTGTTAACGTGAGTCTTGTAAAACCTTCTTTTTTACGTTTACTCTCGTGTTAAAAATCTGAATTCTTCTAGAGTTCCTGATCTTCTGGTGTATCAGCGAGTATCTACCATCGAATCACGAAAGTCT
+
:?BC=?ABAA<B9:6<>=@IC@AADCCBCCAB=ABBB>BC@C@BBDCCCC@CCCBC@C@CBBD?B?BBCBCA@>?8=>>>>,>?@;AAAA<ACA@<???9?C=@ABBAA?BBBBDC??9???=?=A???;;;A<A@DD<>>>===A;;;@?>;;;?9;;;=>=:==ABBB>>>DD==:9H@2<,/*/<<<=='==666.8@@///===@<@@AA/@>>>>;>:>@<>>>A:;:8<8<>AB==06//,/=99==///==:::@BBBB;@@A??;>==<;;:6:AAA
@ATNG8:00813:02310
GATGGTAGATATATGCACGCTCTACCAGAAGATCAGGAACTCTAGAAGAATTCAGATTTTTAACACGAGAGTAAACGTAAAAAGAAGGTTTTACAAGACTCACGTTAACAATATTGCAGCAGTACGCACACAATCGAAGCGCAGTAAGGATGGCTAGTGTAACTAGCAAGAATACCACGAAAGCAAGAAAAAGAAGTACGCTATTAACTATTAACGTACCTGTCTCTTCCGAAACGAATGAGTACGTGTGACGTACGTGAGCTACCATCGAATCACGAAAGTCT
+
<==B?B@<<<@;;;<;A;@;@CBBB@BCE?A@B?@>6;53??9?><:33,3133373<<=+<7<B====AACCD=ABBADFD1BB@B?BBB;BBC@CCCCCCB;98;ACB@BCC@CCCCBBCBBDCCCBBBB@BCBCADAAADD@?;A?AAA>BCCGCCCC@CDABCC?BB?999=>?<==5===8=====(99;>999B>?AB:=:>?>>;@<@?CDE@CB@@@AA;@<?CA;ABD=?@??AADCBBBBBBBCCDBCB@??ABB?C999D@BBBC??>8?@@A
@ATNG8:00767:02336
GATGGTAGTAGTACACTAGTCATACCAGAAGATCAGGAACTCTAGAAGAATTCAGATTTTTAACACGAGAGTAAACGTAAAAAGAAGGTTTTACAAGACTCACGTTAACAATATTGCAGCAGTACGCACACAATCGAAGCGCAGTAAGGATGGCTAGTGTAACTAGCAAGAATACCACGAAAGCAAGAAAAAGAAGTACGCTATTAACTATTAACGTACCTGTCTCTTCCGAAACGAATGAGTACTATAGACTATCTGAGACTGCCAAGGCACACAGGGGATAGG
+
DBBBACCCCDBCBCFCECCCCCCCC?CCC=CCCD999:?BBCDCBB@BF@B@BCCCDCCC3C?BAAACFCCAAA;@A??@@@0@C@B=AAA9ACEEJCCCDDBBC?B?AA>ABB?ABBBCCDDCCECCDBBC?B@>?;@@@@AABB>B@CBB@BCCCA@AC?CDBBBB?BB>ABB7:9@@@;@==9=>==?.?A>?888>>>;;5:;>===;@;==BAB>AABBBCC?B?BDC=DDD?ABBCCCCCAAABBBBBABBB::;DBBB?C?B?BBBBAAADD:CABBB
@ATNG8:00768:02362
GATGGTAGTCTCAGATAGTCTATAGTACTCATTCGTTTCGGAAGAGACAGGTACGTTAATAGTTAATAGCGTACTTCTTTTTCTTGCTTTCGTGGTATTCTTGCTAGTTACACTAGCCATCCTTACTGCGCTTCGATTGTGTGCGTACTGCTGCTATATTGTTAACGTGAGTCTTGTAAAACCTTCTTTTTACGTTTACTCTCGTGTTAAAAATCTGAATTCTTCTAGAGTTCCTGATCTTCTGGGTCTCTCTCTCACGCACTACCATCGAATCACGAAAGTCT
+
@@@?:>;?@DBBBCCCCCBBBMKBBBCCDBBB@CCCC>BBAH@DCECC?C?A<@>B9A>B@>>;?8?<=;;?;;<:;?BBB3BC@BBBC=@ABB7<9A<AB<;;9?>?:@BBCCCCC@DDC?B?CFCCBBBC?CCCC?CAABBBB@@@AA;;;CAA@??=@B?C?B?@;;:@@@=@B@BB7A;A>;;;;;*;AABF=AAHABBDBAA5;;;;*;AAAB?B?BCACCBCBBB@C@DCCCDG?GBDD>CBBBBBBBABBB:;;BBBB@CDCBB>@@;;;BB=BBBB
@ATNG8:00769:02349
GATGGTAGGTGCCATGAGTGTATCCAGAAGATCAGGAACTCTAGAAGAATTCAGATTTTTAACACGAGAGTAAACGTAAAAAGAAGGTTTTACAAGACTCACGTTAACAATATTGCAGCAGTACGCACACAATCGAAGCGCAGTAAGGATGGCTAGTGTAACTAGCAAGAATACTACGAAAGCAAGAAAAGAAGTAACGCTATTAACTATTAACGTACCTGTCTCTTCCGAAACGAATGAGTACCTCTCAGACGCTCGTCCTACCATCGAATCACGAAAGTCT
+
;???7;;;7;>@:?=====><<;<7;CC?DCBA@@?B?BBBB:;:?AB?C?AA=9999:(98<@A@>==8==<18733333$3936/533)3//(.5779:9991828?;==><AA878===@@>>>??;<7;BBC9865777//).059@:?665<==C;888ACB<::7::9?@BBAD>B@A;9999+7?<<3757?>?BB>B>B@??0/,/88<;9=<??;;;486///(///(/5588::5<9<=<;?=:::>=:<5///*/<<<?;>>?===B:A=;:
@ATNG8:00769:02351
GATGGTAGGTGCACATGAGTGTATCCAGAAGATCAGGAACTCTAGAAGAATTCAGATTTTTAACACGAGAGTAAACGTAAAAAGAAGGTTTTACAAGACTCACGTTAACAATATTGCAGCAGTACGCACACAATCGAAGCGCAGTAAGGATGGCTAGTGTAACTAGCAAGAATACCACGAAAGCAAGAAAAAGAAGTACGCTATTAACTATTAACGTACCTGTCTCTTCCGAAACGAATGAGTACCTCTCAGACGCTCGTCCTACATCGAATCACGAAAGTCT
+
CDCC@CDC@@AABCBBCCCCBBBCB?CBD@BBBD989:@CCCCCCB?BC?C?BBBCCCCC1C?CCCCCCCCCCC>CCCCDDD1AA>B@CCD8BBC?CCCCB@A887:?BC@BAB?BBBBBBBBDCCCBBBCD?CCBB?BBBABB@@<B?BCC@CCBBABAB@CBBCBB@BB?BBB;?@@@=8>9939>@@@2AB?C99:BB>>?7;7;?AC7;7;EICD@CC@@@BB?A?@@@;@@@=@CBBBBCABABBCCA@AAABBBC?BA@@<<??;?@BBBCC>B:::
@ATNG8:00773:02353
GATGGTAGCTCGCTGATGATATCTCCAGAAGATCAGGAACTCTAGAAGAATTCAGATTTTTAACACGAGAGTAAACGTAAAAAGAAGGTTTTACAAGACTCACGTTAACAATATTGCAGCAGTACGCACACAATCGAAGCGCAGTAAGGATGGCTAGTGTAACTAGCAAGAATACCACGAAAGCAAGAAAAAGAAGTACGCTATTAACTATTAACGTACCTGTCTCTTCCGAAACGAATGAGTACGAGAGAGCACACGTGTCTACCATCGAATCACGAAAGTCT
+
CBBB@CCCBCCDDBCBCBBBCCCCC@CBA>@@@BBB?B@CCBA@AC?BB?B@BB>>?AAA3B@BBABCCCCBBB9@A9::::*;A=A>BBB<BCEACDBBCCCCB?B@CC@CBA>AAA@BCCCDCCCCCBBB@DDBB?BBBAA@@C?D@BBB?BBBBBDCA?A@AACC@BB@>>><>>@@?8@?=9<=<??1?A?C888AA@@@;>:>>BB<><>AC@@>@CAAACC?C?ACC>CCC?BBBBCCCBBBBBBBAACCCBBBB>>?A=C>::;=CABBBBA<A@??
@ATNG8:00774:02369
GATGGTAGTATAGAGCTCTACATAGTACTCATTCGTTTCGGAAGAGACAGGTACGTTAATAGTTAATAGCGTACTTCTTTTTCTTGCTTTCGTGGTATTCTTGCTAGTTACACTAGCCATCCTTACTGCGCTTCGATTGTGTGCGTACTGCTGCAATATTGTTAACGTGAGTCTTGTAAAACCTTCTTTTTACGTTTACTCTCGTGTTAAAAATCTGAATTCTTCTAGAGTTCCTGATCTTCTGGGTGCGCTACAGTCTCTCTACCATCGAATCACGAAAGTCT
+
BAAB?BBBCCCBBBDFCCBCDCCBBCCDBABC@C???:@C?C?BBBBCBB?BBAAA>A=@@BC?B?BBBCCCBBC@BAAA@.<:4<988*6@@A<>?B@CC?BB>?<96<??@??AA==<=<A<AAA????@<>>>?:==@@@@AAAAA>>>>>@:9::;==:><@@@@????A=A>>AA5A<B:<=>>=/<?9:96:???@???>>;9===,=///@7@9A>;AAAA;;:<><>AAA<;7;>>?7=;;>>@A??=;;@A@A;;>68///;6;7=;;=A9@@@>
@ATNG8:00777:02353
GATGGTAGTGCGTGAGAGAGAGACCAGAAGACTCAGGAACTCTAGAAGAATTCAGATTTTTAACACGAGAGTAAACGTAAAAAGAAGGTTTTACAAGACTCACGTTAACAATATTGCAGCAGTACGCACACAATCGAAGCGCAGTAAGGATGGCTAGTGTAACTAGCAAGAATACCACGAAAGCAAGAAAAAAGAAGTACGCTATTAACTATTAACGTACCTGTCTCTTCCGAAACGAATGAGTACTGTATCTATGTGTGCGCTACCATCGAATCACGAAAGTCT
+
////+//=;?<<565;665:7<00+///)//444453;8<::4338233-3279773333$34;:;/0/887781-//:999)//)47<::0<>A=AAABBB@;;5::>>8?AA499B?@A>@>@;;:C@@@@BBBB;<<CCBBCC?B?B;;8<CBBCDCC@::9???<?>?BAA588@?>878810:::::%:=:00/:?????<A=865>8>8>@CBB?BA@@@AA=>=@>=5=00+0:9;>?@787BA??777?ABBB>?=;>;A>=<<7==889>>5?AAA
@ATNG8:00778:02328
GATAGTGATACAGATCAGACACCAGAAGATCAGGAACTCTAGAAGAATTCAGATTTTTAACACGAGAGTAAACGTAAAAAGAAGGTTTTACAAGACTCACGTTAACAATATTGCAGCAGTACGCACACAATCGAAGCGCAGTAAGGATGGCTAGTGTAACTAGCAAGAATCCACGAAAGCAAGAAAAAGAAGTACGCTATTAACTATTAACGTACCTGTCTCTTCCGAAACGAATGAGTACATAGATATACGTATAGCTACCATCGAATGAGGTTAGTCT
+
CBCB<99:;:BBBECCBCCCCDBCBB@B@@@BA=A>AAACAAA>AB@B?CD894===+=?BBBBBBBBBBD>BAA@@@B,00,/4:::.99;8<<=?>>@CC=@=@B?BCB?BBCAA@DHFDBBBBB;;7;@AA8<;CC;;;B?C>B;;5;BA;;;CD?CCBBAA=AA=A;699377)388433777.7A?C@@@A988=9>5;;AD=D:@ADCD@BBA@@?A?B@BBA99998==<>@AA@AA@::9>>?>=<<;;99//(/789;3:777179<>?;=
@ATNG8:00779:02365
GATGTAGTGTCATATGAGAGTGTGTACTCATTCGTTTCGGAAGAGACAGGTACGTTAATAGTTAATAGCGTACTTCTTTTTCTTGCTTTCGTGGTATTCTTGCTAGTTACACTAGCCATCCTTACTGCGCTTCGATTGTGTGCGTACTGCTGCAATATTGTTAACGTGAGTCTTGTAAAACCTTCTTTTACGTTTACTCTCGTGTTAAAAATCTGAATTCTTCTAGAGTTCCTGATCTTCTGGACAGAGTGTGCAGATACTACCATCGAATCACGAAAGTCT
+
CCCCCCBCBBBDCCCCCCCCDBCCCCAAA@@=@BBB>BC@D@DDDDBBC?CDCCD@C?BA@@<@>@CBCCCCBB<@@@A@0AB=@@CC=CCBB@BCC@CE?CCCCBEACCCEBBCD@DCC=B=BCCCBBBEAECBB?BBBAABBBDDDCCBBBC?BBC@CC=B?CCCBBBBCC?A:9:9-:9>;::::-;CABB>CDCCBCBBBC?CDDD5CCCBI@D@CC@CDFEBBB?BACCCCCC>BBB@CCCCBBBCCBBBCCCCDCCC?BBBAC@DDCCBAA<AABB
@ATNG8:00785:02324
GTTGGTAGTAGTACACTAGTCATACCAGAAGATCAGGAACTCTAGAAGAATTCAGATTTTTAACACGAGAGTAAACGTAAAAAGAAGGTTTTACAAGACTCACGTTAACAATATTGCAGCAGTACGCACACAATCGAAGCGCAGTAAGGATGGCTAGTGTAACTAGCAAGAATACCACGAAAGCAAGAAAAAGAAGTACGCTACTAACTATTAACGTACCTGTCTCTTCCGAAACGAATGAGTACACATCGTCGTGTCGTGCTACCATCGAATCACGAAAGTCT
+
8:<>8<@AACCCCCCBCCCCCBBBB@CCC@BBBC;;8:=@@BBBBD@;:79;??A=DDDD1D@CAABBEBBBBB=AA@@@??,::4;5;;;*9BC@CCCCCCDCB?C@BB@CCC>AABBCBBCCCCCCDDDE?BA;:6;AA@BA::6;>A@A>BBBCCC@@=?BBACB?BA>@@@>AAACA8???;?ABAB3AA>A;;;===888;:==AB7;7:@B@@=@BA@@@@6:6:@@9@::69@@ACCBBBBBBHCDD@??BBBBBCCC?BBBCB>AAB@?==8????
@ATNG8:00796:02320
GATGGTAGCTATACGTATATCTATGTACTCATTCGTTTCGGAAGAGACAGGTACGTTAATAGTTAATAGCGTACTTCTTTTTCTTGCTTTCGTGGTATTCTTGCTAGTTACACTAGCCATCCTTACTGCGCTTCGATTGTGTGCGTACTGCTGCAATATTGTTAACGTGAGTCTTGTAAAACCTTCTTTTTACGTTTACTCTCGTGTTAAAAATCTTGAATTCTTCTAGAGTTCCTGATCTTCTGGGTTGTGTGACGCAGTGCCTACCATCGAATCAACGGA
+
B:;68===;66ACAA;>A@@>D??@<656<<<9@@AA=BA<A:BBAA?@B=AAA9;597>?<=9B9<<BA@?<<C;??AA@1AC978B=38::?=?CC@CC=AACCCB?AAA>?;AA<???=D:==A===:;5:;<<39:9::9<@;;666///;7:6;7:A;?<?;;9::979355888+606322222$2669=0<;9552<=??9?DCC.;8:47:4949949<77555/5)//7653),,25(,(**,2677955578626774...4404450..).
@ATNG8:00799:02354
GATGGTAGCTATACGTATATCTATGTACTCATTCGTTTCGGAAGAGACAGGTACGTTAATAGTTAATAGCGTACTTCTTTTTCTTGCTTTCGTGGTATTCTTGCTAGTTACACTAGCCATCCTTACTGCGCTTCGATTGTGTGCGTACTGCTGCAATATTGTTAACGTGAGTCTTGTAAAACCTTCTTTTTACGTTTACTCTCGTGTTAAAAATCTGAATTCTTCTAGAGTTCCTGATCTTCTGGTGAGATATGCATGATGCTACCATCGAATCACGAAAGTCT
+
56>?:=BCDA;;<===?@CGDCBBBCCCDEAA>AA@C>BB@DABBCBCBB@BBCCC@B?BBBC?B?A??BBB<<@7>>:::+886@>>?8?CAB899C>@@>@AA899473:@C>@@=ABB;><>AA<===<8=??>:==@@A?@???@@@==>@;;;;<AA<@<??>>>A@@@=>>>A@2@;A;@=@@@,776;:*//;6659==<=DCC=)8<=>?;?9=>8>==@>??;?9@@@>==5:9=8:::9<<<?@@?<;>6632,,),,-7605-//7;90999=
@ATNG8:00799:02367
GATGGTAGTACATGATAGACGACACCAGAAGATCAAGGAACTCTAGAAGAATTCAGATTTTTAACACGAGAGTAAACGTAAAAAGAAGGTTTTACAAGACTCACGTTAACAATATTGCAGCAGTACGCACACAATCGAAGCGCAGTAAGGATGGCTAGTGTAACTAGCAAGAATACCACGAAAGCAAGAAAAAGAAGTACGCTATTAACTATTAACGTACCTGTCTCTTCCGAAACGAATGAGTACGATGAGAGAGCTCTCTCTACCATCGAATCACGAAAGTCT
+
?9>:7?<<977:///9::=>>>;;;49994777//)/)/)/:9:<<;7:96=88;945555$57<=<A>CCCCCC>CCBBBBB5AA<B>BBB<BCC@DBBBDCB??=@?BB?BCE?BBBBBBBBCCBBBCCCCADBBBACCBB?@?>:?>BAA?ADDCCBCC@BBABCC@BA?BCC=??@@@9@??:?ABBB3BB?BABBBBDBA?A?BBAA8;7;?BBB@BA@@BBC@C@DDD=CCD@BAAACCDCC887BBBBBBCBBBBB@@A=A@?@@<?@CCCCD>CAAA
@ATNG8:00800:02353
GATGGTAGGCACTGCGCACACATCCCAGAAGATCAGGAACTCTAGAAGAATTCAGATTTTTAACACGAGAGTAAACGTAAAAAGAAGGTTTTACAAGACTCACGTTAACAATATTGCAGCAGTACGCACACAATCGAAGCGCAGTAAGGATGGCTAGTGTAACTAGCAAGAATACCACGAAAAGCAAGAAAAAGAAGTACGCTATTAACTATTAACGTACCTGTCTCTTCCGAAACGAATGAGTACACATCGTCGTGTCGTGCTACCATCGAATCACGAAAGTCT
+
56=>:=BB@CDC;;:AA@BBCBBCC>CEJAB==>@@>B?BBCD;;;@BB?B?AA;;9BBC1B?DDBABBABABB=?=?C@DD1A@=@4:;;*9@@?C;;;CCCBC@B?BA?AAA>ACCCCFDEDCDCCBBBD@CCAA>A???AB::7;?C@@?@CCCCBBB?CCCBBB@BB?BBA4=<7777(7775;<>>@1?=:<555;9<:@.502:??;:5==CDD@D666==<8B9BBB<AA@>>==BCCDBBBBCBDDDB888BBBBBBC@BB??@@CBAACCD>BBBB
@ATNG8:00802:02350
GATGGTAGTGTCAGTGCGCGTCGTCCAGAAGATCAGGAACTCTAGAAGAATTCAGATTTTTAACACGAGAGTAAACGTAAAAAGAAGGTTTTACAAGACTCACGTTAACAATATTGCAGCAGTACGCACACAATCGAAGCGCAGTAAGGATGGCTAGTGTAACTAGCAAGAATACCACGAAAGCAAGAAAAAGAAGTACGCTATTAACTATTAACGTACCTGTCCCTTCCGAAACGAATGAGTACATAGATATACGTATAGCTCCATCGAATCACGAAAGTCT
+
B@BA?BCCCCABBBBCFCBBCBCDD@CCC@CCBBBE@B>AACCCCC?CCAC?AAAABDDD2A?ABCBBBCCBBA9ABCCDDD1BA<@4:::6;BFBCCCCCCCBB>A@CC@AAA?BBBBCBBBCCCCBBCCC?CCCC?BBBB??>><?>BBB@BAABCCCC?AAACCC@BB?BBA:@@99929AB<?????1?B?@;;;@@A>@8<5;:>?:=:=ADBB?AC;;;9:?C?CCC>CDC>AABBBBCBBBCBACCCCCB@>@@@>>8<99>929<<<77709666
@ATNG8:00804:02339
GATGGTAGCGCACACATAGATACAGTACTCATTCGTTTCGGAAGAGACAGGTACGTTAATAGTTAATAGCGTACTTCTTTTTCTTGCTTTCGTGGTATTCTTGCTAGTTACACTAGCCATCCTTACTGCGCTTCGATTGCGTGCGTACTGCTGCAATATTGTTAACGTGAGTCTTGTAAAACCTTCTTTTTACGTTTACTCTCGTGTTAAAAATCTGAATTCTTCTAGAGTTCCTGATCTTCTGGACGACGCGCACTGACACTACCATCGAATCACGAAAGTCT
+
;;BC:@>EDCCBBBCBCCDCBBCDA@ABCCFE?ABBC:;9:C9ABCICCC@CCCBC?C?BBCD@C?BBD@A;;;@=@CCCC+?>8:8==5<=;:499:49A;9:999A=AAAICCCJ@BBB@C@BAAABDBB?BBBB?BAAACBBBCBBCBBCCB@BBCACB?B>AAA@@@@CB>B;;;;.:<A;>>>>>'::>>=5>:;:=@995>4=9=9(55959:?=BC?CAA::9>9>8>>=@>>;>?@<@BAAAAACBAAABBBGGLHG@BBBBB?BCDBBCI>CCBA
@ATNG8:00806:02345
GATGGTAGAGTACAGTGTAGTAGACCAGAAGATCAGGAACTCTAGAAGAATTCAGATTTTTAACATCGAGAGTAAACGTAAAAAGAAGGTTTTACAAGACTCACGTTAACAATATTGCAGCAGTACGCACACAATCGAAGCGCAGTAAGGATGGCTAGTGTAACTAGCAAGAATACCACGAAAGCAAGAAAAAGAAGTACGCTATTAACTATTAACGTACCTGTCTCTTCCGAAACGAATGAGTACACATCGTCGTGTCGTGCTACCATCGAATCACGAAAGTCT
+
;>CE@BCBCCCCCCCCICBBBBBBA?A@@<@A>@@?=C=@CC:::D@CC?C?99::8>>@.A>AAAA>7333777.7777777'33,3,333+3996<==<;77..(.267275505668==BCCDBBCCBBB?CCBB=?>BBBBAB<?=??@>AFBBAAAB?BB?AAB?BB=BBB?BB@@@9?==9:8888(8@9>;<;@AAAD;?;?@AA<A<AACBB@BCBBBBC?AAAAA<ABC@CCBAABBBBAAAAABDBBCA@@CBBBC?ABBBC?BBBBBBB>BBBB
@ATNG8:00774:02413
GATGGTAGGACGAGCGTCTGAGAGGTACTCATCGTTCGGAATGAGACAGGTACGTTAATAGTTAAATAGTCGTACTTCTTTTCTTGCTTTCGTGGTATTCTTGCTAGTTACACTAGCCATCCTTACTGCGCTTCGATTGTGTGCGTACTGCTGCAATATTGTTAACGTGAGTCTTGTAAAACCTTCTTTTTACGTTTACTCTCGTGTTAAAAATCTGAATTCTTCTAGAGTCCTGATCTTCTGGCAACTCTCACACGCCTACCATCGAATCACGAAAGTCT
+
::..(---(---//44444:9:;?7;;;;>00/--(-/)/)/////9/5.5599:7<8=<@D4::,99595555;;6;;@>+54.44::1////)/7727;.55999:9666?B@==@BBB?B@BCCC;:;C?C;;;<AA@@@<<00////9//59===;<<9<0547///9794=====2=8;655555$455>?8@==B><@@@@;@<@@0@AA>B<A<@B=@@@@@@@@@C@@@AA=A@B>AB=;;;BDB@A@DDACCC@CCBCA?@?CBBCJ?CFBB
@ATNG8:00788:02410
GATGGTAGAGAGACTGTAGCGCACCCAGAAGATCAGGAACTCTAGAAGAATTCAGATTTTTAACACGAGAGTAAACGTAAAAAGAAGGTTTTACAAGACTCACGTTAACAATATTGCAGCAGTACGCACACAATCGAAGCGCAGTAAGGATGGCTAGTGTAACTAGCAAGAATACCACGAAAAGCAAGAAAAAGAAGTACGCTATTAACTATTAACGTACCTGTCTCTTCCTAAACGAATGAGTACGATGAGATCTCGTGTGCTACCATCGAATCACGAAAGTCT
+
?;=>;=<BBCCBBBCFCCGCCC;;;6;;;?CCDCDCAE=@?BBBBC@DD?B=??======,=<AACBBBCDBBB=99;A>>>,:;659>BC9CIDADABBDCCBB@C@CC@CAB?AAAABABACCCCCBCDD@CCAA<?@?>@@??<@?BAA@@@@DBBBB?BBBBCC??@<?CA<?>8788*99819ABCF2BC@;;;;BAAAB<@<?=>>8<6;?B@@=@@@CACB@C?ABA<@A@>AB???C999A@@AA;;;???BB>>>AA=A@>>=:==;;@AA9AA@?
@ATNG8:00790:02409
GATGGTAGCTCTGCTCTGACTCTCGTACTCATTCGTTTCGGAAGAGACAGGTACGTTAATAGTTAATAGACGTAACTTCTTTTCTTTGCTTTCGTGTATTCTTGCTAGTTACACTAGCCATCCTTACTGCGCTTCGATTGTGTGCGTACTGCTGCAATATTGTTAACGTGAGTCTTGTAAAACCTTCTTTTTACGTTTACTCTCGTGTTAAAATCTGAATTCTTCTAGAGTTCCTGATCTTCTGGATATGAGTGACTCGTGCTACCATCGAATCACGAAAGTCT
+
==<<9<==<<<><;;;>=BB<;55=:99<:99.9<<80:9398555;955.99555158<=::).*-----977279499::+444)44>>256666;;5;<.5599:;166;<>>??@<@??=8;;5555557<555.5999@555<544997//)///)--(-(-/9:;<>>>:<<<<<+;49.55555$5:000*00=@@@>>=9.555&5:9997<7<>:999C>@@;>@BAAACC?A@@<;;<;;@BCCBBBBBBA@@@A=:::::48<<799?:@BBB
@ATNG8:00794:02370
GATGGTAGCACACGAGATCTCATCGTACTCATTCGTTTCGGAAGAGACAGGTACGTTAATAGTTAATAGCGTACTTCTTTTTCCTGCTTTCGTGGTATTCTTGCTAGTTACACTAGCCATCCTTACTGCGCTTCGATTGTGTGCGTACTGCTGCAATATTGTTAACGTGAGTCTTGTAAAACCTTCTTTTTACGTTTACTCCCGTGTTAAAAATCTGAATTCTTCTAGAGTTCCTGATCTTCTGGATATGAGTGACTCGTGCTACCATCGAATCACGAAAGTCT
+
@BBC<C?@@ACCBBBCCIGDCCBBBBBBBCBB?CBBC=CC?B?BBBBCBB>AAB@A;D>@@BD;B??>>?:=;;<899999$838?AAB=ABBB?BBF@CC?A@@A993:AAABB@A<@@A=A;>==::888<A@@@<>>===>>===@>>=>==5888:>>6;7;BB@@>>?B;;;;@@6@=B=@@@@@/@AAAA8=;;;;1;;;;;@@@@/@;;;>9>9;;5;>?>AAB:>:=?A;::9///5999<=??===??A????@@D=A>>>@;>>>>AAA:@@@A
@ATNG8:00794:02415
GATGGTAGCTCTGCTCTGACTCTCGTACTCATTCGTTTCGGAAGAGACAGGTACGTTAATAGTTAATAGCGTACTTCTTTTTCTTGCTTTCGTGGTATTCTTGCTAGTTACACTAGCCATCCTTACTGCGCTTCGATTGTGTGCGTACTGCTGCAATATTGTTAACGTGAGTCTTGTAAAACCTTCTTTTTACGTTTACTCTCGTGTTAAAAATCTGAATTCTTCTAGAGTTCCTGATCTTCTGGGCAGACTCTCACACGCCTACCATCGAATCACGAAAGTCT
+
BAAB?CBMBBBCCBBBBBIGCCBCDCBBDE@@?@BBB=BB@C?CCCCBBB@CEGCCACACBBA@G@CCBBCCCBC@CCCCC5BB@BBCC=BD@A?AAC>AA7;;BCCGFECCCDDDC@DBB@B@CCDDDDCC=BBCC@GDDCAAACCCCBCBBBC?BBC@CD?B?AABBBBBCC@BBCCB:B=A<;;:;:*:BBBB=BBBBBB;;<@<ACCC5CCCCC@C@DD@CCBA@;;6;>ABCCCC?AACD>DCCCCDBBBCCBCCC@CCC@CBBBB@BBCCDCC>CC::
@ATNG8:00796:02373
GATGGTGGCGACATACATACGCGCCAGAAGATCAGGAACTCTAGAAGAATTCAGATTTTTAACACGAGAGTAAACGTAAAAAGAAGGTTTTACAAGACTCACGTTTAACATTATTGCAGCAGTACGCACACAATCGAAGCGCAGTAAGGATGGCTAGTGTAACTAGCAAGAATACCACGAAAGCAAGAAAAAAGAAGTTACGCTATTAACTATTAACGTACCTGTCTCTTCCGAAACGAATGAGTACCTCTCAGACGCTCGTCCTACCATCGAATCACGAAAGTCT
+
BBB>666;@B@AACA;BBABCCCFAGCCAFCCC@@7;8;BCC@@??CBAE?A@A;;;;;*;=BBACCAAA@BD;;:;9999$55.59>?@2==?466544::444(46:;;8;:4:9335554==656>6555;;:<5;;=<=<@@<@=A::29??=>:??:????::5:@=ABC?BA@=</833,//////#-63--(--78:550545522,2487;;;05594444.4./7:1::;+//9667828888====?44488977777555;;177<;;?C<??>=
@ATNG8:00796:02409
GATGGTAGTATCTGCACACTCTGTCCAGAAGATCAGGAACTCTAGAAGAATTCAGATTTTAACATCGAGAGTAACGATAAAAAGAAGGTTTTACAAGACTCACGTTAACATATTGCAGCAGTACGCACACAATCGAAGCGCAGTAAGGATGGCTAGTGTAACTAGCAAGAATACCACGAAAGCAAGAAAAAAGAAGTACGCTATTAACTATTAACGTACCTGTCTCTTCCCGAAAACGAATGAGTACTGTATCTATGTGTGCGCTACCCATCGAATCACGAAAAGTCT
+
899;8@@@?AA::66;;<=BC@?>=:<9915=555=8<7<<:////)//)/)/673333&3,33;78733333,388:<===+::4:1777+3.3277...8855/5/525;:16777===C@=BBBBBBC@BCCD@AAACGBBB?B@CBD@FFE;<8BA>ABBBBC?BA@99949:=?>8<98/8>><>?'>:4755577888(/(.633.3.39>5505;;444/)--(-888+---(---69::<<;;>>==<@@@BAAA?<988(7777::>>=599>>4=C@<
@ATNG8:00797:02370
GATGGTAGCATCATGCATATCTCACCAGAAGATCAGGAACTCTAGAAGAATTCAGATTTTTAACATCGAGAGTAAACGATAAAAAGAAGGTTTTACAAGACTCACGTTTAACAATATTGCAGCAGTACGCACACAATCGAAGCGCAGTAAGGATGGCTAGTGTAACTAGCAAGAATACCACGAAAGCAAGAAAAAGAAGTACGCTATTAACTATTAACGTACCTGTCTCTTCCGAAACGAATGAGTACGAGAGTCAGAGCAGAGCTACCATCGAATCACGAAAGTCT
+
56==8=BCBCBBCCCCCCCCCCCAA?BCG?BAC@@@?A=ABB:9:B@C@<@:000==;;;+;8?999BA>:799918///////$/.(2+222&222+2555686222'2055.22237779@BCCCCCDCBAAD?CCBB?BAA??@>><@?CBC?BCCDDCBA?BBBBBB?BB>BBB?B@>??8===9::::9(9@:=;;;BAAAB:=:=BBB;?;@ACCC@BBCCCCC@C?BBC>CBB@BBBBDCCCBBBBB@CCBBBBBBBBCCC@B>===<@@AACCC=BB@@
@ATNG8:00798:02395
GATGGTAGCTATACTTATATCTATGTACTCATTCGTTTCGGAAGAGACAGGTACGTTAATAGTTAATAGCGTACTTCTTTTTCTTGCTTTCGTGGTATTCTTGCTAGTTACACTAGCCATCCTTACTGCGCTTCGATTGTGTGCGTACTGCTGCAATATTGTTAACGTGAGTCTTGTAAAACCTTCTTTTTACGTTTACTCTCGTGTTAAAAATCTGAATTCTTCTAGAGTTCCTGATCTTCTGGGTCTCTCTCTCACGCACTACCATCGAATCACGAAAGTCT
+
BCDD?@?ABA<BCBA?AMIDBBBCBCBBAD;:;;CBF@CC@B@CCDCBBB@BBB@@=A@DCCC?C@DCBAABB<A<::999(77,39@?8@BA?=@9959?:>>?BBB?BDBAAACC?B<>786:AA>??>><>@@A<>=>@???@@@@@B:;;A<>==<@A=A;??@AA@>>>:>>?HE;C7;7;@@?@/??==<6==><<=@<>><@AAA/A;;;B=B<@@=>>>A;;;<@;;9///=6::??9??B>>=?>>>B>=>A;;;B;>===<79///===6=89:
@ATNG8:00800:02418
GATGGTAGCACACGAGATCTCATCGTACTCATTCGTTTCGGAAGAGACAGGTACGTTAATAGTTAATAGCGTACTTCTTTTTCTTGCTTTCGTGGTATTCTTGCTAGTTACACTAGCCATCCTTACTGCGCTTCGATTGTGTGCGTACTGCTGCAATATTGTTAACGTGAGTCTTGTAAAACCTTCTTTTTACGTTTACTCTCGTGTTAAAAATCTGAATTCTTCTAGAGTTCCTGATCTTCTGGTGTCTGATCTGTATCACTACCATCGAATCACGAAAGTCT
+
@BCC@DCBCABBBBCECFCCCCCDCC@A@CDE@CCCC>CB@B@BAAAABB?BDA@?<?000;;6;<@@BBBCABA?@@@@@.=?18;<<7;;;<6>8@;?A<??@B9829AA@@A>><>DE<@<>>=<<:::<AAAA=<<<BAAA==>B>>><<<87887:;4::>BAA@@@>=:=?@@>/=4:488888(8>::;1;:=>?@A>>>9:999,9///=9@7??;AAAB;;;<A=AA==//-/996;@>>>@@@=>>==A?>>>AA=@???@<?@A@??C;D@??
@ATNG8:00802:02415
GATGGTAGCGCACACATAGATACAGTACTCATTCGTTTCGGAAGAGACAGGTACGTTAATAGTTAATAGCGTACTTCTTCTTTCTTGCTTTCGTGGTATTCTTGCTAGTTACACTAGCCATCCTTACTGCGCTTCGATTGTGTGCGTACTGCTGCAATATTGTTATCGTGAGTCTTGTAAAACCTTCTTTTACGTTTACTCTCGTGTTAAAATCTGAATTCTTCTAGAGTTCCTGATCTTCTGGACAGAGTGTGCAGATACTACCATCGAATCACGAAAGTCT
+
56>>:>BBBBC@@;;<CCAA@@=:9555<==@?ABAB000<;2/////<8000/0/)/4::;C@CACDCBA??;>5985444(48289<;1<40/)///)/8(--//8:79;<>BCCC>BBB=@<@AABABBB?BBBB@CBBBBBBBBBBBCCDBC@ABA?BB@BBAABABAABB@DBBCC.;5;;;;;;.4;449)99>495;566:>>>0<9A;;4:;@B>AAA@@@A;@=@BBCBB;;;D@DDEDGC;=;CABABAABDDEABBBCC?B@@@@@@:@BCC
@ATNG8:00803:02401
GATTAGCACGAGTCACTCATATCCAGAAGATCAGAACTCTAGAAGAATTCAGATTTTTAACACGAGAGTAAACGTAAAAAGAAGGTTTTACAAGACTCACGTTAACAATATTGCAGCAGTACGCACACAATCGAAGCGCAGTAAGGATGGCTAGTGTAACTAGCAAGAATACCACGAAAGCAAGAAAAAGAAGTACGCTATTAACTATTAACGTACCTGTCTCTTCCGAAACGAATGAGTACTGCGTCTCACTCTCGCCTACCATCGAATCACGAAAGTCT
+
CCC?CCCCAAAEEBBBCCEABCC@CDC@BBCCCCF>BBCCCCD@CC@C@CBBBCCCC3B?BDDBBBBB???9>?>@@@A0@A=C5;;;.;BC@CBBBJDEBA?B@BD@CBC@CCC@AACECCCDCCCCC@CCBB?BBCBCC@@>A?B@@>ABBBCCCC?AAAAAA?BB?BBB>@?AA@9?::4:AAAB3BC?@888@AACA;A;AAAA9=9=AEBC@CBAA@AB?B?BDD>BBB?A@@CCCBAAAAAAABBBBBABDD@CCC?CBCBB?BBCC@@@<@AAA
@ATNG8:00811:02397
GATGGTAGTATCTGCACACTCTGTCCAGAAGATCAGGAACTCTAGAAGAATTCAGATTTTTAACATCGAGAGTAAACGATAAAAAGAAGGGTTTTACAAGACTCACGTTTAACAATATTGCAGCAGTACGCACACAATCGAAGCGCAGTAAGGATGGCTAGTGTAACTAGCAAGAATACCACGAAAGCAAGAAAAAGAAGTACGCTATTAACTATTAACGTACCTGTCTCTTCCGAAACGAATGAGTACTGTATCTATGTGTGCGCTACCATCGAATCACGAAAGTCT
+
56==:>CCCCCCBBBCBAA@==@@@?@CI@@A;;;94925AA>@;@>@@=@?:::97@>@/A?BBC@?>874>>>633333333$33,33(333&332+3255556222'2.55.5553999;@BBCCDDFDBBBB?BCCC?ABBBBA??9>:>995:BBBBCCB?ACCBBA>AA?CCE799>><5>::3:AABB3@A;>;;;@BAAA<A<A???<><>BEBB?BCBBCCC?C?BBC>BBB?BBBBBBBBBBDB@BBBBAB>?>??BBB?AC@@@=@;;;BBA<B;::
@ATNG8:00812:02398
GATGGTAGAGTACAGTGTAGTAGACCAGAAGATCAGGAACTCTAAGAAGAATTCAGATTTTTAACATCGAGAGTAAACGTTAAAAAGAAGGTTTTTACAAGACTCACGTTTAACAATATTGCAGCAGTACGCACACAATCGAAGCGCAGTAAGGATGGCTAGTGTAACTAGCAAGAATACCACGAAAGCAAGAAAAAAGAAGTACGCTATTAACTATTAACGTACCTGTCTCTTCCGAAACGAATGAGTACACACTCTCACACGCCTACCATCGAATCACGAAAGTCT
+
;?>C@CCABBCCCCCCCCBB@BB::4;;56;@>:;9:B>>@@00,0@:=@;A<:98;;?>?,?9=977<<;<;:::5:0/(////$/606(3333$3776;<33377222'217:6:56,2888==@@CDBBBD@@A@CCCC=??BBCA@A=A?A@@>@CCCCBAA?AAABBBABB????<??BBA=A?=9988888%8=7987=@@@DD=C=>??@=@=@ADDD@BCDBBBB@B@BBB=BCG@CBBAABCCBBAAABAAA@@@@<>>?<?CC@@=AAABAAA<ABBB
@ATNG8:00767:02437
GATGGTAGGCGAGAGTGAGACGCAGTACTCATTCGTTTCGGAAGAGACAGGTACGTTAATAGTTAATAGCGTACTTCTTTTTCTTGCTTTCGTGGTATTCTTGCTAGTTACACTAGCCATCCTTACTGCGCTTCGATTGTGTGCGTACTGCTGCAATATTGTTAACGTGAGTCTTGTAAAACCTTCTTTTTACGTTTACTCTCGTGTTAAAAATCTGAATTCTTCTAGAGTTCCTGATCTTCTGGGCTGCGCTGATATGCGCTACCATCGAATCACGAAAGTCT
+
45;;8=;?;;B?;;<<<@@@666>==BBBBBB>ABDD>BB@C@A@@ECAA?BCCBB?B?BA@@>A>AACCBBB@@;97777'9@4>=??8=D??<?AB?BB?BBBBA@=@AA=@AAA<BAA;?<?>>;;<@?=?@??<?@A@@@@@@AA>>>>>A<???=AA<@<???@@@@@@<@@@@@3@=A5::AAA.AAAAA5;<@@>A@><>8=DCD.A;?>A<?=?><?AA>::8=A;>=AACC7778808///==9;@>>@@>@@AA@<>A?AA:??<;87709<=>
@ATNG8:00771:02422
GATGGTTGGACGAGCGTCTGAGAGGTACTCATTCGTTTCGGAAGAGACAGGTACGTTAATAGTTAATAGCGTACTTCTTTTTCTTGCTTTCGTGGTATTCTTGCTAGTTACACTAGCCATCCTTACTGCGCTTCGATTGTGTGCGTACTGCTGCAATATTGTTAACGTGAGTCTTGTAAACCTTCTTTTTACGTTTACTCTCGTGTTAAAAATCTGAATTCTTCTAGTAGTTCCTGATCTTCTGGCGCTCTGTCACGTCTGCTACCATCGAATCACGAAAGTCT
+
889<6<6=066<;;:<<666<<99)////77755444(49.4.5><<=@@;A>>00*0*0=00*64955555555.5<@@@+66059:=4;;;D=@66.5<8999;49259995555.4;<8=?BBBBBBAA>ABBB;;;CC;::BA@@BA:9:97<;?9A>:=><<===?6667<555)5.5455555$555:<066;;>;;9<<.5555$5445<7<59727-------(-389788;3335.5995559555995559>:9869///968998595)5555
@ATNG8:00773:02456
GATGGTAGTCTCAGATAGTCTATAGTACTCATTCGTTTCGGAATAGACAGGTACGTTAATAGTTAATAGCGTACTTCTTTTTCTTGCTTTCGTGGTATTCTTGCTAGTTACACTAGCCATCCTTACTGCGCTTCGATTGTGTGCGTACTGCTGCAATATTGTTAACGTGAGTCTTGTAAAACCTTCTTTTACGTTTACTCTCGTGTTAAAAATCTGAATTCTTCTAGAGTTCCTGATCTTCTGGTCTACTACACTGTACTCTACCATCGAATCACGAAAGTCT
+
<6;69===BCDDDCBBCCCCCLDBBBBBCBCB@@A@D?DE@C@CCCCCFD;;;C@C?C;@:;;6:;A@BC>CC?@=?AFFF3DF=@?AA9@@@?:AAB>BC9;;:A@B=AACCCCCC@CCC@H@GJCCCCCC@CCCD@CBBBB@A::;;;;<;@@=A;;6:A=@:??@@?;@DC?@;;;;.;>C>;;;<.;ABBI=BAICCCFFED@BBBB2ACCDCAC@BC?@@BBBBB?B@BBAAAA=AAA>BAAACBCBBBBJDDCBBBBB?B;;;C@BBBB@@@9@;::
@ATNG8:00783:02427
GATGGTAGTGTGTGCTCTGAGAGTAGTACTCATTCGTTTCGGAAGAGACAGGTACGTTAATAGTTAATAGCGTACTTCTTTTTCTTGCTTTCGTGGTATTTCTTGCTAGTTACACTAGCCATCCTTACTGCGCTTCGATTGTGTGCGTACTGCTGCAATATTGTTAACGTGAGTCTTGTAAAACCTTCTTTTTACGTTTACTCTCGTGTTAAAATCTTGAATTCTTCTAGAGTTCCTGATCTTCTGGAGATACACATGATACTCTACCATCGAATCACGAAAGTCT
+
4444.444;://///////5555665=<<////)/:;;39;7;9;;;;;;?8;<<55059=;<<4646<;;<5444399999'44.48::14455.5555)5;599994616<A@@6668=@A?@<@@?@:99@:?;>>:<<AAB@@@>;;?A999C@BBB@@@=@<@@@?B<=<@449999&9.5455959$4999;39///:77///)///&///)/<4<8<?85554444.45:;;666:=>=7;;;;;>>666>>>>>===>=9<<<;?33343555)599;
@ATNG8:00788:02447
GATGGTAGCTCGCTGATGATATCTCCAGAAGATCAGGAACTCTAGAAGAATTACAGATTTTAACATCGAGAGTAAACGATAAAAAAGAAGGTTTTACAAGACTCACGTTAACAATATTGCAGCAGTACGCACACAATCGAAGCGCAGTAAAGGATGGCTAGTGTAACTAGCAAGAATACCACGAAAGCAGAAAAAGAAGTACGCTATTAACTATTAACGTACCTGTCTCTTCCGAAACGAATGAGTACTACTCTCAGAGACACACTACCATCGAATCACGAAAGTACT
+
?A@>6559449555;;;@BBBA@6515<<7999>::29.45<<<:?699*0*//6/////&3,339:7833398;1733//////#//(/(...&.332799;;A@AA<<5999///4;88<@ABCA@A@??BCC?BB??9??=>=;999)88>9918@?=?>8=8BBA<>@<??<?DD6;698818//-6777(772...3358894949533).(-7:..,0@>=??;:<8::?::@<>BBBB@@A788777773>==///67788569;5505556:99/9////
@ATNG8:00790:02424
GATGGTAGCTCACGTACGTCACACGTACTCATTCGTTTCGGAAGAGACAGGTACGTTAATAGTTAATAGCGTACTTCTTTTTCTTGCTTTCGTGGTATTCTTGCTAGTTACACTAGCCATCCTTACTGCGCTTCGATTGTGTGCGTACTGCTGCAATATTGTTAACGTGAGTCTTGTAAAACCTTCTTTTTACGTTTACTCTCGTGTTAAAATCTTGAATTCTTCTAGAGTTCCTGATCTTCTGGTATGACTAGTGTACTACTACCATCGAATCACGAAAGTCT
+
@@@@:::B<B=?>@>C<<<@@BBBBBB@A@:<2;AA@:@B?B?==@==@A<@?@>>:@;?>BB9B>@@AAA@?73./:?@?0@@0//>>3<=?>;?AA?AC?B??>7959?BBDC??<?@A;?<?>>>@A@@<@???8::7=;;;?>@<<<<8660///7<;161:>>;;:@@>9=8888(54<199;;;+<:66;199:///99;=1///)///(/=383=>9>@A@A??<?:==:://+/33-3///99=<>>=>BB??>AAD=>>>>>:<?><:::1:::;
@ATNG8:00791:02458
GATGGTAGCTCACGTACGTCACACGTACTCATTCGTTTCGGAAGAGACAGGTACGTTAATAGTTAATAGCGTACTTCTTTTTCTTGCTTTCGTGGTATTCTTGCTAGTTACACTAGCCATCCTTACTGCGCTTCGATTGTGTGCGTACTGCTGCAATATTGTTAACGTGAGTCTTGTAAAACCTTCTTTTTACGTTTACTCTCGTGTTAAAAATCTGAATTCTTCTAGAGTTCCTGATCTTCTGGAGATATCATCAGCAGCTACCATCGTATCACGAAAAGTCT
+
ABCC@CAABCCF@ABCDCCCCDDCDCCCCCBC@CCCC>CCAC@DBBABCC?CBBBC?A=???A>B@CBBBABBBC???@@?1>?8=7895:AAC@CBB?BB;==BBBA@ABBBBAAA;AAA8<8<???A===9>A>=9=@@@===>>AAAA==AA=;;;:@C;C9==>><>A=>:>A@AA5A=B;=8888*69222),,,,,,7//517777(599;8284//)/:;:;;;=E<??=::;-//=7<===ADDCD?>?BBB===A=A>=>>>A?=<8888,8>AA
@ATNG8:00799:02453
GATGGTAGGTGCACATGAGTGTATCCAGAAGATCAGGAACTCTAGAGAATTCAGATTTTTAACACGAGAGTAAACGTAAAAAGAATGGTTTTACAAGTACTCACGTTTAGCAATATTGCAGCAGTACGCATCACAATCGAAGCGCAGTAAGGATGGCTAGTGTAACTAGCAAGAATACCACGTAAAGCAAGAAAAAGAAGTTATGTCTATTAACTATTAACGATACCTGTCTCTTCCGAAAACGAATGAGTTACTGCGTCTCACTCTCGCCTACCATCGAATCACGAAAGTCT
+
89;;6:44.499556<<666===44.444.4444547<9<656;:<;<5;49:944444$/)///////////)/555<<<(55.59499:/9:<8665<<<;<<<<4;<:9.445.59555555///////77;4;;>>9;<A<<;<<8=8=9905;::====85448:96;;63//069///;5::7379999*88455,2.36...505055556:6775555/55556763832222&2990556..).56656695333...855.557366555/5:98??>6>;65
@ATNG8:00801:02433
GATGGTAGCACGACACGACGATGTGTACTCATTCGTTTCGGAAGAGACAGGTACGTTAATAGTTAATAGCGTACTTCTTTTTCTTGCTTTCGTGGTATTCTTGCTAGTTACACTAGCCATCCTTACTGCGCTTCGATTGTGTGCGTACTGCTGCAATATTGTTAACGTGAGTCTTGTAAAACCTTCTTTTTACGTTTACTCTCGTGTTAAAAATCTGAATTCTTCTAGAGTTCCTGATCTTCTGGTAGAGCGTGCATATATCTACCATCGAATCACGAAAGTCT
+
<=>??BBDBBCC??=>AA<@;BBDBCCDCCCC@CCCC=CB>A>BCBBCCC@CCCBB?B@BBBB?B?AABBBBB?><?BC=C+CB?BA==7<00/4;//*3=88<?BAA?BBBCAD??7=AA;C;<==>;<<>=@A@A:?>>>B@@@?@@AA@@?@<===<::6;<AA@??AADD;>?ACB5?8;478888)8=<=?8>:;:@@AAAA;AAAA/A=<<A;A<?@<@@>?>?><@=?A>=:87:>@=A?A@?????A@@@@A@@@AA<>===><>A??===7==@A
@ATNG8:00801:02448
GATGGTAGTGCGTGAGAGATAGACCCAGAAGATCAGGAACTCTAGAAGAATTCAGATTTTTAACACGAGAGTAAACGTAAAAAGAAGGTTTTACAAGACTCACGTTAACAATATTGCAGCAGTACGCACACAATCGAAGCGCAGTAAGGATGGCTAGTGTAACTAGCAAGAATACCACGAAAGCAAGAAAAAGAAGTACGCTATTAACTATTAACGTACCTGTCTCTTCCGAAACGAATGGTACTATAGACTATCTGAGACTACCATCGAATCACGTAAGTCT
+
CBBB@CCCCCBBBBBDDCCCCBBBB>BFD@BBBBBB@C@BACCBBB?BB?B@BBAABCBC+B>BBBBBCCACCD>BBBBBAB2@@<A>BBB:BBB@BCCDCCDBB@B@BB?BBB@BCCCCDCCBBCCDCCBB@CCBB@BCCCCCBA>C@DBB=BDDDDCCC?CBCBBB>BC?CBB?BA@A@9@@@<@AAAB3AB@C>>>BB??A6:8;@DD:=9<ABCB?CCBBBED?A>ADE?D??=?C?BBBBBBBABBBBCBBBBBBAABA>>AAAA:AACACCC?C@AA
@ATNG8:00802:02445
GATGGTAGACACGTGTGCTCTCTCGTACTCATTCGTTTCGGAAGAGACAGGTACGTTAATAGTTAATAGCGTACTTCTTTTTCTTGCTTTCGTGGTATTCTTGCTAGTTACACTAGCCATCCTTACTGCGCTTCGATTGTGTGCGTACTGCTGTAATATTGTTAACGTGAGTCTTGTAAAACCTTCTTTTTACGTTTACTCTCGTGTTAAAAATCTGAATTCTTCTAGAGTTCCTGATCTTCTGGACGACGCGCACTGACACTACCATCGAATCACGAAAGTCT
+
56>>;?CCCCCBB<>A9:6?CBCCCCCCBBBC@BBBB=BB?B@CAAABFD?BBBBA?B?BCBB?B?BBBBBBBBC>AACCC2BB=A@@@8?BBA<@7829A8?????@>=@FA@@?A;??>=A=@A@A>?;;7;AAA;>>AA@@>>>?AABB@??<===<AD>D=A:::>>ACD;??AAA6A:=699999+9><==5=::::;@@@A<====,=///@9@7?>=BAA=>>><A=AA>>>?;>>@;@A>>=?@@BA::;@@@><>B<@:::@=@@@@@??8>@=:
@ATNG8:00803:02453
GATGGTAGAGTATCATGTGTATCTCCAGAAGATCAGGAACTCTAGAAGAATTCAGATTTTTAACACGAGAGTAAACGTAAAAAGAAGGTTTTACAAGACTCACGTTAACAATATTGCAGCAGTACGCACACAATCGAAGCGCAGTAAGGATGGCTAGTGTAACTAGCAAGAATACCACGAAAGCAAGAAAAAGAAGTACGCTATTAACTATTAACGTACCTGTCTCTTCCGAAACGAATGAGTACTGTATCTATGTGTGCGCTACCATCGAATCACGAAAGTCT
+
:;4406=>CCBC>==>CC@BAABAA?A;:7;<<>@C@C@CCBBBBA>BC?C@CBBBDFFF5B@BCCCCCCCCCD>CCCCCBB1??;@?ABB;CDCACBBBCCC?@>?@CG?BBC?@AABCBCBCCCCCCCCC?BB::8;CCBCC@?=A@CAB@BBBBBBBC@BBCBBB@BB<>><299999+:?=9?BCDC3CD@C:::B@@BD<A:==?>1819=BBBAGDDCCCB;@;@??6@@@=@@?BBCCCCCBBBB=>=BB>==BAAAB?CCCB>:==@@CCC=CA@@
@ATNG8:00803:02469
GATGGTAGCAGACGTGACAGAGCGCCAGAAGATCAGGAACTCTAGAAGAATTCAGATTTTTAACACGAGAGTAATCGTAAAAAGAAGGTTTTACAAGACTCACGTTAACAATATTGCAGCAGTACGCACACAATCGAAGCGCAGTAAGGATGGCTAGTGTAACTAGCAAGAATACCACGAAAGCAAGAAAAAGAAGTACGCTATTAACTATTAACGTACCTGTCTCTTCCGAAACGAATGAGTACTGCGTCTCACTCTCGCCTACCATCGAATCACGAAAGTCT
+
5@A>?DCCBBBB>?>?>>>?BCB@C:===;>AAACD>A>@?@BDCE@BB>A=@A@?@@@@2A?BDDCBABBBB?BBCBBBBB3CC?A9>>>5?AA?B@??@BB??=?<>>;>@@<@@@@CBBBBCCCCCBBD@DAAA?BBCDBBBB@B@C::8;AAA@CCC?BCCCBB>@C@CBC588898+:::3:>=>?.?C?B???CCCBD7;8;@AA<@<@ACAA?AA@@BCBAC@CDD=BCC?AAABBBDBBBACCBBCCCCCDKHACCC@BBDBB?BBBDDDE>BAAA
@ATNG8:00813:02458
GATGGTAGGCACTGCGCACACATCCCAGAAGATCAGGAACTCTAGAAGAATTCAGATTTTTAACACGAGAGTAAACGTAAAAAGAAGGTTTTACAAGACTCACGTTAACAATATTGCAGCAGTACGCACACAATCGAAGCGCAGTAAGGATGGCTAGTGTAACTAGCAAGAATACCACGAAAGCAAGAAAAAGAAGTACGCTATTAACTATTAACGTACCTGTCTCTTCCGAAACGAATGAGTACACATCGTCGTGTCGTGCTACCATCGAATCACGAAAGTCT
+
59=@8=@@<@@<<B=BBCHCCCCDD?CCC?BBBCBC@C@CBCCCCD@CC@B?@@@@ACBC3C?CBEAABCC:9939??@?@@0?A=A<ABA9AFCADBCBCCDBB?B@CC@CCC?CCAACCCBBBCCCCCCC?CCCB?BBBBBBBB<@<A??=@DCCCDBB?@@ABBC>BB>A@A>AACCC>???<?CCCC3BB?@:::ADAAA:>;>?>A1637ACBB@BCAAA??<??ACC>CAA>ABCCCCCCCAAABBBCAAABBBBBCBB?B@A@D?CCBB>>=7>@@@
@ATNG8:00768:02508
GATGGTAGCTATACGTATATCTATGTACTCATTCGTTTCGGAAGAGACAGGTACGTTAATAGTTAATAGCGTACTTCTTTTTCTTGCTTTCGTGGTATTCTTGCTAGTTACACTAGCCATCCTTACTGCGCTTCGATTGTGTGCGTACTGCTGCAATATTGTTAACTTGAGTCTTGTAAAACCTTCTTTTTACGTTTACTCTCGTGTTAAAAATCTGAATTCTTCTAGAGTTCCTGATCTTCTGGATAGCGACGCGATATACTACCATCGAATCACGAAAGTCT
+
ACAA@BBCCCBCCCCCCCCCCCCCCCBBCCBB@BCCC>BB?C@DCCCCBB?BBA?A>A@BBBAAD=@?BBBCCCC=BB@>=,9:,8?A99@BAA<ACD?B@<@@BCBB@BBBCC@AA<?=?<A<A>>>>==A=AAA@7=>D@>>>?>>=A?;;;A=CBA=>>:=;::5;==BCC@CCCJJ=I=@=;;;;;*;BCDE=A@@ABBCBBC?BBAB2ABAAB?C?::8:B?????@B?BCCBAB9:9B@CBBCCCCCBBCBBDDCBBBC@@@??G@A@@@>=;7=@@@
@ATNG8:00769:02493
GATGTAGTTGTCATATGAGAGTGTGTACTCATTCGTTTCGGAAGAGACAGGTACGTTAATAGTTAATAGCGTACTTCTTTTTCTTGCTTTCGTGGTATTCTTGCTAGTTACACTAGCCATCCTTACTGCGCTTCGATTGTGTGCGTACTGCTGCAATATTGTTAACGTGAGTCTTGTAAAACCTTCTTTTTACGTTTACTCTCGTGTTAAAAATCTGAATTCTTCTAGATTCCTGATCTTCTGGTAGAGCTTGCATATATCTACCATCGAATCACGAAAGTCT
+
-,,,,,,-(///7:<AA@>C666>;:::>9495>:>@5==4905>@=96/6:::00,/4::/:668::=>00000+/////$/85:8::398::;9992996;>995925555<>?>=?>;8=8959@666<8<@>>8::=0////;;;;<5544.59:5;=8=0655:9;:;;8<====.:3939;;;=)5499;)//0///979<8=<<<*9///<7<79;6;;<<<<7;7;:///72//5./7;///7)/---///;99;>:=<5558999;555)5545
@ATNG8:00770:02513
GATGGTAGTGATACAGATCAGACACCAGAAGATCAGGAACTCTAGAAGAATTCAGATTTTTTAACACGAGAGTAAACGTAAAAAGAAGGTTTTTACAAGACTCACGTTAACAATATTGCAGCAGTACGCACACAATCGAAGCGCAGTAAGGATGGCTAGTGTAACTAGCAAGAATACCACGAAAGCAAGAAAAAGAAGTACGCTATTAACTATTAACGTACCCTGTCTCTTCCGAAACGAATGAGTACGTGTGCGACGTGTCTCCTACATCGAATCACGAAAGTCT
+
CBBC=ABBBCCBCCCCCCBDCBBBC@CCB@BBBBA@>@@BBBAAAB?AD?A?BBA=====?%87BBBCBBAACAC;DC?@@@@0>B;@4;;;;.;DDFIBCCCCCCC@C@CC@BCC?BBBBBBCCBBBDCCCBC@CDBB>@@?????A=B?BCC@CCCCCCCB?CAACCA?BC@A??8==<<<5???<?DFDC2CC@C999BAA<=4:4:=?@<@<@CA@@@:@AA@ABB?B@CCD=B997:BCCCBBBBBBBA@ABA>?>C?<6<@A=@>>><?@ABABB<B9::
@ATNG8:00774:02470
GATGGTAGCACGAGTCACTCATATCCAGAAGATCAGGAACTCTAGAAGAATTCAGATTTTTAACACGAGAGTAAACGTAAAAAGAAGGTTTTACAAGACTCACGTTAACAATATTGCAGCAGTACGCACACAATCGAAGCGCAGTAAGGATGGCTAGTGTAACTAGCAAGAATACCACGAAAGCAAGAAAAAGAAGTACGCTATTACTATTAACGTACCTGTCTCTTCCGAAACGAATGAGTACGATGAGAAAGCTCTCTCTACCATCGAATCACGAAAGTCT
+
56>>:>BBCBBBBCCCCCDCBCDCC@CCD?BBBB998:?AAA@@@B@BC>@>@CC@ABBB2B?CCC???BBBCD>BBBCCCC5BA=A5;;;.;BDADCCCBBCCC?B@CD?BAB?BBBBBBFCDCAA@CCEE@CCA@<AAA@CC??<@?BBB@BCBCBABA?CCCBBB?BB@BBF>AA??>5<<<89:::9(:B??;;;@@A@@<@A???7:7:@CCC>@@AAABBAC?CCC>CAA?ABAABBAAABABBDD=ABBBB@@@<<<8=;;;==A<<=887-8>>?
@ATNG8:00774:02474
GATGGTAGCACGACACGACGATGTGTACTCATTCGTTTCGGAAGAGACAGGTACGTTAATAGTTAATAGCGTACTTCTTTTTCTTGCTTTCGTGGTATTCTTGCTAGTTACACTAGCCATCCTTACTGCGCTTCGATTGTGTGCGTACTGCTGCAATATTGTTAACGTGAGTCTTGTAAAACCTTCTTTTTACGTTTACTCTCGTGTTAAAAATCTGAATTCTTCTAGAGTTCCTGATCTTCTGGGATGTGTGCGCAGTGCCTACCATCGAATCACGAAAGTCT
+
55:>:>BCDGBB<<==BBA@<??AA?B@BCCCACGDI=DD@DAEB;;9BB?CB??@@C8:9??;@=?@AB@A?8;333878$7<6ABBA9A98:4:@@=??;>?BB?@<?CECAA?A=B@@<@<@==>>@@A=BAA@<A@@===AAAAA@@@>>>:;;;=BD<>:AAAAA@@=<6<8888)89=188AA@/==99:1997///;99==ABBA/A??<@9=9//,/7;9///7=699BAAE:999929///=@====@>>>A<???=;;;?B=???A:::6;?>A
@ATNG8:00774:02502
ATGGTAGCGCACACATAGATACAGTACTCATCGTTTCGGAAGAGACAGGTACGTTAATAGTTAATAGCGTACTTCTTTTTCTTGCTTTTCGTGGTATTCTTGCTAGTTACACTAGCCATCCTTACTGCGCTTCGATTGTGTGCGTACTGCTGCAATATTGTTAACGTGAGTCTTGTAAAACCTTCTTTTACGTTTACTCTCGTGTTAAAAATCTGAATTCTTCTAGAGTTCCTGACTTCTGGACAGAGTGTGCAGATACTACCATCGAATCACGAAAGTCT
+
;<<8<A@?DCCCCCCCCCCCCCBBBBCCDCB?;:;/;A4;19<@CCCC@BDCCC@D?AA>>5;6;CCEBBB@=;><@@@0@A000AGG5ABDC?CACFLG>BBBCCDACCCEECBB?@CC?B@BAAABCBCACCCC@CCCABBCCCCCDCCCBB?BBB@BC?C@CBBBBCBBC?AAA@@7@>?9:;:;-;AABA>CCBBBBCCAA=@BBB0BBBBB?B?A@@BBCCBA@@C@BBCDC?BAB?BDDCCCEECCCDCCCCBBBB?BAADD?BBCC@@@<@A@A
@ATNG8:00776:02510
GATGGTAGTGTGTCTCTGAGAGTAGTACTCATTCGTTTCGGAAGAGACAGGTACGTTAATAGTTAATAGCGTAACTTCTTTTTCTTGCTTTCGTGGTATTCTTGCTAGTTACACTAGCCATCCTTACTGCGCTTCGATTGTGTGCGTACTGCTGCAATATTGTTAACGTGAGTCTTGTAAAACCTTCTTTTTACGTTTACTCTCGTGTTAAAAATCTGAATTCTTCTAGAGTTCCTGATCTTCTGGACGACGCGCACTGACACTACCATCGAATCACGAAAGTCT
+
//79279;@BAB:9666>BCCB@@AA;99:9904=?>6>>6;6;AAB@@@?;;999259555>5;666577//)-5(-----$--(/79;1<<55.55;55549;=>=>:CCCBDABAACCB>A<AAA@BBBB=B;;;=BAAAAA@@CBDB@A@A@<000=A@;?>AABAAADAB=@;;;;.9;@499999(99?@@:BBA999@<<<9>>>>+=;>;==@=@B=AA@;;:;49<AAD?@@@CBB?BGFDBCAAA@@@ACAAABAB=@BBBL@BCCDIEH>ABBB
@ATNG8:00777:02500
GTTGGTAGTGCGTGAGAGAGAGACCCAGAAATCAGGAACTCTAGAAGAATTCAGATTTTTAACACGAGAGTAAACGTAAAAAGAAGGTTTTACAAGTCTCACGTTAACAATATTGCAGCAGTACGCACACAATCGAAGCGCAGTAAGGATGGCTAGTGTAACTAGCAAGAATACCACGAAAAGCAAGAAAAAGAAGTACGCTATTAACTATTAACGTACCTGTCTCTTCCGAAACGAATGAGTACGAGAGAGCACACGTGTCTACCATCGAATCACGAAAGTCT
+
BB@B@CCCCCDBBBCCECCDDFBBB=BFFE=BACC?C=@@CCBCB?BC>B>BB@@ADDD2@>ACCBBBBBBBB<BC@@??>.;<8=3:::(9>=6<;::>>>BB=B;@@=A==:;>>>?>>@@@A>>?A??;A>>@<A>@@AA;;7<;?;<8=;;;AABA<@@@@BA=AA;AAA8<;////)///)/9999,9;7????@@@@@3517<<<;@;>?::;=AA@@@@@<A<@@@:?BB????E>>>:;;>>>AA@@@B>:;;BA@@<@>>=>;A??@@@D9?8::
@ATNG8:00780:02502
GATGGTAGACATATCGTACTCTCTGTACTCATTCGTTTCGGAAGTAGACAGGTACGTTAATAGTTAATAGCGTACTTCTTTTTCTTGCTTTTCGTGGTATTCTTGCTAGTTACACTAGCCATCCTTACTGCGCTTCGATTGTGTGCGTACTGCTGCAATATTGTTAACGTGAGTCTTGTAAAACCTTCTTTTTACGTTTACTCTCGTGTTAAAAATCTGAATTCTTCTAGAGTTCCTGATCTTCTGGTATCTGATCTGTATCACTACCATCGAATCACGAAAGTCT
+
CCBA?BBBABBA<>>=>AACCBBCBCCDBBBD=@>@=3<;6:6------685;:?CA=@;74486=6=B====<;><AABAB/?=:=8888&23734::A8>B;@@AA>=:>?BBAA==:>@@=A<??@;;:=>:>A@A=>>>AA@>>>AA@@???@;:::<::5:<<<=C>>>??;><=<=/=8=:=:@@@,>===>///===<=A??8====.=>>>A<@<@@:>>BBAAA;C<BC==//-/9=9=AAAAA@@@@@@@@@=>>>>;?@@??<@A@>==A:AE>=
@ATNG8:00781:02479
GATGGTAGTGTCAGTGCGCGTCGTCCAGAAGATCAGGAACTCTAGAAGAATTCAGATTTTTAACATCGAGAGTAAACGATAAAAAGAAGGTTTTACAAGACTCACGTTAACAATATTGCAGCAGTACGCACACAATCGAAGCGCAGTAAGGATGGCTAGTGTAACTAGCAAGAATACCACGAAAGCAAGAAAAAGAAGTACGCTATTAACTATTAACGTACCTGTCTCTTCCGAAACGAATGAGTACTATAGACTATCTGAGACTACCATCGAATCACGAAAGTCT
+
@@BC?BBBBBBB===>DECBB;??@8<CB?BC;;;@=A5;;@@@?A9@=9?=::::9<<>,=;@>><@?7//=;;3:////:::'66*3,3;<+33719555577..).25505576777@DCDCCDCCCBBBE@DCBB?BAABBBBB>B<@998:CBABACB?BCCBBB@BB>BCC=@@>>>8???<=@@@@/@B<>;::@@A@@<@<@AAB<@<?ABAA<AAA@AAA@C?BAC=CCC@??>ACBC@AABAACCCDCCCBBBCBBB?BBBBD?C@@@CDD>CBA@
@ATNG8:00790:02481
GATGGTAGCACGACACGACGATGTGTACTCATTCGTTTCGGAAGAGACAGGTACGTTAATAGTTAATAGCGTACTTCTTTTTCTTGCTTTCGATGGTATTCTGCTAGTTACACTAGCCATCCTTACTGCGCTTCGATTGTGTGCGTACTGCTGCAATATTGTTAACGTGAGTCTTGTAAAACCTTCTTTTTACGTTTACTCTCGTGTTAAAAATCTGAATTCTTCTAGAGGTTCCTGATCTTCTGGGATGTGTGCGCAGTGCCTACCATGAATCACGAAAGTCCT
+
45<=256==>?666=@@>=<<=;56699;;;;9>;>@;AB?B@CCBBBCE?BB@:;499==?C>B>@BA9::A7838;;7;$3349837(3:333<B??<>@@@A?>?>AAB@=>==:=?B;?<>>@@@@@@;??<<5;:=888==>>???>>?A8=;;6;?<A<@@@??>>>>:>?>@@2>;?189?>>/>>///+/;6///565:5>AAA.>555A<A;AA;AA@;;;5:5:;<<<==?:99=@6<//-9,,---7788=<>AA=;;8<:<;;<::9.88:5;
@ATNG8:00791:02482
GATTAGCGCATATCAGCGCAGCCCAGAAGATCAGGAACTCTAGAAGAATTCAGATTTTTAACACGAGAGTAAACGTAAAAAGAAGGTTTTACAAGACTCACGTTAACAATATTGCAGCAGTACGCACACAATCGAAGCGCAGTAAGGATGGCTAGTGTAACTAGCAAGAATACCACGAAAGCAAGAAAAAGAAGTACGCTATTAACTGTTAACGTACCTGTCTCTTCCGAAACGAATGAGTACGATGAGAGAGCTCTCTCTACCATCGAATCACGAAAGTCT
+
BBC@AABCCCDCCEBCDDCCBCB>BCC@CCCBCC?B8;;CECCC?CC?B=@@BBCCCC5C?BCCCCCCCCBC=BA99999*:B?D=ABA7ABA?@AB@A@BBBAC@CC@BBB=??BBCCCCCBBCCDDCC@CCAA=ACBA@A@@;?>B:;9;DBBBBBB@CC@AAC?CC>CDC=@@999*:==:?EFDC3DC?B9::CCCCE>A>B?AA7;7;BCAA?ACBBBBD@D@BBB>ACB@CCAACDCBB>>>BBBBBBBBAAABA?><@///:9<9>?;;;0<ABA
@ATNG8:00793:02494
GATGGTAGTGTCAGTATGAGAGTGTGTACTCATTCGTTTCGGAAGAGACAGGTACGTTAATTGTTAATAGCGTACTTCTTTTCTTGTCTTTCTGTGGTATTCTTGCTAGTTACACTAGCCATCCTTACTGCGCTTCGATTGTGTGCGTACTGCTGCAATATTGTTAACGTGAGTCTTGTAAAACCTTCTTTTTACGTTTACTCTCGTGTTAAAAATCTGAATTCTTCTAGAGTTCCTGATCTTCTGGACAGATGTGCAGATACTACCATCGAATCACGAAAGTCT
+
////)//9/45955555;;<<655;:4444844.444;299.5.555;;BB>A>0008<)/)/94>;@:@5549;<3:::9+8=55/:;;30//:>6??B8=C68????A@BGCBCCCC@CCC?B@CCCBBBBC?BAAA=ABAACBBBCDCCCBBBC@CBB?BC?A?BBCBBCCCC?BBBBB9B?B=::9:9*9B@AB=BBCECCDAA@@CEFD2CBBCCAC@BB?BEDD@@@<@=@ABBAA=AAB?BCDBCAAAACCCGDCBBBB@BBBCC@BBBCBAA<A@@A
@ATNG8:00800:02518
GATGGTAGGTGCACATGAGTGTATCCAGAAGATCAGGAACTCTAGAAGAATTCAGATTTTTAACACGAGAGTAAACGTAAAAAGAAGGTTTTACAAGACTCACGTTAACAATATTGCAGCAGTATGCACACAATCGAAGCGCAGTAAGGATGGCTAGTGTAACTAGCAAGAATACCACGAAAGCAAGAAAAAGAAGTACGCTATTAACTATTAACGTACCTGTCTCTTCCGAAACGAATGAGTACGATGAGAGAGCTCTCTCTACCATCGAATCACGAAAGTCT
+
><AB@BCC@CBCCCCCDDCBDCCCC?BBB?CCCDCB>C@DDBBBBB?BE>@<@CB@@A@@0@=BBCBCCCCBBF=BBBBBBB0BC?C?BBC;CCC@CBBBBBB??=?@BB@CBB?BBBBB@@ACCCCCBBBCDFD::;;BAAAA;;7;AEJHAECCCCCCD?AA@AAC@BB@BAB>AAABC:>>>=?@@@@2?A?B>>>BBBBB?B?B==>6<6;;CAA?@EBBBBB@B@DEC=BBB@AAABBAABB9:9BBCDDDBAAAAA>??>;???@<>>CC@@@;@;;;
@ATNG8:00801:02471
GATGGTAGTGTCATATGAGAGTGTGTACTCATTCGTTTCGGAAGAGACAGGTACGTTAATAGTTAATAGCGTACTTCTTTTTCTTGCTTTCGTGGTATTCTTGCTAGTTACACTAGCCATCCTTACTGCGCTTCGATTGTGTGCGTACTGCTGCAATATTGTTAACGTGAGTCTTGTAAAACCTTCTTTTACGTTTACTCTCGTGTTAAAAATCTGAATTCTTCTAGAGTTCCTGATCTTCTGGTATGACTAGTGTACTACTACCATCGAATCACGAAAGTCT
+
59<<5:>AAA;;;>>>ABCCBBBCCB;99@@C?BBBD>CB?CABBCJICDACC@@B@D?BBBB?C@CCCCBCABB9;;;;;);A4;5>>6==AB@BCDACD?BACCCCACCDCCCCC?CCC@B?BCDDCBBC@CCCC@CBBBCCBBCDDBCBBBC?CCD@CC?A?ABABBBBB@<@9999-:;>;;;:;-;CBCC?BCECBBCCCC@BBCC2CABAFAF@CC@CCCDCAA>A@BBBEBB<@?@<?BBCBBBCCCCCCCCCDCCD@CCCCC@CBCCBCB=C???
@ATNG8:00806:02505
GATGGTAGCATCATGCATATCTCACCAGAAGATCAGGAACTCTAGAAGAATTCAGATTTTTAACACGAGAGTAAACGTAAAAAGAAGGTTTTACAAGACTCACGTTAACAATATTGCAGCAGTACGCACACAATCGAAGCGCAGTAAGGATGGCTAGTGTAACTAGCAAGAATACCACGAAAGCAAGAAAAAGAAGTACGCTATTAACTATTAACGTACCTGTCTCTTCCGAAACGAATGAGTACCTCTCAGACGCTCGTCCTACCATCGAATCACGAAAGTCT
+
BBBC?CAABCCDCCCCCCBCCDCAA?BDD>BBDCA@>@?BBBBBBB?BB>B>BBBBBBBB3B@BBBABAAAAAB;CBAAAAA1@A=A<@@@9@ED@BBBCEGECC@C?CC?CCC@CBCCCBBBBCCEGDCCC?CCBC?CCBB@@?@<@=@??=@CBBCCCB?CBBBBB>@@>ACC=@@>??8>=?;99999(:A?B???BBA?@7:5;>==1818ABAB?BFBABCC?B?BBA<A??=?BBCCCC?AAAAAAAACCAAA=A;A>A;A@>>>9>ABBCCC=B???
@ATNG8:00783:02549
GATGGTAGGAGACACGTCGCACACGTACTCATTCGTTTCGGAATGAGACAGGTACGTTAATAGTTAATAGCGTACTTCTTTTTCTTGCTTTTCGTGGTATTCTTGCTAGTTACACTAGCCTATCCTTACTGCGCTTCGATTGTGTGCGTACTGCTGCAATATTGTTAACGTGAGTCTTGTAAAACCTTCTTTTTACGTTTACTCTCGTGTTAAAAATCTGAATTCTTACTAGAGTTCCTGATCTTCTGGGTGCGCTGACAGTCTCTCTACCATCGAATCACGAAAGTCT
+
69=E;@CD?BBBBCCCBCBDCBCBFBBC?@>=9>000,0>3:)////:::;9;==BB?B9::49497;A;<;888>4?@@=@.@?9<3333&2933.38=<?A=>00/=@7;:776766,//9<6948;9...334::::655599=8:89<<;:<;9/755225-5/57::6799;6:5878(7/8/76888,8;==@-//;///79//(/565'5:=:7478<>:><===88:;A:?>9<::16///(//-65--/8;97>>>A;89<7=767747377:77.7=7/
@ATNG8:00789:02537
GATGGAGCAGACGTGACAGAGCGCCAGAAGATCAGGAACTCTAGAAGAATTCAGATTTTTAACACGAGAGTAAACGTAAAAAGAAGGTTTTACAAGACTCACGTTAACAATATTGCAGCAGTACGCACACAATCGAAGCGCAGTAAGGATGGCTAGTGTAACTAGCAAGAATACCACGAAAGCAAGAAAAAGAAGTACGCTATTAACTATTAACGTACCTGTCTCTTCCGAAACGAATGAGTACTATGTAGAGCTCTATACTACCATCGAATCACGAAAGTCT
+
<>BB@BDBCCFCBBCCCICFDCBB@CCC?BBACBB?B@BBBBBBB>BC>B>CA@AAACC2C??AAAAAACAAB<BB@AAAA2AB@C?BCC;CCC@ABBBCBBED@C?BB@CCC?AB@@ABBBEDDDDDDDC?DDAA?BBBBAB?>:@?B@@>ABBBBBBB?BCCBBB@AA=ABD<??9::,9>>=AFHGD/DC=A:::AAB@@:=:==>A5:69@B@@=@@@@@AA>A?BBC>B??<?BBCBCCBAAAABBBA@???@@@A??@<AA;;;:=>;<A@?8@9:9
@ATNG8:00792:02521
GATGGTAGCACACGAGATCTCATCGTACTCATTCGTTTCGGAAGAGACAGGTACGTTAATAGTTAATAGCGTACTTCTTTTTCTTGCTTTCGTGGTATTCTTGCTAGTTACACTAGCCATCCTTACTGCGCTTCGATTGTGTGCGTACTTCTGCAATATTGTTAACGTGAGTCTTGTAAAACCTTCTTTTTACGTTTACTCTCGTGTTAAAAATCTGAATTCTTCTAGAGTTCCTGATCTTCTGGTATGACTAGTGTACTACTACCATCGAATCACGAAAGTCT
+
BCCC@CCDCDCCBBBCCCCCCBBBGLCCCCCB?BBBC=CB?C>@@?CCCD@FHC@@>A?BBCC:D?ABBBBCBAB;@@@@@.@@9<<BC8AA@A=AAA>AC?CBBBBB?BBBBBB?>:?DD<A<?<<<<;:;=BF??;?@BB>>>@?>><@@==>:;;;=BB=A=>>>>>@AAB;>>AAA5@<@:==DDD/AA>??9???@@AB>@@5<;99.<8::E<@<@@<@BBB?>>:=<@A>>>><>?A=AAA@@@@??>?A=??A@===9===@C;@@=>>?A7==?@
@ATNG8:00802:02551
GATGGTAGCTCACGTACGTCACACGTACTCATTCGTTTCGGAAGAGACAGGTACGTTAATAGTTAATAGCGTACTTCTTTTTCTTGCTTTCGTGGTATTCTTGCTAGTTACACTAGCCATCCTTACTGCGCTTCGATTGTGTGCGTACTGCTGCAATATTGTTAACGTGAGTCTTGTAAAACCTTCTTTTTACGTTTACTCTCGTGTTAAAAATCTGAATTCTTCTAGAGTTCTGATCTTCTGGGATGTGTGCGCAGTGCCTACCATCGAATCACGAAAGTCT
+
<>DB@BBBA:56666=669EBAABBBBCBB;;9;BBD=BB>B<;;;BCBC@BBA@@@D@CCCC?F>BAA@@A???:?@@@A2AB?CBBC>BCBC?BBC>AA799?BBB@BBBCB>>>9==@:><>BBA>==@<@@BB;?>>>@>>>ADA>>>@AA:;;;7;H=B=B@?>>?@==7<;BBC6B:>988888+/>===4------;==A<ABCC.=888:4:5;;;?===B>>;>@@==>A;??AD8@;:9866///69::?<??@>@;;;?;?>>>>EE:>??@
@ATNG8:00806:02538
GATGGTAGCTATACGTATATCTATGTACTCATTCGTTTCGGAAGAGACAGGTACGTTAATAGTTAATAGCGTACTTCTTTTTCTTGCTTTTCGTGGTATTCTTGCTAGTTACACTAGCCATCCTTACTGCGCTTCGATTGTGTGCGTACTGCTGCAATATTGTTAACGTGAGTCTTGTAAAACCTTCTTTTTACGTTTACTCTCGTGTTAAAAATCTGAATTCTTCTAGAGTTCCTGATCTTCTGGACAGAGTGTGCAGATACTACCATCGAATCACGAAAGTCT
+
<>@D@BDBFE>AA;;6;;>BCBBBBCA?BEDD?CBBB=AB=A<A@ABBBB@BFCCC>A?AEBB>B?BBCBBB=<B?BBBBB2A@;>8877&3<<>;@AB>BC@BAAABB>BBBAB=>?;>@?7;7;AA==>?@<@CCB<=>>>@@?@???BB===>;888:;;6;<?@@@@@@BD:>8988)89>9>>CFC/?@@AB8==????A==<7<<:<+<:::A;@===:=@@@;;;<?=AA??;;7:<<=@@???;;;=>>>AA@???>>7;;>>>;AAAA===6=///
@ATNG8:00807:02554
GATGGTAGCTCGCTGATGATATCTCCAGAAGATCAGGAACTCTAGAAGAATTCAGATTTTTAACATCGAGAGTAAACGATAAAAAGAAGGTTTTACAAGACTCACGTTAACAATATTGCAGCAGTACGCACACAATCGAAGCGCAGTAAAGGATGGCTAGTGTAACTAGCAAGAATACCACGAAAGCAAGAAAAAGAAGTACGCTATTAACTATTAACGTACCTGTCTCTTCCGAAACGAATGAGTACTGTATCTATGTGTGCGCTACCATCGAATCACGAAAGTCT
+
55<=8=>B666;;665:;99995554;;;8=666?;9A<@AA898?:770768;773737$71;333=333;:::333338888'88,3,377+577,22555:655/5177155235557?CCCBBBCBBBBB?BABA?CB@@?@999(47;4446>>>=CCC?CCC@BB@BB@BBB=??DDE>BBB>A@@@@2>>;>>>>===@@7;8;AAB<?;?ACCC@CBBBBBB?C?AAA<ABB?:;:BDBBBBBAAABAA@>>>AAB@AAF?B>@BC=@;;;CCB=C;;;
@ATNG8:00809:02538
GATGGTAGAGAGACTGTAGCGCACCCAGAAGATCAGGAACTCTAGAAGAATTCAGATTTTTAACACGAGAGTAAACGTAAAAAGAAGGTTTTACAAGACTCACGTTAACAATATTGCAGCAGTACGCACACAATCGAAGCGCAGTAAGGATGGCTAGTGTAACTAGCAAGAATACCACGAAAGCAAGAAAAAGAAGTACGCTATTAACTATTAACGTACCTGTCTCTTCCGAAACGAATGAGTACTGCGTCTCACTCTCGCCTACCATCGTATCACGAAAGTCT
+
<===?A<?:;<@AAADCBBAEICCC?BBB@CCBB9:6;<@@@ABBC>BB>A>ABBADGGF/D?BABBCCCC???8??@BDHH5DD@B=A@@3AA@=ACAAAHCCB?CACB>AA@=@@BBBCBCFJBBA@@@@?@DDD@A@BBCDCD7:6:;:6;BBCDDCC?AAABBB@BC@BBC?AA:9:,88828DFFF3@@:;00/;;???;?=CBAA<A<ABCBC@BBBAAAF@A<AA@8@00-0>>@ABCCCCBCCCCDDAAAABB@CDD?B:::A@@??@EFE?CBCA
@ATNG8:00810:02543
GATGGTAGTGGATACAGACTCAGACACCAGAAGATCAGGACTCTAGAAGAATTCAGATTTTTAACGCGAGAGTAAACGTAAAAAGAAGGTTTTACAAGACTCACGTTAACAATATTGCAGCAGTACGCACACAATCGAAGCGCAGTAAGGATGGCTAGTGTAACTAGCAAGAATACCACGAAAAGCAAGAAAAAGAAGTACGCTATTAACTATTAACGTACCTGTCTCTTCCGAAACGAATGAGTACCTCTCAGACGCTCGTCCTACATCGAATCACGAAAGTCT
+
@<=A.//900)/:=;<>666;;=<<<=9=<>690//8:5//8???AA>@D=@=@A@>><;>,>,//:88<@@985(27:9444$4;39.555&555.5>==>@==A:B?AA?ABCGDCCCCCBBBBABBCBBB@B>??499:595>B;@=@:949@@=BB>C@CC995?:000///499/333&3796;<===1??6@==<?A?9818:>>>>1918<AA@<@@A@A@@@DAAAA<?9848>?A@AA>AAA999@A???A??;39:97555;9><:99>>8@000
@ATNG8:00812:02539
GATGGTGTACATGATAGACGACACCAGAAGATCAGGAACTCTAGAAGAATTCAGATTTTTAACACGAGAGTAAACGTAAAAAGAAGGTTTTACAAGACTCACGTTAACAATATTGCAGCAGTACGCACACAATCGAAGCGCAGTAAGGATGGCTAGTGTAACTAGCAAGAATACCACGAAAGCAAGAAAAAGAAGTACGCTATTAACTATTAACGTACCTGTCTCTTCCGAAACGAATGAGTACAGAGAGTACGATATGTCTACCATCGAATCACGAAAGTCT
+
>CAA@BBBBBCAA@BB@BCBBBBC<A;@9@@BBBB=A?B;::B@A=AC@C@BDCCCCCB5B>ABCCCCCBBBC;B@@@A@A0AB>C5;;;-;BB=BA@@?@?CC?C@CC@BBC?CBBBBCC@@@CDABCCHAHDBB@CFBBBC@@<A?@AA?ACCDBA@C@CCBBBC=??;?@@399?==5<99299999(7=8;<==CBAAB7936;::3:49<A;;4;@;::BC@B?BDD=A9959@??@BBBDDBBBBCBBB>??A@@@9949???A=>>=?A@@2;7//
@ATNG8:00817:01937
GATGGTAGTGTCATATGAGAGTGTGTACTCATTCGTTTCGGAAGAGACAGGTACGTTAATAGTTAATAGCGTACTTCTTTTTCTTGCTTTCGTGGTATTCTTGCTAGTTACACTAGCCATCCTTACTGCGCTTCGATTGTGTGCGTACTGCTGCAATATTGTTAACGTGAGTCTTGTAAAACCTTCTTTTTACGTTTACTCTCGTGTTAAAAATCTGAATTCTTCTAGAGTTCCTGATCTTCTGGACGACGCGCACTGACACTACATCGAATCACGAAAGTCT
+
CCDC?A;@=BBBBC@CCBCCCCCCCBBBBCCE@BCBC?DC@C@BBBBBAA<CCCBB?BAGCBB?D@CCCCBBBCC@BBBBB1BD>AA@A9;9:A499B9@@:999@AA6::AB@BAB69;A=A?BBBBBB;;;;ECG@BCCCEDCBAAAAABBDD@DAA=@B>A>BBABBAA;;6<@@@A5@=B<@@@@@,@ABGF;;;CBBBCA@@=@@A@,@;;;;8:>BB?BABBBBB@B@CDCCBB@CDE>BB;;;BBBAA<;;@@;;;CCCGCCC>BBBAAAA:@@;;
@ATNG8:00834:01943
GATGGTAGCTCTGCTCTGACTCTCGTACTCATTCGTTTCGGAAGAGACAGGTACGTTAATAGTTAATAGCGTACTTCTTTTTCTTGCTTTCGTGGTATTCTTGCTAGTTACACTAGCCATCCTTACTGCGCTTCGGTTGTGTGCGTACTGCTGCAATATTGTTAACGTGAGTCTTGTAAAACCTTCTTTTACGTTTACTCTCGTGTTAAAAATCTGAATTCTTCTAGAGTTCCTGATCTTCTGGCGCTCTGTCACGTCTGCTACCATCGAATCACGAAAGTCT
+
CA@@=@BBC@;;;6?>;999@>;:;644:>/0+/:::5<>@D?BBDCCBB?CCCCC?C?CDBA?B@CCCCCCCCC@CCDDD1??>@?BD=BBBC;;;EACCACBCBCCACDDCCBA@?@BC@C@CCBBBA@B?AA<?;?@AACCDBBAAACCCBB?BBB@CB?B?BBBBBCCCC=B;;;;.<>B>;<<;.;BBBC?GBBCCCCBAA4;;;;*;??BA>A@BB@CCCCC;::;@CCDECC>??B=BBAA@AABBBCCBB;;;CBB?CCB??=?AABCCC>BBBB
@ATNG8:00835:01941
GATGGTAGTGCGTGAGAGAGAGACCCAGAAGATAGGAACTCTAGAAGAATTCAGATTTTTAACACGAGAGTAAACGTAAAAAGAAGGTTTTACAAGACTCACGTTAACAATATTGCAGCAGTACGCACACAATCGAAGCGCAGTAAGGATGGCTAGTGTAACTAGCAAGAATACCACGAAAGCAAGAAAAAGAAGTACGACTATTAACTATTAACGTACCTGTCTCTTCCGAAACGAATGAGTCACATCGTCGTGTCGTGCTACCATCGAATCACGAAAGTCT
+
BBCDACCDCCCBABACCCCCBB;;;06AA:DBCBB@B?BCBCCBB?BC?B?BEC?>>>>.?;@BBBBBDBBBC>BB98898(9<87-522)28A;:;;>AAA@@=@<@@<A@?7;;A@@>>>@ABBAC<><=@@>>:558?<=;;7<=AAE>B;;<????<?A???A<AA;==><@>9;;1:::4:<<<<*88.6=AA888@@@<?<?A@@<@<A@???<>>@@???<@<@@@8@@@<@@@==998999?B?;;;;><99;;79299;;====<>898*6;68
@ATNG8:00835:01945
GATGGTGCGCAACACATAGATACAGGTACTCATTCGTTTCGGAAGAGACAGGTACGTTAATAGTTAATAGCGTACTTCATTTTTCTTGCTTTCGTGGTATTCTTGCTAGTTACACTAGCCATCCTTACTGCGCTTCGATTGTGTGCGTACTGCTGCAATATTGTTAACGTGAGTCTTGTAAAACCTTCTTTTTACGTTTACTCTCGTGTTAAAAATCTGAATTCTTCTAGAGTTCCTGATCTTCTGGACGACGCGCACTGACACTACCATCGAATCACGAAAGTCT
+
7::;)//////)5;;99;:944444.4444:;;:=?DD4@D@?:;<<@D;;7:>:45057<:;=6;9;A>?DCAAA<666A>>+=>8555>7<<==266<8;;7;<;@A@??CA@?BA@=@BB=B>BBB@;99@=>@;;:;A@@C@@@BB==;>>00-0>@;@@=D<@:;995;998:5999&9.9.55555$4>>?@8@@BB969@@@29999(5=>;C>B49:49>==9;;.4.4:894505896;;;;9995559999956/;;5/----(--//;;<3<<<5
@ATNG8:00840:01926
GATGGTAGACATATCGTACTCTCTGTACTCATTCGTTTCGGAAGAGACAGGTACGTTAATAGTTAATAGCGTACTTCTTTTTCTTGCTTTCGTTGGTATTTCTTGCTAGTTACACTAGCCATCCTTACTGCGCTTCGATTGTGTGCGTACTGTTGCAATATTGTTAACGTGAGTCTTGTAAAACCTTCTTTTTACGTTTACTCTCGTGTTAAAATCTGAATTCTTACTAGAGTTCCTGATCTTCTGGCGCTCTGTCACGTCTGCTACCATCGAATCACGAAAGTCT
+
?ADC@BBCCCCCCCCCCGCBAACBBBCCCBCB?AAAA;@?9?:@;555>>7==BAA>A?CBBA=B@DD@@=@=./(.3333'334;=>>5???8?9=9//)/93///3<>5;A:;:=?A;@@A<?<?AAAAAAA<AAAA<@?@???????@@B<>>A7;;?<??<><>@@@?===>;?????6?<@=AAAAA/??99919;;///788:0677(8==:=7<7//,/:;;;====E<??<>>B7:::299:@@@>>>@AA>==>@@@@<@A@>>:>D>?BDF?F9::
@ATNG8:00845:01938
GATGGTAGCAGACGTGACAGAGCGCCAGAAGATCAGGAACTCTAGAAGAATTCAGATTTTTAACACGAGAGTAAACGTAAAAAGAAGGTTTTACAAGACTCACGTTAACAATATTGCAGCAGTACGCACACAATCGAAGCGCAGTAAGGATGGCTAGTGTAACTAGCAAGAATACCACGAAAGCAAGAAAAAGAAGTACGCTATTAACTATTAACGTACCTGTCTCTTCCGAAACGAATGAGTACGTGTGCGACGTGTCTCCTACCATCGAATCACGAAAGTCT
+
//772799;>@;::6;;@=;;;>CC@BCB@AA<;;;9<7;;7/0/;6;:5:533388>;?+?4==<<<======3;899444$59258>@@2CCCBCCBBCCDA@=@?@@<@AA=ABBBCEGDCCBBBBCCC@CC@@=@BBBCC??=@?BBA?BCDDBCCC?CBBACC?CA?ABB?AA:9:,8<<977888(6;6>9;;@@@??:=8<=>>8=9=>AAA>AAAAABB?B?BAA;A::5:BAABBBBBB???BB@@>>>@??=@??;??;;;=@AAA:99.::::
@ATNG8:00847:01964
GATGGTAGAGAGAGCTCTCTCATCGTACTCATTCGTTTCGGAAGAGACAGGTACGTTAATAGTTAATAGCGTACTTCTTTTTCTTGCTTTCGTGGTATTTCTTGCTTAGTTACACTATGCCATTCCTTACTGCGCTTCGATTGTGTGCGTACTGCTGCAATATTGTTAACGTGAGTCTTGTAAAACCTTCTTTTTACGTTTACTCTCGTGTTAAAAATCTTGAATTCTTCTAGAGTTCCTGATCTTCTGGTGTCTGATCTGTATCACTACCATCGAATCACGAAGTCT
+
;;4905449<@@>?;555<;;566>>>=?==A5@;;:.4<7=8=;8///;)//9//)/1333:7;4::@??@@<B588===+:949265'2779177//(/:56//(/69033339.--2,--(.262..222558376..(./3.2266978885355////59906079<;77777179;9:-:)/)/5555'58;;;-76A>>>=>:948AAA/A;;7;A:=::;5;?>>::;:=:===>:<76--+-336:6<@///=<<;;;?>>;>@BAA;?<<<//+/::7
@ATNG8:00848:01925
GATTGTATAGAGCTCTACATAGTACTCATTCGTTTCGGAAGAGACAGGTACGTTAATAGTTAATAGCGTACTTTTTTTCTTGCTTTCGTGGTATTCTTGCTAGTTACACTAGCCATCCTTACTGCGCTTCGATTGTGTGCGTACTGCTGCAATATTGTTAACGTGAGTCTTGTAAAACCTTCTTTTTACGTTTACTCTCGTGTTAAAAAATCTGAATTCTTCTAGAGTTCCTGATCTTCTGGTATACACACTCGCTCGCTACCATCGAATCACGAAAGTCT
+
>>D?C<=BBBCBB@@@BBBBBDCCBCAA@<@CCC=CC?C?BBA@@AA?BCA?@?B9::@C>A@BBBA@?<::99999#7=28;?;2999:4539468-./999859<=;;;BB?>?A;?;>=<=;7852:?AB:>==88/::;9/////887A=>:=C5;7;>A>><?>>7;6<@@.=+/*/7888(/.6:=19?@?885::<1;;;::$75559.3,35/55;777949055998:,223.56/./:35355666522955-5757505/..555.6677
@ATNG8:00852:01940
GATGGTAGATATAGTGCACGCTCTACCAGAAGATCAGGAATCTCTAGAAGAATTCAGATTTTTAACACGAGAGTAAACGTAAAGAGAAGGTTTTACAAGACTCACGTTAACAATATTGCAGCAGTACGCACACAATCGAAGCGCAGTAAGGATGGCTAGTGTAACTAGCTAGAATACCACGAAAGCAAGAAAAAGAAGTACGCTATTAACTATTAACGTACCTGTCTCTTCCGAAACGAATGAGTACGTGTGACGTACGTGAGCTACCATCGAATCACGAAAGTCT
+
=<<<0555;;@@0//99;;=@@?>>>9;<A9<;>>CC@B988A<<<==58=??,////////$/4667BB=<8=8<6429<?7B@=A:A@DFF;CBA=;;:A@@?992474506<<9>CAA@;:;@9;9??999?>;;;9<;B===BC>B;?@>5:>:9><=B9BA@ABBBBC@CBB?BBAAA;><<887767(290222768:66050...949466?><6;95554:5:5:::1:44.4<99:;:477<;>955:=><>848?>>9??>??=@@BBBBB>BAA@
@ATNG8:00854:01926
GATGGTAGGCACTGCGCACACATCCCAGAAGATCAGGAACTCTAGAAGAATTCAGATTTTTAACACGAGAGTAAACGTAAAAAGAAGGTTTTACAAGACTCACGTTAACAATATTGCAGCAGTACGCACACAATCGAAGCGCAGTAAGGATGGCTAGTGTAACTAGCAAGAATACCACGAAAGCAAGAAAAAGAAGTACGCTATTAACTATTAACGTACCTGTCTCTTCCGAAACGAATGATTACTGTATCTATGTGTGCGCTACCATCGAATCACGAAAGTCT
+
66>>:>BB?BA@@BABBBABAFDLLGCCB?B@@@AA<A:BDECBBB?BA?A@ABAAADDD3C?AAABBCCCBBB=@@ABBCB5CCAC?CBB<DDLGCBBBCDCBB?B?CBAD@?=?BBBCCCCBBBBBCCCC@BB??<?AAAABAA>A@CAA?ACBCCCBA?ACAAA??AD>ABB?AA@@@8<<94:::::+:=:A;<;@@A@@<@<@@AA;@;@DCBB?BCBBBBB>B?ABC>C>><>CCC?BBBBBBBBBBBDCB>??BBAAA?BBCCC?B@BBBA?9@99:
@ATNG8:00854:01960
GATGGTAGCACGAGTCACTCATATCCAGAAGATCAGGAACTCTAGAAGAATTCAGATTTTCAACACGAGAGTAAACGTAAAAAGAAGGTTTTACAAGACTCACGTTAACAATATTGCAGCAGTACGCACACAATCGAAGCGCAGTAAGGATGGCTAGTGTAACTAGCAAGAATACCACGAAAGCAAGATAAAGAAGTACGCTATTAACTATTAACGTACCTGTCTCTTCCGAAACGAATGAGTACTGCGTCACTCTCGCCTACCATCGAATCACGAAAAGTCTG
+
//7969:AACBBDDCAB<>CB966>165>8<<=B@@=A9@BC;;6B?CB@B?;?>??ED8@?:B?>?BCBA:::39ABBCCC3CC@B6;<<5;CFGDDDDCCCCB@C@DD?CBB?BCCCDBBBBBCCCBCBD@CBAA<?9:9@ACB?C@BBB@BBBCBBCC@BBDAAA?AC?@??<>>999,8<<<??898*7=9==?>A;BABGHACCCD@C?C@@@A?A@@@ABB=@>?BA<A::8:BBBCDBBCCCDDBCBBCBBB?BBB?BBAAA@C?@A:;::.00000
@ATNG8:00859:01944
GATGGTAGGCGACATACATACGCGCCAGAAGATCAGGAACTCTAGAAGAATTCAGATTTTTAACACGAGAGTAAACGTAAAAAGAAGGTTTTACAAGACTCACGTTAACAATATTGCAGCAGTACGCACACAATCGAAGCGCAGTAAGGATGGCTAGTGTAACTAGCAAGAATACCACGAAAGCAAGAAAAAGAAGTACGCTATTAACTATTAACGTACCTGTCTCTTCCGAAACGAATGAGTACGATGAGAGAGCTCTCTCTACCATCGAATCACGAAAGTCT
+
==?A?@BC@L;99CDCCCEC;;=CC=B;;79@BA;;8;?AABBEBA>AD?C@CBC;;;;;*;@BDFGGCCCCCC?CECCCCC5CC@C?CBC:BCC@AAABBBBEC@C@CC@??@@DDBBBBAABCCCDCIBA=@@996;BA@BA;;6;>B;;7;CBCBBBB?BDDCBB???<?BA;@@9::,7;;889999(7>:A9::B???@:?;;;;>5;5;<B>@;@;;;ABA?B?@@@;@@@=ABBCCDCAAACCBBB>????<>?:;:A=@;;:B=BA@@;;;0;;::
@ATNG8:00814:02012
GATGGTAGCAGACGTGACAGAGCGCCAGAAGATCAGGAACTCTAGAAGAATTCAGATTTTTTAACATCGAGAGTAAACGTAAAAAGAAGGTTTTTACAAGACTCACGTTAACAATATTGCAGCAGTACGCACACAATCGAAGCGCAGTAAGGATGGCTAGTGTAACTAGCAAGAATACCACGAAAGCAAGAAAAAAGAAGTACGCTATTAACTATTAACGTACCTGTCTCTTCCGAAACGAATGAGTACAGAGAGTACGATATGTCTACCATCGAATCACGAAAGTCT
+
5<9666>EDCCC@@;;;;<>>==@@8;>;7<=;495.4./99///;6:9594/////////#/0666693334==;177/////$//(/(////$/67,33;<55555/539<8=AA;>;<<CDEECCCCBBBBB?BCBB?BAAABB@@<A>B@@>@BBBBBAA?ACBB@@=AB>BBB>AA999+9>=;99::::%:@:@898A@@AC7;6;==>1818AABB@BBAAA@@=@@BAA=B??=@CCBDCCCCAA@@@CCABBBBBA@@B>9>>=>>9@<<>9990:<:6
@ATNG8:00827:02018
GATGGTAGGTGCACATGAGTGTATCCAGAAGATCAGGAACTCTAGAAGAATTCAGATTTTAACACGAGAGTAAACGTAAAAAGAAGGTTTACAAGACTCACGTTAACAATATTGCAGCAGTACGCACACAATCGAAGCGCAGTAAGGATGGCTAGTGTAACTAGCAAGAATACCACGAAAGCAAGAAAAAGAAGTACGCTATTAACTATTAACGTACCTGTCTCTTCCGAAACGAATGAGTACGATGAGATCTCGTGTGCTACCATCGAATCACGAAAGTCT
+
ABBD@CCC>@@B@>>>@<AADDCBB?BAA<@@?@@@=A?BBBCDCD@CD?C?AA@;;;;.;<@ABCBCBB;;;/;=<:9:9(9>;>29:,4;;8=>CCBBBBB?B?AA=@@A<???A@A@BCBDCCCBCCACCBB?:;;A@?@B;<8<00+0>==A=@C?C????@<?B?BCE?BBA@@8<88199:::(8>8?899BAB@@=@5;;;;5;:>=BCC?BBBC@CC@G>;;<09:944:<?BBAAA@ABBBBBBAAABBCBBCD?AA766<@?AABBA0;;;;
@ATNG8:00829:01972
GATAGGCGTGTGAGAGTCTGCCCAGAAGATCAGGACTCTAGAAGAATTCAGATTTTTAACACGAGAGTAAACGTAAAAAGAAGGTTTTACAAGACTCACGTTAACAATATTGCAGCAGTACGCACACAATCGAAGCGCAGTAAGGATGGCTAGTGTAACTAGCAAGAATACCACGAAAGCAAGAAAAAGAAGTACGCTATTAACTATTAACGTACCTGTCTCTTCCGAAACGAATGAGTACCTCTCAGACGCTCGTCCTACCATCGAATCACGAAAGTCT
+
AEDCC?BBBCABACCBBBCCCD?CCC?BBCDCC?BBACCCDC=AA?C@CA=99999)9<@@ACDBAABBC>CBBABBB1>=>B@BBB8AAB?BBBBBAAAA<@<>>9>>>7;;?>>8:8AAAAAA>==;AAAC:?>>>===@;A;@>B=@@BBB@@@;AC;;?B>BB>BBB?B>777099<;@ABBB/::8;>CBAB?>?:@;@@;;7;;??>>>9>A@?8889@=AA@5?AC?BBAAABB?B>@AAAAA<99@A??;?:868?>>>9>A>><<=6>?=>
@ATNG8:00831:02001
GATGGTAGCAGGGTACAGAGCGCCAGAAGATCAGGAACTCTAGAAGAATTCAGATTTTTAACACGAGAGTAAACGTAAAAAGAAGGTTTTACTAAGACTCACGTTAACAATATTGCAGCATGTACGCACACAATCGAAGCGCAGTAAGGATGGCTAGTGTAACTAGCAAGAATACCACGAAAGCAAGAAAAAGAAGTACGACTATTAACTATTAAACGTACCTGTCTCTTCCGAAACGAATGAGTACGATGAGAGAGCTCTCTCTACCATCGAATCACGAAAGTCT
+
ECBC@B:A=555)5555;;;;==8;5504>999>8>7?>::==808:*.(---68999)96595559;<<AB;88:>>>>+53-3-333&3;;>7:888<::::59399(//8388888333338655585828@CC?>;:@@AAA3838===AA??@BA@;>;;;BD?CB=@@@=@ABCC>BAA>99999(9929<<>777=770/6=>//)//(//33:6:5522276;6;==12556::?;?=>@?<<<@?>>?????;>;AAA:==AA@=?>>==>>1;888
@ATNG8:00832:02000
GATGTGAGAGATGTAGCGCACCAGAAGATCAGGAACTCTAGAAGAATTCAGATTTTTTAACACGAGAGTAAACGTAAAAAGAAGGTTTTTACAAGACTCACGTTAACAATATTGCAGCAGTACGCACACAATCGAAGCGCAGTAAGGATGGCTAGTGTAACTAGCTAGAATACCACGAAAGCAAGAAAAAGAAGTACGCTATTAACTATTAACGTACCTGTCTCTTCCGAAACGAATGAGTACTATGTAGAGCTCTATACTACCATCGAATCACGAAAGTCT
+
BBDDCCBBBCCCCCCCCCCCC?CCC?BBBDBB?B@BBBBBBB>BB>B>BBAAADDDD)B?BBCBBBFDBBB=BABCCDC5BC?B?BMJJ5CCCBBAACCCBBB@B?AC?AAB=??AABCCCCCBCBCCBB?BCCC>@@BBBBBB=A?A@@<@CBBBBCB>???AAABBB>>>>=@@99929<<998888(5=8=788BBB>><><??AA:=9=>A::9:C??A??=??BBC>AAB?CFCBBBCAAABA@@@@@==<AAAA???<@B@??<@@==A<<3=000
@ATNG8:00833:01996
GATGGTAGCTCGCTGGATGATATCTCCAGAAGATCAGGAACTCGTAGAAGAATTCAGATTTTTAACACGAGAGTAAACGTAAAAAGAAGGTTTTACAAGACTCACGTTAACAATATTGCAGCAGTACGCACACAATCGAAGCGCAGTAAGGATGCTAGTGTAACTAGCAAGAATACCACGAAAGCAGAAAAAAGAAGTTACGCTATTAACTATTAACGTACCTGTCTCTTCCGAAACGAATGAGTACGAGAGAGCACACGTGTCTACCATCGAATCACGAAAGTCT
+
9499399445/77//)/:;<===<;;7;>?:><<<660/555-----5056393::333>>>.?888833388:9919//////$/:)/)555&55;5;6655<:44.4598388838989@<599@@@=@@;:4;;:;6:?BBBBBC:=;=00/:;:;?A?=>>>>=B>BB@CBB==:;;;5:///88888%44,..(..9555559599996=52265509:>?AAA?C@BAB9?9919=>999;;000?000@BB@@@;;==9;9<;<<>:>@BBBBC>D?@@
@ATNG8:00838:02008
GATGGTAGCGCACACATAGATACAGTACTCATTCGTTTCGGAAGAGACAGGTACGTTAATAGTTAATAGCGTACTTCTTTTTCTTGTCTTTTCGTGGTATTCTTGCTAGTTACACTAGCCATCCTTACTGCGCTTCGATTGTGTGCGTACTGCTGCAATATTGTTAACGTGAGTCTTGTAAAACCTTCTTTTTTACGTTTACTCTCGTGTTAAAAATCTGAATTCTTCTAGAGTTCCTGATCTTCTGGACAGAGTGTGCAGATACTACCATCGAATCACGAAAGTCT
+
//9:6:@@=CDCCCDCBBCCCBCBCD@@@C@@<?@@@8AA=A;@??BBA@?ADBBB@C@BCAA<A<ACBBBBBCB=;0000)0>:000==;0</447>::7?A<??>BBGAEDCCCDCC@BBB?B?CDDECBCC@CCCC@CCCCBBBBCCCCCBBBB@CCD@CB@B?BCBBACCCC?CCCCC9@:>:999999$;CBBD=BCCCCBCBBB7;;;;*;AA@B?B?CLACCBC@B@@C?CCCDCC=AAB@CCCCBCCCCBBBCCDDDCBC?CB???@DCDECCC>CB@@
@ATNG8:00841:02006
GATGGTAGCAGACGTGACAGAGCGCCAGAAGATCAGGAACTCTAGAAGAATTCAGATTTTTAACACGAGAGTAAACGTAAAAAGAAGGTTTTACAAGACTCACGTTAACAATATTGCAGCAGTACGCACACAATCGAAGCGCAGTAAGGATGGCTAGTGTAACTAGCAAGAATACCACGAAAGCAAGAAAAAAGAAGTACGCTATTAACTATTAAACGTACCTGTCTCTTCCTAAACGAATGAGTACAGAGAGTACGATATGTCTACCATCGAATCACGAAAGTCT
+
;999055555=<<<<666<>>?D@@>;>B9=;;9558;5897///:06616588---999)9----9999::::17244999(55.54999+9<<6;;<@<<=9989@CD@DBB98:??@BBBCCBBAA@BB@BAAA?AABBBBCC<@<@;;5;BB;:9A@=ACBBAC?CF@AA?:<;777)377158<9=>&77<5555A<<5615499::/77(79?>?<?ABBBAB@D@BCC=@9929<??ABBCBBBBBBBBCBAAAAA>BBB:><<;A<@@??>>=7>888
@ATNG8:00843:02008
GATGCTCTGCTCTGACTCTCGTACTCATTCGTTTCGGAAGAGACAGGTACGTTAATAGTTAATAGCGTACTTCTTTTTCTTGCTTTCGTGGCATTCTTGCTAGTTACACTAGCCATCCTTACTGCGCTTCGATTGTGTGCGTACTGCTGCAATATTGTTAACGTGAGTCTTGTAAAACCTTCTTTTTACGTTTACTCTCGTGTTAAAAATCTGAATTCTTCTAGAGTTCCTGATCTTCTGGTATACACACTCGCTCGCTACCATCGAATCACGAAAGTCT
+
BBC@AABBBBBCBBBBJDDCBBBEDEBB?ABB>7>?9A>AB@CCBB?BCC;945:>?==:C:;;BBB;;9924999=(:<7;;@@8<<=>7AAB?CD;:;CBAB?BACCCCCD<;;DAG@CBBB:;;D@CBDC@CBBBC;;;BDBBBBBBC?B@@=@B?D?AABB;;;BC>B;;;;.:4:29ACCC1AA:9949==>B;?555.5555$4::;;>@?CC@CBBBA@A?CABBBCBB?BBCADCDFHBBBBBCEBCABBBAA?B;;;D@BBCCCCC>BA@@
@ATNG8:00848:02012
GATGGTAGTCTCAGATAGTCTATAGTACTCATTCGTTTCGGAAGAGACAGGTACGTTAATAGTTAATAGCGTACTTCTTTTTCTTGCTTTCGTGGTATTCTTGCTAGTTACACTAGCCATCCTTACTGCGCTTCGATTGTGTGCGTACTGCTGCAATATTGTTAACGTGAGTCTTGTAAAACCTTCTTTTACGTTTACTCTCGTGTTAAAAATCTGAATTCTTCTAGAGTTCCTGATCTTCTGGATAGCGACGCGATATACTACCATCGAATCACGAAAGTCT
+
B;;69==DCCBBCCHGCCBBCCBBCDCC@B@B@BBBC>CDAGAAAACCCD@CCA@A@C@CCCB=B?ACBCBCCCB9;;:::)8>9??CD?CBAA?AAA=BC:;;@CCG@CCCCDDBB?BBB@D@DCBBBBBC@CCCC?CAAACDDDCCCCCAAAB?BBB?BB?B>BBCCCCCCC@CCCCC;@=@;::99*;CCCD=CCCCCCCCED@BBCC5BBBBC@D@CC?BCCCCBB?B?BCBDCC@C8999CCCCCCCCBBCBBBCCCBB@BBBBB>BCDADDF>CA@@
@ATNG8:00857:01995
GATGGTAGCACACGAGATCTCATCGTATATTCGTTTCGGAAGAGACAGGTACGTTAATAGTTAATAGCGTACTTCTTTTTCTTGCTTTCGTGGTATTCTTGCTAGTTACACTAGCCATCCTTACTGCGCTTCGATTGTGTGCGTACTGCTGCAATATTGTTAACGTGAGTCTTGTAAAACCTTCTTTTTACGTTTACTCTCGTGTTAAAAATCTGAATTCTTCTAGAGTTCCTGATCTTCTGGGTGCGCTACAGTCTCTCTACCATCGAATCACGAAAGTCT
+
B?4549>BBACC;;6==BBBAA==>??EBB:BCC?7AA=A?BA<==BB@BCBCB?C@CBBF@C@CCCBBB?;@?DCCCB0::8:?AA9BC@@<@AA>A@>@AABBC@BCBAAA??;?@A<?=?ACBAA===AAAD<>>>?@@@@BB@@@;;;?=>>?<AD=C<AAAAAAA??<?????6?:>9:::::.:@@@D:B@?@AAAAAB5::::+::9:@<A<?>:@ACB===5:5:==@?>9>97909<<=@@@@@@DD>>=?==@6;///=7>=>>>@A9@??>
@ATNG8:00861:01979
GATGGTAGTCTCAGATAGTCTATATTACTCATTCGTTTCGGAAGAGACAGGTACGTTAATAGTTAATAGCGTACTTCTTTTTCTTGCTTTCGTGGTATTCTTGCTAGTTACACTAGCCATCCTTACTGCGCTTCGATTGTGTGCGTACTGCTGCAATATTGTTAACGTGAGTCTTGTAAAACCTTCTTTTTACGTTTACTCTCGTGTTAAAAATCTGAATTCTTCTAGAGTTCCTGATCTTCTGGATAGCGACGCGATATACTACCATCGAATCACGAAAGTCT
+
A<;6:>>=BBCBCCCCCCB@@DCCD@<:9BBB@CECC?@?=@@CCCBBBB@CBBBB?B@BBBB?B?BBCA89333.2;;8;*=<7<886'2<77/7>?8<>9==>>>=9=>??@@>>;>CB=B=???A>>>@<@AAA:>>>>B;;;>>BA@777;-//;7;<6?<@?@@=675?6:99:;-;6=9=>CCB/AAAAA:AAA;;;>>>A<@@@@/@>>>@<@=AA<AABA@??<?;>>BB;;7;AD=BA@@>88666///;<<????=?;;;B=AAA>>>A:A>>>
@ATNG8:00818:02062
GATGGTAGTGTGTGCTCTGAGAGTAGTACTCATTCGTTTCGGGAAGAGACAGGTACGTTAATAGTTAATAGCTGTACTTCTTTTTCTTGCTTTCGTGGTATTCTTGCTAGTTACACTAGCCATCCTTACTGCGCTTCGATTGTGTGCGTACTGCTGCAATATTGTTAACGTGAGTCTTGTAAAACCTTCTTTTACGTTTACTCTCGTGTTAAAAATCTGAATTCTTCTAGAGTTCCTGATCTTCTGGACGACGCGCACTGACACTACCATCGAATCACGAAAGTCT
+
<:::5979://-----////::<<>>>;::<44.4:::1444)5.5:::<>=9><<;949.4444.57////////9979<<<<+;<7<>::0989:5:::7:<25885BD?BBC@@?AB?@AA?B?BCCDBBAA>ACCC@CCCGJCA@@@@>???@<:=94.49387<<>>;;;6626>===/93945555&4::<=6@;;;565555.5555$599;<8<9=>:>;?;=::3>7>>>?DC7;;;5;C;;;955;9///779565;6;5549.4499555)5999
@ATNG8:00820:02027
GATGGTAGTGTCATATGAGAGTGTGTACTCATTCGTTTCGGAAGAGACAGGTACGTTAATAGTTAATAGTCGTACTTCTTTTTCTTTGTCTTTCTGTGGTATTTCTTGCTAGTTACACTAGCCATCCTTACTGCGCTTCGATTGTGTGCGTAACTGCTGCAATATTGTTAACGTGAAGTCTTTGTAAAACCTTCTTTTTTTTACGTTTACTCTCGTGTTAAAAATCTGAATTCTTCTAGAGTTCCTGATCTTCTGGAGATATCATCAGCGAGCTACCATCGAATCACGAAAGTCT
+
<;44059<==9;;5555999555:;9456<:<75449099395:9999//)/77//,57<>>@0969?99/////:)/----$-66(///9:16//4:5:333(33,37889<8<=>>?CBC@CDD@B@BBABBBCB@BBBA=@@??===00)00/7<9:<7:55.44.439;:44.4;499)4>:><9<<<<49999999"9=444)4::;=@@<;@<C@CC1CB?>>6949B=BBCBAAB?C?CCCEHEABBB@A@;;;@@;;;A@A@;::CED@C;99B@CCBBBCC>CBDG
@ATNG8:00822:02048
GATGGTAGTGTCGAGTATGAGAGTGTGTACTCATTCGGTTTCGGAAGAGACAGGTACGTTAATAGTTAATAGCGTACTTCTTTTTCTTGTCTTTCTGTGGTAATTCTTGCTAGTTACACTAGCCATCCTTACTGCGCTTCGATTGTGTGCGTACTGCTGCAATATTGTTAACGTGAGTCTTGTAAACCTTCTTTTACGTTTACTCTCGTGTTAAAAATCTGAATTCTTCTAGAGTTCCTGATCTTCTGGTATGACTAGTGTACTACTACCATCGAATCACGAAACGTCT
+
4444.444;;9955999;;55/7////777<7772//)/:(//)/)/55::;<9=<<<<4905::=7A=@CC@<<===055:::$44.44888044/665//)/388(338;;=9><?;;@;=9@@@<@?AA@@?999=@@<<5;@A;A?;@;BBCBEFBB?BCC@;;8;>AABCDCBBA;@;;;/:9=99;::.;::;:.9@ADDCCAAA@CCCC1B@@::499==9>BA;;:@6:4:@>@@?=B::79@@@???BB@@@@999>??@=B>;651/=::999,///:/
@ATNG8:00827:02048
GATGGTAGCACGACACGACGATGTGTACTCATTCGTTTCGGAAGAGACAGGTACGTTAATAGTTAATAGCGTACTTCTTTTTCTTGCTTTCGTTGGTATTTCTTGCTTATTTACACTATGCCATCCTTACTGCGCTTCGATTTGTGTGCGTACTGCTGCAATATTGTTAACGTGAGTCTTGTAAAACCTTTCTTTTTACGTTTAACTCTTCGTGTTTAATAATCTGAATCTTCTAGAGTTCCTGATCTTCTGGACAGAGTGTGCAGATACTACCATCGAATCACGAAAGTCAT
+
59==9=BCA>5559555955555556;<==>C?B@@@:??8<8<:545<:7;<;55058<<==9=8<=;:966//(/////$/6499:>3;6738(//--(-738//(/;:.668882..7./..494..288888322222'26255757555;8::77/3333..).2779999999155;=A)2,28/7:;;;*9999;5;-5556.6:66>@--,-9+-/7;;*//90559;;5505488...6)..838555>;:788<8>@@A><>?<AA@>>;>ABB>>>9>@;;<
@ATNG8:00835:02025
GATGGTAGCGCACACATAGATACAGTACTCATTCGTTTCGGAAGAGACAGGTACGTTAATAGTTAATAGCGTACTTCTTTTTCTTGCTTTCTTGGTATTCTTGCTAGTTACACCTAGCCATCCTTACTGCGCCTTCGATTGTGTGCGTACTGCTGCAATATTGTTAACGTGAGTCTTGTAAAACCTTCTTTTTACGTTTACTCTCGTGTTAAAAATCTGAATTCTTCTAGAGTTCCTGATCTTCTGGAGATACACATGATACTCTACCATCGAATCACGAAAGTCT
+
7///7<<<;=BBBD;99:95;999=544:9::5345;2::7:7<555;;;5;><94.4.4844.4.4;;444444.48888'43-334;/557;46660--(-,,,--066-/(/6770-//3549668855/5/578:-/////:::<<<:84448-554.4<8=:>><=A@DCC?A9999*99>296===+==?>?:?<<=<><555.5555$5///9)/)/:39:<;9987;6///<<:48:<7;;;;=>A@??AAABAA@@993:@8788<8889>D7BB>0
@ATNG8:00839:02024
GATGTAGTGTCATATGAGAGTGTGTCTCATTCGTTTCGGAAGAGACAGGTACGTTAATAGTTAATAGCGTACTTCTTTTTCTTGCTTTCGTGGTATTCTTGCTAGTTACACTAGCCATCCTTACTGCGCTTCGATTGTGTGCGTACTGCTGCAATATTGTTAACGTGAGTCTTGTAAAACCTTCTTTTTACGTTTACTCTCGTGTTAAAAATCTGAATTCTTCTAGAGTTCCTGATCTTCTGGATAGCGACGCGATATACTACCATCGAATCACGAAAGTCT
+
CBBBCCDCCCCBBCCCCCCCCCBBBBCCBC?BCCD=BB@D?CBBBDDD?BBBBB?C?CBBB?C?CBABBCCDC<@@DED1??8:8CD>DE@@=@;949C?AAADCC@CCDCCCCC@CCC@C@BCCCCBCCACCCC@CBBBCCCCBCCCCCCCB?BAA?AC@C?BCAAACCCC@BBCCC;C;=9::9:9*;?@AC<BBCDDCCCCC4:;:;*;BBCCAGICC@BCBBBBB?B?BBBCFC@C@@=@CABBDBCCCCCCCCDDDDC?CA@@@?CBCC@@>8??@A
@ATNG8:00850:02033
GATGGTAGTACATGATAGACGACACCAGAAGATCAGGAACTCTAGAAGAATTCAGATTTTTAACACGAGAGTAAACGTAAAAAGAAGGTTTACAAGACTCACGTTAACAATATTGCAGCAGTACGCACACAATCGAAGCGCAGTAAGGATGGCTAGTGTAACTAGCAAGAATACCACGAAAGCAAGTAAAAGAAGTACGCTATTAACTATTAACGTACCTTTCTCTTCCGAAACGAATGAGTACGTGTGCGACGTGTCTCCTACCATCGAATCACGAAAGTCT
+
5=>B@DDDCCBBA;;=<<<>CBCB@9@6:4/:7---(-(-88:9;;7:=49787945555$5.5@@BBBCEDCC>BBBCDDD5BA<@29:,;CB?CBBBCCCBB?B?BC@BBB?BB@@@BBBCBBBDDDCB?BCAA>ABBAAC@?<A@CCC@CBCCDDBB?BCC@@@???=?CC?CD>>=7?==;>=<??5?A?B??>CCDDD;=<:><<6=8>?BBB=AA<@CBA?B?@@@;A@@<@CBBABABBBBCBBBBBBBBBAA=AAB>BAAAB@CCCA887*99:?
@ATNG8:00852:02030
GATGGTAGACACGTGTGCTCTCTCGTACTCATTCGTTTCGGAAGAGACAGGTACGTTAATAGTTAATAGCGTACTTCTTTTTCTTGCTTTCGTGGTATTTCTTTGCTTAGTTACACTAGCCATTCCTTACTGCGCTTCGATTGTGTGCGTACTGCTGCAATATTGTTAACGTGAGTCTTGTAAAACCTTCTTTTTACGTTTACTCTCGTGTTAAAAATCTGAATTCTTACTAGAGTTCCTGATCTTCTGGTATGACTAGTGTACTACTACCATCGAATCACGAAAGTCT
+
5:55.5:@ABB;;5<555;;;999@=555<<<7@@AB=AB@B@@@<@@==+0////39689::1787;;:00//616>?;?+:?67252)29:;///;;.///(3333855/568895330..(..30547//...29;=A5885;777:588??999905565699>:<AB>=<>??=?===<.;*/+/<<<=,=====2>>@;;;D===:>>=>/?;;;A=A=>>7:7:;<;;;;A9=9:A?A<A@@<@@??>==@A@?>>A@@>@<<6<<<<@<@@@@@BA9@>>>
@ATNG8:00853:02069
GATGGTAGCACGAGTCACTCATATCCAGAAGATCAGGAACTCTAGAAGAATTCAGATTTTTAACACGAGAGTAAACGTAAAAAGAAGGTTTACAAGACTCACGTTAACAATATTGCAGCAGTACGCACACAATCGAAGCGCAGTAAGGATGGCTAGTGTAACTAGCATGAATACCACGAAAGCAAGAAAAAGAAGTACGCTATTAACTATTAACGTACCTGTCTCTTCCGAAACGAATGAGTACGATGAGATCTCGTGTGCTACCATCGAATCACGAAAGTCT
+
55<<8<CJCDBC>CCBCCDCC===@;@BC>A@BA;;8;=BBB;;9C@BB@C?@@<98999'8=ADBBBBB@=<>8?9;9<<<+@?<?2:;05<<9>?BBBBCBB?B@CC?BBC?BBBBCBCCCBBDCBCCC?CCBB>@@????@B>B?B@@>@CCDBBBB@BBCBBBBBC@BBB@DGDFD>AAB?CCCCC3BA?DCCCBBCCC@C@CDCC@C@:9;CC>@A???BB@D>AAB>AAA????AABBBBBBB??@??==>A>==ADD=DB;:;8=:::CCC=CBAA
@ATNG8:00857:02054
GATGGTAGTAGTACACTAGTCATACCAGAAGATCAGGAACTCTAGAAGAATTCAGATTTTTTAACACGAGAGTAAACGTAAAAAGAAGGTTTTTACAAGACTCACGTTAACAATATTGCAGCAGTACGCACACAATCGAAGCGCGGTAAGGATGGCTAGTGTAACTAGCAAGAATACCACGAAAGCAAGAAAAAGAAGTACGCTATTAACTATTAACGTTCCTGTCTCTTCCGAAACGAATGAGTACACATCGTCGTGTCGTGCTACCATCGAATCACGAAAGTCT
+
@@B<:=BBBDDDBBBCBCCBCABBB@BCD@CCCDBC@B?BBCBBBD@BB?B@BBCBCBBBB)B>BABBBCCEAAA=AAACCCC5CB>B>BBBB3CCC@CBBACCEBB?B@CC?BBB?AAB@BDDEEDDDDDCBB?CBAA<??A?C?@?<A@DCC?CABBBBBB?BCCBAA>BD@>>??AA@@@9@<<788888+8A=A877ACAAA7:7:=><*/(//0+09<>BBBBB?A?CCF>D??<?BECBBBCABBCCBBBBBBBBBBACBB?BBBBC?CBA=998+9@@A
@ATNG8:00863:02040
GATGGTAGCGCATATCAGCGCAGCCCAGAAGATCAGGAACTCTAGAAGAATTCAGATTTTAACACGAGAGTAAACGTAAAAGAAGGTTTTACAAGACTCACGTTAACAATATTGCAGCAGTACGCACACAATCGAAGCGCAGTAAGGATGGCTAGTGTAACTAGCAAGAATACCACGAAAGCAAGAAAAAGAAGTACGCTATTAACTATTAACGTACCTGTCTCTTCCGAAACGAATGAGTACGATGAGATCTCGTGTGCTACCATCGAATCACGAAAGTCT
+
?A@@;>559ABBCCHBA@CBBA@A<5@@@8<<<A?>;?<@@CCCBB?BC=?<>@?;;;;6;@CECCGCCCA@@6@C;;;;.;B>B4;::'9==6@BBBFCDBB?C?CC@CCC?CAAADCCBBBBCBBCCDACDBB@BBBBAAAC7;7;@@;@BABCCCC@CCCAAA@BB?CBB>@@>><3::9:?BDFD3DD@B:::CCB8838<=;<?<?:=>@;;6;BAABBE@C?CCC>CBC@AAABAAABBBBBBBBBBBBBCBB>@@@<@@?>>9==AACCC?CCBB
@ATNG8:00815:02081
GATGGTAGCATCATGCATATCTCACCAGAAGATCAGGAACTCTAGAAGAATTCAGATTTTTTAACACGAGAGTAAACGTAAAAAAGAAGGTTTTACAAGACTCACGTTAACAATATTGCAGCAGTACGCACACAATCGAAGCGCAGTAATGATGGCTAGTGTAACTAGCAAGAATACCACGAAAGCAAGAAAAAAGAAGTACGCTATTAACTATTAACGTACCTGTCTCTTCCGAAACGAATGAGTACTATGTAGAGCTCTATACTACCATCGAATCACGAAAGTCT
+
89=B?BCCBBBBB966<<<=@@=9;45<<6<>:5955:36::00/76888;6773333333#3177;<;<BBBEF>>>?>=>>?%;;59:@@@9ABC?BAACBCB;;6;=??;@CB?BCCCCCCDCCEECCCCC=@?994;@BBDDDC>AACBB?BCBBABBB?CCCAAC?CC?9770779:9)8880887877$/959/..99A:=<=;;>;;1616=AAA>BBABACB?C?BBC>BAA?BDBBBBCBBBBBCBBBBBBA@CB???C=BB???<AA>>BAA<A?::
@ATNG8:00815:02098
GATTAGTGTGTCTCTGAGAGTAGTACTCATTCGTTTCGGAAGAGACAGGTACGTTAATAGTTAATAGCGTACTTCTTTTTCTTGCTTTCGTGGTATTCTTGCTAGTTACACTAGCCATCCTTACTGCGCTTCGATTGTGTGCGTACTGCTGCAATATTGTTAACGTGAGTCTTGTAAAAACCTTCTTTTTACGTTTACTCTCGTGTTAAAAATCTGAATTCTTCTAGAGTTCCTGATCTTCTGGATAGCGACGCGATATACTACCATCGAATCACGAAAGTCT
+
C@@=@@;:;CB<?AAA<CDCCCCC@A@@@@?A:;;6;B>A?BA@@DCH@BAA00+0;>@?C@C@;<:A@00/:8:;==<+///6;?=4BB;;6;@@=AC8;;B@@BAIEDFDCCCACCC:;8<C;;;BCB=@@BB=ABAABD@@A@@ABDCBB?CBC>AA>A>@@@ABBDBB>C;;;;;*;9>9:::9:(:>@@@49;BBBBC:99@DCC?1@>=99295;C>;;;;;:A=@?ABACBB?@AD@DCCCABGICCBBABBB@@@B?AAABB?C:;;ABB=BBCB
@ATNG8:00815:02115
GATGGTAGGCACTGCGCACACATCCCAGAAGATCAGGAACTCTAGAAGAATTCAGATTTTTTAACACGAGAGTAAACGTAAAAATAAGGTTTTTACAAGACTCACTGTTTAACAATATTGCAGCAGTACGCACACAATCGAAGCGCAGTAAGGATGGCTAGTGTAACTGCAAGAATACCACGAAAGCAAGAAAAAAGAAGTACGCTATTAACTTATTAACGTACCTGTCTCTTCCGAAACGAATGAGTACGTGTGACGTACGTGAGCTACCATCGAATCACGAAAGTCT
+
44:927/0*0///<>@@BCCCDCCC>CCD>A@BBAA?A<@B@@@@A=AA<@=;;:?=>>=>&=;89344445:::19/0/777'7:5;)5555$59<8>;655:44444)45:;.558388335<:;<<;;;>;???::9B4988?==@A>B?A@@<:;:@@????9:;@@=AB@DC>7@<333(3885//////$/>;/0/;9;;47136;;=BB?B>>>?@>:?>>788=9=9>>A9??>287=;;;<<<A@@@ABBA>>=?9987>>;<>>@B>>;;5777)7<;7
@ATNG8:00819:02096
GATGGTAGGCGAGAGTGAGACGCAGACTCATTCGTTTCGGAAGAGACAGGTACGTTAATTAGTTAATAGCGTACTTCTTTTTCTTAGCTTTCTGTGGTATTCTTGCTAGTTACACTAGCCATCCTTACTGCGCTTCGATTGTGTGCGTACTGCTGCAATATTGTTAACGTGAGTCTTGTAAAACCTTCTTTTTACGTTTACTCTCGTGTTAAAATCTGAATTCTTCTAGAGTTCCTGATCTTCTGGTGTCTGATCTGTATCACTACCATCGAATCACGAAAGTCT
+
;<BA:?;@>@BB==?B=BC@@>>>>655<44.48=90:8;@?AAAABBB?BC><<:=,0*0::1:<@;BBB???@<77333$37,33;;;3<=;<84888387.3669//)/99:<=>A;?>@6;7:???????=@ADD688@???A@@@AAA688@:898=BB<?;>B==>????788@AA.>;A=AAAAA/BD=<<2:66//-7--/9===/97;<>:>9@@;>>>A:::9=///====9=;;5;>??@??@>>>AB>>>@???;>===?;@A>>>AA:ACBA
@ATNG8:00824:02076
GATGGTAGGACGAGCGTCTGAGAGGTACTCATTCGTTTCGGAAGAGACAGGTACGTTAATAGTTAATAGCGTACTTCTTTTTCTTGCTTTCGTGGTATTCTTGCTAGTTACACTAGCCATCCTTACTGCGCTTCGATTGTGTGCGTACTGCTGCAATATTGTTAACGTGAGTCTTGTAAAACCTTCTTTTTACGTTTACTCTCGTGTTAAAAATCTGAATTCTTCTAGAGTTCCTGATCTTCTGGATATGAGTGACTCGTGCTACCATCGAATCACGAAAGTCT
+
59<<8==B<AA:;;??BBDCBBDC@CBBBCCC@CCCC<CC@D?BCBBBBB@CCCCC@C@BBBC?C@EEDEDBEBB?BDDDD2BB=AADD>DCCC?ABC?CC?AAABCFFJGEDECCC?BBD@B@BCCBBBBD@CCCC@BCIBBCBBDCCBC@@?A=@@@>AC?C@CCBBBDECD@DCCBB7B8;7;BCCC0BB;;;0;;A@CDCCCB@DCBC5BAACFAEGEC@CCDC@A@?B@@;;;BB<;:;@CCBDCBBCDCDCCC;;;ECB?BA@@B@BBCBCBB<B:;:
@ATNG8:00824:02091
GATGGTAGACATATCGTACTCTCTGTACTCATTCGTTTCGGAAGAGACAGGTACGTTAATAGTTAATAGCGTACTTCTTTTTCTTGCTTTCGTGGTATTCTTGCTAGTTACACTAGCCATCCTTACTGCGCTTCGATTGTGTGCGTACTGCTGCAATATTGTTAACGTGAGTCTTGTAAAACCTTCTTTTTACGTTTACTCTCGTGTTAAAAATCTGAATTCTTCTAGAGTTCCTGATCTTCTGGGTGCGCTACAGTCTCTCTACCATCGAATCACGAAAGGTCTATCACCGACTCCCATA
+
89:@:???CCBBBCCDBEFBBBCCCBC@A@;:09?B?9>=:>8:744<;;7;5798434::;=7=8888:::;87175555'22+2666.6.,,),,,(-5035779:5:;>?>@@@=A>>:><A@@>>>AA>>==@:>=B>>;;;@CAAAB=>=:===<@@<?<?>===888=9999<<2=:@<@@@@@.==99929::///:::=:>BBA/AA@@@<@9==<?<;<///1717;<===9==@@9>>>?===;;777:///<<>:;;;;=9</--779),()2222222,222877.798
@ATNG8:00826:02103
GATGGTAGTCTCAGATAGTCTATATTACTCATTCGTTTCGGAAGAGACAGGTACGTTAATAGTTAATAGCGTACTTCTTTTTTCTTGCTTTCGTTGGTATTTCTTGCTAGTTACACTAGCCATCCTTACTGCGCTTCGATTGTGTGCGTACTGCTGCAATATTGTTAACGTGAGTCTTGTAAAACCTTCTTTTTACGTTTACTCTTCGTGTTTAAAAATCTGAATTCTACTAGAGTTCCTTGATCTTTCTGGATAGCGACGCTATATACTACCATCGAATCACGAAAGTCT
+
:?==8<<A;9666>=;BA:659;:>59=9=;909<??9>@9@;@?>>?AC>AAAAB?C?CBBB@B>ABABABB>?=8<>?>=%7=:>887(800(0*0/--(-:3<0/.9;498;==<@@<@?@=B=???=>>>@=B@@@:<<==??>=>=A@@888>8;;;:>>:><>>?A>=>>B;>?DHE;E6868>DDD/>?ADD578@;;5;???>>9>EEE/>;;;=8=;?=>>???:::7=-/,/:76660///6:;8<99677:=AAB@@@@??;??;;;;>>=====4;;;;
@ATNG8:00828:02109
GATTAGGTGCACATGAGTGTATCCAGAAGATCAGGAACTCTAGAAGAATTCAGATTTTTAACACGAGAGTTAAACGTAAAAAGAATGGTTTTACAAGACTTCACGTTTAACAATATTGCAGCAGTACGCACACAATCGAAGCGCAGTAAGGATGGCTAGTGTAACTAGCAAGAATACCACGAAAGCAAGAAAAAAGAAGTTACGCTATTAACTATTAACGTACCTGTCTCTTCCGAAACGTAATGAGTACTATGTAGAGCTCTATACTACCATCGAATCACGAAAGTCT
+
:;;8;?995@@<<BCCAABDCCC?A<;49444:?:@:999@<=A=@@;=9=>:99999$9;:@@A??@/0)/:15-.-777'55(--0777*798)4449.73?;;<5:8;;38//(/66695556>666@666<?@?E?AAAABCCD?B?B;;6;AA@A@@@=??>BBB?BB?AA>08/668/8//(//////#-5068(/.55778273222527975?992:@?995;7;//0?<>0/0+//8::9:;:;@@BBBBCBAABB999AA<>>>?@=BB;;ACC=DBAA
@ATNG8:00831:02101
GATGGTTGCGCACACATAGATACAGTACTCATTCGTTTCGGAAGAGACAGGTACGTTAATAGTTAATAGCGTACTTCTTTTTCTTGCTTTCGTGGTATTCTTGCTAGTTACACTAGCCATCCTTACTGCGCTTCGATTGTGTGCGTACTGCTGCAATATTGTTAACGTGAGTCTTGTAAAACCTTCTTTTTACGTTTACTCTCGTGTTAAAAATCTGAATTCTTCTAGAGTTCCTGATCTTCTGGACGACGCGCACTGACACTACCATCGAATCACGAAAGTCT
+
CCBB?D>@@BCCGCCCDBBCCCBBBBBBBCCC@BBBB>BC@CACCCCCBB?ACCCD@C?@AAB>B?BCDBBBCCD>@@CCD3CC799BE=BB:;:;CC>CC?AAACCH@CCCCCCCD@CBB?C?DAA@CCCE?@@BB?BCCCCBCCCBBBDDBBB@BAA>AC@D>@ACCCDCBC?BBCDD;C@C?BBDDD5CBBBB;::DDDBCBAA?BCBB5BBBCB?B?BC@CCCCB::9;@CCCCBB@BBC?BC:::BBBBBABBCCCCCDD@CCCCC?BBBBCDC>CB99
@ATNG8:00843:02090
GATGGTAGACACGTGTGCTCTCTCGTACTCATTCGTTTCGGAAGAGACAGGTACGTTAATAGTTAATAGGGTACTTCTTTTTCTTGCTTTCGTGGTATTCTTGCTAGTTACACTAGCCATCCTTACTGCGCTTCGATTGTGTGCGTACTGCTGCAATATTGTTAACGTGAGTCTTGTAAACCTTCTTTTACGTTACTCTCGTGTTAAAAATCTTGAATTCTTTCTAGAGTTCCTGATCTTCTGGTCTACTACACTGTACTCTACCATCGAATCACGAAAGTCT
+
CBBC@DBDCCCBCCFCBB=CB@@@CBBABBAA;@@@@;@B>A=?>>=@9959;AAC?B?CCCD?B788@?8??;?833737$3;.34==5:?9;03--(-,(,224-,(,88--.683589493969<<8856A@>9;=;7888>CB???;:;==6:7;8=;,5,2:55599:=6=777072659999.9:5505555995559+2222$258.55+2+222'28:::;;6933...772657268999=>>>5528855553505....).569222'.77/
@ATNG8:00844:02096
GATGGTAGCAGACGTGACAGAGCGCCAGAAGATCAGGAACTCTAGAAGAATTCAGATTTTAACACGAGAGTAAACGTAAAAAGAAGGTTTTTACAAGACTCACGTTAACAATATTGCAGCAGTACGCACACAATCGAAGCGCAGTAAGGATGGCTAGTGTAACTAGCAAGAATACCACGAAAGCAAGAAAAAAGAAGTTACGCTATTTAACTATTTAACGATACCTGTCTCTTCCGAAAAGATAGTACGATGAGAGAGCTCTCTCTACCATCGAATCACGAAAGTCTT
+
>==>?CBBBCCBAB;@<<<>>BABA=AAB>BABAAA=@=A???ABE<>>>D?AAB9999+:;>?=997A?;;>8?@BBCCC1@B<=.9999*9@@>BC>>@><00+/4::3<=?::>??@@@BAB;;;ABBB?BBBC>AACBCBCC?C@CBB@CCDEDDBB?@@?BBB?BB?BBC499999,7;;59:::;;%:>5//*/99<@>>>8>:=>BBF:?;<;/---)----//7/546666+22229552..36...7...9;::>AA55,5222828=96522,2--,(
@ATNG8:00846:02099
GATGGTAGTCTCAGATAGTCTATAGTACTCATTCGTTTCGGAAGAGACAGGTACGTTAATAGTTAATAGCGTACTTCTTTTTCTTGCTTTCGTGGTATTCCTGCTAGTTACACTAGCCATCCTTACTGCGCTTCGATTGTGTGCGTACTGCTGCAATATTGTTAACGTGAGTCTTGTAAAACCTTCTTTTTACGTTTACCCTCGTGTTAAAAATCTGAATTCTTCTAGAGTTCCTGATCTTCTGGCTCTCGTAGACAGATACTACCATCGAATCACGAAAGTCT
+
89::266;=>@A00/<<<699CBBCBAAAC@@=@CDC?CC@CGCCBBCCC@CCCCD?CALDBA?B?BBB;9;?@@;??CCC1??584BB;A999.555.59655<<:?:A@A@BCBB:;;C@B@GGCCECCC?AADC@CAAABBAAB@@@@@@AA6<;;6;A?BAEBBCBABBC?@ACFL;C?C=AA@A@,@A;;;0;@A8@@;;9:29AA=1=??:@<@;@@>A@BBBBB>B=A??@BB=ABA@CCBCBBBBBBBA@@BAA@@??AA@??;?@??@CB=BA;;
@ATNG8:00848:02103
GATGGTAGCGCACACATAGATACAGTACTCATTCGTTTCGGAAGAAGACAGGTACGTTAATAGTTAATAGACGTACTTCTTTTTCTTGTCTTTCTGTGGTATTCTTGCTAGTTACACTAGCCATCCTTACTGCGCTTCGATTGTGTGCGTACTGCTGCAATATTGTTAACGTGAGTCTTGTAAAACCTTCTTTTTACGTTTACTCTCGTGTTAAAAATCTGAATTCTTCTAGAGTTCCTGATCTTCTGGCTCTCGTAGACAGATACTACCATCGAATCACGAAAGTCT
+
7///279=49:@95599555>;>:65955=@@;;90;3>>+/)//)/86..(/////6:6:900*/*/7:998444:544444$4<.5579;1////:388:4994888<8@@CCCECCAB?ABB?B@BBCD:;:C>BBAA<@@ABBBBBDCAAACCBC@A;;:;A=A?B@@ABCCDD@BBBDC;D?A?BCHHD2CCCCD;;;CBBBBCCC@CGCG5AAABC@C?BAACBBBD@@=@@BBBBCC?@@@?@@@BBAABCBBCABCCB@B@=@;;;GABBA@AAB=BCCB
@ATNG8:00849:02095
GATGGTAGCGCATATCAGCGCAGCCCAGAAGATCAGGAACTCTAGAAGAATTCAGATTTTTTTTAACGCGAGAGTAAACGTAAAAAGAAGGTTTTTTACAAGACTCACGTTAACAATATTGCAGCAGTACGCACACAATCGAAGCGCAGTAAGGATGGCTAGTGTAACTAGCAAGAATACCACGAAAGCAAGAAAAAAGAAGTACGCTATTAACTATTAACGTACCTGTCTCTTCCGAAACGAATGAGTACAGAGAGTACGATATGTCTACCATCGAATCACGAAAGTCT
+
:9>?8>;9;>DD;;;CBAABBB;;;0;:5255/:::)/)/:::?AB>>>9>>>?;BCFEECCC";7;BBBBBBB:;;0:C:;;:;*5>;@=A@@@@&BBB?BBBCBAB@@<@?BB@BDD?CBABCCBBBBCCCCDCC@CCAA>ABB@AA?@6;7;@@=ACBCBBBD?CCCCCC?AA>BBC=?A998*9>>:9999:9%9A<A::9BBAAA7959>>?6;6;CAAA@CCBBBBA>A@@@?6@;;6:ACABCDCCBBBCDCBA@BBBBB@@@@<>BBA>:<>==787)8<:6
@ATNG8:00852:02092
GATGGTAGTGGTGTCTCTGAGAGTAGTACTCATTCGTTTCGGAAGAGACAGGTACGTTAATAGTTAATAGCGTACTTCTTTTTCTTGCTTTCGTGGTATTCTTGCTAGTTACACTAGCCATCCTTACTGCGCTTCGATTGTGTGCATACTGCTGCAATATTGTTAACGTGAGTCTTGTAAAACCTTCTTTTTACGTTTACTCTCGTGTTAAAATCTGAATTCTTCTAGAGTTCCTGATCTTCTGGAGATACACATGATACTCTACCATCGAATCACGAAAGTCT
+
:>??><;;//)/777<>>>>:99@??A@@?@?@@CCDD=BC?B?BCCCCBB>BBBBCAC@CCCC@D<<=HCCCHGH?AACBB0:;659AD8@@==2</0*/;80055994;;?>>>BB?B@@=@@BBBCAA@B6;;BA=BCCCCDC@AACBBAC@@>@@C@AA=A=@@@@@ABCC@CCCCC;C=B=BBBBB0@D@@A;@;;;A@A@=A4;9;*9770/)/27;7<?=B9698@<>?;?@A?A;;9;AACBCDB@A@BCECBCCCC8::00@-0000000*9>?B
@ATNG8:00858:02109
GATGGTAGTACATGATAGACGACACCAGAAGATCAGGAACTCTAGAAGAATTCAGATTTTTAACACGAGAGTAAACGTAAAAAGAAGGTTTTACAAGACTCACGTTAACAATATTGCAGCAGTACGCACACAATCGAAGCGCAGTAAGGATGGCTAGTGTAACTAGCAAGAATACCACGAAAGCAAGAAAAAGAAGTACGCTATTAACTATTAACTTACCTGTCTCTTCCGAAAACGAATGAGTACTGCGTCTCACTCTCGCCTACCATCGAATCACGAAAAGTCT
+
:=<B>B?A;;5566<@@@@D:;:AA?BCCACCCB@@=@;>>>@?>=:=>1939?B;;;;;*929B@@CBCCCDC=CC;;;;;*5=4;:DDD8AAA:;C;;9@???8?=::4:>?;>???;:;DBBAABBAAA?CDBB@BBAAAB@?;@=ABA>BBBCC;;;?BBABCB?BB?BBC?@:...)---(-5566)2906///889;B?B@BAAA1715>:>@<@A@B>>>:@:8887(57</5222876679:8:;:;;::>>==:>?98=652=387;95698'5556
@ATNG8:00859:02119
GATGGTGTCGCTGATGATATCTCCAGAAGATCAGGAACTCTAGAAGAATTCAGATTTTTAACACGAGAGTAAACGTAAAAAGAAGGTTTTACAAGACTCTCGTTAACAATATTGCAGCAGTACGCACACAATCGAAGCGCAGTAAGGATGGCTAGTGTAATTAGCAAGAATACCACGAAAAGCAAGAAAAAGAAGTACGCTATTAATATTAACGTACCTGTCTCTTCCGAAACGAATGAGTACACATCGTCGTGTCGTGCTACCATCGAATCACGAAAGTCT
+
:<;@6;>BBBBBB?:;959555949997<@@@AC?B8;:AAAAB?BA<?9?>?>???@+=588=::::433=533:BBBB2AB=@9?A?0>BC@BBBDCBCBG?B:;;?A@@<@@@@BBBCCCBBBBCAA>@<::<@;9:@???<@;?:929?>>@BBB>B<?;BB@B?=<>?8777737&7<>5;8===+==6<;88837:98<8988684;665=8=@<<@BC<><?=;5;9929>@BABBBBBCBCBB;;:9:>>A@ABC?AC@@?=@999?>?9A989
@ATNG8:00860:02117
GATGGTAGCGCACACATAGATACAGTACTCATTCGTTTCGGTAAGAAGACAGGTACGTTAATAGTTAATAGCGTACTTCTTTTCTTGTCTTTCTGTGGTATTCTTGCTAGTTACACTAGCCATCCTTACTGCGCTTCGATTGTGTGCGTACTGCTGCAATATTTGTTAACGTGAGTCTTGTAAAACTTTCTTTTTTTACGTTTACTCTCGTGTTAAAAATCTGAATTCTTCTAGAGTTCCTGATCTTCTGGCTCTCGTAGACAGATACTACCATCGAATCACGAAAGTCT
+
@@A@9B=BBBBBBBB<;;@@AAA?@?;56>@A?@@><3<=+//)//)/9900)5:444397;:994959@>9::<9928788+/0+/////(389:<6:<@>=@6477@@A@CFCCCGBB?ACB@C?CCCCCCCC@CCCE@CAAABABCDDDCCBBB@:?9996;A?B@CCABABCCC@DCCCC;BAC9;:::9:9#;C@@A>BCCCCCBB;;7<CDC2CBBBC@B@CCABBCDBBB?B@DDDCCC@B@@>ACBBBCCCCDCCCCCCCCBB?BCCCC?CGBAA@?:>???
@ATNG8:00815:02129
GATGGTAGACACGTGTGCTCTCTCGTACTCATTCGTTTCGGAAGAGACAGGTACGTTAATAGTTAATAGCGTACTTCTTTTTCTTGCTTTCGTGGTATTCTTGCTAGTTACACTAGCCATCCTTACTGCGCTTCGATTGTGTGCGTACTGCTGCAATATTGTTAACGTGAGTCTTGTAAAACCTTCTTTTTACGTTTACTCTCGTGTTAAAAATCTGAATTCTTCTAGAGTTCCTGATCTTCTGGACGACGCGCACTGACACTACCATCGAATCACGAAAGTCT
+
//:;6:A@BBC@A;BC9:6BBABBHCCCCCCCACBCC=BB?B@BABBCBB?BBBBB?D>AABB>B<A?CBA@BBB?BBDDE2A@3:9::/:>=<9>??9=A8?9:9?@=A>@@@@AA<AAA;?;@AAA>>>?<@DBB9<;@@@@?>>=@@@===?;788;>>:><>>>>@@AA@;??BDD;B:>:>>AAA/AAAA?9A;<<?@@>@@;@AAA/AAAAA<A;@@;@@@@@?@<@<@@@A8868?C;A>;>==<=@A;;;BBB@@??=>>>@D=C>>>:990:<:9
@ATNG8:00815:02141
GATGGTAGCTCTGCTCTGACTCTCGTACTCATTCGTTTCGGAAGAGACAGGTACGTTAATAGTTAATAGCGTACTTCTTTTTCTTGCTTTCGTGGTATTCTTGCTAGTTACACTAGCCATCCTTACTGTGCTTCGATTGTGTGCGTACTGCTGCAATATTGTTAACGTGATTCTTGTAAAACCTTCTTTTACGTTTACTCTCGTGTTAAAAATCTGAATTCTTCTAGAGTTCCTGATCTTCTGGGTCTACGCTCGTCGCGCTACCATCGAATCACGAAAGTCT
+
56=>;@@BBD>CBBBCC;99A<B@A;9:@A>?<A@@<<BB?B@CDDBBCC@CCCCC@CADDBA?CADDBCBDBCC@CDDCD5DC?BBBB;A@;;7<CC?CE?ABBCBDAC===CCCC@DCC?B?CCCCDBCCACBCC@CCCCCCBCCA@@CBBBB@;;;>AC@I?A@CCCD@DE?A;;;;.;>C>;;<<.::@@C=BACCEBBAAA>BCCD5C;;;C@EACD@BBBBC;;8;@CBBCBB?ABCC>CCBBBBCDBBBCCBAABBB<??BBB?B>@ABBB=BBBB
@ATNG8:00829:02127
GATGGTAGATACTCGCTGATACACCCAGAAGATCAGGAACTCTAGAAGAATTCAGATTTTTTAACACGAGAGTAAACGTAAAAAGAAGGTTTTTTACAAGACTCACGTTAACAATATTGCAGCAGTACGCACACAATCGAAGCGCAGTAAGGATGGCTAGTGTAACTAGCAAGATTACCACGAAAAGCAAGAAAAAAGAAGTACGCTATTAACTATTAACGTACCTGTCTCTTCCGAAACGAATGAGTACATAGATATACGTATAGCTACCATCGAATCACGAAAGTCT
+
::<<:BBBBB<<9;666;;>BB;;;)4?C?BB@>00,09;;;AAAF@CC?B>@>>998888%99==@9:8AB>@A;?=@???>,>A5;4;;;;;#5CC?CC?A<<<9;6;;A@?BBB?BC@>@@@BAABDDCDBC@BBBC@BAAACBBB?B?B@@>@BBBDDCC???@AAA?BBB?BA2999989*9<<8;@@@@B(@@:0//58A>AA:>:=@?>:>:=>A;:6;ABAAAB?B@BBC=AAC?CBBBBABBBBBBBBBBB@??@?@AAAA<???@@<>>ABAA@:@?;:
@ATNG8:00829:02144
GATTAGTATAGAGCTCTACATAGTACTCATTCGTTTCGGAAGAGACAGGTACGTTAATAGTTAATAGCGTACTTCTTTTTCTTGCTTTCGTGGTATTCTTGCTAGTTACACTAGCCATCCTTACTGCGCTTCGATTGTGTGCGTACTGCTGCAATATTGTTAACGTGAGTCTTGTAAAACCTTCTTTTTACGTTTACTCTCGTGTTAAAAATCTGAATTCTTCTAGAGTTCCTGATCTTCTGGGTCTACGCTCGTCGCGCTACCATCGAATCACGAAAAGTCT
+
ACB@EBBBBBCCCBBCCIGDBBBEFCBBBB?BCCD>@@;@=@AABCBB>ABCBB>A>ACA@>A?A@AAAA@AB?BBCCC3CC>==AC:?BBB=AA@<@C999BCBB=BBA<9;AA<AAA<@<@>>=>>>><@@@@:??A>=??>@AA@>>==<;>>A;@@<A;=<=@@@>==9>=@@@5@<A<>>ACD/D@666.699///:9:==@CCD/AA?@@<A7;;5;>?@>>?=A>>==@==8==>>9>AAA666666=999BBB??;?BAAA;>><=////)/<//
@ATNG8:00830:02169
GATGGTAGAGAGACTGTTGCGCACCCAGAAGATCAGGAACTCTAGAAGAATTCAGATTTTTAACATCGAGAGTAAACGATAGAAAAGAAGGTTTTTTACAAGACTCACGTTAACAATATTGCAGCAGTACGCACACAATCGAAGCGCAGTAAGGATGGCTAGTGTAACTAGCAAGAATACCACGAAAGCAAGAAAAAGAAGTACGCTATTAACTATTAACGTACCTGTCTCTTCCGAAACGAATGAGTACTGCGTCTCATTCTCGCCTACCATCGAATCACGAAAGTCT
+
56<<8=CCCCBBBCCBB>BCCAB@E?AA@?CBA:;9<@=@CA9:8B>B?>@;79773878'74<73398888;9;2888//////&/.(2+22222#255067555968828633.3;;6<855===F?@ABB??;><@AAB<@@@;87//).2678266995799499<;:;5;956//)/////(/78325222$.623...33588+2,222206/55<<<7<<;;@@B@C@CCC>CBB@BCCBBABDCCACBBBBB?BCDCC@BCC@CCCCD@BBCDBBB>BAAA
@ATNG8:00833:02136
GATGGTAGCTCGCTGATGATATCTCCAGAAGATCAGGAACTCTAGAAGAATTCAGATTTTTAACACGAGAGTAAACGTAAAAAGAAGGTTTTACAAGACTCACGTTAACAATATTGCAGCAGTACGCACACAATCGAAGCGCAGTAAGGATGGCTAGTGTAACTAGCAAGAATACCACGAAAGCAAGAAAAAGAAGTACGCTATTAACTATTAACGTACCTGTCTCTTCCGAAACGAATGAGTACGAGAGAGCACACGTGTCTACCATCGAATCACGAAAGTCT
+
CBBB@CDCCCBBBDGDCCCBBBBA@=ADCADCCC:::;@BABCBBB?BC@C>?>>=<<<?,<9@AA????@CCC>??@BAAA0;;5:<@@@9ADGACCCCDCCBB?B?BC@CFF?AABBBBDDCCCCBCCCCABBA@<@??>@?>?9@=A;;7;C@@ACBB?BCCBBA?BB?BBC?AA:::,8<=99999:(9A>?>>?@A@?@6;7;>?A6;7;@BAA?@A@BBCD@F?AAC>BAA=???@AABCBBBD888ACBBBBBEA???;>;;;@<@ACCCCC>C@??
@ATNG8:00835:02129
GATGGTAGCTCACGTACGTCACACGTACTCATTCGTTTCGGAAGAGACAGGTACGTTAATAGTTAATAGCGTACTTCTTTTTCTTGCTTTCGTGGTATTCTTGCTAGTTACACTAGCCATCCTTACTGCGCTTCGATTGTGTGCGTACTGCTGCAATATTGTTAACGTGAGTCTTGTAAAACCTTCTTTTTACGTTTACTCTCGTGTTAAAAATCTGAATTCTTCTAGAGTTCCTGATCTTCTGGTATGACTAGTGTACTACTACCATCGAATCACGAAAGTCT
+
9;BC<@CCCBCBBBCCBAACDBBBBBCBBBAB?ABBD=BB<@<@BBCDCD?CCBBB?C=@?@@>A@CDCCCCCCC?CCCCC3BB=AAFH<AACC?BBB?BB?A?@A>>;>BCBB>CD<A;=8>=B????;;;=BBBA:A@@@>==??@AAA>>>A<::9;@@<A<AA??>AAAA:??AAA5A<A<@@AAA/AA>>=5<::788A===4::::+;=>>@=@;??<?AAA;;;<?<?ABAAA8<<A<A@@@??=>CAAA>A==>==>;===>>;@@@@>>>7>===
@ATNG8:00835:02135
GATGGTAGAGAGAGCTCTCTCATCGTACTCATTCGTTTCGAAGAGACAGGTTACGTTAATAGTTAATAGCGTACTTCTTTTTCTTGCTTTCGTGGTATTTCTTTGCTTAGTTACACTAGCCATCCTTACTGCGCTTCGATTGTGTGCGTACTGCTGCAATATTGTTAACGTGAGTCTTGTAAAACCTTCTTTTTACGTTTACTCTCGTGTTAAAAATCTTGAATTCTTTACTAGAGTTCCTGATCTTCTGGGCAGACTCTGCACACGCCTACCATCGAATCACGAAAGTCT
+
AB;;8:<B@@;;95955566<<==<<;;;;;>4>;;;:;DD@@A;?>==29.4:37058???A;A=?;?=??>8:69@===)9=6<==E<B?:;*//66.///(33339>;48<>99<<9;565:>:@AA>;8:?=B@@@<<;;@AA@>=>=?>>:660///68916079<?<=>@?9=<<<<.;6=8<8989*989==+--9---886949<=</<8818>9<9:;:39;9:8///493877://*-666.6,--333326;=AABA9=>97<9933-36---==.::<=
@ATNG8:00836:02142
GATGGTAGCACGACACGACGATGTGTACTCATTCGTTTCGGAAGAGACAGGTACGTTAATAGTTAATAGCGTACTTCTTTTTCTTGCTTTCGTGGTATTCTTGCTAGTTACACTAGCCATCCTTACTGCGCTTCGATTGTGTGCGTACTGCTGCAATATTGTTAACGTGAGTCTTGTAAAACCTTCTTTTTACGTTTACTCTCGTGTTAAAAATCTGAATTCTTACTAGAGTTCCTGTCTCTGGGTCTCTCTCTCACGCACTACCATCGAATCACGAAAGTCT
+
69>A;@CCCCBCBEBABFCBBCBBCCCCCCCCACBBA<AA=A=BBBBCCC@BBBBB?B@BBBB?C?AABAAAB=B@BBBBA1?>4>@AA9A997/8886@C?B@AA9829@@@=?>><>AA=A;?>=;;:<>;>?>?=BAAAAA>>>@A?>888;5898:==8=:=>>@@BCBD<@>>>>6==B=@@@@@/@ABBA68:@@@@C@;;8;BCB/B??=95:7<@///:::<??=B;==>A@>>>?9?@@?????AAA@???==>@=AA@;;7;B>>>=>6;9;6
@ATNG8:00842:02138
GATGGTAGAGAGAGCTCTCTCATCGTACTCATTCGTTTCGGAAGAGACATGTACGTTAATAGTTAATAGCGTACTTCTTTTTCTTGCTTTCGTGGTATTCTTGCTAGTTACACTAGCCATCCTTACTGCGCTTCGATTGTGTGCGTACTGCTGCAATATTGTTAACGTGAGTCTTGTAAAACCTTCTTTTACGTTTACTCTCGTGTTAAAAATCTGAATTCTTCTAGAGTTCCTGATCTTCTGGGTCTACGCTCGTCGCGCTACCATCGAATCACGAAAGTCT
+
BCAA?ABBCCDCCCC9;;CEFCBCDCCCCCCC@CDCD>CD?B?CBBBBBBBCBBBC?C?CCCC?B?BBBCCBBBC?BCDDD3BB9<;BB=BCBA?BBB?BB>;;;CCEACCCCBBCC@CCB>A>ADBBBBBB?BACFACBCBCCCCCBBBBBBDD@BBB?BB?C?AAABABBCC@BCCEE;A;@;;;;;.;ABAA=B@@@BCBAAA?BBBB0BAAAB>C@CEABBBA@;;7;?ACBCBB>A;;;7;BBCCCCDCCCFCBBBB@@>@@CCC?CCCCBCB>AACC
@ATNG8:00849:02126
GATGGTAGCTATACGTATATCTATGTACTCATTCGTTTCGGAAGAGACAGGTACGTTAATAGTTAATAGCGTACTTCTTTTTCTTGCTTTCGTGGTATTCTTGCTAGTTACACTAGCCATCCTTACTGCGCTTCGATTGTGTGCGTACTGCTGCAATATTGTTAACGTGAGTCTTGTAAAACCTTCTTTTTACGTTTACTCTCGTGTTAAAAATCTGAATTCTTCTAGAGTTCCTGATCTTCTGGGATGTGTGCGGTGCCTACCATCGAATCACGAAAGTCT
+
<=@A>@DCBBCCCBCBCEDDCCCCBCBBCBBA=ABAB<BA>A?@@@BBCD@BBBCD@C>AAAC?C?BBCBBBB;?487373$7<2<>D=5?B??=??B@BB>BAAA??9?@@:87:>:???<?=B>>>=;;;=BA@@;??A@@>>=@?A?>>>>><;;;<??<@<@@@@@@@==7;;BBB6A<@:==BBB/AAAAA5=899;;=<==:=A@@/@;;;A=A:===@===>>@<@<@@?@==7::AB:?=>>A>>>><@@A<@AA<>>>?B<>==?:::0;=<:
@ATNG8:00852:02143
GATGGTAGCACACGAGATCTCATCGTTACTCATTCGTTTCGGAATGAGTCAGGTACGTTAATAGTTAATAGCGTACTTCTTTTTCTTGCTTTCGTGGTATTCTTGCTAGTTACACTAGCCATCCTTACTGCGCTTCGATTGTGTGCGTACTGCTGCAATATTGTTAACGTGAGTCTTGTAAAACCTTCTTTTACGTTTACTTCTCGTGTTAAAAATCTGAATTCTTCTAGAGTTCCTGATCTTCTGGCGCTCTGTCACGTCTGCTACCATCGAATCACGAAAGTCT
+
555559;;@:;;;99555999/////)/7:;55.5555)59495:5459::<7;;:9949-3387,4.333;=555=254<<<+;;6::=?7=<97)///)/9)//=@>>:?666>?@<466?=@=BBB@BAAA?CA@?;@>@999??@99954444.444.4=8<8=<<=666=;7;4444&4.4.5555&44444)544.59995667;AAA+>666?<A<A@:>>=====7<;994;49299?9>?AAABCBED@@AC99999929999>:?C999DD:;A66
@ATNG8:00852:02151
GATGGTAGATATATGCACGCTCTACCAGAAGATCAGGAACTCTAGAAGAATTCAGATTTTTAACATCGAGAGTAAACGTAAAAAGAGGTTTTTACAAGACTCACGTTTAACAATATTGCAGCAGTACGCACACAATCGAAGCGCAGTAAGGATGGCTAGTGTAACTAGCAAGAATACCACGAAAGCAAGAAAAAGAAGTACGCTATTAACTATTAACGTACCTGTCTCTTCCGAAACGAATGAGTACACACTCTCATATGACACTACCATCGAATCACGAAAGTCT
+
BABB@BHCCBBBBBCCBA@A@A@BB?BBB=@BDBBB=A=A????:C>BB>B>::///888'86///8<////;;:166/////$///49999)//;.3255555222'2+28389968889@?>>>BCCCCCCC@B@@?;@??>@AAA>B?BBB@CBBCCBBC?BBCAAA?CC?CCC?A?:::29<<<<????1?@<A888B===@6;5;>=>5;5;?A@A=ABAABCC@C?BEE?C@@=?CCCBDDDBA@@ACDCBBBD@@?DFBC?BBBBC?CBBCCCB=B@@@
@ATNG8:00852:02164
GATGGTAGTACATGATAGACGACACCAGAAGATCAGGAACTCTAGAAGAATTCAGATTTTTTTAACACGAGAGTAAACGTAAAAAGAAGGTTTTTACAAGACTCACGTTAACAATATTGCAGCAGTACGCACACAATCGAAGCGCAGTAAGGATGGCTAGTGTAACTAGCAAGAATACCACGAAAGCAAGAAAAAGAAGTACGCTATTAACTATTAACGTACCTGTCTCTTCCGAAACGAATGAGTACGATGAGATCTCGTGTGCTACCATCGAATCACGAAAGTCT
+
<=BB?CDHBABBBA@@BCDCC@@@@;@AA9>AA995047<==ABAA?AB?B?A@<49499::"9;>AEBCBCBBBC=BBA@@@@0@B>B5;;<<*5<<7>C>?>CBBB@B@DE@CAB@BCBB@BABBCCBBCCCCACB@@@BBGBBB@@<@=@;<7;CCCCCCC?BBEDCC=994::8<>>999+333,73777'3>;@@BBCBBCF>>=????;><>ACCE?AA;;;A@>B?BBA9@;;6:@@@AKCBBBBBBBCBBBCCBB::9B@===8889=>ABCBB=BBBB
@ATNG8:00853:02151
GATAGTGTCATATGAGAGTGTGTACTCATTCGTTTCGGAAGAGACAGGTACGTTAATAGTTAATAGCGTACTTCTTTTTCTTGCTTTCGTGGTATTCTTGCTAGTTACACTAGCCATCCTTACTGCGCTTCGATTGTGTGCGTACTGCTGCAATATTGTTAACGTGAGTCTTGTAAAACCTTCTTTTACGTTTACTCTCGTGTTAAAAATCTGAATTCTTCTAGAGTTCCTGATCTTCTGGACGACGCGCACTGACACTACCATCGAATCACGAAAGTCT
+
>>=BB=>>=BBBBCCCCDDCCCCCC@@??9?>@@3?>:@;@BBBBCC@DDDBA?A=BCDC@C@CCCCCCCCC@CBDDD5CD?C@@@;@B;;:;BD@EE:=;ABBC@DCCCCCCB?BCDAE@CCDCC<;<=AAAB9;;CCEBBAACCCDCCCB@CDC@BB?C?AA@@@BBCC@C;;;;.;;@;;;;:.9:??A=ABCEFCBBBC@CDDD5CCBCB>B?BB@BCCCDDC?C?BBABBC?CBC@CDCBB:;;;;@@ABCCCDHD@CCBBC@BBBB;;;0;BCC
@ATNG8:00854:02168
GATGGTAGACATATCTTACTCTCTGTACTCATTCGTTTCGGAAGAGACAGGTACGTTAATAGTTAATAGCGTACTTCTTTTTCTTGCTTTCGTGGTATTCTTGCTAGTTACACTAGCCATCCTTACTGCGCTTCGATTGTGTGCGTACTGCTGCAATATTGTTAACGTGAGTCTTGTAAAACCTTCTTTTTACGTTTACTCTCGTGTTAAAAATCTGAATTCTTCTAGAGTTCCTGATCTTCTGGATATGAGTGACTCGTGCTACCATCGAATCACGAAAGTCT
+
BBBC@BBDBBBBBBBB@CBBCC@@@BBA@?@@=@@@D<@@>@?BBCBBBF@BB>??@A?ABBB?B<??BBBBCDC>B>AAA.;;1;;;;09@@@?BBB?BB988=B@@<@@@??=AD=B==8>=@@@A@;;;=AAAA<@@@@><===>>@@>>>>:=>=<??9=:=>>@A@@@@<@@BBC;D=B;>>@@@/==888-8:===>>>>=<@A@@.;:;;A8=:>B:>=B>>>B;>;>BAAAB9==A<AAA@@;;;@A>>=AAAA@@@<@;9;;5666888919>??
@ATNG8:00856:02148
GATGGTAGCGCGACGAGCGTAGACCCAGAAGATCAGGAACTCTAGAAGAATTCAGATTTTTAACACGAGAGTAAACGTAAAAAGAAGGTTTTACAAGACTCACGTTAACAATATTGCAGCAGTACGCACACAATCGAAGCGCAGTAAGGATGGCTAGTGTAACTAGCAAGAATACCACGAAAGCAAGAAAAAGAAGTACGCTATTAACTATTAACGTACCTGTCTCTTCCGAAACGAATGAGTACGTGTGCGACGTGTCTCCTACCATCGAATCACGAAAGTCT
+
;?==:=BBBA;;;9555::99999909;@:9;@@9;69>BBC;;8E?BA?B>:9999:::(99>>9373=:::?9;;@<<<<+;>9=2:;;4:BC?CCCBABA;;8;@CC@BBC@CC@@ABCBBCGCCCBAC@CAAA>AA??????9@>A@@>@CCCCCCB?BBBAAA?BB?BBA799@@@9?=>999:::(9>:?A@?>>?@@;?<???E<><>@B@A>A@@@ACC?C>A@@9@?@;?AABBBCDCCBBBBBBB>>@>>><AAA<@@@AA<B?BBAA@:A???
@ATNG8:00857:02140
GATGGTAGAGTATCATGTGTATCTCCAGAAGATCAGGAACTCTAGAAGAATTCAGATTTTTAACACGAGAGTAAACGTAAAAAGAAGGTTTTACAAGACTCACGTTAACAATATTGCAGCAGTACGCACACAATCGAAGCGCAGTAAGGATGGCTAGTGTAACTAGCAAGAATACCACGAAAGCAAGAAAAAGAAGTACGCTATTAACTATTAACGTACCTGTCTCTTCCGAAACGAATGAGTACTACTCTCAGAGACACACTACCATCGAATCACGAAAGTCT
+
44=>9=BBB955=><<>=><<<===055:5:<<>BE@C@CBDBC@@>@C@E@BCC@@@@@0A@CCHCCCCCCCC>CBBBCCC3CC@C@CDD9BBC@BBBBCCB@@=A8::?BCC>BBBCBBBBBBBBBB;;;?BBBB?BA@@@@@@;A?BBC?A@ACEDBA?BCCBBB?BB?BA@;@A999+::929<<<?1=A;A778B@;;;=B=>?>>;>=A@CCGAAAAA@A@?B@CCC=CBA>ACBBBBBBBCCBAAAA:99@@@?@?=>9>??8A;A<>9:;D<@A@@
@ATNG8:00857:02158
GATGGTAGCAGACGTGACAGAGCGCCAGAAGATCAGGAACTCTAGAAGAATTCAGATTTTTAACACGAGAGTAAACGTAAAAAGAAGGTTTTACAAGACTCACGTTAACAATATTGCAGCAGTACGCACACAATCGAAGCGCAGTAAGGATGGCTAGTGTAACTAGCAAGAATACCACGAAAGCAAGAAAAAAGAAGTACGCTATTAACTATTAACGTACCTGTCTCTTCCGAAACGAATGAGTACTGCGTCTCACTCTCGCCTACCATCGAATCACGAAAGTCT
+
55A=:CCCCCCDBBBCCCIFCCCCC?BBC@CBCBBB>C@99:ACBB?CC?B?BA@99999(9<@BFCCCBB??=7=>@@ABA0AC=@=ACC:CDCABCCBBBC;:;<@DC@CAB?BCBBBBBBGDCCBBBCB?BCCC<??BBBBBB>A<ABB?BAADCCCC?CCACCD?BB?BBC@CB???5<<<89999::%:@;>888BDB==:>8=>>>;><>=BBB@BCAA@@??B?BBB;A@A?ABDCCCE99:BBBBBBBBCBBCC@B;:8:BBBB@BBAAABA=BBAA
@ATNG8:00859:02125
GATGGTAGTGTCATATGAGAGTGTGTACTCATTCGTTTCGGAAGAGACAGGTACGTTAATAGTTAATAGCGTACTTCTTTTTCTTGCTTTCGTGGTATTCTTGCTAGTTACACTAGCCATCCTTACTGCGCTTCGATTGTGTGCGACTGCTGCAATATTGTTAACGTGAAGTCTTGTAAAACCTTCTTTTTACGTTTACTCTCGTGTTAAAAATCTGAATTCTTCTAGAGTTCCTGATCTTCTGGGATGTGTGCGCAGTGCCTACCATCGAATCACGAAAGTCT
+
8<<@<B<<<==B?<<<>@@B:99;;>>==ACC@;99>8959=7566;;A@6;;666:;79://)/2///545;995;<===+;;5:4;;,;8=9.55949;6;;><<@;?@>ACBABACCD@B?BB;;9>::4:A?A=BBABCA0000//777:8;<=9>>7;49>7//)/999)44444&45:.46???+>>@>@45/////9977)////$59555.5.5<8>;<666=8=266<>=@;??=<1:--.-5-0/5559<<69994///;;6;<=?>??8?>AB
@ATNG8:00859:02130
GATGGTAGTGTCATATGAGAGTGTGTACTCATTCGTTTCGGAAGAGACAGGTACGTTAATAGTTAATAGCGTACTTCTTTTTCTTGCTTTCGTGGTATTCTTGCTAGTTTACACTAGCCATCCTTACTGCGCTTCGATTGTGTGCGTACTGCTGCAATATTGTTAACGTGAGTCTTGTAAAACCTTCTTTTTTTACGTTTACTCTCGTGTTAAAAATCTGAATTCTTCTAGAGTTCCTGATCTTCTGGCTCTCGTAGACAGATACTACCATCGAATCACGAAAGTCT
+
5:?>8<CBBBBBB>@AIGBBBAAA@@>>@@@A=@@@B>CB?D@AAAB?CD<CBBBC?C?BCDD>B?BBA@AA@?@=>>>?>08=:>>?@9@?AA>BCC>BC=;;AC;;;8;CCCCCDC@DDD@D?CAAB@@AC@CCCCADBBBCJCCCBBBBCDCB?BBB?@@>A@CCC@@ABBC@BBBCC8@>@?BBDDDDD#CAABD>CBB@@ABBBCACCCC2DAAAB>B>BB?BBB@@@@<@>BBDCBB?A;;7;@@CCICCCCBBAAABBBCB?BBCDE@CBBCBBB:A::;
@ATNG8:00862:02140
GATGGTAGCATCATGCATATCTCACCAGAAGATCAGGAACTCTAGAAGAATTCAGATTTTTAACACGAGAGTAAACGTAAATAGAAGGTTTTACAAGACTCACGTTAACAATATTGCAGCAGTACGCACACAATCGAAGCGCAGTAAGGATGGCAGTGTAACTAGCAAGAATACCACGAAAGCAAGAAAAAAGAAGTACGCTATTAACTATTAACGTACCTGTCTCTTCCGAAACGAATGAGTACAGAGAGTACGATATGTCTACCATCGAATCACGAAAGTCT
+
59CC;?CBBBBCCCBCCCDBBBCDB@BCC>A@CAAB?A@CBB?>?C?AA?C?DBB@?>=>)=>BABBCCCBBBB<AAABF?CCBBACACCC<CGGACCBAACC@@>@?BCACCCAABBBBBCCCCBBCCBBA@BA@@>AA@A>?==3:4:@?;@BAAADC@BBB@@A@CC?AAB@CA=>=8==>;:::999%/<7<///@@AAB<><>@AA=A=AACCC?BCBCCCB?B?BCD=BAB?BBBBBBBBBBBBBCBBAAABBCB@??C>BC?<<:@AAA;;96<>77
@ATNG8:00820:02184
GATGGTAGTGCGTGAGAGAGAGACCAGAAGATCAGGAACTCTAGAAGAATTCAGATTTTTAACATCGAGAGTAAACGATAAAAAGAAGGTTTTACAAAGACTCACGTTTAACAATATTGCAGCAGTACGCACACAATCGAAGCGCAGTAAGGATGGCTAGTGTAACTAGCAAGAATACCACGAAAAGCAAGAAAAAGAAGTACGCTATTAACTATTAACGTACCTGTCTCTTCCGAAACGAATGAGTACACATCGTCGTGTCGTGCTACCATCGAATCACGAAAGTCT
+
:;:;@AADCC@@;@DB699>>>00+/:;3:><:::7;8<A>555;8<:6;<00///99:+:8;<::=@444==<183333333$38,3,222&2222'2855555222'2+27455538888=BBCCCCDDDBBB@BBAA>A999AC@@=@=@@@=@CCDBBBC?CAABCC@AA>AA@;@@::::+9::3:>=>=.:=9>=>====AD3808=::5;9>>BCC@BBCCCBC@@=AA@<@00-0===@AAAAAA???BBAAAAA??@ACC?BBBBC?BBBBADA=AB??
@ATNG8:00825:02176
GATGGTAGACACGTGTGCTCTCTCGTACTCATTCGTTTCGGAAGAGACAGGTACGTTAATAGTTAATAGCGTACTTCTTTTTCTTGCTTTCGTGGTATTCTTGCTAGTTACACTAGCCATCCTTACTGCGCTTCGATTGTGTGCGTACTGCTGCAATATTGTTAACGTGAGTCTTGTAAAACCTTCTTTTTACGTTTACTCTCGTGTTAAAAATCTGAATTCTTCTAGAAGTTCCTGATCTTCTGGTCTACTACACTGTACTCTACCATGAATCACGAAAGTCT
+
59@@8<BCCB@;;6=656;>B@ACCB?@@@?@=BCCC>CE?B???@@CCC?AACCA?A?@A@A=@>B@@AB9:4B8BBCDC2AA>?>AD9>A;;+000*/0*////9:4:;7;>>>B<>==<@>B??>;;;>=AA>><>@????@@?@DEE;;;>;;;;<AA6;7;===>?>CB<?<<<<.<+/*/:;<;,<=;<<0;;@AAAAAAA;>>=>/>:;;B=C<AA=@@@////=9=9=BBB==9==?:?A@@@?????????????AB<@@@A=>>>=<@@6=666
@ATNG8:00828:02196
GATGGTAGAGTACAGTGTAGTAGACCAGAAGATCAGGAACTCTAGAAGAATTCTGATTTTTAACACGATGAGTAAACGTAAAAAGAAGGTTTACAAAGAACTTCACGTTAACAATATTGCAGCAGTACGCACACAATCGAAGCGCAGTAAAGGATGGCTAGTGTAACTAGCAAGAATACCACGAAAGCAAGAAAAAGAAGTAACGACTATTAACTATTAACGTACCTGTCTCTTCCGAAACGAATGAGTAACGAGAGAGCACACGTGTCTACCATCGAATCACGAAAGTCT
+
4444.4<?ABBCBBC;96>>>DC;;89BD8@@?9957;7;<<585=8<=:=7::/0/>>>'0+/6688833388;2:=;;;;;)8>29287)////(//(.62775573;:;<8=88.8:6555//.868>???A=????6;;;<;:688,84:9A=B@?>>ABD=A?????<@A=;:;;>=766.6//*/;<=<,33-6//(////562;A<??::5;7==898;>>?>EEF7:7:BF:@B@=?>=<7517552669;8985588;892557;7767378//.88.8555
@ATNG8:00839:02184
GATGGTAGCGCATATCAGCGCAGCCCAGAAGATCAGGAACTCTAGAAGAATTCAGATTTTTAACACGAGAGTAAACGTAAAAAGAAGGTTTTACAAGACTCACGTTAACAATATTGCAGCAGTACGCACACAATCGAAGCGCAGTAAGGATGGCTAGTGTAACTAGCAAGAATACCACGAAAGCAAGAAAAAGAAGTACGCTATTAACTATTAACGTACCTGTCTCTTCCGAAACGAATGAGTACGTGTGCGACGTGTCTCCTACATCGAATCACGAAAGTCT
+
CBBB@C@@@@CBBBBCCCCCCCCCC>CFD@CCCCBA>B?CCCCCBB>BB?B>?>@:9999*:=BCCBBCCCCCD>CBBBCCC5CC=B;@@@8BDD@BABCCCDCC?C?CC?AAA?BBBBCBBBBBBCCCCCE?CCCD?BCCBA@@B;?:A??:ACBBBBCD@CBCAAA?BB@AAB>@??>>6889;?DEFD2BB?B::9BBB@@<?=A=>@<@<@ACBB?BCBBBCC?C?CCC=C@A>ABBBBBBBBBBBBBBBB>@>BBB@BBBBBBAA<AADCBBB=BBBB
@ATNG8:00841:02177
GATGGTAGATACTCGCTGATACACCCAGAAGATTCAGGAACTCTAGAAGAATTCTAGATTTTTAACACGAGAGTAAACGTAAAAAGAAGGTTTTACAAGCACTCACGTTAACAATATTGCAGCAGTACGCACACAATCGAAGACGCAGTAAGGATGGCTAAGTGTTAACTTAGCAAGAATACCACAGAAAGCAATGAAAAAAGAAGTACGCTATTAACTATTAACGTACCTGTCTCTTCCGAAACGAATGAGTACTGTATCTATGTCGATCGAATCACGAAAGTCT
+
444439944555/::00////4:;<3:9:7:/0)///6;:;779;33,37176377>;;;;;';1;;333;;3339(3259999(9;49.///&///)//----//896:8;;4:997;:<BCCCBCBBBB@;;929<983--------6176;;<:5557543916)//(/86608818894876666.///(.......#.3..2227555;6:6:22205058==@;?;<@;;@<@<999,99929873;<<;::54/66////////9949;44444)4444
@ATNG8:00841:02194
GATGGTAGCTCGCTGATGATATCTCCAGAGATCAGGAACATCTAGAAGAATTCAGATTTTTAACACGAGAGTAAACTGTAAAAAAGAGGTTTTACAAGACTCACGTTTAACAATATTGCAGCAGTACGCACACAATCGAAGCGCAGTAAGGATGGCTAGTGTAACTAGCAAGAATACCACGAAAGCAAGAAAAAAGAAGTACGCTATTAACTATTAACGTACCTGTCTCTTCCGAAACGAATTAGTACTACTCTCAGAGACACACTACCATCGAATCACGAAAGTCT
+
<ABB:A<AAB<=?>;=<;;;<@:9;599;;;;9<;6=6///:///;6::697/////;;;)856//3;;;:88916////////#/663799.7..)..77765522'2.25-225.5788>>====>?<<<>?8>?8714<;;:;//+/5:8:5738799<<:8=@>9<7:946764:9555(2583899999%772....8886605/5766/5/57=;;7;CCCBBB@D?AAG?B@?=??@AABCCBBBBBBBB???BABABBBC??@@=>:=?B?BBB=BCBB
@ATNG8:00841:02199
GATGGTAGCACGAGTCACTCATATCCAGAAGATCAGGAACTCTAGAAGAATTCAGATTTTTAACACGAGAGTAAACGTAAAAAGAAGGTTTTACAAGACTCACGTTAACAATATTGCAGCAGTACGCACACAATCGAAGCGCAGTAAGGATGGCTAGTGTAACTAGCAAGAATACCACGAAAGCAAGAAAAAGAAGTACGCTATTAACTATTAACGTACCTGTCTCTTCCGAAACGAATGAGTACTATGTAGAGCTCTATACTACCATCGAATCACGAAAGTCT
+
449:066@CCA==?==>>>><665<7<;@<@@@@;:79=AAA::9D9B>?B?9:9=:>;;+<8<:::::A??@@99849999(4925.555&5:;7<CCCCCCBC@B@BB@DCC?BADBBBCCCCCBDBBBC@@?@B?A@@@@@??9@>A@@=ACCCCCBB?BBBBBB?BC?BBB?BBA?A8=>=9?BCCC3AA>=;;;>>>FD;@=@@;;6;9=>BCB?CBA@@CC@C?CBB?BAA>AAAAABBBBBAAAAAAB@@;;<AA@?>=BCA;;7;===BCB>C@A@
@ATNG8:00842:02198
GATGGTAGTGTCAGTGCGCGTCGTCCAGAAGATCAGGAACTCTAGAAGAATTCAGATTTTTAACACGAGAGTAAACGTAAAAAGAAGGTTTTCAAGACTCACGTTAACAATATTGCAGCAGTACGCACACAATCGAAGCGCAGTAAGTATGGCTAGTGTAACTAGCAAGAATACCACGAAAGCAAGAAAAAGAAGTACGCTATTAACTATTAACGTACCTGTCTCTTCCGAAACGAATGAGTACGAGAGAGCACACGTGTCTACCATCGAATCACGAAAGTCT
+
55:=8<CC::;HKCCCCGCCEA@AC@AAA?ACCCCD@C?@AACCCC?BC@B?AAAAA@AA2A?BBBBBBBCCDC=AABCEFD2DC?C5;;;.;B?BBCEBBCCGAC@CC@CCC@CBCBDDECCCCCCCCCCAB?@?>AAACCC?>9@A?;:5;BAAABBB@BCCBAA?BB@CCF>AA:::,9==9::999(9>:>>?>>?@@@-/,/;99)/+/=>>>=CCC@@DH@D?BAA:@@?=99:??DDBBBBB@@@@@@@BBB>>>>>=@@@@B;@@CC;;;6;:::
@ATNG8:00849:02207
GATGGTAGCTATACGTATATCTATGTACTCATTCGTTTCGGAAGAGACAGGTACGTTAATAGTTAATAGCGTACTTCTTTTTCTTGCTTTCGTGGTATTCTTGCTAGTTACACTAGCCATCCTTACTGCGCTTCGATTGTGTGCGTACTGCTGCAATTTTTGTAACGTGAGTCTTGTAAAACCTTCTTTTTTTACGTTTACTCTCGTGTTAAAAATCTGAATTCTTCTAGAGTTCCTGATCTTCTGGTAGAGCGTGCATATATCTCCATCGAATCACGAAAGTCT
+
DC?@=@;BA@;BDCCCHCFCCCCCBBABCDCB>B;::.;@:><@@?BCCC@BBBBB@B@BCAA>A>BAABB>>;A;89777$3939997)3><@=BBC?BB7:9?AAC@CBBB???A;AAA=A<@@@@>><>=BB@@9=>@@@@??@@ABA=>:;7;DDD/888;>???A>CCE?BBFDF<C?B=;;;;;;;#;C;;;0;9?@=@B@<@;DDDD3B@@?B?B?AA>ABBC???@B@BBCDBB>AAC@F>CBBB@AAABBBBCBBBB>ABBCC@BCBCBBB:????
@ATNG8:00852:02176
GATGGTAGACACGTGTGCTCTCTCGTACTCATTCGTTTCGGAAGAGACAGGTACGTTAATAGTTAATAGCGTACTTCTTTTTCTTAGCTTTGGTATTCTTGCTAGTTACACTAGCCATCCTTACTGCGCTTCGATTGTGTGCGTACTGCTGCAATATTGTTACGTGAAGTCTTTGTAAAACCTTCTTTTTACGTTTACTCTCGTGTTAAAAAATCTGAATTCTTCTAGTAGTTCCTGATCTTCTGGAGATATCATCAGCGAGCTACCATCGAATCACGAAAGTCT
+
55=>:CCCCBBC?;;666==55:@;666<?=B=B@@@8??;?9>====9719388869)//77178;;BBBA>8>133333$3849?522'3,2.3.37)..65557::76978848@@;A?B@979>>>49=9:.55522266::657>>?A<=9:9::,--22--(.3...'.88=@2A;A786222$26697/8?=888555:+/////#.../6*/(/:6;;;3339616/77===>537>6//0//.556<>>8=86665>7///7869BBA>>?8?>>>
@ATNG8:00860:02198
GATGGTAGCGCATATCAGCGCAGCCCAGAAGATCAGGAACTCTAGAAGAATTCAGATTTTTAACACGAGAGTAAACGTAAAAAGAAGGTTTTACAAGACTCACGTTAACAATATTGCAGCAGTACGCACACAATCGAAGCGCAGTAAGGATGGCTAGTGTAACTAGCAAGAATACCACGAAAGCAAGAAAAAGAAGTACGCTATTAACTATTAACGTACCTGTCTCTTCCGAAACGAATGAGTACTATGTAGAGCTCTATACTAATCGAATCACGAAAGTCT
+
CCCCAE;9;CBDAAADCBCBCCCCE>BCIACCCCCD@C@CCBCCCD?AA?A=>A=4499;':<BCBBBCCCBBB>BBBBLDD5CC@C9;;;6;CC@CBCACCCAA>A@CC?BACACBBBBBBBBCCCCCCCC@AABD?BACBBCAA=B?BAA=ACBBBCCB@BBCCBB?AA>ACC>AA:99,9==899:9:(9@<BBBBBBC@@483:=<=8=9<?CCC@DCBBBCC@B@BB@;A@@<@CBBBBBBBBBBBBBBBBBBBBBBA>:;;;?<@ACCCBB=AAAA
@ATNG8:00861:02170
GATTTCGTGATTCGATGGTAGTGTGTCTCTGAGAGTAGTACTCATTCGTTTCGGAAGAGACAGGTACGTTAATAGTTAATAGCGTACTTCTTTTTTCTTGCTTTCGTGGTATTCTTGCTAGTTACACTAGCCATCCTTACTGCGCTTCGATTGTGCGCGTACTGCTGCAATATTGTTAACGTGAGTCTTGTAAAACCTTCTTTTTACGTTTACTCTCGTGTTAAAAATCTGATTCTTCTAGAGTTCCTGATCTTCTGGGTGTATCAGCGAGTATCTACATCGAATCACGAAAGTCT
+
BCBB;@AA?@@9@@ABC@BECCCCCCCABAAACCBBBBBBBB?::99CCC=AA@B@BBCDDAA;??@=@7;7;ABB@CADBBBCCBAA9;;;;;;%;;4:;@C4AB<<9<<?7=?89:@@AA>BCCBBABB;>>A>A<AAAAAA??;?A@A;>>@@@<=<=@@@A==;;5;>?=@@=@;?><::;;:>9=====,949-55787)77555'5552=;8;8525<8;(8588BB7;;=>>>@A;;8;=BBBD??;<;;9.75::699977656::979@=<977699///7903355
@ATNG8:00861:02210
GATTGTAGCTCGCTGATGATATCTCCAGTAGATCAGGAACTCTAGAAGAATTCAGATTTTAACACGAGAGTAAACGTAAAAAGAAGGTTTACAAGACTCACGTTAACAATATTGCAGCAGTACGCACACAATCGAAGCGCAGTAAGGATGGCTAGTGTAACTAGCAAGAATACCACGAAAGCAAGAAAAAGAAGTACGCTATTAACTATTAACGTACCTGTCTCTTCCGAAACGAATGAGTACACACTCTCATATGACACTACCATCGAATCACGAAAGTCT
+
;6B?BBCCCCBBBBBACLCCCBB:::;CCCDCCCBB?B?BBCCCBC?BB?A<>>>:733&339:8>>CCCBBB=@@A??@?0>?;?2;:.5;;7=666=BBCD@C?CD@CCD?AAABBAAABDCCCCDCC@B;;:=@AA?@?BA?B?B@@>@DBBBCCBACCDBBA@DF@@>>=?@@@@8>??;99999(9B;A=>>A@@@A:=:=???9=9==A@@=@A@@@AA>A>AA@;A??=@BBBBBCEBB@@@000@<:A@??@@9977BB;B>BBBBBAB=AA@@
@ATNG8:00819:02224
GATGGTAGTCTCAGATAGTCTATAGTACTCATTCGTTTCGGAAGAGACAGGTACGTTTAATAGTTAATAGCGTAACTTCTTTTTCTTTTGCTTTTCGTGGTATTCTTGCTAGTTACACTAGCCATCCTTACTGCGCTTCGATTGTGTGCGTACTGCTGCAATATTGTTAACGTGAGTCTTGTAAAACCTTCTTTTTTTACGTTTACTCTCGTGTTAAAAATCTGAATTTTTTTCTAGAGTTCCTGATCTTCTGGGTCTCTCTCTCACGCACTACCATCGAATCACGAAAGTCT
+
=:9:5::>CCBBBDBBBCAA;<<?B;;9>?9;4;9;:)5;6;769696<@8?CA;::)988:4;4;=A@AAA;:.4:549444$4;;>155;>>.<<;;7;>=;;A79;:9?B>BBBBDBCC@CCC=@=CBBBBBBB=@@AA?CBBBCCBBBCBBBCABB>@;;6;@>B<@@DBBCBDD@D;;;;.99=;9;;::::#9=@AC>C:;999B@<;.5555$59==<;>@AABB#BCCC@A@?B@CBBB;;5;A@@;AA@C@@@@@@@ACCDBBBD@DCCCC@BB?@ADC=D<;;
@ATNG8:00819:02260
GATGGTAGTGCGTGAGAGAGAGACCCAGAAGATCAGGAACTCTAGAAGAATTCAGATTTTTAACTCGAGAGTAAACGTAAAAAGAAGGTTTACAAGACTCACGTTTAACAATATTGCAGCAGTACGCACACAATCGAAGCGCAGTAAGGATGGCTAGTGTAACTAGCAAGAATACCACGAAAAGCAAGAAAAAGAAGTACGCTATTAACTATTAACGTACCTGTCTCTTCCGAAACGAATGAGTACTACTCTCAGAGACACACTAATCGAATCACGAAAGTCT
+
BCCC?C>ECBCCBHCCCBBBDB9;97;CC?CAA?9;7;<@ACAAAD?DA=?;9:777333$36>@???<AA@A>9>9;4:::'44.4.55)5::79/////////)4744.5553::<<<=>996CBBBCBB@CHHE@BAA>>>00+09@@@>A;;:@BBF@AAABBD?::58A>8=>7788(8<<8<<<<<,98/7=ABB:899)/).353).).;>>>;@A@@ACC@C@?@@:?BA?BBBDDBBB>??AACBAAAAA???B@@7;;CC>==A@@@@8?@@@
@ATNG8:00824:02233
GATGTAGGCACTGCGCACACATCCCAGAAGATCAGGAACTCTAGAAGAATTCAGATTTTTAACACGAGAGTAAACGTAAAAAGAAGGTTTTACAAGACTCACGTTAACAATATTGCAGCAGTACGCACACAATCGAAGCGCAGTAAGGATGGCTAGTGTAACTAGCAAGAATACCGCGAAAGCAAGAAAAAGAAGTACGCTGTTAACTATTAACGTACCTGTCTCTTCCGAAACGAATGAGTACTACTCTCAGAGACACACTACCATCGAATCACGAAAGTCT
+
ECGCDBB?BCCCBAAABCCBCCDK?CCB@CECCAA?A@CCCDCCC?BB@B?@??98888)9>@AD@A@BCCCD>ABBCCAA0@@<@4;;;.;CD@ABBCCDDCC?B?BB@BDD?BB@?@@CCCCCCCDCCC@B@@@6:9>??A@A>B?BBB@BCCDCCAC?CCABBC@BB?>>??B@>>=8???;=????1?C;@;;;AAAA?=C<AA??:><AA@@@:><:99??7><?@@9@==:=@@A@AB=<=>A@@@BBBBBBB>>>>A;><<AA;A@>>=<;6==:;
@ATNG8:00824:02249
GATGGTAGGAGACACGTCGCACACGTACTCATTCGTTTCGGAAGAGACAGGTACGTTAATAGTTAATAGCGTACTTCTTTTTCTTGCTTTTCGTGGTATTCTTGCTAGTTACACTAGCCATCCTTACTGCGCTTCGATTGTGTGCGTACTGCTGCAATATTGTTAACGTGAGTCTTGTAAAAACCTTCTTTTTTACGTTTACTCTCGTGTTTAAAAAATCTGAATTCTTCTAGAGTTCCTGATCTTCTGGGTCTACGCTCGTCGCGCTACCATCGAATCACGAAAGTCT
+
>CCC?CBB?BCCBCCCBBCCDDDAAACFDCBB>A@@@:@E?B?@AAGDDD@DCB:85:<==992813339>A?7;600000(//(//:;;/:9:@9=<@8=?:=<?<7927779<@>=5:;;5;:=A>8////)////16<<<>>A>==@A?<:9:56795//*/38;=>>>?=;8://///'/(/*/6@>@@'=@///)8=<888>:::>*88888$277354<2//*/378/..593;;9;//,/:<=6==AAAAADAAA<<<A@@??;@??@@;>:::AAD;A>>6
@ATNG8:00829:02242
GATGGTAGATACTCGCTGATACACCCAGAAGATCAGGAACTCTAGAAGAATTCAGATTTTTAACACGAGAGTAAACGTAAAATGAAGGTTTTACAAGACTCACGTTAACAATATTGCAGCAGTACGCACACAATCGAAGCGCAGTAAGGATGGCTAGTGTAACTAGCAAGAATACCACGAAAAGCAAGAAAAAAGAAGTACGCTATTAACTATTAACGTACCTGTCTCTTCCGATACGAATGAGTACACATCGTCATGTCGTGCTACATCGAATCACGAAAGTCT
+
B>CB@DBCCCBBBCBCAAA?@@BDL?CCC?BBBB;;7;?@@AAAAD@CC=A>AB?>>BBB3B?CBBBBBBABBC<B@@@?@6@CC=A<@@@4>BB=BCBA?AD;;7;=@=;B99455555555=;<669A@C?CCA@<;BC988?A8@<;;929@ACFDCC?BBBA@@<??8??@;@B:::9+:::3:>>>>>'7616/./.79983737777(/)/5<==9@@@@@?A5;5;;::@?@<A999:??=999999878A@@@@>@?@@@AAAA?BAAA@@@<@CCC
@ATNG8:00833:02229
GATGGTAGGAGACACGTCGCACATGTACTCATTCGTTTCGGAAGAGACAGGTACGTTAATAGTTAATAGCGTACTTCTTTTTCTTGCTTTCGTGGTATTCTTGCTAGTTACACTAGCCATCCTTACTGCGCTTCGATTGTGTGCGTACTGCTGCAATATTGTTAACGTGAGTCTTGTAAAACCTTCTTTTTACGTTTACTCTCGTGTTAAAAATCTGAATTCTTCTAGAGTTCCTGATCTTCTGGGCTGCGCTGATATGCGCTACCATCGAATCACGAAAGTCT
+
B@BC@BBB?BBBBHFIDBBBBBCCCDCBBBBA>A@@@;?@<B@CCCCCBB@BBBAB?A=??BB;@4:<AAAA<::433333$396;:882800/1:8>;?A488?>???BBB@BA??8;:B;?<??AAAAAA=DF>>7:9<<<<=@A::<A>:9@6///9<<5:5;;;C???@@<??@@A3>9>:88888(8>///)/99///;:9=:=BAA.>556<:>8>>;AC@@::;<A<??AB@@;<==@6=///====>::=667==<<66;;AA:=:=<<<<077;;
@ATNG8:00834:02220
GATGGTAGCGCACACATAGATATAGTACTCATTCGTTTCGGAAGAGACAGGTACGTTAATAGTTAATAGCGTACTTCTTTTTCTTGCTTTCGTGGTATTCTTGCTAGTTACACTAGCCATCCTTACTGCGCTTCGATTGTGTGCGTACTGCTGCAATATTGTTAACGTGAGTCTTGTAAAACCTTCTTTTTACGTTTACTCTCGTGTTAAAAATCTGAATTCTTCTAGAGTTCCTGATCTTCTGGGTCTCTCTCTCACGCACTACCATCGAATCACGAAAGTCT
+
55::5:BBBCCCCCCCCBBBCCCCBCBBC@@@@CBBB=BA=B>BA@CCBB@BCCCC@C@BBAA>B@BDDCBBBBC=AA@A?0?B6;:BC=BB@@>ACC@CG?BBBECCACCCCDDCC@CCD?B?CCCCBCCC?BBCD@CCCCBBBCDDCCCAA@@?B??>@D?B?BBBBBCCCC?BBDDD:C?A=::9:9*:@@@B>BBDDDCCCCB?BCBC5BBBBJ@C@BB?ABCA@AA@B@CCBDBB?BDDE=BCCCCCCCDCCCBBBBCCC@DDCCC?B@@@999,:@??
@ATNG8:00844:02232
GATGGTAGGTGCACATGAGTGTATCCAGAAGATCAGGAGCTCTAGAAGAATTCAGATTTTTAACACGAGAGTAAACGTAAAAAGAAGGTTTACAAGACTCACGTTAACAATATTGCAGCAGTACGCACACAATCGAAGCGCAGTAAGGATGGCTAGTGTAACTAGCAAGAATACCACGAAAGCAAGAAAAAAGAAGTACGCTATTAACTATTAACGTACCTGTCTCTTCCGAAACGAATGAGTACCTCTCAGACGCTCTCCTACCATCGAATCACGAAAGTCT
+
44::75558<<@B@<<C@ABBBAAB?ABC?AA??@F?A@@EABABC@CCAD?AAC;;;;;*;?CCDBBAEFCCI>CC;;;;;*;B>B5;:.444.4444:998=0707A<@AA?B??>BBDCDBAAACCBB?BA@@=@@A@?@::3;;@@@<@A@BBCAC@BBA?@?:=<8;<<199?@@<@@=9999999$8?8:77755555170599=,2-2:@@B@BBBABAA=@;000+000+0:6;ABB?CBBBBCCDAAA>?>?BBB?B;;;B@@??@;;;/:?::
@ATNG8:00850:02258
GATGGTAGGCACTGCGCACACATCCCAGAAGATCAGGAACTCTAGAAGAATTCAGATTTTTAACACGAGAGTAAACATAAAAAGAAGGTTTTACAAGACTCACGTTAACAATATTGCAGCAGTACGCACACAATCGAAGCGCAGTAAGGATGGCTAGTGTAACTAGCAATAATACCACGAAAGCAAGAAAAAAAGAAGTACGCTATTAACTATTAACGTACCTGTCTCTTCCGAAACGAATGAGTACACATCGTCGTGTCGTGCTACCATCGAATCACGAAAGTCT
+
56>>:>BC@@?@BBAABCCCCDAAB>ACD?BBBB<;7<>BBB;;:C@GC@E?AAACCCCC3B>AAACCCCCCCB>BB@@?>>2@=9>2999+:=>=::9@@@@00,/7;;399?;??>=CBCCEDBBBCBBB?CCCD<@@BBAABD>A=A::8;CCBBBBC@BBBBBB@BB?BFC498=>?877787899999#0>:=///;;???<@<AAAD=A=AB@@@@BBDCCBB?A?AAA<@BB?BACCBBBBBCDBBBCCBBBCC;:9BBB?AABBB?BECCBCB=BB??
@ATNG8:00856:02239
GATGGTAGCAGACGTGACAGAGCGCCAGAAGATCAGGAACTCTAGAAGAATTCAGATTTTTAACACGAGAGTAAACGTAAAAAGAAGGTTTTACAAGACTCACGTTAACAATATTGCAGCAGTACGCACACAATCGAAGCGCAGTAAGGATGGCTAGTGTAACTAGCAAGAATACCACGAAAGCAAGAAAAAGAAGTACGCTATTAACTATTAACGTACCTGTCTCTTCCGAAACGAATGAGTACCTCTCAGACGCTCGTCCTACCATCGAATCACGAAAGTCT
+
@@A@8@B@@@ACBBAA;;@@ABDBB@BDC@DCCBBB@B?ABB???D?BB?B?BAA??>?>.>>BBAACCCC>>;3;<9;;;;*;@;>9@@@8ACEAJABACDB;:6<?AA>ACC?BBBBBBBCCCCCCDCBB?BCCD>AABBBAAA<A;@9:6;@AACCBC?CCBCCB?BC?CCE?BA999+9:93:>==<.=A??;;;AA?==:=8==@@<@=@ACBB@BCCBCCB?B?AAA:@@A>ABBBCCC?BBCBAABBCDCAAAB<A@@<??@@@<AACCAAA:@@99
@ATNG8:00857:02237
GATGGTAGCGCACACATAGATACAGTACTCATTCGTTTCGGAAGAGACAGGTACGTTAATAGTTAATAGCGTACTTCTTTTTCTTGTCTTTCGTGGTATTCTTGCTAGTTACACTAGCCATCCTTACTGCGCTTCGATTGTGTGCGTACTGCTGCAATATTGTTAACGTGAGTCTTGTAAAACCTTCTTTTTTTACGTTTACTCTCGTGTTAAAAATCTGAATTCTTCTAGAGTTCCTGATCTTCTGGTGTATCAGCGAGTATCTACCATCGAATCACGAAAGTCT
+
//7727000BCC9=;;<;CDDCBBBA@@@@AA?BBBE=AA@C9A=>>>>B@CCCBD?C?BB@@=B<@BBCCBDEE@@<<<<,00+000;>+0/>>9;;=8;;8555<BC@CCCCCCCC@CBC=@=@BBHDDDD@CBBB@BCGCCCCCCCCCCBBAB@FDE@99:;?A@@@@CCCB@CBBBB8A=A>BBDDDDD#AA@@@<ACCDEDC@AA@CCCC5CCCCC=A<AB>BBBBC:9;:ADDGD@>9>00+0AA@FJJCAABCBBCCC;;;;CCCD@CCBBBCC=B:::
@ATNG8:00859:02251
GATGGTAGGCGAGAGTGAGACGCAGTACTCATTCGTTTCGGAAGAGACAGGTACGTTAACAGTTAATAGCGTACTTCTTTTTCTTGCTTTCGTGGTATTCTTGCTAGTTACACTAGCCATCCTTACTGCGCTTCGATTGGTGCGTACTGCTGCAATATTGTTAACGTGAGTCTTGTAAAACCTTCTTTTTACGTTTACTCTTCGTGTTTAAAAATCTTGAATTCTTACTAGAGTTCCTGATCTTCTGGGTCTACGCTCGTCGCGCTACCATCGAATCACGAAAGTCT
+
56@C8=A@>@EBBBDCBBCCAABABDFBCBBB<@;:;.<@=A<A@CCCCD@BBB@@<@=?AAB?B?BAAABBDBD=9:999(9?5;:98+3<8:397A?BE?C?@?BB>B:98BBBB;AAA=B<>>>>=?@@=A???=A<@@@>>=899><<8818:<9881839;>>??><=5:;><=/<1837@DDE.;<@BB186956.5<=79:.::::*686/681819<3::@?@A@?<@7;:9<::1:888,8;;::>>>@????>>>>?@<??ABB<>==@@@D:@=>>
@ATNG8:00859:02268
GATGGTAGGCGACATACATACGCGCCAGAAGATCAGGAACTCTAGAAGAATTCAGATTTTTAACACGAGAGTAAACGTAAAAAGAAGGTTTTACAAGACTCACGTTAACAATATTGCAGCAGTACGCACACAATCGAAGCGCAGTAAGGATGGCTAGTGTAACTAGCAAGAATACCACGAAAGCAAGAAAAAGAAGTACGCTATTAACTATTAACGTACCTGTCTCTTCCGAAACTAATGAGTACAGAGAGTACGATATGTCTATCGAATCACGAAAGTCT
+
AC@@244:54;6=BBECCCCCCDCC@CCC?BAABBC7;8;ABBBBB?A@=@<@?@?@@@A0B@CBCDCHGBAAB9AA;;;;;*;B=@5<<<'9@@;=969?@@9;79=AA?AAA<??AAABBBCCECCCCCC@CCBD@C9;:DCBA?B>B@@?@BCCMBBB@BCBBCA?AA=@@@=A?===3===999999(9@;@9::BEBBC@B:>=@@<@<>>BA@=@BAADCC@B>AAE?CBB@BBCBBBBBBBBBBBBBACCCCCBBBBB=??@B@??88829@@@
@ATNG8:00860:02236
GATGGTAGGACGAGCGTCTGAGAGGTACTCATTCGTTTCGGAAGAGACAGGTACGTTAATAGTTAATAGCGTACTTTCTTTTTTTCTTGCTTTCGTGGTATTCTTGCTAGTTACACTAGCCATCCTTACTGCGCTTCGATTGTGTGCGTACTGCTGCAATATTGTTAACGTGAGCTTGTAAAACCTTCTTTTTTTACGTTTTACTCTCGTGTTAAAAATCTGAATTCTTCTAGAGTTCCTGATCTTCTGGGCTGCGCTGATATGCGCTACCATCGAATCACGAAAGTCT
+
@AA@9CBD@BBCA======BBCDC@BCCBB<;7;AAA?BB?BACCBBBDC@DCCCC@CACDBB?C@CDCCCEB@>>6;;;:;;;#;A=AA@@8@A;949;@7@@?AAACCEACGFFCCBB@BCC@C@CCCBABAD=@@@@=BBBBCBBBCBBBCBBBB?BBB?BC@C@CCBBA@@A?BBCCD8@<A4;;;;;;;#;B;;;;.;CBCCFCCBB?CCCC2CAABB9;9;B?BCCCCAB?A?BBBBBA9>:;:0;@A@ACCDDCCCDCCEECC@BCCCC?CBDC;;9.:?::
@ATNG8:00816:02293
GATGGTAGCAGACGTGACAGAGCGCCAGAAGATCAGGAACTCTAGAAGAATTCAGATTTTTAACACGAGAGTAAACGTAAAAAGAAGGTTTTACAAGACTCACGTTAACAATATTGCAGCAGTACGCACACAATCGAAGCGCAGTAAGGATGGCTAGTGTAACTAGCAAGAATACCACGAAAGCAAGAAAAAGAAGTACGCTATTAACTATTAACGTACCTGTCTCTTCCGAAACAATGAGTACCTCTCAGACGCTCGTCCTACCATCGAATCACGAAAGTCT
+
56==:?BBBCCDIBBBCCCECCCCC@BAA=AAAAAA=@>@BCBBAC?CC?C@A@?>?@AA2A@EDBBBCDCBB?8???AAAA0@C=A5;;;.;BC?DHCCDDCCC?B@CC@DCC=@ABBCCCCCCCCCCCCD@BBAA<@A@?@A??<@@BBB@BCCBBBBC?BBBABB@BB?BBB=@@999,9=<;9::::(9A?C888>==??7;7;A>>6;5:=B@@=@BBBCCC?BA???<@C?CBBDCBB?BBBBBBBBBB@>>>A=@@@<@??@A<@@BB??>7?@@@
@ATNG8:00819:02304
GATGGTAGACACGTGTGCTCTCTCGTACTCATTCGTTTCGGAAGAGACAGGTACGTTAATAGTTAATAGCGTACTTCTTTTTCTTGCTTTCGTGGTATTCTTGCTTAGTTACACTAGCCATCCTTACTGCGCTTCGATTGTGTGCGTACTGCTGCAATATTGTTAACGTGAGTCTTGTAAAACCTTCTTTTTACGTTTACTCTCGTGTTAAAAATCTTGAATTCTTCTAGAGTTCCTGATCTTCTGGTCTACTACACTGTACTCTACCATCGAATCACGAAAGTCT
+
>?@C7?;@BB@;;6=656<<;;;=<99:@@@B;@@BB>BC@C@BABBBAA9;9>>?:A=??AA>B>AA@ABBA?A<9=998)7<2;<<=3633;,//-(--(---(-55068:99>AA=585;A;ABA>>>>==B@A@=>>=@?@=;;;>BB=;;;197:9>=8=9=<=@@AABD9==AAA/>5;188ABB/>>AAA398>:;:9;995:<=</>AA=AA:;:=><???@=<=8=5;;=??>;;;;;?===???>?;;;;;;A>77=43---74=7?@??@9??>=
@ATNG8:00842:02311
GATGGTAGCTATACGTATATCTATGTACTCATTCGTTTTCGGAAGAGACAGGTACGTTAATAGTTAATAGCGTACTTCTTTTTCTTGCTTTCGTGGTATTCTTGCTAGTTACACTAGCCATCCTTACTGCGCTTCGATTGTGTGCGTACTGCTGCAATATTGTTAACGTGAGTCTTGTAAAACCTTCTTTTTTACGTTTACTCTCGTGTTAAAAATCTGAATTCTTCTAGAGTTCCTGATCTTCTGGACAGAGTGTGCAGATACTACCATCGAATCACGAAAGTCT
+
BBCC:C=BC=?;;666<>>BBDC@<;==CBBB?B@@@@3@A<A?@@@FDBC@BDBA@>@=@AAB@CACCCBBBBAA;===?='=A4=>BC<C==B<?>@<@@=?>?B??;?BAAA???=AAA:>:>@A?>===;>>?>;>??A>>>:;;FBA>>>A8;;>>AA<A<@@@@@@@@A;>>>=<1=9=7;ACDAC'CA;;;1789///=:9<4::::*;====:=6;;6;@@D???;?<@?@@@A=C@@<@@>A>>>>>>>@ABAAA=>><@@@==:>?@?AAD:A::;
@ATNG8:00844:02307
GATGGTAGTACATGATAGACGACACCAGAAGATCAGGAACTCTAGAAGAATTCAGATTTTTTAACACGAGAGTAAACGTAAAAAGAAGGTTTTACAAGACTCACGCTAACAATATTGCAGCAGTACGCACACAATCGAAGCGCAGTAAGGATGGCTAGTGTAACTAGCAAGAATACCACGAAAGCAAGAAAAAGAAGTACGCTATTAACTATTAACGTACCTGTCTCTTCCGAAACGAATGAGTACGATGAGAGAGCTCTCTCTACCATCGAATCACGAAAGTCT
+
>6;6;>;;?C=BA=@?<A?;5559949994779///)/)/99<;<?8??4=8784444444#57<<>>@@CGBBB>BBBCCCC1B@=>2999.<AD>CBECDA:;;??;@?=@AA<@?AAB@A@BBBAAAB>>7=8889>>?>??>A;>;?>>;?BBCCBBB@B>>=B>:>>9===486588.6//)/6666*7:6>===@@@AA<><>@@A:>:>@CDD@EECCDCC?B????<@AA@@@@BCBBBCBBBB@BBCBCAAABCBBB?B>@@@<@ABBBAA<A@@@
@ATNG8:00845:02301
GATGGTAGCTCACGTTCGTCACACGTACTCATTCGTTTCGGAAGAGACAGGTACGTTAATAGTTAATAGCGTACGTTCTTTTTCTTGCTTTTTCGTGGTATTCTTGCTAGTTACACTAGCCATCCTTACTGCGCTTCGATTGTGTGCGTACTGCTGCAATATTGTTAACGTGAGTCTTGTAAAACCTTCTTTTACGTTTACTCTCGTTTTAAAAATCTGAATTCTTCTAAGAGTTCCTGATCTTCTGGAGATACACATGATACTCTACCATCGAATCACGAAAGTCT
+
ABCB@BBDCCDA==><A<ACABBCCCBBCCCA?AAAA;AA=@?CBBBB@@=@BB@@=?497885>245:9666///488888)8:094<===+;ABB?AAC?CC@BAAB??9?;;;866979::5:399=2222236669277788755567786655.525457061555855888682525&22975///'.3666(--4---2333)5:::*<8>7;3;<>>;9:;4;:;=8=:=<<???<@==897799878>>>=?@@>@@AA=A??;;7;???@@A8>=;;
@ATNG8:00851:02285
GATGGTAGCGCGACGAGCGTAGACCCAGAAGATCAGGAACTCTAGAAGAATTCAGATTTTTAACACGAGAGTAAACGTAAAAAGAAGGTTTTACAAGACTCACGTTAACAATATTGCAGCAGTACGCACACAATCGAAGCGCAGTAAGGATGGCTAGTGTAACTAGCAAGAATACCACGAAAGCAAGAAAAAGAAGTACGCTATTAACTATTAACCGTACCTGTCTCTTCCGAAACGAATGAGTACGATGAGATCTCGTGTGCTACCATCGAATCACGAAAGTCT
+
:<<<9>==<665;=<<>=>;;;=BB6BBA<?>@A;<7;7;;BA@@A<?;?B787CCDDCC2C@BBB999?BA?A97344:::(;97<.555&59949;;99995505:@@<>9905@;;=CBBADCCC;::;6:AA@=BBBCCBBD?B>BBB?BCBBCCBC@CBBBBB?A@=@A;7<=<==737317<<>?/?A99:9:=;=@@<?<;=;<6:*/*/@@@:0;:99;;6=7==92933-3888<===CB?::A@A55527766798165222+2772499,078/
@ATNG8:00852:02276
GATGGTAGTAGTACACTAGTCATACCAGAAGATCAGGAACTCTAGAAGAATTCAGATTTTTTAACACGAGAGTAAACGTAAAAAGAAGGTTTTTTACAAGACTCACGTTAACAATATTGCAGCAGTACGCACACAATCGAAGCGCAGTAAGGATGCTAGTGTAACTAGCAAGAATACCACGAAAGCAAGAAAAAGAAGTACGCTATTAACTATTTAACGTACCTGTCTCTTCCGAAACGAATGAGTACGTGTGACGTACGTGAGCTACCATCGAATCACGAAAGTCT
+
:<@B?BBBCCCCCCCFEGCCCBDBCACDD@BAAAA@<A?BBCBBBC@CM@C@BCBCBBBBB*B?BBBBBABB???9>>?A@A@,?B=A5;;;;;%;CEBGCCCGDC;;;<HDEACCC@CBAABBDDFEAABCCDC=BBBB=??BBCA@B9>;>9;;ABCDCCB>ABDBBB?AA=AAA:=>:::,8>?;99:::(9A@D;;;BBC>><>:>>888*89>>B@@?ACAAA::6:?C@A=BBB@BBBBBCCBBBCCCCCBCCBBB>??BCF@BAAAB@CBAB998*9???
@ATNG8:00857:02298
GATGGTAGTGCGTGAGAGAGAGACCCAGAAGATCAGGAACTCTAGAAGAATTCAGATTTTTAACACGAGAGTAAACGTAAAAAGAAGGTTTACAAGACTCACGTTAACAATATTGCAGCAGTACGCACACAATCGAAGCGCAGTAAGGATGGCTAGTGTAACTAGCAAGAATACCACGAAAGCAAGAAAAAGAAGTACGCTATTAACTATTAACGTACCTGTCTCTTCCGAAACGAATGAGTACGAGAGAGCACACGTGTCTACCATCGAATCACGAAAGTCT
+
@B@@;?=BCCDCCCCCCCCBDD9:;09B@9BBBBBB?B@AABCCBB>BD?B>@@@:9:::'9?BBBABBBCB@B<BBBBEDE5BA>A5;;/:BB?BAABDECA@>@@BB?CBB?BCBBCCDCCBBCCCCCB@CCBB?A@??>>?=9>;@:;6;BBBBCCD@CBBBBB?BC@CCC<????<5??>9=@@@A2AB?B999A>>;;5:<?@@@:=:>ADCC@CBBBABA?@????:?BB?BBBBBCCBBBBC898BBBBCBBBBBA>;>>>>B<B>AADGD=A:::
@ATNG8:00862:02299
GATGGTAGTGTCAGTGCGCGTCGTCCAGAAGATCAGGAACTCTAGAAGAATTCAGATTTTTAACACGAGAGTAAACGTAAAAAGAAGGTTTTACAAGACTCACGTTAACAATATTGCAGCAGTACGCACACAATCGAAGCGCAGTAAGGATGGCTAGTGTAACTAGCAAGAATACCACGAAAGCAAGAAAAAGAAGTACGCTATTAACTATTAACGTACCTGTCTCTTCCGAAACGAATGAGTACATAGATATACGTATAGCTACCATCGAATCACGCAAGTCT
+
ABAB?BCDBBCCBBBCHICCBCBBC@CCBAAB;;;C<A=@BB@@@A?AA>A????@@@@@.@7::CDCBAA:9:2:?A@CDC5BB@A5;;;.;FJBJCBBIDD;:;;@BC@DBB@BBBBCBCCDCCCCBBBB@BBBD>AABBBABB>B?BAA>ACDDCCAA?ACCBA@?AC?AAA<>>AA?8>><8<<<==.>A??777@@@DD:?:@AAB:?;ADCBB?BDCCCAC?C=AAB<CBB?BBBBBBCCCAAAAACCA@>>??AD@@@;;;;@C:>=ACCCC=BA>>
@ATNG8:00814:02344
GATGGTAGCGCACACATAGATACAGTACTCATTCGTTTCGGAAGAGACAGGTACGTTAATAGTTAATAGCGTACTTCTTTTTCTTGCTTTCGTGGTATTCTTGCTAGTTACACTAGCCATCCTTACTGCGCTTCGATTGTGTGCGTACTGCTGTAATATTGTTAACGTGAGTCTTGTAAAACCTTCTTTTTACGTTTACTCTCGTGTTAAAAATCTGAATTCTTCTAGAGTTCCTGATCTTCTGGGTGTATCAGCGAGTATCATCGAATCACGAAAGTCT
+
<==>:666<>;?@BCCBB=999;;<====AAB?B??@6>?:@<<AACBBEABA;;=8;.4498394455555<==5;:<<<):>889>?8<455499;.55.56<<<?;>?<9::0/)/>>7?<DBBB966=6;>;@?D@9;:A>>=B999?;@C=@?@;>=9>999:995=>>:===??/>7;7;@@D@1696==2?/00//////)////$55955.6.659665<5558;645554<74455)555:@@@999E??=>99959A=945;455)5955
@ATNG8:00818:02324
GATGGTAGTCTCAGATAGTCTATAGTACTCATTCTGTTTCGGAAGAGACAGGTTACGTTATTAGTTAATAGCTGTACTTCTTTTTCTTGCTTTCGTGGTATTCTTGCTAGTTACACTAGCCATCCTTACTGCGCTTCGATTGTGTGCGTACTGCTGCAATATTGTTAACGTGAGTCTTGTAAAACCTTCTTTTACGTTTACTCTCGTGTTAAAAATCTGAATTCTTCTAGAGTTCCTGATCTTCTGGTATGACTAGTGTACTACTACCATCGAATCACGAAAGTCT
+
<6;67;;;@BCA>;?96666=>?699BB?>887///98/893:6;?=@@>@,0(/8//(/96?79737:::===<=<<488<;;)<=588:=5::::*//9(-,(---,,7(-/99668848896:6><=<<;;B@699C?BBBBBBC000>>00/:;6///6==3:5:4459<<9;7655>>06.585595*5:9990;9;699BAA@29999'94455.54;;9=BAAA>@6:4:?@AAA?A;;7;BBB@AAABBCCCCBBCDDD@CCEBB@<;;@;;<6<B@@
@ATNG8:00819:02337
GATGGTAGCGAGCGAGTGTGTATACCAGAAGATCAGGAACTCTAGAAGAATTCAGATTTTTAACACGAAGAGTAAACGTAAAAGAAGGTTTTACAAGACTCACGTTAACAATATTGCAGCAGTACGCACACAATCGAACGCAGTAAGGATGGACTAGTGTAACTAGCAAGAATACCACGAAAGCAGGAAAAAGAAGTACGCTATTAACTATTAACGTACCTGTCTCTTCCGAAACGAATGAGTACCTGCGTCTCACTCTCGCCTACCATCGAATCACGAAAGTCT
+
45::.//////777;::;=566;;;9;;;7;:>:5;4:5=454<A<6=903,39:45555$/277://)/;;;<<1/54555&55.5.555&59;6<<66666>B;B9@;<;>:5:888:556<ACCBBC9:66>;;5;;;////)-3757)/////999:055<<<=:<<4933133333(398839888'33,3998887:;.3.3:22,2/556556;655=:>5;7>>@;949:<8868//)/666<==;;;655<55.5446;9444.4:<<>=>6;;=6
@ATNG8:00820:02345
GATGGTAGAGAGAGCTCTCTCATCGTACTCATTCGTTTCGGAAGAGACAGGTTACGTTAATATTTAATAGCGTACTTCTTTTTCTTGCTTTCGTGGTATTTCTTGCTTAGTTACACTAGCCATCCTTACTGCGCTTCGATTGTGTGCGTACTGCTGCAATATTGTTAACGTAAGTCTTGTAAAACCTTCTTTTTACGTTTACTCTCGTGTTAAAAATCTTGAATTCTTCTAGAGTTCCTGATCTTCTGGTGAGATATGCATGATGCTACCATCGAATCACGAAAGTCT
+
@A@;7;<?AC;;5;:555<<<====;;;;;;>6>@@@;AB=A=@@9///>*0)////38399:?0<6;777@><8=7=BBBB1@?8??@A;ACBB50000)00*///)/::4:;=<<;<<8:>>8@<>@C?:78>;A@BB>=>=A:;;@@;BBA>>9946556995:<@@@B;?@BB<=>=??6?=B======.=?@AA:A>>>AAA?>=0////(///)/;9=9AA>===///:9@5:=>AAA;>>><>B@@@>>>AAA=<<A@@@AA9<<>>?;A?><<>C9A888
@ATNG8:00822:02346
GATGGTAGGCGAGAGTGAGACGCAGACTCATTCGTTTCGGAAGAGACAGGTACGTTAATAGTTAATAGCGTACTTCTTTTTCTTGCTTTCGTGGTATTCTTGCTAGTTACACTAGCCATCCTTACTGCGCTTCGATTGTGTGCGTACTGCTGCAATATTGTCAACGTGAGTCTTGTAAAACCTTCTTTTTACGTTTACTCTCGTGTTAAAAAATCTGAATTCTTCTAGAGTTCCTGATCTTTCTGGATACACTCATGTGCACCTCCATCGAATCACGAAAGTCT
+
BC;4.444.4=9;9BDBBCCDBBBCCCBB;<4;@@@5@A>A?BCBBCCC@CC@9:8:>ACCC?B>?@?AABAA>;<<;<;,=?8??AA;AABB?BBB=AA;?>C@A@>ABAABB::1:77/85;?>>>>==:=B@@9=<>=>>>@@???A>>=A;<::7:A?@<@@@ABBA??:=8888)8:=:88887(8=888)699555:8//)/5656%3358F=A<>?=???B;;;9=8=>@>888-8;;<BBD>>>>>===@==>@;>>=BB>>>=FA>>665,7>?A
@ATNG8:00823:02322
GATGGTAGCATTATGCATATCTCACCAGAAGATCAGGAACTCTAGAAGAATTCAGATTTTTAACATCGAGAGTAAACGATAAAAAGAAGGTTTTACAAGACTCACGTTAACAATATTGCAGCAGTACGCACACAATCGAAGCGCAGTAAGGATGGCTAGTGTAACTAGCAAGAATACCACGAAAGCAAGAAAAAGAAGTACGCTATTAACTATTAACGTACCTGTCTCTTCCGAAACGAATGAGTACTATGTAGAGCTCTATACTACCATCGAATCACGAAAGTCT
+
<<<<9;;;>==8=6665659;99;;7;;@:;9;555.549>;666>:=<9<854333888'97433;444/9:9;26///6666'6607,333&3333:888:::6616666/7::2:AAADDBCCCCCA@ABE@BBBB?A???ABBB=@:@00+0<<<>=@B?BABBAA<@B<>>>9>=??>3=8828@CAC3;;5;889>????<?<>>>@<@=@@DCC?BB@@@AA>A>AAA9A::6:?@BBBBCC????BA?>>>6658;;;A;888//*/798@AA<A:::
@ATNG8:00825:02329
GATGGTAGGCGACATACATACGCGCCAGAAGATCAGGAACTCTAGAAGAATTCAGATTTTTAACACGAGAGTAACGTAAAAAGAAGGTTTTACAAGACTCACGTTAACAATATTGCAGCAGTACGCACACAATCGAAGCGCAGTAAGGATGGCTAGTGTAACTAGCAAGAATACCACGAAAGCAAGAAAAAGAAGTACGCTATTAACTATTAACGTACCTGTCTCTTCCGAAACGAATGAGTACTATGTAGAGCTCTATACTAATCGAATCACGAAAGTCT
+
?B@@5;;=8<<@@<=<666:9;700)/;;29<@<@A798;@A?@@B=B?7828ABABCCB5B@BCCCHCCCBB@BDDCEDE2CE@EAGHF:C;;8;A@@BBB<;4:;>?9==<9=>>?C@@@@A;;;CB;;6:@>@=BBCCCCCC@C?C;;8;BA@CBBB?BAA@@@?AA>ADD?A@=;;7000900000(0=<A@AAAAAAB<?::<8818:=>CA@?@HBBBCC?B?@@B<B;;8:@???AABAC?@@?@BCEB@??B>>C<?>=><@ABA;;;6;AAA
@ATNG8:00825:02331
ATGGTAGAGTATCATGTGTATCTCCACGAAGAATCAGGAACTCTAGAAGAATTCAGATTTTTAACACGAGAGTAAACGTAAAAAGAAGGTTTTACAAGACTCACGTTAACAATATTGCAGCAGTACGCACACAATCGAAGCGCAGTAAGGATGGCTAGTGTAACTAGCAAGAATACCACGAAAGCAAGAAAAAGAAGTACGCTATTAACTATTAACGTACCTGTCTCTTCCGAAACGAATGAGTACGTGTGACGTACGTGAGCTACCATCGAATCACGAAAGTCT
+
844.55<<D@@@===?>=66555:34444644.4::@=B@CCCCCBB=BB?C?DCDBBBBB5B@DDCBCBCCBDD>CBBBBBB2BB?B?BBB;BBB@CBCCCCC887:AAB???@?BDCBBBBCCCBCFDD997:@AA?BCA@@B?><@?A@@?@CCCBAAC@CBCABB?BB>BBB?AC=>>8?@?=@@AA@2AA?B@?>CDBAA:>:==<>7:7:ACCC@CCBBBBB=@>@A@;A;;6;BBABBDBBABBCECDBBBBBAAACCB@AAAAA@FBBBAA@<@AAA
@ATNG8:00827:02322
GATGGTAGTATAGAGCTCTACATAGTACTCATTCGTTTCGGAAGAGACAGGTACGTTAATAGTTAATAGCGTACTTCTTTTTCTTGCTTTCGTGGTATTCTTGCTAGTTACACTAGCCATCCTTACTGCGCTTCGATTGTGTGCGTACTGCTGCAATATTGTTAACGTGAGTCTTGTAAAACCTTCTTTTTACGTTTACTCTCGTGTTAAAAATCTGAATTCTTCTAGAGTTCCTGATCTTCTGGGCTGCGCTGATATGCGCTACCATCGAATCACGAAAGTCT
+
BBBC@BADBBBBBBCCAABC=BEDCCCBBB;;<<FDE>BB?B@;;:BCBB?BBBBB@D>?@BC?B?BCCBBBB<B>A@>>=+<<49<:8/<BBB?BCE@CB>A?<?==:>AA???@@<@@A<A<@@@?>>>>=A???:??AAA??>DAAAB?>>>;;;;;>>;><@A>>>@A>>;>@DDD3?;?5::DDD/<==AD6:;;;;A@@@@<=<;;,<///@9=9>>;>CAAAAA=A;??@AAA8866606///;989@@@@@@===>>;==>>>:>>>=>AA9A:;:
@ATNG8:00834:02332
GATGGTAGTGATACAGATCAGACACCAGAAGATCAGGAACTCTAGAGGAATTCAGATTTTTAACACGAGAGTAAACGTAAAAAGAAGGTTTTACAAGACTCACGTTAACAATATTGCAGCAGTACGCACACAATCGAAGCGCAGTAAGGATGGCTAGTGTAACTAGCAAGAATACCACGAAAGCAAGAAAAAGAAGTACGCTATTAACTATTAACGTACCTGTCTCTTCCGAAACGATGAGTACGATGAGATCTCGTGTGCTACATCGAATCACGAAAGTCT
+
DCCC@CBBCDCCCDDCECCCCCCCC@CCC?CCCBBB?B@BBB@@ABB?B@C@B@AABBBB3B?BBBBBA@@87829?>@@AA0?@;@4:::.;BB?BBCDDFEBC?B@CC@BBB?BBCBCBBBBBBCCCDBB?BDCC=AACCAA@@<@=@@@<ABBBBBCC@CAABBB?BB>@AA9=>===7?>>;>>>@@2@A?B999DCC@@;@;@@DF7:6:ACCC?BBBA@@@=@?ACD>CCCCCCBBCCABABBBBBB@B@CA<>=A>@@?A@@<@?<>BBB=B@@@
@ATNG8:00835:02340
GATGGTAGTCTCAGATAGTCTATAGTACTCATTCGTTTCGGAAGAGACAGGTACGTTAATAGTTAATAGCGTACTTCTTTTTCTTGCTTTCGTGGTATTCTTGCTTGTTACACTAGCCATCCTTACTGCGCTTCGATTGTGTGCGTACTGCTGCAATATTGTTAACGTGAGTCTTGTAAAACCTTCTTTTTACGTTTACTCTCGTGTTAAAAATCTGAATTCTTCTAGAGTTCCTGATCTTCTGGAGATACACATGATACTCTACCATCGAATCACGAAAGTCT
+
/788)//=555C99666=;;;>>BBCC===>B9A==<4<<6;6;<;;;BB;>;;<<8@>@?BC?C?CCB=====:5/////$/@+00::(/455.59;5<>:<<<8<<55:9AA@AB:::C?B?BAAA????<??@B?DBBBCAAABAA@@;;;@=A@@=?@4:2:;;9=;=9A=599DC9D<F:CCCCC1BBBAA:?999@@996?<?=@<0=00/<7<89@;;=>==54.45<;;<=<255<:;;666====<<;>>>=AABB>B??>><???9::A:@AAB
@ATNG8:00836:02336
GATGGTAGCACGACACGACGATGTGTACTCATTCGTTTCGGAAGAGACAGGTACGTTAATAGTTAATAGCGTACTTCTTTTTCTTGCTTTCGTTGGTATTCTTGCTAGTTACACTAGCCATCCTTACTGCGCTTCATTGTGTGCGTACTGCTGCAATATTGTTAACGTGAGTCTTGTAAAACCTTCTTTTTACGTTTACTCTCGTGTTAAAAATCTGAATTCTTCTAGAGTTCCTGATCTTCTGGTCTACTACACTGTACTCTACCATCGAATCACGAAAGTCT
+
CBCC?==C==>?>=666999955556=<<ACE?B;;;0;@4;454444::5:5555258====9=8<<@:988//(/6666'694=9:9,79;4;)0/-(-737---//(/8888587255649499:552765:==98885:=9?>@@@@9:9966569?@;>:>AAA;;<>B;=9:::-94<4:6999*:;===---;---;88:0////(////=7;7@A<AAB?<<=<B=@@@A;;7;@@<A@@@@@@?????>>=??DBB<=:;;A=B@==>FE:>>>=
@ATNG8:00840:02346
GATGGTAGTGATACAGATCAGACACCAGAAGATCAGGAACTCTAGAAGAATTCAGATTTTTAACACGAGAGTAAACGTAAAAAGAAGGTTTTACAAGACTCACGTTAACAATATTGCAGCAGTACGCACACAATCGAAGCGCAGTAAGGATGGCTAGTGTAACTAGCAAGAATACCACGAAAGCAAGAAAAAGAAGTACGCTATTAACTATTAACGTACCTGTCTCTTCCGAAACGAATGAGTACTGCGTCTCACTCTCGCCTACCATCGAATCACGAAAGTCT
+
BCCC@BBBBCECCDBBCBBAEDB@@=AAB7:<B@@@>@?BBCAAAC>BB@D?BB>>?AAA3B?BBBBBBBBAAA;@@AAAAA0??;=2;::&9@@?CAABCCDCB>B@CE@BBB?BABBCCCBCCCCCCCBB?BCBB@CBBCCB@?<@@C@@>@CBCBACC@CBBBBB@BB>BBB;>>?@@8??=<@@@@A2AC?BAAAB@AA=////<::*/*/>@>><AA@@@BA<@=?@>=@::6:A@BBBBBBCBBBBBBAACBBCD?BBC?CABAD?BBBA@@@:@@@@
@ATNG8:00844:02336
GATGGTAGATATATGCACGCTCTACCAGAAGATCAGGAACTCTAGAAGAATTCAGATTTTTAACACGAGAGTAAACGTAAAAAGAAGGTTTTACAAGACTCACGTTAACAATATTGCAGCAGTACGCACACAATCGAAGCGCAGTAAGGATGGCTAGTGTAACTAGCAAGAATACCACGAAAGCAAGAAAAAGAAGTACGCTATTAACTATTAACGTACCTGTCTCTTCCGAAACGAATGAGTACGAGAGAGCACACGTGTCTACCATCGAATCACGAAAGTCT
+
/;>>:A?<=B=BBB<555554::5926>>:<<<BBB@B?BBB585=8<:8C?AA>;8999)96@@<;==AA9:8,9>??=>='=?:>;@@@7ABB?BBABDCC;;<;@CC@CCC@A@CCC@AADCCCCGEBB@BCBB>@@BAAABB?BACBB?BCBBBCCC?AAACCA>AB>?@B?BBBBB=A@>998887(9?>A?>>B@@@@<>;>@BB:=:=ACBB?BBBBBCC@B?ADD>C??=?AAAABBB>>>?999ABBBBCCCCCBB?>;::B;=<?A@@?9?:::
@ATNG8:00845:02322
GATGGTAGCACGACACGACGATGTGTACTCATTCGTTTCGGAAGAGACAGGTACGTTAATAGTTAATAGCGTACTTCTTTTTCTTGCTTCTGTTGGTATTCTTGCTAGTTTACACTAGCCATCCTTACTGCGCTTCGATTGTGTGCGTACTGCTGCAATATTGTTAACGTGAGTCTTGTAAAACCTTCTTTTTACGTTTAACTCTCGTGTTAAAGTCTGAATTCTTCTAGAGTTCCTGATCTTCTGGTCTACTACACTGTACTCTACCATGAATCACGAAAGTCCT
+
CCCC@DECB=;;555555;;;;;;=;666<;?7@@BD=@@<@;A@AAABB;>C699:=8<=::6:8<?A<=;888588=>?+:956//(/98605(/..(..25555287'5:5555993>AA:?:=;:;;99<8=>@@<@AAA>>>>=====8;;8)/..2892949CA;;;><;258<<<1=:>188>>>+==;:;07169///:<<><<<2<=///=7=3>><@@@@>>><@9==A<<<///=99:9@=99::///==:7;<>>:>=:956779999,922-2
@ATNG8:00847:02368
GATGGTAGCGAGCGAGTGTGTATACCAGAAGATCAGGAACTCTAGAAGAATTCAGATTTTTAACACGAGAGTAAACGTAAAAAGAAGGTTTTACAAGACTCACGTTAACAATATTGCAGCAGTACGCACACAATCGAAGCGCAGTAAGGATGGCTAGTGTAACTAGCAAGAATACCACGAAAGCAAGAAAAAGAAGTACGCTATTAACTATTAACGTACCTGTCTCTTCCGAAACGAATGAGTACGTGTGCGACGTGTCTCCTACCATCGAATCACGAAAGTCT
+
44::5:;ACA@;;999@B@CCBAAB?ABB:66>==B5;44439=<<8==:>7;>;::999'929@ABBBBCDEF?DCBAAAA0AB?C@CFE=CCC@CCCCB@@00+0;<<;@AD@CBABBCBBBCCBBCCCC@CDCC@CCBBBB@A>A@CCC@CCDCBBBB?BBB@@@@CC@DAA?AB???8=@@;99999(8@;A?@?EB@@@,0,0999*/,/?DCC@CCCCBBB@C@BBB=BCC@CBBBBBCBBBBBBBBB????D??;?BB?BBAAB?>?ADAAA;ABAA
@ATNG8:00848:02360
GATGGTAGTGATACAGATCAGACACCAGAAGATCAGGAACTCTAGAAGAATTCAGATTTTTAACACGAGAGTAAACGTAAAAAGAAGGTTTTACAAGACTCACGTTAACAATATTGCAGCAGTACGCACACAATCGAAGCGCAGTAAGGATGGCTAGTGTAACTAGCAAGAATACCACGAAAGCAAGAAAAAGAAGTACGCTATTAACTATTAACGTACCTGTCTCTTCCGAAACGAATGAGTACGTGTGCGACGTGTCTCCTACCATCGAATCACGAAAGTCT
+
56BB9=BBBCDCCCFDCBBBGCC@A?@BB@DAB@@??B?AAA???>>BB=A=::9?<<<=+B>BBBBCCBCB@@8@@ABCCC5@@<@<@@@9ACCACBBCCCC;:;;@CC@BCD?BCCBBBBBCCCCDDDCB?BBBB@B@@@BAAB:>:>9:6;DBBBCBB?BCCBBB?AA>BBC;@@999+9==9::999(9B;B???CBBAB;?<?AAA<?<?AB?@=?AAAACC@C@BBA:A997:BBBBBBBBBBBBDBBB@?>B@?<?BA<AAAAA<AACEBBB=B???
@ATNG8:00849:02348
GATGGTAGCACACGGAAGATCTCATCGTACTCATTCGTTTCGGAAGAGACAGGTACGTTAATAGTTAATAGCGTACTTCTTTTTCTTGCTTTCGTGGTATTCTTGTAGTTACACTAGCCATCCTTACTGCGCTTCGATTGTGTGCGTACTGCTGCAATATTGTTAACGTGAGTCTTGTAAAACCTTCTTTTTACGTTTTACTCTCGTGTTAAAAATCTGAATTCTTCTAGAGTTCTGATCTTCTGGGTCTACGCTCGTCGCGCTACCATCGGAAATCACGAAAGTCTT
+
56==8<B>0.-8--(-(---;9;;;;:<<9999>9>:;;09@995;<<ABFGAGA<9:9A=?@@=8@7;>=8438887B<;;;)37,3333(3?:=9?;<879/7;;=>=?@??@=88:??B:=:=@@A@=>=<?>==188887:676AA>>;<;?4:8=:>>9=:=??@@@??=9;6778(8/8079===+==7666'5:77776---)-999*66@;>5;5//)/;53556*//87<7919<<<097>?><88;9///888633-3---(-3,3668666(--,,(
@ATNG8:00850:02350
GATGGTAGGTGCACATGAGTGTATCCAGAAGATCAGGAACTCTAGAAGAATTCAGATTTTTAACACGAGAGTAAACGTAAAAAGAAGGTTTTACAAGACTCACGTTAACAATATTGCAGCAGTACGCACACAATCGAAGCGCAGTAAGGATGGCTAGTGTAACTAGCAAGAATACCACGAAAGCAAGAAAAAGAAGTACGCTATTAACTATTAACGTACCTGTCTCTTCCGAAACGAATGAGTACGATGAGAGAGCTCTCTCTACCATCGAATCACGAAAGTCT
+
<<BB;C>C@@BABCCCCBCCJCCBB?A@@=@AAC@?=@@CDDCCAA=AC?C?A@@99999*;>CCCCDDCCAAA;@A:;;;;*;A>B5;;;*;AA?BDCCCCB9879?BB?BBC<>>BBBCBBCDDECCDBB?BB??<?@BBBCBA<@=@@>;?CABACCB@CAAAAB?BC>AAC?CB999+:==9==>>=,=@;@:::BAC>><>=>>>A<A<A@B998:BAABCC?C@CCC=BAA?BACCCBB???BBBBAABBBBBAAACBB@BAA??9?BBBCCB=B??@
@ATNG8:00853:02333
GATGGTAGTGTCAGTGCGCGTCGTCCAGAAGATCAGGAACTCTAGAAGAATTCAGATTTTTAACACGAGAGTAAACGTAAAAAGAAGGTTTTACAAGACTCACGTTAACAATATTGCAGCAGTACGCACTCAATCGAAGCGCAGTAAGGATGGCTAGTGTAACTAGCAAGAATACCACGAAAGCAAGAAAAAGAAGTACGCTATTAACTATTAACGAACCTGTCTCTTCCGAAACGATGAGTACTATAGACTATCTGAGACTACCATCGAATCACGAAAGTCT
+
//:;6:;@@>@A00/9<<AA;66=C:=AA:>>000>*0*0;<4444.33-3-389:8===+858@<<====<<<6446@@??+;;7;?BBC;CCCACDCCBCC;;8;@AA>ABB?BA@@;;;A;;;CAAA;;5;<;;5;;====?A30+000+0>=<@@??<?A??@?:??>???>??BBD:?>A>ACDDD2BB??888BBBBC7;6;=<<1818<=8=:=?@@???<=7:::19///677//8?>>>>@ABB===A@>>>AAA<@786><BAA;;::0:887
@ATNG8:00857:02327
GATGGTAGACATATCGTACTCTCTGTACTCATTCGTTTCGGAAGAGACAGGTACGTTAATAGTTAATAGCGTACTTCTTTTTCTTGCTTCGTTGGTATTCTTGCTAGTTACACTAGCCATCCTTACTGCGCTTCGATTGTGTGCGTACTGCTGCAATATTGTTAACGTGAGTCTTGTAAAACCTTCTTTTACGTTTACTCTCGTGTTAAAAATCTGAATTCTTCTAGAGTTCCTGATCTTCTGGGCAGACTCTCACACGCCTACCATCGAATCACGAAAGTCT
+
@B@@=@DBBBBBBCCCEFGCECCCCBDC@A?@8@?@@9@A;?9?:555<<8;;@AB?B=BBBB@B?BBA::>:37.36===)./(///(.65(/(///(/6035539<5:>:;::>>;>@B;>:>??888AA=C?@@=?===>?>>>ABAA@?><297:7;?:>;>??AAAAAD;>8888)89=98888)8>>>@9?>;;;:;::<08888(8===?;?;>>;?AA>>>?<A=A@@@<<6<9660688566;==A>@?@@:==@;=<===9==>>>>D6@@BB
@ATNG8:00814:02413
GATGGTAGCTCACGTACGTCACACGTACTCATTCGTTTCGGAAGAGACAGGTACGTTAATAGTTAATAGCGTACTTCTTTTTCTTGCTTTCGTGGTATTCTTGCTAGTTACACTAGCCATCCTTACTGCGCTTCGATTGTGTGCGTACTGCTGCAATATTGTTAACGTGAGTCTTGTAAAACCTTCTTTTTACGTTTACTCTCGTGTTAAAAATCTGAATTCTTCTAGAGTTCCTGATCTTCTGGGTCTCTCTCTCACGCACTACCATCGAATCACGAAAGTCT
+
AADC@CBCC;;;;;;<>>@ABBBBCCBCCCCA?ABBB>BB?B?CBBCCCC@CDD@@=@@CCBC>B?BCCCCCAAA?CCCCC2B@8?8984:@AB?BBB@C@;@<>=00,0<;=AA;;8;@@=D=>>>DAAAA=>>>@7;;@>>>>@AAAAB>>>C;>>>;@@;?;@BB@@@>>>;?>>>>2=8<8==AAA/AA::;6;BB??=<<::4;>=>/@;;;@<@<?A=BBB:;;;6;:;;///616:?A7>>?@@??@@@@@@???<<=9///::599==>>>8>@?;
@ATNG8:00819:02383
GATGGTAGTGCGTGAGAGAGAGACCCAGAAGATCAGGAACTCTAGAAGAATTCAGATTTTTAACACGAGAGTAAACGTAAAAGAAGGTTTACAAGACTCACGTTAACAATATTGCAGCAGTACGCACACAATCGAAGCGCAGTAAGGATGGCTAGTGTAACTAGCAAGAATACCACGAAAGCAAGAAAAAGAAGTACGCTATTAACTATTAACGTACCTGTCTCTTCCGAAACGAATGAGTACACATCGTCGTGTCGTGCTAATCGAATCACGAAAGTCT
+
=>A=<=>>??@=665666<@BB@@A;@<B6554444.4.48:;;>:<>C8A>AABCCCAC1C@774::?@@BCC:@=;;;<.44./)//)///)/999:<555.4.44.4;;3::555@=@>AA@@@9;:49999.55:::<<B<>:>00*0<>>>0997>=;8889=>?988?BBBBC6;77,7=<<<,><8777>:88885>;;;7A1717599@<?@@?>>=271/0/*0:;*0//;;788=:::==558>===>>888>C??@=????ABD>CC@@
@ATNG8:00825:02410
GATGGTAGTATATCGCGTCGCTATCCAGAAGATCAGGAACTCTAGAAGAATTCAGATTTTTAACACGAGAGTAAACGTAAAAAGAAGGTTTTACAAGACTCACGTTAACAATATTGCAGCAGTACGCACACAATCGAAGCGCAGTAAGGATGGCTAGTGTAACTAGCAAGAATACCACGAAAGCAAGAAAAAGAAGTACGCTATTAACTATTAACGTACCTGTCTCTTCCGAAACGAATGAGTACTGTATCTATGTGTGCGCTACCATCGAATCACGTAAGTCT
+
CCCC?CCDCBBBCCCCBCCDDCBAB?CCD?DCCC@A>A@CBCCCCC@CC?C@AAABBCCC3B?BCAABBBA>>>5=??@AAA0@?;A5;;;.;CC@CDCDCCCBC@B@BC@CCC@CA@?BCDDCB@BBBDBC?CEAA?ABCBBBBB?B?BA@?ACBBBCCA?ACCACB?BB=AB@:@@99929@@<BBBBB3BE?B876AACBA:?;?>>><?=?ACBA?AB@??AA>B?BCC>C??>@BCBBBBBBBBCBC@@@BCBBBBBA>>;>AA@@<@@@@BBB?C:::
@ATNG8:00834:02417
GATGGTAGGTGCAGCATGAGTGTATCCAGAAGATCAGGAACTCTAGAAGAATTCAGATTTTTAACACGAGAGTAAACGTAAAAAGAAGGTTTTACAAGACTCACGTTAACAATATTGCAGCAGTACGCACACAATCGAAGCGCAGTAAGGATGGCTAGTGTAACTAGCAAGAATACCACGAAAGCAAGAAAAAGAAGTACGCTATTAACTATTAACGTACCTGTCTCTTCCGAAACGAATGAGTACTATGTATGCTCTATACTACCATCGAATCACGAAAGTCT
+
894405=@>@@9///===>>>?;;;=2//:5/////36<7;A@@@;;79?;>=A@>@>AAA0@;@@A:;9C@:;;,9CAAA@@0A@>C5;;;*:@A=BBBCCBBAC@D@BA?BBB?BBBBCCC@ABBCCBBDD@DBBB?BBBBBCCB?C?B;;:;CDBCADB?A@CBBB?AA<@??;?ABBC=B??=?BCCC1???A????:;>>:><>@@B<A<AACCC@CCCABBB=A=@@@9AAA:@??@CBBAAA???AA???BBBBA?BB<;;???;?A;;<BC=B@@@
@ATNG8:00839:02378
GATGGTAGCTATACGTATATCTATGTACTCATGTTTCGGAAGAGACAGGTACGTTAATAGTTAATAGCGTACTTCTTTTTCTTGCTTTCGTGGTATTCTTGCTAGTTACACTGCCATCCTTACTGCGCTTCGATTGTGTGCGTACTGCTGCAATATTGTTAACGTGAGTCTTGTAAAACCTTCTTTTTACGTTTACTCTCGTGTTAAAAATCTGAATTCTTCTAGAGTTCCTGATCTTCTGGATAGCGACGCGATATACTACCATCGAATCACGAAAGTCT
+
AACC@BBDBC=BBDCCGCCBBBBBBBBB@BB:;;B=BD@BAAAACCCCACCCCC@C@BCDC?B?CCDDDBBBB=99999):918887(3@@@=BAA?BF>AACCBB?BCDBBBB?BBC?C<@@BCB>>>?BCCC>A@;<=<@@@@?@BB@@@<@@>8><;C;<;===AACD:>>@??6?=A<AACCD/A?=><6=778@A>?>A;>===/=>=>?:=:>A=ABBB@>>:=<@@??;>:<<<89====@AAAAA?A?A@@@AA;===>A;@@@AAAA7@=AA
@ATNG8:00845:02373
GATAGGCGTGTGAGAGTCTGCCCAGAAGATCAGGAACTCTAGATGAATTCAGATTTTTAACACGAGAGTAAACGTAAAAGAAGGTTTTACAAGACTCACGTTAACAATATTGCAGCAGTACGCACACAATCGAATCGCAGTAAGGATGGCTAGTGTAACTAGCAAGAATACCACGAAAGCAAGAAAAAGAAGTACGCTATTAACTATTAACGTACCTGTCTCTTCCGAAACGAATGAGTACCTCTCAGACGCTCGTCCTACCATCGAATCACGAAAGTCT
+
CCBBB@CCBBCCCCCAABBABB7BGD@DBBBCC@D?DCCCCBBBBB@C?BBCBBBBB3B@CCCABBBB>>>8<?9988*:@;@39::(8>?;BAABCC>>>;@;>>:>>>:<<>=A>>>=AAAAAAAA:@???:???@>>>>:>9===<A<<>@?AA:?==>AA>AA>AAB@BC@?>8<994<===>.??<@AA@>><>>9<9<A>?9?;A@668<@@@@??@<@;==<7<BC@AA=B>>><@@@@?>?A@>>>>??:=@><@><<?;>@=>::929=<<
@ATNG8:00851:02394
GATGGTAGCATCTGCATATCTCACCAGAAGATCAGGAACTCTAGAAGAATTCAGATTTTTAACACGAGAGTAAACGTAAAAAGAAGGTTTTACAAGACTCACGTTAACAATATTGCAGCAGTACGCACACAATCGAAGCGCAGTAAGGATGGCTAGTGTAACTAGCAAGAATACCACGAAAGCAAGAAAAAGAAGTACGCTATTAACTATTAACGTACCTGTCTCTTCCGAAACGAATGAGTACGATGAGAGAGCTCTCTCTACCATCGAATCACGAAAGTCT
+
CC?@>@CBAA;65<=<B==;665;8==?:AA>>><9>9666=BAB?AC?C@CC:::DEG3E=@@?BBBBABBD>99;A@A?0@@;=4:::&9BD?BCBBAB:9;;@=@A=BBB5::;8;:@@@BCBBBA;;7<@AA=@@BBBBBB?C>B<<7;;ABBCCB?CBCAAA=??:=@@;998<<37333889::+:?6<99<???@@<@;>>??<?;??<;;?BBABBAA>A>ABC;C::89BA@@A@A?:99AAA?885@@=>=BBB;>888;<;;?BBBB=BDFA
@ATNG8:00817:02437
GATGGTAGCGCATATCAGCGCAGCCCAGAAGATCAGGAACTCTAGAAGAATTCAGATTTTTAACACGAGAGTAAACGTAAAAAGAAGGTTTTACAAGACTCACGTTAACAATATTGCAGCAGTACGCACACAATCGAAGCGCAGTAAGGATGGCTAGTGTAACTAGCAAGAATACCACGAAAGCAAGAAAAAGAAGTACGCTATTAACTATTAACGTACCTGTCTCTTCCGAAACGAATGAGTACTGCGTCTCACTCTCGCCTACCATCGAATCACGAAAGTCT
+
BBBB?BAC@BDCBCDCCCCCCCCCC=CDDBCECC@@=@?BBCCCCC?CC?B?A@A;;;;;*;?BBCCEFEFDDD=CA@BDED5BA>BBCEC9CCCACCBCCCC998:=@C?AAA?BBBBCBBABCCCDCCCE?DDCC?BABBBBBB?C@CBB?BCBBBCCC@CCCBBB@AA<ABC;@?=<<3=::3:>==?.?A?C???BBCAB@B?B?BC<?<??CAA=@BAAABB?B@CCC=CCC>AABBCCCDCBBBBBBBBCBCCCC@CBB@BBCBB?BBCCCEF>B:::
@ATNG8:00820:02438
GATGGTAGCGCGACGAGCGTAGACCCAGAAGATCAGGAACTCTAGAAGAATTCTGATTTTTAACACGAGAGTAAACGTAAAAAGAAGGTTTTACAAGACTCACGTTAACAATATTGCAGCAGTACGCACACAATCGAAGCGCAGTAAGGATGGCTAGTGTAACTAGCAAGGATACCACGAAAGCAAGAAAAAGAAGTACGCTATTAACTATTAACGTACCTGTCTCTTCCGAAACGAATGAGTACTATGTAGAGCTCTATACTAATCGAATCACGAAAGTCT
+
ABCC@CCDDDBBBFCCCCCCCBBBB=BDD@CCCCBB?A?BBCAAAA=CC?C?BB@8999:)9?ABBBBBBCABA9@@:::::$3;4;1888.89>6888222::?5>9>A<AAB<A???BA>>=B???AAAA;@@==9=AA>>>AA<A<@@@;@AABB@><:=?@>BA@B<AAAA=AA887(59717AAAA.:868ABA?????<?=@???<@<A@???<?>>>??>5;5;==4=BB?C>>?????;;<@ADBA=?AAAA@@@A:@@>>:?><>=>C9A=;=
@ATNG8:00821:02450
GATGGTAGCAGACGTGACAGAGCGCCAGAAGATCAGGAACTCTAGAAGAATTCAGATTTTTAACACGAGAGTAAACGTAAAAGAAGGTTTTATCAAGACTTCACGTTTAACAATATTGCAGCAGTACGCACACAATCGAAGCGCAGTAAGGATGGCTAGTGTAACTAGCAAGAATACCACGAAAGCAAGAAAAAAGAAGTTACGCTATTAACTATTAACGATACCTGTCTCTTCCGAAACGATGAGTACCTGCTCAGACGCTCGTCCTACATCGAATCACGAAAGTCT
+
@@>;7;>A=BBBBB>@?;B??BBDB<@A?;>?=949.97:;9:>>>=BC=A>@:99@@@@1@>AAA997>373;/334444&45.5.555&5//95;;//)/77444)43986;;;7;<=;@A<@:;:;9<@@@@BBBE?AABBC???>B=A;;69@@>CC@?9987;;<9>??BBA:<;=9929:?;?BBBBB(?=876/8;=?@A@=B:>===<>5;978571552775;395888)2222552.-92----222555566899*....578>5:988900*0000
@ATNG8:00825:02444
GATGGTAGGACGAGCGTCTGAGAGGTACTCATTCGTTTCGGAAGAGACAGGTACGTTAATAGTTAATAGCGTACTTCTTTTTCTTGCTTTCGTGGTATTCTTGCTAGTTACACTAGCCATCCTTACTGCGCTTCGATTGTGTGCGTACTGCTGCAATATTGTTAACGTGAGTCTTGTAAAACCTTCTTTTACGTTTACTCTCGTGTTAAAAATCTGAATTCTTCTAGAGTTCCTGATCTTCTGGATACACTCATGTGCACCTACCATCGAATCACGAAAGTCT
+
59AB9BBB?CAABB<<<?B@AACCAFCCCC;;;;ADD=@@@D@CBCCCCD@DCCCC?C@BBBC?DACCBCBCFDC=@?>@@,@A=BBBI?CCBB@BCCAHD;=;BCCG@CDDCEHDF?CBC@C@CCCCAAAA>ABCF@CCBBDBBBDBBBCCBBB@CCC?AC7:8;ABBBIDCB>@;;;;.;=A>;;;;.;@@@C;;;DCCCHAAA5;;;;*;@@@@?A@CDABBBBB;;:<@BBCBCD@CCC@CCCCCCBBBBBBBBBD@CCC?A9::A?A?@@CCC=CCCB
@ATNG8:00826:02420
GATGGTAGGAGACACGTCGCACACGTACTCATTCGTTTCGGAAGAGACAGGTACGTTAATAGTTAATAGCGTACTTCTTTTTCTTGCTTTCGTGGTATTCTTGCTAGTTACACTAGCCATCCTTACTGCGCTTCGATTGTGTGCGTACTGCTGCAATATTGTTAACGTGAGTCTTGTAAAACCTTCTTTTTACGTTTACTCTCGTGTTAAAAATCTGAATTCTTCTAGAGTTCCTGATCTTCTGGGTCTACGCTCGTCGCGCTACCATCGAATCACGAAAGTCT
+
CCBB@BCC@CDC:9;DDBBCCCBDDCCBEB9;8;BAA=BC?C@@ABCCLG@CCCCB?B?BBBB?B?BB@??BA?A=;:;;;,:=)////*/:;B>ABB?BB?A@AA9949BBB@@@B;@@B<@<@AA>>>@@<@A?A066@@B>==ABDAA=>=A:>=>:>D<A<===CDDD::5:@>DC3<7;499=>>/>@@@@6::@@@@>>>A<====,=///@9@9AA<A@@@?==5;5;;@>;:5:<;;1<>>>>:::;<<:::@=>>B<@@@@@<@A@<<==29///
@ATNG8:00827:02433
GATGGTAGCATCATGCATATCTCACCAGAAGATCAGGAACTCTAGAAGAATTCAGATTTTTAACACGAGAGTAAACGTAAAAAGAAGGTTTTACAAGACTCACGTTAACAATATTGCAGCAGTACGCACACAATCGAAGCGCAGTAAGGATGGCTAGTGTAACTAGCAAGAATACCACGAAAGCAAGAAAAAGAAGTACGCTATTAACTACTAACGTACCTGTCTCTTCCGAAACGAATGAGTACTGCGTCTCACTCTCGCCTACCATCGAATCACGAAAGTCT
+
:;BB9=BCCCCCCCCCCAAB@@CBC?BCC@BACCCC@B?BBBBBBB?BB?B?BBBCCDCD3B=@ACCCB>A778,9?;;<<;'9?:?5;;;&9BB=CCCGCCDDC?B?BB@BCC?BBBBCBBBECCBBBCCC@CCCD?A@@??@?@;B<@@@?@CCCBBBB?ABBAAB?A@<AAB<??BAA9@::4:AAAB3BB?F??;AA@@@;?<?AAA@@;@ACDD?BBCBB;;6:8:AC>CCC?BBBBBDDBBBBCDCCCCCCCCBC?BBD@CBBAA>ACBBCCE>BB;;
@ATNG8:00827:02440
GATGGTAGCTCACGTACGTCACACGTACTCATTCGTTTCGGAAGAGACAGGTACGTTAATAGTTAATAGCGTACTTCTTTTTCTTGCTTTCGTGGTATTCTTGCTAGTTACACTAGCCATCCTTACTGCGCTTCGATTGTGTGCGTACTGCTGCAATATTGTTAACGTGAGTCTTGTAAAACCTTCTTTTTACGTTTACTCTCGTGTTAAAAATCTGAATTCTTCTAGAGTTCCTGATCTTCTGGGTCTCTCTCTCACGCACTACCATCGAATCACGAAAGTCT
+
55<<8=C;;9CBBB;B;<B<;:@@BBDCBCCB?BA@@<@C?C@CBBBBBB@CBB@@>@ABBBB>B>BB@CCBBA?8>>=?<.>A4::BB=BBBC?BAD?BB@A@@A8849@BBBA@@<@@A;A;D><>=>>@<@@>>:>>?<=;>AAA@AA::8A=>>><==:><@@@@@??8858?@DE5A<A<=====+<>;;;/::;998@=>==ADDD/A>>>?<?=AA=@@@A;;;7;7;><=//+/999189==>>?BCCBAA???<661///99388;;:::0;==;
@ATNG8:00827:02450
GATGGTAGCGAGCGAGTGTGTATACCAGAAGATCAGAACTCTAGAAGAATTCAGATTTTTAACACGAGAGTAAACGTAAAAAGAAGGTTTTACAAGACTCACGTTAACAATATTGCAGCAGTACGCACACAATCGAAGCGCAGTAAGGATGGCTAGTGTAACTAGCAAGAATACCACGAAAGCAAGAAAAAGATGTACGCTATTAACTATTAACGTACCTGTCTCTTCCGAAACGAATGAGTACGATGAGAGAGCTCTCTCTACCATCGAATCACGAAAGTCT
+
<:::055::;;<=555<555;;;5616<<7<554444.444=<;?448;?8<>@9=9=9(=4=;;=>??@@EC>BA=AB=B+@B?B@CGG;CCC?C;66;;;BC;C;BB?BAA>AA@?@@@@BAA@CCBCBEGCCC@CCCBAB@@;@?D;;:;A@@CCCC?AACBBB@@@=@BA<@?999,7;;8?BCCC1B878@AAACBCCAIAFE;=;=ACCCEF@BB;;;CC<@<;;;0;@?>;:9BCEDCD??@BBBBBBBBCBAAABB>A888=9;;?CGCF?CCCC
@ATNG8:00831:02435
GATGGTAGCATCATGCATATCTCACCAGAAGATCAGGAACTCTAGAAGAATTCAGATTTTTAACACGAGAGTAAACGTAAAAAGAAGGTTTTACAAGACTCACGTTAACAATATTGCATCAGTACGCACACAATCGAAGCGCAGTAAGGATGGCTAGTGTAACTAGCAAGAATACCACGAAAGCAAGAAAAAGAAGTACGCTATTAACTATTAACGTACCTGTCTCTTCCGAAACGAATGAGTACAGAGAGTACGATATGTCTAATCGAATCACGAAAGTCT
+
B@B=@DDCCBBBBCCCCBBBCCAAA@A@@=@BAAAB?B?BBBBBBC???;>?BBBBCCCC1C@??=A?@@@>?=5=<;;::9$49.4.555&5::5<966=@@;;2;;@@=AAC=@@CDGC@@?BBAABBAA?A@@@5::??BA?>=B?B??<?@@@A9:8<@@?>>><@@==>==AAABD377D;@?BBA.//)////6;:9:;@<::;C<A<ABHBB@CDDBBAA=@=@BC=AAA=@@@@@@@@@@@@??======>??@@@<=:><<>==>:;=7=;;;
@ATNG8:00840:02447
GATGGTAGACACGTGTGCTCTCTCGTACTCATTCGTTTCGGAAGAGACAGGTACGTTAATAGTTAATAGCGTACTTCTTTTTCTTGCTTTCGTGGTATTCTTGCTAGTTACACTAGCCATCCTTACTGCGCTTCGATTGTGTGCGTACTGCTGCAATATTGTTAACGTGAGTCTTGTAAAACCTTCTTTTTACGTTTACTCTCGTGTTAAAAATCTGAATTCTTCTAGAGTTCCTGATCTTCTGGGATGTGTGCGCAGTGCCTACCATCGAATCACGAAAGTCT
+
;<CD@CCCBCBCBCC=99==966<AC@ABCCC@CCCC=BC?B@BBCBBBC?BACCC@D@????=?@CBBBDBBCB?BBBBB1???BBBA:ACDC<???:?@49:8?<>;;BC???AA<@?@<A<AA<=>B@?;?@A@<@<<<>>>AAA@A>???A87885;A:@<@???A@@=>:>>>FE6B7;5;===<*<>;;;/;;:886>?@@<@BBB/@;;;C=@<@@<@@@@A==:==BBA===---77.7---=:9=>>@@@@A=???<?>;:;9===@=<=7=@@A
@ATNG8:00844:02447
GATGGTAGTAGTACACTAGTCATACCAGAAGATCAGGAACTCTAGAAGAATTCAGATTTTTAACACGAGAGTAAACGTAAAAAGAAGGTTTTACAAGACTCACGTTAACAATATTGCAGCAGTACGCACACAATCGAAGCGCAGTAAGGATGGCTAGTGTAACTAGCAAGAATACCACGAAAGCAAGAAAAAGAAGTACGCTATTAACTATTAACGTACCTGTCTCTTCCGAAACGAATGAGTACTGTATCTATGTGTGCGCTACCATCGAATCACGAAAGTCT
+
BBBB@BBBDDCCCDEECCCCDBCCB@CDD@CCBBBB=A>BCCCCCC?@@=@?A@@@BBBB2A>ABCCBBBC:::/9=>@AAA2@B=@?BBB<BCC@CCBCCCC:98;@EDACCC?CCBBDDCEBBABBDCCC?BBBC>@@ABB@BB<A=@AA?BBBCCCBB?BCBBBB@BB?BBB>??BBB=????@=<=<.==;?877AAABC<@:>>@A=A<A@CBB@BB@??AA=A?BCC?CAA=ABBCBBBCCCA@@BABBBB@@@@A>>>;>>???;>>??BCA=A:::
@ATNG8:00852:02420
GATGGTAGCGCGACGAGCGTAGACCCCAGAAGATCAGGAACTCTAGAAGAATTCAGATTTTTAACACGAGAGTAAACGTAAAAAGAAGGTTTTACAAGACTCACGTTAACAATATTGCAGCAGTACGCACACAATCGAAGCGCAGTAAGGATGGCTAGTGTAACTAGCAAGAATACCACGAAAGCAAGAAAAAGAAGTACGCTATTAACTATTAACGTACCTGTCTCTTCCGAAACGAATGAGTACGATGAGAGAGCTCTCTATCGAATCACGAAAGTCT
+
ECCC?@?===BBBBEICCCCCB;::;6;CC@DBBBBB@B@CBAAACB?BB@B?BBA@AAAA2A?CBBACCCCCCC>BA@@???,@@=B5;;;-;CC?CBBBCGBBB@C@BB?CCC?AABACCBBBBBCDDCDD@BCAB?AABA@AAA=B?C@@=@BBCCBBBACCBBBC?CC?BBB?AA9:92999?BDDDF2??<@@@;;;>>?5;7;>>>5;6;=DBD?CA;;;AD?A>ACC?CCB@999BCCBBAAAACCAA===>AAABCB>>:>BB?>>A9@AAA
@ATNG8:00852:02431
GATGGTAGACATATCGTACTCTCTGTACTCATTCGTTTCGGAAGTAGAACAGGTACGTTAATAGTTAATAGCGTACTTCTTTTTCTTGCTTTCGTGGTATTCTCGCTAGTTACACTAGCCATCCTTACTGCGCTTCGATTGTGTGCGTACTGCTGCAATATTGTTAACGTGAGCCTTGTAAACCTTCTTTTTACGTTTACTCTCGTGTTAAAAATCTGAATTCTTCTAGAGTTCCTGATCTTCTGGTGTCTGATCTGTATCACTACCATCGAATCACGAAAGTCT
+
@B@@<@BD@BCAAACBBCECCCBBCBBBBBAA=B:00+06)/)/////)//3,39=???B9973:6:7;B==;;::=7:::::':<1:;;9/:89=.83>;;;667:8?@<??A;;;??=A@@;?:;898===:59://+/<9==AAB@@?????>>:BCC@CC@CACCBBCCC@C?BA@@=A@C?CCCCC5DCCCD>CBCCFBB:;:;@A@A0A@@@B?B?BC@DCBBB@@>@ADDDE@@<@?@=ACCBBBEDCCBBBCCCCCCC?BBBBB@BCCCAAA<AAAA
@ATNG8:00856:02441
GATGGTAGAGTATCATGTGTATCGTACCACGAAGAGTCAGGAACTCTAGAAGAATTCAGATTTTAACTACGAGAGTAAACGTAAAAGAAGGTTTTACAAGACTCACGTTAACAATATTGCAGCAGTACGCACACAATCGAAGCGCAGTAAGGATGGCTAGTGTAACTATGCAAGTAATACCACGAAAGCAAGAAAAAGAAGTACGCTATTAACTATTAACGTACCTGTCTCTTCCGAAACGAATGAGTACACATCGTCGTGTCGTGCTACCATCGAATCACGAAAGTCT
+
44443:<<AAB===?@C?<<---,,,,,,,,20,--/88:5:5:>695;>7>?:>68:?:;;;.45333;6669/0/8/89////&/9496===1==C=:888332663949:5:773799=>>======BBBBB?BC??<?AA?@4423<7===?BB?90000*/6.--772...05552577;=775.-.9999(..(....8999937375553949@FCC@DCBBBBB?D@AAA<AAA?BBECCDBBBAAABCBB;;;BB@>>:A?;?BB>>;>BAABBB=BBAA
@ATNG8:00858:02426
GATGGTAGCTATACGTATATCTATGTACTCATTCGTTTCGGAAGAGACAGGTACGTTAATAGTTAATAGCGTACTTCTTTTTCTTGCTTTCGTGGTATTCTTGCTAGTTACACTAGCCATCCTTACTGCGCTTCGATTGTGTGCGTACTGCTGCAATTATTGTTAACGTGAGTCTTGTAAAACCTTCTTTTTACGTTTACTCTCGTGTTAAAATCTGAATTCTTCTAGAGTTCCTGATCTTCTGGCTCTCGTAGACAGATACTACCATCGAATCACGAAAGTCT
+
AABB:C=BCC>C@<666<;556======>==A;@;;;09:7=:;;;A????BA@::484==<=7>344===?<=B7CBAAC1BB=AADC>AA>?9???=A@8:;:9/0*/9856=;95;??;@7::???<=>=?@?@<==<><=:;;///99///4837<6;<9@9==@>===88156767,76>=BAAAB/AA>>>7>?=====;::4777-6///9595::59;;=///065:69:==5;;>:=>=??AA@@AAAAAA@@;;61777//)/9::<99.::</
@ATNG8:00859:02432
GATGGTAGTGTCAGTGCGCGTCGTCCAGAAGATCAGGAACTCTAGAAGAATTCAGATTTTTAACATCGAGAGTAAACGTAAAAAGAAGGTTTACAAGACTCACGTTAACAATATTGCAGCAGTACGCACACAATCGAAGCGCAGTAAGGATGGCTAGTGTAACTAGCAAGAATACCACGAAAGCAAGAAAAAGAAGTACGCTATTAACTATTAACGTACCTGTCTCTTCCGAAACGAATGAGTACGAGAGAGCACACGTGTCTACCATCGAATCACGAAAGTCT
+
59@<8<DC??@CCCCCCDC@AABCC@CCBACCB@A@?B?BBCBBBH@AA?A>?@::9DDD3D?B:98A@997B?A:=744<;;)33,3,33(3;;39;<<99622,2466379@=AABACCCCBDCDCCBBD@CC@@=?A@@BB?><@?C@@=@CBBBBCC?AACDCC@>><?BB?BD???5??;5;AEFD/AA<@=>>@@A@@;><>===7;7:ABBB?AA@@?BB@C?ACD@B9999AABBDCCAAAC>>>ABBBBBB@@@AA=A;<;A<AAACCDE>B:::
@ATNG8:00860:02441
GATGGTAGGACGAGCGTCTGAGAGGTACTCATTCGTTTCGGAAGAGACAGGTACGTTAATAGTTAATAGCGTACTTCTTTTTCTTGCTTTCGTGGTATTCTTGCTAGTTACACTAGCCATCCTTACTGCGCTTCGATTGTGTGCGTACTGCTGCAATATTGTTAACGTGAGTCTTGTAAAACCTTCTTTTACGTTTACTCTCGTGTTAAATATCTGAATTCTTCTAGAGTTCCTGATCTTCTGGCGCTCTGTCACGTCTGCTACCATCGAATCACGAAAGTCT
+
66>>8=;98;@@@@@@BBCCCDCC@CCCCDCC@CBBB=BC@D?@BBCCCCACCCAA>@@CCCC@E>BCDCCA@>B;::9::*;?<@@AA;ABBA=ABB?BD@BBCCCCACCCCCCCB?BCC?C?DCCC@@@C?BBCC?CAABCAAACCCCC???A?CCD@BB?B@BBBBBBCBB=?::::.;=A;;;;;.;CBCC>BBJHGJFCCC:;;9;CCBCBB?BADD?CCCCB??<??BBBBBB?B<A=ABBBCCDBCBCBBBCABBCC?BBBBB?AACCDDE>DBBB
@ATNG8:00863:02433
GATGGTAGATATATGCACGCTCTACCAGAAGATCAGGAACTCTAGTAGAATTCAGATTTTTAACACGAGAGTAAACGTAAAAAGAAGGTTTTACAAGACTCACGTTAACAATATTGCAGCAGTACGCACACAATCGAAGCGCAGTAAGGATGGCTAGTGTAACTAGCAAGAATACCACGAAAGCAAGAAAAAGAAGTACGCTATTAACTATTAACGTACCTGTCTCTTCCGAAACGAATGAGTACACATCGTCGTGTCGTGCTACCATCGAATCACGAAAGTCT
+
BBBB>BCDDCCCBCBCCCBBBDDCC?CCC?BBAAAB@B?BBB@@@CCCD?C>BBB??@@@1@?CCCBCDACCEG:BBCCDED2CC@C?BBB;BDFAAAABCCD998:@CC?AAC?BBABBBBBBBBCCDDBC@CCBB?CBBBBCAA=@=@?@<@DCCCCBA?ADAAAA?BB>BBB=@@???8>>?;>DEDD2BB?B?>>DDCCA<@;>>AA<@<@AF@@=@A@@@BB@B@@@@;@BB?CBBBBCCB@ACCCBCCBBBBBBABCCC?AAAAA>BCCC@@@<?@?@
@ATNG8:00827:02475
GATGGTAGCGAGCGAGTGTGTATACCAGAAGATCAGGAACTCTAGAAGAATTCAGATTTTTAACACGAGAGTAAACGTAAAAAGAAGGTTTTACAAGACTCACGTTAACAATATTGCAGCAGTACGCACACAATCGAAGCGCAGTAAGGATGGCTAGTGTAACTAGCAAGAATACCACGAAAGCAAGAAAAAGAAGTACGCTATTAACTATTAACGTACCTGTCTCTTCCGAAACGTATGAGTACTATGTAGAGCTCTATACTACCATCGAATCACGAAAGTCT
+
@ABB@@<<DFCBB@A@CCCCCGCBB@CHG@BBBA@?:>:?CAABCB?CB?B?BBCBBBBB5B@CCCBBCCCDCC=AA:::::*;B?C@CFE<FDDADBCBBBEBB?B@CD?AAB@DBBBACBBCCCCCCCCC>CCCC?@@BB@AA@=B>B;;9;BBCDCDE@BBCBBD@BA?BBB>AAA@>8>>?;<????1?C?B@@?BAABC<?<?>?@:=:=?CCCABCBBB@@6;7;CB=BA;;;BBBCBBBACCCDC@@@BBCDBAAACB<@@?@?<???@CDD=B:::
@ATNG8:00829:02512
GATGTATCTGTCTACGAGAGCCAGAAGATTGGAACTCTAGACGAATTCAGATTTTTAACACGAGAGTAAACGTAAAAAGAAGGTTTTACAAGACTCACTGTTAACAATATTGCAGCAGTACGCACACAATCGAAGCGCAGTAAGGATGGCTAGTGTAACTAGCAAGTATACCACGAAAGCAAGAAAAAGAAGTACGCTATTAACTATTAACGTACCTGTCTCTTCCGAAACGAATGAGTACACATCGTCGTGTCGTGCTACCATCGAATCACGAAAGTCT
+
BBBBBBBCDBBBGJGCCBB@A>@BD9C@@=@=@>AACCCBB??C<?<>AAGDCDC3B?BBB<<8@>>=A7<88;??>+==7=8=<;/;39499/9/////83857::8??;@???B??>>=>@@>>>@<@CAA=99988;??<A<@@A<AABA????<?@@@>>;?AA???=@AAAB799B=@@AAA3@>9>000@@@AB?B?ABAA:?;???AA:=>???AA=A=;;;1;?;5;;>@898;;ACCDCABAAAAAB???BB?BAA@<:>???@AA9>>>>
@ATNG8:00843:02487
GATGGTAGAGTATCATGTGTATCTCCAGAAGATCAGGAACTCTAGAAGAATTCAGATTTTTAACACGAGAGAAACGTAAAAAGAAGGTTTTACAAGACTCACGTTAACAATATTGCAGCAGTACGCACACAATCGAAGCGCAGTAAGGATGGCTAGTGTAACTAGCAAGAATACCACGAAAGCAAGAAAAAGAAGTACGCTATTAACTATTAACGTACCTGTCTCTTCCGAAACGAATGAGTACGTGTGACGTACGTGAGCTACCATCGAATCACGAAAGTCT
+
////)///77999995557////,5(*,,(,26845057@566AAC@CB?C8;6<@@BBC+C@CCCCBBA@B=2?;55555$5947)///&/00)/>><0::??;?;::29?>9;;7395=BBCCCCCDCB?;;;;5:::9?<<;6=299929>>?ACCD@CCBAAA?BA;88;69;333(37739:===+==7<3328555949486..(.(.59<>:A=666=@;?<@@@8<>>:@>;=@A??>A?C::;@>@995>=;;>=49=>;=>A998999+0;00
@ATNG8:00847:02497
GATGGTAGCACGGAGTCACTCATATCCAGAAGATCAGGAACTCTAGAAGAATTCAGATTTTTAACACGAGAGTAAACGTAAAAAGAAGGTTTTACAAGACTCACGTTACAATATTGCAGCAGTACGCACACAATCGAAGCGCAGTAAGGATGGCTAGTGTAACTAGCAAGAATACCACGAAAGCAAGAAAAAAGAAGTTACGCTATTAACTATTAACGTACCTGTCTCTTCCGAAACGAATGAGTACTGCGTCTCACTCTCGCCTACCATCGAATCACGAAAGTCT
+
44493777:///)/777=>=====>>:;;;1555555.57:::555<8;<9@:=<833337$3-3873349977713349===+;;<?<@DD9AACBCCCBA00//)/99399<25558B@<BAB@?A@@@?;AABC?BBCCCCBB?B?A:;7<BA@AA@A=ABBBBC@?@>?BB;?@?>=6<77/7<?@AA';75//)//99>:;5::>8889><A?BBB=A00000?6=38??8=0/+//:;888==;8<;BA@>988;>>9??A=@@BAA=?>??@?@9>@@@
@ATNG8:00847:02503
GATGGTAGGCACTGCGCACACATCCCAGAAGATCAGGAACTCTAGAAGAATTCAGATTTTTAACACGAGAGTAAACGCAAAAAGAAGGTTTTATCAAGACTCACGTTAACAATATTGCAGCAGTACGCACACAATCGAAGCGCAGTAAGGATGGCTAGTGTAACTAGCAAGAATACCACGAAAGCAAGAAATAGAAGTACGCTATTAACTATTAACGTACCTGTCTCTTCCGAAACGAATGATACGAGAGAGCACACGTGTCTACCATCGAATCACGAAAGTCT
+
;<CC?CCC?CBBBBACBCCCBBBEF?CBB?BCCBCC@C@CBCBBBC@BB?B?B@>;====.?=ACDBBBBBCDD>BBBBBAA3??;@;@@@6000>;00/6/.2892827726::28;@?CCGCDBBBBBBBB@AA999:AAAAAAA=A>AAA?ACCCCABA?CBBAAA?BC@BBB?@@99829>>9;;;1;===:=@ABH=BBF?B?AADDAD@@@@@?<@ACBBBB@C?BBB=BBB?BBBBBBBBBBBAABCCCCCBBBBBBB?BBAAA?AAAABAA<A@@@
@ATNG8:00856:02487
TATGGTAGCGCACACATAGATACAGTACTCATTCGTTTCGGAAGAGACAGGTACGTTAATAGTTTAATAGCGTACTTCTTTTTCTTGCTTTCGTGGTATTCTTGCTAGTTACACTAGCCATCCTTACTGCGCTTCGATTGTGTGCGTACTGCTGCAATATTGTTAACGTGAGTCTTGTAAAACCTTCTTTTACGTTTACTCTCGTGTTAAAATCTGAATTCTTCTAGAGTTCCTGATCTTCTGGTAGAGCATGCATATATCTACCATCGCAATTGCCTAGTCT
+
BABC@CCBABBA@@@BBBCCCCCBBBDCCDAA>ACBC?CB@B@BCCBBBC=@@ABC>C@CCB@D<@<@AAA?@?;;57;<;<,<A>AABB<@BBB@BBC?BC;;:ACBCACBCCBBBC@DCC?B>A@?@?AAB?BCCCAC@AABCCCCDCCCCCBB@BBB@CC>B=@@AAAABCC?BAAAA9A=B9;;;;.;?BBB=CABBBBB;;;5;;;.:??:;5;5;B>ABA<;:A>B?CAABBA=AAA>ABBBCGDDCCCBCCCCCAAA=A@;;;A>A?CC?BABBAA
@ATNG8:00858:02494
GATTAGTGTGTCTCTGAGAGTAGTACTCATTCGTTTCGGAAGAGACAGGTACGTTAATAGTTAATAGCGTACTTCTTTTTCTTGCTTTCGTGGTATTCTTGCTAGTTACACTAGCCATCCTTACTGCGCTTCGATTGTGTGCGTACTGCTGCAATATTGTTAACGTGAGTCTTGTAAAACCTTCTTTTTTTACGTTTACTCTCGTGTTAAAAATCTGAATTCTTCTAGAGTTCCTGATCTTCTGGCTCTCGTAGACAGATACTACCATCGAATCACGAAAGTCT
+
<4406;ABCDCCCCCDCBBBCCCCBBBCBB?BBCC<@@<@=ACBBBDD@CCCCD=B@BCBB?C@CCBCCCCBA>BDCCC5BB@AA@D;AA;;6;BB>BD@BBBECC@CDDDCCCC?BBB@D=BBEDCBBC?AABB<@?@?B@@@CCBBCBBBB?BCC@CC@C@DBAA@BBBB@BBBBC;B@C>BBDDDDD#BCBCC=BBDCCCECB@>BB@A0A;;;B?B@BC@BDCCC;;:;?ABBC;;8;@A=ACBBBCCDHCCBBBDDCCBB@BBBBB?CBBB@@@:@AAA
@ATNG8:00858:02514
GATGGTAGTAGTACACTAGTCATACCAGAAGATCAGGAACTCTAGAAGAATTCAGATTTTTAACACGAGAGTAAACGTAAAAAGAAGGTTTTACAAGACTCACGTTAACAATATTGCAGCAGTACGCACACAATCGAAGCGCAGTAAGGATGGCTAGTGTAACTAGCAAGAATACCACGAAAGCAAGAAAAAGAAGTACGCTATTAACTATTAACGTACCTGTCTCTTCCGAAACGAATGAGTACTGTATCTATGTGTGCGCTACCATCGAATCACGAAAGTCTT
+
@;@A=?>A:>;9;<=666>><<///7//5:==@BBC?@=AAA<ABD<@@<?7>:555===+=8::=<9;:;000*///////$/;7?:???166>:;966BDA:989<??499=.4433;@;@;=><@@<44.444:5;988888C>B=@996:?@<AB>?<?A::9A?A@;@@=*//<;;288:6@>CCB1AA;;;;=>??><:>:>===8<8<;AAA6:;@@A@B@B?BBD>CAA>ABBAB888@A???BCBCBBB>:8A=99:5555:27788=>>5<::92
@ATNG8:00861:02470
GATGGTAGTGTGTCTCTGAGAGTAGTACTCATTCGTTTCGGAAGAGACAGGTACGTTAACAGTTAATAGCGTACTTCTTTTTCTTGCTTTCGTGGTATTCTTGCTAGTTACACTAGCCATCCTTACTGCGCTTCGATTGTGTGCGTACTGCTGCAATATTGTTAACGTGAGTCTTGTAAAACCTTCTTTTTACGTTTACTCTCGTGTTAAAAATCTGAATTCTTCTAGAGTTCCTGATCTTCTGGAGATACACATGATACTCTACCATCGAATCACGAAAGTCT
+
45<<8<<GCCBBBCCBABBBBB@A@DCCCCAA?ACCB=CD@D?BBCCCCC@BCCBC@B?CB:99;?BBCCGCCCC@CCCCC1BB>BBBD>CC::;:CC?BB>A@BCCD@CCECCBCC?BCC@C?EDCCBBBB@CCCC?CCCCDCBBCBBADCCBB?BBB?BC?B?BBCCBBBDD=@::::.:<@;;;:;:*;DCCC=AACBCCCAAA?CCCC5CCCCB@B@BB@CBBBAAA>A@CCCCCC?BBG?BACBBCCBBBCCCCCCBBBC?BBBBB?BBAACDE>CAAA
@ATNG8:00863:02510
GATTAGGACGAGCGTCTGAGAGGTACTCATTCGTTTCGGAAGAGACAGGTACGTTAATAGTTAATAGCGTACTTCTTTTTCTTGCTTTCTTGGTATTCTTGCTAGTTACACTAGCCATCCTTACTGCGCTTCGATTGTGTGCGTACTGCTGCAATATTGTTAACGTGAGTCTTGTAAAACCTTCTTTTTACGTTTACTCTCGTGTTAAAAATCTGAATTCTTCTAGAGTTCCTGATCTTCTGGTATACACACTCGCTCGCTACCATCGAATCACGAAAGTCT
+
CBC>A@=ABA@:<;DMEDBBBB>@ABCCBB@A@@C>CC@C@CCDBBBD@CCCCC@C@DCBB?C?BCDCBCCBA=;;:;;*;B?AAAD=BB>B?BAB>;;6:9:@@A>BBBBBBCC?BBC@B?BBBB;;:A<???A1;;@@BAAACCBBBCAAA?DCC@CC?B?ABBCCCCCBACCCJJ=C@C@BBHII5AA<;;0;;JBBBCBCC?BFGE5EAAAC?B?BB@BECDBBB@D?BBBB;999BC@BBBEEDBBBBBBCBBBBBBB>BAABB?CBBBBCC=CAAA
@ATNG8:00817:02552
GATGGTAGGACGAGCGTCTGAGAGGTACTCATTCGTTTCGGAAGAGACAGGTACGTTAATAGTTAATAGCGTACTTCTTTTTCTTGCTTTCGTGGTATTCTTGCTAGTTACACTAGCCATCCTTACTGCGCTTCGATTGTGTGCGTACTGCTGCAATATTGTTAACGTGAGTCTTGTAAAACCTTCTTTTTACGTTTACTCTCGTGTTAAAAATCTGAATTCTTCTAGAGTTCCTTATCTTCTGGGTCTACGCTCGTCGCGCTACCATCGAATCACGAAAGTCT
+
444;7:9967//////9<<<;;;@;>>>@@=>9B==>7>C<?<?BBBBDEGGCCCCAB@;;;B?C@EECCBBB;;79AAAB1BB?CBDF>BB9:2:9;4;A49:>>@D@C?CAABBB@BDD@E?ACBB;;;A=@@@@<ABBBBBBBCBABBAA==6<00,0:6::?A;::CCCD?BBCED;@?A@CDEHL5CCBBB;A@AA@=>>00+0>>>0?==>A8<800+0<>>?99668=8>C<A<@?@@:ABBAAB@@@BB@@@C@@AA=AB??@?CBCCAAA;@CC<
@ATNG8:00821:02537
GATGGTAGCGCACACATAGATACAGTACTCATTCGTTTCGGAAGAGACAGGTACGTTAATAGTTAATAGCGTACTTCTTTTTCTTGCTTTCGTGGTATTCTTGCTAGTTACACTAGCCATCCTTACTGCGCTTCGATTGTGTGCGTACTGCTGCAATATTGTTAACGTGAATCTTGTAAAACCTTCTTTTTACGTTTACTCTCGTGTTAAAAATCTGAATTCTTCTAGAGTTCCTGATCTTCTGGTATGACTAGTGTACTACTACCATCGAATCACGAAAGTCT
+
59>C;CCCBBB?>@?CBCEEDBBBBAB===??7;???==@?B99;:CDGD?BBBBBAG@BB@@<@=ABBAAACBB999CCC1CC<:8CC<A=BB=A=C?BC@BCCBBDGGDCBBBCC@CBB@C@CCCCAAAD@DCCC@CBCAAABCBCCCD@@?@<@AA=@@@C@CCBBB>AAA9@;;;;.;<@=;;;;;*;CCCE=CCEBBCEIEC@BBBB0BA@@C8<9;F@CDCCCBB>@=@AABBB>BDCACCCDGCCCFDDCCCCCCCBB@BBBAC?B:::CDE>CCBB
@ATNG8:00825:02538
GATGGTAGGACGAGCGTCTGAGAGGTACTCATTCGTTTCTGAAGAGACAGGTACGTTAATAGTTAATAGCGTACTTCTTTTTCTTGCTTTCGTGGTATTCTTGCTAGTTACACTAGCCATCCTTACTGCGCTTCGATTGTGTGCGTACCGCTGCAATATTGTTAACGTGAGTCTTGTAAAACCTTCTTTTTACGTTTACTCTCGTGTTAAAAATCTGAATTCTTCTAGAGTTCCTGGATCTTCTGGGCAGACTCTCACACGCCTACCATCGAATCACGAAAGTCT
+
///96:@A@BBAA;?:A@@@BBED@BBCDCCC=A;;;0;BBB@CCBBCDD?AABCDBD@DCCC?@?@BCCBEB@@;;::::*;A=A<;;0;BAB8<;B=BB?;;:>>>9>A@@BBBB?BCC?C?BBAB;;;B?BBDD?AAB@@@@@CC>BB<;<CAFIEACC?B@BCAAAAA@@9=;;;;.;=@5;;<;<*;?@BC;@@B;;;??:;4:??@0B@A?@;@=::8:BABB;;6;<@@?@AAB>BCCC>BBB@@@BBBBBCCBB@BCD@BBCCC?BAAA;;<0;;;;
@ATNG8:00828:02556
GATGGTAGACACGTGTGCTCTCTCGTTCTCATTCGTTTCGGAAGAAGACAGGTACGTTTAATAGTTAATAGCGTACTTCTTTTCTTGCTTTCGTGGTATTCTTGCTAGTTACACTAGCCATCCTTACTGCGCTTCGATTGTGTGCGTACTGCTGCAATATTGTTAACGTGAGTCTTGTAAAACCTTCTTTTTACGTTTACTCTCGTGTTAAAATCTGAATTCTCTAGAGTTCCTTGATCTTCTGGAGATATCATCAGCGAGCTACCATCGAATCACGAAAGTCT
+
@ABB@DA@:<////7///97774455.555447:444)/9)/)//)/999:6788733(47<?BC>A>A@AABBA@?;3333&37388::3:7879?>@=AA0/0?::;=A>::==8818:>1818===@A??<=<==189;::;;8//<;:///=666;<AA7:7:>;:;<::;5:9=??2?<@<AAAAA/@;;:>5==>887==>>:>>>2>>=<<161///=77---4;----=9<;7///9<<<9=>@@@>=>>>>><89606---6-2263329-=622
@ATNG8:00831:02524
GATGGTAGTACATGATAGACGACACCAGAAGATCAGGAACTCTAGAAGAATTCAGATTTTTAACACGAGAGTAAACGTAAAAAGAAGGTTTTACTAGACTCACGTTAACAATATTGCAGCAGTACGCACACAATCGAAGCGCAGTAAGGATGGCTAGTGTAACTAGCAAGAATACCACGAAAGCAAGAAAAAGAAGTACGCTATTAACTATTAACGTACCTGTCTCTTCCGAAACGAATGAGTACGATGAGATCTCGTGTGCTACCATCGAATCACGAAAGTCT
+
:>>A@CCDBABCCCCCCDCCCBB@A?BDCABBCD;;;;@DBBCBAA>AB@B@BBEDCCCC5C@BBBCCDCCCDD?CB@>>>=,>C;@4;;;.;CABDBBCCBC885:?@?=A@@=@CCCF@@@DDDCBCDCC@CCAA?ABBACA@?9A;@;;8;DCCBCBC@BBBBBB@CC>AAB=@@A@?8@=<999999(9D;@999B>>>B7;6;?==8=;>ACCC@BBBBBBC@B@CCD>CBB@A@@BBBBBBBBBBBB?@??@@@BAAAC@A>>?@:>=BCCDC>CBBB
@ATNG8:00836:02531
GATGGTAGGAGACACGTCGCACACGTACCATTCGTTTCGGAAGAGACAGGTACGTTAATAGTTAATAGCGTACTTCTTTTTCTTGCTTTCGTGGTATTCTTGCTAGTTACACTAGCCATCCTTACTGCGCTTCGATTGTGTGCGTACTGCTGCAATATTGTTAACGTGAGTCTTGTAAAACCTTCTTTTTACGTTTACTCTCGTGTTAAAAATCTGAATTCTTCTAGAGTTCCTGATCTTCTGGGTCTACGCTCGTCGCGCTACCATCGAATCACGAAAGTCT
+
>>CC@@;@=AA@A<>;??AAABBC;;:F=;;7;BBA<BC@C@BBBBCEC?BBGCC=A7;;BB?BACBCBCCBBB=;;;;;):@;=<=?7>BCCADGD@CC:;;ACBB?BBBBBBCC?CAC?C?BBBBBBBB@BB@@:=<?<<=>>A@@@?===B=@@?;@@<@<@>>>DD???:==>>>5>=D:<====*<>898*88<876::::/6552$265556=1584=;7;9>>;?;>>===><@>@D9@<<=DH====///===@@@=>>=AB=AA===>>7===<
@ATNG8:00839:02545
GATGGTAGTGATACAGATCAGACACCAGAAGATCAGGAACTCTAGAAGAATTCAGATTTTTAACACGAGAGTAAACGTAAAAAGAAGGTTTTACAAGACTCACGTTAACAATATTGCAGATAGCACACAATCGAAGCGCAGTAAGGATGGCTAGTGTAACTAGCAAGAATACCACGAAAAGCAAGAAAAAGAGTACGCTATTAACTATTAACTTACCTGTCTCTTCCGAAACGAATGAGTACGATGAGATCTCGTGTGCTACCATCGAATCACGAAAGTCT
+
=>>B6554455;AACIFFFCCCC=B:=A<8<;<<44.34889::8<688486:;<=====+=<=>@A@999ABA9<944444$4<7?5???0?BC@CHCECBBBB?A?BA?BBB>ABFCBBBBAAABBB?AABC@BBA???::59?BAC?988?@==>;>A@AAB>9938<<5797775)555056666(...78766<;:4::>@AB<?<@A=;;7;;>=;;;:>9==>-8;@=@BBBB;::@@??>@?::9>@BAAABCB@BAAAC@CCC?A@C=C???
@ATNG8:00841:02548
GATGGTAGCGCGACGAGCGTAGACCCAGAAGATCAGGAACTCTAGAAGAATTCAGATTTTTAACACGAGAGTAAACGTAAAAAGAAGGTTTTACAAGACTCACGTTAACAATATTGCAGCAGTACGCACACAATCGAAGCGCAGTAAGGATGGCTAGTGTAACTAGCAAGAATACCACGAAAGCAAGAAAAAGAAGTACGCTATTAACTATTAACGTACCTGTCTCTTCCGAAACGAATGAGTACGATGAGAGAGCTCCTCTCTACCATCGAATCACGAAAGTCT
+
56==8=BBCCBBBCCCCCCCCB@@@;ACD?BCBBBB@A@DDFAAAC@CD?B?@?@ECDDD/A>AAAABBCC99829?;;;;;*;C>A5;<<-;CC?CBBBCCECC@B@CC?ABC>A@BBCCCCCCDDDCCBB?BBBB?BBB@??@?<B?ACC@CCCCCBBA?CCCCBB@AB?BBB=AA???8<>>;98888(8>:>888BBAA=1617:<>+/,/;@@@<BD@??BB?B?BCC>CAA>ABBBBBBBBBCBBB@?@?@@;>>>>=AA<A=788>A@>=:99.::::
@ATNG8:00843:02547
GATGGTAGTGTCATATGAGAGTGTGTACTCATTCGTTTCGGAAGAGACAGGTACGTTTAATAGTTAATAGCGTACTTCTTTTTCTTTGCTTTCGTGGTATTCTTGCTAGTTACACTAGCCATCCTTACTGCGCTTCGATTGTGTGCGTACTGCTGCAATATTGTTAACGTGAGTCTTGTAAAACCTTCTTTTTACGTTTACTCTCGTGTTAAAAATCTGAATTCTTCTAGAGTTCCTGATCTTCTGGAGATACACATGATACTCTACCATCGAATCACGAAAGTCT
+
//7949;@ACBBBDCBBCBB@@@CCBABA;;:<@>AA:@@=@=@?AA>CC:==9944)45:::@5;59:4;@555;544444$444(489=5<==@:B=D@CC9;<AACDACCCCHGCCACCC@C@BBBB@BBB=AACC@BBBCCCCCDBBBBCCBC@DDC?CC?B?BABBBBCCC?BBDDD5;5;;;;;;;*;BCCC<@ABABBBAA@4;;;;*:AA;;7;=ADADCCCB;;5;5;A@AAB=@@B@BBCCCDCCBCCECBCBBCAA>AACBB?BBCBCCE>CB::
@ATNG8:00850:02520
GATGGTAGCACACGAGATCTCATCGTACTCATTCGTTTCGGAAGAGACAGGTACGTTAATAGTTAATAGCGTACTTCTTTTTCTTGCTTTCGTGGTATTCTTGCTGTTACACTAGCCATCCTTACTGCGCTTCGATTGTGTGCGTACTGCTGCAATATTGTTAACGTGAGTCTTGTAAAACCTTCTTTTTACGTTTACTCTCGTGTTAAAATCTGAATTCTTCTAGAGTTCCTGATCTTCTGGATATGAGTGACTCGTGCTATCGAATCACGAAAGTCTT
+
5><<=@;;=>BBCC@>?AA@@0//<@<9;999477<7.79)/)//;::<;4778//)/16677676:;;?:::98633333$384;@BB=BBAB=A??>>C@CBCAA=A???CBED=@6806499<<99::<@@AE=@888;;:>@<<==///;7;;>8==8=8=A>>>?=;;5;=>>?2?:>9;7777+7;777+--7---7::;0///'....526288288775550526<A=;<-/-6067,,---/9<99@A>>>>?:9:9;=<:9776073=90
@ATNG8:00858:02540
GATGGTAGCTATACGTATATCTATGTACTCATTCGTTTCGGAAGAGACAGGTACGTTAATAGTTAATAGCGTACTTCTTTTTCTTGCTTTCGTGGTATTCTTGCTAGTTACACTAGCCATCCTTACTGCGCTTCGATTGTGTGCGTACTGCTGCAATATTGTTAACGTGAGTCTTGTAAAACCTTCTTTTTACGTTTACTCTCGTGTTAAAAATCTGAATTCTTCTAGAGTTCCTGATCTTCTGGGTGTATCAGCGAGTATCTACCATCGAATCACGAAAAGTCT
+
<<BB?==BCC@?CCCFCECCCDDCBBBBCCBB>BAAA<BC=B@BBBBDA@>@CCCC>?>?CCC>B?BBBBBBBAA=ABBBB2CB?BBBC>AAAB?BBB?AB?BABBBB@BAB>A?>=<>@@<@<@@@A<==A=A@@>9==?>>>A?>?A@@<>>A<;;;=AD;?<===DBAAAB7;;>BA5@<@;>>@@@/>>9:93:A??@@?=<<0////(////@9@5>=<?@@A???=B;?@;;;@:><AB::::A@>>@>>B:8;>>=<A;=9::>5::==8888)8===
@ATNG8:00861:02552
GATGGTAGTACATGATAGACGACACCAGAAGATCAGGAACTCTAGAAGAATTCAGATTTTTAACACGAGAGTAAACGTAAAAAGAAGGTTTTACAAGACTCACGTTAACAATATTGCAGCAGTACGCACACAATCGAAGCGCAGTAAGGATGGCTAGTGTAACTAGCAAGAATACCACGAAAGCAAGAAAAAGAAGTACGCTATTAACTATTAACGTACCTGTCTCTTCAAACGAATGAGTACTGCGTCTCACTCTCGCCTACCATCGAATCACGAAAGTCT
+
56@@8<<ABCCCAB@C@@@C;99@B:>AD>?CCA@@<??BABBBBC?BC@D?DAC;;;;;*;>BDDCDBEBBBB<AAAAAAA,AA>A=A@A3@BA>ACDC@@@@@;@@AA?ADD?BACCCCCBCBBBCCCDC?BB@@<@@@@@@;;9<?CCC@CBAABB;;9;CBA@?<>?8<@?;=>9::,8<;9<????.>A?C9::BAABB7958?==8=;>>CEIGFBCCCBC@BGD>BAA>AAAAACB???ACBBCBBBCDDCC?BCC@C@@@C?@??@;;;0;@;;
@ATNG8:00868:01927
GATGGTAGCTCTGCTCTGACTCTCGTACTCATTCGTTTCGGAAGAGACAGGTACGTTAATAGTTAATAGCGTACTTCTTTTTCTTGCTTTCGTGGTATTCTTGCTAGTTACACTAGCCATCCTTACTGCGCTTCGATTGTGTGCGTACTGCTGCAATATTGTTAACGTGAGTCTTGTAAAACCTTCTTTTTACGTTTACTCTCGTGTTAAAAATCTGAATTCTTCTAGAGTTCCTGATCTTCTGGATATGAGTGACTCGTGCTACCATCGAATCACGAAAGTCT
+
99:;7;;;CC??CBCCCIBB?;555<<<====9A>>>6>?;?9=BCCCAA=ABA;;797A@@D;CADBBB=<;;:89:999'99.55<;2;///)//;5::8;;;>;;7;>=>@<9969BC@G@;;;BCBCCACEBB?CCDCCBBBBBBBC@@?=9<00+0=;>=@ABBBBB@A=@CC=B2B;@;?BBBA,A;;;;099:;@@A=9:49AB@.99:65258>>;??@?=<?9?5;:<<<?9989999995@@@@BC@BBB999BC?AAAAB>@@AABBB=BBBB
@ATNG8:00872:01925
GATGGTAGCGCACACATAGATACAGTACTCATTCGTTTCGGAAGAGACAGGTACGTTAATAGTTAATAGCGTACTTCTTTTTCTTGCTTTCGTTGTATTCTTGCTAGTTACACTAGCCATCCTTACTGCGCTTCGATTGTGTGCGTACTGCTGCAATATTGTTAACGTGAGTCTTGTAAAACCTTCTTTTTACGTTTACTCTCGTGTTAAAAATCTGAATTCTTCTAGAGTTCCTGATCTTCTGGACGACGCGCACTGACACTACCATCGAATCACGAAAGTCT
+
56=@<@BDDD@A@AAB@BCCBBA;;9@:>9:A:0--8/--(-(----790)0@<00-/39<7@692944444458288:::'//+//:;1/55.555:5;<1665:;<169>BABBD?CCE@D?ABCA;<;E@CCCE:;<B;;;BB@@@@??>@>;@>@<?A@C?BB@;::ABC=A;;;;.;5;=@@A@A,@A;;;0:;:9@@B9999=9=9,===@@698:B?BBBBC@@<@=AA?@?A=@@@;AB@@@ABBAB@@ACB;;:BB=ABBBB@A@@@AAA8A@AA
@ATNG8:00874:01936
GATGGTAGCGCACACATAGATACAGTACTCATTCGTTTCGGTAAGAGACAGGTACGTTAATAGTTAATAGCGTACTTCTTTTTCTTGTCTTTCTGTGGTATTCTTGCTAGTTACACTAGCCATCCTTACTGCGCTTCGATTGTGTGCGTACTGCTGCAATATTGTTAACGTGAGTCTTGTAAAACCTTCTTTTTACGTTTACTCTCGTGTTAAAAATCTGAATTCTTCTAGAGTTCCTGATCTTCTGGGTGTATCAGCGAGTATCTACCATCGAATCACGAAAGTCT
+
<<=>866===A==A@@>>>=>>9954444:::5=<<:/88*--(---55@A=::5558>5::?<8=5;99455=<;549:9:$9<6778?<6843><=@<B8BC7@::8;;9;;;=CB9:8;BB6;:;BCFBDCCADCBB?BBCCDBCCCBBBBBBAA=A::6;;?B?BBBDBBBBC?B@@@A7A?C=A@DCD5CBBAA=ABBBCCCBBB?BBBB2BBBCHAIFBA?AABBABA>A>BBBCCD?BBBC<@@AAEECCBBBCFCCCBCCACAAAB@BBB@@@@:@AAA
@ATNG8:00875:01941
GATGGTAGGCGTGTGAGAGTCTGCCCAGAAGATCAGGAACTCTAGAAGAATTCAGATTTTTAACACGAGAGTAAACGTAAAAAGAAGGTTTTACAAGACTCACGTTAACAATATTGCAGCAGTACGCACACAATCGAAGCGCAGTAAGGATGGCTAGTGTAACTAGCAAGAATACCACGAAAGCAAGAAAAAGAAGTACGCTATTAACTATTAACGTACCTGTCTCTTCCGAAACGAATGAGTACAGAGAGTACGATATGTCTAATCGAATCACGAAAGTCT
+
ACCC@C@D@CDBBBCCCDCBBBCCD>CCCABAABBC@C@CCCAABD@CC@B?BBBBBCCC3C?BBBBBBBB???8====>>>0>@<@9>==+00:5:9>??AABB<A<AC=AAA8>>>>==<AAADAB>>>>;>>>A<?>??;=985:<AAA;@@@@@@;;7;BA>BB@>:5;;:4::898)88718;<<<.9:4:<==>AAAA;A=BA>>;>;>@@CC=B>=====;@;>>B9?BB?CB?@@DA???@>;;;>?>;;;???AA<A;:;7;?>>>>>3;:=?
@ATNG8:00877:01967
GATGGTAGTCTCAGATAGTCTATAGTACTCATTCGTTTCGGAAGAGACAGGTACGTTAATAGTTAATAGCGTACTTCTTTTTCTTGCTTTCGTGGTATTCTTGCTAGTTACACTAGCCATCCTTACTGCGCTTCGATTGTGTGCGTACTGCTGCAATATTGTTAACGTGAGTCTTGTAAAACCTTCTTTTTACGTTTACTCTCGTGTTAAAAATCTGAATTCTTCTAGAGTTCCTGACTTCTGGGTGTATCAGCGAGTATCTACCATCGAATCACGAAAGTCT
+
:;AA:<<=B@@?B@<A;;;;;@??@@=BAA@A=A;;;3;<9>:?CBBBDD@BA;;5;;3<847350;5><<<=<:544444$7A=AACD>?:;>266<9=@:599@9926>>>BCEE?BBB@B?BBBBBBBB=@AA@=ABBBB@A@B@@@@@@BCABBB@BB?A>A?@@BBB@B?@@BEF9C?B?CCCCC0BB;;;0;ABBCCCBA@<@@@A,A;;;;9;?BB@BCBDB@@>@?ACCBB@@@BC=@A@A@BAAAABBBCBBBDC@B@A@C?<;;AAAA<AAAB
@ATNG8:00882:01928
GTTGGTAGTACATGATAGACGACACCAGAAGATCAGGAACTCTAGAAGAATTCAGATTTTTAACACGAGAGTAAACGTAAAAAGAAGGTTTTACAAGACTCACGTTAACAATATTGCAGCAGTACGCACACAATCGAAGCGCAGTAAGGATGGCTAGTGTAACTAGCAAGAATACCACGAAAGCAAGAAAAAAGAAGTACGCTATTAACTATTAACGTACCTGTCTCTTCCGAAACGAATGAGTACTGCGTCTCACTCTCGCCTACCATCGAATCACGAAAGTCT
+
CC?B@BCCCCBCDCCCCBCC9;;DD@CCC@CCCCCC@B>BBDDCCC?@A?B?CBBBCCDC5C@CCCCCEBBCBD=CCCCBDC5BD;>;@BA7BBB?BAA@BCCBB?BACC?BBA<A@BBBBBBBBBCDCCCE@CEBB>BCB@CB:94;=A;;8;BBBDBBB?BAB@DC?BB?@A@=??899+:==89999::%9@;>?>?BABCB<@;@@BB8;7;>BBB@CC;;;@@;@=AAA<CBB@BCECBCC>??BCA@@BCBCBBBC@CCB@BCA@@?BBA@9::6;B@@
@ATNG8:00886:01937
GATGGTAGTGCGTGAGAGAGAGACCCAGAAGATCAGGAATCTCTAGAAGAATTCAGTTTTTAATTCAACGAGAGTAAACGTAAAAAGAAGGTTTTACAAGACTCACGTTAACAATATTGCAGCAGTACGCACACAATCGAAGCGCAGTAAGGATGGCTAGTGTAACTAGCAAGAATACCACGAAAGCAAGAAAAAGAAGTACGCTATTAACTATTAACGTACCTGTCTCTTCCGAAACGAATGAGTACACATCGTCGTGTCGTGCTACCATCGAATCACGAAAGTCT
+
:;<;7;<945555555559999;;;4;=@8@90//:17+//:://5;8::69596/////$/(/(//(//44:;<<>45555<::'55047<:</<==?DC@A@@955.55>:8>>?269?>A@@@CCCCDCBA@?;;::499><@<<=8:6://)/9778;;?4>:;:9=4;88???>B???A177=4=>><>.;;67<<>AA>==:=8=A?@<?;??BBB?BBBBCCC@C>:99/99:3:9?><<=897;;7;>>?:;;<?@@BBB=>>>?@:?=>=<<@8?@@A
@ATNG8:00886:01964
GATGGTAGATACTCGCTGATACACCCAGAAGATCAGGAACTCTAGAAGAATTCAGATTTTTAACACGAGAGTAAACGTAAAAAGAAGGTTTTACAAGACTCACGTTAACAATATTGCAGCAGTACGCACACAATCGAAGCGCAGTAAGGATGGCTAGTGTAACTAGCAAGAATACCACGAAAGCAAGAAAAAGAAGTACGCTATTAACTATTAACGTACCTGTCTCTTCCGAAACGAATGAGTACGAGAGAGCACACGTGTCTACCATCGAATCACGAATGTCT
+
66>@:=ACCDDCCCCBBBCDDCCCB>CCC@CDDC@@>?=@@ABB?><?C@C@CBA?????.?>BBD???BBBBD=?;:4444$4:99.599&5A>9>CBBBBBCC?B?BC@CDD:;:BBBABBGCCCDBBBC@D@A@@C@??@D::7;?BBB?AAABBBBC@BBBECD@BB?BBC?A@?==5<9929@AAB3?A;=898?A???;>:>ABB:=:>>BBB?AAAAAAA>D=A@C>CBA>BCCBBBBBCBBBBAAABBBBB>@E@??<=;;<@>EBCCBB??????
@ATNG8:00888:01957
GATGGTAGCACGACACGACGATGTGTACTCATTCGTTTCGGAAGAGACAGGTACGTTAATAGTTAATAGCGTACTTCTTTTTCTTGCTTTCGTTGGTATTCTTGCTAGTTACACTAGCCATCCTTACTGCGCTTCGATTGTGTGCGTACTGCTGCAATATTGTTAACGTGAGTCTTGTAAAACCTTCTTTTTACGTTTACTCTCGTGTTAAAAATCTGAATTCTTCTAGAGTTCCTGATCTTCTGGTCTACTACACTGTACTCTACCATCGAATCACGAAAGTCT
+
==BC?BBCCCDB=>6669555556<<;:<9696>@@A=@>;?=:66@<<>:>;;?@9?9>?AB@B@DDCAA@;33.3:;;<+<;6;333(2;:0:*0//)/64///68818@<<=>>>=>>>;?<?@>//////77<@479=:999===AAA;;;=8;::8<=5:5:<<:::>>>:>>@??2?:><>@BBA.;;@@@9>>BAAA?;;;;?EED/?==>A<A;>><>AAA;;;;>:=<;::=8=<=:=@@??AA;;;AAB@@??<6606///949-//=9H4666/
@ATNG8:00892:01920
GATGGTAGGTGCACATGAGTGTATCCAGAAGATCAGGAACTCTAGAAGAATTCAGATTTTTTAACACGAGAGTAAACGTAAAAAGAAGGTTTTACAAGACTCACGTTAACAATATTGCAGCAGTACGCACACAATCGAAGCGCAGTAAGGATGGCTAGTGTAACTAGCAAGAATACCACGAAAGCAAGAAAAAGAAGTACGCTATTAACTATTAACGTACCTGTCTCTTCCGAAACGAATGAGTACGATGAGATCTCGTGTGCTACCATCGAATCACGAAAGTCT
+
BCCE?BBB?DDBBCEFCCCCCBBBC?BBC?AAAACB@C@CDDBB@@=@C>B>ACE:9::::%;>BBEGJECECCF?CCBBBAB1AC?D;@@@7@AA?BBBCCCBBB?B>BC@CBB<ABCCC@@ABBBBBBBCC?CBBB?BBBBAA@@9@=@::6;CAAABBB?BBBAAA?CC?AAB?AA>><5==?;99999(:@<====@@?@@7;7;A@@:>:=>CBB>BB@@@BB?B?BAA<A@@=?B???BBBBBBBBBBBAAACB>>;@==6<AA<<:=?==BAA;AA@@
@ATNG8:00892:01950
GATGGTAGCACGACACGACGATGTTTACTCATTTCGTTTCGGAAGAGACAGGTACGTTAATAGTTAATAGCGTACTTCTTTTTCTTGCTTTTCGTGGTATTCTTGCTAGTTACACTAGCCTATCCTTACTGCGCTTCGATTGTGTGCGTACTGCTGCAATATTGTTAACGTGAGTCTTGCAAAACCTTCTTTTTACGTTTACTTCTCGTGTTAAAAATACTGAATTCTTCTAGAGTTCCTGATCTTCTGGACAGAGTCTGCAGATACTACCATCGAATCACGAAAGTCT
+
56>C:=CBBBAB<>6666665=<@C=?>=A9::)559959:8=7666?@==9===AB?B>AABD?C=:99C>=;8:3;;;;;';>1;3333&3;8824334:?>BA@77:473338668+./99593789//.5739999455599928/6666///.(..54::,5,255555822-57777*7.637@DDD.65///)/993///23-.*.999)6535550528:2555:7776;185>?@@<>==;?>>CCCCDCCBCCBBAAABC@BCBAA>ABBDDCC=BBBB
@ATNG8:00896:01922
GATGGTAGCTATACGTATATCTATGTACTCATTCGTTTCGGAAGAGACAGGTACGTTAATAGTTAATAGCGTACTTCTTTTTCTTGCTTTCGTGGTATTCTTGCTAGTTACTCTAGCCATCCTTACTGCGCTTCGATTGTGTGCGTACTGCTGCAATATTGTTAACGTGAGTCTTGTAAAACCTTCTTTTTACGTTTACTCTCGTGTTAAAAATCTGAATTCTTCTAGAGTTCCTGATCTTCTGGAGATACACATGATACTCTACCATCGAATCACGAAAGTCT
+
;9<C:BBBBBCCCBCCJCCCCCCBBBBABBAB=B@@F?FE@C@BBCCCCC?AABCC?C?BBBB>B?BBBBBABDD@BBBBB3@@=@AAA=AB@?;>?C?BC@BBBCBB?BB@?@ABC===><@=B>>>>>??=CA@A<@>>>@@@@@@@A@@?==8788:>>8=:=@@@@@@@@:==?AA6A<A<ADDDD/=>>AA8>=B>>>=>>@<@BBA/A?@@B<@<@A<AAC???@;@<BBA@>>;>>F;>??>>>@@>>>BAA@CAA=C<AA=?==>>>A>>>7>>@>
@ATNG8:00898:01940
GATGGTAGACATATCGTACTCTCTGTACTCATTCGTTTCGGAAGAGACAGGTACGTTAATAGTTAATAGCGTACTTCTTTTTCTTGCTTCGTGGTATTCTTGCTAGTTACACTAGCCATCCTTACTGCGCTTCGATTGTGTGCGTACTGCTGCAATATTGTTAACGTGAGTCTTGTAAAACCTTCTTTTTACGTTTACTCTCGTGTTAAAAATCTGAATTCTTCTAGAGTTCCTGATCTTCTGGTGTCGTCTATCATGTACTACCATCGAATCACGAAAGTCT
+
;?BB?CCBCDCCCCCCCDDCBBBBBBBBAB@@;?889.9:29:AB?@?CC?BBCBB?@=?A:@=A?CBB@B??58-25555$22.553.3///38/.)2;,22>AAA9@===@ABB=B??;@<@AA?;::>6;;;>///98<<??>>>@@===@7;;@=@B=B<ABBBB====:=>AAB2?:>398;;;+;>?@@9@@:::<A878=AAAA.<===C=B===:>BCD;;;=?<@@???B<;;;6///;::::>@@@A>>>?;<>7///<=599@@?@@9===>
@ATNG8:00901:01947
GATGGTAGAGAGACTGTAGCGCACCCAGAAGATCAGGAACTCTAGAAGAATTCAGATTTTTAACACGAGAGTAACGTAAAAAGAAGGTTTTACAAGACTCACGTTAACAATATTGCAGCAGTACGCACACAATCGAAGCGCAGTAAGGATGGCTAGTGTAACTAGCAAGAATACCACGAAAGCAAGAAAAAGAAGTACGCTATTAACTATTAACGTACCTGTCTCTTCCGAAACGAATGAGTACGATGAGATCTCGTGTGCTACCATCGAATCACGAAAGTCT
+
>===<?;;;=;;;<555;::5559<4<=><@BBBBC?B?@A;000>6::<>577333777$7/3;8:9996//)///////$5<.5.555&5997;;;>===9;69;@@7ACB<@ABACAAACHCCCCDBB?BDBB@BBBAAAAA=A>A;;7;A@@?BBB?BBBBBB>AB=:::??>??=5<<;587778(6=39::@@@>=><@<;;:A<B<AFDDD?CCDDBBA@CGCBB>CBB>AADAAABCBBAABC???@>788>>?;;7;B;:;=@>?>BBG@B@??
@ATNG8:00903:01920
GATGGTAGGCGACATACATACGCGCCAGAAGATCAGGAACTCTAGAAGAATTCAGATTTTTTTAACACGAGAGTAAACGTAAAAAGAAGGTTTTACAAGACTCACGTTAACAATATTGCAGCAGTACGCACACAATCGAAGCGCAGTAAGGATGGCTAGTGTAACTAGCAAGAATACCACGAAAGCAAGAAAAAGAAGTACGCTATTAACTATTAACGTACCTGTCTCTTCCGAAACGAATGAGTACAGAGAGTACGATATGTCTACCATCGAATCACGAAAGTCT
+
69CC;CCC?BAABDFCHCCBBBBBC?BBH@CCCB@@?@?BCDBBBB?AB?A=@?A:;;;;;;#;>CDCGCCCCCCD>CCCCCCD5CC>B>BBA7BBB>BCCCCCCCC=?=?B>BBB=AABBBBBBDABBCCCCCACCBD>A@A@@??A?B?BDC@CBBCCCCC?CCABBB@BB?BB@8>==<<3===;99999(9@<A9::BA??@<?<?@A@<>;?@CBB@BDBBBCB?B@BCC?ECC?BBBBCBBBCCBBAABBBBBBBBBBB@;7;=>>C:@@??<>>9>>88
@ATNG8:00907:01954
GATGTAGGAGACACGTCGCACACGTACTCATTCGTTTCGGAAGAGACAGGTACGTTAATAGTTAATAGCGTACTTCTTTTTCTTGCTTTTCGTGGTATTCTTGCTAGTTACTCTAGCCATCCTTACTGCGCTTCGATTGTGTGCGTACTGCTGCAATATTGTTAACGTGAGTCTTGTATAACCTTCTTTTTACGTTTACTCTCGTGTTAAAATCTGAATTCTTCTAGAGTTCCTGATCTTCTGGATATGAGTGACTCGTGCTACCATCGATCACGAAAGTCT
+
ABBCCBB?BA;@CDHC@@AAB@;69@@@A:;6;@@B=CJ@C?BDDCD@@8:;CAB=A=@@@@;?9777<>>;;<7A===<+=<173222&2333188:4>@=@??>AB;>8>;<9@@:==>=C:=>@@@??F=CA@@588>===>===C>=////*/6639=5:29@???@@A=389;//*/59573333(37333)--3---//27+525&287::3;2;?7=?<==>?8=8:///77178818>>=>?;;;>8888==>>>>5;;888>?@@DFF?BBCB
@ATNG8:00865:01979
GATGGTAGGTGCAGCATGAGTGTATCCAGAAGATCAGGAACTCTAGAAGAATTCAGATTTTTAACACGAGAGTAAACGTAAAAAGAAGGTTTTACAAGACTCACGTTAACAATATTGCAGCAGTACGCACACAATCGAAGCGCAGTAAGGATGGCTAGTGTAACTAGCAAGAATACCACGAAAGCAAGAAAAAGAAGTACGCTATTAACTATTAACGTACCTGTCTCTTCCGAAACGAATGAGTACTATGTAGAGCTCTATACTAATCGAATCACGAAAGTCT
+
956=8<<<8:9=955559<@B@CBBB=AAA<?@@@AB?B?BBCB@@@?;;79=BB>CDCCC5D@BBBAACABAA@5>=AA@@@1BB?@>@CB7B@@=@BBBCCCBA?A>@@=???=ABABCCBCFHICCAA@D@CCBB@CAAAA@???C<;;HABBBAACCEABBBBBB?AA>;;;50..8:/-006?;;;;+;>1822255>AA=A;AABB:>;>@CBC@BCBBABA=@=@BC=CBB::8????997A@ABBAAABBBBBB>>B=A???=A@BC@@@<@CCC
@ATNG8:00866:01983
GATGGTAGGACGAGCGTCTGAGAGGTACTCATTCGTTTCGGAAGAGACAGGTACGTTAATAGTTAATAGCTGTACTTCTTTTTCTTGCTTTCGTGGTATTCTTGCTAGTTACACTAGCCATCCTTACTGCGCTTCGATTGTGTGCGTACTGCTGCAATATTGTTAACGTGAGTCTTGTAAAACCTTCTTTTTACGTTTACTCTCGTGTTAAAAATCTGAATTCTTCTAGAGTTCCTGATCTTCTGGGTCTACGCTCGTCGCGCTACCATCGAATCACGAAAGTCT
+
BBCC;CBC@BBCC?;<;>>==AAA?BBBBBAA=A@?E>DE@D@BBBBBBC@CCIBB>B<@@?C@FAAAA000A@>><?BA@@2@@=@CDD=BAA@=A:;59B59:9@=??CB????AA?BBC@F?DBBBFCEH@DCCC@ICCBBBCCCCCBBBBAB=A;:5;B>@>BDCBCCCBB@BBCCC9C?B=;;<;;*;CBBC>AABCCCA@>@4;:;;*;A@;;:;?BB@CBBBD@@=@?ACBCDB@D9;;0;AABCCBCB@@@@AACCCC?B?@AB?B@AA;;;7;DDD
@ATNG8:00875:02007
GATGGTAGTGCGTGAGAGAGAGACCCAGAAGATCAGGAACTCTAGAAGAATTCAGATTTTTAACACGAGAGTAAACGTAAAAAGAAGGTTTTACAAGACTCACGTTAACAATATTGCATCAGTACGCACACAATCGAAGCGCAGTAAGGATGGCTAGTGTAACTAGCAAGAATACCACGAAAGCAAGAAAAAGAAGTACGCTATTAACTATTAACGTACCTGTCTCTTCCGAAACGAATGAGTACACACTCTCATATGACACTACCATCGAATCACGAAAGTCT
+
56==8=CCCCCBBBBCGCDCCCABB=BCC@CBA@@@?C?ACBBABC?BB?B?>>?AACCB+C?BABCCCBBBBB>BCBCCBB5AA=A5;;;.;CC?BBBBCEEEC?B?BC@BAA?CCBBBBBBBBBBDCCA@<?@?=8??@=;;993<9@>>;>CCCCCCA<AAAAAA=::7;AA:>>888-7;;988888(8>:@>>>@AA??:=:=>AB:>:>ACBB?BB@@???=?=@??8C??=?BCCBBBBCCBAAAAAAAACAA@CCCC?CCBAA?BC@A;;;0;A;<
@ATNG8:00878:02013
GATGGTAGCACACGAGATCTCATCGTACTCATTCGTTTCGGAAGAGACAGGTACGTTAATAGTTAATAGCGTACTTCTTTTTCTTGCTTTCGTGGTATTCTTGCTAGTTACACTAGCCATCCTTACTGCGCTTCGATTGTGTGCGTACTGCTGCAATATTGTTAACGTGAGTCTTGTAAAACCTTCTTTTTACGTTTTACTCTCGTGTAAAATCTGAATTCTTCTAGAGTTCCTGATCTTCTGGATACACTCATTGTGCACCTTACCATTCGAATCACGAAAAGTCT
+
69AB7:@B@ABBAAACCCEBBBBBCCBCBBBA>A;;;09<9C<C@CBCCC@BCAAA?A?BBBB@B?BCCCCBBBB>BBB=B+BB>BBC=6=BBB@CBB?AA589>BBC@CCCAA===:;;;8>:=BBA@@@E;>>@@;??@D=787;:?@A<;:?=@A@=@@<@<AAA@@@@>>:>?AAA2>5:4:::::*6<----)------66-//./&.35594938848777...4948;@@;;5:<=8<>==<966671777723-2-29,22*,,3-33666333-393-
@ATNG8:00879:02018
GATGGTAGAGAGACTGTAGGCACCCAGAAGATCAGGAACTCTAGAAGAATTCAGATTTTTAACACGAGAGTAAACGTAAAAAGAAGGTTTTACAAGACTCACGTTAACAATATTGCAGCAGTACGCACACAATCGAAGCGCAGTAAGGATGGCTAGTGTAACTAGCAAGAATACCACGAAGCAAGAAAAAGAAGTACGCTATTAACTATTAACGTACCTGTCTCTTCCGAAACGAATGAGTACGATGAGAGAGCTCTCTCTAATCGAATCACGAAAGTCT
+
B>CE:A<C@@@BCCCBACC@CCBC=BBB?BDBBAB?A=@@AA@@@<9:2918<A@@AAA2A>AABBBAAACCC;A@?::::):<8;0655&228499;<8:;?@<@<>>=AAA<??@@AA@@@@@@@>==?<?>==7///;::9=8=:?==:=>>>>@@@<@A@@@A<?@<??>/877708=>8=>DDD///+////76=<>8>:=?@@<@>AA788<>>@@@BD<A=>==5=;;6;?>A;<;???==;;;;;;==;;;@??<?B??<?@===<=6<>==
@ATNG8:00880:01988
GATGGTAGCGAGCGAGTGTGTATACCAGAAGATCAGGAACTCTAGAAGAATTCAGATTTTTAACACGAGAGTAAACGTAAAAAGAAGGTTTTACAAGACTCACGTTAACAATATTGCAGCAGTACGCACACAATCGAAGCGCAGTAAGGATGGCTAGTGTAACTAGCAAGAATACCACGAAAGCAAGAAAAAAGAAGTACGCTATTAACTATTAACGTACCTGTCTCTTCCGAAACGAATGAGTACGTGTGCGACGTGTCTCCTACCATCGAATCACGAAAGTCT
+
9:::5:==ABCBBBCC@@?AACCCB:>>B?=>=;4424.499;;<A???;??78455555$56;A;A;BB@@@@;@B;;;;;*;C?B@CFE9B;;6;BBAABCCCAE@BB@BCD@CCACABBBCDDCCBBCC@B:;;?CCBCCDBC?CBCCB@CBBBBBBB?CBBA@@@CD?CCDAA@000*00/6////00$.:6;0//?:B@B<A<?AAA5715?CBC?AABBBCB?B@AAA<AAA?ACGABACAAAB@??BBBBBBBAA=ABA?BD@@A:==CCCCC=BAAA
@ATNG8:00880:02016
GATGGTAGTGTCATATGAGAGTGTGTACTCATTCGTTTTCGGAAGAGACAGGTACGTTAATAGTTAATAGCGTACTTCTTTTTCTTGCTTTCGTGGTATTCTTGCTAGTTACACTAGCCATCCTTACTGCGCTTCGATTGTGTGCGTACTGCTGCAATATTGTTAACGTGAGTCTTGTAAAACCTTCTTTTTTTACGTTTACTCTCGTGTTAAAAATCTGAATTCTTCTAGAGTTCCTGATCTTCTGGAGATACACATGATACTCTACCATCGAATCACGAAAGTCT
+
//7727:>AB@@@@??CCBBBBA?@@@??<?@<ABBBB9BC?C@BBDCCCCBDDBBBAC?BB;:4;8;BABBBBBB=@@@@?,@@6;8BC<ABBA<@9;6;C>AAACBB@BCCCFCDDACBB?B@GDCCBBCC@CCGC@CCCCCCCBCCCDCBAAB?BCC?CC?C@@@BBBCCCC?A@@@@3>;>9;;:;:;:#;@@@B=BBCBCCCCDB@BCBB2CBBCC@CACC@CCBCBBB?A@ABABBE@BBC?BBBDFCB@@@BBBDCCCBBB?BBAAA>BBBB?@?<@B@@
@ATNG8:00889:02002
GATGGTAGCGCGACGAGCGTAGACCCAGAAGATCAGGAACTCTAGAAGAATTCAGATTTTTTAACACGAGAGTAAACGTAAAAAGAAGGTTTTTTACAAGACTCACGTTTAACAATATTGCAGCAGTACGCACACAATCGAAGCGCAGTAAGGATGGCTAGTGTAACTAGCAAGAATACCACGAAAGCAAGAAAAAAGAAGTTACGCTATTAACTATTAACGATACCTGTCTCTTCCGAAAACGAATGAGTACTACTCTCAGAGACACACTACCATCGAATCACGAAAGTCT
+
6:@C:=CCBBBBCCCCECBBBA;;;)9;:3=?=949.43433455=:?=>B;78779:::9%88=;8///9999:2==;9955$5=996<;<<=&@CCAB===<<<9::,9:==;A:948?C?BB@C;;:;9C@A@AAAAC>@??CBBBC=A>A;;6;BCBDFCC?::9889?BB?BBB:><?>=698;57;====';=4::088=AAAA=C<;;;:<>:>>887:166555291533333)3..(----..553357788;52255777888;AD=6616///<;@8A?>>
@ATNG8:00896:01970
GATGGTAGTGTGTCTCTGAGAGTAGTACTCATTCGTTTCGGAAGAGACAGGTACGTTAATAGTTAATAGCGTACTTCTTTTTCTTGCTTTCGTGGTATTCTTGCTAGTTACACTAGCCATCCTTACTGCGCTTCGATTGTGTGCGTACTGCTGCAATATTGTTAACGTGAGTCTTGTAAAACCTTCTTTTTTACGTTTACTCTCGTGTTAAAAATCTGAATTCTTCTAGAGTTCCTGATCTTCTGGCTCTCGTAGACAGATAATCGAATCACGAAAGTCT
+
BCCC?BBBCCCCCCCCCCDCCCBBBBBBB::9=@@@@9@@5:5;BAD@@A@BABBB@BABBDE@D?CBDCC9:;I>;;;:;$9>3=>B@:AB;;:;CC@CC:;;ACCCAGCCCCBCB@BBB@C@BCCCCBBC?BBCC?CBBBCBBCCCCBBBBBB@BBA?CC@C@BB@@@BCDC@BCCDD7C@C?;;::::%;@BCD>BBBBCCCAAA?BBBB2B@@AB?B>BD@BCCBBBB@B@CCCBBB?CBC@CCAAACBBBCBCBCCC?BBBC@DDECBCB=BB::
@ATNG8:00897:02007
GATGGTAGGACGAGCGTCTGAGAGGTACTCATTCGTTTTCGGAAGAGGCAGGTACGTTAATAGTTATAGCGTACTTCTTTTTCTTGCTTTTCGTGGTATTCTTGCTAGTAACACTAGCCATCCTTACTGCGCTTCGATTGTGTGCGTACTGCTGCAATATTGTTAACGTGAGTCTTGTAAAACCTTCTTTTTACGTTTACTCTCGTGTTAAAAATCTGAATTCTTCTAGAGTTCCTGATCTTCTGGTGCGCTACAGTCTCTCTACCATCGAATCACGAAAGTCT
+
AABB:CBD@CB@B@;<<<ACABCC?BAAACAA=BCCCC9CC@DACCB@CCC@BCHCB?B@CDCD?BCCCCCCCBA<:::::*;@4;;@@@3@B@B>ACC?CC?AABBBCC@CCCBBBC?CCC@D@EB@@@@@C?BBCC?CBBABBBBCBBBCBBBD?CCA?AC@D?CBCCBCCCD@CCDCC;B?B;;;;;;*;A@AB=CBBBCCCAAA@CHDD5CBCCD@B@BD@CCBCAAA@C@AAAECC=@?A=ACCBCBCCBCCDBBBCCCD@CCCBA?ABCCDFG>EB99
@ATNG8:00907:02018
GATGGTAGCGCGACGAGCGTAGACCCAGAAGATCAGGAACTCGTAGAAGAATTCAGATTTTTAACACGAGAGTAAACGTAAAAAGAAGGTTTTACAAGACTCACGTTAACAATATTGCAGCAGTACGCACACAATCGAATCGCAGTAAGGATGGCTAGTGTAACTAGCAAGAATACCACGAAAGCAAGAAAAAAGAAGTTACGCTATTAACTATTAACGTACCTGTCTCTTCCGAAACGAATGAGTACCTCTCAGACGCTCGTCCTACCATCGAATCACGAAAGTCT
+
AABE?BCDC@;;;@<>>@BBB;;;C?BBBACBBD;;40:000////;6;;8=88=8BDBBB2@<@@@:99@?<<?8??A>=>=*;>:949:<0<>?<@>>?=>@00-/6>:6?<><>BBABBCCBBB@@@@@@@BAAB?BBBBBCBB>B?B;;7;CBBBCCEAAABBBC@BB?BCD=@@:99,7=<8<@@@@@(@@;0/*07;>?AA=A=B>==<?<?@CDC@CCBA@@B?A=@?C;BAA=@@@???B?BBBBBBBBBBA;;;>8==>:==>>><>ACCBBB=BAAA
@ATNG8:00911:01970
GATGGTAGGCGTGTGAGAGTCTGCCCAGAAGATCAGGAACTCTAGAAGAATCCAGATTTTTAACACGAGAGTAAACGTAAAAAGAAGGTTTTAACAAGACTCACGTTAACAATATTGCAGCAGTACGCACACAATCGAAGCGCAGTAAGGATGGCTAGTGTAACTAGCAAGAATACCACGAAAGCAAGAAAAAGAAGTACGACTATTAACTATTAACGTACCTGTCTCTTCCGAAACGAATGAGTACGATGAGAGAGCTCTCTCTAATCGAATCACGAAAGTCT
+
BCBBAB?@=@B@@BA@BCC@@@;;9)6BB@DCCB@@<@=ABBBCBA?AC@CB@BAAABBB2A?ABBBBAABCDD=BAA@AAA0@@8;5:=;*0*0>987;9;;;8838;?>;;;;388>>>AAAAAA??==<>:>>>>698<<67794;;@?D=A878;??A<@@@?BA>A>:>>>8>=?>>1:::5;??>?/>=:<=99///==@9A<A888<A;:888=5;;>?@AA=A=@AE:>BB?@::<//////:@?=>>@?>>>??>==8;:7718>>>:::6;>AA
@ATNG8:00869:02064
GATGGTAGACATATCGTACTCTCTGTACTCATTCGTTTCGGAAGAGACAGGTACGTTAATAGTTAATAGCGTACTTCTTTTTCTTGCTTTCGTGGTATTCTTGCTAGTTACACTAGCCATCCTTACTGCGCTTCGATTGTGTGCGTACTGCTGCAATATTGTTAACGTGAGTCTTGTAAAACCTTCTTTTTACGTTTACTCTCGTGTTAAAAATCTGAATTCTTCTAGAGTTCCTGATCTTCTGGTGTCGTCTATCATGTACTACCATCGAATCACGAAAGTCT
+
;<CC:CBCCCCCCCCCCBDDCBBBCCBBC@AA?CBAC=BB?B@BBAAACC?BBBBB>B?AADD?C=@A@BCBB=<8=<;9;*==7=<8:1:00/6=:609A:<==A;:7;?@@>DAA;AAA9=9>?>>=>>A;AAAA;?>@>>>?>?@>AA>==?<===<@@<@<?===AA?>?<@??AA5C<?999777(8=///(/66///=66;=AABA/ABBCC=A=;:7;<<?=>=<A:>><<<<9<?A=:::AAA<<<?AA??>AA@>>:?@@@@7==AA===6<>;7
@ATNG8:00871:02052
GATGGTAGAGAGAGCTCTCTCATCGTACTCATTCGTTTCGGAAGAGACAGGTACGTTAATAGTTAATAGCGTACTTCTTTTTCTTGCTTTCGTGGTATTCTTGCTAGTTACACTAGCCATCCTTACTGCGCTTCGATTGTCGTGCGTACTGCTGCAATATTGTTAACGTGAGTCTTGTAAAACCTTCTTTTTACGTTTACTCTCGTGTTAAAATCTGAATTCTTCTAGAGTTCCTGATCTTCTGGGCTGCGCTGATATGCGCTACCATCGAATCACGGAAAGTCT
+
==;;7;::<@BBAAA@;;;665==>>?>@>@@:>655/5=6;8=<599=>5;533;-305;<=8B@B774=<<<=7=====+=<49222)2;;=488;6:;283338:69==:5358+--706)-/85588@;@A;716///://5=;::;75555/56619958269>>=8=CC558;::.;:?<@ADCC/>>===6=///;;:=::1888)25228390553976789:6:6:;9---+--384877<>@AA@;99/--3333-3887749<<-,),6,2222
@ATNG8:00872:02040
GATGGTGGAGACACGTCGCCACGTACTCATTCGTTTCGGAAGAGACAGGTACGTTAATAGTTAATAGCGTACTTCTTTTTCTTGCTTTTGTGGTATTCTTGCTAGTTACACTAGCCATCCTTACTGCGCTTCGATTGTGTGCGTTCTGCTGCAATATTGTTAACGTGAGTCTTGTAAAACCTTCTTTTTACGTTTACTCTCGTGTTAAAAAATCTGAATTCTTCTAGAGTTCCTGATCTTCTGGATATGAGTGACTCGTGCTACCATCGAATCACGAAAGTCT
+
@C@@>AC@BCCCCDECCBC@BBBCBBBDBC@CCDD>CC@C>@@CCCBB?BFBAA@C@CBCC=?=@ABBBBCBB?@@?@@2@B@CCBCB5>=C@BBB>>>:=<<<7719@??B@>>;>AA:=:>BB@@>>><>>ED;?@A??9:95:;;<@@=>:=AD>DD;@<@@;;;@@@@<>>?AB5B<A;<<969)7:::=3:989=>>>?A;ABAA=%;:::=5:5:;5=:77>>><?<?@@?>>9==?<@@>>>AAAAA=::;=;<==>9;;;=B=?>==888-8>>=
@ATNG8:00876:02051
GATGGTAGCACGAGTCACTCATATCCAGAAGATCAGGAACTCTAGAAGAATTCAGATTTTTAACACGAGAGTAAACGTAAAAAGAAGGTTTTACAAGACTCACGTTAACAATATTGCAGCAGTACGCACACAATCGAAGCGCAGTAAGGATGGCTAGTGTAACTAGCAAGAATACCACGAAAGCAAGAAAAAAGAAGTACGCTATTAACTATTAACGTACCTGTCTCTTCCGAAACGAATGAGTACGATGAGATCTCGTGTGCTACCATCGAATCACGAAAGTCT
+
9:BC;>AAAA@@@@@CC@>>;;;<<8<=B9BCCDAB?B@CBC;;9E@CBAD?BA??>@@@.@=ABBBBCBB::92:=@AABB5AC>C4;;;*;CF?CCBBCDDCB@B@CC@CCC@CBBBCBBCCDCCCDDBA?AC@@?BBABABAA=A?A@@>@BBCBBCB?BCBAAB@BB?BBA<>>999,7888778888%/<5:///=@EDA;A<AA?@;@=@ABBB@BCACBBB@B@BCB>BBB?AAACCBBABBBBBB>>>==>=:;;@@@=A@===<>>>AAAA<AAAA
@ATNG8:00886:02041
GATGGTAGCTCTGCTCTGACTCTCGTACTCATTCGTTTCGGAAGAGACAGGTACGTTAATAGTTAATAGCGTAACTTCTTTTTCTTGCTTTCGTGGTATTCTTGCTAGTTACACTAGCCATCCTTACTGCGCTTCGATTGTGTGCGTACTGCTGCAATATTGTTAACGTGAGTCTTGTAAAACCTTCTTTTTTTACGTTTTACTCTCGTGTTAAAAATCTGAATTCTTCTAGAGTTCCTGATCTTCTGGATACACTTTGCACCTACCATCGAATCACGAAAGTCT
+
BCCDACCB@;65?>@ABBBCAA@BDBBABB;;48>=:3<A<B?@@@AACCACFC;;7;=@A9<7@=BAAB=00)/;3/0//0$/729:==4>A:97:BB;@B=@@BBBCACCCBCBBB?ABA<@=ABAABCCB>ABBB@GBBBCCBBCCCBBBCCC?AAA?CB@C?BBCBBBCCC>C;;;;.;=A>;<;<;<<#;A;;;;.<;;;CCA;:9@CEGD5BBABB=@=@B?ABB;;<C@C@BBBBBB@BBC@CCDCCCCD>BBBB?CBC?BBABD@CBBA?>>5<@@?
@ATNG8:00886:02042
GATTAGTATAGAGCTCTACATAGTACTCATTCGTTTCGGAAGAGACAGGTACGTTAATAGTTAATAGCGTACTTCTTTTTCTTGCTTTCGTGGTATTCTTGCTAGTTACACTAGCCATCCTTACTGCGCTTCGATTGTGTGCGTACTGCTGCAATATTGTTAACGTGAGTCTTGTAAAACCTTCTTTTTACGTTTACTCTCGTGTTAAAAATCTGAATTCTTCTAGAGTTCCTGATCTTCTGGGCAGACTCTCACACGCCTACCATCGAATCACGAAAAGTCT
+
CBB?BBCCCCBCCCBBBDDDDBBBBBCCCB?BAAA<BC@C?ABACBAB?BBB@@>B>BABA>A<AAAAAAAAA=AADDD3??6:8??9?BBB>AAC?BB;88=?AA;A?AA>>@@;==>;@;>888<<<C:@@@@:@>><<<<<@@AA<>>>@:@@A;AC;A9>;;;=>A::7<AAAA6:7:<;8888*89333)--3---;66;<@@@@/???@@<@<>>:=B@?:::<>9>A>>>@:>==<7<@<<>@<>>CAAAAD;@;;5;96664;;@=/665,6<<<
@ATNG8:00888:02047
GATGGTAGCGAGCGAGTCGTGTATACCAGAAGATCAGGAACTCTAGAAGAATTCAGATTTTTAACACGAGAGTAAACGTAAAAAGAAGGTTTTACAAGACTCACGTTACAATATTGCAGCAGTACGCACACAATCGAAGCGCAGTAAGATGCTAGTGTAACTAGCAAGAATACCACGAAAGCAAGAAAAAGAAGTACGCTATTAACTATTAACGTACCTGTCTCTTCCGAAACGAATGAGTACGTGTGCGACGTGTCTCCTACCATCGAATCACGAAAGTCT
+
999934444::5//99////-5;///6<<;7;;///;6:677>?A;;28717133//////$/)///77;;;;>@2;;55555$5<.5.599+999.55554<://)//7476616893449:455:::;5/)////)/;;<<>><7;;995;9997//)//://3288-339388666.///(/6:::+7618;333;:55384...505366<=<7::///9<6=::<=39776-----6//38333<8334=<<==8===58555;.52////:(//;>
@ATNG8:00894:02028
GATGGTAGCGCACACATAGATACAGTACTCATTCGTTTCGGAAGAGACAGGTACGTTAATAGTTAATAGCGTACTTCTTTTTCTTGCTTTCGTGGTATTCTTGCTAGTTACACTAGCCATCCTTACTGCGCTTCGATTGTGTGCGTACTGCTGCAATATTGTTAACTTGAGTCTTGTAAAACCTTCTTTTTACGTTTACTCTCGTGTTAAAATCTGAACTCTTCTAGAGTTCCTGATCTTCTGGACGACGCGCACTTGACACTACCATCGAATCACGAAAGTCT
+
7///6:::;=;:;CBBBB@?A00/:<<;;BAC7>@@@8>=1616<<<@@B=@AA;;54.44;;7??AA@A:9499244944$4:5:;::3////7;960-/)///7/5.55556=>?<>>?:?;D@CBB@@B;;;9@;AB@;9955;;@::9=<;044;799.4.99:944=<<7;4444&4.45:;<<=+;;==C455<433;7891777(3;;;=88888683333661656<99977555495///97689//+/99=A=6736>?>;5;///99@6=66;
@ATNG8:00897:02062
GATGGTAGCGCATATCAGCGCAGCCCAGAAGATCAGGAACTCTAGAAGAATTCAGATTTTTTAACACGAGAGTAAACGTAAAAAGAAGGTTTTACAAGACTCACGTTAACAATATTGCAGCAGTACGCACACAATCGAAGCGCAGTAAGGATGGCTAGTGTAACTAGCAAGAATACCACGAAAGCAAGAAAAAAGAAGTACGCTATTAACTATTAACGTACCTGTCTCTTCCGAAACGAATGAGTACGATGAGAGAGCTCTCTCTACCATCGAATCACGAAAGTCT
+
;;;<<A@A;66;;;;>;??BAB@AA;A<;8;@@@CD4;69988<::7;<8;6774949999#5.5=9;;;><<;@7>=BBCBB0;;5;5<<<*9?B=@@@@=@A9;9;@BA?CBA;??::;@BBBDEDCCCCCABBAA=@@@ABB@@=CBCAA@ACDCCCCC?BCBCCC?CD?DAB?AB??=5<<<899::::%9@;9978BB@>?;@;@AAD7;6;>BAB>BC@@ABC?A?ACA<ABB=??B???@@@000=><<@BBBBB>>>>>:==;;;=@@ABBBB=ACCD
@ATNG8:00898:02023
GATGGTAGCATCATGCATATCTCACCAGAAGATCAGGAACTCTAGAAGAATTCAGATTTTTAACACGAGAGTAAACGTAAAAAGAAGGTTTTACAAGACTCACGTTAACAATATTGCAGCAGTACGCACACAATCGAAGCGCAGTAAGGATGGCTAGTGTAACTAGCAAGAATACCACGAAAGCAAGAAAAAGAAGTACGCTATTAACTATTAACGTACCTGTCTCTTCCGAAACGAATGAGTACGATGAGAGAGCTCTCTCTACCATCGAATCACGAAAGTCT
+
69BC;>CCCCCCCABBBBBECBBBD@CCD?BAAAAA=@;?@@ABBB?CC<?;?>??>B=B+B>AAABBBBBBDD>?;ACBBB5BA>B5;;;.;CD@CABBLEBBC>@>@D@DBB>B@BBCBBBCCCCCCCCC@CBBB?BAAACBBB>C@C@@>ACCDCCCA?CDDBBB?BB@BBB=@@999+9=<9::::9(:>:A;;;@@AA@<@=@@@A:>;=AB9989A@@BCC?B@BBB>BGG@AAABBBECB=>=BBBB@@A>>>@@@@@=A;;;@<@?AC???9????
@ATNG8:00902:02033
GATGGTAGCGCATATCAGCGCAGCCCAGAAGATCAGGAACTCTAGAAGAATTCAGATTTTTAACACTAGAGTAAACGTAAAAAGAAGGTTTTACAAGACTCACGTTAACAATATTGCAGCAGTACGCACACAATCGAAGCGCAGTAAGGATGGCTAGTGTAACTAGCAAGAATACCACGAAAGCAAGAAAAAGAAGTACGCTATTAACTATTAACGTACCTGTCTCTTCCGAAACGAATGAGTACGATGAGATCTCGTGTGCTACCATCGAATCACGAAAGTCT
+
9999844499:>;9;;945555555)5<<5<655::5:8=>@AA::59>:A<@@@99999'58<@;A:99=99=3>5;9@@@+BB=@:?AA3AAA;@@@A@;;:?5>:992933-343<@?AAB=>?A000A<@0657<5454;8839499;5;===B6668<@A::99==498807/:;>300/(/==>:09938333777251717:::9>9=?CBB=A:::BBB6;7;??.:::.38:==<@@:778=?>000==???==>>:==:9;79///=<<3>>::
@ATNG8:00905:02043
GATGGTAGTATCTGTCTACGAGAGCCAGAAGATCAGGAACTCTAGAAGAATTCAGATTTTTAACACGAGAGTAAACGTAAAAAGAAGGTTTTACAAGACTCACGTTAACAATATTGCAGCAGTACGCACACAATCGAAGCGCAGTAAGGATGGCTAGTGTAACTAGCAAGAATACCACGAAAGCAAGAAAAAAGAAGTACGCTATTAAACTATTAACGTACCTGTCTCTTCCGAAACGAATGAGACTACTCTCAGAGACACAATCGAATCACGAAAGTCT
+
@;94.4499955555555;<<<==@8@;:44:00/9)/)/:;334=6<=7:688333;;;):=@888=?:::77.950/:::(//)/)///&/;<4566699949.9<>?<@CC@CBAABC;;;CCCCBBCB@@@@A=@??><=??9@:@00*/;>/0/7;6:AAA8<78=4873,38333(3337=<>=??&550555566825-25,522227/55;::8>555<<?8B:???8858:?A==8?BCFC@@@@??:32255/222569666255.5:::
@ATNG8:00907:02057
GATGGTAGGAGACACGTCGCACACGTACTCATTCGTTTCGGAAGAGACAGGTACGTTAATAGTTAATAGCGTACTTCTTTTTCTTGCTTTCGTGGTATTCTTGCTAGTTACACTAGCCATCCTTACTGCGCTTCGATTGTGTGCGTACTGCTGCAATATTGTTAACGTGAGTCTTGTAAAACCTTCTTTTTACGTTTACTCTCGTGTTAAAAATCTGAATTCTTCTAGAGTTCCTGATCTTCTGGATATGAGTGACTCGTGCTACCATCGAATCACGAAAGTCT
+
BBCC@CDC@BBBBBBB@@BBCCBCBCECCCAB?ADCC>CC>B7549::::7:<A?A@C9;98B?C@AABBB><@>;78989$3917352'2977,73949B>@BABBA>A?;;;>>@=AAA:=:>AA;;:<<6<=>>;>>><<=@=>>A===>>=6:9:6<=<A<@@@@@@AAA=A====2=:>:88888(8>=@A7;<AA@>??;;76===,=///=7=9;:7;@@@>>>=B=BBBB>>:>>>;>??>AA??>AAAA>?@A@<<8>AAAA<@@=;<;C9A;9;
@ATNG8:00910:02026
GATGGTAGATATATGCACGCTCTACCAGAAGATCAGGAACTCTAGAAGAATTCAGATTTTTAACACGAGAGTAAACGTAAAAAGAAGGTTTACAAGACTCACGTTAACAATATTGCTGCAGTACGCACACAATCGAAGCGCAGTAAGGATGGCTAGTGTAACTAGCAAGAATACCACGAAAGCAAGAAAAAGAAGTACGCTATTAACTATTAACGTACCTGTCTCTTCCGAAACGAATGAGTACATAGATATACGTATAGCTACCATCGAATCACCGAAAGTCT
+
DBBB?CCDBBBCCCABBDDCCBBBC?CDD?BBCC??=?@BBDAAAB?BD?C?@>>88888$74>A=?@CBB@AA:@=>?@@@,?@=A5;;09<<=@AACCCCBB?B@DD@CCC?@@BBBBB???A@@@AAA>BBBB>BABBABCC@B?B<<;>>>?CCBB>ADBBBC?CA9AAA;::576)8:917@===/8838A@@@B???:=7=@@@<@<@@>>@;>>AA::::?;===8=BA@AAAB??@BCCCAAACCCC@@A;;;AAA;A8>=C@@@>><?@?8@>;;
@ATNG8:00866:02105
GATGGTAGCACGACACGACGATGTGTACTCATTCGTTTCGGAAGAGACAGGTACGTTAATAGTTAATAGCGTACTTCTTTTTCTTGCTTTCTGTTGGTATTCTTGCTAGTTTACACTAGCCATCCTTACTGCGCTTCGATTGTGTGCGTACTGCTGCAATATTGTTAACGTGAGTCTTGTAAAACCTTCTTTTTACGTTTACTCTCGTGTTAAAAATCTGAATTCTTCTAGAGTTCCTGATCTTCTGGAGATACACATGATACTCTACCATCGAATCACGAAAGTCT
+
56>?;?CDCC::5<66666::;;566<<<<>B?BCDC=AA?A=@9///887998::7;4::<=8<><BA==66//(/////$/949=>=.87374:4<5818769997589'5722226638@?:>:;88885676;;=>9>@==>====??@@@::;1///38@9@7DAAA>>?BB;>>CCB6B;?:=8===,==;;;,////7<@@@@<===<,<///=5:5>?<@BBAAAA=D;AAAA>=:=>A<?>?ADDA??@@AA@?>>>??9<=A>>:>??>>>B:AA@?
@ATNG8:00871:02081
GATGGTAGCACGAGTCACTCATATCCAGAAGATCAGGAACTCTAGAAGAATTCAGATTTTTAACACGAGAGTAAACGTAAAAAGAAGGTTTTACAAGACTCACGTTTAACAATATTGCAGCAGTACGCACACAATCGAAGCGCAGTAAGGATGGCTAGTGTAACTAGCAAGAATACCACGAAAAGCAAGAAAAAAGAAGTACGCTATTAACTATTAACGTACCTGTCTCTTCCGAAACGAATGAGTACTGCGTCTCACTCTCGCCTACCATCGAATCACGAAGGTCT
+
9;CD>ABBBAA@=C>BA<@@C;;<@:<@@>?ABCCA?B?BID;;;D?BB>A<;;;AAAAA2A=AAABBAB::9C9@?;;999'4?;<:CCC;CCCACCDBBBA;;;0;=@C@C@A=@@A@CCCCCCCBB@@@A?A?@A>AADBCBCB?D@CCC@BBBCBBBB>BBBBAA?A@<AAA49:@@@@2=::39@@AAA(@@>8867BBFDD;A=@@@@=@<@@CA@?@EBBBAA>A?BBB>BBC?BBBABAB?@?DBBBCCCCCCCAA?ACB@BBBBB?BBBB<;8;?;::
@ATNG8:00879:02094
GATGGTAGCACGAGTCACTCATATCCAGAAGATCAGGAACTCTAAGAAGAATTCAAGATTTTTAACATCAGAGAGTAAACGATTAAAAAAAGAAGGGTTTTACAAGACTCACGTTTAACAATATTGCAGCAGTACGCACACAATCGAAGCGCAGTAAGGATGGCTAGTGTAACTAGCAAGAATACCACGAAAGCAAGAAAAAGAAGTACGCTATTAACTATTAACGTACCTGTCTCTTCCGAAACGAATGAGTACAGAGAGTACGATATGTCTACCATCGAATCACGAAAGTCT
+
55=>:=BBB;;;<=:5659999;;;6;;=8<:;555166;;=6646=7=<.4.//)///888'94/--,------555,6/335:<;===#;;,33(333&332+3299772//5'/(./(..3.39:8<BBB???BB???A?BABC@>>>=;;781:>AAB@BB@@???@<A@@?<;8;@7>==+//77706;@=BCDDD/8805...79=>C:=9999917177A9969CBBCBB@C@CED<A::89AA@ABCBAAACCCBBBBBBBBB>>>B?@@@AA:>>>>?@@9@:::
@ATNG8:00881:02108
GATGGTAGCTCTGCTCTGACTCTCGTACTCATTCGTTTCGGAAGAGACAGGTACGTTAATAGTTAATAGCGTACTTCTCTTTCTTGCTTTCGTGGTATTCTTGCTAGTTACACTAGCCATCCTTACTGCGCTTCGATTGTGTGCGTACTGCTGCAATATTGTTAACGTGAGTCTTGTAAAACCTTCTTTTTACGTTTACTCTCGTGTTAAAAAATCTGAATTCTTCTAGAGTTCCTGATCTTCTGGCGCTCTGTCACGTCTGCTACCATCGAATCACGAAAGTCT
+
??;9049=:A<=ABACBB@B@;;;=@@@A@;:2:@:>3;;>@?CDBBBCE@BCA00-0;@0/6<EBBBBB;;56=6;;544)493:<>=2:>:9.44944@659??=C?AACDBAAB<AA@7;7;CCBBDCB>BCBB>BBBBC;;;@@@@@AABA?BCB?BC@F@@A@@@BBCB?A;;;;6;?CAGCEEF5CC;;;6;ABAAAA@=A2;9;9;#9?;@<?B:AA>AA@A@9:29<994A:;5:A@<;9;AABBBBCCCCBA@@BBB>BBAAA?ABBABCF@FFGD
@ATNG8:00882:02076
GATGGTAGCGCGACGAGCGTAGACCCAGAAGATCAGGAACTCTAGAAGAATTCAGATTTTTTAACACGAGAGTAAACGTAAAAAGAAGGTTTTACAAGACTCACGTTAACAATATTGCAGCAGTACGCACACAATCGAAGCGCAGTAAGGATGGCTAGTGTAACTAGCAAGAATACCACGAAAGCAAGAAAAAAGAAGTACGCTATTAACTATTAACGTACCTGTCTCTTCCGAAACGAATGAGTACGATGAGAGAGCTCTCTCTACCATCGAATCACGAAAGTCT
+
=;<A4544<<;;6;;>==BBBDB@@6@::65@@@994924<>485=8A;571/;00/////#/38;;>CCC777A=A@A@>>>,9:257>>>2?BG@CCB@@B@@@>A>AA>A@>9===>BBBCCA@@;;;:9@DCBB?BBBBCB??=@?BBB@BCCBCBCCADCB???@CC?BBA499:::,8<<8677888%/837///78<<=<@<@<>>9<49=B@@=@?9998=8<9=AA9BBB474==<<=<8<8:=:779<<=?>==>8818>>>A=@?==AAA;@A@@
@ATNG8:00884:02111
GATGGTAGGGAGAGTGAGACGCAGTACTCATTCGTTTCGGAAGAGACAGGTACGTTAATAGTTAATAGCGTACTTCTTTTTCTTGCTTTCGTGGTATTCTTGCTAGTTACACTAGCCATCCTTACTGCGCTTCGATTGTGTGCGTACTGCTGCAATATTGTTAACGTGAGTCTTGTAAAACCTTCTTTTTACGTTTACTCTCGTGTTAAAAATCTGAATTCTTCTAGAGTTCCTGATCTTCTGGGCAGACTCTCACACGCCTACCATCGAATCACGAAAGTCT
+
56CB8@;9:7;IAAAA@BC;;;BBBDHCCA@?@CCC?CDADABBBBBBC@CC@@A@B?BCBA>B?BBBDCCCBB>?@A@A2@?:??A><?CCC?BBA?AD?@?@AAA>BBBBFBBB?@BB:>:=<<==>@A<@@?A;???@@@>==@ABB;;;>8;:;9;;5;:>?>??@@@A<@@@@?2?6:6:@@@@/@BAAA6:;ACA@@@@@<AAAA/A@???<A;@>=AAAA>>>:>;>A??>=7=BAB:A<=<==AAA?>>?AA<AAA<<:;>>:==BAAAD8::;?
@ATNG8:00887:02077
GATGGTAGCACACGAGATCTCATCGTACTCATTCGTTTCGGAAGAGACAGGTACGTTAATAGTTAATAGCGTACTTCTTTTTCTTGCTTTCGTGGTATTCTTGCTAGTTACACTAGCCATCCTTACTGCGCTTCGATTGTGTGCGTACTGCTGCAATATTGTTAACGTGAGTCTTGTAAAACCTTCTTTTTACGTTTACTCTCGTGTTAAAAATCTGAATTCTTCTAGAGTTCCTGATCTTCTGGCGCGTATGTATGTCGCCTACCATCGAATCACGAAAGTCT
+
BABC?BBCBCBC=;6>CCCCDB==CB=BCBBC@BBBB>CC@C@DBBBBBB?BCCDD?B@BBBB>A:BBBBBBBAA;99999$9A4@@BC=?@?B?BBB?BB7:9?A@A?CBBA@@@A7;;@<@<A>=:;;>=<BB@@;??@@=====>>@@>>>@7;;;=AA;><>;;;ABBBB7;;@@@2>9>:88888(8>777.666///<::=:>BAB/>;;;A<A<>>;>?CB>??<B<@@????;>>@<>>>=<==;;;AA??;:7:>=9=:;::9@///:7=47773
@ATNG8:00895:02070
GATGGTAGACATATCGTACTCTCTGTACTCATTCGTTTTCGGAAGAGACAGGTACGTTAATAGTTAATAGCGTACTTCTTTTTCTTGCTTTCGTTGGTATTCTTTGCAGTTACACTAGCCATCCTTACTGCGCTTCGATTGTGTGCGTACTGCTGCAATATTGTTAACGTGAGTCTTGTAAAACCTTCTTTTTTACGTTTACTCTCGTGTTTAAAAATCTGAATTCTCTAGAGTTCCTGATCTTCTGGGTGCGCTACAGTCTCTCTACCATCGAATCACGAAAGTCT
+
<@996555:9BBBBBBCBCCDAA@DCFFDDBB?A:8:9&7?;?7@?@AABB@B@AAB?C?BACB?B;@BCCC>;28.27:::*7=4=;::/:9:199=<:4888)7=;9;7;>=?@A??;??@>D<>>>A===A>AA>>9=<=<<==>@?@?B>>>B;??>=BA<@:??AACC>==<?>>DD5A<A<ABAAAA(888==4=///9;;9::@9????/?=>>@=B<??B?>;6--*-*--69==896660///<=<@@@???C??>?@B==>>>><@@@>ADD;??>>
@ATNG8:00900:02117
GATGGTAGTGTCAGTGCGCGTCGTCCAGAAGTATCTAGGAACTCTAGAAGAATTCAGATTTTTAACACGAAGAGTAAACGTAAAAAGAAGGTTTTACAAGACTCACGTTAACAATATTGCAGCAGTACGCACAACAATTCGAAGCGCAGTAAGGATGGCTAGTGTAACTAGCAAGAATACCACGAAAGCAAGAAAAAAGAAGTTACGCTATTAACTATTAACGTACCTGTCTCTTCCGAAACGAATGAGTACACATCGTCGTGTCGTGCTAATCGGAATCACGAAAGTCT
+
BA<;05999>:<<;;9;;;;;;>?;8<B>69///////)/2///444<9=<9=8;==78998$34;66//(///-55,5//////$/;4:)555&444.456=;;;44046::8;:9.3333;<<?<@?=?9:5;76;6<=99433::::=6=043403887337848;;737/395:;;)////.'..2+26;;;;&;=05505588:5525+2222.249256=8545555:594::=7:;;9=;:8<777?A>>>@@A@A>?==87771777/76;;>?9::5:998
@ATNG8:00903:02070
GATGGTAGTGTGTCTCTGAGAGTAGTACTCATTCGTTTCGGAAGAGACAGGTACGTTAATAGTTAATAGCGTACTTCTTTTTCTTGCTTTCGTGGTATTCTTGCTAGTTACACTAGCCATCCTTACTGCGCTTCGATTGTGTGCGTACTGCTGCAATATTGTTAACGTGAGTCTTGTAAAACCTTCTTTTACGTTTACTCTCGTGTTAAAAATCTGAATTCTTCTAGAGTTCCTGATCTTCTGGTATGACTAGTGTACTACTACCATCGAATCACGAAAGTCT
+
::BB:=>CGC;;6<=<;;;;;;>;?@999>9819>@@<AB?B?BBCCDDD@CCCAA>A@DCCB@CACCCBBACCC@BABBA2@B<@@BB;@ACB?AAAACCAABBDEIAFCCCBBBB=@@B@F@CCCCAAAB=@@CC?BCCCCBBBCBBBCBBBB@CFC@CC?B@BBBBBDCBC6;:;;;.;=@>;;:;-;ABAD=AABBCCCCCB@DIKK5CAAAB@B?CC@DBBCB@@=@@BAABCC?CCC@CCCCDCCCCCCCCDECBBBB?BBBCC@CCAA@@?9@@@@
@ATNG8:00906:02091
GATGGTAGTATAAGCTCTACATAGTACTCATTCGTTTCGGAAGAGACAGGTACGTTAATAGTTAATAGCGTACTTCTTTTTCTTGCTTTCGTGGTATTCTTGCTAGTTACACTAGCCATCCTTACTGCGCTTCGATTGTGTGCGTACTGCTGCAATATTGTTAACGTGAGTCTTGTAAAACCTTCTTTTTACGTTTACTCTCGTGTTAAAATCTGAATTCTTCTAGAGTTCCTGATCTTCTGGGTCTACGCTCGTCGCGCTACATCGAATCACGAAAAGTCT
+
CBBC?CCCDBBCACBBBBCDDCCECCDDCBB?BBBC=BB@C@CCBBBBB@CCCCA?C>AABB?B?BBBBBBBBE?BBBBA2BB>BADD>BBBB?BBB?AA;???AAB?CBB@@BAA<AAA<A=???<??@@;??>>6<9<9<<@AAAAAAAAAC:??A;@@<A:>=>>?CCBB=>>>AA5A=F<@@DCD/AA988)//9///<76:/887(299:A6A68818@?B;:;<@7;;;;;>;>AAA:ABB@>>>??AA>;;<<;;BAA@=>:=>9::<<<-;=<<
@ATNG8:00906:02106
GATGGTAGGCGAGAGTGAGACGCAGTACTCATTCGTTTCGGAAGAGACAGGTACGTTAATAGTTAATAGCGTACTTCTTTTTCTTGCTTTCGTGGTATTCTTCTAGTTACACTAGCCATCCTTACTGCGCTTCGATTGTGTGCGTACTGCTGCAATATTGTTAACGTGAGTCTTGTAAAACCTTCTTTTTACGTTTACTCTCGTGTTAAAAATCTGAATTCTTCTAGAGTTCCTGATCTTCTGGGCTGCGCTGATATGCGCTACCATCGAATCACGAAAGTCT
+
:;AA7<<B>ACAAADCCCICA<969BBB@B@@?@BCD>AA?B@BBBCCCC@CCBAA=A@CCBB?B>BB@BBBCDC=77888$8=6@BBD>ABBB<>?D?CC?AABKE@??>=@A>?<???=B<;;;@A???<@???6;;==>AA@??@AA>=<A6788;?@<A=AA@A@BA<<7;>DGD;D;?<??@@@/@@@@@9>=>=BA?====CCDD/A===?=A=AA<@@AE>==:>>BA@?@@8955506///;;88=@><>>>>@AA=>>>A=;CAAA===7>?>8
@ATNG8:00910:02098
GATGGTAGCGAGCGAGTGTGTATACCAGAAGATCAGGAACTCTAGAAGAATTCAGATTTTTAACACGGGAGTAAACGTAAAAAGAAGGTTTTACAAGACTCACGTTAACAATATTGCAGCAGTACGCACACAATCGAAGCGCAGTAAGGATGGCTAGTGTAACTAGCAAGAATACCACGAAAGCAAGAAGAAGAAGTACGCTATTAACTATTAACGTACCTGTCTCTTCCGAAACGAATGAGTACGTGTGCGACGTGTGCTACCATCGAATCACGAAAGTCT
+
55>B9=@BCB9;6>ABA@@ABBB;926?>5:::944.4.48::;=C@FC>A=9:545<<=+=<@>@GI?CBBBD>@@B=@@@+CB?@6@AA9ACDABBBBCCB@A>@@CCACCB?BBAABCCCDCBBBDBAA@BBBB?BBBBCCBC=A=@??;?BABBBBB?BBBBBB?BB?BBB?CCC@@8@>95//*/<7<A;=>=>>>BBB?C@AA@A8:5:CBAA@??@CCBC@C?BBB<BBB@BBBBBBCD>>986>>A>;;;A@AAB;??=>====ABACA;AA??
@ATNG8:00865:02140
GATGGTAGCTCGCTGATGATATCTCCAGAAGATCAGGAACTCTAGAAGAATTCAGATTTTTAACACGAGAGTAAACGTAAAAAGAAGGTTTTACAAGACTCACGTTACAATATTGCAGCAGTACGCACACAATCGAAGCGCAGTAAGGATGGCTAGTGTAACTAGCAAGAATACCACGAAAGCAAGAAAAAAGAAGTACGCTATTAACTATTAACGTACCTGTCTCTTCCGAAACGAATGAGTACACACTCTCATATGACACTACCATCGAATCACGAATGTCT
+
445905==<:;;<665<<;;;=<>>555:5@@@;;:=@=?BCA@@A?90-0;0000////$/387788998337(739;<==+<A;>2999&5@B=AAABA@@00-00/:>=?<@BBABBCCCCDCCCBBB?@@AB8::AA@@AC>B?BBB@CBAAAACC?BBBCBC?BB?BBB?BCBBB>A@>;:9::9:%:B;>>>?>?B@@7;7;>AA6;7;@CCC@CC;;;DB?B?CCC=BBE>AACBCABEEF:::BBBB?BBBB:9:AA=AA989=@BBCFC@BC@@@
@ATNG8:00867:02132
TATGGTAGCTATACGTATATCTATGTACTCATTCGTTTCGGAAGAGACAGGTACGTTAATAGTTAATAGCGTACTTCTTTTTCTTGCTTTCGTGGTATTCTTGCTAGTTACACTAGCCATCCTTACTGCGCTTCGATTGTGTGCGTACTGCTGCAATATTGTTAACGTGAGTCTTGTAAAACCTTCTTTTTTTACGTTTACTCTCGTGTTAAAAATCTGAATTCTTCTAGAGTTCCTGATCTTCTGGACGACGCGCACTGACACTACCATCGAATCACGAAAGTCT
+
CC??<?BBABBDCCCDBBAABBDDDBCBDBBB?C@@@;AA6;7;ABCBBC@BA@GHACA@?@B?B?BAA@@:;9A=@?DDG1B@5:499)9B;;5;A@=@B<@ABCBCACCCCGBBB?CEE@B@C9::CBBA=ABBB?BBBBCCCBBBBCBBBBB@A@@@@@>@?CCD@A@DDD>@;;;;.;@C>CBIEEEG#;;@@@;ABCABCCBBC=BBBB0BBBBC@C?CC?;;;;;;C?B>BCECCB@BAB@BCCCCCBBCBAAABCABBCC?BBBBB?BABA;;;6;A;;
@ATNG8:00867:02163
GATGGTAGCGCATATCAGCGCAGCCCAGAAGATCAGGAACTCTAGAAGAATTCAGATTTTTAACACGAGAGTAAACGTAAAAAGAAGATTTTACAAGACTCACGTTAACAATATTGCAGCAGTACGCACACAATCGAAGCGCAGTAAGGATGGCTAGTGTAACTAGCAAGAATACCACGAAAGCAAGAAAAAGAAGTACGCTATTAACTATTAACGTACCTGTCTCTTCCGAAACGAATGAGTACAGAGAGTACGATATGTCTACCATCGAATCACGAAAGTCT
+
////)////>CBAABCC@@@BBBBB=BB>>;@?BBB?B@BCDAAAB=@?@A?BDBCCFEF5C@CBC;;<CDEED>CCCCCDD2BC?CDDDD9ECC@CCCCCBCCB@B?CB?ABB@BCBCCCCCCCCCCCCCCACC@@>@BBAAB@@=A?CEC?AACDCCCC?BBCBAC?994:?=:=>===8==<:99999(3><?799BBABC=@>?A?>7;7;@CCC@BBBBBCC@B?BBB=BAA?AAAADBBBBCAAAAACDDBBBBBBBBB@B==>A=B?A>9::1;===
@ATNG8:00874:02161
GATGGTAGTGCGTGAGAGAGAGACCCAGAAGACTCAGGAACTCTAGAAGAATTCAGATTTTTAACACGAGAGTAAACGTAAAAAGAAGGTTTTACAAGACTCACGTTAACAATATTGTAGCAGTACGCACACAATCGAAGCGCAGTAAGGATGGCTAGTGTAACTAGCAAGAATACCACGAAAGCAAGAAAAAGAAGTACGCTATTAACTATTAACGTACCTGTCTCTTCCGAAACGAATGAGTACGTGTGACGTACGTGAGCTACCATCGAATCACGAAAAGTCT
+
8:;>:BBCAA@:555559<;9;;:9)59>3;0//962090.---6653;;03.3;878;;;):6??;@CAA?988+3344444$44.45::<2<=>:>CCCBCCCC@D?BB?BBA?AA@A@@@CCCCCCBCAB<A@A@=<;:??B?A>B@B@@<@A;:;CCC@BBBAAA?BB?899;>?999+7;;8<<<<<.;?<@AB>@==;;5;5:==>6;6;?AA@@BELBBBA<?;=?=6?@@?BA???BABBBBBBBCBBBBBBBA@A??:????B?@AAB????5??AA
@ATNG8:00875:02129
GATGGTAGATATATGCACGCTCTACCAGAAGATCAGGAACTCTAGAAGAATTCAGATTTTTAACACGAGAGTAAACGTAAAAAGAAGGTTTTACAAGACTCACGTTAACAATATTGCAGCAGTACGCACACAATCGAAGCGCAGTAAGGATGGCTAGTGTAACTAGCAAGAATACCACGAAAGCAAGAAAAAAGAAGTACGCTATTAACTATTAACGTATCTGTCTCTTCCGAAACGAATGAGTACTGTATCTATGTGTGCGCTACCATCGAATCACGAAAGTCT
+
??:;8===BDCCB;96;?BDCCBBB>A@A@BACABB@C?@AF00/::?>5?<>>?@@B==+B6>?8@?ABAA@?899;4444$495;:@@@2==@;A=AAA@@00-0;@>;?0:89CCBBBCCDCCCBCBBB@CCBB>A?@?A?:95;?CBB?DCCCCAAA>ABBCCC?AB>ABB;??AAA;A@@>ABCCCD)BB?A???@=>;:5:5;;>>:>:==BBBB@@@AAAC@C?BAC>BCB>@@?BCBBBBBBBBAAABAA???????@<@AAAA7;;==BCC>B;;;
@ATNG8:00883:02137
GATGGTAGATATATGCACGCTCTACCAGAAGATCAGGAACTCTAGAAGAATTCAGATTTTTAACATCGAGAGTAAACGTAAAAAAGAGGTTTTTACAAGACTCACGTTTAACAATATTGCAGCAGTACGCACACAATCGAAGCGCAGTAAGGATGGCTAGTGTAACTAGCAAGAATACCACGAAAGCAAGAAAAAGAAGTACGCTATTAACTATTAACGTACCTGTCTCTTCCGAAACGAATGAGTACGTGTGACGTACGTGAGCTACCATCGAATCACGAAAGTCT
+
BBCC?CCCBBBCBAAAC;66<<<5605:=5;ADCCC?C@CBBBBBB?BB@D@AABBBBBC3B?>>?@9:388;;;177//////#///(////$//;6;:99877222'23661666289::?>>>>EEEFCBBB?C????@@????>>9@<@AA?ACBBBDBC>AAB??>@BB?BCC?BB:::29<<;99:::(9=4:;;;>>===;?<??DG=@=@@BBB@;;;BBBB?B?AA@9@::5:BBBBB??9::9;;:?>=??=8539::4473==6:977377)3;37
@ATNG8:00884:02158
GATGGTAGTATAGAGCTCTACATAGTACTCATTCGTTTCGGAAGTGACAGGTACGTTAATAGTTAATAGCGTACTTCTTTTTCTTGCTTTCGTGGTATTCTTGCTAGTTACACTAGCCATCCTTACTGCGCTTCGATTGTGTGCGTACTGCTGCAATATTGTTAACGTGAGTCTTGTAAAACCTTCTTTTTACGTTTACTCTCGTGTTAAAAATCTGAATTCTTTCTAGAGTTCCTGATCTTCTGGTATACACACTCGCTCGCTACCATCGAATCACGAAAGTCT
+
AAFD@DCCCCCCCCCCCCBBBCCCCCCCDCCB=A::94:A?A?BCAAABC?BCCCC;A>BB@@=@?BBBCBBBBA?AADDD3@@7:;??7>CAB>AAA?BB<?:==;;5;;>?@AAA=BAB:><>A@?>=>@=AAAA:>>@@A@@@@AB@@:66;5///766066@@@B@@@AA<AA@A@5A=A<>>>>=/<<9996:AABCBA<:819:::*;===?:>:888-9>>@7777<-//==////=@9=A???AABA@@@@@@@A@@@<>>@AA:?>>?AAA4>>>A
@ATNG8:00887:02153
GATAGTGTCATATGAGAGTGTGTACTCATTCGTTTCGGAAGAGACAGGTACGTTAATAGTTAATAGCGTACTTCTTTTTCTTGCTTTCGTGGTATTCTTGCTAGTTACACTAGCCATCCTTACTGCGCTTCGATTGTGTGCGTACTGCTGCAATATTGTTAACGTGAGTCTTGTAAAACCTTCTTTTTACGTTTACTCTCGTGTTAAAAATCTGATTCTTCTAGAGTTCCTGATCTTCTGGGTGTATCAGCGAGTATCTACCATCGAATCACGAAAGTCT
+
;<;;;=BBABCBDCCCBBBAAB@@ACBCAAECDD=BA@D@BBB999B8@BB9:869A@=C?A?ACBBAA@@A:>>@;?(5945>>B;B;;905997<@:696<<D>@ACCGDCB<@;;5;9;::A;:;;7:B@B?BBBBCB;;;ABB;;:BB?BCE?A@@D<@@;:;@BA@=@@@@@.;5;>;;;;;';;9:>8>:;:99:99>)0/0/(//0///5<;6;@>>?=@=C?B959@@;>:;;/;@ABAABBBBCABACACDD8;;ACC@BBBB<;<6;A@@
@ATNG8:00888:02131
GATGGTAGTACATGATAGACGACACCAGAAGATCAGGAACTCTAGAAGAATTCAGATTTTTTAACACGAGAGTAAACGTAAAAAGAAGGTTTTACAAGACTCACGTTAACAATATTGCAGCAGTACGCACACAATCGAAGCGCAGTAAGGATGGCTAGTGTATCTAGCAAGAATACCACGAAAGCAAGAAAAAAGAAGTACGCTATTAACTATTAACGTACCTGTCTCTTCCGAAACGAATGAGTACTGCGTCTCACTCTCGCCTACCATCGAATCACGAAAGTCT
+
ABBB:B=DDDCCCCBBBBBCBCCCC?CAA<@@9555.505==@ACC?AA=A@===99;;;;%;;@CDCCCBEDDD9DCCCCCC5B@<@2999-<CC=CBBBDCCCC?B@BB?AA@=@?BBCC@ACCCCCBBBE@DDCC>@@CCBB@@<A=B@A=ACCCCBBBDDDBBBB=BB>BBA=?=788*8<<89999::%0>;@000@ACCC?B??BBB=A<ABCCC>BBBBBCCAD@AAA<BCC@BBBCCBBBBBBCCCBBBCCCCBB@BCC@BCBBB?BCCCCBB=BB::
@ATNG8:00888:02158
GATGGTAGCTCACGTACGTCACACGTACTGATTCGTTTCGGAAGAGACAGGTACGTTAATAGTTAATAGCGTACTTCTTTTCTTGCTTTCGTGGTATTCTTGCTAGTTACACTAGCCATCCTTACTGCGCTTCGATTGTGTGCGTACTGCTGCAATATTGTTAACGTGAGTCTTGTAAAACCTCTTTTTACGTTTACTCTCGTGTAAAAATCTGAATTCTTCTAGAGTTCCTGATCTTCTGGAGATACACATGTTACTCTACCATCGAAATCACGAAGTCT
+
:<<@?@BBAA@B>?;<66:9@@@AAACCCCCC@B@@?;@@=B=BBCCCCC?CFBBB@C@C?>@6;6<AA@@B?<><::9:-7><?@BB:ABAA=??A>AB=?@?@CC@CBBAAABB?ACA:=:>AB@>>>><??@B8;:>>@??>==@@@:::?3788>EE=A:??@666;//*/669;+;,/.7777)66666.77778995522888(2555913.39-..8777:5:6=A:://+/33278///98333-,),2,-/;9-3398880633333-3277
@ATNG8:00895:02167
GATGGTAGCTCTGCTCTGACTCTCGTACTCATTCGTTTCGGAAGAGACAGGTACGTTAATAGTTAATAGCGTACTTCTTTTTTCTTGCTTTCGTGGTATTCTTGCTAGTTACACTAGCCATCCTTACTGCGCTTCGATTGTGTGCGTACTGCTGCAATATTGTTAACGTGAGTCTTGTAAAACCTTCTTTTTTTACGTTTACTCTCGTGTTAAAAATCTGAATTCTTCTAGAGTTCCTGATCTTCTGGGCTGCGCTGATATGCGCTACCATCGAATCACGTAAGTCT
+
CBCB@DCCBCBBBABCCBCBCCBCCBB@BB::5;:;;04<7=;>>?BDBB@BCCCB?C?CCCC@E=CCDDCBCED@@=====&AB?CCBF?ECAA=AAB=BC=@@ADEIADCCCBCCC@BBB@B?BDCCCCCC?BBDD?CBBBCCCCCCCCCCCCC@DBB@AA?B<@ACCCCCCD@BBDFD<CAC@CCCCCCC#CCCCD<BABACCAAA@ACEDD2CCCCB=@<@B?BBBCC::;:@BBCCCB;?:::.:@??@BCCCCDCCCCCCCC@CCCCC@BBDCCCCACC@A
@ATNG8:00897:02127
GATGGTAGCTCTGCTCTGACTCTCGTACTCATTCGTTTCGGAAGAGACAGGTACGTTAATAGTTAATAGCGTACTTCTTTTTTCTTGCTTTCGTGGTATTCTTGCTAGTTACACTAGCCATCCTTACTGCGCTTCGATTGTGTTCGTACTGCTGCAATATTGTTAACGTGAGTCTTGTAAAACCTTCTTTTTTACGTTTACTCTCGTGTTAAAAATCTGAATTTCTTCTAGAGTTCCTGATCTTCTGGGTCTACGCTCGTCGCGCTACCATCGAATCACGAAAGTCT
+
9;BE;?BBBBBBBBBCCBCBCBBCDBCCBBBB?A@AA>BCAD@CCCCCCC@CCCCC@C=BBCD?C?CCCCBBBCC?CCCCCC*CC@BBCB<@CAA?ABB>BB9;;@BBDABCCDDCCC@CCD?C?CCCCCCCC?CCCC@CBBBADCCCCDCCCAAA?CCC@BB?B@BBBGCCCCC@ECJJJ;B<?;;:::::%<BCCI?BCJFCDCCBBABBBB5B@@@C5;;0;@=ACDCB@@>?@GDCBCC=A9:;6;AABDCCCCCCCCCBBCBB?AABBB>BBBBCCC=C@BA
@ATNG8:00897:02148
GATGGTAGCGAGCGAGTGTGTATACCAGAAGATCAGGAACTCTAGAAGAATTCAGATTTTTAACACGAGAGTAAACGTAAAAAGAAGGTTTTACAAGACTCACGTTAACAATATTGCAGCAGTACGCACACAATCGAAGCGCAGTAAGGATGGCTAGTGTAACTAGCAAGAATACCTCGAAAGCAAGAAAAAGAAGTACGCTATTAACTATTAACGTACCTGTCTCTTCCGAAACGAATGAGTACGATGAGATCTCGTGTGCTACCATCGAATCACGAAAGTCT
+
//<;7:;==><954:999;>@<??;8<<=9<;<<<<:>9;;;===B?BC5947?;=====,>;AAACBBDCDCC?DC@@@@@0@B=B;@@@7BBB?CAAADCC;:7;5;A=@@@<A@CCF:;;DCDBDAAAC@CBBB?A@BBB@@@ADDIAB@ACDBBCCB@BAAAAA>@A???@?AA000,0006/0///'/9188ABAA@BC?C?BB@@<><>@CCC@CCBBBBA5;5;;;0;;B?BBBBCBCBBBAACBAAACBBBBCBBB?388?>?;?>BBCFK?CAA@
@ATNG8:00900:02151
GATGGTAGAGTATCATGTGTATCTCCAGAAGATCAGGAACTCTAGAAGAATTCAGATTTTTAACACGAGAGTAAACGCAAAAAGAAGGTTTTACAAGACTCACGTTAACAATATTGCAGCAGTACGCACACAATCGAAGCGCAGTAAGGATGGCTAGTGTAACTAGCAAGAATACCACGAAAGCAAGATAAAGAAGTACGCTATTAACTATTAACGTACCTGTCTCTTCCGAAACGAATGAGTACGTGTGACGTACGTGAGCTACATCGAATCACGAAAGTCT
+
<=:>;A::@<<<@BB<:;@@<669B=@::69@@BBC@C@BBBB@A@>@@5;5;@??@BBB0B=BBBBBBDDBBB9@=99444$4:39.555&5994;B=<;>=@>2929@4955499<;;;@BBB;;:A;;:=B@;;5;>>:97<;6=8=@@;@CA@@@AA?B@@@BB@CE?BAA=??BAB8??A=AB>??8==<=76689@CC@C@B999>B=@BCCB=BB;;;9A=@<::9/9@>8@@@?BBAAA@??BCCCBBAA@DCDCBBBAACB?ABBCBDD?CCCC
@ATNG8:00909:02145
GATGGTAGTATAGAGCTCTACATAGTACTCATTCGTTTCGGAAGAGACAGGTACGTTAATAGTTAATAGCGTACTTCTTTTTCTTGCTTTCGTGGTATTCTTGCTAGTTACACTAGCCATCCTTACTGCGCTTCGATTGTGCGCGTACTGCTGCAATATTGTTAACGTGAGTCTTGTAAAACCTTCTTTTTACGTTTACTCTCGTGTTAAAAATCTGAATTCTTCTAGAGTTCCTGATCTTCTGGGCTGCGCTGATATGCGCTACCATCGAATCACGAAAGTCT
+
AA;979;?CBB@@ADCEDDCCBAA@DDBBB@@>@B@D=BA>A?AAABDDB?BAABC?B?BBBB=@=BBCCBBABB=B>@@@/??7;;BA8>BBB?BBF@CC<;:;A@@7;;BBAAAA;=>><A<@A>><==?<@;;;7;;@A@??>>>@B@>>>><;;;<?D;?<;;;@?>>?>577:::2:6=656888(7=<;;5<99:<AA?>><====,=///=5:5>B=A@@AADC=D=AA==//--;;;4;-//=:9:>?>?=:99733----7;07;B@???9>==>
@ATNG8:00911:02131
GATGGTAGTGATACAGATCAGACACCAGAAGATCAGGAACTCTAGAAGAATTCAGATTTTTAACACGAGAGTGAACGTAAAAAGAAGGTTTACAAGACTCACGTTAACAATATTGCAGCAGTACGCACACAATCGAAGCGCAGTAAGGATGGCTAGTGTAACTAGCAAGAATACCACGAAAGCAAGAAAAAGAAGTACGCTATTAACTATTAACGTACCTGTCTCTTCCGAAACGAATGAGTACGATGAGAGAGCTCTCTCTACCATCGAATCACGAAAGTCT
+
>BBBAE@@@@ACCDDCCCCCDBBBC?@@B?BBBBBB?B@BCBBBBB?BB@B?9:7:;;;=+=8=BBBB@@:88;7<:34444$4;5:.94)4??8=@@;CCDCC@B?;;5;;;6;@BCBCBBCCCFCAAAC=BA@@<@AAAAA;;6<>A;;7;B@@BBBB@CCC@@@@CD@AAA<@?:99,8773=>>@B1@B>A@?ADCA>;8;56666(/(.59794;@@<=AA<A?AKI?BBB?BBCBBBBBC>>=889@@CB@??BB????A>===8=?A@BAA<B<;;
@ATNG8:00871:02199
GATGGTAGCTCACGTACGTCACACGTACTCATTCGTTTCGGAAGAGACAGGTACGTTAATAGTTAATAGCGTACTTCTTTTTCTTGCTTTCGTGGTATTCTTGCTAGTTACACTAGCCATCCTTACTGCGCTTCGATTGTGTGCGTACTGCTGCAATATTGTTAACGTGAGTCTTGTAAAACCTTCTTTTTACGTTTAACTCTCGTGTTAAAATCTGAATTCTTCTAGAGTTCCTGATCTTCTGGATAGCGACGCGATATACTACCATCGAATCACGAAAGTCT
+
56;>:>AA@A<<<<<666=>=966??@<=>;?6?>>>6=@2949@@@ACE@CBAAA6;6:A??<?=>?A7778<<7;??;?+?>*////(/633,33949:5:<<8@A;>?>>?9;:8:;::=9;;;B;;;@=;;;>6;;>=<;:;:99>>?<9947566;=5;4;;;==:;:;6:5555&5495:8999*::///)/(.8866-/.959;;.8555:385;;5;>AA???<?<?@@===;?<=8::///@;:/88>>;;;>>>@<>>>>A=;;;B===6=?;6
@ATNG8:00876:02187
GATGGTAGTGCGTGAGAGAGAGACCCAGAAGATCAGGAACTCTAGAAGAATTCAGATTTTTAACACGAGAGTAAACGTAAAAAGAAGGTTTACAAGACTCACGTTAACAATATTGCAGCAGTACGCACACAATCGAAGCGCAGTAAGGATGGCTAGTGTAACTAGCAAGAATACCACGAAAGCAAGAAAAAGAAGTACGCTATTAACTATTAACGTACCTGTCTCTTCCGAAACGATGAGTACTACTCTCAGAGACACACTTCCATCGAATCACGAAAGTCT
+
ABCC?BCCBCDBCCCCDDCCB@9::8;CC@DCCB@A>@?BBBBBBA>AB?B@@A@>????.?>BBBAAABBBBB<BBBBBBB1A?=A4;;/;BC?CBBBCDECA?B@DD?BBC?AAABBCCCBBBCCCCCC?CCCC?BBBBA@AB<A=AAA<ABBBACCC@BBAAAB?BB?@B@6<;787):>=9:::::.9B?B??;A??;;5:;>=>@:>9<AC:;;;CCCCCC@C?CBC>BBBBBBBBABBBA??@BBB=>=BBBB>A<A<AA@A@<?>=>;;;6;A@@
@ATNG8:00876:02207
GATGGTAGCAGACTGACAGAGCGCCAGAAGATCAGGAACTCTAGAAGAATTCAGATTTTTAACACGAGAGTAAACGTAAAAAGAAGGTTTTACAAGACTCACGTTAACAATATTGCAGCAGTACGCACACAATCGAAGCGCAGTAAGGATGGCTAGTGTAACTAGCAAGAATACTACGAAAGCAAGAAAAAAGAAGTTACGCTATTAACTATTAACGTACCTGTCTCTTCCGAAACGAATGATTACGAGAGTCAGAGCAGAGCTACCAATCACGAAAGTCT
+
ECCC;96CCCBB==>>?;<<@@CC@BBC?B@;;;;4;=BCDCCCE?BB5:2:==99898(3397333:=<:>@8?8;6@@@+;;49.555&55;595:9A:59@6;29C2995255=?@@BA99999@@AD@BDDB?@@@BBBBB=A6;;@=@@@AAAAA=AA?;:=48958:8----88,5885:=>===&==755055:;67;8;8;99649155:?@;?BBBBCC@C@BCC>BBB9:9BC?AAB998>ABA@@>889440999)/*/999;<;5:::8
@ATNG8:00876:02216
GATGGTAGTATAGAGCTCTACATAGTACTCATTCGTTTCGGAAGAGACAGGTACGTTAATAGTTAATAGCGTACTTCTTTTTCTTGCTTTCGTGGTATTCTTGCTAGTTACACTAGCCATCCTTACTGCGCTTCGATTGTGTGCGTACTGCTGCAATATTGTTAACGTGAGTCTTGTAAAACCTTCTTTTTACGTTTACTCTCGTGTTAAAAATCTGAATTCTTACTAGAGTTCCTGATCTTCTGGTATACACACTCGCCTCGCTACCATCGAATCACGAAAGTCT
+
ACCC@BBDGGCAA@=<;;;>>CCCBB@A@A@B=A;;;6;?=@;???BBBB?DCDBB@C999@A>B;==BBBBA:@5?<<>;.9918557)298=093A;=A>=;;:AA;>>?===@@<@AA<@<@@@=>>@A=BAAA<>>>??@@@@@A@@@=:;58887<=8=:?A>>>??@B;?;;;;/;4:4:===>/?AACB7;;@??>@=;;77@@@,@///7272==///=>=9>><?9@A@@::6:?@<@??AB@@@==<AA=?>?AAAA<@>>>A<????@@@:@??@
@ATNG8:00880:02180
GATGGTAGCGCATATCAGCGCAGCCCAGCAAGATCAGGAACTCTAGAAGAATTCAGATTTTTAACACGAGAGTAAACGTAAAAAGAAGGTTTTACAAGACTCACGTTAACAATATTGCAGCAGTACGCACACAATCAAAGCGCAGTAAGGATGGCTAGTGTAACTAGCAAGAATACCACGAAAGCAAGAAAAAAGAAGTACGCTATTAACTATTAACGTACCTGTCTCTTCCGAAACGAATGAGTACGTGTGCGACGTGTCTCCATCGAATCACGAAAGTCT
+
78--(---5-555559977////7;17///)559999.4./99///969:6<7:9<44444$4.599;>>>>=>C=CBAAAAA0BB?BACDD<F;;9;AAABBCBB>B?;;7;AC>AAB9;:C>>CCCB99:C9;;AA;@AAACBCB?CAC;=;;FBBABBB>ABCABC@BD@CCC9::@@?89:9;======&=>;?9/000/>B@B>B>>?:?9>=C@@6;:@@>>?5;7;@B;B@@<@@>@ABA@>@@00/////777376?@@@?=@778>==29568
@ATNG8:00880:02219
GATGGTAGATATATGCACGCTCTACCAGAAGATCAGGAACTCTAGAAGAATTCAGATTTTTAACACGAGAGTAAACGTAAAAAAGAAGGTTTTACAAGACTCACGTTAACAATATTGCAGCAGTACGCACACAATCGAAGCGCAGTAAGGATGGCTAGTGTAACTAGCAAGAATACCACGAAAGCAAGAAAAAGAAGTACGCTATTAACTATTAACGTACCTGTCTCTTCCGAAACGAATGAGTACTATAGACTATCTGAGACTACCATCGAATCACGAAAGTCT
+
BBBC@CCCCDCABCCCCCCBCCBBB?BBC@BBC;;9<@:=BA@??B?BF@F?::8AA@@B1B?CCBABBBBBBA89:;<<;<<%;?9=89?;0<BB=ABCBCDCA@>A@CC@BCC@CCCBBBBCCCBCBDBBB?CCCD=AAACBBBB<?;???<?CCCBCCC@@AAAA??AC?CBC<>>898+:==9:::99(9?;@???BAA@@<@<@@@A7;7;ACCC?BBBBBCD?B@BBB=A@@=?@??CCCCCCCCABBBBBBCABBBBBB?BBBBC?BA??:::.;;;;
@ATNG8:00882:02210
GATGGTAGCGCACACATAGATACAGTACTCATTCGTTTCGGAAGAGACAGGTACGTTAATAGTTAATAGCGTACTTCTTTTTCTTGTCTTTCTGTGGTATTCTTGCTAGTTACACTAGCCATCCTTACTGCGCTTCGATTGTGTGCGTACTGCTGCAATATTGTTAACGTGAGTCTTGTAAAACCTTCTTTTTACGTTTACTCTCGTGTTAAAAATCTGAATTCTTCTAGAGTTCCTGATCTTCTGGTAGAGCGTGCATTATATCTACCATCGAATCACGAAAGTCT
+
44:=8=BBBBBDB;;<@@C@;?;<<<=?>;?C9?BCE;@@7626;;=CGC@BB;;:=A>AB::7;<AACCCDBAA=;;;;;);@::00::.0//;;*//9.3763338>>=9:9CCCBB@BCCAC?CECCBBCC@BBBC@BBBCCBBBC::;BECDD=@@D@CD>B>@@ABBDEHG@CCDCB:B=A=;;;;;*;@??@;@CCBAABB;;7<CAC,C<;;B>B@HCABBBBB;;8;@BBBDCC?BA@=@CBBBBAAABBB7;;CCCBBB?B;<;B?BBCBCCI?GCDC
@ATNG8:00883:02204
GATGGTAGTGTCATATGAGAGTGTGTACTCATTCGTTTCGGTAAGAAGACAGGTACGGTTAATAGTTAATAGCGTACTTCTTTTTCTTGTCTTTCTGTGGTATTCTTGCTAGTTACACTAGCCATCCTTACTGCGCTTCGATTGTGTGCGTACTGCTGCAATATTGTTAGCGTGAGTCTTGTAAAACCTTCTTTTTTTACGTTTACTCTCGTGTTAAAAATCTGAATTCTTCTAGAGTTCCTGATCTTCTGGGTGTATCAGCGAGTATCTACCATCGAATCACGAAAGTCT
+
495505=CDBBA<666<;9>:55:<566?==;:;;8=188*--(--(-68::699//)/36055-/)/)/779===;;744444$4?249::?1944?=7;:=7;;7787BBB@CCCDCIBD@BBFAC@CDCCBBBB@BCED@BCBCCBBACCCDDBBBC@BBB?:;7;@@BBBBBBBC?CAA@@5;5;>;;;;;;;#;BBCD=CDCCCCBBBB>BBBB2BBBAA<@<AB@CCBBA;:6;?BCCCCD>A;;;0;@@@CCC@@@CCCLCDDBB@BDDBC@ABCCCCC=C@@@
@ATNG8:00886:02170
GATGGTAGGCGACATACATACGCGCCAGAAGATCAGGAACTCTAGAAGAATTCAGATTTTTAACACGAGAGTAAACGTAAAAAGAAGGTTTTACAAGACTCACGTTAACAATATTGCAGCAGTACGCACACAATCGAAGCGCAGTAAGGATGGCTAGTGTAACTAGCAAGAATACCACGAAAGCAAGAAAAAAGAAGTACGCTATTAACTATTAACGTACCTGTCTCTTCCGAAAGAATGAGTACAGAGAGTACGATATGTCTACCATCGAATCACGAAAGTCT
+
AB@@:>5;46@@AC>>??>CBBBBB@BCCACCBBAA?@@BBBBCBB?AC=A=<<=<=@BB2BAEBBBCFDDBBB<AA;;;;;*;A>B=CAC7ACC?CDCCDCCBB?B?BD@BBB?BBBBAABBCCCCCCCCCACCCB?@@BBBBAD?C@CA@>@CBBBCCC@CCCCBB@BB>AA@<>>===3>>?9>CDCCC(@@@D000A@CCB7;7;>>?6;7;BFCC@CDCBBBB;@;;::.;@<@?@CCDCCCCCCBBBBBBCABAACBBB=AAB>>;?>;;555,8A==
@ATNG8:00889:02209
GATGGTAGTCTCAGATAGTCTATAGTACTCATTCGTTTCGGAAGAGTCAGGTACGTTAATAGTTAATAGCGTACTTCTTTTTCTTGCTTTCGTGGTATTCTTGCTAGTTACACTAGCCATCCTTACTGCGCTTCGATTGTGTGCGTACTGCTGCAATATTGTTAACGTGAGTCTTGTAAAACCTTCTTTTTACGTTTACTCTTGTGTTAAAAATCTGAATTCTTCTAGAGTTCCTGATCTTCTGGGTCTCTCTCTCACGCACTACCATCGAATCACGAAAGTCT
+
A;;55:<=BBCEFC;;6<@;;=B@A@CAAA;;8;CCC?BB?C@B>@?@@@<@B@BC?A?BBBC@B@BCHCCCC@A=;;;;;*<@>@000*0<00*///)/A=>@?CBC@BCEBBCCC@CCC?B?ACAAABBB>AABBAEDCCCC@@@ABBAACA@=A;;5;A=A=A@??A@AA@:=;;;;-;:@:@?@?@0@BBBD@B@A@C@A@AB5;;;;*;;;;;4;;@C@CCBHCCC@CACGDCCC?E;;;8;CCBBCBBBCCB@@@@@@A=AAAAB?BBBBCCC<AAC;
@ATNG8:00890:02215
GATGGTAGGCGTGTGAGAGTCTGCCAGAAGATCAGGAACTCTAGAAGAATTCAGATTTTTAACACGAGAGTAAACGTAAAAAGAAGGTTTACAAGACTCACGTTAACAATATTGCAGCAGTACGCACACAATCGAAGCGCAGTAAGGATGGCTAGTGTAACTAGCAAGAATACCACGAAAGCAAGAAAAAGAAGTACGCTATTAACTATTAACGTACCTGTCTCTTCCGAAACGAATGAGTACCTCTCAGACGCTCGTCCTACCATCGAATCACGAAAGTCT
+
44;;6;9;66?CCEDBCAA>==00,/9;;>B:;;@;@=ABBBBBC@@@?@>A@@:::::'8;???><<B==8A38777777$7;17/77)37;188:788:@@=B=??<?>=:=?>>>@@@AAAA@888>;>?AA<>==>BB;;8;=B>@<<///9:9=<=>=@BB?BB?BAD;>>AAA9:;:5;=<<<+9918D===B@>><><@A@@>F=>>::;5;<A?>>>:=8<9;6/00*0..:-/.2888799<<=><??>>:>AA=A;;;;5;>A?@@@9?>==
@ATNG8:00891:02175
GATGGTAGAGAGACTGTAGCGCACCCAGAAGATCAGGAACTCTAGAAGAATTCAGATTTTTAACACGAGAGTAAACGTAAAAAGAAGGTTTACAAGACTCACGTTAACAATATTGCAGCAGTACGCACACAATCGAAGCGCAGTAAGGATGGCTAGTGTAACTAGCAAGAATACCACGAAAGCAAGAAAAAGAAGTACGCTATTAACTATTAACGTACCTGTCTCTTCCGAAACGAATGAGTACGATGAGATCTCGTGTGCTACCATCGAATCACGAAAGTCT
+
====@CCBBB@@;99<<>D::;@@A6AAB?BABB@@<@;@@@==@?6:9<A>:9888999'88797@?===;;=3><@@@@@*>>;>.9:.5997=666B>66;?B@BF@BBB::;AABCBBCBCBCC@@@<?;;;5:::7@?>=9==@9909@>>@@?C>BBBCBB@BB?AAA<??BBD>C::3:::::(9?;>>??>>>??:>;>>>A=B<??B;;7;AAABBB@B?BAB=@::6:9??CBBBBBAABA@988@@>A677==<@>>=A=AA>>BCD?D;;:
@ATNG8:00894:02196
GATGGTAGACATATCGTACTCTCTGTACTCATTCGTTTCGGAAGAGACAGGTACGTTAATAGTTAATAGCGTACTTCTTTTTCTTGCTTTTCGTTGGTATTCTTGCTAGTTACACTAGCCATCCTTACTGCGCTTCGATTGTGTGCGTACTGCTGCAATATTGTTAACGTGAGTCTTGTAAAACCTTCTTTTTACGTTTAACTCTCGTGTTTTAAAATCTGAATTCTCTAGAGTTCCTGATCTTCTGGGCTGCGCTGATATGCGCTACCATCGAATCACGAAAGTCT
+
89==?DCABBBBABAAAAACBBBB@=AB;;6?9@:@A:??9?><<<<=CC?BB???>B???=@8B6:A::99;37/29999*8;6;C><=.9/0(/6;9:575.5;=<<>5955779<<88@@4;59<===<<@<?===7;;>????>>??==8//<,///5//*/3;<==@?@AA=A<=<<-<,/-/9===,77---)/)/;777@====>)888(8=@>=<><?A@===---4=,--==@@<<<<<2<///===;<==763666--,/:;<=9=;;;@@A7?===
@ATNG8:00895:02199
GATGGTAGCACGACACGACGATGTGTACTCATTCGTTTCTGAAGAGACAGGTACGTTAATAGTTAATAGCGTACTTCTTTTTCTTGTCTTTTCTGTGGTATTCTTGCTAGTTACACTAGCCATCCTTACTGCGCTTCGATTGTGTGCGTACTGCTGCAATATTGTTAACGTGAGTCTTGTAAAACCTTCTTTTTTACGTTTACTCTCGTGTTAAAAATCTGAATTCTTCTAGAGTTCCTGATCTTCTGGGATGTGTGCGCAGTGCCTACCATCGAATCACGAAAGTCT
+
9;CC<=BCCCCC=BAABEC;69CBBBCCCEAA?ABBC?DBBB@CBBBB@@>?ABBC?B@BAAA?B?BBBAAACAA<??A@@.@A:999<<=2:8987/7386;;442255;:=??@CCBB@BCC@C@CCCCBCBC@CCCD@BBBBCCCCCFBBBBBBDAB@@>@A=B@CCBCCCCBB?BBBBB:A=@=;;;;:;%;CCCC=BBCCDCBBCFACCCC2BBBBC?C@CBACCBBCBB@B@CCCCFD>A:::.:;;;AABBBBBBBBCACFC@BBBCE@CCCB@@@;@A::
@ATNG8:00899:02176
GATGGTAGGCACTGCGCACACATCCCAGAAGATCAGGAACTCTAGAAGAATTCAGATTTTTTTAACACGATAGTAAACGTAAAAAAGAAGGTTTTTTTACAAGACTCACGTTAACAATATTGCAGCAGTACGCACACAATCGAAGCGCAGTAAGGATGGCTAGTGTAACTAGCAAGAATACCACGAAAAGCAAGAAAAAAGAAGTACGCTATTTAACTATTAACGTACCCTGTCTCTTTTCCCGACGAATGAGTACACACTCTCATATGACACTACCCCATCGAATCACGAAAGTCT
+
5;==5::B=:455;;;?>BBBBC>C6CCC?B;;>99269<:>00/>;>:18000////////"/1/333338443;39:<=>===%55.5.555599"5>?99:6;@@@CC@D@BB?BCC=@?>?@BCCCGEBBBCBA<@@>>4;9@>?@??:@>B@@?AECCBCCC?CCDCDC@>?<?A@9==::9:+9>>?CADDDE)>>:>>>=AAA8//)/)/677)/)/<@000,9=@>?7998*77-7=:7713:B=CBABDBB999??@ADDC??>>8899+9@AAA?AA@A;;;0;@;8
@ATNG8:00901:02207
GATGGTAGCAGACGTGACAGAGCGCCAGAAGATCAGGAACTCTAGAAGAATTCAGATTTTTTAACACGAGAGTAAACGTAAAAAGAAGGTTTTTACAAGACTCACGTTAACAATATTGCAGCAGTACGCACACAATCGAAGCGCAGTAAGGATGGCTAGTGTAACTAGCAAGAATACCACGAAAGCAAGAAAAAAGAAGTACGCTATTAACTATTAACGTACCTGTCTCTTCCAAACGAATGAGTACCTCTCAGACGCTCGTCCTACCATCGAATCACGAAAGTCT
+
99=>9=BCCCCC@AACCCCIGECBB?CCC@BBCCA@>@?BBBAABB?AA?D@@@@>===??'??BBBBBBBBBBB9@@ABBBA0AC6:4;BBB3CBCAFBABCCBCC@F@BB@CBC=@@BBCDCCBBBDCCCBC@BCAA>ABBBBB>>9@=@?@=@CCCBCCD?DCCBCB?@@=?>??AA:::,7<<8889999%0>;<///==AAA:>:==AA6;7;AB@@>@BACBBA?B=??:@BA?CBCCEBB?A@@CCBCCCBAA;;:;?>>:>@>>><@@CCAAA<@???
@ATNG8:00906:02210
GATGGTAGTGCGTGAGAGAGAGACCCAGAAGATCAGGAACTCTAGAAGAATTCAGATTTTTAACACGAGAGTAAACGTAAAAAGAAGGTTTTTACAAGACTCACGTTAACAATATTGCAGCAGTACGCACACAATCGAAGCGCAGTAAGGATGGCTATTGTAACTAGCAAGAATACCACGAAAGCAAGAAAAAAGAAGTACGCTATTAACTATTAACGTACCTGTCTCTTCCGAAACGAATGAGTACTACTCTCAGAGACACACTACCATCGAATCACGAAGTCT
+
45::7;<CBCCBBAAABCDBBB;;9)5995:??ABA?C?AAA::8<?@@9?;==;77733$34;@BBBCBBBBB>@>ACDDG5BA;=2;;;;*5@@<A:99@@BAC@B?BC=AAA=ABAABBCHEECCCBBBB@CCBB>@?A@A@981;=@AA?BCGFAD@@=?@?CAA?AA=999=AA?><5;<;6=@ABBB)BB?B:9:A==AB:=:=>>>;?;>@B;;7;;;AABG@D?ABF@E;;::CEBBBBCBBBBBBBBCBABBBB>>>B<BA@@@=778A@@;@@;;
@ATNG8:00913:02205
GATGGTAGTCTCAGATAGTCTATAGTACTCATTCGTTTCGGAAGAGACAGGTACGTTAATAGTTAATAGCGTACTTCTTTTTCTTGCTTTCGTGGTATTCTTGCTAGTTACACTAGCCATCCTTACTGCGCTTCGATTGTGTGCGTACTGCTGCAATATTGTTAACGTGAGTCTTGTAAAACCTTCTTTTTACGTTTACTCTCGTGTTAAAAATCTGAATTCTTCTAGAGTTCCTGATCTTCTGGACGCGCGCACTGACACTACCATCGAATCACGAAAGTCT
+
5999.444:5;5666<<;;;<:</////:9/40:@A>9@@:96;;@@ACC;@?<9:6/5<=00+/277:<<<==<7:::88'<=173::1445;.6694:;)/////<7;=;99599:::??B8AA;:;AA@=BBCC@CCCCBAACCCBDBB;;;<@@@>AC?A=AABBA?@@@8:;BDE;F@C?BBCBC2CCCCE;B;;;;;AAAB=@@@@,@@A<;7;?CC@CB;;;@A=?=?:9:9949?B;A:996599:00/99;;>?@9B@@??499A@@AD>CBBB
@ATNG8:00865:02226
GATGGTAGCTCGCTGATGATATTCCAGAAGATCAGGAACTCTAAGAAGAATTCAGATTTTTAACATCGAGAGTAAACGTAAAAAAGAAGGTTTTACAAGAACTCACGTTAACAATATTGCAGCAGTACGCACACAATCGAAGCGCAGTAAGGATGGCTAGTGTAACTAGCAAGAATACCACGAAAAGCAAGAAAAAGAAGTACGCTATTAACTATTAACGTACCTGTCTCTTCCGAAACGAATGAGTACTACTTCAGAGACACACACCATCGAATCACGAAAAGTCT
+
4444.4499/////:/55=955.5.59;7;=;6668<6::7//)/92777;7:87/////$/39////99:;<==7=455==<<&<;6;-333&///(//(/98897717,33397828966:6655::99:<:>:>A@@?ABBAAA@@=A?@@@=;;;=@???@C??>BB?@@=@98/777777(77<886778+6>=@@@?AA966/61777817499?@><?@@=?88-/)/66.6//*/9;:===>?7718=?A??>BCA:::7:9<=?<?A?@8898)8:98
@ATNG8:00874:02225
GATGGTAGTATAGAGCTCTACATAGTACTCATTCGTTTCGGAAGAGACAGGTACGTTAATAGTTAATAGCGTACTTCTTTTTCTTGCTTTCGTGGTATTCTTGCTAGTTACACTAGCCACCCTTACTGCGCTTCGATTGTGTGCGTACTGCTGCAATATTGTTAACGTGAGTCTTGTAAAACCTTCTTTTTACGTTTACTCTCGTGTTAAAAATCTGAATTCTTCTAGAGTTCCTGATCTTCTGGCGCGTATGTATGTCGCCTACCATCGAATCACGAAAGTCT
+
:;BB>BCCCCBCCCCCCCCCCCCBBBCCCCCC@CCCB=@A@C?BABBCBB?@AABB?C?BBBC?B?BBBBCCBBB?BAABA.885>>>@7?B>><>BB?CC<;:;A@@=@>>>>>>>:>AA9A;?<<<>;;;357@A:>>A===<8;BCA@>>==8<;<6<<8=;>>?@@>>>@;@BBBA5A=A=AAAAA/>?:;;1;;;;>>:9::18888'29:893737@;AABC@>><><A@@@AA<@>>;@====>@@@A:;8:;;<@@D;?==>A<@???@@C9>>>>
@ATNG8:00875:02233
GATGGTAGCTCGCTGATGATATCTCCAGAAGATCAGGAACTCTAGAAGAATTCAGATTTTTAACACGAGAGTAAACGTAAAAAGAAGGTTTTACAAGACTCACGTTAACAATATTGCAGCAGTACGCACACAATCGAAGCGCAGTAAGGATGGCTAGTGTAACTAGCAAGAATACCACGAAAGCAAGAAAAAAGAAGTACGCTATTAACTATTAACGTACCTGTCTCTTCCGAAACGAATGAGTACGAGAGATCACACGTGTCTACCATCGAATCACGAAAGTCT
+
//<<49=AA?>>900/:;BCCCCKF<:;C@CECBBC@CACDCB?@A@BE@D?BA=99999(88>CCDBBBBBCC>CABBDDD5BB?B?BBB9BBC@BCCCCDCCC>@=@C>@@@>AAABCCDDCCCBB@@@B;@@9:7;BAABDBB?C@B;;:;BAABBDC@BBBB?>9>@:999<@?==<59988999998$0>6=///98?@A;>8999:3:8:;ABB?B;::@AA?B?BBC>BAA????AABBBDBBBB???@@AA@@@???@;=====8==>>BBB=B@@@
@ATNG8:00883:02266
GATGTAGCACACGAGATCTCATCGTACTCATTCGTTTCGGAAGAGACAGGTACGTTAATAGTTAATAGCGTACTTCTTTTTCTTGTTTCGTGGTATTCTTGCTAGTTACACTAGCCATCCTTACTGCGCTTCGATTGTGTGCGTACTGCTGCAATATTGTTAACGTGAGTCTTGTAAAACCTTCTTTTTACGTTTAACTCTCGTGTTAAAAAATCTGAATTCTTCTAGAGTTCCTGATCTTCTGGGCAGACTCTCACACGCCTACCATCGAATCACGAAAGTCT
+
CCB=B@CCLEBBBCDCCCBBBBBCDBBBBBB?CCCC>CD?B@AAAGDCB?@?@;;495=?9:5:=AAABB887C?BBBBB1?@;99:,3933,36=966(..533549@>>>=<=+//:)/(.66667>>;>>>>:@>>>??<<96966;86616//+/;6=6=B>885=56+22555&2.5.22222$.7799*-*---766755/76666$555..).388055....3.3268=>AA.5899.7;999>>=7;;<A;=:>BC=>==>>:888;;;=5=A??
@ATNG8:00884:02242
GATGGTAGGCGTGTGAGAGTCTGCCCCAGAAGATCAGGAACTCTAGAAGAATTCAGATTTTTAACACGAGAGTAAACGTAAAAGAAGGTTTTTAACAAGACTCACGTTAACAATATTTGCAGCAGTACGCACACAATCGAAGCGCAGTAAGGATGGCTAGTGTAACTAGCAAGAATACCACGAAAGCAAGAAAAAGAAGTACGCTATTAACTATTAACGTACCTGTCTCTTCCGAAACGAATGAGTACCTCTCAGACGCTCGTCCTACCATCGAATCACGAAAGTCT
+
59=C8<;96;A@ABGBBBCBBA;;;:05DB@BFBBBB?B:;;BCAAB?<;6;;@A?::9:9)8;?>>:>8>;;A;1777777(39,307==='7.3;4:888>>>@B>D<>><>>>@9@>>>@@A>>>?BBBBAA<>>=>8668<7888187=>A?C;;<>===<???B>?499<@@@498;>=4>?>:88888(8808;;;?@::::?;<=>A=A=???==9<?====>8>:=AB9>CB?B@;;722+277899;888999>>4>>?9@AA@@=@A@A;;;3;A;;
@ATNG8:00884:02253
GATGGTAGCGAGCGAGTGTGTATACCAGAAGATCAGGAACTCTAGAAGAATTCAGATTTTTAACACGAGAGTAAACGTAAAAAGAAGGTTTTACAAGACTCACGTTAACAATATTGCAGCAGTACGCACACAATCGAAGCGCAGTAAGGATGGCTAGTGTAACTAGCAAGAATACCACGAAAGCAAGAAAAAAGAAGTACGCTATTAACTATTAAGTACCTGTCTCTTCCGAAACGAATGAGTACGATGAGAGAGCTCTCTCTACCATCGAATCACGAAAGTCT
+
@;?C?BABBA=;;;=@@@;BBCCCB9@9:69?>=;9497@@AAAA?>@@=A=A@ABABBB3C@CCCICDECCCD>BBBCCCC1@@?B?@BB<BBC@CBCCCCCCB?C?BC?BBB?BBBAAACCCCBBBCCEF@EB@@>@CDBDC::6;@C;<7;BBAC;;;@BBACAA>?@;?AA390000*///4666666$995;88<BCBFG<B<>::>,/,/:;=9:>>>>@D=A;===39;>9>;;79:><=<>>>?@@===;;:=AA>?;?888@=====;:;07;<=
@ATNG8:00885:02222
GATGGTAGTATATCGCGTCGCTATCCAGAAGATCAGGAACTCTAAGTAGAATTCAAGATTTTTAACACGAGAGTAAACGTAAAAAGAAGGTTTTACAAGACTCACGTTAACAATATTGCAGCAGTACGCACACAATCGAAGCGCAGTAAGGATGGCTAGTGTAACTAGCAAGAATACCACGAAAGCAAGAAAAAAGAAGTACGCTATTAACTATTAACGTACCTGTCTCTTCCGAAACGAATGAGTACTGTATCTATGTGTGCGCTACCATCGAATCACGAAAGTCT
+
BBCC@CCCBBB==;;;>>>>>>;973///)/75///)/)-68-/)///77275/0)///:::*<7<@>>@;C?>CC>CCCHIIE5FC?B6:::6;CC@;;;;BCCBC@B>AA?CAA>ACBBCCCCCBBCFCBBB@DBBB?BBBACCCC>C@D9:7:BAABBBB@CCCCCC?BB@AA@8<<888*9992999999%9@;A999BAA;:7;;>>AB=A<AACCB?BCBCBDD@D@CBC<A@@=AAADCCCCCCBBBBAAABBAAABBBBB?>BAAA<>>==ABB<B:;;
@ATNG8:00885:02238
GATGGTAGCTATACGTATATCTATGTACTCATTCGTTTCGGAAGAGACAGGTACGTTAATAGTTAATAGCGTACTTCTTTTCTTGCTTTTCGTGGTATTCTTGCTAGTTACACTAGCCATCCTTACTGCGCTTCGATTGTGTGCGTACTGCTGCAATATTGTTAACGTGAGTCTTGTAAAACCTTCTTTTTTACGTTTACTCTCGTGTTAAAAATCTGAATTCTTCTAGAGTTCCTGATCTTCTGGTCTACTACACTGTACTCTACCATCGAATCACGAATGTCT
+
BBCC?CCCBBBBBCCCCBEBCCCCCCBBCCA@?@CCD>BC?B?CBBBBAC?CCBBB?B?BBBA=A?BBBABBAA=:7798+3;4;ABBC:BBBB<AAB>BB<>=?BBB?AAACDA>>:>??:=:=>>?=<<=;?CCC5;<>>><<<@@@??>@>A;>>>=>>;>=AA?>>AADD:>>ADD5@;?:>>CCAC)DD:::2::://.977;3;AA=*9777>5>5>>5>BBE===<@=AA@A??:=>A=???BB@@@???AAAAAAA>><>>>>A<A;;;66069;==
@ATNG8:00886:02227
GATGGTAGAGTACAGTGTAGTAGACCAGAAGATCAGGAACTCTAGAAGAATTCAGATTTTAACATCGAGAGTAAACGATAAAAAGAAGGTTTTTTACAAGACTCACGTTTAACAATATTGCAGCAGTACGCACACAATCGAAGCGCAGTAAGGATGGCTAGTGTAACTAGCAAGAATACCACGAAAGCAAGAAAAAAGAAGTACGCTATTAACTATTAACGTACCTGTCTCTTCCGAAACGAATGAGTACGTGTGACGTACGTGAGCTACCATCGAATCACGAAAGTCT
+
@BB@<BCBCCCCB666;;>659A::26@@8=BBBBB@E?@@;00/?6::8?38833387*7/7773388668993/////666'6508559999%.-4(----.77222'2067355527::5<AAACCBCBCCCC?CBBB?BA@AA@?@8@<@:;6;CAABDBB????AAA?BC?BBB=@?999+7<<8556666%693///57;<<=:>=AA@@=D=@@BAA>ACBCCBD@B?AAA;A::8:BD???BCA@??@@@@??AA??::9BC@DCCAA=A999@@@:ABBB
@ATNG8:00888:02269
GATGGTAGGCGAGAGTGAGACGCAGTACTCATTCGTTTCGGAAGAGACAGGTACGTTAATAGTTAATAGCATACTTCTTTTTTTCTTGCTTTTTCGTGGTATTTCTTGCTAGTTACACTAGCCATCCTTACTGCGCTTCGATTGTGTGCGTACTGCTGCAATATTGTTAACGTGAGTCTTGTAAAACCTTCTTTTTTACGTTTAACTCTCGTGTTAAATATCTGAATTCTTCTAGAGTTCCTGATCTTCTGGTGTCTGATCTGTATCACTACCATCGAATCACGAAAGTCT
+
CCBB@BBC@BA;;5569999665<:<@@AA@A<AA@?6:;4:8994=<:?7;DCCC@C6::78-7::9>=<::77,3733333"3949=:?:>)=@@@;@::9+:@:>@@?8947A@;;;@@<@BA<?;=<<888?>=AAAA=AAA@AA@??@C==<::::==?=AA<@<A@@???A@@7;;>>>2>;?<>>BBBB'>>>>=0616:///;;9<188)8:::=>=4:2:;6;AAA@@@<A<A>>>>>;>>@:>>;>=?A@<;<<<?>>>@@@=??@AA<>>>@=<;5>>>>
@ATNG8:00897:02225
GATGGTAGCTCGCTGATGATATCTCCAGAAGATCAGGAACTCTAGAAGAATTCAGATTTTAACACGAGAGTAAACGTAAAAAGAAGGTTTTTACAAGACTCACGTTAACAATATTGCAGCAGTACGCACACAATCGAAGCGCAGTAAGGATGGCTAGTGTAACTAGCAAGAATACCACGAAAGCAAGAAAAAGAAGTACACTATTAACTATTAACGTACCTGTCTCTTCCGAAACGAATGAGTACTGTATCTATGTGTGCGCTACATCGAATCACGAAAGTCT
+
BBBC?BBDCCDDBBBBCCCCCCBCC@CCC?CCCCBB@B@BCCCCAC?CD?B?@?@9999+9;@ACBAABBBBD>C>@@CCC1CD<?:@BBB2BCCACBCCCCB@@<@;?@?BCC@CAACCCCCCCCBBBCCC?CCBB?B@@?CA>>9@=@@@=ACBBBDDC?BBDB?><?A>ABB>AA999,7;;88999:(9A?B@??A@>>><?<?A@@;><>?@@@8::>==@@<@:??A:A@@;@AAA?@@A?;;;@=>>AAA>?;>>@A>>>?AA;?>>@???9?=;;
@ATNG8:00899:02243
GATGGTAGTGATACAGATCAGACACCAGAAGATCAGGAACTCTAGAAGAATTCAGATTTTTAACACGAGAGTAAACGTAAAAAGAAGGTTTTACAAGACTCACGTTAACAATATTGCAGCAGTACGCACACAATCGAAGCGCAGTAAGGATGGCTAGTGTAACTAGCAAGAATACCACGAAAGCAAGAAAAAGAAGTACGCTATTAACTATTAACGTACCTGTCTCTTCCGAAACGAATGAGTACGTGTGCGACGTGTCTCCTACCATCGAATCACGAAAGTCT
+
59@B9B@@?BCDCCCCCCCCCAA@C?BBB>BBA;;97@7=??;;5>:CC7B>9:7>>::;+;8BDB>?=BBAAA<??@BCDB5BB?C=@@@9AED@CAABCCCDC@D?BB?CCC@BAB??@BBDDCFCCBBC@CDBB@CBA@B@?@=B?AAA?BCCBCBCC@BBBBBB?BB@AAB?AA999+:==9:::::(9@;AAAAB@@FB;?<?A??;?=AAB@@>@BCBCCC@C?AAB=BDF@???BBACAABAA@ABBBBBBB@@<@B>;>AABA<AACC;::7:AAA
@ATNG8:00905:02236
GATGGTAGCGAGCGAGTGTGTATACCAGAAGATCAGGAACTCTAGAAGAATTCAGATTTTTTTAACACGAGAGTAAACGTAAAAAAGAAGGTTTTTTACAAGACTCACGTTAACAATATTGCAGCAGTACGCACACAATCGAAGCGCAGTAAGGATGGCTAGTGTAACTAGCAAGAATACCACGAAAGCAAGAAAAAAGAAGTACGCTATTAACTATTAACGTACCCTGTCTCTTTCCGAAACGAATGAGTACCCTCTCAGACGCTCGTCCTACCCATCGAATCACGAAAGTCT
+
56<<7<BBBCCBBBCCCCCCCCCCB@CCD@CCCCAA=A>AACBCBB>BB>B>BBCCDCDDDD#C@CCCCCCCC@@>5@A;;;;;;#:@;@499999#5<@9=A@ACCCBB@?@?>:>00+0@@@CCCBBCDDDDBBCAGC@@>@BBABB@?;@;B@>;ABBDCDCC@CBBBCC?AA?CBD=?<788*:=>9::::::%:A<A99:CCC?@=??BBBB:=:=ACICF>BABBBCCE>E@BBA<A@@<@CBCBBCD>@@@BBBCAABBBBB?8?78829=>?@<@BCC;;;6<<;;
@ATNG8:00905:02256
GATGGTAGGCGACATACATACGCGCCAGAAGATCAGGAACTCTAGAAGAATTCAGATTTTTAACACGAGAGTAAACGTAAAAAGAAGGTTTTACAAGACTCACGTTAACAATATTGCAGCAGTACGCACACAATCGAAGCGCAGTAAGGATGGCTAGTGTAACTAGCAAGAATACCACGAAAGCAAGAAAAAGAAGTACGCTATTAACTATTAACGTACCTGTCTCTTCCGAACGAATGAGTACGATGAGATCTCGTGTGCCTACCATCGAATCACGAAAGTCT
+
84558::;9=>@@<;655::54555.555.555955.5.4;<<<>@9;8-3-334;=>>?+?:@B=BCC:9;CC<A@A@@@A*;;>C<AAA0@AC@C@@@CDBBA=@>;;5;AA;BACBCBBBBBBBBBCCC?A@CC9;;@A@@@B5<5<;;4;@@A;;:C@CCCCBB=AA????;@@:9:29>>:@AAAB3AB@A?????>AB=>9<666/6-57?9:4:=999@A=A?BB?A@@????AA@@AA??@BBBBBA@==:8816=:49<?;;7;675;9:.9:99
@ATNG8:00906:02246
ATGGTAGTGTCGAGTATGAGAGATGTGTGACTCATTCGTTTTCGGAAGATACAGGTACGTTAATAGTTAATAGCGTACTTCTTTTTCTTGTCTTTTCTGTGGTATTCTTGCTAGTTACACTAGCCATCCTTACTGCGCTTCGATTGTGTGCGTACTGCTGCAATATTGTTAACGTGAGTCTTGTAAAACCTTCTTTTTTTACGTTTACTCTCGTGTTAAAAATCTGAATTCTTCTAGAGTTCCTGATCTTCTGGACAGAGTGTGCAGATACTACCATCGAATCACGAAAGTCT
+
---(----745555559;9//---,,,,----8793944;9.4739)////66606:///5737,,-(-(-668;B?=@<<<<><,=A::00==:50----(--3056455578=;>@CCCCAA<@BB<@?@CCCBCBB?CCCCAECC@@BBCIDCCCCBCC@CAA?AC@C@CBACDCCCC@BBAAA7A>B>@ADIDED#MB@@@;@ABBAAB@;;9;CCC2BAAAB>B@CCAGCCC@;;6;@BBBCDD>A@A?BBCDDDCCBCCDDDDCCCBA?@CBBB?CCAB;;;6;;;;
@ATNG8:00908:02256
GATGGTAGTATATCGCGTCGCTATCCAGAAGATCAGGAACTCTAGAAGAATTCAGATTTTTAACACGAGAGTAAACGTAAAAAGAAGGTTTTACAAGACTCACGTTAACAATATTGCAGCAGTACGCACACAATCGAAGCGCAGTAAGGATGGCTAGTGTAACTAGCAAGAATACCACGAAAGCAAGAAAAAAGAAGTACGCTATTAACTATTTAACGTACCTGTCTCTTCCGAAACGAATGAGTACTATAACTATCTGAGACTGCCAAGGCACACAGGGGATAG
+
;:<:?A?AA@BABBBCCCBAA;>;:7;=@?BC;;;;2:2955555=8::5:5998<=?@@2@<AAA????=<<=67344444$496;5<<<0;;;=@999?;=@@<A=;:6:BB<@@@?;;6;>>>=====D9@B;;8;BB?BBAB?@;@00+0><<@@AA>ABACAB499=@@@?BB@@@8>=94;;;==>'?C?>;;>@:8=;27155222(59;>DCB=;0000/:683:991///)/88/33:333=7;>:?<586555755/6(/(/669;7888(7977
@ATNG8:00909:02223
GATGGTAGCACGACACGACGATGTGTACTCATTCGTTTTCGGAAGAGAACAGGTACGTTAATAGTTAATAGCGTACTTTCTTTTTTCTTGCTTTTCGTTGGTATTCTTGCTAGTTACACTAGCCATCCTTACTGCGCTTCGATTGTGTGCGTACTGCTGCAATATTGTTAACGTGAGTCTTGTAAAACCTTCTTTTTACGTTTACTCTCGTGTTTAAAAATCTTGAATTCCTACTAGAGTTCCTGATCTTTCTGGTCTACTACACTGTACTCTACCATGAATCACGAAAGTCT
+
9AAA?=>DCC>;;;995555599566=<<?@C@CCDDD4>=292////)///)///45458====8=<;;DCA?<877.333333#3717:979&3:949(//-(-202,,,--(-766587947::;?;A=>;;889:@A>><>>>???@?=>=AA==;;5988:@A:>:=@@@?@?@@;?::::-:+/)/3666+66999*--6---79/55(/888'8//*-7274@-//9877???<A<=;>???>8?7717///9667=>>=BB@A@@@@5;:==8:::;===6<666
@ATNG8:00864:02289
GATGGTAGCTCTGCTCTGACTCTCGTACTCATTCGTTTCGGAAGAGACAGGTACGTTAATAGTTAATAGCGTACTTCTTTTTCTTGCTTTCGTGGTATTCTTGCTAGTTACACTAGCCATCCTTACTGCGCTTCGATTGTGTGCGTACTGCTGCAATATTGTTAACGTGAGTCTTGTAAAACCTTCTTTTTACGTTTACTCTCGTGTTAAAAATCTGAATTCTTCTAGAGTTCCTGATCTTCTGGATATGAGTGACTCGTGCTACCATCGAATCACGAAAGTCT
+
5<@@7;BCBCCBBCDECAAACCCBDCCCFB@@>@BBE<BB@D?BBCCCCC@ICE@A=A>BCED@C@CCCCCCDDD@DCCCC3CD?AADE?D;;;6;9:69A?BBBDEF@CBCGCCCC?CCC@D@DBBB;;;B@BCBB@CDCBBBBBBBBBBBBBB?C@@>AC@D@D;;;ABB@B?@?AAA*9299=>?>?,@@;;:09=?AABA@?@=B@A@0A@@AB@CACC?CEDC<;;=@@BBBBBD>;;<@CC<;=CBBCCCCFBAACDBB?;;;AC?BBABBBA=B@@@
@ATNG8:00875:02314
GATGTAGGCGACATACATACGCCCAGAAGATCAGGAACTCTAGAAGAATTCAGATTTTTAACACGAGAGTAAACGTAAAAAGAAGGTTTTACAAGACTCACGTTAACAATATTGCAGCAGTACGCACACAATCGAAGCGCAGTAAGGATGGCTAGTGTAACTAGCAAGAATACCACGAAAGCAAGAAAAAGAAGTACGCTATTAACTATTAACGTACCTGTCTCTTCCGAAACGAATGAGTACTGCGTCTCACTCTCGCCTACCATCGAATCACGAAAGTCT
+
CCBBBCC@BBBBCDCDCCCCBBB=CCC@BBCCAA=@@BBCCCCB?CC?C@CDBBBBBB3B?C@A?BBBBCCC>BA@@@@@0@A=B=AAA9ABC@CAABCCDB@?A@CC@ACA>@@CACCCCCCCCCCD@B?BG@@>@BAA??>>:??B@A>@DCCCBBB?BCBBBB?BB?AAA799@@@8???=@@@BB2AD>>877A@@@@<><???A3818ABCA?CCABBAA=@????<?CB?BBBCCCBBBDBCBBCAAABBBCB@CAA>ABBBD?CCBB@@?9@@@@
@ATNG8:00876:02277
GATGGTAGTATCTGCACACTCTGTCCAGAAGATCAGGAACTCTAGAAGAATTCAGATTTTTAACATCGAGAGTAAACGTAAAAAGAAGGTTTTACAAGACTCACGTTAACAATATTGCAGCAGTACGCACACAATCGAAGCGCAGTAAGGATGGCTAGTGTAACTAGCAAGAATACCACGAAAGCAAGAAAAAGAAGTACGCTATTAACTATTAACGTACCTGTCTCTTCCGAAACGAATGAGTACACATCGTCGTGTCGTGCTACCATCGAATCACGAAAGTCT
+
55<>9>BCAB@A666>;AAF@CCCC?@AA=@>000:*0*/7;9<<B?B@>?@::00/?>?,>9>0//>::<@BB?8;;33333$33,3,333&377179:9986..(.(.503.2,2669>?>??BCCCCBBB?BCCC?CAAAB@@@<@=A::7:AAAABBB?CBCCCC@CC@??@999@@@8@==999999(8@:?888@@@@@;?;?AAA:>:>@CEG@CCBBAAA=A?ABB=BBA>AAAAACCBBBBBBBCCA@@BBBABDCC?BAAAB@BCBBBCB>B@@@
@ATNG8:00876:02317
GATGGTAGTAGTACACTAGTCATACCAGAAGATCAGGAACTCTAGAAGAATTCAGATTTTAACATCGAGAGTAAACGTAAAAAGAAGGTTTTACAAGACTCACGTTTAACAATATTGCAGCAGTACGCACACAATCGAAGCGCAGTAAGGATGGCTAGTGTAACTAGCAAGAATACCACGAAAGCAAGAAAAAGAAGTACGCTATTTAACTATTAACGTACCTGTCTCTTCCGAAACGAATGAGTACACACTCTCATATGACACTACCATCGAATCACGTAAGTCT
+
CCBB?CCCCCDBBBDAABBBBBBBA@BBD?BBBAAA7;5;ACAA@A=@B?B?A@@;;;;-8;>>=@<???>;><68733333$38298===188:5::<;999777(39>?<A@A6:=:;CCCCCCCCCBBBB?BCCC@@@???=??9?=@@@>@CCCBCCC>AABBBC?CC?BBB<>>999,7;;<=?@AA2=B=A889>>>===-818<=@3839FCCC@CDCCBCD?B@CBB=BBB?CCCAAACACAAABCBBB??BBAABABB?BCDCC?BBBCBBB@CG@@
@ATNG8:00879:02289
GATGGTAGAGAGACTGTAGCGCACCCAGAAGATCAGGAACTCTAGAAGAATTCAGATTTTTTTAACACGAGAGTAAACGTAAAAAGAAGGTTTTTTACAAGACTCACGTTAACAATATTTGCAGCAGTACGCACACAATCGAAGCGCAGTAAGGATGGCTAGTGTAACTAGCAAGAATACCACGAAAGCAAGAAAAAGAAGTACGCTATTAACTATTAACGTACCCTGTCTCTTCCGAAACGAATGAGTACGATGAGATCTCGTGTGCTACCATCGAATCACGAAAGTCT
+
89:@7?BC@BBBABCCCCECC;;;;4;BB@BBCCCB@C@ECCAAAH?BC=?<?B:98CCCCD#A>AEBBBBBBBBB=BBBCCCC3CB:;;;IFFF*CCC@CCFCCCBBB@BACC@C:;;9;BBCCCCBBCCCCCCCD@DCBA?ABBB@==>*0+000,0B@@@DCC?CCCDBA?BB??>??BB@@@9::9;=>=??1?C?B888@@D::5:5;;==<@;>>B;;;6;AABBBC?B?BCC>CAA>BBBABCBBBBCBBBBB>==<<<==@AA:==;;;:=A>>BA@9@000
@ATNG8:00883:02275
GATGGTAGTGTCATATGAGAGTGTGTACTCATTCGTTTCGGAAGAGACAGTTACGTTAATAGTTAATAGCGTACTTCTTTTTCTTGCTTTCGTGGTATTCTTGCTAGTTACACTAGCCATCCTTACTGCGCTTCGATTGTGTGCGTACTGCTGCAATATTGTTAACGTGAGTCTTGTAAAACCTTCTTTTTACGTTTACTCTCGTGTTAAAAATCTGAATTCTTCTAGAGTTCCTGATCTTCTGGGTCTCTCTCTCACGCACTACCATCGAATCACGAAATTCT
+
::=B9=CCCCBCDBCCECCCCBBCCAA@ABCC@CBCC>CD@DADCCECCCC@CCCC@D@CB;:7;=@CCCCBCCE@AA@A@2AA=AABB:@A@@>@DC=AA8;;;CCCHICAABDFFACCF?B>BCCCAAAE@CBCC?CBCCBBCBBFCDCBBCB?B::7;B=B?C@@@BBB@A<@@@@@3@5;5;CBBA,B@;;;0:>BABBDAAB>BBBB2BBCBB@B?CC?BBBB@;;8;@CBCCCC?BBCE=BBDCCCBBCBBBAAACBBBBCCCDD?BAA@;;;/;>@@
@ATNG8:00886:02298
GATGGTAGGCACTGCGCACACATCCCAGAAGATCAGGAACTCTAGAAGAATTCAGATTTTTAACACGAGAGTAAACGTAAAAAGAAGGTTTTACAAGACTCGCGTTAACAATATTGCAGCAGTACGCACACAATCGAAGCGCAGTAAGGATGGCTAGTGTAACTAGCAAGAATACCACGAAAGCAAGAAAAAGAAGTACGCTATTAACTATTAACGTACCTGTCTCTTCCGAAACGAATGAGTACGTGTGACGTACGTGAGCTACCATCGAATCACTAAAGTCT
+
?>CC@CBB?BD@@ACBBBBB@BBBC?ECC@BBBB@@4:9;CCCCCD@CC@C@ABB;;;;;'8;?@BBBCEDCBB;A@;;;;;*;A=@9AAA3A@A?ABBBCB@00-0;@@<?AB?AAAABBCCHDBCBCCCC@C@@@@CAAAAAAC?B?B@@=@BAAABBB?ABCAAA?CC@BBB999@?>5=9929ABBB3BA5;888?A>>>;>8====5;5;;@CE@CCBCBBC@C?BBA;A??;??BBCDCAAA???AABBBCBBCBBBBF?BBBDC@AA@B;;:1?AAA
@ATNG8:00887:02284
GATGGTAGCTCACGTACGTCACACGTACTCATTCGTTTCGGAAGAGACAGGTACGTTAATAGTTAATAGCGTACTTCTTTTTCTTGCTTTCGTGGTATTCTTGCTAGTTACACTAGCCATCCTTACTGCGCTTCGATTGTGTGCGTACTGCTGCAATATTGTTAACGTGAGTCTTGTAAAACCTTCTTTTTACGTTTACTCTCGTGTTAAAAATCTGAATTCTTCTAGAGTTCCTGATCTTCTGGAGATATCATCAGCGAGCATCGAATCACGAAAGTCT
+
CBAB@BBCCCCCBBAEHCCGCCCCBBCCCDAA?AEED>CC@B?BDDBCCC@DCC998:?BBCB?B?BBBBCCAAA?AACCC3A@>ACBC>BCCC>AAB@CC<??ACBB?BBBBB>>A9>>?:>:@A>>>><?;>>?>9>:;9<<>>@@A?>>??B<:;:=AA<A<A=:;;AB>>:>====2=:=:89888(9>///)/88//.;6695:AAA.>>@AB=C=;<8;?>A:;;=?<>>??>><>@@<@>>>???@@BA???@@A???@@:>=?====4=333
@ATNG8:00896:02312
GATGGTAGGCGACATACATACGCGCCAGAAGATCAGGAACTCTAGAAGAATTCAGATTTTTTAACACGAGAGTAAACGTAAAAAGAAGGTTTTACAAGACTCACGTTAACAATATTGCAGCAGTACGCACACAATCGAAGCGCAGTAAGGATGGCTAGTGTAACTAGCAAGAATACCACGAAAAGCAAGAAAAAGAAGTACGCTATTAACTATTAACGTACCTGTCTCTTCGAAACGAATGAGTACGATGAGAGAGCTCTCTCTACCATCGAATCACGAAAGTCT
+
<;<A<?::8=9;9B<<<@ABBABBC?AAC@BBBC;;8;@BBBBB@@>@A?B@A@B;;;;;;%;>ICCCICCBCDC>CCBCCCC5CC=B;@@@3ABB@C;;;@@@@@>A@CC@DBB?BBBGDCBBCCCBCCCCC@CCBB@CCCCAA@B=B=A:96:AABDCDC@DBCBBB@AA=@@@<@@9999+::939:999(7=8=8==BBBBB?B??;=>1818>CAA@AECCBBB?BAAA<AAA>@BAAABCCB>@>B???CDBBBB>>:AB??>>=A<ADAA;;;/;;;;
@ATNG8:00898:02319
GATGGTAGTACATGATAGACGACACCAGAAGATCAGGAACTCTAGAAGAATTCAGATTTTTAACACGAGAGTAAACGTAAAAAGAAGGTTTTACAAGACTCACGTTAACAATATTGCAGCAGTACGCACACAATCGAAGCGCAGTAAGGATGGCTAGTGTAACTAGCAAGAATACCACGAAAGCAAGAAAAAAGAAGTTACGCTATTAACTATTAACGTACCTGTCTCTTCCGAAACGAATGAGTACGTGTGCGACGTGTCTCCTACCATCGAATCACGAAAGTCT
+
::<<255<<;?5666;===D;9:5545566;@@B@@6525<<<;<<733276;;999999(94;==9?;B9;9D6=9:9999(9>1526>>0>@@:@><;;<?==<=?BB?C?>7:>>??D<=B=9:9@@@@?A@BD99;BCCCCCAFAE;;:;BBD;;;B@???CBB?BB?>???CBBBD;?:97:CCCCC)=>9<=*/0?@@@A?B@B@>><>:>?CBB@BAAACBB?B7;<@8?;;5:?=898>=;>>8<<:?A878@BB?BBB?A??9928<?>@@@9A;;;
@ATNG8:00901:02283
GATGGTAGGTGCACATGAGTGTATCCAGAAGATCAGGAACTCTAGAAGAATTCAGATTTTTTAACACGAGAGTAAACGTAAAAAGAAGGTTTTACAAGACTCACGTTAACAATATTGCAGCAGTACGCACACAATCGAAGCGCAGTAAGGATGGCTAGTGTAACTAGCAAGAATACCACGAAAGCAAGAAAAAGAAGTACGCTATTAACTATTAACGTACCTGTCTCTTCCGAAACGAATGAGTACTGCGTCTCACTCTCGCCTACCATCGAATCACGAAAGTCT
+
59==8==B?CDCC>>;<;EFCCCAA?@BC@BBBBCA?A>ADBBAAA;??4;5;@@AACBBB*EACCCCDCCAAAB=B;;;FDF5BC??4;::&9@@;@BAA@CB?A=@@DC@CCC>AABBBCCCECBBBCBBB@CCBC?BBCDCCAA9>:@::6:ABBCBBC@CBBABA@BB?@@?:>?8882:>>;::9:9(8@9@???C@>>><A;?=AA=A;AACCC@BBC@@AD@C@BBB>BBB>A@CCCCCAAABCCCCCCBCCCCC?BBCACBAAB?BBBBCCC=CC::
@ATNG8:00904:02310
GATGGTAGAGTTAGTGTAGTAGACCAGAAGATCAGGAACTCTAGAAGAATTCAGATTTTTAACACGAGAGTAAACGTAAAAAGAAAGGTTTTACAAGACTCACGTTAACAATATTGCAGCAGTACGCACACAATCGAAGCGCAGTAAGGATGGCTAGTGTAACTAGCAAGAATACCACGAAAGCAAGAAAAAGAAGTACGCTATTAACTATTAACGTACCTGTCTCTTCCGAAACGAATGAGTAACACACTCTCATATGACACTACCATCGAATCACGAAAGTCT
+
:;>>:?>A@@@7;?>>CCCCCD;;89?C7@@CBBB?B?BBAAAACA::9:;>=998888$75;78333;=<<;3973....$...'.38<<*/.605557585@A<A;>><;;;;??AB:;;A@;;;@;;;B;===@<???@@@>=:>=B==:=888@@@B=B???@@=AA<;;;5;;:99)///)/6666)59/7799>96554<49>>>=A;>8888:>??>>@A=@;@@B;CAA=@;77//*///===>B@@;;:====776A=A;??C?BAA@??>8>B=<
@ATNG8:00910:02317
GATGGTAGTACATGATAGACGACACCAGAAGATCAGGAACTCTAGAAGAATTCAGATTTTTTTAACACGAGAGTAAACGTAAAAAAGAAGGCTTTACAAGACTCACGTTAACAATATTGCAGCAGTACGCACACAATCGAAGCGCAGTAAGGATGGCTAGTGTAACTAGCAAGAATACCACGAAAGCAAGAAAAAAGAAGTACGCTATTAACTATTAACGTACCTGTCTCTTCCGAAACGAATGAGTACTGCGTCTCACTCTCGCCTACCATCGAATCACGAAAGTCT
+
:=BB?CGCBBBBAA?>ABBBBB@@A>B<;7:@@>@>4444;;;<>@99939<995;;?>>>C#:89B@BCFFAAA@8@@;;;;;;#5>6;8===6>>>8=BA@@CC;;9;?BB?EAA989BCCA@ADDCBBCBBCADCBB?@@CCAA@?=A>BBB>BCDDCCBB@BBBCBB?BB?BBA?@@999*9>>:ABBBBB(AA=:989CCBBB?B?B@@B;?;>FCCC@CCCA@AB?A?;;;7<BB>BBBAAAC:::ABBBBDCCBCCDB?B;:7;:;:D?A@CC;;;0;@;;
@ATNG8:00868:02325
GATGGTAGCATCATGCATATCTCACCAGAAGATCAGGAACTCTAGAAGAATTCAGATTTTTAACACGAGAGTAAACGTAAAAAGAAGGTTTTACAAGACTCACGTTAACAATATTGCAGCAGTACGCACACAATCGAAGCGCAGTAAGGATGGCTAGTGTAACTAGCAAGAATACCACGAAAGCAAGAAAAAGAAGTACGCTATTAACTATTAACGTACCTGCTCTTCCGAAACGAATGAGTACGATGAGATCTCGTGTGCTACCATCGAATCACGAAAGTCT
+
56?:5:@B@ACC@ABCCBCDDDDAA?ABC>AB@A:;699ABBAAACADE?C?BA@??<<<+B?BBBCFCBBAAA<ABBCCBC5BA>B@BCC;CCF@CECCECC@@<@?BB?CCC@CBAABCCCCCCCGEBBB?BBBB?BBBBBAAB9>:>994:BBBBBBD?BAABBB@BB?BBA=@A@@@9:::9=====,=@;@:::BA?=>:=<@@>>;>=ABB@A?A@@CCC?B@CCC<BBC?AA???AAABBD@@>BBA@@BB>;;>>B<>>B@@<??BBBCC<AA::
@ATNG8:00871:02328
GATGGTAGTCTCAGATAGTCTATAGTACTCATTCGTTTCGGAAGAGACAGGTACGTTAATAGTTAATAGCGTACTTCTTTTTCTTGCTTTCGTGGTATTCTTGCTAGTTACACTAGCCATCCTTACTGCGCTTCGATTTGTGCGTACTGCTGCAATATTGTTAACGTGAGTCTTGTAAAACCTTCTTTTTACGTTTACTCTCGTGTTAAAAATCTGAATTCTTCTAGAGTTCCTGATCTTCTGGGTCTCTCTCTCACGCACTACCATCGAATCACGAAAGTCT
+
:;BB8<@B@AADEHCECDCMBCBBBCCCGCCC@DCDG?CC@C@CCCEFCC@CCBCG@C@BBBB@B@CCCCBABBC?@AAA@1@C>AABD<AB@A?BHJADE?AA@CDEADCDFCCBB?BDD@D=BBBBBCCC?BBBCG>CBBBBBBBCCCBBBB?CCCACCBH@CCBBDCCCD@BBBBB7B=A;;;;;;*<A@AA<ACEDECCDBA5;;;;*;;;;B?B?CD@DCCCBBC@B@BBBDBB?BBDD?CBBBCBBBCCCB@@@BBBB?BBABB@BA?@?@>9?A99
@ATNG8:00871:02336
GATGGTAGCATCATCATATCTCACCAGAAGATCATGAACTCTAGAAGAATTCAGATTTTTAACACGAGAGTAAACGTAAAAAGAAGGTTTTACAAGACTCACGTTAACAATATTGCAGCAGTACGCACACAATCGAAGCGCAGTAAGGATGGCTAGTGTAACTAGCAAGAATACCACGAAAGCAAGAAAAAGAAGTACGCTATTAACTATTAACGTACCTGTCTCTTCCGAAACGAATGAGTACGTGTGCTACGTGTCTCCTACCATCGAATCACGAAAGTCT
+
4444.45::<<<;666;;;9;;;;8===;;@A<<0//27999CCC@CF@C?::844444$45:9:;==B@9:;69B@?CCC1AA>B?BA@0@;A7<>>>=>=;;5;>;;29>>7<AADDCCBD@@@CBCBC?BBCC@BA@@@A@@<A>A<;5;BBBCCCD?@@?;;<@CCADCC<?@DED<A?=89999:(9>;=>?@AAAAA=@>A?;;<A<;<BCC@CBBBBBB?B@BBA=A<;6;CBBCCBBBBB???BBB?@?BBA;??B@???BB===@@@BD?DCCC
@ATNG8:00871:02364
GATGGTAGTCTCAGATAGTCTATAGTACTCATTCGTTTCGGAAGAGACAGGTACGTTAATAGTTAATAGCGTACTTCTTTTTCTTGCTTTCGTGGTATTCTTGCTAGTTACACTAGCCATCCTTACTGCGCTTCGATTGTGTGCGTACTGCTTGCAATAATTGTTAACGTGAGTCTTGTAAAACCTTCTTTTTACGTTTACTCTCGTGTTAAAATCTGAATTCTTCTAGAGTTCCTGATCTTCTGGATAGCGACGCGATATACTACCATCGAATCACGAAAGTCT
+
9/0/7<<<@@CCFBBBCGAA@DB:66;:=B;;4;;>>8@B?>9@CBBC==:@=BBB?A<@:597=5>:=6655<;.44444$49.33A;2<:55.59727;)///77<6;@C@B@9945=?2969CCCCCBB@BBBC@CAABJDBAA000..).::6..+-39917184459<<:>895555&549755555$5999;4<;<5969>9:.959&5545:7<9<A8<BB?@?A>A?CCBCBB<?AB>B@<;;AAA@A;;;@@BACBCACB??:7:;000AA8AAAA
@ATNG8:00882:02348
GATGGTAGGCACTGCGCACACATCCCAGAAGATCAGGAACTCTAGAAGAATTCTGATTTTAACACGAGAGTAAACGTAGAAAGAAAGGTTTTACAAGACTCACGTTAACAATATTGCAGCAGTACGCACACAATCGAAGCGCAGTAAGGATGGCTAGTGTAACTAGCAAGAATACCACGAAGCAAGAAAAAGAAGTACGCTATTAACTATTAACGTACCTGTCTCTTCCGAAACGAATGAGTACACATCGTCGTGTCGTGCTTCATCGAATCACGAAAGTCT
+
BBAB>:49.445599;599ABAACC>CCD@CBAAAC@CECCCCBBBABB?C@@?>;;;;.98B@CBCCCDCCC=BAABBA@9999(7,3;;+<33/38=<@BB??;?=AA;ABB?BBB;;;@@>>>@@A;;;=;;:A;?====@@@<A<A>>:>@AA><<A:>>;;8:7:A;A??5;;;:47<;:>CDED/8858>>>AAA>>;>=>>>?<?;>>@@@=A@??A>>:>:>==4>;;6;A??>>>@>==;?:=A;67///9995;?665727:><>AB9@==>
@ATNG8:00893:02366
GATGGTAGCACACGAGATCTCATCGTACTCATTCGTTTCGGAAGAGACAGGTACGTTAATAGTTAATAGCGTACTTCTTTTTCTTGCTTTCGTGGTATTCTTGCTAGTTACACTAGCCATCCTTACTGCGCTTCGATTGTGTGCGTACTGCTGCAATATTGTTAACGTGAGTCTTGTAAAACCTTCTTTTTACGTTTACTCTCGTGTTAAAAATCTGAATTCTTCTAGAGTTCCTGATCTTCTGGATACACTCATGTGCACCTACCATCGAATCACGAAAGTCT
+
/0AA<ABABDBBBBCCCCCCCBBBCBBBBC::::CBI>ED?B@BCBBCBB@BCAAA?B?AABB@C?BBBBCBDCA<88999(7917997.3A?D@CCB?BC>AABBBB?BA@@B@@C7==>;A:@A?>>=;;;AAAA588><=<>@B@@??=>>@<???;AD=B:>>?AAD@@@;?@@CB5A:>:88777(9>888-8=>===?=<<08888(5:=>E=D;>?;????;;;<?<>>???@:==B=CBB@@==>???>>>>@;;9968///<7=8==:6606<<6
@ATNG8:00896:02327
GATTAGGCGAGAGTGAGACGCAGTACTCATTCTTTCGGAAGAGACAGGTACGTTAATAGTTAATAGCGTACTTCTTTTTCTTGCTTTCGTGGTATTCTTGCTAGTTACACTAGCCATCCTTACTGCGCTTCGATTGTGTGCGTACTGCTGCAATATTGTTAACGTGAGTCTTGTAAAACCTTCTTTTTACGTTTACTCTCGTGTTAAAAATCTGAATTCTTCTAGAGTTCCTGATCTTCTGGGTGCGCTACAGTCTCTCTACCATGAATCACGAAAGTCT
+
A@B<@@?AB;;;BBCCEDABACCCCCCCCC?@@@=@B@D@BBCCBCC@DBBCC@C@DDBB?B@CCC@AACCC@BBBBC3CF>??@A:?ADD>ABC?AC=::9@@A=BBBBBBBB?A>?<?>AA???BCB?AD=>:=>==888@===AA;;;A=888=A@<@<>>>??A@>>;>>?EE5?<?:;;;;:+;>@CB8>>=;:;@>>><ADDD/?=>>A<A:==:>ABB???5:6:<==;;67<;<6///=<<>>=>>BCAAA?@@;?9==7///733;4;=//
@ATNG8:00896:02361
GATGGTAGGACGAGCGTCTGAGAGGTACTCATTCGTTTTCGGAAGAGACAGGTACGTTAATAGTTAATAGCGTACTTCTTTTCTTGCTTTCGTGGTATTCTTGCTAGTTACACTAGCCATCCTTACTGCGCTTCGATTGTGTGCGTACTGCTGCAATATTGTTAACGTGAGTCTTGTAAAACCTTCTTTTTTACGTTTTACTCTCGTGTTAAAAATCTGAATTCTTCTAGAGTTCCTGATTTCTGGTGTCTGATCTGTATCACTACCATCGCAATCACGAAAGCTCT
+
>:>?5?:@=A@@965<<@@@?BBB?BCCCC;;4;;;;;&9@<C@CBDADDD@CDDCB?B?BBCC@DABBBCEBCDD?9999*;;5;;;;0;C@A<AAB=@B7;;;BCDACCCCCDBB@BDD@D@DCBBCCCC@CCCC?CCCCCBBBBBBBBBBAA>ACC@BB?B?BBCDDCCDC=B;;;;.;>A=;<;;;;%;C;;;;.;CBBCCGCBB>B@B@0@AABC@CBBCABCA@B;<7;@BBBCB>BCB?CCB???CCCCCCCJCCBA;;500=000?@AA@@A@9?>8//
@ATNG8:00899:02333
GATGGTAGCGCACTCATAGATACAGTACTCATTCGTTTCGGAAGAGACAGGTACGTTAATAGTTAATAGCGTACTTCTTTTTCTTGCTTTTCGTGGTATTCTTGCTAGTTACACTAGCCATCCTTACTGCGCTTCGATTGTGTGCGTACTGCTGCAATATTGTTAACGTGAGTCTTGTAAAACCTTCTTTTTACGTTTACTCTCGTGTAAAAATCTGAATTCTTCTAGAGTTCCTGATCTTCTGGTAGAGCGTGCATATATCTACCATCGAATCACGAAAGTCT
+
//:;6:9=0;6==@CCCBBBCCBBBB;::=9949==>7=A?C@CCAABCD@CBCCC@C@BBBB@D?B@B@CCCCB=:;;;;*;C>A?A@@3@BA@=@BB>;;9;AACDH@CCCCECFC@BBB@B@CCCCAAAC@DCCC?BBCCBBBCCCBBBCBBB?CCC?BB?B@CCBAAAB;;6;AACB7B=B=;;;;;*;A@BC=AACCCBCBBA@@@@1ABBCC@C@CCACCBB@::7;?BBBBBA?BAB>BCCAABCCBCBDCBBBCBBB@F::9A?A?@@BBA;BB@@
@ATNG8:00900:02343
GATGGTAGACACGTGTGCTCTCTCGTACTCATTCGTTTCGGAAGAGACAGGTACGTTAATAGTTAATAGCGTACTTCTTTTTCTTGCTTTCGTGGTATTTCTTGCTAGTTACACTAGCCATCCTTACTGCGCTTCGATTGTGTGCGTACTGCTGCAATATTGTTAACGTGAGTCTTGTAAAACCTTCTTTTTACGTTTACTCTCGTGTTAAAAATCTGAATTCTTCTAGAGTTCCTGATCTTCTGGACGACGCGCACTGGACACTTACCATCGAATCACGAAAGTCT
+
56;>:?DC966566<<<<==<555=656=>BB?A@@B=@@=@@CBAAEBB>AAC?@<??A=9:-8/3393??<8=6:ABBB3A@<AA?>3<A@@;>999)8?5;873::6=AB?AA@@:>>A<@:>>A>>>?F=A>>>7;;??A@??=====988;9>>>:>@5;6;;;A:;:@@9<9;::-:*/+/7999,77777-//===@=;;;5;;:;+7:<<@=>5;<///876596<6<A9:;<7<==166=====A<;<//+/:<9=:=;6:7777+//66777.6568
@ATNG8:00901:02328
GATGGTAGAGTATCATGTGTATCTCCAGAAGATCAGGAACTCTAGAAGAATTCAGATTTTTAACACGAGAGTAAACGTAAAAATAAGGTTTTACAAGACTCACGTTAACAATATTGCAGCAGTACGCACACAATCGAAGCGCAGTAAGGATGGCTAGTGTAACTAGCAAGAATACCACGAAAGCAAGAAAAAGAAGTACGCTATTAACTATTAACGTACCTGTCTCTTCCGAAACGAATGAGTACTACTCTCAGAGACACACTACCATCGAATCACGAAAGTCT
+
444;5:69;BCBAA@A??BA@@@@?;A;;4:A@@>@=A?AB@@@@@=BB?C?BBBBBBBC5C@CCCCCCDCBBB=BDDCDDD3CB=A4;;;-;@A=AAA@@@?BB?B@BB?DBC?BBBCCCBBBCDDFCCCB?BBBB@DCC@@@;:3;>A;;5;A@>AB@@=@CCBAB>AD?BBB>B:999,998/89888(7=8=?BBB<:AA1835==>49479A;<7;;;:ABC@D?@@B<B@@<@@?>?BBBBBCBBAABA???CBCCCBB?BB???=A>AABBB=BBBB
@ATNG8:00904:02366
GATGGTAGCTCGCTGATGATATCTCCAGAAGATCAGGAACTCTAGAAGAATTCAGATTTTTTTAACACGAGAGTAAACGTAAAAAGAAGGTTTTTTACAAGACTCACGTTAACAATATTTGCAGCAGTACGCACACAATCGAAGCGCAGTAAGGATGGCTAGTGTAACTAGCAAGAATACCACGAAAGCAAGAAAAAAGAAGTACGCTATTAACTATTAACGTACCTGTCTCTTCCGAAACGAATGAGTACTACTCTCAGAGACACACTACCATCGAATCACGAAAGTCT
+
ABBB@BBGCCDCCBBBBBBBBBBBC@BGCACCC@?@>A>ABB:::E@EC@B>99:::99999#9;?@AAAABBBBB;AA;;;;;*;B=A;@@@AA(BCCACCCCCCCCC?C?CC=A9:90;@@BBDCCCCCCCCCCC@CCAA?@BBAAB>>:@?AAA?ACCDCCDC?AAABBB?BC?BBB=@@99929>><99::::%:@>?;;;??>==3838@DD7;6;=A;;8;C@@@@@<?=?CC>B?@=@CCCECDBAAABBBBB>>=@BB@@D@@<@@A>>:>A>=;;;0;@@@
@ATNG8:00907:02358
GATGGTAGTACATGATAGACGACACCAGAAGATCAGGAACTCTAGAAGAATTCAGATTTTTAACACGAGAGTAAACGTAGAAAGAAGGTTTTACAAGACTCACGTTAACAATATTGCAGCAGTACGCACACAATCGAAGCGCAGTAAGGATGGCTAGTGTAACTAGCAAGAATACCACGAAAGCAAGAAAAAGAAGTACGCTATTAACTATTAACGTACCTGTCTCTTCCGAAACGAATGAGTACGATGAGAGAGCTCTCTCTACCATCGAATCACGAAAGTCT
+
:=@=@CBBC@@A;;;=;;;B@@@BA<:99.5599990565=<=B=A=??9?;556=@@@@+@7;AAHKHCCCCC>BB@@@BB;B@4=2555&59<.5666=<>@B?C@CC=AAA>AA@AABABCCBDBBCAD@CCBC@BADBBBAC@D@BAB?BBBBBBDB?AAABBB?@@8???388??=8>9939::99(7?8@BBBDB><;7::==88188=?BBB@BBBBBBB?B=@@B=BBB>BBBBAAAAA9:9C@@@BB??>A?>>AA?@>??B<?;BBDIE=CCCC
@ATNG8:00909:02321
GATGGTAGCATCATGCATATCTCACCAGAAGATCAGGAACTCTAGAAGAATTCAGATTTTTAACACGAGAGTAAACGTAAAAAGAAGGTTTTACAAGACTCACGTTAACAATATTGCAGCAGTACGCACACAATCGAAGCGCAGTAAGGATGGCTAGTGTAACTAGCAGGAATACCACGAAAGCAAGAAAAAAGAAGTACGCTATTAACTATTAACGTACCTGTCTCTTCCGAAACGAATGAGTACGATGAGATCTCGTGTGCTACCATCGAATCACGAAAGTCT
+
:;@B7@ABBABCDCCCCCBBBBCFE@BBC?A@@@@@<@@@BB99:C?BB@C?:97=999:):7@BBBBBBCBBB>BABBDDD3CC?A5;;;.;BC?BBCCBBC@@?@ADC@CAB?BCBBCCCCDCCCCBCBB?BC@@>@CBBBB@?;@>@;;7;AABCDDD@CCBBBBC?B@BBB@A?999+7;;8778899%9@;A999BAA@@<@;>>AA:>:=>B;;:;BBA@@@?B?AAA;A??=@BBBBDBCBBBAAABCBBBB?:;;>@@=AABAA9;:;;@CC=CCBB
@ATNG8:00909:02342
GATGGTAGTGTGTCTCTGAGAGTAGTACTCATTCGTTTTCGGAAGAGACAGGTACGTTAATAGTTAATAGCGTACTTCTTTTTCTTGCTTTCGTGGTATTCTTGCTAGTTACACTAGCCATCCTTACTGCGCTTCGATTGTGTGCGTACTGCTGCAATATTGTTAACGTGAGTCTTGTAAAACCTTCTTTTTTTACGTTTACTCTCGTGTTTAAAAATCTGAATTCTTCTAGAGTTCCTGATCTTCTGGTATGACTAGTGTACTACTACCATCGAATCACGAAAGTCT
+
<=BC@ECBBA@A95656;<<<<<<>9944844.33337&4<:><ABBCCCC?@@@;<597@@<@<B@CBCGD00/=80////$//)445>056>=8==B?BC@BBBBBC?BCCCCCCG@CCC?B?BBBA@BB@>ABBB?BBCBCBBBCCBBBBCCC@@@@@AA>A?AAC@A@CBB>A;;;;.;=A=BCCCBBB#A@BBB=CB@ABAAA;;;0;AAA,BBBCB?B?BC?BAA;;;B>B@CEDBBB@D@@?ABBBCCCCCCBCDCCFCCBB@BBBBA@@@A@ABD>BAA@
@ATNG8:00909:02357
GATGGTAGTATAGAGCTCTACATAGTACTCATTCGTTTCGGAAGAGACAGGTACGTTAATAGTTAATAGCGTACTTCTTTTTCTTGCTTTCGTGGTATTCTTGCTAGTTACACTAGCCATCCTTACTGCGCTTCGATTGTGTGCGTACTGCTGCATTATTGTTAACGTGAGTCTTGTAAAACCTTCTTTTTACGTTTACTCTCGTGTTAAAATCTGAATTCTTCTAGAGTTCCTGATCTTCTGGTCTGCGCTGATATGCGCTATCGAATCACGAAAGTCT
+
ABCD?CBBCBBBBBCCCCCCCDABBBEBBBBB@BAAD<AA@D@BA??@BB>ABBBB?B<AABB@D?CAA@CBBBB?BABBB2>B;>>??:@BBB?AAB@CB;>8<BAA=@A>==A<<8>?@<?<BAAA?==>=BB@@8::@?<<>@???BB???@@=??<>>;>;>@@@@@A??;?????5?:>:;7666)6;---)------9669/776(2888:6>37749>>A>9>6808@??@@;>?D>?>;;///===@@>>>@@@@BA@@<@>>>>>C:@@@;
@ATNG8:00913:02343
GATGGTAGTCTCAGATAGTCTATAGTACTCATCGTTTCGGAAGAGACAGGTACGTTAATAGTTAATAGCGTACTTCTTTTTCTTGCTTTCGTGGTATTCTTGCTAGTTACACTAGCCATCCTTACTGCGCTTCGATTGTGTGCGTACTGCTGCAATATTGTTAACGTGAGTCTTGTAAAACCTTCTTTTTACGTTTACTCTCGTGTTAAAAATCTTAATTCTTCTAGAGTTCCTGATCTTCTGGACGACGCGCACTGACACTACCATCGAATCACGAAAGTCT
+
8494.449:====BBBCCDCB@@:;5==<@@A=CCD>;;7;<BBBBBCBACB@@@9<8;:>B<A<@AB;9;949248<8<'<A458CB;B@;;4;@A=AC@;;;BCH?ABCCCCCCACCGAD@IBBABB;;6;@AA7;=CCDDCDC@@@;<:AAAGGF>@@@A?A;;;@@@BC::;BDC;C=B@;;;;;*;@@@@09:CABA;:9@*000/'///)/)/)/<6:@>>>>>:>;>@ACBB?B@A=A??BBAA@BBBACCCBBBAB?BA@@D?BBCCCCC>BAA@
@ATNG8:00868:02389
GATGGTAGCGCATATCAGCGCAGCCCAGAAGATCAGGAACTCTAGAAGAATTCAGATTTTTAACACGAGAGTAAACGTAAAAAGAAGGTTTTACAAGACTCACGTTAACAATATTGCAGCAGTACGCACACAATCGAAGCGCAGTAAGGATGGCTAGTGTAACTAGCAAGAATACCACGAAAGCAAGAAAAAGAAGTACGCTATTAACTATTAACGTACCTGTCTCTTCCGAAACGAATGAGTACGATGAGAGAGCTCTCTCTACCATCGAATCACGAAAGTCT
+
<A@<>B<==<B966=<<4559559<)56616<<<;:5:0544:;//)//)/)///44;;=*=8<<>>;;;;?@@:@@AAAAA2@@=@2:::&9AA=@ABBBBBBB@B@AA@CAA?AAA@@@AABBBBBCCCIACBB@;>>A00/:?;@=B@B496BBBBBB?BBC;;;@BB?BBA??<888*99819A@@A.;;1333388334>B8=;;=<A:88<AA=A;;;A??2/)/093<0/)//9689<<<888;;?<=>>=?@?A@??<?5557175>359@799::
@ATNG8:00869:02375
GATGGTAGAGTAGTGCATGTGTATCTCCACGAAGAATCAGGAACTCTAGAAGAATTCAGATTTTTAACACGAGAGTAAACGTAAAAAGAAGGTTTTACAAGACTCACGTTAACAATATTGCAGCAGTACGCACACAATCGAAGCGCAGTAAGGATGGCTAGTGTAACTAGCAAGAATACCACGAAAGCAAGAAAAAGAAGTACGCTATTAACTATTAACGTACCTGTCTCTTCCAAACGAATGAGTACTATAGACTATCTGAGACTACCATCGAATCACGAAAGTCT
+
7:::;@=<<88-------/599954//)///7)//)4:::3;5;=BCCCC@CC@C@CDEBB?B?0@?BCCDBB@A:::6;@@@ABA2@B9@4;;;&7?@:?BB@@?@9949?AB??>??BAAACCCBAA@CBBBCB?BBAA?AABBAAAA8<6<00+0@@@@AAA>ABBBBB?BD?B@B@AAABA<A::476666(7=:>888BBBBB<?;?===:>=BAHBB?BC;;;BB@C=@@;A@@<@@@@AAABCBBBBBBBBCCBBBCCCCB@BBAAA>AAA@CCC>CAAA
@ATNG8:00870:02409
GATGGTAGGTGCACATGAGTGTATCAGAAGATCAGGAACTCTAGAAGAATTCAGATTTTTAACACGAGAGTAAACGTAAAAAGAAGGTTTACAAGACTCACGTTAACAATATTGCAGCAGTACGCACACAATCGAAGCGCAGTAAGGATGGCTAGTGTAACTAGCAAGAATACCACGAAAGCAAGAAAAAGAAGTACGCTATTAACTATTAACGTACCTGTCTCTTCCGAAACGAATGAGTACTGCGTCTCACTCTCGCCTACCATCGAATCACGAAAGTCT
+
<===055=7<<==66666>556=>===>9;:<<5305454<====;=>:>7:9:44444$5.5/777/--555(-------$/927)44)4;;6<>;?@ABBB=B?::7:@@377BBBBBC?>><///::6:<>>065:779//)/49/4.4;<<<<<;9==;::?://*///4:8/33(333,3===>+==88885562224939;;;7;688CBB?BBAAABB8;7;AA9A;;49<?@BBAABB:;;BE@@@C<;;D@BBB?AAA@@=??A@@@@5@@=@
@ATNG8:00872:02390
GATGGTAGCAGACGTGACAGAGCGCCAGAAGATCAGGAACTCTAGAAGAATTCAGATTTTTAACACGAGAGTAAACGTAAAAGAAGGTTTACAAGACTCACGTTAACAATATTGCAGCAGTACGCACACAATCGAAGCGCAGTAAGGATGGCTAGTGTAACTAGCAAGAATACCACGAAAGCAAGAAAAAGAAGTACGCTATTAACTATTAACGTACCTGTCTCTTCCGAAACGAATGAGTACCTCTCAGACGCTCGTCCTACCATCGAATCACGAAAGTCT
+
:><>;@>0//<<AA@CA;A99;ABC<AAA=>@?@@>:?=@989??B@BB?C???;;78;;,;6<<BB@?@:=;<397:944&45.5.55)5<<9>>>>====B@B@BC@EDD?BBBBBCCCCCFEDBABC@CB@?<@ABABABB=B?A;;8;CDABBBC?BBBC@?<?B?BBC<??BFD;A??9=====.=@<A===@==<?:>9=<881808:AAA@CBABBCF?C?BBC>CBB?BBBBBBF?AAA>>>CBB?;;A@@=@BB=>>>?A=@@BBCDF>C;;;
@ATNG8:00876:02393
GATGGTAGGCGACATACATACGCGCCAGAAGATCAGGAACTCTAGAAGAATTCAGATTTTTAACACGAGAGTAAACGTAAAAAGAAGGTTTTACAAGACTCACGTTAACAATATTGCAGCAGTACGCACACAATCGAAGCGCAGTAAGGATGGCTAGTGTAACTAGCAAGAATACCACGAAAGCAAGAAAAAGAAGTACGCTATTAACTATTAACGTACCTGTCTCTTCCGAAACGAATGAGTACGATGAGATCTCGTGTGCTACCATCGAATCACGAAAGTCT
+
@B@?;@@B?BBBC===@>CC@A@AB=A@<:666<=@.905<<<<<>9:949533499999*;=@DCCCBCCJDD>CCCCCDD1AA>AAEEE9CBB?BA@CCCC:98:ACC?CAB?BBBBBBCCDCBCCDDAB?ACBB?BBBCBB@@<@>@?@<@CCCCCCC?AAABBA?BA>BBB9<<787)9==999999.9A>B999BCCBB?@;@@AA8:7:ACCB@BCBBBBB@C?BCC>CBB?BBBBBBB@@@BCCC@A@@@@BBBB?@@9>>;;=;A<>;A@@8A@@@
@ATNG8:00878:02378
GATGGTAGTGTCATATGAGAGTGTGTACTCATTCGTTTCGGTAAGAAGACAGGTACGGTTAATAGTTTAATAGCGTACTTCTTTTTCTTGTCTTTCTGTGGTATTCTTGCTAGTTACACTAGCCATCCTTACTGCGCTTCGATTGTGTGCGTACTGCTGCAATATTGTTAACGTGAGTCTTGTAAAACCTTCTTTTTACGTTTACTCTCGTGTTAAAAATCTGAATTCTTCTAGAGTTCCTGATCTTCTGGGTGTATCAGCGAGTATCTACCATCGAATCACGAAAGTCT
+
////)/8::@@;;666<<<<555:;445:<:;6:9:9099.55.55.5;50/499//)/272770:9(5254:===>=<344444$44.448;;03333:4937,3:4377AAB@CDCCCICIACCB@CABBBCBCCE=ABCE?BBBBBABBDBBBCCCBD@CCC@BB@B@CCAAADCCC?AA@@@8@;?=:;:;:.:AABE=CCCBCC@:;;<AAAA,AA@@@=A@CIBDDBBA;;9;@DCCCCC?B;;;0;;;ABCBBBCCDDCDCCBC@CCCCC@CCCCDDD>CBAA
@ATNG8:00879:02419
GATGGTAGTGTCATATGAGAGTGTGTACTCATTCGTTTCGGAAGAGACAGGTACGTTAATAGTTAATAGCGTACTTCTTTTTCTTGCTTTCGTGGTATTCTTGCTAGTTACACTAGCCATCCTTACTGCGCTTCGATTGTGTGCGTACTGCTGCAATATTGTTAACGTGAGTCTTGTAAAACCTTCTTTTTACGTTTACTCTCGTGTTAAAAATCTGAATTCTTCTAGAGTCCTGATCTTCTGGGTCTCTCTCTCACGCACTACATCGAATCACGAAAGTCT
+
ABCC@CCDD@@@CCCECDDDBBACCCAAABBC=ABDD=BB?B@DCBBBBB?DCBBB?C?CBAA@D@CAABABCCC?BBBBB1?@<@@CC=CC@@>@CE@BB?AAADBB?BCCCDECE=BCD@D?CAAABCCC@CCCD@ABACCCCCCCCCCBBBB@DBA?BB@B?BBBBABBDD?CCCCC;C@B?BCDDD1CCAAA=BCCCCCCCCC@CFED1BBBBC@C@CC@BBBBCBBB?CBBCBB@BBCC>BAACCCCCBBCBCCCCCCFBBBCC@BBBABGD>B@@?
@ATNG8:00882:02378
GATGGTAGTATCTGCACACTCTGTCCAGAAGATCAGGAACTCTAGAAGAATTCAGATTTTTAACACGAGAGTAAACGTAAAAAGAAGGTTTTACAAGACTCACGTTAACAATATTGCAGCAGTACGCACACAATCGAAGCGCAGTAAGGATGGCTAGTGTAACTAGCAAGAATACCACGAAAGCAAGAAAAAGAAGTACGCTATTAACTTTTAACGTACCTGTCTCTTCCGAAACGAATGAGTACACACTCTCATATGACACTACATCGAATCACGAAAGTCT
+
<=CC?CCCCBBBCBBCBBCCCCGBC@BCC@CCB@??<?=BEDBBAC?BB?B?DCCA@@?@2?>BBCBBBBCBBA<@>?@AAA0AA=@4;;;7;CCACCCCBCBBB>B?BB@BBC@DCBABBBDCGBBBCDBB?BCBB?A?@??@?B:@<@::7;CCCBBBD?BAAACA?BB@A@A<>>AAA8@??8<==??2@A@C998?;;;A6;7;@BB6?;?@@@A<@>787=>5;7;AE;A@A>A>===>ADAAAAAAAAAC>>>>=AAAA=====;A@<<<?@7>=>=
@ATNG8:00884:02394
GATGGAGACACGTCGCACACGTACTCATTCGTTTCGGAAGAGACAGGTACGTTAATAGTTAATAGCGTACTTCTTTTTCTTGCTTTCGTGGTATTCTTGCTAGTTACACTAGCCATCCTTACTGCGCTTCGATTGTGTGCGTACTGCTGCAATATTGTTAACGTGAGTCTTGTAAAACCTTCTTTTTACGTTTACTCTCGTGTTAAAAATCTGAATTCTTCTAGAGTTCCTGATCTTCTGGTATACACACTCGCTCGCTACCATCGAATCACGAAAGTCT
+
BBBC@CCBBCCDCABAEDCCCCBBBCCC@CCCC>CD?B?BCCCCCC?CCCAA>@?CCCC?A=AAAAAAAAA;@ACCC1@@;==BE<CAAA>BAB>BB<@@@BBB>B@@@AAA@;A@@:@9>>>>;;;?;@@AA8<;;;<;;;@AA??;;;A;=>=<>>:><AA@>@A@>>:?>>>>5><A99:997)8=///(//6///>:9=<????/?@@BA=A=>>:==>=::9:?599??<<:==@<>>=BAAAA@@@>>>?@@@@@<@@@@A=@======6>AAA
@ATNG8:00886:02378
GATGGTAGTGTCAGTGCGCGTCGTCCAGAAGATCAGGAACTCTAGAAGAATTCAGATTTTTAACACGAGAGTAAACGTAAAAAGAAGGTTTTACAAGACTCACGTTAACAATATTGCAGCAGTACGCACACAATCGAAGCGCAGTAAGGATGGCTAGTGTAACTAGCAAGAATACCACGAAAGCAAGAAAAAGAAGTACGCTATTAACTATTAACGTACCTGTCTCTTCCGAAACGAATGAGTACGAGAGAGCACACGTGTCTACCATCGAATCACGAAAGTCT
+
//7727=@=@@@;<>?@HDCBBCCC?CAA?ACBABB8;6;CBBCDD@CC?B>AAAAADFD3B>BABBB@@A???8?@AAA@A0;;5:9>@@8AAB=BBAA@BACC@D@DE@@@@?BBCCCCCCFCBBBCC@@>@B@?=@@?<?@??<@>BBE@CCBBBBBB?BBBBBB?BD@BAA<??@@@<AA@?=???>.<A<===>B@>>>1818>>>1918@@@A>B@@@CCC=C=??=6<9959@@??AA????A:::DDBBBBBB@;;;;@888;=A@BCA<<9<000
@ATNG8:00893:02380
GATGGTAGCTATACGTATATCTATGTACTCATTCGTTTCGGAATGAGACAGGTACGTTAATAGTTAATAGCGTACTTCTTTTTCTTGCTTTTCGTGGTATTCTTGCTAGTTACACTAGCCATCCTTACTGCGCTTCGATTGTGTGCGTACTGCTGCAATATTGTTAACGTGAGTCTTGTAAAACCTTCTTTTTACGTTTACTCTCGTGTTAAAAATCTGAATTCTTACTAGAGTTCCTGATCTTCTGGTCTACTACACTGTACTCTACCATCGAATCACGAAAGTCTT
+
;<<>?DDCCCDAAACCCB=BBBBA@@CACC;;;;CCE?CC?B69955;<=>9<A=CC7?9=?43046:?A;:::=A<?>?>?.=@8=7333&3977178828?<BBAAAA>AAA=@@>>:<AD>E<>;;8859=5>>>@9???>>@@>>>??>888:4:895<>:?;===>>>@@@;>:=<<.<,/-/@@@@,=;333(//7///995968CFC.A==<=;>=AA;??A@@@??<?;??=>////@@9=:?>>@@@AAAAA>>=<;6616;9990,--,999,7223)
@ATNG8:00894:02375
GATGGTAGCACACGAGATCTCATCGTACTCATTCGTTTTCGGAAGAGACAGGTACGTTAATAGTTAATAGCGTACTTCTTTTTCTTGCTCTCGTGGTATTCTTGCTAGTTACACTAGCCATCCTTACTGCGCTTCGATTGTGTGCGTACTGCTGCAATATTGTTAACGTGAGTCTTGTAAAACCTTCTTTTTACGTTTACTCTCGTGTTAAAAATCTGAATTCTTCTAGAGTTCCTGATCTTTCTGGGTCTACGCTCGTCGCGCTACCATCGAATCACGAAAGTCT
+
59>C<=BCCCBB;;6>BBBCBBCBBBCCCECC@BB@A@7BB?C?BBCBDCE?AACCC@B?BBCB@B=?@ECBBBB?;77989$9?3@?ABCCC@?<?@<7<<8<<=====@BBB??<<9=AC;?68;>>AAAA<AA@@8><<<::<?@AA;;:@@><:8868A=D<???@@@@@A<@@AAA5A9@;<9999*9=777.799///;66::=AAA/@@@BB;>:;;5;<<>=>><A<AAA@===7<89=69///:::???===?????D<@@CAA<A?@@?@?9?>>=
@ATNG8:00894:02383
GATGGTAGCACACGAGATCTCATCGTACTCATTCGTTTCGGAAGAGACAGGTACGTTAATAGTTAATAGCGTACTTCTTTTCTTGCTTTCGTGGTATTCTTGCTAGTTACACTAGCCATCCTTACTGCGCTTCGATTGTGTGCGTACTGCTGCAATATTGTTAACGTGAGTCTTGTAAAACCTTCTTTTTACGTTTACTCTCGTGTTAAAAATCTGAATTCTTCTAGAGTTCCTGATCTTCTGGATATGAGTGACTCGTGCTACCATCGAATCACAAGTCT
+
ABBB@BAAAA@@;>CCCCFCCBBABBAA@CCC@CCCC>CC>B=?;:<<??;>B:9;=A?ABCC?B=??<<<:::@<;:::*//(////(/==D9;7C=>?<??A@BB?B???B>8835<>7?9<<>=:8:@<@@AF7;<AA>>=>>?AAB>:::5///49;6;7>>>@>==@A;?????5?<>;>BBBB/AAAAA7===::;@?:;67<<<,=///=7@9@@<@@@@@>>;>=AABA>><>@@;@;;;>==>=<==777967//-/===@5::;73-3=22
@ATNG8:00894:02402
GATGGTAGAGTATCATGTGTATCTCCAGAAGATCAGGAACTCTAGAAGAATTCAGATTTTTAACACGAGAGTAAACGTAAAAAGAAGGTTTTACAAGACTCACGTTAACAATATTGCAGCAGTACGCACACAATCGAAGCGCAGTAAGGATGGCTAGTGTAACTAGCAAGAATACCACGAAAGCAAGAAAAGAAGTACGCTATTAACTATTAACGTACCTGTCTCTTCCGAAACGAATGAGTACTACTCTCAGAGACACACTACCATCGAATCACGAAAGTCT
+
BABC@DCC::9@C>>C==CCB@A@@<?=?;?@:==B@B?CDDCCCB?BC@D@BBBCCCDB5C@CCCCCBAADDF?DBCBCDC5CF@D@CCD:CCC@AAACBAB??>@>BA?BBB?BBBCDBBBDCCCBCBDD@DDAA?BBBBBBAB@C@C99;:BBAABBB@CDDBBB?BB?BBC;@<998+9==;::::+7?9?@BA?;;==:>9=<?>1708=B;;7;B@A@CDAG@DBG>B;;:;CABBBBBAAAABCBB>?>BBCCCCBB?BA??A=@?B@CCG?CBBB
@ATNG8:00895:02387
GATGGTAGCGCATATCAGCGCAGCCCAGAAGATCAGGAACTCTAGAAGAATTCAGATTTTTAACACGAGAGTAAACGTAAAAAGAAGGTTTTACAAGACTCACGTTAACAATATTGCAGCAGTACGCACACAATCGAAGCGCAGTAAGGATGGCTAGTGTAACTAGCAGAATACCACGAAAGCAAGAAAAAAGAAGTACGCTATTAACTATTAACGTACCTGTCTCTTCCGAAACGAATGAGTACTGCGTCTCACTCTCGCCTACCATCGAATCACGAAAGTCT
+
ABBD?B<CCCBBBBBBABBBAABDD>DC>;@===<@:>5:<@CAAA@CD@G??@@BBDED5C?CCCCAAAKBBB>BBABBBB2BBAC@FDD;DCCADBCBBCC;;7;@BB@CBB@BBBBBCCBBCCCCCBBBACCCE>BBCCBAAB=A=B::8:CCBCCCB@BCCCBABB>998;<=898+9>>;999999$8>8<899BBBBB?B?BB?A1617<BA@=ABBBBBC?B?BBA=BBB?CBBDBBABBBBAAAB@@@CCBBB@BBB@BCEBC?BBBCCCB>BAAA
@ATNG8:00896:02374
GATGGTAGCATCTGCATATCTCACAGAAGATCAGGAACTCTAAGAAGAATTCAGATTTTTAACACGAGAGTAAACGTAAAAAGAAGGTTTACAAGACTCATGTTAACAATATTGCAGCAGTACGCACACAATCGAAGCGCAGTAAGGATGGCTAGTGTAACTAGCAAGAATACCACGAAAGCAAGAAAAAGAAGTACGCTATTAACTATTAACGTACCTGTCTCTTCCGAAACGAATGAGTACTATGTAGAGCTCTATACTACCATCGAATCACGAAAGTCT
+
<:::055455<;;<?>A:-------//)/595556<477;--(-83--+-388933333$35:3343366///(///7777'7;5;)//)///)/>>=<99//)/)//)///)//435==<<>AACCCBB?BAAA?BAC?@@88197?9905<;<<=>?6::=587>BC?D@=;==A;=5::96;;;;<,;?:@?>>>@@??<A<AA??1818<@@@>@CAAACC?B980@8==><000;>;997878>888:7825222:7828666616655:;B<?=::
@ATNG8:00897:02397
GATGGTAGTGTCAGTGCGCGTCGTCCAGAAGATCAGGAACTCTAGAAGAATTCAGATTTTAACACGAGAGTAAACGTAAAAAGAAGGTTTTACAAGACTCACGTTAACAATATTGCAGCAGTACGCACACAATCGAAGCGCAGTAAGGATGCTAGTGTAACTAGCAAGAATACCACGAAAGCAAGAAAAAGAAGTACGCTATTAACTATTAACGTACCTGTCTCTTCCGAAACGAATGAGTACTGTATCTATGTGTGCGCTACCATCGAATCACTAAAGTCT
+
<>>>;>>969<<@BCDCGBBBCB@@=?BB=B;;;AA=A69:A995<<==9=78;;8888*7/337;;774;:=38466@?>+;949.999&9<<7=;;;;9945058==8<;;7;>889??@?@@B@@@@@>A@@@5;:><?>@@;>;@00/::::?=>:C=BAB@>>?:?770799;;<;=<877777'7<5555975559392757717157;0/)/::9;;;4949;<4;;<9<<BCBABBB>;:?0/00>>;>>=85@;6:855:399::255(4944
@ATNG8:00901:02372
GATGGTAGCACACGAGATCTCATCGTACTCATTCGTTTCGGAAGAGACAGTTACGTTAATAGTTAATAGCGTACTTCTTTTTCTTGCTTTCGTGGTATTCTTGCTAGTTACACTAGCCATCCTTACTGCGCTTCGATTGTGTGCGTACTGCTGCAATATTGTTAACGTGAGTCTTGTAAAACCTTCTTTTTACGTTTACTCTCGTGTTAAAATCTGAATTCTTCTAGAGTTCCTGATCTTCTGGTGTCGTCTATCATGTACTACCATCGAATCACGAAGTCTT
+
445<055;<<BB;;6?>ABAB?;;;;;;;6667@?>>89<6;5;<>;;ACB?@A>@:>:>:;:6?7555<=BB<<6?===>+@@.3333(3;9=3937179.3377881733389:;5999483775555<>;A>=>.5559775533333...833353982;26999<;676/5/5;:.;-/-/;=;=+9889919;:=>=>8881888)2777:6:0853<;9;>>>9>79=;<//+/;<77;;;6667///=98<;=>99066;63-333366/5956.
@ATNG8:00902:02388
GATGGTAGCACGAGTACTCATATCCAGAAGATCAGGAACTCTAGAAGAACTCAGATTTTTTAACACGAGAGTAAACGTAAAAAGAAGGTTTTTACAAGACTCACGTTAACAATATTGCAGCAGTACGCACACAAGTCGAAGCGCAGTAAGGATGGCTAGTGTAACTAGCAAGAATACCACGAAAAGCAAGAAAAAGAAGTACGCTATTAACTATTAACGTACCTGTCTCTTCCCGAAACGAATGAGTACTATGTAGAGCTCTATACTAATCGAATCACGAAAGTCT
+
@;@@8<<@A@<@9;;<;;5;<9>>8<BB?BBBBBC@D@CAAA::9<99377373338889%:6:::<A8778C=69<55556$594949696)657/722278778052567=7838;;;@>>=>>>>=;;;;,//76606;>>A@@@<><>??<?@@>AA8868@@AAA;;;7=?A:==5666)89:5;AAAA/;;6;===AAA>><=8>?@?<>;AAA=>9>>>>;;;3:93;DA7@8738>?@;;;>==>?@@???>>=@@?AAA=C>>>;AC@@555.6><<
@ATNG8:00903:02406
GATGGTAGTACATGATAGACGACACCAGAAGATCAGGAACTCTAGAAGAATTCAGATTTTTAACACGAGAGTAAACGTAAAAAGAAGGTTTTACAAGACTCACGTTAACAATATTGCAGCAGTACGCACACAATCGAAGCGCAGTAAGGATGGCTAGTGTAACTAGCAAGAATACCACGAAAGCAAGAAAAAGAAGTACGCTATTAACTATTAACGTACCTGTCTCTTCCGAAACGAATGAGTACTGCGTCTCACTCTCGCCTACCATCGAATCACGAAAGTCT
+
9BBB@CCCCCCCCFDCBBBCBCCBE@GCC@CBB@@>6:65=@<<>B?BA=A;::445555'56;@@CCCCCCCC>CBBBBBB5BE@D=AAA9BCC>AAAABDDBB?B@DD@AAA?BACCCAAABBBCCCBBC@CCCC?BCCBDBBB?C@CCB?BCBBBCDD?AAABBC?BB>BBA<==888*9==9:::::(9@?BAAABBCCC<>>;@?A:=7>ADCC@CCAA@@?<@?CBB=CCC?BBBBBBBBAAABA@@BBBBCCCC?BBD?BBBBB?BBBDBB@=B@@@
@ATNG8:00905:02402
GATGGTAGCGCGACGAGCGTAGACCCAGAAGATCAGGAACTCTAGAAGAATTCAGATTTTTAACACGAGAGTAAACGTAAAAAGAAGGTTTTACAAGACTCACGTTAACAATATTGCAGCAGTACGCACACAATCGAAGCGCAGTAAGGATGGCTAGTGTAACTAGCAAGAATACCACGAAAGCAAGAAAAAGAAGTACGCTATTAACTATTAACGTACCTGTCTCTTCCGAAACGAATGAGTACGATGAGAGAGCTCTCTCTACCATCGAATCACGAAAGTCT
+
ACBC@EC@@BBBCCCCHDFBBCBBB>CCD@EECC??>?<@AB?@@G@CD@D?BBBBCCCC3C?BBB@@ACCCCC>AABCCBB0@@;A?BBB<CCD@BCBBDCGCC@D@AA?A@B?BABBBBBDDCCCBBBCD@ECBB@BBBAAABB?E?AAA?CDCCCBBB?BBBCBB?BC?BBB?BBBBB>BAB<98766(8@:?>==DDAAA8;7;>>?1818>@@A?ACBBBCCAC?CCC>CBB?BBBCBBBBB898@@??AA>>>>;;;===B===B=BBB>A@@9@999
@ATNG8:00909:02387
GATGGTAGAGTATCATGTGTATCTCAGAAGATCAGGAACTCTAGAAGAATTCAGATTTTTTAACACGAGAGTAAACGTAAAAAGAAGGTTTTACAAGACTCACGTTAACAATATTGCAGCAGTACGCACACAATCGAAGCGCTGTAAGGATGGCTAGTGTAACTAGCAAGAATACCACGAAAGCAAGAAAAAGAAGTACGCTATTAACTATTAACGTACCTGTCTCTTCCGAAACGAATGAGTACTGTATCTATGTGTGCGCTACCATCGAATCACGAAAGTCT
+
7779+//8;;<<<:<///7777//////3/55;<<7<9<?>==/0*//)/)/////////#/5995666:<9;;4;A>AFFF1;:>C5;;;*9@@;@CCB@@ABC?C@BB>AAB?CBBBC@?::;BBCBBBB@CCAB>AA;:;@??:@;@;;6:@?9@=@A>AAABAA=??;?A@=@A@AA9887378999(7@?774C?<78:4:;@???;@<@CCBB>AA;;;BB=A>ABC=@@@<959?@@AAA??00////7;////667828:::<79:<<?;?:>BBA
@ATNG8:00910:02412
GATGGTAGGCACTGCGCACACATCCCAGAAGATCAGGAACTCTAGAAGAATTCAGATTTTTAACACGAGAGTAAACGTAAAAAGAAGGTTTTACAAGACTCACGTTAACAATATTGCAGCAGTACGCACACAATCGAAGCGCAGTAAGGATGGCTAGTGTAACTAGCAAGAATACCACGAAAGCAAGAAAAAAGAAGTACGCTATTAACTATTAACGTACCTGTCTCTTCCGAAACGAATGAGTACATAGATATACGTATAGATCGAATCACGAAAAGTCT
+
<==C@BCG@BAB==<<<@ABACDCC>CCC@BAAACC@B@CCCBBCB@BB?BABBA@ACCD3B@BBB?@?BAAAA;?B;;;;;*;@<>4;;;-9>D=@BBBA?>0000<@?=@@B?BBDBBBCCICCBBCCCB?CCCE=@?BBCCCC@B?B;;8;BBBBBBB?BBBAAA?BE?BBB?BBBBC>BBB?B@AA@@)??8=888BA??A7;5;=88188=>BBC@BBBBBCC?A?BBA;A@?<?@BCCBBBBBBBBBAAA>>>A?@@A===<AA@>8887)8:::
@ATNG8:00913:02389
GATGGTAGGACGAGCGTCTGAGAGGTACTCATTCGTTTCGGAAGAGACAGGTACGTTAATAGTTAATAGCGTACTTCTTTTTTCTTGCTTTTCGTGGTATTCTTGCTAGTTACACTAGCCATCCTTACTGCGCTTCGATTGTGTGCGTACTGCTGCAATATTGTTAACGTGAGTCTTGTAAAACCTTCTTTTTACGTTTACTCTCGTGTTAAAAAATCTGAATTCTTCTAGAGTTCCTGATCTTCTGGTATACACACTCGCTCGCTACCATCGAATCACGAAAAGTCT
+
8944059;6>995;:>@@@BBB;;7;CBBBDGACBCB=BC=@=@@BACCC?BBD<;799=A@?4;59BBC@AAAA>;;;;;;%;C>C;;;;.9??D?BBCBCK?AADC;;;<CDDDCCF@CDB?C@CGBBBBBC?C@@?:A?@ABBBBCCBBA@>00+000+0=9=<@BBBBBBCB>A;;;;.;>C<ABCCB,AB;;;0;;CBDDCC;;:;CCCD*AAAGC@C@A@?BDCCBCB@B@AAABBA>ABE@CCAABDC@@@AA@AAAAA@@=@@A??=???=;::;.;AAB
@ATNG8:00864:02468
GATGGTAGTATAGATCTCTACATAGTACTCATTCGTTTCGGAAGAGACAGGTACGTTAATAGTTAATAGCGTACTTCTTTTTCTTGCTTTCGTGGTATTCTTGCTAGTACACTAGCCATCCTTACTGCGCTTCGATTGTGTGCGTACTGCTGCAATATTGTTAACGTGAGTCTTGTAAAACCTTCTTTTTACGTTTACTCTCGTGTTAAAATCTGAATTCTTCTAGAGTTCCTGATCTTCTGGTATACACACTCGCTCGCTACCATCGAATCACGAAAGTCT
+
////)////9596@AAB@@<000/:::;9955.5494(5<?C@CBDCCCC@BBB55.549;54.929:>?;C<<@<999::':?;?;;@8@?;<9<@<8=D0//<<.0/9999;=<8=;;7;9>?C@>>==<@@>@<>000@>=@@AAA@@@@>9000600)/:::94955::8<9555&55:455555$5<<=>8=<AA>;;969=BBB0@>@00)0*00+0>DBCBB?C?BAA???;?>D:@:9999555><@A@@?;?AA>@@B=B@><><955)599=
@ATNG8:00874:02455
GATGGTAGTGTCAGTGCGCGTCGTCCAGAAGATCAGGAACTCTAGAAGAATTCAGATTTTTAACACGAGAGTAAACGTAATAAGAAGGTTTTACAAGACTCACGTTAACAATATTGCAGCAGTACGCACACAATCGAAGCGCAGTAAGGATGGCTAGTGTAACTAGCAAGAATACCACGAAAGCAAGAAAAAGAAGTACGCTATTAACTATTAACGTACCTGTCTCTTCCGAAACGAATGAGTACTGTATCTATGTGTGCGCTACCATCGAATCACGAAAGTCT
+
A@@A>B<<566>?==?>>A9965::9466:666>>>8?6=<0///0)/5065///68:::+:5/44::9<<;::3:3445;<49=292999&99929B?>;DAAA?B=@A:@9949BCCDCCCCBBBCBBBC@DEDD?BAAAAAAB<@=@AA>ABECCC?@=?BBBBC?BB?BBB?B998C:=:9666677(5;46769=:8-,(,(,,,,(,),9<<<6=<9////)/5///+/6619:998::>?A@@@AAA>?=>??@BCCC?>=>>B<??@>BBE>B;::
@ATNG8:00875:02427
GATCGCGACGAGCGTAGACCCAGAAGATCAGGAACTTCTAGAAGAATTCAGATTTTTAAACACGAGAGTAAACGTAAAAAGTAAGGTTTTACAAGACTCACGTTTAACAATATTTGCAGCAGTACGCACACAATCGAAGCGCAGTAAGGATGGCTAGTGTAACTAGCAAGAATACCACGAAAGCAAGAAAAAGAAGTACGCTATTAACTATTTAAACGTACCTGTCTCTTCCGAAACGATGAGTACTTTGTAGAGCTCTATACTACATCGAATCACGAAAGTCT
+
AAA@;59<<==<;;>>666<)555.5544;;6:344.48344.385:699833333$33(3893338888;19877777'33348-552&2664:522277222'2066.2222'27776....--4--/77379>:;=9765.//48375;8<<=<>=<=;A@;;?A:>>6;;=9=<888-6==9====<*::48875755550539:555'55'59:<<:>@?<===9<<?==6900/6;99<<==166=;988A><=>>@@@@AA>>>=<;;AAAA7;;??
@ATNG8:00879:02462
GATGGTAGGAGACACGTCGCACACGTACTCATTCGTTTCGGAAGAGACAGGTACGTTAATAGTTAATAGCGTACTTCTTTTTCTTAGCTTTCTGTGGTATTCTTGCTAGTTTACACTAGCCATCCTTACTGCGCTTCGATTGTGTGCGTACTGCTGCAATATTGTTAACGTGAGTCTTGTAAAACCTTCTTTTTACGTTTACTCTCGTGTTAAAATCTGAATTCTTCTAGAGTTCCTTGATCTTCGGATATGTGGTAACTCGAGTCTACCCATGGAGCACC
+
DBA=:B=B?BCC@A;@A:55@@@>;999<@CC@CCCC>CC@C>655::::5:=54849034;<8<9=??BB:::@<00000$/;(//666.//255.555.572;<<<888'6;:7:5=>:>@=9=9<///<<>@8;;@@;>>C>==>===?=>:;;?5;;::?A;><>A===<=;;598999-8)/)/6666)69:991=;;79579:9-688)5777;9=7<<7;??<;--)-)-(-9<=?:=>;88953350540572---244566.544-2,,,2,
@ATNG8:00882:02424
GATGGTAGTGTGTCTCTGAGAGTAGTACTCATTCGTTTCGGAAGAGACAGGTACGTTTAATAGTTAATAGCGTAACTTCTTTTTCTTTGCTTTCGTGGTATTCTTGCTAGTTACACTAGCCATCCTTACTGCGCTTCGATTGTGTGCGTACTGCTGCAATATTGTTAACGTGAGTCTTGTAAAAACCTTCTTTTTACGTTTACTCTCGTGTTAAAAATCTGAATTCTTCTAGAGTTCCTGATCTTCTGGTCTACTACACTGTACTCTACCATCGAATCACGAAAGTCT
+
BDEC>B@@;@5;6<>>>=>?@=;;:544984304:;=5>>7?:595>:==:/0/999)0*/7773<8<<<;<55.59499<<<(544)449>4==9727//)//)//66<<8<666>@CC@BBC@C@BCCCCHCC?C;;;<AAAAA@@@BBCBBBAAA>;;;@BB?B>@@B@;;;AB>A:;;;;'9<B9?@CCC1AACCF>D995;9555:5::::(:556;6;9;;5655996>9<8<<<<<@899A>A:;:BBBBBCCCDGCAAABB?A;;;B?BBBACCC=CBBA
@ATNG8:00885:02426
GATGGTAGCATCATGCATATCTCACCAGAAGATCAGGAACTCTAGAAGAATTCAGATTTTTAACACGAGAGTAATCGTAAAAAGAAGGTTTTACAAGACTCACGTTAACAATATTGCAGCAGTACGCACACAATCGAAGCGCAGTAAGGATGGCTAGTGTAACTAGCAAGAATACCACGAAAGCAAGAAAAAGAAGTACGCTATTAACTATTAACGTACCTGTCTCTTCCGAAACGAATGAGTACAGAGAGTACGATATGTCTACCATCGAATCACGAAAGTCT
+
69>><?BBCBBBD:<<CCCDBDCCC?ABE?@@CB@@?@@BCBAABC?BB?B@BBBBBBBB+B?BBBDAAABAD@B?=98888(:@;@39::29AA>C===@???B<@<@@;@AA=@@@>BBCCCDCCCCCCCACCBC@BBBBBBBC?C@CCC?CCCCCCCC@C@AABB>A??BBB?BBA@A8???;?ABBB3BB@B???AA=?@:=:=A>>8=9=?CCC@CCCBBCC<@>@BC=CCC@CCBBCBBBAA@@@ABBBB@@BBBBBBB>BC@A>=A?>=>AD:A>76
@ATNG8:00885:02435
GATGGTAGCATCATGCATATCTCACCAGAAGATCAGGAACTCTAGAAGAATTCAGATTTTTAACACGAGAGTAAACGTAAAAAGAAGGTTTTACAAGACTCACGTTAACAATATTGCAGCAGTACGCACACAATCGAAGCGCAGTAAGGATGGCTAGTGTAACTAGCAAGAATACCACGAAAGCAAGAAAAAGAAGTACGCTATTAACTATTAACGTACCTGTCTCTTCCGAAACGAATGAGTACCTCTCAGACGCTCGTCCTACCATCGAATCACGAAAGTCT
+
=>;:79<@ACBBB:<<<;;;@A:;9=:;68=@@@BB?B?BBBBBCB>AA9879==;<==<+;7888888<9733(3594444$496;.555&555.5;;;==<@A2;4;?<@@@;@BAACBCIFCCCCCCCB@BCCE@BAAECCCD?C?B00,0>;00/;?;?BB??>8??5773.37?=>6<<<8=BBBB1>?@B@@??@@@@;?:>>==8=8=>BBBABBAA@DD?@??BC<BCC@BCBCCCE?BBABBBCBCCA==@@<@AB<@@@@@;@ACCCCC>???A
@ATNG8:00890:02424
GATGGTAGGCGTGTGAGAGTCTGCCCAGAAGATCAGGAACTCTAGAAGAATTCAGATTTTTAACACGAGAGTAAACGTAAAAAGAAGGTTTTACAAGACTCACGTTAACAATATTGCAGCAGTACGCACACAATCGAAGCGCAGTAAGGATGGCTAGTGTAACTAGCAAGAATACCACGAAAGCAAGAAAAAGAAGTACGCTATTAACTATTAACGTACCTGTCTCTTCCGAAACGAATGAGTACTATGTAGAGCTCTATACTACATCGAATCACGAAAGTCT
+
DDCD?BAD?BBBBCCCB@@;;999;3;CCACGDBBB?B@CBBACCC?CC@C?CBA@????)95:@@AABCCAAA<ABBCCCC3BB@B>AAB5>>B>A==AAAAAF6868C=B??;>>@=>=AAAA?>>>@@@;@@>>:>A>>>@>><>=???:>=>>>???>E@??CC@BA;>>@<@>?>>/;:;5:=?@A/@B=AAA@@==9818:>;;;=A<><9//+/999<==8<:<>>7=AA=998>?=>>>888>A:::?;;AA@@>>@AAA<;8;AAAAAB:B;<;
@ATNG8:00893:02453
GATAGTGTCATATGAGAGTGTGTACTCATTCTTTCGGAAGAGACAGGTACGTTAATAGTTAATAGCGTACTTCTTTTTCTTGCTTTCGTGGTATTCTTGCTAGTTACACTAGCCATCCTTACTGCGCTTCGATTGTGTGCGTACTGCTGCAATATTGTTAACGTGAGTCTTGTAAAACCTTCTTTTTACGTTTACTCTCGTGTTAAAAATCTGAATTCTTCTAGAGTTCCTGATCTTCTGGCTCTCGTAGACAGATACTACCATCGAATCACGAAAGTCT
+
CCCCCBBBBCBCCCCCCCDDBBBCCB@?=;;;;(4<3>7<?@DEDE?BBCAA?A=@@@B>B?@AAB@=@00+00>>>0??;09:B;:9:;7;CB@DC7;;BA@B@CDGCCCCC@BBB@B@CCHCCABJ@DDCD@CDCCCBCBCCDBBBBBD?CBC@BB@C?ABBBBBBDC?B;;;:6:>B>@@@@@0@CCCD=BBCCCCECCCACCCC5CCBCC@CACC@BBBA@AB?A?@@ABAA=@9:6:CBBACCCCIBBBCCCCCBB@BBACB@CCBC@@@;@@@@
@ATNG8:00894:02439
GATGGTAGTGTCAGTGCGCGTCGTCCAGAAGACAGGAACTCTAGAAGAATTCAGATTTTTAAACGAGAGTAAACGTAAAAAGAAGGTTTACAAGACTCACGTTAACAATATTGCAGCAGTACGCACACAATCGAAGCGCAGTAAGGATGGCTAGTGTAACTAGCAAGAATACCACGAAAGCAAGAAAAAGAAGTACGCTATTAACTATTAACGTAACCTGTCTCTTCCGAAACGAATGAGTACGAGAGAGCACACGTGTCTACCATCGAATCACGAAAGTCT
+
56>>:@DBBBCBAA@<CCCCBBBBC@CGDABBBCB?B?BBBAAAA=@@;>>??898888$7?9ABB@AABBB:B@89:::(::39399+777173333;;22025:=058?:@@?????===???@???<ABAA=>>>8//==9<,//97<:>=:;8817=<<AB=BCACBAAFAAAA9?@D=@@@@@,==:??==@==?>:@<@@@@=@;==00,0;@@>8==>9<:<AC9?@?=?;;@000///=:A@BBBBB?@@BDCCC?C:99B?BB@??BB:A@>>
@ATNG8:00896:02469
GATGGTAGGACGAGCGTCTGAGAGGTACTCATTCGTTTCGGAAGAGACAGGTACGTTAATAGTTAATAGCGTACTTCTTTTTCTTGCTTTCGTGGTATTCTTGCTAGTTACACTAGCCATCCTTACTGCGCTTCGATTGTGTGCGTACTGCTGCAATATTGTTAACGTGAGTCTTGTAAAACCTTCTTTTTACGTTTACTCTCGTGTTAAAAATCTGAATTCTTCTAGAGTTCCTGATCTTCTGGTGTCTGATCTGTATCACTACCATCGAATCACGAAAGTCT
+
:>@;:>>A=?;;;;::<<;>>A>>:;>@>?AA@B@?C<@A=A=@@CCCCC>B<;;@<@<A@DD?>@A<?A?B@AB>=ADGE16;<@;;;.:B@@=B:;6;C<@ABBCEGCCCCBBBB?BBD7;7;;;BCBBB@HGAA>BBBCCA;;:BBBBBCCB?B@@<@C@B@BBBB@AACC>@;;;;.;>C?BDHHF,BA;;;0;;AAAA;9:;4:9:9*9?==><?=@B@@@@B@>?:?4::?@??<A::6;BBBBCBCAA:;:BBB@@@@<@A;;:@CCAA@DF>B?@?
@ATNG8:00899:02423
GATGGTAGAGTATCATGTGTATCTCCAGAAGATCAGGAACTCTAGAAGAATTCAGATTTTTAACACGAGAGTAAACGTAAAAAGAAGGTTTTACAAGACTCACGTTAACAATATTGCAGCAGTACGCACACAATCGAAGCGCAGTAAGGATGGCTAGTGTATCTAGCAAGAATACCACGAAAGCAAGAAAAAGAAGTACGCTATTAACTATTAACGTACCTGTCTCTTCCGAAACGAATGAGTACTACTCTCAGAGACACACTAATCGAATCACGAAAGTCT
+
?;?A?DCCBBCDDCCCCCCCBCCCC?B@@9::BC@@>@?@@@CC@@<@B<@=ACCBCCCD5CACCCCCCBB;;;0;B;;;;;*;B>@5;;;*:?A?ABB@@?BBC=@?AB?BBC@BBBBBBBCCCCEECCCC?CCCC@CBBBBBBB?C@BBB?CBBBBBBBBBBBBBB>BC@CCC;?>999+7;;3=AAAB3AA?A888;;;AA;><>B??=?<@@CAA?ACGCCBC@C@CCC?CBA>ABBBCBCBBBBBCCCBAA@BBCCABA?BBEC?@@CCBBB=BAAB
@ATNG8:00906:02466
GATGGTAGTACATGATAGACGACACCAGAAGATCAGGAACTCTAGAAGAATTCAGATTTTTAACACGAGAGTAAACGTAAAAAGAAGGTTTTACAAGACTCACGTTAACTATATTGCAGCAGTACGCACACAATCGAAGCGCAGTAAGGATGGCTAGTGTAACTAGCAAGAATACCACGAAAGCAAGAAAAAGAAGTACGCTATTAACTATTAACGTACCTGTCTCTTCCGAAACGAATGAGTACGAGAGAGCTCTCTCTACCATCGAATCACGAAAGTCT
+
BBBA?B<ABBABAA;===BBB@@>>6?@@=@B:///)/)/99:9<;8<<7=<>?999;<<*@8@CCCCCGCCCC=BA;;;;;*;B>C<AAA7BCC@BBBBCCC;;:;?BBCBAA>ABBCCCBBBBBBBB@@@?BBBB>>>>AA??>:B>B@@<@BBB>>@>;>>?AAA;AA7==?;AA;;;2<<<89:999+:A;=888EE??><A;?@@?9>:>ACBC@CCCCCA@=@?BBB>CEE?B@CCCB???BBCBBBBBBBBBCBB>BB@@A>BB?>>>>9@?::
@ATNG8:00908:02447
GATGGTAGCGCATATCAGCGCAGCCCAGAAGATCAGGAACTCTAGAAGAATTCAGATTTTTAACACGAGAGTAAACGTAAAAGAAGGTTTACAAGACTCACGTTAACAATATTGCAGCAGTACGCACACAATCGAAGCGCAGTAAGGATGGCTAGTGTAACTAGCAAGAATACCACGAAAGCAAGAAAAAGAAGTACGCTATTAACTATTAACGTACCTGTCTCTTCCGAAACGAATGAGTACGATGAGATCTCGTGTGCTAATCGAATCACGAAAGTCT
+
BBCJ@BCBBBB@ABCCBBBBBC;;;7:AA?CCBCDD?B=A;;;@@@?CC>B???@BCDDD5C>BBBBBBB;;;;0;>:999*5<49.55)59<7=;6:9?<??=??@@=@DD?BBBBC;;;CB@@ACBBCADBBB@CCBBCCCD7:6;;;7;CCBCBBB@DCCCCB?AA?BAB?BBB?A7<77.7<==>,;<5;==<?>><<7<=:9<<4:5:>BBB@CCCDDCC@C@CCC>@@@?ABBBDBCBCBBBBB::9BB???A9>A;??<=:=>A@@@A<ABAA
@ATNG8:00911:02441
GATGGTAGCTCACGTACGTCACACGTACTCATTCGTTTCGGAAGAGACAGGTACGTTAATAGTTAATAGCGTACTTCTTTTTCTTGCTTTCGTGGTATTCTTGCTAGTTACACTAGCCATCCTTACTGCGCTTCGATTGTGTGCGTACTGCTGCAATATTGTTAACGTGAGTCTTGTAAAACCTTCTTTTTACGTTTACTCTCGTGTTAAAAATCTGAATTCTTCTAGAGTTCCTGATCTTCTGGAGATACACATGATACTCTACCATCGAATCACGAAAGTCAT
+
BBCC;96>=;555555556=BCCDCCBCCCCB@CBBB=BC@C@@@ACBCC@CC@A??A<?@AB?B=??BCCBA@>477777$7=5;333,3<<=588=8CF?BA@?9:37;<9:;55.5AA=B=@@@=>>>?=B???8;;?>==<>@?::;>===9:9:5;?:?;>@??;;;BC5;7777-7)/+//@@@,===<<,88;;:9:=<=16777)7///<373;A;>??;889-/-/::?@A8;;?=;;;EC???=>>A@@@@>>>>5;;;>@9=>@@A@A:=777/
@ATNG8:00912:02469
GATGGTAGTACATGATAGACGACACCAGAAGATCAGGAACTCTAGAAGAATTCAGATTTTTAACACGAGAGTAAACGTAAAAAGAAGGTTTTACAAGACTCACGTTAACAATATTGCAGCAGTACGCACACAATCGAAGCGCAGTAAGGATGGCTAGTGTAACTAGCAAGAATACCACGAAAGCAAGAAAAAGAAGTACGCTATTAACTATTAACGTACCTGTCTCTTCCGAAACGAATGAGTACTGCGTCTCACTCTCGCCTACCATCGATTCACGAAAGTCT
+
EJCD?CCCCCCBCCEEBBBCBBBBB@BCC@CBBB:99:?BBBBBCC@BB=?<?BBBBEED5C?CCCCCCCCA@@8@@;;;;;*;B?C?BBC;CGGAEBBBCDC@A>A>@D@DBB>AABBBBBCCC@@@CCDD>CCCC?BBBBCBBC@GBCBA?@CDDCCCC@BBCBBB?CC@CBB988CED>B?<9/0/00'0>;000>ACDBB?B?@??B;>:=>BBB?BCBBBBB@B@CCD>BAC@CCCCCAA>??ABABBCDCDBBBB@CCC?CCCCDC>@ABCCC?CBCB
@ATNG8:00913:02462
GATGGTAGCATCTGCATATCTCACCAGAAGATCAGGAACTCTAGAAGAATTCAGATTTTTAACACGAGAGTAAACGTAAAAAGAAGGTTTTACAAGACTCACGTTAACAATATTGCAGCAGTACGCACACAATCGAAGCGCAGTAAGGATGGCTAGTGTAACTAGCAAGAATACCACGAAAGCAAGAAAAAGAAGTACGCTATTAACTATTAACGTACCTGTCTCTTCCGAAACGAATGAGTACGTGTCGACGTGTCTCCTACCATCGAATCACGAAAGTCT
+
56>>;@CCBCCECBBCCICCBBCC@CCDBCCCBAA?A?BBC@@ABDDH@F@@@@@?HFH3B>ABBBBCCBBBB>AACCDCC5@B=@?BBC=CCC@BABCDLCBB@C@BB@BBB?BBBABCCCGDBCDCCBA=AA??;@AAABDBB?B?CCD@CC@@@CCB?AABBBB?BB>>>??BBBBB:??A=@AABB3?C<>:::AAAAA<@;??@A:=:=?BCC@CBBBABB?B?BCD?BBA>ADCCCAAAABABBCC>=>>A?@:?AB=AA?>>;>@BBBBA;A?99
@ATNG8:00867:02495
GATGGTAGCGCATATCAGCGCAGCCCAGAAGATCAGGAACTCTAGAAGAATTCAGATTTTTAACACGAGAGTAAACGTAAAAAGAAGGTTTTACAAGACTCACGTTAACAATATTGCAGCAGTACGCACACAATCGAAGCGCAGTAAGGATGGCTAGTGTAACTAGCAAGAATACCACGAAAGCAAGAAAAAGAAGTACGCTATTAACTATTAACGTACCTGTCTCTTCCGAAACGAATGAGTACGATGAGAGAGCTCTCTCTACCATCGAATCACGAAAGTCT
+
==CB@C@@@CCCDCCICBBBBBBBB>BIFACCCB@@=@?BBCD@??=?A=A?A@B;;;;;*;=ABBCFGCDCDG?D;;;GIG5BB?BACCC;CGD@ECCCBBAAA<@=@C@CBB=@?CABBBCBBDCCCCCC@CCCC?BBBABBA@<B@CBA@BCCCBBBB@BBBBBB@BC?BAA=@@===899:9==>>?1?A?C999BAAAC?@;??>F<?;>>CCBACBBBBBA<@<???6@@@=AABBDFDCB>>>>>>AB@AAAABB<???A;;;>=@>AA;;;/0<00
@ATNG8:00869:02475
GATGGTAGCTCTGCTCTGACTCTCGTACTCATTCGTTTCGGAAGAGACAGGTACGTTAATAGTTAATAGCGTACTTCTTTTTCTTGCTTTCGTGGTATTCTTGCTAGTTACACTAGCCATCCTTACTGCGCTTCGATTGTGTGCGTACTGCTGCAATATTGTTAACGTGAGTCTTGTAAAACCTTCTTTTTACGTTTACTCTCGTGTTAAAAATCTGAATTCTTCTAGAGTTCCTGATCTTCTGGATACATTCATGTGCACCTACCATCGAATCACGAAAGTCT
+
BCCC?BBCCCCCCCCCCCCCCBBBCCCBCC@@>?CCC>BB@B@CBBBCBB@GFCCB?B?CCCC@D?DCCCCCECC@BBBBB1BC@BBBD@DCBB?BCCBCD@;;;DCHBFCBBBCCD@CBB@B@CIDCABBC?BBCC?CAA@@@BCDBBBCAAAC@BBB?BE@B?BBCBBBCCC@CBCCC;B?B?BBBBB0AABBC>CBCDDDEBBB;@@>@0@@@BCAGABC?BBBCBA@>@?BBBBBC?BAB@BCCCBB?BBBBBBCCC@CBB@CB?@@@CABBCCC>CCBB
@ATNG8:00869:02485
GATGTAGTATATCGCGTCGTATCCAGAAGATCAGGAACTCTAGAGAATTCAGATTTTTAACACGAGAGTAAACGTAAAAGAAGGTTTTACAAGACTCACGTTAACAATATTGCAGCAGTACGCACACAATCGAAGCGCAGTAAGGATGGCTAGTGTAACTAGCAAGAATACCACGAAAAGCAAGAAAAAGAAGTACGCTATTAACTATTAACGTACCTGTCTCTTCCGAAAACGAATGAGTACATAGATATACGTATAGCTACCATCGAATCACGAAAGTCT
+
9:>;:<==@@;BCABBBAD??==:<>=7<;555<8A9???BAA@>@49/7<;>>AB@+=8888::9<7333(392266'2627+222&22606886665552827727./)./..77578?@9=:;;@;A???=>>===AAA<B;???;?::::>==8=<<:<=665/59;6;<9775*222022222$..(....88:99395;:?:;?7;7A@@;888@@==8<88887'59949A??655=?98::::@:;;A>>>==:;6:///=7<<=@==@/////
@ATNG8:00872:02473
GATGGTAGCTCGCTGATGATATCTCCAGAAGATCAGGAACTCTAGAAGAATTCAGATTTTTAACACGAGAGTAAACGTAAAAAGAAGGTTTTACAAGACTCACGTTAACAATATTGCAGCAGTACGCACACAATCGAAGCGCAGTAAGGATGGCTAGTGTAACTAGCAAGAATACCACGAAAGCAAGAAAAAGAAGTACGCTATTAACTATTAACGTACCTGTCTCTTCCGAAACGAATGAGTACTATAGACTATCTGAGACTACCATCGAATCACGAAAAGTCT
+
ABBC@DCDECCCBBCCCCCCCABBB>BBB?B;;;@@=@@CCCBBBB?BB?B?A@@CCCCC3B>AABBBBAB???5<=;;;;;':A<?9@@@9ACCACCCCCCB@@>@?BB@D;;:;CBACCEDCCBBCCCCC@CDDD>@@BBA??@5:7;@@<@AAAABDB?BBCC?=8=>8=@@?B@;;;5;00)0;>>?0;539655A===B<A<@@AA<?;>>B@@=@BBBABB7:8:AA9A::4:@A@AABBBBCBBA===AA@@???@@@<@ABBB@CCA9;;;;-:?AA
@ATNG8:00874:02475
TATGGTAGCTCTGCTCTGACTCTCGTACTCATTCGTTTCGGAAGAGACAGGTACGTTAATAGTTAATAGCGTACTTCTTTTTCTTGCTTTCGTGGTATTCTTGCTAGTTACACTAGCCATCCTTACTGCGCTTCGATTGTGTGCGTACTGCTGCAATATTGTTAACGTGAGTCTTGTAAAACCTTCTTTTTACGTTTACTCGCGTGTTAAAAATCTGAATTCTTCTAGAGTTCCTGATCTTCTGGTATACACACTCGCTCCTACCATCGAATCACGAAAGTCT
+
BBBC@CCBBBAABCCCCBDBBBCDFCBCCCCCACAAA<CB=BAB@ADBAA4;:=9;59?CABB?D<@@BBBBBAA<AACCC3??=@ABD>DFA@=@BB=AB7;;AAAA>BBBBBBCF@BAB?CABBBCBBBB?BBBB<@AAABB@A@;;;BBBCB?BBB?AG7;6;@AAAAB;;5;;;;;.;>B5;;@@@,ABBBF>B@@@BB;<<<5;;;;*;A@;;9;?BB@BCCCBBB@CAEECBBA>A;;8;CCCGCCCCCCCBCB@BAA?A;::B?BBCBBBB>BBBC
@ATNG8:00875:02518
GATGGTAGACACGTGTGCTCTCTCGTACTCATTCGTTTCGGAAGAGACAGGTACGTTAATAGTTAATAGCGTACTTCTTTTTTCTTGCTTTCGTGGTATTCTTGCTAGTTACACTAGCCATCCTTACTGCGCTTCGATTGTGTGCGTACTGCTGCAATATTGTTAACGTGAGTCTTGTAAAACCTTCTTTTTACGTTTACTCTCGTGTTAAAAATCTGAATTCTTCTAGGTTCCTGATCTTCTGGACGACGCGCATCTGACACTACCATCGAATCACGAAAGTCT
+
45<<7:?@@@?><<<;;9:;;9:<@>;?@BAA?BBBB>BB@EAD@AACCC>AABBB@D?BBAA>@>A889><8994373333#3317757'2>>?<AA@:@=5:00/996668>?>@@=;;;<A=@??A@???;@?;;7;==>?@;;;==BA>>=B8956///*/5::=><=>>>9>99;;.:)/)/5===,::;@@1;;?==966//*-776+6-//9270889>>@>49490668///16771;;:999998///989;9:=<<;?:::@<@AA@@@C8>=>?
@ATNG8:00880:02486
GATGGTAGTATCTGCACACTCTGTCCAGAAGATCAGGAACTCTAGAAGAATTCAGATTTTTAACACGAGAGTAAACGTAAAAAGAAGGTTTTACAAGACTCACGTTAACAATATTGCAGCAGTACGCACACAATCGAAGCGCAGTAAGGATGGCTAGTGTAACTAGCAAGAATACCACGAAAGCAAGAAAAAGAAGTACGCTATTAACTATTAACGTACCTGTCTCTTCCGAAACGAATGAGTACACATCGTCGTGTCGTGCTACCATCGAATCACTAAAGTCT
+
DFBC?CCCCBCDCCCCCCCCCCBBB@CBB?CBBBCC?C?CCA@AAC?BB?B?CCDBBBBB3C@CBBAAADCDCD>BACBCDD5DD@B=@BB9BCHBDCBBCCCDB?B?BB@BBB?BBBCCBBBCCCCGECBA<AC??<@CA@@@:94;>AAA?BCBBBCBB?BBBBAC?CD?AAA;>>>=<799:<ABBCB3BD?A>>>>>>AB<?;>>@?<@<@BCBB@BBBBBEC=?<???9?BB?BBBBBCCBBBBBBBCCAAAAAAABBBB?BCCCC?BBBBBBB>A??>
@ATNG8:00880:02504
GATGGTAGTACATGATAGACGACACCAGAAGATCAGGAACTCTAGAAGAATTCAGATTTTTAACACGAGAGTAAACGTAAAAAGAAGGTTTTACAAGACTCACGTTAACAATATTGCAGCAGTACGCACACAATCGAAGCGCAGTAAGGATGGCTAGTGTAACTAGCAAGAATACCACGAAAGCAAGAAAAAGAAGTACGCTATTAACTATTAACGTACCTGTCTCTTCCTAAACGAATGAGTACGATGAGATCTCGTGTGCTACCATCGAATCACGAAAGTCT
+
ABBC@CBCCCCC9:9BBBBBBB@ABACCC@CAAB@@=@?CBBCCBB?BB?B=??@;::::*9<@B@C?@DCCBC>BAAAAAA2BDAE@EEE;CCD@BAA@ABBBB?B@BB?@??=ABBBBBCCCCBBCCCCC@CCCG>@?CBCBCB?C?CBB?BBBBBBCB?BAACDD???=ACC?A@99929@@;:::::(8@9@799B@@@C<;7:=>?1838?CBB@BCBC@A@?B?BDE?CCB?@@@?@EDCCBBAA@A@@@?A@898BAA;AA888:=<AAAAA<BCBB
@ATNG8:00883:02482
GATGGTAGGCGACATACATACGCGCCAGAAGATCAGGAACTCTAGAAGAATTCAGATTTTTAACACGAGAGTAAACGTAAAAAGAAGGTTTTACAAGACTCACGTTAACAATATTGCAGCAGTACGCACACAATCGAAGCGCAGTAAGGATGGCTAGTGTAACTAGCAAGAATACCACGAAAGCAAGAAAAAGAAGTACGCTATTAACTATTAACGTACCTGTCTCTTCCGAAACGAATGAGTACGATGAGAGAGCTCTCTCTACCATCTAATCACGAAAGTCT
+
@ACC@CBB>A966BBCCD;:;BBAB=ABB@BCCC@@?A:;;D@@@C?BC?B?AAA;;;;;*;=BBCBCCC@@AM?C;;;HIE5ABAGAGGI<CCB@CBCCCBD<;49?A@=BA<8;;>;ABBCBBDCCCCCCACCDC@B@?=@A::5;@BA@>BBAB@A@A>ABB@??;::57??8;;=>>8888?BBCCC3CC@BAABAAB;;1818=<<1818>;;;@CBA@BBB6;9;AC=AAA?BBBBCBBBB@@?BBABB9:9A????><9=///99@=BA@@@9@;::
@ATNG8:00884:02475
GATGGTAGATACTCGCTGATACACCCAGAAGATCAGGAACTCTAGAAGAATTCAGATTTTTAACTCGAGAGTAAACGTAAAAAGAAGGTTTTACAAGACTCACGTTAACAATATTGCAGCAGTACGCACACAATCGAAGCGCAGTAAGGATGGCTAGTGTAACTAGCAAGAATACCACGAGAGCAAGAAAAAGAAGTACGCTATTAACTATTAACGTACCTGTCTCTTCCGAAACGAATGAGTACATAGATATACGTATAGCTACCATCGAATCACGAAAGTCT
+
5>>><A;;>>A=5555555<;=<<<69:92///7773:6:;:??>?3:937878//////$/3///9;;;///:*////;;;+9729.555&5<<7666?9;<5;79=@@;@@@<?>==@A@@99955==:<8@@@A=A@??ABBA=A=A<;4:0/:////5877///3885:<=7<;=;8;877125555'5=69;5:9DCC>:DABB@A?A>A@CAA6;:@@ABD@C@@BA<@AA>978@A??>??==@97:;==<>888;;=;@@@@@7;;===@B8>>>>
@ATNG8:00887:02470
GATGGTAGCGAGCGAGTGTGTAACCAGAGATCAGGAACTCTAGAAGAATTCAGATTTTTAACACGAGAGTAAACGTAAAAAGAAGGTTTTACAAGACTCACGTTAACAATATTGCAGCAGTACGCACACAATCGAAGCGCAGTAAGGATGGCTAGTGTAACTAGCAAGAATACCACGAAAGCAAGAAAAAGAAGTACGCTATTAACTATTAACGTACCTGTCTCTTCCGAAACGAATGAGTACGATGAGAGAGCTCTCTCTACCATCGAATCACGAAAGTCT
+
ACDD?BBDDDCBBBDCCDDBBB6;79@B>BDCBC@C@CDDBBAB?BC@D@:9:BBGDE3A?BBCBBBBA>??8?>@EEDD5@@=@=BBB:BDCACCBBBBB;:6<>AA?EDD?BBBBBDCDCBBBCCCBB@BBBC?AABBBB>><@@CBC?CCABCCCC?CAAAAB?BB@ABB@BBBBB<AAA=@BBBB2@<;@666BB@?@9@:==AB<?=>>BAA?AEAAABB>A>ABB=BBB@BBBACBBBBBBBAAB?DC>>>>>>>@@<??===8=??;?BB9????
@ATNG8:00887:02496
GATGGTAGTGTCAGTGCGCGTCGTCCAGAAGATCAGGAACTCTAGAAGAATTCAGATTTTTAACATCGAGAGTAAACGATAAAAAGAAGGTTTTACAAGACTCACGTTAACAATATTGCAGCAGTACGCACACAATCGAAGCGCAGTAAGGATGGCTAGTGTAACTAGCAAGAATACCACGAAAAGCAAGAAAAAAGAAGTACGCTATTAACTATTAACGTACCTGTCTCTTCCGAAACGAATGAGTCTGTCTATGTGTGCGCTACCATCGAATCACGAAAGTCT
+
9;>:7;CCCCCBCBBBEECCCCCCB?AA@;@>000@8=6=<?995=9=<;=:8:9>=CFC1C<AAAAA??;@@@=5=00000//$/639,333&3270667789:6616.5505551688>CCCDBBBDCBBBC@CCBB@BAAA@???<A>CAA@BCCBBAAC?AAACCC@>>;>@@;>>9999*9998676666%/959///==ADC:=:=A>>1918=BBB?BB@@@BB=@?AAA9A9:9:CDCCBBBCCCCBBBBBBA@ABBB?AA@@A?CB?@998-9<99
@ATNG8:00887:02516
GATTAGTATAGAGCTCTACATAGTACTCATTCGTTTCGGAAGAGACAGGTACGTTAATAGTTAATAGCGTACTTCTTTTTCTTGCTTTCGTGGTATTCTTGCTAGTTACACTAGCCATCCTTACTGCGCTTCGATTGTGTGCGTACTGCTGCAATATTGTTAACGTGAGTCTTGTAAAACCTTCTTTTTACGTTTACTCTCGTGTTAAAAATCTGAATTCTTCTAGAGTTCCTGATCTTCTGGGTCTACGCTCGTCGCGCTACCATCGAAATCACGAAAGTCT
+
B997;@CBBCDDBBBFFGCCAAABBCCCCC?B???<?DAF@C@@@CDD?BBB9979?CCCC?C?BBBCAABCC>:::::(3836=>>9?BBD?AAB?BD799AA===ABAA>AAA;>>>:=:=AAA?=>>=BA><8>>@<>>>??@@@AB@@@7:;;;?A:>:>@AA@@@>>7;;;AB6B;?:88887(8@///)/;9///<:;?=?DFC/A;;;D>E<?>:>===///9=167777717:@@6@@@?>>>>@@>>>@A@@@A=?=<788-8;>>??@9@?>>
@ATNG8:00893:02498
GATGGTAGGTGCAGCATGAGTGTATCCAGAAGATCAGGAACTCTAGAAGAATTCAGATTTTTAACACGAGAGTAAACGTAAAAAGAAGGTTTTACAAGACTCACGTTAACAATATTGCAGCAGTACGCACACAATCGAAGCGCAGTAAGGATGGCTAGTGTAACTAGCAAGAATACCACGAAAGCAAGAAAAAGAAGTACGCTATTAACTATTAACGTACCTGTCTCTTCCGAAACGAATGAGTACGATGAGATCTCGTGTGCTACCATCGAATCACGAAAGTCT
+
ABAB?BC>?@::0//:</66@CCDCC=@;;69CB<BB?B?CECCCBB?BD?C@BCBCCDCC5A?ABCCDCCBABC?ECCCHFF5CC@C@CCC;CBC@CCBBA@>8939399<AA@>BBBBDCDDCECBBBBA@=@ABB?A@DD@@@?;A@CBB>BBBBBBBB?BBBCBB?CC>A9:4:==@A8==?;9:9:9(7=89377BA??A9=:<???7;5;>B@A<A;;;BBB=A=@BD<@AC@BBBCCCBBBBBBB>>?A???A???AAA>A>>>>:=;=?@@B;@BBC
@ATNG8:00894:02482
GATGGTAGTATAGAGCTCTACATAGTACTCATTCGTTTCGGAAGAGACAGGTACGTTAATAGTTAATAGCGTACTTCTTTTTCTTGCTTTCGTGGCATTCTTGCTAGTTACACTAGCCATCCTTACTGCGCTTCGATTGTGTGCGTACTGCTGCAATATTGTTAACGTGAGTCTTGTAAAACCTTCTTTTTACGTTTACTCTCGTGTTAAAAATCTGAATTCTTCTAGAGTTCCTGATCTTCTGGGCTGCGCTGATATGCGCTACCATCGAATCACGAAAGTCT
+
==A>?CCCCBBBBBEDCEBCCCCCCCFBBAAA?BCDD=BB=A=BBBBBCB?CABBA;@;ACBB>B>BC=>>BBA>;>?@@@/@?<@>@A9ACBB@BB@<;;5///;==9=A@@AA@A9=9A;A;>>>><><>;A@@@7>>?A>;;;??A>>;;;A;888<@A;C:?>>>===AA:AAAAA5A<<:;===;/;?;==29;==?@@@@B<BBBC/A???B<?<?A<@@@A@@@<A;AAAA@@666=>4=///==88=AAA>??@@@@<??@AA;@@@=;99-9222
@ATNG8:00897:02500
GATGGTAGCACACGAGATCTCATCGTACTCATTCGTTTCGGAAGAGACAGGTACGTTAATAGTTAATAGCGTACTTCTTTTTCTTAGCTTTCTGTGGTATTCTTGCTAGTTACACTAGCCATCCTTACTGCGCTTCGATTGTGTGCGTACTGCTGCAATATTGTTAACGTGAGTCTTGTAAAACCTTCTTTTTACGTTTACTCTCGTGTTAAAAATCTGAATTCTTCTAGAGTTCCTGATACTTCTGGTATACACACTCGCTCGCTACCATCGAATCACGAAAGTCT
+
ABBB?BBBCCCC@AA;;:BB@AA<BFDBBBAA?ACEJ>CC@C@A@ABDBB?BCAA@A@@?A@@=@00/:@>@A@>900000$/9(///;;2//78848553<@;;:;>:;5:97<<<::49AA5;5;988=;;;<@BDD<AA@@???@@@@@@A<;;488818><B<@@C;;:A?=375556,6;A168???/99;;;43-----255788=;=);///50526629AA<:8:=D<A=9656=03270----4456...588;:888:49999=6;;777::2:@=?
@ATNG8:00898:02505
GATGGTAGAGAGACTGTAGCGCACCCCAGAAGATCAGGAACTCTAGAAGAATTTCAGATTTTTTTAAACACGAGAGTAAAACGTAAAAAAAGAAGGTTTTTACAAAGACTCACGTTAACAATATTGCAGCAGTACGCACACAATCGAAGCGCAGTAAGGATGGCTAGTGTAACTAGCAAGAATACCACGAAAAGCAAGAAAAAAGAAGTACGCTATTAACTATTAACGTACCTGTCTCTTCCGAAACGAATGAGTACTATGTAGAGCTCTATACTAATCGAATCACGAAAGTCT
+
5<<<?B=BEBBBBBBBBCBA;;9:::+99=8959??@0525<=;=98288-33(3799:=;;;;"33(37778::<==>=.77/////0/"//)/)/;;;(:/55)599<9;99:20300*00/*/7669566>><A>@?;0+0>00+/00:::00+/7;;C9BABBBAAF@EBAB>@<00,0@;6;<7777(7778=@@@@@(::16///<<@>?:=:=A>>3816<A@@>@CBBBBB@D?@??9?@@=ABBBBC??>BBBBC????@@AAAA;;5;>;;5:=@@::9,9===
@ATNG8:00903:02496
GATGGTAGCTATACGTATATCTATGTACTCATTCGTTTCGGAAGAGACAGGTACGTTAATAGTTAATAGCGTACTTCTTTTTCTTGCTTTCTGTGGTATTCTTGCTAGTTACACTAGCCATCCTTACTGCGCTTCGATTGTGTGCGTACTGCTGCAATATTGTTAACGTGAGTCTTGTAAAACCTTCTTTTTACGTTTACTCTCGTGTTAAAAATCTGAATTCTTCTAGAGTTCCTGATCTTCTGGTATGACTAGTGTACTACTACCATCGAATCACGAAAGTCTT
+
CCBA@CBCBB>??996@CCCCCBBBBAAAAAC?CCCD?DD?B?BBBAABA>AA@>@:@-0//:6::;;BAAAA9<488777$3938;;818@@@=8=>>5>A<===?;:5;>>;;;>>;>AA<A=@::;=>>><@A??7;;AAA????@AAA@;660///7<=7<9ABB???A==576778(79@488888(8=;;;16////.685758BAA.A8:68483//)/<<=;;<=A:>=@==>///=6<==ABAAAAAAAA??>==@@<@A>>>:=AAA=>>4;;//-
@ATNG8:00907:02470
GATGGTAGTGCGTGAGAGAGAGACCCAGAAGATCAGGAACTCTAGAAGAATTCAGATTTTTAACACGAGAGTAAACGTAAAAAGAAGGTTTTACAAGACTCACGTTAACAATATTGCAGCAGTACGCACACAATCGAAGCGCAGTAAGGATGGCTAGTGTAACTAGCAAGAATACCACGAAAGCAAGAAAAAAGAAGTACGCTATTAACTATTAACGTACCTGTCTCTTCCGAAACGAATGAGTACGGAGAGAGCACACGTGTCTACCATCGAATCACGAAAGTCT
+
:;BB?@?ADBDD=<:CCCECCA::;)5:5.5=@ABC?C@C?@?BCB?AA?C@CA:93;;;)82;==@@@@A897,8;@BBBA1>=8=4:99&59>9=C>??==6;::?BB?CCC>@@CCCCGECICBBA@@?9>999:>>>???BB?B?AA@;@@@AABBB@BCCBBB?:958@=8=@@>>6;;;5889999%0><A///==A??<?8:9:6/638/00/6<;<@<;?<?=AAD>>>?589<>==00*0;;:=>@>><@??BB8:;B;<<<<<8<=AA;;;00<00
@ATNG8:00908:02474
GATGGTAGGACGAGCGTCTGAGAGGTACTCATTCGTTTCGGAAGAGACAGGTACGTTAATAGTTAATAGCGTACTTCTTTTTCTTGCTTTCGTGGTATTCTTGCTAGTTACACTAGCCATCCTTACTGCGCTTCGATTGTGTGCGTACTGCTGCAATATTGTTAACGTGAGTCTTGTAAAACCTTCTTTTTACGTTTACTCTCGTGTTAAAAATCTGAATTCTTCTAGAGTTCCTGATCTTCTGGTGTCGTCTATCATGTACACCATCGAATCACGAAAGTCT
+
=>>@@CBB@BD966=BBAABA@@@=;9:B@::4;A@?<AA=A?BDDFBDB@DCCCC?D?CCBA=B?CCCCCCCBB?BCCCC1CD?AACC>CD::6;;;5;C>AAACDJBEDCCDDBB?CCC@C?CCCCCCAA=BAAA=CBB@BABBCCCCCCCCC@C@@>@C?C@CCBBBCCCC?CCDED;E@B@BCCCB2AB@@@;ACBCDICCA@4:;;;*;@?AC?B@CC@CCBBB;;:;@CCBCCB?BBG@CCCEBBCBBCCCC@@ADCD@BBBBB?@@ABDDE>CCBB
@ATNG8:00873:02554
GATGGTAGCACGGAGTGCACTCATATCCAGAAGATCAGGAACTCTAGAAGAATTCAGATTTTTAACACAGAGTAAACGTAAAAAGAAGGTTTTACAAGACTCACGTTAACAATATTGCAGCAGTACGCACACAATCGAAGCGCAGTAAGGATGGCTAAGGTGTAACTAGCAAGAATACCACGAAGCAAAGAAAAAGAAGTACGCTATTAAACTATTAACGTACCTGTCTCTTCCGAAACGATGAGTACGATGAGAGAGCTCTCTCTACCATCGTAATTGCGAAGTCTA
+
><<@@AA>@<..(-----7:A@B:66<8=?C<>CBBCHAC@BCDCCCD@CC@DAA@@9::::)9;>998;;<777.8@=@B=B+<658)..-&---(--64-.2785:6992622+2555356./.555;:59255795:=?7=<//-.297><>//(/(.3332782238333,33317733,2557/89999*33.3....8222+22'25584:282/.305...899)2,278.78833/::;;//../76666665775755547222298=037?@7;<=72
@ATNG8:00877:02527
GATGGTAGGTGCACATGAGTGTATCCAGAAGATCAGGAACTCTAGAAGAATTCAGATTTTTAACACGAGAGTAAACGTAAAAAGAAGGTTTTACAAGACTCACGTTAACAATATTGCAGCAGTACGCACACAATCGAAGCGCAGTAAGGATGGCTAGTGTAACTAGCAAGAATACCACGAAAGCAAGAAAAAGAAGTACGCTATTAACTATTAACGTACCTGTCTCTTCCGAAACGATGAGTACGATGAGAGAGCTCTCTCTACCATCGAATCACGAAAGTCT
+
==AB?@;A?BBBCCCHCEBBBBDDE?BCB?BA@@:97:?@ACCBBB@BB=@<@A?>=>>>0@=BCDCCCCCCCD>CBBBCCC3CD?C?BCB9BAA>ADCCCB???@C@BA?BCC?@@@ABBCBBCCEDDEBB>ABAA=AAA@?A997;ACCC@BCBBCCAA>AAAABB?BC?BBB>A@@@A9???:?@@@A2@@=;///==@AA:>;>AAA:=:=AC@B>BAA@BBC?B@CBH?DDCAAABBBBBBAAABAA@AAA>???@;??;;;===<@CCCA@@;@;;;
@ATNG8:00882:02553
GATGGTAGCTCACGTACGTCACACGTACTCATTCGTTTCGGAAGAGACAGGTACGTTAATAGTTAATAGCGTACTTCTTTTTCTTGCTTTCGTGGTATTCTTGCTAGTTACACTAGCCATCCTTACTGCGCTTCGATTGTGTGCGTACTGCTGCAATATTGTTAACGTGAGTCTTGTAAAACCTTCTTTTTACGTTTACTCTCGTGTTAAAAATCTGAATTCTTCTAGAGTTCCTGATCTTCTGGTAGAGCGTGCATATATCTACCATCGAATCACGAAAGTCT
+
<=>B@DCCCC>A:;6>>>>?BCBBBBBCCEHGACCBB=@@=@?BCCBCBC@BBBCC@D?BBBB?B?BCCDCDBAA=@@DDD3BB?BABA=::;C@CFD?AB599@>>A>ABA@@<8816=>:><@@B@888>;>=>A<==>>886<==AAB=>==8=::488188=@<776://).8889+95@8>>AAA/AA888-8<====:9///-===,3-//=583:;3;=:;///6<7<=::;?<?AB:>::///99:=???===?====>>>@B=???>?>>7>;;;
@ATNG8:00889:02545
GATGGTAGGCGAGAGTGAGACGCAGTACTCATTCGTTTCGGAAGAGACAGGTACGTTAATAGTTAATAGCGTACTTCTTTTTCTTGCTTTCGTGGTATTCTTGCTAGTTACACTAGCCGTCCTTACTGCGCTTCGATTGTGTGCGTACTGCTGCAATATTGTTAACGTGAGTCTTGTAAAACCTTCTTTTTACGTTTACTCTCGTGTTAAAAAATCTGAATTCTTCTAGAGTTCCTGATCTTCTGGTGTCGTCTATCATGTACATCGAATCACGAAAGTCT
+
AA<><>>A<;;5<<<<>=@B96666=DBCB;;7;@@@<BA>A?BBCBCCC@CA@BB>B>AAAA?A>ABBBB<=??;97777$3717;??9?DCC?CBB?><;><??BB?>=>@BA993:8718<A@@@@>>>68:::49?A788@@??????>>=9??>:===B<??@A@@@@@:==@ED6B8:6;>>>>/=====5=?;66:;9//,/;;:;&9968627255059<<::5/35;///7733552779@F@@?@A=;///=889@@E:=>???ED:A;;;
@ATNG8:00894:02534
GATGGTAGCTCTGCTCTGACTCTCGTACTCATTCGTTTCGGAAGAGACAGGTACGTTAATAGTTAATAGCGTACTTCTTTTTCTTGCTTTCGTGGTATTCTTGCTAGTTACACTAGCCATCCTTACTGCGCTTCGATTGTGTGCGTACTGCTGCAATATTGTTAACGTGAGCCTTGTAAAACCTTCTTTTACGTTTACTCTCGTGTTAAAAATCTGAATTCTTCTAGAGTTCCTGATCTTCTGGTGTCTGATCTGTATCACTACCATCGAATCACGAAAGTCT
+
BBDD?CBCDCCCCCCCCBCBBBBBCBBBFCA@>@CCD>CC?C@CABBDCC?CECCC?C?CCCC@D?DAAADCCCE@CBBCB1BC>??BD>DBBA?ACC@CC@A@@DCC@CDCCDDAA?BDD?A=BCCCCBBB?CCCC?CBCBBBCCCCCCCCCCD@DAA?BB?B>BABBCCB?B>B:;::.;>B>;;::-;BBCG?CCCGGGCBBA5;;;;*;ABBB@B?BC@CCCCBAA>AAEECCCC@C8:89CB@BBFFDCBCBDDCBBBC?CAAAC?CCCCBBC>CAA@
@ATNG8:00898:02538
GATGGTAGAGTATCATGTGTATCTCCAGAAGATCAGGAACTCTAGAAGAATTCAGATTTTTAACACGAGAGTAAACGTAAAAAGAAGGTTTTACAAGACTCACGTTAACAATATTGCAGCAGTACGCACACAATCGAAGCGCAGTAAGGATGGCTAGTGTAACTAGCAAGAATACCACGAAAGCAAGAAAAAGAAGTACGCTATTAACTATTAACGTACCTGTCTCTTCCGAAACGAATGAGTACACATCGTCGTGTCGTGCACCATCGAATCACGAAAGTCT
+
<<C@@EBBBBCCDEGECBCCDCC;;:;CB?CAAA;;8;?CACBBBC@FJ@B?BCA;;;;;*;5;;CBA@CC@@@;@ABCCCC1CF?B=AAB9BBD@BBCCBBBAA>@>??<?AA>ACCDDAAABCCCCCCCC?BB@?;@B@A@B;:6;?BA@?@GEGCCCC?CBACCC?BB>BBB?@A???5=9:3:?@@@2AA?BAA=B>A>?1718<=<5;5;>BBB@CCBCCCC@C@BAA;A;;5;BABBBCCCC@@ACDC@A@CBDDCDC?ABCCB?BB9::CC>CBBC
@ATNG8:00906:02520
GATGGTAGGTGCACATGAGTGTATCCAGAAGATCAGGAACTCTAGAAGAATTCAGATTTTTAACACGAGAGTAAACGTAAAAGAAGGTTTTACAAGACTCACGTTAACAATATTGCAGCAGTACGCACACAATCGAAGCGCAGTAAGGATGGCTAGTGTAACTAGCAAGAATACCACGAAAGCAAGAAAAAGAAGTACGCTATTAACTATTAACTTACCTGTCTCTTCCGAAACGAATGAGTACGATGAGAGAGCTCTCTCTACCATCGAATCACGAAAGTCT
+
=>>C@GDC;AABB666>=CCCBBBB?DBC@DECCCB>B?B@@@AAA=AB?B?CCBBBBBB2B@DCCDFEDCCCC;@@;;;;.;B=A4;;;*9>=7@<CCDFCBB?A;@@;>?B?AAABBCBBDDCDFBB@@=@AAA?B@@@BFDC@D@C;;:;BCBAAAA>ABBBBB?AA;??B<??A@?8=::299999(7=8;555:99<=8<;?;;;:=:=A>AB688==??>7=7979/599//...87335555>>=;;;;;==>???D:=888=8=A?====4<===
@ATNG8:00906:02527
GATGGTAGTGTCATATGAGAGTGTGTACTCATTCGTTTCGGAAGAGACAGGTACGTTAATAGTTAATAGCGTACTTCTTTTTCTTGCTTTCGTGGTATTCTTGCTAGTTACACTAGCCATCCTTACTGCGCTTCGATTGTGTGCGTACTGCTGCAATATTGTTAACGTGAGTCTTGTAAAACCTTCTTTTACGTTTACTCTCGTGTTAAAAATCTGAATTCTTCTAGAGTTCCTGATCTTCTGGTATGACTAGTGTACTACTACCATCGAATCACGAAAGTCT
+
:<GE>?@BBG@@<>???=FDCBCBBBBBCDA@>@CBC=BB?B@BBCFFCC@CCCBC@B?BABA<A?BCCDCDCAA=AAAAA0?C?ABBB<@?CE@BBB@DIGEFCBBB>BCCCCCCD?BBC@D?CCCC@AAA@@@AC>AADAAABBBBBBCBBBB@EEE@BA=A=@@BBBCCCC?B:9:9.:;><;;:;-;ACAB>A@CCCCCCIGACCCC2CABBIAFFCC@CCCC@@@<@?BBCCDC@BA@?ACCDCCCCCCFCBBBCCCCD@BBBBB@BDAA:::6:??@
@ATNG8:00912:02547
GATGGTAGTGTCAGTGCGCGTCGTCCAGAAGATCAGGAACTCTAGAAGAATTCAGATTTTTAACATCGAGAGTAAACGTAAAAAGAAGGTTTTACAAGACTCACGTTAACAATATTGCAGCAGTACGCACACAATCGAAGCGCAGTAAGGATGGCTAGTGTAACTAGCAAGAATACCACGAAAGCAAGAAAAAGAAGTACGCTATTAACTATTAACGTACCTGTCTCTTCCGAAACGAATGAGTACTATAGACTATCTGAGACTACCATCGAATCACGAAAGTCT
+
8::?7;BCCBCC666>>>>C??>=?7;;;655994<.506;<8843-33-3433377777'74;333;9777333(3766666'//(/(///&/883899977522+2+283722-288:>?A???@=@BBBD@DBBD?BABB>>>C>B>@??<>?>?@BBB?BBBBBC@>>9?@@9=<<??8?A@=AAAAA/=@9=///<<BBB;>;>BBB8;7;@CCC@EACAAA@;@=@AA=BBE@AAAACBBA@ACCBBBA@BBBBCBGCAA>ABBBC?DDCBBBB>BBBC
@ATNG8:00914:01963
GATGGTAGATACTCGCTGATACACCCAGAAGATCAGGAACTCTAGAAGTATTCAGATTTTTTAACACGAGAGTAAACGTAAAAAGAAGGTTTACAAGACTCACGTTAACAATATTGCAGCAGTACGCACACAATCGAAGCGCAGTAAGGATGGCTAGTGTAACTAGCAAGAATACCACGAAAAGCAAGAAAAAGAAGTACGCTATTAACTATTAACGTACCTGTCTCTTCCGAAACGAATGAGTACGAGAGAGCACACGTGTCTACCATCGAATCACGAAAGTCT
+
//;;6:?ACA@<CBBBCBDDCCCCC>B@@=@@@CCC@B?BBBBB>><?AAAACC@A@@@@@'A?CCCBBBCCBBB=BBCCCCC2AA=A5;;0;@@8=?;;BBBCD=@=?B=@?A999ABBABCCCBBCCCBC@CF@@<???>BC@@=BADCC@CBCBCBBB?BBBB@@=::5:BA;B@:::9+9==;999::(7?8=799CCA=:597;9//*/5;<BABABCCCBCB@B@CBB<AAA>ABCCCDC@BBBC=>=@BBBCBBBBBBB?BBB@@<@BBBBA@:@:::
@ATNG8:00915:01933
GATGGTAGTACATGATAGACGACACCAGAAGATCAGGAACTCTAGAAGAATTCAGATTTTTAACACGAGAGTAAACGTAAAAAGAAGGTTTACAAGACTCACGTTAACAATATTGCAGCAGTACGCACACAATCGAAGCGCAGTAAGGATGGCTAGTGTAACTAGCAAGAATACCACGAAAGCAAGAAAAAGAAGTACGCTATTAACTATTAACGTACCTGTCTCTTCCGAAACGAATGAGTACTGCGTCTCACTCTCGCCTACCATCGAATCACGAAAGTCT
+
<=@A=B=BCCBCAA;;B>CCDBBBB=@5;4597///)/)/::::<;7;=6:88<945559$9<ACCHCCBFCCE>BBCCDED2EC>B4:;/:@@<BBA=BBCCC?C@CC?BBB<??BBBACBCCBDCCBCD@CC@@>@A@@CC::6;?B;;7;@@@BCCC@CCCB@?=?A=ABB=@@9:9,9<<899999(9@<A999???@=5;7;>@A3858DDBB@BB@@@BB=A?BBA<AAA?ABCBBBBBAAABBBCBBBBBCDC@BCC?CAAAE@BBBBBBB<BBBB
@ATNG8:00918:01941
GATGGTAGGACGAGCGTCTGAGAGGTACTCATTCGTTTCGGAAGAGACAGGTACGTTAATAGTTAATAGCGTACTTCTTTTTCTTGCTTTCGTGGTATTCTTGCTAGTTACACTAGCCATCCTTACTGCGCTTCGATTGTGTGCGTACTGCTGCAATATTGTTAACGTGAGTCTTGTAAAACCTTTTTTACGTTTACTCTCGTGTTAAAAATCTGAATTCTTCTAGAGTTCCTGATCTTCTGGGCAGACTCTCACACGCCTACCATCGAATCACTAAAGTCT
+
CBBB@C?M@CDDDCCCCCCCBCBD@DDCCCCC@CCBB<BD?C@C@A@BBB?BBBBB?B?BB@A?B@CCCCDDDCC@CBBBC5CC@CCCC?CCAB@CCJ@BB9;;;AAB?CBBBCCCC@DDC@D?BBCCCCDC>@@BB?BCBB;;;BCBBCDBBBB@BAA>@@=?>BCDCCEDBB>A;;;;.;5;;;;;%:@@@B=BBCCDBA?@>2:;:;$:>@?@?B?BF?BBCCD??<?=@?BBBC?A;;;0;@??FCCCCCBA@@@?ABA=?????8?@@???B>B???
@ATNG8:00918:01957
GATGGTAGTGATACAGATCAGACACCAGAAGATCAGGAACTCTAGAAGAATTCAGATTTTTAACACGAGAGTAAACGTAAAAAGAAGGTTTTTACAAGACTCACGTTAACAATATTGCAGCAGTACGCACACAATCGAAGCGCAGTAAGGATGGCTAGTGTAACTAGCAAGAATACCACGAAAGCAAGAAAAAGAAGTACGCTATTAACTATTAACGTACCTGTCTCTTCCGAAACGAAATGAGTACGTGTGCGACGTGTCTCCTACCATCGAATCACGAAAGGTCT
+
;;>>9====C@?>@CC996<:9944.444.48800/)/)-88/0/:5:938<00/99899)838BABCBDCBBB;@;@::99,9?:?.99:;*9@A?BCCCCBCCC@B@CC@CBC?DAA@BDCC@AAEDDCCC=CCCC?BBA?@?==3:4:>?;@BBBDDCC?CDAABC@=>:>AA:???==5<<=9?ABBB3B@<@>>>ABBBD:>:=>=>6;7;ABBB@BBBBBCC@C@??<6=9:9.9>@AABBFBBAABB@@A667<//)///(.7777177=89;;*0*000
@ATNG8:00922:01933
GATGGTAGTCTCAGATAGTCTATAGTACTCATTCGTTTTCGGAAGAGACAGGTACGTTAATAGTTAATAGCGTACTTCTTTTTCTTGCTTTCGTGGTATTCTTGCTAGTTACACTAGCCATCCTTACTGCGCTTCGATTGTGTGCGTACTGCTGCAATATTGTTAACGTGAGTCTTGTAAAACCTTCTTTTTTTACGTTTTACTCTCGTGTTAAAAATCTGAATTCTTCTAGAGTTCCTGATCTTCTGGCTCTCGTAGACAGATACTACCATCGAATCACGAAAGTCT
+
55>=266B@@@?>>>??955;99:=BA@@<>@;@;;;;-;A;A?CCCBBAC@CECDD?B?CCBB?C@CCCCCCAA@4;9999)9@:??EC=?<99199:4;C9;;CBBLAIDBCBCBB=A@A?B?BCCCAA@B?A@@@?BBCCCDBBCBCCBBB@?;<;;>BD?B=A?@@@@BBC?BBBBB7B>B>;;<<<<;#;A;;;;.;BCCDCCBCC?CDED5C;;;E@C@CD@BBCBBAA=@=@@?BAA?BAB?CBAAACBCCDFDCBCBBB@@=@ABAA?A???;;;6;AAA
@ATNG8:00923:01922
GATGGTAGCAGACGTGACAGAGCGCCAGAAGATCAGGAACTCTAGAAGAATTCAGATTTTTTTAACACGAGAGTAAAACGTAAAAAAGAAGGTTTTTTACAAGACTCACGTTAACAATATTGCAGCAGTACGCACACAATCGAAGCGCAGTAAGGATGGCTAGTGTAACTAGCAAGAATACCACGAAAAGCAAGAAAAAAGAAGTACGCTATTTAACTATTTAACGTACCTGTCTCTTCCGAAACGAATGAGTACGATGAGAGAGCTCTCTCTACCATCGAATCACGAAAGTCT
+
:==B?B==:;;@56566;;;;==BB?@@B@BCC:;9<?;???@@@A=AA?A=9:99898988#76?@=C?<<88899*96;94444#5949499999$99>:;A;>@BBBCACGBB?BBB@CBCCCCCBCBBFCCCCD@CBCB@CCBA@A??9@<@?@=A@@@DBBD?BBDBA@<??:??=:??9889*998189:9:9%9=6<667=:>888)816::::0;7=ACBA?ABAAA??<????=9?9948AAABBBAABBBAB>>>AE>>======9=?>>>=A@B=:9:/9999
@ATNG8:00923:01929
GATGGTAGGACGAGCGTCTGAGAGGTACTCATTCGTTTCGGAAGAGACAGGTACGTTAATAGTTAATAGCGTACTTCTTTTTTCTTGCTTTCGTGGTATTCTTGCTTGTTACACTAGCCATCCTTACTGCGCTTCGATTGTGTGCGTACTGCTGCAATATTGTTAACGTGAGTCTTGTAAAACCTTCTTTTTTTACGTTTACTCTCGTGTTAAAAATCTGAATTCTTCTAGAGTTCCTGATCTTCTGGATATGAGTGACTCGTGCTACCATCGAATCACGAAAGTCT
+
9;CC;@CC?C@@ABBBBABDDDBB?BDCCCCB?B?>>8>?:??BCCCCCC@CCCCD@C?BBDC?C>CCCDAABCC?BBB@@@)AA=BBBB=BB@@=@::8:DACCD?CC@CCBBBBCC@C??=?@CCBB??@B?CBBB<BBCBAACBBBBCCAAAB>BCC?BB?A@BBBBBCCCC@C???>4>=@=@BCCCCC#DCCCD=AACCCCCCCC>BAAA2AA@BC@C?BC?CBBBA@@@D@A@ABBB@BBC@CCBBBCCCD@@@CCA@@D??=?BBBC?CCAABBA<A???
@ATNG8:00923:01952
GATGGTAGGCGACATACATACGCGCCAGAAGATCAGGAACTCTAGAAGAATTCAGATTTTTAACACGAGAGTAAACGTAAAAAGAAGGTTTTACAAGACTCACGTTAACAATATTGCAGCAGTACGCACACAATCGAAGCGCAGTAAGGATGGCTAGTGTAACTAGCAAGAATACCACGAAAGCAAGAAAAAAGAAGTACGCTATTAACTATTAACGTACCTGTCTCTTCCGAAACGAATGAGTACAGAGTGTACGATATGTCTACCATCGAATCACGAAAGTCT
+
6>>C?BBC?C;:9:6A;BADCCDDD@CBC@BBBACC6;6;;B@AAA<9817:;<4;:@@@0B=BBC>>=A000@8=9=?===+AD;@2999&5<<;@A696=>>B?C@BB>AAB?AABBCCBBCCCCBCBBB>BCBB>@@CBBBBB?CADDD?BBBBCCCC>AABBBB?BC@BBB9>?99927==8/00000%0>500/0?<=AC:>:;;=<5=8;;A;;6;BBB@@@5;5;AB9A@?899@@@ABBBBCCBBBB???BACAA????>A===9=:@<::;0:<<>
@ATNG8:00925:01961
GATGGTAGCTCTGCTCTGACTCTCGTACTCATTCGTTTCGGAAGAGACAGGTACGTTAATAGTTAATAGCGTACTTCTTTTTCTTGCTTTCGTGGTATTCTTGCTAGTTACACTAGCCATCCTTACTGCGCTTCGATTGTGTGCGTACTGCTGCAATATTGTTAACGTGAGTCTTGTAAAACCTTCTTTTACGTTTACTCTCGTGTTAAAAATCTGAATTCTTCTAGAGTTCCTGATCTTCTGGTGTCGTCTATCATGTACTACCATCGAATCACGAAAGTCT
+
45=>8==A955565;;;559555;:===<?9948;;:1//*/)/999:==>BA;<<8<8<<<<7<8995:;555<5::===)<<7;:B@9>@;:4:=A;>@>@@BEBC?BGDECBBBABBB@B?BBCBCBCB@BCBB@CCCCCCCBBBBCBBBBF@AAA@@?=@?CBCAABCFD?A;;;;.;>B>;;<;.;ACBC@GCCCHCBAA@<@@@@1ACCCC;;:;C?BBCBCAB@B@CCCCBB?CAC@AAABCCCCCECCCBBBBBCCABAAAD@CBCBBCC>CCCC
@ATNG8:00929:01968
GATGGTAGAGAGAGCTCTCTCATCGTACTCATTCGTTTCGGAAGAGACAGGTACGTTAATAGTTAATAGCGTACTTCTTTTTCTTGCTTTCGTGGTATTCTTGCTAGTTACACTAGCCATCCTTACTGCGCTTCGATTGTGTGCGCACTGCTGCAATATTGTTAACGTGAGTCTTGTAAAACCTTCTTTTTACGTTTACTCTCGTGTTAAAATCTGAATTCTTCTAGAGTTCCTGATCTTCTGGGTCTACGCTCGTCGCGCTACCATCGAATCACGAAAAGTCT
+
BCBD@DAA@BCB@AC9696?;;;>@A>B?=AC<DCCC=CC;;;;DBBBBB?AAA??=@?CCBB?B>@>>?A@AAA>BBDDD1@?<?;;?7>ABB?BBB?BB99:AAAA@?>>>A???<>>><><>>>AA@AC=D?==;??=<=??=>======??698F>AA:>:>?AAAAA88088888)8:>9=::::+99---)--6--,2--/(///'.67795:6=848@@>;=@7:5:=::6616:<<2==B>====;=----=9;==:====B;>;;:8888,8>>>
@ATNG8:00932:01930
GATGGTAGGCGTGTGAGAGTCTGCCCAGAAGATCAGGAACTCTAGAAGAATTCAGATTTTAACACGAGAGTAAACGTAAAAAGAAGGTTTTACAAGACTCACGTTAACAATATTGCAGCATTACGCACACAATCGAAGCGCAGTAAGGATGGCTAGTGTAACTAGCAAGAATACCACGAAAGCAAGAAAAAGAAGTACGCTATTAACTATTAACGGTAACCTGTCTCTTCCGAAACGAATGAGTACGATGAGATCTCGTGTGCTACCATCGAATCACGAAAGTCT
+
<;@;:=<=:9:66===BC::5955506=<7A@00/72728::779<*00)/4:997777&328;;<=====:;296/////$//(/6=;;/:771899>>@?<<4<8<=8=??<??AA=;;7;>?CABA>>;>BBA;>>CBBA>>:=:=;;6;>>>877<8=@?>AB?9857@>89:786)552/58CCC.=><>676==<:;1/)////592,-)--(-26669>==9>688=4<:949A@@ABBCCCB;;;ACC???AA???BB?BBBAA=@A@99:@;?@AD
@ATNG8:00938:01927
GATGTAGGAGACACGTCGCACACGTTACTCATTCGTTTCGGAAGAGACAGGTACGTTAATAGTTAATAGCGTACTTCTTTTTCTTGCTTTTCGTGGTATTCTTGCTAGTTACACTAGCCATCCTTACTGCGCTTCGATTGTGTGCGTACTGCTGCAATATTGTTAACGTGAGTCTTGTAAAACCTTCTTTTTACGTTTAACTCTTCGTGTTAAAAATCTGAATTCTTCTAGAGTTCCTGATCTTCTGGGCAGACTCTCACACGCCTACCATCGAATCACGAAAGTCT
+
CCCDCCC?BCCCCCCCCBBBDCCECACCCD;;6;BBA=BC?B>;;;CBBB?AA@@@<@<=;771349=;<@@::@>>===>'<?883222&2;;=7=@@6@B>AAACCD?A??@@>>>:=AA:=::;:=;;;=:>>;;8;KEBA???@@@???@AC<>>><?A;?;???;;;BBB;>>CCA;B<B;?<===,=>===-/*/;88598;=;06777(8<>==8=7;;;>===@??<?=@@ABAA9==BC9>;;;>>D<==>>=@@=@A@=@::;>:>AAAAAA:@=>>
@ATNG8:00939:01967
GATGGTAGGTGCACATGAGTGTATCCAGAAGATCAGGAACTCTAGAAGAATTCAGATTTTTTAACACGAGAGTAAACGTAAAAAGAAGGTTTTACAAGACTCACGTTAACAATATTGCAGCAGTACGCACACAATCGAAGCGCAGTAAGGATGGCTAGTGTAACTAGCAAGAATACCACGAAAAGCAAGAAAAAGAAGTACGCTATTAACTATTAACGTACCTGTCTCTTCCGAAACGAATGAGTACCTCTCAGACGCTCGTCCTACCATCGAATCACGAAAGTCT
+
65==9<A@@AEEE@>CCDCA@ABCC@CDD@BBBBBB?B:;;CDECC?BB=@<?AB:;;;;;%;@EDCBBECCCCD?CCCCCCC3FC=@4:::.;@C@CAAACBBBC?B?CB?CAB?BBBBCCBBCCCCCCCCC?CBBB?BBA@??==9>9>::6;CAACBBB?BCBBBB=@A<@@A8<<8989+9892999:9(9@=>788DDBBC;?<?@AA<?<?@CCC@BBBBBBB?B=@??8A@@>?CCCCBB?AAABBCCBBBCBBBB@A?@;<<<::7:<@A<;;0;@@@
@ATNG8:00942:01954
GATGGTAGGCGAGAGTGAGACGCAGTACTCATTCGTTTCGGAAGAGACAGGTACGTTAATAGTTAATAGCGTACTTCTTTTTTCTTGCTTTCGTGGTATTCTTGCTAGTTACACTAGCCATCCTTACTGCGCTTCGATTGTGTGCGTACTGCTGCAATATTGTTAACGTGAGTCTTGTAAAACCTTCTTTTTACGTTTACTCTCGTGTTAAAAATCTGAATTCTTCTAGAGTTCCTGATCTTCTGGGCTGCGCTGATATGCGCTACCATCGAATCACGAAAGTCT
+
69<<7<BB=ADBBBBBCCCB;66<<>BCCCCC?BBBB<BC?C@BCDCCCC?CCBAB>B?BBBB@B@BBBCCCC><9;;<<=<&9909=?=6=A9849?D?CF?AABDDC??AAA@>::7;AA<A;>>=@==>A<AA??7:999@>>>@CAAA>>>?;=>><A@<@<@A@@@@@@A<@@@@@3@=D:==AAB.?:877,66<9:;?@?><?AAA/A>>>A<@<@@<><=>>:96::=>AAAA6666606///;;66;CAA@??@@@@<@?>>><@>>>?@@7@=>;
@ATNG8:00949:01964
GATGGTAGTAGTACACTAGTCATACCTGAAGATCAGGAACTCTAGAAGAATTCAGATTTTTTAACACGAGAGTAAACGTAAAAAGAAGGTTTTTACAAGACTCACGTTAACAATATTGCAGCAGTACGCACACAATCGAAGCGCAGTAAGGATGGCTAGTGTAACTAGCAAGAATACCACGAAAGCAAGAAAAAGAAGTACGCTATTAACTATTAACGTACCTGTCTCTTCCGAAACGAATGAGTACTGTATCTATGTGTGCGCTACCATCGAATCACGAAAGTCT
+
BBBB?BBBBBBBBBCCCCCEF@@@B>BBB?CBAA@B>A>BBCAA@C@DE@B>??=======&?<AA@BB?AA<<<:>@BIEDD2BCAC@CCCC5CMLDC@BBCCEDD=@<@D@DCC?BAAABDDEB@@CCCCCC?CCDD>ABBBB???9>:>>>;@CBBBCCB?BABBBB>BB>BBB>AA@@@:A@@===<<<.=A=C=<<DBA::78;?>@@<>:=AA@@=@@@ABBB?B?BCD@F>?<@CBCCBBABBBBBB>>>B@:::@@==><>AAAE<??;:@@>9=000
@ATNG8:00952:01960
GATGGTAGACATATCGTACTCTCTGTACTCATTCGTTTCGGAAGAGACAGGTACGTTAATAGTTAATAGCGTACTTCTTTTTCTTGCTTCTGTTGGTATTCTTGCTAGTTACACTAGCCATCCTTACTGCGCTTCGATTGTGTGCGTACTGCTGCAATATTGTTAACGTGAGTCTTGTAAAACCTTCTTTTTACGTTTACTCTCGTGTTAAAAATCTGAATTCTTCTAGAGTTCCTGATCTTCTGGCGCGTATGTATGTCGCCTACCATCGAATCACGAAAGTCT
+
=;;;9=??CCCBCCBCICDCBBBBCCBBBBA@>@A?A9@?;?=@A>::BB7<@AAB>C>CC>>5?>?@A@?@;58122222$2638996//.3,3,3-/(.3057859;3:<;686>>:>AA6<67::=;;;?=AA@D;??@???????>>>=>==9==?=??<?=@@>>>@@AB<?>>==1=8>7;:DCD/AA@@@89:::;:<;;;6;CCC/@==9;5;56606<<<>>=<@<??A???:>=?<=>>BAA>=>ABB@>>><;9949666=388>>BDC;???=
@ATNG8:00954:01927
GATGGTAGTCTCAGATAGTCTATAGTACTCATTCGTTTCGGAAGAGACAGGTACGTTAATAGTTAATAGCGTACTTCTTTTTCTTGCTTTCGTGGTATTCTTGCTAGTTACACTAGCCATCCTTACTGCGCTTCGATTGTGTGCGTACTGCTGCAATATTGTTAACGTGAAGTCTTGTAAAACCTTCTTTTACGTTTACTCTCGTGTTAAAAATCTGAATTCTTCTAGAGTTCCTGATCTTCTGGACGACGCGCACTGACACTATCGAATCACGAAAGTCT
+
CAB@:B=DDCCCFCCAAAA>;<@?AAA@?@@@;@BBC>CEAJ@AAACC>>295>94.57>;;B=B>ABA0////:)/////$//)33;;2456626<<6<?0/0>==@@CCJBBBCEACDC@B?CCBBBBBD?CBBB@CBBBAAA000><000@A<A::6:B=@8>=>00)/@==>@AACC9B=@;;;<;.9=@@A=BABAAACBB?2:;;;':B?AB@B@BBACCBBBBE@C?AABDCC>@?C@;;;CA;;;@BBCGGCCCBBBBBB?BCDCCCC=B;;;
@ATNG8:00959:01923
GATGTAGTAACTAGTCATACCAGAAGATCAGGAACTCTAGAAGAATTCAGATTTTAACACGAGAGTAAACGTAAAAAGAAGGTTTTACAAGAACTCACGTTAACAATATTGCAGCAGTACGCACACAATCGAAGCGCAGTAAGGATGGCTAGTGTAACTAGCAAGAATACCACGAAAGCAAGAAAAAGAAGTACGACTATTAACTATTAACGTACCTGTCTCTTCCGAAACGAATGAGTAACAACATCGTCGTGTCGTGCTACCATCGAATCACGAAAGTCT
+
:<56;@@@@@BBDCCCCCCC@CDC@DBCB@@=@@AABCBBB=@@<?6<@A:;;;.48<<<59:A???C:@?;?<<=,=@:=8===393>:78-33333:939433,37389?@@?@@995?@@@@@D>DDAB?BBA99:AB:?5:9@>@@@@=955.5=<9BB@CB?BDB=@@AA?9?8835ABBB1?@=@00/000;;=/827>?@>B>A@78328:788995959==38:>984488;333,37888:99:::9>:88:==:=8;@@=ABBBBBD>CCBB
@ATNG8:00960:01938
GATGGTAGGCGTGTGATAGTCTGCCCAGAAGATCAGGAACTCTAGAAGAATTCAGATTTTTAACACTGAGAGTAAACGTAAAAAGAAAGGTTTAACAAGATCTCACGTTAACAATATTACAGCATTACGCACACAATCGAAGCGCAGTAAGGATGGCATAGTGTAACTAGCAAGAATACCACGAAAGCAAGAAAAAGAAGTACGCTATTAACTATTAACGTACCTGTCTCTTCCGAAACGAATGAGTTTACGATGAGAGAGCTCTCTCTACCATCGAATCACGAAAGTCT
+
CAA?7?==?AB@@9;6@A@>@A;;:)5<<>>>000=8=8=?@@@@B@@@=@?A@=:9999'9;=?973733899<28733333$333(3177(3,33,389555955516153.3..(......2+22555589939=>=8<<><<<67.2:;;=5/./335>>A<A@@@CB>??87723588AA:AA@7<;>==,//*////;<9>A594////7:79////5;<88;99179:::3<9949B@:99)4@>>@CBCBBBBBBAACDDBBA>AA@??>BBA?78726999
@ATNG8:00963:01953
GATGGTAGTGCGTGAGAGAGAGACCCAGAAGATCAGGAACTCTAGAAGAATTCAGATTTTTAACACGAGAGTAAACGTAAAAAGAAGGTTTTACAAGACTCACGTTAACAATATTGCAGCAGTACGCACACAATCGAAGCGCAGTAAGGATGGCTAGTGTAACTAGCAAGAATACCACGAAAGCAAGAAAAAGAAGTACGCTATTAACTATTAACGTACCTGTCTCTTCCGAAACGAATGAGTACTGTATCTATGTGTTCGCTACCATCGAATCACGAAAGTCT
+
?BCB?CCDCCCCCCCCFCECB?9;;09DD8BBB;;6<?<?BBA?@B?CB@B?99997333$36;@=CCDCCCBB;A@@====,9>::.999&5996;C?DGCCBB?B@A@=@BC?CBBBCBBCCCCCCDDBB?BC??<@A@>@A987;?BBC@BCBCCCCB?BBBBBB>>><?AA?AA???8?<<<99:::(9>:>;;;@@?AA7;7;>>A7;7;@BAA?BAAAACB?A?:997:@A>BBBBBBCCDBAAA>>>AABB@BB>>>=9=??;;7;C@@@@@8@;;:
@ATNG8:00918:01999
GATGGTAGACACGTGTGCTCTCTCGTACTCATTCGTTTCGGAAGAGACAGGTACGTTAATAGTTAATAGCGTACTTCTTTTTCTTGCTTTTCGTGGTATTTCTTGCTTAGTTACACTAGCCATCCTTACTGCGCTTCGATTGTCGTGCGTACTGCTGCAATATTGTTAACGTGAGTCTTGTAAAACCTTCTTTTACGTTTACTCTCGTGTTAAAAATCTTGAATTCTTCTAGAAGTTCCTGATCTTCTGGTAGAGCGTGCATATATCTACCATCGAATCACGAAAGTCAT
+
69>>8=BC@A;96;>666==655;=;;;;===9??GE>BB?BABCA>?>@3949;;7;6<<?@6@:=>@@B?<88477788);:7999==.;CB@:=000)00)///3633.55556522,2225:6::@?;8;=:=A;716///8758?===>A97/.*...488.5.56998888;385555&21715655'57;;;1;;;///966:0////'///)/838366./:;//+/87<7;@@@@?<?@A<>?ABB>==??:;::??????<@?A::7:>A@@@A:A:::=
@ATNG8:00926:02019
GATTAGCACGACACGACGATGTGTACTCATTCGTTTCGGAAGAGACAGGTACGTAATAGTTAATAGCGTACTTACTTTTTCTTAGCTTTTCGTGGTATTCTTGCTAGTTACACTAGCCATCCTTACTGCGCTTCGATTGTGTGCGTACTGCTGCAATATTGTTAACGTGAGTCTTGTAAAACCTTCTTTTTACGTTTACTCTCGTGTTAAAATCTGAATTCTTCTAGAGTTCCTGATCTTCTGGATAGCGACGCGATATACTACCATCGAATCACCGAAAAGTCT
+
BAC@=BBC@966;;==;;;;<;>;>>>>>=9</0/)//)/)/7/44:82798-.-+--893838:B@@>=69(//////$/6(/33333&3<87188828<579??;?9?>?>>B==:7@@9>;??AB?768<@@@@7;;>>::9=<>>>>888<7<7807>9>;@===??==><>>>CB5A<A:;;;::*79667.6-----7;6:0887(25555/5455059995556:48>>A??:>=>;AA>;;;?===A==:<:----)-773613://(/666-6766
@ATNG8:00930:01990
GATGGTAGGCGACATACATACGCGCCAGAAGATCAGGAACTCTAGAAGAATTCAGATTTTTTAACACGAGAGTAAACGTAAAAAGAAGGTTTTACAAGACTCACGTTAACAATATTGCAGCAGTACGCACACAATCGAAGCGCAGTAAGGATGGCTAGTGTAACTAGCAAGAATACCACGAAAGCAAGAAAAAGAAGTACGCTATTAACTATTAACGTACCTGTCTCTTCCGAAACGAATGAGTACGTGTGCGACTGTCTCCTACCATCGAATCACGAAAGTCT
+
55<>8=BC?AAACB=BCBBB@BABC@CCC@;;;BAA>B?BBBBECB@BC?B?BDCCCDDDD+C?CCCCDDCCCCD>BBBCCCC1CE=A2999.;BB?CCCCEDDA@=A@CB>BBB>BBBABACCCCBDDGEBB@CCCC@CBBBBB@A<@=@@A<BCCBCCCC@CCAAAA<AB?BBC;<<;;;3>>>;89899.9A?C?>>BCA>><><>>AA7:4:=@9:6:AAAACCAD@AAA9A:95:@@@ABCBBBBBBBABBB>>>C>BBB?B???A;@@@?:::1;=;;
@ATNG8:00932:01985
GATGGAGCAGACGTGACAGAGCGCCAGAAGATCAGGAACTCTAGAAGAATTCAGATTTTTTAACACTAGAGTAAACGTAAAAAGAAGGTTTTTACAAGACTCACGTTAACAATATTGCAGCAGTACGCACACAATCGAAGCGCAGTAAGGATGGCTAGTGTAACTAGCAAGAATACCACGAAAGCAAGAAAAAGAAGTACGCTATTTAACTATTTAACGTACCCTGTCTCTTTCCCGAAACGAATGAGTACAGAGAGTACGATATGTCTACCCATCGAATCACGAAAGTCT
+
BCCB@CCDCCBCCECCCCCBBB@@>ACC@CBBB@@<?=??ABBBB@BC@B=?>>877788%9;@@@BAABA>>?:?AAABBB1?@9=2::;;*9>>9;<;?B=BCD@D@CC?AAC799AABCCCCCBBBCCBB?BBCD<>>BBBAAB797:AA?CBBAABBB@AAABBB?BB@AAB?AA???8<<8178888(6=6;=>=@@BCBB:B<;;;??4>:=7;:??9>@@@@BBB=BA:@@A9@@@=@@ABBBBBBBBB>BBBBBB???<<<567-8??@F<A@??>>=6>=;6
@ATNG8:00938:02004
GATGGTAGAGTATCATGTGTATCTCCAGATGATCAGTAACTCTAGAAGAATTCAGATTTTTAACACGAGAGTAAACGTAAAAAGAAGGTTTTACAAGACTCACGTTAACAATATTGCAGCAGTACGCACACAATCGAAGCGCAGTAAGGATGGCTAGTGTAACTAGCAAGAATACCACGAAAGCAAGAAAAAGAAGTACGCTATTAACTATTAACGTACCTGTCTCTTCCGAAACGAATGAGTACGTGTGACGTACGTGAGCTACCATCGAATCACGAAAGTCT
+
449939:::;<?>>@>>>9///999)//////7668;;7;::::@>:?B<@<AAAABBCB0B?CAAAAAA?@BC;@@??BAB0@B?B?ACC9;;9@CBACBBB??<?9?=6;8:23338::<>CC>B>A000;==;>:<=<AAAAC=A=?;:49@>>AB??<?C@?@?=A@=999;?;@@>600/(/;;;;,6506.----.7>;C;>>85053;=CCC?BBDDCDC@C?BBB<@??:?;<>>::9?>=;?A?;???@?888BCC@::99939:99AAD<BBBB
@ATNG8:00939:01971
GATGGTAGCAGACGTGACAGAGCGCCAGAAGATCAGGAACTCTAGAAGAATTCAGATTTTTAACACGAGAGTAAACGTAAAAAGAAGGTTTTACAAGACTCACGTTAACAATATTGCAGCAGTACGCACACAATCGAAGCGCAGTAAGGATGGCTAGTGTAACTAGCAAGAATACCACGAAAGCAAGAAAAAGAAGTACGCTATTAACTATTAACGTACCTGTCTCTTCCGAACGAATGAGTACTGCGTCTCACTCTCGCCTACCATCGAATCACGAAAGTCT
+
?BBB?A@CCABBBB@AABCCCEBBB@CCE@B9;;@@>A>@@A???B@CC?B?BA@99999(9;@AAABDCBBCD?A8;9@@@+B@;@.9::&9@@7BA@@BAA?@<@<@A?CCC?BBBEEBBCCCCDCCCBB?CBBB@CCC???CC<@=@@@<@BBCCEBC?CCCBBB?BB?DBB?A@?><5;77/7<<=>/>C:>888BDD>><><?>@@7;7:ACBB@CCBBBBB<@=?=8=::4:BBBBBBBBBBBBBDECBCCBCCAC@@=@@@?B@B?@?;<<6;AAA
@ATNG8:00945:02003
GATGGTAGTGTGTCTCTGAGAGTAGTACTCATTCGTTTCGGAAGAGACAGGTACGTTAATAGTTAATAGCGTACTTCTTTTCTTTGCTTTCGTGGTATTCTTGCTAGTTACACTAGCCATCCTTACTGCGCTTCGATTGTGTGCGTACTGCTGCAATATTGTTAACGTGAGTCTTGTAAAACCTTCTTTTACGTTTACTCTCGTGTTAAAAATCTGAATTCTTCTAGAGTTCCTGATCTTCTGGTCTACTACACTGTACTCTACCATCGAATCACGAAAGTCT
+
4:;=5;;@>>>B=A><;;==;;:<<:::<<;94:454(4:.449::;<5516<??;@B=A@>>9@:?<@<>@?<<6;999+444)44;;1////27//)/;.56<==>:@CDCFDBC@CCC>B?BCBBBBAA4:;;;5;;<;BBBAC;;<BCDAA?BBA=@@:@=@AAADBBBB>A;;;;.;@B=;;;;.;??BC=BBBAA@:;9B=BBCC1B@@@@;A;@D?@AABAA@@B@CCCBBA?AAB@CCBBBBBABBACBBBBB;;;?@@;:9:>=995==4@@0/
@ATNG8:00948:01994
GATGGTAGTGCGTGAGAGAGAGACCCAGAAGATCAGGAACTCTAGAAGAATTCAGATTTTTAACACGAGAGTAAACGTAAAAAGAAGGTTTTACAAGACTCACGTTAACAATATTGCAGCAGTACGCACACAATCGAAACGCAGTAAGGATGGCTAGTGTAACTAGCAAGAATACCACGAAAGCAAGAAAAAGAAGTACGCTATTAACTATTAACGTACCTGTCTCTTCCGAAACGAATGAGTACTACTCTCAGAGACACACTACCATCGAATCACGAAAGTCT
+
4544.4<AABDDBCBCFHFCCA;;;09>:9=@@@@;?C?CBB@@??>BB?B=??997778)86;A<?@>BBBBF>@A;;;;;*;A>B<AAA7ABD?;;:BABB;;8;?BC?CCD@CCBACCCCCCCCCCCBB@BCBBC=BCCDCCC@B?B@?<@@ACCBCB@BCBA@?;??9?AC<@@:99,8<<8=AAAB3>?5;888===<=1818<>>5;5;>A@@=@BBBABB?B?BBB>BAA>ABBBBBCBAAACBAAAAAAAB>>>>??<?B???;?@>>;;;0;;::
@ATNG8:00949:02010
GATGGTAGGCGACATACATACGCGCCAGAAGATCAGGAACTCTAGAAGAATTCAGATTTTTTTAACACGAGAGTAAACGTAAAAAGAAGGTTTACAAGACTCACGTTAACAATATTGCAGCAGTACGCACACAATCGAAGCGCAGTAAGGATGGCTAGTGTAACTAGCAAGAATACCACGAAAGCAAGAAAAAGAAGTACGCTATTAACTATTAACGTACCTGTCTCTTCCGAAACGAATGAGTACGATGAGATCTCGTGTGCTACCATCGAATCACGAAAGTCT
+
5===?BCC?C@@@=;;;=;@959=>799<8/0/900*9.4:<:::B<=:4828795555555"549?;;@@@?CCC?CCBBBBB2A?9@5;;/;CC=@BBBAAC;:6;?AB?BCC=??BBCDCCBB@CCCCBC@CBBB?BA@@@?996:>C@@?@CCBBCCA>ACCA>?<9:49BA;AA:9:,7;;<88999(7?<CBBBBAA??;?7;;;@1718CB@A>BBBBBDD?B?;;;0;::3:AABBBB??@CCAAABAAABC@;;:@A=BD@@@<@>>=BCC<BA@A
@ATNG8:00956:02018
GATGGTAGCACGACACGACGATGTGTACTCATTCGTTTCGGAAGAGACAGGTACGTTAATAGTTAATAGCGTACTTCTTTTTCTTGCTTCGTGGTATTCTTGCTAGTTACACTAGCCATCCTTACTGCGCTTCGATTGTGTGCGTACTGCTGCAATATTGTTAACGTGAGTCTTGTAAAACCTTCTTTTTACGTTTACTCTCGTGTTAAAAATCTGAATTCTTCTAGAGTTCCTGATCTTCTGGGATGTGTGCGCAGTGCCTACCATCGAATCACGAAAAGTCT
+
45::5;>CBB@A;=BCBCBA@ACCDBBBBC;;5;@@@:@C?B@CBBBBCC@CEBBB?B????B?A?BBBBBBBBB?BBCBC1>>6>00*///74?:=>BC?AAAC??<?BB@AAAA>>>>7:5:>??>>>@<@@AA675A>=<::;<==>;;;?;888=@@=@=C@@@@????:>>BDB2>9=5;;>?>/<=9;<1667///33-/-/@@@,=8<<A;E:;;7:<<=///9@167?B@@<==@@6=///<;8<=@>;;;=5:771///;=7<<>>8888,8<==
@ATNG8:00957:01970
GATGGTAGCTCACGTACGTCACACGTACTCATTCGTTTCGGAAGAGACAGGTACGTTAATAGTTAATAGCGTACTTCTTTTTCTTGCTTTCGTGGTATTCTTGCTAGTTACACTAGCCATCCTTACTGCGCTTCGATTGTGTGCGTACTGCTGCAATATTGTTAACGTGAGTCTTGTAAAACCTTCTTTTTACGTTTACTCTCGTGTTAAAAATCTGAATTCTTCTAAGTTCCTGATCTTCTGGTTCTCTCTCTCACGCACTACCATCGAATCACGAAAGTCT
+
;<BC?BCCBBCCAAAD;6;CE@@BCCCBEC:9::BBF>CC?D?CBBBCCC@CCBAB>B@BBBB?C>AAABBBB@B>BBBBB1BB:>>AA<@ABB;>?A>AA=@ABAAB>AAB?AAAA;>>@<@=@@@A>??@9@DAA:<<A>>>>A:::AA>>>A<>>==AC<@;?A@@@@>==9=;;;;/;9<9:;:::):=77607:<///=99==DDDA/A===B=B===:>@@=@@<@;==;;;;<?>?=?;>>AAAAA>>=AAAA=<>A<@@>AA;<>>>AAA:A@<=
@ATNG8:00962:01994
ATGGTAGGACGGAGCGTCTGAGAGGTACTCATTCGTTTCGGAAGAGACAGGTACGTTAATAGTTAATAGCGTACTTCTTTTTCTTGCTTTCGTGGTATTCTTGCTAGTTGCACTAGCCATCCTTACTGCGCTTCGATTGTGTGCGTACTGCTGCAATATTGTTAACGTGAGTCTTGTAAACCTTCTTTTTACGTTTACTCTCGTGTTAAAAATCTGAATTCTTCTAGAGTTCCTGATCTTCTGGGCAGACTCTCACACGCCTACCATCGAATCACGAAAGTCT
+
:::6///3://)/9779;=<=B;;7:555=<<8==<>8;;9;:>>;;;>>156955257<==B?B?A<@@AAB;;69@BAB1BB899DD:?A@@;?;A7<@<@?ACBE@CAA@ABAA?CBB@E?BCAAABBB?CDAA>B;;;;;;;AAAABBAAA?A??:==4739>AA@>?=@25999,5.5.59999$5===@799@@??@9594=9=9(5////)/4:;27;599<>7>7?<;<55.4355)599<565=;;>?>997999<=>99::??ABGGG>CBA@
@ATNG8:00915:02054
GATGGTAGACACGTGTGCTCTCTCGTACTCATTCGTTTCGGAAGAGACAGGTACGTTAATAGTTAATAGCGTACTTCTTTTTCTTGCTTTCGTGGTATTTCTTGCTTAGTTACACTAGCCATCCTTACTGCGCTTCGATTGTGTGCGTACTGCTGCAATATTGTTAACGTGAGTCTTGTAAAACCTTCTTTTTTACGTTTACTCTTCGTGTTTAAAAATCTTGAATTCTACTAGAGTTCCTTGATCTTCTGGATAGCGACGCGATATACTACCATCGAATCACGAAAGTCT
+
56==7<BBAAB;;6<655<<545:=>;?@AAA=A;;;6<B>B@AB@@@@@-0////165;9=>5>;>@@@@00/83/0000$0@;;>??9>::;.7377(33,3331588399:::;895///49488>;;5557;<?@<??<<888<<=AAB;<<<49775<A8=:>@@@===>><>;@@@.@-/-/;>=@='::=@@2=====8=??>??7?>==/=:;7;=9@9<///8877;=<@<@<>=8550///6<<=A>?>;;;8:;BA;<;AA<>;;;>==>=>?EE;C===
@ATNG8:00924:02021
GATGGTAGAGAGACTGTAGCGCACCCAGAAGATCAGGAACTCTAGAAGAATTCAGATTTTTAACACGAGAGTAAACGTAAAAAGAAGGTTTTACAAGACTCACGTTAACAATATTGCAGCAGTACGCACACAATCGAAGCGCAGTAAGGATGGCTAGTGTAACTAGCAAGAATACCACGAAAGCAAGAAAAAGAAGTACGCTATTAACTATTAACGTACCTGTCTCTTCCGAAACGAATGAGTACGTGTGCGACGTGTCTCCTAATCGAATCACGAAAGTCT
+
BBCC?BBDCCCCCCCCCCCMCCBBB=BEG?BBBBBB?B?BCBBBAA>BB?B?A@ABBBBB3B?BBAABBDCBBA9@@;;;;;*5?;@7AAA9BCC@CBBBGCDBA>B@CDACCC>AABBBCCCCCCCBBBBB@CCBB?A@@@@@@A=A=A;;8;CAAACBB?AABBBB?CC@BBC<@@999,7<<887888(5=4:9;;=<<:;6;;>AAB<@<@@EAA>AAA@AAA?A@CCC>BAA>ADBBBCB@AACCCCA>:;;>@>><:94:>>><BA<==::1;://
@ATNG8:00929:02055
GATGGTAGTGTCATATGAGAGTGTGTACTCATTCGTTTCGGAAGAGACAGGTACGTTAATAGTTAATAGACGTACTTCTTTTCTTGTCTTTCTGTGGTATTCTTGCTAGTTACACTAGCCATCCTTACTGCGCTTCGATTGTGTGCGTACTGCTGCAATATTGTTAACGTGAGTCTTGTAAAACCTTCTTTTTTACGTTTACTCTCGTGTTAAAAATCTGAATTCTTCTAGAGTTCCTGATCTTCTGGGATGTGTGCGCAGTGCCTACCATCGAATCACGAAAGTCT
+
:=;;7?>CDC666@??><<<5544444448893544;2995955555555.5;:;:657?@@B>B<@@0//77757)////&//)//666.4433;7>?>;<A;<>>BBC@BCEECCCCGBBB@C@CBCCCBBB?CCCCAC@@@BAAACDCCCCCCC?BBC@BB?B?AAA::;B@@<@@???5@<@=;;;;;;%<@CCE?DAAA@@BBBB?CBBC0CBB;;9;@DC?BBBAACE@D@BCCCED?B;;;0;;;;;ABDCBCBBBE@CCE@EIDCC@CECCBBB<BBAA
@ATNG8:00938:02057
GATGGTAGGCGAGAGTGAGACGCAGTACTCATTCGTTTCGGAAGAGACAGGTACGTTAATAGTTAATAGCGTACTTCTTTTTCTTGCTTTCGTGGTATTCTTGCTAGTTACACTAGCCATCCTTACTGCGCTTCGATTGTGTGCGTACTGCTGCAATATTGTTAACGTGAGTCTTGTAAAACCTTCTTTTTACGTTTACTCTCGTGTTAAAAATCTGAATTCTTCTAGAGTTCCTGATCTTCTGGCGCTCTGTCACGTCTGCTACCATCGAATCACGAAAGTCT
+
::<=7::@;?;;@=DDECCB666;;;@?@@BC>BBBC>CC8;8;AAABAA=AB????B?BCCD?C?BAAABA@:A:@@CCC3BA>?;:A:A<=B474C?CC>AABBAB=>;;;BA;;69==1818=>=?:;;<AB=>:=>??>>>;<;A?>>==<7=;;6<<5:5:@@@@@@@@;>>>?>2>9=:=@DDD/>@AAA3:;=;;;;:;=:::::,://-;4;0//,/=:;:;;=B:=>===@677:5/--33337<A>>>@@@D>>>=A>===8<>==BBB=AAA@
@ATNG8:00942:02030
GATGGTAGACTATCGTACTCTCTGTACTCATTCGTTTTCGGAAGAGACAGGTACGTTAATAGTTAATAGCGTACTTCTTTTTCTTGCTTTCGTGGTATTCTTGCTAGTTACACTAGCCATCCTTACTGCGCTTCGATTGTGTGCGTACTGCTGCAATATTGTTAACGTGAGTCTTGTAAAACCTTCTTTTTACGTTTACTCTCGTGTTTAAAAATCTGAATTCTCTAGAGTTCCTGATCTTCTGGATACACTCATGTGCACCTACCATCGAATCACGAAAGTCT
+
B@9945<<@@A?CBA@CCEDBBCDCBBCCCB>B:::9.;B>B?BBBBBCC@CCBBB@C>BB@?=@?ABBB@A?8<337333$3717=:8,7797,79>6@C<=?BBBA?B>>>AA@@<@AA:>:=>>==>>>=BAAA<@@@???>=>BAAA>>>>=@BB=AA;>;>A@@???DD;?????6?=A;<<999.9A<<<4<99///889>@9@DDD/A:;;B:>:=@AAAB6667=-//6<>=:>@@<@@A>>>@@@?@?AAAA<;6606666;5=6;;AA@9@A>;
@ATNG8:00943:02034
GATGGTAGCGACACATAGATACAGTACTCATTCGTTTCGGAAGAGACAGGTACGTTAATAGTTAATAGCGTACTTCTTTTTTCTTGCTTTCGTGGTATTCTTGCTAGTTACACTAGCCATCCTTACTGCGCTTCGATTGTGTGCGTACTGCTGCAATATTGTTAACGTGAGTCTTGTAAAACCTTCTTTTTTTACGTTTACTCTCGTGTTAAAAATCTGAATTTCTTCTAGAGTTCCTGATCTTCTGGGTCTCTCTCTCACGCACTACCATCGAATCACGAAAGTCT
+
9;@A9=CCCCBBCCCCCCCCCCCCB@@>A00+0000+0A>A@CCCBDCC?CCCED?D?CBBB?C?CDDCBBCGD<999999$9>;??@A<ACBB?BFFICC@BABCBC@CBDCCCCC?BBC@D?CCCCCC@@?@CCC@CCCBBBCCCBBBCBBBB?BBC?9988>CBCBBBCBC?BCCGF8@:=;:999999#:BBBF=BBCCCCCCBB>AAAA2A@@@C8;:6:A=A@BBBAA>A@CBBCCC?A8::6:BBBBBBCCCDCBCBBBBC@CBAAD@DC?=9:9,9???
@ATNG8:00948:02056
GATGGTAGTGTCATATGAGAGTGTGTACCATTCGTTTCGGAAGAGACAGGTACGTTAATAGTTAATAGCGTACTTCTTTTTCTTGCTTTCGTGGTATTCTTGCTAGTTACACTAGCCATCCTTACTGCGCTTCGATTGTGTGCGTACTGCTGCAATATTGTTAATGTGAGTCTTGTAAAACCTTCTTTTTACGTTTACTCTCGTGTTAAAAATCTGAATTCTTCTAGAGTTCCTGATCTTCTGGCTCTCGTAGACAGATACTACCATCGAATCACGAAAGTCT
+
::::5;;=BD===<<<@@?DDCCBB;99599084==4<<9=9==@DCCC@CAAAB?A=@@@@?B@CGCGGCAA@>;;;;;*;A=AABC<AA;;9;BB@BB@CBBBBE?CCBBBBAA?ACF@E@HIE;<;;B?BCCC@CCCCDBBBCCCBBBAAD@BBA?BB@D@ABBCBBBBD?AAAAA8A??<99999'8?=<<8=777<8;>?@>@A@;+888=<7<7==6:?<<7776=37755795:9926:A=<=;:8:AB>88/::661///65065;>;;=29995
@ATNG8:00949:02029
GATGGTAGGAGACACGTCGCACACGTACTCATTCGTTTCGGAAGTGACAGGTACGTTAATAGTTAATAGCGTACTTCTTTTTCTTGCTTTCGTGGTATTCTTGCTAGTTACACTAGCCATCCTTACTGCGCTTCGATTGTGTGCGTACTGCTGCAATATTGTTAACGTGAGTCTTGTAAAACCTTCTTTTTACGTTTACTCTCGTGTTAAAAATCTGAATTCTCTATAGTTCCTGATCTTCTGGTATACACACTCGCTCGCTACCATCGAATCACGAAAGTCT
+
CCAB?BA@<ACCCCCCBBDDBBBCCBCCGCBB?BCCE>BB?C?BBBBBCB?BBCCC?C?AAAC?B?BBBBBBCBC=999:9$99,8@@=9=BBB>BAC@BB?AAACBB?BB>?@A=>:=@@;><>@@?>??><@A@?<?@AAA@@@@@@@@;;;A=>>><==8=:>:;;AB???=???AA5@<B=ACAAC/AA??@9?@@>??@<;:-5556(8>>;=7>6///==>D;;7:6:;??@@<@AA<AAAAA>>>?????AA@@@>>:>AAAA;@@>A>>>9>>@>
@ATNG8:00918:02076
GATGGGTAGTAGTACACTAGTCATACCAGAAGATCAGGAACTCTAGAAGAATTCAGATTTTTTAACACGAGAGTAAACGTAAAAAGAAGGTTTTTTACAAGACTCACGTTAACAATATTGCAGCAGTACGCACACAATCGAAGCGCAGTAAGGATGGCTATTGTAACTAGCAAGAATACCACGAAAGCAAGAAAAAAGAAGTACGCTATTAACTATTAACGATACCTGTCTCTTCCGAAACGAATGAGTACACATCGTCGTGTCGTGCTACCATCGAATCACGAAAGTCTT
+
@@<:;)4;;?ACCCCCCCCCFB@@@B<@CD>BBAB;;5<5;;@966>:>?:B?<@?89:999%:;@??@A@CB???:?BDIGEH5AA=@2;;;;;%;DF@FCBECCDAA>@@BC?CCBACBAABAAABBBBBBBCC@CCCD?C@AACCA@5:6:::4;B;97:CD>B@@?AB?BB?CCC>@@999+7><8:>@A@@)@@=888;B@@@A:>:>A@B:>:=88///)///666=9:4///(.35(....3588:888858<433<=787?>?:?@BAB?B<<<99:,0=00)
@ATNG8:00920:02107
GATGGTAGTGATACAGATCAGACACCAGAAGGTCAGGAACTCTAGAAGAATTCAGATTTTAACACGAGAGTAAACGTAAAAAGAAGGTTTTACAAGACTCACGTTAACAATATTGCAGCAGTACGCACACAATCGAAGCGCAGTAAGGATGGCTAGTGTAACTAGCAAGAATACCACGAAAGCAAGAAAAAGAAGTACGCTATTAACTATTAACGTACCTGTCTCTTCCGAAACGAATGAGTAACTGCGTCTCACTCTCGCCTACCATCGAATCACGAAAGTCT
+
:>@@?BBCBBCDBCCCCCBEDDFCC@;;;<@;;BABAG=?@BBAAB=??<@<??99::9+349=;77474B@@7@0//535'//(.(...&..72858;=>?>D;>8;:<A=>:=BA?==>?@BA@>>>@@;@B8838A>8:9//+/4:<@=@888@@AB=B===@@<AA<>>>7<<888*58805<<=</66.6888?@=>>=A=>>>?=C=A>::;9=>=D?=>9=9;;:1:8818999//*/666;@>>>AAAAAAAA:==D:=>?@@<@@>>:::3:???
@ATNG8:00945:02082
GATGGTAGGTGCACATGAGTGTATCCAGAAGATCAGGAACTCTAGAAGAATTCAGATTTTAACACGAGAGTAAACGTAAAAAGAAGGTTTTACAAGACTCACGTTAACAATATTGCAGCAGTACGCACACAATCGAAGCGCAGTAAGGATGGCTAGTGTAACTAGCAAGAATACCACGAAAGCAAGAAAAAAGAAGTACGCTATTAACTATTAACGTACCTGTCTCTTCCGAAACGAATGAGTACCTCTCAGACGCTCGTCCTATCATCGAATCACGAAAGTCT
+
CDBC?A@@@CFCCCCBBBCDCCCBA?BCC?AABA?>:??ABBCCBC?BC@C@DB?9999*;>CCCCCGCBAAC?CBBBBBB0BB=@=@@@7@EE@DBCCCCDAA>A@BB@BBB<?>CCCCCCCBBCCDEBB?BDBB?BA@@AABB?B@BAA>ABBCBCCC?AAABBB>BB>BA@>@?8882:>=;::::9:%9@;@989CD???<@;====1819>B@A?ACCCBCB@B?BBA<AAA>ABEDDCB@>>=A@ACCBBABBBC?BBBBBB?>?:>@88?EE=BAAA
@ATNG8:00945:02114
GATGGTAGAGAGACTGTAGCGCACCCAGAAGATCAGGAACTCTAGAAGAATTCAGATTTTTAACATCGAGAGTAAACGTAAAAAGAAGGTTTTACAAGACTCACGTTAACAATATTGCAGCAGTACGCACACAATCGAAGCGCAGTAAGGATGGCTAGTGTAACTAGCAAGAATACCACGAAAGCAAGAAAAAGAAGTACGCTATTAACTATTAACGTACCTGTCTCTTCCGAAACGAATGAGTACGATGATAGAGCTCTCTCTACCATCGAATCACGAAAGTCT
+
96;=9>CBBBB@A;?;;;;;A966=8=DE@@@A;;9<@<?CA?@?C@BB>=637333889'96<334=333888<177/////$//(/(///&//317:9955555+2+26166805577<<?@@DCBCDCCB?BCCC@AAABBBBB?B@EAA?AECCBBBB?BBBBA@?892:BA<@@?<<5;8829ABBB/BB<@888>>>>@1838=>A:=9=>B;;8;AAAAAA>A>@@A;????ABABBBCBBBBBBBBBBC??????A??<?BB??;?@BB;::5::::
@ATNG8:00946:02085
GATTAGCTCGCTGATGATATCTCCAGAAGATCAGGAACTCTAGAAGAATTCAGATTTTTAACACGAGAGTAAACGTAAAAAGAAGGTTTTACAAGACTCACGTTAACAATATTGCAGCAGTACGCACACAATCGAAGCGCAGTAAGGATGGCTAGTGTAACTAGCAAGAATACCACGAAAGCAAGAAAAAGTAGTACGCTATTAACTATTAACGTACCTGTCTCTTCCGAAACGAATGAGTACGTGTACGTACGTGAGCTACCATCGAATCACGAAGTCT
+
>:;05?@@B@;;=@?@@CC;9:C@BCB?BBCBBA?B=;:9AACC?BB@B;?>9:8889$78<<:BBBAB;;?5:9;>==9)9?7?.999*9<;=@B9;9@@=@?B@CC@DCCACBBABEDDCCCAA@@BB?B@AA>AACBBA??;@=@;;6:A@@CBAA=@A@???=@?9>?@;@?999+77;6=CDCC3@@@</////8=>:>188<;6<8;CC;;:;BBBBCB>@58:A;@DC?AAAAAA999::A999@9686887775/575593857500*////
@ATNG8:00946:02115
GATGTAGTGTGTCTCTGAGAGTAGTACTCATTCGTTTCGGAAGAGACAGGTACGTTAATAGTTAATAGCGTACTTCTTTTTCTTGCTTTCGTGGTATTCTTGCTAGTTACACTAGCCATCCTTACTGCGCTTCGATTGTGTGCGTACTGCTGCAATATTGTTAACGTGAGTCTTGTAAAACCTTCTTTTTACGTTTACTCTCGTGTTAAAAATCTGAATCCTTCTAGAGTTCCTGATCTTCTGGACGACGCGCACTTACACTACCATCGAATCACGAAAGTCT
+
A<BCBBCDCBBBCCDCCBBBAAAA000CAAC?A???9@B?B?CCBBBBC@CCBBC@B@CCBB@B@DCCCBBBCC@CCCCC1CC;;:DD>BB@@<@AA<AB?BBCCCF?BBCCCCCC@CCB?C@DDCBBC@@;?@CB?CCCCBBAAFDCCCBCBB?CCB?CD@D>AAABCEDDC<A;;;;.;=A=;;;;;*;AAAB=BBCDFBBBAA@CCCC5DCDCCACB@B@DCCCCA@=@?BCCCDEAE?@<@C:::BBAAA:;8;CBCCCB@AAC@@<??AAAAB=CAAA
@ATNG8:00947:02114
GATGGTAGCGCACACATAGATACAGTACTCATTCGTTTCGGTAAGGAAGACAGGTACGGTTAATAGTTTAATAGTACGTACTTCTTTTCTTGTTCTTTTCTGTGGTATTCTTGCTAGTTACACTAGCCATCCTTACTGCGCTTCGATTGTGTGCGTACTGCTGCAATATTGTTAACGTGAGTCTTGTAAAACCTTCTTTTTTACGTTTACTCTCGTGTTAAAAATCTGAATTCTTCTAGAGTTCCTGATCTTCTGGAGATATCATCAGCGAGCTACCATCGAATCACGAAAGTCT
+
4444.499?A@;;;<;;;<<;99999=99444055:;,//3//)/)/)/99//)5544.45:59////(/)/7////8444;64///&/7)//)/699*7//5:6<<B7=<7777BBBACCCCIHCB?BCCAD@CCBBCCCD>AACC@C@@@CAAACCBBCCBBB@CBB?BC@C@BBABCBCCC@CCCCC;C@C;999999$:@AAC=BBCDDCCBCC@CCCC5CCBCB?C@DDACCCBA9999@CCBCBC@CBC?BCBBBDDDDCCBBBBBCCCC?B@@?C?BCCCABB=BB?@
@ATNG8:00949:02088
GATGGTAGGCGTGTGAGAGTCTGCCCAGAAGATCAGGAACTCTAGAAGAATTCAGATTTTTAACACGAGAGTAAACGTAAAAAGAAGGTTTTACAAGACTCACGTTAACAATATTGCAGCAGTACGCACACAATCGAAGCGCAGTAAGGATGGCTAGTGTAACTAGCAAGAATACCACGAAAGCAAGAAAAAGAAGTACGCTATTAACTATTAACGTACCTGTCTCTTCCGAAACGAATGAGTACTATTAGAGCTCTATACTAATCGAATCACGAAAGTCT
+
BCCD?BBC?CCCDBCBCDCABB;;;4:DD@DDBBBB>A?CCBBBCC@BB?B?CBAAABBB3B@CDCA@@?CBBB>BA;;;;;.;><?189829AB?BBA>AAAAA<A<AA=A?>7;;????A><=<@@<<<A;;;;A;AA@@>>=<:=:>>B==>>>@===;AAA@BB>BB>B@@7;;555,7;=<AAAAA/;;8;AB@?>=@A<?<?@>@:>;==<>>:>>>>===28499=4=>>:>>>A<==@>>;>A@@?@?@@@@@@>;A@==7=A@@>>>7>;;;
@ATNG8:00952:02118
GATGGTAGATACTCGCTGATACACCCAGAAGATCAGGAACTCTAGAAGATTTCAGATTTTTAACACGAGAGTAAACGTAAAAAGAAGGTTTTACAAGACTCACGTTAACAATATTGCAGCAGTACGCACACAATCGAAGCGCAGTAAGGATGGCTAGTGTAACTAGCAAGAATACCATGAAAGCAAGAAAAAGAAGTACGCTATTAACTATTAACGTACCTGTCTCTTCCGAAACGAATGAGACATAGATATACGTATAGCTACCATCGAATCACGAAAGTCT
+
56==9BCDCCCCCBA>>=@=@@?@@8?@@<?BBBBB@B?BBCDABB=@@AA;989?????.??BBBBBBBBBCC=><<;;;;*;A=A4;;;*:@@=@A<A>DDCC?CACC@@?@@CCBABBCDDCCBBBCDD@BB@@=@AA@@??@=@=AAA?BBBBBBBB?BCCBBC@CC?@@A@CC???:?BB?CFCCC2AA>A888>AA<=:=7::@@<@<<=B;;;;CBBBBB?BACCA=CCD?ABBBBBBBBBCCCBBBBBB@AA???B;AAA?@;@AAA::91;===
@ATNG8:00953:02103
GATGGTAGTGTCATATGAGAGTGTGTACTCATTCGTTTCGGAAGAGACAGGTACGTTAATAGTTAATAGCGTACTTCTTTTTCTTGCTTTCGTGGTATTCTTCTAGTTACACTAGCCATCCTTACTGCGCTTCGATTGTGTGCGTACTGCTGCAATATTGTTAACGTGAGTCTTGTAAAACCTTCTTTTTTTACGTTTACTCTCGTGTTAAAAATCTGAATTCTTCTAGAGTTCCTGATCTTCTGGTATGACTAGTGTACTACTACCATCGAATCACGAAAGTCT
+
44993:=BBC<<<<;;;>>BBBAAA@966;;A<@@BB<AB?B?@;A>CDBACC9:9?B;?A@@<@<@AAB@@@AA>;;;;;*;@5;9B?=BBBB@BBB?BE?BBBAA<@CBCDCCC@CCC@C=??BBBBBB?BBDC<AAB;::BDBBBCBCBAA>BBB?BB?B@BBBBBCCCB?A@?@?5?=@=A@@@@A@#AAACE=@ABBBCCCCC=AA@@,;;;@A@FABB@BBCBA@@>@@BBBCCC@CAA?ADDCBBBCCCCCBCCCCCCC@CA@:;6;???;;;/;;;;
@ATNG8:00960:02109
GATGGTAGTGCGTGGAGAGAGAGACCCAGAAGATCAGGAACTCTAAGAAGAATTCAGATTTTTAACACGAGAGTAAACGTAAAAAAGAAGGTTTTACAAGACTCACGTTAACAATATTGCAGCAGTACGCACACAATCGAAGCGCAGTAAGGATGGCTAGTGTAACTAGCAAGAATACCACGAAAGCAAGAGAAAGAAGTACGCTATTAACTATTAACGTACCTGTCTCTTCCGAAACGAATGAGTACACACTCTCATATGACACTACCATCGAATCACGAAAGTCT
+
44<=7;@B=>/0//)/999;AABCAB;;955<=:///)/)-88-0+/;6;8386////////$/06788::ABA@@8=8;99999#493::@@@2DCC@BABABBC@@=@@BB?BCC@BAAABBCBBCBBCBAA@@CBBB?B;;;BB??=@?C@@>AGBBBB;:7:?@AAA???<?:939@:99,7;<8<=77827=8;9:77:ABC@CADCDB8<8;CEDF@CCBBACB@C?CBB=BCC?BAABBBBDBBBABBBBBB@CBBBBBBB@BBBBBABBCCAA@;A@;;
@ATNG8:00960:02114
GATGGTAGACACGTGTGCTCTCTCGTACTCATTCGTTTCGGAAGAGACAGGTACGTTAATAGTTAATAGCGTACTTCTTTTTCTTGCTTTCGTGGTTCTTCTTGCTAGTTACACTAGCCATCCTTACTGCGCTTCGATTGTGTGCGTACTGCTGCAATATTGTTAACGTGAGTCTTGTAAAACCTTCTTTTTACGTTTAACTCTCGTGTTAAAATCTGAATTCTTTACTAGAGTTCCTGATCTTCTGGGATGTGTGCGCAGTGCCTACCATCGAATCACGAAAGTCT
+
6:>>7;ABBBBAA;FA9;6CBBBBDBBBBCCC@BBCF=BB?B?BBBCCCB?ABBBB?B?BCCD>A>AACBB=?=D?BBCED2BC?BCAA:@BAA383993:@9?::3@?;=>;;<@BB=<==<@>D???AA>>:=???==>=???888==??>A<;6:89;@@<@<>7777///94777;;.@8:7:9@@@,=<<<<-/,/=9::7;;;:>?@5?>>=<6;8<>>8=999=55527-..99::3759707/./777///99;98497703---74;;=??@D9A==>
@ATNG8:00961:02089
GATGGTAGAGTACAGTGTAGTAGACCAGAAGATCAGGAACTCTAGAAGAATTCAGATTTTTAACACGAGAGTAAACGTAAAAAGAAGGTTTTACAAGACTCACGTTAACAATATTGCAGCAGTACGCACACAATCGAAGCGCAGTAAGGATGGCTAGTGTAACTAGCAAGAATACCACGAAAGCAAGAAAAAAGAAGTACGCTATTAACTATTAACGTACCTGTCTCTTCCGAAACGAATGAGTACTGTATCTATGTGTGCGCTACCATCGAATCACTAAAGTCT
+
@B@@?@BEDCCCCGCCCCCCCCCCC@DBB=CCCC997:=@@CFFBB?AB>B?@??;;;;;.?=ADBBBCBBBBB>BCCCCCC2CC@C=AAA9ACC@CCCCCCCBB?B@CC?C998:CAABCCCBBBCCCCCDADCAA>ABB?>???8?<?;;5<CBBBCAA>ACCDCF@??;?A@9=?98823;>8989999%9@;=888HD>>>;?=@@AA=A<??BBBABBA@@BB>C>AAB<BBD@CBBBAAACCCBBBBBBBBB>@@B@>=>======8=<<<888*0<00
@ATNG8:00962:02091
GATGGTAGAGAGAGCTCTCTCATCGTACTCATTCGTTTCGGAAGAGACAGGTTACGTTAATAGTTAATAGCGTACTTCTTTTTCTTGCTTTCGTGGTATTTCTTTGCTTAGTTACACTAGCCATCCTTACTGCGCTTCGATTGTGTGCGTACTGCTGCAATATTGTTAACGTGAGTCTTGTAAAACCTTTCTTTTTACGTTTACTCTCGTGTTAAAAATCTTGAATTCTTCTAGAGTTCCTGATCTTCTGGTGTCGTCTATCATGTACTACCATCGAATCACGAAAGTCT
+
?BAB=B:>?A;;555555;;;===@@<>;;;A=BBBB=BB@CABB9:;00*0)////16)333:4949;@@??;8:488=>=+88288992866;*//8:1///(33349::5887776554...38377>885595:=;;48855558877;>96998/55546649269>>77;>9257999+9-66(68:<;.77=>@06///55<99947888'9//,/9596>@====///66<16;@?::6:771777::=??>@====??=>>B<@=:::7///7777.7;;;
@ATNG8:00915:02159
GATGGTAGACACGTGTGCTCTCTCGTACTCATTCGTTTCGGAAGAGACAGGTACGTTAATAGTTAATAGCGTACTTCTTTTTCTTGCTTTCGTGGTATTTCTTGCTTAGTTACACTAGCCATCCTTACTGCGCTTCGATTGTGTGCGTACTGCTGCAATATTGTTAACGTGAGTCTTGTAAAACCTTCTTTTTACGTTTACTCTCGTGTTAAAAATCTTGAATTCTTACTAGAGTTCCTGATCTTTCTGGATAGCGACGCGATATACTACCATCGAATCACGAAAGTCT
+
55<<7<ACBA@955;555;;;;:<<6556<<<7@@AB?BB@C@BC?@@@@-0/7774:6;9@@8@:===>?993837<<>>'7849777)266:(////(/607786;AA;;;A;>>773...4;488@;;5;<;AA;;6;;:=>??@???@@====8988=CD7;8;@A?==>A@:=9@@@2=-/,/6999,777==-//;666;=<=89<<;+<//+/9494::-//88658<8>8=88>655.5>=9>>>==>>88;>==A@;;;==9;::;>:===?@EE;B;;;
@ATNG8:00917:02165
GATGGTAGCTCACGTACGTCACACGTACTCATTCGTTTCGGAAGAGACAGGTACGTTAATAGTTAATAGCGTACTTCTTTTTCTTAGCTTTCTGTGGTATTCTTGCTAGTTACACTAGCCATCCTTACTGCGCTTCGATTGTGTGCGTACTGCTGCAATATTGTTAACGTGAGTCTTGTAAAACCTTCTTTTTACGTTTACTCTCGTGTTAAAAATCTGAATTCTTCTAGAGTTTCCTGATCTCTGGGTCTCTCTCTCACGCACTACCATCGAATCACGAAAGTCT
+
55>>:=BB;:5>:96;>;?BBB;;:ABBBCCC?CCDC=BB@B@B@A@ABB?BB@@@<>-00:;8<:=?BBC>>?A;00000(/;)//:::2//3;7.5572:<6888><@:;;;;;;AA=BAB<A<;:;:>>=>;>???<?>>A@@=>>>=AAA>==5;;=8=>;@=AA@;;:??=8;5677,77>6:::98)68666.6-----777915656'5///5/5.773;<;<;88819*//76///36;49-//9:99>@AACB@>:6=4-----+-777===4332,
@ATNG8:00918:02143
GATGGTAGTACATGATAGACGACACCAGAAGATCAGGAACTCTAGAATAATTCAGATTTTTAACACGAGAGTAAACGTAAAAAGAAGGTTTTACAAGACTCACGTTAACAATATTGCAGCAGTACGCACACAATCGAAGCGCAGTAAGGATGGCTAGTGTAACTAGCAAGAATACCACGAAAGCAAGAAAAAGAAGTACGCTATTAACTATTAACGTTCCTGTCTCTTCCGAAACGAATGAGTACTGCGTCTCACTCTCGCCTACCATCGAATCACGAAAGTCT
+
:;BC@FCCDCCBBA@@@BAB;9:DD<>>C:>CCHDB=@<?DBBABA>@A>BABBBBCDEE5C@CCCCCBBC:990;A@ABBB2BF=A5;<;*;DD@DBBCA?@CC@C?;;6;@@5:9BABBBBDCCBBDCCC@CBBC@B@@@AA@@=A?DCF@BBCCCB@@=@BB@@@=AD>?@@=@>000*000)00000'/;6>777>>>?B=A;@@=>5:49<BBEBCCCCBBB?B>@@B<A@@>@BBBBBBBBBBBCABA@@AECCC@B@@<@AA@@<@@@;<;A;A;;;
@ATNG8:00919:02149
GATGGTAGACACGTGTGCTCTCTCGTACTCATTCGTTTCGGAAGAGACAGGTACGTTAATAGTTAATAGCGTACTTCTTTTTCTTGCTTTCGTGGTATTCTTGCTAGTTACACTAGCCATCCTTACTGCGCTTCGATTGTGTGCGTACTGCTGCAATATTGTTTAGCGTGAGTCTTGTAAAACCTTCTTTTTACGTTTACTCTCGTGTTAAAAATCTGAATTCTTCTAGAGTTCCTGATCTTCTGGACGACGCGCACTGACACTACCATCGAATCACGAAAGTCT
+
56=>8=BCCDCCCCD<9;<?BABBCBBBBBBC?BBEE?CB@B@BAACDCB?BBBAA?B>AADD?B?BBAA@AB;B>BBCCC3BB?BB>A:ADBA<>??;?A=99:>AA=>>@>==>>9===<@;@AA=<=BD=@@@A7:8>><<=A>>>AA>>>><??@=@??:?@@@@@@@A@?<>==ED5?18198888(8@::;3;?>???@>>>=A@A@/@>>>@<@<>=:=A>=:;;=A=A?@AAA=AAA:>?>>>=>>DD:::AAA???@<@>>>A<A<<<;;90<>>=
@ATNG8:00919:02158
GATGGTAGTGTCTTATGAGAGTGTGTACTCATTCGTTTCGGAAGAGACAGGTACGTTAATAGTTAATAGCGTACTTCTTTTTCTTGCTTTCGTGGTATTCTTGCTAGTTACACTAGCCATCCTTACTGCGCTTCGATTGTGTGCGTACTGCTGCAATATTGTTAACGTGAGTCTTGTAAAACCTTCTTTTTACGTTTACTCTCGTGTTAAAAATCTGAATTCTTCTAGTGTTCCTGATCTTCTGGGTCTCTCTTCACGCACTACCATCGAATCACGAAAGTCT
+
45<<8<BA?@@BB:>CCDFCBBCCDCCBBBBB@CCDD<AA=A=ABABDBA>A???B?B?BCCC=A=ACCBBBBBB?BBAAA2>=;>>AA9?BBB?ABB?@A===AAAA:==:::@==9>?A=A=@@@A==:;7:@@A7::>>?>>>AAAAA>>>A6688:==9>;;;;BAA=>=:==?AA5A<?;>>DEE/@?888)8;;;;;A@??;=@@@,@///:6:6>>=@??>?>@=C=@@AAAA;>>DD9@?@@A@@<>>>@@@AAAA>??>==:==>9<9=4733-
@ATNG8:00922:02136
GATGGTAGGCGAGAGTGAGACGCAGTACTCATTCGTTTCGGAAGAGACAGGTACGTTAATAGTTAATAGCGTACTTCTCTTTCTTGCTTTCGTGGTATTCTTGCTATTTACACTAGCCATCCTTACTGCGCTTCGATTGTGTGCGTACTGCTGCAATATTGTTAACGTGAGTCTTGTAAAACCTTCTTTTTACGTTTACTCTCGTGTTAAAAATCTGAATTCTTCTAGAGTTCCTGATCTTCTGGTGTCTGATCTGTATCACTACCATCGAATCACGAAAGTCT
+
;=<=?CBB?AC@@66/;;99///:::=CCCCD?B@@@<@C@C?A@ADCAA?ACAA@@B?BBAA>A@BBFBBBB@A8?A:::,7A8;>BB9@@A@=A??=AD?DA@98829AA=A@AA<@@@;>;>BA@>>>?=C@?@=@>====><>ABAA:::@<A>>:>@:=:===A>>>@@8;;@DG;D:=:=>DFD/>@@@E578@>=>?<<<8=AAA/A@@@B;?:::7:?@D;;9=A<@@B@::6:??;>>>@@@AA>>>;:<>>>AAA;>>@??=AAAA>>>9>>>>
@ATNG8:00928:02142
GATGTGAGTATCATGTGTATCTCCAGAAGATCAGGAACTCTAGAAGAATTCAGATTTTTAACACGAGAGTAAACGTAAAAAGAAGGTTTTACAAGACTCACGTTAACAATATTGCAGCAGTACGCACGCAATCGAAGCGCAGTAAGGATGGCTAGTGTAACTAGCAAGAATACCACGAAAGCAAGAAAAAGAAGTACGCTATTAACTATTTAACGTACCTGTCTCTTCCGAAACGAATGAGTATCGTCGTGTCGTACGTGAGCTACCATCGAATCACGAAAGTCT
+
DC9<;CDCCBCBCCCCDCAAACC=AAA=BBCC??=??BBCCCBB?DD@C@BBD99999*;?CCCCCCCCCCC=BBCDDDD1B@<@2999.;CC@CBCBBBBCC>B@AA>ABD?BAAABBDDDBCCCCBCB?CCCC>A@AACBA@<@>B??=@CCCDCCC@CCCA@@?BB>BBB>>>777)9==;9:::9(8@9A899BCCCC7;7;A:;;3;5;ACCCAIDCCDDC?B@BAA=BCC@BBBCD@@@ABBBBBAAABBBBA@AA?B>:7;>@@@=C>==89929===
@ATNG8:00929:02164
GATGGTAGGACGAGCGTCTGAGAGGTACTCATTCGTTTCGGAAGAGACAGGTACGTTAATAGTTAATAGCGTACTTCTTTTTTCTTGCTTTCGTGGTATTCTTGCTATTTACACTAGCCATCCTTACTGCGCTTCGATTGTGTGCGTACTGCTGCAATATTGTTAACGTGAGTCTTGTAAAACCTTCTTTTTTTACGTTTACTCTCGTGTTAAAAATCTGAATTCTTCTAGAGTTCCTGATCTTCTGGGTCTACGCTCGTCGCGCTACCATCGAATCACGAAAGTCT
+
;;CB8@BB?BBBABBBABBBBCBB?BCBBDAA>A??A>ADAD@CBBBDBA=ACDDD?C?BCCD?B?BCCGCCCCC?BBDDED)AA<@@@A:BC@?;@;;5<C@CCCCCC=CCCCCCBC?BBB?A>BBCBB@@??CCCD?CBBBCBBBBBBBC@AAB>BBB@??>@@CCCBBBCCC?BBCGF;:::=A@@AAAA#ACCCC>CDDCCCCCBB5;;;;*;AACC@C@CC@CBBBB@@=@@BBCCBB=?:;;0;BABDCDDBBBBCBBBCBB@ABBBB?BBCCBBA<ABBB
@ATNG8:00934:02138
GATGGTAGTGTCATATGAGAGTGTGTACTCATTCGTTTCGGAAGAGACAGGTACTTTAATAGTTAATAGCGTACTTCTTTTTCTTGCTTTCGTGGTATTCTTGCTAGTTACACTAGCCATCCTTACTGCGCTTCGATTGTGTGCGTACTGCTGCAATATTGTTAACGTGAGTCTTGTAAAACCTTCTTTTTACGTTTACTCTCGTGTTAAAAATCTGAATTCTTCTAGAGTTCCTGATCTTCTGGCTCTCGTAGACAGATACTACCATCGAATCACGAAAGTCT
+
56>>:=BCCCCCCCCICCCCCCCDCBBBCDDD@BBBD=CC?C?CCDECBC?CCBBB>B@DCCC@C:==CB?@;>>9BCCC=1::49@A=6BCCB@CBC@BB>???CBB?BBBCBB@B=BBB>B>@B<B?AAA=AAAA:???>??>>>AAAA;;;?:>;;6;>;?=@@@@AB>>>;@@AAA5A<@<@@@@@/<<666(//:///<::=8====.=???A;>:==:?:::>==8=7;;==::5:=>:>?@???@@@@@A@=>9=977233----33966>>6=///
@ATNG8:00934:02164
GATGGTAGTACATGATAGACGACACCAGAAGATCAGGAACTCTAGAAGAATTCATAGATTTTTTTAACACGAGAAGTAAACGTAAAAAAGAGGTTTTTTCAAGACTCACGTTAACAATATTGCAGCAGTACGCACACAATCGAAGCGCAGTAAGGATGGCTAGTGTAACTAGCAAGAATACCACGAAAGCAAGAAAAAGAAGTACGCTTTTAACTATTAACGTACCTGTCTCTTCCGAAACGAATGAGTACCTTCAGACGCTCGTCCTACCATCGAATCACGAAAGTCT
+
<;??:<<>@@959<?<:@0/0///7)//<5977///497;88><00+/6161/33344444444"3286/////)/999188666555$/0/(/////#/94;>>>>CCCC?C?CC@CDD@CCCCBBCCCC@B@DBBCACCAA>ABABCBAC?B?B@@=@BBCCCCC@CCC@@@>AA>ACD=@@888*:>>9::::9(8@<AAA?@99::*0;>;0/+/685//.479<>A<>:=;=>=9>@=7=//../.052777>>@;;;=>>;>@@<=;;;@;??;;;>C:BB;;
@ATNG8:00936:02131
GATGGTAGCTCACACATAGATACAGTACTCATTCGTTTCGGAAGAGACAGGTACGTTAATAGTTAATAGCGTACTTCTTTTTCTTGCTTTCGTGGTATTCTTGCTAGTTACACTAGCCATCCTTACTGCGCTTCGATTGTGTGCGTACTGCTGCAATATTGTTAACGTGAGTCTTGTAAAACCTTCTTTTTTTACGTTTACTCTCGTGTTAAAAATCTGAATTCTTCTAGAGTTCCTGATCTTCTGGTAGAGCGTGCATATATCTATCGAATCACGAAAGTCT
+
CCBC@BBBBCDDCBBBEDDCCCBCCCCCCCBB?BDDD=AB?E?CCBCCCC?BBCCC?B?CBBA?C@DBBBBBBCC?BBCCC1BB<??BC=CBBB?BA@;AA<@@@CCHACCCFCCBB@CCC@B@CCDGBBAB?BCCC@CBBBBBBBCDCCCAABB?CCC??@=@?CBBBBCCCC@BBECC:B=@<;;::::9#;BBBF=BBCCCCCCCC?BBBB2CBBCCAF@DD?BDCCBBB?BACCCBBA>A?A<ACCCCCDCBCBCCCCCDDCC@@@>BCBBBBB9B@87
@ATNG8:00938:02156
GATGGTAGCTCTGCTCTGACTCTCCGTACTCATTCGTTTCGGAAGAGACAGGTACGTTTAATAGTTAATAGCGTACTTCTTTTTCTTGTCTTTCGTGGTATTCTTGCTAGTTACACTAGCCATCCTTACTGCGCTTCGATTGTGTGCGTACTGCTGCAATATTGTTAACGTGAGTCTTGTAAAAACCTTCTTTTTACGTTTACTCTCGTGTTAAAAATCTGAATTCTTCTAGAGTTCCTGATCTTCTGGATATGAGTGACTCGTCGCTACCATGAATCACGATAGTCT
+
<<6925<<=;;;><<A9;:===00)////9<;?:>@@<3<:39349595::6;?;AAA.;5;A;;4<?BBCCBCB@@;;:999$4>.966A>8A>==:AA<:00,00/;/516===;;;B=AAB?B=BBBAA@BC6;:@@=C;;;@9::@ADBBBCCC:;:B?AA@B>AAB@@@@BB?B;;;;;*;=A<;;;;;*;@ABB<A;;;>>::55.9555$5==9?:?=@D?:;;;;9=:><@@@???;??C?CDFBA@BBDB0.....---883/4//)////7:778<=<
@ATNG8:00939:02139
GATGGCGTGTGAGAGTCTGCCCAGAAGATCAGGAACTCTAGAAGAATTCAGATTTTTAACACGAGAGTAAACGTAAAAAGAAGGTTTTAACAAGACTCACGTTAACAATATTGCAGCAGTACGCACACAATCGAAGCGCAGTAAGGATTGCTAGTGTAACTAGCAAGAATACCACGAAAGCAAAGAAAAAGAAGTACGACTATTAACTATTAACGTAACCTGTCTCTTCCGAAACGAATGAGCTAACTATGTAGAGCTCTATACTACCATCGAATCACGAAAGTCT
+
>A>C?CBBCCCDCCDB>>;;;)4:>5?@BBBC?B7:9=>>@@<@@=A5;;;;::::$9:===544:<99807877777$39,3/777&738?49<8<<;<<>;><>A=AAA<A>>>@>;;;AAAB?>>>>;;;A<@??<<;//)/5//(/<////:>;>B>><?>878/7879?>><@89855'2::::+22,2252222552-5.59;;3:19676-5197==;:>;>:>:A/:<:5986---737---95233333922262226166655.33.....'.555
@ATNG8:00949:02150
GATGGTAGCGCGACGAGCGTAGACCCAGAAGATCAGGAACTCTAGAAGAATTCAGATTTTTAACACGAGAGTAAACGTAAAAAGATGGTTTTACAAGACTCACGTTAACAATATTGCAGCAGTACGCACACAATCGAAGCGCAGTAAGGATGGCTAGTGTAACTAGCAAGAATACCACGAAAGCAAGAAAAAGAAGTACGCTATTAACTATTAACGTACCTGTCTCTTCCGAAACGAATGAGTACATGAGAGAGCTCTCTCTACCATCGAATCACGAAAGTCT
+
<<<C=DABBCBBBAAA00/7799::3<@A::9;99:29.4;:9::=7;;9<6<@>99:::'9;887>=<<8337)8<@ACCC1BBB@;AAA7BAA?CCCBBGCCD@C@BB?BAC?ACA@@ACDCCCBCCBBB@D;;;7;;@?;:9A8<8<00*0;:8<;>B>BCBBBC899=?=73883//(///(/////$/83<<;9;::::.605;><:A<88;BA=AA@BA@A@D>AAC=A@@=:99@@AAB999CCCAABA???@A?=?5;;;;>8==>AAAD;?>>>
@ATNG8:00950:02120
GATGGTAGTGTGTCTCTGAGAGTAGTACTCATTCGTTTCGGAAGAGACAGGTACGTTAATAGTTAATAGCGTACTTCTTTTTCTTGCTTTCGTGGTATTCTTGCTAGTTACACTAGCCATCCTTACTGCGCTTCGATTGTGTGCGTACTGCTGCAATATTGTTAACGTGAGTCTTGTAAAACCTTCTTTTTACGTTTACTCTCGTGTTAAAAATCTGAATTCTTCTAGAGTTCCTGATCTTCTGGCTCTCGTAGACAGATACTACCATCGAATCACGAAAGTCT
+
77787::=A@=<<<<>ACCBCBA?A9:4<;8<8>???9@C>A=BBBBBDD@ABBDIAC@CCCC@B@CCBCCBBCC@BBFKI5CC>@ACC=CDCB@BBB@CC;;;FGCC?CCCCCCBB?BCC@D>BBCCABAC@CCCC?@AAACBBBDCCCCABAC@CBB@BB@D@CBABBCCCC>BADDD;D@B?@@@@@0@DCCC=@@CCCCCCCC>BBBA0BAABB@C@BB@BBCCCBB?B@CCCBBB<@::8:BCCCCCCCCCCCCBBBCCD@AAAAD@C??>A@A:B@@@
@ATNG8:00950:02142
GATGGTAGACATATCGTACTCTCTGTACTCATTCGTTTCGGAAGAGACAGGTACGTTAATAGTTAATAGCGTACTTCTTTTTCTTGCTTTCGTGGTATTCTTGCTAGTTACACTAGCCATCCTTACTGCGCTTCGATTGTGTGCGTACTGCTGCAATATTGTTAACGTGAGTCTTGTAAAACCTTCTTTTTACGTTTACTCTCGTGTTTAAAAATCTGAATTCTCTAGAGTTCCTGATCTTTCTGGGTCTACGCTCGTCGCGCTACCATCGAATCACGAAAGTCT
+
BBBB?BBCCCCCCBBEECCCCBBBCCCDBBBB?@AAD=BB=?<?ABBBAA>ABBBB?B?AAAA>C>AABBCBB??;:<:7:.<=9<778(7998=A??;?A;>>>A@?<?@@>>=@A;AAA<A<>@>>>>>=;ACCC9><==>;;;?AAAA>>>A<???<AA=C:??AA@@@@@=@>>>>3=:>:<<<<<.<A;;;1988///=9;>A5;;<<.>?BDD=A;?@AA@@6667@///@>:::3;99=6=///::9BACA?>>>>>=A<AB@@@<A@>>@>>7>>??
@ATNG8:00950:02162
GATGGTAGAGAGAGCTCTCTCATCGTACTCATTCGTTTCGGAAGAGACAGGTACGTTAATAGTTAATAGCGTACTTCTTTTTCTTGCTTTTCGTGGTATTCTTGCTAGTTACACTAGCCATCCTTACTGCGCTTCGATTGTGTGCGTACTGCTGCAATATTGTTAACGTGAGTCTTGTAAAACCTTCTTTTTACGTTTACTCTCGTGTTAAAAATCTGAATTCTTCTAGAGTTCCTGATCTTCTGGGTGCGCTACAGTCTCTCTACATCGAATCACGAAAGTCT
+
CCCD@DBBBCBB;:;ABABBB@BBDCBBCJ=;;=DCD?BB?B@CCCCCCC@BBB??<@<@?@B?C>A?@?CBAA?899877$3839@BED9FBBB?A>>8>@:???ABB?BBB??>>>>;;;<><>ABB@>??=A>>>7:9<=>>AAA>>>B;;;;7888>HD<@;???@@AA>>:>8888)918188888(8=:::3:A>>??>8873:;:;+::;;A<@=AA=@@?:6//+/1666;>?::9992///=<<?A===>@@@A@AA@@@@=49///<99.9;;/
@ATNG8:00954:02156
GATGGTAGAGAGACTGTAGCGCACCCAGAAGATCAGGAACTCTAGAAGAATTCAGATTTTTAACATCGAGAGTAAACGTAAAAAAGAAGGTTTTACAAAGACTCACGTTTAACAATATTGCAGCAGTACGCACACAATCGAAGCGCAGTAAGGATGGCTAGTGTAACTAGCAAGAATACCACGAAAGCAAGAAAAAGAAGTACGCTATTAACTATTAACGTACCTGTCTCTTCCGAAACGAATGAGTACTGCGTCTCACTCTCGCCTACCATCGAATCACGAAAGTCT
+
9;CC:>BCBBBCCCCCCCDCCCBCC>CCC?BBB@@@?A?CCA@@@B@DD@C??>=9:999(:;B>>>A988<AA?9=<//////#//(/0666*6/33(377;996...'.(.52733.3668=>@@DFCCCCCBB?BCCC?ABBBB@BB:?;???;?CCBBBBB@BBBBBB?BB@BBB;??9992:>>;:8888(7>8>788?BBBA<A<CBBC7;7;ACBC@BCBBCCC@B@BBB=BDF?AAABBBBBBBBBAACBBBCBBBB?B@@>?DBBA?CCAC@@?9@A@@
@ATNG8:00955:02123
GATGGTATCTCGCTGATGATATCTCCAGAAGATCAGGAACTCTAGAAGAATTCAGATTTTTAACACGAGAGTAAACGTAAAAAGAAGGTTTTACAAGACTCACGTTAACAATATTGCAGCAGTACGCACACAATCGAAGCGCAGTAAGGATGGCTAGTGTAACTAGCAGGAATACCACGAAAGCAAGAAAAAGAAGTACGCTATTAACTATTAACGTACCTGTCTCTTCCGAAACGAATGAGTACTATAGACTATCTGAGACTACCATCGAATCACGAAAGTCT
+
ECCC=BBDBBBCCCCCDCBBBBBBC@CDC?BBBBAA?B?ABBBBBB?BC>B>BBBBBCCC3C?C@@@BBACDCD>CC@@@??,A@=A5;;;6;BB>BCICCCCCC@B@BB@BBC>A@DBCBBBCCCCCBBDC?CCBB?AAAABBBC@C@CCC@BBBDDBBB@CCCCEDE>@<?BA>BBA@A:@@A==????.>@=A??;@BD8717:===>5;6;@BBB@CCBBBBB@C@:997:@@>::9?BBABABBBBBABBCCCCCCCBBB?BBBBA?FBAA;;:/;?;;
@ATNG8:00958:02135
GATGGTAGGTGCACATGAGTGTATCCAGAAGATCAGGAACTCTAGAAGAATTCAGATTTTTAACACGAGAGTAAACGTAAAAAGAAGGTTTTACAAGACTCACGTTAACAATATTGCAGCAGTACGCACACAATCGAAGCGCAGTAAGGATGGCTAGTGTAACTAGCAAGAATACCACGATAGCAAGAAAAAGAAGTACGCTATTAACTATTAACGTACCTGTCTCTTCCGAAACGATGAGTACACATCGTCGTGTCGTGCTACCATCGTCATCCAGAAGTCT
+
<=<B<?::8:;@BBCD<;;BBBFED?BBB@DBBA@?=@?BBC@@AB@BBAE@CCCCCGGG2D@CCCCGGECCBB=BBBBBBB2BA?A=@@@9@BB@BCAAACCCD@B>AA?BBB?BAB?@@DBBCCGCDBBB>AAA@>AACCBBBF?B?B;;:;BCC?@;;8:AA????BB?CBB=??BAA@@00,-::::,--(/55@@996<7<9696:.5.549;:7;>>?>>?40+0<<5:00///9;=BBCCB@@?BBBBB@@@@@@AA>A?@@C?@@C?DBC>@?CC
@ATNG8:00959:02167
GATGGTAGCTATACGTATATCTATGTACTCATTCGTTTCGGAAGAGACAGGTACGTTAATAGTTAATAGCGTACTTCTTTTTCTTGCTTTCGTGGTATTCTTGCTAGTTACACTAGCCATCCTTACTGCGCTTCGATTGTGTGCGTACTGCTGCAATATTGTTAACGTGAGTCTTGTAAAACCTTCTTTTACGTTTTACTCTCGTGTAAAATCTGAATTCTTCTAGAGTTCCTGATCTTCTGGTATGACTAGTGTACTACTACCATCGAATCACGAAGTCT
+
455505=@A?<<?CCCIHFBBBB@@@;;<;:;=A@@D?@@@B@BCCCCCC@;;9>=5<-33332828;<99::33,33333$3739333(3<<=7==;58>,/0/9//(/33758;;722239-22;A;7;;5:9;;8<>=>>98665:96255;7>>@699073///5377775588==-5.525556'572255&2575==;AAAAAA.>><<;*/*/63555>;776=155=55505574666522255@=:>88:=@@@=776AA;>999//*/666
@ATNG8:00960:02159
GATGGTAGTATAGAGCTCTACATAGTACTCATTCGTTTTCGGAATGAGACAGGTACGTTAATAGTTAATAGCGTACTTCTTTTTCTTGCTTTCGTGGTATTCTTGCTAGTTACACTAGCCATCCTTACTGCGCTTCGATTGTGTGCGTACTGCTGCAATATTGTTAACGTGAGTCTTGTAAAACCTTCTTTTTACGTTTACTCTCGTGTTAAAATCTGAATTCTTCTAGAGTTCCTGATCTTCTGGATACACTTCATGCGCACCTTACCATCGAATCACGAAAGTCT
+
4444.444455>=CBCCCBBBCBBAB>>@===7:0000&//59)//////4;7<A?>?;=:???>6?>CC<@?@<DE=?????/>@98752'2/68(//;57745222==16265555527995;7=;<//./-29335)..53557;88977-,,,(,,,,22(-).66867787385555&59>;@?DDD.;:>DE;C??>>>?;::1888)6===<:<9@>;<888///383898://)/8839;:::63-2,,---266,2---)-556626.--455.2222
@ATNG8:00961:02158
GATAGCTCGCTGATGATATCTCCAGAAGATCAGGAACTCTAGAAGAATTCAGATTTTTTAACACGAGAGTAAACGTAAAAAAGAAGGTTTTACAAGACTCACGTTAACAATATTGCAGCAGTACGCACACAATCGAAGCGCAGTAAGGATGGCTAGTGTAACTAGCAAGAATACCCACGAAAGCAAGAAAAAAGAAGTACGCTATTAACTATTAACGTACCTGTCTCTTCCGAAACAATGAGTACGTGTGACGTACGTGAGCTACCATCGAATCACGAAAGTCT
+
<<::;>;;;<;;:=<;?ACCCC@CBBFB@>@::457:=>>>BA=A=>B8?>=777373#33778::::;88<333944444#4:7<8>==0=6616<=@ABB=A?A<@@695;7::;:555:;;9;;;::>:>>>?;599?@?8959<@@@<A;:;AABA????DCC?AA9;;;<.;;77717?A<@@????'::59/...788=272888=;A6>5??@<@B<==00+0:;;>8==097:=>>:///6/94;:=00/???B=<848773=8=>???>?7<>==
@ATNG8:00962:02150
GATGGTAGGCACTGCGCACACATCCCAGAAGATCAGGAACTCTAGAAGAATTCAGATTTTTAACACGAGAGTAAACGTAAAAAGAAGGTTTTACAAGACTCACGTTAACAATATTGCAGCAGTACGCACACAATCGAAGCGCAGTAAGGATGGCTAGTGTAACTAGCAAGAATACCACGAAAGCAAGAAAAAGAAGTACGCTATTAACTATTAACGTACCTGTCTCTTTCGAAACGAATGAGTACTGTATCTATGTGTGCGCTACCATCGAATCACGAAAGTCT
+
44;;8<@@<@<@9>>@B@@A@??>>:@AD@GCCBCC@CABBB;:;C@DB=@=@@@@=BBB3B@CCBBBBCEBAA<??ABBBB5AB>B5;;;.;FEACAAADDCDC?B?BC@CCC>A@BBCBDDCCCCCCBAA?CCCD>@@A@@AAA=A>B@@>@CCCCAAC?CCAAAC?BB@?>?999@@@8?==9====?.:@:>;;;@???@;?:>>DK:>:=@CCC?BBBBBCCC?BBBB=BCC?BABDCACACBBBBB===BB>>:?>==><@?@?@<@>==ABA=B9::
@ATNG8:00914:02182
GATGGTAGCATCATGCATATCTCACCAGAAGATCAGGAACTCTAGAAGAATTCAGAATTTTTAACACGAGAGTAAACGTAAAAAGAAGGTTTACAAGACTCACGTTAACAATATTGCAGCAGTACGCACACAATCGAAGCGCAGTAAGGATGGCTAGTGTAACTAGCAAGAATACCACGAAAGCAAGAAAAAGAAGTACGCTATTAACTATTAACGTACCTGTCTCTTCCGAAACGAATGAGTACTATGTAGAGCTCTATACTACCATCGAATCACGAAAGTCT
+
55<<8<BBBDCCABBA@AA@:;5:>5:<B>AB@000*0*-55-0/;:8858:00//(/999+:588:==:?:@AA;;;44444$4924.55)5<<<;AAABBBBCAB@BC?BBB>AABCCDCCCEECCCCBA<@C@?<@AA@AC:95;?B@@=@BBBBBBD@CCCF??=??;?BB=AA??=5<<<8<<===.=A=B??@BAC@@3838=>=8=9=@A;;7<ABBA@@<==@==6=::69AAABBB???AABBBCDCCAA===ABB=A??==:=A==@@>6?99:
@ATNG8:00916:02179
GATGGTAGCACGAGTCACTCATATCCAGAAGTTCAGGAACTCTAGAAGAATTCAGATTTTTAACACGAGAGTAAACGTAAAAAGAAGGTTTTACAAGACTCACGTTAACAATATTGCAGCAGTACGCACACAATCGAAGCGCAGTAAGGATGGCTAGTGTAACTAGCAAGAATACCACGAAGCAAGAAAAAGAAGTACGCTATTAACTATTAACGTACCTGTCTCTTCCGAAACGAATGAGTACTGCGTCTCACTCTCGCCTACATCGAATCACGAAAGTCT
+
CCCB@CCCCCCC?BBBHECDBCCCC@CBBACB@CCB@BACCCBCDF@BC@B?BBBBCCCC3C@CCEBBABAA@A<BBCBHFE3??8=39::.8>A>CCCBBBCAA=A;AA=BAA:?>@AAA@@@AAA>?;>C=A?;?=AAA;;;//*/7</949998BBAA>>:98==900)///(//39/57=657DDD/;;7::;;BB====B<??>>:=:>>:;;=BAAAAAA<A<?>=5;?>;?@AB???BBB@@;;;A@@@A@@@7;;A@@@AB<@>>><=>6>>>@
@ATNG8:00919:02207
GATGGTAGGCGAGAGTGAGACGCAGTACTCATTCGTTTTCGGAAGAGACAGGTACGTTAATAGTTAATAGCGTACTTCTTTTTCTTGCTTTTCGTGGTATTCTTGCTAGTTTACACTAGCCATCCTTACTGCGCTTCGATTGTGTGCGTACTGCTGCAATATTGTTAACGTGAGTCTTGTAAAACCTTCTTTTTACGTTTACTCTCGTGTTAAAAATCTGAATTCTTCTAGAGTTCCTGATCTTTCTGGTGTCTGATCTGTATCACTACCATCGAATCACGAAAGTCT
+
<=CB?BBB?AC;;696CCGEA<@AAABDCCBB>@@BCC;CD@D?@@@DCCC?CCCBC>?=?BAA>A@BBBCCAAAB?BDDDH3BA;?:989&28886<<@<AB>?<=@:9:)8=;;@@BB=BCC;?<?>>99;=?=A???;>=>B>>>?>>>A@????::;;<==8=;===AAAAAA:==@BB5A7;7:@@@@/@AAAA7=>A@@@A>>>;?BCB/B:::A=B<;;7;<<>///9=9==>>88818>>9<;;;==>>>@>>>A@@@@@@==>>@A<??@AAAC:AAA?
@ATNG8:00922:02199
GATGGTAGTCTCAGATAGTCTATAGTACTTTCGTTTCGGAAGAGACAGGTTCGTTAATAGTTAATAGCGTACTTCTTTTTCTTGCTTTCGTGGTATTCTTGCTAGTTACACTAGCCATCCTTACTGCGCTTCGATTGTGTGCGTACTGCTGCAATATTGTTAACGTGAGTCTTGTAAAACCTTCTTTTTACGTTTACTCTCGTGTTAAAAATCTGAATTCTTCTAGAGTTCCTGATCTTCTGGACGCGCGCACTGACACTACCATCGAATCACGAAAGTCT
+
:;??:==ABBBBCGCCGCCBBCBCCBC@A@:@AAA<BBAFACDBBBBD@B?BAA=A?BCAA?AFA@ACCBBCC?CCDDD3CC69877*7?=>2:9?;?C?AAABAA=@AAACECD?BBB?C@BCB???BB@CBBD;?@?>==;;;>>A>878;68676<=3:49<=A>?=<<7;;;;<2<<A;=====.=D??@6=;;;:;:9;;=?KEE/>>>??;><>><>AAA888<A=AA==////;=7;:>;;;>;;;??A@@@<;;=A>>>?=???A>>>9>BA;
@ATNG8:00924:02189
GATGGTAGTCTCAGATAGTCTATAGTACTCATTCGTTTCGGAAGAGACAGGTACGTTAATAGTTAATAGCGTACTTCTTTTTCTTGCTTTCTGTGGTATTCTTGCTAGTTACACTAGCCATCCTTACTGCGCTTCGATTGTGTGCGTACTGCTGCAATATTGTTAACGTGAGTCTTGTAAAACCTTCTTTTTACGTTTACTCTCGTGTTAAAATCTGAATTCTTCTAGAGTTCCTGATCTTCTGGATAGCGACGCGATATACTACCATCGAATCACGAAGTCT
+
44;=:;;;=;;;;;555;555;555;;9;>;0)0///)/;)/)/6>>>?@<??=<<8;68844.4.4;4444944.5<<<<)<<24/7:(////;688:4//)////35.6><<=@==8<@?:>:??>=::;B@BCCD?ABAABB;;;AAA;;:@B?C@A>@A?A=@@;;;CC@A:>=>==0=29299:99'9999D8??BA@@@:992:99&55555.5.594;==;>;?;>:==494939;<8;;?=999666>??=?==<<<8@@<AA<=;<>00*/<<7
@ATNG8:00924:02191
GATGGTAGTATAGAGCTCTACATAGTACTCATTCGTTTCGGAAGAGACATGTACGTTAATAGTTAATAGCGTACTTCTTTTTTCTTGCTTTCGTGGTATTCTTGCTAGTTACACTAGCCATCCTTACTGCGCTTCGATTGTGTGCGTACTGCTGCAATATTGTTAACGTGAGTCTTGTAAAACCTTCTTTTTTTACGTTTACTCTCGTGTTAAAAATCTGAATTCTTCTAGAGTTCCTGATCTTCTGGTGAGATATGCATGATGCTACCATCGAATCACGAAAGTCT
+
::44.44//-------555779555<>;;@99.9999,48385444::9//-5---(/(/8//(438<=<AB@:;5;;;:;;%5;4555=2;;992944.5D499@B@A=BBBBBCBC@ECC@C@BBBBAAAB@CCCC?B@@@BAAACBJCEBBCC@BBB@@@>@?AA@@@BBCD@CBBBB8A=@=;;;;;;;#;@@AC=CBCCDED;;<ACCCC0;<<AB>B?DCABBBBB;;6;@AABBCCAEBC@BBBBBBCCBCBCCDBCCCCD@BBBBE@@@@C;;;/;A;<
@ATNG8:00924:02198
GATGGTAGGACGAGCTTCTGAGAGGTACTCATTCGTTTGGAAGAGACAGGTACGTTAATAGTTAATAGCGTACTTCTTTTCTTGCTTTTCGTGGTATTCTTGCTAGTTACACTAGCCATCCTTACTGCGCTTCGATTGTGTGCGTACTGCTGCAATATTGTTAACGTGAGTCTTGTAAAACCTTCTTTTTACGTTTACTCTCGTGTTTAAAAATCTGAATTCTCTAGAGTTTTCCTGATCTTCTGGGTCACGCTCGTCGCGCTACCATCGAATCACGAAAGTCT
+
//9;7;=@;@CCCBCB:BDCDCBC@CCCBBBB?B@@A8A=@4556>>>>:===A@>A8::>?9=;??>AB>>=?;9999+7>8<88=>1:@9929;=8=A=??>AAA;>>B@???@<@BB=B=>>>><;;A=BBBB:==>A@@>>>??@?;;;=:=>><;;6;;===>@@@BC<?>>>>3><@<@?DDD/?@?@@7;<@?E???>>>8>@>@.;;=:=9=9///<<;<8888(87<<;;//*/<;=1<<AAA@@@AC>>>=>>@B<;;;AF=A@?????9@?@@
@ATNG8:00924:02204
GATGGTAGGAGACACGTCGCACTCGTACTCATTCGTTTCGGAAGAGACAGGTACGTTAATAGTTAATAGCGTACTTCTTTTTTCTTGCTTTCGTGGTATTCTTGCTAGTTACACTAGCCATCCTTACTGCGCTTCGATTGTGTGCGTACTGCTGCAATATTTGTTAACGTGAGTCTTGTAAAACCTTCTTTTTACGTTTAACTCTCGTGTTAAAAATCTTGAATTTCTTCTAGAGTTCCTGATACTTCTGGTATACACACTCGCTCGCTACCATCGAATCACGAAAGTCT
+
:><=9=CC@CCCBCCCBBBDCC@AAAAABB;:5;;:;.;A?A@;<<DBBB@CC@@?@C=??AA=A>BBBBBBBBA=999999$9@9<973(3;;;6<<=7<B:<>?AA@=ABA==>>>8:==*/*/9;<=;;;<ABA@;@@@@@>>>???>>>>?>66666.//)/7;;=>==AAD<?>>>>5>>D:=>FDD/>><=;061/////=<=A:====+<8819:4::/8807>>>BBB<A<A==///=163743-----7768777;999;;;4===8>;>>@F>>>9>>>?
@ATNG8:00925:02186
GATGGTAGGTGCACATGAGTGTATCCAGAAGATCAGGAACTCTAGAAGAATTCAGATTTTTAACACGAGAGTAAACGTAAAAAGAAGGTTTTACAAGACTCACGTTAACAATATTGCAGCAGTACGCACACAATCGAAGCGCAGTAAGGATGGCTAGTGTAACTAGCAAGAATACCACGAAAGCAAGAAAAAGAAGTACGCTATTAACTATTAACGTACCTGTCTCTTCCGAAACGAATGAGTACGATGAGATCTCGTGTGCTACCATCGAATCACGAAAGTCT
+
:;=B;@AE@;9:BBBBAACCE@@@C>B<;8;CDBBB?C@DCCBBBB?BC@B@BBBBABBB2B@CBBBDCCGBB@8@?99999(;@<@>BBB;BBB?BBBBCBBBC@B?BB?BBB????BDCDCCCCCCCCBB=@@@A7;:CBCCBB?C?CBB>BB@@@DAA>ACDAAB???;?A@3:9999,9>>;:::99(0>9@000@@ABA<A=>>>@<@<><B::7;;DABAA=?>:;;6;BB=ABA???BBBCBBBBBBA99:?>?@B?;5;>==<:=;??CCC=B@AA
@ATNG8:00936:02199
GATGGTAGATATATGCACGCTGCTACCAGAAGATCAGGAACTCTAGAAGAATTCAGATTTTTAACACGAGAGTAAACGTAAAAAGAAGGTTTTACAAGACTCACGTTAACAATATTGCAGCAGTACGCACACAATCGAAGCGCAGTAAGGATGGCTAGTGTAACTAGCAAGAATACCACGAAAGCAAGAAAAAAGAAGTACGCTATTAACTATTAACGTACCTGTCTCTTCCGAAACGAATGAGTACCTGTATCTATGTGTGCGCTACCATCGAATCACGAAAGTCT
+
:;:926<@CA<A=;/07:..---57=)//58;444;:3949>:B@:?8>9.3.333::==>+:6:>A@A@A?><A9@799@@A0;;6:;@@>7?@B?BCCAAA:;;;@;@@;@@<9599BCCCBBCCCC;;;;?BBCE@C::;:9??;@>A;;4:@>@@?;?;???<;;:0-)---(-////(//34999999%894;33375852-5.5622,26=8==?;<<<655<5=5777(3::59437<;=7<<;?=;;7739;=??=@///45557717<==A==9=000
@ATNG8:00949:02190
GATGGTAGATATATGCACGCTCTACCAGAAGATCAGGAACTCTAGAAGAATTCAGATTTTTAACACGAGAGTAAACGTAAAAAGAAGGTTTTACAAGACTCACGTTAACAATATTGCAGCAGTACGCACACAATCGAAGCGCAGTAAGGATGGCTAGTGTAACTAGCAAGAATACCACGAAAGCAAGAAAAAAGAAGTACGCTATTAACTATTAACGTACCTGTCTCTTCCGAAACGAATGAGTACTGTATCTATGTGTGCGCTACCATCGAATCACGAAAGTCT
+
>BDD?BABBBBBCCEECBBBBBBBB?BBB?BBBA@@?B>ABD00/93//(/4//3::::;+;8CB;;@=CBAAC=AA;<<<;*;@>A?CCC;DBB@CCDDCCC;;8;@A@<@;;59?AABBBCCGGCBBA@@=;;;;7;B@@@A;:8;@EDE@BCCCDBBB?BCBAAA?A@<@?=39::::,7775;;<;=;':?=?//0@9>AA=@;@ABB<B<B@BBB@EAAAAAA?A?ABA;A::5:@@ABCCCBBBBBB?@?BBA???B?;;<@@;<;=@;;:DED>D;;;
@ATNG8:00952:02199
GATGGTAGCGCACACATAGATACAGTACTCATTCGTTTCGGAAGAGACAGGTACGTTAATAGTTAATAGCGTACTTCTTTTTCTTGCTTTCGTGGTATTCTTGCTAGTTACACTAGCCATCCTTACTGCGCTTCGATTGTGTGCGTACTGCTGCAATATTGTTAACGTGAGTCTTGTAAAACCTTCTTTTACGTTTACTCTCGTGTTAAAAATCTGAATTCTTCTAGAGTTCCTGATCTTCTGGGTCTCTCTCTCACGCACTACCATCGAATCACGAAAGTCT
+
//996<<9::=;666<<;;;;9=955555>>>;;??C=CC>@;?;9;:95.599><7:.4455068@?@?///<?;9;;;;+;<7;:=>4::;<7<<:5<@466>>@A?ACAAACDHACBB@B?BB;;;BBB@CBBB@BBBBBBA@A;;;@@;;;;?:;49@=?<A9:9BB@@@@BBBCB7A<@;;;;;.9===>,99==@>BCCCBDCBB09595;5;4;;6;>AB@???B??@?@@>4::;:.:BACCCDCDCAAA<;;;;A=A;;;B?BBCA@@@;A;;;
@ATNG8:00954:02202
GATGGTAGCGAGCGAGTGTGTATACAGAAGATCAGGAACTCTAGAAGAATTCAGATTTTTTTAACACGAGAGTAAACGTAAAAAGAGGTTTTTACAAGACTCACGTTAACAATATTGCAGCAGTACGCACACAATCGAAGCGCAGTAAGGATGGCTAGTGTAACTAGCAAGAATACCACGAAAGCAAGAAAAAAGAAGTACGCTATTTAACTATTAACGTACCTGTCTCTTCCGAAACGAATGAGTACGTGTGCGACGTGTCTCCTACCATCGAATCACGAAAGTCT
+
7777+//:?555<<=:;;=:97/////72/45=983:05:><<<<9=<6;47794555555"55:@>@B9;6><<<@==9<;;(00/)////$/796;==<>@>BB?C?AA?ABA?A@9:;BBDBCECBBBBC@BBBB?BAA;;;A@5<5;;;29B@>@CCC@BABABC>AD=??C=@@:::,7891889999%9?;>979A?A???8?=@>?B<?<?ACAA=ACBAABB=A=;::/;@@:@AAABBCBBB??@BBBBBBBBB@=AAD?@@A>>;:>DCCBB<B;;;
@ATNG8:00959:02177
GATGGTAGGCGACATACATACGCGCCAGAAGATCAGGAACTCTAGAAGAATTCAGATTTTTAACACGAGAGTAAACGTAAAAAGAAGGTTTTACAAGACTCACGTTAACAATATTGCAGCAGTACGCACACAATCGAAGCGCAGTAAGGATGGCTAGTGTAACTAGCAAGAATACCACGAATGCAAGAAAAAGAAGTACGCTATTAACTATTAACGTACCTGTCTCTTCCGAAACGAATGAGTACTGCGTCTCACTCTCGCCTACCATCGAATCACGAAAGTCT
+
//::6:@?;?BCCCDCCCCCBABBB?BBC@HCCC@@?A?BBDCDCC?BB?B@BBCBBCCB5B?BCCCCCCCDDD>CBBBBBB2BB=B4:::.;AA=BBCBDCCCC?C@AA?BBC=A?BACCCCCCCCCCCCC@CCBB>ACCCBB@@<A>ABB@BBCBBCCC?CCCCBB>BB?BBB=>>BC?BBB@<<<===.<A?B999DCCB@<@;????=A=AACBB@BDCCB@@<@>@@@9@AA?ABBDCCCBBBABBBBBBBCCCCC?CCC@CBA@@@A?@A9996;A;;
@ATNG8:00918:02258
GATGGTAGCTCACGTACGTCACACGTACTCATTCGTTTCGGAAGAGACAGGTACGTTAATAGTTAATAGCGTACTTCTTTTTCTTGCTTTCGTGGTATTCTTGCTAGTTACACTAGCCATCCTTACTGCGCTTCGATTGTGTGCGTACTGCTGCTATATTGTTAACGTGAGTCTTGTAAAACCTTCTTTTTACGTTTACTCTCGTGTTAAAAATCTGAATTCTTCTAGAGTTCCTGATCTTCTGGTATGACTTGTGTACTACTACCATCGAATCACGAAAGTCT
+
45==8=BCBDEDCCCCBABC@@BBA@CCCCBB=AAAA;AB?C?BBBDDEEACCB;;7;@A>@A8:89CCCBBBAB?BCDDD3A@799AA;@A??=?BC?CC>>=?AAA?AAAAB???;?@@=A<?@@@B>==;>===;????@@>>>AAABAAA@@@AA<AA;A<A@>===>AA:==DDG;G:=:=>EEH/????@9?@>>>===>>=BBBB/B===@<A=8718==788;=B=AABA==588@;>>>>>>>8::@@>==AAABA;??A==9<=<<<<<5<<:;
@ATNG8:00920:02253
GATGGTAGCACACGGAGATCTCATCGTACTCATTCGTTTCGGAAGAGACAGGTACGTTAATAGTTAATAGCGTACTTCTTTTTCTTGCTTTCGTGGTATTCTTGCTAGTTACATCTAGCCATCCTTACTGCGCTTCGATTGTGTGCGTACTGCTGCAATATTGTTAAGCGTGAGTCTTGTAAAACCTTCTTTTTACGTTTACTCTCGTGTTAAAATCTTGAATTCTTCTAGAGTTCCTGATCTTCTGGCAGACTCTGCACACGCCTACCATTCGAATCACGAAAGTCT
+
@<<@>A>>BAAB95.555;;<=<<;665<<:55.555909:4;5;;:::99099>00)0)/::;;@0/5=?AA;33.38999'33,3333(38//)//-05506///86057///:935159916/555522285555:,222555=>;676A5569385-29909(,,,,266755.52222&227/55===*9:;;;1777:::6255-525&255.5:26278387533..(/.566;;;5///58;;;699:?9:8><;87632022-222-22332;;-66//
@ATNG8:00921:02255
GATGGTAGTGTCATATGAGAGTGTGTACTCATTCGTTTCGGAAGAGACAGGTACGTTAATAGTTAATAGCGTACTTCTTTTTCTTGCTTTCGTGGTATTCTTGCTAGTTACACTAGCCATCCTTACTGCGCTTCGATTGTGTGCGTACTGCTGCAATATTGTTAACGTGAGTCTTGTAAAACCTTCTTTTTACGTTTACTCTCGTGTTAAAAATCTGAATTCTTCTAGAGTTCCTGATCTTCTGGGTCTCTCTCTCACGCACTACCATCGAATCACGAAAGTCT
+
56<?;@CCCBCBCCCCCCCCCBBBCBBBBB@@=@AAA=BB?C@CCCCGED?BCCCC@C?BBBB?C@CCCDDCC??>@CDED5CC>AABE=BBBB?ABB=BB<AAADCC@BCCCCFCC@ECC@C?CCBCBCCCACICC@BBCBBACCDDCCCBAAA@CBB?AA?A@CCBBBBBBB?A@?@@5?;?>;;:;:*;@AAB>BCEBBB@ABHACGCG5CCBCC@C@CC@CCCCBBB?BABBBCDG@C?@@;@BBEDCCCGECB@AACCCD@CCBCC@CA@@@@>:@AAB
@ATNG8:00922:02224
GATGGTAGTGATACAGATCAGACACCATAAGATCAGGAACTCTAGAAGAATTCAGATTTTTTTAACACGAGAGTAAACGTAAAAAGAAGGTTTTTTACAAGACTCACGTTAACAATATTGCAGCAGTACGCACACAATCGAAGCGCAGTAAGGATGGCTAGTGTAACTAGCAAGAATACCACGAAAAGCAAGAAAAAAGAAGTACGCTATTTAACTATTAACGTACCTGTCTCTTCCGAAACGAATGAGTACGATGAGATCTCGTGTGCTACCATCGAATCACGAAAGTCT
+
5=5546;=DCA;96=>>@BCC@@@B@A@@<AC@:;57?7?ABABBB>A@<@:?<;8333333"349?BBBBABBBC>A?@@BAA0BB?C@BLGGF*BBC?B;;<BBA;:7:?BB@BBB@BBBCCDCBBBCBBBAAB@BCBDADAAABB??;@=@A@=ABBBBDEE@BBBCAA=??:?@A8<<9788*8<<8?AAAAA(AA=A???A>@/--)-)---7)-)-9<<=;@ABBBCC@C@BAA9?:969@@@ABBBBBBBBBAAAAA>==///667=:===8===>AAB;A;;;
@ATNG8:00928:02266
GATGGTAGGTGCACATGAGTGTATCCAGAAGATCAGGAACTCTAGAAGAATTCAGATTTTTAACACGAGAGTAAACGTAAAAAGAAGGTTTTACAAGACTCACGTTAACAATATTGCAGCAGTACGCACACAATCGAAGCGCAGTAAGGATGGCTAGTGTAACTAGCAAGAATACCACGAAAGCAAGAAAAAGAAGTACGCTATTAACTATTAACGTACCTGTCTCTTCCGAAACGAATGAGTACGATGAGAGAGCTCTCTCTACCATCGAATCACGAAAGTCT
+
B>CC?BBC@@@@BA@@AABBBCCCIAAA@@DBCBAA?A?BBFDDED@BB?B@DCCCDDEG5B@AAACCCBCCCC>B@ABCCC3CC?A5;;;.;@A>BAB@CCB??=?<?A>A>?<?BAABCBBBCCCFCBBA=AA@@<@@AA;;;A=B?B;;8;BCC@A@C?CABBBC?CC@BBB<??CCC9?882999:9(:=8>999BAAAD;@<AA??:>:>ACCC@CBBCBEE@E?BBB>CCC@AA?BB@?@A9::A@@@@AA@A@AAA@@=@///=6:9BBCCC=BA@@
@ATNG8:00931:02237
GATGGTAGCTCTGCTCTGACTCTCGTACTCATTCGTTTTCGGAAGAGACAGGTACGTTAATAGTTAATAGCGTACTTCTTTTTCTTGCTTTCGTGGTATTCTTGCTAGTTACACTAGCCATCCTTACTGCGCTTCGATTGTGTGCGTACTGCTGCAATATTGTTAACGTGAGTCTTGTAAAACCTTCTTTTTTTACGTTTACTCTCGTGTTAAAAATCTGAATTCTTTCTAGAGTTCCTGATCTCTGGTGAGATATGCATGATGCTACCATCGAATCACGAAAGTCT
+
56==8<BBAABBBBBDDABBBBBBCBBBDC;;4;::49&4<8C;CBBBDBB?BCCDD@D?CCCC?C@CBBBBCCCD?DBDDC1CD>AABC=@@;;8;BB?BC?;;;CEEACBAAADCD@CCD@B@CBBBGCCC?BBDD?DAAACBBBBCCCCCCBB?CCC@AA?B?BBCCCCBDF@B@@@@7@?B@CCDDDDD#FBBBC9::BBCCBAA@=@@@@0@@@AB=@=@BB<BBA@@@@=@?BCCCCCC:;:;BDCCCDBBBCCDCBBBBDC@BA@AD@CABBAAA<ABBB
@ATNG8:00936:02242
GATGGTAGCTATACGTATATCTATGTACTCATTCGTTTCGGAAGAGACAGGTACGTTTAATAGTTAATAGCGTACTTCTTTTTCTTGCTTTCGTGGTATTCTTGCTAGTTACACTAGCCATCCTTACTGCGCTTCGATTGTGTGCGTACTGCTGCAATATTGTTAACGTGAGTCTTGTAAAACCTTCTTTTTACGTTTACTCTCGTGTTAAAAATCTGAATTCTTCTAGAGTTCCTGATCTTTTCTGGGTCTCTCTCTCACGCACTACCATCGAATCACGAAAGTCT
+
:99::?<ABBBCCCDECCCBCCA@@A;9;B;;4;BAB=@B=A>;;:;9>?:>@>9;;,:8774;7?8B:@@@00/94/////$/717;88.7<4827>=<99489AABC?BBBBB@::7:AA8<:=?A>>>8858BBB:=>A@?>=>@@@=>;;;>=@@B=??;?=BH@>=>>?>9<7777(67>5;:BAC/>=>>>9>?>>>9;:::0////(////;494>>;<<;>::;6;:>>>>;;;;/;67<6<///666=CB>==>>;:6616666769===?<<2<9:6
@ATNG8:00937:02254
GATGGTAGGTGCACATGAGTGTATCCAGAAGATCAGGAACTCTAGAAGAATTCAGATTTTTAACACGAGAGTAAACGTAAAAAGAAGGTTTTACAAGACTCACGTTAACAATATTGCAGCAGTACGCACACAATCGAAGCGCAGTAAGGATGGCTAGTGTAACTAGCAAGAATACCACGAAAGCAAGAAAAAGAAGTACGCTATTAACTATTAACGTACCTGTCTCTTCCGAAACGAATGAGTACTGGTCTCACTCTCGCCTACCATCGAATCACGAAAGTCT
+
9:A>:BCC?BBBBDCBCBCCFBBCC@BBB?BBCBBA<?<ABABA@@<@B?A?BAAAAAAA2A?BCCBCCCCCCC>BBBCGDD5B@=?4:::.;AA>BCBBBBBBB@B@BB>BBC@CC=>@BBBGCCCCDBBB?CBBB>????>?>=9@;@@@<@DBBBCCD@CBDAAA>BB?BCD;>=8882:@@;99999(9A:A>@?B?A>>;><>>AB3858@CBB?BBBBBCB?B?@@@;@@A?AAADCBBBB@BBBBBBBBBDBB?BBB?BBBBC?CCBBBBA=ABAB
@ATNG8:00938:02265
GATGGTAGCATCATGCATATCTCACCAGAAGATCAGGAACTCTAGAAGAATTCAGATTTTTAACACGAGAGTAAACGTAAAAAGAAGGTTTACAAGACTCACGTTAACAATATTGCAGCAGTACGCACACAATCGAAGCGCAGTAAGGATGGCTAGTGTAACTAGCAAGAATACCACGAAAGCAAGAAATAGAAGTACGCTATTTAACTATTTAACGTACCTGTCTCTTCCGAAACGAATGAGTACGATGAGAGAGCTCTCTCTACCATCGAATCACGAAAGTCT
+
//7749<@BBCCBBBCCCCBBGE?@>@@@=@BBA?@?@@CCB>>?C@CC?C?AAAA@CCA1C?BBBBB@AA999,9>?@?>=,=?9>5;;0;BB?AAAACBBBB@B@CC@BAD>A@BBBBCCCDCCCBBBB@DDCC?AAA@A@??9?;?@A=BBBBBBBB@CCBAAB?BB?CBB?BBAAB:>>?:@@?<@BBB@B>>A>:@;;;0;>BA<;;0;@ACCBB?BCCBBBC@C?BDC=BCC?BBBBBBBBBAAACBBBBB?=>====??;??>=<6<899;AC;@@BA
@ATNG8:00943:02243
GATGGTAGTATCTGTCTACGAGAGCCAGAAGATCAGGAATCTCTAGAAGAATTCAGATTTTAATCACGAGAGTAAACGTAAAAAGAAGGTTTTACAAGACTCACGTTAACAATATTGCAGCAGTACGCACACAATCGAAGCGCAGTAAGGATGCTAGTGTAACTAGCAAGAATACCACGAAGCAAGAAAAAAGAAGTACGCTATTAACTATTAACGTACCTGTCTCTTCCGAAACGATGAGTACTACTCTCAGAGACACACTACCATCGAATCTCGAAAGTCT
+
;;<;@A;D666655595559999993999.44448:594:88:385;7;=>B9==8////&/(////89333337.334::::$555:8===2<<<49///85-//)-(-83///+//8/5555=<<=>;;;:6:000800//:<<<9<8<665==<<55920/:///677479;46///(/8:(//////#33,39:=>:8882616855.5;8:ADE@@AA@@CC@C<;;C>B;:988;:::<>>BBB>==C777A@B=>>B@BAA>>;>===BBB=B@@?
@ATNG8:00946:02241
GATGGTAGAGTACAGTGTAGTAGACCAGAAGATCAGGAACTCTAGAAGAATTCAGATTTTTAACATCGAGAGTAAACGTAAAAAGAAGGTTTTACAAGACTCACGTTAACAATATTGCAGCAGTACGCACACAATCGAAGCGCAGTAAGGATGGCTAGTGTAACTAGCAAGAATACCACGAAAGCAAGAAAAAGAAGTACGCTATTAACTATTAACGTACCTGTCTCTTCCGAAACGAATGAGTACGTGTGACGTACGTGAGCTACCATCGAATCACGAAAGTCT
+
4;4469==CCBA@AAAA;>>BCB;;04::59>:9:68@7:>=884=9?A?A=:;00/;88'86////33389777.7833333$33,3,333&3;;49:::665--(-(-226-.*.888@@?@CCCCCBCAA<@C;:8:BAAAA??=@?A@A?BBCBBCCC@AAACDD@>><????@A999,9<<:98888(6;6=9;;AAACE<>;>>@@7;7;BBAB?BBAA@@@@C?BBD@CBB>?A?BBCCCCCCCDDC???BAABB???C?BBBBB@CB@@9992:AAB
@ATNG8:00947:02244
GATGGTAGCTCACGTACGTCACACGTACTCATTCGTTTCGGAAGAGACAGGTACGTTTAATAGTTAATAGCGTACTTCTTTTTCTTGCTTTCGTGGTATTCTTGCTTAGTTACACTAGCCATCCTTACTGCGCTTCGATTGTGTGCGTACTGCTGCAATATTGTTAACGTGAGTCTTGTAAAACCTTCTTTTTACGTTTACTCTCGTGTTAAAAATCTTGAATTCTTCTAGAGTTCCTGATCTTTCTGGTCTACTGACACTGTACTCTACCAATCGAATCACGAAAGTCT
+
56>>:><BA<=A596<666>>@?@@@@B?@?A;A;:;/9B6@9BCB@@>>2:4=999(4388<=8<555;@CBA?@<:9999(8<27333(3:37-77737;8;;;5;?>497;;=89948785;;AABA878=;@>>=7::655222222282..62...2785;5=<>>::;>A:;9989-8)/+/6===,98;991=<;AEA?>>>:=BCB/@@@<??<A<AA<===///69@77;9:::=5=>@;>>>>@=6669///89;9;;99*/,/87<6><86666,2,,,
@ATNG8:00949:02233
GATGGTAGGCGAGAGTGAGACGCAGTACTCATTCGTTTCGGAAGAGACAGGTACGTTAATAGTTAATAGCGTACTTCTTTTTCTTGCTTTTCGTGGTATTCTTGCTAGTTACACTAGCCATCCTTACTGCGCTTCGATTGTGTGCGTACTGCTGCAATATTGTTAACGTGAGTCTTGTAAAACCTTCTTTTTACGTTTACTCTCGTGTTTAAAAATCTGAATTCTCTAGAGTTCCTGATCTTCTGGGTCTACTCTCGTCGCGCTACCATCGAATCACGAAAAGTCT
+
449939:=::AABBDDCDCB=9;AAAACCBAA=A@??:@B@C?BBBBBBC?CCCCD?C?BBBA?A>BACBCBBBB>??>;?'<@59:837&5?@@=AAE@CC?>>?BBA>BB@@@?>?<AAB<@<@@@@>>>><>AAA<>>>>@>=>AAB>>>=::5:==<AA<@<>>>@ABBDD;??@@@5@=@;>>BBB/AAAAA:A>>>??A???A:ACCB.;;;;B;?<???BBB6766:,//<<;;5;===6=@AA@?@ABA=>>>A<<<A;>>>@@:<<;;6666,7=;8
@ATNG8:00957:02264
GATGGTAGTGTCAGTGCGCGTCGTCCAGAAGATCAGGAACTCTAGAAGAATTCAGATTTTTAACATCGAGAGTAAACGTAAAAAAGAGGTTTTTACAAGACTCACGTTTAACAATATTGCAGCATTACGCACACAATCGAAGCGCAGTAAGGATGGCTAGTGTAACTAGCAAGAATACCACGAAAAGCAAGAAAAAAGAAGTACGCTATTAACTATTAACGTACCTGTCTCTTCCGAAACGAATGAGTACGTGTGACGTACGTGAGCTACCATCGAATCACGAAAAGTCT
+
56BC;?CBBB@@@<A@:6;A;;==<0595.5:595:.4./77///6178383/////999+958988883//666.////////#//3,3777'777,3333388222'2.55322239998==>:?CCCBBBBB?BDBB?A@A@CBBC?A?BBCAAAAB:::A>AABA::49>9<?=8<@9999(7><;====>>&8=:<>===?=<=3939AAA@B@DBBCC?CCBD:::@A=@AA:=AA?BAAA@A@????AABAAADDBBA=A@@@<@AAAA7>@AA5555,8<88
@ATNG8:00959:02241
GATGGTAGGCACTGCGCACACATCCCAGAAGACGGAACTCTAGAAGAATTCAGATTTTAACACGAGAGTAAACGTAAAAAGAAGGTTTAACAAGATCTCACGTTAACAATATTGCAGCAGTACGCACACAATCGAAGCGCAGTAAGGATGGCTAAGTGTAACTAGCAAGAATACCACGAAAGCAAGAAAAAGAAGTACGACTATTAACTATTAACGTACCTGTCTCTTCCGAAACGAATGAGTAACACATCGTCGTGTCGTGCTACCATCGAATCACGAAAGTCT
+
6:>A8=957;45::=9999;;;<DD=CCB:;;65156;;@@@CC?BB7;25==4444&43998:<555;;=/4333333$33,3/73(3,39466///;///46:4:72225+223324-----569=550555<77669////*/5;=A=A99/77<<><?A@@??89:69989>999<+78;5;;<<<,7808;??@@>=>=1818==@=@;>;;8818<=;=>@<@<<==8;@?@GCCC8858@@@AAA@?@=9999988;>@=ABAAA?A@>9988*7=>>
@ATNG8:00959:02266
GATGGTAGATATATGCACGCTCTCACCAGAAGATCAGGAACTCTAGAAGAATTCAGATTTTTAACACGAGAGTAAACGTAAAAAGAAGGTTTTACAAGACTCACGTTAACAATATTGCAGCAGTACGCACACAATCGAAGCGCAGTAAGGATGGCTAGTGTAACTAGCAAGAATACCACGAAAAGCAAGAAAAAGAAGTACGCTATTAACTATTAACGTACCTGTCTCTTCCGAAACGAATGAGTACTGTATCTATGTGTGCGCTACCATCGAATCACGAAAGTCT
+
;<=>@CCCDCCABAB@A?=9<>///7277=28CA@@@:B8:>>BBAB?FC?B?999>8<<<+858@@DBBACBCC=?@;;;;;*4=39.555&5<B?ECECCCCBB?B@DC@DDD@;;<CDBBBBCCCDCC@@?@CCC@CBBA@@885;?BBB@BBBCCCCAADBBBBA=>?>BBB?@@9999+99:39:9:9(9@;A9:8AAA@@<@:==??9=8==AAA>BBCBBCC@DACBB<BAA=AAEAABBAAABBB?????????A@??:7;6:99*//77><>8@::;
@ATNG8:00961:02225
GATGGTAGCACACGAGATCTCATCGTACTCATTCGTTTCGGAATGAGACAGGTACGTTAATAGTTAATAGCGTACTTCTTTTTCTTGCTTTCGTGGTATTCTTGCTAGTTACACTAGCCATCCTTACTGCTGCTTCGATTGTGTGCGTACTGCTGCAATATTGTTAACGTGAGTCTTGTAAAACCTTCTTTTTACGTTTACTCTCGTGTTAAAAATCTTGAATTCTTACTAGAGTTCCTGATCTTCTGGGCAGACTCTGCACACGCCTACCATCGAATCACCGAAAGTCT
+
?AAB<BBBBD@@:96<<???>;;;<=<<<5595955<6::.5.5599;;::49?88>5>7?@==:C8:><?:7339333333$3817333(3:77,33848C>A974778>888=9==88:A6=6@=;9///67066//(...5669888::::9==;AAB;=<5:5;:;?=;;:<588@CC2@0505:AAA.>>A>A365@897=?==:=ABA/:;6063*-)-9*--7799::;?9>9::7;7;>==7=<<8565/./9;;?>:6:9:9<667:6996;5;>A3::@@
@ATNG8:00961:02237
GATGGTAGTATAGAGCTCTACATAGTACTCATTCGTTTTCGGAAGAGACAGGTACGTTAATAGTTAATAGCGTACTTCTTTTTCTTGCTTTCGTGGTATTTCTTGCTAGTACACTAGCCATCCTTACTGCGCTTCGATTGTGTGCGTACTGCTGCAATATTGTTAACGTGAGTCTTGTAAAACCTTCTTTTTACGTTTACTCTCGTGTTTAAAAATCTGAATTCTCTAGAGTTCCTTGATCTTCTGGTATACACACTCGCTCGCTATCATCGAATCACGAAAGTCT
+
CDDD=AADCCB@BDCCCECCCCCCBBBDCBBB?@999:-;?=A>BBCCCCCACCB>><>?BBBC?B?CBABBBBBB?A?>>>*=<1:;;:09BCC?BBBA:A?:99;;///;==BAAA:??A<A<A=>>>???=AA>><>?@>>=?@AA<>>==;=<???<>>;><>===@??>>:=8888)89=9:;;;;*:<///)/88//.98;>A1::99)7<<>A=B;AAA???66638*/*/77--*---4377??@???AA@@@BB===AAAAAAC9@>BA:9:6:==>
@ATNG8:00915:02289
ATGGTAGTGCGTGAGAGAGAGACCCAGAAGACTCAGGAACTCTAGAAGAATTCAGATTTTTAACATCGAGAAGTAAACGTAAAAGAAGGTTTTACAAGACTCACGTTAACAATATTGCAGCAGTACGCACACAATCGAAGCGCAGTAAGGATGGCTAGTGTAACTAGCAAGAATACCACGAAAGCAAGAAAAAAGAAGTACGCTATTAACTATTAACGTACCTGTCTCTTCCGAAACGAATGAGTACACACTCTCATATGACACTACCATCGAATCACGAAAGTCT
+
7773::>000//////<;;;A@;?8?<@7<944;::3:5:;;??;=7=?9=4;7------$-(-222----(-799177<;;;.33,3,333&3883333875555.5+22/22242227==>@@@==@C@;;7;@=@>A;:9?>>?10+000+00<9<;<B798?<5757B>>@@<@><<<57731777777$/;68///<8:<=8<6;567394:;@@@=@99:B@@=A=?@@:B8858988?C>>>@AAAAA@B@@??@BBBA?:=000?;996;999,4444
@ATNG8:00917:02316
GATGGTAGACATATCGTACTCTCTGTACTCATTCGTTTCGGAAGAGACAGGTACGTTAATAGTTAATAGCGTATTTCTTTTTTCTTGCTTTTCGTTGTATTCTTGCTAGTTACACTAGCCATCCTTACTGCGCTTCGATTGTGTGCGTACTGCTGCAATATTTGTTAACGTGAGTCTTGTAAAACCTTCTTTTTACGTTTACTCTCGTGTTTAAAAATCTGAATTCTCTAGAGTTCCTTGTCTTCTGGCGCGTATGTATGTCGCCTACCATCGAATCACGAAAGTCT
+
CDCD?BBBCCCDBCCCCDCBBAAABCBBBC><9<99:,7:5;8BB@AABB@BABB@=?;?>00,/399@CA@>??8?==<==':;6;BDDD/@AC?CCAA>A@7;7=A7718A?>>>>=:>@@;?;>><<>@>@;A???7==A>>>?>@AA>?>@@>69///)//)/7>>@===ABB:>>>?>2=:=988888(8>;;:067:///<<:==7=BCB/A;;;A=A=>>>>@@D@@<@:;:>AAA=A@@<>><@@@>==AAA?>AA=A??=?:::><@BAA?A?7?>==
@ATNG8:00923:02303
GATGGTAGAGTACAGTGTAGTAGACCAGAAGATCAGGAACTCTAGAATAATTCAGATTTTTAACATCGAGAGTAAACGATAAAAAGAAGGTTTTTTACAAGACTCACGTTAACAATATTGCAGCAGTACGCACACAATCGAAGCGCAGTAAGGATGGCTAGTGTAACTAGCAAGAATACCACGAAAGCAAGAAAAAGAAGTACGCTATTAACTATTAACGTACCTGTCTCTTCCGAAACGAATGAGTACGTGTGACGTACGTGAGCTACCATCGAATCACGAAAGTCT
+
45:::;;BBCC@;;<;>==<<@?9:46DD?CA@;<:=?=???484:6;;8=8:=888CCD1C?A@?999333998/83333333$37,3,3;;;;%622+266666955055::78::6;:::CCCCCCCCCCCBB@BCCC?BBBBBA>>9?;??@<@CCABBBB?BDBBAA?AC>BBB=@@9::28>?;98898(7>8;:<;@@BAA;><?BA@<><>ACCB?ACBAABB?B?BBC>BBF@BBBBBBBBCCAAAAACCCCCCBBBBAA=ABBBB?CCBBAA@:@C>>
@ATNG8:00924:02309
GATGGTAGTAGTACACTAGTCATACCAGAAGATCAGGAACTCGTAGAAGAATTCAGATTTTTAACACGAGAGTAAACGTAAAAAGAAGGCTTTACAAGACTCACGTTAACAATATTGCAGCAGTACGCACACAATCGAAGCGCAGTAAGGATGGCTATTGTAACTAGCAAGAATACCACGAAAGCAAGAAAAAAGAAGTACGCTATTTAACTATTAACGTACCTGTCTCTTCCGAAACGAATGAGTACACATCGTCGTGTCGTGCTACCATCGAATCACGAAAAGTCT
+
:<@@445<::@A;66?>@@<<:::;59;;7555555.5.595555495::7:8/////;;;+9699;=<=<<333(334;;==+<<8<266>6>@B>B;::@BAAB?B?@@<@AA>AACBB;:;DBB;:9@;;5:<::5?;;:::::6:7:55.4<::7<;<8<<:;?B@BB?BBB577=<?9=77/789999%9>87775555222'5-2777,2,2:555:<655;;:7::;;;5;;;6337773<=;9///--///:98/4379917////(/--6----&-/88
@ATNG8:00927:02276
GATGGTAGCGCGACGAGCGTAGACCCAGAAGATCAGGAACTCTAGAAGAATTCAGATTTTTTAACACGAGAGTAAACGTAAAAAGAAGGTTTTACAAGACTCACGTTAACAATATTGCAGCAGTACGCACACAATCGAAGCGCAGTAAGGATGGCTAGTGTAACTAGCAAGAATACCACGAAAGCAAGAAAAAGAAGTACGCTATTAACTATTAACGTACCTGTCTCTTCCGAAACGAATGAGTACTGCGTCTCACTCTCGCCTACCATCGAATCACGAAAGTCT
+
55=>7;<BCCBBBCCCABACCD;;;/4A?9A@A@<<6;=BAC???C?BB?B@897@?BBBB(B7BBBB@@@@@AC>AA=@>=>+;;:9.99909BC@CCCCCBBBB@B@BC@CBB?BBBBECCCCCCCCCCCC?CCCD?BAABBBA@=A=A@@>@BBDCBBB@BBBBBB?BB>???>AA@@@8=9939AACE3BB@?<;;ABA::5:7;;;>:>8=>C@@=@AAACBC@C@CBA<BAA>ABBCBBBAAA@AABBCCBCDBCC@CAA?ABBBC<CCCC;;;6<BBB
@ATNG8:00931:02276
GATGGTAGTCTCAGATAGTCTATAGTATCATTCGTTTCGGAAGAGACAGGTACGTTAATAGTTAATAGCGTACTTCTTTTTTCTTGCTTTCGTGGTATTCTTGCTAGTTACACTAGCCATCCTTACTGCTGCTTCGATTGTGTGCGTACTGCTGCAATATTGTTAACGTGAGTCTTGTAAAACCTTCTTTTTACGTTTTACTCTCGTGTTTAAAAAAATCTGAAATTCTTTCTAGAGTTTCCTGATCTTTCTGGGACAGAGTGTGCAGATACTACCATCGAATCACGAAAGTCT
+
4444.4445559=<<;;A@>6:6B==?@A;<9?@C@6AC?F@CCCBBBD@CBA@B7;4;?<=9=:>?;:>=<49249;:;;%;=:=<?@6>895.555.5:49>@@@?:?B@?>>?@:>;;04.5;0//////2//4:5:<995555:444<94457<;<955047:9:;;;;<=99>>>=0=4:499999$0.....)..=AAA@A:9:,::9:99#99=955)5.555)4<<<====/505;<==>>2<455)55<;:<@B99;@@900<>00,0><=>>?;?>9::.999:
@ATNG8:00936:02316
GATGGTAGCACGACACGACGATGTGTACTCATTCGTTTCGGAAGAGACAGGTACGTTAATAGTTAATAGCGTACTTCTTTTTCTTGCTTTCGTGGTATTCTTGCTAGTTACACTAGCCATCCTTACTGCGCTTCGATTGTGTGCGCACTGCTGCAATATTGTTAACGTGAGTCTTGTAAAACCTTCTTTTTTACGTTTACTCGCGTGTTAAAATCTGAATTCTTCTTGAGTTCCTGATCTTCTGGTAGAGCGTGCATATATCTACCATCGAATCACGAAAGTCT
+
5<@B@BCCCCBB=CCCCCB::;DA@ADCCC@@;@999,;B;??BAABDCC@CBB@@=??BBBC?B?CDDBB@A>?6;>>;?+>??BCAA8>00/6=::7=?==;?A??<?ABBBBAA;AAA<A<::8AA?>=9@C@>9>>@>>>>>>>>>@===?:>>?<?@=B:=<@@@B>??<>>>AA5A<A=??A???'>9999.666///889:-555&26...494;;48825556265:999?E;??A<AAA>>>>=>=<A@?A>CA>>9>888=9;999;;<7>?>@
@ATNG8:00942:02270
GATGGTAGTGTCATATGAGAGTGTGTACTCATCTTTTCGGTAAGAGACAGGTACGTTAATAGTTAATAGCGTACTTCTTTTTCTTGTCTTTCTGTGGTATTCTTGCTAGTTACACTAGCCATCCTTACTGCGCTTCGATTGTGTGCGTACTGCTGCAATATTGTTAACGTGAGTCTTGTAAAACCTTCTTTTTTTACGTTTACTCTCGTGTTAAAAATCTGAATTCTTCTAGATTTCCTGATCTTCTGGTATGACTAGTGTACTACTACCATCGAATCACGAAAGTCT
+
45::3::;;;@<<@@?>==BB<<==556::<:/000&/;)//4///:/95.5<5558<6;;99499=@>55599;544444$4:38<<>>6978>>;??>9;=6?@@A@B?CCCCCCCB@BCC>B>ABBBBCBCACAAA?BAABBBCCCCCDDBBBC@BAA=;;8;@CBBBBBBCD@C@@@@7@=B@;;;;;;;#;C;;<8;@CCBCCBBB@EEDD3JFCCC@B@BCAHHFCAAA7;5;CBCBC@B;;;;BBFBBBBCCDCCCDBCCCB?CCBBB?BA@@;;:.;@@@
@ATNG8:00950:02304
GATGGTAGTACATGATAGACGACACCAGAAGATCAGGAACTCTAAGAAGAATTCAGATTTTTAACACGAGAGTAAACGTAAAAAGAAGGTTTTTACAAGACTCACGTTAACAATATTGCAGCAGTACGCACACAATCGAAGCGCAGTAAGGATGGCTAGTGTAACTAGCAAGAATACCACGAAAGCAAGAAAAAGAAGTACGCTATTAACTATTAACGTACCTGTCTCTTCCGAATCGAATGAGTACGATGAGATCTCGTGTGATCGAATCACGAAAGTCT
+
@@?<8AB=<A=@B<?C?CDI;;;BC?==B999BA=D9;4/;9//)/:6:;:=6:>;;;>=>+>466A>>96555<2;566@@?+==15.5999(99;:00///;;44.55:=>CFF665:9:>:;;C??;BBBB@CCCC@BCDDDBCC>A>A<<4:=>@ACCB@CCCBCB@BB@BAB?:::@D<@AB=AAAAA/>>88777??@BB?C?BB??<@===DAB?ACCCCCD@C@DB?B;;;?ACAAACDBAAAB;;:@@@AAB@?@CBBD@BBBB@@@;@;;:
@ATNG8:00952:02298
GATGGTAGACACGTGTGCTCTCTCGTACTCATTCGTTTCGGAAGAGACAGGTACGTTAATAGTTAATAGCGTACTTCTTTTTCTTGCTTTCGTGGTATTCTTGCTAGTTACACTAGCCATCCTTACTGCGCTTCGATTGTGTGCGTACTGCTGCAATATTGTTAACGTGAGTCTTGTAAAACCTTCTTTTTACGTTTACTCTCGTGTTAAAAATCTGAATTCTTCTAGAGTTCCTGATCTTCTGGGATGTGTGCGCAGTGCCTACCATCGAATCACGAAAGTCT
+
??AE@DBBCBB@=<>>00/:<<:BCCCCCB;;8;BBB>BC@F@CBCBCCC;;8BBC=B?BAAA@C?BBBCCCCBB?BBBBA1??779@@6?B?>;>AB?BD@B89:AA=A===?@::7;>>;>=AAAC===A<C?>?:==A===>AAAAAA@>>><<==:=>;@<@???@@@@@<>>@AA5A7:5:>???.<<:::0:A:::?>=>>:????/?>?>@<A=??<>::6///9=6::>>=@<====6=///8=@?>><A@@@:<<?;::8<A6;;??==>6=>==
@ATNG8:00956:02282
GATGTAGCACGACACGACGATGTGTACTCATTCGTTTCGGAAGAGACAGGTACGTTAATAGTTAATAGCGTACTTCTTTTTCTTGCTTTCGTGGTATTCTTGCTAGTTACACTAGCCATCCTTACTGCGCTTCGATTGTGTGCGTACTCTGCAATATTGTTAACGTGAGTCTTGTAAAACCTTCTTTTTACGTTTACTCTCGTGTTAAAAATCTGAATTCTTCTAGAGTTCCTGATCTTCTGGAGATACACATGATACTCCTACCATCGAATCACGAAAGTCT
+
ACA?A?CBBB@;;BBBCD;9;BGHCCCCCCC@DDGD99;?D8;;BCDCB?BBBBC?C?AABA?C?CBA@BBBBF@BBBCB3A@:?>??3>@@A?BCC?@@599ACCC?CBBBBA@@7==A;A;>??A=;;==A>@>6:8<666@?ABAAA@@@<AA=699,/*/;:9=:::<8=>??@6@:>:88888(8@7770777///@<=?<????/?ABBC=A=@@<>>>A:;:<A<?>???B7;;>=>>=AAAA>=>>A>>>@@=@AA;??@?A<AAAAAAA9A>>>
@ATNG8:00956:02303
GATGGTAGTGATACAGATCAGACACCAGAAGATCAGGAACTCTAGAAGAATTCAGATTTTTAACACGAGAGTAAACGTAAAAAGAAGGTTTTACAAGACTCACGTTAACAATATTGCAGCAGTACGCACACAATCGAAGCGCAGTAAGGATGGCTAGTGTAACTAGCAAGAATACCACGAAGCAAGAAAAAGAAGTACGCTATTAACTATTAACGTACCTGTCTCTTCCGAAACGAATGAGTACGTGTGCGACGTGTCTCCTACCATCGATGGATCTGAGTCT
+
DCAC>BBB@@BBBBCIGCCCCCBBBACCB@;<;B;:5:<?@ABAAA>A@=@=><?BBBCB+=8BCCBBBABCEH>BABAABB2BB>C5;;;09DD@CCCGAAA;;5;>;;69A@8@AC@@ABBGCFGDCF;;8;AAA?BCCCCCCA@D?B;;8;BCBBBBB?A@CCBC@CC?A??8;:00*/;>600000(8>9@999BBB=>:><@A@@;?=BBCBB?B<;;AAA:@<=>>9>995:?@@@AA9989787;;8<=;25247550577;AAA6==ABA@;;:7
@ATNG8:00961:02272
GATGGTAGCACGAGTCACTCATATCCAGAAGATCAGGAACTCTAGAAGAATTCAGATTTTTAACACGAGAGTAAACGTAAAAAGAAGGTTTTACAAGACTCACGTTAACAATATTGCAGCAGTACGCACACAATCGAAGCGCAGTAAGGATGGCTAGTGTAACTAGCAAGAATACCTCGAAAGCAAGAAAAAGAAGTACGCTATTAACTATTAACGTACCTGTCTCTTCCGAAACGAATGAGTACGTGTGCGACGTGTCTCCTACCATCGAATCACGAAAGTCT
+
>@@?8<=@BCBA<A==>>>>@;;;;8<<=9<<:;95.649;=566>9<;;>9:=977989)76;;9:<;<=477)87;>@@=*>>8=.99:*9DCAGCCCCECAA?A?BC@CCB?BB@?@CCCCFCCCCBAB@CCCC?BBBBBBAA=A>A@@=@BAADCBB?BBBBBB@BB?BAA>@B:::29==;99:::(9@<ABA@@@@AA=A;AAAA<?;=>A;;7;AABBCC@C@BBB>BBD>AABBBCDBBBAA@@AAAA==???9<=A<>>>@B<@@BHBBB>BBAA
@ATNG8:00920:02336
GATGGTAGTGTCAGTGCGCGTCGTCCAGAAGATCAGGAACTCTAGAAGAATTCAGATTTTTTAACACGAGAGTAAAACGTAAAAAAGAAGGTTTTTTTACAAGACTCACGTTAACAATATTGCAGCAGTACGCACACAATCGAAGCGCAGTAAGGATGGCTAGTGTAACTAGCAAGAATACCACGAAAGCAAGAAAAAGAAGTACGCTATTAACGATTAACGTACCTGTCTCTTCCGAAACGAATGAGTACGTGTGACGTACGTGAGCTACCATCGAATCACGAAAGTCT
+
BCA@=@4;4455555656;=666>=85:66;<995=8=3::84448.3328-338988999%96;88///66////&/3444444#4>6;4999999#5555<<655;900*/4::7;0965@>?BCBBCB;;::;AA?BB@@=@@@@@@@@30+000*0>>>??AA??>>=<=8992893388333(333133337'3;47777AAA99.6.5759+2+2594449>>>?CC?A9>><6;;=9=@>=<<787?<;>@888<77777;?=><9998=9=>>?=;>7<AAB
@ATNG8:00922:02333
GATGTAGTATATCGCGTCGCTATCCAGAAGATCAGGAACTCTAGAAGAATTCAGATTTTTAACACGAGAGTAAACGTAAAAAGAAGGTTTTTACAAGACTCACGTTAACAATATTGCAGCAGTACGCACACAATCGAAGCGCAGTAAGGATGGCTAGTGTAACTAGCAAGAATACCACGAAAGCAAGAAAAAGAAGTACACTATTAACTATTAACGTACCTGTCTCTTCCGAAACGAATGAGTACGAGAGAGCACACGTGTCTACCATCGAATCACGAAAGTCT
+
CBBBCCBCCBCCCCCCCCCCCCCCACBB@DCCCBB@CACCCCCBB?BB@E@A@ABBDDD3B?BDC@??BCCBC;A@;;;;;*;B@C@CCCC2B;;8;AABBCCBC?C@CGAEAA?ABCABBCCCCCCCCDDC@CDBB???@??@@B<A=A::7;CAAABCD@BBBBA?<8829@?9=?888*7;;578999(7>8;;==AA>>>=D<AAAA;A<A@>>>9>>888?A=A=AAA:A>>;>????>>>?AAA>>>AACA<9<AAA@@<>:::A;AA<==@D9@@@>
@ATNG8:00923:02333
GATGGTAGCTCTGCTCTGACTCTCGTACTCATTCGTTTCGGAAGAGACAGGTACTTTAATAGTTAATAGCGTACTTCTTTTTCTTGCTTTCGTGGTATTCTTGCTAGTTACACTAGCCATCCTTACTGCGCTTCGATTGTGTGCGTACTGCTGCAATATTGTTAACGTGAGTCTTGTAAAACCTTCTTTTTTACGTTTACTCTCGTGTTAAAATCTGAATTCTTCTAGAGTTCCTGATCTTCTGGTGTCGTCTATCATGTACTACCATCGAATCACGAAAGTCT
+
BABC@CCECC;;9@@CC;:9C;@@BCCCCA;;6;<@>6=C@C?AAACBBB?CBBBA:B:=9??:@?AAAABBC@A;44444$4;7;::5/5>>><@?<4=<*00/9::6;>A@AABE?BBB?B@ECC>;000<@@;;:>BBA;;;=<<<=;;786/65:4994949:8889::>465577+8:A;@AAACA&;>98>.7./...3535+555&222.827...).9775556=5:?>8887;=>;>@BBAA;<;@A===???7779@///=9===<:::2///:
@ATNG8:00926:02331
GATGGTAGTGATACAGATCAGACACCAGAAGATCAGGAACTCTAGAAGAATTCAGATTTTTAACACGAGAGTAAACGTAAAAAGAAGGTTTTACAAGACTCACGTTAACAATATTGCAGCAGTACGCACACAATCGAAGCGCAGTAAGGATGGCTAGTGTAACTAGCAAGAATACCACGGAAAGCAAGAAAAAGAAGTACGCTATTAACTATAACGTACCTGTCTCTTCCGAAACGAATGAGTACTGCGTCTCACTCTCGCCTACCATCGAATCACGAAAGTCT
+
A@@?6444::@9;<<;;;>===@==8<>=05498885:9=<<A@88233,3399999998'71888:::;///6.///<;;;+;:6<599;05569666<==555.4.46:=>>9=<<599<<<BDCCA@@C@DCBC@C;;<@@@A7:89BB=BCCCBB=B?B800==+//6<:7(/--(-7(---(-;;;;+;;8:444:89972727....(..9:>9>=<9844.438:;4;994:53/:>///9;;566<<>;;:;;7:;;=?AB?@>@A@?@@A<@9::
@ATNG8:00932:02356
GATGGTAGTGATACAGATCAGACACCAGAAGATCAGGAACTCTAGAAGAATTCAGATTTTTAACACGAGAGTAAACGTAAAAAGAAGGTTTTACAAGACTCACGTTAACAATATTGCAGCAGTACGCACACAATCGAAGCGCAGTAAGGATGGCTAGTGTAACTAGCAAGAATACCACGAAAGCAAGAAAAAAGAAGTACGCTATTAACTATTAACGTACCTGTCTCTTCCGAAACGAATGAGTACGTGTGCGACGTGTCTCCTACCATCGAATCACGAAAGTCT
+
9;@@7<AB:;;ECCCCAA@DCCE@@;?BA:>@BA>@>@>@@A:::C@BA=A?999?<===+B>BCBAAAACABC<AA<;:;;*9?;@<ACC;DDCBCCCBBAAAC@C@BC@CCE@BBABBCDDABBFCCBCC@CC;;7;@@@@AAA>B?B@@=;;;BBEFC@CBBBBA>9:79A?9>>988+3998777788%8?<A899CA@@E:>7;:AA5;5;=A@@=@B@@@BB?A<AA@5@00-0AA@CAAABCBBBBBA9:9@B==:>A?;?====<@?CCAA@=@?::
@ATNG8:00939:02332
GATGGTAGAGTATCATGTGTATCTCCAGAAGATCAGGAACTCTAGAAGAATTCAGATTTTTAACACGAGAGTAAACGTAAAAAGAAGGTTTTACAAGACTCACGTTTAACAATATTGCAGCAGTACGCACACAATCGAAGCGCAGTAAGGATGGCTAGTGTAACTAGCAAGAATACCACGAAAGCAAGAAAAAGAAGTACGCTATTAACTATTTAACGTACCTGTCTCTTCCGAAACGAATGAGTACTGTATCTATGTGTGCGCTACCATCGAATCACGAAAGTCT
+
9?>:5;<<BC@;<=<<<<=95544;5445.5<<<<>?C@BBDDEBB@BC@C@BAA@@@@@1A@CECCCCCABBC?C:;;CCC5DEAC@CCC;CBI@BBBBABB999*8<??=AA@>BBBBBCCDCCBCCCCCC@DDCC=BABCCA@A9>:>>>:@A@ABA@@@CCCAAB?AC?@@A:;;777)9>>;9:9:9(7?8;<>>DCA=>:>=@AAAA9>;>@CCE@ABABDCC@B?BBC=CAA?ABABFCBAADBBB@@AABA<>>>@A@A>ADBBB??CBBCA@<@000
@ATNG8:00939:02337
GATGGTAGCGCACACATAGATACAGTACTCATTCGTTTCGGAAGAGACAGGTACGTTAATAGTTAATAGCGTACTTCTTTTTCTTTGTCTTTCTGTGGTATTCTTGCTAGTTACACTAGCCATCCTTACTGCGCTTCGATTGTGTGCGTACTGCTGCAATATTGTTAACGTGAGTCTTTGTAAAACCTTCTTTTTTTACGTTTACTCTCGTGTTAAAAATCTGAATTCTTCTAGAGTTCCTGATCTTCTGGGTGTATCAGCGAGTATCTACCATCGAATCACGAAAGTCT
+
9;BB:BBBACDCBBBAAACDDCBCBBBBBB@?<@@?@<AA>B=A?BB@AA=@AABB@E@CCCC?B>BCCBCBCCC=;0000)/<=300/;;*0//??:?;?6:?8773<<@@CDCCCCDD@CCB@B@CDCCCCCC@CCCC@CBBBBBBCCECCC@@@C@B@@<997:=ABCC@??:;:0;@A@A8@<A>A??@@@@#@DGDC=CCBBBECAAAACDDC5CCCCD@C@CC@CCBCB:99:@CBCBBA:?999.:@@BDCCCCCBCECCCCBC@CCBDDAECCCBA?:A@::
@ATNG8:00939:02365
GATGGTAGTGTCAGTGCGCGTCGTCCAGAAGATCAGGAACTCTAGAAGAATTCAGATTTTTAACATCGAGAGTAAACGTAAAAAGAGGTTTTACAAGACTCACGTTAACAATATTGCAGCAGTACGCACACAATCGAAGCGCAGTAAGGATGGCTAGTGTAACTAGCAAGAATACCACGAAAGCAAGAAAAAGAAGTACGCTATTAACTATTAACGTACCTGTCTCTTCCGAAACGAATGAGTACTGTATCTATGTGTGCGCTACCATCGAATCACGAAAGTCT
+
;?BB?CBBBDDDCCCCCCCCCBBBD@C;<6:>;;9>:>:?@?<<=>4879;:79787777'33<=?B<8<<899868</////$///3888/8;>7888=:::22,2455/55538:;>BBBCBBBCCCCBB@CBBB?CBBB>>>?9?:?@@=ABBBBCBA>ACCDDC?BB@BA@9<<999+:::;::999(8>:@>??CBBAA<?;??;;7;=BBDCB@BCCCBBB>A>ABA:ABB?BBCCCBBBCBBBCBBBBCC>>>BBA==<AAAAA;@A@@BBA<@:::
@ATNG8:00940:02369
GATGGTAGGTCGAGCGTCTGAGAGGTACTCATTCGTTTCGGAAGAGACAGGTACGTTAATAGTTAATAGCGTACTTCTTTTTCTTGCTTTCGTGGTATTCTTGCTAGTTACACTAGCCATCCTTACTGCGCTTCGATTGTGTGCGTACTGCTGCAATATTGTTAACGTGAGTCTTGTAAAACCTTCTTTTTTTACGTTTACTCTCGTGTTAAAAATCTGAATTCTTCTAGAGTTCCTGATCTTCTGGCGCGTATGTATGTCGCCTACCATCGAATCACGAAAGTCT
+
56==5:>B>A;;9B@ABBBBBBBB@DCCCCCC@CBBB=BB?B@DCCCCCCACCGAA>@ACCAA?B>BCCCCDCCB?BBBB@1AA:@:99.:@@@?ACF?BB?BAADCH@CCDDCCBB?ADD@D?CCBBBBBB?BBDC?CBBBCBBBCCBBCABBC@CBB?BB?B@CCCCCBCBB@BCCCC;B@B@BBDDDDD#CDCCC=CCCCCCCAAAACCCC5CBBBD@C@BC?BDCDBAA>B@DBCBBB?BBD@DBABBBCCCDBBCCBA>BCC@CBBBB>@@DCDCC=CB99
@ATNG8:00942:02327
GATGGTAGAGAGAGCTCTCTCATCTTACTCATTCGTTTCGGAAGAGACAGGTACGTTAATAGTTAATAGCGTACTTCTTTTTCTTGCTTTCGTGGTATTCTTGCTAGTTACACTAGCCATCCTTACTGCGCTTCGATTGTGTGCGTACTGCTGCAATATTGTTAACGTGAGTCTTGTAAAACCTTCTTTTTACGTTTACTCTCGTGTTAAAAATCTGAATTCTTCTAGAGTTCCTGATCTTCTGGTATACACACTCGCTCGCTACCATCGAATCACGAAAGTCT
+
;?CB:BBBCD@@ABB966<<::<;>7?<CIICACCCD>BB@C@CCCCCDE?BBCCC?C?AACC?D=AABBBBCBB?BBBBA1??;??CB=C@??;?@@>AC@BBAAA@4::??A=;;6:??;?<??;;;=>?=BABB7;;;?@@@A@@@??;;;=98987;;5;:>>>@???@A=AAAAA6A<>;>ADDD/>>>>>9>AA@@@A:::7:BAB/B888B=B=AC=BBB?898>D=A???>>:>DD=BA;;;@===???>>>AB@@@;@???@<@?@?@?@:????
@ATNG8:00962:02340
GATAGTGTCATTTGAGAGTGTGTACTCATTCGTTTCGGAAGAGACAGGTACGTTAATAGTTAATAGCGTACTTCTTTTTCTTGCTTTCGTGGTATTCTTGCTAGTTACACTAGCCATCCTTACTGCGCTTCGATTGTGTGCGTACTGCTGCAATATTGTTAACGTGAGTCTTGTAAAACCTTCTTTTTACGTTTACTCTCGTGTTAAAAATCTGAATTCTTCTAGAGTTCCTGATCTTCTGGGTCTCTCTCTCACGCACTACCATCGAATCACGAAAAGTCT
+
BCCCCCCCCBBB>BCDDCCCECCCCCC@@=@ABA<BC@B?BBBBCCA?BAAAB?B@BBBB?B@CCCBBBCCE@AAAAA2AD?B>>B:ACCB>AAB>BC>==>BCE?>>ABA@<<8>@A<A;AAAA@@@@<@AAA<?>>?::;?????@;;;>><;;=@@<?:??AADAA@@<@@@AA6A:?:88998(8<///)/69///;66:6;;;;*9;>@@=B<>?:>AAB>==<B;>>@@@@<@>>>9>A;;;???BAAAAAA@;;;5666==5;9=<6///(/88/
@ATNG8:00915:02375
GATGGTAGGACGAGCGTCTGAGAGGTACTCATTCGTTTCGGAAGAGACAGGTACGTTAATAGTTAATAGCGTACTTCTTTTTCTTGCTTTCGTGGTATTCTTGCTAGTTACACTAGTCATCCTTACTGCGCTTCGATTGTGTGCGTACTGCTGCAATATTGTTAACGTGAGTCTTGTAAAACCTTCTTTTACGTTTACTCTCGTGTTAAAAATCTGAATTCTTCTAGTGTTCCTGATCTTCTGGCGCGTATGTATGTCGCCTACCATCGAATCACGAAAGTCT
+
//<;7;00-;@;55;?ABBCDCBB?BCECCBA>@9996:D?B?BBCBB@@=ACCBB>B@BDCC?C@CIBCBCCBC?BAAA@0AA<@@BB<AAAB?BCC@CC@CBBCCL@CCCCCCCCCCCC>?>@@@A@BA@>ACCD@DABBCCBBBBBBCCBBB?BBB@@@?A@CCCCBBBBC?@????5><?=:;;;.;AABC>BBBCBBBAAA5;;;;*;BB@@>@@BB@BBBCCAA?A@BCCCDJ@B@@<@A@@@@@@@CCCCCCCDECB@BBAAB>AAACAAA<AB@A
@ATNG8:00916:02385
GATGGTAGCGCATATCAGCGCAGCCCAGAAGATCAGGAACTCTAGAAGAATTCAGATTTTTAACACGAGAGTAAACGTAAAAAGAAGGTTTTACAAGACTCACGTTAACAATATTGCAGCAGTACGCACACAATCGAAGCGCAGTAAGGATGGCTAGTGTAACTAGCAAGAATACCACGAAAGCAAGAAAAAGAAGTACGCTATTAACTATTAACGTACCTGTCTCTTCCGAAACGAATGAGTACGATGAGAGAGCTCTCTCTACCATCGAATCACGAAAGTCT
+
>>CC@CBBBCBCCCBCBCBCBDBBB>BCC?BAAB@A>A?BBCCCCC@BB?A=@?@;;;;;*;@CBBCCCGCCCJ>DDBCCCC5BC?C4;;;.;CC?CAAAAAA@@<@?AB?@@@?BBBBCCBBBBBBABBAA?ADCB@BCCBDDBB@B?C::8;BBCBDCC@CBBBA@>??<?C@<?@:::29A@=@A@@A2AB?BBBBDDC@=0/00<<<+/*/=B>B>BBBAADD@B?000+000+0?;>BBB??>AABBCBBB@@>>>>>@A?B888A=A>@@;00+0000
@ATNG8:00919:02370
GATGGTAGTCTCAGATAGTCTATAGTACTCATTCGTTTCGGAAGAGACAGGTACGTTAATAGTTAATAGCGTACTTCTTTTTCTTGCTTTCGTGGTATTCTTGCTAGTTACACTAGCCATCCTTACTGCGCTTCGATTGTGTGCGTACTGCTGCAATATTGTTAACGTGAGTCTTGTAAAACCTTCTTTTACGTTTACTCTCGTGTTAAAAATCTGAATTCTTCTAGAGTTCCTGATCTTCTGGTATGACTAGTGTACTACTACCATCGAATCACGAAAGTACT
+
A;;68==>CCCDCCCCCCCCCHDAA@CCCBBB?;:;C?CG@E@CCCCFCC?@?A>@:?5;444.55::=>=555838===?0AB6:9BA<A@@@=@@@9?@7;;;AAB>BBA@@@BB?BBD@C@ECCCBAAA@CCBB>DBCAAADBBB@@@@@@C?BBA>AA5;4;:;;ABCBC?@A@@@3@;@>;<;<.;>=>C=A@FBBACDFD@CDDG5B;;;C@C?BB@BBAAC<;:<@CCDBBA?;;;@EBBBCCCACCCCCCEEDCGC@CBBDB>A@@<B@@9@000<
@ATNG8:00919:02382
GATGGTAGTGTCAGTGCGCGTCGTCCAGAAGATCAGGAACTCTAGAAGAATTCAGATTTTTAACACGAGAGTAAACGTAAAAAGAAGGTTTTACAAGACTCACGTTAACAATATTGCAGCAGTACACACACAATCGAAGCGCAGTAAGGATGGCTAGTGTAACTAGCAAGAATACCACGAAAGCAAGAAAAAGAAGACGCTATTAACTATTAACGTACCTGTCTCTTCCGAAACGAATGAGTACGTGTGACGTACGTGAGCTACCATCGAATCACGAAAAGTCT
+
:;;;7;=>?@DDA<666<<;;;=<<:?6646==;9:5:.448888828828488333333$339;==<;98///(///:;;;+<<:<6;::+://)/:<=7>>994:>AB@CCD?BBBCBBBBBCHFCCCCC@BBAB=@;::ABAA6;5;;;5:BC@BBBB?999?@@;00-0;9498777.777477787)8;6====>=::<>8;;;925/56?@?9@A<BB==9;6333(3;;9<?BDBBAAACCBBBBBAAAAB@===00,0:;@B@C@>>9999*9><=
@ATNG8:00922:02400
GATAGCACACGAGATCTCATCGTACTATTCGTTTCGGATGAGACAGGTACGTTAATAGTTAATAGCGTACTTCTTTTTCTTGCTTTCGTGGTATTCTTGCTAGTTACACTAGCCATCCTTACTGCGCTTCGATTGTGTGCGTACTGCTGCAATATTGTTAACGTGAGTCTTGTAAAACCTTCTTTTTACGTTTACTCTCGTGTTAAAAATCTGAATTCTTCTAGAGTTCCTGATCTTCTGGGTCTACGCTCGTCGCGCTACCATCGAATCACGAAAAGTCT
+
BBBBBCBBCBBCCCCBBDCDCCCDDCAA@BCCD>CC@CCCBBBBCC?CCBBCAC@CCCC@C@CCCBBBC@?<?@@@A2BC@CBBB>CCCC@CBA<>?;:9;BCC?BBACCAAA>BBB=@=ABCB@@@B?BC;;7;;==>=<<DDD@@;;:><>AA=CC<A<>=:::@>::4;>>>>3>=B<??@@@/;;666.6-----;::>8>>=>/<?>==9=<@?;@??@===<@8;:A@@@7:;AD:>>>>>>?>=<??==>@@@A<AAAAA=BCAA;:::-:==:
@ATNG8:00926:02402
GATGGTAGCTCACGTACGTCACACGTACTCATTCGTTTCGGAATGAGACAGGTACGTTAATAGTTAATAGCGTACTTCTTTTTCTTGCTTTTCTGTGGTATTCTTGCTAGTTTACACTAGCCATCCTTACTGCGCTTCGATTGTGTGCGTACTGCTGCAATATTGTTAACGTGAGTCTTGTAAAACCTTCTTTTTACGTTTACTCTCGTGTTAAAAATCTGAATTCTTCTAGAGTTCCTATCTTCTGGCTCTCGTAGACAGATACTACCATCGAATCACGAAAGTCT
+
BCDB?BB@=<77///799<;;;@@@?BAA;BB?B00000@:@+////99<<7<>:9=7>3889?7?9;>>888:::7=====+8;///666*...9<.63<5>?9;::<577'2922255517>>8=9;:;9779:;??>>:=>>A@A?????;;;==>386527>:@=A???@AA@@<?:;;;/:4:488888(8>=>>9?@???A@@@A==@@@,<///=7=7??=B??????<?<@AA??;?@@7::@=>=A??@@@A@??>ACC=@@???<??@???A9A@@>
@ATNG8:00932:02375
GATGGTAGTGCGTGAGAGAGAGACCCAGAAGATCAGGAACTCTAGAAGAATTCAGATTTTTTTAACACGAGAGTAAACGTAAAAAGAAGGTTTTTTACAAGACTCACGTTAACAATATTTGCAGCAGTACGCACACAATCGAAGCGCAGTAAGGATGGCTAGTGTAACTAGCAAGAATACCACGAAAGCAAGAAAAAGAAGTACGCTATTAACTATTAACGTACCCTGTCTCTTCCGAAACGAATGAGTACGTTACGTACGTGAGCTACCATCGAATCACGAAAGTCT
+
<=BD@BECCCAABBBFFFCCCC:::26BA9CBB9968@8@AA:;8=@CC@D=9999733333"34;;=BBBBBCBB=AABBBAA0?A<@5;;;;;$;AA?BBBCCCCCB@B@CB=B9:98;DDDDCCBBBCEDDCBB?BCCC?BABABA>>9>:>>><@BBCBCCC?CBBBBB>BB=BCC?BB9::29=<;:9::9(:B?BAAABA@::5:6=<==5:5:ABCCC>BCCBACB@B?BCD=B9:9;BCBBBAAA?BCCB===ABA@@BB>:>=<<A<AA=<665(8<::
@ATNG8:00932:02407
GATGGTAGTACATGATAGACGACACCAGAAGATCAGGAACGTCATAGAAGAATACAGATTTTTTAACACGAGAGTAAACGTAAAAAGAAGGTTTTACAAGACTCACGTTAACAATATTGCAGCAGTACGCACACAATCGAAGCGCAGTAAGGATGGCTAGTGTAACTAGCAAGAATACCACGAAAGCAAGAAAAAGAAGTACGCTATTAACTATTAACGTACCTGTCTCTTCCGAAACGAATGAGTACGATGAGAGAGCTCTCTCTACCATCGAATCACGAAAGTCT
+
>;?;;>===;;;;>><66666>=<:4///)//:--/)/)//////;;;6;:043334333333#3489:;>@@0//828>@????0:?9>9?<<+<:939>;?@ABBB?B?BB?AAA?B@A@CC;<<CCBCCBBB?BABA?A@ABAAAC@C?B?>;??AABBBB=A@@:9:99819=<188888)8==8:;::9)7906222225799@7<>7717499BBA=@BBAA?@9>4:;;09994:::AAC@A@0/0?;;:<>879@>><???B756A:=<ABBBD>BCCC
@ATNG8:00933:02382
GATGGTAGGCGACAGTACATACGCGCCAGAAGATCAGGAACTCTAGAAGAATTCAGATTTTTAACACGAGAGTAAACGTAAAAAGAAGGTTTTACAAGACTCACGTTAACAATATTGCAGCAGTACGCACACAATCGAAGCGCAGTAAGGATGGCTAGTGTAACTAGCAAGAATACCACGAAAGCAAGAAAAAGAAGTACGCTATTAACTATTAACGTGCCTGTCTCTTCCGAAACGAATGAGTACCTCTCAGACTCTCGTCCTACCATCGAATCACGAAAGTCT
+
:::>;?=>:===@5666=<<<;56558<<<8<<<<==:>@B===A@?:><17-3349::::$5.5::<<<;;;;>999;=999*;;8@8BCC7BDD<@999CBBBC?@?AD@CCD?CCBBCBBBDDBABBHEE@C;:;6:@AABBBC@CABBB@CCBBDCCD@DBCB@?=?A=ABA=@@:9:,989198<<<,<=6=>>>BA>@A56159;</717:@AB@B@AAA;;5;9>?@9>@@<?AAEDCC?BBABAAAA???ABBB?@BE=C899@8=8<:A@D>C@@@
@ATNG8:00933:02402
GATGGTAGCGCACACATAGATACAGTACTCATTCGTTTCGGTAAGAGACAGGTACGTTAATAGTTAATAGACGTACTTCTTTTTCTTGTCTTTCTGTGGTATTCTTGCTAGTTACACTAGCCATCCTTACTGCGCTTCGATTGTGTGCGTACTGCTGCAATATTGTTAACGTGAGTCTTGTAAAACCTTCTTTTTACGTTTACTCTCGTGTTAAAAATCTGAATTCTTCTAGAGTTCCTGATCTTCTGGCTCTCGTAGACAGATACTACCATCGAATCACGAAAAGTCT
+
>@BB?BBCCBBBCGDCBBBCCC@@@?>::<99.9//:17<*//)///999;.554448:37700*-(-:.//8777:344444$4<3:?=AB5?>>?C=ABB?BB??>>AABAFEFCCC;;9;BB=B@BDECBBCCBDCCC@BBBBCBBCCDFBBAAAC?CDD=BB>A>AAABABBDE?BBBBB8@=?=::9:9*9B@BB<BCCCCBBBBE?BBBB2BBBBB?BBCC@CCBBA@@?@?ACCC@@=@AA>ABBBBBCCBBCCBCBCCCBC@BBBBC@DEDC@?>>0>>@@
@ATNG8:00934:02397
GATGGTGCTCTGCTCTGACTCTCGTACTCATTCTTCGGAAGGGACAGGTACGTTAATAGTTAATAGCGTACTTCTTTTTCTTGCTTTCGTGGTATTCTTGCTAGTTACACTAGCCATCCTTACTGCGCTTCGATTGTGTGCGTACTGCTGCAATATTGTTAACGTGAGTCTTGTAAAACCTTCTTTTTACGTTTACTCTCGTGTTAAAAATCTGAATTCTTCTAGAGTTCCTGATCTTCTGGTGTCTGATCTGTATCACTACCATCGAATCACGAAAGTCT
+
ABAA?B;95B=@@<FCGICCCCBCBBBEBAA=@?;?C?C@BD<BABD?BAACD@D?@@@C@C@BCCCCCCCCAFCCDC5CC@CBBE?CABAACIC@DL>AA@CBB@BBCCCCBB>BBB>B@BBBBA>=>?BB@B>A@AABBBBAABBA>>@A<@?@<AA<?<?==>BBB;;7;??BB5B=C<?==<<,<<777)------767;=BBBA*;99>A6?967.7>>>===;>:>>:;:>5::?:>>@>;;;@BBAAAA???AAA=B89:<6<<=@???9@>>>
@ATNG8:00935:02417
GATGGTAGTACATGATAGACGACACCAGAAGATCAGGAACTCTAGAAGAATTCAGATTTTTAACACGAGAGTAAACGTAAAAGAAGGTTTACAAGACTCACGTTAACAATATTGCAGCATTACGCACACAATCGAAGCGCAGTAAGGATGGCTAGTGTAACTAGCAAGAATACCACGAAAGCAAGAAAAAGAAGTACGCTATTAACTATTAACGTACCTGTCTCTTCCGAAACGAATGAGTACTGCGTCTCACTCTCGCCTACCATCGAATCACGAAAGTCT
+
5<@=ACCDCBBBJBCBAABDEDDDDACBB?BB@994.505=@<>>C@CB=A?::6AABBC1C@GCBBBBBA;;;/;@9999*5<.5.55)5<<9<BBBDBCCC@C@CC?@@@>BBBBBBB?BACCCDCAA>BDED@CCCBBABB<@<@BB?BBCBBBBB?BCCBBB>BB>BBB@CBBBC>>>?<99999)9><@BCBC@A9:8:?BBBB?B>A@ABB?BBBBBBB@B@BBB=BCC@BBBBABABBBB@AABBBBBB>?@<???;=:;:@=??@>>>?7?>=>
@ATNG8:00938:02415
GATGGTAGCGCGACGAGCGTAGACCCAGAAGATCAGGAACTCTAGAAGAATTCAGATTTTTAACACGAGAGTAAACGTAAAAAGAAGGTTTTACAAGACTCACGTTAACAATATTGCAGCAGTACGCACACAATCGAAGCGCAGTAAGGATGGCTAGTGTAACTAGCAAGAATACCACGAAAGCAGGAAAAATAAGTACGCTATTAACTATTAACGTACCTGTCTCTTCCGAAACGAATGAGTACCTCTCAGACGCTCGTCCTACCATCGAATCACGAAAGTCT
+
449:39;A;;55;;9;;A;<:<999)49;6444:55058<<<B::;?BC>A=99897777'3,7778=;:;;;;5;A@BBB@1@B>A<@@@,..-0---699:::7::<>.99C;@?@9;99:@@BFB@@@B?BBAA>A@???:::;@<@BB?BEEEBBBB?D?@?BC?AA=A@@3900//)////03888)89176792225815/568;17/77>::7;;488@A=A=9::59A?<BB@?A<<9>>@@>>=>;A>??=>:>@A8;;AAA<>>:9:??8?@@C
@ATNG8:00939:02374
GATGGTAGGCGAGAGTGAGACGCAGTACTCATTCGTTTCGGAAGAGACAGGTACGTTAATAGTTAATAGCGTACTTCTTTTTCTTGCTTTCGTGGTATTCTTGCTAGTTACACTAGCCATCCTTACTGCGCTTCGATTGTGTGCGTACTGCTGCAATATTGTTAACGTGAGTCTTGTAAAACCTTCTTTTTACGTTTACTCTCGTGTTAAAAATCTGAATTCTTCTAGAGTTCCTGATCTTCTGGTATACACACTCGCTCGCTACCATCGAATCACGAAAGTCT
+
55<=9<@B?BB;;6<<BA@?665;;=@<@B@@<ACDI>BB@C?BCBCCAA?AECBB?B?BDAA>A?BABBA@@:B=ABBBB2A@9<773(587;,7386=B>BA@?@A599<<<;::59>?;?;??=;;:<@=@@@@=<;<>>>>;66<>=///5.535366492699>;7;>A;>>ACC5D<@8;;???.;;AAA9??A>==?=;:47766)7///=9=9AC<AA???AA=B<AA??>>:>@@<AA>======>@@@BAAA===<@AA@A<@??A===6=>?;
@ATNG8:00952:02393
GATGGTAGCGCACACATAGATACAGTACTCATTCGTTTCGGAAGAGACAGGTACGTTAATAGTTAATAGCGTACTTCTTTTTCTTGCTTTCGTGGTATTCTTGCTAGTTACACTAGCCATCCTTACTGCGCTTCGATTGTGTGCGTACTGCTGCAATATTGTTAACGTGAGTCTTGTAAAACCTTCTTTTACGTTTACTCTCGTGTTAAAAATCTGAATTCTTCTAGAGTCCTGATCTTCTGGCTCTCGTAGACAGATACTACCATCGAATCACGAAAGTCT
+
@??A;@;CA@A==@>>;BA@@@@?@<;;;<<<9<@@@7>A05.555999949:///475::/5058<<=B=@@>?49999:'9=:?:;A7<===9;;=9<B9:;BCCDGCCGGCBBC?BBB@C@CCBBBCBB>BBCDACCCCCA;;;CCDCDCCB@EEE?;;4:4:?BAAA@@@>A@?@@7?;@5;;;;.:>>@D;AABBBB;;;A4;;;;(:>=:949=AA=BBAA;:;C=@@@BAA?B;;7;BBBCBABCCBBABBCCCDEA@@@CD?BBB>;;;0;@@@
@ATNG8:00955:02383
GATGGTAGGTGCACATGAGTGTATCCAGAAGATCAGGAACTCTAGAAGAATTCAGATTTTTAACACGAGAGTAAACGTAAAAAGAAGGTTTTACAAGACTCACGTTAACAATATTGCAGCAGTACGCACACAATCGAAGCGCAGTAAGGATGGCTAGTGTAACTAGCAAGAATACCACGAAAGCAAGAAAAAGAAGTACGCTATTAACTATTAACGTACCTGTCTCTTCCGAAACGAATGAGTACTGCGTCTCACTTTCGCCTACCATCGAATCACGAAAGTCT
+
56>>;?BB@BBCBBBBCCCCBBBCC@CBB@BCBB@?=@?BBCCCCC@BB@C@DCBBBDDD2B?CDCBCC@B999.:@::;;;*;A>A5;;;6;DD@AAACCCCCC?B@BB?B@B>BBBBCBBBCCCCCBBBB@BA@A>@?@?BCBA>B?A@@?ACCFGCCB?BBBBBC?BB?BAA499===5<>><@ABBB3BB?B999B>?>><>=AAAA<A;@@CCC@CABBCCC?B@BAA9A@@=@CBCCCBBBB@BCCCCBCB>BBB@BCC@D;;:D@CABBBCB=CCBB
@ATNG8:00957:02406
GATGGTAGCTCGCTGATGATATCTCCAGAAGATCAGGAACTCTAGAAGAATTCAGATTTTTAACACGAGAGTAAACGTAAAAAGAAGGTTTTACAAGACTCACGTTAACAATATTGCAGCAGTACGCACACAATCGAAGCGCAGTAAGGATGGCTAGTGTAACTAGCAAGAATACCACGAAAGCAAGAAAAAGAAGTACGCTATTAACTATTAACGTACCTGTCTCTTCCGAAACGAATGAGTACGAGAGAGCACACGTGTCTACCATCGAATCACGAAAGTCT
+
<=>C@BB<=<=>?666@=<ACB=C@;>BB?AAAA@@=@@BCCBBCC888<@9@@@@@BBB+B>@@ADBB?@?CB=?>@A???1@A=@6;;;6;CC@CCBCCCCDD?B?@@=@CA9;;BCDBBBBBBCCCCBB?A?;;5:;AADCCF?B@BBB?BCBBCCBB?BBBAAB?B@=@?;8;;733(3336<=?CC1B?=;:;==;;:;5;5;;>A<A<>;AAC?CCCAAAC@C?DDD=DDC@@??BBBAAAAAAAAA@???ACC>?>@@<@;;;?7;;BBBBC=B:::
@ATNG8:00961:02373
GATGGTAGTATAGAGCTCTACAAGTACTCATTCGTTTCGGAATGAGACAGGTACGTTAATAGTTAATAGCGTACTTCTTTTTCTTGCTTTCGTGGTTATTCTTGCTAGTTACACTAGCCTATCCTTACTCGCGCTTCGATTGTGTGCGTACTGCTGCAATATTGTTAACGTGAGTCTTGTAAAACCTTCTTTTTACGTTTAACTCTTCGTGTTTAAAATCTTGAATTCTTAACTAGAGTTCCTGATCTTCTGGATACACTGCATGTGCACCTACCATCGAATCACGAAAAGTCT
+
55<=8<ABBCC>@955555;55.5?A@BB998;>>A<A@:<*////77;;9;:::9494444>:>;>;8;888:<7<====+=>8<333(3933,3,393:A5=?=<9:387987733)..864;-32-----77)225;522299922.5555.---(,,-2--(-05675558>@;>9;99.9+/,/5>=@,99777.<1///606899;9(655'27908D=D<;;7849::::::6:4555655059:5:;:5555::;::///8848>C=?;;><59///5333)366-
@ATNG8:00962:02371
GATGGTAGCAGACGTGACAGAGCGCCAGAAGATCAGGACTCTAGAAGAATTCAGATTTTTTTAACACGAGAGTAAACGTAAAAAGAAGGTTTTTTACAAGACTCACGTTAACAATATTGCAGCAGTACGCACACAATCGAAGCGCAGTAAGGATGGCTAGTGTAACTAGCAAGAATACCACGAAAGCAAGAAAAAGAAGTATGCTATTAACTATTAACGTACCTGTCTCTTCCGAAACGAATGAGTACAGAGAGTACGATATGTCTACCATCGAATCACGAAAGTCT
+
BBCC@CCC@>>B666;;;<==@@BA?BBB@CCC?@?@BBBB=BBB?BB?A>>??AAECCCC#C;>?BCBBAACCF>A@;:999*4:494=>>>@'BAB=:;9ACCCCC@D@BB?BBA?AC??@BCCCCCCCCCCC@BBAB@BBBBEDCC7:6:;;6;BBCCDDC?AAACCC?AA?BDE?AA??=5;;<8<==??.?B>>>A@@@@??6;5;=>>1818>A@@=@A???@@;?;?@A=AAA>??ABBDBCBCCAAACCBBBB>:::=>>;>BB@@<>>=>;;:1;<:7
@ATNG8:00914:02428
GATGGTAGCGCATATCAGCGCAGCCCAGAAGATCAGGAAACTCTAGAAGAATTCAGATTTTTAACACGAGAGTTAAACGTAAAAAGAAGGTTTTACAAGACTCACGTTAACAATATTGCAGCAGTACGCACACAATCGAAGCGCAGTAAGGATGGCTAGTGTAACTAGCAAGAATACCACGAAATGCAAGAAAAAGAAGTACGCTATTAACTATTAACGTACCTGTCTCTTCCGAAACGAATAGTACCTCTCAGACGCTCGTCCTACCATCGAATCACGAAAGTCT
+
>DBB?BCC@;@?;;;=@@@@@AA@@8@??:;;;?94.44)4:::;33-3/)/3////////$5.59:;;;>=>8<:195:5555$5;6;.555&5;;)/////66//)/3893:/404:99:@<ABC@@@BBCCFGEDCABBBBCCDC@FACCB?BBACB@@@@CBCDCB?CB=??B900;?>)////(-----$-84////:<<==8;59><=:====B;;7;BCBAA@5;4;@A9AA@=?@BABB?BBBBBBBB?@?AAAA?AA@>;;:::<@@>=>AB:ABBA
@ATNG8:00920:02432
GATGGTAGCACGAGTCACTCATATCCAGAAGATCAGGAACTCTAGAAGAATTCAGATTTTTAGCACGAGAGTAAACGTAAAAAGAAGGTTTTACAAGACTCACGTTAACAATATTGCAGCAGTACGCACACAATCGAAGCGCAGTAAGGATGGCTAGTGTAACTAGCAAGAATACCACGAAAGCAAGAAAAAGAAGTACGCTATTAACTATTAACGTACCTGTCTCTTCCGAAACGAATGAGTACGTGTGCGACGTGTCTCCTATCGAATCACGAAAGTCT
+
CBA@7;>BA@;;=BCCCCCCA@@CC?BCB@BBCCCC@BABBCBCCC@CD>A>ADCCDDDD1?@BCDA@@DCBBB>BBCCBBB3BC@C>AAA6BBB?BABBBBC>><?@CC?BBB>AAB9;;CCCCABBCCBB@BBBC?BACBCCCC?C>B@@=@BBBBBBD@CCBBBB?AD?A??;?@>@@;::98<>@@@2?A>A99:DB@@@:=:>ABB7;8:ACBC@BCCCBBB@B@BBB<BBC?AACBCAAAAA:99@@@@BAC@B@<0000/:689>==<@3:222
@ATNG8:00920:02447
GATGTAGTGCGTGAGAGAGAGACCCAGAAGATCAGGAACTCTAGAAGAATTCAGATTTTTAACACGAGAGTAAACGTAAAAAGAAGGTTTTACAAGACTCACGTTAACAATATTGCAGCAGTACGCACACAATCGAAGCGCAGTAAGGATGGCTAGTGTAACTAGCAAGAATACCACGAAAGCAAGAAAAAGAAGTACGCTATTAACTATTAACGTACCTGTCTCTTCCGAAACGAATGAGTACACACTCTCATATGACACTAATCGAATCACGAAAGTCT
+
B=CCBBBDDDCBCBEEIDCCCBBC>BCB@CBCCA@>@?BCDBBAB>BB@DACBAAAC?A)A?DG@?@CBBBBB=A?:;;;;*;G>C5;;;6:CDAGCAADECCC@C?BB@B@@=@CCBBCBCCCCCCDC@@<@C@@>ACCCDAAA?C?A@@<@BABCCCB?BBBBBC?AC?CBC?AA9:929@@=ABFCC3CC@C===AAA@@<@:==AA7:7:>BAA@ACBABAA>A@CDD>BBB?BBCCCCBAAABBBBBABBBCCDBBBD?BBCB@BBBDBBB?BBCC
@ATNG8:00923:02460
GATGGTAGTGTGTCTCTGAGAGTAGTACTCATTCGTTTCGGAAGAGACAGGTACGTTAATAGTTAATAGCGTACTTCTTTTTCTTGCTTTCGTGGTATTCTTGCTAGTTACACTAGCCATCCTTACTGCGCTTCGATTGTGTGCGTACTGCTGCAATATTGTTAACGTGAGTCTCGTAAAACCTTCTTTTTACGTTTACTCTCGTGTTAAAAATCTGAATTCTTCTAGAGTTCCTGATCTTCTGGTCTACTACACTGTACTCTACCATCGAATCACGAAAGTCT
+
?C:;89=@B@@B;@=BBCBBACCECDBBBCCD?A9995:A?C>A@ECCBB@BICCC@F@CBBB@B@GCEECCCCC@BBCCB5BB=BBBB=@B@@<@BA=AB=BBBCCC@CCCCFDBB@BBB?B@CBBBBCBB@CBCB?BBBCCCBBCDCBCBBBC?CBB?BC@D?::;;BBBBBBBCABB7B=B>BCCCE5CECBB>BCDDDCBBAHACCCC3;;;;C@CABB@BDCCCBB@D?BBBB@@<@@@=@BCBCCCCCCBCCCCBBBCC?B;;;;6;@@@BBC=B;;;
@ATNG8:00928:02442
GATGGTAGAGTATCATGTGTATCTCCAGAAGATCAGGAACTCTAGAAGAATTCAGATTTTTAACACGAGAGTAAACGTAAAAGAAGGTTTTACAAGACTCACGTTAACAATATTGCAGCAGTACGCACACAATCGAAGCGCAGTAAGGATGGCTAGTGTAACTAGCAAGAATACCACGAAAGCAAGAAAAAGAAGTACGCTATTAACTAATAACGTACCTGTCTCTTCCAAACGAATGAGTACGTGTGACGTACGTGAGCTACCATCGAATCACGAAAGTCT
+
<=BC?BCDCCDDDFGBBACCBBBBB?CCC@BBCCCB?B?CCDCCBB?BC@C?B@A>@@@@1@@DCCCCCCCCCC;A?;:::-;B@B5;;;&9@@8BDBB@BB997:?CB@BBB?BCCBBBBBCCCCCCCCD?CCDD<@@AABBBC>A=@??;@A@AAB@?=?BBBBA?AC?CBB<?>?@@8><=999999(:@;A@B>C@?>=*/)///)//5;;CCEACEAABBB?B?AA9A?@<@@@?BCCBBBABBCDDCCBBBBAAABB?BAAAC@CBBBAA@:ACAA
@ATNG8:00929:02469
GATGGTAGCGCACACATAGATACAGTACTCATTCGTTTCGGAAGAGACAGGTACGTTTAATAGTTAATAGACGTAACTTCTTTTTCTTTGCTTTCGTGGTATTCTTGCTAGTTACACTAGCCATCCTTACTGCGCTTCGATTGTGTGCGTACTGCTGCAATATTGTTAACGTGAGTCTTGTAAAAACCTTCTTTTTACGTTTACTCTCGTGTTAAAAATCTGAATTCTTCTAGAGTTCCTGATCTTCTGGTATGACTAGTGTACTACTACCTACCATCGAATCACGAAAGTCT
+
9:;<@A@ABAAAAAAEDBBBB@@@@;:4::4905=:;3:9494/0///994554?;;)924=:@5@>?>944:::6;;.44444$4:;/55<=4;;:9495925;.5555;<:>@?@@@BB?A@@?B?BBAAAAAB>BBBB?CBBBBBBBBABBCBACC?;;:=@@<A<?@@9:9B@@<@94999$45:.55>??+;;CEG=C695555559.5555$5999;7;9BB=90000/;4849;>;;?465@?BABBBBBBBBBBBAAAAA@B9;;B?B;;;@=AABABBD<@@@?
@ATNG8:00934:02459
GATGGTAGAGAGAGCTCTCTCATCGTACTCATTCGTTTCGGAAGAGACAGGTACGTTAATAGTTAATAGCGTACTTCTTTTTCTTGCTTTCGTGGTATTCTTGCTAGTTACACTAGCCATCCTTACTGCGCTTCGATTGTGTGCGTACTGCTGCAATATTGTTAACGTGAGTCTTGTAAAACCTTCTTTTTACGTTTACTCTCGTGTTAAAAATCTGAATTCTTCTAGAGTTCCTGATCTTCTGGTGTCTGATCTGTATCACTACCATCGAATCACGAAAGTCT
+
CCA@>@<@ABAA@CC;<<===>>>>666>><@=BBDC?CC@D?BCCBBAA6;9???<B?BAAB?B?CB@BBAA@B7AADDD3BB?@??E>AB@>+00.)--)----8839:=555>?:575:>;AAA;;:=>=BAAA=;;;?>>>A?@?BB>?>>;889=@@:=:=AA@>>>@@<AAAAA5A7;8;AEFD/AA>>>7=@@:::A9998<<:=/>:::B<?;>><?BC@;;:=B=@?>>::5:<<8<=<>>>@@@AA???8:8>??<AA?>>;>@@@@@A9AA>>
@ATNG8:00934:02469
GATGGTAGAGTATGCATGTGTATCTCCAGAAGATCAGGAACTCTAGAAGAATTCAGATTTTTAACACGAGAGTAAACGTAAAAGAAGGTTTTACAAGACTCACGTTAACAATATTGCAGCAGTACGCACACAATCGAAGCGCAGTAAGGATGGCTAGTGTAACTAGCAAGAATACCACGAAAGCAAGAAAAAGAAGTACGCTATTAACTATTAACGTACCTGTCTCTTCCGAAACGAATGAGTACTACTCTCAGAGACACACTACCATCGAATCACGAAAGTCT
+
////)/999:;://////5//////;4945048999:6;=@AHBCCC?AA6;5;A@@@@@<+A@CCCCGDBB;;;0;B<;;;.5>7;.944&4;=8>BB@ABBAA>A?BB?AAB=??CCCBBBCBAADECBC@CDCC@DBCCCCCB=@=@AA=AA@?@??@?BBABBB?BC????<>>999,9==;@BBBB2AA>A888BA>>==D<?>=>:==;:ABB?BB;;;DD@C@DDC<B;;6;@@@ABCCCBCCABA@AAAAABBCBCB?CCA??<?>C>DCH>DDCB
@ATNG8:00939:02446
GATGGTAGTAGTACACTAGTCATACCAGAAGATCAGGAACTCTAGAAGAATTCAGATTTTTAACACGAGAGTAAACGTAAAAAGAAGGTTTTACAAGACTCACGTTAACAATATTGCAGCAGTACGCACACAATCGAAGCGCAGTAAGGATGGCTAGTGTAACTAGCAAGAATACCACGAAAGCAAGAAAAAAGAAGTACGCTATTAACTATTAACGTACCTGTCTCTTCCGAAACGAATGAGTACACATCGTCGTGTCGTGCATCGAATCACGAAAGTCT
+
C??A>B;?@CBCBCCBCDCCCB@@AAJJC@C@@@::8<@CCCCDDD@BB>@?@BC>?@??0?=@AACBBAADFE>@@@BCCC5CB@C=AAA7ACC@CCBBBBCDB?B?BD@CCC?CBBBCBCCCCCCCCDCD@EC@@=@@???AAF@D@BBC@CCCCBCBB?BBBBBB?AA<9993:::9:,7775866655$5=6=556@A@AB<A;@@@@7;8;ABBB>A;;:BAA;>=999/:@@<@AABBCDCCDBBBAAAABBAAABBBBCBB?AA@@999/9>>>
@ATNG8:00943:02460
GATGGTAGCTCTGCTCTGACTCTCGTACTCATTCGTTTCGGAAGAGACAGGTACGTTAATAGTTAATAGCTGTACTTCTTTTTCTTGCTTTCGTGGTATTCTTGCTAGTTACACTAGCCATCCTTACTGCGCTTCGATTGTGTGCGTACTGCTGCAATATTGTTAACGTGAGTCTTGTAAAACCTTCTTTTTACGTTTACTCTCGTGTTAAAAATCTGAATTCTTCTAGAGTTCCTGATCTTCTGGATATGAGTGACTCGTGCTACCATCGATTCGAGGAAGTCT
+
?@BB=ACBBBCCCCCDCCCCCCC99;CCCCBB?BBBB>BD?B?BB;;:CC9BC9669C<:66;9>9>;@:99B;54.499::*4C=<B>A8B==<<@@>;>>-/07=<?;?CA::5B=:>?B=A<AABACBBB@BDDG@GECC;;;AA@A@@@@AA<@>@9?@;<:A9;;><@<A>;<@@@2@9A9AEEEE5CD@@@6:6:@A@9959.99==,===>><@>BB?BCDJB@A>@@CCBCBB?ACCABDAAACCCDLBBBC@A@@DB?A@@?@@;@CBB=@=A@;;
@ATNG8:00946:02432
GATGGTAGTCTCAGATAGTCTATAGTACTCATTCGTTCGGAAGAGACAGGTACGTTAATAGTTAATAGCGTACTTCTTTTTCTTGCTTTCGTGGTATTCTTGCTAGTTACACTAGCCATCCTTACTGCGCTTCGATTGTGTGCGTACTGCTGCAATATTGTTAACGTGAGTCTTGTAAAACCTTCTTTTTACGTTTACTCTCGTGTTAAAAATCTGAATTCTTCTAGAGTTCCTGATCTTCTGGTATGACTAGTGTACTACTACCATCGAATCACGAAAGTCT
+
A;;67;;?CCBBBIHICC=99CC@BBBAAABA?ABB?BGBC@CDDCCBC?CCDED?B?AC@@<A>BAB@;?>CA:>>?@A0AB;??AA<AABC@CCGIEC;;;CBBC?ABDCBBBB?A@@>@@ECGCCCBB@CCCD@CCBBBBBBBBBB@@@AC@;;<?BC@C=@?@@BBCBC@AAA@A7A=B@CCCCC2CBABA;BBCABAHCCC@CCBC5BA@BF@E@CC@CDBBB;;7;@AAABBC@DBC@CCDCCBAACCGDJDCCCBBC@CBBCE@@A@CCCC?CAAA
@ATNG8:00949:02446
GATGGTAGCTATACGTATATCTATGTACTCATTCGTTTCGGAAGAGACAGGTACGTTAATAGTTAATAGCGTACTTCTTTTTCTTGCTTTCGTGGTATTCTTGCTAGTTACACTAGCCATCCTTACTGCGCTTCGATTGTGTGCGTACTGCTGCAATATTGTTAACGTGAGTCTTGTAAAACCTTCTTTTTACGTTTACTCTCGTGTTAAAAATCTGAATTCTTCTAGAGTTCCTGATCTTCTGGACGACGCGCACTGACACTACCATCGAATCACGAAAGTCT
+
9;@@7<@BBA=@CBB>CCCFEGDBBB;;<BCC?AA@C?DC@C@BCABCCD@CBCCD?B?BCDB?C?BBCBBBBBA>@@@?@/@?<@@A@;@A:949?B>BB?BBBBBA?BBBB@@>>:=AA=D<???@>>>@<@BAA<???BBB>>>AA>>;;;@8===:>@<@=BDDC??@CA;?<=@@2@-/*/9:;;,;=;;;1==@==>AA==:>AAA/A===C=A=AA<AA?A@@@;@;@AAA;;7;??;A>>>@?@@@B=<=@AA=<=D=A::;><A>>>AAA:A>>:
@ATNG8:00951:02432
GATGGTAGGTGCACATGAGTGTATCCAGAAGATCAGGAACTCTAGAAGAATTCAGATTTTTAACACGAGAGTAAACGTAAAAAGAAGGTTTTACAAGACTCACGTTAACAATATTGCAGCAGTACGCACACAATCGAAGCGCAGTAAGGATGGCTAGTGTAACTAGCAAGAATACCACGAAAGCAAGAAAAAGAAGTACGCTATTAACTATTAACGTACCTGTCTCTTCCGAAACGAATGAGTACTATGTAGAGCTCTATACTAATCGAATCACGAAAGTCT
+
<==A8>5505<<<=>>>>CB@@>>>:>@@=@@>>::4:=@@@BABB?AB=@=@?C;;;;;*;>B@00000/77:1:///:;:+<>5:.444&4;@;A@@@BBA@@3939:39AA?BCCBBBCBDCCCBBCDD?C@A@>@CCCCCBB?B@C;;8;AA@@@@B=A???CC??@<>A?>@?>@?3;97/78999(9<8>>>:<;>>?;?<?>>><@<>>GCDAD;;;CCCAC?BBE>CBA@BCCCBBBBBCBBBBBABBCEEBB?@@>@???;>>;;;AA9ABBB
@ATNG8:00954:02456
GATGGAGCAGACGGACAGAGCGCCAGAAGATCAGGAACTCTAGAAGAATTCAGATTTTTAACACGAGAGTAAACGTAAAAAGAAGGTTTTACAAGACTCACGTTAACAATATTGCAGCAGTACGCACACAATCGATGCGCAGTAAGGATGGCTAGTGTAACTAGCAAGAATACCACGAAAGCAAGAAAAAGAAGTACGCTATTAACTATTAACGTACCTGTCTCTTCCGAAACGAATGAGTACAGAGAGTACGATATGTCTACCATCGAATCACGAAAGTCT
+
?>>D:CCB=<A9916<<<>CCBB@CDD@CBBBBB@B@AAABBBB@BB?B@CC@??<<<,=<@BCBBAAABBB:<;89999):=191888(7>D<BA?@@@@;;6;:>=9>8918=A>?;;;>>>?@AA??;?>>>A@@@@?>>=<A:?::6:@@@@@AA<AAA???=AA;>>?=C@>>>7><9566666)//)/;<<@BAAB;@<>>>?;?=@@@>>:?A@=566,/*/:91;??<???=====>=?@??????@@@===???;?;;;F=A>=>@@F9?;;;
@ATNG8:00955:02462
GATGGTAGGACGAGAGCGTCTGAGAGGTACTCATTGTTTCGGAAGAGACAGGTACGTTAATAGTTAATAGCGTACTTCTTTTTCTTGCTTTCGTGGTATTCTTGCTAGTTACACTAGCCATCCTTACTGCGCTTCGATTGTGTGCGTACTGCTGCAATATTGTTAACGTGAGTCTTGTAAAACCTTCTTTTTACGTTTACTCTCGTGTTAAAAATCTGAATTCTTCTAGAGTTCCTGATCTTCTGGATATGAGTGACTCGTGCTACCATCGAATCACGAAGTCT
+
6<<DADE?:////////;99;555;;59:9956615<>356468<<>>@??:<<:99045:;;<7<9<<A<?::BB6?ABB<1BB<>8=?6<B@A=?>@;<><>C?>@@<?>>?AB@@=@@B<>;>@;;<??@=B???<?@@;<;=====<:5//5//.//55/55999999;56.59=;@2@=C=>>>>>/>?;;;1::>;;;=<==5;;::*:;;;::>:>B<BAA;<;><@<>>>>>B7<;>;>==>>:677---379999//,/::9;77:666307663
@ATNG8:00960:02441
GATGGTAGGTGCACATGAGTGTATCCAGAAGATCAGGAACTCTAGAAGAATTCAGATTTTTAACACGAGAGTAAACGTAAAAAGAAGGTTTTACAAGACTCACGTTAACAATATTGCAGCAGTACTCACACAATCGAAGCGCAGTAAGGATGGCTAGTGTAACTAGCAAGAATACCACGAAAGCAAGAAAAAGAAGTACGCTATTAACTATTAACGTACCTGTCTCTTCCGAAACGAATGAGTACGATGAGAGAGCTCTCTCTACCATCGAATCACGAAAGTCT
+
A>BB?CBB@CBBBCCCCCCBBCBCB@BHE@AAAA::7;?AACCCBA=@@<@?BCBCBBBB2A>BBCCCBBCDCC?CDDCCCC5CC@B?BDD9BBC@BBAACCFBA?B?CC@BAB?BBCBDD@BBBCCCCCBB?BC@@<A@BBBBBB>CACCC@BBDDBAAC@CCCBBB>BB>BA@;@>>?>8?@@;=????1?@?CBBABBBBC<><:<>C4:7;ACBB?B@;;;AB?C?BDF?CBB?BCCBBBCBBBBBCBBBABB>=>A==CB=B><<>=AA>>;::-::;:
@ATNG8:00961:02444
GATGGTAGCGCGACGAGCGTAGACCCAGAAGATCAGGAACTCTAGAAGAATTCAGATTTTTAACACGAGAGTAAACGTTAAAAAGAAGGTTTTACAAGACTCACGTTTAACAATATTGCAGCAGTACGCACACAATCGAAGCGCAGTAAGGATGGCTAGTGTAACTAGCAAGAATACCACGAAAGCAAGAAAAAAGAAGTACGCTATTAACTATTAACGTACCTGTCTCTTCCGAAACGAATGAGTACGATGAGATCTCGTGTGCTACCATCGAATCACGAAAGTCT
+
::<=;?>CDCBCCCCCAA???556@266=7;;<<<>9<9==<<<<=9<<9=8=>474<;;'>6773ABCCDCBA893;29:::'9@=>;>@>2>>=:;;9;5::444)47:;5;5945<=9<666=>556=;;::=>?<458A?AABB?C?B@?:?==<<9889::;;:?6:<4;<:4888:91933,/.....#-40----568883826622,2399><<7:544=:A<B9==B<===588:;:9:>?<==BCA:::?=686;<@@<@@@@@:=<;;@BB=ABAA
@ATNG8:00961:02447
GATGGTAGTGTGTCTCTGAGAGTAGTACTCATTCGTTTCGGAAGAGACAGGTACGTTAATAGTTAATAGCGTACTTCTTTTTCTTGCTTTCGTGGTATTCTTGCTAGTTACACTAGCCATCCTTACTGCGCTTCGATTGTGTGCGTACTGCTGCAATATTGTTAACGTGAGTCTTGTAAAACCTTCTTTTACGTTTACTCTCGTGTTAAAAATCTGAATTCTTCTAGAGTTCCTGATCTCTGGTCTACTACACTGTACTCTACCATCGAATCACGAAAGTCT
+
=:::5555<<@BB:66;=;;;@?;;>>CCC9858BBA<BB>A>ACCCCCC@CAABG@C?BDBB?B?C996AA;@B?=AFGD1@:24999,595516>>:@@:?BA@@B@BCCBAA??;?AB?A?B@AAABBC@;:9D?B;:;BB@@@@@@ABBBB?BBB@DC=@=@BBBBC==A?BBAAB:A;@>;;;;.9=9:;/999995=>>=.:9:9(95955.58>@:=A@>=49.93994;;;:9946@@@BBBBBABBCCCCCBBB?AA@994:=@?999)4944
@ATNG8:00962:02456
GATGGTAGCGCACACATAGATACAGTACTCATTCGTTTCGGAAGAGATAGGTACGTTAATAGTTAATAGCGTACTTCCTTTTCTTGCTTTCGTGGTATTCTTGCTAGTTACACTAGCCATCCTTACTGCGCTTCGATTGTGTGCGTACTGCTGCAATATTGTTAACGTGAGTCTTGTAAAACCTTCTTTTTACGTTTACTCTCGTGTTAAAAATCTGAATTCTTCTAGAGTTCCTGATCTTCTGGAGATACACATGATACTCTACCATCGAATCACGAAAGTCT
+
@ACC?BBBBCBCDCDBBBBCDCCBBBBBBGBB@ACCC>CD>B@BBBDCBB?BCCCC?C@BBBB?B?BCBCBCBBB=@5;:;.;?;@?BD?CCBB@BDIAHD>CBBCBB@CDCCCBBBACDC?B@BCCBABAC@CCCD@CCCCCCBBCCCCCBCCC@BBB?BB?C?CCBBABBCC@BBBBB9@=?;::999*9?>>?:AAAABBBBBB>BCBC2BA@AA?A@CC@CCBBB@@?@@CCCCCC@BBC@BBBCCCCBBBCCCCBAACCC@BAABB?B@AACCC=CB99
@ATNG8:00925:02482
GATGGTAGCTCTGCTCTGACTCTCGTACTCATTCGTTTCGGAAGAGACAGGTACGTTAATAGTTAATAGCGTACTTCTTTTTCTTGCTTTCGTGGTATTCTTGCTAGTTACACTAGCCATCCTTACTGCGCTTCGATTGTGTGCGTACTGCTGCAATTTTGTTAACGTGAGTCTTGTAAAACCTTCTTTTTACGTTTACTCTCGTGTTAAAAATCTGAATTCTTCTAGAGTTCCTGATCTTCTGGTGTCGTCTATCATGTACTACCATCGAATCACGAAAGTCT
+
--77(--7///7;B<??A;@@;;=?>>=====7;:<=4::5>::A<<<<<7@@<?@:@?>=>C4946::@<<=<;69999>,=@49:@D;;596156>9>>669CBCG@CC@@@BBC?BBB@D@CCA@;;;@@DFDE@CCCCCBA;;;@@A@?@@5;;;.;@4;2:==?AABBB;;;CDD;D@D?AAAAA2ABBCF>BBBAAA889=39999(9::9B?B<???CDBBAAA@A<>===;:188<7988<;99:A@@@=>>@A>>><@@AAB;>?A>>>D:==><
@ATNG8:00938:02497
GATGGTAGCTATACGTATATCTATGTACTCATTCGTTTCGGAAGAGACAGGTACGTTAATAGTTAATAGCGTACTTCTTTTTCTTGCTTTCGTGGTATTCTTGCTAGTTACACTAGCCATCCTTACTGCGCTTCGATTGTGTGCGTACTGCTGCAATATTGTTAACGTGAGTCTTGTAAAACCTTCTTTTTACGTTTACTCTCGTGTTAAAATCTGAATTCTTCTAGAGTTCCTGATCTTCTGGGTCTCTCTCTCACGCACTACCATCGAATCACGAAAGTCT
+
BBBB?DABABBBBCCCHBCBDDBBBCCBCCCB@BDDL?BB@B@BBBBCBB@BCCBB?B?B@@?@C?AACBBBA=A6AA===+??6@ABD=CCCC@BA@9??39:8><?:??@@>>@@<@@@<A<AA@@;;:=:>>??;?>>=>>>>BA@@@<:::5:;@<@@=@7=///::===9;??DG;K:=9====<*<<///)//////898:/687)599;<9@;8707A>@<:;5;4;;>>>?8;<AB:@???@@@@???BA??:66;7666676:9==>@>6><</
@ATNG8:00942:02480
GATGGTAGCATCATGCATATCTCACCAGAAGATCAGGAACTCTAGAAGAATTCAGATTTTTAACACGAGAGTAAACGTAAAAAGAAGGTTTTACAAGACTCACGTTAACAATATTGCAGCAGTACGCACACAATCGAAGCGCAGTAAGGATGGCTAGTGTAACTAGCAAGAATACCACGAAAGCAAGAAAAAGAAGTACGCTATTAACTATTAACGTACCTGTCTCTTCCGAAACGAATGATTACTATGTAGAGCTCTATACTAATCGAATCACGAAAGTCT
+
CB?@=@;BBDCDCBBBCCBCBBBBB@CBB?BCEF@@=AACCC????>AC?B?A@BBCCCB+B>BBBBBCAAABD>A=;;;;;*;@<?5;;;6:DD@BCAADMBBB@C@BB@BCD=@@BBCBBBDCCCCCDBB?CCBB?BBBBABAB>B?BBB?BBDDCAAA@BCB@@A?CC?CBB?BBBBB=999<=<<>>1?A?B887@@AAA<@;@AAA3718?BBB?CBB@=00-09=>@<AC@<BB9:9:BBBBAACCAAABBC@AAA?D<@@B?<>>>AAAA9A655
@ATNG8:00943:02472
GATGGTAGACACGTGTGCTCTCTCGTACTCATTTGTTTCGGAAGAGACAGGTACGTTAATAGTTAATAGCGTACTTCTTTTTCTTGCTTTCGTGGTATTCTTGCTAGTTACACTAGCCATCCTTACTGCGCTTCGATTGTGTGCGTACTGCTGCAATATTGTTAACGTGAGTCTTGTAAAACCTTCTTTTTACGTTTACTCTCGTGTTAAAAATCTGAATTCTTCTAGAGTTCCTGATCTTCTGGACGACGCGCACTGACACTACCATCGAATCACGAAAGTCT
+
56<=8=A@@EABB;A666;=<<@BBBBBBBCCC=BBE?BC?CACCBBCBA?BCCCB@C@BBBB@D?CBCCBBBBB9BB===+BB>AAAA9@A@?<??A@CC>AABBCB?BBBBBCCC?CB@7;6:?>>===@<????<?>??C>>>?AA??988A:///7//+/9<<?>>>>BB;?<@@@2=-/,/<<<<,<;6660:;;===>@;;7;CCB/B;;;@<@=@@<AACAA=>:>=@@@B>=9=<<8=@<==??@@A===AA?>>>@=>>>@@=@>>==<<6=>=>
@ATNG8:00947:02490
GATGTAGAGTATATGTGTATCTCCAGAAGATCAGGAACTCTAGAAGAATTCAGATTTTTAACAGAGAGTAAACGTAAAAAGAAGGTTTTACAAGACTCACGTTAACAATATTGCAGCAGTACGCACACAATCGAAGCGCAGTAAGGATGGCTAGTGTAACTAGCAAGAATACCACGAAAGCAAGAAAAAGAAGTACGCTATTAACTATTAACGTACCTGTCTCTTCCGAAACGAATGAGTACATAGATATACGTATAGCTACCATCGAATCACGAAAGTCT
+
8:56555=;;;<@;6;B>@>A:906@@=<BABAA=A;AA@??BA?BB>B@BD?>=B@@1@799>>>BB@AC;<778888'5:(.(...&.3726555:555:6=62205;:5=??>>>>@A=<=;////(/763.585::555055=7707;7:9=<@<A?????<?B?B@>7<<888(88/(/6555'//(/3./5555:6;179971:3:::97.658B@@@<@<>??5<9939=99/////669=?@>>;==AAA:::>;;;;??;?@>==@@59777
@ATNG8:00948:02490
GATGGTAGTGCGTGGAGAGAGAGACCCAGAAGATCAGGAACTCTAGAAGAATTCAGATTTTTAACACGAGAGTAAACGTAAAAAGAAGGTTTTACAAGACTCACGTTAACAATATTGCAGCAGTACGCACACAATCGAAGCGCAGTAAGGATGGCTAGTGTAACTAGCAAGAATACCACGAAAGCAAGAAAAAGAAGTACGCTATTAACTATTAACGTACCTGTCTCTTCCGAAACGAATGAGTACTACTCTCAGAGACACACTACCATCGAATCACGAAAGTCT
+
?ACC>BBBA=<</0)/;<<;@9B:55)49939:<5569<8<<<995:8==7A>00///;;;+;5///<::<=>>=59994444$493939=;0>AC?AAB@A<=00,05<96;?B=??DCCCABBGGGCBBBB@CCCC@BBAAABBB?BAD@@?ADFCAAAC?BBBBCB?994:BA8<<988+377477788(7?8?>>>@@B??6;6:>>>5;5;=@@@=@B@@@CC?B@BBC?CCC@AAABBBCBBBBBBCBCABAB?@;??FB<?>==@:=>@@CDC=BBBB
@ATNG8:00950:02481
GATGGTAGCGCGACGAGCGTAGACCCAGAAGATCAGGAACTCTAGAAGAATTCAGATTTTTAACACGAGAGTAAACGTAAAAAGAAGGTTTACAAGACTCACGTTAACAATATTGCAGCAGTACGCACACAATCGAAGCGCAGTAAGGATGGCTAGTGTAACTAGCAAGAATACCACGAAAGCAAGAAAAAGAAGTACGCTATTAACTATTAACGTACCTGTCTCTTCCGAAACGAATGAGTACGATGAGATCTCGTGTGCTACCATCGAATCACGAAAGTCT
+
@AA<:>>AA<<<<;;<?BB@B;9:9)499.45<:<<7:5:<:455<8==9<633//////$/(////8899333(3745555$59.5.55)59949;;;;==<<7@=??;?CC>@@BBDBAAABBCDBCCE?A@BA?BBBBAA??=<9@00+0>=<@@AA????==B>BC@BBB?BBBBD=?==998889(66189<??888A;A055877;7;;;;;:><;;<;;7;8;;=5;8848:;;@B=><>>999B>::;;::988AA:::522.552255D<?@;=
```
