## Supplementary material for "Massive Multiplexing Can Deliver a $1 Test for COVID-19": Fastq files for Ion S5 analysis of 24 indexed plates: E-gene_Plate06_Rep1_IonCode_0107.filtered.fastq (part 24 of 127)

```
@ATNG8:00953:02496
GATGGTAGTATCTGCACACTCTGTCCAGAAGATCAGGAACTCTAGAAGAATTCAGATTTTTAACATCGAGAGTAAACGTAAAAAGAAGGTTTTCAAGACTCACGTTAACAATATTGCAGCAGTACGCACACAATCGAAGCGCAGTAAGGATGGCTAGTGTAACTAGCAAGAATACCACGAAAGCAAGAAAAAGAAGTACGCTATTAACTATTAACGTACCTGTCTCTTCCGAAACGAATGAGTACACATCGTCGTGTCGTGCTACCATCGAATCACGAAAGTCT
+
ABCB@BCCCCBBBCBCDFCCCCF@@?@CC?DC@@@A7;7;BB??>B?BA?B?@@:98CCC1C?B974@877<:>=8?A9:998'//(/(///&//(4;=>>@?>C@CACCADDC?BCCCCCCCCCCCCCBBA?CBCB?A@@@BBBC?C@CBB@BBBDBCBA?ACCAA@?BB>>>>9>>AAA8??A=<AAAA/AA=A877@@A?@<?;??AB:>:<<A@C?BCBA?BB<?=?BC=BBB?ACCDCAAAABDCBBBBAAABBBBBCBB?BBBBB?CCCC99929???
@ATNG8:00956:02518
GATGGTAGGCGTGTGAGAGTCTGCCCAGAAGATCAGGAACTCTAGAAGAATTCAGATTTTTAACACAAGAGTAAACGTAAAAAGAAGGTTTTACAAGACTCACGTTAACAATATTGCAGCAGTACGCACACAATCGAAGCGCAGTAAGGATGGCTAGTGTAACTAGCAAGAATACCACGAAAGCAAGAAAAAGAAGTACGCTATTAACTATTAACGTACCTGTCTCTTCCGAAACGATGAGTACGATAGATCTCGTGTGCTACCATCGAATCACGAAAGTCT
+
===>@===9<A;@<@DDCB;:9:55)5<A?CCBBAA?@@BBBBBBB?BB?A?@?999999)9;>@?@=ABAABF<@@???==.??9><@@A6@AA:@A>?99A@@;@<<=8=;:6;BA@@===@@@AAA???:>>@@<?===>>>@<A7;;@<????;;;?<?@@@CCACC?@@B?BABAA9A;939====.=@=A???BBBBB@B?BBCB?B@BBA??>?BDCBBB@C?>>A9A;<<AAB;::????AA@@@@@AA:99CDC?CBBAA>???BBBC=BBA?
@ATNG8:00957:02505
GATGGTAGCTCACGTACGTCACACGTACTCATTCGTTTCGGAAGAGACAGGTACGTTAATAGTTAATAGCGTACTTCTTTTTCTTGCTTTCGTGGTATTCTTGCTAGTTACACTAGCCATCCTTACTGCGCTTCGATTGTGTGCGTACTGCTGCAATATTGTTAACGTGAGTCTTGTAAAACCTTCTTTTTACGTTTACTCTCGTGTTAAAAATCTGAATTCTTCTAGAGTTCCTGATCTTCTGGAGATACACATGATACTCTACCATCGAATCACGAAAGTCT
+
@BBC?BBC@966666===CGCCBBCDCDCCCC@CBBB>CC@F@BBBCCBB?BCBBB?C?BBAB?B?BBBBBBBBB?BCCCC3CB8>>>>8?A@@<A@@<@@<>>?BCC?BBA>>A?@;?AA<@<@@@@>>>A=BA@@<@?????>>>B@@@=>>A=;;<=??<@<@AAAAA???8>>>CC5C9>9>>@AA.>>??A9A==>>@?<>>:?>?>/?>>>D<@;>>=BA@<<==>F<>?@@@A4;;A=>@>>@AAAAAAA=>>AA@@@<@??::7:@?@ADD8>999
@ATNG8:00958:02476
GATGGTAGAGTATCATGTGTATCTCCAGAAGATCAGGAATTCTAGAAGAATTCAGATTTTTAACACGAGAGTAAACGTAAAAAGAAGGTTTTACAAGACTCACGTTAACAATATTGCAGCAGTACGCACACAATCGAAGCGCAGTAAGGATGGCTAGTGTAACTAGCAAGAATACCACGAAAGCAAGAAAAAGAAGTACGCTATTAACTATTAACGTACCTGTCTCTTCCGAAACGAATGAGTACGTGTGACGTACGTGAGCTACCATCGAATCACGAAAGTCT
+
66>C9>CDBBBC>>>;;;;=9444934445444:::7<9>@DCBBB?@@>@@CD@@@BBB5B@CBDBBCBCEIG>BBBCGGG5GCACACDD;CCC@CAAABCC@@=?@BB?ABC@CG99:CCCFDCCECBBBBCCAA?AABACAAB?C@CBB@BCCCCBBB@BBBCBB?AC?AAC@CB>>>8=::39==??1?C=A???BB@@A=A<>>>B<?<?@CCC@CCBBB@@=@?BCC>C@?=?ABBBCCBBB>>@BBDCCBBB:::CBB?BBBBB?BBBB>>=7?@??
@ATNG8:00960:02477
GATGGTAGTGCGTGAGAGAGAGACCCAGAAGATCAGGAACTCTAGAAGAATTCAGATTTTTAACACGAGAGTAAACGTAAAAAGAAGGTTTTACAAGACTCACGTTAACAATATTGCAGCAGTACGCACACAATCGAAGCGCAGTAAGGATGGCTAGTGTAACTAGCAAGAATACCACGAAAGCAAGAAAAAGAAGTACGCTATTAACTATTAACGTACCTGTCTCTTCCGAAACGAATGAGTACACATCGTCGTGTCGTGCTACCATCGAATCACGAAAGTTT
+
5>=@?BB@@A;;9BBECCEBBB;;;05<=:?CC@;9257;;:>?AB>BB?F@??@?8===+B<::>==BBCBBB<ABCCCCC5BC>B5;;;6;AJ@AAAAB@@@@=@@DC@BAB?CCCBCBBBCCCCDBBAA=AAAA>AABBDCBB?B@BAB>BBABDCCB?BCCCCC@BB?AAA>AA???5<=>999999(8?>A===B@?;;7;<??AA=?<;:@@@?BAAAAAA>AAEDD=B::7:CBBBBBAAABBB9::???@A@??BBB@BCCCC?BDCCBBB=BBB>
@ATNG8:00961:02486
GATGGTAGCACGACACGACGATGTGTACTCATTCGTTTCGGAAGAGACAGGTACGTTAATAGTTAATAGCGTACTTCTTTTTCTTGCTTTCGTGGTATTCTTGCTAGTTACACTAGCCATCCTTACTGCGCTTCGATTGTGTGCGTACTGCTGCAATATTGTTAACGTGAGTCTTGTAAAACCTTCTTTTTACGTTTACTCTCGTGTTAAAAATCTGAATTCTTCTAGAGTTCCTGATCTTCTGGTAGAACGTGCATATTCTACCATCGAATCACGAAAGTCT
+
CCCC@CBBBCBBCCCCCCCAAADCDCCCCCCB?BCBB>BC@C@BCBABDD?CBBCC@A;??BB?B>BBBBBBBAA>ACDCD1BB@A@?@<A?=?ABBB@BB>AABCCC?CABB>>>>9>@@;@:>@>A==;?;@???:>>>;;;>>AD>@>=??A=??=:?A=A;A==>A>>>?:AAAAA2@9>:>????.<=///(//6///:77;<@@@@/@>=>A=A<??<@A>=>>><@<@@=99:-//:6:=@A<@>>>A@CCA;A?AA=@==<@=AA>==??7?;;;
@ATNG8:00962:02507
GATGGTAGTGTCATATGAGAGTGTGTACTCATTCGTTTCGGAAGAGACAGGTACGTTAATAGTTAATAGCGTACTTCTTTTTCTTGCTTTCGTGGTATTCTTGCTAGTTACACTAGCCATCCTTACTGCGCTTCGATTGTGTGCGTACTGCTGCAATATTGTTAACGTGAGTCTTGTAAAACCTTCTTTTTACGTTTACTCTCGTGTTAAAAATCTGAATTCTTCTAGAGTTCCTGATCTTCTGGTCTACTACACTGTACTCTACCATCGAATCACGAAAGTCT
+
@@?F;>CCC@@@==>>>CCDCCDCBB<;9@:>5;=<?5?@7@600/<<AD@BBA<@;@<@A<A<A?@CBB@>>@C?CCDCD3BB@CCGE=B?@>495999@=999?BD?BCCDCBDC?AAC?B@BDDHBDCC@CC::8:BB@CCBBBCCABBBAA=A;;7<D@B@CABCBCBCD@CCCBB:B=@?ACCDE5CCA@@<@DC@@B;;<C?ALIJ5CA>>A,0,0=>@@ABA;;8;?CBABCC>@@A?B;;;EDCBB@@BCBFIFDCC=;;;AA=@BBBBBB;A@BB
@ATNG8:00963:02508
GATGGTAGCGCACACATAGATACAGTACTCATTCGTTTCGGAAGAGACAGGTACGTTAATAGTTAATAGCGTACTTCTTTTTCTTGTCTTTCTGTGGTATTCTTGCTAGTTACACTAGCCATCCTTACTGCGCTTCGATTGTGTGCGTACTGCTGCAATATTGTTAACGTGAGTCTTGTAAAACCTTCTTTTTACGTTTACTCTCGTGTTAAAAATCTGAATTCTTCTAGAGTTCCTGATCTTCTGGGTGTATCAGCGAGTATCTACCATCGAATCACGAAAGTCT
+
@@BC>BCCBBCCFDCCCBBBCCBBCCBBBBBA@BBBE?DE@B=;66<<BB@BB;;9@C>@A?@6;6;CCAABA@C;::::;':B:;00==5000@@:@@B?BB?AAABBCAHHJGCCBB>BCC@C?CDDC@B@C@CCCC@BBBCCCCCCCBBCCCAA?BCC@DD?C?BBBBBBCCB?B@???4>8=8>>=@=,=@>>@<@CCCDCCBCBAFDFF5CBBBC?B@BD@CCCCB@@?@@CCCBCC=@?@@;@ABCCCCDCCCCCBBDDDE@CAA@@<@BCCCCC=B???
@ATNG8:00916:02528
GATGGTAGTGATACAGATCAGACACCAGAAGATCAGGAACTCTAGAAGAATTCAGATTTTTAACACGAGAGTAAACGTAAAAAGAAGGTTTTACAAGACTCACGTTAACAATATTGCAGCAGTACGCACACAATCGAAGCGCAGTAAGGATGGCTAGTGTAACTAGCAAGAATACCACGAAAGCAAGAAAAAGAAGTACGCTATTAACTATTAACGTACCTGTCTCTTCCGAAACGAATGATTACGTGTGCGACGTGTCTTCTACCATCGAATCACGAAAGTCT
+
:;=B:CAAABBDCCDDBBBCBB=>C>ABE?BB<:::5=26:7///;5:959533344==?+=7=B=<BBCC>>=3<:;;;;;'9?:?4;;;4:CC@CCCCDCCDD?B?A@<@CC?BBB?@@CCCCCCCCBBB?BBA@=AA@@@C??=A@CBC@CBBCBBBC@CCCCBA>AA<?>?;?@AAA:???<@AABB3@A=@00/;<@AA<A<@@??<?<?>B@@<@A@@@BB<@=?AA:ABB?BBBBADDDDB>?>BCCCBBBBB>BBAA<?=>>@<@@@??AA:AA??
@ATNG8:00917:02546
GATGGTAGGCACTGCGCACACATCCCAGAAGCATCAGGAACTCTAAGAAGAATTCAGAATTTTTAACATCAGAGAGTAAACGATTAAAAAAGAAGGTTTTACAAGACTCACGTTAACAATATTGCAGCAGTACTCACACAATCGAAGCGCAGTAAGGATGGCTAGTGTAACTAGCAAGAATACCACGAAAGCAAGAAAAAGAAGTACGCTATTAACTATTAACGTACCTGTCTCTTCCGAAACGAAGAGTACACATCGTCGTGTCGTGCTACCATCGAATCACGAAAGTCT
+
56?;6;AA-//////<;==>><<<@6===05555;56169;;7//)/74:::;6////)/999$-(-55-/////3337.733/389999$99(/(///&//.(/55667728177<<188=9=9:;CBBBBBBBBABBB?BB@A<>>:;;=>>5?9???>?BEEBBBB?BBA???<@A<>=>7:;@AD9@@A<@@@@?.;;8999<;AA;<:<9:::=9>7=>C;::;BB@@AC@C@BCB>CBB?BBBBBBBBCCBBBBBBBBBCBBB???<?>>>B=>>BBBBB>CAAA
@ATNG8:00917:02547
GATGGTAGACACGTGTGCTCTCTCGTACTCATTCGTTTCGGAAGAGACAGGTACGTTAATAGTTAATAGCGTACTTCTTTTTCTTGCTTTCGTGGTATTTCTTGCTTAGTTACACTAGCCATCCTTACTGCGCTTCGATTGTCGTGCGTACTGCTGCAATATTGTTAACGTGAGTCTTGTAAAACCTTCTTTTTACGTTTACTCTCGTGTTAAAAATCTGAATTCTTCTAGAGTTCCTGATCTTCTGGATAGCGACGCGATATACTACCATCGAATCACGAAAGTCT
+
66==7;ACAAC;;6=;;9AB@>>?B;99>@@@>BBFD>CB@C@DAC@A@@-00<::476:8?=4=:=??>B?>8B8BBDCD2BB>8==;38@=?*0/--(-80///(/66268<88;8=6///595=;A?>>>@=BBA=96///:657>>@@AA>=9935559>>1736AB@???AA6=8888)8:>7::::;+;@@CE;B=;;;>;:::1////(////8594;;5<AA<=;=;?;??A?>>;>??<@@@@@AA;;;???BD878>>;>@@@A=;;:@>>=7>===
@ATNG8:00920:02533
GATGGTAGTGATACAGATCAGACACCAGAAGATCAGGAACTCTAGAAGAATTCAGATTTTTAACACGAGAGTAAACGTAAAAAGAAGGTTTACAAGACTCACGTTAACAATATTGCAGCAGTACGCACACAATCGAAGCGCAGTAAGGATGGCTAGTGTAACTAGCAAGAATACCACGAAAGCAAGAAAAAGAAGTACGCTATTAACTATTAACGTACCTGTCTCTTCCGAAACGAATGAGTACTGCGTCTCACTCTCGCCTACCATCGAATCACGAAAGTCT
+
45==8==B@@;=B<B>>666=<<<<066<7;:=;::7;8:::=<<<9=<6<4444;>>?=+=8;;;888;<<<;19944444$4939.55)59<7<=>;;;;<=:D@BA?A996:AAABBBDDDABAAABB@CEBC@BBBB@@??;@>AAA>AA@999>B>BBBBBB?00*///)/////(377433333$3317555566=<+/-.797(/(.5;;;6==<<<=<2918??8ABB?BADEBCBBBCCBBBCAAACBAAA@CCC?BBBBC@@??BBBB<B@@A
@ATNG8:00927:02536
GATGGTAGGTGCGAGCATGAGTGTATCCAGAAGATCAGGAACTCTAGAAGAATTCAGATTTTTAACACGAGAGTAAACGTAAAAGAAGGTTTACAAGACTCACGTTAACAATATTGCAGCAGTACGCACACAATCGAAGCGCAGTAAGGATGGCTAGTGTAACTAGCAAGAATACCACGAAAGCAAGAAAAAGAAGTACGCTATTAACTATTAACGTACCTGTCTCTTCCGAAACGAATGAGTACCTCTCAGACGCTCGTCCTACCATCGAATCACGAAAGTCT
+
55@@5:?93::///7777;<@=<99//)///)/::A::8;@CECCB@@>;;5;4:A??@:>:);:>DCDGCIABAB<@B9:99*5@;>2;9.9?B7<ACBBBBAA>A>AB?BBB?BBBBBBCCCDBCBECBC@BA::6;@@ACCDD@D@BBC?CA?A@BCC@CCDDCC@BB<>>>:??===7??=;===??.=D??99:A>A>><><>D@@;><>AEAA?ACCCCCC@B?BAA9@:;6;?BBCCB?BBBBBBBBBBBCABB?BBD@::;==8=?CBBBC>CBBB
@ATNG8:00941:02530
GATGGTAGTATAGAGCTCTACATAGTACTCATTCGTTTCGGAAGAGACAGGTACGTTAATAGTTAATAGCGTACTTCTTTTTCTTGCTTTCGTGGTATTCTTGCTAGTTACACTAGCCATCCTTACTGCGCTTCGATTGTGTGCGTACTGCTGCAATATTGTTAACGTGAGTCTTGTAAAACCTTCTTTTTACGTTTACTCTCGTGTTAAAAATCTGAATTCTTCTAGAGTTCCTGATCTTCTGGTATACACACTCGCTCGCTACCATCGAATCACGAAAGTCT
+
@@@@7?BCBCCBBBFHBCCCCCCBBCCCCC@@=>>>?5@B?B@BBBBCBB?BBBCC?B@BBBB>B>AACFBBBAB?AAAA@2<;4:887)6@=><??B?BC??@@?@>;>?AAA@??9?AA<A<@>>?>>>@=AAA@9>>AA@@>>>??CC;:;?;<<=<>><>=@@>A>AACC<AAAAA5A<=:<@AAA/AA@@@7@@???AA;;;9>AA@.@????8><<@;>>>A;<;:=7;;AA==8<>@;@A@@@@>>>>>???@@>>>?;@@>==7<<AAAAA9@@<<
@ATNG8:00956:02544
GATGGTAGTATCTGTCTACGAGAGCCAGAAGATCAGGAACTCTAAGAAGAATTCAAGATTTTTAACACGTGAGTAAACGTAAAAAGAAGGTTTTACAAGACTCACGTTAACAATATTGCAGCAGTACGCACACAATCGAAGCGCAGTAAGGATGGCTAGTGTAACTAGCAAGAATACCACGAAAGCAAGAAAAAGAAGTACGCTATTAACTATTAACGTACCTGTCTCTTCCGAAACAATGAGTACTACTCTCAGAGACACACTACCATCGAATCACGAAAGTCT
+
56;?9==<@@0//<<79;;;;?=BB@CCB@BBB<8404-/////(/95:8390//*---999+9+-//66788888.5544444$495<9>>>2A<>8;;@ABAA;;79?CA:?::69?A>AABBCCCCCCCCB@BBBB=@@BA@A?@<@@C;;:;CAAABBC????AAA>9948A>6;;=;;377;578999(7:65555A><>@:=:;;;A<@=@@CCB?BBAAACC@C?BCB>CB?BBBABCBCBB???BBB9:9B?;;@@AB<==655/5:;:9:;69<8:
@ATNG8:00960:02539
GATGGTAGCATCATGCATATCTCACCAGAATATCAGGAACTCTAGAAGAATTCAGATTTTTAACACGAGAGTAAACGTAAAAAGAAGGTTTACAAGACTCACGTTTAACAATATTGCAGCAGTACGCACACAATCGAAGCGCAGTAAGGATGGCTAGTGTAACTAGCAAGAATACCACGTAAGCAAGAAAAAGAAGTTACGCTATTAACTATTAACGTACCTGTCTCTTCCGAAACGAATGAGTACCTCTCAGACGCTCGTCCTACCATCGAATCACGAAAGTCT
+
4::<8=>BCCAAA<9:CCEC>D=<<45568==>A@@=@:8<994434:;6B?A>@???=<,=;<=8;==?9>>?8=9<4444$4=:?;CC=CCD@CC<<;B@>>>8>=??;?9;59A@?@@>@>?699>ABB?BCCC@CBBCB@??;A=A;;6:BBCBB@@9??>>?A>BB?BB@;?<4447;88379898(3749:635555555:6=:::02,26<9:5:::444<594:;=5===6:8;333:33338:;9::855522,277588777055;;:::2:=99
@ATNG8:00962:02548
GATGGTAGCATCTGCATATCTCACCAGAAGATCAGGAACTCTAGAAGAATTCAGATTTTTAACACGAGAGTAAACGTAAAAAGAAGGTTTTACAAGACTCACGTTAACAATATTGCAGCAGTACGCACACAATCGAAGCGCAGTAAGGATGGCTAGTGTAACTAGCAAAATACCACGAAAGCAAGAAAAAGAAGTACGCTATTAACTATTAACGTACCTGTCTCTTCCGAAACGAATGAGTACGAGAGTCAGAGCAGAGCTACCATCGAATCACGAAAGTCT
+
55==:<<A<<966>>;A;65559939<@6;AB@::99=@@@000>;<<:<:98333777$71779543:9333(3344;;;(45.5.555&5<>:<ABCBCCCD@EAAA>@AA?BA??ABABBHHFCBBBC@B@@@?BBBBBB??9@=A;;7<B@@@BAA=AAAAAAAA9ADD@CBBBB=@?><89::9(9A?BBBA>:8979A=A<<<8=8=?>?>:>>??@@C=C=BDD9;???CEEB>:;>>>>>>??@@??>>>==?<=5<<=<A<AA===AD7??CA
@ATNG8:00963:02554
GATGGTAGATATATGCACGCTCTACCAGAAGATCAGGAACTCTAGAAGAATTCAGATTTTTAACACGAGAGTAAACGTAAAAAGAAGGTTTTACAAGACTCACGTTAACAATATTGCAGCAGTACGCACACAATCGAAGCGCAGTAAGGATGGCTAGTGTAACTAGCAAGAATACCACGAAAGCTAGAAAAAGAAGTACGCTATTAACTATTAACGTACCTGTCTCTTCCGAAACGAATGAGTACTGTATCTATGTGTGCGCTACCATCGAATCACGAAAGTCT
+
BBBC=BBFDCBBBDCDBBAAAAB;;:;CC?BCCCCC@CADCC?@?C?CC?C?BAAAACCD3C?@@:<==AB989+99;4999)9<8<.99:&9@A=BCCCCDCCB?A?@@>@BDABAA@BCBDCCCCCBBBC?BBCC?A@BBBDBB=@=@;;6;@BBCDCB?BBBBCC?AA?CBB>AA???8?AAA@A@@@.9949@==AACCC@C?CCCE>@>@CBCC@CCCCCCB>@=@AA:AAA=??BBBBCBBBCCCBBBBBA@@@A=>>@<@@B>>;>>??BCE>CCCC
@ATNG8:00971:01947
GATGGTAGGTGCACATGAGTGTATCCAGAAGATCAGGAACTCTAGAAGAATTCAGATTTTAACACGAGAGTAAACGTAAAAAGAAGGTTTACAAGACTCACGTTAACAATATTGCAGCAGTACGCACACAATCGAAGCGCAGTAAGGATGGCTAGTGTAACTAGCAAGAATACCACGAAAGCAAGAAAAAGAAGTACGCTATTAACTATTAACGTACCTGTCTCTTCCGAAACGAATGAGTACTGCGTCTCACTCTCGCCTACCATCGAATCACGAAAGTCT
+
CBBB@BCCACBBCCCBAADDCCCCC?BBB?BCBB@A>A@CECBBBC?BB<@:=>?9999*;@BDDDDCCCCMM?B@@@@@@,@A<?5;;09>>:@BBBCCCCC?A?BB@CBB?BBBCCBCCBBBCCCCCC?BBBC?BABCDD>>:@=@::7;B@@@CCCACCCAAA?BC?ABB<>>AAA8?>?;>BCCC3DD@?888>>>>?:>;>>>>=A<@@DBB@BBBCCCC@C?CCC>BBC>??BBBDBBBC9:;CCCCDCBACC@CCC@BBCCC@BAAABBB;A@::
@ATNG8:00977:01925
GATGGTAGTACATGATAGACGACACCAGAAGATCAGGAACTCTAGAAGAATTCAGATTTTTTTAACACGAGAGTAAACGTAAAAAGAAGGTTTACAAGACTCACGTTAACAATATTGCAGCAGTACGCACACAATCGAAGCGCAGTAAGGATGGCTAGTGTAACTAGCAAGAATACCACGAAAGCAAGAAAAAGAAGTACGCTATTAACTATTAACGTACCTGTCTCTTCCGAAACGAATGAGTACGATGAGAGCACACGTGTCTACCATCGAATCACGAAAGTCT
+
BECJ?CCCCBCBAA?@BBBBCBCBB?BAA?BCA@A@7;79@@<ABB???<?<===:9::;;;"999CBCCCDBBBC=CBBBDDE5BB;A4;;/;CC>BA@@DEICC@B@BB?BBB>A@BACBBBBBBDCCCCCBCCAB>ABAAAABB?B@B?@<@BBCCCCC@CCCCCB?BB>BBB=??887.:??;:9999(:A@C???DDDB><><@>>?:;9<>CBB@BBABBBB?A@BCA=BAA>ABCBCBB?@@BBB@??BBBBBBBBABBB@B@@@@;AABBC@>8>000
@ATNG8:00977:01958
GATTAGACATATCGTACTCTCTGTACTCATTCGTTTCGGAAAGAGACAGGTACGTTAATAGTTAATAGCGTACTTCTTTTTCTTGCTTTCGTGGTATTCTTGCTAGTTACACTAGCCATCCTTACTGCGCTTCGATTGTGTTCGTACTGCTGCAATATTGTTAACGTGAGTCTTGTAAAACCTTCTTTTTACGTTTACTCTCGTGTTAAAAATCTGAATTCTTCTAGAGTTCCTGATCTTCTGGTATACACACTCGCTCGCTACCATCGAATCACGAAAGTCT
+
;<<8?@@@>>?A@<@BBBBBBBBAAAA@@@;;:;B;=<233(3;==394638388487=CAB?B797>:=?@@A877788(7=05252'23735:BA?BA678@@@A<ACBCDA>>:>@A=A;>><<<<<>;??88076AA<AAACD@@@>>==:<AA;>?7:5:A<9;<>CB<AAAAA6>:><@@AAA/A?>>>9>???@;;;==:=BBB/@888?:?;??<@=>=>??=A;??BBAA8;;?<?C>>>DA=>=>?>=9::==>:@==>D;??@@AAA9??BA
@ATNG8:00978:01946
GATGGTAGGCACTGCGCACACATCCCAGAAGATCAGGAACTCTAGAAGAATTCAGATTTTTAACACGAGAGTAAACGTAAAAAGAAGGTTTTACAAGACTCACGTTAACAATATTGCAGCAGTATGCACACAATCGAAGCGCAGTAAGGATGGCTAGTGTAACTAGCAAGAATACCACGAAAAGCAAGAAAAAGAAGTACGCTATTAACTATTAACGTACCTGTCTCTTCCGAAACGAATGAGTACGAGAGAGCACACGTGTCTAATCGAATCACGAAAGTCT
+
94557;;?@CC;;999;BBCDCBCC>BCC@BAAA;;7<?A@DBBAA?;;5;=;;9=<<<?.?;??BC@@@BBBH@97;BBBB1B@>B2;;;-;?D=BBBBBCCBB@B@CC>AAB=??AACCCCCCCCCAAB@=A@<;5;??@@?:92:=@;;69>>@@@@A?BBB???>AA>??=3:::999+9@@;99999(9?9?>B;;;=@@7;7:A>=:==B7::A@@;::BAB=B=??A=999<>===@@@@@@A>>>BBCCCBB>>>?@:===>:=@@A???9????
@ATNG8:00981:01943
GATGGTAGTCTCAGATAGTCTATAGTACTCATTCGTTTCGGAAGAGACAGGTACGTAATAGTTAATAGCTGTACTTCTTTTTCTTGCTTTCGTGGTATTCTTGCTAGTTACACTAGCCATCCTTACTGCGCTTCGATTGTGTGCGTACTGCTGCAATATTGTTAACGTGAGTCTTGTAAAACCTTCTTTTTACGTTTACTCTCGTGTTAAAAATCTGAATTCTTCTAGAGTTTCCTGATCTTCTGGTCTACTACACTGTACTCTACCATCGAATCACGAAAGTCT
+
:/0/)/////7;::<-------79;5544444.4999055.5.5;::9;;49994457<:::4;39;:4444448389999'88-438;244586:3/)/8)//7:;=8<<5555==<@@B>B?CAA@B==@;BB=C?BA>>>>:::<@@<@A??6=9924:<>9??::5=6656;5555&55:7<>==<(::555)5555<;5555.5<<<(<4455.5.545;=<;;444(45:::<<<7<;=:?A@@@=;;5549://///:7(-///7177::=>>7<<<>
@ATNG8:00988:01926
GATGGTAGAGTATCATGTGTATCTCCAGAAGATCAGCAACTCTAGAAGAATTCAGATTTTTTAACACGAGAGTAAACGTAAAAAGAAGGTTTTACAAGACTCACGTTAACAATATTGCAGCAGTACGCACACAATCGAAGCGCAGTAAGGATGGCTAGTGTAACTAGCAAGAATACCACGAAAGCAAGAAAAAGAAGTACGCTATTAACTATTAACGTACCTGTCTCTTCCGAAACGAATGAGTACTGTATCTATGTGTGCGCTACCATCGAATCACGAAAGTCT
+
4<>@:=<DEDCB;;;666<<@>:>?9:995>><<@BBB?BBBAB@@>@C@C@AA@;;;;;;%;@CCGCCCCBBBC<A??@BBB0@B=@5;;;.;CB@CBBCDBB:99:@BB?BBB?BBBBCBCCBCBBBCCCC?BBBB?BCCBA@@@9>9>::6;BBBBCDC@BBBACB>BB>B@B?A@@@@:@@@<@@@A@2AA=>>==FAA>>:>:=?@A<><>@CCCBCCCCBBB?A?@@@9@BC?BADBBBCCABBBCB===BAAABBBBBB?BBA??<>>@<BA@:A;;;
@ATNG8:00991:01923
GATGGTAGTCTCAGATAGTCTATAGTACTCATTCGTTTTGGAAGAGACAGGTACGTTAATAGTTAATAGCGTACTTCTTTTTCTTGCTTTCGTGGTATTCTTGCTAGTTACACTAGCCATCCTTACTGCGCTTCGATTGTGTGCGTACTGCTTGCAATATTGTTAACGTGAGTCTTGTAAAACCTTCTTTTACGTTTACCCTCGTGTTAAAAATCTGAATTCTTCTAGAGTTCCTGATCTTCTGGACAGAGTGTGCAGATACTACCATCGAATCACGAAAGTCT
+
44447<<=@B;66@<<>C;96==<@AA?;444.45555&57<6<>>=<A@<@?@>A:@;@AAA?B:;;C@;;=;<344444$7>179A@6<95516;;6<C89:9@>@<@BCBBBCB@BGC?B@CCDDECEE?CCCC@CBBBCCB00000..*.::6...178:;4:566;;>>>9>===<+9.5.5555'5999909990995955.5999(9;=@=9=?BA899AB??@=A?AABBCB=;;:8;:AAA@@@@@@@BA@@ABAB=A888B@AABBA@@;@@;;
@ATNG8:00991:01946
GATGGTATCTCTGCTCTGACTCTCGTACTCATTCGTTTCGGAAGAGACAGGTACGTTAATAGTTAATAGCGTAACTTCTTTTTCTTTGCTTTTTCTGTGGTATTCTTGCTTAGTTACACTAGCCATCCTTACTGCGCTTCGATTGTGTGCGTACTGCTGCAATATTGTTAACGTGAGTCTTGTAAAAACCTTCTTTTTTTACGTTTACTCTCGTGTTAAAAATCTGAATTCTTCTAGAGTTCCTGATCTTCTGGGTGCGCTACAGTCTCTCTACCATCGAATCACGAAAGTCT
+
BCB=;A9:9;;;<@>CCC>CCCBAB@@@AC??<?CDE=BB:@8<<;;;=<7/////)/3///8.4.4447779)//488:;:)76:(33////$/5-,,(,,,(,6386858=@;@<<<=ABB?AA@=?399@<@@@@499@?;@@@9:9AAA:;:@A@CC?9:9?@?7?:>>9595;;;7;44999$93=499:::::"45=;=2:////////;:><>>$555594;8<?95/////;7;7<<><;;8<559,9@=999@@@BBCCCAA@BB>ABB;;9;DDCCFE?CBBA
@ATNG8:00991:01950
GATGGTAGGCGAGAGTGAGACGCAGTACTCATTCGTTTCGGAAGAGACAGGTACGTTAATAGTTAATAGCGTACTCCTTTTTCTTGCTTTCGTGGTATTCTTGCTAGTTACACTAGCCATCCTTACTGCGCTTCGATTGTGTGCGTACTGCTGCAATATTGTTAACGTGAGTCTTGTAAAACCTTCTTTTTACGTTTACTCTCGTGTTAAAAATCTGAACTCTTCTAGAGTTCCTGATCTTCTGGGTGCGCTACAGTCTCTCTACCATCGAATCACGAAAGTCT
+
69@<8<;;7;BBBBCCBBBB;;;=>CCCDD;;;;BBC<@@=@?BBBBBCC<@ABBD=A=?>=>;?2<<>>::===B8BBBB1BB<?;=>4>B??<?@C?CC=?@BBBB<;;@A@??@;@BA;?:AAAA@?>><>AAB8::??@=>=A@@=>>>>>=;;;;@@=A<AA@@@A>==8===>>2?<@<??AAC/??:::3:=<<=>:::><>BBB/>>>AF=>>>>;>@@@;<;:>:==<=?@;@>?>8<=:::@D>>>==@@@AAAB=>=>=96=666;;;6;;==
@ATNG8:00994:01961
GATGGTAGACATATCGTACTCTCTGTACTCATTCGTTTCGGAAGAGACAGGTACGTTAATAGTTAATAGCGTACTTCTTTTTCTTGCTTTCGTTGGTATTCTTGCTAGTTACACTAGCCATCCTTACTGCGCTTCGATTGTGTGCGTACTGCTGCAATATTGTTAACGTGAGTCTTGTAAAACCTTCTTTTTACGTTTACTCTCGTGTTAAAAATCTGAATTCTTCTAGAGTTCCTGATCTTCTGGGCTGCGCTGATATGCGCTACCATCGAATCACGAAAGTCT
+
@@BB?CCCCCDAABBBCDCCDBBBCCBBBCBB@BBBB=??=?=AACAABB?BCBCB?B?BBBB?B?BBCDA@=7;15:777'68-88//(/00(0:=96188/7=>AAA<??A@@@??:?BA<?;@@@@:::A=AADC7==??A?>>@@>AA<>>?<==><@A<@=>>?AAAAAA5=>AAA5A<@999999*9<:;<5<==88;AA>><>@@A/A@@@A;@<@@<>>>>=>>:>9>>????999;;49///9999@>>?>9;==650588;;5=@>?=<=7<>>>
@ATNG8:00995:01953
GATGGTAGCTCACGTACGTCACACGTACTCATTCGTTTCGGAAGAGACAGGTACGTTAATAGTTAATAGCGTACTTCTTTTTCTTGCTTTTCGTGGTATTCTTGCTAGTTACACTAGCCATCCTTACTGCGCTTCGATTGTGTGCGTACTGCTGCAATATTGTTAACGTGAGTCTTGTAAAACCTTCTTTTTACGTTTACTCTCGTGTTAAAAATCTGAATTCTTCTAGAGTTCCTGATCTTCTGGTCTACTACACTGTACTCTACCATCGAATCACGAAAAGTCT
+
AACE?ABBA>;;666>;;;BB@BBAABAAACEADCEE?CC@C@;;<@@@@?BCA@?@C:::AC=?=?BBAACA@@<9999:(9@<??@A@/?BAA>ACC?BB>?>BCBB?BCC@@>8:7;BB<A<==<==;:<<@@BA:??AAA???AAA??????:>=>=;:7;=@@@AA???A<??@AA5A=A8<=CDC.;=>@?5=:::<=>?=>:=DDD/B:;:A=B:>=;????>==<?<AAAC@@:>>A=AAAAAAAAA===???CC=9949///=7==A;/---(-33-
@ATNG8:01004:01934
GATGGTAGCATCATGCATATCTCACCAGAAGATCAGGAACTCTAGAAGAATTCAGATTTTTAACACGAGAGTAAACGTAAAAAGAAGGTTTTACAAGACTCACGTTAACAATATTGCAGCAGTACGCACACAATCGAAGCGCAGTAAGGATGGCTAGTGTAACTAGCAAGAATACCACGAAAGCAAGAAAAAAGAAGTACGCTATTAACTTTTAACGTACCTGTCTCTTCCGAAACGAATGAGTACGATGAGAGAGCTCTCTCTACCATCGAATCACGAAAGTCT
+
66>@;@CCBCBBCAAABBBCDCBCB>ABD;9;CAAA@B?BBB77:B?A@<@?BB?>?AAA1A>??>BBB??@BC:>=BCEEL5CB?B>AAA:BCCACGDCDDCBB>@=@B@BBB?CCBBBBDDCCCCCAABF@CBBB?BBAAC@AA?B?A@@=@BBBBECC@BBBBBA?CD@B??<?C@@@9>99299::::%:@;<888;>><=:=<?AAA5A<BBB>><>??>><</608::/:==8=====>>>BAAAA>>;;;???AA===A=B@:::=AAAAAAA9??@@
@ATNG8:01005:01961
GATGGTAGCGCATATCAGCGCAGCCCAGAAGATCAGGAACTCTAGAAGAATTCAGATTTTTAACACGAGAGTAAACGTAAAAAGAAGGTTTTACAAGACTCACGTTAACAATATTGCAGCAGTACGCACACAATCGAAGCGCAGTAAGGATGGCTAGTGTAACTAGCAAGAATACCACGAAAGCAAGAAAAAGAAGTACGCTATTAACTATTAACGTACCTGTCTCTTCCGAAACGAATGAGTACTGCGTCTCACTCTCGCCTACCATCGAATCACGAAAGTCT
+
<=@A=A;55<<ABBCCBBCBBBBCB>CCC@BBCDBB>B8;;BAA?A=?B=@=?@@::;;;*;?AAAFCCCCA@@8@A;;;;;*;E>B5;;;'9B@<BCCCABB@@;@=@@?BCD?CBCCCCCBBCCBBBCCCACBBB?@@CC@@@?;A=A;;7;D@A@BCF@C@A@AA?BB>::93:9>==5<88/88777'3=6;389AA978;@<?;;;7:5;>CBB?AA@BBAA<@<@@@8@AA<@@B???AAABBCCBBCDCBBBBB>B@@=@BBBD@CBBACCC=CBBB
@ATNG8:01013:01925
GATGGTAGGAGACACTTCGCACACGTACTCATTCGTTTCGGAAGAGACAGGTACGTTAATAGTTAATAGCGTACTTCTTTTTCTTGCTTTCGTGGTATTCTTGCTAGTTACACTAGCCATCCTTACTGCGCTTCGATTGTGTGCGTACTGCTGCAATATTGTTAACGTGAGTCTTGTAAAACCTTCTTTTTACGTTTACTCTCGTGTTAAAAATCTGAATTCTTCTAGAGTTCCTGATCTTCTGGATACACTCATGTGCACCTACCATGAATCACGAAAGTCT
+
@???9=BD@CCCCCCCBDCCBCCCCCBBBB::8;BBB=CC@D@BBBCCBB?BDCBB@B@BBBC?C?BBBAAABBC@CCCCC3A@=A??>8:BBB<@?B?AA?A@ABAA?BBB>>B@>9@>?;?<><=====><A@@@;??@???>>>???@;::A8788;@B<@;?AAAAAAAD;@@@@@3@;A:?>AAA.>>=<<3;8899:@>==:<DDD/C9::A=B<>><@>@A:::<A:>=@@>?7;;@<>>B:::>><<<>::;@=AAA8<8:=722--,,9,9992
@ATNG8:00967:01974
GATGGTAGAGAGAGCTCTCTCATCGTACTCATTCGTTTCGGAAGAGACAGGTACGTTAATAGTTAATAGCGTACTTCTTTTTCTTGCTTTCGTGGTATTCTTGCTAGTTACACTAGCCATCCTTACTGCGCTTCGATTGTGTGCGTACTGCTGCAATATTGTTAACGTGAGTCTTGTAAAACCTTCTTTTTACGTTTACTCTCGTGTTAAAAATCTGAATTCTTCTAGAGTTCCTGATCTTCTGGTATACACACTCGCTCGCTACCATCGAATCACGAAAGTCT
+
69>>;>A@ADCDDCCAAAABBBB@@A666CCC?A@@?8@?<@=@@@BA@@>@BADB@B?BBBE>A>BBBBBB?8<8/////$//(/.55.5>;?798B>CD>>??<AA===A???;;8;EE=A<???A;;;@=B@@@<?????@=>>@@AA;;;>:=>>=BB=A<===A@@@AB=A>>>>2>9>3:9;<<.<@BAA9AAAA??@?@?<@@@@/:;;>B=B;>?=BA@?;;::><@@AA::6:?A<@@>>>@;9666==:>>>AAA<???@A>A>>>>>>59;;6
@ATNG8:00967:01983
GATGGTAGACATATCGTACTCTCTGTACTCATTCGTTTCGGAAGGGACAGGTACGTTAATAGTTAATAGCGTACTTCTTTTTCTTGCTTTCGTGGTATTCTTGCTAGTTACACTAGCCATCCTTACTGCGCTTCGATTGTGTGCGTACTGCTGCAATATTGTTAACGTGAGTCTTGTAAAACCTTCTTTTTACGTTTACTCTCGTGTTAAAAATCTGAATTCTTCTAGAGTTCCTGATCTTCTGGTGTCGTCTATCATGTACATCGAATCACGAAAGTCT
+
55=>:ABBBBCCCGBAACCCCBBBCDDBBCDD?BBBB=AA?B?BD=ABCC@CC;;<@C@BBDE@C@BDCBBBBCB@AAAA@0??:;??=7=BAA>AAA=AA8:9BBDCABBBBBBBC@BBB?B>AAA@@AA>:>@>>;>>AA@@@@@?@??>;:;5;;?;??=B=AAA======7<::;;/;<A7;<AAA/@?===1:77///::9><BBBB/@;:;?;?:>>9@@?<777)/)/77;;;;>>@<8//::@///===B@@@===;;;;>>AA>::2:;9-
@ATNG8:00968:02004
GATGGAGTGTCATATGAGAGTGTGTACTCATTCGTTTCGGAAGAGACAGGTACGTTAATAGTTAATAGCGTAACTTCTTTTTCTTTGCTTTCGTGGTATTCTTGCTAGTTACACTAGCCATCCTTACTCGCTTCGATTGTGTGCGTACTGCTGCAATATTGTTAACGTGAGTCTTGTAAAAACCTTCTTTTACGTTTACTCTCGTGTTAAAAATCTGAATTCTTCTAGAGTTCCTGATCTTCTGGCTCTCGTAGACAGATATACCATCGAATCACGAAAGTCT
+
CCCB?BBBBBBEDDBBBBBABBAAA@@@@;;5;ABA=BDAK@CCCBCCBACBBCC@C@CB<<7;7;<:>>//)/9278;;;+8883449>5<@=@;@00,/>87099BB@BBCCHCCC@BBA=A?BBCCCCCACCDB?CCCBCCBCBCCCCCBBB?AAAABB@C?BABBBBBCE>C;;;;;*;>A>;;;;.:@B@C<BAA@B@A@>=9====,>>>>A>A@FE@@@@000@=@<@@BBCC>@@C?BA;;;@BCCECCDBBBBBC@BBCCB=??AAA@@;AB@@
@ATNG8:00972:01991
GATGGTACGTCTCAGATAGTCTATAGTACTCATTCGTTTCGGAAGAGACAGGTACGTTAATAGTTAATAGACGTACTTCTTTTCTTGTCTTTCTGTGGTATTCTTGCTAGTTACACTAGCCATCCTTACTGCGCTTCGATTGTGTGCGTACTGCTGCAATATTGTTAAGCGTGAGTCTTGTAAAACCTTCTTTTTTACGTTTACTCTCGTGTTAAAAATCTGAATTCTTCTAGAGTTCCTGATCTTCTGGGAATGTGTGCGCAGTGCCTACCATCGAATCACGAAAGTCT
+
;;0/)////0///6<999<55499444;;4444.355<2<<.5.5559954.49999.4.459?<?;@@0//55855(--88+78+--888/7437B7@=B@BB578<@@BACCFDECCD@BBB@B?BCAAACCB@CCCC@CCCCCCC9:;@@;;;CDACCC@BA?A?BB@@000@@@;BAAAA7@=@6;;CCCB*AAAAA<BBBBBBDCCC?BBBB0B;;;B?B?BC?BCC@AAD@C@CDBBBB?BAAA;@=A;;;BBBAAADCCC?BBB@CCDCC@BBBCDDF>DBAA
@ATNG8:00977:01998
GATGGTAGCATCATGCATATCTCACCAGAAGATCAGGAACTCTAGAAGAATTCAAGATTTTTAACACGAGAGTAAAACGTAAAAAGAAGGTTTTACAAGACTCACGTTAACAATATTGCAGCAGTACGCACACAATCGAAGCGCAGTAAGGATGGCTAGTGTAACTAGCAAGAATACCACGAAAGCAAGAAAAAGAAGTACGCTATTAACTATTAACGTACCTGTCTCTTCCGAAACGAATGAGTACAGAGAGTACGATATGTCTACCATCGAATCACGAAAGTCT
+
@@=A;>=@00/7<656<<;;9?;?@?BBC>A:8>49.3499;@@=;6/-(-0--(/9999:+939:9877873333&3244444$44.5499909<=9=>>>>=BBB?B?BB?BCC=@AA@AA@A@;;;BECCC@BDBB=@@;:;>??;@>AA@=ACBBBBBB@BBAA@@599=@A=9<7737)377333333$3:6;>=>>@@@@7;6;=>=5;5;>@@@?BBBBAAA?B?BDD>CCC@AAABBBCCBBBBBBBBBBBBBAA=A@@;>A???=CCC<=>A9A=76
@ATNG8:00990:01992
GATGGTAGTACATGATAGACGACACCAGAAGATCAGGAACTCTAGAAGAATTCAGATTTTTAACACGAGAGTAAACGTAAAAAGAAGGTTTTACAAGACTCACGTTAACAATATTGCAGCAGTACGCACACAATCGAAGCGCAGTAAGGATGGCTAGTGTAACTAGCAAGAATACCACGAAAGCAAGAAAAAGAAGTACGCTATTAACTATTAACGTACCTGTCTCTTCCGAAACGAATGAGTACGTGTGCGACGTGTCTCCTACCATCGAATCACGAAAGTCT
+
<<A?7?@CCCBDCCC=BCCDCBBBB8A>B8@@@000)0+/:9::AB??@=?;?@?@@@@@1A@FFCCCCDEA@@=@BBCLFF3CB?B7;;;6;BB?CCCCBBCCC@B?BB?CBC?CCAAAAACCBBCDDCBC@CCCC?BAA@CCAA>B@EAA?@BBBFCCB@CCBBBB?CC?CCC@CA899+:>>9>=?>>,>?:????A@@@=1838?AD;>;>@CCCACBBBA@@=@=@AA9ABD=@@AAAAA@@@A::9@CBABBAAA<??B?BB@@@<@@BEBBB=ABBC
@ATNG8:00990:02010
GATGGTAGCGCACACATAGATACAGTACTCATTCGTTTCGGAAGAGACAGGTACGTTAATAGTTAATAGCGTACTTCTTTTTCTTGCTTTCGTGGTATTCTTGCTAGTTACACTAGCCATCCTTACTGCGCTTCGATTGTGTGCGTACTGCTGCAATATTGTTAACGTGAGTCTTGTAAAACCTTCTTTTTACGTTTACTCTCGTGTTAAAAATCTGAATTCTTCTAGAGTTCCTGATCTTCTGGAGATACACATGATACTCTACCATCGAATCACGAAAGTCT
+
;@BB<AABBBCCCCCBBBBDCDCCBBCAA;>>5<;:9)5=4=5596:666<@CCDD?B?CAA@6;6:B@::;;;<7;;>>>+<@<>:CB9:89515<<=>C<<@BCCC@CDCBBCCD;;;C@BACDBAABBB@CA@A@DCIBBAA@CCCCDBBAB@BCB@CB?B>@@BCBBBHK@BBDDD;B>C>;;;;;*;CBEI>CDCCCBBABD5;;;;*;AABB=A<AB=@>@@@00-0<@@@AAB=@@B=AAABACDEDBBBCDCCAA??;???=@=@???EFD>DDDF
@ATNG8:00992:02011
GATGGTAGTCTCAGATAGTCTATAGTACTCATTCGTTTCGGAAGAGACAGGTACGTTAATAGTTAATAGCGTACTTCTTTTTCTTGTCTTTCTGTGGTATTCTTGCTAGTTACACTGGCCATCCTTACTGCGCTTCGATTGTGTGCGTACTGCTGCAATATTGTTACGTGAGTCTTGTAAAACCTTCTTTTTACGTTTACTCTCGTGTTAAAAATCTGAATTCTTCTAGAGTTCCTGATCTTCTGGGATGTGTGCGCAGTGCCTACCATCGAATCACGAAAGTCT
+
ABBA<A<<@@BC;;;<<=;;;====@@A955:7556?4<<16.555<<;;86@;A?@E?A@;:6::?@@;;;:<;.43333$3?199?AA8977@A:@??:7827>???AAICBCHH?@?@BC@C@CBBABBBB@CBBB?BBBBAABCABCABBAA@?C@@=@C@ABCBBBCDCCACCCDD;C?A>;<;;;*;CCCK=BAEBCBCCCC=@A@A,A;;;B=B?BC@DBBBBBB@C@CBBBCC?A::;.;;;;ACBCCBBBCEJAEAA?BEFBB?BBCCDCC>CBB@
@ATNG8:00996:01999
GATGGTAGCACACGAGATCTCATCGTACTCATTCGTTTCGGAAGAGACAGGTACGTTAATAGTTAATAGCGTACTTCTTTTTCTTGCTTTTCGTGGTATTCTTGCTAGTTACACTAGCCATCCTTACTGCGCTTCGATTGTGTGCGTACTGCTGCAATATTGTTAACGTGAGTCTTGTAAAACCTTCTTTTTACGTTTACTCTCGTGTTAAAATCTGAATTCTTACTAGAGTTCCTGATCTTCTGGGCAGACTCTCACACGCCTACCATCGAATCACGAAAGTCT
+
?9969==>BCCB;;6559:=9:5;;>?CBBBC<B>@<8@=5;7;<<==A@=@C@>@;?9?@?B8B?BBA;=@::A<A@@?@.>@133333&3;33.38:59=7=00//0)/8:9796632@A=A<::;::55=:?D>=7;@>;997;;??>;;855////6;;061:>>A>==@@<A>>>=/<4:4:<===.=AAAA9>===@AA?==0///(////:6:7==9;99755596=5999>>?;?=><5;998888>>>@@>?><?>>:=====8=>===AA9??BB
@ATNG8:00997:01971
GATGAGCGTCTGAGAGGTACTCATTCGTTTCGGAAGAGACAGGTACGTTAATAGTTAATAGCGTACTTCTTTTTTCTTGCTTTCGTGGTATTCTTGCTAGTTACACTAGCCATCCTTACTGCGCTTCGATTGTGTGCGTACTGCTGCAATATTGTTAACGTGAGTCTTGTAAAACCTTCTTTTTTTACGTTTACTCTCGTGTTAAAAAATCTGAATTCTTCTAGAGTTCCTGATCTTCTGGATACACTCATGTGCACCTACCATCGAATCACGAAAGTCT
+
BBBCBCBBBC;;9B@@=@CJDD;;:;CCB=BC@C?CBBCBBB@CCCBB@B?BAAA@C<??BB>>ACB?AAAAAA'AA>AAAB;AAAA?A??:==49:?@BB?BCBBBBCC>AAD?C?CCBBB????CCBB<??CCBBDD==>@::;:=5;:?;?A=@<@A>>>A@@@:>==>>2>)/)///////#.5455.5...896>>>:9@@@@&7/./;6;68:4544:?A??B>BBCCBB>AA@<@BC???AA:9:????B>AAA>=;:;:7=:::889*8<::
@ATNG8:00998:02013
GATGGTAGGACGAGCGTCTGAGAGGTACTCATTCGTTTCGGAAGAGACAGGTACGTTTAATATGTTAATAGCGTAACTTCTTTTTCTTTGCTTTCGTGGTATTCTTGCTAGTTACACTAGCCATCCTTACTGCGCTTCGATTGTGTGCGTACTGCTGCAATATTGTTAACGTGAGTCTTGTAAAAACCTTCTTTTTACGTTTACTCTCGTGTTAAAAATCTGAATTCTTCTAGAGTTCCTGATCTTCTGGTCTACGCTCGTCGATCGAATCACGAAAGTCT
+
BCBB?BCA>B9555445:;>@?DD@EBB@@;;6:???;::4924:C<:?;6/0////)/)/5555.4399;995505<266AAA(555)59<>4<>65.55525<.55:::?7;CCCCBCD?BBC>@=@BCCCCBA=AB;<5;AAAABCCCCCBBBBAA>;;;?BB@G@BBA@@@@@?=?9:::;'98=299444$49<<=5=655455559.5555$55555169>=9;@?995<8<8====<>:>::5:@@@AAACCCCBCCCCCCACCBDBCB=B@@A
@ATNG8:01008:02013
GATGGTAGACACGTGTGCTCTCTCGTACTCATTCGTTTCGGAAGAGACAGGTACGTTAATAGTTAATAGCGTACTTCTTTTTCTTGCTTTCGTGGTATTCTTGCTAGTTACACTAGCCATCCTTACTGCGCTTCGATTGTGTGCGTACTGCTGCAATATTGTTAACGTGAGTCTTGTAAAACCTTCTTTTTACGTTTACTCTCGTGTTAAAAATCTGAATTCTTCTAGAGTTCCTGATCTTCTGGAGATATCATCAGCGAGCTACCATCGAATCACGAAAGTCT
+
55=B><@EDDDBB>@A666====CCCBBBBBB?CCDD?CC@C@AAAABAB=??BAA=A>AACC?B<>?CCBBB=B>AA??>)>>12222'297;187/)/9590//33.3558>>AE>===;@=AA@@>??A=CC@@:====>>>>===?A;;;=:;:;<AA6;7;>>?@@ABB;?>>DD;D:>:=????/?ADDD:A88:;A@>@A;9999,9///@9@6>>=?>>>???<@<@@???B<><;69::>>>@AA@@@A@A???>>:>>>>>9>>?@<<<6<<<B
@ATNG8:01012:02008
GATGGTAGTGTGTCTCTGAGAGTAGTACTCATTCGTTTCGGAAGAGACAGGTACGTTAATAGTTAATAGCGTACTTCTCTTTCTTGCTTTCGTGGTATTCTTGCTAGTTACACTAGCCATCCTTACTGCGCTTCGATTGTGTGCGTACTGCTGCAATATTGTTAACGTGAGTCTTGTAAAACCTTCTTTTTACGTTTACTCTCGTGTTAAAATCTGAATTCTTCTAGAGTTCCTGATCTTCTGGGTCTCTCTCTCACGCACTAATCGAATCACGAAAGTCT
+
<AAC@C;:;C;@AGACBBAAABAB55544888045==8>>@D>BCACC9;79B>@CBL=BB9;8;=A?::9;96929DCDE=@?@9;:E>BB@@9;?>;?@6695<<>>=BCCCBDBADCC@C@;;;DAAACACCCC@CAABEBBBB;;;;;99C?D9989<7<5::??969CD=@::9:*9:?:99999$99::@<@@A@@>A=992959&5<@9:49=@@?DCBB@??=A9???A=?;?;;;,9BBBCBBA@:;;::@??=:?BAB@BAAA;;;6;CCB
@ATNG8:00967:02048
GATGGTAGAGTATCATGTGTATCTCCAGAAGATCAGGAACTCTAGAAGAATTCAGTTTTTTTAACACGAGAGTAAACGTAAAAAGAAGGTTTTACAAGACTCACGTTAACAATATTGCAGCAGTACGCACACAATCGAAGCGCAGTAAGGATGGCTAGTGTAACTAGCAAGAATACCACGAAAGCAAGAAAAAGAAGTACGCTATTAACTATTAACGTACCTGTCTCTTCCGAAACGAATGAGTACTACTCTCAGAGACACACTACCATCGAATCACGAAAGTCT
+
44<=8=?A?A>666>=;;;@>:59?;@@@?ABABBC=@=@ABBCA@=@B@BACDCCCCCDE#F?AAB;;9CB@BE=AA@@AA?,?A5;4;;;&9CD?CCBCCCHBB@B@BE@CCC>BA??@BCCCCBB@AACCACCCC@BBBBAA@@;?<@::6;CCBBBDD@CCAAAA@BB?CBB<?>AAA9A9939=<=?.?A=???BBCBAA5:5;;;=1918>B@@<@DCBBBC?B@BBE=BBA?ACBCBBCBBBBABBBB>>>BBB@AAAA>>=C@@<?==:;;;/;@?@
@ATNG8:00977:02024
GATGGTAGAGTATCATGTGTATCTCCAGAAGATCAGGAACTCTAGAAGAATTCAGATTTTTAACACGAGAGTAAAGTAAAAAGAAGGTTTTACAAGACTCACGTTTAACAATATTGCAGCAGTACGCACACAATCGAAGCGCAGTAAGGATGGCTAGTGTAACTAGCAAGAATACCACGAAAGCAAGAAAAAAGAAGTACGCTATTAACTATTAACGTACCTGTCTCTTCCGAAACGAATGAGTACACACTCTCATATGACACTACCATCGAATCACGAAAGTCT
+
779:6:::45555555><659?999.444.5<<<>C:;9:CBBBCC?BB@B<@@@@@>@@,>=CAAA?=A;;95,49:@@@+<<9<;>>>25598<73338;7;<1;8???B@@579>ACBCCCCCDBBA;<8:BAB=??CB98:C>B5;;;2:B?@@ABB?BCBBBB=@@9>>?2;7738.776+522225#.526...77@@A;?:=<55/759<AAB>AAB@@@@=@=?@B>BBC?BBBBAAACCC999ABBABA@@?B>BBB>BB@@@?@894==>5>?>:
@ATNG8:00979:02037
GATGGTAGTGTGTCTCTGAGAGTAGTACTCATTCGTTTCGGAAGAGACAGGTACGTTAATAGTTAATAGCGTACTTCTTTTTCTTGCTTTCGTGGTATTCTTGCTAGTTACACTAGCCATCCTTACTGCGCTTCGATTGTGTGCGTACTGCTGCAATATTGTTAACGTGAGTCTTGTAAAACCTTCTTTTACGTTTACTCTCGTGTTAAAAATCTGAATTCTTCTAGAGTTCCTGATCTTCTGGTATGACTAGTGTACTACTACCATCGAATCACGAAAGTCT
+
:=;@<?=BAA@B<>;;;A@;9;@@@B;;:BAA=BBBC>CC@C@CCDCCCC?CCCCC@C@CCBB?C@CCCCCBBBD@BBDDD5BB;;;BB<BB@B?BBJAIE@BBBCCFACBCCCEBB@BBB>A?BFCCCBBC@CCBC@BCBBGBBBBBCBCCBBB?BBB?BB?B@BBBBCBBBB@BBBCC9@;@;::9:*;BABB>CCCBCCCCCC@CFDD5DBBBCAD@CB?DCBCB??<@>@CCCCC?B@A<ACCCCCCCCCCCCCCCCCCC?BCBBB@BB@@@@?:@CAC
@ATNG8:00979:02067
GATGGTAGTGCACATGAGTGTATCCAGAAGATCAGGAACTCTAGAAGAATTCAGATTTTTAACACGAGAGTAAACGTAAAAAGAAGGTTTTACAAGACTCACGTTAACAATATTGCAGCAGTACGCACACAATCGAAGCGCAGTAAGGATGGCTAGTGTAACTAGCAAGAATACCACGAAAGCAAGAAAAAGAAGTACGCTATTAACTATTAACGTACCTGTCTCTTCCGAAACGAATGAGTACGTGTGCGACGTGTCTCCTACATCGAATCACGAAAGTCT
+
==BB>A@BDDCCBCCGFCCCCCBB@BA@>AACC9879?BBBBBBC@CC?B?@BC99999*:=CCFCFCCBCCC?DBBBBBB2BC?B?BB@9BBB@BCCCDBBAB=B?@?=@BB?BBBBBBCCCDEDECCAA>AECC??@@CDA@A>A=@::7;BBBBCBB@BBBBBB>BB>AAA;>>==<3=99399999(9A??;;;@@@@@<@<@AAA<@<??CCBADDBBCCC@B@CCB=CCC?AAABBBB>>>BBBCCCCBBBBBB?CCBB@???<@>AA@@@;@AAA
@ATNG8:00981:02056
GATGGTAGGCGACATACATACGCGCCAGAAGATCAGGAACTCTAGAAGAATTCAGATTTTTAACACGAGAGTAAACGTAAAAAGAAGGTTTTACAAGACTCACGTTAACAATATTGCAGCAGTACGCACACAATCGAAGCGCAGTAAGGATGGCTAGTGTAACTAGCAAGAATACCACGAAAGCAAGAAAAAGAAGTACGCTATTAACTATTAACGTACCTGTCTCTTCCGAAACGAATGAGTACGATGAGAGAGCTCTCTCTACCATCGAATCACGAAAGTCT
+
DDAB?BAB=@@BBBCCCCCC:;;BB>BBCACBBCDC@B@BBBBAAA?BBAD@C@A::;;;*;>BBCCCCCCCCC=CCDDCCC5CB?C49:96;BC?BBCBCDBAA>A?AD?BBB?BBBABBCDDCCBBCBBDADCBC@BBAABB@@>A@CAA>ABBCBBBB?CCBBBB?AA=AAA9??99929>@;::9:9.:A@B:99@====:>;?==><?<?BCBB@BBBBABA=@=@?>6???;?A@ABABAAABBBBABCBBB>>@@@>>:?>>>?<A>?A;::.;;::
@ATNG8:00997:02043
GATGGTAGGACGAGCGTCTGAGAGGTACTCATTCGTTTCGGAAGAGACAGGTACGTTAATAGTTAATAGCGTACTTCTTTTTCTTGCTTTCGTGGTATTCTTGCTAGTTACACTAGCCATCCTTACTGCGCTTCGATTGTGTGCGTACTGCTGCAATATTGTAACGTGAGTCTTGTAAAACCTTCTTTTACGTTTACTCTCGTGTTAAAAATCTGAATTCTTCTAGAGTTCCTGATCTTCTGGATACACTCATGTGCACCTACCATCGAATCACGAAAGTCT
+
6;;;:B==@BBBBC=>>>DCBBBB@BBBBCDB?B@@@9@B>A?BC@@@;;9;CCFCACACCBF?C@CCCBBBBBB6;;BBB3BC@BBDH?CC;=:<BJ?CB:;;@CCDAICCDBBBB@CCC@D@CDBBBBBB=AA@@<ABCBCBCCC;;;BBBCC@CBB@CCB>AABBBCGDCADCBBB.;5;>;;<;.;;?BB:A@BBAAAAA@4;;;;':==?B?B>BA=ABAAA@@=@>BBA;;;6:>A=CBCCCCCBDAA@CCCE@BB@9<000;<@>BB<;;8<CCB
@ATNG8:01004:02030
GATGGTAGCATCATGCATATCTCACCAGAAGATCAGGAACTCTAGAAGAATTCAGATTTTTAACATCGAGAGTAAACGTAAAAAGAAGGTTTACAAGACTCACGTTAACAATATTGCAGCAGTACGCACACAATCGAAGCGCAGTAAGGATGGCTAGTGTAACTAGCAAGAATACCACGAAAGCAAGAAAAAGAAGTACGCTATTAACTATTAACGTACCTGTCTCTTCCGAAACGAATGAGTACTATGTAGAGCTCTATACTACCATCGAATCACGAAAGTCT
+
66>?:>ABBCFHDBBBBBBACCBBB>@=C8<@@9957;7;<<333;5:97=<78444>>?+=8@?88=0///;;:56666666'//(/(..'.5606798677//)/3772558;=<<>CBBECCCCCCCCC?BBBB=??BBBBBB>@=A998:CCBBCCC?BACA@@?CC>CAD?BB@@@8@==9:<:<;+<>:=788AA@@@<><>AAB8:8:@CBB@BCCCBBB?B?BDD>CAA>ABCCCBB@??BBBBAAAACAAA???AA=@@>>>=@??@CDE>C@??
@ATNG8:01004:02048
GATAGTACATGATAGACGACACCAGAAGACTCAGGAACTCTAGAAGAATCATTGATTTTTAACACGAGAGTAAACGTAAAAAAGATGGTTTTACAAGACTCACGTTTAAACAATATTGCAGCAGTACGCACACAATCGAAGCGCAGTAAGGATGGCTAGTGTAACTAGCAAGAATACCACGAGAGACAAGAAAAAGAGTACGCTATTAACTATTAACGTACCTGTCTCTTCCGAAACGAATGAGTACGAGAGTCAGAGCAGAGCTACCATCGAATCACGAAGTCT
+
9@9944/99///7::9655;<:5<972////::;6;6<<<>>;;6;;+//660,-----$-(-7998<:;;@C=>7;;77;7$7733,377+333,3<8855<;:=/66/55.5..(.3../9:<<>=<><<::,//::79656====@C@B00+0<0/-5--(/966894996:::6::3/-7----367888)/..5.55<566:>:;;;<6;5;:::90----88:6=655;2443-3888=?:9>A3377<<8@@<;=;;;;;25568835333//)//77
@ATNG8:00969:02117
GATGGTAGCGCATATCAGCGCAGCCCAGAAGATCAGGAACTCTAGAAGAATTCGATTTTTTTAACACGAGAGTAAACGTAAAAAGAAGGTTTTTACAAGACTCACGTTAACAATATTGCAGCAGTACGCACACAATCGAAGCGCAGTAAGGATGGCTATTGTGACTAGCAAGAATACCACGAAAGCAAGAAAAAGAAGTACGCTATTAATTATTAACGTACCTGTCTCTTCCGAAACGAATGAGTACTGCGTCTCACTCTCGCCTACCATCGAATCACGAAAGTCT
+
CCBB@CBCCCBBBDECBBBCBBBCH@CCC?BAB@CC?B?BBA@@BB?::8:?B@@@@@@@@#@?@AA?@>BBBBB=??@BBBB2BB>A5;;;;.<CCABBBCDDDCC@B?BC@CBA>A@@AACCCCBBBB@BAC@CCCC<@@A???>>9>=@>?=@CAA?BBBBBCBBBB@BB>>>>?BB@AA;@A@?<::99+:>;A>>>????>:>5:39>4:3:>@;;7;AAABBB?AACCC=BBB?BBBBBCCBBBA@@@CABBBBBCB?BBB?BBBBC?BB@@@@>6?@::
@ATNG8:00971:02087
GATGGTAGCACGACACGACGATGTGTACTCATTCGTTTCGGAAGAGACAGGTACGTTAATAGTTAATAGCGTACTTCTTTTTCTTGCTTTCGTGGTATTCTTGCTAGTTACACTAGCCATCCTTACTGCGCTTCGATTGTGTGCGTACTGCTGCAATATTGTTAACGTGAGTCTTGTAAAACCTTCTTTTTACGTTTACTCTCGTGTTAAAAATCTGAATTCTTCTAGAGTTCCTGATCTTCTGGTAGGGCGTGCATATATCTACCTTCGAATCACGAAAGTCT
+
CCCC?BBCCCC;66ABBBB;66@CC;<;@A<;:;BBI>DD?B?CCCAB@C@BBBCC@B?BBA@>A@CBBBBBBBA>=;<<<.=@6B@AA<@A??=?@@;?@=@ABCBB>ACAA>===;A@>;>;?>>>>?>=8=???<>@A??????@@BB=>>A<>>><@A<@<@@@@AD???<A@@@@5?;?:<99;9.9C9991998///;78==AABA/@>>>B<@=@B=BBBB=>>:><ABAAAA;A?A<A;=;7999?>>>>?AAAAAA<A<>>?=?AA@??D:B@66
@ATNG8:00971:02088
GATGGTAGGTGCACATGAGTTGTATCCAGAAGATCAGGAACTCTAGAAGAATTCAGATTTTTTAACACGAGAGTAAACGTAAAAAGAAGGTTTTACAAGACTCACGTTAACAATATTGCAGCAGTACGCACACAATCGAAGCGCAGTAAGGATGGCTAGTGTAAACTATGCAAGTAATACCACGAAAGCAATGAAAAAAGAAGTACGCTATTAACTATTAACGTACCTGGTCTCTTCCGAAACGAATGAGTACGGAGAGTACGATAATCGAATCACGAAAGTCT
+
AB@=044934459655;;//)//7795998.448843-43444<<<>:B@<@;>===??@@@'@>@@BBBBBAA@=7>995555$55.55<<<2<==9<<>B?::9@9>9>=7>=:43338:>@@@;;9A@@@A?CCBE@B@AAB:97-57?9905=<4;9=><-8770/;9:0/-6888(-/---)--/(//9999:%//*/887753./(/4677549499A>>+00)///>=:B?=B><=@=699??A@@B@??=@BB?<<<?;=>>A>A@BBBBB>BAAA
@ATNG8:00975:02085
GATGGTAGACATATCGTACTCTCTGTACTCATTCGTTTCGGAAGAGACAGGTACGTTAATAGTTAATAGCGTACTTCTTTTTCTTGCTTTCGTGGTTTTCTTGCTAGTTTACACTAGCCATCCTTACTGCGCTTCGATTGTGTGCGTACTGCTGCAATATTGTTAACGTGAGTCTTGTAAAACCTTCTTTTTACGTTTACTCTCGTGTTAAAAATCTGAATTCTTCTAGAGTTCCTGATCTTCTGGTATACACACTCGCTCGCTACCATCGAATCACGAAAGTCT
+
:;BB9<CCCCCBCBBDDGDCCBBBFCDDBBAA?@@@C<BA<?9>9999;:7;:>@A>A=@BBB?B?BABA>@:39128=;=)28+55/.'.///0699+//(/357255'2789<;=;7;??=A<AAAA;<;B6898838===???A@>>>=@@@B=???=AA7;8=====>B@?;?====-65>697777(5<8<;09/..897==<1////'.//.8.3.35/5;;=;;;<=9=///98379A<@>=>>BB=988;>>===>>?<?AABA<>>>>@@@:@??@
@ATNG8:00978:02074
GATGGTAGCACACGAGATCTCATCGTACTCATTGTTTCGGAAGAGACAGGTACGTTAATAGTTAATAGCGTACTTCTTTTTCTTGCTTTCTGTGGTATTCTTGCTAGTTACACTAGCCATCCTTACTGCGCTTCGATTGTGTGCGTACTGCTGCAATATTGTTAACGTGAGTCTTGTAAAACCTTCTTTTTACGTTTAACTCTCGTGTTAAAAATCTGAATTCTTCTAGAGTTCTGATCTTCTGGGTCTACGCTCGTCGCGCTACCATCGAATCACGAAAGTCT
+
9;A=7;;BBBB;666;;>BB@A;<>?666@>><A@>6CC?B=99565;98==9><8<+0//:2749AABCBBBC@BBBBA1A@=77:;5///@@:;7A?CF=>>>@00+/99/55=@;?@@;?:;888979817;995;>@@@=;<<@=<;:966(/.5.385>:>@>665?:9495668(56:45////'/8---(-(-4---799=:=?>?/@99:?8=:??;?>>>???:>>DBAA@7;;@B:@@@@==>@@@;>>>@???D<A>>>@<=<=@@@@9??@?
@ATNG8:00980:02117
GATGTAGCGAGCGAGTGTGTATACCAGAAGATCAGGAACTCTAGAAGAATTCAGATTTTTAACACGAGAGTAAATGTAAAAAGAAGGTTTTACAAGACTCACGTTAACAATATTGCAGCAGTACGCACACAATCGAAGCGCAGTAAGGATGGCTAGTGTAACTAGCAAGAATACCACGAAAGCAAGAAAAAGAAGTACGCTATTAACTATTAACGTACCTGTCTCTTCCGAAACGAATGAGTACGTGTGCGACGTGTCTCCTACCATCGAATCACGAAAGTCT
+
<><?;;?;;<>===CBB=BCB???5;:@89=9:44.4.4433888588383///99<<<+;7;A<00//////)/999;==):939.444&4883545<<??AA?A<@C?;:954499>@=?@@BBBCCCB?B@997:AAAAC:95;@C??=@BBBBBA@=@BB@BA>9939989>=888)566-66656(5>6==>=@>>>>1838??D:>:>@BBB?B;;;;CC>B@;;;7;AA?BCBCECCBBAA???A@AAABAA@=@??>?AB::99@@@:::,9>;?
@ATNG8:00983:02078
GATGGTAGTCTCAGATAGTCTATCAGTACTCATTCGTTTCGGAAGAGACAGGTACGTTAATAGTTAATAGCGTACTTCTTTTTCTTGCTTTCGTGGTATTCTTGCTAGTTACACTAGCCATCCTTACTGCGCTTCGATTGTGTGCGTACTGCTGCAATATTGTTAACGTGAGTCTTGTAAAACCTTCTTTTTACGTTTACTCTCGTGTTAAAAATCTGAATTCTTCTAGAGTTCCTGATCTTCTGGGTCTCTCTCTCACGCACTACCATCGAATCACGAAAGTCT
+
<?@;:==ABAAAABBBBA@==@0/////4===<??>@?6>>996655==AA?ACB@@?@??A@@<@<@BB>=00/;+//::9'//+49<;1999505A@?BC:;;AAAD?BCBCBBBB:;:C@C@FCCB:;;B?BCCC@DBBBCA@ABAAA@@@BB?CBB@BF?B?A@A@@ABBCACFFFF<D?B?ACACA,@BAAF=CCBBCCCBBCAFCEC5EAAAB>B>BC@DDCBBCC?B@BBBBBBADABB>BBBBBCBBBBBBBBBAAAA>AAABB?@@?@AAB=CCCC
@ATNG8:00984:02104
GATGGTAGTATATCGCGTCGCTATCCAGAAGATCAGGAACTCTAGAAGAATTCAGATTTTTAACACGAGAGTAAACGTAAAAAGAAGGTTTTACAAGACTCACGTTAACAATATTGCAGCAGTACGCACACAATCGAAGCGCAGTAAGGATGGCTAGTGTAACTAGCAAGAATACCTCGAAAGCAAGAAAAAAGAAGTACGCTATTAACTATTAACGTACCTGTCTCTTCCGAAACGAATGAGTACTATTACTATCTGAGACTACATCGAATCACGAAAGTCT
+
DDDE?BCDBBCCBCCGGGCCCCCCEABBC@BBBBAA?CACDCCA@F@DDAC@<;;BAKKD3D?B?@@@?BBAAA:@A@AAA@1@B>D5;;;.;BC=BCABBABCC?C?@A>@BB?CCBBDCBCCCCCCEDDB?CA@@?BBBBCCCC?A?A::4;AAAABBB>AABBBA?AB?BBB>AA???:>=<<99::99%9@;?898AA???;@<AB??6;5;=A@@<@CCBBBCADABBB=BCC?BBDAAACCDC?BBBBB>=<<<<?=>>@>>>A188:::>?9>?99
@ATNG8:00990:02071
GATGGTAGTGTCATATGAGAGTGTGTACTCATTCGTTTCGGAAGAGACAGGTACGTTAATAGTTAATAGCGTACTTCTTTTTCTTGCTTTCGTGGTATTCTTGCTAGTTACACTAGCCATCCTTACTGCGCTTCGATTGTGTGCGTACTGCTGCAATATTGTTAACGTGAGTCTTGTAAAACCTTCTTTTACGTTTACTCTCGTGTTAAAAATCTGAATTCTTCTAGGTTCCTGATCTTCTGGGTCTCTCTCTCACGCACTACCATCGAATCACGAAAGTCT
+
:;?>5:;BBBCCBBCCBBGCCCBCBBBBADBB>CBBB=BCACACGFIGBB?BBBBC@B@BB;;:;?CCDCCBCBG@AADDF3CC;;;BC>AA@@=@@A>AB7:;ABAC@BCCJJEEG?BBC@C@DFBCBBBJ@CBBB@BCCCCCBBBCCCCCCCC@BBB@@@<@>A@AABBBBC?BBBBA7A=@=;;;;.;AABEGDBBCCDCBBB5;;;;*;AAAB?C?AD?EB;;6:5;>?A@BBA>A;<<0;BBBDDGCDBAA@AABDCB@CBBCEABB??;;;0<AA@
@ATNG8:00991:02102
GATGGTATAGTACAGTGTAGTAGACCAGAAGATCAGGAACTCTAGAAGAATTCAGATTTTTAACACGAGAGTAAACGTAAAAAGAAGGTTTTACAAGACTCACGTTAACAATATTGCAGCAGTACGCACACAATCGAAGCGCAGTAAGGATGGCCAGTGTAACTAGCAAGAATACCACGAAAGCAAGAAAAAGAAGTACGCTATTAACTATTAACGTACCTGTCTCTTCCGAAAACGAATGGTACTGTATCTATGTTTGCGCTACCATCGAATCACGAAAGTCT
+
8:::7:::::;<<;;666<<<;;;9.455.5;:::<5:3758----(-8(-(/3888888$3,37779989333,3>AA???+=A:B:>@?2CAA<ACBBBBB;;798@>?A;;6:B?:;6<=>A00////:3445:6;:5555558@?BAA@E@C;:9==8<<;:98:?A5;;:/33;<<3333333333$3;48752.....05057.2+232255<5::555:;5:63333&39948;49333;<434998:::(333379;399:33/3;99>AA8?B<:
@ATNG8:00995:02110
GATGGTAGTGTGTCTCTGAGAGTAGTACTCATTCGTTTCGGAAGAGACAGGTACGTTTAATAGTTAATAGACGTACTTCTTCTTCTTTGCTTTCGTGGTATTCTTGCTAGTTACACTAGCCATCCTTACTGCGCTTCGATTGTGTGCGTACTGCTGCAATATTGTTAACGTGAGTCTTGTAAAACCTTCTTTTACGTTTACTCTCGTGTTAAAAATCTGAATTCTTCTAGAGTTCCTGATCTTCTGGTCTACTACACTGTACTCTACCATCGAATCACGAAAGTCT
+
<==A9=<::>00/:9>/66BC@===;?::<9;48??;99:5:;?A??AAA;@A=:;:)55999;599@<666<555=1658;;6544)4444)4455.555.5=056===>@EECCBCDDACCCAG@DB@A;;;C?CCCC?@@BB;<=CHCCCDCBAA=A;;7;C=@>@@@BBCCBC?A;;;;.;=@=;;;;.;B::;.;;:=@>@@@<.5555$5997>:>:00+0>=<>?@<@?BBABA@5;::4;AABBCCBBBBBCCCIICGI@=;;BC?BCCCCCC=CCCD
@ATNG8:00997:02083
GATGGTAGCAGACGTGACAGAGCGCCAGAAGATCAGGAACTCTAGAAGAATTCAGATTTTTAACACGAGAGTAAACGTAAAAAGAAGGTTTTACAAGACTCACGTTAACAATATTGCAGCAGTACGCACACAATCGAAGCGCAGTAAGGATGGCTAGTGTAACTAGCAAGAATACCACGAAAGCAAGAAAAAAGGAGTACGCTATTAACTATTAACGTGCCTGTCTCTTCCGAAACGAATGAGTACGATGAGAGAGCTCTCTCTACCATCGAATCACGAAATTCT
+
@BBB?B=BCBCCBC@A<>AAABCCC?BCCACBBAAA=@<?ABBCBD?CC>A>BBBBBBBB3B?BDCBBBBCBA@8>>;;;;;*;@<@>BBB9BBB?BCBB@A@CB@C@CC?CCC@CBBBCBBBCBBDDBBBA=A@@@=@AA@CDBA?B@CBB@BFDFCBAC?CCCCCC?BB@BBB>??@@@;@>>;::::::%0;><///<<A=?7;5;>;;1818;A@C@BB@@@CBAD>@A@:?=?=@???BAABB:9:AAA@>?@=>>AA?>>>@@@??:?>BABBC>D>AA
@ATNG8:00998:02112
GATGGTGTGCGTGAGAGAGAGACCCAGAAGATCAGGAACTCTAGAAGAATTCAGATTTTTAACACGAGAGTAAACGTAAAAAGAAGGTTTACAAGACTCACGTTAACAATATTGCAGCAGTACGCACACAATCGAAGCGCAGTAAGGATGGCTAGTGTAACTAGCAAGAATACCACGAAAAGCAAGAAAAAAGAAGTACGCTATTAACTATTAACGTACCTGTCTCTTCCGAAACGAATGAGTACATAGATATACGTATAGCTACCATCGAATCACGAAAGTCT
+
?;AA7;6<@ABECCBBDKCCC@@@4@BC?CCBBCB@B?B@??@>><?B?C?A@?88888(:=AABBDBBBCCD>CCCCCCC5BG;?5;;0;AA>@AAAAAACC@D?CEAG@@>@ABBCCBCCCCCCBBBD@DDAA?ABCBCBBB?B@CBB@BCCBBCCC?BBCBAA>994:AA;@@9899+9@@;::9:9:%:B;@988BBCBE8;7;?BC7;7;AA:;:;BAAB@@=??AAB=ABB>ABBCCCBA@@@CDCDCCB@@???AAAA=>>>>><=<@@999+9???
@ATNG8:01002:02119
GATAGCATCATGCATATCTCACCAGAAGATCAGGAACTCTAGAAGAATTCAGATTTTTAACACGAGAGTAAACGTAAAAAGAAGGTTTTACAAGACTCACGTTAACAATATTGCAGCAGTACGCACACAATCGAAGCGCAGTAAGGATGGCTAGTGTAACTAGCAAGAATACCACGAAAGCAAGAAAAAGAAGTACGCTATTAACTATTAACGTACCTGTCTCTTCCGAAAGAATGAGTACCTCTCAGACGCTCGTCCTACCATCGAATCACGAAAGTCT
+
CCBBACDDDCAABCDCABABBB?CBB@C@@@9:6;?@@?AAAC@CC>A<ABAAABBB2BACC@@@BBBAA?8?BBBCCC5BB=@4;;;.;CE@BBCCGCC@@<?=AB?BCC?AABBBCBBBDCCCBBBD@BBBC@BA@@A@??9@=@@@=@CBCBCCC?CCBBBB?BB@BBC<>>>>>8===999999(9A<>;;;AADBB7:6;==>;?<A>BBB@ABBBBCB?B????9?A=ABBBAAC?CCACCCBAAAAAAAA<<>>=>;;<B<>>BCBBB>BAAA
@ATNG8:01012:02090
GATGGTAGCTCGCTGATGATATCTCCAGAAGATCAGGAACTCTAGAAGAATTCAGATTTTTTAACACGAGAGTAAACGTAAAAAAGAAGGTTTTTACAAGACTCACGTTAACAATATTGCAGCAGTACGCACACAATCGAAGCGCAGTAAGGATGGCTAGTGTAACTAGCAAGAATACCACGAAAGCAAGAAAAAGAAGTACGCTATTAACTATTAACGTACCTGTCTCTTCCGAAACGAATGAGTACGAGAGAGCACACGTGTCTACCATCGAATCACGAAAGTCT
+
BBDE?AACCDDDDCCBBBCCCBBBD@CCC?CCC??@>@=@CBA@AA=A@>?8<<<9:9:9:%88>AABBBCCCCC9??:;;;;:$;:4525555$5994666ACECCCGE@;:7;@A=AABBBCCCCCCCDDDBB?BC@?<@ABA?@?@<@?@@?=@CCCCCCB?BBBD@?<>>9>AA;>>999,8<<;9999:(8=8=<>>BAA;:6::>=?@7:7;CA::8:A@@ABB?A?AA@:A??=@BBBBCDAAAAC@@@BBBBAAAA@AAA<A>>>?<@AAA@<<9<000
@ATNG8:01013:02071
GATGGTAGCTATACGTATATCTTTGTACTCATTCTTTTCGGAAGAGACAGGTACGTTAATAGTTAATAGCGTACTTCTTTTTCTTGCTTTCGTGGTATTCTTGCTAGTTACACTAGCCATCCTTACTGCGCTTCGATTGTGTGCGTACTGCTGCAATATTGTTAACGTGAGTCTTGTAAAACCTTCTTTTTACGTTTACTCTCGTGTTAAAAATCTGAATTCTTCTAGAGTTCCTGATCTTCTGGACAGAGTGTGCAGATACTACCATCGAATCACGTAAAAGTCT
+
5:<=;AB;66B@AAA>B<<=000)//779<55.5999&5:5<8;<<>>>@;==BBCAE@CCGDAF?CBCCA@@CC=@@BAB0AB?CCBD>B;;;?BBA@BB=@@AA9:6::::AAA@?ABB?B@CBBDBB??<?AA?;>>?A=>>>>??B@898==>>>;AA=A;@@?????>?;>????3?:>;>AA@@/@A===29::///:98@<@ABB/@>=>D=B;@@=>>>A;;;<@>AAAA@@:>>@<@@BA;;888;;=@>===?>>:>>===;;;;=:;665)22--
@ATNG8:01013:02099
GATGGTAGCTATACGTATATCTATGTACTCATTCGTTTCGGAAGAGACAGGTACGTTAATAGTTAATAGCGTACTTCTTTTTCTTGCTTTCGTGGTATTCTTGCTAGTTACACTAGCCATCCTTACTGCGCTTCGATTGTGTGCGTACTGCTGACAATATTGTTAACGTGAGTCTTGTAAAACCTTCTTTTTACGTTTACTCTCGTGTTAAAAATCTGAATTCTTCTAGAGTTCCTGATCTTCTGGTATGACTAGTGTACTACTACCATCGAATCACGAAAGTCT
+
45=@0566=B<<=B:66>=;;;;<<===@A??<?BBD=CC?B?;;9AA;;:;@??A;?4:8?;<@<@BCECBA>@<99888$33,3377.7888(///(/83:;;;;>9>@@=?>?=;<88388=<A<<657/75:959>>>;=<?9:9;;////7379<997//(------449-25=>=-805/56666(65558/7555;97875+2222$2689;5=5==288:;>>@=@<@?>?==8==>:===?=>=>>B>>>@@;;7;;+////:5:;@B>>>7?;;;
@ATNG8:00965:02141
GATGGTAGATATTGCACGCTCTACCAGAAGATCAGGAACTCTAGAAGAATTCAGATTTTTTAACATCGAGAGTAAACGTAAAAAGAAGGTTTTTTACAAGACTCACGTTAACAATATTGCAGCAGTACGCACACAATCGAAGCGCAGTAAGGATGGCTAGTGTAACTAGCAAGAATACCACGAAAGCAAGAAAAAGAAGTACGCTATTAACTATTAACGTACCTGTCTCTTCCGAAACGAATGAGTACGTGTGACGTACGTGAGCTACCATCGAATCACGAAAGTCT
+
CBEF@BBBBBCD@CBBBCDCCCCE@CCC>AB@9:9?C>@CB@A@D@DM@C@;;;;:>===&=?C?>?AA;?;?@A9=;33333$33-3-33333#3;;7=======BB<?>AB?BBB@CB@@CCCDCCCCDCD@B?BCBB@BAAABB??<@<@@@?BCBCBACA?ACCCBB>BB>BBB;?????8?=><>????1;A<A;::AAA@@6638A==1818?BBB?BBBBBBB;?;::9.:?@;@CCBBCCABBCCCAABCCACABBBBBC?DA@@B?CCCC88728==>
@ATNG8:00975:02147
GATGGTAGCTCACGTACGTCACACGTACTCATTCGTTTCGGAAGAGACAGGTACGTTAATAGTTAATAGCGTACTTCTTTTTCTTGCTTTTCGTGGTATTCTTGCTAGTTACACTAGCCATCCTTACTGCGCTTCGATTGTGTGCGTACTGCTGCAATATTGTTAACGTGAGTCTTGTAAAACCTTCTTTTTACGTTTACTCTCGTGTTAAAAATCTGAATTCTTCTAGAGTTCCTGATCTTCTGGATAGCGACGCGATATACTACCATCGAATCACGAAAGTCT
+
:;=B@BBBBC==>>>;<69C=ABBCCBCCBAA?ABBB<CD=@?@AAA@BB?BC@AA@A?AAAC=A=@AA@<<8::5:;<<;+>@179989&3:<94:<>:>FAFBBBBB@B>??A?==8<<<6<5:<?=>88859;;>157>555=:66;98///7///56;<5>:;BAA@>?@A9>8888)8:>5;;?@@/>>BDD9?@A@@==<7818BBB/B;<;@<@<@D=A@@@>==;>;>>>>;:7:AA====@@@@=>=??>>>888>?;>777=9///<77707=;;
@ATNG8:00978:02127
GATGGTAGTGATACAGATCAGACACCAGAAGATCAGGAACTCTAGAAGAATTCAGATTTTTAACACGAGAGTAAACGTAAAAAGAAGGTTTTACAAGACTCACGTTAACAATATTGCAGCAGTACGCACACAATCGAAGCGCAGTAAGGATGGCTAGTGTAACTAGCAAGAATACCACGAAAGCAAGAAAAAGAAGTACGCTATTAACTATTAACGTACCTGTCTCTTCCGAAACGAATGAGTACTGCGTCTCACTCTCGCCTACCATCGAATCACGAAAGTCT
+
:=>>?BBB?;;===@B>=<<:595>5::@<BBCCCC?B?ACCB:87533,3179<7::99$739:<BAAABBBF=A@AA@@@0?@=@4;;;&5::8=C>@>=B=B?C@;;7;?>:>??@BDCDBBCCCBBCCACBBE@DCA@@C@?6;8;AA=A@@BBCAB?ACB?A@>BB?BDC599?==5<=>9<<<<<,<?399AAA><<<,/+/=985959<C;;5<AB@@@C>A>:::59AA=??BCBABBBBBCDBBBABBAA><6<00+0000A=?@?=;;:,9>44
@ATNG8:00978:02157
GATGGTAGCTCTGCTCTGACTCTCGTACTCATTCGTTTTCGGAAAGAGACAGGTAACGTTTAATATTGTTAATAGCGTAACTTCTTTTTCTTTGCTTTCGTGGTATTTCTTGCTAGTTACACTAGCCATCCTTACTGCGCTTCGATTGTGTGCGTACTGCTGCAATATTGTTAACGTGAGTCTTGTAAAAACCTTCTTTTTTTACGTTTACTCTCGTGTTAAAAATCTGAATTCTTCTAGAGTTCCTGATCTTTCTGGATATGAGTGACTCGTGCTACCATCGAATCACGAAAGTCT
+
::=B8==@9555;55599555999;:444944.44444&44.44)4::7777)//)////)/2/54.55.434459;:<8==9<<>>>(555)599>2;;;:5;5//)/7)////796666<?>=B?@@@<@8@@>:>@>>9=?99.4;;556?>;<<;999::2///6::7<6<<;;555::::;;>>>+5.434444444"4:=;=4=544995555.5555$55555.56;<75/////;6:6::;;555)444.4;999999<669ACCBBBCC@BBBBB=A@@@BBC;@@BB
@ATNG8:00978:02169
GATGGTAGCTATACGTATATCTATGTACTCATTCGTTTCGGAAGAGACAGGTACGTTAATAGTTAATAGCGTACTTCTTTTTCTTGCTTTCGTGGTATTCTTGCTAGTTACACTAGCCATCCTTACTGCGCTTCGATTGTGTGCGTACTGCTGCAATATTGTTAACGTGAGTCTTGTAAAACCTTCTTTTTACGTTTACTCTCGTGTTATAAATCTGAATTCTTCTAGAGTTCCTGATCTTCTGGATAGCGACGCGATATACTACCATCGAATCACGAAAGTCT
+
@ACB@CCCBBBBCCCCDCBAB@A@;@BACC;;7;@@@;@B@C?BBBBDCC@CCCCB?B?BBBB>A>ABBFBBCAA?BBEDD3??6???>8>@@A?BBC?BB>?>?CBB?BBAA<<==8=?@;><>AA@;;;@=@??@9=>AA@>=>ABBAA=<<=59;;9==:=;>>?A@@>>>=@AADD;A=A;@@@@@/>A99709:::>>>:::=DCDC7?>??@6<5:9;?@@A??>=A<AAB?@@;??@<@AA@===?@?::::>>::;:=>>>@@=A??@>>>6>==>
@ATNG8:00986:02142
GATGGTAGCGCATATCAGCGCAGCCCAGAAGATCAGGAACTCTAGAAGAATTCAGATTTTTAACACGAGAGTAAACGTAAAAAGAAGGTTTTATAAGACTCACGTTAACAATATTGCAGCAGTACGCACACAATCGAAGCGCAGTAAGGATGGCTAGTGTAACTAGCAAGAATACCACGAAAGCAAGAAAAAGAAGTACGCTATTAACTATTAACGTACCTGTCTCTTCCGAAACGAATGAGTACTGCGTCTCACTCTCGCCTACCATCGAATCACGAAAGTCT
+
;;;=6:9;:<BBBBCIBAAB;;;BC=ABAA@>CCCC>@=?BCAAAC?::9:>???;;;;;*;;BBCCCEDAAAD>BB@@A@A*;;>B=A@@7ABB?DBBB@AC;;6;@CB@BBB?;;:ABBABBBBBACC;<:;CCC?A@CBBC;;8<AEBB@BDBDBC@?<@DC@@@@CC?AAA<?>888+99:3:::::(8?88877?>?AC?D?B@@@:=:=>BCB>BBA@@;;50+0=@5<00*0<;=@@CA@:9;CBDCCBBCBBB@@@@@@@@@@;;9;?;:;.9@@@
@ATNG8:00990:02159
GATGGTAGTGTCATATGAGAGTGTGTTCATTCGTTTCGGAAGAGACAGGTACGTTAATAGTTAATAGCGTACTTCTTTTTCTTGCTTTCGTGGTATTCTTGCTAGTTACACTAGCCATCCTTACTGCGCTTCGATTGTGTGCTTACTGCTGCAATATTGTTAACGTGAGTCTTGTAAAACCTTCTTTTTACGTTTACTCTCGTGTTAAAAATCTGAATTCTTCTAGAGTTCCTGATCTTCTGGTCTACTACACTGTACTCTACCATCGAATCACGAAAGTCT
+
<==C?BAA>=?;;;;;>666>>>:;;9;;:@D?AA<AC?CADCCCCBB<@@A;;465<=<<8=?>>@CAAA@>9==>=>0>B;??CC=BC;;9;EC@CI;<;BB;;7;BBBBBCB@BBB@C@DCCBAAAB?BBBB?BBCHCFG?AABBBC@@A@AAA<@A5;5;;BCCDDDE=A;;;;.;=A@CHJEK1@@;;;0;;;ACCCCBB?BBAB0B::9C@C@CJ?A@AAA;;5;>;;;AAA>A@A=ACAAABBBCBBBBBA@@C@@<@;;;?>A;;;DDC<B@@;
@ATNG8:00991:02157
GATGGTAGCTATACGTATATCTATGTACTCATTCGTTTCGGAAGAGACAGGTACGTTAATAGTTAATAGCGTACTTCTTTTTCTTGCTTTCGTGGTATTCTTGCTAGTTACACTAGCCATCCTTACTGCGCTTCGATTGTGTGCGTACTGCTGCAATATTGTTACGTGAGTCTTGTAAAACCTTCTTTTTACGTTTTACTCTCGTGTTAAAAATCTGAATTCTTCTAGAGTTCCTGATCTTCTGGTCTACTACACTGTACTCTACCATGAATCACGAAAGTCT
+
BDBB?BCBBD?CCCCCCCCCCBB@B@CDCCBB@BBAC=BB?B?BBBBEBB?CEC??=??BDAA>A@CBBBBBB9959B@A@3?><>BBG>B@@@@BBB@BB>AABBBC>BB@?;;??;?>>:>:>@@A>=>A9>><<499<<>>>AACB>==>=A=AA==AA=:8:???>?<<8=<<<<-;)/)/////(/97777+999997::::-6776$28:;<;A9;;39>;<888;A6:;:;;B7;;@<@>>>BBBB@;<;????A<6616677177;;?<<1<77/
@ATNG8:00993:02151
GATGGTAGGACGAGCGTCTGAGAGGTACTCATTCGTTTCGGAAGAGACAGGTACGTTAATAGTTTAATAGCGTACTTCTTTTTTTCTTGCTTTCGTGGTATTCTTGCTAGTTACACTAGCCATCCTTACTGCGCTTCGATTGTGTGCGTACTGCTGCAATATTGTTAACGTGAGTCTTGTAAAACCTTCTTTTTTTACGTTTACTCTCGTGTTAAAAATCTGAATTCTTCTAGAGTTCCTGATCTTCTGGGTCTACGCTCGTCGCGCTACCATCGAATCACGAAAGTCT
+
BBCC?B@@=@CCB;96BBB@BA@@<@CBBBCDACCCC>AA?B@BBCDDBC@CCBCB?B?AC999;:ADDDFBBCBB?B@@@@@@#@@=;;;A8@ABB?B@A9@A6;;;BBD@CCCCCDBC?C@A=@@FCCCCAAA?AACB>BBBBBBDBBBCDDDBBB?CBC=::5:=@@CCBCCBA>A;;;;.;=A>BCCCCCC#BBBBB>CDEDDDGDCB=AAAB0@BABB9;8;@@BCBCBBB@D?BBCCA?<@:;;0;AACCBBBDBBBBBBACBC?BBBBD@BBCCCCC<A@@@
@ATNG8:00994:02136
GATGGTAGCTATACGTATATCTATGTACTCATTCGTTTCGGAAGAGACAGGTACGTTAATAGTTAATAGCGTACTTCTTTTTCTTGCTTTCGTGGTATTCTTGCTAGTTACACTAGCCATCCTTACTGCGCTTCGATTGTGTGCGTACTGCTGCAATATTGTTTAACGTGAGTCTTGTAAAACCTTCTTTTTACGTTTACTCTCGTGTTTAAAAATCTGAATTCTCTAGAGTTCCTGATCTTTCTGGACAGAGTGTGCAGATACTACCATCGAATCACGAAAGTCT
+
:<@<<A?CCE@CCBBBFDDDECCCCB;9:@?@;@@AF?CB?B9;:???;;89@@@A?A>@?>C?C=@?DB>=8=B7BBDEE3>=9=983)3://(//:5:?8@A@B@@=AAAAAA>><>DD6;7;>==>9996<<?@:=>>:88>@>>>>>=<=>;<;:7688-8<>@@CBB@@@=???@@3?9>588888(8=AAA:A@?>==A>;;;1;==>/>=<=?<>;>AA@AA:::7<///>=;;;3;===A>>>@@@@@@CA?>?AAA??<?>>=?<?@@@AAA:@???
@ATNG8:00994:02158
GATGGTAGGACGAGCGTCTGAGAGGTACTCATTCTTTCGGAGAGACAGGTACGTTAATAGTTAATAGCGTACTTCTTTTTCTTGCTTTCGTGGTGTTCTTGCTAGTTACACTAGCCATCCTTACTGCGCTTCGATTGTGTGCGTACTGCTGCAATATTGTTAACGTGAGTCTTGTAAAACCTTCTTTTTACGTTTTACTCTCGTGTTAAAAATCTGAATTCTTCTAGAGTTCCTGATCTTCTGGCGCTCTGTCACGTCTGCTACCATCGAAATCACGAAAGTCT
+
4444.444.9555:<=566==BCC?AAA@BCB>BBE>@A:<;A@C@@?@B@@?B?B?CCCC>A=AB:::AACC>@AAAA/??8?AAA;@???;?@@=@A>@@?@<?;???<ACAA>>>==B==>>;;:AA=>>?><?:;9///<<;AA>:;;;;>>A=>>7;7;A==<==--+---79+90949;;;;,98////'//777579//(///.$.5622026==699777::49158>>9>055727../8786<///7.22>A??9<;95//(////000*5944
@ATNG8:00996:02131
GATGGTAGCTCACGTACGTCACACGCTCATTCGTTTCGGAAGAGACAGGTACGTTAATAGTTAATAGCGTACTTCTTTTTCTTGCTTTCGTGGTATTCTTGCTAGTTACACTAGCCATCCTTACTGCGCTTCGATTGTGTGCGTACTGCGCAATATTGTTAACGTGAGTCTTGTAAAACCTTCTTTTTACGTTTACTCTCGTGTTAAAAATCTGAATTCTTCTAGAGTTCCTGATCTTCTGGTATGACTAGTGTACTACTACCATCTAATCACGAAAGTCT
+
BABC@DBBBCCCCCCCBBBCBBBBCCED@?<>??@:AC@C@CCCCCCD@CCCCC?C@CCBB?B@CBBBAAAFC??><<<,993:>=<8=@BB?BBB@BB@BBAB>>;>AAAAAA=:>BB=A<>>=?>>>A<AAAA=@@?<=====@AA787>;==>=AA=A<??A@@@>>><>??GF;D7:7;?>>?/??<<<3;;=;;;A@AB<A@@@/@@BBB;@<@A=;;;@@@@<>;==;;////<@9@BD>=>==?=>>>>===@>><>C>>><AA>;66606///
@ATNG8:00999:02161
GATGGTAGTCTCAGATAGTCTATAGTACTCATTCGTTTTCGGAAGAGACAGGTACGTTAATAGTTAATAGCGTACTTCTTTTTCTTGCTTTCGTGGTATTCTTGCTAGTTACACTAGCCATCCTTACTGCGCTTCGATTGTGTGCGTACTGCTGCAATATTGTTAACGTGAGTCTTGTAAAACCTTCTTTTTTACGTTTACTCTCGTGTTAAAAATCTGAATTCTTCTAGAGTTCCTGATCTTCTGGGTCTCTCTCTCACGCACTACCATCGAATCACGAAAGTCT
+
B;:98<=CCBCCCCDCCCB@@BBBCBBCBB@?:@@A@A8@C@KACGCAB@@<@BBBC@C@CBCB?C@BCBCA?;;=7;;EEE1AA?AAED>A@;949?>9?C7:;;A?B=ACDDBBBBACBD@B@CCCBCCBCBCBBB@DBBBCBB;;;AA;;;BD@<;;?AA=A=A?@;;9@@D?BA@@@3@;A=;;;;<;%;>>>B=CBBBBBB;:;2;;;;*;>?;;5;4;C?CDAAABB@C?CBCCBA?B@@A<AAAACCCCBCCBCCCCCCC@BCBBB?A@@?@@?;@AA@
@ATNG8:01002:02151
GATGGTAGCTCACGTACGTCACACGTACTCATTCGTTTCGGAAGAGACAGGTACGTTAATAGTTAATAGCGTACTTCTTTTTTCTTGCTTTCGTGGTATTCTTGCTAGTTACACTAGCCATCCTTACTGCGCTTCGATTGTGTGCGTACTGCTGCAATATTGTTAACGTGAGTCTTGTAAAACCTTCTTTTTACGTTTACTCTCGTGTTTAAAAATCTGATTTTCTCTAGAGTCCTGATCTTCTGGGTGTATCAGCGAGTATCTACCATCGAATCACGAAAGTCT
+
BBCC>@@AA@;>556<666BBBCBBBCAAACB>B@@@=@B?D<;;;BABB?BCBAA>B?@??C>?<@A@>?<;794777777#3>5;733(3><@:AAA?BB?B@BBA@;AAA>?A@@<@AA=A<@>>>>>@A<A@@@<@AAA>>>>>??CB;<;A<@@B<@@<@<@@@@>>>DD<?;:;:/;7<8<@AAA/AB@@@:@@@>>=B>>>A9;;;;,;///<<<<2@@@BBA///;-//=;6606///)/;:@@ACCAA>>==???>>:>?<<=:>==>9991:A<<
@ATNG8:01004:02157
GATGGTAGGACGAGCGTCTGAGAGGTACTCATTCGTTTCGGAAGAGACAGGTACGTTAATAGTTAATAGCGTACTTCTTTTTCTTGCTTTTCGTGGTATTCTTGCTAGTTACACTAGCCATCCTTACTGCGCTTCGATTGTGTGCGTACTGCTGCAATATTGTTAACGTGAGTCTTGTAAAACCTTCTTTTTTACGTTTACTCTCGTGTTAAAAATCTGAATTCTTCTAGAGTTCCTGATCTTCTGGGCAGACTCTCACACGCCTACCATCGAATCACGAAAGTCT
+
66>>8=BA>A;;:B@BBCCCCCCC@CBBBCCC=B9995:A=B?BBCCCCC@CDCAA<@<@BBC>A>BDDCCCCCD<@@@A@0@A69:CCB9BB@A?BCF@CC;;:BCBB@BBCCCDCC?BBB?C?CCCCCCCC?BBCC?BABBBBBBCCCBBAAAC?BBB?BC?B>A@BBBCDDD?CDDDD9B=@;::999:$;BBCD>CBBCCCCBAA@CCCC5CCCCC@C@CD?BBBCBBA?B@BBCBBB?BBCC>CDDBBBDCCAAACCC?BBC?CBBBC?BABB@A?8??99
@ATNG8:01008:02137
GATGGTAGCATCATGCATATCTCACCAGAAGATCAAGGAACTCTAGAAGAATTCAGAATTTTTAACACGAGAGTAAACGTAAAAAGAAGGTTTACAAGACTCACGTTAACAATATTGCAGCAGTACGCACACAATCGAAGCGCAGTAAGGATGGCTAGTGTAACTAGCAAGAATACCACGAAAAGCAAGAAAAAGAAGTACGCTATTAACTATTAACGTACCTGTCTCTTCCGAAACGAATGAGTACTATGTAGAGCTCTATACTACCATCGAATCACGAAAGTCT
+
::<A5:;AABBB=;;;>@;9777//)/993757//)/1617:;:88:633,3,////(////$/(/6899:888::3:599999'9939.55)/7:5///9::<<<8@>@@8@@@;@@??BDCCCFCCCDC;;8;;<;<@;;:CBBB?C?C;;:;BCCEBAB@CBBAAA>@@=@A=:<<7777(777589999(7;57;<<988>?;?<?@CB;?<?ACBB@CCBBBCC@C?A@@9@::5:??BBBBAABBBCBCBB@>>>C===AC=>=>@A=???AAAA<A???
@ATNG8:01009:02142
TATGGTAGTATATCGCGTCGCTATCTAGAAGATCAGGAACTCTAGAAGAATTCAGATTTTTAACACGAGAGTAAACGTAAAAAGAAGGTTTTACAAGACTCACGTTAACAATATTGCAGCAGTACGCACACAATCGAAGCGCAGTAAGGATGGCTAGTGTAACTAGCAAGAATACCACGAAAGCAAGAAAAAGAAGTACGCTATTAACTATTAACGTACCTGTCTCTTCCGAAACGAATGAGTACGAGAGAGCACACGTGTCTACCATCGAATCACGAAAGTCT
+
////+/;977/00/77/56@?::<>655<75555535:585955=>:?@<@466;;;===+?:>>??<=<;555)5:::===)5549.444&4;:5:;;<<=@99188<<5<77,7;8;@B@CCC9;;BA@@?B@@@?@@@BB???9=8;00)/9////<<7;<=::79>>700/38;/73(38<873333$3:6;8=85585825:?::8;A;@@C;;6;;::@@E@G>@@B;?::49??@AABAA00/;/0/6//3<<=<=8:6:8<7:59>BABCB=BAAB
@ATNG8:01012:02121
GATGGTAGAGTACAGTGTAGTAGACAGAAGACTCAGGAACTCTAGAAGAATTCAGATTTTTAACACGAGAGTAAAACGTAAAAAGAAGGTTTTACAAGACTCAACGTTAACAATATTGCAGCAGTACGCACACAATCGAAGCGCAGTAAGGATGCTAGTGTAACTAGCAAGAATACCACGAAAGCAAGAAAAGAAGTACGCTATTAACTATTAACGTACCTGTCTCTTCCGAAACGAATGAGTACTACTCTCAGAGACACACGACCATCGAATCACGAAGTCT
+
;;<>25554555555655>;//////7705////::38643344;;699(/(///88::;+;178;33366////&////:::*:<6=9=<;+;55.5/////)/::3=9<=755505:89;<;A;=?C:999C8=>?>38?<345::4:09995;;;>5558<;;8888=>8=BB;=<???278>90///)/5////99555959022>>7<5229==:999433;-3-499189849:::<=88833333338887333...727-//83../59924433
@ATNG8:00989:02215
GATGGTAGGCGTGTGAGAGTCTGCCCAGAAGATCAGGAACTCTAGAAGAATTCAGATTTTTAACACGAGAGTAAACGTAAAAAGAAGGTTTTACAAGACTCACGTTAACAATATTGCAGCAGTACGCACACAATCGAAGCGCAGTAAGGATGGCTAGTGTAACTAGCAAGAATACCACGAAAGCAAGAAAAAGAAGTACGCTATTAACTATTAACGTACCTGTCTCTTCCGAAACGAATGAGTACGATGAGAGAGCTCTCTCTACCATCGAATCACGAAAGTCT
+
;==B?CBC@BBBCCCDCCC@@A:9909BB=@C99:@<@<@@CCBBB?AA?@?BA:::CCC2B>ABBABBBBB@@8@@@@@==,00+0:==@0;:@=B>>:>AA7738:?>:;;;7;;@@@@???B>>>@@AD=AA>>8;8@A>>>?;?=@?B??:::>>>@<@@@?BB?AA?BBB:==:;:/:::4;?@>@/>>:>BFH@@@>=9<:><>>:>;>>557=BA@??A@<?;>>D9?884999@;;;>>>A@ABAA???CAAAAA?>9?>>==7;557876(7==A
@ATNG8:00990:02192
GATGGTAGTCTCAGATAGTCTATAGTACTCATTCGTTTCGGAAGAGACAGGTACGTTAATAGTTAATAGTCGTACTTCTTTTTCTTGCTTTCGTGGTATTCTTGCTAGTTACACTAGCCATCCTTACTGCGCTTCGATTGTGTGCGTACTGCTGCAATATTGTTAACGTGAGTCTTGTAAAACCTTCTTTTACGTTTACTCTCGTGTTAAAAATCTGAATTCTTCTAGAGTTCCTGATCTTCTTGGGTCTCTCTCTCACGCACTACCATCGAATCACGAAAGTCT
+
B:44.49:;99966656<<;;;B@BBBA@4445455<4<<9=;<<ACGDC?@AD@@6<49:4;609@>0//:774/)/7777'78)/-89/-///,/;<79>2559:99259=9;@@<<BBB@C@CECCBCBC?BC;;8;CBAAA;;:9>===<94.44:7<@9<7:8>5555@@<@9:9:*9;@999:9-599::066====B9999====,=9;@C@C@BB?A@@@;;;=B6;:ABBB@AB7;;7;@ABBBAA@;;;BABA;::?BCCBA?A;;;;:D>B@@@
@ATNG8:00992:02182
GATGGTAGCACGAGTCACTCATATCCAGAAGATCAGGAACTCTAGAAGAATTCAGATTTTTTATCACGAGAGTAAACGTAAAAAGAAGGTTTTTACAAGACTCGTTTAACATTATTGCAGCAGTACGCACACAATCGAAGCGCAGTAAGGATGGCTAGTGTAACTAGCAAGAATACCACGAAAGCAAGAAAAAGAAGTACGCTATTAACTATTTAACGTACCTGTCTCTTCCGAAACGAATGAGTACAGAGAGTACGATATGTCTACCATCGAATCACGAAAGTCT
+
5<==:=ABBB;95==9:6>=A@B@;6;=B769B=66269=;<566=9==;>;=A?>?A@A@'@BB;55==<<877)78;4;<;';;.5.5555$59949;5555//)/:>00*/;2799??>;?;BBBCBBCC??@@E@CB@@@;:89?9>@@;??BCDBDB?BBCCCC@CC@CBB>BABBC2@A@:@@A@@,00,//<>?AB?><>==?<<=5=8=A?==:===AAAB8=8888*8A@7;;@?::9=99<;;:::;;===BBB>>?>A@AB?=?@@@AAA9=988
@ATNG8:01000:02217
GATGGTAGAGAGAGCTCTCTCATCGTACTCATTCGTTTCGGAAGAGACAGGTACGTTAATAGTTAATAGCGTACTTCTTTTTCTTAGCTTTCTGTGGTATTTCTTGCTAGTTACACTAGCCATCCTTACTGCGCTTCGATTGTGTGCGTACTGCTGCAATTATTGTTAACGTGAGTCTTGTAAAACCTTCTTTTTACGTTTAACTCTCGTGTTAAAAATCTTGAATTCTTCTAGAGTTCCTGATACTTCTGTGTCTGATCTGTATCACTACCATCGAATCACGAAAGTCT
+
9999:::@>BBBBA@>9999;;;;CA;;@<@@@DDDE=BB6;6<;99@@@8;5=DD:E@AA:9-78333>>79384889:9'99,33252'25555.52..'.32....994665///662.524>9::;;;7777=?AA;>>?>???>>>A>=:<66(/(/.(.7296;;:585:><055699,99@7;;CCC/=<<<<071///667;//)////'/66/55/505<6<99>@@@<@<@@A;:;>;<9<9-----7799777988886627555:599>>>BD9@>>>
@ATNG8:01002:02185
GATGGTAGGACGAGCGTCTGAGAGGTACTCATTCGTTTCGGAAGAGACAGGTACGTTAATAGTTAATAGCGTACTTCTTTTTCTTGCTTTCGTGGTATTCTTGCTAGTTACACTAGCCATCCTTACTGCGCTTCGATTGTGTGCGTACTGCTGCAATATTGTTAACGTGAGTCTTGTAAAACCTTCTTTTTACGTTTACTCTCGTGTTAAAAATCTGAATTCTTCTAGAGTTCCTGATCTTCTGGCGCTCTGTCACGTCTGCTACCATCGAATCACGAAAGTCT
+
55<<8<AA=>955955@@B@A@CB@EECCCAA?ABCD=A@@C@CBBCDDCACCBAA?A@CCCC@FAGABBCFFJL@BAAAA0@A6::BD>EBDC@CCA>AA?000@>A>BBBA@BCC?CCE@C@GCCBAAAA?BABB@CCCCBBAA@BBBABBBD?BBD?BB=@;@@A@BCBBEADAAAA7@>A@;<;;;*;@AAD=CDCAAABA;;8;ABB0BBB;;:;@CDADBCB@A@AD?BBBCCC?AAC@AAACDBBBAABDCCD@AABB?BBBCC?BBBBCCC?CCBB
@ATNG8:01002:02214
GATGGTAGGCGAGAGTGAGACGCAGTACTCATTCGTTTCGGAAGAGACAGGTACGTTAATAGTTAATAGCGTACTTCTTTTTCTTGCTTTCGTGGTATTCTTGCTAGTTACACTAGCCATCCTTACTGCGCTTCGATTGTGTGCGTACTGCTGCAATATTGTTAACGTGAGTCTTGTAAAACCTTCTTTTTACGTTTACTCTCGTGTTAAAAATCTGAATTCTTCTAGAGTTCCTGATCTTTCTGGTGTCTGATCTGTATCACTACCATCGAATCACGAAAGTCT
+
=696:=>>AC@@@@BBBCCC;9:ABDCBBBBB7;;AA<BB?C@BAABBAA?B??8:5:=@@AB@B?BBBCB@AB@;:::9:(394=?DD9ABBB<@AC=AA?999BBB?@?>>?A=<9==?;?=BC?=>;;66:==@///=;===;;;>>>878:8==><>>:=8==>>==>;:49::::-:8=5;;AAA/@@@AD388878/<///9=@@@,=8<<;2717;69:9:9>>7;59A:99990:986:///:76;>>>>@B??;;;><@<:77,//<<@FC7;;@>
@ATNG8:01005:02184
GATGGTAGATACTCGCTGATACACCCAGAAGATCAGGAACTCTAGAAGAATTCAGATTTTTAACACGAGAGTAAACGTAAAAAGAAGGTTTTACAAGACTCACGTTAACAATATTGCAGCAGTACGCACACAATCGAAGCGCAGTAAGGATGGCTAGTGTAACTAGCAAGAATACCACGAAAGCAAGAAAAAGAAGTACGCTATTAACTATTAACGTACCTGTCTCTTCCGAAACGAATGAGTACTATAGACTATCTGAGACTACCATCGAATCACGAAAGTCT
+
44:;7:;@=;6666>>>=C;;;BBB<BBB>@C@@AC?D?BBAAA>><@@,00/>?@BBBB1B>@BCB@@@@9::,57>==>=):>5;7@@@7BDG@BBAABAABB?B@A@=@CC?BCEABBBCAAABBC;;;=?@??<?@??BBBB?B?D@@<@A;:;9BC?CAAABC@CC@999?B;=:@700/3/////'.3.555222>9>;?4885::>;8;ACC>B@@@@??;?=AAA=A??9><>>@@BBBABB===>?CA?>?>44497888:<688546;>7;;?A
@ATNG8:01011:02213
GATGGTAGCACACGAGATCTCATCGTACTCATTCGTTTCGGAAGAGACAGGTACGTTAATAGTTAATAGCGTACTTCTTTTTCTTGCTTTCTGTGGTATTCTTGCTAGTTACACTAGCCATCCTTACTGCGCTTCGATTGTCGTGCGTACTGCTGCAATTATTGTTAACGTGAGTCTTGTAAAACCTTCTTTTTACGTTTACTCTCGTGTTAAAATCTGAATTCTCTAGAGTTCCTGATCTTCTGGCGCTCTGTCACGTCTGCTACCATCGAATCACGAAAGTCT
+
55<>5:@@@?@=?A;CCJA@?;;;;556;>>>40/7;1//)/3///9944.4;///)/)//996:6:?B===::@7@;===+:?5//9;./--56(--.(.6.5555553555<<<<=55:7175:::9;=>86==>=-////8977>>>>>>7666(-(--(-8295>=7464---)--899-508477777(77555,5//...7879-///(////;592888A><66606/688989*//9488<=<=:8:@@@:;;:::??8<>;:;7=;;;AAC=CCCB
@ATNG8:00964:02225
GATGTAGTGCGTGAGAGAGAGACCCAGAAGATCAGGAACTCTAGAAGAATTCAGATTTTTTAACACGAGAGTAAACGTAAAAAGAAGGTTTTTACAAGACTCACGTTAACAATATTGCAGCAGTACGCACACAATCGAAGCGCAGTAAGGATGGCTAGTGTAACTAGCAAGAATACCACGAAGCAAGAAAAAGAAGTACGCTATTTAACTATTAACGTACCTGTCCCCTTCCGAAACGAATGAGACACACTCTCATATGACACTAACCATCGAATCACGAAAGTCT
+
A@@>CCBBBCCDCCCCCDCCCBCB>CCCADCCBAB>A?BBCAAAB?BB?B?AA?=;7777$86=====<BBBBB@BBCBEEE5CB?A;@@@@0@BD?BBDBCCDBC@B@BB?CBC?BBBBBCBBCCCGDBBAB>AC@@>BCCAAA995;=AAA=B@@@CBBB?CCCC??=>?;?BC?CCCC>A@A<::999(9?;??@;CA@888)84:>>@1918>C;;7<A<<;<.;5;5:AA;AAA>AADBBBBBCCCBBBCCBBBAABAAA<>88:AAA<@?<=:::3;?>?
@ATNG8:00965:02243
GATGGTAGGTGCACATGAGTGTATCCAGAAGATCAGGAACTCTAGAAGAATTCAGATTTTTAACACGAGAGTAAACGTAAAAAGAAGGTTTTACAAGACTCACGTTAACAATATTGCAGCAGTACGCACACAATCGAAGCGCAGTAAGGAGGCTAGTGTAACTAGCAAGAATACCACGAAAGCAAGAAAAAGAAGTACGCTATTAACTATTAACGTACCTGTCTCTTCCGAAACGAATGAGTACAGAGAGTACGATATGTCTAATCGAATCACGAAAGTCT
+
////)/8989455559;<ABAA;;:249;6455;<;7<8@9::AAB?BC?C?AA@@@@@@0@>BBB;;<AADEF<BA;;999(9=9>@CDD69:98:>>A@A@@=9=<??9?<>5:9/////59;;;;;>@@<@:::29<<=444:)/)/0*///77:<>75555/0:@?=0006>;///(7895:>?>>+<<6:8:933349.95:<?889<<.---(--8:9;=/3.388.8;;8::?BC@@@?:9:99?997559978774965515995226079;;
@ATNG8:00974:02224
GATGGTAGTCTCAGATAGTCTATAGTACTCATTCGTTTCGGAAGAGACAGGTACGTTAATAGTTAATAGCGTACTTCTTTTTCTTGCTTTCGTGGTATTCTTGCTAGTTACACTAGCCATCCTTACTGCGCTTCGATTGTGTGCGTACTGCTGCAATATTGTTAACGTGAGTCTTGTAAAACCTTCTTTTTACGTTTACTCTCGTGGTAAAAATCTGAATTCTTCTAGAGTTCCTGATCTTCTGGAGATACACATGATACTCTACCATCGAATCACGAAAGTCT
+
@>>;9==CBBCB===>CBA@@@??CBA?AA;;6;AAD?CCACBCCBCCBC?BAAAA>AACCCF?A=@AB???@@A<@?@@?,9:584@B::69=9=>@>BB::;CDCG@CDDCCCCC@BBC@C@CC9::BBC@CCBB?BBCCDAA@BBBBBBBCB?BBB>AA?B>@@@BBBDFH@BCDHD:B>A><;;;;*;@@@C=CBABBBC<;5;====,=@@BB@B?CC>BCBDCCE@C@BBBBBB>AADAGCCCCCCCCDCCCAACCBCF@@9:9C=@9::BBB<BCCB
@ATNG8:00975:02220
GATGGTAGCTCACGTACGTCACACGTACTCATTCGTTTCGGAAGAGACAGGTACGTTAATAGTTAATAGCGTACTTCTTTTCTTGCTTTCGTGGTATTCTTGCTAGTTACACTAGCCATCCTTACTGCGCTTCGATTGTGTGCGTACTGCTGCAATATTGTTAACGTGAGTCTTGTAAAACCTTCTTTTTACGTTTTACTCTCGTGTTAAAAATCTGAATTCTTCTAGAGTTCCTGATCTTCTGGTAGAGCGTGCATATATCTACCATCGAATCACGAAAGTCT
+
<>CC?CBBBB=CAAACA<BCC:;;BA@AACCA?BBBD>BB@B?BBBBBA@?ADCCC?C=??C@=A?@@@BAA:;;47877(3718;;;3;?8817??;?@=@@A?@A<@@@@@C@@:=>A<?<?@@A???@<>>>>188>===?;;;???;<;?<?==865155:A>>>???>16/667-6)/)/////(/8////)5;=@AA>;:8+5565(2797<5858;;<<;///5495=A>==?<@@D<>>>;;<@@@@A===@ABBBB<?;;;@<@>>>:::3:@BB
@ATNG8:00976:02248
GATGGTAGGCGTGTGAGAGTCTGCCCAGAAGATCAGGAACTCTAGAAGAATTCAGATTTTTAACACTGAGAGTAAACGTAAAAAGAAGGTTTTAACAAGACTCACGTTAACAATATTGCAGCAGTACGCACACAATCGAAGCGCAGTAAGGATGGCTAGTGTAACTAGCAAGAATACCACGAAAGCAAGAAAAAGAAGTACGACTATTAACTATTAACGTACCTGTCTCTTCCGAAACGAATGAGTACCTCTCAGACGCTCGTCCTACCATCGAATCACGAAAGTCT
+
//8739=>;>A;;6BACCC;;;;95)5@;>DC;;;;8;>AABBAAA=@@=@>BB9:9:99)98:=0//0/:9;8818:66666'//(/(///&/389(338775522,2599/526/6=<<;???A>>AA>>>B<B@@@;><=<9:::7;;@@F?CA=A@???<?A@@@@=@@<@;=9>>>>>6===988888(8908:;;=>>ABB=C=@@@@:;79///7169:>>;;5::=AD9=AA?@=;7....3556888/./.3325,5>>:>@>==:>===;;;1;;;;
@ATNG8:00976:02249
GATGGTAGCAGACGTGACAGAGCGCCAGAAGATCAGGAACTCTAGAAGAATTCAGATTTTTAACACGAGAGTAAACGTAAAAAGAAGGTTTTACAAGACTCACGTTAACAATATTGCAGCAGTACGCACACAATCGAAGCGCAGTAAGGATGGCTAGTGTAACTAGCAAGAATACCACGAAAGCAAGAAAAAGAAGTACGCTATTAACTATTAACGTACCTGTCTCTTCCGAAACGAATGAGTACGATGAGAGAGCTCTCTCTACCATCGAATCACGAAAGTCT
+
?ABD@BB@@;@;>C>CC??@AB9;;:>@D<BBB@@@>A=A@@998A<?@=>89=;77777$7/77>;<<==??@70/0?<::0=>;A=BBB7BBC>BBBB;;9AA<@?BB>AAB@DD??@DCCCCCCCBCBB=@;;;5;@?>?A9:3;;@;;45<<>CB=B@CBB@@@<?>;>?86;;;;;3:88333779(8>9=<>::7877171757<7<;>>BBB@B???AAB?B?BBD=BCB@??@AAAC@??BBBBBBBB;;;>AA>>>>@;::B=EABB:::/:@>@
@ATNG8:00982:02259
GATGGTAGGCGTGTGAGAGTCTGCCCAGAAGATCAGGAACTCTAGAAGAATTCAGATTTTTAACACGAGAGTAAACGTAAAAAGAAGGTTTTAACAAGACTCACGTTAACAATATTGCAGCAGTACGCACACAATCGAAGCGCAGTAAGGATGGCTAGTGTAACTAGCAAGAATACCACGAAAGCAAAGAAAAAGAAGTAACGACTATTAACTATTAACGTAACCTGTCTCTTCCGAAACGAATGTAGTAACGATGAGAGAGCTCTCTCTACCATCGAATCACCGAAAG
+
>>@@>@=A?AAAABBBCCC:;;;;:06CD?AA;;;DAD?CBDD@AA?@@=@?AA==>===,=9=?@;::::;;<3<<<<;;;)37/32999(8/78/37755559:16125-299-55757759>@A>>>>AA=A>>>8=9:;==88168>=?<;///789A=B886>>8=A=>?98==888)7787(5===A.971756-5888//.+/*/;77175956517499<;99628059=38<<6///-85828--.3-,-,,,,,2263555832226926..-,-,,',
@ATNG8:00993:02262
GATGGTAGCACGACACGACGATGTGTACTCATTCGTTTCGGAAGAGACAGGTACGTTAATAGTTAATAGCGTACTTTTTTTTTTCTTGCTTTCGTGGTATTCTTGCTAGTTACACTAGCCATCCTTACTGCGCTTCGATTGTGTGCGTACTGCTGCAATATTGTTAACGTGAGTCTTGTAAAACCTTCTTTTTTACGTTTACTCTCGTGTTAAAAAATCTGAATTCTTCTAGAGTTCCTGATCTTCTGGTAGAGCGTGCATATATCTACCATCGAATCACGAAAGTCT
+
<ABB?BBCCC@@<EBBCCB;69DCCBCBCBBB@BBBC>BB@BACCDD@AA?BCCAA?A@CCBBAC?BBBBBBCBCCCBBBBBB"?::7@@>7?0//5988336)//./892779@??BB?BBB@C>A>?@?>??=>?AA7;;>?AA??>>>><>@@@7;8:;AD7;05=75599:;49;>>;.;)/(..3333$38455.5...773557-///..#.../6383/3.39662552:5:9@@@?<@AA<AABBA;888;;==>>>???B=?@?>>:;>?>?@@9>>BB
@ATNG8:01000:02228
GATTAGTATAGAGCTCTACATAGTACTCATTCGTTTCGGAAGAGACAGGTACGTTAATAGTTAATAGCGTACTTCTTTTTCTTGCTTTCGTGGTATTCTTGCTAGTTACACTAGCCATCCTTACTGCGCTTCGATTGTGTGCGTACTGCTGCAATATTGTTAACGTGAGTCTTGTAAAACCTTCTTTTTACGTTTACTCTCGTGTTAAAAATCTGAATTCTTCTAGAGTTCCTGATCTCTGGCGCGTATGTATGTCGCCTACCATCGAATCACGAAAGTCT
+
CCC@BBBBBCCDCBCCCCGECBBBCBCBCD@BBAB=BD?B?ABBBBBB>BBBBB<B>BBAA>A>BAAABBA??;?CCCC1>>9:556'5AAA?BBB?BB565?A>>;>A@@>>AA;AAA:@:?===>>>>9>>==8<>>;;;>??A@@@>>>@:<><<>>;=:>>AAA@@:93:8888,8:@988888(/;---)------966:4;;:;*9:;<A;A;::5:==?;;;;>6;;?@=;;;@=C?;:66///=>:>>==9=>>:>::;>;>@@@AAA:=;;6
@ATNG8:01006:02225
GATAGACACGTGTGCTCTCTCGTACTCATTCGTTTCGGAAGAGACAGGTACGTTAATAGTTAATAGCGTACTTCTTTTTCTTGCTTTCGTGGTATTCTTGCTAGTTACACTAGCCATCCTTACTGCGCTTCGATTGTGTGCGTACTGCTGCAATATTGTTAACGTGAGTCTTGTAAAACCTTCTTTTTACGTTTACTCTCGTGTTAAAAATCTGAATTCTTCTAGAGTTCCTGATCTTCTGGACGACGCGCACTGGACACTACCATCGAATCACGAAAAGTCT
+
EFCCCCCCDDCCBBBCDBCCCCBBCCFBB?BBBB<BB?B@BCBB??@?CEB??>??CBA?=?<AAAAABBBB=?@CCD1??=@:;:3;BBC?CAA?BC:>=>CCC?AAA>==AA:><A;A;??<<<>>A;AA==:>>>>>=<<??AAA>>==8<=>9>>9>;AA===@@@B=A>>>>3><A<??AA?.?A555.666///96-/+/;<;,=;>:=9=7//-/;;=:;:;A<@?A@@@8==A=AB=????99;---+-66:>==8=;;;?<@@@B?===2;;:/
@ATNG8:00966:02310
GATGGTAGAGTACAGTGTAGTAGACCAGAAGATCAGGAACTCTAGAAGAATTCAGATTTTTAACACGAGAGTAAACGTAAAAAGATGGTTTTACAAGACTCACGTTAACAATATTGCAGCAGTACGCACACAATCGAAGCGCAGTAAGGATGGCTAGTGTAACTAGCAAGAATACCACGGAAGCAAGAAAAAGAAGTACGCTATTAACTATTAACGTACCTGTCTCTTCCGAAACGAATGAGTACGAGAGAGCACACGTGTCTACCATCGTAATTGCGAAGTCT
+
BCBB?BBBBDBBBCDABADCCCBAA>BBCAC@@>00-0<>>@CDCE?BB?B@BDBBBBBB2A>ACC>>=B@?>>26/0/:::*;;<=:@@@2==@@CDCBBELCB?B@CC@BBB=@@DFDBDCCCABBDDCC?CCCC?BCCBBCBB=A?A;;7;@@@CBBB?BBCBBB?BB>>=@@BBB@C9::?;:9999(9A;A99:CB@A@=@=A???<B=>>CCC@BBCCBCC@C>A@C>BBB>AAAAACAABCCCAA@BBBBBAAAB?A>;?888?C?C7;;CC@CBAB
@ATNG8:00966:02315
GATGGTAGTACATGATAGACGACACCAGAAGATCAGGAACTCTAGAAGAATTCAGATTTTTAATACGAGAGTAAACGTAAAAAGAAGGTTTTACAAGACTCACTTTAACAATATTGCAGCAGTACGCACACAATCGAAGCGCAGTAAGGATGGCTAGTGTAACTAGCAAGAATACCACGAAAGCAAGAAAAAGAAGTACGCTATTAACTATTAACGTACCTGTCTCTTCCGAAACGAATGAGTACGTGTGCGACGTGTCTCCTACCATCGAATCACGAAAGTCT
+
<=CC<A@B;;6>@@@@=;;;655<<.56<.55=5669=9<@B:;0;*//)/)/67::::<(;5;=>BDB?5555)5544999(;?:@;>@@2>CC?BADDEDCBB=B@CC:;;B?AB;;;ABBB???BBBFE@BBBA=?A@@@@8948>@AA7??>>:::<:0//999176168<133555,576.33999(..).77688@>><@;;:;:1:4;;;=;5::>>>@A=A9>>C29><7;=9:9>>774:>>?>7338;75//5755;///3....7755-5:<>
@ATNG8:00974:02271
GATGGTAGCGCACACATAGATACAGTACTCATTCGTTTCGGAAGAGACAGGTACGTTAATAGTTAATAGCGTACTTCTTTTTTCTTGCTTTCGTGGTATTCTTGCTAGTTACACTAGCCATCCTTACTGCGCTTTCGATTGTGTGCGTACTGCTGCAATATTGTTAACGTGAGTCTTTGTAAAACCTTCTTTTTTTACGTTTACTCTCGTGTTAAAAATCTGAATTCTTCTAGAGTTCCTGATCTTCTGGACAGAGTGTGCAATCGAATCACGAAAGTCT
+
CCCC?CBBBCCCCCCCCBBCCCCCCCCCCCCB=A9994;B?B@BCDCCCCACCCBC@C@BCBB?B@CCBCCBDCC?BAAAAA'AC;?>??:@CAA>BB@;AA<A@BDFD@DDGCCCAA<@9989?CCCC@B9996:BCC@CDDCCCCBCCCBBCBBA>ABB?BB@C@BBBB@AA:::6;AGDD8@9@<;;;;;;;#;A;;;0:CCCCCCBCCADFEF3CBCJG@C@DEACCCCBBB?A?BCBD@@;?994:CCCCCCCCBBC@CBBB?BBDC@@@;@AA@
@ATNG8:00980:02272
GATGGTAGTGCGTGAGAGAGAGACCCAGAAGATAGGAACTCTAGAAGAATTCAGATTTTTAACACGAGAGTAAACGTAAAAAGAAGGTTTTACAAGACTCACGTTAACAATATTGCAGCAGTACGCACACAATCGAAGCGCAGTAAGGATGGCTAGTGTAACTATCAAGAATACCACGAAAGCAAGAAAAAGAAGTACGCTATTAACTATTAACGTACCTGTCTCTTCCGAAACGAATGAGTAACTACTCTCAGAGACACACTACCATCGAATCACGAAAGTCT
+
56::5:@@?BCBBBCCCCCBB@999)9AC>CCDCC?B@CC@@?BB?@?<?>@>==>>==,?>ABB>?>BAA>@7??00000'00*/3899.85929=<=>><==8=::;6;@@<>>DDB>>>@AA@>>>>@<@@AA=>==99://+/6<9=9=;;;?A??;?>?>@B<>>;>@?<@;888-6:>:9<<<=.=<;@;;;>>??G:>:>>==5:5;====9=@>>>BE<?;===5=??;>=<;//).99888>>9>>>==??999AB?@@>>><AAAABBB8>>>>
@ATNG8:00981:02282
GATGGTAGCAGACGTGACAGAGCGCCAGAAGATCAGGAACTCTAGAAGAATTCAGATTTTTAACACGAGAGTAAACGTAAAAAGAAGGTTTACAAGACTCACGTTAACAATATTGCAGCAGTACGCACACAATCGAAGCGCAGTAAGGATGGCTAGTGTAACTAGCAAGAATACCACGAAAGCAAGAAAAAAGAAGTACGCTATTAACTATTAACGTACCTGTCTCTTCCGAAACGAATGAGTACTGCGTCTCACTCTCGCCTACCATCGAATCACGAAAGTCT
+
ABED@CBCCCCC@@@B@AABCEBBBABCB>@BBB@@=@?BCCAA@C?BB?B>==>:9999$78<>=BBBBB>>?5>=;;;;;*;@;@4;;09<<7>A<@CCCCC@C?CC?CCC@CC??@BBCCCDCCBBBC@BAAA?B::9BBBD?C@CBB@BCCCDBA@?CBCAAA@BB?BCC9?>988*3774777889%9?;=889?@A??<?<@???=@<==B;;:;C@@@CB?C?A@A:A@@=ABBBCCCCCBBBBCBBBBBBBBB?BAA=A:::B?AA@@;;;0;;::
@ATNG8:00982:02283
GATGGTAGTATTGAGCTCTACATAGTACTCATTCGGTTTCGGAAGAGACAGGTACGTTAATAGTTAATAGCGTACTTCTTTTTCTTGCTTTCGTGGTATTCTTGCTAGTTACACTAGCCATCCTTACTGCGCTTCGATTGTGTGCGTACTGCTGCAATATTGTTAACGTGAGTCTTGTAAAACCTTCTTTTACGTTTACTCTCGTGTTAAAAATCTGAATTCTTCTAGAGTTCCTGATCTTCTGGGCAGACTCTCACACGCCTACCATCGAATCACGAAAGTCT
+
ABBB<A<BCDC@CCCBCBCBCCCDDBBCEC@@=@@=@C>AA?A?@??CCAB>AC??>?B?>??E@D?BBBB??=:A6ABBBB3>=:=888)5>9;,0/95>?=BB>;=<188==?>==:=AA<@<>>>>>AAB=>===>A?@?@@@@@???B;;;=8;:;9;;5;:>>>@>=>AA=?====2=:>;@@@A5@A@@@8@AAA@@@@<;7=A@A.?>?>>:><AA<AA>>>>><A<?@?@>>:=<?A9B;=:;;@@@@AAA@=6;;;473333-399;9991?;==
@ATNG8:00984:02299
GATGGTAGTAGTACACTAGTCATACCAGAAGATCAGGAACTCTAGAAGAATTCAGATTTTTTAACACGAGAGTAAACGTAAAAAAGAAGGTTTTACAAGACTCACGTTAACAATATTGCATCAGTACGCACACAATCGAAGCGCAGTAAGGATGGCTAGTGTAACTAGCAAGAATACCACGAAAGCAAGAAAAAGAAGTACGCTATTAACTATTAACGTACCTGTCTCTTCCGAAACGAATGAGTACTGTATCTATGTGTGCGCTACCATCGAATCACGAAAGTCT
+
9;;;:=<BCDBA<><<<?>>>C699<C?C?CBBA<;5<499==>?@:??9<8599944444#37<<<<<>>;;;;4:8;@@@@@&==<=:?G@2>CCBCCCCAA@CD@C@BD@DBB?BCDCBBAABCDDAABBB=A?:94:A@@CA==8A<@??<?AABBBAC=CA;:8<5970555+22222'222022222$224522288=:;48377;@:>9>?BBB<@@@@@BB@B?AA@;???9?>@?ABBBBBB???BBAAAAA@AA>=95;A555687;=:==5<999
@ATNG8:00986:02313
GATGGTAGACACGTGTGCTCTCTCGTACTCATTCGTTTCGGAAGAGACAGGTACGTTAATAGTTAATAGCGTACTTCTTTTTCTTGCTTTCGTGGTATTCTTGCTAGTTACACTAGCCATTCCTTACTGCGCTTCGATTGTGTGCGTACTGCTGCAATTTGTTAACGTGAGTCTTGTAAACCTTCTTTTTACGTTTACTCTCGTGTTAAAAATCTGAATTCTTCTAGAGTTCCTGATCTTCTGGACGACGCGCACTGACACTACCATCGAATCACGAAAGTCT
+
44446<==BCBB=959555;;<@A665665;=5;>A@<@B?B@CCCCCBB>@@@@@;@;?AAA?A?@@A@9:3::6:CCBC1CC??@;A8>??=9=9938>;>;;;37.29:<>===96708:=7===;;:@C<AA??5;;;:::8869<<<55554<<499497766695A;;7<999057;749494$4>AB@=BBBBBBBBBE@@AEA0@000>9>9@A?C??>A@@<@?AAAA9:49??;?@8888>A@@>>8886886:7;778;:?:;;AAD;;;;:
@ATNG8:00991:02305
GATTAGGACGAGCGTCTGAGAGGTACTCATTCGTTTCGGAAGAGACAGGTACGTTAATAGTTAATAGCGTACTTCTTTTTCTTGCTTTCGTGGTATTCTTGCTAGTTACACTAGCCATCCTTACTGCGCTTCGATTGTGTGCGTACTGCTGCAATATTGTTAACGTGAGTCTTGTAAAACCTTCTTTTACGTTTACTCTCGTGTTAAAAATCTGAATTCTTCTAGAGTTCCTGATCTTCTGGTGTCGTCTATCATGTACTACCATCGAATCACGAAAGTCT
+
A@G8@@=A;;5@@@CCBBAA::7;AAA@@@>BCCC>CE>A<@@@ABBA@@AA00-0;@@@C@G@AABCCCCCC?A@CCC5CB?BBBB<BAAB<CBB@CE?A@BCCC@CCCCCBCC@DCB@B>AABB@@;;6;CBB?EBBBCCCCB<;;AAAAC?BAA>AC=?<@BBBBECCC@BDFFF=A=@=;<;;.;AAAB>BBDIHCFCCC@CCCC5BBBBBAB@BB@BBAB;;;=@>ADCCBB>@?C=A;;;ECCBBCCDBBB;;;CB?A;;;A>@@AAABA>BCCC
@ATNG8:00996:02291
GATGGTAGCACACGAGATCTCATCGTACTCATTCGTTTTCGGAAGAGACAGGTACGTTAATAGTTAATAGCGTACTTCTTTTTCTTGCTTTTTCGTGGTTTTCTTGCTAGTTTACACTAGCCATCCTTACTGCGCTTCGATTGTGTGCGTACTGCTGCAATATTGTTAACGTGAGTCTTGTAAAACCTTCTTTTTACGTTTACTCTCGTGTTAAAAATCTGAATTCTTTCTAGAGTTCCTGATCTTCTGGTGTCTGATCTGTATCACTACCATCGAATCACGAAAGTCT
+
CCBC@BBBCCABAAACCHGDDCCBCCBCCCCB>A;:;:&:B=B?BCCCDCC?CCBBB?B@BB?A<@>AACCBBBBB>>>>?>.@?8@78888'9@@@8?>?2?A=@==?999,8?>?B@BB?CBB==:=@>>AA@@9>>??9=;;;>>?>A>>?>??>@:>>>:>>:>9>>>==?>>>;=><>@5@=A:>=CDD/DB?@@1@885@?><==05658(299<>4=6<@@8<AA??>>;><==?A8849;;8:AA88:BB>??@@AA>@>@A<><<>><@BCA@@@9@<;:
@ATNG8:00998:02287
GATGGTAGCATCCATGCATATCTCACCAGAAGATCAGGAACTCTAGAAGAATTCAGATTTTTAACACGTGAGTAAACGTAAAAAGAAGGTTTTTACAAGACTCACGTTAACAATTTTGCAGCAGTACGCACACAATCGAAGCGCAGTAAGGATGGCTAGTGTAACTAGCAAGAATACCACGAAAGCAAGAAAAAGAAGTACGCTATTTAACTATTAACGTACCCTGTCTCTTCCGAAACGAATGAGTACGATGAGATCTCGTGTGCTACCATCGAATCACGAAAGTCT
+
:>>:5:<?BAA@=ABBCBBBCCBBBC@CDCABBB:;:?B?BCB988B>BB@C<98::9989$34;;888BBFCCC>=>CCDBC5BB?BACDGD5CGEABAABGDDEC?C?BB4:99-;@@BBBBCCCCCDDDBB?BB@@<@A@?BBAA=@?B@A>BCCCDABB?BBBBB@>AB?>>?:>>999,9>>;:::::(9@:?>>?@>>877)71::<>5;5;=A@A@;@BBBCBB?B@BBC=CCC?BBBCCCCAA@BBCCB=::8BA>??@==:=???@<@><<@??9@::9
@ATNG8:00999:02305
GATGGTAGAGAGACTGTAGCGCACCCAGAAGATCAGGAACTCTAGAAGAATTCAGATTTTTAACACGAGAGTAAACGTAAAAAGAAGGTTTTACAAGACTCACGTTAACAATATTGCAGCAGTACGCACACAATCGAAGCGCAGTAAGGATGGCTAGTGTAACTAGCAAGAATACCACGAAAGCAAGAAAAAGAAGTACGCTATTAACTATTAACGTACCTGTCTCTTCCGAAACGAATGAGTACGTGTGCGACGTGTCTCCTACCATCGAATCACGAAAGTCT
+
66<>:@BBBBBCCCCCBCCCCBBAC=CCD?CCCBBB?A?CBBAAAD@BB?B@???BBBBB3B?CCCACBBBA@>6@>;;:;;*:@;@2;;;.;BC@CCCCDCDCA@C?BA@DCC<A@AABBBCCDDCCBBBC?CBBB@BBA?BB>><@>BAA?ABBCBCBC>AACBBB?AA?BDC>@@:::,7;;99999:(9=9A;;;AAA@@:>:>@@A:=9=?B9969@@@@CC@C?BBB?CAA>ABCCDBBAAABBBBCB@???>>>;>:;7;;;;@<@?CC:::5:@@?
@ATNG8:01000:02316
GATGGTAGCAGACGTGACAGAGCGCCAGAAGATCAGGAACTCTAGAAGAATTCAGATTTTTAACACGAGAGTAAACGTAAAAAGAAGGTTTTACAAGACTCACGTTAACAATATTGCAGCAGTACGCACACAATCGAAGCGCAGTAAGGATGGCTAGTGTAACTAGCAAGAATACCACGAAAGCAAGAAAAAAGAAGTACGCTATTAACTATTAACGTACCTGTCTCTTCCGAAACGAATGAGTACGTGTGCGACGTGTCTCCTACCATCGAATCACGAAAGTCT
+
66>>8<CBBDCCCBBBB>;<<CCBC@C@@=?BB@@??B=?BA885B>=@?B>797<<A?B2B=AABBBBBBABB<98;DBBB3BCAC@CFJ;EEE@CCCCDCCBB?B?CC@CCC?ABAABBCCECCCBBCCC@BA@@<@@??AA?><@?AAA>CCBCBAAA?CCCBA@>AC@AAA=@@9::,8<;<999999%9@;C888CBAAA<A;@@CC8;7;AA@@>@CBBCCC?D?BBB=BBB?BBBBCCCBCCAA@BBCB>>>@>=:>??;>?@;;8;ABA:::8:?@@
@ATNG8:01009:02289
GATGGTAGCTATACGTATATCTATGTACTCATTCGTTTCGGAAGTGACAGGTACGTTAATAGTTAATAGCGTACTTCTTTTTCCTAGCTTTTCGTGGTATTCTTGCTAGTTACACTAGCCATCCTTACTGCGCTTCGATTGTGTGCGTACTGCTGCAATATTGTTAACGTGAGTCTTGTAAAACCTTCTTTTTTACGTTTAACTCTCGTGTTAAAATCTGAATTCTTACTAGAGTTCCTGATCTTCTGGATAGCGACGCGATATACTACCATCGAATCACGAAAGTCT
+
>?DD>@A@?;;=CDDCCCCDCCC@;;=AA@@A<@CCC>CB@B?BBBBBBB?BDAAA?A79:CA;C?BBCBBAB@A;00000$/0///8888/8<<<7==@6?@;:99BAD?BBC?:;=>:=BB;><>;;;>=>>=AAAA:>>BDD@??AAB@@@===:;:;<AA<A=BAA;;;BAA5:8888)89>8==@@@@(>=:::06/////.78571587-7/./848288058A>>><<8=;A??999///<4889>5559::9;>>B??===:=@AAA<@@A>><A9A>;;
@ATNG8:01012:02274
GATGGTAGCTCACGTACGTCACACGTACTCATTCGTTTCGGAAGAGACAGGTACGTTAATAGTTAATAGCGTACTTCTTTTTCTTGCTTTCGTGGTATTCTTGCTAGTTACACTAGCCATCCTTACTGCGCTTCGATTGTGTGCGTACTGCTGCAATATTGTTAACGTGAGTCTTGTAAAACCTTCTTTTTACGTTTACTCTCGTGTTAAAAATCTGAATTCTTCTAGAGTTCCTGATCTTCTGGGTCTCTCTCTCACGCACTACCATTCGAATCACGAAAGTCT
+
A@BB;CCCCCDCCCCC;;<CC@@@BCBBBCBB?BDCG=BC@C???@CCBB@BAA::8:?BCCDAC?CAABBBBBB?BCCCC3AA?BBCC=DCBB?BBC?BC598AABC@BBBCAA;;7;<<8<=>@<>>@@@;:8:@:;;==;=>>>AA@@===@<??A<AA=C:>>A>>>??>9=8888,87<8=====+<>;;;1;;;;??>>>?<ABBB/B;;;>=A=>>:=A>=:;:8=8<<>><<4::<=7>??@AAAC@AAAA>@:66=7//-/;=5;666=;;4---3
@ATNG8:01013:02288
GATGGTAGCGCACACATAGATACAGTACTCATTCGTTTCGGAAGAGACAGGTACGTTAATAGTTAATAGCGTACTTCTTTTTCTTGCTTTCGTGGTATTCTTGCTAGTTACACTAGCCATCCTTACTGCGCTTCGATTGTGTGCGTACTGCTGCAATATTGTTAACGTGAGTCTTGTAAAACCTTCTTTTTACGTTTACTCTCGTGTTAAAAATCTGAATTCTTCTAGATTTCCTGATCTTCTGGGTGTATCAGCGAGTATCTACCATCGAATCACGAAAGTCT
+
66BE;C@A@DCAABDCCCDDCBCCCCCBBC@?;;?@@8A@=?4965>AA@?ACBBB@D@@@@C?B?BCBBCBBBB?AADDB0BA8:5;>7>>>?:?=B?BG@BBBDDD@DDFDDDBB?BBD@D=BBCDCCCC@CCCC?CAAAABCBCCCCC@@?C@BBB@BA>A?AABBCDCCDBCBBBB;B?B@BBBBB5BCCCC>CBBBCCCAAA?BBBB2BBBBGAC@CCACCBCCDD<B>BCDCCC?B@?@:AB@CDCCCCDAAACDCDBB?BBCBC?CB@A9994::::
@ATNG8:00965:02333
GATGGTAGATACTCGCTGATACACCCAGAAGATCAGGAACTCTAGAAGAATTCAGATTTTTAACACGAGAGTAAACGTAAAAAGAAGGTTTTACAAGACTCACGTTAACAATATTGCAGCAGTACGCACACAATCGAAGCGCAGTAAGGATGGCTAGTGTAACTAGCAAGAATACCACGAAAGCAAGAAAAAGAAGTACGCTATTAACTATTAACGTACCTGTCTCTTCCGAAACGAATGAGTACTATAGACTATCTGAGACTACCATCGAATCACGAAAGTCT
+
BBDD?BBBECCGB:;;DBCCCCCCC<?@B?BABC@@>@?BBAAABB>@A>@=>>00/;;?+?<00/??BB==>C:><AACCC3BB?=:BCC;CCFACDFBDBCA@>@?CB=B@@>@ACDCCCFEGGCCBCBB@BBCC>@@ABDCAA7:6;@@<@BBBBCCB@BBBABA?CC?AAA?BEBBB599<899:::(9D9?::8@AACB=B;>>@@<@=>>CCB@CCCCCCC?B?BBC>BBB?CAAABBBBCBBBBABBCCCCBBBBCBB?BBBBC?BBBC;;;6;@;:
@ATNG8:00971:02352
GATGTAGAGTACAGTGTAGTAGACCAGAAGATCAGGAACTCTAGAAGAATTCAGATTTTTAACACGAGAGTAAACGTAAAAAGAAGGTTTTACAAGACTCACGTTAACAATATTGCAGCAGTATGCACACAATCGAAGCGCAGTAAGGATGGCTAGTGTAACTAGCAAGAATACCACGAAAGCAAGAAAAAGAAGTACGCTATTAACTATTAACGTACCTGTCTCTTCCGAAACGAATGAGTACTGTATCTATGTGTGCGCTACCATCGAATCACGAAAGTCT
+
CB<<=<<ABA<=<<<@CBBBC@@@>;;9ACCBCAA?@@CCBBCCC@BB?B?BC@?>CCD3B?B?>?AABCBBF>?;@>>?>,>@?C@CDD<CCH@BCCBBCD;;;;@DC@C<:;:CCDCDBCCDBBBBCCC@C;;;@DDCEEBBB?C@B@A>@CBCCBCB?CHCCCC@CB?BBB@CBBED>A??:>====,=@9????BA@A=6;5;=::5:=A<B@@<@AABAAB@C?BBF>BBA>???AAAABBBBBBBBBB:9:@??;>=>>E???@6;;;:ABC<@A>>
@ATNG8:00974:02348
GATGGTAGCTCGCTGATGATATCTCCAGAAGATCAGGAACTCTAGAAGAATTCAGATTTTTAACACGAGAGTAAACGTAAAAAGAAGGTTTACAAGACTCACGTTAACAATATTGCAGCAGTACGCACACAATCGAAGCGCAGTAAGGATGGCTAGTGTAACTAGCAAGAATACCACGAAAGCAAGAAAAAAGAAGTACGCTATTAACTATTAACGTACCTGTCTCTTCCGAAACGAATGAGTACGAGAGAGCACACGTGTCTACCATCGAATCACGAAAGTCT
+
ACDC@CBBCBCCBCBCCCCCCCCBB@BBC@CCDCCC@C@CBCBCCC?BB@B=?<=99999(9?CCD@AADCBAB;??@@??>,>?;?2;;/5<A<<AACCCECC?C@CC@CCC?BBCDBBCBCCCCBBCBC@BBBB=@A@@AC?><@@CBB>CCCCCCDCACBBBBB@BB?BED<@@999,7;;58899:9%9@<A;;;B@@>>;><BBBB8;6;=A@@<@BAAACC@C>AAD>C@?>?CCCCBBABABCBAACBBBBBAAA@@@=???@A<BBCCCCB=B@??
@ATNG8:00987:02321
GATGGTAGACATATCGTACTCTCTGTACTCATTCGTTTCGGAAGAGACAGGTACGTTAATAGTTAATAGCGTACTTCTTTTTCTTGCTTTCGTTGGTATTCTTGCTAGTTACACTAGCCATCCTTACTGCGCTTCGATTGTGTGCGTACTGCTGCAATATTGTTAACGTGAGTCTTGTAAACCTTCTTTTTACGTTTACTCTCGTGTTAAAAATCTGAATTCTTCTAGAGTTCCTGATCTTCTGGCGCGTATGTATGTCGCCTACCATCGAATCACGAAAGTCT
+
BBBBABBBBBBCDHECCCCCCCDDDBDCCC@@;@@@>=;?=>?A????A@<;<ACC?B@??>A>A=ABBBBCB>?375222$2605:63,3/0(/585:6/0*/9<8;<6?<===ADD;A@A;A=A?>>;;;B=B@@@=?>>>;;;>>==BB===>:888:>>5;7;BAAAAA@@7;///)-)--33777(-////(/79777?;9;1:7:7+7<<=>=B=BB9=>>>>>><>=@@@===;??@;>>@AA@A>>>??AA??:;>=7@6668388<<@==6==;/
@ATNG8:00987:02325
GATGGTAGGTGCACATGAGTGTATCCAGAAGATCAGGAACTCTAGAAGAATTCAGATTTTTAACACGAGAGTAAACGTAAAAAGTAGGTTTTACAAGACTCACGTTAACAATATTGCAGCAGTACGCACACAATCGAAGCGCAGTAAGGATGGCTAGTGTAACTAGCAAGAATACCACGAAAGCAAGAAAAAGAAGTACGCTATTAACTATTAACGTACCTGTCTCTTCCGAAACGAATGAGTACCTCTCAGACGCTCGTCCTACCATCGAATCACGAAAGTCT
+
:9;=86;69<<BB966;;;=@BA@?;>::5444:48057><<<<==895255:=6;:DED1B@BAA@BCCCCCC=B@;;;;;*;;9:@DEE9BBB@CBBBBCB:;99@CC@BBB7=BBB?@;ACCCAAAB:;6;AAB=@@@CAABD=A=@AA>A@@?@ABB@BDFBCC?CC@BCC@BBA@>5<88/88899(/0)0///;79560787::A5:5:>AB@?AB;::9A=A>BCD>BBA?BBBCAAA@AA@AA@>>????AAD:?=<5;552:,52<=:::3==<9
@ATNG8:00989:02323
GATGGTAGTCTCAGATAGTCTATAGTACTCATTCGTTTCGGAAGAGACAGGTACGTTAATAGTTAATAGCGTACTTCTTTTTCTTGCTTTCGTGGTATTCTTGCTAGTTACACTAGCCATCCTTACTGCGCTTCGATTGTGTGCGTACTGCTGCAATATTGTTAACGTGAGTCTTGTAAAACCTTCTTTTACGTTTACTCTCGTGTTAAAAATCTGAATTCTTCTAGAGTTCCTGATCTTCTGGACGACGCGCACTGACACTACCTTCGAATCACGAAAGTCT
+
D@AC@EBBBCCCCDCCCBBBCCCCBBBCCC@@=@AAB=BCAC@DCBBCCC@CCBBB?C?BCCC?B@DCCBBCCCC?BBBBB1CC=A@@@<@CBC@CGC@CC?A@@CAB?CCCCCBCC?BBC@C@ECCDBBBC?BBAA<ABBAABCACCCDDBAAC@BBB?BB?B@CCBBBCCDC@CBBBB9@;@;;;:;-;A;;;8<BCCCGGACAAGDDG5BCBCCAD@CC?CCCCB@?>@ACCCCCC@BAC@CCCCCCCCCC@@ADDBBBCC@C?BBB?BCCCCCC>CBAA
@ATNG8:00990:02324
GATGGTAGCGAGCGAGTGTGTATACCAGAAGATCAGGAACTCTAGAAGAATTCAGATTTTTAACACGAGAGTAAACGTAAAAAGAAGGTTTTACAAGACTCACGTTAACAATATTGCAGCAGTACGCACACAATCGAAGCGCAGTAAGGATGGCTAGTGTAACTAGCAAGAATACCACGAAAGCAGAAAAAGAAGTACGCTATTAACTATTAACGTACCTGTCTCTTCCGAAACGAATGAGTACCTCTCAGACGCTCGTCCTACCATCGAATCACGAAAGTCT
+
55:=8:;@BBC@@@@@BCAA<;;BA7;;=:==@A@@:?:::=;;;;9<=7B?BB=?>>>>1976AB@@BA@:;;0;A;;;;;$5<5:.555&5<<.5:695<>45467;;=@@?9;??AAAABBBBBBBDCB>AA@@?BBCCA@AE>A?ABB?BGA@@BAA>ABCCCD@AA>ABC?C@@@@,000/;;==0<>9@?>999@AB?B?CCAB<A:==CDC@C;=;BAD<@<@??9?9:2:988;9>9?CAAACBBCDBAAAA?B??>?>>>@=>;@;<<@;@BCB
@ATNG8:00992:02336
GATGGTAGTATAGAGCTCTACATAGTACTCATTCGTTTCGGAAGAGACAGGTACGTTAATAGTTAATAGCGTACTTCTTTTTCTTGCTTTCGTGGTATTCTTGCTAGTTACACTAGCCATCCTTACTGCGCTTCTATTGTGTGCGTACTGCTGCAATATTTTAACGTGAGTCTTGTAAAACCTTCTTTTTACGTTTACTCTCGTGTTAAAAATCTGAATTCTTCTAGAGTTCCTGATCTTCTGGGTGCGCTACAGTCTCTCTACCATCGAATCACGAAAAGTCT
+
BBDFA@?@BCDDCCCCDHDDDECCCDCBB;;;?CBCC>CC?B?@??BBBB@BBAAA?B?BBBB?C?BBBABBA:@8CBCCD3??:==>>4;;??9?@A?AB=@;;BBB<A=>=??==:>??;@;?::///7<6>===<>;<;@?????A??>>>?5;;===2=<>=;=>>CCC@CCDDD;C>A=@?@@A0ACCEE=BBCCBBA@??5;;;;);;;:@=A?BB?BDCB999;?;?AACCB?CBBB=A?;;;D=>>?=>>AAA???;>:;;=8<<=;7///)/67/
@ATNG8:01003:02329
GATGGTAGCGCACACATAGATACAGTACTCATTCGTTTCGGAAGAGACAGGTACGTTAATAGTTAATAGCGTACTTCTTTTTCTTGCTTTCGTGGTATTCTTGCTAGTTACACTAGCCATCCTTACTGCGCTTCGATTGTGTGCGTACTGCTGCAATATTGTTAACGTGAGTCTTGTAAAACCTTCTTTTTACGTTTACTCTCGTGTTAAAAATCTGAATTCTTCTAGAGTTCCTGATCTTCTGGTATGACTAGTGTACTACTACCATCGAATCACGAAAGTCT
+
:>@A<>@@@@CBCCCCBBCCCC@A:;;94<9;2;@@@6>=4516>>>CBB@BCBCD@B?BA@@=@?AABB@A@AB=@@@@@,@B=??CE=BABD?CCFACC@CBBB@A=AACCEECC@CCC?B?CDCCBAAA@CCCD@C999BBBCCCBBEBBBB@CCC@CC@C?@ABBBCBBB@BCDIM;C@A=;;;;;*;A@@@;@@CBBBCCCBADCCC5CBBDHAG@CB@BCCBBCB?B@AA@CCC@C@A?BCCDDCCCCCCCCCCCCBBA?@@@BC@DBCC@@?9@@@@
@ATNG8:01003:02337
GATGGTAGCTCACGTACGTCACACGTACTCATTCGTTTCGGAAGAGACAGGTACGTTAATAGTTAATAGCGTACTTCTTTTTCTTGCTTTTCGTGGTATTCTTGCTAGTTACACTAGCCATCCTTACTGCGCTTCGATTGTGTGCGTACTGCTGCAATATTGTTAACGTGAGTCTTGTAAAACCTTCTTTTTTACGTTTACTCTCGTGTTAAAAATCTGAATTCTTCTAGAGTTCCTGATCTTTCTGGTCTACTACACTGTACTCTACCCATCGAATCACGGAAAAGTTCT
+
9;@A8<BB@@;CBB>C;6;DCBBBBBCECCCC@BBCC=BB?B?BBBBBBB@BBBCC?B?BBAA=@>AABBCCCB@=BBBA@1?<8<89:9+8?>?299A=AC<>>BBBB?BB@@=?6637AB=A<AB@@@=<==AA@>:>>>;:8:>>AAAA>>==8==?;?>;@<?>>>@@@>>:?CCBC5B<?:;;:9:9%:=///)/67//.8879+5252$288894949>6>@@>===;><>>=>99838>>9=///:7777---3337:7666.----3-27666/666-37422
@ATNG8:01004:02355
GATGGTAGCTCGCTGATGATATCTCCAGAAGATCAGGAACTCTAAGAAGAATTCAGATTTTTAACACGAGAGTAAACGTAAAAAGAAGGTTTTACAAGACTCACGTTAACAATATTGCAGCAGTACGCACACAATCGAAGCGCAGTAAGGATGGCTAGTGTAACTAGCAAGAATACCACGAAAGCAAGAAAAAAGAAGTACGCTATTAACTATTAACGTACCTGTCTCTTCCGAAACGAATGAGTACTGTATCTATGTGTGCGCTACCATCGAATCACGAAAGTCT
+
45<<7<<<<=<;;;;<<:@AA969B09567<@A@AB8:7:BA8978B<??5=878773777'73<;88::<;;;@688==9==09?<?:@@@4?@B=;;:BBBB?><>?BA?BDD=??BBBCCCAAABB;;;B>AAAA=@@BBCCAA;<8<00,0@@@A@CC?BBBBAB>9949@?8<?99927<>;9999:9%8>9==>>????@7;7;>>>;?:==CCC@CCBAA??393999/8<<8977=@AABBB@A??:99BB???>=@@@=C@@@@:====;;;0;;::
@ATNG8:01004:02366
GATGGTAGAGTATCATGTGTATCTCCAGAAGATCAGGAACTCTAGAAGAATTCAGATTTTTAACACGAGAGTAAACGTAAAAAGAAGGTTTTACAAGACTCACGTTAACAATATTGCAGCAGTACGCACACAATCGAAGCGCAGTAAGGATGGCTAGTGTAACTAGCAAGAATACCACGAAAGCAAGAAAAAGAAGTACGCTATTAACTATTAACGTACCTGTCTCTTCCGAAACGAATGAGTACACATCGTCGTGTCGTGCTACCATCGAATCACGAAAGTCT
+
BA;;09@@@ABDDCCCCCCDCBCCB?BBB?BBBCBC?C@ABCCGBB<@@?B>AAA@@@@@0A@CCCICCCBBCC=CB@CDDD1EC=>49::.;CC@CBCCCCB897:?BAABAA>ABBABBCDCDAABCCCB@BBBC@BBA@@@994;>BBB@DDCCCBBB?BBBBBB@BC@BBB487;<<5=9:3:::::(7?<??A=BAA@B:><>A??:=9<>CAA?ABDCCCC@B@BBD=CAB=BDCCCAAABBBBBBCC@@@BBAABCBC@CBBBB?BBAA::9/:@@@
@ATNG8:01005:02354
GATGGTAGCACGAGTCACTCATATCCAGAAGATCAGGAACTCTAGAAGAATTCAGATTTTTAACACGAGAAGTAAACGTAAAAAGAAGGTTTACAAGACTCACGTTAACAATATTGCAGCAGTACGCACACAATCGAAGCGCAGTAAGGATGGCTAGTGTAACTAGCAAGAATACCACGAAAGCAAGAAAAAGAAGTACGCTATTAACTATTAACGTACCTGTCTCTTCCGAAACGAATGAGTACGATGAGAGAGCTCTCTCTACCATCGAATCACGAAAGTCT
+
9;99344494555<566<<;/////)/99.56=;;97<49;;:99<.44.46////////$/5666::33-3888(3344444$45.55<<4=;;6;<<@@A@=<.4.44.4::5::94555<<<;;;====:=<;<7987:00/;172:44.4;;:::;=455<<::6@C=::;57688;(///(/////$.936222877992822226.5.56:::5;555;;<8=9===7<;<48888;<<<B@<;<><725>>=<9755;+-----4:::788<1<>88
@ATNG8:01008:02366
GATGGTAGTCTAGATAGTCTATAGTACTCATTCGTTTCGGAAGAGACAGGTACGTTAATAGTTAATAGCGTACTTCTTTTTCTTGCTTTCGTGGTATTCTTGCTAGTTACACTAGCCATCCTTACTGCGCTTCGATTGTGTGCGTACTGCTGCAATATTGTTAACGTGAGTCTTGTAAAACCTTCTTTTTACGTTTACTCTCGTGTTAAAAATCTGAATTCTTCTAGAGTTCCTGATCTTCTGGATAGCGACGCGATATACTACCATCGAATCACGAAAGTCT
+
?@BB?BBBCDE@AACHDCBBCCCBBBBBCBA?AAAA<@@=A=?@BCCCC?BBAA@?B>B@AC>C>C@AABBDBB?<>>;=+88,68>=7?B?>;>AA?CA:>=@==<9==A@@@8868BB=C<?@?>>?>A=AA@@<>>>???@@@@@>>677?:::::>>:>==>=A@@@AA<AAAAA5A=A:>>CCD/@???@9@@@@D??8:::=?=?/?>>>A;@<@A<AAAA=>=;A;AA@@;;7;>>9>@@AAAA;=>;;;@@@A@@@=@@>=><@@AAAAA:AA88
@ATNG8:01009:02326
GATGGTAGCTCACGTACGTCACACGTACTATTCTTTCGGAAGAGACAGGTACGTTAATAGTTAATATCGTACTTCTTTTTCTTGCTTTCGTGGTATTCTTGCTAGTTACACTAGCCATCCTTACTGCGCTTCGATTGTGTGCGTACTGCTGCAATATTGTTAACGTGAGTCTTGTAAAACCTTCTTTTTACGTTTACTCTCGTGTTAAAAAATCTTGAATTCTTCTAGAGTTCCTGATCTTCTGGAGATACACATGATACTCTACCATCGAATCACGAAAGTCT
+
;<A@>A@EBCBB<96999;<?@AB:;9@@??:@>@8@A=A?A;:9;@@<ACCBB@C@BBCB>B=B;;;@995<8<=>>>+<A<AAA@:AAA<898:3-.*--6888188=8=8=C?BCC@C?B?>?A@@@>BAAB>???AA>@;;<<<///88)..55;A6:077622688=49<;:7+626055===*99:::-5222772559-65522#2554;;6:6//*/6::==<6;6;397@?8<?>8=;737<>>////=?;<=@@<68=:7716>@>999,8>==
@ATNG8:01013:02359
GATGGTAGCAGACGTGACAGAGCGCCAGAAGATCAGGAACTCTAGAAGAATTCAGATTTTAACACGAGAGTAAACGTAAAAGAAGGTTTACAAGACTCACGTTAACAATATTGCAGCAGTACGCACACAATCGAAGCGCAGTAAGGATGGCTAGTGTAACTAGCAAGAATACCACGAAAGCAAGAAAAAAGAAGTACGCTATTAACTATTAACGTACCTGTCTCTTCCGAAACGAATGAGTACTGCGTCTCACTCTCGCCTACCATCGAATCACGAAAGTCT
+
==AB?A<@>>>>/////<>>>?>@@<A;:29===9909:=AB@AAA=??=A<??>=<AA1?9<>3//9;////(/90///&5;5:.55)555.5;;99=;44057::5:>>9=======@@CCCCC@@@=@;;;?CAAACEDF>B?B@@<@CBBBB@?=?CBCDC?BB@BBA>@@:::,:9:3::9999%9=056555;=@A<?:?955/56;6;9=8<=@@@BA=@=>><5;77-3889;<;=A>7:9AAB<?:>A@<059?;<=9999;;=?AAC=CCCC
@ATNG8:00964:02419
GATGGTAGTGATACAGATCAGACACCAGAAGATCAGGAACTCTAGAAGAATTCAGATTTTTAACACGAGAGTAAACGTAAAAAGAAGGTTTTACAAGACTCACGTTAACAATATTGCAGCAGTACGCACACAATCGAAGCGCAGTAAGGATGGCTAGTGTAACTAGCAAGAATACCACGAAAGCAAGAAAAAGAAGTACGCTATTAACTATTAACGTACCTGTCTCTTCCGAAACGAATGAGTACGTGTGCGACGTGTCTCCTACCATCGAATCACGAAAGTCT
+
<=<<8<<;;;=====966666??BC@BCB<995@:;5;?B@?885<9<B8E?@AABADDD1B?A?=>AACCBBB>AAAA@A@,=>8=8@@@4@AB?BCCDBDCCE@B@BC@CFC?AAAABDCCCCCCCCCCC@CAA@?BBBCCCCC>A>B@@=@EBAACBB>AAB?@??BB?BBB?BBCCB=BBB=AA@AA2AB?B>>>@@AA@=C;AA@@<?<>>BCC?CCCCCCB?B?BBF>CAA>ABCBAAFCCC899@@>=;;;>>=:>==78875;5:;C=AAB<A@BB
@ATNG8:00966:02370
GATGGTAGACACGTGTGCTCTCTCGTACTCATTCGTTTCGGAAGAGACAGGTACGTTAATAGTTAATAGCGTACTTCTTTTTCTTGCTTTCGTGGTATTCTTGCTAGTTACACTAGCCATCCTTACTGCGCTTCGATTGTGTGCGTACTGCTGCAATATTGTTAACGTGAGTCTTGTAAAACCTTCTTTTTACGTTTACTCTCGTGTTAAAAATCTGAATTCTTCTAGAGTTCCTGATCTTCTGGGTCTCTCTCTCACGCACTACCATCGAATCACGAAAGTCT
+
@AFE?CBCBBBBA;B;69>CA@@BICBCBCCC@BCCC=CC?C?CBBBBBC<@@CBB@B>AABBAD?BBAA==?BB?BACCC3AB?B?<<5=A@@=A??;?D<????BB?DAA===AA<@@@<A<A@@@@@??<>>>@<@=>>@@@@@@@AA<>>@<:;:=AA=C=CA===AA@@:@????6>9<655555'6;8993:>>?@AB?>=5;:::+;>??A=B;?>;ABA@;;;7:<?@@@>><>?AA:AAAA??@A<><>>=9666;58886:7:AAA>>>9>??:
@ATNG8:00969:02413
GATGGTAGTATCTGCACACTCTGTCCAGAAGATCAGGAACTCTAGAAGAATTCAGATTTTTAACACGAGAGTAAACGTAAAAAGAAGGTTTTACAAGACTCACGTTAACAATATTGCAGCAGTACGCACACAATCGAAGCGCAGTAAGGATGGCTAGTGTAACTAGCAAGAATACCAACGAAAAGCAAGAAAAAGAAGTACGCTATTAACTATTAACGTACCTGTCTCTTCCGAAACGAATGAGTTCGAGAGAGCACACGTGTCTACATCGAATCACGAAAGTCT
+
BBCC@CBB@@ABAA<BCDEDEECBB@BCC?BBBBBA?B<@@DABBB?BB?DABA???CDE3C=AABBDDAAACC>>@ADDDC5CB>A;AAA7AEDAABACCGDDC?C@CC@BAA>ADAAAABBBBBCECCCB?AADD>@@CBAAAF@C@BBB?B@@@@A;969;;;000/;5>>;(3,33333&333,33333$3;62225999-,(,(,555(,(-3///:>>>=5557;4::>7<<;8<=>CC?BBBBAAA@>::.---579;<=?;///5=9;<:9>79:<<
@ATNG8:00970:02373
GATGTAGAGTATCATGTGTATCTCCAGAAGATCAGGAACTCTAGAAGAATTCAGATTTTTAACACGAGAGTAAACGTAAAAAGAAGGTTTTACAAGACTCACGTTAACAATATTGCAGCAGTACGCACACAATCGAAGCGCAGTAAGGATGGCTAGTGTAACTAGCAAGAATACCACGAAAGCAAGAAAAAGAAGTACGCTATTAACTATTAACGTACCTGTCTCTTCCGAAACGAATAGTACTACTCTCAGAGACACACTACCATCGAATCACGAAAGTCT
+
89//////;<<>><<///<<=<AA?BBD?AA@B;;495944<<<:8<<:>::<==BCCC1C@CBBCCBBCFEL?BBCBCCC5BC?C5;;;6;:>>999ACAACA<@29917;<28<:;A??A@BCCCAAAA:;;DC@BBAAA>CB=B=;;909<>BBBBC?CA@ABB?BF@DBB990@@>5000)000//'/84;3378878<4:477::3:4:=BBB=B@@;95?:??BBB7:9?4:9@??AABBAA@@@?:89>=?>897A;??@77/25<;99:.5;;>
@ATNG8:00975:02372
GATGGTAGGACGAGCGTCTGAGAGGTACTCATTCGTTTCGGAAGAGACAGGTACGTTTAATAGTTAATAGCGTACTTCTTTTTCTTGCTTTCGTGGTATTCTTGCTAGTTACACTAGCCATCCTTACTGCGCTTCGATTGTGTGCGTACTGCTGCAATATTGTTAACGTGAGTCTTGTAAAACCTTCTTTTACGTTTACTCTCGTGTTAAAAATCTGAATTCTTCTAGAGTTCCTGATCTTCTGGGCTGCGCTGATATGCGCTACCATCGAATCACGAAAGTCT
+
AA@=@BCD?BBCBB@<@=BCCCCC?A@BBBBB@BDBD>EC?B?@@ACCCF>AAB<;;,;;=>>@2;6:@AAA000=<==D=<,..*/7::1@=9649@@;@B69;BBCC@ICCDCCBC?BBB?B?CCBBBBBB=@A@@<AA@@AB@@@@@@BBCEC@AAA@BC?B?ACBBA@AAA<@BBBB7A>A;;;;;.;AAAB<BBAADC;;;@;AABB0AABAB?A@CC?BAA;;<C?B?ACBB<;8;;ED=FAAAHCBBBBBACABBBBB?ABBBB?BABBAAA<A@@@
@ATNG8:00978:02384
GATGGTAGACACGTGTGCTCTCTCGTACTCATTCGTTTCGGAAGAGACAGGTACGTTAATAGTTAATAGCGTACTTCTTTTTCTTGCTTTCGTGGTATTCTTGCTAGTTACACTAGCCATCCTTACTGCGCTTCGATTGTGTGCGTACTGCTGCAATATTGTTAACGTGAGTCTTGTAAAACCTTCTTTTTACGTTTACTCTCGTGTTAAAAATCTGAATTCTTCTAGAGTTCCTGATCTTCTGGGTCTCTCTCTCACGCACTACCATCGAATCACGAAAGTCT
+
<ACC@CCCBBBAA;B;69;;>9>=BB@@AC;;8;BCC?CC@D@BAAACBB?BDBBB?B?BCCC?A?CABAABBB@;@BCCC1?@<??=>3=AA@>ABA>AC799AAAB?B@ABAA>=7=@@;A;A>>>;;;<8:@==065<<;<<<?>@@A>>>B<>>>=??:><>>>AB@???;?@DDD3?<?;<<<<9*9:7:7099<::;A>>=;@DDD/A???A=@<@?<A?@?:::<A<@@@>>>:>@DD9?>@@@@AAAAA@@@@???B<===<@;?>>;::A8@<>;
@ATNG8:00982:02415
GATGGTAGTATAGAGCTCTACATAGTACTCATTCGTTTCGGAAGAGACAGGTACGTTAATAGTTAATAGCGTACTTCTTTTTCTTGCTTTCGTGGTATTCTTGCTAGTTACACTAGCCATCCTTACTGCGCTTCGATTGTGTGCGTACTGCTGCAATATTGTTAACGTGAGTCTTGTAAAACCTTCTTTTTACGTTTACTCTCGTGTTAAAATCTGAATTCTTCTAGAGTTCCTGATCTTCTGGGCAGACTCTCACACGCCTACCATCGAATCTCGAAAGTCT
+
:;99055>==B:99DCBCBB>FGFCDCBBBAB?ABBD>CC@C@BBBBBBB?BBBA@>@59:9B>B?BBBCBBB<B8BB===+A?6A>>>1>BBB>@???DC>==@@@@588@@@@CB9==D=D=C<<<?>>;6><99///<;<<=>?===??>>><???;>>8=8=>??@@A@@;?;;;;/;:>:=9998,9:7;;*--7--,2--/(///'.7888597;=9?@@@;;;=B<@@;;;A:>>>>7>767676:::7;;@@==>=<:777:166688:@6:::<
@ATNG8:00984:02388
GATGGTAGCGCGACGAGCGTAGACCCAGAAGCATCAGGAACTCTAGAAGAATTCAGATTTTAACACGGAGAGTAAACGTAAAAGAAGGTTTTACAAGACTCACGTTAACAATATTGCATCAGTACGCACACAATCGAAGCGCAGTAAGGATGGCTAGTGTAACTAGCAAGAATACCACGAAAGCAAGAAAAAGAAGTACGCTATTAACTATTAACGTACCTGTCTCTTCCGAAACGATGAGTACAGAGAGTACGATATGTCTATCGAATCACGAAAGTCT
+
>==>?C<BBBBCBC;99:5555544)/993/////>>9<>@?<B998?::38,77;88::+3666//*///9//0)97:444&4;.5.555&555.5=;;;<>650585949BA=@AAAAA???@998B>><>@?>?8;;;5778<5><=87/3>>>><>98=>>??A=>>:>@@:>>:::1756/77888(5:4:<=>?>=<<;A=A@>@<?<??BBB?BBBABAC@D<??@9@9::@@@AABCBBBBAAABB9:9BBB??;@@CB?BBAA;;;1;:;:
@ATNG8:00987:02404
GATGGTAGTACATGATAGACGACACCAGAAGATCAGGAACTCTAGAAGAATTCAGATTTTTAACACGAGAGTAAACGTAAAAAGAAGGTTTTACAAGACTCACGTTAACAATATTGCAGCAGTACGCACACAATCGAAGCGCAGTAAGGATGGCTAGTGTAACTAGCAAGAATACCACGAAAGCAAGAAAAAGAAGTACGCTATTAACTATTAACGTACCTGTCTCTTCCGAAACGAATGAGTACTATGTAGAGCTCTATACTACATCGAATCACGAAAGTCT
+
BBBB?BBECCDC;;:CCCCCCBBAA=BAB=BGEABC@B?BCCBBBB?BB=A=?=A;;;;;*;>BBBHCBBBCCD>CCCCCCC5BB@D@DDD;BCBACCBCDBCA@<A=AA=AAB@CBBBBBCBBBBBBBBCC@CCBB=B:;:CCBA>BAC;;:;BDBCCBB?BBCBBA?CC@CCD?A@99929==;?@@@@2@@=A:99BCC@A>@;::>?:=:=BDCC@CCBBBCC?B?BBC>CCC>AAACBBDBBBBB@A@BBBBBBBB?::9??===;?B>=BCC>C@@@
@ATNG8:00988:02414
GATGGTAGATTCTCGCTGATACACCCAGAAGATCAGGAACTCTAGAAGAATTCAGATTTTTAACACGAGAGTAAACGTAAAAAGAAGGTTTTACAAGACTCACGTTAACAATATTGCAGCAGTACGCACACAATCGAAGCGCAGTAAGGATGGCTAGTGTAACTAGCAAGAATACCAGAAAGCAAGAAAAAGAAGTACGCTATTAACTATTAACGTACCTGTCTCTTCCGAAACGATGAGTACGTGTGACGTACGTGAGCTACCATCGAATCACGAAAGTCT
+
?BBC?CCBCB@BB:99;;=B@@ACC?DCB@BBDBAA?A<@AC??>B@BB?E@???BBCDC3B?BBB>>>CCBBB9?<<;;;;.;E?C?BBB<BCCIBBBCBDD;;;<@DCACCC@CCBBBBCBCJCBBBBDC?CBBB?BBCCBBBB>B?C??<@BBBBCCB?@@ACBB?AA?BBC?CBBC?CCB?BDDDD5CC@A@@ACBBBF?B?AAAB?B?BBCDD@CCBBC;;9:?BBG=CCBBBAAACAAABBBCBBBBBBBB>??CCD@?>?BB?B@@@@A@9@@??
@ATNG8:00989:02416
GATGGTAGCACACGAGATCTCATCGTACTCATTCGTTTCGGAAGAGACAGGTACGTTAATAGTTAATAGCGTACTTCTTTTTCTTGCTTTCGTGGTATTCTTGCTAGTTACACTAGCCATCCTTACTGCGCTTCGATTGTGTGCGTACTGCTGCAATATTGTTAACGTGAGTCTTGTAAAACCTTCTTTTTACGTTTACTCTCGTGTTAAAAATCTGAATTCTTCTAGAGTTCCTGATCTTCTGGGTCTACGCTCGTCGCGCTACCATCGAATCACGAAAGTCT
+
@ACC@CBBCCCCBBCDBAACBBB=CCBBBCBC?CCCC>CEGMABBCDCBB@BCBBB@C;::B=9B?BBBBBBAAA?ABBBB3BA=:<8818==B8A@B?BB>A@ACAA>ACCBB>>>;>??;?;<:::>>>>=AAAA<AAAAAA??@@@@@@>>>:=>><@@<><>AA>>>B@@<@@BBA5A:>9<>DDD.<=ABA1::>888B@??5::::+:788@=B<>>;>AAA===;A;AAAAAA:=>@A:==;>@A>==>@@<88556;5999;A:>>>??@@9@><7
@ATNG8:00990:02403
GATGTATATCGCGTCGCTATCCAGAAGATCAGGAACTCTAGAAGAATTCAGATTTTTAACACGAGAGTAAACGTAAAAAGAAGGTTTTACAAGACTCACGTTAACAATATTGCAGCAGTACGCACACAATCGAAGCGCAGTAAGGATGGCTAGTGTAACTAGCAAGAATACCACGAAAGCAAGAAAAAGAAGTACGCTATTAACTATTAACGTACCTGTCTCTTCCGAAACGAATGAGTACTGTATCTATGTGTGCGCTACCATCGATGGATCTGAGTCT
+
DDCCCCBBCCCDA@@B@AACA>A:;75@AC;<:;?BBBBCCC@CB@B?ABB:8888)9>@ACAAABC???:<@BBCDC0;;5:2:::*9:@;=>9>;<:;;:@8@A8::A<????BAAACB@@@CAAA?B;<<@EDCCAA::40:>00-0@000@BB?BBBBBB?CC?ACC>>>777)7<95:@@@@/A@:==>>>>@BB<?:=9<9494:8BBA>B?=?;;;17/3;;38AA====BBBCCBBBBBAAA?;:@?898A??;@@>=>@B?BBBCBBCBBC
@ATNG8:00993:02372
GATGTGCTCTGCTCTGACTCTCGTACTCATTCGTTTCGGAAGAGACAGGTACGTTAATAGTTAATAGCGCACTTCTTTTCCTTGCTTTCGTGGTATTCTTGCTAGTTACACTAGCCATCCTTACTGCGCTTCGATTGTGTGCGTACTGCTGCAATATTGTTAACGTGAGTCTTGTAAAACCTTCTTTTTACGTTTACTCTCGTGTTAAAAATCTGAATTCTTCTAGAGTTCCTGATCTTCTGGGCAGACTCTCACACGCCTACCATCGAATCACGAAAGTCT
+
BBBCBBCCCC@AAECCCBBBBBBBBCBBBF@C@@@;@A?B@BCCCCCD@CCCBB?B?BBBB@FACCCC;=6==79:::+97<8<<@C>ACBB>BAA;A@4;;@CBHAHCCBCBBB@ECC?C?FDCCAAAC@CBDC@CCDCBAABBAAABAAAA@CCB?BD@C@CBBBBBB@A;@BAAA3A5;5;CBBC2AC@@A;ABBBBBBBA@=@CCC3BBBBB?BACB@BDCCAA@@C@CDCCCC>@:998:BCCDEDCCC@AADCACFE@C;;;C>@@AA;;;6;BBB
@ATNG8:00993:02408
GATGGTAGTCTCAGATAGTCTATAGTACTCATTCGTTTCGGAAGAGACAGGTACGTTAATAGTTAATAGCGTACTTCTTTTTCTTGCTTTCGTGGTATTCTTGCTAGTTACACTAGCCATCCTTACTGCGCTTCGATTGTGTGCGTACTGCTGCAATATTGTTAACGTGAGTCTTGTAAAACCTTCTTTTTACGTTTACTCTCGTGTTAAAAATCTGAATTCTTCTAGAGTTCATGATCTTCTGGCTCTCGTAGACAGATACTACCATCGAATCACGAAAGTCT
+
5:6559;<A@@;>><<>>666=><<<<<=ABC?;;;F@DC@C@CCCC@A@@CCCBB@E?AA;;5:4;9>B><<;<.44<<=,;<177?@6<9:;4;;;:>D>@@@@@B>BBBB@@AC@EDC?C@FCCCCBCC@@@@B@EBBBB@@@BAAA;;;BC@@@@?BB?A=@>;;9@@@D@CBBCC7@9A9::;;;*;AA@B<BCBAAADA@@<B@@@,@;;;;7;?BC@CDBB@A@?AACCBBBC>B;;8;A;;;BABCBBBCCCBCECD@CBBAC????@;;<6<BAA
@ATNG8:00994:02381
GATGGTAGTGTGTCTCTGAAGTAGTACTCATTCGTTTCGGAAGAGACAGGTACGTTAATAGTTAATAGCGTACTTCTTTTTCTTGCTTTCGTGGTATTCTTGCTAGTTACACTAGCCATCCTTACTGCGCTTCGATTGTGTGCGTACTGCTGCAATATTGTTAACGTGAGTCTTGTAAAACCTTCTTTTTACGTTTACTCTCGTGTTAAAAATCTGAATTCTTCTAGAGTTCCTGATCTTCTGGTCTACTACACTGTACTCTACCATCGAATCACGAAAGTCT
+
<CCC@CCCC@@@B==BHBB@BCCCCBBBBAA?ACCC>CC@CABBBBCCE@CCCCC@C?BB@?<A=@BBCBCCCC?CDDEF5BB?@@CC>CBBB@BBC?CC?A@@BCCACABBCCCD@CCC@D@CCCDBBBC?CBDE>ABBBCCCCBCBBB@@@A?A::5;A=@?ABBBBBBCC?AACCC9B=A;;;:;:*;BBBJ>DCCCCGCCBC>BBBB0A;;;C?B@;;7;A@AC;;7;?AAACBC?AAB@BDCCCCCCBBBCCCCBDDDE@BA@@@;?@@A@@@<@CAB
@ATNG8:00995:02396
GATGGTAGATACTCGCTGATACACCCAGAAGATCAGGAACTCTAGAAGAATTCAGATTTTAACACGAGAGTAAACGTAAAAAGAAGGTTTTACAAGACTCACGTTAACAATATTGCAGCAGTACGCACACAATCGAAGCGCAGTAAGGATGGCTAGTGTAACTAGCAAGAATACCACGAAAAGCAAGAAAAAAGAAGTACGCTATTAACTATTAACGTACCTGTCTCTTCCGAAACGAATGAGTACATAGATATACGTATAGCTACCATCGAATCACGAAAAGTCT
+
;<@B?BBBBCCCCAAABBBDCCCCC>BBB@CCCF:::;@BAAABBB>AB@B?CCB>???2>;?BBBBBBBBCC9>>;;;;;*9?=@=BBC;BBC@CCCCCCECC?C?CD@DBB?BBCBCABBCCBBBC@@@<AC@@=@BAAAA??<@>A@@=@CBBBBAA=?@?C@A=::49@<5;;7377(7738<=??@?'>@:?656::6=>,/,/::;5:5:ACCD@CDECBBA?@=???9@@@=ABBBBBBBBBBBBBBBC@@@A>=>==><;;;AA<>>B@9:::+9@A=
@ATNG8:01009:02414
GATGGTAGCAGACGTGACAGAGCGCCAGAAGATCAGGAACTCTAGAAGAATTCAGATTTTTAACATCGAGAGTAAACGATAAAAAGAAGGTTTTTACAAGACTCACGTTAACAATATTGCAGCAGTACGCACACAATCGAAGCGCAGTAAGGATGGCTAGTGTAACTAGCAAGAATACCACGAAAGCAAGAAAAATAAGTACGCTATTAACTATTAACGTACCTGTCTCTTCCGAAACGAATGAGTACGATGAGATCTCGTGTGCTACCATCGAATCACGAAAGTCT
+
//:;6:BAABBB===>=<<<<>;;?9=@<8<@<9955:59=9445;7;>7;677783<;;';9?>;8;<444>A<9@3332888'77+2+2222$222+275558522+2066177559999>CHCCCCCCA@@C@CCBB?BA?>>>870:;>>@<@CCCBCCB?BABBBB>BB@BBB488888*:=:4:==>>/>A;?888@???@<><>?@B8;5:AA;;7:AAAACC>A?ACC>BAA>ACBBBBBBBBBBBBBBAAA@A<<<@7717A=<==@@?@@@?9@@@@
@ATNG8:01011:02382
GATGGTAGCTATACGTATATCTATGTACTCATTCGTTTCGGAAGAGACAGGTACGTTAATAGTTAATAGCGTACTTCTTTTTCTTGCTTTCGTGGTATTCTTGCTAGTTACACTAGCCATCCTTACTGCGCTTCGTTTGTGTGCGTACTGCTGCAATATTGTTAACGTGAGTCTTGTAAAACCTTCTTTTTACGTTTACTCTCGTGTTAAAAATCTGAATTCTTCTAGAGTTCCTGATCTTCTGGACAGAGTGTGCAGATACTACCATCGAATCACGAAAGTCT
+
@@;:05<===>?>=??@BCCCCDBBBBBBBBC@BBBB=BC>B?BBAABBA?ADBCB>A>ACCC?C?CCCAAB@==8BCCDC3BA599?;78?@@49:A>AB????BBC@BCCBBA>>:=@@;?;?=<;;;??;>BCB:>==>>AA@@@BBB====9;::8:;5;5;>?A?>>>?5:8888,8:@=@ACDC/@@9:919;8///;<7;8;DDD.=868?:?9@B;>>>A???;@>AA>998-//;6;<;B>>>@@AAB>>>;<;@B=B;;;>=@>>?;;;3;AAA
@ATNG8:00969:02454
GATGGTAGGTGCACATGAGTGTATCAGAAGATCAGGAACTCTAAGAAGAATTCAGATTTTTAACACGAGAGTAAACGTAAAAAGAAGGTTTTACAAGACTCACGTTAACAATATTGCAGCAGTACGCACACAATCGAAGCGCAGTAAGGATGGACTAGTGTAACTAGCAAGAATACCACGAAAGCAAGAAAAAGAAGTACGCTATTAACTATTAACGTACCTGTCTCTTCCGAAACGAATGAGTACAGAGAGTACGATATGTCTACCATCGAATCACGAAAGTCT
+
44<<056@8@BB?>=??=C=;955<998755488905./::00)//)//)/2:<:;;AAA+@:?<;;;<A;ACF>BBBBEFE5JF@C8;;;-;BB?@AABAA@A?798:A?CBB?BBCC@@@BB::<B@@@<80000*/::557//)-3857)/////;;=<7;?>877738/7==8777@@7<<A9;;;==.;;<B=@>B:::=5;5;===8=:=GFFG@CCBBBCC:;;;BE=C;;8;@AAABBBBAAA@AAAAABBBBBBBCC@CGBB?<?;:;?>>6=888
@ATNG8:00981:02428
GATGGTAGTGATACAGATCAGACACCAGAAGATCAGGAACTCTAGAAGAATTCAGATTTTTAACACGAGAGTAAACGTAAAAAGAAGGTTTTACAAGACTCACGTTAACAATATTGTAGCAGTACGCACACAATCGAAGCGCAGTAAGGATGGCTAGTGTAACTAGCAAGAATACCACGAAAGCAAGAAAAAAGAAGTACGCTATTAACTATTAACGTACCTGTCTCTTCCGAAACGAATGAGTACGATGAGATCTCGTGTGCTACCATCGAATCACGAAAGTCT
+
BBBD@DCBCCBB=>>>>666=B>=>266<266><<<7:5966----(--(-058:<BCBB1B<??BBCCBBBCC;?795===+>>:>:=<<2@BB=:;;A@CCBB?B?A@<ABA?ABAACCCCFCCCCBBBB@CBBB@AAAA@@?B@C@C;;9;AAABBBAACCCACC?BB?BBC7:9AA@;@==9::::::%:@;@888BAA>>;?:==;:6;;??BBD@CEA@@BB>A>AFF=AAB?BBCDBBBBBBBBBBBB>>?>>;;;;AA=@??@@=;;;@DCC=;;:?
@ATNG8:00982:02456
GATGGTAGGCACTGCGCACACATCCCAGAAGATCAGGAACTCTAGAAGAATTCAGATTTTTAACACGAGAGTAAACGTAAAAAGAAGGTTTTACAAGACTCACGTTAACAATATTGCAGCAGTACGCACACAATCGAAGCGCAGTAAGGATGGCTAGTGTAACTAGCAAGAATACCACGAAAGCAAGAAAAAGAAGTACGCTATTAACTATTAACGTACCTGTCTCTTCCGAAACGAATGAGTACTGTATCTATGTGTGCGCTACCATCGAATCACGAAAGTCT
+
55==5;;B@BA@5655555<;555505@B9=<<7//)/5;;:666@5>79=6000:6667)739:7//-7---6(-//////$/5.57=>>2?@@:>6699949:2474525A>?CBBBBBCCCCCCCBABB>AAAA>A??????A=@=@;;5;;;@@CCF@@@?B@A??>9<@;,37733)377375777(55/5899522>?;A8:9>>8=8<<@;;5;A@?=9939;=??8=@>577?=??@=>>BBAA????>>>>AAA=<8=:98?;@>::@AA<A@::
@ATNG8:00984:02425
GATGGTAGCACACGAGATCTCATCGTACTCATTCGTTTCGGAAGAGACAGGTACGTTAATAGTTAATAGCGTACTTCTTTTTCTTGCTTTCTGTGGTATTCTTGCTAGTTTACACTAGCCATCCTTACTGCGCTTCGATTACTGCTGCAATATTGTTAACGTGAGTCTTGTAAAACCTTCTTTTTACGTTTTAACTCTCGTGTTAAAAAATTCTGAATTCTTCTAGTAGTTCCTGATCTTCTGGGTGTCGCTACAGTCTCTCTACCATCGAATCACGAAAGTCT
+
BCCC@CBBCBBB@@B::6<@@BB:99;;;ABC?BBCF?BB@B?@?@ABBB>ABCAA=@+0/9969=EACAA@@BB?@@@A@2A@?==?=6499BB<>;>4;<5787=586'255552@@;A??<?==888>>>?<?EAA<>>>==AA:;7;@@=@A<?<@A:;;=>::188877(515.22222$265555)3(.....6335+22222#2+279:4>878079;///=8)/)/599>B6<==@70/////7759577;;==@@@=A?>>=<==889>>4;;9=
@ATNG8:01004:02449
GATGGTAGCTATACGTATATCTATGTACTCATTCGTTTCGGAAGAGACAGGTACGTTAATAGTTAATAGCGTACTTCTTTTTCTTGCTTTCGTGGTATTCTTGCTAGTTACACTAGCCATCCTTACTGCGCTTCGATTGTGTGCGTACTGCTGCAATATTGTTAACGTGAGTCTTGTAAAACCTTCTTTTTCACGTTTACTCGCGTGTTAAAAATCTGAATTCTCTAGAGTTCCTGATCTTCTGGTCTACTACACTGTACTCTACCATCGAATCACGAAAAGTCT
+
BCBB?BBBBBBECBBCCCCCCDCCBBBBCCBB@BEEG>BB?B?BBCCCCC?CCCCA?A>BBBB>B@BBBBAAEBB=<>;;;.?@8@BBB>BCCB>AAB>BB===>C>><@DCB@@>?=A>>8<<AAA@>?=>;?@>@:>>>@?>>>@BAAAAA@@<???=AA<B<???@B>>==8===>>3><@=A====,===---)--6---8557+5222$27.--282--/966///5;156;78=///=7===A@@??@@@@===AA=::5;:;;@<@?>>7///)/66/
@ATNG8:01004:02459
GATGTAGCGCGACGAGCGTAGACCAGAAGATCAGGAACTCTAGAAGAATCAGATTTTTTAACACGAGAGTAAACGTAAAAAGAAGGTTTACAAGACTCACGTTAACAATATTGCAGCAGTACGCACACAATCGAAGCGCAGTAAGGATGGCTAGTGTAACTAGCAAGAATACCACGAAAGCAAGAAAAAGAAGTATGCTATTAACTATTAACGTACCTGTCTCTTCCGAAACGAATGAGTACGAGAGTCAGAGCAGAGCTACCATCGAATCACGAAAGTCT
+
99:<@CADCBBBCCHHCAAAEFE@C;;8;BBBBB?A?BBBBC@A9;;,0/8<=>?>?>%94888;8993777.7?ABBCB1BC?B?BB=AC@=A@AB@BEDE@G?BD@CBB>A@AABBBCDCCCCBBBC>AA@@<@BAAAB:94;?A@@>ADDDEBBB?CDCCCC?BB?BBB=??899,7888;;=>?.?>:?@A;::<=?6;7;>@@1819>@?@>A;:9????C>AAC>CBB?BBBBCCBBBBBABBCCBB>>??=>>@@<@@@??:==AACCD>BAAA
@ATNG8:01005:02459
GATGGTAGCGCACACATAGATACAGTACTCATTCGTTTTCGGAAGTGACAGGTACGTTAATAGTTAATAGCGTACTTCTTTTTCTTGCTTTTCGTGGTATTCTTGCTAGTTACACTAGCCATCCTTACTGCGCTTCGATTGTGTGCGTACTGCTGCAATATTGTTAACGTGAGTCTTGTAAAACCTTCTTTTTTTACGTTTACTCTCGTGTTAAAAATCTGAATTCTTCTAGAGTTCCTGATCTTCTGGACGACGCGCACTGACACTACCATCGAATCACGAAAGTCT
+
<<=B;@@;;;CCCDBAA@BBBCBB====C>DD9@@@@@499:?@CCCCA<C?CBBCB?B@@@@<9=;==AC:99AC=::::9'4<7;;>>>/>>>=296<8<B@BBBDDGACICBCGCDACBC@GACCDBBCAA?ABBC@BBC<;<BCBAA@ABBBA>BBB@CB@D>AA@@@@@AA>A;;;;-;;@499:::::#9???A799@>>>??@@=@<@<+<@@>?8<:>@=:;:@:::?B?BBCDBA=A;;7;BBBCCCBBBA@ABCAAAAC@;;;BD>;;:;;::8:DFD
@ATNG8:01005:02469
GATGGTAGGCGACATACATACGCGCCAGAAGATCAGGAACTCTAGAAGAATTCAGATTTTTAACACGAGAGTAAACGTAAAAAGAAGGTTTTACAAGACTCACGTTAACAATATTGCAGCAGTACGCACACAATCGAAGCGCAGTAAGGATGGCTAGTGTAACTAGCAAGAATACCACGAAAGCAAGAAAAAGAAGTACGCTATTAACTATTAACGTACCTGTCTCTTCCGAAACGAATGAGTACGAGAGTCAGAGCAGAGCTAACATCGAATCACGAAAGTCT
+
CCCC@CBB@BBBBBCCCCCCCAB@A=ABGGGCCCCC@B?BBCDDAA?AB>C=??@@@@@@1@@CGCCCCBBBBB=BDDCCDD1CC=A;A??7@AB?CBBBCECBA?A?BBACBB>BBBBBBBBCBCCCCCCB@BBBD?A@@BCCBB<A=A@@<@CCCBCCC?CCC?@??BB@AAB<??887)9==999999.:A?B:9:DDC@@;@;@BBE7;8;@CBA>BAABBBB?B?BBD>CBB?BBDCCBBCBBAAABBBBBBBA>>>@@>@A=?@@<A@@A@@@;@BAA
@ATNG8:01006:02431
GATGGTAGCGCGACGAGCGTAGACCCAGAAGATCAGGAACTCTAGAAGAATTCAGATTTTTAACACGAGAGTAAACGTAAAAAGAAGGTTTTACAAGACTCACGTTAACAATATTGCAGCAGTACGCACACAATCGAAGCGCAGTAAGGATGGCTAGTGTAACTAGCAAGAATACCACGAAAGCAAGAAAAAGAAGTACGCTATTAACTATTAACGTACCTGTCTCTTCCGAAACGAATGAGTACCTCTCAGACGCTCGTCCTACCATCGAATCACGAAAGTCT
+
////6:===AAAB>B>00/<<;;;=5<BD:=ABB@@<@6;;9AAAA?AA=A>??@BDCCC3C@@????AAB@BD>77;CCCC5AA;@2:;:*9@@>BAAACCC?@6;6;A>ABC?BBAABBBDCCBBBBBBC@BB@@=@@??AA@?6;5;<<5;@;:;??C=CBBAAA@DC>AAB999BBD>AA@;::::9(09)////9:?>@<@6:89949287@@@????B:99>A>AAC;A?>9777>ABB?BBCA@@00/888:55.6856555:;65533337*3888
@ATNG8:01008:02428
GATTAGTATAGAGCTCTACATAGTACTCATTCGTTTCGGAAGAGACAGGTACGTTAATAGTTAATAGCGTACTTCTTTTTCTTGCTTTCGTGGTATTCTTGCTAGTTACACTAGCCATCCTTACTGCGCTTCGATTGTGTGCGTACTGCTGCAATATTGTTAACGTGAGTCTTGTAAAACCTTCTTTTTACGTTTACTCTCGTGTTAAAATCTGAATTCTTCTAGAGTTCCTGATCTTCTGGCGCTCTGTCACGTCTGCTACCATCGAATCACGAGAGTCT
+
=>C;CDCCBBBBBBBDD@BBBCCCCBBCCC@BBAA<@@=@>@?CBCBB@BBBBB?B?BBBB?B?CCCCABACB?BBCCC3CA;@67718AAE?BBD?BB5999@AA<===AA@@?;@@A;?;?AABA<<=<@B@@<>==@:;;?AAAAAA?==:=>>=AB=D=A@===<>:9175555'56:655555(5:575.5.....7779-555'2888:5:5::6:A@@>>><@:???<==7;;>=?>;=6///9:>DC;;666//,/==@A<A;;;CCB@@@@@
@ATNG8:00979:02505
GATGGTAGGACGAGCGTCTGAGAGGTACTCATTCGTTTCGGAAGAGACGGGTACGTTAATAGTTAATAGCGTACTTCTTTTTCTTGCTTTCGTGGTATTCTTGCTAGTTACACTAGCCATCCTTACTGCGCTTCGATTGTGTGCGTACTGCTGCAATATTGTTAACGTGAGTCTTGTAAAACCTTCTTTTTACGTTTACTCTCGTGTTAAAAATCTGAATTCTTCTAGAGTTCCTGATCTTCTGGGCAGACTCTCACACGCCTACCATGAATCACGAAAGTCTCT
+
66>>:>@D?@;;;;::BC=BBCCB@CB@>?99.588808<.4.5::<<>?6=B@:;79=@BCC@CBGDDBABBCC?BBABA2AB98444/4==>@BCA?A?000<@@A@ABBBBBBB?BBB>B>BBBBBBBB>AA<=:>9<<?===@@@BA::8=9>>>=AD<A<@@@768@??<?@BBB5B;?;?ADDE/>=666.6/////;9:=<?HDD.AA;><8=6<=6==<>8985;188@@@@688AA:A;;;>>BBBD==>@=7;9;6666:6:=@@@AA9989/--
@ATNG8:00987:02496
GATGGTAGCGCATATCAGCGCAGCCAGAAGATCAGGAACTCTAGAAGAATTCAGATTTTTAACACGAGAGTAAACGTAAAAAGAAGGTTTTACAAGACTCACGTTAACAATATTGCAGCAGTACGCACACAATCGAAGCGCAGTAAGGATGGCTAGTGTAACTAGCAAGAATACCACGAAAGCAAGAAAAAGAAGTACGCTATTAACTATTAACGTACCTGTCTCTTCCGAAACGAATGAGTACCTCTCAGACGCTCGTCCTACCATCGAATCACGAAAGTCT
+
<545:C;?@CBCBCCD;99CC9969>@@>B>>;>@:?>BBBCCBB>AA<?;??666@CC1C@DDDCDGCCAA@=@BBCEDE5BB?B@CJF<C::8;CBBBCCCC?B?BD@CBB?BCCCCA@ABBBBBBB;<7;B;;5;@@?@BBA>B?B;;6;BABBCKD@CBBBCB@CC@AAA?B@:99,7;;5;BACC3AA=@ABABA@@@,00/6<<*/,/;A@A=CA@@@BB<@>@CD?ECC>@@DBBCB>BAFDBAABBABAAAC>=@>;=<==?;??CBCFK>@@AA
@ATNG8:00996:02475
GATGGTAGATATATGCACGCTCTACCAGAAGATCAGGAACTCTAGAAGAATTCAGATTTTTAACACGAGAGTAAACGTAAAAAGAAGGTTTTACAAGACTCACGTTAACAATATTGCAGCAGTACGCACACATCGAAGCGCAGTAAGGATGGCTAGTGTAACTAGCAAGAATACCACGAAAGCAAGAAAAAGAAGTACGCTATTAACTATTAACGTACCTGTCTCTTCCGAAACGAATGAGTACGTGTGACGTACGTGAGCTACCATCGAATCACGAAAGTCT
+
BBBB@CB>BDCCCABCC@BCBDCBA>ABB<@@C@@?=@;:>;??@A=AB=A@BBBBBBBB3B>A@>=DCAAACC=@;B=>>>+??<;:BBB9BBB@CCBC@@@0000;>>;?@?=?@:9:BBCBCCFCBCCBBA@?;@@@AABBB?CACCC@BCCCC@A@????BBB@CC?AAA@CCCDD:@?A=A@A@A2@A>B::8>??==9=;>=;:5;5;=CDG@CBBBBBA@C@CDD=BBC@;;9BBBABAA9:;@@A@???A?>>AA?;>000@<@>?>BBC>BBAA
@ATNG8:00996:02483
GATGGTAGGCGTGTGAGAGTCTGCCCAGAAGATCAGGAACTCTAGAAGAATTCAGATTTTTAACACGAGAGTAAACGTAAAAAGAAGGTTTTACAAGACTCACGTTAACAATATTGCAGCAGTACGCACACAATCGAAGCGCAGTAAGGATGGCTAGTGTAACTAGCAAGAATACCACGAAAGCAAGAAAAAGAAGTACGACTATTAACTATTAACGTACCTGTCTCTTCCGAAACGAATGAGTAACCTCTCAGACGCTCGTCCTACCATCGAATCACGAAAGTCT
+
59<<5:?C?BCCCEDCBBA@AA;;;)5BD?BC;;;B@B>BB@@@AB?@@=@@B@>99:9:)9<@@@<<=?@BBC3>>88777'77/31889(73>6BB9>=@@AA;>;>D:==A;@@>>>@@@AAAA?===D=A?==9>>>AAA8818;??@=@;;;@?AA<@???BB?BC?A>><A><<=4<::488988(8:4;;;;>>@@@A=A=>;;;=B=A:;:;;>@>>>>>=@<??E:@BC?A@:9//*/68886:9=<565:;;=9=>>:@@ABB<??>>===5=;;;
@ATNG8:01000:02497
GATGGTAGTCTCAGATAGTCTATAGTACTCATTCGTTTCGGAAGAGACAGGTACGTTAATAGTTAATAGCGTACTTCTTTTTCTTGCTTTCGTGGTATTCTTGCTAGTTACACTAGCCATCCTTACTGCGCTTCGATTGTGTGCGTACTGCTGCAATATTGTTAACGTGAGTCTTGTAAAACCTTCTTTTTTTACGTTTACTCTCGTGTTAAAAATCTGAATTCTTCTAGAGTTCCTGATCTTCTGGTATGACTAGTGTACTACTACCATCGAATCACGAAAGTCT
+
@@A;;?=CCCABBCCDCBABACBECBCBBA;:5;@@@;AC@CACCCBBCC?BBCCC?C@DBBB?C?CBBBBBBBB9;;:;:);@<@ACB<AABB@CDD@BC@BBCEBC@BCCCCCBB?BCC@C?CCCCBBBB@CBBB?DBBBDDCAAABBBBBCC@??@?@@=@=@ACBBBJBB@CBBBB9@;A>;;:::;;#;B;;;0;AAA@ACAAA=BBBB2B@AAB@BACC@CBBAA@@=@?ACCCCB?B::9:CBBBCCCCBCCCCCCCCBB?BBBBC@BBCBA@?9@??@
@ATNG8:01005:02488
GATGGTAGGACGAGCGTCTGAGAGGTACTCATTCGTTTTCGGAAGAGACAGGTACGTTTAATAGTTAATAGCGTACTTTCTTTTTTTCTTTGCTTTTCGTGGTATTCTTGCTAGTTACACTAGCCATCCTTACTGCGCTTCGATTGTGTGCGTACTGCTGCAATATTGTTAACGTGAGTCTTGTAAAACCTTCTTTTTTTTACGTTTTACTCTCGTGTTAAAAATCTGAATTCTTTCTAGAGTTCCTGATCTTCTGGGCTGCGCTGATATGCGCTACCATCGAATCACGAAAGTCT
+
BCCB@CCC@CCCDA@?BCCCCCBB@BBBBCBB@BBBCC:A@=A?@?@CCCCADCC9:96:;A@AA>B?BCCB@==;:;0;;;;;;;#:@>5==999+9=5949@A=AC?BAAEDDAFDCCCCCC@CCC?C?CCCCBBBB=AAAA?CCCCCAAACCCBBA@?>:>00*00,0?@BDCCCDCC?CCCDD;C@C@BBDDDDDD"BCCCDD;DBBBCCCA;;5;;;;*;A?AB4:4:::/;BABCBC@C@BCCC@?9?;;;0<@AAACBDCCHDCCBBBCC@CCBBB@DDBBBDC=C999
@ATNG8:01006:02497
GATGGTAGTGTGTCTCTGAGAGTAGTACTCATTCGTTTCGGAAGAGACAGGTACGTTAATAGTTAATAGCGTACTTCTTTTTCTTGCTTTCGTGGTATTCTTGCTAGTTACACTAGCCATCCTTACTGCGCTTCGATTGTGTGCGTACTGCTGCAATATTGTTAACGTGAGTCTTGTAAAACCTTCTTTTTACGTTTACTCTCGTGTTAAAAATCTGAATTCTTCTAGAGTTCCTGATCTTCTGGTATGACTAGTGTACTACTACCATCGAATCACGAAAGTCT
+
65<:.444::@A;<=66665=@@@AA@99844.399:4<>9>9@@<AAAC?BB@;:669696=<>:@@>=?BA@@999D@C*<<2555D8>;?=156<=:<46666==8<AAAB999?B@@?@?BBBEAAAA000@A=AABBBA;;;BAABBBCC@CCB>;;5;5;BAABBBCC=@@ABB7@;@;:;;;;*;AAAB=B;;;B?::9929595$59955168:>5599455=9>9>=<?;>;<:>;ACBBBBBCCCCCEBBAA@AA<@?;;;5;AAABEE=BA@@
@ATNG8:01009:02512
GATGGTAGTGATACAGATCAGACACCAGAAGATCAGGAACTCTAAGAAGAATTCAGATTTTTTTTAACACGAGAGTAAACGTAAAAAAGAAGGTTTTTTTACAAGACTCACGTTAACAATATTGCAGCAGTACGCACACAATCGAAGCGCAGTAAGGATGGCTAGTGTAACTAGCAAGAATACCACGAAAGCAAGAAAAAGAAGTACGCTATTAACTATTAACGTACCCTGTCTCTTTCCGAAACGAATGAGTACGATGAGATCTCGTGTGCTACCCCATCGAATCACGAAAGTCT
+
==>?:==BBB@?CCBB;666=?BBB?B9945:849504-/99//+/;497150-----777787"80-//333::<@?99>944444#4939.555999"5:@5>A<CECECC@C?BA?A998;BCCCBBBCECECCCBB?BCCC>??BB??==3:4:::6;CBBBCCD@BBBBBA>@@=@BB>@A99:,7<<9<>==?.=@=B@?;FEB??7:5;<==1718BAABE>BBCBBAAA<A@CBB>AAA>???@99:AA???@@000>>9====A????.;997859@AACCC:?:::
@ATNG8:00975:02534
GATGGTAGCACGAGTCACTCATATCCAGAAGATCAGGAACTCTAGAAGAATTCAGATTTTTAACACGAGAGTAAACGTAAAAAGAAGGTTTTACAAGACTCACGTTAACAATATTGCAGCAGTACGCACACAATCGAAGCGCAGTAAGGATGGCTAGTGTAACTAGCAAGAATACCTCGAAAGCAAGAAAAAGAAGTACGCTATTAACTATTAACGTACCTGTCTCTTCCGAAACGAATGAGTACGATGAGAGAGCTCTCTCTACCATCGAATCACGAAAGTCT
+
@@JD?DBBBBBC=GBCCCCBB@@@B:BBB;9;BD;;9;=BBDBBBB?BB?A?AB@99999)9<@AADBBAB::9,9@;:994$4>4=.999&5;@8AAACGEBBB:;:;B?CCC?CCBBCBBBCCCCBCBBB?BBCE@BBBBAAAC?C@C@A>@CCCBBCB?BCCBBB?CC?BBB?BBBA@;@9:4:@@@@2@A?@888AAAAA;A:==@@;@<>CB;;8;BAAABB@DA@@?<?CB@CBBBBBBA@ABBBBBB>>>===>==@@=>>>>>=AABABAA;@999
@ATNG8:00979:02538
GATGGTAGCGCGACGAGCGTAGACCCAGAAGATCAGGAACTCTAGAAGAATTCAGATTTTTAACACGAGAGTAAACGTAAAAAGAAGGTTTTACAAGACTCACGTTAACAATATTGCAGCAGTACGCACACAATCGAAGCGCAGTAAGGATGGCTAGTGTAACTAGCAAGAATACCACGAAAGCAAGAAAAAGAAGTACGCTATTAACTATTAACGTACCTGTCTCTTCCGAAACGAATGAGTACGATGAGATCTCGTGTGCTACCATCGAATCACGAAAGTCT
+
?@@;:==DDDAAABCBCCCCCC@A@4@A@=BBA<@<9A<@AB585B9BB@C?=>===CCD2B?BBB@AABBBBC>>>@@=<<+@@;@2;;;-;AC@CCBBCCCCD@D@CC???@@CABACBBBBBBDDCCCC@CC@A>ABBABB??:@?A@@>@CBBBCCB?BCCBCD@A@>ACC<@?ABB=@9939====.=D<@;::@@@BB:=:>AAB:=:>ACBB>AABBAAA?A>ADC>BBB?BBCCCC@@ACCBBBAB?>>>>>@@@AA=A@>>=<@@??BBB<A???
@ATNG8:00990:02554
GATGGTAGACACGTGTGCTCTCTCGTACTCATTCGTTTCGGAAGAGACAGGTACGTTAATAGTTAATAGCGTACTTCTTTTTCTTGCTTTCGTGGTATTCTTGCTTGTTACACTAGCCATCCTTACTGCGCTTCGATTGTGTGCGTACTGCTGCAATATTGTTAACGTGAGTCTTGTAAAACCTTCTTTTTACGTTTACTCTCGTGTTAAAAATCTGAATTCTTCTAGAGTTCCTGATCTTCTGGACGACGCGCACTGACACTACCATCGAATCACGAAAGTCT
+
69>@;?CCCCCCB=>:66<=@<AADCCCCBBB@CBBB=BB?B@??@BDBC?AACCC?C?CCBB?B?B@BB??ABB@BBDDE3BB<==AB:AC@?289?:?C?CBB?B@;>>@?@@@D<@?@;A=>>>@>>>@<@B>>:==;;;A@@@@@AA>>>@<;;;7;;<?;???AAD@@@:>>?AA5A<>9=<DDD/AA?@@9@=>>@AB@@@<@>>>.>8::A<A<@@<AAA@@@A<A<AA@@>=:>>C;>?>?>>>;=;///=;<::;@<@=>=@<A>>>>>>7>@@:
@ATNG8:00991:02529
GATGGTAGAGAGACTGATAGCGCACCAGAAGTATCTAGGAACTCGTAGAAGAATTCAGATTTTTAACACGAGAGTATACGTAAAAAGAAGGTTTTACAAGACTCACGTTAATCAATAATTGCAGCAGTACGCACAACAATTCGAAGCGCAGTAAGGAATGGCTAGTGTAACTAGCAAGAATACCACGAAAGCAAGAAAAAGAAGTACGCTATTAACTATTAACCGTACCTGTCTCTTCCGAAACGAATGAGTACGATGAGGATCTCGTGTGCTACCATCGAATCACGAAAGTCT
+
79//)////777777///9979;::7;;>:=:87///715(---////65:;8=7<:998888'806///888988553.//666'//*/5899-5556;5557667717255;966-256668656??@>>>00*0/)0)0@B5::@A@?>>:@+0)00)////@;;;9<??BAA>AB>BBB6;;977)333,33333$39378858588>282598817)/(/>>>8=@656>><@:=BD<ABC?A@???ABA@@@::39>><??AAABABBA<A@;;:<@@@ABBB<BB@@
@ATNG8:00991:02537
GATGTAGTGTGTCTCTGAGAGTAGTACTCATTCGTTTCGGAAGAGACAGGTACGTTAATAGTTAATAGCGTACTTCTTTTTCTTGCTTTCGTGGTATTCTTGCTAGTTACACTAGCCATCCTTACTGCGCTTCGATTGTGTGCGTACTGCTGCAATATTGTTAACGTGAGTCTTGTAAATCCTTCTTTTTACGTTTACTCTCGTGTTAAAATCTGAATTCTTCTAGAGTTCCTGATCTTCTGGACGACGCGCACTGACACTACCATCGAATCACGAATGTCT
+
<<<??CC@@@C>BCCCCBBBCCBCBBCCCEC>BABB=BC@D?B@@@BAB>ABABA?A?BBBB>A=ACCCCCCBB?BBCCC5CB?BBBB=CBBBABCC?@A=;;::?A;@BBA?>>@=@AB?B@DCHHBCBB@DDBB@BCCC;;;BB@A@DDBAA@<;;?AA>AACC<;;CBAA5;;;;,9B<B=;;;;;.;CCCC?CBBBBBAAAB=BBC4::@:949@CC@B@>@>00-0:=>=@@B?BBC?AAACCBB;;;;;;A;<<BBA=A@;;;?CCDBCC@CDC;;
@ATNG8:00991:02542
GATGGTAGCTCTGCTCTGACTCTCGTACTCATTCGTTTCGGAAGAGACAGGTACGTTAATAGTTAATAGCGTACTTCTTTTTCTTGCTTTCGTGGTATTCTTGCTAGTTACACTAGCCATCCTTACTGCGCTTCGATTGTGTGCGTACTGCTGCAATATTGTTAACGTGAGTCTTGTAAAACCTTCTTTTTACGTTTACTCTCGTGTTAAAAATCTGAATTCTTCTAGATTTCCTGATCTTCTGGATATGAGTGACTCGTGCTACCATCGAATCACGAAAGTCT
+
56<<5:;??;=BCBBBBBACB@;@965;;=5525CDD>DD?B?@@CCCDE@BAB00,/6=>;B:CABCCCD;;0=;99;;;(//+/8:;3>>AA<A>C@CC@CCBBBB@BCDDCCCC@CCC?B@CBB@@@@@<@BBB?C;;;DCBBBCCBDBBCC@CCB@CC@B=AABAABDBB?BCCBB9C?C@CDGGG5BBEDD=CCFFFCAAA@5;;;;*;AAAB>B?CC@BBC@@@B6;6;A>AAA6;;B>BBBBBCBBB@AABAA;;;BB?ACAA@?BC@@ACG>FC;;
@ATNG8:00992:02533
GATGGTAGCGAGCGAGTGTGTATACCAGAAGATCAGGAACTCTAGAAGAATTCAGATTTTTAACACGAGAGTAAACGTAAAAAGAAGGTTTTACAAGACTCACGTTAACAATATTGCAGCAGTACGCACACAATCGAAGCGCAGTAAGGATGGCTAGTGTAACTAGCAAGAATACCACGAAAGCAAGAAAAAGAAGTACGCTATTAACTATTAACGTACCTGTCTCTTCCGAAACGAATGAGTACTATGTAGAGCTCTATACTACCATCGAATCACGAAAGTCT
+
ABBA<===:;;;:;=>;@;DCB@:915<;8<=>::?;=88:9::<<9==7B?CA=599;;*;>;;6B@@BBBBB=BBBCEDD2;;7;;AAA7BAB?BBCBBBBBC?B?BC@CDC@CB?@AAABCCDBBBB<;7;CBB?BCCBBGBB?A>A00-0>>:@@?C?CCCDCD=???:::=??BCD8???:====>.<A389>?BBBAA9:57==<5;7;@CCD?BBCA@AD@D@ABB<ADD>@@BCFDCBBBBBBA???ACBBBBAAAA<A@@@B<??>>;;;6;?BB
@ATNG8:00994:02540
GATGGTAGCTCTGCTCTGACTCTCGTACTCATTCGTTTCGGAAGAGACAGGTACGTTAATAGTTAATAGCGTACTTCTTTTTCTTGCTTTCGTGGTATTCTTGCTAGTTACACTAGCCATCCTTACTGCGCTTCGATTGTGTGCGTACTGCTGCAATATTGTTAACGTGAGTCTTGTAAAACCTTCTTTTTACGTTTACTCTCGTGTTAAAAATCTGAATTCTTCTAGAGTTCCTGATCTTCTGGATACACTCATGTGCACCTACCATCGAATCACGAAAGTCT
+
;;BB:CCCCCCCBBBBBCDCCCCCCCCBBCCC@CBBB=BC@C@BBBCCBC@BFCBB@B?BB?C?C@CCGCBCAAA?BBBBB5BC@CDEE>BAAB7;:A=??;:;:=?@=ACCBBBCF@BBB?B@BAABDFGD=@@CD@CCA@ABAA@BBBAB@@@>A@@=@B?B>BBBBBCAAAACDDDF9B>B=ABBBB0ABABA;ABBCBCCB@A=AAAA0A@@AC@C@CC@BBAA@;<7;?BCEDCC@BCFACCCCCCCDCCCBBCCF@::<ADAAAB?BBDCCCC>CCCC
@ATNG8:01002:02532
GATGGTAGCGCATATCAGCGCAGCCCAGAAGATCAGGAACTCTAGAAGAATTCATGATTTTAACACGAGAGTAAACGTAAAAAAGAGGTTTTACAAGACTCACGTTAACAATATTGCAGCAGTACGCACACAATCGAAGCGCAGTAAGGATGGCTAGTGTAACTAGCAAGAATACCACGAAAAGCAAGAAAAAGAAGTACGCTATTAACTATTAACGTACCTGTCTCTTCCAAACGAATGATACTGCGTCTCACTCTGCCTACCATCGAATCACGAAAGTCT
+
999:@A00:==BBBCEDB@:;;;;;)9>@6;99944.4.44444:928=-3-3///////&/486666///689166//////#3996<=>1===4448;;9555+2-27.577,2255::==;@@CCGCBB>BBED?AAB??@::4;?A@@ADCCB@@@@<@@A=;;600+0//)/<7777(773,37733$3;4988=B<9=A<?<?=>><?<?BCAA?ABBCBCE?B?BD;;;;5:>9:9??CCDABB=BBABABB>BBB@BAAAB?CBB@999.9=::
@ATNG8:01002:02536
GATGGTAGTACATGATAGACGACACCAGAAGATCAGGAATCGTCATAGAGAAGTTCATAGATTTTTAACAACGAGAGTAAACTAAAAAAGTAAGGTTTTACAAGACTCACGTTAACAATATTGCAGCAGTACGCACACAATCGAAGCGCAGTAAAGGATGGCTAGTGTAACTAGCAAGAATACCACGAAAGCAAGAAAAAGTAAGTACGCTATTAACTATTAACGTACCTGTCTCTTCCGAAACGAATGAGTACTGCGTCTCACTCTCGCCTACCATCGAATCACGAAAGTCT
+
:==>?BCCCCBBC699AA;945555.5996;<;@B?;@-00//7///////)3363338433333$3633-487777///(///////#///380666*677,3.7....56390552855/5885::<8489;=???=:==<?8>?=<<9766'/3;//(/////9::6855...05769>96::999/7553-----'--,(,,,,-5566376;8886:9>>DBB?BECBAACAE;<<@9;00*0:<;=@C>;;;@>>?@@DCBBCE?A??;>988><?>@ABBB=BBAB
@ATNG8:01003:02522
GATGGTAGTCTCAGATAGTCTATAGTACTCATTCGTTTCGGAAGAGACAGGTACGTTAATAGTTAATAGCGTACTTCTTTTTTCTTGCTTTCGTGGTATTCTTGCTAGTTACACTAGCCATCCTTACTGCGCTTCGATTGTGTGCGTACTGCTGCAATATTGTTAACGTGAGTCTTGTAAAACCTTCTTTTTTTACGTTTACTCTTGTGTTAAAAATCTGAATTCTTCTAGAGTTCCTGATCTTCTGGACGACGCGCACTGACACTACCATCGAATCACGAAAGTCT
+
44458:;;EDCCCCEE@>666?>>==<<<<49.4599)5<=B@CBABBAA=@BD;;957AA?A>B?ABC@?;94;7444444#43-33<>4;;6666@A:AD;9;@A@@799B@BABC>AAA=A=B:;;@BA@5;;@@<ACDCBBB@@@@@BCBAA><;:=@@>C5::@???CBD=@9:::-9;@;@@A@@@@#:9AAA8@9:9C>BA?>:>@>>,>9:9:4:4:B=BBB;;:C?B@CCBBCC?BBC@BBBBCAA@@@@@BCBAAAEDACCBBB?BCBDCHI?ICCC
@ATNG8:01008:02554
GATGGTAGCATCTGCATATCTCACCAGAAGATCAGGAACTCTAGAAGAATTCAGATTTTTTAACATCGAGAGTAAACGATAAAAAGAAGGTTTTTACAAGACTCACGTTAACAATATTGCAGCAGTACGCACACAATCGAAGCGCAGTAAGGATGGCTAGTGTAACTAGCAAGAATACCACGAAAGCAAGAAAAAGAAGTACGCTATTAACTATTAACGTACCTGTCTCTTCCGAAACGAATGAGTACTGCGTCTCACTCTCGCCTACCATCGAATCACGAAAGTCT
+
4544.5:AABBBABBBBCBBBC@@:?BB=BBB<<:;@9>AA996C9A@?@?9:885C=C?&B>BA::<::77;;;16///////$/6(3,3333$333,39999:755058<<<?>>=?@?@DCCCCCCDDBDBC@BA@@<?>>>??@?9?<@@?<@CBBBBBB>BBBBBB=BB@BCC>AA?>?8?@@<<>???/?F<A:9:?AA6/-/7;;//+/16<BAB?BBBBBCCACAAA@:@::7:AACCCCCCCBBBBBBBCCCCCC?CCC?BAAAC?BBAA9996;;;;
@ATNG8:01013:02553
GATGGTAGTACATGATAGACGACACCAGAAGATCAAGGAAACTCTAGAAGAATTCAGATTTTTTTAACACGAGAGTAAACGTAAAAAGAAGGTTTTACAAGACTCACGTTAACAATATTGCAGCAGTACGCACACAATCGAAGCGCAGTAAGGATGGCTAGTGTAACTAGCAAGAATACCACGAAAGCAAGAAAAAGAAGTACGCTATTAACCATTAACGTACCTGTCTCTTCCGAAACGAATGAGTACGATGAGAGAGCTCTCTCTACCATCGAATCACGAAAGTCT
+
=;;<;@?<665=9545555@@>><:)///)-55-/)/)//)/7:::<<53/)/3//////////"5.5<<@ABEFCBB>BBBBCDC5BB=@4:::6<CEACBBBCCCCC@C@AA?BBD=??BBBBBBCCCCCCDCC@CCBB=AAA@@AA@>B?BCB?CCCBBBBB?BBDBBB>BB>BBC=@@988*:==;::::9(9@;@@AABBBCF>@<;;??5;6:@CCC@CCCCCCB@B@BB@:@@?;@BBBBDCBBBBAB=>=BBBBBBBA>?@;<::;?=BDBBBBB=A@@@
@ATNG8:01017:01921
GATGGTAGTATATCGCGTCGCTATCCAGAAGATCAGGAACTCTAGATGAATTCAGATTTTTAACACGAGAGTAAACGTAAAAAGAAGGTTTTACAAGACTCACGTTAACAATATTGCAGCAGTACGCACACAATCGAAGCGCAGTAAGGATGGCTAGTGTAACTAGCAAGAATACCACGAAAGCAAGAAAAAAGAAGTACGCTATTAACTATTAACGTACCTGTCTCTTCCGAAACGAATGATACTATAGACTATCTGAGACTACCATCGATCTTGGTAAGTCT
+
BDCCABCBBBCCCBBBDCCCCBCCC?BBB@BBBCAA?A@BBBCBBCCCC@C@DDCBBAA@2A?ABCDBBBAAAA8<<;;;;;*4;7;8===1;;?@@A@@BA@;;5;5;A=AAA6;:@ADBBCCDCCCBBBB@CCCC?BBCC@@@B@C?B@@>@BDCBBBF=?@BBCB@CC????999AAA9889;977777%8@:=888>>???<?=B??>=B<A@BBC@CCBBBBD@A=A@@6:00,000=AACDCCB@@@@??>:;===?==8<==675;<6@>@B?BBBB
@ATNG8:01018:01935
GATGGTAGGACGAGCGTCTGAGAGGTACTCATTCGTTTCGGAAGAGACAGGTACGTTAATAGTTAATAGCGTAACTTCTTTTTCTTTGCTTTCGTGGTTTTCTTTGCTAGTTACACTAGCCATCCTTACTGCGCTTCGATTGTGTGCGTACTGCTGCAATATTGTTAACGTGAGTCTTGTAAAACCTTCTTTTACGTTTACTCTCGTGTTAAAAATCTGAATTCTTCTAGAGTTCCTGATCTCTGGTGTCTGATCTGTATCACTACCATCGAATCACGAAAGTCT
+
5===<@<A@@>>00/9:<@BBCA@=@AAA@:;2:994(4:5:<BA?>>>?299@?A=@<@@9949@CBBBB;;49@;=>>??,9::)995;2<==@:>>>+555)555<>DACCBA=BBB>???6:6:@@@@BBB?CCCC?BBBBDCCBCCBBBBBBB@DBD?A@@C?AACCCFICFACJEEE<B>B><;;;.;@AAB?BBBBBB;;:;4;;;;*;>?;;4;=@?=ABA@AAB>A>AACBB??@B>BCCCCCBCCCCCCCCBBD;;7;;;;A>@AACAAA<A??@
@ATNG8:01018:01939
GATGGTAGTGTCAGTGCGCGTCGTCCAGAAGATCAGGAACTCTAGAAGAATTCAGATTTTTAACACGAGAGTAAACGTAAAAAGAAGGTTTTACAAGACTCACGTTAACAATATTGCAGCAGTACGCACACAATCGAAGCGCAGTAAGGATGGCTAGTGTAACTAGCAAGAATACCACGAAAGCAAGAAAAAGAAGTACGCTATTAACTATTAACGTACCTGTCTCTTCCGAAACGAATGAGTACTGTATCTATGTGTGCGCTATCGAATCACGAAAGTCT
+
BBBC@CCBBCCDDBBCDBBBBBDDD?CBC@CC@@@B>B?BBCCBBB?BB?B@BBBBA@AB2B?CBBBAACCCCC:@@ADDEE5BA=@4:::6;BC@DCCCCBB;:7;?BB?BCC>AAAABCCCCCCCCBBBD?CAAA?BABBBBBB>@=B9989BBCBBBC?BCCBBB@BB?BCD<???><5?==9?====/=>;?888@@@@@<@<A@@@<A<@@B@@=@CCCBCC?C=??B<BCC@>>>BCCBBACCABBBBA@A@B;:<?B???D8>>CBBBB=BBAA
@ATNG8:01018:01941
GATGGTAGGAGACACGTCGCACACGTACTCATTCGTTTCGGAAGAGACAGGTACGTTAATAGTTAATAGCGTACTTCTTTTTCTTGCTTTCGTGGTATTCTTGCTAGTTACACTAGCCATCCTTACTGCGCTTCGATTGTGTGCGTACTGCTGCAATATTGTTAACGTGAGTCTTGTAAAACCTTCTTTTTACGTTTACTCTCGTGTTAAAAATCTGAATTCTTCTAGAGTTCCTGATCTTCTGGGTCTACGCTCGTCGCGCTTACCATCGAATCACGAAAGTCT
+
BBBB?BBF@CCCDCCBBBCCBBBCC@AACB:;:;CDH>CC@C?BBCDCCC?BBBCB@B>?@??=??BBCCBBBBB@BBCCC3BA8=966(2;;@=B@C???<??@@9949?>>?@@@<@AA=D=B@A;;:;;;?AAA;>>AA==>?;;;??=::<1///589597=>=>=?ABB<A;;;;1;:A<>>>>>/>C@@@9@@@@A<<9::5:BAB/B:;<B=B:==<BB@@===<?=BA==//-/;;<2==AA@@>>>@@>==>;;7;B=@@@@@7:;BA>;;4;;3-
@ATNG8:01019:01964
GATGGTAGCTCACGTACGTCACACGTACTCATTCGTTTCGGAAGAGACAGGTACGTTAATAGTTAATAGCGTACTTCTTTTTCTTGCTTTCGTGGTATTCTTGCTAGTTACACTAGCCATCCTTACTGCGCTTCGATTGTGTGCGTACTGCTGCAATATTGTTAACGTGAGTCTTGTAAAACCTTCTTTTTACGTTTACTCTCGTGTTTAAAAATCTGAATTCTCTAGAGTTCCTGATCTTCTGGTAGAGCGTGCATATATCTACCATCGAATCACGAAAGTCT
+
BBBC@BCCBABBBCACA@BCDCBCCCFDDCAA=@B@B<BB@C@CCCBBBA@CB@@??A?A?AA?A>BBBBBBA><977777(:>9@CDC>BBBB;=>A<@A?@?@D==;>BCAAA>>9>AA;A;>@>>:;:?=ADAA8?=A@@@?@AAAAA=>>A<@@@<@@<@<AA@@@A@@@;@@BBB6B:>:>AAA?/?B>@>7@<>::;?>>>D:AAAA/A???D=D;>?@A@@>>>=A8;;@@@@9<=D<AAA;;;>>>=BBB@??AAAA<A;::A<AAAA@@>9@??=
@ATNG8:01024:01924
GATGGTAGCATCATGCATATCTCACCAGAAGATCAGGAACTCTAGAAGAATTCAGATTTTTAACACGAGAGTAAACGTAAAAAGAAGGTTTTACAAGACTCACGTTAACAATATTGCAGCAGTACGCACACAATCGAAGCGCAGTAAGGATGGCTAGTGTAACTAGCAAGAATACCACGAAAGCAAGAAAAAAGAAGTACGCTATTAACTATTAACGTACCTGTCTCTTCCGAAACGAATGAGTACTGCGTCTCACTCTCGCCTACCATCGAATCACGAAAGTCT
+
99::7;>BBBBBAAABBACB@@ABB?ABB>@@BBBB@B?CC???<:6?@?A>?==;8887)86<>=BBBCB@<;18:<9994$4?6;4>;;0=AB=@AABBAA;;8:?CC@CBB?AABBBCBBBCCAABA@@@BBCC@AABBBABC9>:>9:6;CAAADBB?BBCDCC?CC?BBB>AA:::,89929999::%0=9////;;>=>;><?AAA<A<A@CBB?BDBBBCB?A?BAA<@AB<?@B???DCBBBB@@BGCCBBDCD@CCC?DCCBB?BDGBBBC>CDCC
@ATNG8:01033:01942
GATGGTAGACACGTGTGCTCTCTCGTACTCATTCGTTTCGGAAGAGACAGGTACGTTAATAGTTAATAGCGTACTTCTTTTTCTTGCTTTTCGTGGTATTCTTGCTAGTTACACTAGCCATCCTTACTGCGCTTCGATTGTGTGCGTACTGCTGCAATATTGTTAACGTGAGTCTTGTAAAACCTTCTTTTTACGTTTACTCTCGTGTTAAAAATCTGAATTCTTCTAGAGTTCCTGATCTTCTGGAGATACACATGATACTCTACCATCGAATCACGAAAGTCT
+
9:CC9=BBDDCAB<CA@AB>@;;<@@?@ABBB@DELG>BB?B?BBBCCCB=>?A??=?@BBDC@B>AABBBBA@@9=>=?='>=5=>>DE5>BA@<@:939A;=:937:5:>><==??;=>>=@=BBB<;;>==A?;;7;@@BAA@>=>>AA>>>?;;;;>DF:=:=@AA@@ABB:>>@AA5A:>:=@BBB/>@>@A9A>>><AAAAA;????/?:;;B=D=A@<AAA>>?B<A<AA@@??;?>>;<>=?A@@@::;@C????@?A<????A7;;@A@AB8AAAA
@ATNG8:01035:01960
GATGGTAGACACGTGTGCTCTCTCGTACTCATTCGTTTCGGAAGAGACAGGTACGTTAATAGTTAATAGCGTACTTCTTTTTCTTGCTTTCGTGGTATTCTTGCTAGTTACACTAGCCATCCTTACTGCGCTTCGATTGTGTGCGTACTGCTGCAATATTGTTAACGTGAGTCTTGTAAAACCTTCTTTTTTACGTTTACTCTCGTGTTAAAATCTGAATTCTTCTAGAGTTCTGTCTTCTGGACGACGCGCACTGACACTACCATCGAATCACGAAAGTCT
+
:::?8<BBCCCA;;>;666?=<<=?966;;;;7??CD<A@@A@D@?@CAB4:4=:=8<8;8=>;@<@<>>88399637333$3;55;8C9BDBC>??A9>><000///(/967:;==::;;6;7;BD@=>>>:==BB=@>>>;;;@???AA>::;6///7<<171;??@>>>AB=@>>>>6><B<::9:9:%6;66606///:97::<1888)5===>;@8:;7:A>=>:;6;>>>AA=A>><>A889@@@A@;;;@===;;;;??EAA<?@@???A9??@@
@ATNG8:01039:01948
GATGGTAGCTCACGTACGTCACACGTACTCATTCGTTTCGGAAGAGACAGGTACGTTAATAGTTAATAGCGTACTTCTTTTTCTTAGCTTTCTGTGGTATTCTTGCTAGTTACACTAGCCATCCTTACTGCGCTTCGATTGTGTGCGTACTGCTGCAATATTGTTAACGTGAGTCTTGTAAAACCTTCTTTTTACGTTTACTCTCGTGTTAAAATCTTGAATTCTTCTAGAAGTTCCTGATCTTCTGGAGATATCATCAGCGAGCTACCATCGAATCACGAAAGTTCT
+
CBAC?BAAA;56555;555=555;;;<>><@A=99;D;A@<@;995===B:=CA::596<=??;?>??AB>>=8=6==>=>,==*/////(/2335*..83882599://(/855857:39??<@=?======99=>::-//:7;;==>=>??:::?8;::6<=9=;>>@A??>>><>>?AA5A=A=AAACC/=633;49-----97-/)---)--/)/<7=5;;56:9//-/;7>7=A;;;B:>=A<????@BAA????DAAA=97;033333-3689>>A9??<@@
@ATNG8:01043:01930
GATGGTAGCATCATGCATATCTCACCAGAAGATCAGGAACTCTAGAAGAATTCAGATTTTTAACATCGAGAGTAAACGTAAAAAGAAGGTTTACAAGACTCACGTTAACAATATTGCAGCAGTACGCACACAATCGAAGCGCAGTAAGGATGGCTAGTGTAACTAGCAAGAATACCACGAAAGCAAGAAAAAGAAGTACGCTATTAACTATTAACGTACCTGTCTCTTCCGAAACGAATGAGTACGAGAGTCAGAGCAGAGCTACCATCGAATCACGAAAGTCT
+
66<<8=CBCEEDCCFCCBBBBBBBB@BCG@CBB;;57;7>?>::7D?CB?A>9:7=8>=?+=7A:33A7338;;;186/////$//(/(//(.680678755566066;;4998;>>>>CCCCCCCCBCCCC?CCCC?BAAA@???9?;?>?<@BCBBCBB?BDCC>=<>B>AAA399988*99:;88888(8@9?898@A@@@:>:=AAB7;7;BCAB?BBCBCCC@C?BBB<AAA?ACCBBBBAAABBDBBBAAABBA@AC>><>AA@@;@@@@BA@;A;;;
@ATNG8:01048:01949
GATGGTAGCAGACGTGACAGAGCGCCAGAAGATCAGGAACTCTAGAAGAATTCAGATTTTTAACACGAGAGTAAACGTAAAAAGAAAGGTTTTACAAGACTCACGTTAACAATATTGCAGCAGTACGCACACAATCGAAGCGCAGTAAGGATGGCTAGTGTAACTAGCAAGAATACCACGAAAGCAAGAAAAAGAAGTACGCTATTAACTATTAACGTACCTGTCTCTTCCGAAACGAATGAGTACGATGAGAGAGCTCTCTCTACCATCGAATCACGAAAGTCT
+
==BC@BAAB@@@@>;666<<<<=BB@CDC@BA;9957;7=>>898A;;;7;.33:;:===+:488:;:>?BA@@;759=>>>,9:9)5.5550//;5////:9:9:5:8<<9>??7;;?:>?>>;@<>AAAAB>A@@@>A@@AA:::=A<A@@;@@@@A@??9?>>ABC?BB?A@?6;;;;>2787<AAABA2:6/6////:67505/38..(..339:@5565<A??9==88733;82;;>A@999??>999<856588:;AA;85/////(//7?>?><888?
@ATNG8:01050:01949
GATGGTAGAGAGAGCTCTCTATCGTACCATTCGTTTCGGAAGAGACAGGTACGTTAATAGTTAATAGCGTACTTCTTTTTCTTGCTTTCGTGGTATTCTTGCTAGTTACACTAGCCATCCTTACTGCGCTTCGATTGTGTGCGTACTGCTGCAATATTGTTAACGTGAGTCTTGTAAAACCTTCTTTTTACGTTTACTCTCGTGTTAAAAATCTGAATTCTTCTAGAGTTCCTGATCTTCTGGGTGCGCTACAGTCTCTCTACCATCGAATCACGAAAGTCT
+
;;BC><?GCBCBBCCCCBBBCBBDCCD?:;9;CCD:@A=A>ABBDCCGBDCCCC@B@BBCD@C@BCCCBBCAA=AA@@@2@@;??A@9@B;;8;BC?CB@BBBBBC?BAA@AA??87878?6:@B>>===<AABB7;;????>>=@@AB>>>B;>>>=DD=D=;;<A===>A=@A@AA5A=D=@@@@?.;;=>=1;;==?>?>:;5;>>>/?>>?A;?;>>:>@@D>>=<>7;;>>;:36///)///::;>AB;;;@@@>::<7:677@9@9==>=<6::;7
@ATNG8:01062:01941
GATGGTAGTACATGATAGACGACACCAGAAGATCAAGGAACTCTAGAAGAATTCAGATTTTTAACACGAGAGTAAACGTAAAAAGAAGGTTTTACAAGACTCACGTTAACAATATTGCAGCAGTACGCACACAATCGAAGCGCAGTAAGGATGGCTAGTGTAACTAGCAAGAATACCACGAAAGCAAGAAAAAGAAGTACGCTATTAACTATTAACGTACCTGTCTCTTCCGAAACGAATGAGTACGATGAGAGAGCTCTCTCTACCATCGAATCACGAAAGTCT
+
C;;69=>>@@;<5655;;<>?=<<<7<994777//)/)/)/::55597:<6=:475<<===+<8=CCHCCDC;:97;BBBCBB3BA=A5;;;.;BB@AA@BBDB;;;;DBB?BCC@BBBBBBBBBCCDCCCBA=@A>>:@@@?@A@@<A?CAA?ACBBCBBC@CCCBBB>BB>BBB=??==<3===;:9:::(9@@C9:9CBBB?;>:==AA6;6;?DBB?BBBBCCC@D?GCD>CCC@CBBBBBB@B@@@BBBBBBA@@A>=8@B?A?<<=>@@BB@@?8@;;;
@ATNG8:01015:01985
GATGGTAGGAGACACGTCGCACACGTACTCATTCGTTTCGGAAGAGACAGGTACGTTAATAGTTAATAGCGTACTTCTTTTTCTTGCTTTTCGTGGTATTCTTGCTAGTTACACTAGCCATCCTTACTGCGCTTCGATTGTGTGCGTACTGCTGCAATATTGTTAACGTGAGTCTTGTAAAACCTTCTTTTTACGTTTACTCTCGTGTTAAAAATCTGAATTCTTCTAGAGTTCCTGATCTTCTGGGTGCGCTACAGTCTCTCTACCATCGAATCACGAAAGTCT
+
AACE;CBB@CDBBBCCCBBBDCCECCCCCCBA>BCCE>DE@D?A@@DDCD?AAAAA?C=???B=A=ADBBB@?=B@BBCBC2A@9=8878&2=?C@BBB@CC@>;=A9839==>=?;;7;A@<A=@>>>=>=>=AAAA<AAA>>>>>>>A>>:;;A;:;::>?;@=???@>AACC=>>>AA5A<A<AAAAA/AD??>78;A@@@A===<AAAA/A?==A<A=??:?AAA===:=<@AA@@@;99;;4///99=BAA??>@@>@AAA=?<<<D=A>==AAA:AAA<
@ATNG8:01025:01996
GATGGTAGTACATGATAGACGACACCAGAAGATCAGGAACTCTAGAAGAATTCAGATTTTTAACACGAGAGTAAACGTAAAAAGAAGGTTTTACAAGACTTCACGTTTAACAATATTGCAGCAGTACGCACACAATCGAAGCGCAGTAAGGATGGCTAGTGTAACTAGCAAGAATACCACGAAATGCAAGAAAAAAGAAGTTACGCTATTAACTATTAACGTACCTGTCTCTTCCGAAACGATGAGTCACGTGTGCGACGTGTCTCCTACCATCGAATCACGAAAGTCT
+
//9:,//=;A@@965=:<<=65555.555.597;//)/)/:://5?<33-3-33445===+@:<<><666696@6;;;;<<<+=><>:>AA2@CB:=555.444/::(-(--3---(--/8<<555<<<:<A@@=ABBD=;;:DAA?@=A==@@=@:959::=::>?;<<7<=03342777;=143;94333333#/83//(//:8883.3453..(.267AAB9B==AB=C?A=AAA9>00//6633333777333776668///59773///33279=====5=695
@ATNG8:01025:02007
GATGGTAGTACATGATAGACGACACCAGAAGATCAGGAACTCTAGAAGAATTCAGATTTTTAACACGAGAGTAAACGTAAAAAGAAGGTTTTACAAGACTCACGTTAACAATATTGCAGCAGTACGCACACAATCGAAGCGCAGTAAGGATGGCTAGTGTAACTAGCAAGAATACCACGAAAGCAAGAAAAAGAAGTACGCTATTAACTATTAACGTACCTGTCTCTTCCGAAACGAATGAGTACTATGTAGAGCTCTATACTAATCGAATCACGAAAGTCT
+
5:;?9>>>=<<<<656<=;:0000/6<<<8=B=@@;;A?BBB;95<8A?>@9?A@@@CCC1C?CBC;<6:6@@@8>>>?@@@+=B@CAFDD<CBB>B;;;@ACAA?A=AB?AAA<?@A:;;@CCKCCDECCCACC@@=@ABACCAA?BAC;;:;CBCBCBBACCC;::>ABAEA@=@00/0)/;809;;;;.;A<B=>>BBC>><><@@AA:>;>BCBB@BCBBBBC@B?BCE=CBB?BBBDCBBAAABCA@@AAABBCCB@@@=A=>>:??CCBBA<BA@@
@ATNG8:01027:01983
GATGGTAGAGTACAGTGTAGTAGACCAGAAGATCAGGAACTCTAGAAGAATTCTAGATTTTTAACACGAGAGTAAACGTAAAAAGAAGGTTTTACAAGACTCACGTTAACAATATTGCAGCAGTACGCACACAATCGAAGTGCAGTAAGGATGGACTAGTTGTAACTAGCAAGAATAACCACGAAAGCAAGAAAAAGAAGTACGCTATTAACTTATTAACGTACCTGTCTCTTCCGAAACGAATGAGTACTGTATCTATGTGTGCGCTACCATCGAATCACGAAAGTCT
+
:://)//7//555:77/////77-/)///5::=;::7;598333//)//(/(///88:::;+:6;8333;:8888/7243333$3828-333&333,//6////68493//(///46635<<>>=>@@AA@AC@BBBB=@?AAAAAA?C?A@>4::948;6:<<8<9888827959959)//9::3:?=699996(2248886667.-(-2--(--,2242:;:5:>;;?B@:=6/0/*/0/)/999777;8;8;=<=;888<><;8///)/98=><>888;;:)9998
@ATNG8:01028:01972
GATTAGTATAGAGCTCTACATAGTACTCATTCGTTTCGGAAGAGACAGGTACGTTAATAGTTAATAGCGTACTTCTTTTTCTTGCTTTCGTGGTATTCTTGCTAGTTACACTAGCCATCCTTACTGCGCTTCGATTGTGTGCGTACTGCTGCAATATTGTTAACGTGAGTCTTGTAAAACCTTCTTTTTACGTTTACTCTCGTGTTAAAAATCTGAATTCTTCTAGAGTTCCTGATCTTCTGGGCTGCGCTGATATGCGCTACCATCGAATCACGAATGTCT
+
CDD<ABCCCDEBCBCCECBBBCBBDCCB??>@CCC>BA?A?DCAAAAB?BBBBB=B?BA@A>A?CAACCCCA>:=????/?@<>>DD;AAAB>BBB>==299=A@@<>>>@>>>>;A?A<?<???>@><>8>A>>;>A<=:::>?A@@A???@=>>==BB<B;@@>?>@@>>;<>>>>2@4:49;;;;,;<333)------8//56?CCC*777:;6;6=<4=@@B=<=9=5;;???A<====6<///<<9:=?@@@999<//+/::::6:A@@??<?@@@=
@ATNG8:01031:02007
GATTAGTATAGAGCTCTACATAGTACTCATTCGTTTCGGAAGAGACAGGTACGTTAATAGTTAATAGCGTACTTCTTTTTCTTGCTTTCGTGGTATTCTTGCTAGTTACACTAGCCATCCTTACTGCGCTTCGATCGTGTGCGTACTGCTGCAATATTGTTAACGTGAGTCTTGTAAAACCTTCTTTTTACGTTTACTCTCGTGTAAATATCTGAATTCTTCTAGAGTTCCTGATCTTCTGGCGCTCTGTCACGTCTTGCTACCATCGAATCACGAAAGTCT
+
C>C?DDCBBBDBBBCFFCCBBBBCBCDBBC>AAAA<AB?B?BBDBBBC=@?BCB?B7999B?B?BBBAAB@9;676555'2806:;6/58<A>BBA=@@///:9<=69==AAA@?:>:;5;:???888??=AAAAA=/////9::A@@>877729992776=4989;;=888;55577+76;6@;9;9+55378(--2---833555,55558884>0//,/:::;>><>=>>>@>><>>>=BA778:;>;67:6--(,,,--*-58<<9<;<8:;;.:B@@
@ATNG8:01032:02008
ATGGTAGCGCACACATAGATACAGTACTCATTCGTTTCGGAAGAGACAGGTACGTTAATAGTTAATAGCGTACTTCTTTTTCTTGCTTTTCGTGGTATTCTTGCTAGTTACACTAGCCATCCTTACTGCGCTTCGATTGTGTGCGTACTGCTGCAATATTGTTAACGTGAGTCTTGTAAAACCTTCTTTTTACGTTTTCTCTCGTGTTAAAAATCTGAATTCTTCTAGAGTTCCTGATCTTCTGGTAGAGCGTGCATATATCTACCATCGAATCACGAAAGTCT
+
444.4445555=><;;6559<<9555:444:59<A=8>>8626<<;;55.5<4457;:>>==9=7;;==;:6669=>>>>)44.33444&4;<<8>66.594595==>:>@CCCCBB?@A@;?<?CABAAAABJECD@BAAA@;:;@>@AAA@@?;>=>;>:5:9>566>>B@<8<<<<</<7<7;;;9;*::;;>>2>@<<==A@>?>>>>+==@C>;>:=A899==738347<<=>>=:=<?9>669BABA>:9;:99@?A@A=B989C@BBBBBBB<BDDB
@ATNG8:01032:02019
GATGTAGCACGACACGACGATGTGTACTCATTCGTTTCGGAAGAGACAGGTACGTTAATAGTTAATAGCGTACTTCTTTTTCTTGCTTTCGTGGTATCCTTGCTAGTTACACTAGCCATCCTTACTGCGCTTCGATTGTGTGCGTACTGCTGCAATATTGTTAACGTGAGTCTTGTAAAACCTTCTTTTTACGTTTACTCTCGTGTTAAAAATCTGAATTCTTCTAGAGTTCCTGATCTTCTGGGATGTGTGCGCAGTGCCCTACCATTCGAATCACGAAAGTCT
+
99:;::<>665<<;565555559@@?;BCAA;;:;>:>@=@;956669@9>:;:>:?284==9=4:8@@@@<77,33333$3;173//(.///(//6728/33;?>?9@?957699:8;:;B9@>ABCB:;7;==B5;;@888=>@;;6;66//+/9<59<9<7::>A?A>>=9<8778(/38563333(--;;;,--6687=<8817==9*:?>>>;A4>?7<89:///3749;>>DD<9:9=17/..335557556646.666233(--6-3368===16559
@ATNG8:01041:01974
GATGGTAGACATATCGTACTCTCTGTACTCATTCGTTTCGGAAGAGACAGGTACGTTAATAGTTAATAGCGTACTTCTTTTTCTTGCTTTCGTTGGTATTCTTGCTAGTTACACTAGCCATCCTTACTGCGCTTCGATTGTGTGCGTACTGCTGCAATATTGTTAACGTGAGTCTTGTAAAACCTTCTTTTTACGTTTACTCTCGTGTTAAAATCTGAATTCTTCTAGTAGTTCCTGATCTTCTGGTGTCGTCTATCATGTACTACCATCGAATCACGAAAGTCT
+
;;BB;CBC@@<@>@C>@@@B===;;;==<@AB?CDDK=BA?A>ABBB>>=6::===8=78><;286::ABBB@99266777(7727666/5;<1<8<76/52+28:622,257:BBBB=>>>:>:=A?>=;;;=ACBB:==>>@@A>>>?<</---*--,09;*-+/558:79;A99=AAA.>:@=ABBBB.;:;:;1;;>>??>;;:1888)7<=>@=@:=:9@@@///777<7<:777=7<<?<>=>AA???@@???A@A=89;5666<<9=<===@A7?>>>
@ATNG8:01045:02004
GATGGTAGCACGAGTCACTCATATCCAGAAGATCAGGAACTCTAGAAGAATTCAGATTTTTAACACGAGAGTAAACGTAAAAAGAAGGTTTTACAAGACTCACGTTAACAATATTGCATCAGTACGCACACAATCGAAGCGCAGTAAGGATGGCTAGTGTAACTAGCAAGAATACCACGAAAGCAAGAAAAAGAAGTACGCTATTAACTATTAACGTACCTGTCTCTTCCGAAACGAATGAGTACTATGTAGAGCTCTATACTACCATCGAATCACGAAAGTCT
+
69>>7;@BBC;66@@@C@==<;;<>9>???BBCC;;:;?BBB;<;B?AA>A@;;:@?AAA3B?BBBABABB:99+9>@@?@?,?@=@4;;;*:CCADDBCDDGAA>@@BB?DBB?AABCCBBBBCCCBAABB?B@?@<>?;99<:94>?@9999BBBBBAA<A>@@BD<:;6;@B:>>ABE:>==8;:999+:<8=>>>AAA>><>:>>AA<A<@@CCB@BBBBBBB@B?BBC>BBB??>>CCCCBBBCCBBABBAAADCA???A<AA@@@<@@@@CDD>C???
@ATNG8:01046:01973
GATGGTAGCACGACACGACGATGTGTACTCATTCGTTTCGGAAGAGACAGGTACGTTAATAGTTAATAGCGTACTTCTTTTTCTTGCTTTCGTTGGTATTTCTTGCTAGTTACACTAGCCATCCTTACTGCGCTTCGATTGTGTGCGTACTGCTGCAATATTGTTAACGTGAGTCTTGTAAAACCTTCTTTTTACGTTTACTCTCGTGTTAAAAGTCTGAATTCTTCTAGAGTTCCTGATCTTTCTGGTCTACTACACTGTACTCTACCATCGAATCACGAAAAGTCT
+
@@BB?BCBDCBB=>;;;9555559:6@@CCCCACA@@;@@9>;:544444.48844258====9B><@BA>>;37,39999)9><@ECD<=AB?A3:878(7<4<873:>8?=8:<<>>:7??<?:?@?<:8:<6<@8918=@>@A>>?>>>=888=9888;@B=B=>==@>>>BB=A@@@?2?3757ADDD/>?>>>7>@@>>>AAAA<;<;2::///=9=7??=CCB@;;;=A=A@?@:::3:>>;A:;;@A===>>=>>>AA@@@<>=>=B=E::::666-6;9/
@ATNG8:01046:01977
GATGGTAGCTCGCTGATGATATCTCCAGAAGATCAGGAACTCTAGAAGAATTCAGATTTTTAACATCGAGAGTAAACGATAAAAAGAAGGTTTTACAAGACTCACGTTAACAATATTGCAGCAGTACGCACACAATCGAAGCGCAGTAAGGATGGCTAGTGTAACTAGCAAGAATACCACGAAAGCAAGAGAAAGAAGTACGCTATTAACTATTATCGTACCTGTCTCTTCCGAAACGAATGAGTAACTCTCAGAGACACACTACCATCGAATCACGAAAGTCT
+
<AAA;C@CCC??>=AABCCCCCBBB@CCB?@@B?@??B@CCB@@?B?BB?A?999:8BAB3B@BA??><8:7?>>4;///////$/3(2+266&225.5722287..).05525556999=@BCBCCCDCBBBC?BDBB>BABA@??@7>;>::5:BAABCCC?CCBAAA>AB>AAB?BC>>=7?=<8===@A:AA<@@@AAACCC@D?CB;;::BABCBB?BBBBABB@B@>>=:?BA>BBBBBB?CAA@BBCBA>>>>@@@AA<AAAA>=CC>=BCE>DB@@
@ATNG8:01047:02010
GATGGTAGAGAGAGCTCTCTCATCGTACTCATTCGTTTCGGAAGAGACAGGTACGTTAATAGTTAATAGCGTACTTCTTTTTCTTGCTTTCGTGGTATTCTTGCTAGTTACACTAGCCATCCTTACTGCGCTTCGATTGTGTGCGTACTGCTGCAATATTGTTAACGTGAGTCTTGTAAAACCTTCTTTTTACGTTTACTCTCGTGTTAAAATCTGAATTCTTCTATAGTTCCTGATCTTCTGGATACACTCATGTGCACCCTAACCAAATACGAATCTACGAACTCTCC
+
>AA>>@<;BBDCCCCCCCCBBBHDDDBBBA00,0@@;8;B@B@BBBCCAA@A@?=@5:79BBC?B?BBAA>>8::7<=BBB+CC?B===5=@@@4:9@=AA;??A?@@57779<=?A:;=@=C=???==8878<A@@<>?@@???===?====;:187:8==9:68---6---2053335)72:7;=>>>.;::8A7A:::::?;;;5;;;/;====9==;;6;>===??=A=ADD==><A<<:==@>=>;;//-99-,-7.-,),-33----8726665542,22222,
@ATNG8:01053:01973
GATGGTAGGACGAGCGTCTGAGAGGTACTCATTCGTTTCGGAAGAGACAGGTACGTTAATAGTTAATAGCGTACTTCTTTTTCTTGCTTTCGTGGTATTCTTGCTAGTTACACTAGCCATCCTTACTGCGCTTCGATTGTGTGCGTACTGCTGCAATATTGTTAACGTGAGTCTTGTAAAACCTTCTTTTACGTTTACTCTCGTGTTAAAAATCTGAATTCTTCTAGAGTTCCTGATCTTCTGGGCAGACTCTCACACGCCTACCATCGAATCACGAAAGTCT
+
BBBC@BBB@CBBBA@@@BA@?@?A?:99C:99@B@AB=@@@E@CBBBDCC@CCB;;9;?CCBDAG@AABCCBAAD@ABBBB0AC=@@BB<A?>A6;9@;@B?9:9BB@?CCA@>B9979BC?C@CBCACBA@=@A>?<@@;;:@>AB@:9:000<30//)/:596:565:;=99495555&58>79999-5;;=D699CBCBCBBB<@@@@0@C:;;@C?CC@BBABB<<7;=AAABBB>B;;;0;AABBBCBDA<;;;;5;@B=@BA;;6;;;ABBD=C:;;
@ATNG8:01056:01999
GATGGTAGCACACGAGATCTCATCGTACTCATTCGTTTGGAAGAGACAGGTACGTTAATAGTTAATAGCGTACTTCTTTTTCTTGCTTTCGTGGTATTCTTGCTAGTTACACTAGCCATCCTTACTGCGCTTCGATTGTGTGCGTACTGCTGCAATATTGTTAACGTGAGTCTTGTAAAACCTTCTTTTTACGTTTACTCTCGTGTTAAAAATCTGAATTCTTCTAGAGTTCCTGATCTTCTGGTTTCTGATCTGTATCACTACCATCGAATCACGAAAGTCT
+
56AB9ABDCCCDAAACCGBBBB==CBABCAAB?BBAB;B?B?BCDCDCD@BBB@@>??CCAA=A8::????=;@7@BBBB1AA9=773(3837.78?<?@>AAA@AB<?@??BB@A;@AA=A=BAA;;<>=<@B??;?@@@==;;;==??;886175549;39297:<;=:999:9989*81;3:@EEE/???@@6;;;;A@@@@>5:::;+;AA?@<?=@@;@ADAA>>=D=BA>>;:7;??:?@:>>>>>>???@@@@>==B:>><AD<@<<;966.699/
@ATNG8:01014:02033
GATGGTAGACATATCGTACTCTCTGTACTCATTCGTTTCGGAAGAGACAGGTACTTTAATAGTTAATAGCGTACTTCTTTTTCTTGCTTTCGTGGTATTCTTGCTAGTTACACTAGCCATCCTTACTGCGCTTCGATTGTGTGCGTACTGCTGCAATATTGTTAACGTGAGTCTTGTAAAACCTTCTTTTTACGTTTACTCTCGTGTTAAAAATCTGAATTCTTCTAGAGTTCCTGATCTTCTGGTGTCGTCTATCATGTACTACCATCGAATCACGAAAGTCT
+
@@CCACBBBBCBBBCCFCCCCBCBCDDCBBCB@CBB=8;:9=:==:::BB>BAA@C6C7?:=?;D:BACCBA==?:<<@<@*>?5>454(4<@A2;5=;>B<AB@BBA>A@@@?ACC@BCC?C=@@@9:7BB@CCCC?AA@@@==??A;;;?===5;;>:>>;>;@B>>>???@;?;;;;5;=G=A@AAA/>>=>C9AA?AABB<<<6<<;<+<9::?8=8=><@@@B>;;8;=AA@?>=:=@@<===AA?@?AA>>=@@@AAAA<A???A<??>>>@F9@@>>
@ATNG8:01017:02033
GATGGTAGAGTATCATGTGTATCTCCAGAAGATCAGGAACTCTAGAAGAATTCAGATTTTTAACACGAGAGTAAACGTAAAAAGAAGGTTTTACAAGACTCACGTTAACAATATTGCAGCAGTACGCACACAATCGAAGCGCAGTAAGGATGGCTAGTGTAACTAGCAAGAATACCACGAAAGCAAGAAAAAGAAGTACGCTATTAACTATTAACGTACCTGTCTCTTCCGAAACGAATGAGTACTGTATCTATGTGTGCGCTTCCATCGAATCACGAAAGTCT
+
;<@@<@=BCCDCDAACBBBCBCCCC?BBA?ABBDBC?C?CCBBBBC@CC?C@CCCBBBBB2B?CBCBBBCCCBB=AA?====,@@=A?CCC;CCC@CCBBBDDAA?B?BB@AAA@BBBBBCBBCCAAAC@@@@BAAB>@@AAAB>?<@?CBB@BBCBBAAA?BBCDCC@BB?A@?287=<<6?9:4:BCCC3BB?@665>>@@@=@=A;;;<@<@@GEC?AABA@AA<@=@CC=BBB?@@@BBCBBBCBBBBAAABD@@@@@@=A?BB??B<@@@@CCC?DCBA
@ATNG8:01021:02045
GATGGTAGCACACGAGATCTCATCGTACTCATTCGTTTCGGAAGAGACAGGTACGTTAATAGTTAATAGCGTACTTCTTTTTCTTGCTTTCGTGGTATTCTTGCTAGTTACACTAGCCATCCTTACTGCGCTTCGATTGTGTGCGTACTGCTTCAATATTGTTAACGTGAGTCTTGTAAAACCTTCTTTTTACGTTTACTCTCGTGTTGAAAATCTGAATTCTTCTAGAGTTCCTGATCTTCTGGTGTCGTCTATCATGTACATCGAATCACGAAAGTCT
+
<<BB@CCCCCBBCBFGEDCCCCCCBBBCDHGD@BBBF>CC@C@D@ACBBA>AAA??6:59BBE?A?DACBCCBBB?BBCBC3BC?BBBD=>BBB?BBB?AB;??????<AA@@@;;<=@@@;?=DDA>>?AA=AAAA588@@@9::>@@@AA<@<59//,/<7<9@898??==<9;=<CC.>17/6<>=>/;<---)------366:96666,5777?:@58;7:@@A===:=776///7139<9776@==9:>?>==>::9>66677<;;>=99.733-
@ATNG8:01025:02055
GATGGTAGAGTATCATGTGTATCTCCACGAAGAATCAGGAACTCTAGAAGAATTCAGATTTTTAACACGAGAGTAAACGTAAAAAGAAGGTTTTACAAGACTCACGTTAACAATATTGCAGCAGTACGCACACAATCGAAGCGCAGTAAGGATGGCTAGTGTAACTAGCAAGAATACCACGAAAGCAAGAAAAAGAAGTACGCTATTAACTATTAACGTACCTGTCTCTTCCGAAACGAATGAGTACGTGTGACGTACGTGAGCTACCATCGAATCACGAAAGTCT
+
--55(-//5<<<<>?====55499934444543-4834.58>?@BCBB@CKBC@BCCDDDDD1B?BCCCCCBBBCB=BBBBBBB2AA?A@CBB:A@@=@DBDCHC:959<??9?BB<@ABBBBBCECCBBCCBA?@@@A?BBBBBBBG=@<@;;6;CAAAABB>BBGCBB>BF@FBB>A@===,998/8==>>18828...7799<:>9<;;;6C6:@CCC@CECCCCC>@=@BB=CCC@C@@?BBBBBBBBCCBBCCBBCCCDBBB?@@@9949CCCCCC=BB99
@ATNG8:01030:02045
GATGGTAGACATATCGTACTCTCTGTACTCATTCGTTTCGGAAGAGACAGGTACGTTAATAGTTAATAGCGTACTTCTTTTTCTTGCTTTCGTGGTATTCTTGCTAGTTACACTAGCCATCCTTACTGCGCTTCGATTGTGTGCGTACTGCTGCAATATTGTTAACGTGAGTCTTGTAAAACCTTCTTTTTACGTTTACTCTCGTGTTAAAAATCTGAATTCTTCTAGAGTTCCTGATCTTCTGGGTCTACGCTCGTCGCGCTACCATCGAATCACGAAAGTCT
+
>?BB?B@DBBBCCCCDDDCABBCCBCBBAA@C@CAAB<AC?C>A@AB=BC>B@BAA:@<@AAB?C@CCBBB@=59/57777);<4<8//'.00/38//*2A8<<>@??<@@@?????<?@@<?;?AA@????=AA?A:>@@@::;@@AAA>>><<8:;:9=>8=:>ABA@@@>>9>8888)84:5;>=>>/>@===2967///=66;9=<==.=A@@B=B===:=>==///9=9==?===7;;BC;BAAA>>>>:;=8633333>7==88===<<@@@D:@@=>
@ATNG8:01032:02050
GATGGTAGGCACTGCGCACACATCCCAGAAGATCAGGAACTCTAGAAGAATTCAGATTTTTAACACGTGAGTAAACGTAAAAAGAAGGTTTTACAAGACTCACGTTAACAATATTGCAGCTGTACGCACACAATCGAAGCGCAGTAAGGATGGCTAGTGTAACTAGCAAGAATACCACGAAAGCAAGAAAAAGAAGTACGCTATTAACTATTAACGTACCTGTCTCTTCCGAATCGAATGAGTACACACTCTCATATGACACTATCGTTCTCCTTAAGTCT
+
BBBD@CCC@@A@ACBBBCCA@B@@@8@AB=BBBBCC@BADDBBBCC?AA@C@CACCBBBB3B?BBBB???AAA@;?@;;;;;*;B>B?CCC9CDC@CBBBEBBAA=A>AA?BBB?BBBACAAACCCCC@@@@<@AAB<@@@@ABBG?C?CCD<??BB??>A<A@C>?????<@??;>AAAA;89:=>@AAB3A@=@A????=@@4:49ABB?B?BBBBB?ABBBB@@=A<@?;??BB@DBAADC???CBCB???AAACBBB?@>=;=@;>=>:=:=;?@B<
@ATNG8:01038:02028
GATGGTAGATACTCGCTGATACACCCAGAAGATCAGGAACTCTAGAAGAATTCAGATTTTTAACACGAGAGTAAACGTAAAAAGAAGGTTTTACAAGACTCACGTTAACAATATTGCAGCAGTACGCACACAATCGAAGCGCAGTAAGGATGGCTAGTGTAACTAGCAAGAATACCACGAAAGCAAGAAAAAAGAAGTTACGCTATTAACTATTAACGTACCTGTCTCTTCCGAAACGAATGAGTACATAGATATACGTATAGCTACCATCGAATCACGAAAGTCT
+
CCCD@CC?AACBB;6665>>@BBBB>BCC?@?AA::28::66///85995:037787999'8278:33388:77-55:::::(99498;;<0<<@:;@==@?945069=>;DBB?BB::;@@ABCBBBCBBB@BAAA9::BBBBBB?A=@00-0<<@AABC@BBBBAB>BC@CDE=??AAA8>993000000%-90--)--79=>>=A<A?AA<A<??BBB?BBB;;;E@B9;;E>CAC>AAAAAABBBBBABBB@@@=>>??@?>>:889==9==A@:::29A>?
@ATNG8:01038:02051
GATGGTAGTGTGTCTCTGAGAGTAGTACTCATTCGTTTCGGAAGAGACAGGTACGTTAATAGTTAATAGCGTACTTCTTTTTCTTGCTTTCGTGGTATTCTTGCTAGTTACACTCCATCCTTACTGCGCTTCGATTGTGTGCGTACTGCTGCAATATTGTTAACGTGAGTCTTGTAAAACCTTCTTTTTACGTTCACTCTCGTGTTAAAAATCTGATTTCTTCTAGAGTTCCTGATCTTCTGGGATGTGTGCGCAGTGCCTACCATCGAATCACGAAAGTCT
+
44<<7;;>>C656=55559555555=<;555404;;;4=<9<9<<AB=FEFCFD;::9@CCCC@C?C::;BBBBC=BABBB0@@259>>8=A@@;@;@?BCABBCC@A?ACBECC?A@E=@>@BBBA;;9>@@?B=@@CBBBBDCBAAA@@???C@@?@C>A>A@@A@BB;;8;BBAB8B6;6;BABA2ABBB?BCABAAAB;;;>ABAA0A@A@@BA8@B7;;@AA;;::?CCBBBF?A000,0000@B@A@A@@@@C>@@CABBCCB?BBCCCCC>BBBB
@ATNG8:01039:02069
GATGGTAGCGAGCGAGTGTGTATACCAGAAGATCAGGAACTCTAGAAGAATTCAGATTTTTAACACGAGAGTAAACGTAAAAAGAAGGTTTTACAAGACTCACGTTAACAATATTGCAGCAGTACGCACACAATCGAAGCGCAGTAAGGATGGCTAGTGTAACTAGCAAGAATACCACGAAAGCAAGAAAAAGAAGTACGCTATTAACTATTAACGTACCTGTCTCTTCCGAAACGAATGAGTACGTGTGCGACGTGTCTCCTACCATCGAATCACGAAAGTCT
+
4449.45<<C>==BCDB966C><BB<>=>;>=::550459;;::8<6A@6@><?;====>+=:>BAB;;=CEDD?DBBBBBB0BC<@<ABB7BCC@CBBBCCCCE@B?@@@CBC@BBBBCCCCCCBBBCCCBACBCC@CABACCAA=B>BAA?@FDBBBBD@CBBACC?AA?BBB?BDCAA2::929ACDD2CC?B878@?=<?7;7;???<A<AAGCC@CBA@@BC<@>@CE=BCDACBBAAABBBBAA???AAABB???=@@@<9:8::4;=BBCAB<A000
@ATNG8:01044:02059
GATGGTAGGAGACACGTCGCACACGTACTTATTCGTTTCGGAAGAGACAGGTACGTTAATAGTTAATAGCGTACTTCTTTTCTTGCTTTCGTGGTATTCTTGCTAGTTACACTAGCCATCCTTACTGCGCTTCGATTGTGTGCGTACTGCTGCAATATTGTTAACGTGAGTCTTGTAAACCTTCTTTTACGTTTAACTCTTCGTGTTAAAATCTGAATTCTTACTAGAGTTTCCTGATCTTTCTGGGCTGCCTGGATATGCGCTACCATCGAATCACCGAAAAGTCT
+
49997=5;5;>@996;;:=>B:99B@@@@>BB7;:>=)94393555<=;;7;;A;;.9.5:;<6;7;:;>00//717777*43-3333(3://)//86:;8>;::::-34879933./99(/*/:>774<839<55,5<<A?>:;:<;><;988088:1:=4;5:@@AAAAAB<B888-89>98888(8:@AD6;5;;88187;//*/;<.;@BCB=B;;;5;>====888-88<=>@898-/;79.7----3608677797797737:;--(-3-,),,,,'----
@ATNG8:01046:02063
GATGGTAGCGAGCGAGTGTGTATACCAGAAGATCAGGAACTCTAGAAGAATTCAGATTTTTAACACGAGAGTAAACGTAAAAAGAAGGTTTTACAAGACTCACGTTAACAATATTGCAGCAGTACGCACACAATCGAAGCGCAGTAAGGATGGCTAGTGTAACTAGCAAGTATACCACGAAAGCAAGAAAAAGAAGTACGCTATTAACTATTAACGTACCTGTCTCTTCCGAAACGAATGAGTACTATGTAGAGCTCTATACTACCATCGAATCACGAAAGTCT
+
9;@@5;=ABCCA@@CCFHGCCCABA@CCC@CBBB;;8;=BACBAAB?CA?A?BBB9::;;*;?BBBCCCCCCCC=AB:9:9:*;A>C=BAA8ADEAC@BACCCCC>@>@B?ABB>AABBCCBBBDDBBBBBC@CCCC?AAAABB@@>BACBB@BCCBBBDD@BCCBBB?BBBDCB=>?@@?899:>ACECD2DC@E:::BBCAB??=AAAB<?<@@CCC@CCCBBCC?B>ADE>BBB@BBBDBBBBBACCA@AAACCCCCBBB?@<?@===::::>CCC=BBAA
@ATNG8:01051:02040
GATGGTAGTGCGTGAGAGAGAGACCCAGAAGATCAGGAACTCTAGAAGAATTCAGATTTTTAACACGAGAGTAAACGTAAAAAGAAGGTTTTACAAGACTCACGTTAACAATATTGCAGCAGTACGCACACAATCGAAGCGCAGTAAGGATGGCTAGTGTAACTAGCAAGAATACCACGAAAGCAAGAAAAAGAAGTACGCTATTAACTATTAACGTACCTGTCTCTTCCGAAACGAATGAGTACTACTCTCAGAGACACACTACCATCGAATCACGAAAGTCT
+
4444.4::>BBB=>=CCAA@CC:9905=98<@;?@<?B?BAAB??@@CC>B6>>774==>+;7AB=AA>?=BAB=BBBEDDD3DC@D9;;;7;DFAC=:;BBCBCAC@BB?BAA?AA?@BCBGCCGEBBBCB?BBBC?BBBBCD??=@?B@@?ACGECCCB?BCCAAA@BC?CBB?BBDCA;::939AACC3AA;;888@@@BB=B=?@@@<@<?BBA@>@BAAB;;9:=@AC>BBB?BBBBBBBCCBAACCDC?@??C===AA@8<;9::3;==>BBD=A@BD
@ATNG8:01052:02067
GATGGTAGAGAGAGCTCTCTCATCGTACTCATTCGTTTCGGAAGAGACAGGTACGTTAATAGTTAATAGCGTACTTCTTTTTCTTGCTTTCGTGGTATTCTTGCTAGTTACACTAGCCATCCTTACTGCGCTTCGATTGCGTGCGTACTGCTGCAATATTGTTAACGTGAGTCTTGCAAAACCTTCTTTTTACGTTTACTCTCGTGTTAAAAATCTTGAATTCTTCTAGAGTTCCTGATCTTCTGGGCTGCGCTGATATGCGCTACCATCGAATCACGAAAGTCT
+
>>D@;B=BCBBBCCFCB=>B??@@><<<;<<<696@@8==;@<BBA<==A9==<BB?A>AAAC7A<>>ACBAA:=6:@>=>+885899=39<8;7;;:59>500/88=68::5559A;8;:<A<?<==;887185557@<555>877>>???<<93///3883739>>@>>@?<.56989*:7=8==>>>/>>>??6;:>>=>>;9919898)8:;6;A5:7;>=A@@@;;<;?=;;;:==,--99.3--/76::==>777/--330--->>9=;>>??D;A>>>
@ATNG8:01053:02050
GATGGTAGCACACGAGATCTCATCGTACTCATTCGTTTCGGAAGAGACAGGTACGTTAATAGTTAATAGCGTACTTCTTTTTCTTGCTTTCGTGGTATTCTTGCTAGTTACACTAGCCATCCTTACTGCGCTTCGATTGTGTGCGTACTGCTGCAATATTGTTAACGTGAGTCTTGTAAAACCTTCTTTTTACGTTTACTCTCGTGTTAAAATCTTGAATTCTTCTAGAGTTCCTGATCTTCTGGGTCTACGCTCGTCGCGCTACCATCGAATCACGAAAGTCT
+
@@BB?BCBCCCCCBBCCCCCCBBCCCBCCCCA?ABBB=BDAH@DDBBBCC@CB@::7:<>>4:587;?=CCA@?D7BBBBB3BB;?>><7;A@B9:7A>AB>@@@@9939@CBA@@@=>>><@=AAA>>;;;=AB??;>==<>>A:6666<///9176=:<=:><???A@@@@@<@@@@@5@:=:=@@@@/@@???8>><===;::>1///)///*/=7@6AA<?@ABA>>:><?>A@;;5;:::1;===>>>B==9666<66;>;>@@@C8;;>>>>@7;;;?
@ATNG8:01055:02055
GATGGTAGCTCACGTACGTCACACGTACTCATTCGTTTCGGAAGAGACAGGTACGTTAATAGTTAATAGCGTACTTCTTTTTCTTGCTTTTCGTGGTATTCTTGCTAGTTACACTAGCCATCCTTACTGCGCTTCGATTGTGTGCGTACTGCTGCAATATTGTTAACGTGAGTCTTGTAAAACCTTCTTTTTACGTTTACTCTCGTGTTAAAAATCTGAATTCTTCTAGAGTTCCTGATCTTCTGGATAGCGACGCGATATACTACCATCGAATCACGAAAGTCT
+
@ABB?BCCAA<A666>;;;C>@@BCCCCCCBC?BA@@;@B=A>@BBBCCC@CDCCB>A?AAAB?B?CBCEEBCAB>ACDDD3BB8<:888'5==>8@@B?B@=@::;00*0:57<<6602BA=E=>;;;;:;==AA@@<@???A???>>>?><<<=8888=AA:>:=AA@>>>CC:>=@A@5@6:7:>AAA/@@??@:?>>>@BA>?>46666)6///=9=9CA=AAAA>??=C;@???;:5:<A<AA@@@AA>>>??@A@@??@E=>>>>><>==@@AD;D>>?
@ATNG8:01058:02064
GATGGTAGCACACGAGATCTCATCGTACTCATTCGTTTCGGAAGAGACAGGTACGTTAATAGTTAATAGCGTACTTCTTTTTCTTGCTTTCGTGGTATTCTTGCTAGTTACACTAGCCATCCTTACTGCGCTTCGATTGTGTGCGTACTGCTGCAATATTGTTAACGTGAGTCTTGTAAAACCTTCTTTTTACGTTTACTCTCGTGTTAAAATCTGAATTCTTTCTAGAGTTCCTGATCTTCTGGTGTCTGATCTGTATCACTACCATCGAATCACGAAAGTCT
+
CA?A@BBBBBCC;;6@CCCCB@;;@<<<<A@B>BBBB=BC>B<;;9@=A@?BA@@@<A=?AAA=@>>BBBABBBB?@A@@@.>?8<333(.8//(/884/80379<7847?A>A;;;=@@@;@=AA@?888;:889>188?;;;>:;;???=8883869=AA:=:>A@@???@@8;:BBB;A=D:>>DEE.==:<@6<66//-6--/(---&--..8373222'299855548+//66//,/6938<<;66/////:=;;;>>:;6///995:===@@@9@C;;
@ATNG8:01018:02118
GATGGTAGCTATACGTATATCTATGTACTCATTCGTTTCGGAAGAGACAGGTACGTTAATAGTTAATAGCGTACTTCTTTTTCTTGCTTTTCGTGGTATTCTTGCTAGTTACACTAGCCATCCTTACTGCGCTTCGATTGTGTGCGTACTGCTGCAATATTGTTAACGTGAGTCTTGTAAAACCTTCTTTTTACGTTTACTCTCGTGTTTAAAAATCTGAATTCTCTAGAGTTCCTTGATCTTCTGGAGATACACATGATACTCTACCATCGAATCACGAAAGTCT
+
<;BD669BBBBCCCCCCBBBCCD;66B=BCAA=ACBB<@@=A@@ABCCCC?CCBBB?B@AAAB>A>BCBBBBB?A8::787$7;3;9978&3<AD@AAB?BA=989A@A?B@@;A@BB<AA@<>;>@@>>;;;=EB@?;@A@@;;;>@@@AA@;;;<>>?<?B:>:=??AA?AAA:AAAAA/A<A<AAAAA/AA=>>7>?AAAAA>>>?9@AAA/@@AAB=B;::;AAA===7<////@;;;6///9999<???BA@@A>>>BB@@@;@@@@@<@AAA@@@9@A>>
@ATNG8:01021:02103
GATGGTAGCGCGACGAGCGTAGTCCAGAAGATCAGGAACTCTAGAAGAATTCAGATTTTTAACACGAGAGTAAACGTAAAAAGAAGGTTTACAAGACTCACGTTAACAATATTGCAGCAGTACGCACACAATCGAAGCGCAGTAAGGATGGCTAGTGTAACTAGCAAGAATACCACGAAAGCAAGAAAAAGAAGTACGCTATTAACTATTAACGTACCTGTCTCTTCCGAAACGAATGAGTACTGCGTCTCACTCTCGCCTACCATCGAATCACGAAAGTCT
+
445905@CCBCBCBCECC@@@@00+/7727;;;44.4.5;;<BAB?CC?B;9:998<<;,;8?;<<A<<8;;>6<=::;;;*9:492:;/95@<999;?@BBC?C@BC@:9;?@@@ABCCFHCCCCCDFC?BB@?;@??>>??A=@=@::6;;;BCBBB@AAABBC?CC?CCC?CBBBB=99:3:8888(8<9>888AB@;;8;=B@@@;A=AAB;;6;@BBCCB@C@BBB>BAA@CBBBBBB???>@BBCBCCCCCCCAB@@=ACAAB@A@@A;;;0<A@A
@ATNG8:01023:02089
GATGGTAGTATATCGCGTCGCTACCCAGAAGATCAGGAACTCTAGAAGAATTCAGATTTTTAACACGAGAGTAAACGTAAAAAGAAGGTTTTACAAGACTCACGTTAACAATATTGCAGCAGTACGCACACAATCGAAGCGCAGTAAGGATGGCTAGTGTAACTAGCAAGAATACCACGAAAGCAAGAAAAAGAAGTACGCTATTAACTATTAACGTACCTGTCTCTTCCGAAACGATGAGTACTGCGTCTCACTCTCGCCTACCATCGACCTCTAGAAGTCT
+
:=9:@A@CCCB=BBCBBBBA@AACC=BCC@BBBCDFAC?BBCCCBB@CC@A=@BB;::9:)7<?=@AAAAAABB;@>@????,?B?C>BBB7:;FADCBBBBB@A?@?BB@CBB?@@BCCCCCGCAA@@@@C@CBAB@C@??BBBB?A@C;;8;ABBCCCDABBCBBB?BB=?=>299998+9==999999(5:7=788>>@>><>=B@@@=D;?>BCC@CCCCCCC>@>@@@8;000>>@BBBBBBDDCCCDCBBBBBC?A?@=@9::BC@CBBBBC@DAAA
@ATNG8:01027:02115
GATGGTAGTGCGTGAGAGAGAGACCCAGAAGATCAGGAACTCTAGAAGAATTCAGATTTTTAACACGAGAGTAAACGTAAAAAGAAGGTTTTACAAGACTCACGTTAACAATATTGCAGCAGTACGCACACAATCGAAGCGCAGTAAGGATGGCTAGTGTAACTAGCAAGAATACCACGAAAGCAAGAAAAAAGAAGTACGCTATTAACTATTAACGTACCTGTCTCTTCCGAAACGAATGAGTACTACTCTCAGAGACACACTACCATCGAATGAGGTTAGTCT
+
DFCD?BBCCBBBCDCCCCCCCCBCC>CCC@BBAB;:8;<@AGCCCC?BC?C?BBCBAAB@+;7===ABBCCBBA<@@BBCCC5DDAD?BBB;BCCAC:;;CCCBB?B?BB?BBC=@@ACCCEGEECCCCCBB@B@@@?AAABCCBB@C@B;::;CCBBBBB@BBBBBB@BB?BBB<??AAA9:9:9::9:9:%0>;>///9:=<=:=<@@BB=B<:8;;A<@BBBCCC6:49>>9>995:??BCECBBBBC@@A???BBBBA===A<???@@;?AAA>@=@AA@@
@ATNG8:01033:02096
GATGGTAGGACGAGCGTCTGAGAGGTACTCATTCGTTTCGGAAGAGACAGGTACGTTAATAGTTAATAGCGTACTTCTTTTTCTTGCTTTCGTGGTATTCTTGCTAGTTACACTAGCCATCCTTACTGCGCTTCGATTGTGTGCGTACTGCTGCAATATTGTTAACGTGAGTCTTGTAAAACCTTCTTTTACGTTTACTCTCGTGTTAAAAATCTGAATTCTTCTAGAGTTCCTGATCTTCTGGGCAGACTCTCACACGCCTACCATCGAATCACGAAAGTCT
+
55<C;@DC?BBC:;545;>@?A@AAAAADCCCACCCD?DC?C@CC@@ABB?BCCBB@C;;;DD@G@CCBCBCCBC@BBAAA0AA<@@BD;@@;;7;AE?BB@BBCBCH@CBBCBB@@?@DGAD@IFCDCBBC?@@BC8;=CBBBBBB@@@@@BCC@BBB@DL>A=A:;:999>@>?:;:;*95@;9999*5<>:@5?;?@@@@A@@@CDDD1BAABB@DACCABBCA@@@=@?AAABAA?AABB=BBBCBCDDDBBBACEABBB@BBBBE?B:;;BBB<CBBB
@ATNG8:01034:02100
GATGGTAGCATCATGCATATCTCACCAGAAGATCAGGAACTCTAGAAGAATTCAGATTTTTAACACGAGAGTAAACGTAAAAAGAAGGTTTTACAAGACTCACGTTAACAATATTGCAGCAGTACGCACACAATCGAAGCGCAGTAAGGATGGCTAGTGTAACTAGCAAGAATACCACGAAAGCAAGAAAAAGAAGTACGCTATTAACTATTAACGTACCTGTCTCTTCCGAAAGAATGAGTACCTCTCAGACGCTCGTCCTACCATCGAATCACGAAAGTCT
+
@BCC@CCCCBBCCCCCBBBDCCB@A?BBD@CBCAAB?A@DCCBBBB?BB?B?BAA@A@@@+@>BBCBBAAABFD>A;@@EEG0;:4:4:99&5<<7;A<?>?>>C@C@BD@@@A>@@@?@BCCCCCCCCBCC?CBBB@BBBBBAAB9@;@::6;A@@@BCC@DCBABA@CC?BAA9:9CCD>@??>@A@@@2AB>A>@@@@@>>:><@???<@:>?AAA>BAAA@?@=>;>>>9@?=@ACCCBB?BBBCBBBCCCC@@@A=??@<AA:;;=@<@A???9?A::
@ATNG8:01037:02083
GATGGTAGGCGTGTGAGAGTCTGCCCAGAAGATCAGGAACTCTAGAAGAATTCAGATTTTTAACACGAGAGTAAAACGTAAAAAGAAGGTTTTACAAGACTCACGTTAACAATATTGCAGCAGTACGCACACAATCGAAGCGCAGTAAGGATGGCTAGTGTAACTAGCAAGAATACCACGAAGCAAGAAAAAGAAGTACGCTATTAACTATTAACGTACCTGTCTCTTCCGAAACGAATGAGTACTATGTAGAGCTCTATACTAATCGAATCACGAAAGTCT
+
AA>?3444.49556;;?@BB;;555)5;;9659@;;4:;?A@AABB?BA=?.93933333$3-339;;7773333&3733333$3838,333&3894;855555>?<@8==6;;=<>>==;;;B>?>@?>>>?;=<<=:>?>>===B8<8=;;5;?AA@ABB=??;:?@487;@AA;>>75.579499:::*55,598588>>@;A<>==?:=3;:666<;;;>>>A<A=@CB6=::49?::>>>?@888@B?@?BEA???888:=8885;==>:=<2;;//
@ATNG8:01043:02092
GATGGTAGAGAGACTGTAGCGCACCCAGAAGATCAGGAACTCTAGAAGAATTCAGATTTTTAACACGAGAGTAAACGTAAAAAGAAGGTTTTTACAAGACTCACGTTAACAATATTGCAGCAGTACGCACACAATCGAAGCGCAGTAAGGATGGCTAGTGTAACTAGCAAGAATACCACGAAAGCAAGAAAAAGAAGTACGCTATTAACTATTAACGTACCTGTCTCTTCCGAAACGAATGAGTACGTGTGCGACGTGTCTCCTACCATCGAATCACGAAAGTCT
+
;;=A7;?B;@>@??666>655:444/59@:>C<A@A=A?AAA:99A=@?9@900/:6;;;+?<=B@@@A=;??=5:9;9444$59494;=@@,B:;7;BBBEFCCB?A=@@<@AB<@?AABCCCCCCCBBBBB?BBBB?BBDCB???=A=A;;7;BAAAABC?BBBABB?BB?AA@<@>:::,887/7:<<>.<=6<99:=>888<A<><<>=B=@?BBB?AAAAABB@C@CBB9A:949@?AAC>>>>>;>>@@>>>@>>==A@@=>>>>B<??CCBCC9;;CC
@ATNG8:01044:02081
GATGGTAGCACGAGTCACTCATATCCAGAAGATCAGGAACTCTAGAAGAATTCAGATTTTTTTAACACGAGAGTAAACGTAAAAAGAAGGTTTTTACAAGACTCACGTTAACAATATTGCAGCAGTACGCACACAATCGAAGCGCAGTAAGGATGGCTAGTGTAACTAGCAAGAATACCACGAAAGCAAGAAAAAGAAGTACGCTATTAACTATTAACGTACCTGTCTCTTCCGAAACGAATGAGTACGATGAGATCTCGTGTGCTACCATCGAATCACGAAAGTCT
+
:>?:7;;?@;;;>CC>C>=<<<<>>:>CC?AACCAB@B?CDC;;;D>AA@B@;:99799999#7;70////9:99;578><<<<*<A=B?BCCC0B;;8;CCCBBB@@6<7<A;A@@=@ACABBBBCBBCBBBCD@CBBB=@?@@@???9>;>:;5;BAABCCC?CBBCBB?@@:@>?:??@@@:??=;=;:;;+;>:@@BAAAA==595;===5:3:>@?@<@CAAABA>@<;;:5;00,0@>>ACCBBBBBAAB@;;;@@:;;>@A=@@@AA<AAAACCC>C;::
@ATNG8:01047:02092
GATGGTAGACATTCGTACTCTCTGTACTCATTCGTTTCGGAAGAGACAGGTACGTTAATAGTTAATAGCGTACTTCTTTTTCTTGCTTTCGTTGGTATTCTTGCTAGTTACACTAGCCATCCTTACTGCGCTTCGATTGTGTGCGTACTGCTGCAATATTGTTAACGTGAGTCTTGTAAAACCTTCTTTTTTACGTTTACTCTCGTGTTAAAAATCTGAATTCTTCTAGAGTTCCTGATCTTCTGGTGTCTGATCTGTATCACTACCATCGAATCACGAAAGTCT
+
@B@A<AA@@ADGACHCCBBBCCCCCCCCCCC@BBBB=BB?B=A;556<>9>;;;B@B@BBCD?D?BBCCAAA9:233333$33,3972'277,7,737/37,7<=??@;<<>?>@>><>CB:=:=<;=<;;;<@@AB;@@A?>=>>>A@@A@?::5:;;:>>8=:=???A@@@A<AAAAA5A=B<>><><;(>A9994999///>;9<:=@??/@=>>@=A<>><===B;;;<@<@@BA??:?@@<>==??>AAAA?>>A>>@;=>=A@@@@9>AAA;==7<ADD
@ATNG8:01049:02072
GATGGTAGTCTCAGATAGTCTATAGTACTATTCGTTTCGGAAGAGACAGGTACGTTAATAGTTAATAGCGTACTTCTTTTTCTTGCTTTCGTGGTATTCTTGCTAGTTACACTAGCCATCCTTACTGCGCTTCGATTGTGTGCGTACTGCTGCAATATTGTTAACGTGATTCTTGTAAAACCTTCTTTTTACGTTTACTCTCGTGTTAAAAATCTGAATTCTTCTAGAGTCTGATCTTCTGGACAGAGTGTGCAGATACTACCATCGAATCACGAAAGTCT
+
AAA@7;;BCCCC=>>BBBAA@BBBBBBBABB@@@@C>BB@B885556=C9BB???8:59AAA>C?BBBBBBBAA=A@B=B+==@A>;;4;-.-(--50695;;?::;5:78;<@8855??5>8>@=<=>>A;AADD<A???>>;:;?A?>===>:888;;;6;=>>>A@@<?A5;;;;;1;=B=???@?/?>>>B:AAA???@9//)/667)76;;@<@=AA<AABA>=>>>>??==:=@@<>>>>A>>>?AAAA???@@@D;?>>==:==>>??A:@@@>
@ATNG8:01050:02103
GATGGTAGGCACTGCGCACACATCCCAGAAGCATCAGGAACTCTAGAAGAATTCAGATTTTTAACATCGAGAGTAAACGTAAAAAAGAAGGTTTTACAAGACTCACGTTAACAATATTGCAGCAGTACGCACACAATCGAAGCGCAGTAAGGATGGCTAGTGTAACTAGCAAGAATACCACGAAAGCAAGAAAAAGAAGTACGCTATTAACTATTAACGTACCTGTCTCTTCCGAAACGAATGAGTACGTGTGACGTACTTGAGCTACCATCGAATCACGAAAGTCT
+
45<<7:;A<=::///7/55555555)5;<656666<<7<8@>>;;5@=?;?A>994;899:':7>734=<::8===387333333#37173999+3334:;;=<====7<===:;;;;?@@@BBBCBCCBBA@@@;@@==9?9:9??AA3;7;;;6;BAAACAA>ABBBCC?CD@>>?<??@A?+978188888(8>:=888>BBAA<A<>>==:==B@CCE@BBBA@@>293999/898/7<<ACBBAAADDCBAAA::5:???BBB>B???A?@@?A:995:@@A
@ATNG8:01051:02110
GATGGTAGATACTCGTTGATACACCCAGAAGATCAGGAACTCTAGAAGAATTCAGATTTTTAACACGAGAGTAAAGTAAAAAGAAGGTTTTACAAGACTCACGTTAACAATATTGCAGCAGTACGCACACAATCGAAGCGCAGTAAGGATGGCTAGTGTAACTAGCAAGAATACCACGAAAAGCAAGAAAAAGAAGTACGCTATTAACTATTAACGTACCTGTCTCTTCCGAAACGAATAGTACATAGATATACGTATAGCTACCATCGATTCACGAAAGTCT
+
BBBB@BABCC@A@CA@=@CDDDCCC>C@B?;;;A@A<@;@CBCCBB?BB@B?BCECCCCC3C?BBBAA@AA?>>88;?@@@2@@=A?CEF:CAA<AAAAAAA==:><?>:?==8=>====@@@A?@?AA@@<@@@@<>>>>:::@<@<AAA<AAA???==9=A@???<@?=>>>:>=8876&573.3;;;;)--)----57;=>:>;A???:>9=<>>>=A>>>??D=B<@?@9?@@;>>>>AAB?????BBAA?AAAA@@@::6:=:::D<AAD66618===
@ATNG8:01054:02097
GATGGTAGTCTCAGATAGTTATAGTACTCATTCGTTTCGGAAGAGACAGGTACGTCAATAGTTAATAGCGTACTTCTTTTTCTTGCTTTCGTGGTATTCTTGCTAGTTACACTAGCCATCCTTACTGCGCTTCGATTGTGTGCGTACTGCTGCAATATTGTTTAACGTGAGTCTTGTAAAACCTTCTTTTTACGTTTACTCTCGTGTTAAAAATCTGAATTCTTCTAGAGTTCCTGATCTTCTGGGTGTATCAGCGAGTATCTACCATCGTCCGTTAGAAGTCT
+
BA@B:B=BCDCDCCAABCD?CBBCDDCBBBB@A@@@;@C@C?CCCCCCD>AA@A9982<:5504=B@@@@0000,0>>>>0@@;=?BA;@@@A=@@C?BC;;;ADDD?ABAACCCC=;<C?B>BCAA@BCC@CBCC@CB@;;;BDB@@@;00<<:000*/9:.748<<;?;;=@3<9999&9;A<@@@@@,??;;;0;AABBCCBBB@CCGC5BCB;;5;>A@<AABBB;;6;?BBBBBB?A@AA=BBAABBB@ABCCICCCCCB?AAABBC8;;?BBF@CCCC
@ATNG8:01054:02110
GATGGTAGCTATACGTATATCTATGTACTCATTCGTTTCGGAAGAGACAGGTACGTTAATAGTTAATCGTACTTCTTTTTTCTTGCTTTTTCGTGTATTCTTCTAGTTACACTAGCCATCCTTACTGCGCTTCGATTGTGTGCGTACTGCTGCAATATTGTTAACGTGAGTCTTGTAAAACCTTCTTTTTTACGTTACTCTCGTGTTAAAAATCTGAATTCTTTCATAGAGTTCCTGATCTTCTGGCTCTCGTAGACAGATACTACCATCGAATCACGAAAGTCT
+
@@BA=;<GCCCCCAAACHCCCCCCEC@@ADBB?BBBB>BB?B?CBBBBA@>@CBBB@B@BBBC@B?BBBACC?<888989%73,378;;<+=<;>;8828?6;99962555899BB>BBB?B?????A885085AC>K??==>BAA@@B@@@AA=A??;?B=B=>>?A@A@>>8<=<99-76@6997777%79./)....5:9:8:;@===*>9887,3,333(3339>955155===>//*/894/......355579999:5587=9555.///3.--'.5..
@ATNG8:01057:02109
GATGGTAGTCTCAGATAGTCTATATTACTCATTCGTTTCGGAAGAGACAGGTACGTTAATAGTTAATAGCGTACTTCTTTTTCTTGCTTTCGTGGTATTCTTGCTAGTTACACTAGCCATCCTTACTGCGCTTCGATTGTGTGCGTACTGCTGCAATATTGTTAACGTGAGTCTTGTAAAACCTTCTTTTTACGTTTACTCTCGTGTTAAAAATCTGAATTCTTCTAGAGTTCCTGATCTTCTGGAGATACACATGATACTCTACCATCGAATCACGAAAGTCT
+
B<:9:==CCCCCCCCCCCBBCDBBB?BCDCCC?CBBB=@A>A?BBDBBBB@BBBAB?A=@@?><?8CCEC??88>45AA;A.@@:=668-8?>@=AAA>@<1888A>?=?@CCBCAA8>>A=A<??@>>;;;<@A>><>@@?@>>===>>>;;;=187;<>>;><>>@@>:;::58;;CD2C=A;@@AAB/BB::92:::///776:=@DDD/=>=@@<@;??;?A@@@??<A=@@@@@A8;;@<==>>>>>>>>>????;;;@@=AAA>=:=???AAC;>>>>
@ATNG8:01058:02070
GATGGTAGCGCACACATAGATCAGTACTCATTCGTTTCGGAAGAGACAGGTACGTTAATAGTTAATAGCGTACTTCTTTTTCTTGCTTTCGTGGTATTCTTGCTAGTTACACTAGCCATCCTTACTGCGCTTCGATTGTGTGCGTACTGCTTCAATATTGTTAACGTGAGTCTTGTAAACTTCTTTTTACGTTTACTCTCGTGTTAAAAATCTGAATTCTTCTAGATTCCTGATCTTCTGGAGATACACATGATACTCTACCATCGAATCACGAAAGTCT
+
@>>@)/////5<;;;><<<==<565=966;;8@=A@8AD:B:ABBC@<@?;5498.4.498<8>6>==0/0//-0-----$--(////(/9;>:@>@<==9==<>BC>BBABCCCC?<?C?A<AABBA699==;;;<<@@99:99444</-+-93---(-5383:<<666>9944///)/;)/////$//555)5555:<<;::.5555$5545;6;95505===:;7:8=:999=*/0<4=>>??=555:;;<<@ABBBB??A>=<8<<<<999,9@BD
@ATNG8:01059:02089
GATGGTAGGACGAGCGTCTGAGAGGTACTCATTCGTTTCGGAAGAGACAGGTACGTTAATAGTTAATAGCGTACTTCTTTTCTTGCTTTCGTGGTATTCTTGCTAGTTACACTAGCCATCCTTACTGCGCTTCGATTGTGTGCGTACTGCTGCAATATTGTTAACGTGAGTCTTGTAAAACCTTCTTTTTTTACGTTTACTCTCGTGTTAAAAATCTGAATTCTTCTAGAGTTCCTGATCTTCTGGGCAGACTCTCACACGCCTACCATCGAATCACGAAAGTCT
+
6:B>:>AA=@;;:BABABBCCCCC?CBBBC9949><?9@?=A@BCCBBBC@CCCAA>A@BCCC?E?BCBGCAA@D;9:::-;A;>?@D=CCCC@BCC@CC?A@@BAB?CCCDCCCC@CBB?B@ECCCCCCC?BBCC@CBAAC@@?CCCCCCCCC=BBC@@@>@?AACBCBCCC@CCCDD8@<>9;::::::#;B@AB<BBBBBBCA@@=@A@A,AAABB?B?A@>ACCCBBC?B?BBCC@?;?9::/;CCCFCCCCCBBBCB?B@@>@CCCD?AABDCCC?CB99
@ATNG8:01060:02085
GATGGTAGTCTCAGATAGTCTATAGTACTATTCGTTTCGGAAGAGACAGGTACGTTAATAGTTAATAGCGTACTTCTTTTTCTTGCTTTCGTGGTATTCTTGCTAGTTACACTAGCCATCCTTACTGCGCTTCGATTGTGTGCGTACTGCTGCAATATTGTTAACGTGAGTCTTGTAAAACCTTCTTTTTACGTTTACTCTCGTGTTAAAAATCTGAATTCTTCTAGAGTTCCTGATCTTCTGGAGATACACATGATACTCTACCATCGAATCACGAAAGTCT
+
C996:<<?CBBBCBBDCHBBCCCCBCBDCAB?AAAB<@@=@?BBCBBB@=@@@00-/6>@:=::;?@@A>>>;?67==9>+?@<=666'689;8?BB>BC>AAAABB;???@@D@><@AA7:7:<<<@>=><@???<AAAAA>>>???>@8889-//<9771;;??>>>BB==:==>KD;D<B;??AAA/>>;<;2;67///766;:=>>>/>;;;B<A<>>:=@AA>?>=B=AA?==>:==@=>>>?AAA?@?@A;;:?@@@@<@AD??;???AACC:@@@>
@ATNG8:01060:02114
GATGGTAGGTGCACATGAGTGTATCCAGAAGATCAGGAACTCTAGAAGAATTCAGATTTTTTTAACACGAGAGTAAACGTAAAAAGAAGGTTTTACAAGACTCACGTTAACAATATTGCAGCAGTACGCACACAATCGAAGCGCAGTAATGATGGCTAGTGTAACTTGCAAGAATACCACGAAAGCAAGAAAAAGAAGTACGCTATTAACTATTAACGTACCTGTCTCTTCCGAAACGAATGAGTACTATGTAGAGCTCTATACATCGAATCACGAAAGTCT
+
A?;;;@@E?BCBBBCBBBBBBABAB=@@B?AAAA@?<@>AABAAAB?CC?A=@AA;;;;;;;#;=BDAABICCCCE>HCBBBBB2AB<?2999.<CC@BAAADCBCB?B@BB>BBA>ABBBCCCCCCECDCCBB?@B996:BAAAC??<??@BB?BBBBBBDD?BB?CCCABB<BCB<@???>5@A@@@AAAA2AG@CCCCBBBAB>B>BBBB?B?BCCCC@CB;;;AA=A@BBC>CAA?@EBBBBAAABBBBBBBBBC>>@9:8AA;;5;;@@@@C>CA@A
@ATNG8:01014:02157
GATGGTAGCTCACGTACGTCACACGTACTCATTCGTTTCGGAAGAGACAGGTACGTTAATAGTTAATAGCGTACTTCTTTTTCTTGCTTTCGTGGTATTCTTGCTAGTTACACTAGCCATCCTTACTGCGCTTCGATTGTGTGCGTACTGCTGCAATATTGTTAACGTGAGTCTTGTAAAACCTTCTTTCTACGTTTACTCTCGTGTTAAAAATCTGAATTCTTCTAGAGTTCCTGATCTTCTGGTCTACTACACTGTACTCTACCATCGAATCACGAAAGTCT
+
CCCC?DBBBB=BBBBCABBCDCCCCCCCCCCB>A@@@:@B>A>BBCBDCD@CCCCC?B?BBCC@B@BBBBCCCCC?99999(9?=@ABB=BB@?;@>>9>C4999CDC?BBB??AAA=?>><>=A???=;;;=A>>>====>;;;>???B?====9=>?=AA<@;>>AAAB???<@@@AA5A=D;?=@2:/--666.6---=<<@>>;>@@@/@@@@B=A:==<AB@@?AA=A:==>>CC9>=A<>??AA>><=====>;>>??>;>>>;=7=A>><CD:AA>>
@ATNG8:01018:02123
GATGGTAGTACATGATAGACGACACCAGAAGATCAGGAACTCTAGAAGAATTCAGATTTTTTTAACACGAGAGTAAACGTAAAAAGAAGGTTTTTTACAAGACTCACGTTAACAATATTGCAGCAGTACGCACACAATCGAAGCGCAGTAAGGATGGCTAGTGTAACTAGCAAGAATACCACGAAAGCCAAGAAAAAAGAAGTACGCTATTAACTATTAACGTACCTGTCTCTTCCGAAACGAATGAGTACTGTATCTATGTGTGCGCTACATCGAATCACGAAAGTCT
+
>///27:>555=666<==<>;;;<<9=;;69:</--(-(---////1884948794955555"55:9;A>CBCBBB>CBBFDDE5LE::6;BBBB*CCC@AA@BBBDBB?A@CB>@?B?AADBBCCBB@@@CBBCC@CBBB@CBBA??992;5<;;5;AAACCBC?BBCA@@=0000@=:>=0//)//(/4//////#/:49888;:;89)/).6//(/(/7AAD<==99:AA=B@DCD=@::4:;99?998C???BBBABBBABABAAABBB??@<?@@>BBF=B@;;
@ATNG8:01021:02165
TATGGTAGGAGACACGTCGCACACGTACTCATTCGTTTCGGAAGAGACTGGTACGTTAATAGTTAATAGCGTACTTCTTTTTCTTGCTTTCGTGTTATTCTTGCTAGTTACACTAGCCATCCTTACTGCGCTTCGATTGTGTGCGTACTGCTGCAATATTGTTAACGTGAGTCTTGTAAAACCTTCTTTTACGTTTACTCTCGTGTTAAAAATCTGAATTCTTCTAGAGTTCCTGATCTTCTGGTGTCGTCTATCATGTACTACCATCGAATCACGAAAGTCT
+
MDCC?CCC@BBBBBC:;;BBB@@@BCBACA@?=?@AA<BD@C@CBBBCCC?BBGCCACADBBB@B?CCGDBBBC@=@@?@?0AC=A@AF>FGBBA?BB?CB;;;BCCIACCCBBBCC@CCD;:9:CBBCDCC?BBDDACBBBCBCCBBBCAAAAA?CCC?CC@B<@@CCCCCCC?B::::.;;A=;;:;-;BBBF>CCFCFFCBBB5;;;;*;@ABC?B@BCALCCCC@@>@?CFDCCC@B?A=AAABBCAAACCCBBBCCDDC?BBBBB?BBDCCCE>DBBB
@ATNG8:01036:02152
GATGGTAGCATCATGCATATCTCACCAGAAGATCAGGAACTCTAGAAGAATTCAGATTTTTAACACGAGAGTAAACGTAAAAAGAAGGTTTTACAAGACTCACGTTAACAATATTGCAGCAGTACGCACACAATCGAAGCGCAGTAAGGATGGCTAGTGTAACTAGCAAGAATACCACGAAAGCAAGAAAAAAGAAGTTACGCTATTAACTTTTAACGTACCTGTCTCTTCCGAAACGAATGAGTTACGATGAGAGAGCTCTCTCTACCATCGAATCACGAAAGTCT
+
BAAB?BDCCCCECCCCCCCCCCCDE?A@@=:=>@;:246888443949<4>;>>?BBBBB1959BA?>?BB@AA<B<@BBBB0BA<>:@AA7BCD?AAGCCCC;;7;=A@=A@@6:;@?AABC;;;BBCBCC@;;<C?BACBA;::8@;>;:49>><@???7?<9:>>=@?=AA?8<<977)38838:>>>>%<<875-68<<<<=<A:@@AA5A=B>>>=:=====A@<?;?AE:>>>;8888818>>;;:??===>@A?@?@A@@@=BAA@@=@@@@@@A:AAAA
@ATNG8:01037:02145
GATGGTAGTGTGTCTCTGAGAGTAGTACTCATTCGTTTCGGAAGAGACAGGTACGTTAATAGTTAATAGCGTACTTCTTTTTCTTGCTTTCGTGGTATTCTTGCTAGTTACACTAGCCATCCTTACTGCGCTTCGATTGTGTGCGTACTGCTGCAATATTGTTAACGTGAGTCTTGTAAAACCTTCTTTTACGTTTACTCTCGTGTTAAAAATCTGAATTCTTCTAGAGTTCCTGATCTTCTGGCTCTCGTAGACAGATACTACCATCGAATCACGAAAGTCT
+
45::5:<CBCCCCCCCCCCCCCBBBCCCCBAA?BBBC<BB?B@DCCCCCC?CCCCC@C@CCCC?C@CCCCBCCCD?@@@>@,@>;>9:;0;C@@=ABB?BC:<:BAAB@CICCCCCD@CBB@C@DDCCCCBB?BBCC?BBCBBBACDCCBBBAAA@BBB@AA>A?BBBCCCCBB;?;;;;.;>C@;;;;.;@@@@;A@IDDGDFCDACCCC5BBBCE@C@BDACBBCCBB?B@BBBCCC@AAB>BBBBBCCCCCCCCCBBBBBB@AAACC@BABBDCC=BBAA
@ATNG8:01040:02157
GATGGTAGCACGAGTCACTCATATCCAGAAGATCAGGAACTCTAGAAGAATTCAGATTTTTTAACACGAGAGTAAACGTAAAAAGAAGGTTTTTACAAGACTCACGTTAACAATATTGCAGCAGTATGCACACAATCGAAGCGCAGTAAGGATGGCTAGTGTAACTAGCAAGAATACCACGAAAGCAAGAAAAAGAAGTACGCTATTAACTATTAACGTACCTGTCTCTTTCCGAAACGAATGAGTACTATGTAGAGCTCTATACTACCCATCGAATCACGAAAGTCT
+
9;>>:=BBBB@A<A=BCBCAA@BBL<CDJFCCCDBC@C?BBC;;;C@CB@C?;9998:9:9%9;@@B@A@BBBBB=??@>>>>,=@9>2;;;;*;BC=E;:;DDDDC?B@BC>A@B>AABCCBBBCCCCCCCBC@CCCC>??@>?>>>:@>A@@?ADDDBBBC@CCBBBB@BB?AAA;?????8?@?;>@@@@2@C@CBBBC????<A<@@@@;@=AAC@@=@A@?@???9?????9@@@>?AACEBBAAABBBBB???@@AA@>=:::3:>===;=<<<?::3:000
@ATNG8:01046:02144
GATGGTAGACATATCGTACTCTCTGTACTCATTCGTTTCGGAAGAGACAGGTACGTTAATAGTTAATAGCGTACTTCTTTTTCTTGCTTTCGTTGGTATTTCTTGCTAGTTACACTAGCCATCCTTACTGCGCTTCGATTGTGTGCGTACTGCTGCAATATTGTTAACGTGAGTCTTGTAAAACCTTCTTTTTACGTTTACTCTCGTGTTAAAAATCTGAATTCTTCTAGAGTTCCTGATCTTCTGGATATGAGTGACTCGTGCTACCATCGAATCACGAAAGTCT
+
69==9=BCCCCCBCBDFCCCCBCBDDEDCA@@?ABAD>@@=?@BBB@@CD>BBBCB?B?BBBB?C?BA@@A@>./(.....$.73<==<0<??8=9=988(68.7:79==3=A;;;>>A=A>>;>;??>>=>===B>==<AAB@@=>>@AAAA>>>@<AAA=AC<@<@=<=BAAA?:???CC;A=A<???@>/<>9:93:>>???B>>><A@@A/@@@@B=B=>><;;;B???;@;@ACAAA<@@@;AA???888=@@>?A@AA?AA<@?>?@;>>?AAAA3====
@ATNG8:01048:02131
GATGGTAGAGTACAGTGTAGTAGACAGAAGATCAGGAACTCTAGAAGAATTCAGAATTTTTTTAACACGAGAGTAAACGTAAAAAAGAGGCTTTACAAGACTCACGTTAACAATATTGCAGCAGTACGCACACAATCGAAGCGCAGTAAGGATGGCTAGTGTAACTAGCAAGAATACCACGAAAGCAAGAAAAAAGAAGTACGCTATTAACTATTAACGTACCTGTCTCTTCCGAAACGAATGAGTACTGTATCTATGTGTGCGCTACCATCGAATCACGAAAGTCT
+
AA5506<====??;;;;;>999@0//9927<<<==:>8:?0/0/:698693----*-99999#96888<<444<A>6<;//////#///)///)/7949=<;;;>>B@C@DC@CAA?@@CAA@@AAABCGCDCC@CCCC:;:BA?@AA=B?BBB?BDFDBBBB@BBBBBB@BA?AA@<AA@@@:==<9999999%8A:>>=>B@<<=,/,/9;;6<6;ACBC@BC@@@BC?B8::A=@AA@>>>BBBBBBCDDBBBBBCBBBC>>===<>==@>:>;;;ABB<BBBA
@ATNG8:01061:02158
GATTAGTATAGAGCTCTACATAGTACTCATTCGTTTCGGAAGAGACAGGTACGTTAATAGTTAATAGCGTACTTCTTTTTCTTGCTTTCGTGGTATTCTTGCTAGTTACACTAGCCATCCTTACTGCGCTTCGATTGTGTGCGTACTGCTGCAATATTGTTAACGTGAGTCTTGTAAAACCTTCTTTTTACGTTTACTCTCGTGTTAAAAATCTGAATTCTTCTAGAGTTCCTGATCTTCTGGTATACACACTCGCTCGCTACCATCGAATCACGAAAAGTCTT
+
BBB@CBBABDCCCCBBCCFCCCCCCCCCDC@CBBB>BB?B?@AACCBB?BCAA@>B?BBBC=B=ABBBB@ABB?C@A@@/?>188>:/:CBB?BBD@CC<::A@@@9==AAAA<>9>>>9>9>?@@==;>;AAAA6:8<>>>@@ABB<===<A=?>?=AA<@<@=>>?AAAA<A@@@@5@<A<?????/>?8880666///<77;5;;;;+9>>>?<?<A@=B===6666:7<<==::6;?@5:;A>>>A@@@AAAAAA?==>;?AAA>;C???88871;@==9
@ATNG8:01018:02203
GATGTAGAGAGACTGTAGCGCACCCAGAAGATCAGGAACTCTAGAAGAATTCAGATTTTTAACACGAGAGTAAACGTAAAAAGAAGGTTTTACTAGACTCACGTTAACAATATTGCAGCAGTACGCACACAATCGAAGCGCAGTAAGGATGGCTAGTGTAACTAGCAAGAATACCACGAAAGCAAGAAAAAGAAGTACGCTATTAACTATTAACGTACCTGTCTCTTCCGAAACGAATGAGTACTATGTAGAGCTCTATACTACCATCGAATCACGAAAGTCT
+
=>@?ACCCCCBBBCGDDCCCCBCB>CCC?BBCCAA>@?BACCBBA?BB>@=BCA>@?A@2AACBBCABBBBBA=AABBBBB3CB@B5;;;.<CDBCBCCDGDCB@B@CC@CCDABBBFCCCBBBCCCBBBB?BCBB>ABBCBBBA=B?AAA?ABBBBBBB@B@@AA@>AA>CBD>AA@@?8:;;9<<;;;.<<8<887?>>>@5:7;@AB<@<@AD@@>@BBBBBB@C@CCC>BAA=@@@000@@@BCCBBBBAAC>>>AAADD=AAB??<?@==AA@9AA::
@ATNG8:01021:02170
GATGGTAGAGTACAGTGTATTAGACCAGAAGATCAGGAACTCTAGAAGAATTCAGATTTTTAACACGAGAGTAAACGTAAAAAGAAGGTTTTACAAGACTCACGTTTAACAATATTGCAGCAGTACGCACACAGTCGAAGCGCAGTAAGGATGGCTAGTGTAACTAGCAAGAATACCACGAAAGCAAGAAAAAATAAGTTACGCTATTAACTATTAACGTACCTGTCTCTTCCGAAACGAATGAGTACTGTATCTATGTGTGCGCTACCATCGAATCACGAAAGTCT
+
55=>7;;=;;;==;955655.5<5946FF@CCC>C?<?9=<6665<7;:04.4438:>==+=6554:<;;;:::287=:999(59254999+999:?;==559@@?8?<??<?>>7<>>?CCC;;;CCA@@<CCBBBC<ABBBC::89>:@9949A@@@B<A599A@@?;><9///(/-566.6//(/59999%..222+28965.-(-2----(-27.//<7<99///:6:6:;=1:33,3388889///79;;<===:225AA>>;=AAAAB7;:?>BAC=B:::
@ATNG8:01023:02214
GATTAGTATAGAGCTCTACATAGTACTCATTCGTTTCGGAAGAGACAGGTACGTTAATAGTTAATAGCGTACTTCTTTTTCTTGCTTTCGTGGTATTCTTGCTAGTTACACTAGCCATCCTTACTGCGCTTCGATTGTGTGCGTACTGCTGCAATATTGTTAACGTGAGTCTTGTAAAACCTTCTTTTTACGTTTACTCTCGTGTTAAAAATCTGAATTCTTCTAGAGTTCCTGATCTTCTGGTGAGATATGCATGATGCTACCATCGAATCACGAAAAGTCT
+
DCE@DBBCBBCCCCABADDDCBBABCCDBB?BCCC=BB?B?BBBBBBA>BCB==:=?BBA@=B?BBBAAAACA?AAAAA.??7=;AA:ABBB>BBC?BB<88:A<<:=>>>@AAA7==A;A;@???@;==;AA?>:???===>@@AA@@@@@@7===;@@:>:??@@AAA<<:>@@@>3@=A;>9<<<+99666(--6---767;<>CFC/>>>=@9=9//-/;;;>===D:>=?@??<>>A=AAAAAAAA?>>>>>>>=><=588?994<<886333-333-
@ATNG8:01026:02215
GATGGTAGCTCTGCTCTGACTCTCGTACTCATTCGTTTCGGAAGAGACAGGTACGTTAATAGTTAATAGCGTACTTCTTTTTCTTGCTTTCGTGGTATTCTTGCTAGTTACACTAGCCATCCTTACTGCGCTTCGATTGTGTGCGTACTGCTGCAATATTGTTAACGTGAGTCTTGTAAAACCTTCTTTTTACGTTTACTCTCGTGTTAAAAATCTGAATTCTTCTAGAGTTCCTGATCTTCTGGATATGAGTGACTCGTGCTACCATCGAATCACGAAAGTCT
+
9;BC:BCCBBFCCCCECCBBCDCDD@A@CB@@?@GGE?CB?C?CBBBCCC@BBBCC?C=BBDD?C?BCCCDDBCC@CCDCC5BB@BABE=CAAB?BDEAFG;;;BDEJGJFDBBBBBADEH?C>BCCCBBBD@CCCC?BBCCCBBBCBBBD@@@B?CCB?CB>B?AACDDDDED=@@@@@3A=A>AABAB,>A;;;6;BCCHHDBBB@CDFE5DBBBC@BACC?BCCBB@@>@?@@?FCC?BBB@BBBBBCCCDCBBBCDBBBBC@:99BB?BBBBCCC<@@@@
@ATNG8:01029:02199
GATGGTAGACATATCGTACTCTCTGTACTCATTCGTTTCGGAAGAGACAGGTACGTTAATAGTTAATAGCGTACTTCTTTTTCTTGCTTCGTGGTATTCTTGCTAGTTACACTAGCCATCCTTACTGCGCTTCGATTGTGTGCGTACTGCTGCAATATTGTTAACGTGAGTCTTGTAAAACCTTCTTTTTACGTTTACTCTCGTGTTAAAAATCTGAATTCTTCTAGAGTTCCTGATCTTCTGGGTCTACGCTCGTCGCTACCATCGAATCACGAAAGTCT
+
<=@<?BBBBCBB;::B>><;:/0/::::=<?A;@999/785:7=@>?>B@;;;900)/39;;D=A<?ABBB@A7C658;;;*5749//)///73=8737>58:@AAA<>>@@@@AD;A@?<@<>>>@???A;@>>>688:8>>?888AAB:;:A;@@A>??;?<>>>@???>=8<<===3>;?;?????/=<<<<5<;>;:;@<==<?BBB/A>>:@9=7//-/999----3-33=;==0666607:7<///998=>>>AAA=?????<?<999=>06699
@ATNG8:01031:02195
GATGGTAGAGTATCATGTGTATCTCCACGAAGAATCAGGAACTCTAGAAGAATTCAGATTTTTAACACGAGAGTAAACTTAAAAAGAAGGTTTTACAAGACTCACGTTAACAATATTGCAGCAGTACGCACACAATCGATGCGCAGTAAGGATGGCTAGTGTAACTAGCAAGAATACCACGAAAGCAAGAAAAAGAAGTACGCTATTAACTATTAACGTACCTGTCTCTTCCGAAACGAATGAGTACGTGTGACGTACGTGAGCTACCATCGAATCACGAAAGTCT
+
----(--57>@>955555;9;444@.4444.44.4:<=7@8;A>@@00+/=896?><@@AAB2B?CCCHCCCCCCD=BB@DDDD2CC?C;???8@CC@CBBBBBB@@=B@CC?AAB@BBBBBCCCBBBBBBDDC?CBBCAAAA@@BBB?B?BBB?BBBBBBCB>AACABB?BB?BAA;==888)88808::::+6=7;///=@KBB:>:>AAA;@;??CCC?CCCCBBB?C?CCD=CBB?CBCBBBBBBBBBCCCCCCBCCBBBCBB?A@@@B>A??@>?=7>?>>
@ATNG8:01031:02205
GATGGTAGTGGCGTGAGAGAGAGACCAGAAGATCAGGAACTCGTAGAAGAATTCAGATTTTTAACACGAGAGTAAACGTAAAAAGAAGGTTTTACAAGACTCACGTTAACAATATTGCAGCAGTACGCACACAATCGAAGCGCAGTAAGGATGGCTAGTGTAACTAAGCAAGAATACCACGAAAGCAAGAAAAAAGAAGTTACGCTATTAACTATTAACGTACCTGTCTCTTCCTAAACGAATGAGTACACACTCTCATATGACACTACCATCGAATCACGAAAGTCT
+
999:69<@:9.55555;;;>>=<55.454394455560::8-----5057396798;7878'71766/////88;2;344999'99398<;;05554;;;;;;<55.4644.4::.44434999<<99;;;;;9B@AA????A@@>?9<8<00*/:999:;<6;0/)/661687;99433377.3336<=====%33,32+26678:=6:399AC;@<5599909>>9@<@5:5:<A8??B;??@=>?ACC??@ACBBCCAC:99?A?=:=000@,00>=@@C=B@@?
@ATNG8:01033:02171
GATGGTAGACATATCGTACTCTCTGTACTCATTCGTTTCGGAAGAGACAGGTACGTTAATAGTTAATAGCGTACTTCTTTTTCTTGCTTCGTGGTATTCTTGCTAGTTACACTAGCCATCCTTACTGCGCTTCGATTGTGTGCGTACTGCTGCAATATTGTTAACGTGAGTCTTGTAAAACCTTCTTTTTACGTTTACTCTCGTGTTAAAAATCTGAATTCTTCTAGAGTTCCTGATCTTCTGGCGCGTATGTATGTCGCCTACCATCGAATCACGAAAGTCT
+
@ACB?BBBCCCCCICCCDCEC@A@DCDCCC<;9;CBC>BB=@=??@?@BB@BBBBB@B@BBBB@C?BABCAAA7:/59666'55+5<>4<999/9=:7;>59:>@@@=AA@@>???;?>>:>9>>>>;;;>;@<<<065=<=>>>==>>@///@666;=??<?<@@A>>>B??<:::BB;B=B<====<.<A99818;:///===@=@@@@/@A???=E===:>AAA;::;?5::>A<=:>>C<???@@A??>>>?;;66137;4=367=7<:>>:6606::/
@ATNG8:01034:02181
GATGGTAGTGTCATATGAGAGTGTGTACTCATTCGTTTCGGAAGAGACAGGTACGTTAATAGTTAATAGCGTACTTCTTTTTCTTGCTTTCGTGGTATTCTTGCTAGTTACACTAGCCATCCTTACTGCGCTTCGATTGTGTGCGTACTGCTGCAATATTGTTAACGTGAGTCTTGTAAAACCTTCTTTTTTACGTTTACTCTCGTGTTAAAAATCTGAATTCTTCTAGAGTTCCTGATCTTCTGGTAGAGCGTGCATATATCTACCATCGAATCACGAAAGTCT
+
BDBB?CCCCBBBCHCCCCCCBBBCBCA@@BBB@CCCC=BB?B?AAAECBB@BBBBC?B?BBBA>A<ABABBBABB=;;;;;':B9@?D?8C>99<;CD@GD?BCBCBB@BDEDECAA>ACC?C?CCCCBAAC@CCCB@CCCCCCBBDCCCDBAAC?CDD@BB?B?BBBCBBCCC@CBA@@4=9>;::9:99$;BBBD>CCCCCCCBBB@CCCC5CBBCGACABC@CDA@@@?<@=@CCCCC=@::8:BCBCCCCBBBCDDDBBBAB@CBBBB?BBCCCCE>CC@@
@ATNG8:01038:02212
GATGGTAGGTGCACATGAGTGTATCCATAAGATCAGGAACTCTAGAAGAATTCAGATTTTTAACACGAGAGTAAACGTAAAAAGAAGGTTTTACAAGACTCACGTTAACAATATTGCAGCAGTACGCACACAATCGAAGCGCAGTAAGGATGGCTAGTGTAACTAGCAAGAATACCACGAAAGCAAGAAAAAAGAAGTACGCTATTAACTATTAACGTACCTGTCTCTTCCGAAACGAATGAGTACGATGAGAGAGCTCTCTCTACCATCGAATCACGAAAGTCT
+
7789,//;54559566>=>BDBBAA69;@=@@@A?@>A?@@@CBBB@CCAC@CCA@@BCA,A=AABA@@BB@@@;@BBCCDC5@A>@@CCC:BAA=@@@A@>>8717/77,39928<@ABBBBCDCCCCB;;:;@CD@CBBBDBBA=B@C<;6;:9<<<<?:CCCB@@<?C=AAB4::999+99919AAAAA'76/7222:;;8:6:9::65.53;7A<=9=FC9;9E?C;9;C=AAA>@@@??@@@A???BBBBBBBCCCBC=@A>>;;;A=A;??BBB<BC;;
@ATNG8:01042:02184
GATGGTAGTATATCGCGTCGCTATCCAGAAGATCAGGAACTCTAGAAGAATTCAGATTTTTAACATCGAGAGTAAACGTAAAAAGAAGGTTTTACAAGACTCACGTTAACAATATTGCAGCAGTACGCACACAATCGAAGCGCAGTAAGGATGGCTAGTGTAACTAGCAAGAATACCACGAAAGCAAGAAAAAGAAGTACGCTATTAACTATTAACGTTCCTGTCTCTTCCGAAACGAATGAGTACATAGATATACGTATAGCTACCATCGAATCACGAAAGTCT
+
//:;7<@@@DDCCCCBCCCCCBBBD;>CC?BBB;;6:B=BBA@@?C;>C?C=:;::7;;;,;:;834:999;<<=18733333$33-3-333&38<6===>ABABB@B@CC?CB><@@@@ECCCBCBCBCCDD<AACC=???>A???9?;??@=@CCBBDAA>ABBA>>9??9?AA<@@??=5<<=988888(6<19:;;???CK8;7;@@B:=:=@C@G?BBCBCCA>A?AAA<ABB?BCCBAACDDAAABBBBCCAAAAAAAAA<AAA??<?>BBBBB=B??@
@ATNG8:01043:02198
GATGGTAGAGAGACTGTAGCGCACCCAGAAGATCAGGAACTCTAGAAGAATTCAGATTTTTTAACACGAGAGTAAACGTAAAAAAGAAGGTTTTACAAGACTCACGTTAACAATATTGCAGCAGTACGCACACAATCGAAGCGCAGTAAGGATGGCTAGTGTAACTAGCAAGAATACCACGAAAGCAAGAAAAAGAAGTACGCTATTAACTATTAACGTACCTGTCTCTTTCCGAAACGAATGAGTACCTCTCAGACGCTCGTCCTACCATCGAATCACGAAAGTCT
+
9;BC;CBBCCCCCCCCDCCCB@@@A=BCD@GBBA@@?A?AAA???@=@@:?9:9::9:9:9%9=AACCDBBBBB@9?=@???@@&;;8:@GLF;CCC@ICBCCCBBB?B?BC?BBC>AABBBCCCFCECBBBBC?CCCD@AAABBBBC<?;?996:BBCCCCC?A@AABB?BA>AAC>BBBBB=A??<?>?@@/@A<@:::BCA@>9?;@@AA;@<@ACA@>ACA@?BBB=B@CCC>CBB?BABBB??<>BBCBBDAAAA@@@A<@>>;>AAAD=AA@AABB=B988
@ATNG8:01045:02199
GATGGTAGGAGACACGTGCACACGTACTCATTCGTTTCGGAAGAGACAGGTACGTTAATAGTTAATAGCGTACTTCTTTTTCTTGCTTTCGTGGTATTCTTGCTAGTTACACTAGCCATCCTTACTGCGCTTCGATTGTGTGCGTACTGCTGCAATATTGTTAACGTGAGTCTTGTAAAACCTTCTTTTTACGTTTACTCTCGTGTTAAAAATCTGAATTCTTCTAGAGTTCCTGATCTTCTGGTATGAGTGACTCGTGCTACCATCGAATCACGAAAGTCT
+
?AB=<CCC?BBCBBBCDCCBBBEECFDCCA@=@@?@:AB?C@AAACDBD@CDAAA?B=@@??<??BBBBCBBBB?CCDDD3BA=?767(8@>><A@A?BB@BBBCBB=@>@@@AAA;AAC=A;@??@>>>@<AAAA<?>?>>>>>>BB@@???@;<===AA<A=>>=?>CB@@:>>AAA5A=A8:<AAC.@@;;;5;<<<;<A;=;9;CCC.C9<<D=D<<<9><=<///6>59;@@@A8<<>;>;;;666;;=<?>???A>><>A?@?;995669;1;877
@ATNG8:01046:02174
GATGGTAGTGCGTGAGAGAGAGACCCAGAAGATCAGGAACTCTAGAAGAATTCAGATTTTTTAACACGAGAGTAAACGTAAAAAAGAAGGTTTTACAAGACTCACGTTAACAATATTGCAGCAGTACGCACACAATCGAAGCGCAGTAAGGATGGCTAGTGTAACTAGCAAGAATACCCACGAAGCCAAGAAAAAGAAGTACGCTATTAACTATTAACGTACCTGTCTCTTCCGAAACGAATGAGTACGAGAGAGCACACGTGTCTACCATCGAATCACGAAAGTCT
+
8999.444/////----/9--/77:)///)//4444.4.44399<;633-3,/////8888%8066688766666.////////#/729.555&555.6>;;9=<5:292993=8=7>?<<==@ABCCAAC@;5.44498:::555994;8=@B=A@@996<@8?<<55527943//6.5,,,(,2(,(,7778+8858558988884=4<AAA>D:=;@@A=AA;;;AA:=99:9/9<==A977C==@@<<@;;@:>:8-----233.35555,223;444(4444
@ATNG8:01055:02180
GATGGTAGTGTCATATGAGAGCGTAGTACTCATTTCGTTTCGGAAGAGACAAGGTACGTTAATAGTTTAATAGCGTACTTCTTTTTCTTGCTTTCGTGGTATTCTTGCTAGTTACACTAGCCATCCTTACTGCGCTTCGATTGTGTGCGTACTGCTGCAATATGTTAACGTGAGTCTTGTAAAAACCTTCTTTTTACGTTTACTCTCGTGTTAAAAATCTGAATTCTTCTAGAGTTCCTGATCTTCTGGAGATACACATCGATACTCTACCATCGACGAATAGAAGTCT
+
9977)///4555;;@B<;:A@?>94498444444)4444)49399<@<>0/)/4:77--(/3///78/965;:A:44//+/8:::'//)/9::1555505<;5//)///;795;99;9556.5;;.515<<977//)////)/99<>@A@>====88883.,,,,(,(-9/444444.444444$439.45555$4:444)5444;9996515===+=6559.5.6;7;::////)/5555--/)/7757;;://///////>?>?>>5/)/////6//)/77717333
@ATNG8:01014:02245
GATGGTAGGAGACACGTCGCACACGTACTCATTCGTTTCGGAAGAGACAGGTACGTTAATTAGTTAATAGACGTACTTCTTTTTCTTGCTTTTCTGTGGTATTCTTGCTAGTTACACTAGCCATCCTTACTGCGCTTCGATTGTGTGCGTACTGCTGCAGTATTGTTAACGTGAAGTCTTGTAACTTTTTTTACGTTTAACTCTCGTGTTAAAAATCTTGAATTCTCTTAGAGTTCCTGATCTTCTGGTATACACACTCGCTCGCTACCATCGAATCACGAAAGTCT
+
<?=>?BBE@CCCCC:99?CCBC;:;A@?;>;?7@BBB=BA>@44444444.4:8997<-3-733-/166///9666836;;;;.77393222&288995=992<<29??@??=@>9//.33.3A=7<97///557:49;==:=C>>>??????;;;==<7///977179==>;:27A9;37>A;99<9;9;#;:<<=5>;::8BAA@??:9;9:*://-/>6@7;;;?<?B@??;?=???ABB7;;@=AAA?@@A@:::>=====A??;?;;<A<=>666<=6=99>
@ATNG8:01021:02260
GATGGTAGAGAGAGCTCTCTCATCGTACTCATTCGTTTCGGAAGAGACAGGTACGTTAATAGTTAATAGCGTACTTCTTTTTCTTGCTTTCGTGGTATTCTTGCTAGTTACACTAGCCATCCTTACTGCGCTTCGATTGTGTGCGTACTGCTGCAATATTGTTAACGTGAGTCTTGTAAAACCTTCTTTTTACGTTTACTCTCGTGTTAAAAATCTGAATTCTTCTAGAGTTCCTGATCTTCTGGGCTGCGCTGATATGCGCTACCATCGAATCACGAAAGTCT
+
?@@@>B=BBBBBAA@999===>?==<<<>>>B:BBBB=BC?C@CBCBCCB@CCCGF?B>AADD?C?BBAAACCCC?BBBBB3BD>B@DD8>BBB:?:939<999838948;77:9==:>??=A=BB?>>>>>=BABC;?>?>888===@@A???A7;;==AA7;6;=?=>=>>>;;;;AA2>9>;?;===,=@999---;---;76;=<;;;+9///=6=5=>7=A>>>??=A<>>>??@::9>>6=///<::9@AA;;<>A>>>=A===B<A===<<;06799
@ATNG8:01022:02235
GATGGTAGAGTATCATGTGTATCTCCAGAAGATCAGGAACTCTAGAAGAATTCAGATTTTTAACACGAGAGTAAACGTAAAAAGAAGGTTTTACAAGACTCACGTTAACAATATTGCAGCAGTACGCACACAATCGAAGCGCAGTAAGGATGGCTAGTGTAACTAGCAAGAATACCACGAAAGCAAGAAAAAGAAGTACGCTATTAACTATTAACGTACCTGTCTCTTCCGAAACGAATGAGTACACATCGTCGTGTCGTGCTACCATCGAATCACGAAAGTCT
+
CBCC@BBDDDDDCABBCBCCDBBBB?CCC@BBCCCB?B?CCCCCCC@BB?B@DCC;;;;;';>CHGDGBBBCCC?CCCCCCB3BC@B@BCC;BBB@BBBBCBB??=??BC@CCC?BBCBBBBBCCCCDDDCB=CCCC?BBBBBBBB>B@CBB?BCCDBAAA@AAAABB?@?=ABD>@@==<3=>>;99999(9B<A===@@@AA<@;@AAA7:7;DCID@CCCBBBB@B@BBD>DCC?CACCAAAAAAAAABCCBBBBB@@?DAA>ADBBB>ABCCBBA=BBAA
@ATNG8:01027:02244
GATGGTAGATATATGCACGCTCTACCAGAAGATCAGGAACTCTAGAAGAATTCAGATTTTTAACACGAGAGTAAACGTAAAAAGAAGGTTTTTACAAGACTCACGTTAACAATATTGCAGCAGTACGCACACAATCGAAGCGCAGTAAGGATGGCTAGTGTAACTAGCAAGAATACCACGAAAGCAAGAAAAAAGAAGTACGCTATTAACTATTAACGTACCTGTCTCTTCCGAAACGAATGAGTACTGTATCTATGTGTGCGCTACCATCGAATCACGAAAGTCT
+
<=:;?BBCCBCCCCCCBCBBBCD@@=;AB@DBBA@@?B8BCD?>?D?CC@C>::983;;;+=7BB=CBBCDA@A;=@BCCCC5CE?B>CCDC5CEDACCBBCCBCD@D@CC?BAC?BBBBBCBCCECEDCCCD=BBBB?B@A@A@??9>;@@@<@CBCCCCB?BBBBBB@BA?BDD:>=999,8<<89999:9%0>;<///9=>>A8;8:AAA7;7<EDBB@BBBAABB?B@AA@:A::8:CBBCCCBABBBBAAAACB>>>B@?@?<@BB@@<>>==BAA<B;;;
@ATNG8:01029:02239
GATGGTAGATATATGCACGCTCTACCAGAAGATCAGGAACTCTAGAAGAATTCAGATTTTTAACACGAGAGTAAACGTAAAAAAGAAGGTTTTACAAGACTCACGTTAACAATATTGCAGCAGTACGCACACAATCGAAGCGCAGTAAGGATGGCTAGTGTAACTAGCAAGAATACCACGAAAGCAAGAAAAAAGAAGTACGCTATTAACTATTAACGTACCTGTCTCTTCGAAACGAATGAGTACACACTCTCATATGACACTACCATCGAATCACGAAAGTCT
+
;?>C>BBCCDDGCBAACB@@@B@@@<@@A=<B@995<?<?AA;97B>BA?B?999?>;;;+A4=?;;==BAAAC8=:;:9::;#4;6;9AAA2?>C@CCCCBCCBB?B@CC@DAB?BCBBDCCCBBCCCDBCB?CABA>AABBBBBB@CACBC@BCCCCCCB@AABBBB?BB?BBA;?????8?=>;999999%9@;?888BBBDA;A;DDAA;>;>@BCC@CCBAACC@@A@@<ABC>AABBBBBCCCAABCCCAA?CCBBDDDC?DAABB?BABA@A@;@BBA
@ATNG8:01030:02230
GATGGTAGCGCACACATAGATACAGTACTCATTCGTTTCGGAAGAGACAGGTACGTTAATAGTTAATAGCTGTACTTCTTTTTCTTGTCTTTCTGTGGTTATTCTTGCCTAGTTACACTAGCCATCCTTACTGCGCTTCGATTGTGTGCGTACTGCTGCAATATTGTTAACGTGAGTCTTGTAAAAACCTTCTTTTTTTTACGTTTACTCTCGTGTTAAAAATCTGAATTTCTTCTAGAGTTCCTGATCTTCTGGTATGACTAGTGTACTACTACCATCGAATCACGAAAGTCT
+
;?@C;CCECBCCAAACBAAB@A@C>=>>>=5545>>>8>@<@:>CA;66=8=<==>:>;;;;<8=7595444:977377777'//)/--78////88(/*/=49:3-.*--9>6;BB??>?A?AAB?C=@@DDCCCC?DABB?CAA@@@AAACBBBBBBD?:::>AA?B=A:;;CCCBB?BBBBBA0@;A=;;;:;;;;":A;;;00000@A@@@A?AAA@0?>>>>499,9:2:B???9:8:?BBBBBB@BBC?BBBBB@@BBBCCBCCFHDDI:;;;BB=BC@AABE=BC;;
@ATNG8:01031:02220
GATGGTAGACACGTGTGCTCTCTCGTACTCATTCGTTTCGGAAGAGACAGGTACGTTAATAGTTAATAGCGTACTTCTTTTTCTTGCTTTCGTGGTATTCTTGCTAGTTACACTAGCCATCCTTACTGCGCTTCATTGTGTGCGTACTGCTGCAATATTGTTAACGTGAGTCTTGTAAAAACCTTTCTTTTTTACGTCTACTCTCGGTGTTTAAAAATTCTTGAAGTACTTCTAGAGTTCCTGATCTTCTGGGATGTGTGCGCAGTGCCTACCATCGAATCACGAAAGTCT
+
66AA<?BCDDCBBBB;9:<>@:?AC;9:AAAA=ABBB>CCAD@BDCCCAA>AACCB=?<?A@A=A=@@CBBBBBC?>;;;;.?@578EE;=AAB;>?@;::39:95:>6<=>>>>>?<>>>=B=??@==>?B=>>><<<@>>>>>?>?@?=<;913--)--)-479?AA?C<;7958686(54:;1;===>>'88D@@@B;;7///)////*/>>>):1880//(/5/...3332333(.(.3355549333-3...7//7=>;;888:>=>::77//,/<<=@@@:????
@ATNG8:01031:02246
GATGGTAGCTCACGTACGTCACACGTACTCATTCGGTTTCGGAATGAGACAGGTACGTTAATAGTTAATAGCGTACTTCTTTTTCTTGCTTTTCGTGGTATTCTTGCTAGTTACACTAGCCATCCTTACTGCGCTTCGATTGTGTGCGTACTGCTGCAATATTGTTAACGTGAGTCTTGTAAAACCTTCTTTTTACGTTTACTCTCGTGTTAAAAATCTTGAATTCTTCTAGAGTTCCTGATCTTCTGGAGATACACATGATACTCTACCATCGAATCACGAAAGTCT
+
BBBB?B<;:<:=///777799;;;556==<@A?A=9=@9<<8<,00;<>;??;>@?993::=>>@2957>>>>??:?<ABCCA3>?9<;777)7>8927;?<?@=@987>?8?969;;==89>>;><>B@>>>>=;>>@@;;;;::;=>;;;AA>::=6///7>>6:6;;;A>>>AA;>?BBB;B5838>??@/>>@BD9>?C@A@@;;:47767)7//+/=9=9@@<@BBA;;;5;5;;;BBD=D@@<;;;==??@>>>BBA>>>@BA=B@@==:=>>>?@@7<<>>
@ATNG8:01046:02235
GATGGTAGCGCATATCAGCGCAGCCCAGAAGATCAGGAACTCTAGAAGAATTCAGATTTTTAACACGAGAGTAAACGTAAAAAGAAGGTTTTACAAGACTCACGTTAACAATATTGCAGCAGTACGCACACAATCGAAGCGCAGTAAGGATGGCTAGTGTAACTAGCAAGAATACCACGAAAGCAAGAAAAAAGAAGTACTCTATTAACTATTAACGTACCTGTCTCTTCCGAAACGAATGAGTACTATGTAGAGCTCTATACTATCGAATCACGAAAGTCT
+
BCDDAC;;;BBBABBCBBB@@ABCC>FCC@CDDC:97;>ACCCC??=@C?B?BHAAACCC5C@DEDBDBBBBBB;@@;;;;;*;B>A2;;;.:AA:?@CAAA@<;5;9@@>B?@;?@@:;:AB@@ACDDDGDBBBBB?BBBBBBBA?D?C;;8;CCABECC@@@@AA@?AA=AAB=??BBB;AAA>?@DAAA);;6..--889552:35/.62626//..3775585;<A:>>?3;:=7;::877795;565;;;<=>A@@>>?>888>59:??AAA:@@@>
@ATNG8:01048:02221
GATGGTAGACACGGTGTGCTCTCTCGTACTCATTCGTTTCGGAAGAGACAGGTTACGTTAATAGTTAATAGCGTACTTCTTTTTCTTGCTTTCTGTGGTATTTCTTGCTTAGTTACACTATGCCATCCTTACTGCGCTTCGATTGTGTGCGTACTGCTGCAATATGTTTAACGTGAGTCTTGTAAAACCTTCTTTTTACGTTTACTCTCGTGTTAAAAATCTTGAATTCTTCTAGAGTTCCTGATCTTCTGGTATGACTAGTGTACTACTACCATCGAATCACGAAAGTCT
+
@BBB?BB@>><//)/7////;;999=5545999399==5=>:?;@?;=@<<-7-3333483:8883928/0/<///85::;;;+/348225'2..78)--66'--(...2633.57:992225;585593;=///..3499571558;9958899995332(,,,,22,20567::9999377:BB2?6;6;;BCB/??@@@6;;>>?A>===<@@@?/@;;7;B<@=@@=B@@7///7<7::>@>>8=>=:=EAA>>>>>>AAAAAA@@@A:>>>>A<>@@::8D9A>>>
@ATNG8:01052:02234
GATGGTAGATACTCGCTGATACACCCAGAAGATCAGGAACTCTAGAAGAATTCAGATTTTTAACACGAGAGTAAACGTAAAAAGAAGGTTTTACAAGACTCACGTTAACAATATTGCAGCAGTACGCACACAATCGAAGCGCAGTAAGGATGGCTAGTGTAACTAGCAAGAATACCACGAAAGCAAGAAAAAGAAGTACGCTATTAACTATTAACGTACCTGTCTCTTCCGAAACGAATGAGTACTATAGACTATCTGAGACTACCATCGAATCACGAAAGTCT
+
>>CE@BBACCDECAABCBBBBBBDD=CBA?BBBC@@>??AABCBBB>AA?B?BCCBBBBA1>;>BBBBBBABCB<A>ABCBB2;;:;@DHE;CCGBCBBBEDCBB?B?BB>ADF@BBBBCCCCCCCDCBB@C?CCBB?A@AABBBC>A?B:::;CBBBABCADCC??>?CC@BBB>AABAA9>993:9999(9@;?889??>>>;>=BB>>;><@ACCD?BBAAACC@D@AAA<ABD@???ADCBBAAAABA@AADDDDAAACBB?AABBB?BB@@9:9.0>00
@ATNG8:01053:02253
GATGGTAGCTATACGTATATCTATGTACTCATTCGTTTCGGAAGAGACAGGTACGTTAATAGTTAATAGCGTACTTCTTTTTCTTGCTTTTCGTGGTATTCTTGCTAGTTACACTAGCCATCCTTACTGCGCTTCGATTGTGTGCGTACTGCTGCAATATTGTTAACGTGAGTCTTGTAAAACCTTCTTTTTTACGTTTACTCTCGTGTTAAAAATCTGAATTCTTCTAGAGTTCCTGATCTTCTGGTATGACTAGTGTACTACTACCATCGAATCACGAAAGTCT
+
BBAB?BBBADCED@BCDDBBBCCBBBBBBB;;9;BAB=CC@C@BBBCBBA?BCCBB>B>BBBB>@>BBBA@@ACC@B@@@?2?@<AAAAB5AADD@BAA?BC?BBBA><;>AA??A@@<@AA<A=A@>=????<AAAA9>?@@??????>>>>>>A=>==<@C<A<???AABAAA:>>@@@6@<?<??>?=?'<>66505==///=::>=AAAA/A@??B=C<>>:=>=A;;;<@<@@AA@@<?>><>CAA?>=AAAAAAA<:;AAA9==>@A;@@>>>??7>>>>
@ATNG8:01056:02243
GATGGTAGTGTGTCTCTGAGAGTAGTACTCATTCGTTTCGGAAGAGACAGGTACGTTAATAGTTAATAGCGTACTTCTTTTTCTTGCTTTCGTGGTATTCTTGCTAGTTACACTAGCCATCCTTACTGCGCGTCGATTGTGTGCGTACTGCTGCAATATTGTTAACGTGAGTCTTGTAAAACCTTCTTTTTTTACGTTTACTCTCGTGTTAAAAATCTGAATTCTTCTAGAGTTCCTGATCTTCTGTAGATATCATCAGCGAGCTACCATCGAATCACGAAAGTCT
+
/7//)//788///////55554444;444:::4;>>>7>>?C@AABCCDC@@ABEJALACBBB>B@BBCCCCCBB>;;;;;*;C<@<;;0:777)0/949<8;@@BBC@CCBCBCAB?ACDGE@CDGDAAA;;;AAB?CFBBBBCCBBCGBBBAA=A@@<@A?@@D?@ABFBBB?A;;;;.;>B>;;;;;;;#;AABC=CCCAAACA;;:;CCC3BBBCC@C@A@=@BAAD;;;<@CCCCCC@CDFCCCCCCCCCCCDCCBBBBCCEAB9;:B@AABBBBB;BB;;
@ATNG8:01058:02243
GATGGTAGTGTCATATGAGAGTGTGTACTCATTCGTTTCGGAAGAGACAGGTACGTTAATAGTTAATAGCGTACTTCTTTTTCTTGCTTTCGTGGTATTCTTGCTAGTTACACTAGCCATCCTTACTGCGCTTCGATTGTGTGCGTACTGCTGCAATATTGTTAACGTGAGTCTTTAAAACCTTCTTTTTACGTTTACTCTCGTGTTAAAAATCTGAATTCTTCTAGAGTTCCTGATCTTCTGGGTCTCTCTCTCACGCACTACCATCGAATCACGAAAGTCT
+
:;DE;DCBBBCCCCCCDCCDCDDDBBBABB@@=ABBB=BB?B@BBCCCED@EBCBB@C@BCBE@DACBBDCDCAA=;:9:9';B6;:ED>BB;;8;BC?BC?<;;CCDACCCCCEGGACBB@C@CCCCCCCC>BBGG@CBBBBAAAGCCCC:;;A?A@@?AFAD@CCAAAA@CDC0;;;.;5;5;?@@@,A>::;6;CBBBCC;;;?BAAA2B::;F@E@EDIBBBAB@@?B?BBBCBB?ABCE?BB;;;;;BCBA;;;;9>???AAABB<??BB:::,9>>@
@ATNG8:01059:02255
GATGGTAGGCGAGAGTGAGACGCAGTACTCATTCGTTTCGGAAGAGACAGGTACGTTAATAGTTAATAGACGTACTTCTTTTTCTTGCTTTCGTGGTATTCTTGCTAGTTACACTAGCCATCCTTACTCGCGCTTCGATTGTGTGCGTACTGCTGCAATATTGTTAACGTGAGTCTTGTAAAACCTTCTTTTTACGTTTACTCTCGTGTTAAAAATCTGAATTCTTCTAGAGTTCCTGATCTTCTGGCGCTCTGTCACGTCTGCTACCATCGAATCACGAAAGTCT
+
:?@=8=6;8:CC?==ABAB@6666==BCCBCB?C@A@9@?;?=A@??>><:=?0001:)0//915066///6668:8?BBBB1??=@A>@5><00*0/;3;<58?=?AB?B?@???A@=A@<6;9<</////<>:==AA6;;:>>>;;;>>>>;;;=88889::18/7=<;<<=?>59:=<<-=9>:>::::,:>===///==<<<@;;7;BCB.==>==:=;>>;@@D?==>=D;????@A=A@95;///9666<;676:7;;;;=9==8898====BBB=BCCB
@ATNG8:01060:02229
GATGGTAGACATATCGTACTCTCTGTACTCATTCGTTTCTGAAGAGACAGGTACGTTAATAGTTAATAGCGTACTTCTTTTTCTTGCTTTCGTGGTATTCTTGCTAGTTACACTAGCCATCCTTACTGCGCTTCGATTGTGTGCGTACTGCTGCAATATTGTTAACGTGAGTCTTGTAAAACCTTCTTTTTACGTTTACTCTCGTGTTAAAAATCTGAATTCTTCTAGAGTTCCTGATCTTCTGGGCAGACTCTCACACGCCTACCATCGAATCACGAAAGTCT
+
=@BB?@ACCBCCCCCCDDFCCB===>=<=;;;:>BBB:???>9:??BBBB>BBBBB?B@BAA=:A=AAAA@AAAB=AAA@@.@A488BA;@>>>7;<@<@B69:>ABC?BCDCCCBD@CCD@C@CCCHBCCFACCDC;;;CBDCCBBBBBBAA@@=A@@=AH@E@ECBBDCC;;:;BCBC;C7;5;;;;;*;A;;;6;ABBBB;;;@;AAAA,@@@BB?B@CC@BBI@000,0:@<<>@A;@;;;0;;:A@AA@@A@;;9@>@@D@C::;C?BBBCBCC?CBCC
@ATNG8:01063:02228
GATGGTAGCTCACGTACGTCACACGTACTCATTCGTTTCGGAAGAGACAGGTACGTTAATAGTTAATAGCGTACTTCTTTTTCTTGCTTTCGTGGTATTCTTGCTAGTTACACTAGCCATCCTTACTGCGCTTCGATTGTGTGCGTACTGCTGCAATATTGTTAACGTGAGTCTTGTAAAACCTTCTTTTTACGTTTACTCTCGTGTTAAAATCTTGAATTCTTCTAGAGTTCCTGATCTTCTGGTATCGACTAGTGTACTACTACCATCGAATCACGAAAGTCT
+
55:<8<BCBCBCAA<?==>AB@ACCCCCCCCA@AAAE?DE@E@CCCBEDD@;;;CB@C?BCBC?B?BBBBBBAAA;99999(:B:@773(378?;@DC>BB=???BBA=????@@>><>>>=B;????B:;;9===>:>>>>>;;;>>>>>@???<;:::?B5;4799797559272222&206066969)75<<<07///:96:9:0///'...(.<070;<8<>>>>><484///96;5;>:6::///<==>>;6666//-99;,//<;;6336---;4;---
@ATNG8:01063:02240
GATGGTAGGACGAGCGTCTGAGAGGTACTATTCGTTTCGGAAGAGACAGGTACGTTAATAGTTAATAGCGTACTTCTTTTTCTTGCTTTCGTGGTATTCTTGCTAGTTACACTAGCCATCCTTACTGCGCTTCGATTGTGTGCGTACTGCTGCAATATTGTTAACGTGAGTCTTGTAAAACCTTCTTTTTACGTTTACTCTCGTGTTAAAAATCTGAATTCTTCTAGAGTTCCTGATCTTCTGGGTCTACGCTCGTCGCGCTACATCGAATCACGAAAGTCT
+
B=CB?BDC@BBBBCCCCBBBCCCC@CCCCCC@CCDE>CC@C@BBBEEBB?BCBBB?A?ABBDAC<??BCCBBAA=>=<<<,=>;?::9(3??<?BBA>BB799?CAA@BBBAAA>>:>AD<@;@@@@@<<<=ABDC;=>>@@>=;AAAAAA>??<@@@<=>:=<BA;;:;>>=9<7888,78<8<===</89---)------835729;;;*86766262;848@@@::::=187?>>>8;;AA9@@?;;;;AAAA>>>>>==@@===@<?>>>::93:=<<
@ATNG8:01063:02247
GATGGTAGCGCACACATAGTTACAGTACTCATTCGTTTCGGAAGAGACAGGTACGTTAATAGTTAATAGCGTACTTCTTTTTCTTGCTTTCGTGGTATTCTTGCTAGTTACACTAGCCATCCTTACTGCGCTTCGATTGTGTGCGTACTGCTGCAATATTGTTAACGTGAGTCTTGTAAAACCTTCTTTTTTTACGTTTACTCTCGTGTTAAAAATCTGAATTCTTCTAGAGTTCCTGATCTTCTGGAGATACACATGATACTCTACCATCGAATCACGAAAGTCT
+
:;C?@DABACCC=BBCBCCB@DBBBBBBDDCC?ACCC>CC?B?CBCCCCC@CBBCD@B@CDBB?C@CCBBCCDBB<9999:*;B<A@BC>CCAA=AAA<AD:;;@CAB@DECCCCCC?BCB?C@FDDEAB@B?BBCC?CCCBCBBBCBBBCCAAA@BBB?CC?C?CCCBBCCCC?BAAAA7@;@=;;:::::#;D@AB=BBCCCEFECD?CCDC5BB@BA@C@CC?BBCCC@@>@@DBBBCC@CBC@CCCCCCCBBCCCCCCCBBBB>BAB@B>B@?A9:96:?;;
@ATNG8:01016:02278
GATGGTAGCGCACACATAGATACAGTACTCATTCGTTTCGGAAGAGACAGGTACGTTAATAGTTAATAGCGTACTTCTTTTCTTGTCTTTCGTGGTATTCTTGCTAGTTACACTAGCCATCCTTACTGCGCTTCGATTGTGTGGGTACTGCTGCAATATTGTTAACGTGAGTCTTGTAAAACCTTCTTTTTACGTTTACTCTCGTGTTAAAAATCTGTATTCTTCTAGAGTTCCTGATCTTCTGGGTCTCTCTCTCACGCACTACCATCGAATCACGAAAGTCT
+
449:056CABCGBBBCCCBBDCCBBA@>:<<>::::?6=>25.555;<@B=@CBAB@C=A@:;5;=AAB<::99934444&4;3355==4;:::5>9;7;@8AABBBC@CHLEDCBB@CCE@B?BGCCCAAA=@@A@;@BBBCJ?CCCCCDBBBB@DCC@CC@B@BCCBA@@@B>BBBDD;C6;7;BBBB0BBBBB<AABCCCCCBA5;;;;*;@@A@;;6;A>AABCCCD@B?DCCCCC>ACCB>CCCCCBAACEDBCBB???AAA@AAB?A999>>>8?>>>
@ATNG8:01016:02309
GATGGTAGCGCACACATAGATACAGTACTCATTCGTTTCGGAAGAAGACAGGTACGTTAATAGTTAATAGCGTACTTCTTTTTCTTGCTTTCGTGGTATTCTTGCTAGTTACACTAGCCATCCTTACTGCGCTTCGATTGTGTGCGTACTGCTGCAATATTGTTAACGTGAGTCTTGTAAAACCTTCTTTTACGTTTACTCTCGTGTTAAAAATCTGAATTCTTCTAGAGTTCCTGATCTTCTGGGATGTGTGCGCAGTGCCTACCATCGAATCACGAAAGTCT
+
?@BB=@@A@A@DDEGCAADCC@>>99444:9;49@>@<@>;@40/)/::=>;@@:::5:8;;AC@C@A@@?;;<<;.44444$4:055AA8;;;=<@<C@CK@BBADDH@CCCCBBBDACDB?B@DCCCAAAC@CCCC?CBCCCCDBBBBBBBBBA?AAA=@@<@>A@B@@@B@@=?;;;;.;<@=;;;;.;@?@D=BCBBBBCAAA4;;;;*;B@BC?A>AB@CBCDBAA>@@BBBBBB@B:;;0;;;;A<;;CBBBBBB@CDC?BBBBB@CDCCCEC?CDBC
@ATNG8:01022:02277
GATGGTAGCGCGACGAGCGTAGACCCAGAAGATCAGGAACTCTAGAAGAATTCAGATTTTTAACACGAGAGTAAACGTAAAAAGAAGGTTTTACAAGACTCACGTTAACAATATTGCAGCAGTACGCACACAATCGAAGCGCAGTAAGGATGGCTAGTGTAACTAGCAAGAATACCACGAAAAGCAAGAAAAAAGAAGTACGCTATTAACTATTAACGTACCTGTCTCTTCCGAAACGAATGAGTACCTCTCAGACGCTCGTCCTACCATCGAATCACGAAAGTCT
+
66<@;?CCCC;;;BB@@BB@A;:;@:>@A?@BBB@@=@?AAACAAA?BB?B???999@@@2B@CCBBBBBBBBB=BABAAAA0@@;@5;;;.;AB>BCBBFDBCB?B?BB@CCC?BBBBCBAACCCCBBBCD?BBBB?@>>>?@?A=A?@@A?AAADBBBB@BBB@??=9939>=2999999+9993988888%/<6:///;;=>A:=:=>@@=A<??CCD@BBBCBBB=?>?BA9B:95:AAABBB?BDCAAABAAAAAC;<8;AA=?>>??<?>@@::93:???
@ATNG8:01027:02286
GATGGTAGGCGTGTGAGAGTCTGCCCAGAAGATCAGGAACTCTAGAAGAATTCAGATTTTTAACACTGAGAGTAAACGTAAAAAGAAAGGTTTAACAAGATCTCACGTTAACAATATTTGACAGCAGCACGCACACAATCGAAGCGCAGTAAAGGATGGCTAGTGTAACTAGCAAGAATACCACGAAAGCAAGAAAAAGAAGTACGAACTATTAACTATTAACGTACCTGTCTCTTCCGAAACGAATGAGTAACGATGAGATCTCGTGTGCTACCATCGAATCACGAAAGTCT
+
@BBB?BCC@CBBBBBABAB;99555)5;<>CB;=9C=B799>=999899.45::488?<<)=4;;333737333=39833333$333(3,33(33771777556969838422+2222'22.335....3356:222;=>;>;;;=@>>878(6:=>@;A>??AA::6;@@@BB=;;88@?9<>888)266-25555'5:6=8////(/9//(/39///3838<<>?;@A@;;;?;>:>@A7>;;5;>><8818=<=>BB;;;A;;:=;:;>@@<@B@@@=??>@;;;3;??A
@ATNG8:01031:02315
GATGGTAGGCGAGAGTGAGACGCAGTACTCATTCGTTTCGGAAGAGACAGGTACGTTAATAGTTAATAGCGTACTTCTTTTTCTTGCTTTCGTGGTATTCTTGCTAGTTACACTAGCCATCCTTACTGCGCTTCGATTGTGTGCGTACTGCTGCAATATTGTTAACGTGAGTCTTGTAAAACCTTCTTTTTACGTTTACTCTCGTGTTAAAAATCTGAATTCTTCTAGAGTTCCTGATCTTCTGGTGTCTGATCTGTATCACTACCATCGAATCACGAAAGTCT
+
B@CC@CCC@C@;;6<<>>BB66666>AABA@@=ABAA=BB=A=@@@ACAA?ADBBB>A>ABBB?B?BBBBBBBA@=?=???.?@8@?;;3;B@@599C>AB@BBBBCC?==>ACA<=:>BB<@<@???@@@@=AAAA=D>>>>>>@@@AAAA=<<6///9::599???A@@???<??AAA6A<>;<@ABB/AA89909<<768B:::<@@>@/?::;@;@;>>;=999///6=5;;=;65169;58<====>AB>>==ADAA>>?8>>AAA<@@AA<==7<<>?
@ATNG8:01031:02316
GATGGTAGGACGAGCGTCTGAGATGTACTCATTCGTTTCGGAAGAGACAGGTACGTTAATAGTTAATAGCGTACTTCTTTTTCTTGCTTTCGTGGTATTCTTGCTAGTTACACTAGCCATCCTTACTGCGCTTCGATTGTGTGCGTACTGCTGCAATATTGTTAACGTGAGTCTTGTAAAACCTTCTTTTTTACGTTTACTCTCGTGTTAAAAATCTGAATTCTTCTAGAGTTCCTGATCTTCTGGGCAGACTCTCACACGCCTACCATCGAATCACGAAAGTCT
+
//:;6:@>;@CBBAA?BBECBCCCCCCBCCBB>BBBB=CDAC@CCCCDCB?BCCCD=B=AAAA?C?CCBBBCCCC@BBBBA1AC>@?BE>CBBB?BCB=BC?BBBECC?CCCCCDCB?BBB@C@DCCCBBCC?CBBB@CCCCCBBBDCCCCAA@B?CCC?CC@C=@@DBBCCCC?BBBBB;B=A;9:9:9:%;CCDF=BBCCCCFBBA<@@@@,@AABC@C@BD@CCBBBBB?B@CCCCED;?9::.:BAAACBCCCCBBCB@BBB@BBBDD@CBBB:::8;BBB
@ATNG8:01036:02310
TATGGTAGATACTCGCTGATACACCCAGAAGATCAGGAACTCTAGAAGAATTCAGATTTTTAACACGAGAGTAAACGTAAAAAGAAGGTTTTACAAGACTCACGTTAACAATATTGCAGCAGTACGCACACAATCGAAGCGCAGTAAGGATGGCTAGTGTAACTAGCAAGAATACCACGAAAGCAAGAAAAAGAAGTACGCTATTAACTATTAACGTACCTGTCTCTTCCGAAACGAATGAGTACTACTCTCAGAGACACACTACCATCGAATCACGAAAGTCT
+
<<<A???@BBBBB<;;BBBBBBDBC<@@B?AAAAA@=?;@A@<::A;>?4949@>;9994$5;9?;;A;B<=@B=BBABD?D+?A9?4<;;.99<6<<=<<AA@@=@@BB?AAA>ABBBAABCBCDCCCCCD@CBBA>ABBAAB;;5<=@;;8;CCCGCBC?CCDDBA=AC?CBB?AA999+9>?;9:::9(9@<@ABBECBBB?>8>?996:4;=BAA>ACBAABB?B?BBC=C@@>AAAFCBBCBBBBBBBCBBBC@AABB??<?A==A<@@B@BB@:BAAA
@ATNG8:01039:02303
GATGGTAGTGATACAGATCAGACACCAGAAGATCAGGAACTCTAGAAGAATTCAGATTTTTAACACGAGAGTAAACGTAAAAAGAAGGTTTTACAAGACTCACGTTAACAATATTGCAGCAGTACGCACACAATCGAAGCGCAGTAAGGATGGCTAGTGTAACTAGCAAGAATACCACGAAGCAAGAAAAAAGAAGTACGCTATTAACTATTAACGTACCTGTCTCTTCCGAAACGAATGAGTACCTCTCAGACGCTCGTCCTACCATCGAATCACGAAAGTCT
+
55883=@@EBB<===A666<@==>C9;;=8;=444438289;9989233.36>@BBBEKE2?7;;;=BBB=:::23344444$4@?B>BBB:BBB?BEHCCCCED@C=@@=@AB>AA;9;9>>=A@B966==7=>9945;;;<<=>9=;>99.44;;<565:<;9:993//(//06;;/823:9499::::%:=68555;=>>@3816<=72<9;9@BB;@?@??>?<?788?8>7837;;=7709@@00/???BB>?>>@=@@>;AAA==8889<;==5=;?8
@ATNG8:01043:02315
GATGGTAGTGTGTCTCTGAGAGTAGTACTCATTCGTTTCGGAAGAGACAGGTACGTTAATAGTTAATAGACGTACTTCTTTTCTTGCTTTCGTGGTATTCTTGCTAGTTACACTAGCCATCCTTACTGCGCTTCGATTGTGTGCGTACTGCTGCAATATTGTTAACGTGAGTCTTGTAAAACCTTCTTTTACGTTTACTCTCGTGTTAAAAATCTGAATTCTTCTAGAGTTCCTGATCTTCTGGTATGACTAGTGTACTACTACCATCGAATCACGAAAGTCT
+
55::3:=996==;;666;<<95//////-6--(///:29;7;5444999<7:<<66469699C<=9>>0//;///<.5555&55.44==09955.555.5B7;@@A;;7;;B@ACAA=@BA?B?BB<;;:;B=@@@A<AACCCBC;;:@?@?;;;9>>?;??9@5::AA?AB;;4;;;;;.;=@=;;;;.:??AB8;;@@@BE@?=29:::(9>9::=B>BB>BCDBC;<7;=@@@GCB@C;;9;BBCBCJGGEEAABEKHCCC@BBBBC:;;AABBB=BBBB
@ATNG8:01044:02297
GATGTTAGGCGACATACATACGCGCCAGAAGATCAGGAACTCTAGAAGAATTCAGATTTTAACACGAGAGTAAACGTAAAAAGAAGGTTTTACAAGACTCACGTTAACAATATTGCAGCAGTACGCACACAATCGAAGCGCAGTAAGGATGGCTAGTGTTACTAGCAAGAATACCACGAAAGCAAGAAAAAGAAGTACGCTATTAACTATTAACGTACCTGTCTCTTCCGAAACGAATGAGTACAGAGAGTACGATATGTCTACCATCGAATCACGAAAGTCT
+
CBBBB?@>;@@@ACCCCCCCABA@A?AGDBCCCC@@?@@CCCCCCA>BB>B??>@9999*;>BCCCCCCCCBD>JCA@@@@0=>9>29::.;CC@DBCBDDCBA?A?BB?BAA?ABBBBBBBBBCCCEECC@CDCC?CBBACA>>496:@B?BBBCCCC?BBBCBBB?BB@AA@;>>??=8???9?AAAB3@A=A000@@AAA<@<@@@A:=9<AC@@>@BBBCBB@B@CCC>C@?<???ACCCBBAAABBDDABABBBBBBBB==CAA?;AA==8770:=::
@ATNG8:01052:02282
GATGGTAGGCGAGAGTGAGACGCAGTACTCATTCGTTTCGGAAGAGACAGGTACGTTAATAGTTAATAGCGTACTTCTTTTCTTGCTTTCGTTATTCTTGCTAGTTACACTAGCCATCCTTACTGCGCTTCGATTGTGTGCGTACTGCTGCAATATTGTTAACGTGAGTCTTGTAAAACCTTCTTTTACGTTTACTCTCGTGTTAAAAAATCTTGAATTCTTCTAGAGTTCCTGATCTTCTGGATATGAGTGACTCGTGCTACCATCGAATCACGAAAGTCT
+
69BB7;<C@CC@@696;=<@=@;;<>>@BB;;8;BBC?BB?B?@@@BB@@>@CBBA@C>??@C?B@BBCCCB@@>;9999+3738855,2<?<@@<@B489@@<=9=?>79A><:8;=:>9====;:;B<??AA;>888????@>=>>AA=>7:;;;@@9=8<==;;9?:;7<?BBB5A:>78522&28575-555599=8;?5?CCA=%=::488/8255/5;99===2:8<<9;;9.5/838;///689.225599=9@::5777797==@@???9?:;;
@ATNG8:01055:02310
GATGGTAGCGAGCGAGTGTGTATACCAGAAGATCAGGAACTCTAGAAGAATTCAGATTTTTAACACGAGAGTAAACGTAAAAAGAAGGTTTTACAAGACTCACGTTAACAATATTGCAGCAGTACGCACACAATCGAAGCGCAGTAAGGATGGCTAGTGTAACTAGCAAGAATACCACGAAAGCAAGAAAAAGAAGTACGCTATTAACTATTAACGTACCTGTCTCTTCCGAAACGAATGAGTACAGAGAGTACGATATGTCTACATCGAATCACGAAAGTCT
+
=>BB@BBBCCCBBCCBCCCBBDBBB@CED?CCBCBB?B?BBBCBBB>BB>B?BCCCCCCC5C@CDCCCCBBCCC>DCDCDDC5BA>B4:;:6;CC@CBDCBBBBB@C@CC?CBB>BBBBBBBBCDBBBBBCC@CCBC>BAB@@B@@=A@CCC?BDECBBBC@CBBAAB?BB?ABB>@?=><5=:9399999(9@>C99:CAAA?7:7;A?>:>:>@EED@BBA@@CC@C?BBB<B@@=@??AEBBBBBCA@@BBACAABABBBB@@@>>?:>>@@8:93;@==
@ATNG8:01057:02309
GATGGTAGGCGTGTGAGAGTCTGCCAGAAGATCAGGAACTCTAGAAGATTCAGATTTTAACACTGAGAGTAAACGTAAAAGAAAGGTTTTAACAAGATCTCAGCGTTAACAATATTACAGCAGTACGCACACAATCGAAGCGCAGTAAGGATGGCTAGTGTAACTAGCAAGAATACCACGAAGCAAGAAAAGAAGTACGACTATTAACTATTAACGTACCTGTCTCTTCCGAAACGAATGAGTAACTGCGTCTCACTCTGCCTACCATCGAATCACGAAAGTCT
+
4444.4445:>@A564><<0////)///)/55;9929<@@?=000600/39863377&349333443;;;;;1973333&333(31777.838833//633...3349233.2--(--255-.252226669=4::;50262655./).38594<765=>>>7:;>=;;3::17??9=A;;5779/////&..(.555555>>><=9@///7<4:7879499>>@?=8<6678(667/599755/7525776962257577177917>;==8==77878-5<<=
@ATNG8:01061:02275
GATGGTAGTCTCAGATAGTCTATAGTACTCATTCGTTTCGGAAGAGACAGGTACGTTAATAGTTAATAGCGTACTTCTTTTTCTTGCTTTCGTGGTATTCTTGCTAGTTACATAGCCATCCTTACTGCACTTCGATTGTGTGCGTACTGCTGCAATATTGTTAACGTGAGTCTTGTAAAACCTTCTTTTTACGTTTACTCTCGTGTTAAAAATCTGAATTCTTCTAGAGTTCCTGATCTTCTGGTCTACTAACACTGTACTCTACCATCGAATCACGAAAGTCT
+
9///+//;<9;;:7-------8;:===;;;;<7<<<<456169><ABBBB?BCC@@<>0;488-4499;::::8;.44444$33-33<<2<46669<;76615;;;46.5999;55.5=949.56;;;;@@49554.5599;=<<<<:99::94.4888>><>17795959<<<@5:9:*9.9.55;;;(<;;;>3;66666<<<:6::9:(9///:3:2/4.477///9)/)//3:::5:3516:;;://,/7::=<;;?@@?>;>000<9::009BB9?:88
@ATNG8:01063:02313
ATGGTAGAGTATCATGTGTATCTCCACGAAGAATCAGGAACTCTAGAAGAATTCAGATTTTTTAACACGAGAGTAAACGTAAAAAGAAGGTTTTTACAAGACTCACGTTAACAATATTGCAGCAGTACGCACACAATCGAAGCGCAGTAAGGATGGCTAGTGTAACTAGCAAGAATACCACGAAAGCTAGAAAAAGAAGTACGCTATTAACTATTAACGTACCTGTCTCTTCCGAAACGAATGAGTACGTGTGACGTACGTGAGCTACCATCGAATCACGAAAGTCT
+
444.44;:@<=666<<<===54/72///73//)5<<@9B?ABCCDBB@BCAE@CBB>=>>>=&@?BCCAABCCCDD>CCBBBBB2A?;@4:;:;*;CC?CBBBCCBAB?A?BB>BBB@BBBABBCBABCFFCCAA>BCBB>@AB?@@>>9@<@@@?CCCCBBBB?BBBABC?@@<ACB;?@=>>7?ACCAAAAA000,0@<<>ACBB@B?BBAA?@@CBAAA=AB@@ACC@A@C@@9@00-0@@@CCBBABAABCCCCBCCDBBBC@@>@BBAC@BAAA9:8.9>99
@ATNG8:01020:02332
GATGGTAGCTATACGTATATCTATGTACTCATTCGTTTCGGAAGAGACAGGTACGTTAATAGTTAATAGCGTACTTCTTTTTCTTGCTTTTCGTGGTATTCTTGCTAGTTACACTAGCCATCCTTACTGCGCTTCGATTGTGTGCGTACTGCTGCAATATTGTTAACGTGAGTCTTGTAAAACCTTCTTTTTACGTTTACTCTCGTGTTTAAAAATCTGAATTCTCTAGAGTTCCTGATCTTCTGGGTGTATCAGCGAGTATCTACCATCGAATCACGAAAGTCT
+
AABB9<>BBC>BCCCICCCCDCBBBB@@CCBBABCCF=CC@C?AACCCCC@CCBBB?B@BBBC?B>AABFCA@AA;97879'8?;>8999&7AAC@CAA?BB=???AAA?BBB?????;>>A<A<????AAAB<AA@@<@?A==>>=>@@@@>>>A<@@A<@@;@=AAA@?@?AA<@@A@@5@<A;@?AAA.AA>>>4955///;88=A:AAAA/A???B;?;>AAAAA::::?6:;BAAA499990:<;=@@@@@@@>;>>@@@>:?:::=;??AA;:;7;@?@
@ATNG8:01021:02323
GATGGTAGACATATCGTACTCTCTGTACTCATTCGTTTCGGAAGAGGCAGGTACGTTAATAGTTAATAGCGTACTTCTTTTTCTTGCTTTCGTGGTATTCTTGCTAGTTACACTAGCCATCCTTACTGCGCTTCGATTGTGTGCGTACTGCTGCAATATTGTTAACGTGAGTCTTGTAAACCTTCTTTTTACGTTTACTCTCGTGTTAAAAATCTGAATTCTTACTAGAGTTCCTGATCTTCTGGATACACTCATGTGCACCTACCATCGAATCACGAAAGTCT
+
66>>8ABCCGDBBCC>CCBBBBBDDGCCBA<@9@?AA=?>9=7=886:33.3:;@=?=7=BCC@B?BAAA99626,26;;;)27+77//'./--(---(.6387995817==>>@??<>DD=D<@;;:::<@=CC@@<@@??>@@@???@@===?;<<<9<=8=:=ABBBBB??;?<@@6@////=@@@,>>;=;1==BBAAA???8<<<<.<>>9;060//)/6:9:=>==B<A=9>AA:??@<@BB@@@@AA@@???AA8>>A=???@C<?==<<<=5>@A>
@ATNG8:01024:02357
GATGGTAGACATATCGTACTCTCTGTACTCATCGTTTCGGAAGTAGACAGGTACGTTAATAGTTAATAGCGTACTTCTTTTCTTGCTTTCGTTGGTATTCTTGCTAGTTACACTAGCCATCCTTACTGCGCTTCGATTGTGTGCGTACTGCTGCAATATTGTTAACGTGAGTCTTGTAAAACCTTCTTTTTACGTTTACTCTCGTGTTAAAAATCTGAATTCTTCTAGATTCCTGATCTTCTGGATATGAGTGACTCGTGCTACCATCGAATCACGAAAGTCT
+
45=>8=BCBCBC@CB=?@@C@>?@?>>==;::<8;;199496//////895777BB>=6:::<6:7;<<=7777A9>>>>3=?:;;:91;/0)0,--92--*/777<=7?A:;;A==8=;;5;======;;;;BBAA<@@@A>@>>;::A@:::A:>>>6??<>;<??A@@@AA=@@@??5?9>877776+7A=>@7:;A@@@@???<@@@@/@AA@@=A=;:7<@@AAB<B;@@@@@A;AAA<@@@;;;>>AAAAA;;=??>>9>;;;A8<;::7992:A??
@ATNG8:01032:02347
GATGGTAGTATAGTCGCGTCGCTATCAGAAGATCAGGAACTCTAGAAGAATTCAGATTTTTAACATCGAGAGTAAACGTAAAAAAGAAGGTTTTACAAGACTCACGTTAACAATATTTGCAGCAGTACGCACACAATCGAAGCGCAGTAAAGGATGGCTAGTGTAACTAGCAAGAATACCACGAAAGCAAGAAAAAAGAAGTACGCTATTAACTATTAACGTACCTGTCTCTTCCGAAACGAATGAGTACTGTATCTATGTGTGCGCTACCATCGAATCACGAAAGTCT
+
/:<?<@@<:5555599;;;;:<45655<:8555:55.67977:///6::6;6<<<=====);0433/9///:;;;5//5<=?=?&9828-333&333178;;;95,,(,(,,(,222,2897=666;555<=:::055:;7;=>9;=///(0)///6887::///6766;33,38,33=5::<;;,335289::::&9:0522277969497:77717177>><;>>@@@@?>A@CCD>C==3737====?A>>787;;;<;<;=7657505999905555444(4888
@ATNG8:01036:02345
GATGGTAGCTATACGTATATCTATGTACTCATTCGTTTCGGAAGAGACGGGTACGTTAATAGTTAATAGCGTACTTCTTTTTCTTGCTTTCGTGGTATTCTTGCTAGTTACACTAGCCATCCTTACTGCGCTTCGATTGTGTGCGTACTGCTGCAATATTGTTAACGTGAGTCTTGTAAAACCTTCTTTTTACGTTTACTCTCGTGTTAAAAATCTGAATTCTTCTAGAGTTCCTGATCTTCTGGGTCTCTCTCTCACGCACTACCATCGAATCACGAAAGTCT
+
BAA?:==BBCBBDCCCDCCBBBBBBBDCEDCB?@@CC<@A>A@BBCBBCC=BAA@A>A@BBBB?B@BBBBBCDCEAEFFFF5BB?@@BD=@AEC?CBB?BB6;;BAAB?BBBBDAAA?BBB@B?BBDBBA@C?CCCB>A@A>>>ABB>CCC988>8<==<>D<A:>><;;AAFE:==@AA6@=@>>>>><*::///)//7///;66:<AAAA*855586?6>?:?A??868>D:=>:::>:==AC7<=>>>=AAA@@@ADAAA>>;>;;;959///:7;.666/
@ATNG8:01039:02324
GATGGTAGCGCACACATAGATACAGTACTCATCGTTTCGGAAGGGACAGGTACGTTAATAGTTAATAGCGTACTTCTTTTTCTTGCTTTTTCGTGGTATTCTTGCTAGTTACACTAGCCATCCTTACTCGCGCTTCGATTGTGTGCGTACTGCTGCAATATTGTTAACGTGAGTCTTGTAAAACCTTCTTTTACGTTTACTCTTCGTGTTAAAAATCTGAATTCTTCTAGAGTTCCTGATCTTCTGGGATGTGTGCGCAGTGCCTACCATCGAATCACGAAAGTCT
+
A@BB@CBDCDBBCACBBBCBCBBCDB@?;<BAABBC?CC@B=AA695><7<BA@A?C>@@@B8@:?@::<<<;?7?@?B?1>=3977333$3>992999.7@=A:9879173338;:96<=:595:7//...59422.62...55522255:;5755152225728;==>?<<>@A=A@@@@5?7<79898)8=>AH7;;A;;5;@???;????/?@@@A<@<@@<AA@@>>>=A=A@?@??;;;;;1;///;88<==B>>>?<???:===>@<>>>B>>>9>???
@ATNG8:01040:02352
GATTAGTCTCAGATAGTCTATAGTACTCATTCGTTTCGGAAGAGACAGGTACGTTAATAGTTAATAGCGTACTTCTTTTTCTTGCTTTCGTGGTATTCTTGCTAGTTACACTAGCCATCCTTACTGCGCTTCGATTGTGTGTGTACTGCTTGCAATATTTGTTAACGTGAGTCTTGTAAAACCTTCTTTTTACGTTTACTCTCGTGTTAAAAATCTGAATTCTTCTAGAGTTCCTGATCTTCTGGGATGTGTGCGCAGTGCCTACCATCGAGGTTGTAAAGTCT
+
B?@<@BBBCCCCAAABBB@AB;;;B?@AAA?AACC>CC?CABB><<>>*.-577(-(//793<7<<AA;;99<544449$4:.44;;04455.55;4::,//;;;>9=<;;@=CC@BCB@C?BB;;;BAA8;:BB@CCCB@@@;;9:99949?=<@9::,:<8<6;;>996;>B7996??0<7<.59>>>,?=999,55559;@<::6=9<9(/////)/)/97<=@BB:?7??ABBAAA=900A4>000000;9:999@@<=@@49999971713777*3<==
@ATNG8:01043:02363
GATGTAGAGAGACTGTAGCGCACCCAGAAGATCAGGAACTCTAGAAGAATTCAGATTTTTTAACACGAGAGTAAACGTAAAAAGAAGGTTTTTTACAAGACTCACGTTAACAATATTGCAGCAGTACGCACACATTCGAAGCGCAGTAAGGATGGCTAGTGTAACTAGCAAGAATACCACGAAAGCAAGAAAAAAGAAGTACGCTATTTAACTATTAACGTACCTGTCTCTTCCGAAACGAATGAGTACTATGTAGAGCTCTATACTACCATCGAATCACGAAAGTCT
+
@@@>CBBBBDDCCCEFCCCCB@??;@BB?BBBB@?<??AA???BC@BC?B?@??988889%75;>;BCBBB@@A<ABCCEDE5CB>A5;;;;;%;CDBCCBCCBB;:7<?DB@CBC?CBBBCCCCCCCBBBBB::8;BC?BBBBBAAB=@=@::6;B@ABCBB@BBBBBB?AA>ABA<@@999+3888;;<<<?'?>:=;;;@>>988*84:::?1818>A;;:;CDCBBB?B?BBC=A::69@@@BBCBBBBBDBA>>;;;E@???@@=B;;8818<<=A>>8>000
@ATNG8:01047:02324
GATGGTAGTGTGTCTCTGAGAGTAGTACTCATTCGTTTCGGAAGAGACAGGTACGTTAATAGTTAATAGCGTACTTCTTTTTCTTGCTTTCGTGGTATTCTTGCTAGTTACACTAGCCATCCTTACTGCGCTTCGATTGTGTGCGTACTGCTGCAATATTGTTAACGTGAGTCTTGTAAAACCTTCTTTTTACGTTTACTCTCGTGTTAAAAATCTGAATTCTTCTAGAGTTCCTGATCTTCTGGGATGTGTGCGCAGTGCCTACCATCGCAATTGCCTAGTCT
+
@CCD?B966?BBBCCCCBBBBCCCCBBBAAB@<>:::.:>;@=ACCCCBB@BBBCB?B?A;;;=A=ABCAABCBC?@BB@@,=?2499:)9?>@=AB@=BC89;B@AB9;;CBBBBCBDDD@B@BCCCCCCC@CA@@?CBCCBBCAAADDCCBABAECC?BB?B;;;CCCBBCD@BBCDD:B>B>BBBBB5BDCCD;;;BBBAAABC5;;;;*;@@;;4;4;@=AAAAAAA6;60>>@00-0<::4<0/07/0559555;?:=>=9;;;;::7:2669@>CCCA
@ATNG8:01050:02349
GATGGTAGCGAGCGAGTGTGTATACCAGAAGATCAGGAACTCTAGAAGAATTCAGATTTTTAACACGAGAGTAAACGTAAAAAGAAGGTTTTACAAGACTCACGTTAACAATATTGCAGCAGTACGCACACAATCGAAGCGCAGTAAGGATGGCTAGTGTAACTAGCAAGAATACCACGAAAAGCAAGAAAAAAGAAGTACGCTATTAACTATTAACGTACCTGTCTCTTCCGAAACGAATGAGTACGTGTGCGACGTGTCTCATCGAATCACGAAAGTCT
+
FDAA?ABBBBCBCBCCBCCCCCCCD?CCC=BBCC??=??BBCABCB>??=@?BBCAAAAA2B@CGCCCCDCCCC=CBBBDDD1CA<A2999*;BB=CBBBCCC??=@@CC@CBB>AABBBCCCCDDCBBCCD@CCCC?BBAABA??;A=@@@=ACBBCCBB?BDDC@@<??9?@@;>>9999+9<=999999:%0><@000FADDB:><>???:=9=>CAA?BBBBCCC?B?@?>8@:;5;ABBBBBABBCABBBC@@ABBBBCB<@@?CCDC???9?;88
@ATNG8:01051:02363
GATGGTAGCACGAGTCACTCATATCCAGAAGATCAGGAACTCTAGAAGAATTCAGATTTTTAACACGAGAGTAAACGTAAAAAGAAGGTTTACAAGACTCACGTTAACAATATTGCAGCAGTACGCACACAATCGAAGCGCAGTAAGGATGGCTAGTGTAACTAGCAAGAATACCACGAAAGCAAGAAAAAGAAGTACGCTATTAACTATTAACGTACCTGTCTCTTCCGAAACGAATGAATACGATGAGATCTCGTGTGCTACCATCGAATCACGAAAGTCT
+
66>>8=@@@CCCCCCCCCDCBBBBC@CCC@CCCCCC@B@CCCBBBB?BCAD@AA@BBCDC3B?CCCCCCCCBBB>??ABDDE1CB=@4;;0;AA>BCCCCDCCC@C@BB@BBB?BBBBCBBBBBCCDCCCC?CCCC?BABBBBBB>B?B??>@BBDDCDA?CCAABC?BB>BCB;????=5===999999(:>:A;;;BAAAA8:8;>AA1758ABAB@BB@@@BB@D@ABB<A::8:BB?CCBBBBBAA@B@@?AAA<@@@@@<@EA>=9>BAC@@@9@?::
@ATNG8:01053:02353
GATGGTAGGACGAGCGTCTGAGAGGTACTCATTGTTTCGGAAGAGACAGGTACGTTAATAGTTAATAGCGTACTTCTTTTTCTTGCTTTCGTGGTATTCTTGCTAGTTACACTAGCCATCCTTACTGCGCTTCGATTGTGTGCGTACTGCTGCAATATTGTTAACGTGAGTCTTGTAAAACCTTCTCTTTACGTTTACTCTCGTGTTAAAAATCTGAATTCTTCTAGAGTTCCTGATCTTCTGGGTGCGCTACAGTCTCTCTACCATCGAATCACGAAAGTCT
+
CBBB@CCD?CCBBBBCDDBBBCCC?CBBBCBB?A>@:@B>CABBBCCCC@CBB;;7;>AAAA?B?BCGCCBBCC?BBBBB3BB=@ABB:ABAB?BBB?B@?@??A8758CBBBB??:?AA;A9>>>?>:8:=BBA@7?=A@?>>>@@@@@=>=C<>>>=?@;>;AAAAAAA??9?>ADD5C9<;>?>>A7?AAAA9>@?>>>@@@@8====/<=>=?6:7:@=AAA>>;;7;;?A@>>>:>>>>7>>===>>>??@===>>>CC:??A??;?>==8882:==>
@ATNG8:01055:02354
GATGGTAGAGAGAGCTCTCTCATCGTACTCATTCTTTTCGGAAGAGACAGGTACGTTAATAGTTAATAGCGTACTTCTTTTTCTTGCTTTCGTGTTATTCTTGCTAGTTACACTAGCCATCCTTACTGCGCTTCGATTGTGTGCGTACTGCTGCAATATTGTTAACGTGAGTCTTGTAAAACCTTCTTTTTACGTTTAACTCTCGTGTTAAAAATCTGAATTCTTACTAGAGTTCCTGATCTTCTGGGCTGCGCTGATATGCGCTACCATCGAATCACGAAAGTCT
+
:=44.499:@@@@@;666<<>>FDCA>>A=:;2;;;;&;;6<9BBBDFCCABBCBB7;8:@B<7;76C?>:??:A<;;888'8:6=@?>8>9944.44.3;493444303AB@@BCC999C@E?B==@865879=BB;??AAA?<>><<==::9;8888;>>:>;?AA@@@AAA8;;@AA5B:=8==<=<.=AABD8>:=>?>===::18787(6;;:>7;7;@:>:>>>>>>;C9@>;==>8999919///;9;9?>>;;;::>?@=@AABB<AA?<<<@6@///
@ATNG8:01057:02320
GATGGTAGGTGCACATGAGTGTATCCAGAAGATCAGGAACTCTAGAAGAATTCAGATTTTTTAACACGAGAGTAAACGTAAAAAGAAGGTTTTTACAAGACTCACGTTAACAATATTGCAGCAGTACGCACACAATCGAAGCGCAGTAAGGATGTCTAGTGTAACTAGCAAGAATACCACGAAAGCAAGAAAAAGAAGTACGCTATTAACTATTAACGTACCTGTCTCTTCCGAAACGAATGAGTACTGCGTCTCACTCTCGCCTACCCATCGAATCACGAAAGTCT
+
69>>:=CB?CCECDAAACDDCDCBB?BCC@CBBB@><?@BCDDDCC@CC?@?@EDDCDDDD'D?DDABBBDDDDD>CBBCCDD1BB@C?CDCC1CCC@A@ABBCC??<?@BB?BBB?BBBBBB@BCCECCCFAA?ACAA?BBA?A?>>9?=ACCCCCCCBBBB>BBBBB@>BB?@@@???;;;3=??<BBCCC3B>;>@ACCCBAA?A@BA@B<@;?@B@B>BBBBBCC?C?@@?9@@@<?BBCBBABBCBBBBCBBACCDAA?BIDD=BCCCC?CCAA999,:>>@
@ATNG8:01057:02346
GATGGTAGCGCACACATAGATACAGTACTCATTCGTTTCGGAAGAGACAGGTACGTTAATAGTTAATAGCGTACTTCTTTTTCTTGCTTTCGTGGTATTCTTGCTAGTTACACTAGCCATCCTTACTGCGCTTCGATTGTGTGCGTACTGCTGCAATATTGTTAACGTGAGTCTTGTAAAAACCTTCTTTTTTACGTTTACTCTCGTGTTAAAAATCTGAATTCTTCTAGAAGTTCCTGATCTTCTGGGATGTGTGCGCAGTGCCTACCATCGAATCACGAAAGTCT
+
:777;:97455559??>@DA@AAA@=444448389;93;=8>8<<=5555.54:9:8>255559=:A>C?@@@AA5;::::$97-300/(////)/:;9=>:>==A@@7;;AABBBC@BCB<@<ABAAACCI=A;;;6;;CCCDDC@@AABCBBC?CCC?::5:;?:;:;99>@2444444$5494555555#4::<>7;;@;;;;><<7<<::(9;569?B6;9==<<00+00+06@>BC@>:=:;:.:99955559;:779<,//96;=A>>46666@=?6>666
@ATNG8:01061:02336
GATGTAGAGAGACTGTACGCACCCAGAAGATCAGGAACTCTAGAAGAATTCAGTTTTTTTAACACGAGAGTAAACGTAAAAAGAAGGTTTTACAAGACTCACGTTAACAATATTGCAGCAGTACGCACACAATCGAAGCGCAGTAAGGATGGCTAGTGTAACTAGCAAGAATACCACGAAAGCAAGAAAAGGAAGTACGCTATTTAACTATTAACGTACCTGTCTCTTCCGAAACGAATGAGTACAGAGAGTACGATATGTCTACCATCGAATCACGAAAGTCT
+
CCCCCCCDDABBBBABBDDB@@@=@CC@CCBBA@>@>BBBBBBB?BC?B9==7778788#81;99?;=B<==D=CAAABBB3@>180788)88808>===CC@@;@;@@<@@A9>>AA@A>>=====AAAA:@@AA:??>>>???;?9>>A;AAAAAA;;5;C??BA>AC>C?@;?>777)8::4:;;;1;<C=B@@@?>>=AA394:;;;3939===>=@@@A?@?;>;:::1:??;?DCB???AA@????AAAAA@@??>?>>9>A<<;:?A=A665(6977
@ATNG8:01061:02359
GATGGTAGGTGCGACATGAGTGTATCCAGAAGATCAGGAACTCTAGAATAATCAGATTTTTTAACACGAGAGTAAACGTAAAAAGAAGGTTTACAAGACTCACGTTAACAATATTGCAGCAGTACGCACACAATCGAAGCGCAGTAAGGATGGCTAGTGTAACTAGCAAGAATACCACGAAAGCAAGAAAAAGAAGTACGCTATTAGCTATTAACGTACCTGTCTCTTCCGAAACGAAATGAGTACGAGAGTCAGAGCAGAGCTACCATCGAATCACGAAAGTCT
+
4;995940+00///7:<<=B=<<<5504::5:;;;<=9C:CDDBBAA@A@000<<000000%0:==9B@@966=@6??:;:;:$9@9=.94)444.4::;>>:@B8B9CC>@BB7=@AAA@@@ABABBCBBB?BAB@?BBBBBB@@;A;?::6;AABDBBB@DDEE@?<::6:AA;>@988+388478888)8?6;<>???:@D@D?<3--(------2,26667763;3699.6226'6755<><;===9>@A@89:///<//8@;;==//-/<<<A@@;@;;<
@ATNG8:01062:02329
GATGGTAGGAGACACGTCGCACACGTACTCATTCGTTTTCGGAATGAAGACAGGTACGTTAATTAAGTTAATAGCGTACTTCTTTTTCTTAGCTTTCTGTGGTTATCTTGCTAGTTACACTAGCCATCCTTACTGCGCTTCGATTGTGTGCGTACTGCTGCAATATTGTTAACGTGAGTCTTGTAAAACCTTCTTTTTACGTTTACTCTCGTGTTAAAAATCTGAATTCTTCTAGATTCCTGATCTTCTGGTGTCTGATCTGTATCACTACCATCGAATCACGAAAAGTCT
+
?CCC@BCC@CCBBB>;;;<<A@::6@<>>===6;0000&-837(---(-65778:<;996916)/(/94;588===888:79=@=@,==)//...'.3556+2+2556199:;6908:57777:37A=7=56///65995:;>A<@@>>=>>>>??=>=<;=0///59;6=6AD>>>?BBB;>>ACC;C;?:>9>>>,999;;+//6777<=>>5;;;;+;>?>@<@=>>:=AAAAA<@<;99966069;5=?>@AAA>==AA?AAAB>>;7;<<<>:@@>@?>=>3===>
@ATNG8:01014:02419
GATGGTAGCACGAGTCACTCATATCCAGAAGATCAGGAACTCTAGAAGAATTCAGATTTTTAACATCGAGAGTAAACGTAAAAAGAAGGTTTTACAAAGACTCACGTTAACAATATTGCAGCAGTACGCACACAATCGAAGCGCAGTAAGGATGGCTAGTGTAACTAGCAAGAATACCACGAAAGCAAGAAAAAGAAGTACGCTATTAACTATTAACGTACCTGTCTCTTCCGAAACGAATGAGTACAGAGAGTACGATATGTCTACCATCGAATCACGAAAGTCT
+
45==8=A@@@695?>AB<==BCCCC:BAB=BBBBBB?B@BBB9:9B=@=;=99:885CCE1B=?8439989::9917733333$33-36==;+8333(3887789:;4848B?>>B;???BG;<<CBBBB@@@C@CBBB@C?????994;<?@A>AABDCCCC?DDDBBB?AA=9998>>99929==<>::::*:<7=:;;??@==9=9;:::3:6;<AAB?BBBBBBB?B?BBD=C::8:@??FCBBBBBBCBBBBBBBBCBCB8:79>=::5;=<>;;:1;=88
@ATNG8:01019:02386
GATGGTAGTGTGTCTCTGAGAGTAGTACTCATTCGTTTCGGAAGAGACAGGTACGTTAATAGTTAATAGCGTACTTCTTTTTCTTGCTTTCGTGGTATTCTTGCTAGTTACACTAGCCATCCTTACTGCGCTTCGATTGTGTGCGTACTGCTGCAATATTGTTAACGTGAGTCTTGTAAACCTTCTTTTACGTTTACTCTCGTGTTAAAATCTGAATTCTTCTAGAGTTCCTGATCTTCTGGTATGACTAGTGTACTACTACCATCGAATCACGAAAGTCT
+
:5658:;;====>=666;555:55566><?9804;>>8AC?B@CCCBDDD@BBBAA?A@CDCC@GAECCCDDBCC@BBHEI2@A=@?@@6@>;:29@@9?A;@BBBCF@CCCBCCAA?@DD=@=BBAA<;;@5;;999999<<<9;;655<>:::7<::58:5:055<<<<=9=9=:99,5.5599==0==9::,:@@@@A@:9999DD9B>=99.929929@?@@@A696:A@B@?;=;;4:???A@>>B;;;;C::;@@@@CAAAA<;;;?;;;0:?=?
@ATNG8:01020:02381
GATGGTAGGACGAGCGTCTGAGAGGTACTCATTCGTTTCGGAAGAGACAGGTACGTTAATAGTTAATAGCGTACTTCTTTTTCTTGCTTTCGTGGTATTCTTGCTAGTTACACTAGCCATCCTTACTGCGCTTCGATTGTGTGCGTACTGCTGCAATATTGTTAACGTGAGTCTTGTAAAACCTTCTTTTTTACGTTTACTCTCGTGTTAAAAATCTGATTCTTCTAGAGTTCCTGATCTTCTGGCGCTCTGTCACGTCTGCTACCATCGAATCACGAAAGTCT
+
//::6:@=<A@@;;??BB=BCCDEADBBBBAA?ACCC>CD?B?BBBDDDD?DBBBC@D?BBCC>A?ACCDDBBBC>;;;;;*;?4;;DD=CDBA?BCC@CC?BBCCED@CCCCECBB?@@@;?<ABBBA@@B?BBCB?CCCCCCCCCCCBBBBAA?A@A?AB?B>AAB@@@CEF@DCCCC8@;@;::::::%;ABBF=BBBCCCCBBA5;;;;*;AABCC@CC@BBAAABB?B@AAAA@@<@>A;A@AACBBACCCCAA@BABAA>ABBBBADAAABJJ?CAAA
@ATNG8:01031:02384
GATTAGCGCATATCAGCGCAGCCCAGAAGATCAGGAACTCTAGAAGAATTCAGATTTTTAACACGAGAGTAAACGTAAAAAGAAGGTTTTACAAGACTCACGTTAACAATATTGCAGCAGTACGCACACAATCGAAGCGCAGTAAGGATGGCTAGTGTAACTAGCAAGAATACCACGAAAGCAAGAAAAAAGAAGTACGCTATTAACTATTAACGTACCTGTCTCTTCCGAAACGATGAGTACTATAGACTATCTGAGACTACCATCGTCCGACTAAAGTCT
+
;;;+//;<==BBC@@@ABBBBBB>BCC;;;;AAA;@<><<:;:>49;4:48;=<<===+=8<<@995<5555)5999;<=+==9@:@@@2>>==<ACBBBDBB5:5:;6;<<177;=995<<;9;;;69/:=@00+0;;:=999=A29;:49<<<>>00*////:<79949994:<;;;5477<@CCCDE)>@27777??=<=8=:6658;?:?AD999:B:;;;;::?AAD<@@@:::9@BA??@A@@?877>>?>;;>><;600////)//3333(5:54
@ATNG8:01034:02390
GATGGTAGGAGACACGTCGCACACGTACTCATTCGTTTCGGAAGAAGACAGGTACGTTAATAGTTAATAGCGTACTTCTTTTTCTTGCTTTCGTGGTATTCTTGCTAGTTACACTAGCCATCCTTACTGCGCTTCGATTGTGTGCGTACTGCTGCAATATTGTTAACGTGAGTCTTGTAAAACCTTCTTTTTTACGTTACTCTCGTGTTTAAAAATCTGAATTCTTCTAGAGTTCCTGATCTTCTGGTGTCTGATCTGTATCACTACCATCGTATCACGAAAGTCTATCGAATCACGAAAGTCT
+
@;BB:=BE@BBCCBBCDDEEEACBCBBBEECB@BCCE>BC?C?;;8;@ABA<@??=?9?8???@<?=?BBBCCABA?ABDCC/9917333(289?:A@A=AA@CBBABA?AA=<>;;;7;AA<A;==;;;;;?;?@@A7;;>===>===?>>89881888:>>==9=///;6668577767(64;0667777%688837999<;==888)8889(8<<;<7<7//,/<<<=>>;>=AAA@AA<@@A;===>>>A@@>;::AA>?;;;9>;;;;?CD?988>7>AA;;;??@<>><;;AD:A???
@ATNG8:01040:02388
GATGGTAGAGTACAGTGTAGTAGACCAGAAGATCGGGAACTCTAGAAGAATTCAGATTTTTAACATCGAGAGTAAACGTAAAAAAGAAGGTTTTACAGACTCACGTTAACAATATTGCAGCAGTACGCACACAATCGAAGCGCAGTAAGGATGGCTAGTGTAACTAGCAAGAATACCACGGAAAGCAAGAAAAAGAAGTACGCTATTAACTATTAACGTACCTGTCTCTTCCGAAACGAATGAGTACTACTCTCAGAGACACACTACCATCGAATCACGAAAGTCT
+
999@244;;;5::5566;<<;<??@5:==8=C=B>>7C?B<<===<7483349>@BBCCC3B<>>?A<;333333(33/89988$//(-0555)5-//88635822+216949<<:>>@@CBCCCCCBCCDCC@CAAA=??AAAAAB=B=A;;5:A?<???A<?>>@@A=AB??;;:=00)/>3;//(/5757'5935557;:>995>9;>>B<@<>>B@@=@BAAAAB<?>@@C=BCC@BCBBBBBCAAABCCB????@<<7722206577616;;<@?@<?>?>
@ATNG8:01041:02418
GATGGTAGTGTCAGTGCGCGTCGTCCAGAAGATCAGGAACTCTAGAAGAATTCAGATTTTTAACACGAGAGTAAACGTAAAAAGAAGGTTTTACAAGACTCACGTTAACAATATTGCAGCAGTACGCACACAATCGAAGCGCAGTAAGGATGGCTAGTGTAACTAGCAAGAATACCACGAAAGCAAGAAAAAAGAAGTACGCTATTAACTATTAACGTACCTGTCTCTTCCGAAACGAATGAGTACGAGAGAGCACACGTGTCTACCATCGAATCACGAAAGTCT
+
9:C>9>CBBBDCC<<<C@CCB=BCB:BAA<@@;;;;6:=AAAC@@@9?<8=8?@?AAFFE3B<??BBBCCBAAA;A@AABBB0AB=B5;;;.;CC?CCCCCCDCC@C@BB@CCD=AABBCBBBCCCCDCBBB?BBCC?BABBBBBC>C?BAA?ADDCAAAA?BABCBB@BB<@@@9<=999*:::;::9999%:@9>888>>?AB<>;>@@@8;7;AD@@>@BAACCC@B?BBB>CBB?A>>>BBBB>>>BBBBCBBBBBB??@AA=@>=<=:>899CCB<C@??
@ATNG8:01044:02376
GATGGTAGCTATACGTATATCTATGTACTCATTCGTTTCGGAAGAGACAGGTACGTTAATAGTTAATAGCGTACTTCTTTTTCTTGCTTTCGTGGTATTCTTGCTAGTTACACTAGCCATCCTTACTGCGCTTCGATTGTGTGCGTACTGCTGCAATATTGTTAACGTGAGTCTTGTAAAACCTTCTTTTTACGTTTACTCTCGTGTTAAAAATCTGAATTCTTCTAGAGTTCCTGATCTTCTGGGTCTCTCTCTCACGCACTACCATGAATCTCGAAAGTCT
+
BBBB@CDDDB>@<@D?CBCDDCBBBCBBCB;;6;ABC>DC@C?;;;ABCC@BBC@@=@?BBEC?B?BCCBBB=??;>>DFC3BB9:9@A9?A?><>AC?@A>A>>?CC?BBB?@@BA<A@@:>9=?A=>=>A=A=>>8;:====888?>??;;;@=;;<<??;><>@@@AAAA@8;6<<<.;*/*/<<<=,==777.:67///<77;=BDDD.A:8:>8>8>?:@A@===>>H8;;>>>@:==??:?AAACAAAAAA==<AAAAE7:96616///>;=4=9=7
@ATNG8:01047:02386
GATGGTAGTGTGTCTCTGAGAGTAGTACTCATTCGTTTCGGAAGAGACAGGTACGTTAATAGTTAATAGCGTACTTCTTTTTCTTGCTTTCGTGGTATTCTTGCTAGTTACACTAGCCATCCTTACTGCGCTTCGATTGTGTGCGTACTGCTGCAATATTGTTAACGTGAGTCTTGTAAAACCTTCTTTTACGTTTACTCTCGTGTTAAAAATCTGAATTCTTCTAGAGTTCCTGATCTTCTGGGTCTCTCTCTCACGCACTACCATCGAATCACGAAAGTCT
+
49:<39::5:5<=BBAA@BBA@@@:69@<<;:6>BBC>CC@C?BBC@A@B?BB;;:9;8:CCC@C@CECCDFCCEABAAAA0AA=A@BB;BB@@<?@=:9>,/0:=:A@@BA@999A<@@B?B?AAABC:;;?BBCB@BCCCDBB@BBBA@@@BB?BCC@CC@D?ACC@@@BAA=@;;;;.;;@;>AA@7@A@@D9:;BBBBB<;;4;:;:(:==>@;@;@B>@@@CBBB@B@BABBB@5;;;;/:BBBCC;;;A@@<<;CCBB?DBB;<9;AAA;;;7;ABA
@ATNG8:01053:02382
GATGGTAGCACACGGAGATCTCATCGTACTCATTCGTTTCGGAAGAGACAGGTACGTTAATAGTTAATAGCGTACTTCTTTTTCTTGCTTTCGTGGTATTCTTGCTAGTTACACTAGCCATCCTTACTGCGCTTCGATTGTGTGCGTACTGCTGCAATATTGTTAACGTGAGTCTTGTAAAACCTTCTTTTTACGTTTACTCTCGTGTTAAAATCTGAATTCTTCTAGAGTTCCTGATCTTCTGGTGAGATATGCATGATGCTACCTTCGAATCACGAAAGTCT
+
:9:;8==<::77//)///:=BBCCCCC@CBCDH@CBCC=BB@C@CDCCBBC?BAAA@=?:?;44247<<@@@B===8=====+B>6<@BB9ABAB>ABC?BB??@@BBC?BBB@@@@@=@??<?;>=>>>>@B;?>;;188>====>?A@A@@===:=<=8<>;?<??AAE?;::8<<<=>1?:>;>@@@@,:9---)--7---3769/656'2555:6;5>>4<:9;///7=69;>?@?<>>@=>==>>>>BBA>;<;B???==:=:=>F<A?=??CC6?@BA
@ATNG8:01014:02427
GATGGTAGTCTCAGATAGTCTATAGTACTCATTCGTTTTCGGAAGAGACAGGTACGTTAATAGTTAATAGTCGTACTTCTTTTCTTGTCTTTCTGTGGTATTCTTGCTAGTTACACTAGCCATCCTTACTGCGCTTCGATTGTGTGCGTACTGCTGCAATATTGTTAACGTGAGTCTTGTAAAACCTTCTTTTTTTACGTTTACTCTCGTGTTTAAAAATCTGAATTCATCTAGAGTTCCTGATCTTCTGGGATGTGTGCGCAGTGCCTACCATCGAATCACGAAAGTCT
+
////)////7>99655995559:999<<55585455<<0:>.5.655::5505<696;>8:::94/)/7///887<;.4444&4;-34<<<3885?A8><@:?A9987;>B@CHDCCCBB@BDD@C@CCCCCCCC@CCCC@BBBCGDD@@@AABAAAA@C@@=@A=A?CCCCCCBCC@BBABB:@;@>;;:;:;:#;BCCD>BCEA@@BB<;;0;AAA0BBBBFAFABBBCBBDCCB?B@CCCCCB?B:;:/:;;;@CCCCCBCBHDADBB@BCCCC@CCFLBAA:A:::
@ATNG8:01021:02437
GATGGTAGTAGTACACTAAGTCATACCAGAAGATCAGGAACTCTAGAAGAATTCAGATTTTTAACATCGAGAGTAAACGTAAAAAGAAGGTTTTACAAGACTCACGTTAACAATATTGCAGCAGTACGCACACAATCGAAGCGCAGTAAGGATGGCTAGTGTAACTAGCAAGAATACCACGAAAAGCAAGAAAAAGAAGTACGCTATTAACTATTAACGTACCTGTCTCTTCCGAAACGAATGAGTACGAGAGAGCACACGTGTCTACCATCGAATCACGAAAGTCT
+
//:;6;A?BBCCCCBDCC?BBD@A@A>@@@?BB;000,0,00=@=@A>@@;@:?=<00000'09=00/9778;::913333333$33-3-333&3;;28843399//(/3660699.3257=>>CCDCCCFBBB@BCBB?B???BBBB?B?B@@>@BBBBBBC>AABDBB?BC>BBC=@?9:9:+9=<877878(5:4:255===9=9=:==AB:=:==A;;8;BBBBBB@B@BBB=BCC?AABBCCEBAAABBAAACDBBBC=>>=A8==;;;;??AA;;;6;:::
@ATNG8:01023:02434
GATGGTAGTGATACAGATCAGACACCAGAAGACTCAGGAACTCTAGAAGAATTCAGATTTTTAACACGAGAGTAAACGTAAAAGAAGGTTTTACAAGACTCACGTTAACAATATTGCAGCAGTACGCACACAATCGAAGCGCAGTAAGGATGGCTAGTGTAACTAGCAAGAATACCACGAAAGCTAGAAAAAAGAGTACGCTATTAACTATTAACGTACCTGTCTCTTCCGAAACGAATGAGTACTGCGTCTCACTCTCGCCTACCATCGAATCACGAAAAGTCT
+
:9::8<=ADCABB;9<CCBCCEJFD>@@A=@.-----(-(/669:?A?BB8=7B@<><AAA.@<AA@@??>844=1;94444&4<8<.555&5<<9>DCCA@@AB7;5;@>@A@<?AABBBCBCDCCC;;;A?CA@@=@A@@B@??9@=A;;5;BB::9<A<?B>>:?=<<;=A;699333,399>::::::%00/>?;;<BA@<@?@@@B6;4;?;:9;>?99:@<382377*3::5454<8=<BB==ACCCCCBCB@@@<@CC?B@@@B?A>B@;;<<.9@99
@ATNG8:01029:02459
GATGGTAGATATATGCACGCTCTACCAGAAGATCAGGAACTCTAGAAGAATTCAGATTTTTAACACGAGAGTAAACGTAAAAAGAAGGTTTTACAAGACTCACGTTAACAATATTGCAGCAGTACGCACACAATCGAAGCGCAGTAAGGATGGCTAGTGTAACTAGCAAGAATACCACGAAAGCAAGAAAAAGAAGTACGCTATTAACTATTAACGTACCTGTCTCTTCCGAAACGAATGAGTACAGAGAGTACGATATGTCTACCATCGAGGTTGTAAAGTCT
+
@<@>?BBDCAB@AAAACBDBB;;:@7:>;9<AAC@@<@>AAAAABB?AB?B?BBAA?===+=8888:::B=<8=588?BCCC5A@>B>BCC7B;;7;;<;CCCCB?C?BB?;;;=@@BBCCBCFHGICAA@A@CEDC?BCDCCBBC=A;@;;5<;@?ABBB?BFD:::@DC>AAB?BC@@D<000<@@@@@0@@=?998>>FAA<A=C?@@=A8;;;;<<@@CCDBD?B8::E>CCBAFCBB@@?ABB???BAAAEAAAABB>>A=AB>===7<49888*8>>@
@ATNG8:01033:02457
GATAGCGCATATCAGCGCAGCCCAGAAGATCAGGAACTCTAGAAGAATTCAGATTTTTAACACGAGAGTAAACGTAAAAAGAAGGTTTTACAAGACTCACGTTTAACAATATTGCAGCAGTACGCACACAATCGAAGCGCAGTAAGGATGGCTAGTGTAACTAGCAAGAATACCACGAAAGCAAGAAAAAGAAGTACGCTATTAACTATTAACGTACCTGTCTCTTCCGAAACGAATGAGTACTGCGTCTCACTCTCGCCTACCATCGAATCACGAAAGTCT
+
CCCC@@?DEECCCCBCBBBDDC=AAA>BBCBBC?B?CCCCCAA>AB=C>BACBDEGE2B?CECCCCCBBBE>BBBDCCC5CC?B7;;;6;CC@GBBBBBCCCC>C@CD>??A?AAABBCDCCCCCCCIBB=ABBB?BBAA@@::6<?B@A?ACCCBBBC@CCHCCB@AB>AAA<??:::,999299999(7?9A=>>BA?66*/*/8:;2646ADCD>@@>>==@;@<@CC=?AA<@@@ACCBBCAAAA@BCBBCCBCD@CCCAEA@@A@A???:::.;AAC
@ATNG8:01039:02425
GATGTAGCACGACACGACGATGTGTACTCATTCGTTTCGGAAGAGACAGGTACGTTAATAGTTAATAGCGTACTTCTTTTTCTTGCTTTCGTGGTATTCTTGCTAGTTACACTAGCCATCCTTACTGCGCTTCGATTGTGTGCGTACTGCTGCAATATTGTTAACGTGAGTCTTGTAAAACCTTCTTTTTACGTTTACTCTCGTGTTAAAAATCTGAATTCTTCTAGAGTTCCTGATCTTCTGGGTGTATCAGCGAGTATCTACCATCGAATCACGAAAAGTCT
+
BCCDCCCCCC@;ACDDDA:9;DCCCCBCC99::CCC>BB?C?BBBDCCC@CAA:95:=BBCC?C?CCCABBCBB?BBBAB3AA<@>??3;@@A?BAA?BC?AAABDD?AA@C@@??:><=<>=BAAA???A=A?@>;>=<==<@@@=>=@???A<===<AA<A:==@@@A@@A<>;;;;1;9>:=9:::+9<333)--3---9669/7766$2777=6A6;<3=A@@:::=A<@@>>?@877==6///<<;::>AAAAAAA@::29<;;<8<<==::::1:?>?
@ATNG8:01041:02442
GATGGTAGCTCTGCTCTGACTCTCGTACTCATTCGTTTCGGAAGAGACAGGTACGTTAATAGTTAATAGCGTAACTTCTTTTTCTTGCTTTCGTGGTATTCTTGCTAGTTACACTAGCCATCCTTACTGCGCTTCGATTGTGTGCGTACTGCTGCAATATTGTTAACGTGAGTCTTGTAAAACCTTCTTTTTACGTTTACTCTCGTGTTAAAAATCTGAATTCTTCTAGAGTTCCTGATCTTCTGGATATGAGTGACTCGTGCTACCATCGAATCACGAAAGTCT
+
66<<8<CBA@=@A@ACAAAGBBAADDCC@?00+0<<:39?>A79;BBCBC<ABB@@=A?@AAA=A?ABAA@00+0@900000$/;3<@C@6=A;;496@;@A7:;9@>@=@ABACBBB=A@@=@@CDBAABAC@CBCC?CBBBB@@@CBABB@@@@@BAA?AB?B9;:@AABDLIADBBBB7A=A=;;;;;*;;;;C=CCDDEIFCBBACCCC5BBBCC>B>BB?CCCBCBB@C?BBCCBB=@@B@CCCCECECCCDDCC@@ABCD?BBBBC?C???@@@9@BAA
@ATNG8:01043:02433
GTTGGTAGTATAGAGCTCTACATAGTACTCATTCGTTTTCGGAAGAGACAGGTACGTTAATAGTTAATAGCGTACTTCTTTTTCTTGCTTTCGTGGTATTCTTGCTAGTTACACTAGCCATCCTTACTGCGCTTCGATTGTGTGCGTACTGCTGCAATATTGTTAACGTGAGTCTTGTAAAACCTTCTTTTTTACGTTTACTCTCGTGTTTAAAAATCTGAATTCTCTAGAGTTCCTGATCTTCTGGGTCTACGCTCGTCGCGCTACCATCGAATCACGAAAGTCT
+
::69;=<>?AA@BCBB<:9B@B@@ABBBBBBB?A@??@8@A@C@??@AACC?CACBB>B<?@CC?D?BBBCBA??<5::797$29.9:BC:>AAA<>?B?AA?>>>?AA<@@??@@>>:=?B=B=>>>><==@;???@<@>>>@@@?>@@@@>>>?;>>><>D:><>>>?>>=AC6=8888,8:@=@CDDDA'@@AAD;==>??AAB>>>9>AAA/>888B=A<>>?<<:---07,--=<<=:=>??7;;7:///<996//-3--/=78888C8<<A@@AA9>>>;
@ATNG8:01045:02456
GATGGTAGACATATCGTACTCTCTGTACTCATTCGTTTCGGAAGAGACAGGTACGTTAATAGTTAATAGCGTACTTCTTTTTCTTGCTTTCGTTGGTATTTCTTGCTAGTTACACTAGCCATCCTTACTGCGCTTCGATTGTGTGCGTACTGCTGCAATATTGTTAACGTGAGTCTTGTAAAACCTTCTTTTTACGTTTACTCTCGTGTTAAAAATCTGAATTCTTCTAGAGTTCCTGATCTTCTGGCGCTCTGTCACGTCTGCTACCATCGAATCACGAAAGTCT
+
45>@5:;CBDDCBBBIEGECBBBCCCCCCA;?9??@A:>?=?<@<:;;?C>=BBBB?B?CCBB?B?BCBBAA925+22222$2616>@>5:>A:@3:889)65-5=:8AA;>>>>=>@@=B??;?=A@A;;<>?=FAAA;???>>>???AACB>===:;9:8=>5;6;>>?>>?BB<>>?@?/?5;388BAB/>>AAA:@@?????:;;<@@@@/@C@??:?=AA<A???:;;=A=?>>??A==;;5666;989>>==6669==@@@;???==9<AAABBB>BBBA
@ATNG8:01045:02467
GATGGTAGTACATGATAGACGACACCAGAAGATCAGGAACTCTAGAAGAATTCAGATTTTTTTAACACGAGAGTAAACGTAAAAAGAAGGTTTTACAAGACTCACGTTAACAATATTGCAGCAGTACGCACACAATCGAAGCGCAGTAAGGATGGCTAGTGTAACTAGCAAGAATACCACGAAAGCAAGAAAAAGAAGTACGCTATTAACTATTAACGTACCTGTCTCTTCCGAAACGAATGAGTACGTGTGACGTACGTGAGCTACCATCGAATCACGAAAGTCT
+
::@@5:=@;;5>665<<<=CDD966<>@@:?B?5550504;;449?:==7@7=>:9=9====#=;@BBACDBBA@@;@BCDLDD5CB>C5;;;*:CC?CCCCBBCBB@A@CC@CAA>?CAAAACCDCCCCCCCC@CBBBAC@??BBAA=B?BA?=@BBCCDCB?BCFCBB=BB?BBA<@>898+999999999(3>8?787CBBBC?C?@ABB<><>=BBC@BBBCBCC@D@BBB=BAA=ABAAABBBCCAAACDDBBBBBBBBDBB@B>>>B@CA@@999+:A@@
@ATNG8:01048:02455
GATGGTAGGAGACACGTCGCACACGTACTCATTCGTTTCGGAAGAGACAGGTACGTTAATAGTTAATAGCGTACTTCTTTTTCTTGCTTTCGTGGTATTCTTGCTAGTTACACTAGCCATCCTTACTGCGCTTCGATTGTGTGCGTACTGCTGCAATATTGTTAACGTGAGTCTTGTAAAACCTTCTTTTTACGTTTACTCTCGTGTTAAAAATCTGAATTCTTCTAGAGTTCCTGATCTTCTGGGTCTACTCTCGTCGCGCTACCATCGAATCACGAAAGTCT
+
BCCCAGCD?BBCCDHCBCBCGBBCBBBBBBBB=A@@A=AB?B<;:9@A@A>AB@??AE?BBBA>A=???AAAA@C<A@AA@,=<17733(298;*//;6?@=BBBBBB<??==A?==:<@@5;5;>=>>>??=B>===>>?@@@@@@@@AA==;;5;:;:==8><=>>A???AA<@??DD5B:=:=@DDD/A?;;;5;??@?>;;////@>@,=6:;G=A=@@<????>>><A<@@==660666606=@@A@@????:::>><==<?????9:::>99=6;;66
@ATNG8:01050:02456
GATGGTAGAGAGAGCTCTCTCATCGTACTCATTCGTTTCGGAAGAGACAGGTACGTTAATAGTTAATAGCGTACTTCTCTTTCTTGCTTTCGTGGTATTCTTTGCTAGTTTACACTTAGCCATCCTTACTGCGCTTCGATTGTGTGCGTACTGCTGCAATATTGTTAACGTGAGTCTTGTAAAACCTTCTTTTTACGTTTAACTCTCGTGTTTAATAATCTTGAATTCTTCTAGAGTTCCTGATCTTCTGGTGTCGTCTTATCATGTACTACCATCGAATCACGAAAGTCT
+
;<;:459;B@9:;;5556<<<<=>B@;;<==B=BABB=BC@C@CC;9977)//78939+3333-3-439?@@?:?6:733=2:@>BCCC>CBAA79398887(3933333(38622,27952226;5768//.33.598;57789222:9999995751222.55/54999=8796<6:9=<=-=7=5;7<<<,::;<<+/+/:<999;///)/(/6(/5838:(/)/7388CA=7==>:<9///;397;4:===9://*/;66///=98<?:8655A7<<@@:::6:CBB
@ATNG8:01053:02447
GATGGTAGTATAGAGCTCTACATAGTACTCATTCGTTTCGGAAGAGACAGGTACGTTAATAGTTAATAGCGTACTTCTTTTTCTTGCTTTCGTGGTTTTCTTGCTAGTTTACACTAGCCATCCTTACTGCGCTTCGATTGTGTGCGTACTGCTGCAATATTGTTAACGTGAGTCTTGTAAAACCTTCTTTTTACGTTTACTCTCGTGTTAAAAAATCTTGAATTCTTCTAGAGTTCCTGATCTTCTTGGTGCGCTACAGTCTCTCTACCATCGAATCACGAAAGTCTT
+
ACCC@DCCCDC@@BCCBBBCDBBA@@BCBC@@<?:::5;A>A?BBBDBAA>ABACC>A>ABAA?B?BCBBBBBBB?B@@@@/@A<A>>=8=A?@39:9+9937>@>==>58;>>>A>>:<>@;B:>;@A>>>?=?>BA7;:;;===?B@9<====?=>>>=>=5:4;>C???A==:=@@AA5A:=:=>@>@.>=7;7-52228=685A<ADDDC&857/7:+5,5907;;;=<=9=;??CA>>1781918::79AA;===;:;?;:6:59/..3.3688:;@799881
@ATNG8:01063:02456
GATGGTAGCGCACACATAGATACAGTACTCATTCGTTTCGGAAGAGACAGGTACGTTTAATAGTTAATAGACGTAACTTCTTTTTCTTTTCTTTCGTGGTATTCTTGCTAGTTACACTAGCCATCCTTACTGCGCTTCGATTGTGTGCGTACTGCTGCAATATTGTTAACGTGAGTCTTGTAAAACCTTCTTTTTTACGTTTACTCTCGTGTTAAAAATCTGAATTCTTCTAGAGTTCCTGATCTTCTGGACGACGCGCACTGACACTACCATCGAATCACGAAAGTCT
+
<>>>@CCCABCCAABBABHCC@===699>@:;5::;9.55.575555555.599;44)45444=.:249444899599344444$4444&43:08833-33:59:.37738;28=::?4478>8919/7=<<<;57-69;;:;<<>>9::??@>==<980;:9;@@=C=ABA9:9@?>9=9999-9;@=<@@@@@'99@BC4AAA?A@>=99.4499$9==99299>@=?=<000<6<6>????A=??C@CB;;;BBAAB;;;CCBABBB>AAB@@=@@BDHEF?DDCC
@ATNG8:01014:02516
GATGGTAGTGTCATATGAGAGTGTGTACTCATTCGTTTCGGAAGAGACAGGTAACGTTTAATAGTTAAATAGACGTAACTTCTTTTTCTTTTTGCTTTCGTGGTATTTCTTGCTAGTTACACTAGCCATCCTTACTGCGCTTCGATTGTGTGCGTACTGCTGCAATATTGTTAACGTGAGTCTTGTAAAAACCTTCTTTTTTTACGTTTACTCTCGTGTTAAAAATCTGAATTCTTCTAGCAAGTTCCTGATCTTCTGGAGATATCATCAGCGAGCCTACCATCGAA
+
/899399<<<<<<>>>666@>;;<=<==<55549;?<29925.555:7<72//)///7.7)/4::.//)/7///99;5;;.44444$4:<<<$444:1454<7<555)5;)////;;79;;9;<//*/::+0*/777999969;995<<:666;99;;;999;;6///4895;4:;:554;<<7<<<===+=8:2///////"/////)544555555549999(55555./2783------(-8(/)/984568<;?9=5559444899;977//)/7538,--9(
@ATNG8:01015:02498
GATGGTAGGTGCACATGAGTGTATCCAGAAGATCAGGAACTCTAGAAGAATTCAGATTTTTTAACACGAGAGTAAACGTAAAAAGAAGGTTTTTACAAGACTCACGTTAACAATATTGCAGCAGTACGCACACAATCGAAGCGCAGTAAGGATGGCTAGTGTAACTAGCAAGAATACCACGAAAGCAAGAAAAAGAAGTACGCTTTTAACTATTAACGTACCTGTCTCTTCCGAAACGAATGAGTACGATGAGATCTCGTGTGCTACCATCGAATCACGAAAGTCT
+
AAA<9<==;DD@<<>><<@?>==CB>??BAAAAEAA=@>@ABCCDC<@@6;6;A@ACCDCC)B?BBC;;9:6BBC=B;:9>>>,@?9>5;:;9'9@A>BBBBBBBBB?B@BB?BBD@BBBBCBBBDHCCBBBCF?BBBD?BBBBCCAA;@;@;;6;BBBCDCC@BBBBB@===:00/;==:;;37;;2;>>?@3@B;>==::8888)8:>888=A=A@???<@AA@====A>@@@9@==8=888;;;=@??>>=@@>7776///9:96:@>>><>A>>>AA:A?AA
@ATNG8:01015:02518
GATGGTAGGCGTGTGAGAGTCTGCCCAGAAGATCAGGAACTCTAGAAGAATTCAGATTTTTAACACGAGAGTTAACGTAAAAAGAAGGTTTTACAAGACTCACGTTAACAATATTGCAGCAGTACGCACACAATCGAAGCGCAGTAAGGATGGCTAGTGTAACTAGCAAGAATACCACGAAAGCAAGAAAAAGAAGTACGCTATTAACTATTAACGTACCTGTCTCTTCCGAAACGAATGAGTACGATGAGAGAGCTCTCTCTACCATCGAATCACGAAAGTCT
+
BBDD@CBB?BCBBBBBCDB@@A;:5)5C@=BAAB@B@BABBBABFE?CB@B?A@>999:9'7:???777BBB?C?BBBBAAA/99393:9:49CCAKB?@???994:<>>;@>>;>@?@@>>>?AA@@>?>A<AA::6:===>?;;7;=>>><@@@@@@BB;??ABCC?CC>B>><>@@@B7<<<7==<<</8818BB@@>AAA<A;@@@A7;7;><>><??@?<9:4;:==<5=A@=@AA>888AAAAABAAA@@>>===AAAA=B??:878B@@@AD:@=>>
@ATNG8:01017:02513
GATGGTAGGACGAGCGTCTGAGAGGTACTCATTCGTTTCGGAAGAGACAGGTACGTTAATAGTTAATAGCGTACTTCTTTTTCTTGCTTTCGTGGTATTCTTGCTAGTTACACTAGCCATCCTTACTGCGCTTCGATTGTGTGCGTACTGCTGCAATATTGTTAACGTGAGTCTTGTAAAACCTTCTTTTTACGTTTACTCTCGTGTTAAAAATCTGAATTCTTCTAGAGTTCCTGATCTTCTGGATACACTCATGTGCACCTACCATCGAATCACGAAAGTCT
+
55<<:=CB>@>;999>>@>?@BAB@CCCCECC@BBCC>BB@E@CCBBBCC@BBBCCAD?CBDD?C@BBCCAA@0000?@@D0??;=?AA;?@AB4;6:6:C>BBBDCGACCCBAAAD@CCC@C?CCCBA;;;>ABCC:;;BBB;;;DBBBBBBBD@CAA@BB?C?CCBBCBCBB=@;;;;.;5;5;;;;;*;B;;;0;;ABBFCCBB@CCCF5CBBCC@C@CC@CAB@B00,09==@AAB@@@B@CCB;;;AAAACBDDDD@BCC@BA@?C?::;BBBC;C;;;
@ATNG8:01021:02506
GATGGTAGGCGAGAGTGAGACGCAGTACTCATTCGTTTCGGAAGAGACAGGTACGTTAATAGTTAATAGCGTACTTCTTTTTCTTGCTTTCGTGGTATTCTTGCTAGTTACACTAGCCATCCTTACTGCGCTTCGATTGTGTGCGTACTGCTGCAATATTGTTAACGTGAGTCTTGTAAAACCTTCTTTTTACGTTTACTCTCGTGTTAAAAATCTGAATTCTTACTAGAGTTCCTGATCTTCTGGGCAGACTCTCACACGCCTACCATCGAATCACGAAAGTCT
+
5:@@8<A@>ACCCCCDCCEDBAA@@CCCCA;;7;BBC>DC@C>995B<BB:B>??@;@2989;7:8;@<B@<<=B7@A:::)>>17322'2988(//75:>8AB@:A@<A<9::>@@<>@@<@<AA@;;8:@=CA@@<@@@@???@>==@?==;;5;;;9>?:>:>@@@@@B@A;>>???2?:>8<<>>>/==<==5==>888C???<?ABA/A;;;?;>9?@6;:=???AA8<:<9;>::76=<<2<///:::<@DAAAA=6::<9///==6;;??===8=>=C
@ATNG8:01022:02513
GATGGTAGGACGAGCGTCTGAGAGGTACTCATTCGTTTCGGAAGAGACAGGTACGTTAATAGTTAATAGCGTACTTCTTTTTCTTGCTTTCGTGGTATTCTTGCTAGTTACACTAGCCATCCTTACTGCGCTTCGATTGTGTGCGTACTGCTGCAATATTGTTAACGTGAGTCTTGTAAAACCTTCTTTTTTACGTTTACTCTCGTGTTAAAAATCTGAATTCTTCTAGAGTTCCTGATCTTCTGGCGCTCTGTCACGTCTGCTAATCGAATCACGAAAGTCT
+
=>BB@BCC?B@@@A@@BBBBEECC?BBBCABA;A::;.;B=C?BBBDCCF@GCCBD?D?CCBB?CABBBEDDDDD??>>@>,>D6;;DB<CC@@<A<;5<C=;;;DDDACCCCCCCC@CCC?B?CFDGAA@B@BBCC>BACCCCBBBBCCCCBBB?BBC?CC?C>AABBCCCFFAC@@@@9@?C=@@@@?A'@AABB=AACCCCCCBB>BBBB2BDDCC@C@CD@DCCCBBB@C@@@@ECC?A?B>AAABCBBBCCCCCCCBCBC@CCBB?BAABBBB:BA99
@ATNG8:01024:02515
GATGGTAGTATAGAGCTCTACATAGTACTCATTCGTTTCGGAAGAGACAGGTACGTTAATAGTTAATAGCGTACTTCTTTTTCTTGCTTTTCGTGGTATTCTTGCTAGTTCACTAGCCATCCTTACTGCGCTTCGATTGTGTGCGTACTGCTGCAATATTGTTAACGTGAGTCTTGTAAAACCTTCTTTTTACGTTTACTCTCGTGTTAAAAATCTGAATTCTTCTAGAGTTCCTGATCTTCTGGATACACTCATGTGCACCTACCATGCGAATCACGAAAGTCT
+
55=>:>CBBBBBBBB=A;;;;;@??@CCCB@@<@AAA9AA=A@@@@CCBB?BCAA@?@>AB@@=A?BBBC998:946<:<:)<=6>8888&2>>??BB@=@=7=///560653>ABB;???=B<@;886------;@9A@@??>>;<<=>>>?;;7;==<@@<@=AA::9///6166999/95>9:::::)9;9::1:///::---5/5798(..567(.).828==>===;A<@::;<<9=>>=>>>@@>>>;;;==:9:36334;----605-//;<;16667
@ATNG8:01031:02490
GATGGTAGATACTCGTTGATACACCCAGAAGATCAGGAACTCTAGAAGAATTCAGATTTTTAACACGAGAGTAAAGTAAAAAGAAGGTTTTACAAGACTCACGTTAACAATATTGCAGCAGTACGCACACAATCGAAGCGCAGTAAGGATGGCTAGTGTAACTAGCAAGAATACCACGAAAGCAAGAAAAAGAAGTACGACTATTAACTATTAACGTACTGTCTCTTCCGAAACGAATAGTACATAGATATACGTATAGCTACCATCGATTCACGAAAGTCT
+
=@=?@CBB@@;?BCCA>A@@@A;<</;CC=BCBBBA>B?BCBA@@E@BB>BADC;:9CCD2B<??@BBCBBFFA<>>=888,..+-0888(.-:3=;;A@?>>>:>:>>;>=><@@A@@@A@>>>??B>==8<<==8>??;;<BC=B<>>>=B?;;;@@@<@===AA=AA:>=>;><:;:/:8819::::*:=8=?@?>>=BBB==78////61376///===<??:>::;;0:;;:===??888;;;??BBA@@@B===?@A<@???::6:BABAD2::A@
@ATNG8:01034:02470
GATGGTAGCGCACACATAGATACAGTACTCATTCGTTTCGGAAGAGACAGGTACGTTAATAGTTAATAGCGTACTTCTTTTTCTTGCTTTCGTGGTATTCTTGCTAGTTACACTAGCCATCCTTACTGCGCTTCGATTGTGTGCGTACTGCTGCAATATTGTTAACGTGAGTCTTGTAAACCTTCTTTTTACGTTTACTCTCGTGTTAAAAATCTGAATTCTTCTAGAGTTCCTGATCTTCTGGTCTACTACACTGTACTCTACCATCGAATCACGAAAGTCT
+
56??:=BCCCC@A@ABBAAACEC>====<<;>7::;;099.5.5:<<?CC@B@?@C<@<A<<C;@?BCBCD;;;A=;;;;;);?489==6=@;;6;BB?BB?AACBDEACIABAECD9;;B?A?BBGD;;<C@BBBB7;;AABBAA@BCCBC;;;?;:;;>=;?;@?B@??CA@29:99,57<659999$45<<<066@B@@BCCDBC@@A+?>@<;8<?@A<@@A@A;;69>??@BCB=B;;6;BAAACB;;;BBBBBCA;;;<@;;;;5;<;;@@@8@;;;
@ATNG8:01038:02503
GATGGTAGCAGACGTGACAGAGCGCCAGAAGATCAGGAACTCTAGAAGAATTCAGATTTTTAACACGAGAGTAAACGTAAAAAGAAGGTTTACAAGACTCACGTTAACAATATTGCAGCAGTACGCACACAATCGAAGCGCAGTAAGGATGGCTAGTGTAACTAGCAAGAATACCACGAAAGCAAGAAAAAGAAGTACGCTATTAACTATTAACGTACCTGTCTCTTCCGAAACGAATGAGTACGATGAGAGAGCTCTCTCTACCATCGAATCACGAAAGTCT
+
==BB@DCCBCBCBB;A<>A=AGCDD@BBB@@@@AA@@KABBB???AA?>;??999=<<<<,<=AAAA???A@@@999;;;;;*;B<@5;;8<CEA;;;BBCBBB@B@BB?BBC@CDCCBBBCCCCCDDCBA>AA@@=@BBBCB??=@?BAB?BCCBCBFD?BAABCB@BA?BBC>AAAAA;???:?AA@A29818===@@@@@;?;?BBB<@;>=A;;7;BCCBCC@C>BAB?BBB@BBBBBBCBB>>>B@A@A===>???;:;=A;;;B<@@BBBBC>C??@
@ATNG8:01041:02486
GATGGTAGTACATGGATAGACCGACACCAGAAGACTCAGGAACTCTAGAAGAATTCAGATTTTTAACACGAGAGTAAACGTAAAAAGAAGGTTTTACAAGACTCACGTTAACATATTGCAGCAGTACGCACCACAATCGGAGCGCAGTAAGGATGGCTAGTGTAACTAGCAAAGAATACCACGAAAGCAAGAAAAAAGAAGTACGCTATTTAACTATTAACCGTACCTGTCTCTTCCGAAAACGAATGAGTACTGCGTCTCACTCTCGCCTCCATCGAATCACGAAAGTCTT
+
79997;/5495555.47;///)/9///)55;595655558=8;998443-3:494934/////$/5///9<99<6550555==<<*55.5.555&5;;166>BADB0/)/1///88167545<<666=<<?=:;:255/4997////-5(/)///)/5559<44.4444433(3:4944-37333(3333333333#3849333333333(3488..(.(.(.//;5:655544.434444&44:.45<<==<<<<45555554444:<8;;5:<///5///-559(----(
@ATNG8:01043:02505
GATGGTAGTGATACAGATCAGACACCAGAAGATCAGGAACTCTAGAAGAATTCAGATTTTTAAACACGAGAGTAAACGTAAAAAGAAGGTTTTACAAGACTCACGTTAACAATATTGCAGCAGTACGCGCACAATCGAAGCGCAGTAAGGATGGCTAGTGTAACTAGCAAGAATACCACGAAAGCAAGAAAAAGAAGTACGCTATTAACTATTAACGTACCTGTCTCTTCCGAAACGAATGAGTACGAGAGTCAGAGCAGAGCTACATCGAATCACGAAAGTCT
+
97-.+--<==C====><;;<<556<8<<>7;???:;059=449A894:B?B7BB@B;999$33(3998=:A@BBC;=<?@@@>0=>89399;0;DEACCCCCBBDEAC@BB?@@@@D@@?BBBBBBBBBBBBB?BBBA6:;?;977<6<9??@9@A?>>><>;AA?@>?;77/3882899==0822+27778)5735/..88>=:6:7<://*/596==?AD99;G@@=@?BBB<?993999:@AAAAAABBBBABAA@==///>=88>::5:;;;AAA;A@??
@ATNG8:01044:02515
GATGGTAGCTCTGCTCTGACTCTCGTACTCATTCTGTTTCGGAAGAGACAGGTACGTTTAATAAGTTAATAGCTGTACTTCTTTTTTCTTGCTTTCGTGGTATTTCTTGCTAGTTACACTAGCCATCCTTACTGCGCTTCGATTGTGTGCGTACTGCTGCAATATTGTTAACGTGAGTCTTGTAAAACCTTCTTTTTACGTTTAACTCTCGTGTTAAAAATCTGAATTCTTCTAGAATTCCTGATCTTCTGGATACACTCATGTGCACCTACCATCGAATCACGAAAGTCT
+
:<BB?BCBAB==;;;BB<:<BCC@@?9=77//)/////(/3-3-3899<BB?@@:---(-(--(-7384:://////89188====%44799==6=;::383--(-8(----6;4;952227=,22;6=5?BB?C>@@@BBBB@CCBBABBBBBBBA@@@A:@;;5:=;=<?>@@>><:<6;;<<<0<7<9<AEAA+@:000*/)//5>A556515==>+@@@>>:@:==:>?>>@-0-0;@@@A>A>@BC?CACABBCCB;;;BBBB?A@@?A;;;B?ABCCCFJ>CDCC
@ATNG8:01047:02516
GATGGTAGAGAGAGCTCTCTCATCGTACTCATTCGTTTCGGAAGAGACAGGTACGTTAATAGTTAATAGCGTACTTCTTTTTCTTGCTTTCGTGGTATTTCTTGCTTAGTTACACTAGCCATCCTTACTGCGCTTCGATTGTGTGCGTACTGCTGCAATATTGTTAACGTGAGTCTTGTAAAACCTTCTTTTTACGTTTACTCTCGTGTTAAAATCTGAATTCTTCTAGAGTTCCCTGATCTTCTGGTGTCTGATCTGTATCACTACCATCGAATCACGAAGTCT
+
::44.444;<55566<<>>@@??;;666;:99.99;5,4;7=7A@;=>>>*0////)/6:=;;7;7;>??774<<8>===>+@?5>99:26@?>9>8..(-8)---(-550565598:::56517/557<7588297=>9=:88888=>??;;;:;:7;8<<>>8>8=<=755;==258=::.=17177777(78222)278:::=:99-555&255596=4995;;::5585>90><<<<>8=;;5;===>=><??A:::;::;;;9===;;5:767//*/<<>
@ATNG8:01048:02474
GATGGTAGGACGAGCGTCTGAGAGGTACTCATTCGTTTCGGAAGAGACAGGTACGTTAATAGTTAATAGCGTACTTCTTTTTCTTGCTTTCGTGGTATTCTTGCTAGTTACACTAGCCATCCTTACTGCGCTTCGATTGTGTGCGTACTGCTGCAATATTGTTAACGTGAGTCTTGTAAAACCTTCTTTTTACGTTTACTCTCGTGTTAAAAATCTGAATTCTTCTAGAGTTCCTGATCTTCTGGTATACACACTCGCTCGCTACCATCGAATCACGAAAAGTCT
+
55=>8<=B<?<55555<<==>;;:7;666>>>7@;?C;@@>@???ACCCC@BCBBB=A=@A;;4:=B??ABBB;;:9CCCE5CC?CCCF?BBBB?BAB?AA?BBBDFGBAAACBDCC?CAA6;7:;A@AA;;5;@AA<B@AB@;9:CBBBCCCBA?A::89@@D@CBCCCCBBC@AACDE3A6;69ADEF1BBBCC9:;BAABAAAA>@@@@*;?BCE>B>BB?@@@;;:@?@>@@@B@@=@AD?CCBAA@CBA;;;@@>??@::59?:00+00000000&5>>9
@ATNG8:01051:02501
GATGGTAGCGCGACGAGCGTAGACCCAGAAGATCAGGAACTCTAGAAGAATTCAGATTTTTTAACACGAGAGTAAACGTAAAAAGAAGGTTTTTACAAGACTCACGTTAACAATATTGCAGCAGTACGCACACAATCGAAGCGCAGTAAGGATGGCTAGTGTAACTAGCAAGAATACCACGAAAGCAAGAAAAAGAAGTACGCTATTAACTATTAACGTACCTGTCTCTTCCGAAACGAATGAGTACGATGAGAGAGCTCTCTCTACCATCGAATCACGAAAGTCT
+
A@9;49=@DDCCCBBBHCDCCCBBB>BDCABBBD@A>@?CCCAAAD?BC7939??<@@@@@'@?AAAABA@@:99,9@;;;;;*;B>B?BEHG5CFG?BBCCCCBBB@B@BB?BBC?BBBBDDDAA;:;BCCDC?CCCC?AABBBBAA=B?BBB?BCB@?ACC@BAACCC@BC?AAA:>=999,9?@;9::::(7>9=<>>??ABB<>;>@;;7;=A@B@@=@BAABBBAC@CCE>C9:79ABABBBAAABBBBA==??>??A@;;;<@@@@@<@ABBAAA=A@??
@ATNG8:01051:02515
GATGGTAGGACGAGCGTCTGAGAGGTACTCATTCGTTTCGGAAGAGACAGGTACGTTAATAGTTAATAGCGTACTTCTTTTTTTCTTGCTTTCGTGGTATTCTTGCTAGTTACACTAGCCATCCTTACTGCGCTTCGATTTGTGCGTACTGCTGCAATATTGTTAACTTGAGTCTTGTAAAACCTTCTTTTTTTACGTTTACTCTCGTGTTTAAAAATCTGGATTCTTCTAGAGTTCCTGATCTTCTGGGTGCGCTACAGTCTCTCTACATCGAATCACGAAAGTCT
+
CAAB@DDE?CBCDB@ABBCBBEBB?BBCDDCB@BBBB=CC?C@CCBBABB@CCCCC@D?CBBB?C@CCCCBBBBC<9999999#;C=ABCE?HDBB>B;<5;B>ABBCCF@CCCBBBDD@CBB?C?CFCCBAAB@CBCCB<C@BBABBCCDCBAAA@FCCACC@CACC@CDDCBB?BCCCC;B@B?BCDDDDD#CBBCC>CCCCBBA@???0;;;;*;@AA@DB?@@=@BAA@??;?;??ACAA<@999,::9ABC@BBABA==<@@A@@>?>?;?878897099:7
@ATNG8:01052:02471
GATGGTAGAGTATCATGTGTATCTCCAGAAGATCAGGAACTCTAGAAGAATTCAGATTTTTAACACGAGAGTAAACGTAAAAAAGAAGGTTTTACAAGACTCACGTTAACAATATTGCAGCAGTACGCACACAATCGAAGCGCAGTAAGGATGGCTAGTGTAACTAGCAAGAATACCACGAAAGCAAGAAAAAGAAGTACGCTATTAACTATTAACGTACCTGTCTCTTCCGAAACGAATGAGTACTGTATCTATGTGTGCGCTACCATCGAATCACGAAAGTCT
+
////)//9999;;;;99;;;;9:::+//;6;;>A;@=@6::@@@@@<A@.9.499<?@A@+@:>>>CBCB@;99)59555555#59499@@@1;<>;=====>===8=78917;728;;<;;<C?CBBBBBBA?>999.4:::4554297=;;7;><@BBBC?BAA???=BA;@@?289<>@8999<99998(/838///:8<>?<A;:9:A;@;;;BCC:;;@@@AB=?;=>>3?00+/;99;>=B=BBB?A?AAB?::9@?>=@;@?==;/6/0/@?A<CBCB
@ATNG8:01052:02504
GATTAGTGTGTCTCTGAGAGTAGTACTCATTGTTTCGGAAGAGACAGGTACGTTAATAGTTAATAGCGTACTTCTTTTTCTTGCTTTCGTGGTATTCTTGCTAGTTACACTAGCCATCCTTACTGCGCTTCGATTGTGTGCGTACTGCTGCAATATTGTTAACGTGAGTCTTGTAAAACCTTCTTTTTACGTTTACTCTCGTGTTAAAAATCTGAATTCTTCTAGAGTTCCTGATCTTCTGGGTCTCTCTCTCACGCACTACCATCGAATCACGAAAGTCT
+
BBE>AA;BAABCCCCBBDDCBBBBBBBCBB?BBB>BC@B?CCBBBB?<?<<00*0<@@AA<@::=BB@@:<A6>????.??:>>AD;A@@@@DDC?BB?AAB@@A<>>>AA?>?<@@@;@<A?>>ABAD:>?AA<@@@A>>==@@@@@A@@@9888<@A=B=??887AA<<877777,749455556'5:/./'.33...6557-6665$288<>3>38808?;=;;<:<588>>?A:@@@>7>@BBB>>>?ABAAAA>===6;;;::4:::::6607>>6
@ATNG8:01057:02518
GATGGTAGCACGAGTCACTCATATCCAGAAGATCAGGAACTCTAGAAGAATTCAGATTTTTTTAACACGAGAGTAAACGTAAAAAGAAGGTTTTTTACAAGACTCACGTTTAACAATATTGCAGCAGTACGCACACAATCGAAGCGCAGTAAGGATGGCTAGTGTAACTAGCAAGAATACCACGAAAGCAAGAAAAAGAAGTACGCTATTAACTATTAACGTACCTGTCTCTTTCCGAAACGAATGAGTACGATGAGATCTCGTGTGCTACCATCGAATCACGAAAGTCT
+
9;BB9=ECCCBB=>CAA<>>>>>==9=>?8<<>666:=:BCC996B8@A6:59:884A?A?A#?<??<@@ACAAAA;@?@?===+=B?>8@@@BB)BCD@CCBBBBB;;;0<@CC@BCC?BCAACCCCCDBBBCCCC@BCCC=??BBA?>>3:6:?@;@CBBBCCC?BBBCCB@BB?BBB>AA:::28>>99999:(7?9=:;;BBC@?;@<??>><>=@ACCC?AABBBCAA;A=BBB<B??=@BBBDCCAAABBBBBB><<>>9<<?7757AAAA;?@=>ACC=C::;
@ATNG8:01060:02488
GATGGTAGCGAGCGAGTGTGTATACCAGAAGATCAGGAACTCTAGAAGAATTCAGATTTTTTTAACACGAGAGTAAACGTAAAAAAGAAGGTTTTACAAGACTCACGTTAACAATATTGCAGCAGTACGCACACAATCGAAGCGCAGTAAGGATGGCTAGTGTAACTAGCAAGAATACCACGAAAAGCAAGAAAAAAGAAGTACGCTATTAACTATTAACGTACCTGTCTCTTCCGAAACGAATGAGTACGATGAGATCTCGTGTGCTACCATCGAATCACGAAAGTCT
+
45==8=ABBCC@@@@@CBBBCCDBB@BCC@CBB=<@4925:;<<=B@??;?<===;9::::9#925@9A;>D@;;;0;C;;;;;;$;B=A@CCC9CCC@CBCBCCC??>@?BB@CCC?AABCC@@@CCCCDBBBEACCCC?AABB@@AA<B>BAA=@CCCCCBB@BCBCBC@AA>AGC;?<9999*999399999:%:B?B:99CCCCD<@>;??D7;7;ACDD?BBBBACB<@<@@@8@@@=@BBBCCBBBBBAAABBA@ABABB@BBB<A?@@@;=9?9>>=5@A@@
@ATNG8:01022:02527
GATGGTAGCGCATATCAGCGCATCCCAGAAGATCAGGAACTCTAGAAGAATTCAGATTTTTTAACACGAGAGTAAACGTAAAAAGAAGGTTTACAAGACTCACGTTAACAATATTGCAGCAGTACGCACACAATCGAAGCGCAGTAAGGATGGCTAGTGTAACTAGCAAGAATACCACGAAAGCAAGAAAAAGAAGTACGCTATTAACTATTAACGTACCTGTCTCTTCCGAAACATGAGTACAGAGAGTACGATATGTCTACCATCGAATCACGAAAGTCT
+
//7739000B@BCEGGBBB@@@@AA;ACC@AA?CBB?B@DCDCCBB?BC?B?BCECCCCCC)C@CCBBBCDDDCD>C@99999*;D>A4;;6;BC@CBBBBBCBB>B>BB>BBB?AAB@AADDCCCCCCCDD?CCCC@BBA@BA>>:@?BAB?BCCDBBBA?BCC@B@?BB>BBA8==888*:??;=????1?B@C:98B@>?@7:4:><=5:5:?CCC@BA@@B@A>A@CBC=CCBBAAABBBCCC@AACDCD@BBBBB@BB>B@@AB>><<>7990;===
@ATNG8:01024:02530
GATGGTAGTACATGATAGACGACACCAGAAGATCAAGGAACTCTAGAAGAATTCAGATTTTTAACACGAGAGTAAACGTAAAAAGAAGGTTTTACAAGACTCACGTTAACAATATTGCAGCAGTACGCACACAATCGAAGCGCAGTAAGGATGGCTAGTGTAACTAGCAAGAATACCACGAAAGCAAGAAAAAGAAGTACGCTATTAACTATTAACGTACCTGTCTCTTCCGAAACGAATGAGTACGATGAGAGAGCTCTCTCTACCATCGAATCACGAAAGTCT
+
/:;;;=@@>=99554445;;;;<<:4;66./99//)/)/)/77:<==533-3-33445555$5.5<<@>BCBBBE?C@;;;;;*:B>B>BBB8BCC@CBBBDBB@@=@?BB?BBB=@??ACAABBCDDCCBCC@CBBB@CBBBAAAC@D?C:::;CCEIAAB@CDDCCC?BA?BCD;==9::,7;;588878.7A<@@AABBACD<?;;=::1808=BCD@CBBBCDC=@=;::.;BB@;;;CBBBCBAAAAAAABBBAAADB>BC?A;;<?=?ABBCDF@CA@A
@ATNG8:01027:02558
GATGGTAGCGCATATCAGCGCAGCCCAGAAGATCAGGAAACTCTAGAAGAATTCAAGATTTTTTAACACGAGAGTAAACGTAAAAAGAAGGTTTTTACAAGACTCACGTTAACAATATTGCAGCAGTACGCACACAATCGAAGCGCAGTAAGGATGGCTAGTGTAACTAGCAAGAATACTACGAAAGCAAGAAAAAGAAGTACGCTATTTAACTATTTAACGTACCTGTCTCTTCCGAAACGAATGAGTACAGAGAGTACGATATGTCTACCATCGAATCACGAAAGTCT
+
4444.444495555;99<<;;9:99/90/)///79<.44)444488864/)/)//(///////#565559<<8---918---777'59496<?@@+??=?B<A@@CC@A>@@CDACCC9::AABCCCCBCBBCCAA?AFCC?A@BCCBBB6;7<AA=ACB@@ABB@CBCECB>AB?BBCCBABAC=BBC?::999(9=9@@A?>=?77929=:9:9A5<6<<AA@>@CBCBBB>A>ABB=BAA=@@AABCCCCBBABBBBBBB@AAAA@??<?BBEA<???A;:91;?==
@ATNG8:01028:02526
GATGGTAGTATAGAGCTCTACATAGTACTCATTCGTTTCGGAAGAGACAGGTACGTTAATAGTTAATAGCGTACTTCTTTTTCTTGCTTTCGTGGTATTCTTGCTAGTTACACTAGCCATCCTTACTGCGCTTCGATTGTGTGCGTACTGCTGCAATATTGTTAACGTGAGTCTTGTAAAACCTTCTTTTTACGTTTACTCTCGTGTTAAAAATCTGAATTCTTCTAGAGTTCCTGATCTTCTGGGTGCGCTACAGTCTCTCTACATCGAATCACGAAAGTCT
+
955>8=B=;:;::656;;666<<<BBBBBC@@=@@@@9@A?A?BBAAAGG?A?;==3:18;<>:@<@@ADCCBBB=A>FAF/AA9>>?@:8?>A?BCC@BB>==<>::5;;==?BBB<===<B=@@@<=>@A<@@@C<><===<=====>>>>AD;@>>7;;<A<>888=>=;;7:@ADD5D<?988888(8=888*8=>887;;9:6<AAA.>8888<A7<=5<98;///3939;@>>><==@@6///89<@A?@@AA;;;AB>>==@@<@>>:;;=6=666
@ATNG8:01034:02531
GATGGTAGTAGTACACTAGTCATACCAGAAGATCAGGAACTCTAGAAGAATTCAGATTTTTAACACGAGAGTAAACGTAAAAAGAAGGTTTACAAGACTCACGTTAACAATATTGCAGCAGTACGCACACAATCGAAGCGCAGTAAGGATGGCTAGTGTAACTAGCAAGAATACCACGAAAGCAAGAAAAAGAAGTACGCTATTAACTATTAACGTACCTGTCTCTTCCGAAACGAATGAGTACTGTATCTATGTGTGCGCTACCATCGAATCACGAAAGTCT
+
<<@@?@ABBCCCCCA<;;;<;@;CB:B?C:=BBBAA=A5;;@=@>@?BB?C?:;;;8989)76;=;:::=;<@C>>>@@>>>,=@;=2::,5;;5;;;===@CC@C@DD@BBB?BBBBDCCBBBCDCCCBD?CBBB=@@B@?@AA=A?B;;8<C@@@CBC?BBBBBB?BB?BBC?CCBBB=BAA?BCBBB3BD<A?>>ABAED:=8::AA494:=@?@?AB@AAGF@A<BA@8>00-0;;@CBBBCBBBB:9:ADB??;AA@@?=AB??@<?@?=A?@8@:99
@ATNG8:01036:02558
GATGGTAGTACATGATAGACGACACCAGAAGATCAGGAACTCTAGAAGAATTCAGATTTTTTTAACACGAGAGTAAACGTAAAAAGAAGGTTTTTACAAGACTCACGTTAACAATATTGCAGCAGTACGCACACAATCGAAGCGCAGTAAGGATGGCTAGTGTAACTAGCAAGAATACCACGAAAGCAAGAAAAAGAAGTACGCTATTAACTATTAACGTACCTGTCTCTTCCGAAACGAATGAGTACGATGAGATCTCGTGTGCTACCATCGAATCACGAAAGTCT
+
<=>??BBBBBCCCCCDBBBB@A@CC@BBB@BB>>@@+0-/:99:<A>A=9=;9:445;;;;<#;49@<779A00/<1;///777'7<.5.5555$5@<=@A@@@BB@@>@?CC?BBD???BBCAABBBBBBCCCC@CBBC@BBDCCCCD>A=A@>;@@@@@CBB@BDCCCB?BB?BBB?BBBBA:@::3:==>=,=@;?999CCCAA>A???BA=C=BBD;;7;BBBACC>B>BBD=CCA?BCAABCBBBBBBBBBBBBBBB>>>BBB=@@??@<AA@<BDF>E@??
@ATNG8:01037:02539
GATGGTAGTGTCAGTGCGCGTCGTCCAGAAGATCAGGAACTCTAGAAGAATTCAGATTTTTTAACACGAGAGTAAACGTAAAAAGAAGGTTTTTACAAGACTCACGTTAACAATATTGCAGCAGTACGCACACAATCGAAGCGCAGTAAGGATGGCTAGTGTAACTAGCAAGAATACCACGAAAGCAAGAAAAAGAAGTACGCTATTAACTATTAACGTACCTGTCTCTTCCGAAACGAATGAGTACGAGAGAGCACACGTGTCTACCATCTAATCACGAAAGTCT
+
AB@@>@=CCCDCCCCDCCBCB@ADDACCC>@@BC:98:=@@CCDCC@CB>?=?CCBBBBBC)B?BBC@??A@@??8>?;::::'9@;>>BBBB,AAC?ABCCCE@AB@B@CD@CCD>A@BBCBBCCCCCCCCBB@BBAA>AABABBAA>A?BA@>@EAABBCC@BBAAAC?CC?BBA<@>999,9@@;::::9(8@;=;;;@A@@@=B=BA>>;?:>>BBC@CCBAABCAD=AAC>BBB?AAA@ABBBBBBB@AABAAACBCA???@=B888A=A@BBCA@9>000
@ATNG8:01040:02534
GATGGTAGTGCGTGAGAGAGAGACCCAGAAGATCAGGAACTCTAGAAGAATTCAGATTTTTAACACGAGAGTAAACGTAAAAAGAAGGTTTTACAAGACTCACGTTAACAATATTGCAGCAGTACGCACACAATCGAAGCGCAGTAAGGATGGCTAGTGTAACTAGCAAGAATACCACGAAAGCAAGAAAAAAGAAGTACGCTATTAACTATTAACGTACCTGTCTCTTCCGAAACGAATGAGTACACACTCTCATATGACACTACCATCGAATCACGAAAGTCT
+
55=>:=CA@?;;566<===@AA;;;)5@?8@@::55045:?=885;:=;8;5/////::;+;178<===CBAAA89794444$4<8@9>>>2?CD?;:9A@AB::498@=8BBB>@@A@AB;;:CCCDCDCC?AACC@BBCCCCBA;<8<00,0@><<@CC?EBBBBB@BC?AA@;??AAA8?<<8999999%0>;@///98AAA=A<;::@=D;>>BBB?BBBBECC@B789B>BCC?BBBBBAABB???BAAA:88@?@@?>>=7?733:688<:?@C<@999
@ATNG8:01040:02552
GATGGTAGCTCGTGCTCTGACTCTCGTACTCATTCGTTTCGGAAGAGACAGGTACGTTAATAGTTAATAGCGTACTTCTTTTTTTCTTGCTTTCGTGGTATTCTTGCTAGTTACACTAGCCATCCTTACTGCGCTTCGATTGTGTGCGTACTGCTGCAATATTGTTAACGTGAGTCTTGTAAAACCTTCTTTTTTTACGTTTACTCTCGTGTTAAAAATCTGAATTCTTCTAGAGTTCCTGATCTTCTGGGCTGCGCTGATATCGCGCTACCATCGAATCACGAAGTCT
+
////)/////////55::9555555;;99::::7;;<D<BB@C@A@ADIDIAEB?;;6;=BBCC@C?CCCCAB@CB?BBABBBB#BE?BBBB<ABAA7<9B>BC99;9B@@?CCBBCCCC@CBC?C@CCBB@BAA8;;DB@ECCCCCCFCCCCBBBCB@CA@>AD?B@@:;;BBBBB?B;;:;*:;@=AHDDEEE#FCCCC>B:;:BBB@@@?BBBB2A@@::6:;@A>AAA?>::2:8=<:@??::000+0000<77:/5555//////72577//)//-///)/:;9
@ATNG8:01065:01929
GATGGTAGGCGACATACATACGCGCCAGAAGATCAGGAACTCTAGAAGATTTCATGATTTTTTAACACGAGAGTAAACGTAAAAAGAAGGTTTTACAAGACTCACGTTAACAATATTGCAGCAGTACGCACACAATCGAAGCGCAGTAAGGATGGCTAGTGTAACTAGCAAGAATACCACGAAAGCAAGAAAAAGAAGTACGCTATTAACTATTAACGTACCTGTCTCTTCCGAAACGAATGAGTACGATGAGAGAGCTCTCTCTACCATCGAATCACGAAAGTCT
+
;;>@7;;=8=566<>>>D?@@@<<<9B@C?B;:9943939:<554:7;:99/8/////;;;;&85:=::::::;:9263/////'//(/4999.778488322557:29888/77967779AAABBBCFICBBC?A@@@<@@AA@@?A?B@CAA?@BCDBCCC@CDBBBC@BB>@@@;??AAA8?::3:::::(9@;@:::>>AAD<C=BC;;5;5::C;;7;CBBBBB?B;;;C>CBB@::;DBCBBB999A???=>==??:==??==:::=5:8BACCC<@@:9
@ATNG8:01075:01953
TATGGTAGCATCTGCATATCTCACCAGAAGATCAGGAACTCTAGAAGAATTCAGATTTTTAACACGAGAGTAAACGTAAAAAGAAGGTTTTACAAGACTCACGTTAACAATATTGCAGCAGTACGCACACAATCGAAGCGCAGTAAGGATGGCTAGTGTAACTAGCAAGAATACCACGAAAGCAAGAAAAAGAAGTACGCTATTAACTATTAACGTACCTGTCTCTTCCGAAACGAATGAGTACTGCGTCTCACTCTCGCCTACCCATCGAATCACGAAAGTCT
+
CBAA>B@@ACCCCABACCCCCCCB?CBD@DJCC9989@CCCDDBC?BB>@?@CGCCCCD5CABABCCCCCCDD=BBCCDCC5DC?C5;;;-;BC?BBCCBBCAA=@>AA?BCC?BBBBCCCCCCCCCCBCC?BBBA?BBB?AA995;?B@@?@CAAABBB@BBBBBB?BB@BBB????A?8<==9=<=??1;D=C898===>:6:9==<>+/+//BBA@CCBCBAA=A=<<;0;BB?CBBCCCBBBBBB;;;BBBBDCHGACBBC>BCEEC@BBBBAAA>ABBB
@ATNG8:01080:01930
GATGGTAGACATATCGTACTCTCTGTACTCATTCGTTTCGGAAGAGACAGGTACGTTAATAGTTAATATCGTACTTCTTTTTTCTTGCTTTACGTGGTATTCTTGCTAGTTACACTAGCCATCCTTACTGCGCTTCGATTGTGTGCGTACTGCTGCAATATTGTTAACGTGAGTCTTGTAAAACCTTCTTTTTACGTTTACTCTCGTGTTAAAAATCTGAATTCTTCTAGAGTTCCTGATCTTCTGGCGCGTATGTATGTCGCCTACCATCGAATCACGAAAGTCT
+
<===@BBBA@@AACCBCCCBBECCBBB<><5:29::9(38287==3738849:8888C;@A??4<;?<BBC<>8>5:=7777%55(....'..335(.29325,25965505=;9:957.599;A9@>558::A;D@;;7;==>>;::>A@955=7;37;;3776=68;>;;>?>>6=::::/96<9>ADDD/:::==+-----787AD4===<+<>=<=:=5;;:;;;@@@@<@;>877BB:>>>;?B>>>?@@??@A>>>>;?>><>>>CD=?===??E:@???
@ATNG8:01080:01959
GATGGTAGCTCGCTGATGATATCTCCAGAAGATCAGGAACTCTAGAAGAATTCAGATTTTTAACACGAGAGTAAACGTAAAAAGAAGGTTTTACAAGACTCACGTTAACAATATTGCAGCAGTGCGCACACAATCGAAGCGCAGTAAGGATGGCTAGTGTAACTAGCAAGAATACCACGAAAGCAAGAAAATAGAAGTACGCTATTAACTATTAACGTACCTGTCTCTTCCGAAACGAATGAGTACTGTATCTATGTGTGCGATCGAATCACGAAAGTCT
+
DCCC@CAA;66=CCC@@A;<99;<=8<<=@CDCCCC?C?BBBBBCA?AC?B>BA>77777(9:773<;;;<::9/88;;;;;*49.59?=?2><<7<<;BAB@;;:;@BB@BBB=@@BBBCCCCCGCCCBBB@BBBB>??BABBAB>CAD@@>@BBBBACC?CBBAA@@BB?AA@:@@89929>>;9:::+9=:;5;AAAAABBC@C?BAA@>A>ABBBC@BBCCCAA>A?ABB>BBB?BBBBCCCBBBBBBBBBBBBAA<@@8:8=;A=99522'2655
@ATNG8:01081:01934
GATGAGAGAGACTGTAGCGCACCCAGAAGATCAGGAACTCTAGAAGAATTCAGATTTTTAACACGAGAGTAAACGTAAAAAGAAGGTTTTACAAGACTCACGTTAACAATATTGCAGCAGTACGCACACAATCGAAGCGCAGTAAGGATGGCTAGTGTAACTAGCAAGAATACCACGAAAGCAAGAAAAAGAAGTACGCTATTAACTATTAACGTACCTGTCTCTTCCGAAACGAATGAGTACGAGAGTCAGAGCAGAGCTACCATCGAATCACGAAAGTCT
+
97///:555;;5555555954490944.4999:<8<7<A?898@<>?>A>9:9@?AAA/B:??>???@?@@@7///::::(//)5.555&5<<8=>;;9::/0*/5::6;9:49=885>?ABCCCCCBBB@B;;;>A@A@AAAA=A?B;;5:@??ABBF?BBCABB?AA=AAB?BA:99,7<<876778(5:7@@A@A=88;=C;>>AA=?:==;;;6;BBBA@@8<8787-337/33899<;/0////689;999722256617555=26222444/5AAA
@ATNG8:01082:01963
GATGGTAGGACGAGCGTCTGAGAGGTACTCATTCGTTTCGGAAGAGACAGGTACGTTAATAGTTAATAGCGTACTTCTTTTTTTCTTGCTTTCGTGGTATTCTTGCTAGTTACACTAGCCATCCTTACTGCGCTTCGATTGTGTGCGTACTGCTGCAATATTGTTAACGTGAGTCTTGTAAAACCTTCTTTTTTTACGTTTACTCTTGTGTTAAAAATCTGAATTCTTCTAGAGTTTCCTGATCTTCTGGGCTGCGCTGATATGCGCTACCATCGAATCACGAAAGTCT
+
CBEE?CCC?CBBBBA=BBCCDCCC@CCCCCBB>A;;;6;C>B@BCCCDCC?CCCCC?B@BBBC?CACCCCBAA>@:0000000#00+0<==/@@;989CC?CI?A@AEDC@CECCCCCC@BBB?C?CBCDCCCC?BBCC?CCCCCBBBCCCBBBBBC?BAB?@@>@?BACBBBCCD@D@@@@8@>B;;;:;:;;#;B;;;0;@BBD?CBAA>ACCC5CAACI?B?BC?BBA@?;;;0;?BBCCCB;?:;;/;AABBBDCMGCCBBBAABB?CDCCD@DCCDBBB<B::9
@ATNG8:01088:01967
GATGGTAGCGCACACATAGATACAGTACTCATTCGTTTCGGAAGAGACAGGTACGTTTAATAGTTAATAGACGTACTTCTTTTTCTTTGCTTTCGTGGTATTCTTGCTAGTTACACTAGCCATCCTTACTGCGCTTCGATTGTGTGCGTACTGCTGCAATATTGTTAACGTGAGTCTTGTAAAACCTTCTTTTACGTTTACTCTCGTGTTAAAAATCTGAATTCTTCTAGAGTTCCTGATCTTCTGGAGATACACATGATACTCTACCATCGAATCACGAAAGTCT
+
CCBA@BBCBBBB=BAA?A@@>:9444444<<@??@@D=B@==5555559:49=:944)4388<@5;2:?9//;///;+//999'///(334;2;;<<7<66.5<466=ABCABCCBBABC?BBD>A>BAABFCGJBGCCC@DCCECAABDCCCBBCCC@CCC@BA?A?BBBB@@@CA<@;;;;.;>C;::::-:@@AB=B;;9@@@@>>29999(9=>::6;=BB?ABBA@AC@C@CCBCBC?BADADCCCHCBBBCDED@A@BEEE?BBBBB??>?ABCC?EBCC
@ATNG8:01105:01921
GATGGTAGGTGCACATGAGTGTATCCAGAAGATCAGGAACTCTAGAAGAATTCAGATTTTTTAACACGAGAGTAAACGTAAAAAGAAGGTTTACAAGACTCACGTTAACAATATTGCAGCAGTACGCACACAATCGAAGCGCAGTAAGGATGGCTAGTGTAACTAGCAAGAATACCACGAAAGCAAGAAAAAGAAGTACGCTATTAACTATTAACGTACCTGTCTCTTCCGAAACGAATGAGTACGATGAGATCTCGTGTCTACCATCGAATCACGAAAGTCT
+
BECD@CCC?CCCCGEEDCBCBCCBB?BCE@CABACB@C=@@CCCDC?BB=B?CCC?>>>>>'>=BCCBECBDCBB=BCCCCCC5BB<@4994;BB@BAAAABDCB?A>AB=@@A>AAAACBBBBBBEDDDBA?BCCC?BABB????9>:>??=ABCCDCCA?AAAABC>BB?@@>8>>777)9@@;=????.?@:@888AAA?@6:7:AAA8:7;BFCC@BBBCBBB@B@BCD=C@A>ACBBBBB?@?BBBB===ACCCBB@B@=AA=>=;>?BBBBA<A:;:
@ATNG8:01107:01926
GATGGTAGCGCACACATAGATACAGTACTCATTCGTTTCGGAAGAGACAGGTACGTTAATAGTTAATAGCGTACTTCTTTTTCTTGCTTTCGTGGTATTCTTGCTAGTTACACTAGCCATCCTTACTGCGCTTCGATTGTGTGCGTACTGCTGCAATATTGTTAACGTGAGTCTTGTGAAACCTGCTTTTTACGTTTACTCTCGTGTTAAAAATCTGAATTCTTCTAGAGTTCCTGATCTTCTGGATATGAGTGACTCGGCTAATCGAATCACGAAAGTCT
+
BBBB@ECCBBBCCCDBBBBBCCAAACCCCBAA?ADEE?CC@C@CCCCFCD@CCCDD<@<AEED=?>@BBEBCBCC@AA@@@2?@?BCDF>BAAB@BBCACI?CAACDCAGCCCCCBB@BBB@B?CDEDCCBB@BCCC>AACCCBBBBCCBBBBA@=@BB?BC@C?BBB;;;CBA=AACCC=C>AA;;;;;*;BBCB?BBBBHEBABA=@CAC0ABEBC@CAGFACCCDCBB@B@CBCCCC?CCC@CCA@ABABCCCCCFACCB?CCCD?AACCDDD=CAAA
@ATNG8:01112:01944
GATGGTAGCTCTGCTCTGACTCTCGTACTCATTCGTTTCGGAATAGACAGGTACGTTAATAGTTAATAGCGTACTTCTTTTTCTTGCTTTCGTGGTATTCTTGCTAGTTACACTAGCCATCCTTACTGCGCTTCGATTGTGTGCGTACTGCTGCAATATTGTTAACGTGAGTCTTGTAAAACCTTCTTTTACGTTTACTCTCGTGTTAAAAATCTGAATTCTTCTAGAGTTCCTGATCTTCTGGGCTGCGCTGATATGCGCTACCATCGAATCACGTAAGTCT
+
@@DB@BBBBFDFCCBCCCCCCCDBCCABBDCB?BBBC=BB@C@CCBBBCE@DCCCC@B@BBBD@DABBBCABAGDACCCDD5CB?BCDD>CBCCACFE@CC=;;@EEHADCCCBCBFADBB?B?CCDCB@@@?ABCC>AADBBBBEBBBCCBBBB?CCC@BB?B?BBCCBCBBCADBBBB9A;A;;;;;.;@@AB>CDDCBBDB;;5;;;;*;??AA6;5;A=ABBBBBB@C@DCBCBB:?9;;0;AAABCA@ACCCCBCBCDCGFBBBCABDBCAAA?BCBC
@ATNG8:01071:02012
GTGGTAGACATATCGTACTCTCTGTACTCATTCGTTTCGGAAGAGACAGGTACGTTAATAGTTAATAGCGTACTTCTTTTTCTTGCTTTCGTGGTATTCTTGCTAGTTACACTAGCCATCCTTACTGCGCTTCGATTGTGTGCGTACTGCTGCAATATTGTTAACGTGAGTCTTGTAAAACCTTCTTTTTACGTTTACTCTCGTGTTAAAAATCTGAATTCTTCTAGAGTTCCTGATCTTCTGGTGAGATATGCATGATGCTACCATCGAATCACGAAAAGTCT
+
B@@?AABBFEBBBCCCCCCCAA@BBCEDDBB?A@@A<AA?B?BBBBABB?CBBBB?B@BBBB?B?BBBBDBB=<765225$25.5888(6=??>ABB=;;5;;<><<:>@@@>>AA;>>>8<:=AAA>>>>9=>>>:>>?>>8:8?A==>>??A<>@@9@D=D8<>AAA;;;A9>=DDD;A<B=@@??@/>A666*//;///::;>=DDFA/AAAAA=D<AA=??;::::;>;?><<<?;???;?===>>>A<;<A@>>>@@<<8<:::>8=<<<:666-366-
@ATNG8:01076:01978
GATAGTGTCATATGAGAGTGTGTACTCATTCGTTTCGGAAGAGACAGGTACGTTAATAGTTAATAGCGTACTTCTTTTTCTTGCTTTCGTGGTTATTTCTTGCTAGTTACACTAGCCATCCTTACTGCGCTTCGATTGTGTGCGTACTGCTGCAATATTGTTAACGTGAGTCTTGTAAAACCTTCTTTTACGTTTACTCTCGTGTTAAAATCTGAATTCTTCTAGAGTTCCTGATCTTCTGGGTGTATCAGCGAGTATCTACCATCGAATCACGAAAGTCT
+
?@B<@??@@BCGIDCFCDCBA@ABBAACC?BCCD>DD@F@BBBBC@A<ABC;:9;@DDAB=A?ABBA@@@=@;@?CBB1@@<>99909445.5.555)5<455559949=;666>>8<<>?B?BCCCAAAB:;;BD=AACECDDCCAAADBBBE?BBB?BB=@=@C@AALDCB=@;;;;.;5;=;;;;.;@@AC;<0000000/5.555&5::5516:>>;?====00)/278;=<>==@AA8;;BB@?@>??>><<55555.5:5543445:<<>7>===
@ATNG8:01085:02005
GATGGTAGCACACGAGATCTCATCGTACTCATTCGTTTCGGAAGAGACAGGTACGTTAATAGTTAATAGCGTACTTCTTTTTCTTGCTTTCGTGGTATTCTTGCTAGTTACACTAGCCATCCTTACTGCGCTTCGATTGTGTGCGTACTGCTGCAATATTGTTAACGTGAGTCTTGTAAAACCTTCTTTTTACGTTTACTCTCGTGTTAAAAATCTGAATTCTTCTAGAGTTCCTGATCTTCTGGTATACACACTCGCTCGCTACCATCGAATCACGAAAGTCT
+
;?BE:CAAACCC;:;AAACBBBBBCCCCDJCB@CCCC>BB?B@CCCBBBB?BBCBA>B?BB@@>A?BBCCBBBBA?AADDD3@?<?>@@;=BAA<>?B?BB<?>AC@@>ACCAA=>>9@>>:>9>==?==>@<AAAA;?>>=>;>;?AA>>:;:D===><>=:>=????@AA@@9@??CC5D;><>>>>>.>A>>>288>79:B>>=<AABA/A;;;@<@<@A=A;==///06066?@?A:??D>@???>BA?;;;=<=>A@@@A<AA??><@@A>AAA9@@@>
@ATNG8:01086:02005
GATGGTAGCACACGAGATCTCATCGTACTCATTCGTTTCGGAAGAGACAGGTACGTTAATAGTTAATAGCGTACTTCTTTTTCTTGCTTTCGTGGTATTCTTGCTAGTTACACTAGCCATCCTTACTGCGCTTCGATTGTGTGCGTACTGCTGCAATATTGTTAACGTGAGTCTTGTAAAACCTTCTTTTTACGTTTACTCTCGTGTTAAAATCTTGAATTCTTCTAGAGTTCCTGATCTTCTGGATATGAGTGACTCGTGCTACCATCGAATCACGAAGTCT
+
45<<7;;ABAA@;;69@AA;555==C@A<><B=AA@<8<=5;5;:>>:??7<=<<A@F@BAA@9?<:<<:?@BBB7BBBBA1==8;333(3:99.73/59>5=////0)/68869==:<><<A<@AA::5785=>550566766677;=>77:65-52//58(/)/788<;=>>9;////(/)/+/6>>>,767<<6@A>>>><=<=0688)777/7@<@<AA<@@@<;:;<A<=>>>>@;:::<???@A???AAB===AA>=>@<;:<A@<@;886606:<=
@ATNG8:01089:01988
GATGGTAGCGCACACATAGATACAGTACTCATTCGTTTCGGAAGAGACAGGTACGTTAATAGTTAATAGCGTACTTCTTTTTCTTGTCTTTCTGTGGTATTCTTGCTAGTTACACTAGCCATCCTTACTGCGCTTCGATTGTGTGCGTACTGCTGCAATATTGTTAACGTGAGTCTTGTAAAACCTTCTTTTTTTACGTTTACTCTCGTGTTAAAAATCTGAATTCTTCTAAAGTTCCTGATCTTCTGGGTGTTCAGCGAGTATCTACCATCGAATCACGAAAGTCT
+
69=@9=CBBCCBBBCCHEDDBBBBBDCBACAA>@BBE=BB7;.9;;;=@@<@BBAB?B=@@::6;>ACCBAA@?B;:;:;;':A;900=>30//;;6;:;68;4333;@BACGCDFCBB@BBBAD@CBCCCCCC?CCECABBBBBBCCBCCCD@@BCAE@?>?C?C@B@@ABBBCE@C@?@?8?=B?BCCBCCB#AC???<@CCCDCDCCC?CB@B1A@BBB?B@CC@BCDE=BB?C@BBBBCB?E9::6:BA?CCBBBBBBCCCCCC@BBBBC@BBBCBA?<@@@?
@ATNG8:01095:01992
GATGGTAGTGTGTCTCTGAGAGTAGTACTCATTCGTTTCGGAAGAGACAGGTACGTTAATAGTTAATAGCGTACTTCTTTTCTTGCTTTCGTGGTATTCTTGCTAGTTACACTAGCCATCCTTACTGCGCTTCGATTGTGTGCGTACTGCTGCAATATTGTTAACGTGAGTCTTGTAAAACCTTCTTTTTTACGTTTACTCTCGTGTTAAAAATCTGAATTCTTCTAGAGTTCCTGATCTCTGGAGATATCATCAGCGAGCTACCATCGAATCACGAAAGTCT
+
4499.44999995555555555444;44454829;?;4=B@C@CEBBCCC@@BBCD@C@CDCC?E@CCCFCCCBA=;:::-;@<@<;;0;@>=296<8<B:ABBBBBACCCCMDBB@BCD@DALCCBCCBB?BBCC@CCCCBBBBBBBACBBBB?BBC?@@<@<@@BBBBCDC?A@>>@3>;>;;;:;:;%;AAAD>BBDBBBEBBB@DDHE5BBBCCAF@CC@BCCCB9989@CABACCCCC?BBBEDCCCCCBCCCBBBCCC?BBCBB?BBBBBBB=B999
@ATNG8:01095:02014
GATGGTAGCTCACGTACGTCACACGTACTCATTCGTTTCGGAAGAGACAGGTACGTTAATTAGTTAATAGACGTACTTCTTTTTCTTAGCTTTCTGTGGTATTCTTGCTAGTTACGCTAGCCATCCTTACTGCGCTTCGATTGTGTGCGTACTGCTGCAATATTGTTAACGTGAGTCTTGTAAAACCTTCTTTTTACGTTTACTCTCGTGTTAAAATCTGAATTCTCTAGAGTCCTGATCTTTCTGGAGATACACATGATACTCTACCATCGAATCACGAAAGTCT
+
CBBBADEC995;655<<999@@9;5>@966<<7@@@:199.5.44444445;<86506(-(--602,66///9:669567777'7?2<<:=<332255.522,2:3;<>A8618>==<>;;5:;;4;9;788>=<=<@BBB7;;@?>>???BB@@@=>=8;:::=B=B<==:///;==69>>>>2>5;5;:99:,33299-,,,,,,2779+///'./.-6262///===6666*//63666)/-6069--/999=>>AAA@?@?AA5;;;;;5;;:@@@A8@@AA
@ATNG8:01097:01987
GATGGTAGTGCGTGAGAGAGAGACCCAGAAGACTCAGGAACTCGTAGAAGAATTCAGATTTTTAACACGAGAGTAAACGTAAAAAGAAGGTTTTACAAGACTCACGTTAACAATATTGCAGCAGTACGCACACAATCGAAGCGCAGTAAGGATGGCTAGTGTAACTAGCAAGAATACCACGAAAGCAAGAAAAAAGAAGTACGCTATTAACTATTAACGTACCTGTCTCTTCCGAAACGAATGAGTACTACTCTCAGAGACACACTACCATCGAATCACGAAAGTCT
+
;>=B8ABBB@A@///<=<=EC@;;;)49979;4944437487-----83893:;78783===+>8=B=444A@ABA;>:;;;;;*4929:DDD9BBBDBBABEB@00-0;>>;?@B<@@BBDDGCCCAAACBBB@DBBB?@@@ABA995;=B@@=ACDAAACC?BBBCAA?AA;@BB4:::::,8>?;99::::%:>;:878>?@BB<A<AA@@=@<==A;;:;CAAAAA=A?A@@;AAA=ABCCBBCC@A@ABBCC???BBB@@@AB<?@?;:7;>=>@@@;@BBB
@ATNG8:01097:01990
GATGGTAGAGTACAGTGTAGTAGACCAGAAGATCAGGAACTCTAGAAGAATTCAGATTTTTAACACGAGAGTAAACGTAAAAAGAAGGTTTTACAAGACTCACGTTAACAATATTGCAGCAGTACGCACACAATCGAAGCGCAGTAAGGATGGCTAGTGTAACTAGCAAGAATACCACGAAAGCAAGAAAAAGAAGTACGCTATTAACTATTAACGTACCTGTCTCTTCCGAAACGAATGAGTACTATAGACTATCTGAGACTACCATCGAATCACGAAAGTCT
+
778;7<@BBCA<<>>>>C====BCD?B>E;>B996>:C;>?>>@00+00)/6=?@A?ABB1B?BBCBCBCC99979BBDCCC5DC>B<@A@7AEEACBBCCBBBC@C?AA?ABB?CBBBCCCABABBBCCCG@C@@@@A@??@??@<A>A@@=@ABCBCBB8::C:99=>>8<<<188@??889929AABB3@@;?678;;===:>:>8985;:??CCDADBBAAAB=;:;<:4:..*...8::;<AA?<:4228==;;;;<<<<7=>>8868;??ACC=?>..
@ATNG8:01100:01988
GATGGTAGCGCATATCAGCGCAGCCCAGAAGATCAGGAACTCTAGAAGAATTCAGATTTTTAACACGAGAGTAAACGTAAAAAGAAGGTTTTACAAGACTCACGTTAACAATATTGCAGCAGTACGCACACAATCGAAGCGCAGTAAGGATGGCTAGTGTAACTAGCAAGAATACCACGAAAGCAAGAAAAAGAAGTACGCTATTAACTATTAACGTACCTGTCTCTTCCGAAACGATGAGACCTCTCAGACGCTCGTCCTACCATCGAATCACGAAAGTCT
+
E?BB@CBBBCAB<CDDCCDCCCBBB>;<9=@@?BAA;@=?ABBBDB?AA=A???@BAAAB1@<@CCBCCCCEDC=CBBBFED2BB?C4:;:.<CC?CCCDDEE<:9:@CD@BBB?BBCCDCCCAAACCCCCCACCBB@CBB@BC@@>BBCGD@BBCCCCCC?CCCBAA>AB?ACC=@@?==5==<;9::::(7?<A899CCDBB7;7;@>>1718?CAA?ADAA@CC@G@BBB=A:;;AACCD?BBAAABABAAABBCC@CA=9=888>;>???ADC;AACA
@ATNG8:01102:02007
GATGGTAGGACGAGCGTCTGAGAGGTACTCATTCGTTTCGGAAGAGACAGGTACGTTAATAGTTAATAGCGTACTTCTTTTTCTTGCTTTCGTGGTATTCTTGCTAGTTACACTAGCCATCCTTACTGCGCTTCGATTGTGTGCGTACTGCTGCAATATTGTTAACGTGAGTCTTGTAAAACCTTCTTTTTACGTTTACTCTCGTGTTAAAAATCTGAATTCTTCTAGAGTTCCTGATCTTCTGGCGCGTATGTATGTCGCCTACCATCGAATCACGAAAGTCT
+
BBBD?BBC@AAA5549;445;=<=9;>55555.5444(4:6<8>=;;;;927////)/4:77:5;9=;<</0/-8188888'-/)//::.:;996;55.5/2//////)/5;==;;;:?<<8<9<665;655495457<<<=:7//////777//)4457;<7<9<:666<<<=995555&5494;>>>>+66@CD=@99555999:49999(55455.5.594999;;44.45:::>;:17//)/9:///665=555<5906@@7@?5487846@@@@8@>@6
@ATNG8:01105:01999
GATGGTAGGCGAGAGTGAGACGCAGTACTCATTCGTTTCGGAAGAGACAGGTACGTTAATAGTTAATAGCGTACTTCTTTTTCTTGCTTTCGTGGTATTCTTGCTAGTTACACTAGCCATCCTTACTGCGCTTCGATTGTGTGCGTACTGCTGCAATATTGTTAACGTGAGTCTTGTAAAACCTTCTTTTTACGTTTACTCTCGTGTTAAAAATCTGAATTCTTCTAGAGTTCCTGATCTTCTGGTGTCTGATCTGTATCACTACCATCGAATCACGAAAGTCT
+
<<@C@C=B?BB;;666??=@=<<<AABBBBDD=B@@@;@B=B=@@??AAA?BBABB?B?AC@@=A=???BBBBDC?CDCCF3BB>==>A9ACAA>??B?AA@???@;;5;?@@B@@@>?>>;><A@@;;;;;<??@@<???>888;;;AAA@;;:5///6;;061;=>>>>?>=:>ABDC5C=B;>>@@@/?A888188;//-=--/59:::,9<=>=8=6==6===@=>=<@;????<<8<9949A?>==>AAAAA@@>>>A@@=;==////;;;<>>2:;>>
@ATNG8:01107:02000
GATGGTAGCACACGAGATCTCATCGTACTCATTCGTTTCGGAAGATACAGGTACGTTAATAGTTAATAGCGTACTTCTTTTTCTTAGCTTTCGTGGTATTCTTGCTAGTTACACTAGCCATCCTTACTGCGCTTCGATTGTGTGCGTACTGCTGCAATATTGTTAACGTAGTCTTGTAAAACCTTCTTTTTACGTTTACTCTCGTGTTAAAAATCTTGAATTCTTCTAGAGTTCCTGATCTTCTGGTGTCTGATCTGTATCACTACCATCGAATCACGAAAGTCT
+
@ADD;@BCCCCC;<6>BCCBBBB@@@=ABHCC@CDDG>CB@B:>B=A=BB?BCBAA9B?AABB:><?AAAB>>8B>@>@@@,;;,//99929@=?174>8@C<?;@@8948A?>>?<<9=>B<A=>>>@>=>>=???@<>>????@@???AA@>>>;;;;;??:>;>?>>@AAA6;;@DH5A=@<???@?/===@?6==>>======8=AA>/?;;6;@:@=8858?>A?>>:==BAAAAA7;:<::;:==ABBBA@ACBCBAACDABCBCC@ABABBFK>B@??
@ATNG8:01108:01979
GATGGTAGCACACGTGATCTCATCGTACTCATTCGTTTCGGAAGAGACAGGTACGTTAATAGTTAATAGCGTACTTCTTTTTCTTGCTTTCGTGGTATTCTTGCTAGTTACACTAGCCATCCTTACTGCTGCTTCGATGTGTGCGTACTGCTGCAATATTGTTAACGTGAGTCTTGTAAAACCTTCTTTTTACGTTTACTCTCGTGTTAAAGATCTGAATTCTTCTAGAGTTCCTGATCTTCTGGGTCTACGCTCGTCGCGCTACCATCGAATCACGAAAGTCT
+
69BB:=BBBED@==??CCBB====;;;<<;>@8@?@C?CC@C?<?@CABB?BC@AA>A?BCDC@C>AABBBBBCC@CCCDF2A@9=965(296:*0/64:><7979>=9;:77;>::78>A;><>A=6///97279//./.7888::8889987727995<>:><;;;@@??@@====>?3?<A=?????/=>;;;3;AAA==>=>=;>D8?==;;;@=A7;;=BBBAAAC=C8;;===<9<888-8>==888==@?;;;===;;5;=AAA=A>BBCCH?CDFD
@ATNG8:01070:02066
GATGGTAGCGCACACATAGATACAGTACTCATTCGTTTCGGAAGAGACAGGTACGTTAATAGTTAATAGCGTACTTCTTTTTCTTGCTTTCGTGGTATTCTTGCTAGTTACACTAGCCATCCTTACTGCGCTTCGATTGTGTGCGTACTGCTGCAATATTGTTAACGTGAGTCTTGTAAAACCTTCTTTTTACGTTTACTCTCGTGTTAAAAATCTGAATTCTTCTAGAGTTCCTGATCTTCTGGTATGACTAGTGTACTACTACCATCGAATCACGAAAGTCT
+
BBBB?CBBBBBCDDFCCCCCAAABDCABBC@@=?AAB=BB?C@BDBCCBB@BCCCC@D@BA?><@=AABDCCCCC>AADDD3BB<??CC>BACEAECC@CC@CEBCDD@DDECBBBD@BBB=B?DCCC@AABADDDD@CABCBBCCDCCCCBBA@>ACC@BB?B@BBCBCBCCC@BBCCC;C@C?BCDDD1AA9997:BCCDCCBBBABJFL5CBCCC@CBDD@CDCCB:99:?BDDCBB?AAE@DDECBCCBBCCCCCCCCCCC@CCCCB?BBAA???:?@?@
@ATNG8:01076:02038
GATGGTAGTAGTACACTAGTCATACCAGAAGATCAGGAACTCTAGAAGAATTCAGATTTTTAACACGAGAGTAAACGTAAAAAGAAGGTTTTACAAGACTCACGTTAACAATATTGCAGCATTACGCACACAATCGAAGCGCAGTAAGGATGGCTAGTGTAACTAGCAAGAATACCACGAAAGCAAGAAAAAGAAGTACGCTATTAACTATTAACGTACCTGTCTCTTCCGAAACGAATGAGTACACACTCTCATATGACACATCGAATCACGAAAGTCT
+
BBBB>BBCCDDCCCCCCCCDBBBBB?BBB?CBAAAA?@?BBC::9@>AC@C?9:885BBB1C?BBBAAAAACCH>B@A?==>,>@;>2::;*9<<9>B=C?DB9;;;ADD@CCC?BBAABCF@CCBCCCDCC@CCCC@B@A@CCBB?B=?@D@BBBB???B@AABB9859B?BAA=@C>>>:?AA?BBCBB3BB@BBBBB@==@;=8<>>@8>;?BAAA?BAABBBB?B@>>>9>BB?BCCC@??CBBBBB@ABBBBBBBBB>>>;;:>@@?>?>7====
@ATNG8:01079:02041
GATGTAGCATCATGCATATCTCACCAGAAGATCAGGAACTCTAGAAGAATTCAGATTTTTAACACGAGAGTAAACGTAAAAAGAAGGTTTTACAAGACTCACGTTAACAATATTGCAGCAGTACGCACACAATCGAAGCGCAGTAAGGATGGCTAGTGTAACTAGCAAGAATACCACGAAAGCAAGAAAAAGAAGTACGCTATTAACTATTAACGTACCTGTCTCTTCCGAAACGAATGAGTACGTGTGCGACGTGTCTCCTACCATCGAATCACGAAAGTCT
+
AA@>BBCBCCCCCCCCBBCCCBCC@CCC?BACC?><?>AAB???C@DD?B@AAABBBBC+B7@BB884BDB@A7?=:9:::*;@=A5;;;4;CC@CICCCCCBB?B@CC@CBB?BBBBBCBBCCCCCCBCC@CBBB?AABBBDBB?B?B??=ACCCCCCB?BBBBCB@BB?BCE@BBBAA;@??;::999(9D;;;;;@?A??7;7;??A;>;?@DCB@BCBBACC@C?BBD=BBB@BBAAAA?>?AAAABCCBB?@???<@@B=B===?>DACAABC?B???
@ATNG8:01083:02057
GATGGTAGTGATACAGATCAGACACCAGAAGATCAGGAACTCTAGAAGAATTCAGATTTTTAACACGAGAGTAAACGTAAAAAGAAGGTTTTACAAGACTCACGTTAACAATATTGCAGCAGTACGCACACAATCGAAGCGCAGTAAGGATGGCTAGTGTAACTAGCAAGAATACCACGAAAGCAAGAAAAAGAAGTACGCTATTAACTATTAACGTACCTGTCTCTTCCGAAACGAATGAGTACCTCTCAGACGCTCGTCCTACCATCGAATCACGAAAGTCT
+
CCBB@BBECCCCCIGCCAAACCA@@=@AB=@@A@@?>B?AAD998B>CA?B>::7>8>>=+<7BC==B=BBB?A9@@BCDED5BB?A7;;;6;@B=@A<ABB@BB>B?BC@@@A?BBBBCCCCCCCFCCCCC?CCBB@BBA?BB>><??B@?>@CCCCAAA?A?AAAA??@<ABC<@@999,9>>;::999(:A>>;;;@@B::6:<?>@D8:7:AB?@>@BAAABB?B?BBE>CAA>ACBBBCC?B?????BABAAAAAA;AAA=AA=>>;AABBCCD>B???
@ATNG8:01086:02045
GATGGTAGGCGTGTGAGAGTCTGCCCAGAAGATCAGGAACTCTAGAAGAATTCAGATTTTAACACTGAGAGTAAACGTAAAAAGAAAGGTTTTAACAAGATCTCACGTTAACAATATTTGACAGCAGTACGCGCACAATCGAAGTGCAGTAAGGATGGCTAGTGTAACTAGCAAGAATACCACGAAAGCAAGAAAAGAAGTACGACTATTAACTATTAACGTAACCTGTCTCTTCCGAAACGAATGAGTAACGTGTGCGACGTGTCTCCTACCATCGAATCACGAAAGTCT
+
69<<8<@@;@@9:6@CCDCBBC@AA4?CC?BB9;5=8B669C<:::;9:.45:>77777*3498333338788;.7733333$333(3,333&3,37173322255796=39812225'222.......557687=;9>AAA<??B???AB=A7:;>;>?AA@;:;=BB=>>><??=>>>::=;97.79:46655'25.5966...::;5=:=@@A<?89///)/177:;?==9=8=AA7A;;7;=>=9919:7997<=:<=<788::48858676>>4::=>888-8:::
@ATNG8:01089:02038
GATGGTAGCGAGCGAGTGTGTATACCAGAAGATCAGGAACTCTAGAAGAATTCAGATTTTTAACACGAGAGTAAACGTAAAAAGAAGGTTTTACAAGACTCACGTTAACAATATTGCAGCAGTACGCACACAATCGAAGCGCAGTAAGGATGGCTAGTGTAACTAGCAAGAATACCACGAAAGCAAGAAAAAGAAGTACGCTATTAACTATTAACGTACCTGTCTCTTCCGAAACGAATGAGTACGATGAGAGAGCTCTCTCTACCATCGAATCACGAAAGTCT
+
:?BB?CDCDCCCB@A@DCCEECCCCACCC@CCCC@@=@@BBCBBBB?BC?B?BBBBBCDD5C@BBBICCCCCCE>DA@@@@@0AB>C7;;;7;CFAECDBBBC@?>@?BD@BBB@CBBBBBCBBBBBBBBCB=AA;:8;BBBCCBA>CBECB?BCDCCCCD@BCBA@@?CC?CCC@BAA@@9?==9=>@@A2AC?C@??BBBCC:>:=>>>5:6:ACCC@CBBBBDE@B@BBC?CCC?CBBBBBBBB>?>B>??CCBBBBBB>AA@A:;:?=@@BBBCC=A:::
@ATNG8:01091:02028
GATGGTAGGCGACATACATACGCGCCAGAAGATCAGGAACTCTAGAAGAATTCAGATTTTTAACACGAGAGTAAACGTAAAAAGAAGGTTTTACAAGACTCACGTTAACAATATTGCAGCAGTACGCACACAATCGAAGCGCAGTAAGGATGGCTAGTGTAACTAGCAAGAATACCACGAAAGCAAGAAAAAGAAGTACGCTATTAACTATTAACGTACCTGTCTCTTCCGAAACGAATGAGTACAGAGAGTACGATATGTCTAATCGAATCACGAAAGTCT
+
CDCC?CCC@DCBBBEEECCCBBCCB@CDE@CCCBBB?B>BBEDD@@<@B>B>ACCCCDDD0D?DDDBCCCDBBC=BA99999*:B=C4;;;.;CC??@<?BBBBC@B@BC?ABB=AAAAABBBDCDCDDEA@>@DAA>ABBAABBA?BBDDC?BBBCCBBA?CCCAAA?CC?AB@:<<>>>6?=>9<<<<=.?A?C988CCAAA:=:=@??6:69ACBB>CCBBBBB?B?BCD>EBB?BBBBCCCAAAAAAAAA@@@AAA@@@C?CB@@<@BBB@@C<C=88
@ATNG8:01095:02057
GATGGTAGTGTGTCTCTGAGAGTAGTACTCATTCGTTTCGGAAGAGACAGGTACGTTAATAGTTAATAGCGTACTTCTTTTTCTTGCTTTCGTGGTATTCTTGCTAGTTACACTAGCCATCCTTACTGCGCTTCGATTGTGTGCGTACTGCTGCAATATTGTTAACGTGAGTCTTGTAAAACCTTCTTTTTACGTTTACTCTCGTGTTAAAAATCTGAATTCTTCTAGAGTTCCTGATCTTCTGGCTCTCGTAGACAGATACTACCATCTAATCACGAAAGTCT
+
DDBB?BBBBCBCCCCCBBBCCCCCCBBACCBB>AAAC<BB?C@DCCBBBC@CCCCCADACBBB?C@CCCCCCCCC?BBDDE1CC?AACC=CBCC@CCD@CC>BBBCCC@CECCCCCC@CCC@C?CAAAAAAA@@@@D?BAAAA@CBCCCCDDA@A?CCC@@A>A>CA@@@ABA@;@:;:;.;=A;@A@A@,@A@@@;BCBBBCC<;;=AA@A0@CDCDACFCC@BCDCBBA>A?BBBDDD?A9:8:BAAACBBBCCCCCCCBBBE?ABBCCABCBBCCD>CA99
@ATNG8:01102:02024
GATGGTAGCTCACGTACGTCACACGTACTCATTCGTTTCGGAAGAGACAGGTACGTTAATAGTTAATAGCGTACTTCTTTTTCTTGCTTTCGTGGTATTCTTGCTAGTTACACTAGCCATCCTTACTGCGCTTCGATTGTGTGCGTACTGCTGCAATATTGTTAACGTGAGTCTTGTAAAACCTTCTTTTTACGTTTACTCTCGTGTTAAAAATCTGAATTCTTCTAGAGTTCCTGATCTTCTGGTCTACTACACTGTACTCTACCATCGAATCACGAAAGTCT
+
DDED>B@A@CCCBBDC;;;CBCCCBBBBBBCC@CCCC=CD?C?BBBCCCC?CCCBB>B>BBBB=A<AABBBBAAB>BBBBB1??8><7909A?>;=?A>AB<>=BCB@?BBA@>>AA;AAA;A;>;;=<>>><>A==7;;<<??@@@CC@@>>>@:>>>;>>;>;>>AAAAA@@;?>ACC5A=A<<>><;.8:666,3-----7;=@=ADDF/A>=>B=C<??=>>>@?=<:=<>>@@@?8;;A=@@?@@@A>?>AA>>@AA;8838///=7=6:::66069:/
@ATNG8:01106:02069
GATGGTAGAGAGAGCTCTCTCATCGTACTCATTCGTTTCGGAAGAGACAGGTACGTTAATAGTTAATAGCGTACTTCTTTTTCTTGCTTTCGTGGTATTCTTGCTAGTTACACTAGCCATCCTTACTGCGCTTCGATTGTGTGCGTACTGCTGCAATATTGTTAACGTGAGTCTTGTAAAACCTTCTTTTTACGTTTACTCTCGTGTTAAAAATCTGAATTCTTCTAGAGTTCCTGATCTTCTGGTATACACACTCGCTCGCTACCATCGAATCACGAAAGTCT
+
9::<8<CDCCCCCCCBBBCCDDDCDC?CAAAE@DCCC<BB?B@BCBAAAA?CBBBB?B?B???@C>@BBBBBCBB;?>??='=B5?9:;0:AA@>ABB@CC<><>?@@=>>>>BB>>:>>>1737BAAC???<A>>><A@@@=>>>=>>CA??==:=>>=>><><???A>>>>>;??@@@5@<@<@AAAA/AAACC9AAA===>>=@49999+9<<<?<@9>><@@@=<==<A=AA>>>@<@>A=?==>=@:::>>@@@@@A@@@;@@AAA:>>A?==>7=BA=
@ATNG8:01107:02022
GATGTAGGCACTGCGCACACATCCCAGAAGATCAGGAACTCTAGAAGAATTCAGATTTTTAACACGAGAGTAAACGTAAAAAGAAGGTTTTACAAGACTCACGTTAACAATATTGCAGCAGTACGCACACAATCGAAGCGCAGTAAGGATGGCTAGTGTAACTAGCAAGAATACCACGAAAGCAAGAAAAAGAAGTACGCTATTAACTATTAACGTACCTGTCTCTTCCGAAACGAATGAGTACACATCGTCGTGTCGTGCTACCATCGAATCACGAAAGTCT
+
BB;5:5905>;>BBBCCCID;;;D>DED@CCDCAA=A9;;@@@CH@BA?B@CC@A?CCC1C@:97>?>AAAAC>BBBBB@@1@A?C<AA@7@AA<;;9@@B@@@=@@CC>AAD@DCBBCBBB@@;;;BCBB@@@AD?CCCDBBBB>A?B@@=@A@CCCBB@ACA>9939>:>?;477333(377422222$2;366;;9;966)/(/688595;@BCG?BCA??AB7999AA:C??<>BBBBBBBDBBBC>AABAAA>><><>C?CBBBB?BBBCCCC>CCA@
@ATNG8:01109:02065
GATGTAGCTCTGCTCTGAGTCTCGTACTCATTCGTTTCGGAAGAGACAGGTACGTTTAATAGTTAATAGCGTAACTTCTTTTTCTTGCTTTCTGTGGTATTCTTGCTAGTTACACTAGCCATCCTTACTGCGCTTCGATTGTGTGCGTACTGCTGCAATATTGTTAACGTGAGTCTTGTAAAACCTTCTTTTACGTTTACTCTCGTGTTAAAATCTGAATTCTTCTAGAGTTCCTGATCTTCTGGTGTCTGATCTGTATCACTACCATCGAATCACGAAAGTCT
+
@@0//;;///6;99=<?;;<<<=>=BBCDBB?@=>>8==:C?@@@A@BB9?A@;;;)57<<<@7A?AEE>://)-5378999)--(/---(///77178:59;7;:>>BCACCCCIMCB@AAA5;5;CA@;:;:=DA::69@@@CCABAABB@@@CC?DBB?BB?A;;;DCCCBBCABBBBB9B=@>;;;;.99>@C<B@@@B@@999.999*5<<55169<<8?@>>>992929@?@?@699A=@?ABDCCD@AACCCCCBBBB=;;;;:6:BCB@AB<@?>>
@ATNG8:01068:02100
GATGGTAGCTATACGTATATCTATGTACTCATTCGTTTCGGAAGAGACAGGTACGTTAATAGTTAATAGCGTACTTCTTTTTCTTGCTTTCGTGGTATTCTTGCTAGTTACACTAGCCATCCTTACTGCGCTTCGATTGTGTGCGTACTGCTGCAATTATTGTTAACGTGAGTCTTGTAAAACCTTCTTTTTACGTTTACTCTCGTGTTAAAATCTGAATTCTTCTAGAGTTCCTGACTCTTCTGGTCTACTCACTGTAACTCTACCATGATCACGAAAGTCT
+
;;?@6555=A=BBAA;><<<?BBB=BCCD;;;@CCCC;A@<?9;<:@AAA?B;;9B>A>BBBB@B@BBBBD=;;B8?::::+:=6=>>:2888:6;33/3;/33<<33.377577;=56993939;<><:;;7;??D388@????>?=<<>7799*.*.50682<///8677666+//777)5/3-56666*6---3(--33335855-577,5<A@A9?:?@59:=?:8:=@=AA8668;)/-6,3-,----922322-2-,,55-2287556755606863
@ATNG8:01070:02114
GATGGTAGCAGACGTGACAGAGCGCCAGAAGATCAGGAACTCTAGAAGAATTCAGATTTTTAACACGAGAGTAAACGTAAAAAGAAGGTTTTACAAGACTCACGTTAACAATATTGCAGCAGTACGCACACAATCGAAGCGCAGTAAGGATGGCTAGTGTAACTAGCAAGAATACCACGAAAGCAAGAAAAAGAAGTACGCTATTAACTATTAACGTACCTGTCTCTTCCGAAACGAATGAGTACGATGAGAGAGCTCTCTCTACCATCGAATCACGATAGTCT
+
?>BB@CEA?@CFDDCCCHCCCCDBB@BBB@BBBBBB?B@BBBDDB@=BC@B>BBBBCBCC3B?BBBBBCBBBDG>BBBBBBA2AB>B5;;;.;BF?CBBCCCDDC@C@CC@DCB>ABBBCBBAABDDCBBBDACCBB?BCBBBBBB=A?A998;BBBCCDC?BCBBBC?CC@>>@598???8???<@@ABB3BA<A887@@@BA=A<@@??;>:>ABBB@C@@@@C@<@?@@@<AAA?BBBBBBBBB>?@BBBBDDA::;A??=>:=>>>B=B?AABBBDB???
@ATNG8:01073:02086
GATGGTAGGCGAGAGTGAGACGCAGTACTCATTCGTTTCGGAAGAGACAGGTACGTTAATAGTTAATAGCGTACTTCTTTTTCTTGCTTTCGTGGTATTCTTGCTAGTTACACTAGCCATCCTTACTGCGCTTCGATTGTGTGCGTACTGCTGCAATATTGTTAACGTGAGTCTTGTAAAACCTTCTTTTTTACGTTTACTCTCGTGTTAAAAATCTGAATTCTTCTAGAGTTCCTGATCTTCTGGATACACTCATGTGCACCTACCATCGAATCACGAAAGTCT
+
55:939:@<>B@?;@@A@@E666<<<AABA;:6;AAB;BB?B?AAACCAA=ABCDD@B>AABBAF<??CFCBBBB?A@A@A2@A:@;;:3;A@@<??A>BD@BAABBB?@@>>=@@A<@>>;>=???;;;>?<AA@?<?@@@@@???@@@@>>=@==>><@A=A<??>AAACAA;@@>DD5A:=:>AAAAA)A@;;94999///>66;<AAAA/A=>=E=A<??=AAA?::9=A;@@A;=>;?<<8<CC<<;>@A>>><;<A=BAA<@8::>695668==4=;;<
@ATNG8:01082:02079
GATGGTAGTGTGTCTCTGAGAGTAGTACTCATTCGTTTCGGAAGAGACAGGTACGTTAATAGTTAATAGCGTACTTCTTTTTCTTGCTTTCGTGGTATTCTTGCTAGTTACACTAGCCATCCTTACTGCGCTTCGATTGTGTGCGTACTTCTGCAATATTGTTAACGTGAGTCTTGTAAAACCTTCTTTTTACGTTTACTCTCGTGTTAAAAATCTGAATTCTTCTAGAGTTCCTGATCTTCTGGACGACGCGCACTGACACTACCATCGAATCACGAAAGTCT
+
//<=7<@A=ACECC??BBBCBC@@@B@@?A@?<?AAC=AA?A?BBCCBBA<>@A00-0:@B=A6;4;CB;:;9/=:000/0$00)/79;/:<99495925<2596<@B@CCCCCCCC@ABB>A?B::;CCFC@CBBB@B;;;DCBAB@@?@BBBC@AABACC@C?AABBBBCCB?C;;;;.;=A=;;;;;*;ABBB=B;;;@@;;9?2;9;9(9999?;@@DF@@A@;;9B?C?CCCCCC?BBB@BCEDC<<<BB;;;BCBCCAA?ACCCC;<;@BCCC?CCCC
@ATNG8:01086:02095
GATGGTAGCACACGAGATCTCATCGTACTCATTCGTTTCGGAAGAGACAGGTACGTTAATATTAATAGCGTACTTCTTTTTCTTGCTTTCGTGGTATTCTTGCTAGTTACACTAGCCATCCTTACTGCGCTTCGATTGTGTGCGTACTGCTGCAATATTGTTAACGTGAGTCTTGTAAAACCTTCTTTTTACGTTTCTCTCGTGTTAAAATCTGAATTCTTCTAGAGTTCCTGATCTTCTGGTGAGATATGCATGATGCTACCATGAATCACAAGTATATCCACCGAAC
+
////)////9==666;;99;<555==;;66/<4---6/66(-(-779:??:@;;;;59499:5:293338888<688887'7;,3388.7=<=9;;;:==1655555.5599::;;9<@?9A>A@AAA???=??99280:0//:<=?AB@<:?><?55.5749;>>>@>>A55/25566+606.2.///'/6666)-----7635+222&22555).).627777779270.-,,,-(-222555556668=8;7552299A9>@=?6<;88916-,,2,,(,-05727
@ATNG8:01089:02100
GATGGTAGTCTCAGATAGTCTATAGTACTCATTCGTTTTCGGAAGAGACAGGTACGTTAATAGTTAATAGCGTACTTCTTTTTCTTGCTTTCGTGGTATTCTTGCTAGTTACACTAGCCATCCTTACTGCGCTTCGATTGTGTGCGTACTGCTGCAATATTGTTAACGTGAGTCTTGTAAAACCTTCTTTTTTACGTTTACTCTCGTGTTAAAAATCTGAATTCTTCTAGAGTTCCTGATCTTCTGGGTGTATCAGCGAGTATCTACCATCGAATCACGAAAGTCT
+
B;:6466>BBBBBCAB;AA<<>B@B@@;=@AA?@@@DD<BC@C?CCCCCCC>BABBB>A>@@@@=A<@@B====<<.44444$3>-37<8088996;;;6;@>@@@AAB?AACCCCCB?BCC?B@BBBBBCBC@BBCB@CCBCCCC;;;AA;;;AB?;;:?A@=@;?999@<@@E@BBBBB6;4;;;;<;<;%9=9=D>CCC999CCCC<CCDB0A99992929???BBBBBC@D@BBCECB=A9;;0<CBCCCBDA;;;@CCCCHEABCBBB?<<;BAAA<AA??
@ATNG8:01092:02079
GATGGTAGTGTCATATGAGAGTGTGTACTCATTCGTTTCGGAAGAGACAGGTACGTTAATAGTTAATAGCGTACTTCTTTTTCTTGCTTTCGTGGTATTCTTGCTAGTTACACTAGCCATCCTTACTGCGCTTCGATTGTGTGCGTACTGCTGCAATATTGTTAACGTGAGTCTTGTAAAACCTTCTTTTTACGTTTACTCTCGTGTTAAAAATCTGAATTCTTCTAGAGTTCCTGATCTTCTGTTAGAGCGTGCATATATCTACCATCGAATCACGAAAGTCT
+
@@?>5;?BBCB?>@@CBBCCCBBBBCCCBCCC@BBBD>CDAC@AAACBCC@BCBBB@C@DCBB?C@BBBBBBB@B=;;;;;':B9@:>?8===<8<;>9;B7;<ABCC@BDCCCCCB@BDF?B?BBBCCCCC@CDA><@@@@BAAACCCCCAA00+000+0<6<6<@@BBCDCC@BBBCC;C@B=;;;;;*;CAAB>BBBBBBBBBB=@A@A,AA@AB=C?BDFBBBBCDE>B?BDCBBB@CBBC@DCCCBBACBBBBBBCBDBB?BCB@@>@ABBDEF>CBBB
@ATNG8:01101:02091
GATGGTAGCGCACACATAGATACAGTACTCATTCGTTTCGGAAGAGACAGGTACGTTAATAGTTAATAGCGTAACTTCTTTTTCTTTGTCTTTCTGTGGTATTCTTGCTAGTTACACTAGCCATCCTTACTGCGCTTCGATTGTGTGCGTACTGCTGCAATATTGTTAACGTGAGTCTTGTAAAACCTTCTTTTACGTTTACTCTCGTGTTAAAAATCTGAATTCTTCTAGAAGTTCCTGATCTTCTGGTAGAGCGTGCATATATCTACCATCGAATCACGAAAGTCT
+
//<;6:;BB@@@CCCCBCCCDA@@AB;66?>>:BC==3996:,///;777)55444393988:)/)/7757//)/9)//;::'///(38:;=4?54094///(/94//398;6;;>=@@AA?BBB@CABBCDCDAA?ACBB>B@B@CDBACCCCCBBCC>BBA?AA?B?CCCCBBDCF@BBBCC8A=A=;;;;.;;CCC?EBBBCBBBBB>BBBB,@;;;A4;6;F?BBB;;5;@;@6;:C@;;7:@B=BABB;;;?::9@??@@BA@@<@@@@C>@@@@AAA;ABBB
@ATNG8:01101:02100
GATGGTAGCTCTGCTCTGACTCTCGTACTCATTCGTTTCGGAAGAGACAGGTACGTTTAATAGTTAATAGCGTAACTTCTTTTTCTTTGCTTTCGTGGTATTCTTGCTAGTTACACTAGCCATCCTTACTGCGCTTCGATTGTGTGCGTACTGCTGCAATATTGTTAACGTGAGTCTTGTAAAAACCTTCTTTTTTTACGTTTACTCTCGTGTTAAAAATCTGAATTCTTCTAGAAGTTCCTGATCTTCTGGGTGCGCTACAGTCTCTCTACCATCGAATCACGAAAGTCT
+
:<:;7:444555;:556<;99:994544;:5504<<<5=>9<8695;6<<5999555)5;=999.6.5;<;666:>>466>=<(444)44;<256/727//)//)//44996;<<<=5558:44.4.96;<@@=>8=999:;55555::::;:;;:<<45557<<9=7;;665;=<<7;55555$549.5599999"56===4>665555559.5555$54455.549<74////)/85:488;<;;7;;=@:B@CAA@@@999@@@ABDCB?BAA<;7;ABCBFI?FGBB
@ATNG8:01069:02140
GATGGTAGAGAGACTGTAGCGCACCCAGAAGATCAGGAACTCTAGAAGAATTCAGATTTTTAACACGAGAGTAAACGTAAAAAGAAGGTTTTACAAGACTCACGTTAACAATATTGCAGCAGTACGCACACAATCGAAGCGCAGTAAAGGATGGCTAGTGTAACTAGCAAGAATACCACGAAAGCAAGAAAAAGAAGTACGCTATTAACTATTAACGTACCTGTCTCTTCCGAAACGAATGAGTACTATGTAGAGCTCTATACTAATCGAATCACGAAAGTCT
+
CBBB@CCBBCDC@ABICGCDCCBBB=ADD?CCCC??<?@BBBAAAB?CC@D?=<=9:9:9(9<ADF???AAAA@8>>:;;;;*5@;B8CDF;CGGAGBCBDDBBA@C@CC?BBD=@?@ABCDCCBCDDBB992:>::4;B@@D@:::5;>CGF>AAA@AA9:57<;;>>9<;5;;848;;;;28//+/;=>>,33-7///@@@@>:A<AABB;?;@BDBB?BCAAAAA?C?BBB=BBB?BBBBBBBBBBBBBBB@D@@>>>??@B=A>>>=@ABB???9?@@A
@ATNG8:01071:02164
GATGGTAGCGCACACATAGATACAGTACTCATTCGTTTCGGAAGAGACAGGTACGTTAATAGTTAATAGCGTACTTCTTTTTCTTGCTTTCGTGGTATTCTTGCTAGTTACACTAGCCATCCTTACTGCGCTTCGATTGTGTGCGTACTGCTGCAATATTGTTAACGTGAGTCTTGTAAAACCTTCTTTTTACGTTTACTCTCGTGTTAAAAATCTGAATTCTTCTAGAGTTCCTGATCTTCTGGTCTACTACACTGTACTCTACCATCGAATCACGAAAGTCT
+
66=>:@BBBDCCCCCCCBBACDDDBBBBBB@@=?AAC>CD@CABBBCCCE@CDBBC@B@CBBC@C@CCCECCBCB@BBDDF3CB9::AA;@A@A?ABDAHG?ABBCCC?BBCDCCBB?BCC@C?CCCBAAAC?BBCC@CAAAB@@?@@ABDBBBCADBB?AB@D?A@CDBBCDC<@@AAA7A>A=;;;;;*;C@AA<B@@@BCCDCCACEFC3CBBBB@C@CC@CCDDDBB@B?BCCC;;::AB?BAAACCBBCCCBCCCCCBBB@BBBBB@BCCCDDD=BBBB
@ATNG8:01074:02150
GATGGTAGCTCGCTGATGATATCTCCAGAAGATCAGGAATCTCTAGAAGAATTCAGATTTTTAACACGAGAGTAAACTGTTAAAAAAGATGGTTTTACAAGACTCACGTTTAACAATATTGCAGCAGTACGCACACAATCGAAGCGCAGTAAGGATGGCTAGTGTAACTAGCAAGAATACCACGAAAGCAGAAAAGAGTAAGTACGCTATTAACTATTAACGTACCTGTCTCTTCCGAAACGAATGAGTACGTGTGACGTACGTGAGATCGAATCACGAAAGTCT
+
CCD@ACBB;55;<669ABA;;;==>9:972///77728.44<444:;0347;7;4//6666$/(///6:;;;///(////(/;;;;&:9:9(///&/88(//76395222'2222+255.555599995559995657555@5;;665<<<8>255>9::9495::9<<<>=B?AA@CBA297333(3333333&33333,39786.0/:6:7:--/;=:0//9939/5554=7:///;37//)-75-//8833334;445::88988833327355<<>6>;;;
@ATNG8:01082:02150
GATTAGTATAGAGCTCTACATAGTACTCATTCGTTTCGGAAGAGACAGTTACGTTAATAGTTAATCGTACTTCTTTTTCTTGCTTTCGTGGTATTCTTGCTAGTTACACTAGCCATCCTTACTGCGCTTCGATTGTGTGCGTACTGCTGCAATATTGTTAACGTGAGTCTTGTAAAACCTTCTTTTTACGTTTACTCTCGTGTTAAAAATCTGAATTCTTCTAGAGTTCCTGATCTTCTGGATACACTCATGTGCACCTACCATCGAATCACGAAAGTCT
+
><A?ABCBBBBFBAACDHCCCBBCCCBCCD>A;:;6;B?B?CBBBBDBC?@A??;??A@BB@B8=BBBBB;7BB===+@?89333,3<<;352:5AA02699<<588;;>?B?7;;A=A;??BA@>>><@BBB:==>>>>>>@@@@??=;;195838=6:05@:758977/55588+8.5.22222$299<9188886995254=<<8)8:;994=;=>9=A>>@??5<8=:::AA<8985:;<A>===<=======8=??;>;;;A<AA>;;;H:??@>
@ATNG8:01086:02145
GATGGTAGCGCGACGAGCGTAGACCCAGAAGATCAGGAACTCTAGAAGAATTCAGATTTTAACACGAGAGTAAACGTAAAAAGAAGGTTTACAAGACTCACGTTAACAATATTGCAGCAGTACGCACACAATCGAAGCGCAGTAAGGATGGCTAGTGTAACTAGCAAGAATACCACGAAAGCAAGAAAAAGAAGTACGCTATTAACTATTAACGTACCTGTCTCTTCCGAAACGAATAGTACGATGAGAGAGCTCTCTCTACCATCGAATCACGAAAGTCT
+
CCBB?EDCCBBBDBCCBDCCCCBBB=BCCAECCC@@>A@CCCAAAB?BC@B;=<<9999+99@ADBBBCCBB@8?@@BBBB2BA>A5<<0;CD>BAAAFFCBB?C@CC?A@@?BBBABCCCCDCCBCCBB?BBBB@AABBB???9?=?>?=@CCCDCAA?BBBAAA?BB@AAA<??AAA;ABA??AAAA/??<?;::@@?<>:<<>?AB:=9=BCCC?AAACBCB@C?AA@9@995:BBBBCBB?@>CBBB@CBBB>@@@>><>??@@<AA@@>>>9>@;;
@ATNG8:01086:02149
GATGGTAGTGATACAGATCATACACCAGAAGATCAGGAACTCTAGAAGAATTCAGATTTTTAACACGAGAGTAAACGTAAAAAGAAGGTTTTACAAGACTCACGTTAACAATATTGCAGCAGTACGCACACAATCGAAGCGCAGTAAGGATGGCTAGTGTAACTAGCAAGAATACCACGAAAGCAAGAAAAAGAAGTACGCTATTAACTATTAACGTACCTGTCTCTTCCGAAACGAATGAGTACGATGAGAGAGCTCTCTCTACCATCGAATCACGAAAGTCT
+
A>;;46>CCCDCCBB>CB@;;;<<C@??@?BABB::698??@FEBB>AA@B8BB@@<A==+A?CC@ABBBBBBC>B@CDJEG5BA=@5;;;*:AC?EABBCCCCB@B@BB?BCC@BBBBBBCCCCCCDDCCC?CAA@=@@??=>993;>B@@=@BBAACBB?BBAAAB=>??A@@499999,9>>;===??.<A=>788>==;;5;5:>>>4:59<AAA?BAAABBC@D=??@9???<???BBCBBB999CBBBB??>>>???@D>B===><>=AA:::5:?@@
@ATNG8:01088:02130
GATGGTAGATATATGCACGCTCTACCAGAAGATCAGGAACTCTAGAAGAATTCAGATTTTTAACACGAGAGTAAACGTAAAAAGATGGTTTTTACAAGACTCATGTTAACAATATTGCAGCAGTACGCACACAATCGAAGCGCAGTAAGGATGGCTAGTGTAACTAGCAAGAATACCACGAAAGCAAGAAAAAGAAGTACGCTATTAACTATTAACGTACCTGTCTCTTCCGAAACGAATGAGTACACATCGTCGTGTCGTGCTACCATCGAATCACGAAAGTCT
+
AACE@CBBCCCCC@@BDDD@@@CCC?BBC?BCBAAB?A?ACCBA@C>BB?B?@@?:9878$78@D?BBBCBBBB<@;@BBBB1A@@C4999:*;BC@GCEFGCC@@>?@DD?CCC=ABCBCABBCCCCCCCCC?CCCD?BBBBA@@A5949997:CCCBACC@CBA??@?BB?BBB=??==<3==>9=@@@@2@B?B:99CACAA:>:>CBB;>;?CDCC?BBBAACC>A>ABB<BAB?BBBBBCCCCCCCCBBC@@?BBBBBBBB?ABBCC?CCAA98829?>?
@ATNG8:01090:02141
GATGGTAGACACGTGTGCTCTCTCGTACTCATTCGTTTCGGAAGAGACAGGTACGTTAATAGTTAATAGCGTACTTCTTTTTCTTGCTTTCGTGGTATTTCTTGCTTAGTTACACTAGCCATCCTTACTGCGCTTCGATTGTGTGCGTACTGCTGCAATATTGTTAACGTGAGTCTTGTAAAACCTTCTTTTTACGTTTACTCTCGTGTTAAAAATCTGAATTCTTCTAGAGTTCCTGATCTTCTGGTCTACTACACTGTACTCTACCATGAATCACGAAAGTCT
+
56>>7;@@@CCA@;>6666====BCCCC@@@B=B@@@;@B=A?BAA@CBC<?>??@=@<?>?A?B?BBBBB@<<=8=BCCC2AB====?9>@@>*00..(-806//(...(.38855696///5;6==A>=<=?:==;;5;:>===>??>>>B==:;7:;;<AA9=:===?@@@@@=@<<@@2>,/+/7676)7;677+88====A>>>=BBBA/A;;;>;>;?B<??A?>===@;??==;;6;>A=AB?@?@A@@???@@AACB@@;=>=D>>==9=9;4733-
@ATNG8:01095:02163
GATGGTAGATACTCGCTGATACACCCAGAAGATCAGGAACTCTAGAAGAATTCAGATTTTTAACATCGAGAGTAAACGATAAAAAGAAGGTTTTACAAGACTCACGTTAACAATATTGCAGCAGTACGCACACAATCGAAGCGCAGTAAGGATGGCTAGTGTAACTAGCAAGAATACCACGAAAGCAAGAAAAAGAAGTACGCTATTAACTATTAACGTACCTGTCTCTTCCGAAACGAATGAGTACACATCGTCGTGTCGTGCTACCATCGAATCACGAAAGTCT
+
;==C@CDCCBCCBAAABAA@BCCCC=BBC@CCCCCB@B@CBBABBB@CC?B@BBAAABBB3B@B89:A:90@@>>6:///.555'54050444&--4(----35522+2255.2223888;@CCCCCCCCBAAC@CBBB?BA@@BA?;6?;@@A>ACECCBBC?CCBBBB?AB?BBC?AA???8==::89888(6=7;677>>?@@<?<?>>>=A=AACCC@BBBBBAA?B?AAA<AA@=ABBBCCCBBBCDBBBCBBBCCA@@CCD?CBAAA?CAAA999+:@?@
@ATNG8:01104:02126
GATGGTAGGCGACATACATACGCGCCAGAAGATCATGAACTCTAGAAGAATTCAGATTTTTAACACGAGATTAAACGTAAAAAGAAGGTTTTACAAGACTCACGTTAACAATATTGCAGCAGTACGCACACAATCGAAGCGCAGTAAGGATGGCTAGTGTAACTAGCAAGAATACCACGAAAGCAAGAAAAAAGAAGTTACGCTATTAACTATTAACGATACCTGTCTCTTCCGAAAACGATGAGTACGATGAGAGAGCTCTCTCTACCATCGAATCACGAAAGTCT
+
BBCCGDCC@C@@@DDAABBBBBABM@CCHB=;;@@ABB@BBABBDD@CA?A?A@@;;;;<*;=@@@@@ABB>BB9?995999(;A=<:=@@2???<?@>?>>=6625:<<7<?:5:9:=>?@@>?999BAAAABBBD@BBBBCAAA<@=@;;5;BBBDFCB@A@@@@B@BB@BBB>AA???8???<?FDFED)>>900*00@@ABC@C??==99=666///5.//25528364----'-----2355666...3...2286555666526../648388BCB<B@;;
@ATNG8:01106:02140
GATGTAGTGTCAGTGCGCGTCGTCCAGAAGATCAGGAACTCTAGAAGAATTCAGATTTTAACACGAGAGTAAACGTAAAAAGAAGGTTTTACAAGACTCACGTTAACAATATTGCAGCAGTACGCACACAATCGAAGCGCAGTAAGGATGGCTAGTGTAACTAGCAAGAATACCACGAAAGCAAGAAAAAGAAGTACGCTATTAACTATTAACGTACCTGTCTCTTCCGAAACGAATGAGTACTGTATCTATGTGTGCGCTACCATCGAATCACGAAAGTCT
+
ABBABCEDBBBCCCCCBBCCCCCBAGCB@BC@@@B?B?BABCCBB?AB@C?@??9888*:<ABCCCBBBCDD>BACCDDC5BB=A<@@@7@CC@CABBCDCCC?C?BB@BA@>ABBBBCCCABADDBBBC?CBBB?A?>>?@??9>;???=@EAAAABB@CBBBCC?BB?ACD@CC???8===;::999(8@:?===AB@@@8;8;=AA=A<ABCBB?ACCBBCC?C=AAD>C??=?BBBCCCCCAAABBBBBBB888??===<A@@@B=A:8:BCC>C@99
@ATNG8:01106:02146
GATGGTAGTACATGATAGACGACACCAGAAGATCAAGGAACTCTAGAAGAATTACAGATTTTTAACACGAGAGTAAACGTAAAAAGAAGGTTTTACAAGACTCACGTTAACAATATTGCAGCAGTACGCACACAATCGAAGCGCAGTAAGGATGGCTAGTGTAACTAGCAAGAATACCACGAAAGCAAGAAAAAGAAGTACGCTATTAACTATTAACGTACCTGTCTCTTCCGAAACGAATGAGTACGATGAGAGAGCTCTCTCTACCATCGAATCACGAAAGTCT
+
@=5526;==<<<0///9796559;96555499955.4393999<5544996;-333444444$4.38888::99::,3944444$47-48==?1===8;:::888A@=@?BB>BBC?=>=?A@@A;;;FEFHJDACBBB?B@@@@A@@=B?BBB@BCBBAC;:7;CBABCACC?CBC>AABBC=@99399999(8>8<>B<<>@9:6;:==AA=@<??CAA=AB@@@;;6;?BBC?CAA>:::@BAA??>??CABBBBBABABECBB?@@>>>=BB??;;;0;<;;
@ATNG8:01106:02160
GATGGTAGCACACGAGATCTCATCGTACTCAATCGTTTCGGAAGGACAGGTACGTTAATAGTTAATAGCGTACTTCTTTTTCTTGCTTTCGTGGTATTCTTGCTAGTTACACTAGCCATCCTTACTGCGCTTCGATTGTGTGCGTACTGCTGCAATATTGTTAACGTGAGTCTTGTAAAACCTTCTTTTTACGTTTACTCTCGTGTTAAAAATCTGAATTCTTCTAGAGTTCCTGATCTTCTGGGTGTATCAGCGAGTATCTACCATCGAACTTGCAGAGTCT
+
BBC@@CCBCCCCCCAABACDCCCCCCCCDA@49<;;:,5B;@4;65=;<9=BABB@D@BBBC?C@BBBCCCDCC?>@>>@0@A?DBDD>CCCC@CCC@CD;;;;CCC@CCBBAAAA?ABA>A>BBCAAABB?BBAB=@@BB@@=?AAB@@@:9:59;:5;D;@<@@B@@@A==7::@AA2?8=7==>>>/=@///)/99///:::=<ABBB.>555>4<355-5<>A<>=;>8>@>?>>8;;>E:@??A@@>>>A@>>>><<;:4;===>9;;5;====76//
@ATNG8:01113:02160
GATGTAGCGAGCGAGTGTGTATACCAGAAGATCAGGAACTCTAGAAGAATTCAGATTTTTAACACGAGAGTAAACGTAAAAAGAAGGTTTTACAAGACTCACGTTAACAATATTGCAGCAGTACGCACACAATCGAAGCGCAGTAAGGATGGCTAGTGTAACTAGCAAGAATACCACGAAAGCAAGAAAAAGAAGTACGCTATTAACTATTAACGTACCTGTCTCTTCCGAAACGAATGAGTACGTGTCGACGTGTCTCCTACCATCGAATCACGAAAGTCT
+
ACBBBDCCBCBBAABCCCCCCDCC@BBC?BBCCAA?A@CCDCBBB?BC?B?AADDDDDD0D@DCFCBBBCBBB>BBBDCCC5CF?B=B?B7ABB@CABBBBB@@<@>@@=@BFABBAAAACBBBDCCCAAABDBBB@B???CBBB@B@C::;;CDEDCCC@CCD@@@?CCA???;?>@@?8?=>;==>=>,<=9?999CBB?@:=:=@AB=A<@?CCC@CBBBCBB?B?BBB=BCD@A??BCCCCAAAACBBB@@@CCC?CCC=AAB?F=@?BBBAA;A@@@
@ATNG8:01073:02173
GATGGTAGTAGTACACTAGTCATACCAGAAGATCAGGAACTCTAGAAGAATTCAGATTTTTAACACGAGAGTAAACGTAAAAAGAAGGTTTTACAAGACTCACGTTAACAATATTGCAGCAGTACGCACACAATCGAAGCGCAGTAAGGATGGCTAGTGTAACTAGCAAGAATACCACGAAAGCAAGAAAAAGAAGTACGCTATTAACTATTAACGTACCTGTCTCTTCCGAAACGAATGAGTACACACTCTCATATGACACTCCATCGAATCACGAAAGTCT
+
@=;;:;=BBBBBCCC>@CCCCB@@@?BAA>BB::;C?A=BCC@@@C@BA?A?;;:?=A@B3B?CC==@BBCA@@<@@BA@@?+9925.99949BB@AABBCCBCB?BAEC?ABD@CBAABCCCECCCCCCDB?BBBC@BBBB@?>>:@<@AB?BBBCCABA?BBBCB@?BB@BBB;??999+9==9>@@@A2=D;?887@@@@@<@<@@??=?<?AECC@BB@@?AA@C?CCC>CBB?BCCCBBBBBBBBBBB>>ABBBAAAAA>@CABB?BBACBBB>BCAB
@ATNG8:01078:02178
GATGGTAGCGAGCGAGTGTGTATACCAGAAGATCAGGAACTCTAGAAGAATTCAGATTTTTAACACGAGAGTAAACGTAAAAAGAAGGTTTTACAAGACTCACGTTAACAATATTGCAGCAGTACGCACACAATCGAAGCGCAGTAAGGATGGCTAGTGTAACTAGCAAGAATACCACGAAAGCAAGAAAAAGAAGTACGCTATTAACTATTAACGTACCTGTCTCTTCCGAAACGAATGAGTACCTCTCAGACGCTCGTCCTACCATCGAATCACGAAAGGTCT
+
55;;7:CDCBBB<ABB>BBBGKCBB@CCF@CBBB5:697@@?BBAC@BB?B@BA9;9CCC1C@CCDIDDCCCCC>BC;;;;;*;@=A5;;;49AA:BBABCMCCC?A?AE@BBB@BBCACCCCCCCDCBBCGACBCDACCBBBBCC=B>BAA?ADDCDHBB?BCBBBB@BB?BBB?A@;;:5;00*00000(/;6=<>>AAC9:98<AAAA;A<@ACCC@BBCDBCD@E@BA@9A::5;AABEBB@AABBDBAAACCBABA?CCC?AA???<ADCC@A@;@>A;;
@ATNG8:01081:02188
GATGGTAGACATATCGTACTCTCTGTACTCATTCGTTTCGGAAGTAGACAGGTACGTTAATAGTTAATAGCGTACTTCTTTTTCTTGCTTTCGTGGTATTCTTGCTAGTTACACTAGCCATCCTTACTGCGCTTCGATTGTGTGCGTACTGCTGCAATATTGTTAACGTGAGTCTTGTAAAACCTTCTTTTTACGTTTACTCTCGTGTTAAAAATCTGAATTCTTCTAGAGTTCCTGATCTTCTGGTATACACACTCGCTCGCTACCATCGAATCACGAAAGTCT
+
59==9==DCCDGEECCCCC@;;;;>>>>@;;;9=<:;2//)/5//////6<5:@BBA<>4<:996A6@A==9995;7;BCAC/:94;;:9/:898,6295:@9>>>>??69:===B>>;>AA8=8=;;::9>><=???;;;:@>@>>>AAA@???>598<9=>7;7:@@A???DG<?;;;;/;:>::;;;;.;BBBB:AA?::;=8:907868(8::;>:>:;;6;=>A>>>=A<@@@B?@<@>>:>B>=>@@@@B>>>@???;>85;6669679=666>6=<<@
@ATNG8:01088:02188
GATGGTAGCGAGCGAGTGTGTATACCAGAAGATCAGGAACTCTAGAAGAATTCAGATTTTTAACACGAGAGTAAACGTAAAAAGAAGGTTTTACAAGACTCACGTTAACAATATTGCAGCAGTACGCACACAATCGAAGCGCAGTAAGGATGGCTAGTGTAACTAGCAAGAATACCACGAAAGCAAGAAAAAAGAAGTACGCTATTAACTATTAACGTACCTGTCTCTTCCGAAACGAATGAGTACGATGAGATCTCGTGTGCTACCATCGAATCACGAAAGTCT
+
66=>7<ACBBBBB@@?@@?ABCCBB=B>?;;;8999)/+/9:;;=A?8827;79445559'549@>CCCCCCCE>CBABAAA2BB>B6:;:6;CC?AAAACDDCA?AACC?@AA=BABABBBBBBBCCCCCEACCCC@CCCBB@@?<@>ABB>BCCCBBCC?CCCDBB>AB?BDC=AA999+9>>99999::%0>;@000A@DHD>=:>?AA<><>@CBB@BBBBBCC@D@BBB=B:;9;BCBBBAABBCBBBBBAA@A@@BBCAA<@>>>=:=<?<@@@8@:::
@ATNG8:01102:02191
GATGGTACGCGACGAGCGTAGACCCAGAAGATCAGGACTCTAGAAGAATTCAGATTTTTAACACGAGAGTAAACGTAAAAAGAAGGTTTTACAAGACTCACGTTAACAATATTGCAGCAGTACGCACACAATCGAAGCGCAGTAAGGATGGCTAGTGTAACTAGCAAGAATACCACGAAAGCAAGAAAAAGAAGTACGCTATTAACTATTAACGTACCTGTCTACTTCCGAAACGAATGAGTACGATGAGATCTCGTGTTCTACCATCGAATCACGAAAGTCT
+
???@>AAB;;;;966@?>CCEA@@;@CC?BBCAAA@BCCCCAAA>BB?B?BB>>?CCC3B?ACC::9BCBDE>FA===<<*88181888,8=>;??@@@@@AA:>:>A=??=7>>@@=====AA>>>>>A:>>>>:888@@?5507;@@B<@@@===AA;AAAA==9>>7>>>;@@@AC2;;9655565)//)/<<<>C?8818:?@@A=A=CC>??;A;;;>>??:=:=@@9@@A<AABB888<<;BBB?===BB@>>;>A?@<@=;;;;A>>>??A:A???
@ATNG8:01106:02190
GATTAGTGGTGTCTCTGAGAGTAGTACTCATTCGTTTCGGAAGAGACAGGTACGTTAATAGTTAATAGCGTACTTCTTTTTTCTTGCTTTCGTGGTATTCTTGCTAGTTACACTAGCCATCCTTACTGCGCTTCGATTGTGTGTGTACTGCTGCAATATTGTTAACGTGAGTCTTGTAAACCTTCTTTTTACGTTTACTCTCGTGTTAAAAATCTGAATTCTTCTAGAGTTTCCTGATCTTCTGGTGTATCAGCTAGTATCTACCAATCGAATCACGAAAGTCT
+
95;59444.5599556<==>C@@@:9:98//)/67;(/40539=>?@>=8<<;00+/499/5.5.5;<B:;6<<8:;<<;;$//)////)5<9946669=>:<;;=<<166959>@@=BBA4;6:?>?:99>;>?9949BBDC::;A@@@;;9:9.994.4>;<7;;?CCD@@><?9:9.549.55:::$55=>>4=<566;;;>?<?@@@+<<:55.54999:=>>;999,9:999@9:60//)/:::<>?;;;;55557555(-(--88(-//4444(4443
@ATNG8:01108:02206
GATGGTAGGCACTGCGCACACATCCCAGAAGATCAGGAACTCTAGAAGAATTCAGATTTTTAACACGAGAGTAAACGTAAAAAGAAGGTTTTACAAGACTCACGTTAACAATATTGCAGCAGTACGCACACAATCGAAGCGCAGTAAGGATGGCTAGTGTAACTAGCAAGAATACCACGAAAGCAAGAAAAAAGAAGTACGCTATTAACTATTAACGTACCTGTCTCTTCTGAAACGAATGAGTACTGTATCTATGTGTGCGCTACCATCGAATCACGAAAGTCT
+
BBCC?B;9:;<<@B666>>CCC@?@6BBC@B@CCAA7@9BBB::6C?BB@D?::977999'88<<;;;;====C<A@===<<+:>;>.99:&9BB=9;9@BBCCC@C@CE@CBD<@@BBCDCCCBBCBBBBB?CCCB=@?BBBBBB=A=A@@<@CCBBBBC?BDCCCC@AA>ABA8<<988*3994;7799:':>:>;;;@>>??<?<@AA@:>:=ABBB?BABBBAA>@@CA@9@0000@A@BBBBBBBCCCBBBCBB>>>A??@=BA@?@<@?==AA@9@000
@ATNG8:01110:02178
GATGGTAGGCGACATACATACGCGCCAGAAGATCAGGAACTCTAGAAGAATTCAGATTTTTTACACGAGAGTAAACGTAAAAAGAAGGTTTTACAAGACTCACGTTAACAATATTGCAGCAGTACGCACACAATCGAAGCGCAGTAAGGATGGCTAGTGTAACTAGCAAGAATACCACGAAAGCAAGAAAAAGAAGTACGCTATTAACTATTAACGTACCTGTCTCTTCCGAAACGAATGAGTACGTGTGCGACGTGTCTCCTACCATCGAATCACGAAAGTCT
+
449939@@<@A@@CCCEDECCBCBC@CDFA=;;BAA=A=ABCBBCD@BA>A?AA@BBCCBC)BCBCCGCDDCCC>BBBCCCC1@@=@:???7@CC@BBCBDCBAA?C?CB?BBB>BB@@@ACDCCBCCBBBD?CCCD?CBBBACCC6989??;@CCCCDCB@BBCBBB@BB>BBB;?>787)9>>;99999(9B?C???CCAAA;?;?@DD=A<BADBB?BBBAABB@B@B@@:@::8:CBBCBABBBDABBCBAAABBBB?@BA?B=====@@AB@@=9@@;:
@ATNG8:01064:02269
GATGGTAGGTGCACATGAGTGTATCCAGAAGATCAGGAACTCTAGAAGAATTCAGATTTTTTAACACGAGAGTAAACGTAAAAAGAAGGTTTTTACAAGACTCACGTTAACAATATTGCAGCAGTACGCACACAATCGAAGCGCAGTAAGGATGGCTAGTGTAACTAGCAAGAATACCACGAAAGCAAGAAAAAGAAGTACGCTATTAACTATTAACGTACCTGTCTCTTCCGAAACGAATGAGTACCTCTCAGACGCTCGTCCATCGAATCACGAAAGTCT
+
BCBB?BAA<BBBCCCCCCBCCBCCC@CCC?C@@@BB>B?BACCCBB?BD?B@BD@>@@@@@)@>BBCCDCCBBBC=B@AAFED5CB?B5;;;;*;CB?C@@@EEEA@>A?BB@BBC<>>>>@CCCCDBBBDCCC?CBBC?@?@CAA??<@=A@@<@BCCCDCA?AAA@A@?BA>AAC@CC9982:=>999999(9@9:877AA@??<?<@@@@;>;=@B@@=@CAABBB>B@CCE=CAA?AACBBAA?ABBBCBA@ACDDBAB?BB??><ABA@::93;=::
@ATNG8:01065:02237
GATGGTAGCGAGCGAGTGTGTATACCAGAAGATCAGGAACTCTAGAAGAATTCAGATTTTTAACACGATAGTAAACGTAAAAAGAAGGTTTTACAAGACTCACGTTAACAATATTGCAGCAGTACGCACACAATCGAAGCGCAGTAAGGATGGCTAGTGTAACTAGCAAGAATACCACGAAGCAAGAAAAAGAAGTACGCTATTAACTATTAACGTACCTGTCTCTTCCGAAACGAATGAGTACTGTATCTATGTGTGCGCTACCATCGCAATTGCCTAGTCT
+
;@;;54444999556==@=B969=94555499:>::5:7<455:::4886:8=;7;7777$/)/777:<95:::,545;;;;$55.5.555&55:6999999449.9.9<8899488:94449:900///0/279<<:>=;;?BBA=A9><<+00////==8=<<<??=@?;@@?;;8.-)---055566)6;5:444<=BBB@A<@@??5:297>>:6.---58;)/)///(///)/7//4;;=>=B<AAA@A000000::/7,33295:5;7;;8=<<<;;
@ATNG8:01067:02226
GATGGTAGGCGACATACATACGCGCCAGAAGATCAGGAACTCTAGAAGAATTCAGATTTTTAACACGAGAGTAGACGTAAAAAGAAGGTTTTACAAGACTCACGTTAACAATATTGCAGCAGTACGCACACAATCGAAGCGCAGTAAGGATGGCTAGTGTAACTAGCAAGAATACCACGAAAGCAAGAAAAAGAAGTACGCTATTAACTATTAACGTACCTGTCTCTTCCGAAACGAATGAGTACAGAGAGTACGATATGTCTACCATCGAATCTCGAAAGTCT
+
?<A=@BBB?B;;:BCBCBCCBBBCC@CHD@BBAB@?=@@DCCCDDB?BC?C@CAC;;:::*;>ABCCCCBBBCECC@<;;::';B=B?CCC:BBD@BBABCCB@@>@@BB?BBB=??CBCDCCCCCCABBAC?BBBB>BBBBAA@B@B?B>><=BA@@CBB?BCCA@?>BC>::9397777.::::88888(/:6:///779<?5;5:===8<8=?CCC@CCCCCCB@B@CCC=CCC@@@@CAABCBBBBCCAAABBBBBBBCDC=A@AAC>B<:<566)8>88
@ATNG8:01067:02237
GATGGTAGCTCTGCTCTGACTCTCGTACTCATTCGTTTCGGAAGAGACAGGTACGTTAATAATTTAATAGCGTACTTCTTTTTCTTGCTTTCGTGGTATTCTTGCTAGTTACACTAGCCATCCTTACTGCGCTTCGATTGTGTGCGTACTGCTGCAATATTGTTAACGTGAGTCTTGTAAAACCTTCTTTTTACGTTTACTCTCGTGTTAAAATCTGAATTCTTCTAGAGTTCCTGATCTTCTGGCGCGTATGTATGTCGCCTACCATCGAATCACGAAAGTCT
+
CCBB@BDCCBBCABACCCCECCDDAABBCCBB@BBCB=BC?C?BBBBCCC@BCDED?B@CC@BC>C>AABBBBCBB@BBCDC3AA>@;9:(3;??;@@>6<=,/0/;::6?BBBBBBB<>>C?D?BBBBCBBB?B@@@:===@===>?==>>>>AA:>=A<==:=;@@??@>?>>997666+62;489>>>+77222,,,,,,,6656+222&266692805528:9:5556;025=777/..<588>@>>>?@@AA==;;5;>>:?;;;E<????=7=4933-
@ATNG8:01070:02244
GATGGTAGTCTCAGATAGTCTATAGTACTCATTCGTTTCGGAAGAGACAGGTACGTTAATAGTTAATAGCGTACTTCTTTTTCTTGCTTTCGCTGGTATTCTTGCTAGTTACACTAGCCATCCTTACTGCGCTTCGATTGTGTGCGTACTGCTGCAATATTGTTAACGTGAGTCTTGTAAAACCTTCTTTTTACGTTTACTCTCGTGTTAAAATCTGAATTCTTCTAGAGTTCCTGATCTTCTGGTCTCTCTCTCACGCACTACCATGAATCACGAAAGTCT
+
:/0/7==<C@B=<<///<:;::<5559;95545:555)5;6;7<6//://)//7//)-(////)/)/794445::+//;::'//)/655,/////16665/3,3337794555:9955.54<.4.6<:99;5525==@9@=;;;;5//7/////::)/--(//)/)///334449377777&/)/39::::'84444(4444::445/6:::+:----(-05727799555495:;9;55.544.4444555995554//77//,///69666=<<>6;;;5
@ATNG8:01071:02220
GATGGTAGCTCGCTGATGATATTCTCCAGAAGATCAGGAACTCTAGAAGAATTCAGATTTTTAACACGAGAGTAAACGTAAAAAGAAGGTTTTACAAGACTCACGTTTAACAATATTGCAGCAGTACGCACACAATCGAAGCGCAGTAAGGATGGCTAGTGTAACTAGCAAGAATACCACGAAAGCAAGAAAAAAGAAGTACGCTATTAACTATTAACGTACCTGTCTCTTCCGAAAACGATGAGTACTATAGACTATCTGAGACTACCATCGAATCAACGAAAGTCT
+
>666;@??????==>=BCBBCB>@BA;<A>96:CBBB@C@DCCCAAB@CC<>9>>=999:9(:>BBBBBBBBBBD:73/7777'//)/2777.9796?;;>9<<9::,9=??=@@@;?>?:?CCCCBA@;;;9A;>?:?<@@??@@@A=B?@;;5;;;:@?AA?BBB@>>?BC<@?=;88=8=,33828;;>>A';;47752596./(.(....27289=5504777///)/)////&3833339::888::<832225<;:99:988433/6649//)////(/7//
@ATNG8:01071:02223
GATGGTAGTCTCAGATAGTCTATAGTACTCATTCGTTTCGGAAGAGACAGGTACGTTAATAGTTAATAGCGTACTTCTTTTTCTTGCTTTCGTGGTATTCTTGCTAGTTACACTAGCCATCCTTACTGCGCTTCGATTGTGTGCGTACTGCTGCAATATTGTTAACGTGAGTCTTGTAAAACCTTCTTTTTACGTTTACTCTCGTGTTAAAAATCTGAATTCTTCTAGAGTTCCTGATCTTCTGGGTCTCTCTCTCACGCACTACCATCGAATCACGAAAGTCT
+
B;;::B=DCBBBCGCCBCBA@CCCCCBBBAAB?;;;E=CC?A?BECCBBB?A@=9:455;::??B@DFCBBBCCC>AABAA,:9288=@;>995.5;;25999===?@;AABBA@@A8;;C?B?ABABABBB?B@@@?CBBBCBB;;;BBBBCCB@CBB?BD@B?BA@@AABED@CBCCC7B>A>;;;;<*;A@BC>BBFCFECCBBACCCC2C;;;B?B>BC@BBCB<;<?A=@@CCDC?AACC:<<CCCBCBCCCBBBCBAAA?BAAA@?0000@@@9ABCB
@ATNG8:01081:02227
GATGGTAGTGTGTCTCTGAGAGTAGTACTCATTCGTTTCGGAAGAGACAGGTACGTTAATAGTTAATAGCGTACTTCTTTTTCTTGCTTTCGTGGTATTCTTGCTAGTTACTCTAGCCATCCTTACTGCGCTTCGATTGTGTGCGTACTGCTGCAATATTGTTAACGTGAGTCTTGTAAAACCTTCTTTTTACGTTTACTCTCGTGTTAAAAATCTGAATTCTTCTAGAGTTCCTGATCTTCTGGGATGTGTGCGCAGTGCCTACCATCGAATCACGAAAGTCT
+
////)/799:=9995555;5554449;9455;8<<==5<<9<;>=BBCCC@BBBDG@D@CBA@6;7;BBA;<6=@>>@@@@0>A<AACD=BA;;69@@;@C69;BABDACCCB;;:B=@@C@C?BBBACBBC@BCBC?BBCBCBAB@BBDBCEBB?CCE@@@=@<@@;;;BB;;9;BCCD;C@D=;;;;;*;BBBC:;;B;;;CBA@=@A@A,@AA;;7;?BB?CDDDDCD?B@BAABCG@EBCC=C;<;CBBBC;;;@@A>@@@6:;?@@;@@@@@A@8@CB;
@ATNG8:01082:02231
GATGGTAGAGTATCATGTGTATCTCCACGAAGATCAGGAACTCTAGAAGAATTCAGATTTTTAACACGAGAGTAAACGTAAAAAGAAGGTTTTACAAGACTCACGTTAACAATATTGCAGCAGTACGCACACAATCGAAGCGCAGTAAGGATGGCTAGTGTAACTAGCAAGAATACCACGAAAGCAAGAAAAAGAAGTACGCTATTAACTATTAACGTACCTGTCTCTTCCGAAACGAATGAGTACTGTATCTATGTGTGCGCTACCATCGAATCACGAAAGTCT
+
<<=B=<;;;@===;;99995444-6(,,,,0,,/77<3;7;BACBA@=@C6;8;CBBBCCC5CACBBBDCCCBDD>DBBBDDC5DC@C@CFF:CBD?DCCCA??0000<@@=A=?=>BBBBBCDDEAAABCBC@BBBB>@?@DB?AB>A=A@@=@BEECBBC?BA@ABB?@A=BBB498>><5===999:::(7;675:>@A@AD<A;??AA<A<ABCBB@BCCCBBB?C?BBE>CAB>ABAABBBAAABBBBBBB@A>>>?>@@@>BCAAB=B?A>BJF>DA@@
@ATNG8:01098:02240
GATGGTAGCTATACGTATATCTATGTACTCATTCGTTTCGGAAGAGACAGGTACGTTAATAGTTAATAGCGTACTTCTTTTTCTTGCTTTCGTGGTATTCTTGCTAGTTACACTAGCCATCCTTACTGCGCTTCGATTGTGTGCGTACTGCTGCAATATTGTTAACGTGAGTCTTGTAAAACCTTCTTTTTACGTTTACTCTCGTGTTAAAAATCTGAATTCTTCTAGAGTTCCTGATCTTCTGGGATGTGTGCGCAGTGCCTACCATCGAATCACGAAAGTCT
+
CCCD<BBBCC>CCBBCGCEDDCCBBBBBBCCC@BCCC>AA>A?BBBBDBB?BCBBB?B?BABB?B>@BBBB@@AB@@>>>=.?@;?>BF>CC>=<>AC=AB>>>?BBB@BBD>>>;;7=AA<A=A??????A<AAAA;>>>>AA@>>@AAA@>>>:=<<6<>:?<@A@@@AA??<??AAA5A<?<?@@@@/@@>@A9A88:=@@>>@:>AAB/A=;=@<A:>==A@@@A@@<@<@@<;///-77;4;-//9>=>>>@??;;7;>>:=====<?@?B@A@:@>>>
@ATNG8:01098:02248
GATGGTAGTCTCAGATAGTCTATAGTACTCATTCGTTTCGGAAGAGACAGGTACGTTAATAGTTAATAGCGTACTTCTTTTTCTTGCTTTCTGTGGTATTCTTGCTAGTTACACTAGCCATCCTTACTGCGCTTCGATTGTGTGCGTACTGCTGCAATATTGTTAACGTGAGTCTTGTAAAACCTTCTTTTACGTTTACTCTCGTGTTAAAAATCTGAATTCTTCTAGAGTTCCTGATCTTCTGGAGATATCATCAGCGAGCTACCATCGAATCACGAAAGTCT
+
?@BB;??BABB<@A;BBEA@?BBBCBDCBA;:6;@@I<AA9;19=A>C@@9@@=BA@D?BBBA?C@CCC669=<:899444$3?173480973<<6<:948;53739;>:?>>>BB@@>@CBAF@JCCCCCAA?ACLM@CCDCCCBBCDCCCBBAA>AAA=::6:=@?@@;;;;;7;;BBB7@=@=;;;;.:@@BB<BA@:;:999@:ABBC1A@@CGAGABB>BBA;;;;6;;AABB@@=@@B?CCCCBCCBCC;;;B<;;CBB?C;<<B@CCECCCC>BCCI
@ATNG8:01101:02242
GATGGTAGCGCACACATAGATACAGTACTCATTCGTTTCGGAAGAGACAGGTACGTTAATAGTTAAATAGCGTACTTCTTTTTTCTTGCTTTTGTGGTATTCTTGCTAGTTACACTAGCCATCCTTACTGCGCTTCGATTGTGTGCGTACTGCTGCAATATTGTTAACGTGAGTCTTGTAAAACCTTCTTTTTTTACGTTTTACTCTCGTGTTAAAAATCTGAATTCTTCTAGAGTTCTGATCTTCTGGCTCTCGTAGACAGACACTACCATCGAATCACGAAAGTCT
+
B@>C9;;>655=;666;;<<@AA@A995<;:>5>@@A:@>=@=;96=99;499444.478888.44)4;;9:::::5444444#43-39999+///5:9:6<<555>???6:@:88;8948<87=7<8<<<:771777<3B@;;:;:;9=>?@:9:@:>>@<?@?A?BBABBCGBC?AAA@@3@;@9::::::;#::::::-:@ABCEBA@?9>=>=,>::9DAD?BB@999CCBB;::CBBAA?CAB>BDBBCBBBJDBBCC@@@@BB@A@@@B?BA@@;;;7<BBB
@ATNG8:01104:02221
TATGGTAGACACGTGTGCTCTCTCTTACTCATTCGTTTCGGAAGAGACAGGTACGTTAATAGTTAATAGCGTACTTCTTTTTCTTGCTTTCGTGGTATTCTTGCTAGTTACACTAGCCATCCTTACTGCGCTTCGATTGTGTGCGTACTGCTGCAATATTGTTAACGTGAGTCTTGTAAAACCTTCTTTTTACGTTTACTCTCGTGTTAAAAATCTGAATTCTTCTAGAGTTCCTGATCTTCTGGATAGCGACGCGATATACTACCATCGAATCACGAAAGTCT
+
CCCCACBABBCCCCCCBBBBBCBBB@CBBBBC@BCCD>DC@C?CBBBB@@<@>9=>7;8?A@A=?=?BD@A:::B=@@BA?.>?:8<BC9AB;;:;DF@CC?ABCCDC@CCCCDBBB?BCD@C?CCBC@AAB?BABB>BBABBA@@@BBBCCBBB@CCC?BB?C>AACBBBBBB?BBBAA9A=A>;;;;;*;CCBC=CCCDCCABBGECFCC5CBAAC?B?BD@CCB@@@C=@=@BBBCC7;;@=ACCCCCCCCCBBBDBBBCBB?BBBBB>AABBCCC>CAAA
@ATNG8:01108:02230
GATGGTAGGAGACACGTCGCACACGTACTCATTCGTTTCGGAAGAGACAGGTACGTTAATAGTTAATAGCGTACTTCTTTTTCTTGCTTTCGTGGTATTCTTGCTAGTTACACTAGCCATCCTTACTGCGCTTCGATTGTGTGCGTACTGCTGCAATATTGTTAACGTGAGTCTTGTAAAACCTTCTTTTTACGTTTACTCTCGTGTTAAAAATCTTGAATTCTTCTAGAGTTCCTGATCTTCTGGTATACACACTCGCTCGCTACCATCGAATCACGAAAGTCT
+
BBBC@DCC?BBCCCCCBBCCBBBCCA::55:919;@D;A?:>:555<<????@@@A?A:@@=@;@00/::>BBA@>@BBBA1??744==58:99.7371;>4=AA@AA>BB@;;;>?<=AE<?<?@@>>>>?=A=>>588A:;:?;::@@?;;;E<>===BC7;7;@@??@===8<====2=:>:88888(8=<=>6;;@?@??888=====,=//-/=7=7>><>AA@>>>=A<@@>>>?<?=838;3333366==>>????@>>;>AA<;7;AC@?>A:AA>=
@ATNG8:01110:02224
GATGGTAGCGCATATCAGCGCAGCCCAGAAGATCAGGAACTCTAGAAGAATTCAGATTTTTAACACGAGAGTAAACGTAAAAAGAAGGTTTTACAAGACTCACGTTAACAATATTGCAGCAGTACGCACACAATCGAAGCGCAGTAAGGATGGCTAGTGTAACTAGCAAGAATACCACGAAAGCAAGAAAAAAGAAGTACGCTATTAACTATTAACGTACCTGTCTCTTCCGAAACGAATGAGTACGATGAGATCTCGTGTGCTACCATCGAATCACGAAAGTCT
+
;>@C@DCBBBCCCB?>BBBBA@<<<3;;;6;:<<:;7;8=>B=BBD=@?393475;;@@@+=?BC?@A996=?@8@@;;;;;*9B?BACDD9CCC@CBBBBBB@@>@@CC@CCC?BBBBCBBBCCCCCCCCC@CCCB?BBCCC@@@<@;B;;8;BBCDCCC@CDBABB?BB>AA@588?<=6=<=999999:%9@;A989BBBBA@D;A>>?<A<?<BB@;>>@@@@@<@<@BB=B;;6:?9;>>>>>999CBBBBBADAB??;AA<??;<<<@>A>BBB=BB@@
@ATNG8:01112:02248
GATTAGTGTGTCTCTGAGAGTAGTACTCTTCGTTTCGGAAGAGACAGGTACGTTAATAGTTAATAGCGTACTTCTTTTTCTTGCTTTCGTGGTATTCTTGCTAGTTACACTAGCCATCCTTACTACGCTTCGATTGTGTGCGTACTGCTGCAATATTGTTAACGTGAGTCTTGTAAAACCTTCTTTTTACGTTTACTCTCGTGTTAAAATCTGAATTCTTCTAGAGTTCCTGATCTTCTGGCTCTCGTAGACAGATACACCATTGATACTCTACCATTCGAATCACGAAAGTCT
+
;:::AE;;:BB=AABBCBBCCBBCBBBAC>@@DD?BB>A?ABBCBBDACBAAB?B?>??A?B=ABBBBBAAA?BABBB2>>9?887)5?@?<@@@:;;*00/755/5>@<==@A<@?A;A;?>?AABAA;A???<@@>>=;;;@???DDBAA:>=?=??<?:?>888:><<488===2?9@;>>@@@.<=666.666//.57/5-555'255594935505A??858:>08;=666166=7=667>>B=>=><<//-6660-/+/<=>:::732-,,(,2926667==>074,,
@ATNG8:01064:02288
GATGGTAGCTCACGTACGTCACACGTACTCATTCGTTTCGGAAGAGACAGGTACGTTAATAGTTAATAGCGTACTTCTTTTTCTTGCTTTCGTGGTATTCTTGCTAGTTACACTAGCCATCCTTACTGCGCTTCGATTGTTTGCGTACTGCTGCAATATTGTTAACGTGAGTCTTGTAAAACCTTCTTTTTACGTTTACTCTCGTGTTAAAAATCTGAATTCTTCTAGAGTTCCTGATCTTCTGGTCTACTACACTGTACTCTACCATGAATCACGAAAGTCT
+
44993:=:799>00/9999>BBBB@@ACBCBB@BBBB>CEACADDA@ACC?AA@99447:=;B9=9=BB>>>BBB7BBBBB3CA4:9::,9<=?6><@;@A>A@BAAA=@@AA>::;5;>>:>=????@>=>=>>>B;===4==886=>>>BB=<:<>?9;;6;:??A????@@:>>@@@6A;?:;;;;;+;>>AA:ABB;;;>;;;8:;<;+;///8396:;7;@@@:;;<@<?A==//-/:;9@7;;>=>>@677:///9;=@-/-370,,--337.7==@
@ATNG8:01069:02313
GATGGTAGGTGCACATGAGTGTATCCAGAAGATCAGGAACTCTAGAAGAATTCAGATTTTTAACACGAGAGTAAACGTAAAAAGAAGGTTTTACAAGACTCACGTTAACAATATTGCAGCAGTACGCACACAATCGAAGCGCAGTAAGGATGGCTAGTGTAACTAGCAAGAATACCACGAAAGCAAGAAAAAGAAGTACGCTATTAACTATTAACGTACCTGTCTCTTCCGAAACGAATGAGTACGATGAGATCTCGTGTGCTACCATCGAATCACGAAAGTCT
+
?BBC@CBB?BBBBCGECCCBBCCBB=BCD@BCBBBB>B?BCDCCCC@DD?B@BA@99999*:<BBCCCCCCCCC>CBBBBBB1@A=A:>>>7@@@=BAAABBBBB>B>BB?BBA>AA@BCCCCCCEBBBCBB?BCBB?BBBCBA??9>:>@@<@BBCCCCB?AAA@@@?BC@BBB9==8992:??;9::::(9A>A888AAACB:=:>AAB7;7:ACBB@BB@@@CB=A>A@@9A@@=@ABCBCBBBBBBBBBBA??@@@AA>AA<@@>>><>>A@BBB<AA@A
@ATNG8:01070:02275
GATGGTAGGACGAGCGTCTGAGAGGTACTCATTCGTTTCGGAAGAGACAGGTACGTTAATAGTTAATAGCGTACTTCTTTTTCTTGCTTTCGTGGTATTCTTGCTAGTTACACTAGCCATCCTTACTGCGCTTCGATTGTGTGCGTACTGCTGCAATATTGTTAACGTGAGTCTTGTAAAACCTTCTTTTTTTACGTTTTACTCTCGTGTTAAAAATCTGAATTCTTCTAGAGTTCCTGATCTTCTGGTGTCTGATCTGTATCACTACCATCGAATCACGAAAGTCT
+
?BDG@ECC@CCBBB<<BBBCCCCC@BBBBCCC@BCCC>CC@C?BBBBCCC@CCEDD>A?@BA@=C@BBCCCCCCB=>>>>>0@B;??CB;AC::6;;;5;A6;:BGEGBEFCCCBCD@CCB?B?CCCCBBBB?BBCB?CCCCDBBBBBDDCBBBB?BA@@CC?B>BBBBBCBBC@CCCCC7:8:<@@@CCC@#?@;:::.;BBCCCCCCC=AAAA0@AABCAC@BB@CBAAB;;7;?B@AB@@<@@A<ADCBBBCCCCCCCFCBBBBB?BBBCC@CCCB88838=??
@ATNG8:01073:02314
GATGGTAGTCTCAGATAGTCTATAGTACTCATTCGTTTCGGAAGAGACAGGTACGTTAATAGTTAATAGCGTACTTCTTTTTCTTGCTTTCGTGGTATTCTTGCTAGTTTACACTAGCCATCCTTACTGCGCTTCGATTGTGTGCGTACTGCTGCAATATTGTTAACGTGAGTCTTGTAAAACCTTCTTTTTTACGTTTACTCTCGTGTTAAAAATCTGAATTCTTCTAGAGTTCCTGATCTTCTGGTAGAGCGTGCATATATCTACATCGAATCACGAAAGTCT
+
C;;6;?==BCBCCCAAABB@>@C;;;BBB@@@@@@AB>BC@FEHFC?AAA-0/:7748=@>@A=B?CBCCBBBBA=?@@@@0>C899CD>C?A?=@9:4;B7;;@DBCC=CCDCCCCC?CBD@D@CCBBBBBD@BDBB@CCCBCBB;;<@@;;;AA@B@@=@@;?;@@@00/?AA>ABACC<C?C=;;;;;;%;@@AA<BBBBBBBCBB=@@@@0@A@BK@EACD@BBCBBBB?A>AAACCF@E@B>ACEBBBBB@@@CBBBCCBBCDCCAB?BB@A@@@;@BA@
@ATNG8:01080:02288
GATGGTAGTGTCATATGAGAGTGTGTACTCATTCGTTTCGGAAGAGACAGGTACGTTAATAGTTAATAGCGTACTTCTTTTTCTTGCTTTCGTGGTATTCTTGCTAGTTACACTAGCCATCCTTACTGCGCTTCGATTGTGTGCGTACTGCTTCAATATTGTTAACGTGAGTCTTGTAAAACCTTCTTTTTTACGTTTACTCTCGTGTTAAAAATCTGAATTCTTCTAGAGTTCCTGATCTTCTGGAGATACACATGATACTCTACCATCGAATCACGAAAGTCT
+
//996:=@@CBB=>@BBBBDCCCCDC<;;CBB?CBCC=BC>B=B@BBACG@CCBBB?B?CCCC@C@CCBBCDDBD?@@@@@0@C?BBBE=AA@@8;9A=AC:;<ACDDBCHCCCCAB?ACC@C@CBBBBBCD@CBBB@CCCCCCCCCCCCBB?BD?BCC?CB@B@CBBCCBBBB?CBABB8@9>;;:::9:$<BBBC>CBCCDCCBBBAGJJJ5CCBBCACACIFDCAAA::7;?CEECCC?BBC?CBBEECCBCCBBABCCCCDD@B@@AB>B@B@AA@:@@99
@ATNG8:01082:02278
GATGGTAGTGTCATATGAGAGTGTGTACTCATTCGTTTCGGAAGAGACAGGTACGTTAATAGTTAATAGCGTACTTCTTTTTCTTGCTTTCGTGGTATTCTTGCTAGTTACACTAGCCATCCTTACTGCGCTTCGATTGTGTGCGTACTGCTGCAATATTGTTAACGTGAGTCTTGTAAAACCTTCTTTTTTTACGTTTACTCTCGTGTTAAAAATCTGAATTCTTCTAGAGTTCCTGATCTTCTGGACAGAGTGTGCAGATACTACATCGAATCACGAAAGTCT
+
AA?<>BCCBBCCCCCFBBBC@B@DCC@@@C;;2:>@>:AA<BACBBCCBA=ABB;;6;;A@@@@C@CBBBA;;9A;?>B>C+CC<??CG>CB;;:;CB>BC?BBBBBB@BCCCCCCC@CCBBC?BBCCCCCCBDAAA?BBBBCCDCCCCCCBBCC@BBB@BB?B?BB@;:;BBA>A@???3@=A=;;;;;;;#;A@@A<@@BBABB;:::@?@A0?ABAA?A@CC?CBB@@@D@B?BCCBCB?A@C@DBCDCCCCCCCBBBDDCCCCBBBBB?CBBCCCD=C@A@
@ATNG8:01087:02300
GATGGTAGTGGTGAGAGAGAGACCCAGAAGATCAGGAACTCTAGAAGAATTCAGATTTTTAACACGAGAGTAAACGTAAAAAGAAGGTTTTACAAGACTCACGTTAACAATATTGCAGCAGTACGCACACAATCGAAGCGCAGTAAGGATGGCTAGTGTAACTAGCATGAATACCACGAAAGCAAGAAAAAGAAGTACGCTATTAACTATTAACGTACCTGTCTCTTCCGAAACGAATGAGTACACACTCTCATATGACACTACCATCGAATCACGAAAGTCT
+
BA@@7:=;?@:996;;>>;@A;;;)4<<7<BBB;;5:;A?@BBCD?BBAMA<<<@@CCC3B?BBBBBBBBBBD9:9;=999(45.5.555&5>B:AA;B;@?CC@C@DC@C@@=@A@@BCBBCCBCCCDCB=AA@@=@BAA@@::5;=BBB?BCCCCBCC?BBBBBBBBB@BBB?CCBCC>BCA>ADDDD/BB?ABBCCCBCD?B?B@@@?B@CBCBB?BBAAA??<?<@@A9?994:@@AC???CCC>@>>>@>>BBA@@A??<?AA??;<>?<;;;0:===
@ATNG8:01088:02297
GATGGTAGCGCATATCAGCGCAGCCCAGAAGATCAGGAACTCTAGAAGAAATTCAGATTTTTAACACGAGAGTAAACGTAAAAAGAAGGTTTTACAAGACTCACGTTAACAATATTGCAGCAGTACGCACACAATCGAAGCGCAGTAAGGATGGCTAGTGTAACTAGCAAGAATACCACGAAAAGCAAGAAAAAAAGAAGTACGCTATTAACTATTAACGTACCTGTCTCTTCCCGAAAACGAATGAGTACTGCGTCTCACTCTCGCCTACCATCGAATCACGAAAAGTCT
+
ABBB:A=CBBBCCCCFDCCCCBCCC=C;<:;B@A;;5;69=?BA@@<:99*8;?A?BBCCC5CAECDDIGDGCCC=B>99:::*;A>A=AAA9AEFFCBBBCCBBB?C@BA?A@A<ACBCDCCCCCCBCCCBA=AB?><@BAAAC;:7;ABBA?ABACBD@?>@CCB@?;::39==8<?>???+:9?=?BCCCCB#00,00/0@@??=1805999-5.2=B<;9:@>==00,00(/799&//:4::<;?;:<9>;A;;;AAAA@@;;5;>?<?;;:B?ABBA<;;;.;BCC
@ATNG8:01090:02288
GATGGTAGGTGCACATGAGTGTATCCAGAAGATCAGGAACTCTAGAAGAATTCAGATTTTTTAACACGAGAGTAAACGTAAAAAGAAGGTTTTACAAGACTCACGTTAACAATATTGCAGCAGTACGCACACAATCGAAGCGCAGTAAGGATGGCTAGTGTAACTAGCAAGAATACCACGAAAGCAAGAAAAAAGAAGTACGCTATTAACTATTAACGTACCTGTCTCTTCCGAAACGAATGAGTACGATGAGAGAGCTCTCTCTACCATCGAATCACGAAAGTCT
+
BBBD@DBB?BBBBDCCJCCCCCDCB?BBC@BBBC:95:=@ACCCCC?CD>A?ACC>>????)??CCC@BCCCCCD>DCCBBBB1@?<@2999.<BB?BBACCBCCC?A?AA>CBB=BBBBCBBBCCEECCBBB?BB??<@A@@BBBB>C@D:9;;EDDCDAA>ABCBBB@BB?BAA399898*:==9::::::%9@;A878===><1716>==,/-/>AAA@EB@A@BB=A>;::6;@@<@BBCCCBBB>??BBBBCBBBBBBB>AA?AAA;;7;>AA;<;6;;;;
@ATNG8:01091:02288
GATGGTAGTGCGTGAGAGAGAGACCAGAAGATCAGGAACTCTAGAAGAATTCAGATTTTTAACACGAGAGTAAACGTAAAAAGAAGGTTTACAAGACTCACGTTAACAATATTGCAGCAGTACGCACACAATCGAAGCGCAGTAAGGATGGCTAGTGTAACTAGCAAGAATACCACGAAAGCAAGAAAAAAGAAGTACGCTATTAACTATTAACGTACCTGTCTCTTCCGAAACGAATGAGTAGAGAGAGCACACGTGTCTACCATCGAATCACGAAAGTCT
+
=?;;.4:;;<==<<<>>@B@<@6626=>9>666;:587434:4448::6A678733333$33777333;;99:2335===<)44.5.55)5;;6;;<><<<AB>B@CM@DBB?BEBBB@@AAACBB@AAA5;;@@<>?@@AAA@;@=@9969<<<<;;;9==B@@A>BB>=?:6:888=3333/33===>%;<7<889<=<>A;A;>:::7:;@@CCB@BDDCCCC=@;:::/:??<@BBBBABCBAA@?;;:<?9998???@<>;>;;6<>?<<<<7;???
@ATNG8:01092:02313
GATGGTAGGCGAGAGTGAGACGCAGTACTCATTCGTTTCGGAAGAGACAGGTACGTTAATAGTTAATAGCGTACTTCTTTTTCTTGCTTTTTCGTGGTATTCTTGCTAGTTACACTAGCCATCCTTACTGCGCTTCGATTGTGTGCGTACTGCTGCAATATTGTTAACGTGAGTCTTGTAAAACCTTCTTTTTACGTTTACTCTCGTGTTAAAAATCTGAATTCTTCTAGAGTTCCTGATCTTCTGGGCTGCGCTGATATGCGCTACCATCGAATCACGAAAGTCT
+
99B=9<AE@BC@A<CCCCCB?;><>:>A@@@A>A@@@<@C@C@@A@BBAA>BBBBBADAA@AC?C?BBBBCBAAB@BBBBB3BB?A>>@@@/@DDC?AAA?CC@BBBBBB?A?????;;7;CD=D<===>==>==@@@@<???B>==@@BBCC==>@<?@?=??<?=@@@@@@A>>:>AADD5C:?8==CCD/AA>@>7@@??>@>88:<ADDD/>???A<B<AA<A>?>>>><A:???><<88<<<4;///9999ACA<<=>>?<;:>@@AA=ABAA99709<=@
@ATNG8:01100:02305
GATGGTAGCATCATGCATATCTCACCAGAAGATCAGGAACTCTAGAAGAATTCAGATTTTTAACACGAGAGTAAACGTAAAAAGAAGGTTTTACAAGACTCACGTTAACAATATTGCAGCAGTACGCACACAATCGAAGCGCAGTAAGGATGGCTAGTGTAACTAGCAAGAATACCACGAAAAGCAGAAAAAAGAAGTACGCTATTAACTATTAACGTACCTGTCTCTTCCGAAACGAATGAGTACGAGAGTCAGAGCAGAGCTACCATCGAATCACGAAAAGTCT
+
//8949@EACCCBCCCGGBB??@A?:>=B7;@A:;59;8===:938233.36::33399:):7=;<;<;CA@@@8>>99444$493939;;0;>>9BCCB@BB;;8;>AB?CAA=@@@ABBBCCCCCCCCCC?CCDD@DC@?@@@@5;6;;;6;DDBBCAB>B?@@BB@BB?@??;>=0000*000000000%.:68///888//)/67766177>?B;;7;@@@@@@@A@???:?AA?AAACCCBB??>BBCDDA???A@988CB=BB???7888@;<;<.;CBB
@ATNG8:01103:02317
GATGGTAGCGAGCGAGTGTGTATACCAGAAGATCAGGAACTCTAGAAGAATTCAGATTTTTTAACACGAGAGTAAGCGTAAAAAGAAGGTTTACAAGACTCACGTTAACAATATTGCAGCAGTACGCACACAATCGAAGCGCAGTAAGGATGGCTAGTGTAACTAGCAAGAATACCACGAAAGCAAGAAAAAGAAGTACGCTATTAACTATTAACGTACCTGTCTCTTCGAAACGAATGAGTACCTCTCAGACGCTCGTCCTACCATCGAATCACGAAAGTCT
+
66::5:BB@@B@@@@AECCCCCCCC@CBB>ABAA@@<@=@ABCBBB@BB?B?@?A>@@@@@'A@CCCCCCCBBB@CDBBBBBB5A@<@5::0:>?<???ABCBCC@C@CB?BBB?BBBBCBBBCCCBAAAAB?BC>><=@@@@A>>;?=@@@>ABBBBBB@?BBBBBB>BB>ABA:::666(8<<788888(6>7=576>?>>>9=:=>?B786:ABBC@CAAACBB?BA??8@;;8;BDDCBA>BBBCBAAAABBBBA?=?<>;>BBB@<@ADCBAA<A@@@
@ATNG8:01105:02315
GATGGTAGATACTCGCTGATACACCCAGAAGATCAGGAACTCTAGTAGAATTCAGATTTTTTAACACGAGAGTAAACGTAAAAAGAAGGTTTTTACAAGACTCACGTTAACAATATTGCAGCAGTACGCACACAATCGAAGCGCAGTAAGGATGGCTAGTGTAACTAGCAAGAATACCACGAAAGCAAGAAAAAAGAAGTACGCTATTAACTATTAACGTACCTGTCTCTTCCGAAACGAATGAGTACACATCGTCGTGTCGTGCTACCATCGAATCACGAAAGTCT
+
?CCD@CCCCCCBBCCCCBCDBBCCC>CCC@CBCCAA>A=??C::9ABCC?B@BBB;;;;;;%;>BBCBBBCIGCC>CCCCFFF5CC?C?CDEF1CBB?@?ABBCCCC@B@CB@BBB?BBBBBBBBBCCCCCCCB@CCCD?BBBB???@9>:>?@<@CCCCCCC@A@@ACA>AA?BBC<>>>><8>>=9::9999%:A<@?@@FBCAA:>:>>CK=B;AACCC@BBCB@@@@C@CBB<B??=?BBABCA@ACBBBBBCAAABBBBBBBB?B999C@CDCC??>9>999
@ATNG8:01108:02297
GATGGTAGGAGACACTTCGCACACGTACTCATTCGTTTCGGAAGAGACAGGTACGTTAATAGTTAATAGCGTACTTCTTTTTCTTGCTTTTCGTGGTATTCTTGCTAGTTACACTAGCCATCCTTACTGCGCTTCGATTGTGTGCGTACTTCTGCAATATTGTTAACGTGAGTCTTGTAAAACCTTCTTTTTACGTTTACTCTCGTGTTAAAAATCTGAATTCTTCTAGAGTTCCTGATCTTCTGGTATACACTACTCGCTCGGCTACCATCGAATCACGAAAGTCT
+
C<A<9===:===<<<>466<=@9;555::5569=;>;3;<7<8;;;=;;;;>>CBB?B????C<?<????8=8;?48::9:$794>?BBC1@A9:99AC?@B@BBA@@B?BBB@<///65679@165>8:8?A7==BB<@???????>?>188=;;5;@@<??=D>>>>>>>A::5;==<=2=:=:>>===/<>9:;3;>===@@<==5;;9;+;888E=C==>:=>>;;;;=C=>>>???<>>><AA@;:::::;889--,2-22330:9=AA=@@@>??D:B@AA
@ATNG8:01064:02322
GATGGTAGTATAGAGCTCTACATAGTACTCATTCGTTTCGGAAGAGACAGGTACGTTAATAGTTAATAGCGTACTTCTTTTTCTTGCTTTCTGTGGTATTCTGCTAGTTACACTAGCCATCCTTACTGCGCTTCGATTGTGTGCGTACTGCTGCAATATTGTTAACGTGAGTCTTGTAAAACCTTCTTTTTACGTTTAACTCTCGTGTTAAAATCTGAATTCTTACTAGAGTTCCTGGTCTTCTGGCGCTCTGTCACGTCTGCTACCATCGAATCACGAAAGTCT
+
55::5:;?@CD@A<=<A;;<<ABBBCBBA@@@;@AAC=AA=A>888?<8825<@?A8C5==8=7B>BBCC@888?6;<;<<.==9;775./--46(--3.388::;7817<;=>>??;??>:>:;:;::7:<:>?@@<@??@??==;;;@@=::;5///5;<9=9@@@>>>A@@;?====2=4:4:::::):<<<;3:5;????>>>@8===3=@@@B=A=AC:AAA=>>>>;>:>A9>@A<===5666999=A@??>>><<<<@@<>==AD=AAAB>>>9>@@@
@ATNG8:01066:02331
GATGGTAGTGTCATATGAGAGTAGTACTCATTCGTTTCGGAAGAGACAGGTACGTTAATAGTTAATAGCGTACTTCTTTTTCTTTGCTTTCGCGGTATTCTTGCTAGTTACACTAGCCATCCTTACTGCGCTTCGATTGTGTGCGTACTGCTGCAATATTGTTAACGTGAAGTCTTGTAAAACCTTCTTTTTACGTTTACTCTCGTGTTAAAAATCTGAATTCTTCTAGAGTTCCTGGTCTTCTGGAGATACACATGATACTCTACCATCGAATCACGAAAGTCT
+
:999,//;4555555<<ABB@@996;:=<;;7:;AB<<A?B<??BBBBB@CCD:94669;<=2626=<@B9955455555$544)49993;:<<95557:8.55499;754398733,399,3,39877522,2=882>=@99666>>>A<?:><8=;;5:A8=:=9;00*0///)459:9.;5;5;====+<<=<=3;;7999///:)////$/9;9<7;)//)////7993939:04488335.555;==:;::::::9;<<:988----(----/9:3<;<<
@ATNG8:01069:02327
GATGGTAGAGTATCATGTGTATCTCCAGAAGATCAGGAACTCTAGAAGAATTCAGATTTTTAACACGAGAGTAAACGTAAAAAGAAGGTTTTACAAGACTCACGTTAACAATATTGCAGCAGTACGCACACAATCGAAGCGCAGTAAGGATGGCTAGTGTAACTAGCAAGAATACCACGAAAGCAAGAAAAAGAAGTACGCTATTAACTATTAACGTACCTGTCTCTTCCGAAACGAATGAGTACACATCGTCGTGTCGTGCTACCATCGAATCACGAAAGTCT
+
66>>;CBCBBCBB=@@CCDDDAAAC?BAA?@@;<>B?B?BCBBBBA=AC=@=@B@;;;;;$96@@>CCABBBBB=BBBBBBB2BC?A6;;;.;AA?BBCCBBB999:?BC?CBB?BCCCC@B@CDCCCCCCB?BCBB?BBBA?@??;@=@::;;EJFDBBA?CCABBB>@@<ABC:@@999+9@@;:::::(8@;A>?;BAAAA<A<AD@@8859>BAA=ACBBBFC?B>CCC=C@@>ABBCCBBBBAAAABCCDBBBBAAABABAAABAB?BEEBBBC;AA00
@ATNG8:01070:02344
GATGGTAGCTATACTATATCTATGTACTCATTCGTTTCGGAAGAGACAGGTACGTTAATAGTTAATAGCGTACTTCTTTTTCTTGCTTTCGTGGTATTCTTGCTAGTTACACTAGCCATCCTTACTGCGCTTCGATTGTGTGCGTACTGCTGCAATATTGTTAACGTGAGTCTTGTAAAACCTTCTTTTTACGTTTACTCTCGTGTTAAAAATCTGAATTCTTCTAGAGTTCCTGATCTTCTGGAGATACACATGATACTCTACCATCGAATCACGAAAGTCT
+
;@A=8;;;=<<====>;@@B@@@BCCBBCDGAGAAA>AC?BABA@DCBB?BBBBC?C?CCCD?B?AAACCBBBB@AA@@@/?@>?>CD>BBBB=??B@CB?BBBC@@<ABBBDC>><>>><><ABAA@@@A<A?>>7;;A@@@>>8;=;<///<777<=AA=B<>>;;:?@@@:==ADD;C;@:>>CDD/@>8991996///<<<?<?BBB.@;;;;:>99:08===>=>;?7:;BC@@;@@B;;;;?@???;;;A@A@@A@@@388>=D=AAA>888-8888
@ATNG8:01077:02356
GATGGTAGCGGCACACATAGATACAGTACTCATTCGTTTCGGAAGAGACAGGTACGTTAATAGTTTATAGCGTACTTCTTTTTCTTGCTTTCGTGGTATTCTTGCTAGTTACACTAGCCATCCTTACTGCGCTTCGATTGTGTGCGTACTGCTGCAATATTGTTAACGTGAGTCTTGTAAAACCTTCTTTTACGTTTACTCTCGTGTTAAAAATCTGAATTCTTCTAGAGTTCCTGATCTTCTGGAGATACACATGATACTCTACCATCGAATCACGAAAGTCT
+
5:;:877=00)/79<??CBEBC@@955<:::59.7=@=8?A=>:666>>BA=A@:=:5::?BABB=@ABDBAA@@@=@@>?@,@A<??@B;@:;9295525;259@D@B@BFICCDAA9;;C?C?CCCDBHGGAEBBC?AHHGCCCCCC@@@DDED@DBB>AD@D?AAABBCCBB=A;;;;.;<@>@@@@7@@A@B<BABBB;;;9:2::;:*:B>BB=A=BB>@@BC@;;6;;@AACCC;;<H@BBBDCCCCCCCCCBA@@BA@;??AAA?B@?@DFF?CECC
@ATNG8:01081:02327
ATGGTAGTGTGTCTCTGAGAGTAGTACTCATTCGTTTCGGAAGAGACAGGTACGTTTAATAGTTAATAGCTGTACTTCTTTTTCTTGCTTTCGTGGTATTCTTGCTAGTTACACTAGCCATCCTTACTGCGCTTCGATTGTGTGCGTACTGCTGCAATATTGTTAACGTGAGTCTTGTAAAACCTTCTTTTACGTTTACTCTCGTGTTAAAATCTGATTCTTCTAGAGTTCCTGATCTTCTGGGTCTCTCTCTCACTGCACTACCATCGAATCACGAAAGTCT
+
999)//////599556=<556544;:4////)/9991685:5:;;<<9927:////)/277/5.5.5995555555.59999(9:7;?@@8>>>>8<5505<8==;;?B=?@::96<;7<<<2506<<;;<>>8<<;;<ACBBBC;:9@>;;;;00*0/:)//)/)4449995555:4444&5.5.5555&4::<=6==5//:///-(---&--////4795;;=>>>=9=7555=<=8<899*0/7>055<://-----576:4555;;577///69+//<=
@ATNG8:01082:02323
GATGGTAGATATTTGCACGCTCTACCAGAAGATCAGGAACTCTAGAAGAATTCAGATTTTTAACACGAGAGTAAACGTAAAAAGAAGGTTTTACAAGACTCACGTTAACAATATTGCAGCAGTACGCACACAATCGAAGCGCAGTAAGGATGGCTAGTGTAACTAGCAAGAATACCACGAAAGCAAGAAAAAGAAGTACGCTATTAACTATTAACGTACCTGTCTCTTCCGAACGAATGAGTACTATAGACTATCTGAGACTACCATCGTTCCTTCTGAGTCT
+
BBBB?BBDGBBBB<AABCFCCCBBB@CCC@DBBB9999>BBDCCCC@CC@B?BBBCCCCB3B?BCBBBCCBBBB>BAAADDD1BB>@4:::.;BC?CCCCCCCBB@B?AC?CBC<@@BBBCCDEDCCCAAAC?C@@@@D??>???@9@=A:::;CBBBCAA?ACCAA@?BB@==>9=<888*:>>998888(8>:?888AAA>>:><AABB;@;??BED@CAAABBA>B>@?<??>9?BABDBBBBCCDC;;;ACCCCCCBBBC?BBBBB@B?B?BBBBBA@@
@ATNG8:01083:02341
GATGGTAGGAGACACGTCGCACACGTACTCATTCGTTTTCGGAAGAGACAGGTACGTTAATAGTTAATAGCGTACTTCTTTTTCTTGCTTTCGTGGTATTCTTGCTAGTTACACTAGCCATCCTTACTGCGCTTCGATTGTGTGCGTACTGCTGCAATATTGTTAACGTGAGTCTTGTAAAACCTTCTTTTTACGTTTACTCTCGTGTTAAAAATCTGAATTCTTCTAGAGTTCCTGATCTTCTGGGTCTACGCTCGTCGCGCTACCATCGAATCACGAAAGTCT
+
CBBB@BBB@CCC@@ACCBBBCDCCCBCCCECCABAAA@9AD?A>A@ABBCC@BBB??=??AABB?B>AABBBAA@A<97777'9>1=?EC=?BBB579B?AA?@?@B>>9>B?>?A>>:=BB>D=A@>668;;<AA@@<@@@B@>>>>??@@>>>A<>>><@B<B=@@@A???AB7=>@@>2?;>;<=CDC.??=>>7><<<<=@>@A<AA?A/A<=<B=C===:>ACA?>>=A=DAAA;;7<===9><<AAA?>999555999@@;?>>@?:>>>>=>=5>>>>
@ATNG8:01085:02336
GATGGTAGGCGTGTGAGAGTCTGCCCAGAAGATCAGGAACTCTAGAAGAATTCAGATTTTTAACACGAGAGTAAACGTAAAAAGAAGGTTTTACAAGACTCACGTTAACAATATTGCAGCAGTACGCACACAATCGAAGCGCAGTAAGGATGGCTAGTGTTACTAGCAAGAATACCACGAAAAGCAAGAAAAAAGAAGTACGCTATTAACTATTAACGTACCTGTCTCTTCCGAAACGAATGAGTACCTCTCAGACGCTCGTCCTAATCGAATCACGAAAGTCT
+
BCCC?CCC?BABACCCDCCBBCBCC8CCGAGCBBBC@C@BBBBBBD8::?B@@@B:9999)9<ACCCBBBBBBB:AA:::::(99;>2999(7?A=>><BBA???5:5;>:>@@=@?@??@>>>@@@@@@@A<>>>>;===A<=::7;<@@@;>>?????;?>=>@AA>A>:=>>:88////)///)/;=>=='995@;;;>>=>?3818?;;6;=B@@@A<@@@A@@@6;67//)/00+0>:::??=C@@@A@@@???;;;@<??;?@@@<@><>676,8>=<
@ATNG8:01093:02360
GATGGTAGCATCATGCATATCTCACCAGAAGATCAGGAACTCTAGAAGAATTCAGATTTTTAACACGAGAGTAAACGTAAAAAGAAGGTTTTACAAGACTCACGTTAACAATATTGCAGCAGTACGCACACAATCGAAGCGCAGTAAGGATGGCTAGTGTAACTAGCAAGAATACCACGAAAGCAAGAAAAAGAAGTACGCTATTAACTATTAACGTACCTGTCTCTTCCGAAACGAATGAGTACGATGAGAGAGCTCTCTCTACCATCGAATCACGAAAGTCT
+
66>?:=@?@BBBCBBCABBCBCBCC?BA@=@C@@@B@B?BCB@?<;28;496344=====)=7=CBBCBBBAAA<98;CDCC5BB?A=B@@9AJFGBBBB:0000+/5>:6;>C?CCBBCCCCCCCCCCABB@CCBB>AAAADCCC?C@C::7;ABBCBBBABCBAAA>994:A@=????=5<<=9:::::(9@=>:;;@@@@@<>;>@@@7;5;;@@@=@CAAABB?A?BBF>BBBABBBBBBABB999BBBABB?????A>:;7;????<@ABB@??9?:::
@ATNG8:01095:02324
GATGGTAGCACGAGTCACTCATATCCAGAAGATCAGGAACTCTAGAAGAATTTCAGATTTTTAACACGAGAGTAAACGTAAAAAGAAGGTTTTACAAGACTCACGTTAACAATATTGCAGCAGTACGCACACAATCGAAGCGCAGTAAGGATGGCTAGTGTAACTAGCAAGAATACCACTAAAAGCAAGAAAAAAGAAGTACGCTATTAACTATTAACGTACCTGTCTCTTCCGAAACGAATGAGTACGATGAGAGAGCTCTCTCTACCATCGAATCACGAAAGTCT
+
56==:<ABCA;;>>=;?;;95599;6;<<7<@AABB?D800>..--(--(--(--///;;;)9677644493338/8944444$4<7<7<<<0<>>86666<;;59268=>9<A@=?@?>ABDABADGDBBCC?BA;;69>;;=:58599@9525;449<3718;;;77,33,3773833333&333,39>;;=&7836../99ADD<A=>==>5:398?::6:B?@@??:<1788.7;;6777???CA@988;=>>>@@?A?788>=;?888?:?@AAABA9A:::
@ATNG8:01100:02348
GATGGTAGGCGACATACATACGCGCCAGAAGATCAGAACTCTAGAAGAATTACATGATTTTTAACACGAGAGTAAACTAAAAAAGAGGTTTTACAAGACTCACGTTAACAATATTGCAGCAGTACGCACACAATCGAAGCGCAGTAAGGATGGCTAGTGTAACTAGCAAGAATACCACGAAAAGCAAGAAAAAGAAGTACGCTATTAAACTATTAACGTACCTGTCTCTTCCGAAACTAATGAGTACAGAGAGTACGATATGTCTACCATCGAATCACGAAAGTCT
+
56>?:;;;7;666@>;;;;;99555499949:99///49:;9;<<7:7591//////////$3178877333777.7333333#222+222&277.222:962--(-(-2,2232799:@<<<===@>BBAA>@@=>:=999??>@;@<999.388==<<<8=<888:4986696(//////(/8:888877(560655566866-55(52571727:@>>7;;<<;=;<@<>>C8=??:<;=C>?>>AA><><;=978978877974<7722,2778777)2255
@ATNG8:01101:02352
GATGGTAGCACACGAGATTCATCGTACTCATTCGTTTCGGAAGAGACAGGTACGTTAATAGTTAATAGCGTACTTCTTTTTCTTGCTTTTCGTGGTATTCTTGCTAGTTACACTAGCCATCCTTACTGCGCTTCGATTGTGTGCGTACTGCTGCAATATTGTTAACGTGAGTCTTGTAAAACCTTCTTTTTACGTTTACTCTCGTGTTAAAAATCTGAATTCTTCTAGAGTTCCTGATCTTCTGGCGCTCTGTCACGTCTGCTACCATCGAATCACGAAAGTCT
+
66>>:>BBBDDC;<6>=B?CCBC@=>B==@@7@CCD>DC<>:<;;===>;AAF@@=@=AA?B?B?BBBAA<::>49:9:9$7<,33777+8::?9?>@>AA=@=<?:949@>>AA8836??=A=B@@@;;;?<?@@A<????@???A@A@@;;;=8;;;:==5;6;@@@>>>>>:>=???/>1838@EEE/AB>=>6=?>>>>>788;:===,=///@9@9AA=A@?>;;<=D=>=>DDD<>=>;9::<=@AAAA@@@?@?DA>>:=<@<=:=?>@CCC>B@@@
@ATNG8:01108:02336
GATGGTAGAGTATCATGTGTATCTCCAGAAGATCAGGAACTCTTGAAGAATTCAGATTTTAACACGAGAGTAAACGTAAAAAGAAGGTTTACAAGACTCACGTTAACAATATTGCAGCAGTACGCACACAATCGAAGCGCAGTAAGGATGGCTAGTGTAACTAGCAAGAATACCACGAAAGCAAGAAAAAGAAGTACGCTATTAACTATTAACGTACCTGTCTCTTCCGAAACGAATGAGTACACACTCTCATATGACACTACCATACGAATCAACGAAAAGTCT
+
---8388;666<<;;;;;9555444.49:.44////)/177;=79839:+0+///////&/3:5569955555)59/////$/;)/)//)///5<::55554:594::9=<<9<>>;@:99>;;=<<>@>9BB994999995559A<A>>9>696==::7///9996992888-3//8;1://(/////$/64;9::8<<>916*//65(/(.7:0/)55594557<7544)444.48;9:44488333:99;99<5555;8839/--5505--(/////&////
@ATNG8:01070:02394
GATGGTAGTGCGTGAGAGAGAGACCCAGAAGATCAGGAACTCTAGAAGAATTCAGATTTTTAACACGAGAGTAAACGTAAAAAGAAGGTTTTACAAGACTCACGTTAACAATATTGCAGCAGTACGCACACAATCGAAGCGCAGTAAGGATGGCTAGTGTAACTAGCAAGAATACCACGAAAGCAAGAAAAAAGAAGTACGCTATTAACTATTAACGTACCTGTCTCTTCCGAAACGAATGAGTACGAGAGAGCACACGTGTCTACCATCGAATCACGAAAGTCT
+
CCCB>BBCBCBB=BCIHHFCBB:;;)595.5B<5969<7<BB:;5?9BB>A>??>>;:::+:=@BABBBBBBCD=@?@=9==,9?<?2::;&9@A>BCCB@B?9;6:=AB;BBB>AABABBDCCBCBCA@@@=?A;;6;@@<@@00-0;=>@?ACBBAB@?=@AAA@@=??;?CA8<<988*37;8;;<<<<&==9?888AAABE8;7;>==1818AAAB@BC@@@A@?B?BCB=C??=@@?ACBBBAAACBBBAAAACCBBB?@@<@???@<??AA@@@;@;;:
@ATNG8:01076:02386
GATGGTAGCTATACGTATATCTATGTACTCATTCGTTTCGGAAGAGACAGGTACGTTAATAGTTAATAGCGTACTTCTTTTTCTTGCTTTCGTGGTATTCTTGCTAGTTACACTAGCCATCCTTACTGCGCTTCGATTGTGTGCGTACTGCTGCAATATTGTTAACGTGAGTCTTGTAAAACCTTCTTTTTTACGTTTACTCTCGTGTTAAAAATCTGAATTCTTCTAGAGTTCCTGATCTTCTGGATAGCGACGCGATATACTACCATCGAATCACGAAAGTCT
+
@@@@:@BCAB=CCBCBCCCCDDCCCC:;;BBB@BBBD>CD@C@BBBACCC@DCCAB?B?BBBB>A>ABBBBBBBB?BBBBA1?@<A@BB=@A@A<=>C?BB?>>?BBB?BCC@?>AA<ACC<A<A?>=>>=>=C@??<@@??A@<;;@@A>>>?@;?>><>A=A<???AAA@@@<????>2>6;6898888'9?;;91;=8///===B<@@@@/@>>?B=C<CC=B<<<???<@=>>>?<<299A;???A@??>>>>>@AAA?><>;C>==>:>>>><<<6<<<>
@ATNG8:01076:02394
GATGGTAGCGCATATCAGCGCAGCCCAGAAGATCAGGAATCTAGAAGAATCAGATTTTTAACACGAGAGTAAACGTTAAAAAGAAGGTTTTACAAGACTCACGTTTAACAATATTGCAGCAGTACGCACACAATCGAAGCGCAGTTAAGGATGGCTAGTGTAACTAGCAAGAATACCACGAAAAGCAAGAAAAAGAAGTACGCTATTAACTATTAACGTACCTGTCTCTTCCGAAACGAATGAGTTACGATGAGAGAGCTCTCTCTACCATCGAATCACGAAAAGTCT
+
5566:==<??C966<>=<<<>=555)599.55554;5:.4444::589-344554===+;6333888:876;1//-(----$--(-0777+779.559555;444)4649.944.48335<<<@?9955944456<<9<:99900)06<:=>>;>>@<<;::8=<<<<:4886=<84;93333&333,/////'/3....336522,21669939222554.488888849-33;(338,//8//(/66633333332822.7355/-(,,,--222633333&3::<
@ATNG8:01080:02390
GATGGTAGCGCATATCAGCGCAGCCCAGAAGATCAGGAACTCTAGAAGAATTCAGATTTTTTAACACGAGAGTAAACGTAAAAAGAAGGTTTTTACAAGACTCACGTTAACAATATTGCAGCAGTACGCACACAATCGAAGCGCAGTAAGGATGGCTAGTGTAACTAGCAAGAATACCACGAAAGCAAGAAAAAGAAGTACGCTATTAACTATTAACGTACCTGTCTCTTCCGAAACGAATGAGTACGATGAGATCTCGTGTGCTACCATCGAATCACGAAAGTCT
+
AACB?B@A@BBCBBBCHCCAAACDC<BBA:995AAD<@<?BBCAAA???;?<>>?;;;;;;%;;@BBCCCDCEDH?FD99999*;C>B;AAAA1ADLFFBBACCCBB?B???;?AB>BBBBCAAAACCDDDCBC@BDBB?BCCBAA??:?9B::6;CCCCCCD?CCCCCA>AB?CAB>@?==<6999:?BCDC3CD?B::9@@@?>;88=>?A9=8;<B:;8;BAAAAA>@@CBC?CAA?ABBDCCCAAAB@@?BB=>=CCA@A>??=?AAAD=A@B>BBB=C@@@
@ATNG8:01086:02382
GATGGTAGTGTCATATGAGAGTGTGTACTCATTCGTTTCGGAAGAGACAGGTACGTTAATAGTTAAATAGCGTACTTCTTTTTCTTGCTTTCGTGGTATTCTTGCTAGTTACACTAGCCATCCTTACTGCGCTTCGATTGTGTGCGTACTTCTGCAATATTGTTAACGTGAGTCTTGTAAAACCTTCTTTTACGTTTACTCTCGTGTTAAAAATCTGAATTCTTCTAGAGTTCCTGATCTTCTGGGATGTGTGCGCGGTGCCTACCATCGAATCACGAAAGTCT
+
=>BC>@;BBB@666>>BCCBBBBBBBCD@@;;7;@@B<CB@C@999DHBB?BCCBB>A4:;:;5:9)4445=:99;344444$44.43:;2<<::5;;>:;C99:CCBC?B;<;BBCC;;;CACGDEFFBCBCACCCCAC;;;BC<;;CC@BCDCC@AA@@CB?C?BBB;;;BBB@BBBCC;F@C5;;;;.;?A?A<AA@@@@@@?B;AJJJ5DBBBB?B=BB6;;A@@?A<A<@B@@@C@B@B@;A;;;;<;A?;;4;@A?CEC@CBBBD?BBCC;<<7;CBB
@ATNG8:01087:02415
GATGGTAGCGCACACATAGATACAGTACTCATTCGTTTCGGAAGAGACAGGTACGTTAATAGTTAATAGCGTACTTCTTTTTCTTGTCTTTCTGTGGTATTCTTGCTAGTTACACTAGCCATCCTTACTGCGCTTCGATTGTGTGCGTACTGCTGCAATATTGTTAACGTGAGTCTTGTAAAACCTTCTTTTACGTTTACTCTCGTGTTAAAAATCTGAATTCTTCTAGAGTTCCTGATCTTCTGGTGTATCAGCGAGTATCTACCATCGAATCACGAAAGTCT
+
<@<<8<<<=<==<55/////::::;>?;;;:854455)5;496666<<?=995449596<<:84<400///499:3:799:'886///;;5/00<;/7487=B7=:::3626?>;;;;;6;;=9>8==AABBCDAAAAA-00=00:9:@ACCB@@@>:>44.4;:>:?><000==>:C9999*9.9.4999*9B<==7=@>>;;9999.5555$59555.57@=8=@<<<::5:5:<=;973///)/9::=>>666;@;;?>C>EACC@6929=99449,994:
@ATNG8:01097:02410
GATGGTAGTGATACAGATCAGACACCAGAAGATCAGGAACTCTAGAAGAATTCAGATTTTTAACACGAGAGTAAACGTAAAAAGAAGGTTTTACAAGACTCACGTTAACAATATTGCAGCTGTACGCACACAATCGAAGCGCAGTAAGGATGGCTAGTGTAACTAGCAAGAATACCACGAAAGCAAGAAAAAGAAGTACGCTATTAACTATTAACGTACCTGTCTCTTCCGAAACGAATGAGTACTGCGTCTCACTCTCGCCTACCATCGAATCACGAAAGTCT
+
BCBB?CCBBCCCCCCGCCBBBCCCC@CCC@BBC@@@?B?BABAAAF?BB@D=<<<97737'34;<=CCDBB@@@8>>?@?@?,9;492;;;*:@@;:;6ACCCCC@DABB@BBB?BCBBBBCCDDDCCCCBB?BCCC?CCCBBBCC@B?BBB>ABCAA@BC?BBBB@@<AA=AAB?BC???899:;@?AAA3BC?CCCCBBBBB9879AAA9><?ABBC>AABB>>>@B@BBB>BBB?BBBBBBB@@B778BBBBBCBBB<8<<;8<;==<:>=>?<==7<@@?
@ATNG8:01102:02384
GATGGTAGACATATCGTACTCTCTGTACTCATTCGTTTCGGAAGAGACAGGTACGTTAATAGTTAATAGCGTACTTTCTTTTTCTTGCTTTCGTTGGTATTTCTTGCTAGTTACACTAGCCATCCTTACTGCGCTTCGATTGTGTGCGTACTGCTGCAATATTGTTAACGTGAGTCTTGTAAAACCTTCTTTTTACGTTTACTCTCGTGTTAAAAATCTTAATTCTTCTAGAGTTCCTGATCTTCTGGGCTGCGCTGATATTCGCTACCATCGAATCACGAAAGTCT
+
BBBC@BBCBCDCCCCCCICCCCBBCCCCCA@@?BBBC=BB?B?@?>>>8803;??=@B@CDBB?B?>>@CAAD897'22222$25.5>==4;=>9<9<999*88/8<=7=?6==???B@@;>>A=A====B>>>@;@BAA;=>>@@???@@@AB@@@@<>>><@?<A=DB=>=@?;;7;??DE6A:=:=BDDD/?@>==7=AA@@@><<<9=@@@/@AA=A7;86;7;///;;;6958=A>>><==>E:??===A;;<AAA<AB???A<@@@@>;?>>>@AA9A;;8
@ATNG8:01103:02418
TATGGTAGCTATACGTATATCTATGTACTCATTCGTTTCGGAAGAGACAGGTACGTTAATAGTTAATAGCGTACTTCTTTTTCTTGCTTTCGTGGTATTTCTTGCTAGTTACACTAGCCATCCTTACTGCGCTTCGATTGTGTGCGTACTGCTGCAATATTGTTAACGTGAGTCTTGTAAAACCTTCTTTTTTACGTTTACTCTCGTGTTAAAAATCTGAATTTCTTCTAGAGTTCCTGATCTTCTGGTCTACTACACTGTACTCTACATCGAATCACGAAAGTCT
+
BCBB?BBBBBBBBBBBBBB@@@BBBCBBBB;;4;;;:0995;:ABBBCCA>=@@00*/3:<8@=@?A@CCC000@;@=?>>0/0+5:<>5>BBC@CCDC=BC<@@ABBFACCCCCBCC@CCC@C@CBBBDCCC@CDDD@BCCCCBBABBBB@@@CE@@AA@CA?A>AABCBADAA=A@?>@7?;=8<>====%00@AA9BCBBBBJBCBACCDC5CBB@A5;<0;B@A@@;;;A=@=@DDCCB?B:;:;BCCGDCCCBACDDDCCCCBBBBAA<ABA?ABC=C???
@ATNG8:01110:02408
GATGGTAGCGCATATCAGCGCAGCCCAGAAGATCAGGAACTCTAGAAGAATTCAGATTTTTAACACGAGAGTAAACGTAAAAAGAAGGTTTTACAAGACTCACGTTAACAATATTGCAGCAGTACGCACACAATCGAAGCGCAGTAAGGATGGCTAGTGTAACTAGCAAGAATACCACGTAAGCAAGAAAAAGAAGTACGCTATTAACTATTAACGTACCTGTCTCTTCCGAAACGAATGAGTACCTCTCAGACGCTCGTCCTACCATCGAATCACGAAAGTCT
+
>@A@:@=9;9;5@AB@BDCCCCGHG?EBB>BB@=@@-0-0>>>:==900+0:009@@@@@,@;@@@BBBBA;;;0;@@BBBB2:;8:=BCC:BBB=AA;;:A@@A=@=@?9=:927=;;@:95@?999@@@@=@A;;65@DABBBA40+000+0@@@A?AC?BCA@@?>AB@CAA69::789=<<9<<<==.;<6=<==?@?@>7;86889)/)/8><=;@BBCCCE?B?BGE@CCB@BBDCCCC>AABBCCBAAACBAAA?C@>9:///=499B@:::69?@C
@ATNG8:01066:02468
GATGGTAGCTCACGTACGTCACACGTACTCATTCGTTTCGGAAGAGACAGGTACGTTAATAGTTTAATAGCGTACTTCTTTTTTCTTGCTTTTTCGTGGTATTCTTGCTAGTTACACTAGCCATCCTTTACTGCGCTTCGATTGTGTGCGTACTGCTGCAATATTTGTTAACGTGAGTCTTGTAAAACCTTCTTTTTACGTTTAACTCTTCGTGTTTAAAATCTGAATTCTACTAGAGTTCCTGATCTTCTGGGTGTATCAGCGAGTATCTACCATCGAATCACGAAAGTCT
+
BCLC@CBAAA;:666=;;AAAACBDEBCBCCC@CBDD>CC@B>;;:@?@?=AC??@@D;==999(9<??BBB>=?A=<<<<<<%<?;=77333$39997<=B8BB?B779BB?BBA@>>8816==088(7::9<;@@<A@A@;===ABB?=>>B@@===?7;;>A:;;7;>A@@@>>>>A<@?>BB;C:=:=@@?@/@@?@@7:5;A;;7;A@@@A7878-8///@7=7?@??>>A7779=///==@A;<///+///<====??>>>>B@@@B;>====8<??A???:?@AA
@ATNG8:01070:02444
GATGGTAGTGTGTCTCTGAGAGTAGTACTCATTCGTTTCGGAAGAGACAGGTACGTTAATAGTTAATAGCGTACTTCTTTTTCTTGCTTTCGTGGTTTTCTTGCTAGTTACACTAGCCATCCTTACTGCGCTTCGTTTTGTGTGCGTACTGCTGCAATATTGTTAACGTGAGTCTTGTAAAGCCTTCTTTTTTACGTTTACTCTCGTGTTAAAAATCTGAATTCTTCTAGAGTTCCTGATCTTCTGGGTCTCTCTCTCACGCACTACCATCGAATCACGAAAGTCT
+
:;B>:>>CCCBBCCCCECDCCCCCCCBBBB@@=??>?:@@?C@CCCCCBB?BCCCG?D?CBBB?C@CCBDECECB=:9999*;@@A@AC<BB;;:;CC3@A=<:;DDCACCBCHD@A?ABB?B?BEDC@@AB>?9999-999>@@AAACCCCABBB?BBBBICAC@BCCCCGIIC@CCGM?CB?A>;;;;;;%;AAAB>CMJIHCBBBBADCCE5BBBBB>B@DC@CCDDBBB?B?BBBCCA<?8::6:BAA@AACCCCBBBBBCCC@CCBBB?BBAA@@@;@BCA
@ATNG8:01073:02443
GATGGTAGAGTATCATGTGTATCTCCAGAAGATCAGGAACTCTAGAAGAATTCAGATTTTTAACACGAGAGTAAACGTAAAAAGAAGGTTTTACAAGACTCACGTTAACAATATTGCAGCAGTACGCACACAATCGAAGCGCAGTAAGGATGGCTAGTGTAACTAGCAAGAATACCACGAAAGCAAGAAAAAGAAGTACGCTATTAACTATTAACGTACCTGTCTCTTCCGAAACGAATGAGTACACATCGTCGTGTCGTGCTACCATCGAATCACGAAAAGTCT
+
5===8==B;;<@@>@<<<>>=<:9934443::<<=B>@<@?A:;9=9=>49249445555$5455555555555)5455999(995;8===2=>>?;96B??::>6>?BB=AAA989DBCA@@CCCCCCCDDAD;;;?B@@>@@;92;>@;;49@?<@?@B?BBBBBE@BB?BBA>A9:9A=A??999999(7=9>?ABB>>>>:>9=<==0817=A;;6:B>>@BB<A?@@@;@@@<@AAAABBCBCC???CCEEIC@AB???C>B@??@=@???9999*7<?<
@ATNG8:01073:02444
GATGTAGCACGAGTCACTCATATCCAGAAGATCAGGAACTTAGAAGAATTCAGATTTTTAACACGAGAGTAAACGTAAAAAGAAGGTTTTACAAGACTCACGTTAACAATATTGCAGCAGTACGCACACAATCGAAGCGCAGTAAGGATGGCTAGTGTAACTAGCAAGAATACCACGAAAGCAAGAAAAAGAAGTACGCTATTAACTATTAACGTACCTGTCTCTTCCGAAACGAATGAGTACAGAGAGTACGATATGTCTACCATCGAATCACGAAAGTCT
+
CCBBABBCCCECCCCCCBBC@AAC:CCB@BBCCBB>B?@@?@CEACC?C@DD@?@DDE3C@CCACAACCDCD>BBBA??@1AB?C>@@B9BBB?CBBBBAC?94:8?@<@BD9?==>A8<;A@>>>A@>><>@@A=?<;;BA=<5;5:894:AAA@AAB?A>==??;?A>????BA99:25:=89::::)8:19@CB@@A??<>;>@==:>;===;;7;@B@??@3816AD7@BA?BBBC@AACC>=>>>>@???==<AA@@@<>778>;>>B@===6<///
@ATNG8:01074:02424
GATGGTAGGCACTGCGCACACATCCCAGTAGATTAGGAACTCTAGAAGAATTCAGATTTTAACACGAGAGTAAACGTAAAAAGAAGGTTTTACAAGACTCACGTTAACAATATTGCAGCAGTACGCACACAATCGAAGCGCAGTAAGGATGGCTAGTGTAACTAGCAAGAATACCACGAAAGCAAGAAAAAGAAGTACGACTATTAACTATTAACGTACCTGTCTCTTCCGAAACGAATGAGTAACTGTATCTATGTGTGCGCTACCATCGAATCACGAAAAGTCT
+
56>>8=@@=A955@A@AB;;;BCCE?CCBBBBB:BD@C@AAA@@BB@CC@C?A@;;;;;.439<<;;:<=@@@8>;:9999):933/333&33849>A@999CC@C@BA;?=>6:8>>=?@?;;:@C>>=A=@?>>7;:>==>75.8;?AC@C>>?ABBC@CDBAB@=BC>CBB?A??@>5>9818@@@A/;;6;=::///::<1;7;DAA<A=>6///5::<<??@6;5;=<4:9938<<=8848?<<<==A99>>>;777@@AB@BBB><<>=::////'/7//
@ATNG8:01076:02427
GATGGTAGATACTCGCTGATACACCCAGAAGATCAGGAACTCTAGAAGAATTCAGATTTTTAACATCGAGAGTAAACGTAAAAAGAAGGTTTTTACAAGACTCACGTTAACAATATTGCAGCATTACGCACACAATCGAAGCGCAGTAAGGATGGCTAGTGTAACTAGCAAGAATACCACGAAAGCAAGAAAAAGAAGTACGCTATTTAACTATTTAACGTACCTGTCTCTTCCGAAACGAATGAGTACACATCGTCGTGTCGTGCTACCATCGAATCACGAAAGTCT
+
CACD@CBBBCBBCABBBBDDCCBBC>BBBHBBAC@@=@?A@@?>??;@@>@>@@999?==,=;?:73?7734;;;399/////$//(/(////$/382787769855/53797<<<9999;BCCADCCCCCCBB?BCCC?CBBBBAAB7879BB?BBCBBBBC?BBBB?><?C?CBF?CB99929=><=>?@A2@B?BBBAA@?<<<+92:@:99,:<@@@CD=@?BB???@D=BBB:B??=?BCBBBCC@ABCCCCCBBB@@@BBBAA?AABBB>BB@@?BB<B>>>
@ATNG8:01081:02430
GATGGTAGCTATACGTATATCTATGTACTCATTCGTTTCGGAAGAGACAGGTACGTTAATAGTTAATAGCGTACTTCTTTTTCTTGCTTTCGTGGTATTCTTGCTAGTTACACTAGCCATCCTTACTGCGCTTCGATTGTGTGCGTACTGCTGCAATATTGTTAACGTGAGTCTTGTAAAACCTTCTTTTTACGTTTACTCTCGTGTTAAAAATCTGAATTCTTCTAGAGTTCCTGATCTTCTGGAGATACACATGATACTCTACCATCGAATCACGAAAGTCT
+
;?CC;CBBBCDCCBBCCFCCCBD:;;BBCCCC@CCCC>CC?C?ABBCCDD?BBAAB?B?AABB@B>AABBBBCCC?<>>>>.?A?>=>B=ACBB<>?C?>>;>>?AAA>BBA===??;?@@;><>AA>>>AA;AAAA6<<A@@==<A@@@@>==>:;;;=BA<@:=>A@??@;;7;AAAB5A=A<;;;;;+:=;;;2;:9///667:7<<=<.<A@@@<A<>>:??;;;>>=A>DA???A:>>A=;;;>>>?<///===>=>AAA=ABD>><>??????9>>>?
@ATNG8:01082:02427
GATGGTAGTATATCGCGTCGCTATCCAGAAGATCAGGAACTCTAGAAGAATTCAGATTTTTAACACGAGAGTAAACGTAAAAAGAAGGTTTTACAAGACTCACGTTAACAATATTGCAGCAGTACGCACACAATCGAAGCGCAGTAAGGATGGCTAGTGTAACTAGCAAGAATACCACGAAAGCAAGAAAAAGAAGTACGCTATTAACTATTAACGTACCTGTCTCTTCCGAAACGAATGAGTACTGTATCTATGTGTGCGCTAATCGAATCACGAAAGTCT
+
BCBB@DEDDCABACCCCCCCECCBB>BDD?CCB@??6:4;AD@@@B=AA?B?@@@;:;;;$7:<>BBBCCCAAC=BABEDED2EC>A5;;;.;CC?BBBCCCCCE@D@CC>AAB@CCBABCCCCCCCCCCBC@BCBC?BCA@AB??<@@CBB@BBBCDCCA=BCCBAA>993:BA9?????8===;====?,=?:;;;????@@7;7;=AA6;6:>@@@?DBBCCBB>@=000+000,0@@@@BBBBBBABA998?@A@A?>==8885<6;:=344<58888
@ATNG8:01091:02461
GATGGTAGCTATACGTATATCTATTACTCATTCGTTTCGGAAGAGACAGGTACGTTAATAGTTAATAGCGTACTTCTTTTTCTTGCTTTCGTGGTATTCTTGCTAGTTACACTAGCCATCCTTACTGCGCTTCGATTGTGTGCGTACTGCTGCAATATTGTTAACGTGAGTCTTGTAAAACCTTCTTTTTACGTTTACTCTCGTGTTAAAAATCTGAATTCTTCTAGAGTTCCTGATCTTCTGGTTACTACACTGTACTCTACCATCGAATCACGAAAGTCT
+
CEBB@CCBDCCBBBDCCCCCCCCC?CCCFCA?ACCC>BB?BACCCCCCCACCCBB?C@CDBB?B?CCCCBBACC?CCDDD3CB>>???8?BCD?AAC@BC?BBBCBA?BAAABBBB?CBB?B?@???AAAA<AAAA:>=?>>>>>?A@@@;;;><>@@=@A<@<@<;;AA???<<=>AB2@<>;>??@?/?=888)8:=888>;;;8====.<<<==9=<??<??AA>>=;?=@@;;;;7;?B<@;@BBB;;;BAA??=>>@A<?;::@8<;<=88818>>@
@ATNG8:01096:02457
GATGGTAGCATCATGCATATCTCACCAGAAGATCAGGAACTCTAGAAGAATTCAGATTTTTTAACACGAGAGTAAACGTAAAAAGAAGGTTTTACAAGACTCACGTTAACAATATTGCAGCAGTACGCACACAATCGAAGCGCAGTAAGGATGGCTAGTGTAACTAGCAAGAATACCACGAAAGCAAGAAAAAAGAAGTACGCTATTAACTATTAACGTACCTGTCTCTTCCGAAACGAATGAGTACGAGAGTCAGAGCAGAGCTACCATCGAATCACGAAAGTCT
+
55<:.45;?=BBBFIECCB@@ACBD?BCB?BC@:;5;@:9AB:;:C?BB@B?=>9833333#3499:;A<CBCBC=BA@@@?@0@A?BADED9CCDAAABBDFFCB?B@CC@CAA?ACBBBCCCCB@BDCCCC?CCBB?BBBBBB@@<A>BCC@CBBCCCCC@ABBBBB?BB?AA@<>>999+9>>;99::::%0>;@00/=>B@@<@<>>>B<>:>?A;;7;AAAABB?B?ABD>EAA>AABDBBBBBBBBBBBCABACBBBBC??:?>===:<;:=;;;0;@@@
@ATNG8:01097:02459
GATGGTAGCACGAGTCACTCATATCCAGAAGATCAGGAACTCTAGAAGAATTCAGATTTTTAACACTAGAGTAAACGTAAAAAGAAGGTTTTACAAGACTCACGTTAACAATATTGCAGCAGTACGCACACAATCGAAGCGCAGTAAGGATGGCTAGTGTAACTAGCAAGAATACCACGAAAGCAAGAAAAAGAAGTACGCTATTAACTATTAACGTACCTGTCTCTTCCGTAACGAATGAGTACAGAGAGTACGATATGTCTACCATCGAATCACGAAAGTCT
+
56;>9=BCCD;:6==CBBCCBA@@;8<=C>B@A@::4:=@AC@@?C@CD?A?@@:98@AA.?<?A<8>:=<;>>8=>A@@@@,9;5:9>>@4@CC@BBAABBC@A?A@GD@EDC?BBCCDABBGCCBBGBBB>BA@A?A::9CCCC=@<@@@<@AACBCCB?AAABBC?BB>999;?@9:9,877878888(7:6<7:;??@CC;?:@ACB<?:>>BBB@CAAABBB@B?BBB?BAA>ACBBBB???EEBBABCCCBBAAAB>AB==;<;?;>><=;;:3;??@
@ATNG8:01109:02458
GATGGTAGTGTGTCTCTGAGAGTAGTACTCATTCGTTTCGGAAGAGACAGGTACGTTAATAGTTAATAGCGTACTTCTTTTTTCTTTGCTTTCGTGGTATTCTTGCTAGTTACACTAGCCATCCTTACTGCGCTTCGATTGTGTGCGTACTGCTGCAATATTGTTAACGTGAGTCTTGTAAAACCTTCTTTTTTTACGTTTTACTCTCGTGTTAAAAATCTGAATTCTTCTAGAGTTCCTGATCTTCTGGAGATACACATGATACTCTACCATCGAATCACGAAAGTCT
+
@BBB?CCEDE@AA;;<<@<@>;;:@??=>><=8<999/:@=A@CCDDDCC@BBB:;6<@BBCB?B@BBBAA000@<?>?<>;$///)445:1:@;;7;=C=BC?CAA@CFACDCCCCDE@BBB@C?BBB@@BA@;?BBA?BAAADAA@CBBBBBCCD@BBB@::8;?AAABBBDBB>A;;;;-;=A=;;;;;;;#;C;;;;.;@@AABBABCADDDD5CBCBB>B>AC@@@@@@AB?B@CCCDBB?BAB>BCCCCCCCCBBBDDCBBB@A>ABBBB>BBBBBCC>CCBA
@ATNG8:01072:02474
GATGGTAGTGTCAGTGCGCGTCGTCCAGAAGATCAGGAACTCTAGAAGAATTCAGATTTTTAACACGAGAGTAAACGTAAAAAGAAGGTTTACAAGACTCACGTTAACAATATTGCAGCAGTACGCACACAATCGAAGCGCAGTAAGGATGGCTAGTGTAACTAGCAAGAATACCACGAAAGCAAGAAAAAGAAGTACGCTATTAACTATTAATGTACCTGTCTCTTCCGAAACGAATGAGTACGAGAGAGCACACGTGTCTACCATCGAATCACGAAAGTCT
+
9<CE9=BBBBBCDBCCGCCCBBBDEACCC?B@@@:;7;>AABDBBB?BDGE????>????.??CCBBBBBBBAB=BABBEDD2CC?D6;;6;II@HBBBFEECC@B>BA?BBB?BBAABDBBCCBBBBBCC?CCCC?AB??=;;=6>9???<@CAAABED?AAACCC?CC?>>>=@@=>>8?@@;99999(8<9=;;;?@???;><>??B:>:>:::;;@>>>;<;<A=>>>9>?>;??===@A>>>?AAA?>?@@A>>>@A@@=@??@@<@@@@CCC=???>
@ATNG8:01072:02476
GATGGTAGTGCGTGAGAGAGAGACCCAGAAGATCAGGAACTCTAGAAGAATTCAGATTTTTAACACGAGAGTAAACGTAAAAAGAAGGTTTACAAGACTCACGTTAACAATATTGCAGCAGTACGCACACAATCGAAGCGCAGTAAGGATGGCTAGTGTAACTAGCAAGAATACCACGAAAGCAAGAAAAAGAAGTACGCTATTAACTATTAACGTACCTGTCTCTTCCGAAACGAATGAGTACACATCGTCGTGTCGTGCTACCATCGATCACGAAAGTCT
+
A?@?8<=@ABB;;6BBAAACBBBAB6@A@@CBBDCC@C999??==:49;7:8?@?9999:$7<;<8CCBABBBA9@B?@A@@,@A=A5;;099=<996;665=C<A;;9@DDD@BB@@@BBCCCCCFC;;;@;<:@=AABBBC9:6:;@;:69BAAAABA>ABB?@@>AA?AAA?BBA@?8=;;5;;<<?.:@<@///=;>>C=C=A====A<?>GCC@BC@@@CE@C@BBB=A??;:99BBDEBBABACCBB@??AB@@AAAB<@==000@@??;A8BBCC
@ATNG8:01072:02493
GATGGTAGAGAGAGCTCTCTCATCGTACTCATTCGTTTCGGAAGAGACAGGTACGTTAATAGTTAATAGCGTACTTCTTTTTCTTGCTTTCGTGGTATTTCTTGCTTAGTTACACTAGCCATCCTTACTGCGCTTCGATTGTGTGCGTACTGCTGCAATATTGTTAACGTGAGTCTTGTAAAACCCTCTTTTTACGTTTACTCTCGTGTTAAAAATCTTGAATTCTTCTAGAGTTCCTGATCTTCTGGTGTCTGATCTGTATCACTACCATCGAATCACGAAAGTCT
+
88--+--/;;;;99555555:<<<<;;;;;<?69;DE>BB@B?BC@<><:*.-6--(-0669>4:97<=?BA?887<;>>>+<<588?=19B<@08798/<<,337177;1766666663222282:7;>85885@><<27:99:88;;;=A>799746559=>9=:=>>B;<;==;>;;;;-;D6;;;GGD.;;>>?7?>?>?A>>?@<===<,<//,/7177??=@@A;;;;<A<@@AAAA7::<8:::===>?=====><=>;;;:??>>><@???@AD;AAAA
@ATNG8:01073:02489
GATGGTAGCTATACGTATATCTATGTACTCATTCGTTTCGGAAGAGACAGGTACGTTAATTAGTTAATAGCGTACTTACTTTTTCTTAGCTTTTCGTGGTATTCTTGCTAGTTACACTAGCCATCCTTACTGCGCTTCGATTGTGTGCGTACTGCTGCAATATTGTTAACGTGAGTCTTGTAAAACCTTCTTTTTACGTTTAACTCTTCGTGTTAAAATCTTGAATTCTTACTAGAGTTCCTGATCTTCTGGGATGTGTGCGCAGTGCCTACCATCGAATCACGAATGTCT
+
;<<?ACCC;66<@AB@B@BA@AC;5:;=?99=4==99044.454444444.44::839)/)///)/169:>@0//8(//6666'66168::98+943348;;6:?>??@A=>8?=?8628828@@:>8:9:;;9::;??@@:>??>=9>>>>@==<;;:49799>@8=8<>?775?=;17799;-;6=5:9==>.;:>BD6>8<:78.6<<==5677-6//*/;7=7>>:=?=:;;;=:==DA<>=<588?:7>77;>>>?@A@@@AA=B>><>??@@<A@@@@@<===??
@ATNG8:01073:02505
GATGGTAGGCACTGCGCACACATCCCAGAAGATCAGGAACTCTAGAAGAATTCAGATTTTTAACACGAGAGTAAACGTAAAAAGAAGGTTTTACAAGACTCACGTTAACAATATTGCAGCAGTACGCACACAATCGAAGCGCAGTAAGGATGGCTAGTGTAACTAGCAAGAATACCACGAAAAGCAAGAAAAAGAAGTACGCTATTAACTATTAACGTACCTGTCTCTTCCGAAACGAATGAGTACGAGAGAGCACACGTGTGCTACCATCGAATCACGAAAGTCT
+
:CCC@BBC?C:55555559;;;=>@8D@E?===AAB>B=??@BBBC@C>9@:8<00/;;;)747::455::<;;13345999(55.5.555&5;;79;;;<===B?A>AA?BBC?BBAABBDAABDFCBB@@<@?@?4;:=>>@::5;=@@@=@BBBBCBB@CBBBBB?BB?CBA;>>9999*9988<>?@A/@B;A555??@@A:=99<::5;5;@@@@=@@@AAFC@C?BBB>BBB?:::CCBEAAABAA?A>??A>?====>=<8>877?;<<=????8?@@?
@ATNG8:01074:02474
GATGGTAGCTCTGCTCTGACTCTCGTACTCATTCGTTTCGGAAGAGACAGGTACGTTAATAGTTAATAGCGTACTTCTTTTTCTTGCTTTCGTGGTATTCTTGCTAGTTACACTAGCCATCCTTACTGCGCTTCGATTGTGTGCGTACTGCTGCAATATTGTTAACGTGAGTCTTGTAAAACCTTCTTTTTTTACGTTTACTCTCGTGTTAAAAATCTGAATTCTTCTAGAGTTCCTGATCTTCTGGCGCTCTGTCACGTCTGCTACCATCGAATCACGAAAGTCT
+
:;AB<ABB@BBDCCDCCABAAA@BBCBBBB;;6;@A@<BCAC@CCCDDCC@CCCCB?B@DCCC?C@CDDCCBCCA=::999*:@=@@BD=BBBB@BBD?CB@BBBCDE@CCCBBBCC@AAA?B?CCCCCBBB?BBDD@DBBBBBCCCCCCCCABB?BBB?BB?B>BBCCCCCDD@BBBBB7A;@=::99999#:B:::.<BCCCCGBBB@DDDD2DBCBF>A?AB?BCCBCAA?A@CCBCBB;?>@=@BBBCCCCCDCCCBBCBCAA>@CCCB=ABBACCD>CCBB
@ATNG8:01080:02480
GATGGTAGCGCATATCAGCGCAGCCCAGCAAGAATCAGGAACTCATAGAAGAATTACAGATTTTTTTAACACGAGAGTAAACGTAAAAAGAAGGTTTTTACAAGACTCACGTTAACAATATTGCAGCAGTACTCACACAATCGAAGCGCAGTAAGGATGGCTAGTGTAACTAGCAAGAATACCACGAAAGCAAGAAAAAGAAGTACGCTATTAACTATTAACGTACCTGTCTCTTCCGAAACGAATGAGTACAGAAGTACGATATGTCTACCATCGAATCACGAAAGTCT
+
----(----79A;:;?@>@@==<77.5.--0--(,576(-(-8---8:95/3-3-33783333333"3-3778::99333(3833333$3717,3333$337178899;<88,3,32+255.5;;7?@@AABBAAAA::3:@>?:?A@==;00*09=@C@CBFCAA?>;?BB@@@<::39>>8::888)266322222$25.5666776<>17-2:55/5-5:BBB@BCDCB@@?A@CCG>DAA>ABBBBBBBBB>BBBBBBCAABBBB@@<?CCAA;A>;<:991;=;;
@ATNG8:01081:02481
GATGCACACGAGATCTCATCGTACTCATTCGTTTCGGAAGAGACAGGTACGTTAATAGTTAATAGCGTACTTCTTTTTCTTGCTTTCGTGGTATTCTTGCTAGTTACACTAGCCATCCTTACTGCGCTTCGATTGTGTGCGTACTGCTGCAATATTGTTAACGTGAGTCTTGTAAAACCTTCTTTTTACGTTTACTCTCGTGTTAAAAATCTGAATTCTTCTAGAGTTCCTGATCTTCTGGGCAGACTCTCACACGCCTACCATCGAATCACGAAAAGTCT
+
CCCBBBBBBDDCBBBCCBBCDBBCCC@@?@CDG>BB>BACCCBBBC?CCCBB?B?BBBC?A>ABCCBBBBB?BBCCC3BB?BBBC<DBBB>AAA>??<?@BBBC?CCCCBBBB>>>>:>:>>>>>>>A;A<;;7==A??===>AA>><<<A9>@?<AA<A;>>>>>@A<;5=;;;;-;8=:>>BAB/AA9991888///;;;?;>>>>/>AAAD=D;?><???>==;9><>@@>>>:<<AB:BA>:::>?>>A>><<6<;;69///9388;>7666,6=>A
@ATNG8:01083:02504
GATGGTAGGACGAGCGTCTGAGAGGTACTCATTCGTTTCGGAAGAGACAGGTACGTTAATAGTTAATAGCGTACTTCTTTTTCTTGCTTTCGTGGTATTCTTGCTAGTTACACTAGCCATCCTTACTGCGCTTCGATTGTGTGCGTACTGCTGCAATATTGTTAACGTGAGTCTTGTAAAACCTTCTTTTACGTTTACTCTCGTGTTAAAAATCTGAATTCTTCTAGAGTTCCTGATCTTCTGGGTGCGCTACAGTCTCTCTACCATCGAATCACGAAAGTCT
+
<BDF?BBD?CC@995<::;B>>>C?BBBBB;;9;BBD=CB:;:<BBCCCC@ABBCBAD@CCDE?B?;;;B<;:5<499;;9(9=5;?BC9?@:99;BC?BC:;;@CBD@FCCDCBBB@BBB?B?CCBBAABC@BBCC@FDCCCBCCBCBACECAA>AAA@CC@C?CCC;;;FLE?B@@@@7@>B=@ACC9ABBBC=BBBBCCCAAA5;;;;*;BABC@C@BD@CCCCBBB@B@BBBBBA9?:;;/;CAABB@@@EAAABBBBCC@BAA@B?CBBCBBB>BCBB
@ATNG8:01091:02487
GATGGTAGGCACTGCGCACACATCCCAGAAGATCAGGAACTCTAGAAGAATTCAGATTTTTAACACGAGAGTAAACGTAAAAAGAAGGTTTTACAAGACTCACGTTAACAATATTGCAGCAGTACGCACACAATCGAAGCGCAGTAAGGATGGCTAGTGTAACTAGCAAGAATACCACGAAAGCAAGAAAAAGAAGTACGCTATTAACTATTAACGTACCTGTCTCTTCCGAAACGAATGAGTACGTGTGACGTACGTGAGCTACCATCGAATCACGAAAGTCT
+
ABBB@CCB@DBCCCBBBCCCCCCCF>BBB@CDCCCB@C@CCB@A@B@CC@D?BA@99:9:):?CBCCCAAABDF>>=@B>BB1BA<@29:9&59<=BDCBCBCCD?B?CD@BCB?BCBBBCCCBBCCCCCCC@CBBC>A???@@??9@>A;;8;CCBBBBC@CCBA:959B=?A=487733(377177788*8A9>567@EDAA:=:<>@A1818>AAC?BA@@@@@30,0;;5;00*0>>@BDCCCBBADDFDBBBBBAAABBB@C999B?AAA>99929AA;
@ATNG8:01094:02497
GATGGTAGGCGACATACATACGCGCCAGAAGATCAGGAAACTCTAGAAGAATTCAGATTTTTAACACGAGAGTTAAACGTAAAAAGAAGGTTTTACAAGACTCACGTTAACAATATTGCAGCAGTACGCACACAATCGAAGCGCAGTAAGGGTGGCTAGTGTAACTAGCATGAATACCACGAAAGCAAGAAAAAGAAGTACGCTATTAACTATTAACGTACCTGTCTCTTCCGAAACGAATGAGTACGATGAGAGAGCTCTCTCTACCATCGAATCACGAAAGTTT
+
<<AB;?=B@CAA=>@996655;>99.69@;;:@>99.44)49;;<:<0442863/---888$-(---//<<<<:=@6;669===+<@;;.595&5;<455544::4924344.3;;29:?;<;;;=@>>>@9<;@CBCC@BBBCCCCA-00+00,00==@@CD@BA@?A@@BB>A@C=@@CBF=:;9?AAAAA,;<8874:9:9;?=A=@<<@?@=@B???<@@@A989@D?BCE:;:B?BBBBBCCCBBABBBB@@@@@@@A===>;?==>B===>@===19:9.
@ATNG8:01096:02472
GATGGTAGCAGACGTGACAGAGCGCCAGAAGATCAGGAACTCTAGAAGAATTCAGATTTTTTAACACGAGAGTAAACGTAAAAAGAAGGTTTTACAAGACTCACGTTAACAATATTGCAGCAGTACGCACACAATCGAAGCGCAGTAAGGATGGCTAGTGTAACTAGCAAGAATACCACGAAAGCAAGAAAAAGAAGTACGCTATTAACTATTAACGTACCTGTCTCTTCCGAAACGAATGAGTACAGAGAGTACGATATGTCTACCATCGAATCACGAAAGTCT
+
:;<A<ABBABBCBA;<<><<=>=BB@BBC@CC>6557;59<<485;798481/////;;;;%;5888888=?===6<:=====+;949.555&5<A9>C>C@@;CC@CAED?AAC?BBBBCCCCCCCCCCC@@;@@@@<@A@@@A??;A?B@@=@EBBACCCACCAAAC?BB?BBD>AABAA;??<8=>?@@.@=:=;:;?>A><595:;;;+/*/>@>>;@AAAABB@C?BCD>CAB@BB???BBCBBCCCDCBBBBB@@@;<:;5:===@=A>>>;;;1;888
@ATNG8:01100:02516
GATGTAGGCGTGTGAGAGTCTGCCAGAAGATCAGGACTCTAGAAGAATTCAGATTTTTTAACACGAGAGTAAACGTAAAAAGAAGGTTTTTAACAAGACTCACGTTAACAATATTGCAGCAGTACGCACACAATCGAAGCGCAGTAAGGATGGCTAGTGTAACTAGCAAGAATACCACGAAAGCAAGAAAAAGAAGTACGACTATTAACTATTAGCGTAACCTGTCTCTTCCGAAACGAATGAGTACGAATGAGATCTCGTGTGCTACATCGAATCACGAAAGTCT
+
CBB@B=B>ABCB;<:DBA>>>000/<<;AC::;@=;;;@?@AB>BA?A?BA>9:::::$88;?>344=====6<:?==;;,/0)/*0000(0(/94:8777;;AA<A=CD=B??<><<>>???@@@AA??=A<@@@@9>>@@>>886:<>>A=@778>@@@=B@@@BB?AB?A==9==///)///+/>@@@,--2</-----55=/:3:;::1677---(-0667985/(//377(//5/577776:77.6=>=>::;::>>>@@@@@AAAAD<>>;;;??9>??>
@ATNG8:01103:02513
GATGGTAGGTGCGAGCATGAGTGTAGTCCAGAAGATCAGGAACTCTAGAAGAATTCAGATTTTTTAACACGAGAGTAAACGTAAAAAGAAGGTTTTTTACAAGACTCACGTTAACAATATTTGCAGCAGTACGCACACAATCGAAGCGCAGTAAGGATGGCTAGTGTAACTAGCAAGAATACCACGAAAGCAAGAAAAAGAAGTTCGCTATTAACTATTAACGTACCTGTCTCTTCCGAAACGAATGAGTACAGAGAGTACGATATGTCTACCATCGAATCACGAAAGTCT
+
=@;:244/)/9/////9799555:4544.4;=7454::94938:BBBCC@CD@B?BBA@@@@@?(A>CBBBCCAB@@?0=995:<:(:>494=====$9@A=@;9:BBCBC?C@BA=@::9,7>?AGDCCCBBCCCBCC?BDEI>A@BBBBAA;A=A;;5;=>9;5>C@BBBAAB@FF>AAC@B@A@@8>==9==@@@2@B?BB>>>=??D8;7:;:A5;5;??>>;>B888BB:>:>AA8==>9888;;;>???@@?@?BC===AAAAA??=@888@=<<<;;:=5>;;;
@ATNG8:01108:02480
GATGGTAGCTCACGTACGTCACACGTACTCATTCGTTTCGGAAGAGACAGGTACGTTAATAGTTAATAGCGTACTTCTTTTTCTTGCTTTCGTGGTATTCTTGCTAGTTACACTAGCCATCCTTACTGCGCTTCGATTGTGTGCGTACTGCTGCAATATTGTTAACGTGAGTCTTGTAAAACCTTCTTTTTACGTTTACTCTCGTGTTAAAAATCTGAATTCTTCTAGAGTTCCTGATCTTCTGGACGACGCGCACTGACACTACCATCGAATCACGAAAGTCT
+
59==8=BB@BBB996E;6;CDBBBBBCCCCCB?BBBB=BB@C@CBBBBBB@CBCBC?B?BBBB@B?BBBBBBBBB?BA?>>,<;299>>8>A??:?@@<@A>AABBBB?BBBB>A>>8>DD=A;@>>>@@;;7;CAA<A@@@A@?@?ABBA777D<??>;?A<A=???@>AAAA4<<=DD5C5666CBBB/?@=>>9>>>>A@@>AA<AAAA.A8::A<A<>?<A??<<=A=B<AA:::?<?@A=B@<>>>>AA@=<=@@@<==>:<<>=A>D>>>=>=7=>>@
@ATNG8:01067:02547
GATGGTAGGCACTGCGCACACATCCCAGAAGATCAGGAACTCTAGAAGAATTCAGATTTTTAACACGAGAGTAAACGTAAAAAGAAGGTTTTACAAGACTCACGTTAACAATATTGCAGCAGTACGCACACAACCGAAGCGCAGTAAGGATGGCTAGTGTAACTAGCAAGAATACCACGAAAGCAAGAAAAAGAAGTACGCTATTAACTATTAACGTACCTGTCTCTTCCGAAACGAATGAGTACTGTATCTATGTGTGCGCTACCATCGAATCACGAAAGTCT
+
5;<<8<AA=@>99555;<;;ABBB>7BDC@A@@B99268<=B;:9B?BB?B=:;:98998$76;=AAAABBA?B;99:BBBB1AB=@4;;;6;AA?AAAAB@@BB?B>AA=;;;<?A:9;DHDCCCECDBBB?@>@C>A;;;AA>?<?;@@@=@AAB?@?K@DBBBBB<???BCB?AA?>=5;<<98===B1BB?BBBA@>793-747;AC?C<@@B@@<A@?A@AA>A=>AA9;;;4:::;00/>==<?AA99;AA;;;:;A=?:>:94?9@ABBBBD>BBBB
@ATNG8:01077:02545
GATGGTAGCGCACACATAGATACAGTACTCATTCGTTTCGGAAGAGACAGGTACGTTAATAGTTAATAGCGTACTTCTTTTTCTTGTCTTTCTGTGGTATTCTTGCTAGTTACACTAGCCATCCTTACTGCGCTTCGATTGTGTGCGTACTGCTGCAATATTGTTAACGTGAGTCTTGTAAAACCTTCTTTTTACGTTTACTCTCGTGTTAAAAATCTGAATTCTTCTAGAGTTCCTGATCTTCTGGCTCTCGTAGACAGATACTACCATCGAATCACGAAAGTCT
+
77//+/9<??;5556666=>=>:;;<544:44.5:;=4==16166599:;259::::>8@A994;5;@=555:;<.44444$4:.34/;;29//0>7=:B>BB<774@ACADCCECC;;9;BC?B@BDCCBC;:9;BCC?CBBBBBBCDBCBCCCCC@BBB?BB=@=ABAAACCCB=@;;;;.;>B>;;;;:*;CAAA:;;CCCCCCCB=BBAB,A@@AB?BAFC@CFLCCA@?@ACCCCCC@CCC@BBAAACCCCBBCDBCBBBCC?BB@@@?B;;;CCD?CCCD
@ATNG8:01081:02531
GATGGTAGTACATGATAGACGACACCAGAAGATCAAGGAACTCTAGAAGAATTCAGATTTTTTTAACACGAGAGTAAACGTAAAAAGAAGGTTTTTACAAGACTCACGTTAACAATATTGCAGCAGTACGCACACAATCGAAGCGCAGTAAGGATGGCTAGTGTAACTAGCAAGAATACCACGAAAGCAAGAAAAAGAAGTACGCTATTAACTATTAACGTACCTGTCTCTTCCGAAACGAATGAGTACGTGTGCGACGTGTCTCCTACCATCGAATCACGAAAGTCT
+
@C@@=@<BBBBCAA?<;;><@@<<:799>4777//)/)/)/88:<<=74404:334;;;;;;;#516BBBCBEFDCC>BBBDDDD5CA<@29:9:(;CE?BCBCDCCCC?B?BC@CBB>@ABBBBDCBBBCCCCBC@CCBB?BBCCB@??;?;?@>;@CBDCCCC@CCCABB?AA=ABA9<<888*9>>;:::::(9A>BAAACCB?@9>9;==>1718>A:;9;BAABDD?B@BBA;A;;6;AABBBBBCCCCBBBBBBBBBAA>ABC?BBB@@<@@BC@@?9@:::
@ATNG8:01081:02555
GATGGTAGCTATACGTATATCTATGTACTCATTCGTTTCGGAAGAGACAGGTACGTTAATAGTTAATAGCGTACTTCTTTTTCTTGCTTTCGTGGTATTCTTGCTAGTTACACTAGCCATCCTTACTGCGCTTCGATTGTGTGCGTACTGCTGCAATATTGTTAACGTGAGTCTTGTAAAACCTTCTTTTTACGTTTACTCTCGTGTTAAAAATCTGAATTCTTCTAGAGTTCCTGATCTTCTGGGTCTCTCTCTCACGCACTACCATTCGAATCACGAAAAGCTA
+
CBCD@EBBBC>CCCCCCCCEIDECBB<99BBB?BCCC?CD@C@BBBBCBB@CDAAA@D@BBBB?CACBBBBBB==89:797$3917:99(3:99<@CB>BB>?>@BBCADCC?::??<???<?<AAAB@@==:==>A7;;A@>>>AAAAA@@A>>8;;A<>>:=:=?B>;;;;;59:??@5@;>:=>EHD/AA???7;;;==?;;;F=BAAA.;;==;;A4::187>?=<==B:>:9///066991<=>>>>>??@===;=777;57717;>:>?<;/---)-3-,
@ATNG8:01084:02533
GATGGTAGCTCGCTGATGATATCTCTAGAAGATCAGGAACTCTAGAAGAATTCAGATTTTTTTAACACGAGAGTAAACGTAAAAAGAAGGTTTTTACAAGACTCACGTTAACAATATTGCAGCAGTACGCACACAATCGAAGCGCAGTAAGGATGTCTAGTGTAACTAGCAAGAATACCACGAAAGCAAGAAAAAGAAGTACGCTATTAACTATTAACGTACCTGTCTCTTCCGAAACGAATGAGTACACATCGTCGTGTCGTGCTACCATCGAATCACGAAAGTCT
+
69??9=BCHD@?@BBABBBBCBABBBBCDACCD@A@5:45=?<?AB?AA=A<>?>;;;;;;;"5;;CECCECECCD>DBBBCCB2BB<@<ABBB2CED@CBBBCCBDC@D@CA?BAA>ABAAD@@@CCCCBBBCE?CCCD?BBCBBA@>:A=BBCCCCDCCBBB?BBBBAA>AC>@@A>??77729@@;ACCCC2AA@ACCDDBBBC@CBDCBB=A<??ACC@CBCCCCC?C?BCF=C??=?BBBAAAACBBBBBCE999BB@??BBD@BCCA@>@A???@?9?@@@
@ATNG8:01088:02535
GATGGTAGCTATACGTATATCTATGTACTCATTCGTTTCGGAAGAGACAGGTACGTTAATAGTTAATAGCGTACTTCTTTTTCTTGCTTTCGTGGTATTCTTGCTAGTTACACTAGCCATCCTTACTGCGCTTCGATTGTGTGCGTACTGCTGCAATATTGTTAACGTGAGTCTTGTAAAACCTTCTTTTTACGTTTACTCTCGTGTTAAAAATCTGAATTCTTCTAGAGTTCCTGATCTTCTGGGATGTGTGCGCAGTGCCTACCATCGAATCACGAAAAGTCT
+
CBAB?BBCCBBBC@AACCBBCCCCCBBCCCBB@@@@F>BC?C@CCBBBBE@CAAAB?C?CCCC?B=??BBBBBBB@BBBBA/9939:;868A@@<@??9=@<@@ABBC?BBCCBA::6;AA=A;??@@AA@@<@@@B<A:::??@??@@@@>>>@<@>>;>>:><@@@??@?AA=AAAAA6A8888AABA.A@@@C5<<=>>>A???;@@@@.@;;:A;A=887:AA==::7:;@A@@@A<;98919///>;9:;:AAAAA<A??<?;;;><@>>=6676,7>>>
@ATNG8:01095:02540
GATGGTAGAGTATCATGTGTATCTCCAGAAGATCAGGAACCTAGAAGAATTCAGATTTTTAACACGAGAGTAAACGTAAAAAGAAGGTTTACAAGACTCACGTTAACAATATTGCAGCAGTACGCACACAATCGAAGCGCAGTAAGGATGGCTAGTGTAACTAGCAAGAATACCACGAAAGCAAGAAAAAGAAGTACGCTATTAACTATTAACGTACCTGTCTCTTCCGAACGAATGAGTACACATCGTCGTGTCGTGCTACCATCGAATCACGAAAGTCT
+
55<<7<=@BBA;;;>=<<<96555>75557:<<;<A>A?A=@@@@<?A5;59@;49;9;$97?@BBBAA;;<@8@B<<;;;$9949.55)5??7<@?@BCFFD?B?CB?BBB?BBCDABBBCC@AACCCB@BBBD>A@BABBAA=B?BBB@B@@AC@@@?AACCBB?BD@ABA>A@AAA8::99?BBBC3BB?::9?BA?@@<><>@@?:>:==BBB@BADDFBB>A?BB@C;:5:?@@BCCBBB@@000><@AAA@@@AAB?BBCBB?BBBDAAB=ACCB
@ATNG8:01098:02557
GATGGTAGATATATGCACGCTCTACCAGAAGATCAGGAACTCTAGAAGAATTCAGATTTTTAACACGAGAGTAAACGTAAAAGGAAGGTTTTACAAGACTCACGTTTAACAATATTGCAGCAGTACGCACACAATCGAAGCGCAGTAAAGGATGGCTAGTGTAACTAGCAAGAATACCACGAAAAGCAAGAAAAAGAAGTACGCTATTAACTATTAACGTACCTGTCTCTTCCGAAACGAATGAGTACGTGTGACGTACGTGAGCTACCATCGAATCACGAAAGTCT
+
:>>@<D?CCDCBBCCBBBBCCCCCE@DBA>AA@@;:04499;AABA>AB4703<777777$74>B=BBCCBBCC>A<ABBB8B?B=A5;;;*:AA=BAAABBB;;;.;>BB@CCC@CC@?ACCCCCCCCCCBB>BCBB?BCBAA?999*:;?>@<@BBAAA5968<<?AD?BB?BA?9><9999*999;>@@@A2AB?A??;>=>DG5858B@@<?<?@CCC?@@A@@@@@C>BAH>CCB@BA??AAA???BBBCABBD@@@BAABB@:;000A=@@@@::9,:@@A
@ATNG8:01102:02522
GATGGTAGAGTATCATGTGTATCTCCAGAAGATCAGGAACTCTAGAAGAATTCAGATTTTTTAACACGAGAGTAAACGTAAAAAGAAGGTTTTACAAGACTCACGTTAACAATATTGCAGCAGTACGCACACAATCGAAGCGCAGTAAGGATGGCTAGTGTAACTAGCAAGAATACCACGAAAGCAAGAAAAAGAAGTACGCTATTAACTATTAACGTACCTGTCTCTTCCGAAACGAATGAGTACGAGAGAGCACACGTGTCTACCATCGTATCACGAAAGTCT
+
CEBB?BCCCCBBBBEBBBCCCCCBB?BCC@BBBBAA>@>AACCCBB@CC@C@BBB:::::;%;?CCHCCBBBCCC>CCCDDCC5BB;@2:;:*;CC@BBA@DDCBB?B>BB>BBA;?@ACCBBBBBCCCCCBB?BGCC?BBBBBBAA=B?BAA>BDDDCCAA=BBBBBB>BB>BB@7;;777)9>@;99999.:A@D@??CAAAD687:A<=9>:<?CCC@CCBBCCC?B@CB@:A9:8;CACCBBBBBAAAA@BBAAAAAABBBB>C===BBBBBBCCC>C:::
@ATNG8:01102:02551
GATGGTAGCTATACGTATATCTATGTACTCATTCGTTTCGGAAGAGACAGGTACGTTAATAGTTAATAGCGTACTTCTTTTTCTTGCTTTCGTGGTATTCTTGCTAGTTACACTAGCCATCCTTACTGCGCTTCGATTGTGTGCGTACTGCTGCAATATTGTTAACGTGAGTCTTGTAAAACCTTCTTTTTACGTTTACTCTCGTGTTAAAAATCTGAATTCTTCTAGAGTTTCTGATCTTCTGGACGACGCGCACTGACACTACCATCGAATCACGAAAAGTCT
+
CCCB>BA@@=99@00/<<99;@?<<<956<=@6@@@@;@?=A799?CC@@=@C@@??B@CBBC@C988=B??:<=6:>:::)<>1;973(3837,73;6<B8B=<8<?:@:99;>55.2==4;7;>A;;7==;A@@@=;;;@?A<==??=<<:660///59:593<??@???@?8<8889)84:4:::::*:>:;;3;>>?A@@==;46666)6///:6;7;;5;A==>??A:A;;;B?>9;::5:=:66=777=:::??A@@@B=B>?>=7:////---(-66/
@ATNG8:01109:02530
GATGGTAGCATCATGCATATCTCACCAGAAGATCAGGAACTCTAGAAGAATTCAGATTTTTAACACGAGAGTAAACGTAAAAAGAAGGTTTTACAAGACTCACGTTAACAATATTGCAGCAGTACGCACACAATCGAAGCGCAGTAAGGATGCTAGTGTAACTAGCAAGAATACCACGAAGCAAGAAAAAGAAGTACGCTATTAACTATTAACGTACCTGTCTCTTCCGAAACGATGAGTACTATGTAGAGCTCTATACTACCATCGAATCACGAAAGTCT
+
::=>?BBBBA@@@:66;<<;<55493944.44:4557<8677///:1765::77/66877'7(----5656///(////::;+//4;.555&5<<.566<<<<;;7;:>>99:9449934955<B>>BABBC@C;<;7<;;;BAAC5;6;9945<<;><A<@BA=>?588?@A@>AC9947<;;@BCBB1BD?ABBDA>>??=B=BB??:=8;;AAA=@C@@@CDA?000?8<000//;A===BB@?@B===CC>>>:98:71652294<99<@@A<A@@@
@ATNG8:01113:02536
GATGGTAGACATATCGTACTCTCTGTACTCATTCGTTTCGGAAGAGACAGGTACGTTAATAGTTAATAGCGTACTTCTTTTTCTTGCTTTCGTGGTATTCTTGCTAGTTACACTAGCCATCCTTACTGCGCTTCGATTGTGTGCGTACTGCTGCAATATTGTTAACGTGAGTCTTGTAAAACCTTCTTTTTACGTTTACTCTCGTGTTAAAAATCTGAATTCTTCTAGAGTTCCTGATCTTCTGGGCTGCGCTGATATGCGCTACCATCGAATCACGAAAAGTCT
+
:@<<8==@C@DAAA>>@@>>@===?>>>?><<9<<<;3;A5:48;;?ACC?BCAAA>C@CBCC?B?ABBDCBA;9187626'22+28//'.///388857?:88;AAA:>>@@@?AA;A>>:>:>><>8:8>:>>>=:?<><=;@???A@@888?;<<<:<<6<=>><@AA;<<;>>>>>5C<@<;;999*;A78717;9///666><ABBA/AA@CC=A;>><@>@A?<<7<:=<>A<=789;>0;///9===>>>@>::::761677@@7=@AA888818>@@
@ATNG8:01139:01948
GATGGTAGCTATACGTATATCTATGTACTCATTCGTTTTCGGAAGAGACAGGTACGTTAATAGTTAATAGCGTACTTCTTTTTCTTGCTTTCGTGGTATTCTTGCTAGTTACACTAGCCATCCTTACTGCGCTTCGATTGTGTGCGTACTGCTGCAATATTGTTAACGTGAGTCTTGTAAAACCTTCTTTTTACGTTTACTCTCGTGTTAAAAATCTGAATTCTTCTAGAGTTCCTGATCTTCTGGGTGTATCAGCGAGTATCTACCATCGAATCACGAAAGTCT
+
@ABB?BBDCC>CCCCCCBBBCCBBBBBBDFCB?B:999.;@=A@BBBCDCC?CBBBB?B?BBCC?B?BBBBBB@@>998:9:(3989@BB>BBBE99:E?BA?B@A@A@=AEB@@D@>;@AA8<:=>>=<>>@;@AAA<@@@>>>>>>AABD;;;B<>?>=??<?<AAA@@@@@F:=<<<<1<8<6;;<<;+;A<=>7>@?::;=;::4:=<=/?:;:@:?::;7;=;;///7=6;;@>>>4:9<<6<==AAAAAAA@;<>A=>>>:>>><>689<=:996:999
@ATNG8:01145:01969
GATGGTAGTGTGTCTCTGAGAGTAGTACTCATTCGTTTCGGAAGAGACAGGTACGTTAATAGTTAATAGCGTACTTCTTTTTCTTGCTTTCGTGGTATTCTTGCTAGTTACACTAGCCATCCTTACTGCGCTTCGATTGTGTGCGTACTGCTGCAATATTGTTAACGTGAGTCTTGTAAAACCTTCTTTTTTTACGTTTACTCTCGTGTTAAAAATCTGAATTCTTCTAGAGTTCCTGATCTTCTGGACGACGCGCACTGACACTACCATCGAATCACGAAAGTCT
+
//:;499GACCDCBA<<CCCDB@BACBCBC::8:AAA=BC@C?BCDDCCD?CCBCCAC@CBBC@D?CCCCCCCBC<99999*;A<@@CC>BC;;9:AC@CC@CEBCCD?BBGBBBCC@CBB?B?CCCCCCCC?CBBB@DCBBCCCCCCCCCCCBB?BBC?AA?B?CBBBBCCCB@CCCCD9C?C?CCCCCCC#CDCCC>CCCDCCCCCC@CCCC1BBBCC=A>AB?BCCCBAA?A@CBCDCC?B?@<@B999CBABB@@ACCEHDCC?CCCCC@CCBB@A><AB@A
@ATNG8:01146:01927
GATGGTAGCACACGAGATCTCATCGTACTCATTCGTTTCGGAAGAGACAGGTACGTTAATAGTTAATAGCGTACTTCTTTTTCTTGCTTTCTGTGGTATTCTTGCTAGTTTACACTAGCCATCCTTACTGCGCTTCGATTGTCGTGCGTACTGCTGCAATATTGTTAACGTGAGTCTTGTAAAACCTTCTTTTTACGTTTACTCTCGTGTTAAAAATCTGAATTCTTCTAGAGTTCCTGATCTTCTGGGCAGACTCTGCACACGCCTACCATCGAATCACGAAACGTCT
+
>@:5066;;<@A0/////5555559;555;;;4;;@<4<>8<7;:<;<9526=<<<594454;8<4::<333877333333$38,3333(3338:.7293;=3;885577.66222222/5<<6<985/5/..84878=9<522=88777<<=8;759./..37959599:977<<:8;>@@@6@<@<@@@@?/==888-79:;;9>;;;=@@@@,:///;7;3======66666:7;??@AC::9::2:773==9--/:==@A@=A>>:>>>?B=:;:;<<=,//999
@ATNG8:01152:01922
GATGGTAGCATCATGCATATCTCACCAGAAAGATCAGGAACTCTAGAAGAATTCAGATTTTTAACTCGAAGAGTAAAACGTAAAAAGAAGGTTTTACAAGACTCACGTTAACAATATTGCAGCAGTACGCACACAATCGAAGCGCAGTAAGGATGGCTTGTGTAACTAGCAAGAATACCACGAAAGCCAAGAAAAAGAAGTACGCTATTAACTATTAACGTACCTGTCTCTTCCGAAACAATGAGTACTGCGTCTCACTCTCATCGAATCACGAAAAGTCT
+
:6<<8<;;;>?C@??>9////779:34444)444843-479::<==B==@/7/3?>>=C=C+>6;:90/(/88/...&.578;::)//)/)///&/:<9>??>B<@00+0:00*0<9399;<54599556;BCBA?B;:;=BA>::>00+/4=9>8BB:A<<AB<A?@?AA>??<>AB@C@@??300)0)0::::,00)59999;;@A;A;?55549277@@B;@>999AA;=9=<<67818<<>7773888:;===<<<<:=9;471009///88+8:::
@ATNG8:01160:01930
GATGGTAGTATAGAGCTCTACATAGTACTCATTCTTTTCGGAAGAGACAGGTACGTTAATAGTTAATAGCGTACTTCTTTTTCTTGCTTTCGTGGTATTCTTGCTAGTTACACTAGCCATCCTTACTGCGCTTCGATTGTGTGCGTACTGCTGCAATATTGTTAACGTGAGTCTTGTAAAACCTTCTTTTTACGTTTACTCTCGTGTTAAAAATCTGAATTCTTCTAGAGTTCCTGATCTTCTGGTATACACACTCGCTCGCTACCATCGAATCACGAAAGTCT
+
:;;@7?CDACC99:HGABACCDBBCBBBBAA@=;;;;-:;5;?ABBCCCC@CC;<;>B>ABBC@C@CBBBDB=<<899999)8=4>9:929BBC;<:C@BC?BAAA982:@A@ABAA>ABB?B@@@A>>;<;=AAAA<>>>>>>>>=<=>>8//:6///9==9=9;;;>>>BA@=>==BD;C;?;??AAA/AACCA3;?A>>>=9<;6;<;<.=:;;B=B;>>=A???;;;<?:==>>9:7:=A=??@>>>@@==>@@@AAAAAA=@@@AA;??>AAAD8??@@
@ATNG8:01162:01962
GATGGTAGACGACGTGTGCTCTCTCGTACTCATTCGTTTCGGAAGAGACAGGTACGTTAATAGTTAATAGCGTACTTCTTTTTCTTGCTTTCGTGGTATTTCTTGCTTAGTTACACTAGCCATCCTTACTGCGCTTCGATTGTCGTGCGTACTGCTGCTATATTGTTAACGTGAGTCTTGTAAAACCTTCTTTTACGTTTACTCTCGTGTTAAAATCTTGAATTCTTCTAGAGTTCCTGATCTTCTGGAGATACACTATGATACTCTACCATCGAATCACGAAAGTCT
+
65:9.///////;/////5<=5444;////:::,65<@9??;?9??:?@@<).----(-3///616178@CC::448==C=C+>>:><AB:CCCC59888)8?/552+288389979;894///6;699>765;<499<8)//..686:;;::=<555<=<<<99:1949::9===?A499:99*74;/5587-777<A055>>??;779/787(58:3:A7;7::27A97553(-(---936/5//(/66<8??A@;;;;:9@@B@@@<===;;5:<<<///)////
@ATNG8:01117:01984
GATGGTAGTGATACAGATCAGACACCAGAAGATCAGGAACTCTAGTAGAATTCAGATTTTTTTAACACGAGAGTAAACGTAAAAAGAAGGTTTTTACAAGACTCACGTTAACAATATTGCAGCAGTACGCACACAATCGAAGCGCAGTAAGGATGGCTATTGTAACTAGCAAGAATACCACGAAAGCAAGAAAAAAGAAGTACGCTATTAACTATTTAACGTACCTGTCTCTTCCGAAACGAATGAGTACTATGTAGAGCTCTATACTACCATCGAATCACGAAAGTCT
+
55::3:ABABBCC>EC:::?CBA@@7;@B8@A<5559<7<;;543;;;A>A=899BBEDCDD#C?CCCCBBCDCDD?CCBBBBB0AA9A5;;;;*9@?6<B==?AA;;8:@BC@BBC?ABCCDAAACCCFBCBEC@CCCC?BBCC@@992;4;;;4;A;;8;BCAHDCD??=?B>ABB>AA999+9==;::::99%:B@G???BB>88188<>888-84:>BBB@CDDCCBB?B?BDD>B??>?BCCAAABBAB@CCCCCCCCA???@@@=@@;;;:=@AA@@?9@::9
@ATNG8:01122:01973
GATGGTAGAGAGAGCTCTCTCATCGTACTCATTCGTTTCGGAAGAGACAGGTACGTTAATAGTTAATAGCGTACTTCTTTTTCTTGCTTTCGTGGTATTCTTGCTAGTTACACTAGCCATCCTTACTGCGCTTCGATTGTGTGCGTACTGCTGCAATATTGTTAACGTGAGTCTTGTAAAACCTTCTTTTTACGTTTACTCTCGTGTTAAAAATCTGAATTCTTCTAGAGTTCCTGATCTTCTGGGTGCGCTACAGTCTCTCTACATCGAATCACGAAAAGTCT
+
BBBB@CCDCCCBBCCAABBBBBCBCACBBBBB?BBCC>DE@B@BA@CBCC?CCBBB?C>AABB<A>ABBKCBBBB?>>>>=.<>38775-7?>A<?>C?CB??>?BBB?>>>>BAAA<@>>;>=A@@=;;;?;?AA@<>>@???B?>?AAA@@@A;6878::3:<>>>ABBAAA6;;DDD;D;?:>>CCC/>AAAA6<>@=;=?8996<999.;<<89395//+/;;====<@<@A@@@B==7770///;9;@@@:8:AAAAAA>>?@@A9@><<6///(/:</
@ATNG8:01125:01976
GATGGTAGATATATGCACGCTCTACCAGAAGATCATGAACTCTAGAAGAATTCAGATTTTTAACACGAGAGTAAACGTAAAAAGAAGGTTTTACAAGACTCACGTTAACAATATTGCAGCAGTACGCACACAATCGAAGCGCAGTAAGGATGGCTAGTGTAACTAGCAAGAATACCACGAAAGCAAGAAAAAGAAGTACGCTATTAACTATTAACGTACCTGTCTCTTCCGAAACGATGAGTACACATCGTCGTGTCGTGCTACCATCGAATCACGAAAGTCT
+
<<;D<@@CCCCBABB;//7://///)//4.49445;==:CCCBA?@788494:>ABBEEE5D?@?BBAA@@9<;)9555999(99494999+959.9999;?@9<6;<?B<@?@<>99=?@???BB;;:99B=9::@=@@9:;BCCAD@BBC@C@@@?<BC?BBBCBC@CC?BBA=@@:::,8975;AABB1BB=@=<<=>?AA==9====1818;CAD?AA;;;;;40+000+0000>??@BB@@@@@B@BAB;;:;9<<==<9=====7?::948838<@@
@ATNG8:01125:01990
GATGGTAGACACGTGTGCTCTCTCGTACTCATTCGTTTCGGAAGAGACAGGTACGTTAATAGTTAATAGCGTACTTCTTTTTCTTGCTTTCGTGGTATTCTTGCTAGTTACACTAGCCATCCTTACTGCGCTTCGATTGTGTGCGTACTGCTGCAATATTGTTAACGTGAGTCTTGTAAAACCTTCTTTTTACGTTTACTCTCGTGTTAAAAATCTGAATTCTTCTAGAGTTCCTGATCTTCTGGTCTACTACACTGTACTCTACCATGAATCACGAAAGTCCT
+
;?BB:ADCCEDCB>>:66;><<ABD@;?<AAA<@@BB?BE@C@CAAAA@@6:9>??;@:??AA?B?BAAABBBAA<98999$3836<==3=@?>9=:0*0=500//77.338877<A<7::6:5:AA====>=@E@@<@>>>>==>>>@CC=://,///7==595=???>>???5;;?>>/=5;4:=<=<+=>>?@6;;@===?<<<89989+:///=9=9>>:=AA=;;;=B=AAAA??;?::7:A@@@>>>?::;@@@@@@AA:=>@;58663;99-722-,
@ATNG8:01127:01986
TATGGTAGCTCTGCTCTGACTCTCGTACTCATTCGTTTCGGAAGAGACAGGTACGTTAATAGTTAATAGCGTACTTCTTTTTCTTGCTTTCGTGGTATTCTTGCTAGTTACACTAGCCATCCTTACTGCGCTTCGATTGTGCGCGTACTGCTGCAATATTGTTAACGTGAGTCTTGTAAAACCTTCTTTTTACGTTTACTCTCGTGTTAAAAATCTGAATTCTTCTAGAGTTCCTGATCTTCTGGGTGCGCTACAGTCTCTCTACCATCGAATCACGAAAGTCT
+
@A@B@BBCABDDDCCCBBBCCCCCCBCCCCCC@CCCC?CB@C@BBBBBBB?BBBCC?B?BBBB?C=?@BBBBCCC?BBBBC1BB<>>?>9?C;;:;CB?CC;<;BCCC@CBBBBBBC?BBD?A?BCEI@AAC>@@AA=ABECCCCBCCBBCBBBC@CAA>AE@D?BBCBBCBCCAD@@@@3>;@9;;:;:*;ABBC=A@CBBBCCBDEGEJC5DFDCC@F@BL@BBBBBBB?B@@@@CCC=A99:.:@@ABBDCCCCCCCCCCGD?C:;;B?CBCCCCD>CABA
@ATNG8:01129:01982
GATGGTAGCTCTGCTCTGACTCTCGTACTCATTCGTTTCGGAAGAGACAGGTACGTTAATAGTTAATAGCGTACTTCTTTTTTCTTGCTTTCGTGGTATTCTTGCTAGTTACACTAGCCATCCTTACTGCGCTTCGATTGTGTGTGTACTGCTGCAATATTGTTAACGTGAGTCTTGTAAAACCTTCTTTTTTTACGTTTACTCTCGTGTTAAAAATCTGAATTCTTCTAGAGTTCCTGATCTTCTGGTATACACACTCGCTCGCTACCATCGAATCACGAAAGTCT
+
55==8<@@?CCBCBCCCCCCBBBCBBCCCC@@=?@@>9?A?B@CCDCBBC@CCCCCAC?BBBC@CGDDCCBBDCCADCBBBA)BB?BADG>DBBA?ADC?CD?AACCCC@CCCCDDBC@BCB@C?CCDDDDDD?BBCC?CCCBBBCBBDDDC@AAC?CBB?AA?A>BBCCBCCCC@CCDDD;A?B@CCDFFDF#CCCCD>CCCCCCCBBB@CDCD5CBBBC@C@CC?CBBBBBB@B?BBBCBB@BAB?CCDBBBCCCBBA@ABBBE@?=?BBBB?BBCDDDD<BBBB
@ATNG8:01130:02005
GATGGTAGACATATCGTACTCTCTGTACTCATTCGTTTCGGAAGAGACAGGTACGTTAATAGTTAATAGCGTACTTCTTTTTCTTGCTTTCGTGGTATTCTTGCTAGTTACACTAGCCATCCTTACTGCGCTTCGATTTGTGTGCGTACTGCTGCAATATTGTTAACGTGAGTCTTGTAAAACCTTCTTTTTACGTTTACTCTCGTGTTAAAATCTGAATTCTTCTAGAGTCCTGATCTTTCTGGGTCTACGCTCGTCGCGCTAACCATTCGATACCTCGAGTCT
+
;;450599;<;;;@B@@<@@;;;<:::::<5505<<=4==8?<AAAABBB?BB949>B=ABCC@B?BBA@@:822+26666(55.7==;/<ABB?BBA<AD7;;;;AA;A;;;??@@==>==B:;:;;==?<7;<///)////5:<?9;9;;/./;6<;=776*/)/977;@AAC=>==BC6A:>98////(-6777),,,,,,6668-675'28;==6:688059997---)--77666)/-77.6---33358899==>>9936033-3733390::==BB@@
@ATNG8:01138:01974
GATGGTAGAGTATCATGTGTATCTCCAGAAGATCAGGAACTCTAGAAGAATTCAGATTTTTAACACGAGAGTAAACGTAAAAAAGAAGGTTTTACAAGACTCACGTTTAACAATATTGCAGCAGTACGCACACAATCGAAGCGCAGTAAGGATGGCTAGTGTAACTAGCAAGAATACCACGGAAGCAAGAAAAAAGAAGTACGCTATTAACTATTAACGTACCTGTCTCTTCCGAAACGAATGAGTACTACTCTCAGAGACACACTACCATCGAATCACGAAAGTCT
+
55<<7<=CCCC@@AA965;;>99;@:><>5>=;:>>=A=@@BGA@@?BC>B@BDCAABAA2B?BBCCCCCCCCD;:;;;;;;;#:B;?=AAA/@AC?AAAAB@@999(7:=>:@@?6;@=8@CEBBBBBFCCBB>ABBB?CCCCDC995;?ABB@BECBBCEC?BBBBBB?BB?BBC?BBC@C>AAB@BBBBBB)@@::///87<>@=A<AAAA<A<??GAA?AC@A@BB@A=;;;6:=<:?A@@B???BBBBBBCBAAACCCBCC995:;:79499:;BBB=BB@?
@ATNG8:01138:02013
GATGGTAGAGTATCATGTGTATCTCCAGAAGATCAGGAACTCTAGAAGAATTCAGATTTTTAACACGAGAGTAAACGTAAAAAGAAGGTTTTACAAGACTCACGTTAACAATATTGCAGCAGTACGCACACAATCGAAGCGCAGTAAGGATGGCTAGTGTAACTAGCAAGAATACCACGAAAGCAAGAAAAAGAAGTACGCTATTAACTATTAACGTACCTGTCTCTTCCGAAACGAATGAGTACACATCGTCGTGTCGTGCTACCATCGAATCACGAAAGTCT
+
@@==:BABCBB=C=@A;955<<<=>;99:?;;9?<?=@<?@AA@@@<@B6;6;BABBBBA2B=AAAAA?=;;>>5=@?==>=(=A6;;;DD;@@A>@BAACCBBB?B?BC>AA@<@@?@AA@ADDCCCCCCC?CBA@>@AAABB@@<B?B@?>ADBBAAAB@BBCBBB?BB>ABE?A@888*:>=;::::9(9A?B???A@@@A<@<@@??9<6;<BAA?BBCCCDDAC?BCE?EA@?@CBBCDCCBBBBBBCBBBCCCBBBBCD@CCCCC?DCCB???9?D??
@ATNG8:01140:02010
GATGGTAGCTATACGTATATCTATGTACTCATTCGTTTCGGAAGAGACAGGTACGTTAATAGTTAATAGCGTACTTCTTTTTCTTGCTTTCGTGGTATTCTTGCTAGTTACACTAGCCATCCTTACTGCGCTTCGATTGTGTGCGTACTGCTGCAATATTGTTAACGTGAGTCTTGTAAAACCTTCTTTTTACGTTTACTCTCGTGTTAAAAATCTGAATTCTTCTAGAGTTCCTGATCTTCTGGTATGACTAGTGTACTACTAATCGAATCACGAAAGTCT
+
CCBB@BCDBB=BBBCCCCCDDCC@A?AABB@@=@CCC=CC@D?C@@@CCC?AABBB?B=A?BA>B>BBA@ABBDC?BBCBB1@@<@?;;0:BAD?CAC?CC=@@@BBB?CA>=<AAA;>>?;?;>>>>>>>A;C@@@7;;;;;;<>>AAAA<==A<@@?=AA=A7==AAAA>>>9<<<><3<9=755555'6=8880666///96/818AAA/?AAAD>D<;;8;==8///7=388>>>@<??D=@@?@@=<<AAAAAAA??>?;?>>=;AAA@88858>>>
@ATNG8:01146:02005
GATGGTAGCGCATATCAGCGCAGCCCAGAAGATCAGGAACTCTAGAAGAATTCAGATTTTTAACACGAGAGTAAACGTAAAAAGAAGGTTTTACAAGACTCACGTTAACAATATTGCAGCAGTACGCACACAATCGAAGCGCAGTAAGGATGGCTAGTGTAACTAGCAAGAATACCACGAAAGCAAGAAAAAGAAGTACGCTATTAACTATTAACGTACCTGTCTCTTCCGAAACGAATGAGTACAGAGAGTACGATATGTCTACCATCGAATCACGAAAGTCT
+
//9939=@>@@CCCCCCDCCAAAB@8>>74///;77)505:<<>=B>?=38177499;;;*;=BCCCICDJFDD>CBBBCCC5BA;@29:9.;CC?DBBBBBBBB@B@CC@CBD=AABBBCCCCBBCCCCCD@BB@?<@AA??@;:8;BDCG@CCBBBCCD@BAAABA?BB>ABA=?>9992:?>;:::::(8@;B9::FDDA>:=8==>@6:5:=B@@=A@AAACC?C@BBB=B@@=@DBBCCCCCCBBBBBBBBBBBBBBABB?AB8992:>>=>>A7>;;;
@ATNG8:01151:01986
GATGGTAGGCGACATACATACGCGCCAGAAGATCAGGAACTCTAGAAGAATTCAGATTTTAACACGAGAGTAAACGTAAAAAGAAGGTTTACAAGACTCACGTTTAACAATATTGCAGCAGTACGCACACAATCGAAGCGCAGTAAGGATGGCTAGTGTAACTAGCAAGAATACCACGAAAGCAAGAAAAAAGAAGTACGCTATTAACTATTAACGTACCTGTCTCTTCCGAAACGAATGAGTACTGTATCTATGTGTGCGCTAATCGAATCACGAAAGTCT
+
BCAB?AAA<@;><<<>>@@@CCCEH?AAB?A@<<00+0*/99//482882823349555&549?>AAA>/0//)/7/////$/949.55)5994;=644<;4::(48?><B>?344435B=BBDBBCDHCC@CFBB?BBBBBCBB?B?BBB>@A@BB@@A@DDCC??;@?;9999=@999,7;<8777788$/9690//>>A;;:;:;;>A<A<?@DAA>@@@CBDC@C>@@C<AAB>BAABBBDBBCAAAAAAACBBB899BC?B@@@=@@BBBBC=CCBC
@ATNG8:01117:02058
GATGGTAGCTCTGCTCTGACTCTCGTACTCATTCGTTTCGGAAGAGACAGGTACGTTAATAGTTAATAGCGTAACTTCTTTTTTTCTTGCTTTCGTGGTATTCTTGCTAGTTACACTAGCCATCCTTACTGCGCTTCGATTGTGTGCGTACTGCTGCAATATTGTTAACGTGAGTCTTGTAAAACCTTCTTTTTTTACGTTTACTCTCGTGTTAAAAATCTGAATTCTTCTAGAGTTCCTGATCTTCTGGCGCTCTGTCACGTCTGCTACCATCGAATCACGAAAGTCT
+
DBBB?BAB@;55<<<666>?966>>>===@54.3444(5>5;7;=<B:669>@@CDAD@A@;<7?6>=9=///)-50-------"--(/7;;3<;;;165<599159:<>><CCDDCBBB?A@@>B?BCBCCDCC@BBCC@CGGDDCBBCBBBAAACB?::;?AA=A=@@@@@BBBC>B;;;;.;=A5;;;;;;;#;A;;;0;9:996966;9B@E@1C<@9949=@A=@@@AA@C?C?CBABAA=@?CAAAABB;;;IICDBB;;<BDC@BBBCD@BBBBCCC?IGCB
@ATNG8:01120:02056
GATGGTAGGCACTGCGCACACATCCCAGAAGATCAGGAACTCTAGAAGAATTCAGATTTTTAACACGAGAGTAAACGTAAAAAGAAGGTTTACAAGACTCACGTTAACAATATTGCAGCAGTACGCACACAATCGAAGCGCAGTAAGGATGGCTAGTGTAACTAGCAAGAATACCACGAAAGCAAGAAAAAGAAGTACGCTATTAACTATTAACGTACCTGTCTCTTCCGAAACGAATGAGTACACATCGTCGTGTCGTGCCTCCATCGAATCACGAAAAGTCT
+
CCJE@CBA>B:55<<=<A>FBBBCC>CCC@CCCAAC@B=BCC;;9B?BA?B=9:773777$78;;8;;<<;8;;3;;=>;<<*;@;@29:.5>>8;<<;>>>@C@C@CB?BBC>A@@ABCDCCCCCBBBBB?BBBB>@?BB@@AB>B@C@@>@@@?CCBC?CCCBBB?BB?BDE>@@999,7;7166888(5:7=;>>A@@=>5;5:;;;8=8=?BCC?CDEBBBA=@=???9?AA=BBBDAAAAAA@@@=9:99000///(/649///85///6////&/983
@ATNG8:01121:02020
GATGGTAGGTGCACATGAGTGTATCCAGAAGATCAGGAACTCTAGAAGAATTCAGATTTTAACACGAGAGTAAACGTAAAAAGAAGGTTTTACAAGACTCACGTTAACAATATTGCAGCAGTACGCACACAATCGAAGCGCAGTAAGGATGGCTAGTGTAACTAGCAAGAATACCACGAAAGCAAGAAAAAGAAGTACGCTATTAACTATTAACGTACCTGTCTCTTCCGAAACGAATGAGTACGATGAGAGAGCTCTCTCTACCATCGAATCACGAAAGTCT
+
:::;=@><,;55:99566>>>CCCL@DAA=?=<>9719.99?@<=@@AA<@==>>:;;:.97@A@AA?@;999,959>>>>+DC?C?CCC9BAB?AAAA@AA::9:?BB@BBD?BBCABCCCCCCDCCCCC@CCCC@BAAACCCC=@<@??;@ACCCBBB@BBBBBB@BB?AAB?BA@@@8@?>9=@>@@.>@:;///=@B>>;>=@@@B<B;>=AAA=@BBBCCC?B@DDD=BCC?BAA?@????AA???CBCBBB@AAA;?;=B>>=D>==ABCCC>C;;;
@ATNG8:01121:02044
GATAGTAGTACACTAGTCATACCAGAAGATCAGGAACTCTAGAAGAATTCAGATTTTTTAACACGAGAGTAAACGTAAAAAGAAGGTTTTTACAAGACTCACGTTAACAATATTGCAGCAGTACGCACACAATCGAAGCGCAGTAAGGATGGCTAGTGTAACTAGCAAGAATACCACGAAAGTAAGAAAAAGAAGTACGCTATTAACTATTAACGTACCTGTCTCTTCCGAAACGAATGAGTACACATCGTCGTGTCGTGCTACCATCGAATCACGAAAGTCT
+
<<<@;;;CB<=EJCCCCCBBBB@BAB?@@ABBA<A?ABDLEDC?AA?C@DDA:98889%9<@ACBCDBBBBB<?AABBDA0AA5;4;;;;*;@B;@BBBBBC9;;;@CD?CCC?ABBBCCCCCDCCCCCBB@BCCC=@>BDCDCC>B=A@@<@BAAABBB@BBBACC@BB@99:>BA???8<>@<@ACCC1@@@BCCB@ABCC@C>AAAB9:6:@A9:8:AAABBB?C?BBB>BBB?BBCBBBCDBA@?@ACBBA??@@??BBB?ABBAA>ACCC???8?B99
@ATNG8:01123:02027
GATGGTAGTACATGATAGACGACACCAGAAGATCAGGAACTCTAGAAGAATTCAGATTTTTAACACGAGAGTAAACGTAAAAAGAAGGTTTTACAAGACTCACGTTAACAATATTGCAGCAGTACGCACACAATCGAAGCGCAGTAAGGATGGCTAGTGTAACTAGCAAGAATACCACGAAAAGCAAGAAAAAGAAGTACGCTATTAACTATTAACGTACCTGTCTCTTCCGAAACGAATGAGTACTGCGTCTCACTCTCGCCTACCATCGAATCACGAAAGTCT
+
:@@B>BAE?@@C965<=;@<>===>8<5;4555544.4.4=<:::=743-3437455<<<)606<<>CCECCCC>C@@ADBD3DB>C5<<<.;AA;AB@A?DBBA?AACC@BBA?ABDBC@@ACCBBCCCCC@CECC@BBAAAA@?;A=A;;8;CBAAB;;8;AAAAA>AB?BCB<@@9999+99939==>=.?A<B=>>BBCAA3838???=@<@AC;;9;@A@BDC@C?BCE?BCC@CCBBBCBBABBCBBB@@?BABAB=@BB>ABA@@>@BCACCC>BCDC
@ATNG8:01132:02052
GATGGTAGCTCTGCTCTGACTCTCGTACTCATTCGTTTCGGAAGAGACAGGTACGTTAATAGTTAATAGCGTACTTCTTTTTCTTGCTTTCGTGGTATTCTTGCTAGTTACACTAGCCATCCTTACTGCGCTTCGATTGTGTGCGTACTGCTGCAATATTGTTAACGTGAGTCTTGTAAAACCTTCTTTTTACGTTTACTCTCGTGTTAAAAATCTGAATTCTTCTAGAGTTCCTGATCTTCTGGGTGCGCTACAGTCTCTCTACATCGAATCACGAAAGTCT
+
CBBB@BBDBBCCCBBACCCCCCCABACDDCBA>ACDD=DD?B?BBCCCCC@CCCCCAB?BBBD@D?BBBCCCCCC?BBCCC1BB<@?DD>CBBB@BCC>BB9;:@CCHACCCCCDBB?BCC@C?ECCCBBBC?BBCC?CBBBBBBCBBBBB@@@C>BBC?AB>B@BBBBBCCCE?D::::-:=B;::9:9*:BBBC>CCCCCCJAAA@BDBC5CBBBB@BACC@CCCCBBB@B??@?CCC;@89949BABBBBBBCCCBBBCCCCCBCDC=CCDEBBA<AAAA
@ATNG8:01134:02063
GATGGTAGAGAGACTGTAGCGCACCCAGAAGATCAGGAACTCTAGAAGAATTCAGATTTTTAACACGAGAGTAAACGTAAAAAGAAGGTTTTACAAGACTCACGTTAACAATATTGCAGCAGTACGCACACAATCGAAGCGCAGTAAGGATGGCTAGTGTAACTAGCAAGAATACCACGAAAGCAAGAAAAAGAAGTACGCTATTAACTATTAACGTACCTGTCTCTTCCGAAACGAATGAGTACGATGAGAGAGCTCTCTCTACATCGAATCACGAAAGTCT
+
ADCC?ACCCCBBBCDCCDDCCCBBB=BCC?BBBBAA?A?AAA:;8D?@?>@679777999(88>?@AAABBBCB>BAABBBB0AA>C5;;;*9AE9CBBBCCCDB?B?BD?AAD>A?BBBBBBCCBBBCCCD@CCBB>@@B@@@BB>B@BAB@BDDDCCAA?BBBBBB@BB@BBB<??A@@9@9:399999(8>;>;;;@@A@A<B;@@AA:>:>CFBB?ACCBBAA>A@BBE>CAA>ABCBBBBABCBBBC@A=BA??@?B>>=@@@@@<AAAAAA@:@??>
@ATNG8:01139:02041
GATGGTAGCTATACGTATATCTATGTACTCATTCGTTTCGGAAGAGACAGGTACGTTAATAGTTAATAGCGTACTTCTTTTTCTTGCTTTCGTGGTATTCTTGCTAGTTACACTAGCCATCCTTACTGCGCTTCGATTGTGTGCGTACTGCTGCAATATTGTTAACGTGAGTCTTGTAAAACCTTCTTTTTACGTTTACTCTCGTGTTAAAAATCTGAATTCTTCTAGAGTTCCTGATCTTCTGGTCTACTACACTGTACTCTACCATCGAATCACGAAAGTCT
+
GE?@?@DCCDCBCABAABCCDDCBBBBABB::9;BAD=BB?B@CDCABCC?CBBBC?C?AAAC?C>A?BBBBBBA>??@>>,983:??A:ACCC=@@@<AC=@@AAA@>A>>>AA>>;>>B:>9>@>A>>>>:>???599=<99;>===@A;;;A=>>>;>>=A<;;:AAA@>>:>>>FC5@;?<B>===,=9777*--6---7</818>>>.>;;<A;D;==7>=>@@@@<A:=====@<??@=B@@>>>>??>>>AB???@<<6<9::A;<<=899919666
@ATNG8:01144:02069
GATGGTAGTATCTGCACACTCTGTCCAGAAGATCAGGAACTCTAGAAGAATTCAGATTTTTAACACGAGAGTAAACGTAAAAAGAAGGTTTTACAAGACTCACGTTAACAATATTGCAGCAGTACGCACACAATCGAAGCGCAGTAAGGATGGCTAGTGTAACTAGCAAGAATACCACGAAAGCAAGAAAAAAGAAGTACGCTATTAACTATTAACGTACCTGTCTCTTCCGAAACGAATGAGTACACATCGTCGTGTCGTGCTACCATCGAATCACGAAAGTCT
+
66B?:>CDCCCCC@=?CCBGCB@A@@AA@=@C;;;@<@=@AC@?<?;9919<99887777$33<<;:::;;:?>887::999'4?;A;BBB:BCCACBCBEECCC?B@BC@CCC=??BBBBBBCCCCCCBDC@CCCB?BBA@BB@@<A?A@?>@CCCBAAA?BCCABB@BB?>>?9>><>>8==>;999999%:>:>888@@?=>1818>>?5;6;>BBC@CCBBCDC=@=??=6=::5:??CBBBBBBCBBBCBBAAAAAAABCD?BBBBB?AA@@99929???
@ATNG8:01148:02064
GATGGTATGTGCACATGAGTGTATCCAGAAGATCAGGAACTCTAGAAGAATTCAGATTTTTAACACGAGAGTAAACGTAAAAAGAAGGTTTACAAGACTCACGTTAACAATATTGCAGCAGTACGCACACAATCGAAGCGCAGTAAGGATGGCTAGTGTAACTAGCAAGAATACCACGAAAGCAGAAAAAGAAGTACGCTATTAACTATTAACGTACCTGTCTCTTCCGAAACGAATGAGTACTGCGTCTCACTCTCGCCTACCATCGAATCACGAAAGTCT
+
AD@A<@<<@ABAB;9:@@A@BBBCC?B;;4:@B?;:4:8ABCCCBB?BD?B>ACC@A@A@0@<>AA:999999909955555$44.4.44)4883:<594;;8957=@@<@??88>;;BDCCFC;;;@;;;2:@>=69:@?@=?A;@<@;;7<BBEFDCB?ABCBBB?>>;999390;==5=00/////$.;22222:889=:<9>A><8<9<<CCC@CCBBBDF@E?A@@9@;;5;???@AA????AABBCC@AABEGGDCC@D<<;C@BABBCGJ?CBCB
@ATNG8:01149:02063
GATGGTAGAGAGAGCTCTCTCATCGTACTCATTCGTTTCGGAAGAGACAGGTACGTTAATAGTTAATAGCGTACTTCTTTTTCTTGCTTTCGTGGTATTCTTGCTAGTTACACTAGCCATCCTTACTGCGCTTCGATTGTGTGCGTACTGCTGCAATATTGTTAACGTGAGTCTTGTAAAACCTTCTTTTTACGTTTACTCTCGTGTTAAAATCTGAATTCTTCTAGAGTTCCTGATCTTCTGGGCTGCGCTGATATGCGCTACCCATCGAATCACGAAAGTCT
+
9;<=?B=BCDCBCED:99CBB>CCCBBB;:9@7@BCC<AA@B@CCCCCBA=@???>9=9=?A=7C58=BCDC?==8B====+BB;::@A3543=.733,394876655(....7778055:6;677999566;>@;;79=<<=<8858788///=696;8;A=B=BB;;<>>>A=@@?DD5B=A<AABBB/<<888)8=====:::<1888)5889A<A<@@<A@>9///9=7<=>==>:99<<2<///999:<<;::<::=9<;6;@>;<7=:/--22,2---
@ATNG8:01153:02042
GATGGTAGGCGACATACATACGCGCCAGAAGATTGGAACTCTAGAAGAATTCAGATTTTTAACACGAGAGTAAACGTAAAAAGAAGGTTTTTACAAGACTCACGTTAACAATATTGCAGCAGTACGCACACAATCAAAGCGCAGTAAGGATGGCTAGTGTAACTAGCAAGAATACCACGAAAGCAAGAAAAAAGAAGTTACGCTATTAACTATTAACGTACCTGTCTCTTCCGAAACGAATGAGTACCTCTCAGACGCTCGTCCTACCATCGAATCACGAAAGTCT
+
55=>5:AA>BBBB@AECCCAAABCCACCCACBA=A6;7;9BBBBD?CB?B?@@>99999)::=?@??=A?==>7>>@ABBD5BB>B4;;<<*9BC@DDAA@??99495<:7@?@<??AABBDCCE;;;BBBB@AAAA;@;;;;000=A=ACC?BBCCBBBB=???>@A>AE@???<?>:::,9?;8>?AAAA)@>9:;088>>A@@<@<AA@@<>;>@B@@=@A@???B=B=AAB<AAB>A@A??>@=???@==?@@A???@?=BCB<?====9=<C@?>?8??99
@ATNG8:01159:02033
GATGGTAGATATCGCTGATACCACCAGAAGATCAGGAACTCTAGAAGAATTCAGATTTTTAACACGAGAGTAAACGTAAAAAGAAGGTTTACAAGACTACACGTTAACAATATTGCAGCAGTACGCACACAATCGAAGCGCAGTAAGGATGGACTAGTGTAACTAGCAAGAATACCACGAAGCAAGAAAAAGAAGTACGCTATTAACTATTAACGTACCTAGTCTCTTCCGAAACGAATGAGTACGAGAGAGCACACGTGTCTACCATCGAATACGTCAAAGTCTC
+
:;:<@A009;555999779/-(--(---(-77::94:69?=::8927817137388999)96888<=<==:66.22:9999(9949.55)5;;5;95555::44058;;9<=>;>C88;A;;;<;9@@@=>8>99:29<<=<99:495;/0)//77789<=455<;;:8=B@BB=7<<<B8==B>?@@@@2;>8>>>>=;;7>;A6@99617-5500/2//088::=:>8<;<4<9:48:?>BC9::AA?>??CBBBB?:66666(///,2,336---,6,22*,-
@ATNG8:01161:02025
GATGGTAGACACGTGTGCTCTCTCGTACTCATTCGTTTCGGAAGAGACAGGTACGTTAATAGTTAATAGCGTACTTCTTTTTCTTGCTTTCGTGGTATTCTTGCTAGTTACACTAGCCATCCTTACTGCGCTTCGATTGTGTGCGTACTGCTGCAATATTGTTAACGTGAGTCTTGTAAAACCTTCTTTTTACGTTTACTCTCGTGTTAAAAATCTGAATTCTTCTAGAGTTCCTGATCTTCTGGGTCTCTCTCTCACGCACTACCATCGAATCACGAAAGTCT
+
AAFD@BBCCCCAAAB;99;?A?@ADBBBBBBB?BCCC=CC?C?CCBBBAB=ABBAB?B<??BB?B>AABBBBBBB@BBBBB2==9<7993;BAA>A>>9?A299;:AB=B@@@A@??;???<>:>ACC>@<>9>>>A9>>>;;>?AABAAA@@@A<<==<AC<@<@@>@@AA>@;@@@AA5A<?:>>>>>.>A777.558///;88><ADDD/D;;;@<@<@@=AAA@:::596<>AAAA9><@C;D?>?=>@>A?>>>?A;;;A:>>>>A;A;;;>9909;;/
@ATNG8:01161:02026
GATGGTAGCGCGACGAGCGTAGACCAGAAGATCAGGAACTCTAGAAGAATTCAGATTTTTAACATCGAGAGTAAACGATAAAAAGAAGGGTTTTACAAAGACTCACGTTTAACAATATTGCAGCAGTACGCACACAATCGAAGCGCAGTAAGGATGGCTAGTGTAACTAGCAAGAATACCACGAAAGCAAGAAAAAGAAGTACGCTATTAACTATTAACGTACCTGTCTCTTCCGAAACGATGAGTAAGAGAGCGATATGTCCCATCGAATCACGAAAGTCT
+
<94505=@A@996><>==:99;//+/::4:==<<<9<8;9=///;6:8<=1/////888'85:;7896///;;;186633333$35+22'222&2222'2255595222'2+252655/5666>CCCCBDCBBB@@<@BA@>ACCDAA871;>A@@=ABAAAB@><?FBBBB@BB?BBB?BBBBB=>;;5:;:;:.;>;@;;;>AABD6869A>?6;7;ACCB@BBBBCCB@C?CCC>CABBBBCCC@BBB@A@BBBCC>??A=A?AAB@@A>?;;:1;===
@ATNG8:01117:02087
GATGGTAGTGTCATATGAGAGTGTGTACTCATTCGTTTCGGAAGAGACAGGTACGTTAATAGTTAATAGCGTACTTCTTTTTTCTTGCTTTCGTGGTATTCTTTGCTAGTTACACTAGCCATCCTTACTGCGCTTCGATTGTGTGCGTACTGCTGCAATATTGTTAACGTGAGTCTTGTAAAACCCTCTTTTTACGTTTACTCTCGTGTTAAAAATCTGAATTCTTCTAGAGTTCCTGATCTTCTGGCTCTCGTAGACAGATACTACCATCGAATCACGAAAAGTCT
+
//77)//9:=BCCDBBBBCHDCEDFB;95;5506>??7?D;G:BAAA;AA=@;99>2;2:9:<8C@D;;;DCB@@;=<<<<=%?B=AACC?BCCB?B;;:9BF>CCBBBB@CAACBBEDACBB@D@CDDCCAAA?CACB@AAACCCBBA@@@@AA@@<@00-0>:>:>:::99;??>@9:9;*:C;BCCCDE5BB;;;6;BAAABA@;;6:CCC5CBBAD?C@<<7;@B@@00+0;@>==@C@CBD@BCBAACBBCBBBBBBBA@@D?BACCC?BAAA;;;;.;@??
@ATNG8:01122:02073
GATGGTAGGCGAGAGTGAGACGCAGTACTCATTCGTTTCGGAAGAGACAGGTACGTTAATAGTTAATAGCGTACTTCTTTTTCTTGCTTTCGTGGTATTCTTGCTAGTTACACTAGCCATCCTTACTGCGCTTCGATTGTGTGCGTACTGCTGCAATATTGTTAACGTGAGTCTTGTAAAACCTTCTTTTTACGTTTACTCTCGTGTTAAAAATCTGAATTCTTCTAGAGTTCCTGATCTTCTGGCGCTCTGTCACGTCTGCTACCATCGAATCACGAAAGTCT
+
9;CB8<;?7:<@>666<<<<<<<<;:==@@;;6;CCD@CE@C@;;:CCCB?BBBCB?C@@??C>A>AABB??>:A;@>>>>.??7?=BC:ACBB999B?BB?CBBBBB?>>@@BB@?<>>>;?8==@>>>??<@@BB:>>@AA@??ADAA>=>>A<:;;:?>:>:=FAAAABBB:>>@EF5><>;>>ABC/@@AA@7>@@>>>A???<AA@A.A?AAA==;AA;AA?>;;;=B<@>??@@;;::899:<??AB@>>>@@@@@A>>;>@AAA;@@?>:::6;B@@
@ATNG8:01128:02077
GATGGTAGATACTCGCTGATACACCCAGAAGATCAGGAACTCTAGAAGAATTCAGATTTTTAACACGAGAGTAAACGTAAAAAGAAGGTTTTACAAGACTCACGTTAACAATATTGCAGCAGTACGCACACAATCGAAGCGCAGTAAGGATGGCTAGTGTAACTAGCAAGAATACCACGAAAGCAATAAAAAGAAGTACGCTATTAACTATTAACGTACCTGTCTCTTCCGAAACGAATAGTACATAGATATACGTATAGCTACCATCGAATCACGAAAGTCT
+
=>BB?CCABBECCBABBBBBAB;;;6;?A=@@@@A@=A?AAABBBB?CC?C?CABBBCCC3C=AADCDBAABBB>A=BDDCC0CD@DACCC;BBJDCCCCCCCBB@B?BD@DBB>@@ACCCCCCCDCCB@@@@CBBC?BAAAAABB5:6:??;@CCCCDCC?CCABBB@A@<>>?8<@999,998999999(7:6;588>>A==:=<@>>><B=AACBB?ABAA@DD@C?BBB>BBB>???BBCCFDCBBBABCC>>>?AAB@@:>>A@@<>><>;;;3;A?=
@ATNG8:01136:02100
GATGGTAGTGCGTGAGAGAGAGACCCAGAAGATCAGGAACTCTAGAAGAATTCAGATTTTTAACACGAGAGTAAACGTAAAAAGAAGGTTTTACAAGACTCACGTTAACAATATTGCAGCAGTACGCACACAATCGAAGCGCAGTAAGGATGGCTAGTGTAACTAGCAAGAATACCACGAAAGCAAGAAAAAGAAGTACGCTATTAACTATTAACGTACCTGTCTCTTCCGAAACGAATGAGTACACACTCTCATATGACACTACCATCGAATCACGAAAGTCT
+
56==7;;CBAA@966<<>>CCDCCC<BAB=B@;;=>7;7:AA895=8<;6:5???@=>==+=?AA=;;<CCBBB9>=:4999$4<6;3>>=0>@A>BBBBC@@00+06<<;@AB@CCAABCCCCCCBBBDCD?CCBB@BAA@CC999;@D@@?@BBCDCCC?AAAABB@BB?>>>=?@?@?8@??:?BBBB3@A=A///9<=8818:?;;;<@=>=BDG@BBBBBCE?B>BBB;BAA?BAAACCBB@@@CCCBABBABBBBBCCC@CCBBB?BBCDEEE@BBBA
@ATNG8:01142:02076
GATGGTAGCTCTGCTCTGACTCTCGTACTCATTCGTTTCGGAAGAGACAGGTACGTTAATAGTTAATGCGTACTTCTTTTTCTTGCTTTCGTGGTATTCTTGCTAGTTACACTAGCCATCCTTACTGCGCTTCGATTGTGTGCGTACTGCTGCAATATTGTTAACGTGAGTCTTGTAAAACCTTCTTTTTACGTTTACTCTCGTGTTAAAAATCTGAATTCTTCTAGAGTTCCTGATCTTCTGGTATACACACTCGCTCGCTACCATCGAATCACGAAAGTCT
+
@@A@7:@BAAB=CDDCCCDDCBBBCBBAAA@=;>@@@;@B?B?CBBBCCC@CCCCCAC?BBBA@D@CBCCBCDD@AAAAA0AB?BBBB;BCBB?CBD@CB@;:;LGHACCCCCCCB?BBB@C?CCCCCAAA?BBDD?CBBBBBCCCBBBBBBBB?CCC?CC?C?BBCCCCCDF@CCCCC;B=B;;;:;:*;CAAB>DBCCCCCBAB@CDFE5C;;;E?C?@@?@BBBBBB@BACCBCBA?BCD@CCCDDCBBCCCDCBAAABBC>@B@@@>BBBBCCC=CBBB
@ATNG8:01144:02071
GATGGTAGCGCATATCAGCGCAGCCCAGAAGATCAGGAACTCTAGAAGAATTCAGATTTTTAACACGAGAGTAAACGTAAAAAGAAGGTTTTACAAGACTCACGTTAACAATATTGCAGCAGTACGCACACAATCGAAGCGCAGTAAGGATGGCTAGTGTAACTAGCAAGAATACCACGAAAGCAAGAAAAAGAAGTACGCTATTAACTATTAACGTACCTGTCTCTTCCGAAACGAATGAGTACGATGAGATCTCGTGTGCTACCATCGAATCACGAAAGTCT
+
CCCC>BAAABBDBBBC;;;BAAA@@8BB>?BBBD@?:>;>@@@ABC>BB=A>ABBBEEEF5C@CCCCCCCGDCC;@@;;;;;*;A>A5<;;6<DE@DCCCCCDCC@C???=?@@>ABBDBCCBDCCBCCCCDAGCAA<AAAAABBA=B?C:97;B@A@BBBAEDAAAA@BC?CDD?BBBAA9?==999999(9A;@999@@BBA=D=C@@@=A:=>CCC?BBBAACB?B?BBC>CCC@@??BCC?>?AABBBBCBBAB@:998@A=A@@@@:=989DCC>CBCB
@ATNG8:01152:02119
GATGGTAGGACGAGCGTCTGAGAGGTACTCATTCGTTTCGGAAGAGACAGGTACGTTAATAGTTAATAGCGTACTTCTTTTTCTTGCTTTCGTGGTATTCTTGCTAGTTACACTAGCCTTCCTTACTGCGCTTCGATTGTGTGCGTACTGCTGCAATATTGTTAACGTGAGTCTTGTAAAACCTTCTTTTTACGTTTACTCTCGTGTTAAAAATCTGAATTCTTCTAGAGTTCCTGATCTTCTGGGTCTACGCTCGTCGCGCTACCATCGAATCACGAAAGTCT
+
;;=C;BCB@CCCCB<<=<@:6:BC@CAAAAA@;A;;;0;B<@=@AAABBB@BHH<;;;@CCEC?E@CDDCBCCCB>@@BBA2BB6;<AB9@?;:49@B>CC?BBBBBCACCBBCCDD@B?BAE@CBBBCC@@?ABCC@CCBBBC@A@BBB@@@CC@B;:9:C?C?CCCCBBCHF>B;;<;.<;@=A@@A@,AAA@@8???AAA@@?@>BCCC3CA:::4:;?@@CCCCC;;6:>A>?@@?;?ABD=C;;;A@@?A@;;;A@@???>ABCAA=A?@@BBB>CCCC
@ATNG8:01154:02083
GATTAGTATAGAGCTCTACATAGTACTCATTCGTTTCGGAAGAGACAGGTACGTTAATAGTTAATAGCGTACTTCTTTTTCTTGCTTTCGTGGTATTCTTGCTAGTTACACTAGCCATCCTTACTGCGCTTCGATTGTGTGCGTACTGCTGCAATATTGTTAACGTGAGTCTTGTAAAACCTTCTTTTTACGTTTACTCTCGTGTTAAAAATCTGAATTCTTCTAGAGTTCCTGATCTTCTGGGTGCGCTACAGTCTCTCTACCATCGAATCACGAAAGTCT
+
CBB@BBBBBAAACCDCGCHCAAABBBBCCA>AA@A=BB?B@BBBAABB>CBABB?B@BBCC?C=@@ABBBBBB<?;;::):<6==FE:ABBB>BBB=BB<99<A::7;@BBB@>>:>>><@<??@@@AAA=AA@>7<<>=<<>AB@>;>;;:@<???<>><><AAA==>@@@:>>>AA5A==367777(8=;<<077:///===@;@HDD/===@@<@=DD<A???;;;=B=B=:///5::==2?>>>A@===766===?77=43---6066>>:7;49933
@ATNG8:01157:02070
GATGGTAGCACACGAGATCTCATCGTACTCATTCGTTTCGGAAGAGACAGGTACGTTAATAGTTAATAGCGTACTTCTTTTTCTTGCTTTCGTGGTATTCTTGCTAGTTACACTAGCCATCCTTACTGCGCTTCGATTGTGTGCGTACTGCTGCAATATTGTTAACGTGAGTCTTGTAAAACCTTCTTTTTACGTTTACTCTCGTGTTAAAAATCTGAATTCTTCTAGAAGTTCCTGATCTTCTGGATACACTCCATGTGCACCTACCATCGAATCACGAAAGTTCT
+
==BE?@<==BB=666>?BCCCBBA@@>@BBAA?ACDI=CC@B@BBBBCCC@CC?@@=?>?CAA?C?BBABAAA@@5@?<<;+BB444==5=B?A>ABB?BB<?>AABA=AAAA>;;;:>@A=B=@@>>>AAA=AA@@4:9::789=::=::///:5::?:;;5;;>=>>>====48:<==/=9>:>====,;;///)//6///9;;;=@DED.;;9>;6A:::2677--)--06298<<<<9<>B=>>>@@@;;7;==:///=677=97766947-//=;=46606/
@ATNG8:01163:02094
GATGGTAGTGATACAGATCAGACACCAGAAGATCAGGAACTCTAGAAGAATTCAGATTTTTAACATCGAGAGTAAACGTAAAAGAAGGTTTACAAGACTCACGTTAACAATATTGCAGCAGTACGCACACAATCGAAGCGCAGTAAGTATGGCTAGTGTAACTAGCAAGAATACCACGAAAGCAAGAAAAAGAAGTACGCTATTAACTATTAACGTACCTGTCTCTTCCGAAACGAATGAGTACGTGTGCGACGTGTCTCCTACCATCGAATCACGAAAGTCT
+
66=@:<=AB;;<B>;;665<;9;5:34458<B@@?:8<7;A<994>7<:8;6///77;;;+:5:<88:3333888/66////&//(/(//(.350665556655-2-27322268888==CCCBBBDBBBB@CCDD?@@@BCBAA=@@@::5:AAABBBB?BBBBBB?BC>BBB?AAABA;@9818>>>?/?B;>;;<?BAAA=A=?>>?=A<AAC@@?@CBBABB=A>@@A:ADC@DBBAABBCC??????@@998@@C=>>>=AA===8;8:9AAC>B999
@ATNG8:01119:02149
GATGGTAGAGTACAGTGTAGTAGACCAGAAGATCAGGAACTCTAGAAGAATTCAGATTTTTAACACGAGAGTAAACGTAAAAGAAGGTTTTACAAGACTCACGTTAACAATATTGCAGCAGTACGCACACAATCGAAGCGCAGTAAGGATGGCTAGTGTAACTAGCAAGAATACCACGAAAGCAAGAAAAAGAAGTACGCTATTAACTATTAACGTACCTGTCTCTTCCGAAACGATGAGTACTATAGACTATCTGAGACTACCATCGAATCACGAAAGTCT
+
??;=;>>CCC@==<;;;;655>>=934543999:::5:5:9999;:4:927168///;;;)877768<;::::;1779444&5;7<.555&5<<9<==B?>=@E?B?AB?;;9=@@?BDBABCCBBA@@AA?B;:;ACCAC?98910*0..)-9---77?6B==<;B>B>?AA=?A@BBC<7736>>>@@2=A<>>>AAAAAC1818;;@:@388ABB?A@999??>:6:>;8/00/889;@447ACBBB@=>CBBBAAAA@A=>?<?@>@AA@@@@9@;::
@ATNG8:01119:02151
GATGGTAGGTGCGAGCATGAGTGTATCAGAAGATCAGGAACTCTAGAAGAATTCAGATTTTTAACACGAGAGTAAACGTAAAAGAAGGTTTTACAAGACTCACTTTAACAATATTGCAGCAGTACGCACACAATCGAAGCGCAGTAAGGATGGCTAGTGTAACTAGCAAGAATACCACGAAAGCAAGTAAAAAGAAGTACGCTATTAACTATTAACGTACCTGTCTCTTCCGAAACGATGAGTACAGAGAGTACGATATGTCTACCATCGAATCACGAAAGTCT
+
4444.44/)/////////55555;;/----(-76944057;;;@@@C@CC@C@BBAAA@@A0B=@ACCA?A@;;;)595555&5;5:4;;;&9:;.9<<@::8BC>D?CC?BBC?AA999<@A??B?@>BBF?B@BB@?@?CCBBC?B?BAA=AACBBABA=AA@?=>:;;19=>496778,7730...333'..(-4--.35.2+2795587=5=>>>>;>ABCCBB=D8==D;7997BCBB>>>>88:;;AAAA@>>>>>>AA<@@>>>=@>><677.7///
@ATNG8:01132:02167
GATGGTAGGACGAGCGTCTGAGAGGTACTCATTCGTTTCGGAAGAGACAGGTACGTTAATAGTTAATAGCGTACTTCTTTTTCTTGCTTTCGTGGTATTCTTGCTAGTTACACTAGCCATCCTTACTGCGCTTCGATTGTGTGCGTACTGCCGCAATATTGTTAACGTGAGTCTTGTAAAAACCTTCTTTTTTACGTTTTACTCTCGTGTTAAAAAATCTGAATTCTTCTAGAGTTCCTGATCTTCTGGGCTGCGCTGATATGCGCTACCATCGAATCACGAAAGTCT
+
?@BB?CCC?BBBBCABCCBCBDEC@BBBCCCC@CAAA<AA?B@CCDEEBB?BCCCC@C@BB@@=A>BBCCBBBCC@CCCEG5CC=@ABB>BFHD?BBHAFF@;=;CBB?BCCBECCB@BBB@C@FHCCCAA>8<@00,00@<@@??A@@::29992999.4<8<:>A?@;==00+//5555$5.5.559999$9<0000+0//5<<556515<==>&====><?@BE@BBABBBC@D@BDDCCC@A@BC=CA;:;BBBBCDIDCBBABB>BAA;;7;BAC;;;7;BAB
@ATNG8:01133:02135
GATGGTAGCTCTGCTCTGACTCTCGTACTCATTCGTTTCGAAGAGACAGGTACGTTAATAGTTAATAGCGTACTTCTTTTTCTTGCTTTCGTGGTATTCTTGCTAGTTACACTAGCCATCCTTATTGCGCTTCGATTGTGTGCGTACTGCTGCAATATTGTTAACGTGAGTCTTGTAAAACCTTCTTTTTACGTTTACTCTCGTGTTAAAAATCTGAATTCTTCTAGAGTTCCTGATCTTCTGGTATACACACTCGCTCGCTACCATCGAATCACGAAAGTCT
+
69BC?BBCC@;;A?@B9;;CBB9::A@@@C@@=?BB>6><@?ABBCDCH@?>@00+/2<>9;7A@CBBAA00/=6=:==@+9=/65>>6>BAA=ABB=AB6;;@@BMGEECCBBCB@GBB?B@CC@BBCCB@BCCB@CBBBC@@@CCCAAACCB@BAA?BB?C?BBBBBCFGHAFCCDC:C?B?BCCCC5CCFDC=BCBBBBBAA@4;;;;*;@@@A>A?BD@AA@@@@C@C?CCCBCB?BBD?BBBCBBBBCBBBCBBBCCCC?AA@@@?CCCBCBC>CBBB
@ATNG8:01135:02143
GATGGTAGTCTCAGATAGTCTATAGTACTCATTCGTTTCGGAAGAGACAGGTACGTTAATAGTTAATAGCGTACTTCTTTTTCTTTGCTTTCGTGGTATTCTTGCTAGTTACACTAGCCATCCTTACTGCGCTTCGATTGTGTGCGTACTGCTGCAATAATTGTTAACGTGAGTCTTGTAAAACCTTCTTTTTACGTTTACTCTCGTGTTAAAAATCTGAATTCTTCTAGAGTTCCTGATCTTCTGGATAGCGACGCGATATACTACCATCGAATCACGAAAGTCT
+
>;955::<BB@;<@<><@655=<596:999/0)///:3;=:?<??=@@<<9A;??B?C?BDCB?C?@@B?8///8)//777'///(/3;;255/727//)/;277<<:;7;BBBBBBG@BBC@C@ICCBBCCC?B@@@?BBBBBAB@@;;:000>>;00+0:<<*0)4;=9:;<;;7:5555&5.5555555$55<=?4<;?666555:.5555$5545:6;5;=8<@@9:9?<?;@C@@@@5::;6<DCBB;<;AA@B@@@BBBBB@BBB??>?B@@BHJGGDBC
@ATNG8:01152:02159
GATGGTAGCACGACACGACGATGTGTACTCATTCGTTTCGGAAGAGACAGGTACGTTAATAGTTAATAGCGTACTTCTTTTTCTTGCTTTCGTGGTATTCTTGCTAGTTACACTAGCCACCCTTACTGCGCTTCGATTGTGTGCGTACTGCTGCAATATTGTTAACGTGAGTCTTGTAAAACCTTCTTTTTACGTTTACTCTCGTGTTAAAAAATCTGAATTCTTCTAGAGTTCCTGATCTTCTGGGCTGCGCTGATATGCGCTACCATCGTAATTGCGAAGTCT
+
CBDB@CABBBCB=BCCCCC9;;BCCCBBBBBA=@:::/;C<A>ABDCBBB@BBBBB?B=:::C?A?BBBCCAA:>689773'3838@@:57CCC?CDB?BB?979AAA?BA==AA<<6::90::?AAABAAA<??@>999@677?DBA;;;===><A@@5;:8=8<@@@AAAAA7;:?DD5B:>:89888(5;222-2889;:755959;999%..633.30584:997555(-(----660--/80...9@AAB==<///::>>C:>==@@@;?9==;;5;:;;
@ATNG8:01160:02143
GTTGGTAGCGCGACGAGCGTAGACCCAGAAGATCAGGAACTCTAGAAGAATTCAGATTTTTAACACGAGAGTAAACGTAAAAAGAAGGTTTTACAAGACTCACGTTAACAATATTGCAGCAGTACGCACACAATCGAAGCGCAGTAAGGATGGCTAGTGTAACTAGCAAGAATACCACGAAAGCAAGAAAAAGAAGTACGCTATTAACTATTAACGTACCTGTCTCTTCCGAAACGAATGAGTACGATGAGATCTCGTGTGCTACCATCGAATCACGAAAGTCT
+
;;@?@@;<=>@A@ACC>BBBBC;;;)9;96999945.46<<::?:C:>?>B?=>>@AEDD1B@BBBBBBCB@@?8<<:9555$9>;:.555&5;;5<>>666>=A=B?@@=@BB=BBBBDDCDDEBBAABCD@CBCC;;9AAACEB<@<@<;6;B@@@BBE@CCCB@A=AA=ABC>AABCA8=99288898(8>9>;;;BA>>>=A=AB=>9=9=?BBC@BD;;:AB?A?BCB=BBB?AAAABCAAAAAACB@?;;;;====>??=@>;;;<A>??;;;6;A@@
@ATNG8:01115:02196
GATGGTAGTATCTGTCTACGAGAGCCAGAAGATCAGGAACTCTAGAAGAATTCAGATTTTTAACACGAGAGTAAACGTAAAAAGAAGGTTTTACAAGACTCACGTTAACAATATTGCAGCAGTACGCACACAATCGAAGCGCAGTAAGGATGGCTAGTGTAACTAGCAAGAATACCACGAAAGCAAGAAAAATAAGTACGCTATTAACTATTAACGTACCTGTCTCTTCCGAAACGAATGAGTACACATCGTCGTGTCGTGCTACATCGAATCACGAAAGTCT
+
?<BB:99BBBBBCCCAAACBBBCCC?CBA?AC@@?A=@;??AABAC?BB?C>ABCCDDAA/D@DD?BBBBB?@@8?:@@CCC1CC?B?CDF<CCHACCCBBBB;;7;?A@=C@@=@ACCBCBDGCBCCA@AC@BBAD@CB@ACCBB?C@C?@>@CCCC@??@BBCCBB<>??@@@<@>===5==<899999(6=1899:=<;==8=9=@@@=A=?>BBB@CCCCBBB?B?BBD>BBB@BBBBBBBBDB>??BBCECBC@@?BBBBBD??@@CA@@:::,9>>@
@ATNG8:01115:02213
GATGGTAGGCACTGCGCACACATCCCAGAAGATCAGAACTCTAGAAGAATTCAGATTTTTAACACGAGAGTAAACGTAAAAAGAAGGTTTTACAAGACTCACGTAACAATATTGCAGCAGTACGCACACAATCGAAGCGCAGTAAGGATGGCTAGTGTAACTAGCAAGAATACCACGAAAAGCAAGAAAAAAGAAGTACGCTATTAACTATTAACGTACCTGTCTCTTCCGAAACGAATGAGTACTGTATCTATGTGTGCGCTACCATCGAATCACGAAAGTCTT
+
44::7<<A9==@9959:55555==<4<;;:97:////)/::=>@>;>>@C=@@B99998)7187=???=<73:,:>@=9::);@5;7;<<+9;;166=<544444.4<6:::7;;;;<<=;?;;>>@A?A<@????A@AAACAA=A=999495<<;;<A9BB?==B?BC?B@;2773373&373,/9::;;&./4//.3355552606752-5496;>?;??@CC>?=>=?AB>BBB@BBAABCCEEBBBCAAAABB>886>:==:56677.667;>?>6<=00)
@ATNG8:01117:02202
GATGGTAGGCGAGAGTGAGACGCAGTACTCATTCGTTTCGGAAGAGACAGGTACGTTAATAGTTAATAGCGTACTTCTTTTTCTTGCTTTCGTGGTATTCTTGCTAGTTACACTAGCCATCCTTACTGCGCTTCGATTGTGTGCGTACTGCTGCAATATTGTTAACGTGAGTCTTGTAAAACCTTCTTTTTACGTTTACTCTCGTGTTAAAAATCTGAATTCTTCTAGAGTTCCTGATCTTCTGGTGTCTGATCTGTATCACTACCATCGAATCACGAAAGTCT
+
BABB@CCD@CBBB:;6>>>;?;955@A@@@;;4;@@@;@C?C?BBA@A@?=@CBBB?B?BBBB?A>ABCDBAB@B>BBBBB3AA498;;1:B?>;>AB?BD?>>?ABB?A=>>AA>>;>>?3838@@;;:@@<@AAA<AAB????????@A>>>@=;;;;>=8>;>>>@>>>BB;?>?BC;B6;5:::::+;=@@@:@BA;:;>>>?<?DDD/C;;;@<?;?@<?<<9///9@7==>>;:6:AA<AAA@@@???A>>>@@@@@@A==:://-/;<<AAB:A???
@ATNG8:01121:02219
GATGGTAGAGTAAGTGTAGTAGACCAGAAGATCAGGAACTCTAGAAGAATTCAGATTTTTAACACGAGAGTAAACGTAAAAAGAAGGTTTTACAAGACTCACGTTAACAATATTGCAGCAGTACGCACACAATAGAAGCGCAGTAAGGATGGCTAGTGTAACTAGCAAGAATACCACGAAAGCAAGAAAAAGAAGTACGCTATTAACTATTAACGTACCTATCTCTTCCGAAACGAATGAGTACTACTCTCAGAGACACACTAATCGAATCACGAAAGTCT
+
BCCC?CCCCBBB@DCCCBCCCCCC?CBB@BCCC@@<@?CBAA@AA?AA<A?BBA====>.??ABBBBBBBBBB9<<88666(8<9>1889'59;6999=>?;;;:>:>D<A@@587==?===AABD?@???<BAAA;@@@@@A@@<A=A??<??AAAAAA=ACA>??;>>:8887<<666-8=>;@DDDD/<;7;>?>@@@AA=A=A@@@7;7;AAAA=>>?@AAD:=8:993:>><@A@@@A@@@AAA>>>A==<?=>AA>>9>@><;@AA?>>>7>==<
@ATNG8:01122:02212
GATGGTAGGAGACACGTCGCACACGTACTCATTGTTTCGGAAGAGACAGGTACGTTAATAGTTAATAGCGTACTTCTTTTTCTTGCTTTCGTGGTATTCTTGCTAGTTACACTAGCCATCCTTACTGCGCTTCGATTGTGTGCGTACTGCTGCAATATTGTTAACGTGAGTCTTGTAAAACCTTCTTTTTACGTTTACTCTCGTGTTAAAAATCTGAATTCTTCTAGAGTTCCTGATCTTCTGGGTGCGCTACAGTCTCTCTACCATCGAATCACGAAAGTCT
+
;;CC@BBC?C>>B>>?===?CCBBBC<;9?>B:>>A:@@=@?CCC@@BEBCDBABAJAGEAA?@=@@@@AB@5;2:A<<<+?B589?;4?A>@=@@@:@A=??B@AA=AAAABAA@?BBB?B?AAAA???=8=;9::?>=::;A@@@@AA;77:1///49:593<@>>>?@??;?????3>:>:88888(8@===8>BB@@A@@;;8;CBB/;==<;6<4<<4<A<<<<<9<6<><<=?<@???9::6:::///:;==?;;;>>=====:5:/--=99--,,-
@ATNG8:01123:02171
GATGGTAGTGCGTGAGAGAGAGACCCAGAAGATCAGGAATCTAGAAGAATTCAGATTTTTAACACGAGAGTAAACGTAAAAAGAAGGTTTTACAAGACTCACGTTAACAATATTGCAGCAGTACGCACACAATCGAAGCGCAGTAAGGATGGCTAGTGTAACTAGCAAGAATACCACGAAAGCAAGAAAAAGAAGTACGCTATTAACTATTAACGTACCTGTCTCTTCCGAAACGATGAGTACTATAGACTATCTGAGACTTCCATCGAATCAGGAAAGTCT
+
BABC@CCAA@B@;;BBBCBBBCDID=BBB@CCBA@A?C>@@CAA>:?@3918:977777'7179=;:@@BCBC<@??AA@A,@@,/)/99.766259795579;495;A9??@<??@>>=@@@>==>A;;;=A><>:>=>9999=6:6:9938579:77=;?==>==6996779499876(279699999(5505;55788;959:9955,5:87:??<@>>=A?>6;7;AC7;;;===BF;;;?A>>>@@A@@@>>>@@@<@<><<??;>>=A;AA7A>>>
@ATNG8:01135:02170
GATGGTAGCTGCTGATGATATCTCCAGAAGATCAGGAACTCTAGAAGAATTCAGATTTTTAACACGAGAGTAAACGTAAAAAGAAGGTTTTACAAGACTCACGTTAACAATATTGCAGCAGTACGCACACAATCGAAGCGCAGTAAGGATGGCTAGTGTAACTAGCAAGAATACCACGAAAAGCAAGAAAAAAGAAGTACGCTATTAACTATTAACGTACCTGTCCCTTCCGAAACGAATGAGTACGAGAGAGCACACGTGTCTACCATCGAATCACGAAAGTCT
+
==BC@CDA?ABBBBCCDCCCCCCCBBBB@CBBB@A?A?BBCAAAD?BB?B??>99::::(9?CDCDDCDBBBB=BABBCDC5BB@B@BDD;DDD@BABBCCCCC?B?BA?CCC<@@AACCCCCECCDDBBC?BC998;@??@A??<@@CBB@BBACBDBA?BCDC?>99939=<8<<9999+999;@AAABA(>>:?888>>@>>:=:=>??6;7;ACCGACBBCB<@:=:999/9>@<BBBBBDCBCCAABBBCFBCBBBBBBBB?BBAAA?BCAB???9?:::
@ATNG8:01137:02204
GATGGTAGCGCACACATAGATACAGTACTCATTCGTTTCGGAAGAGACAGGTACGTTAATAGTTAATAGCGTACTTCTTTTTCTTGCTTTCGTGGTATTCTTGCTAGTTACACTAGCCATCCTTACTGCGCTTCGATTGTGTGCGTACTGCTGCAATATTGTTAACGTGAGTCTTGTAAAACCTTCTTTTTACGTTTACTCTCGTGTTAAAAATCTGAATTCTTCTAGAGTTCCTGATCTTCTGGACGACGCGCACTGACACTACCATCGAATCACGAAAGTCT
+
CCCD?CBBBCBBCCCBBCDDBBBBBDCBCA:;5:@@A=CDAGACCCBBCC?BBBDB@F@CCBA?B?BBBCBBBBC>@@DDE1BB989BC>AAAA?ACD?CC;<;BBDD@CCCBBBCC@BBB@CADBABABBC?AABB=BAAABB;;;BBBBDEFE@B00,00*0*0094=@<@@=ABBBB;@?C;9;;;;':AABB=BBCBBBBBBB?BBBB0BBBCC?C?CC@CCBBBBC@C@BBBCBC@CBC@CDAAABBBBBBBBCCCDBBB@BBBBD?BBBBCCC>CCCC
@ATNG8:01142:02190
GATGGTAGTAGTACACTAGTCATACCAGAAGATCCAGGAACTCTAGAAGAATTCAGATTTTTAACATCAGAGAGTAAACGTAAAAAAGAAGGGTTTTTTTACAAGACTCACGTTAACAATATTGCAGCAGTACGCACACAATCGAAGCGCAGTAAGGATGGCTAGTGTAACTAGCAAGAATACCACGAAAGCAAGAAAAAGAAGTACGCTATTAACTATTAACGTACCTGTCTCTTCCGAAACGAATGAGTACGTATCTTTGTGTGCGCTACCATCGAATCACGAAAGTCT
+
9:9=499<BBCA;<;;<=<<<:59A=@A>;@B00)/727499<555<=A?=A>;;:@>BAB3A9;;@0/////7:;;6====>?>=$88-33(333333"3//(/9///99:<6<7::4:28059;;BDBABB@@@BBBB9::A@=>>>?===?:@?B??>?BA?;;<?;>?@98/5:=0---)---//)/5717=AA=*99682229>?AE7:77555-5+26=:;7;>==B>B?B8<BC;BAA??ABCBBA>>>????8?=?A=888@AA<?:8;B=@@BA@@@;?CA@
@ATNG8:01145:02189
GATGGTAGTGCGTGAGAGAGAGACCCAGAAGATCAGGAACTCTAGAAGAATTCAGATTTTTAACACGAGAGTAAACGTAAAAAGAAGGTTTTACAAGACTCACGTTAACAATATTGCAGCAGTACGCACACAATCGAAGCGCAGTAAGGATGGCTAGTGTAACTAGCAAGAATACCACGAAAGCAAGAAAAAGAAGTACGCTATTAACTATTAACGTACCTTTCTCTTCCGAAACGAATGAGTACGAGAGAGCACACGTGTCTACCATCGAATCACGAAAGTCT
+
==BEAB@BCDDAABBCCDECCBBCC>CCC@BABCBB?A@CBB???B?BB?D>@@A@ACCC3C?CBBBBB@AAAA;:9;BBBC5BB?C7;;;6;CCABBBBCCCBB@B@BC@CCC?CACCCCCCCCFBBBBBB@CBBB?AA@AABBB?BAD@?>@BBCCACC?AAABCB?BC?A@@<@@@@@8@==999999(9B<D;;;@@A@@<@<>>>=:=:=ACBB?BC>BCAA?A@CBB=BBE@AAABBBAAACCCBBBBBBBBBB<A<==49888<:@AAA:971:<<<
@ATNG8:01149:02215
GATGGTAGCTCACGTACGTCACACGTACTCATTCGTTTCGGAAGAGACAGGTACGTTAATAGTTAATAGCGTACTTCTTTTTCTTGCTTTCGTGGTATTCTTGCTAGTTACACTAGCCATCCTTACTGCGCTTCGATTGTGTGCGTACTGCTGCAATATTGTTAACGTGAGTCTTGTAAAACCTTCTTTTTACGTTTACTCTCGTGTTAAAAATCTGAATTCTTCTAGAGTTCCTGATCTTCTGGGTCTCTCTCTCACGCACTACCATCGAATCACGAAAGTCT
+
9:AC:=CBBBBB;;6@@CHCBBBBBBBCCCCB?BBBC=BB@C@CBBBCBA@ADCCB>B?BAAA?A?AAACBBBBB@BCBBC3BB=>>?B=BBBD?DCB@BB:=>>BBB?BBB@@@@A<>>><@<AAAAAA==9=BAA;>>=<;>=<>@>>>B???9<=A<AD<A<@@@A@@@>><>?@@@5@=B<AACCD/AB88818/////:9;><@@@@/@898E;@:;;7;ABB:;:=D<>>>@@@<?@AA:@???>===>=AAAACAAAA<?:;:@:?><<@;>4=9;6
@ATNG8:01150:02182
GATGGTAGCGCACACATAGTACAGTACTCATTCGTTTCGGAAGAGACAGGTACGTTAATAGTTAAATAGCGTACTTCTTTTTCTTGCTTTCGTGGTATTCTTGCTAGTTACACTAGCCATCCTTACTGCGCTTCGATTGTGTGCGTACTGCTGCAATATTGTTAACGTGAGTCTTGTAAAACCTTCTTTTACGTTTACTCTCGTGTTAAAATCTGAATTCTTCTAGAGTTCCTGATCTTCTGGTAGAGCGTGCATATATCTACCATCGAATCACGAAAGTCT
+
@@44.44994555555559545:77://///)/888(557=8;;;;;??:666;;6;9<999.55)555556;<<8==>?@+==8555>8=>@=8<<;499.56;?@BACCCBB@;;5;@?<@?CCDB;;;F5;:=>9>?A@@::;;9999=89965@A<:94988=A995=@@9=999:*:9>29999&////<5<:><@69555.959&5:4554949;4999:5445<8544<44.4497=>>>=>595:>??@A@@@@96:0//75::;/0/7.79:<
@ATNG8:01156:02188
GATGGTAGCTATACGTATATCTATGTACTCATTCGTTTCGGAAGAGACAGGTACGTTAATAGTTAATAGCGTACTTCTTTTTCTTGCTTTCGTGGTATTCTTGCTAGTTACACTAGCCATCCTTACTGCGCTTCGATTGTGTGCGTACTGCTGCAATATTGTTAACGTGAGTCTTGTAAAACCTTCTTTTTACGTTTACTCTCGTGTTAAAAATCTGAATTCTTCTAGAGTTCCTGATCTTCTGGACGACGCGCACTGACACTACCATCGAATCACGAAAGTCT
+
;;;?;?EDCC>?<<<??CCDCBBA@@BBDEBB>B@@@;@B?B@BBBEGDC?DCCCB@B?BBBB@B?BBBBBAB>?<?BBBB3CB>@?BC>BB>?;??@<@A<?>ABBB<??B@AA>>;>BB<A=CAAAA>>><??A?;>>A=;;=8:9ADA>>>?59;<:==5;5;=>>@@@?>:>>>??3?=A<>?BBB/AA>>>9>===@@@>?@8<<<=.=;;;B<B<CB=@@>>;;;;?;??????<?>><>>>A@>=9=<///<==??==:=?@AC=C>>>?;;1;=6/
@ATNG8:01158:02214
GTTGGTAGTACATGATAGACGACACCAGAAGATCAGGAACTCTAGAAGAATTCAGATTTTTAACACGAGAGTAAACGTAAAAAGAAGGTTTTACAAGACTCACGTTAACAATATTGCAGCAGTACGCACACAATCGAAGCGCAGTAAGGATGGCTAGTGTAACTAGCAAGAATACCACGAAAGCAAGAAAAAGAAGTACGCTATTAACTATTAACGTACCTGTCTCTTCCGAAACGAATGAGTACTATGTAGAGCTCTATACTATCGAATCACGAAAGTCT
+
BB?B@CCBBBCBBDCCCCCB9;:CG@CBE@EFDDA@?@@CCLCCCB=BA?A?AABCCCCC5C?CCCBCBCCCCD>BBBCCCC5CC?B;@@@9BBB?CCCBDCCAA?@@BC@CCC>AAAAAAAACCCDDAAAC@CCBB@BAAACBBB?C@CAA?@CCCCCCC?BCC@@??BC?AAA<<<;;;39999====?.=A?B:::CCBAA>A@AAAA<A=@@CCC@CBBCBEE@B?BBB=BCC@@@?CCBB@ABBBAA?AACCCB@@BA@>>>>;??CBAA@:@?::
@ATNG8:01160:02176
GATGGTAGTGTCATATGAGAGTGTGTACTCATTCGTTTCGGAAGAGACAGGTACGTTAATAGTTAATAGCGTACTTCTTTTTTCTTGCTTTCGTGGTATTCTTGCTAGTTACACTAGCCATCCTTACTGCGCTTCGATTGTGTGCGTACTGCTGCAATATTGTTAACGTGAGTCTTGTAAAAACCTTCTTTTTTTACGTTTACTCTCGTGTTAAAAATCTGAATTCTTCTAGAGTTCCTGATCTTCTGGGTCTCTCTCTCACGCACTACCATCGAATCACGAAAGTCT
+
?ABC<>DCCBBBDGGCCCCDCDBBBCCBAEBB>A;:;6;@;B=:96@<BC=AAA;;698ABAB@C@CBBCB;;9A=A@CBCA(@@;?>@A8ABDB@CCB?DC9;;BBCCACCCEFCCCBCA@<@@BBCCCDCD@CBBC@CBBBCCBBCCCBBBCCD@BCB?BB?B?BBBCABBCD>B;;;;;*;@C=@B@A@A@#ABCCC?CCBBCBBAAA?CCCC5CCBAB7;7;C?ABB@@@C?C@BDDCCB?BBBC>BCCCCCCCCBBBBBBCCCC@BBBBB?BDCC?@?:@@@@
@ATNG8:01160:02185
GATGGTAGCACGAGTCACTCATATCCAGAAGATCAGGAACTCTAGAAGAATTCAGATTTTTAACACGAGAGTAAACGTAAAAAGAAGGTTTTACAAGACTCACGTTAACAATATTGCAGCAGTACGCACACAATCGAAGCGCAGTAAGGATGGCTAGTGTAACTAGCAAGAATACCACGAAAGCAAGAAAAAAGAAGTACGCTATTAACTATTAACGTACCTGTCTCTTCCGAAACGAATGAGTACGTGTGCTACGTGTCTCCTACCATCGAATCACGAAAGTCT
+
BBCD?BBBCD:;6<>AAACCC;99=9=::9;BBB<<7;=AAAAA?A8559A9?>>?;;;?)>99<>@@@@A@?>69344444$4:5:.555&5>>5666?;=>@C?C?BB?@;;9;@@@BBBBBCAAACCBB@BBCD@ABAABAAC>B?BBB?ABABBDEC@B???BB?@A=@@A49:???8=;;<988888%8=7<878>A@>><><>@@D6;5;:@@@=A@AACBCAD=??=6=:937<;<>@@AAAAB@@AA665@:7796623989:?6:7??=>?598AB
@ATNG8:01161:02187
GATGGTAGCACGAGTCACTCATATCCAGAAGATCAGGAACTCTAGAAGAATTCAGATTTTTAACACGAGAGTAAACGTAAAAAGAAGGTTTTACAAGACTCACGTTAACAATATTGCAGCAGTACGCACACAATCGAAGCGCAGTAAGGATGGCTAGTGTAACTAGCAAGAATACCACGAAAGCAAGAAAAAGAAGTACGCTATTAACTATTAACGTACCTGTCTCTTCCGAAACGAATGAGTACGATGAGAGAGCTCTCTCTACCATCGAATCACGAAAGTCT
+
56?@7<?@AFCC@GCCCECCC@BCC<CCDACBBACB?B@CDCBBAD?BB?C?BBBBABBB3B@BBBBBAAACBC>A??@?@@,>A>B6;;;7;DF@F==;CCCCC@B?BB@DBB>A@BBBCCCDBBBCCCCC@CCBB>@@AABBBC?D?C@@<ACBBBAAA?ACC@A@?DD?ABA<@>999+:==;:::::(9@:C888AA??><A<BD@A;><>ACBB@BBBBBAB>A>ACD>CBB?AAABCDDCC@@ABBBB@?@@@@@@@@@<A=<<@=DABBAA?8@?9:
@ATNG8:01117:02223
GATGGTAGTATAGAGCTCTACATAGTACTCATTCGTTTCGGAATGAGACAGGTACGTTAATAGTTAATAGCGTACTTCTTTTTCTTGCTTTCGTGGTTATTCTTGCTAGTTACACTAGCCATCCTTACTGCGCTTCGATTGTGTGCGTACTGCTGCAATATTGTTAACGTGAGTCTTGTAAAACCTTCTTTTTACGTTTACTCTCGTGTTAAAAATCTGAATTCTTACTAGAGTTCCTGATCTTCTGGTGTCTGATCTGTATCACTACCATCGAATCACGAAAGTCT
+
49:9.55;?AB;;555555999<<=ABBCB@?=@;;;0/939)////886617::<A8=/3338,3.39;;3322738=?@?.;;8<666(59//)0(/5.394@AA>>>:>=>>@B==:=?@8=8===;;9<=8>???<@A@AAA>=>>>==;;;<6:774774::>>>>>>>AA::9:9:-91:4::<<=+=>??@6;;A;;:9://-/===,=:=>A;>;>@;>>@@@<<<=A=A@@A>>;>@@9>>>>>AA??;;9?;8///7716@@AA<??===@B;B@63
@ATNG8:01124:02262
GATAGGCGTGTGAGAGTCTGCCCAGAAGATCAGGAACTCTAGAAGAATTCAGATTTTTAACACGAGAGTAAACGTAAAAAGAAGGTTTACAAGACTCACGTTAACAATATTGCAGCAGTACGCACACAATCGAAGCGCAGTAAGGATGGCTAGTGTAACTAGCAAGAATACCACGAAAGCAAGAAAAAGAAGTACGCTATTAACTATTAACGTACCTGTCTCTTCCGAAACGAATGAGTACGAGAGTCAGAGCAGAGCTACCATCGAATCACGAAAGTCT
+
CDDCC?CAABCBBBCDCCCBDC>CCC@CDCBBC@C?BBBBBDD?BB?C@CC@77787.9?ABBAABBFBBB>BB@A@@@1>>8=/77):@A?AAA?CDDCC4;7>A;<=<8==???>>>A>>>@AAAA7>>??7==AA>><<8<;A?B>A>>>@>>>:>>>>BA>AA>AB?:<:555(6881:====/::7;@@@AA@>>8<8<===;@;A?;;;9>A@AA==8<9=;;3===;>BCCA<<<<<@@@D<<<AADA==;A@B;?;;;?;??>>=<<5<=>>
@ATNG8:01126:02243
GATGGTAGGTGCCATGAGTGTATCCAGAAGATCAGGAACTCTAGAAGAATTCAGATTTTTAACACGAGAGTAAACGTAAAAAGAAGGTTTTCAAGACTCACGTTAACAATATTGCAGCAGTACGCACACAATCGAAGCGCAGTAAGGATGGCTAGTGTAACTAGCAAGAATACCACGAAAGTAAGAAAAAGAAGTACGCTATTAACTATTAACGTTCCTGTCTCTTCCGAAACGAATGAGTACAGAGAGTACGATATGTCTACCATGGAATCACGAAAGTCT
+
<CCB?CB=8<>A796<<<CCFCCC@CCD=BBBBBD?B?BBAAB??<?C8917BABBBC=+=7==<<:=?A877(75229::*::4:/665&2.(.......5928277588828;::=>B>>>@>>>@==9<<//+/:::=@AA=B;@8838@===888=BCA?;;7;A<AA?<;;;?:09;;137777$57.775755/..3768===:>::8;<@;>>>:::A;?:===-88>8==@@@==88777<<<=>>776==>=>>:>==:=;>BD>===4====
@ATNG8:01132:02230
GATGGTAGCTCGCTGATGATATCTCCAGAAGATCAGGAACTCTAGAAGAATTCAGATTTTTAACACGAGAGTAAACGTAAAAAGAAGGTTTACAAGACTCACGTTAACAATATTGCAGCAGTACGCACACAATCGAAGCGCAGTAAGGATGGCTAGTGTAACTAGCAAGAATACCACGAAAGCAAGAAAAAGAAGTACGCTATTAACTATTAACGTACCTGTCTCTTCCGAAACGAATGAGTACGAGAGAGCACACGTGTCTACCATCGAATCACGAAAGTCT
+
CCCC@BAA@BBDECCBCCCCCCCCC@CCD?CBBBBB@B@BCB@@AB?BC?B?BBBBBBBB3B@CCAAABBBBBC>CCBCCCB5AA=B4::.<CC>BCBCCLBDC@B?BB@DDC<@@CBBCDBBBBBCCCCB?BBBB?AAAABBBC?C@CBB@BCBBCBB@?BBBBCB>BB>BBA;>>>>>8???;99999(:@:A;:;?????<@<@@@B:>:=@BBB?BA@?C@@<A?BDC=BBC?BBBBBCCBBABBB@@@BCBBBBA@:::;?==>><@@BB@@@9@@??
@ATNG8:01132:02246
GATGGTAGGACGAGCGTCTGAGAGGTACTCATTCGTTTCGGAAGAGACAGGTACGTTAATAGTTAATAGCGTACTTCTTTTTCTTGCTTTCGTGGTATTCTTGCTAGTTACACTAGCCATCCTTACTGCGCTTCGATTGTGTGCGTACTGCTGCAATATTGTTAACGTGAGTCTTGTAAAACCTTCTTTTTACGTTTACTCTCGTGTTAAAAATCTGAATTCTTCTAGAGTTCCTGATCTTCTGGATACACTCATGTGCACCTACCATCGAATCACGAAAGTCT
+
:<BE;?BC?B::5=<>>?;;=CAB@BDBBBCIACAAA<AA?B@BBBDBBB@CCCCC@B@CCCC?C@BBCCCCBB@9@????,?A7<<BF>CGBB=BAA?AA=ABAABJ@CBCBBC@@>@CC?C@CBAA@;::6;BCC@GCBBBCAABBBBCCBBB@CCC@DD?B>@?@BCDDEF?@ABBA3A5;5;<;<;*;BABB>BBCCCICCCC>BBBB2A@ABKAHABB?BBAAA;;7;@;;;CCC@CAB?CIJLBBBCBBBBBBBB?BCHADA@@B?ACDAAAE>BAAA
@ATNG8:01132:02251
GATGTAGAGAGACTGTAGCGCACCAGAAGATCAGGAACTCTAGAAGAATTCAGATTTTTAACACGAGAGTAAACGTAAAAAGAAGGTTTACAAGACTCACGTTAACAATATTGCAGCAGTACGCACACAATCGAAGCGCAGTAAGGATGGCTAGTGTAACTAGCAAGAATACCACGAAAGCAAGAAAAAGAAGTACGCTATTAACTATTAACGTACCTGTCTCTTCCGAAACGAATGAGTACGTGTGCGACGTGTCTCCACATCGAATCACGAAAATTCT
+
DB@@@>B@@@BCCBCCFEGBCBB?B@@=@BB<;:<@;?AA???@<@@<@????A@BAA+A7<<;===BBCCD:;;;;;;;*;A=@5;;05<<7<<<<>>==B@B@BC?AAC9;:ACCCBBDCCCCCBCC?B;;;>AA@AAAAE=A>A@@<@ABCCBBC?BBCCBB>AA?ABB=AA:::,7<<889999(6=8>=>>@A>>?6;5;=;;5;;?ACCC@C@@AAAA;?<?AA=@BB=AAABCCC??????ABA@@?>>==9:888577198=///<<'/)/6
@ATNG8:01136:02255
GATGGTAGCTCACGTACGTCACACGTACTCATTCGTTTCGGAAGAGACAGGTACGTTAATAGTTAATAGCGTACTTCTTTTTCTTGCTTTCGTGGTTTTCTTGCTAGTTTACACTAGCCATCCTTACTGCGCTTCGATTGTGTGCGTACTGCTGCAATATTGTTAACGTGAGTCTTGTAAAACCTTCTTTTTACGTTTACTCTCGTGTTAAAAAATCTGAATTCTTCTAGAGTTCCTGATCTTCTGGAGATATCATCAGCGAGCTACCATCGAATCACGAAAGTCT
+
55::7:BB@AAA;;;=B<BCCBDCDCBBBBAA?ABBC>CD@C?CCCBBBB?BBBBB?B?BBBB?B?BBBBCBC>><>CCCC3A@:>9:929?AB>BCC:CB?B@?A78859AABB@BB?BB@=A:AACAAA==9=>BB<A>>>>>>?B>>=@@@@A<;=<=AA:=<>@@>>>A@@<@@AAA5A;?6;;>;;(;:365-5/..997==>567775$3../9393/414;;A=;;7;>BAC@@A;>>A<???@@AA??>>=>@:;;A>;7<///=7===?>>D:BB>>
@ATNG8:01141:02254
GATGGTAGAGTACAGTGTAGTAGACCAGAAGATCAGGAACTCTAGAAGAATTCAGATTTTTTTAACACGAGAGTAAACGTAAAAAGAAGGTTTTTTACAAGACTCACGTTAACAATATTGCAGCAGTACGCACACAATCGAAGCGCAGTAAGGATGGCTAGTGTAACTAGCAAGAATACCACGAAAGCAAGAAAAAGAAGTACGCTATTAACTATTAACGTACCCTGTCTCTTCCGAAACGAATGAGTACACATCGTCGTGTCGTGCTACCATCGAATCACGAAAGTCT
+
BCBB@C@DDCCCB?@?==DBBBC;;69AB=BCCCAA@C@CCC:;9A>AA?A?898<<AAA?A#>9>A::?:BB<>>7>@AABBB2AC=A5;;;;;%;CHAICDCDGDCC?B?BC@DCC>A@AABBCCDDBBBCCCB?BCCC?BABB@???9?;?@@<BBBBBCBB?BBBBA@>AD?BBB=@@:::,9<<898889(5=6:;>=>==<=9=:=>AB3868ACCCD=CCBBABB@B@AA@:@??=?BDDCCCCCBBBBBBBBBBBC@??CBB?BCCCC?CBAA999,9>=?
@ATNG8:01143:02258
GATGGTAGCTATACGTATATCTATGTACTCATTCGTTTCGGAAGAGACAGGTACGTTAATAGTTAATAGCGTACTTCTTTTTCTTGCTTTCGTGGTATTCTTGCTAGTTACACTAGCCATCCTTACTGCGCTTCGATTGTGTGCGTACTGCTGCAATATTGTTAACGTGAGTCTTGTAAAACCTTCTTTTTACGTTTACTCTCGTGTTAAAAATCTGAATTCTTCTAGAGTTCCTGATCTTCTGGACGACGCGCACTACACTACCATCGAATCACGAAAAGTCT
+
?@@@8<BBBB=CCCCCCCCCBBCCCCA@AC;;:;CBD>CC?C@CCCCBBB@CCCAB>B>BBBB?B?BBCCBBBAA>@CEFE2BB>??BC=AA?;8=?<8>@=>>@BCD?BB@>>>AA<A@@<@<A?=>@@>A<>=>C;>@AA>>>@AAAAA:;;@=>>=<AA<?:?>>@AAAA@9@>?A?5A7;7;ACCC.@@;;;6;====?>8889>A?A/A@@>><>;>>=@@@@>>==D<AA????889<6<8///899=@@@@A@@@BB:>=>@@:=<<<6666,7<<<
@ATNG8:01144:02227
GATGGTAGCTATACGTATATCTATGTACTCATTCGTTTCGGAAGAGACAGGTACGTTAATAGTTAATAGCGTACTTCTTTTTCTTGCTTTCGTGGTATTCTTGCTAGTTACACTAGCCATCCTTACTGCGCTTCGATTGTGTGCGTACTGCTGCAATATTGTTAACGTGAGTCTTGTAAAACCTTCTTTTTTACGTTTACTCTCGTGTTAAAAATCTGAATTCTTCTAGAGTTCCTGATCTTCTGTAGAGCGTGCATATATCTACCATCGAATCACGAAAGTCT
+
66==8=BBBCCDDCCCCBCCCCCCCCABBCAB@BCCD<BB?C@BBBDDBB?BBDCA?A?AAAB>A>ABBBBBBCB@BBBBB3BB?@@BC<>BBB>A<<7<A<?@BBBB?BA>>AA==9>CC6868<;:<>;;=CAA@5=<A?>>>>AAAAA977919<;8=><A<AA===AADE<@<<<<1;8=8988877$8=///*/::///=;;=3;:::+9=<?@<A<??<?AAA==<;>9<;?>=>:<=?A@@=====??A<;;>>A???:@888C:@@@@<<<6<>>>
@ATNG8:01116:02313
GATGGCGTGTGAGAGTCTGCCCAGAAGATCAGGAACTCTAGAAGAATTCAGATTTTTTAACACGAGATTAAACGTAAAAAAGAAGGTTTTACAAGACTCACGTTAACAATATTGCAGCAGTACGCACACAATCGAAGCGCAGTAAGGATGGCTAGTGTAACTAGCAAGAATACCACGAAAGCAAGAAAAAAGAAGTACGCTATTAACTATTAACGTACCTGTCTCTTCCGAAACGAATGAGTACGATGAGAGAGCTCTCTCTACCATCGAATCACGAAAGTCT
+
>?DD@CBBBCCFGEHCCCBBD?CCB@@AAAAB=B=995=<5646@9>:<<=>BBBB<%4.5888;::96::3:888=>>>%434917;;(33:8?B>>=BA>=:><AB=AAB7;;@;;;==888?=====:??>?:=====??@>D;>>B?BBCCCC@@=@@;;?B?BC<??B?B?BBB:?@@:==A@?>)8818889>???@<@<?>88185;>?@@<A@@=<<=8=9==<4=??<?BBBABCC????A@?>>>>ABBB@?@A=B@=><;>>>>==D:=;;;
@ATNG8:01123:02277
GATGGTAGAGTACAGTGTAGTAGACCAGAAGATCTGGAACTCTAAGAAGAATTCAGATTTTTAACACGAGAGTAAACGTAAAAAGAAGGTTTTACAAGACTCACGTTAACATTATTGCAGCAGTACGCACACAATCGAAGCGCAGTAAGGATGGCTAGTGTAACTAGCAAGAATACCACGAAAGCAAGAAAAAAGAAGTACGCTATTAACTATTAACGTACCTGTCTCTTCCGAAACGAATGAGTACTATAGACTATCTGAGACTACATCGAATCACGAAAGTCT
+
;6>B7;?B;;;;>CCCCCHAA@C;;5;;;49><@994459////)/8)//0607::99>?>+=6><>><@A?ABA787:99:9'99.9.999&9@B?C969DCCBC?B?BBC@CC@AA?:@B@@BC999CBBA@C@00,000:;;;@3949=>:????C>CB=??B@AB>A@=???4::>@@9??<;:;;;;;%5:2//.33559:3949588;?:529@@;>??@?<?6:*00;3;00*//;;?ABBBAA@BBB>>=BBBBBAABBB>>=B>><=>:;;09?=@
@ATNG8:01124:02289
GATGGTAGACATATCGTACTCTCTGTACTCATTCGTTTCGGAAGAGACAGGTACTTTAATAGTTAATAGCGTACTTCTTTTTCTTGCTTTCGTGGTATTCTTGCTAGTTACACTAGCCATCCTTACTGCGCTTCGATTGTGTGCGTACTGCTGCAATATTGTTAACGTGAGTCTTGTAAACCTTCTTTTTACGTTTACTCTCGTGTTAAAAATCTGAATTCTTCTAGAGTTCCTGATCTTCTGGCGCTCTGTCACCGTCTGCTACCATCGAATCACGAAAGTCT
+
=>>;2665===966;?>><A<@@==;;;=AA>9<==?8;;6::==;8:==6;;373(3389<=9=0966=<<<>=:;;;;;*:=6<55525===266>9==466===@6995584<B>=<:6:6?77773334;33343338555...333...=/22.(.7(.(.8337=;9946555(56;6=;===,:::==///==866;@?;==<<,:///<6>6@@:==<<8875;5998759:555277586--,,*,(,,89755662///573779:>=@=B999
@ATNG8:01127:02283
GATGGTAGTGTCATATGAGAGTGTGTACTCATTCGTTTCGGAAGAGACAGGTACGTTAATAGTTAATAGCGTACTTCTTTTTCTTGCTTTCGTGGTATTCTTGCTAGTTACACTAGCCATCCTTACTGCGCTTCGATTGTGTGCGTACTGCTGCAATATTGTTAACGTGAGTCTTGTAAAACCTTCTTTTTTTACGTTTACTCTCGTGTTAAAAATCTGAATTCTTCTAGAGTTCCTGATCTTCTGGCTCTCGTAGACAGATACTACCATCGAATCACGAAAGTCT
+
66>>7;ACCCCC>>?BAACC@@@BBC@@@B;;:;CDD>BB@F?;:9<;EB@CCBBB>C@BBCE>B?BBCBB@@@A;;;:;:);@=@CBD>DF@@?BDD?AA8;;BCCCBCCCCCFAA=A>?;@?BBBBBCAB<BA@@>ABBCDCBCCCCBBBCCC@CCB@99::=A?@A@BBBB@BCCCC5;5;<;;;;;;;#<ADCC=BBB;;;BBCG@EDDD3CABBC@CACC@BBB@@@B=@=@BBBBB?B::8:BAAACDCCCDCCCCCCBBB?BBBBB@BCCDCCD>CB@@
@ATNG8:01128:02273
GATGGTAGCTCGCTGATGATATCTCCAGAAGATCAGGAACTCTAGAAGAATTCAGATTTTTAACATCGAGAGTAAACGTAAAAAGAAGGTTTTTACAAGACTCACGTTAACAATATTGCAGCAGTACGCACACAATCGAAGCGCAGTAAGGATGGCTAGTGTAACTAGCAAGAATACCACGAAAGCAAGAAAAAGAAGTACGCTATTAACTATTAACGTACCTGTCTCTTCCGAAACGAATGAGTACTGTATCTATGTGTGCGCTACCATCGAATCACGAAAGTCT
+
55<:5<955<;;;<655<<<<<<==7;;>9>A<6660504<;455:9=;7=>77744AAB1B>BA::?7333998/7733333$33,3389;;):::5::9555722,22777888389<=BBBCBBBDDDCBB?BBDC@B>??BA@@<A=@@@=ABBBBBBC?BCCCA@<@A:@@@3:::::,886/77777(5:7>;==BBB>>;><@ABB7;7;?AAA>AAAABBB@B@BBB=BBB?BDBBBBBABBBDC999BAC@AAB>ABA=A@B;;7;@=>;;;0;;;;
@ATNG8:01139:02317
GATGGTAGGAGACACGTCGCACACGTACTCATTCGTTTCGGAAGAGACAGGTACGTTAATAGTTAATAGCGTACTTCTTTTTCTTGCTTTCGTGGTATTCTTGCTAGTTACACTAGCCATCCTTACTGCGCTTCGATTGTGTGCGTACTGCTGCAATATTGTTAACGTGAGTCTTGTAAAACCTTCTTTTTACGTTTACTCTCGTGTTAAAAATCTGAATTCTTCTAGAGTTCCTGATCTTCTGGGTGCGCTACAGTCTCTCTTCATCGAATCACGAAAGTCT
+
CCCC?CDD?BBBBCCCBBBCDCCCCCCDCBBC@BBBC=BB@B@CCCCCCC?CCBAA>@>BBAB=A@CBB@AACBB?ACDDE3BA4::97*5A@@=BBB>AB<>>BBBB>AA>>AAA?;A@@;@<@@@>===?:>>>>8<<>>>>?>@@>@A<=<?;8:8<>>9>:>>>>@B@>@9???DC5A<A;<8877*8:333*--6---9<<@<ADDD/AAAAC=B<@@<?@?A<<<;>:=>A@@@;?ABB::::?@@???>>>=@@??:>AAAAA;@>>>AA@7@AAA
@ATNG8:01143:02292
GATGGTAGCACACGAGATCTCTTCGTACTCATTCGTTTCGGAAGAGACAGGTACGTTATATTAATAGCGTACTTCTTTTTCTTGCTTCGTGGTATTCTTGCTAGTTACACTAGCCATCCTTACTGCGCTTCGATTGTGTGCGTACTGCTGCAATATTGTTAACGTGAGTCTTGTAAAACCTTCTTTTTACGTTTACTCTCTTGTTAAAAATCTGAATTCTTCTAGAGTTCCTGATCTTCTGGTGTCTGATCTGTATCACTACCATCGAATCACGAAAGTCT
+
@@A@:A=DCCBB9;6>@BB;;;?BEAAACCFGADBBC>@@=@?B@@ABBC?BCCCB?BBBC@C?CB@AABBCD@99999$0=3=00*/9:<8=@>:>C99;AHCCADBCCCCCC?BBF?B?BCCBBABB@BBBB>A@@>>>AABBBBBCCAA=AB>=@@<@;>;;<@?A;;7;=>DD6>:?:>>DDD/A@:::)//6///:3:<)8877(2266627355.333../94938;888=4999297<:;;AB@@@A::;;===?:=<;8856///9::19=:>
@ATNG8:01144:02319
GATGGTAGCACGACGACGACGATGTGTACTCATTCGTTTCGGAAGAGACAGGTACGTTAATAGTTAATAGCGTACTTCTTTTTCTTGCTTTCTGTTGGTATTTCTTGCTAGTTACACTAGCCATCCTTACTGCGCTTCGATTGTGTGCGTACTGCTGCAATTATTGTTAACGTGAGTCTTGTAAAACCTTCTTTTTACGTTTACTCTCGTGTTAAAAATCTGAATTCTTCTAGAGTTCCTGATCTTCTGGTCTACTACACTGTACTCTACCATGAATCACGAAAGTCCT
+
@<<A>B656=<<<55555599;;;;<=><AACHAHCDD=@@=A>?:555;:7<<:44047====9=8<;;6688//*//:;;+//69333(2225496<588'253833../(.5..25552575,2,28;98;::4<<<?8<=B@:::;:@@@@8666(,(,,(,50527>=;;;7;>3;;9AA.;8=69;AAA/>>>AA9=>=??@;;;=<?@?@/?;;;B<B<;;8;EB>>>>:=6;;>;79+--3-333:=::==///=;:;A===9767<9<663779-222-2
@ATNG8:01151:02307
GATGGTAGCTCGCTGATGATATCTCCAGAAGATCAGGAACTCTAGAAGAATTCAGACTTTTAACACGAGAGTAAACGTAAAAAGAAGGTTTTACAAGACTCACGTTAACAATATTGCAGCAGTACGCACACAATCGAAGCGCAGTAAGGATGGCTAGTGTAACTAGCAAGAATACCACGAAAGCAAGAAAAAGAAGTACGCTATTAACTATTAACGTACCTGTCTCTTCCGAAACGAATGAGTACACACTCTCATATGACACTACATCGAATCACGAAAGTCT
+
=?AB655559;<<6559@696=AAA466@?CBBBBD8:89?>::84048285888:::==1858=<==BBBBCD47588889'7>5;/733&333,33333688:0505=3655235../@@CCCCCC;;;A>@;;06<<>00///3:056:5;<:::99949==;;>6//)/996;8888)///(/9999,5205...77;;>:;79A994827=B@A?A@?@@@@>A@@@@:@<<8<=<;??>>>>>>>@>BBBBBBBBB885:==:C>?<>>@@>8@999
@ATNG8:01152:02290
GATGGTAGGTGCACATGAGTGTATCCAGAAGATCAGGAACTCTAGAAGAATTCAGATTTTTAACACGAGAGTAAACGTAAAAAGAAGGTTTTACAAGACTCACGTTAACAATATTGCAGCAGTACGCACACAATCGAAGCGCAGTAAGGATGGCTAGTGTAACTAGCAAGAATACCACGAAAGCAAGAAAAAGAAGTACGCTATTAAACTATTAACGTACCTGTCTCTTCCGAAACGAATGAGTACTGCGTCTCACTCTCGCCTACCATCGAATCACGAAAGTCT
+
;=@@<@;;9==BCCCCDBBBCC@@A>ABC@DECC@?=@?AAABB@A<@@<@=A@?;;;::$97@@@AA@@<AB@8@?;;;;;*:C>B4;;;*:GD?BACBBBCCC?C?CC?BBB?BBBBDDCBCCCCCBBCD@BBBB@BBBBCBAB=B>A@@=@CBBCCBB@BBDAAA>@A@BBC?B???@8@9929AABB3@@=@///:<@::188*89887;49=CAA=@BBBBCD@C>;;:.;;;5:=<>???<>=;666>>=<==5556999055<<<9<<<;;9909555
@ATNG8:01162:02275
GATGGTAGGCACTGCGCACACATCCCAGAAGATCAGGAACTCTAGAAGAATTCAGATTTTTAACACGAGAGTAAACGTAAAAAGAAGGTTTTACAAGACTCACGTTAACAATATTGCAGCAGTACGCACACAATCGAAGCGCAGTAAGGATGGCTAGTGTAACTAGCAAGAATACCACGAAAGCAAGAAAAAAGAAGTTACGCTATTAACTATTAACGATACCTGTCTCTTCCGAAACGAATGAGTACACACTCTCATATGACACTACCCCATCGAATCACGAAAGTCT
+
>>BC:C@D=B6666555>;BABCCC>CDC?@>?@::7:=<=B@@?C@DD:;6:A<00000'0900/7799:<;=3;395<<<*<<7<.559&5;;7<<655<<==7;7:=7<5944>9::BBCBEBBBCBBB@@@@D:;:BCAABB=B>BAA=@BBAAAAA?@??BCB@CD?BBB<?=773(3893555577$7:69<6:;@=@//+.3../95;555/52832225555050---'-,,(,,,-236996222222579=@>><@99:9+9?AAA?@C>>@BB=ABBB
@ATNG8:01163:02285
GATGGTAGCTATACGTATATCTATGTACTCATTCGTTTCGGAAGAGACAGGTACGTTAATAGTTAATAGCGTACTTCTTTTTCTTGCTTTCGTGGTATTCTTGCTAGTTACACTAGCCATCCTTACTGCGCTTCGATTGTGTGCGTACTGCTGCAATATTGTTAACGTGAGTCTTGTAAAACCTTCTTTTTACGTTTACTCTCGTGTTTAAAAATCTGAATTCTCTAGAGTTTCCTGATCTCTGGTCTACTACACTGTACTCTACCATCGAATCACGAAAGTCT
+
CCBC?BBCBBCCCBBCCDCCBBBCDCBBCCBB>ABBB>CC?B@CCCCCAB?BBCCB>B>BBBB>B>AABBB@BBB<77777'9>8?789*9B@@?BBD@CB<@@@CBB?ABBAA???:?AA;@;>>>====>;AAAA4;;>===>>>@@@?>>>?;;<;=AA;A:@@A???@>>9@@>>>2<6:655555'7>9980677///=77;B8????/?@@@A=A=AADDAA99:A:@:>=;;///3947-//===@B???@@@AAA@@<?>>>@<?=;9322,22,,
@ATNG8:01114:02341
GATGGTAGCGCACACATAGATACAGTACTCATTCGTTTCGGAAGAGACAGGTACGTTAATAGTTAATAGCGTACTTCTTTTTCTTGCTTTCGTGGTATTCTTGCTAGTTACACTAGCCATCCTTACTGCGCTTCGATTGTGTGCGTACTGCTGCAATATTGTTAACGTGAGTCTCGTAAAACCTTCTTTTTACGTTTACTCTCGTGTTAAAAATCTGAATTCTTCTAGAGTTCCTGATCTTCTGGAGATACACATGATACTCTACCATCGAATCACGAAAGTCT
+
@>CC@CCBBBCCDCCCCBBBCBB;;;CCCCCC@ABBB>CD?B>B@@@<@@:@A@DD?B@BBBB?B?BEBBBBBBB?BBEED2BB?BBCE?EDCC@CCDAGCACBBC@A?ACDCCCCC@CBC@B@CCCC;<;C@BCCC@CCCCCCBBBCBBBBBBA>CFE@CB@B?BB@B@CCDAAACDDE;D@D>BBBBB,AC;;;:;ECCCCCCGCACHHC5CCCCCID?AA?@AAA@@@<@>ABDBBB:;;LACCAABBBCEDCCBBBBCCCB?AB???>@@BBBBB=A@AA
@ATNG8:01121:02352
GATGGTAGTGATACAGATCAGACACCAGAAGATCAGGAACTCTAGAAGAATTCAGATTTTTAACACGAGAGTAAACGTAAAAAGAAGGTTTTACAAGACTCGCGTTAACAATATTGCAGCAGTACGCACACAATCGAAGCGCAGTAAGGATGGCTAGTGTAACTAGCAAGAATACCACGAAAGCAAGAAAAAGAAGTACGCTATTAACTATTAACGTACCTGTCTCTTCCGAAACGAATGAGTACCTCTCAGACGCTCGTCCTACCATCGAATCACGAAAGTCT
+
<=??>@=BCDFCB=?@>ABA===6:26?;8=@<;;5:>9=>?884=7=;:=:/0///;;;+717B====CC?>>7>=BABBB2AA>A=@@@7ACCAAABDCBBBB@BACD@CCC?BCCBCB@@CCEDCBBBC?CDDD<@@BBAAAB=@;@997:CBCCCCC?CAAABA?BB>BBB>AAAA@8@?=8<>>>?.@A>@;::@AA77166<;AC8:8:AC@A>ACCCBAB@CACCC=BBB@BBBBBBC?AAAA@ABBBB>?@>@;@@A=?<==A<@@AABBD=BB@@
@ATNG8:01126:02357
GATGGTAGTCTCAGATAGTCTATAGTACTCATTCGTTTCGGAAGAGACAGGTACGTTAATAGTTAATAGCGTACTTCTTTTTCTTGCTTTCGTGGTATTCTCGCTAGTTACACTAGCCATCCTTACTGCGCTTCGATTGTGTGCGTACTGCTGCAATATTGTTAACGTGAGTCTTGTAAAACCTTCTTTTTACGTTTACTCTCGTGTTAAAAATCTGAATTCTTCTAGAGTTCTGATCTTCTGGCTCTCGTAGACAGATACTACCATCGAATCACGAAAGTCT
+
@;;5055:AAA?@@BB@??;<==;;;<<:55438==>8?B?CBEDBBB@A<AAACD?B?BCBB=@?@CCBB;;0>+00<<<,00+/7>>8?;@B?BBCABAA@AAB<<9;FEDDCCC?BBC?C?CCC@AABB@BCCC@CCBBBA@@BBBBAA@CB?AAB@BB>A6;;:;9?B;;6;@@@A8@>A>@@@@@0@@@@D8;;B@@@?A@A5;;;;*::::@=A=BC@CCCBCBC=A@@@AAA=A;;6;BAABBBBBBBBCCCFGBAAACAAAB?AA;;;DC>C;;;
@ATNG8:01126:02366
GATGGTAGCTCGCTGATGATATCTCCAGAAGATCAGGAACTCTAGAAGAATTCAGATTTTTAACACGAGAGTAAACGTAAAAAGAAGGTTTTACAAGACTCACGTTAACAATATTGCAGCAGTACGCACACAATCGAAGCGCAGTAAGGATGGCTAGTGTAACTAGCAAGAATACCACGAAAGCAAGAAAAAGAAGTACGCTATTAACTATTAACGTACCTGTCTCTTCCGAAACGAATGAGTACGAGAGAGCACACGTGTCTACCATCGAATCACGAAAGTCT
+
BBBA>B<DDC@CCCJCC:;;CCCDDACBB?BBBAAB?B@BBBBAAA=AD<?<?A@=>???.?@BCBCCBAB9:929@ABABA2AC>B5;;;*9@C=CCBBBBCDD@C?BB?CCC?BBBCCBBBCCCCCCDBB@BBA@=A@AA?A??=@@CDG@BAABBBBC?BCCDBB???=?CC=AA???8;=?=BCDCC3B?<?;;;A@@@A7;7;@@A<><>CBBB?CBAAAAA=?=?BD>BBB@B??>CCBB@>>BAAACCCBAAB@@@@@:=>A??<?BBBBCD?CA??
@ATNG8:01130:02325
GATGGTAGCTCACGTACGTCACACGTACTCATTCGTTTCGGAAGAGACAGGTACGTTAATAGTTAATAGCGTACTTCTTTTTCTTGCTTTCGTGGTATTCTTGCTAGTTACACTAGCCATCCTTACTGCGCTTCGATTGTGTGCGTACTGCTGCAATATTGTTAACGTGAGTCTTGTAAAACCTTCTTTTTACGTTTACTCTCGTGTTAAAAATCTGAATTCTTCTAGAGTTCCTGATCTTCTGGAGATACACATGATACTCTACCATCGAATCACGAAAAGTCT
+
BCBC?@AA;555559;566;;;>CBBBA@ABB>A;;;0:A;?=;;9CDBA>ACCAA>A@@?@D@B?BABBB9:8A?@@@@@/??;>ABB<BBBA>A9979C@BBAACC?CCCBB>==389@=@=A@@@=787:>>?@<?@BB@@@@>>>>>===?5;:B:>>;?=@E>?>@@?>:>====2=;?:>>?>>/?:;;@:@A@===@A@@:>CDD/A;<;=:><@@<@===>>>5;6;=BBBB:>>A=>?>AAAA@@@AAAAA?????6:;;AB=AAA>8888,8>>>
@ATNG8:01133:02357
GATGGTAGTGTGTCTCTGAGAGTAGTACTCGTTTCGGAAGAGACAGGTACGTTAATAGTTAATAGCGTACTTCTTTTTCTTGCTTTTCGTGGTATTCTTGCTAGTTACACTAGCCATCCTTACTCGCGCTTCGATTGTGTGCGTACTGCTGCAATATTGTTAACGTGAGTCTTGTAAAACCTTCTTTTTACGTTTACTCTCGTGTTAAAAATCTGAATTCTTACTAGAGTTCCTGATCTTCTGGAGATACACATGATACTCTACCATCGAATCACGAAAGTCT
+
45<<066>=><<665995555544:>666>>>A8==9?9?8:85@=8=>;<<9><>CCC?@:>>>:;==>>9>>DDD1BA=@9::9&7???496=:<B?BBA@??=?BABBBBA>@C@=A9>;0///.221669:5555999577955577761522257.5/58=>:>?88279?=?2>:>8===>>/>?>?@388>;;;?>>>18888(8>??9699@@///:::;9:6::@<9=//-/;;7:>>>>A?????@>==@?@AA>?@=>><?=<>;::3:>>>
@ATNG8:01143:02324
GATGGTAGGACGAGCGTCTGAGAGGTACTCATTCGTTTCGGAAGTGACAGGTACGTTAATAGTTAATAGCGTACTTCTTTTTCTTGCTTTCGTGGTATTCTTGCTAGTTACACTAGCCATCCTTACTGCGCTTCGATTGTGTGCGTACTGCTGCAATATTGTTAACGTGAGTCTTGTAAAACCTTCTTTTTACGTTTACTCTCGTGTTAAAAATCTGAATTCCTCTAGAGTTCCTGATCTTCTGGCGCTCTGTCACGTCTGCTACCATCGAATCACGAAAGTCT
+
9;B@7<9;6;55<<;;;==<<===?CGCBCBC@BBDC<AA=@=@BABB;;7;;;;B=B=A@?@<B>CCBA?::5A;@;C>B(99455@@4>>6616<@9;@=@@@BBC@DHECBBBC@BBB=@=ABBBAA;;5;;;;5<BB@A@@@@ABABBBCC@DCC@CC?B?DCBBBCBBA@CCCCC:B>B>;;<;<*;@@AD=B;;;;:B?==29595$5999>9=15499>>994?;>5>;:>:?>9:9?@99;A::;@B?A@@:99AAC?:::@A=@@@@BCC?CBBB
@ATNG8:01155:02325
GATGGTAGTCTCAGATAGTCTATAGTACTCATTCGTTTCGGAATAGACAGGTACGTTAATAGTTAATAGCGTACTTCTTTTTCTTGCTTTCGTGGTATTCTTGCTAGTTACACTAGCCATCCTTACTGCGCTTCGATTGTGTGCGTACTGCTGCAATATTGTTAACGTGAGTCTTGTAAAACCTTCTTTTACGTTTACTCTCGTGTTAAAATCTGAATTCTTCTAGAGTTCCTGACTTCTGGATAGCGACGCGATATACTACCATCGAATCACGAAAGTCT
+
>996266=CBBCCCA?;<;;;=@?@>?:44443455<:=C@@<>>>?@BB>BC???@C;@@::6:;@@@<<<=<;.49999'8>284CA9=:6626>>=@B<?@AAAB@CCEBBBDC@CCB@C@CBA@ABBA?BCCC@CCBBBBB@@@@@@@@@B?A@@=@A>@<A@;::@AAB;@@@@@7A<A>;<<<.9@<<D999CCCCFCBB6::949@@BC@D=AA@CFCCBAA@D@AA???<@:;9;DBBBDBB;;<BABCCCCCC>??BBB?B?@?BBB<BAA@
@ATNG8:01161:02321
GATGGTAGTCTCAGATAGTCTATAGTACTCATTCGTTTCGGAAGAGACAGGTACGTTAATAGTTAATAGTCGTACTTCTTTTTCTTGTCTTTCTGTGGTATTCTTGCTAGTTACACTAGCCATCCTTACTGCGCTTCGATTGTGTGCGTACTGCTGCAATATTGTTAACGTGAGTCTTGTAAAACCTTCTTTTTACGTTTACTCTCGTGTTAAAAATCTGAATTCTTCTAGAGTTCCTGATCTTCTGGGATGTGTGCGCAGTGCCTACCATCGAATCACGAAAGTCT
+
4444.4499:556<55596555>:;>@@;9986455909<.5.599<<;;45::>>7;29::@=A7;;;;955:;:.44444$4;-34<<<3:447>2;8:6;?;773779;ABCCBBBB?BCCGD@BCBBBCCCADCCB@BBBBCCBA@@AA;;;CC@B;;7<B>A<@@A<;:CBB?BBBCB:B>B>;;;;;*;CGDE?CBBAAACBCB5<;<;*;@@AFACACC@BCCCBBB@CDBBBCCD@DAAB=B;;;BAAACCBCBBEAFDC?CBBBC?CCCCCCC>BCCC
@ATNG8:01162:02326
GATGGTAGAGTATCATGTGTATCTCCAGAAGATCTGGAACTCTAGAAGAATTCAGATTTTTAACACGAGAGTAAACGTAAAAAGAAGGTTTTACAAGACTCACGTTAACAATATTGCAGCAGTACGCACACAATCGAAGCGCAGTAAGGATGGCTAGTGTAACTAGCAAGAATACCACGAAAGCAAGAAAAAGAAGTACGCTATTAACTATTAACGTACCTGTCTCTTCCGAAACGAATGAGTACTGTATCTATGTGTGCGCTACCATCGAATCACGAAAGTCT
+
9;9405:>>DCB;;;666=<@999@:><;7595<<>;@:>BAAB;;6;B>B@CDCCCCCC5CACCCDCCCDA@@;@AAAA@A0@A=A5;;;-;?A=BEBBBBBCC?B?BC?B@A>AACCCCBCBBBECCCBC?CAAB@DCBBBBAB;@?@998:CCCBCBC?CCCAAB?BC>BBB>AABBB=>><999999(:A=ABA=@@AAC;>:>@AA8:6:AFDD@CCBBBBB?B?BCC>CCC@@??BBBBBCBBBBB=>=AA@@>>>BBB?BDBAA;A@B@CEE>C:99
@ATNG8:01162:02356
GATGGTAGACATATCGTACTCTCTGTACTCATTCGTTTCGGAAGAGACAGGTACGTTAATAGTTAATAGCGTACTTCTTTTTCTTGCTTTCGTGGTATTCTTGCTAGTTACACTAGCCATCCTTACTGCGCTTCGATTGTGTGCGTACTGCTGCAATATTGTTAACGTGAGTCTTGTAAAACCTTCTTTTTACGTTTACTCTCGTGTTAAAAATCTGAATTCTTCTAGAGTTCCTGATCTTCTGGGTCTACGCTCGTCGCGCTACCATCGAATCACGAAAGTCT
+
BBBC@CCAABCCCDCBCGCCCCCCCCCBBC@@?@CCC=BB=><?A@@@??><ABBB?B@BBBB?B?BBBDDCB?96:::::*:=8=:660600/6=00,6>59:;@BE=AA>??@@@:@@@:@;AAA@>>>>9>>@A588::79:<=???@>>>A<:;:=A@=@7;;>>>@@@A;??>DD5C<>:;8888*89333(--7---6:9=;>?@@/@@@@A=A<>>:==;9///5;066@@>=:>>@A:@@A@?=>=>>>@A;;6322022223-37;<===8>?>:
@ATNG8:01116:02399
GATGGTAGTATATCGCGTCGCTATCCAGAAGATCAGGAACTCTAGAAGAATTCAGATTTTTAACACGAGAGTAAACGTAAAAAGAAGGTTTTACAAGACTCACGTTAACAATATTGCAGCAGTACGCACACAATCGAAGCGCAGTAAGGATGGCTAGTGTTACTAGCAAGAATACCACGAAAGCAAGAAAAAGAAGTACGCTATTAACTATTAACGTACCTGTCTCTTCCGAAACGAATGAGTACGAGAGAGCACACGTGTCTACCATCGAATCACGTAAGTCT
+
9<:<>BDCA@ACB;99;9<666;>>8=?@:;>@::9:A:@ACA@AM@BC@B?@@@:9999)9<=??998BB@?A;99;>===(=@;=2999&59949A;;<<<=C?B?BCAFBB?@?AABCCCCCBB@B@@A?C<;;=@BA@@AAA=@<B00,0<<<@=@@DABABAA=@@@BBB=??<>>8<>><@<===.=?=CF@@???AA1818<==9=:==@@@?A@@@ABC=?:>?@9?@A>AABDCBBAAABA@@A@?????;>>;;;>B777A=A@BBBDB@DCAA
@ATNG8:01116:02414
GATGGTAGGCGTGTGAGAGTCTGCCCAGAAGATCAGGAACTCTAGAAGAATTCAGATTTTTAACACGAGAGTAAACGTAAAAAGAAGGTTTTACAAGACTCACGTTAACAATATTGCAGCAGTACGCACACAATCGAAGCGCAGTAAGGATGGCTAGTGTAACTAGCAAGAATACCACGAAAGCAAGAAAAAGAAGTACGCTATTAACTATTAACGTACCTGTCTCTTCCGAAACGAATGAGTACGTGTGCGACGTGTCTCCTAATCGAATCACGAAAGTCT
+
CCBC@CCB@CCCCBBBBECCBE@@A<ADD@CBBBCC?C>@@CCCBB?BB?B@DB>>>BBB3A<AACABBBBBBB:><77777(8><?8>>>5?CC@BA>=AA>@>;>9?@<>AA7;;=?>?A@>>==>@>>>;@A>>9<<>?AA;:8;=A==<>778BBBB<AA@@BB?BC?B@@:@@>@?6<<<8;;;::+7718BBCAAAA>=C<AAAA:@;@A;;<;@>>>=??;?:?AC:ABB?BBBB;;:>A@=>>A@>>>A@@@A<AA=AA>>:>@AA>==6>>>>
@ATNG8:01116:02419
GATGGTAGCTATACGTATATCTATGTACTCATTCGTTTCGGAAGAGACAGGTACGTTAATAGTTAATAGCGTACTTCTTTTTCTTGCTTTCGTGGTATTCTTGCTAGTTACACTAGCCATCCTTACTGCGCTTCGATTGTGTGCGTACTGCTGCAATATTGTTAACGTGAGTCTTGTAAAACCTTCTTTTTACGTTTACTCTCGTGTTAAAAATCTGAATCCTTCTAGAGTTCCTGATCTTCTGGTCTACTACACTGTACTCTACCATGAATCACGAAAGTCCTT
+
<<@A@EJCBC=BBBCCHDECCBC@A@B@BCCC@CCCD>BA?A@BBBBCBB?BBBBB?B?BBBB>@>@CCCCBBBB?AAAAA2AB>AACF>BC??<?BB?BF>?>AACB?BBA>=A?A;AA=9=;AAA<8:8==A@@@9>>AD===AA@@?B?@@@<>>><AA<A;@@A@A@@@@<>>>AA6A<@<@@A@@/>A>>A5;8899:97:>:====/>;;;A6;;;>;?@@?>?><A<@@@@=>:>?@>>>>??<<=<=<@=<===???7;;==7=//-799-7,,*,)
@ATNG8:01118:02417
GATGGTAGACATATCGTATCTCTGTACTCATTCGTTTCGGAAGAGACAGGTACGTTAATAGTTAATAGCGTACTTCTTTTTCTTGCTTTCGTGGTATTCTTGCTAGTTACACTAGCCATCCTTACTGCGCTTCGATTGTGTGCGTACTGCTGCAATATTGTTAACGTGAGTCTTGTAAAACCTTCTTTTTACGTTTACTCTCGTGTTAAAAATCTGAATTCTTCTAGAGTTCCTGATCTTCTGGGCAGACTCTCACACGCCTACCATTCGAATCACGAAAGTCT
+
BBA@7?=BBCCDCCBCCCCCCDCCBBBBA@@;@@@C>AB>A?CCCCBCB@EB>???B?BBBC?C@CBBA@BB:@<97555(7<6=<9:1900/386618=257;<9;<>===>B>>8>>?6;7;AA???@@9==AA=@>>;;:>???@@@==;;5;;;;;;7;=???A??===8;;;=>2=9==@ABAA/AA=>=6==9///878;07677(8>==>;><;;5;===:;::=:>>@AAA;;;==4=666;;;;@<<<AA=7==@533-377-33@@;;;468--
@ATNG8:01120:02413
GATGGTAGCGCATATCAGCGCAGCCCAGAAGATCAGGAACTCTAGAAGAATTCAGATTTTTAACACGAGAGTAAACGTAAAAAGAAGGTTTTACAAGACTCACGTTAACAATATTGCAGCAGTACGCACACAATCGAAGCGCAGTAAGGATGGCTAGTGTAACTAGCAAGAATACCACGAAAGCAAGAAAAAGAAGTACGCTATTAACTATTAACGTACCTGTCTCTTCCGAAACGAATGAGTACGATGATAGAGCTCTCTCTACCATCGAATCACGAAAGTCT
+
BBBB@CC::;CDDCCCBBCCCCBCC>CCC@CCCCBC=@=ABBBCCB?BC@B?AABABCCC5CACBBBCCCBBBB;BB:;;;;';C=C4:::&5@<7<@;@BBBCE@C?CC?CCB@BBABCBCC@@@DDDCCI@CC::7;BAAAB;;7;@CAA?ABBCCCCC@DCCBA?9AA?BBC@CBBBD>AAA=AAAAA3AC?B>>>CCBBB?C???AA<@<@@AAA>AB@@@@@?D?BCC>CCF@BBBBCAAABBBBC?@?D@??>BBBBBB?C888A=BBBBCCC=BAAA
@ATNG8:01121:02413
GATGGTAGTACATGATAGACGACACCAGAAGATCAGGAACTCTAGAAGAATTCAGGTTTTTAACACGAGAGTAAACGTAAAAAGAAGGTTTTACAAGACTCACGTTAACAATATTGCAGCAGTACGCACACAATCGAAGCGCAGTAAGGATGGCTAGTGTAACTAGCAAGAATACCACGAAAGCAAGAAAAAGAAGTACGCTATTAACTATTAAACGTACCTGTCTCTTCCGAAACGAATGAGTACGTGTGCGACGTGTCTCCTACCATCGAATCACGAAAGTCT
+
>@>C666====C;96=??@@CC@;<:>;;7;>=5552525=;::;?:9;4:4334.4444$439;;::;<BBBB=BB@@@@@.@A>A=AAA9ABB?BBCBGCCCCACACC@BBB@DDBBAAABCCCCCCCCC@BBBB?BBBABDAA>A?CBB?BB@@@BBD@C@@@AA?DD?BAA>?A>>>8??@>BABBB3BC>AAA@BDABA?C<@>==/66)8=CBB@BCBBAAA=@=@?@9@AB@BCCCCCCBBBBBCCCDCBBBBBB?BCC@B@@@?:<<CB@@@9@@;:
@ATNG8:01124:02404
GATGGTAGCACGACACGACGATGTGTACTCATTCTTTCGGAAGAGACAGGTACGTTATTAGTTAATAGCGTACTTCTTTTTCTTGCTTTCGTGGTATTTCTTGCTAGTTACACTAGCCATCCTTACTGCGCTTCGATTGTGTGCGTACTGCTGCAATATTGTTAACGTGAGTCTTGTAAAACCTTCTTTTTACGTTTACTCTCGTGTTAAAATCTGAATTCTTACTAGAGTTCCTGATCTTCTGGGATGTGTGCGCAGTGCCTACCATCGAATCACGAAAGTCT
+
BBCC?BBCCCC@;;666<=65666>CCCCCBB=;;;4:B>B?BB996<<7<666<:AA?ADE@D?BBBC@@?::6:;==>+=B@CB?>5:///)////(3;69:;<=B7CCD???DD?BAC?C?AA?>>>>B=D???=>>>BAAA===AAA888?:===5;;;>;>>>??@@@@<?@@@A6@=A8=====.=AAAA7>>@@@@@>==5;;:/;=>>B=C<;;388A=>>>>;>=AA>>?A<=<=<6=///;;<==:<<;6617==9<====:=====??8=>?>
@ATNG8:01128:02389
GATGGTAGTGCGTGAGAGAGAGACCCAGAAGATCAGGAACTCTAGAAGAATTCAGATTTTTAACACGAGAGTAAACGTAAAAAGAAGGTTTTACAAGACTCACGTTAACAATATTGCAGCAGTACGCACACAATCGAAGCGCAGTAAGGATGGCTAGTGTAACTAGCAAGAATACCACGAAAGCAAGAAAAAGAAGTACGCTATTAACTATTAACGTACCTGTCCCTTCCGAAACGAATGAGTACGTGTACGTACGTGAGCTAATCGAATCACGAAAGTCT
+
;;9:=@=BB@A@BDGCICCBBBAAB<BCB@BBBBDD?B?A@??AAB@BB?B?BAA?><<<,=:@@ABBECCCCB9;;;9999$448>.555&5994;;>BBBA@A5;7<;5;@@<@@AABAAACCCICCCBC@BA@A@CBBBBCDC8;7;;;5;C@@@BBC?CCBBBB>AB?BBB?A@?==599829BCDD3BB??===??===<@=A???8<6:;@BB?BBBAA<A?B@BBD=AAA????BBBBBAAAAAA??>CCFBBB??:>>??<?>>>>>@:@@@>
@ATNG8:01132:02416
GATGGTAGTATCTGCACACTCTGTCCAGAAGATCAGGAACTCTAGAAGAATTCAGATTTTTAACACGAGAGTAAACGTAAAAAGAAGGTTTTACAAGACTCACGTTAACAATATTGCAGCAGTACGCACACAATCGAAGCGCAGTAAGGATGGCTAGTGTAACTAGCAAGAATACCACGAAAGCAAGAAAAAGAAGTACGCTATTAACTATTAACGTACCTGTCTCTTCCGAAACGAATGAGTACACATCGTCGTGTCGTGCTACCATCGAATCACGAAAGTCT
+
5;==8==BBIAA@A<B;<<@@CDCD?CCFGBBB;;;=@=@AC@AAB?BB>A=99897777$38>>:<=<=;8883;<?A?@@0>@;>;@@B9BCC@BDCCBCDCC@B@CC@CCC>AABBCBBBCCDDCCCDC@CCBB>ABA@A@??<@?B@@?AEDECCCC?BBCBCD@AA=@@A=AA@@@;@@@=@@AAA2@A?@=>=@@@@E8:7<?DD:=9>CCAC@BCAAABB>A>ABE>CDC?BBAAABBBCAAABBBC???BCBBBCBC?BBBCB@DCCCABB=AA??
@ATNG8:01133:02385
GATGGTAGTAGTACACTAGTCATACCAGAAGATCAGGAACTCTAGAAGAATTCAGATTTTTAACATCAGAGAGTAAACGATAAAAAAGAAGGTTTTACAGACTTACGTTAACAATATTGCAGCAGTACGCACACAATCGAAGCGCAGTAAGGATGGCTAGTGTAACTAGCAAGAATACCACGAAAGCAAGAAAAAGAGTACGCTATTAACTATTAACGTACCTGTCTCTTCCGAAACGAATGAGTACGAGAGAGCACACGTGTCTACCATCGAATCACGAAAGTCT
+
5=<<8<@CBBBBBA<>?>>>=;95>9=>@9>AAAAA5;499@99:<8=<8<<:<9:7;;;'::;==///988:==<3833339999$77,/(///&////955056:?9<8;>/77<4<?<<BA@@@A>>>@@@A=B@@@:>>AAA@>>=D=???;@@BA@>?><A@@>>>5;;6<=>9=>888,588369966)222:::;:999:>:>>><8>4<@@@A6;;;888:4:1777,555159<<655<>9:9;??A@@@=>=>>AAA<AA@?@<@A<::;?7=<==
@ATNG8:01133:02389
GATGGTAGCGAGCGAGTGTGTATACCAGAAGATCAGGAACTCTAGAAGAATTCAGATTTTTAACACGAGAGTAAACGTAAAAAGAAGGTTTTACAAGACTCACGTTAACAATATTGCAGCAGTACGCACACAATCGAAGCGCAGTAAGGATGGCTAGTTTAACTAGCAAGAATACCACGAAAGCAAGAAAAAGAAGTACGCTATTAACTATTAACGTACCTGTCTCTTCCGAAACGAATGTGTACTGCGTCTCACTCTCGCCTACCATCGAATCACGAAAGTCT
+
55::5;CBBDCCBBBBCCCCIGCCC@>BD?AAA944.4.48<<<=C???:?<9:5@@@@@1B?CCCGCBBBAA@;@BAAAAA,A@=A5;;;.<BB=AA@BBCBBB?B@BB?DBB@BAABD@@@CCCCDCBCG?DDCC?CBBBCBBC=A>B;;7;CCBDC>D@CCBBBD?BB@BBB>@?999.78;677889(:=9?BBCCB:;;<@<@ACC=@>@BAAA?CCBBBCE@C@@??<?BB?BAAAAAABBBBBAAABBB@AABB@ABB:=:;;@=@>>>>AA:AB??
@ATNG8:01141:02376
ATGGTAGCGCACACATAGATACAGTACTCATTCGTTTCGGAAGAGACAGGTACGTTAATAGTTAATAGTCGTACTTCTTTTTCTTGTCTTTCTGTGGTATTCTTGCTAGTTACACTAGCCATCCTTACTGCGCTTCGATTGTGTGCGTACTGCTGCAATATTGTTAACGTGAGTCTTGTAAAACCTTCTTTTACGTTTACTCTCGTGTTAAAAATCTGAATTCTTCTAGAGTTCCTGATCTTCTGGTAGAGCGTGCATATATCTACCATCGAATCACGAAAGTCT
+
444.444445:<==;;;;;;:<55555=5559555<2994949556=>=8=<:55057:;:<00)/9///87;992/////$//)/66661999=@:<8<7==8888@@C?CEFAAAAB=A@@@C?BCBBBBBB?BCCB@CCCCCCHCCBAACDDEF@@@A?BD@C?BBB<;;BCDADDDMI:B<A<;;;;.;>@AC>CBBCBBDAAA?CCCC3CBABEAFAGDABA@CA;;7;@BBBBCB?CDD?B@AAAABBBBBBBECBBCBB?B;<<CAEFCBCDG=BBB@
@ATNG8:01149:02384
GATGGTAGTATCTGCACACTCTGTCCAGAAGATCAGGAACTCTAGAAGAATTCAGATTTTTAACACGAGAGTAAACGTAAAAAGAAGGTTTTACAAGACTCACGTTAACAATATTGCAGCAGCACGCACACAATCGAAGCGCAGTAAGGATGGCTAGTGTAACTAGCAAGAATACCACGAAAGCAAGAAAAAGAAGTACGCTATTAACTATTAACGTACCTGTCTCTTCCGAAACGAATGAGTACACATCGTCGTGTCGTGCTACCATCGAATCACGAAAGTCT
+
=CCC?B=CDCBBCCBBBDCDCBCCD?BCB@BA@??@;@=AABAAAB?AC>A>?=>:::::(9;@AC@?=A@999,9=@@AAA1AC@DADCD<CBB?BCCBBBDCC@B@BB?BBB?BBBBCBCCDCCCCCCCC?BBBD@BBBABBBB@C?BBC?BBBBCDDD?AAB???@BB?@>><>?@@@9AAA=@AABB3BD@>;;;@ABBA;><>@@@;>:<AB@A>ACBBBCCAF?BBB=BCC?CCCCAAACAAAABBCBCB???BBBBBB?BAAAA?CCBBBBB>BA??
@ATNG8:01150:02414
GATGGTAGCTCTGCTCTGACTCATCGTACTCATTACGTTTCGGAAGAGACAGGTACTGTTAATAGTTAATAAGACGTTACTTCTTTTTCTTGCTTTCGTGGTATTCTTGCTAGTTACACTAGCCATCCTTACTGCGCTTCGATTGTGTGCGTACTGCTGCAATATTGTTAACGTGAAGTCTTGTAAAACCTTCTTTTTACGTTTACTCTCGTGTTAAAATCTAGAATTCTTCTAGAGTTCCTGATCTTCTGGATATGAGTGACATCGTGCTACCATCGAATCCACGAAAGTCT
+
><00)//9:9956599//////////4994///)//789,67)/)////68<6=>=4444818;33./4//(/////(/88333333$37.224=3<;//)///)/:3//5<<>5;;:<<<??;:??7;8;;;>666@<??@@7<666<<;566<<=<<;;7;<<5550538:;5626>=<7;5555&57<.55;;;$55>>?6?==;;;<999.555&544444.46;;7;;<555<8<8;;;<::4:;<9<695:9<994544:888::33-33933-3833348:08;<4
@ATNG8:01152:02396
GATGGTAGTCTCAGATAGTCTATAGTACTCATTCGTTTCGGAAGAGACAGGTACGTTAATAGTTAATAGCGTACTTCTTTTTCTTGCTTTCGTGGTATTCTTGCTAGTTACACCAGCCATCCTTACTGCGCTTCGATTGTGTGCGTACTGCTGCAATATTGTTAACGTGAGTCTTGTAAAACCTTCTTTTTACGTTTACTCTCGTGTTAAAAATCTGAATTCTTCTAGAGTTCCTGATCTTCTGGTCTCTCTCTCACGCACTACCATCGAATCACGAAAGTCT
+
BCCB?CCBACCCCECCCCBBCBCCBBCBCBBB@CBCC>CC@E?CCCCCBB?BECBA?@?CCCB>C?CCCBBCGCC>@@DDD3BB<??AE=BBBB@BIDBCC@BBBBBC?CCCC@CCC@CBB@B?DDDDECBB@BABB@CCCBBBCBCBCCCBBBC?CCC@CC>B>@?@ACCCFGABBBCC9B?B><;<<<*;BCCC>CBCBBBC;;;<@@@@,@ABDCAD@CB?BBAAB;;7;?AABECC@BBC@CBBCBCBBBCBCCCCBBBB@@@@BB@AAAECCC=CCCC
@ATNG8:01152:02407
GATGGTAGCTATACGTATATCTATGTACTCATTCGTTTCGGAAGAGACAGGTACGTTAATAGTTAATAGCGTACTTCTTTTTCTTGCTTTCGTGGTATTCTTGCTAGTTACACTAGCCATCCTTACTGCGCTTCGATTGTGTGCGTACTGCTGCAATATTGTTAACGTGAGTCTTGTAAAACCTTCTTTTTACGTTTACTCTCGTGTTAAAAATCTGAATTCTTCTAGAGTTCCTGATCTTCTGGTATGACTAGTGTACTACTACCATCGAATCACGAAAGTCT
+
BBCE@BBBBB>CCCCECCBBCCBBBBBBBBBB>BCBC?CC@C@AAABBCD@BBBCB?B?BDCC@B>BBBCBBBFC?@@@@?.@?:??CB=BBAA>BAE@BB?BBCCBB>BAA??>AC=CAA=A=A@>@>>>?<@BDC9<=??@@???AAA@>=>@;===;>><?;?BBBADAAA<>====2<<A<?>AAA/A@@@@7>;;;;=A@>>9>>>>.>=>=A<A<AA<A>>>AAA<><>>?>;;7;>><<<>???@@@@AAAAA?>>@@:@C@>>9>>>???C9@<88
@ATNG8:01156:02397
GATGGTAGCGCATATCAGCGCAGCCCAGAAGATCAGGAACTCTAGAAGAATTCAGATTTTTAACACGAGAGTAAACGTAAAAAGAAGGTTTTACAAGACTCACGTTAACAATATTGCAGCAGTACGCACACAATCGAAGCGCAGTAAGGATGGCTAGTGTAACTAGCAAGAATACCACGAAAGCAAGAAAAAGAAGTACGCTATTAACTATTAACGTACCTGTCTCTTCCGAAACGAATGAGTACGATGAGAGAGCTCTCTCTACCATCGAATCACGAAAGTCT
+
B>BB?B?A@CEFDAABCCC@@ACDC>CCEABBBCBA>B?BBCBBAA=AB?A>ABCDCCCC3C?CCECCCCDCCE=A@99999*:B>B;BAA9ACDACCCBCDDBB?B?BB?BBC>AABBB@@@CCCCBBCCCACCCC?BBBBBCCD@D@DBB=BDDCC@A@@BAAAAA?BC@AAA<<<>?>6989;<<<??.>A@C:99DCBB@:=:=@AA7:7;>CCC@CCCBBDD<@>@BB=CCC@BAABBBBBB@@@@@BBCCBA@ABA?B?<A:::?=BABBCBB=B?@@
@ATNG8:01115:02434
GATGGTAGAGTATCATGTGTATCTCCAGAAGATCAGGAACTCTAGAAGAATTCAGATTTTTAACACGAGAGTAAACGTAAAAAGAAGGTTTTACAAGACTCACGTTAACAATATTGCAGCAGTACGCACACAATCGAAGCGCAGTAAGGATGGCTAGTGTAACTATCAAGAATACCACGAAAGCAAGAAAAAGAAGTACGCTATTAACTATTAACGTACCTGTCTCTTCCGAAACGAATGAGTACACACTCTCATATGACACTACCTTCGAATCACGAAAGTCT
+
ABBC@DA@@BBBDEDCCBBBCBBBB@CCC=@@CEBA>A@BBBCCDD?BB?C@CBBBBBBB5B@CCCCCCDDCCC>BBBCCCC3BB@B@DCC;CCD@BB@@ADBBC@B@BB?BBC@BB@AABCCBCCCCBBBB>ACBA?BBBCCCBB=B>A::8;FCCBACD?BB?AAB?CC>CCC<>>>==7?>>;99999(:@;@???B@AAA;>:>AAA;?;?ADCDABBBCDCB?A@@@@;@CC@BBBCBBBBBBBBBBBBBBBBBCCEECB@B@CCB?CABBHEL>CBA@
@ATNG8:01119:02468
GATGGTAGTGTCATATGAGAGTGTGTACTCATTCGTTTCGGAAGAGACAGGTACGTTAATAGTTAATAGCGTACTTCTTTTTCTTGCTTTCGTGGTATTCTTGCTAGTTACACTAGCCATCCTTACTGCGCTTCGATTGTGTGCGTACTGCTGCAATATTGTTAACGTGAGTCTTGTAAAACCTTCTTTTTACGTTTACTCTCGTGTTAAAATCTGAATTCTTCTAGAGTTCCTGATCTTCTGGTCTACTACACTGTACTCTACCATCGAATCACGAAAGTCT
+
69>>;=CCBCC=B@CDCCECBCCCCBCBACCD@BBCE>EL@C@AAAA;==<@CCBD@D?BCC>9B?BBABA@@?A<@>A??,;;544@B8??A@<@AB?CG:<=BLED@CCCCCCCCACBB<@<?BCCBBBB?CCCC@CBBCCCCCCBBBCCCCC?CCB?BB?A=@BB:9;CBA?A@@@@7@>B<;;;;;*<AAAD?DBBCCDCB@A5<<<.<BA;;6;<AB>BBCCCCC:;8;CBAAB=A@@=@BBBCGDGCCCCBBBBCIFF@BBCBB?AA??@@@:@AAB
@ATNG8:01123:02449
GATGGTAGCTCTGCTCTGACTCTCGTACTCATTCGTTTCGGAAGAGACAGGTACGTTAATAGTTAATAGCGTACTTCTTTTTCTTGCTTTCGTGGTATTCTTGCTAGTTACACTAGCCATCCTTACTGCGCTTCGATTGTGTGCGTACTGCTGCAATATTGTTAACGTGAGTCTTGTAAAACCTTCTTTTTACGTTTACTCTCGTGTTAAAAATCTGAATTCTTCTAGAGTTCCTGATCTTCTGGTGAGATATGCATGATGCTACCATCGAATCACGAAAGTCT
+
45::5:;;@====BAEFBBBCCCBBBCBBC@@;@BB>8>C:C=BBCCCCEACCCCC@D@BBCC@D@BBCCCCCCC?;;;;;.;C?BBDD?BBBC?BAA>;;8;;BDGDADCDDDBCC?BBB>A>BCCCCCBC@BBCE>AACBBBBBCCCCCCBBB@BAA@CC@B>A@CCDECCC?A;;;;.;>B>:::::*:BAAB>CCBCCC@@A@5;;;;*;ABBF@B@CC@DDDEC@@?@?BBACAB@B:;;<CCDCCCBCCCBCBA@ACCC=A@@@B?BBCCCCC=BCCC
@ATNG8:01125:02422
GATAGGAGACACGTCGCACACGTACTCATTCGTTTCGGAAGAGACAGGTACGTTAATAGTTAATAGCGTACTTCTTTTTCTTGCTTTCGTGGTATTCTTGCTAGTTACACTAGCCATCCTTACTGCGCTTCGATTGTGTGCGTACTGCTGCAATATTGTTAACGTGAGTCTTGTAAAGCCTTCTTTTTACGTTTACTCTCGTGTTAAAAATCTGAATTCTTCTAGAGTTCCTGATCTTCTGGGCTGCGCTGATATGCGCTACCATCGAATCACGAAAGTCT
+
CCCCC@CCBBCCCCBBBD@@ACCCCCC:::;BBC=BB@C@DCBBCBB=@>>?<9=:@@@A?B@CCCAACCCB?>>???.?A7?>CC>BCB@?@BA<@B588?CBB?BBBBAB@@;<<<<A=DCCA>>=@<AA@@376>:::>@@@>>>>>>B=:;;=BB<A9>=A@<=<=>6;;>E;DD=A=@@??>+//666.7/////=<==9=>>>/>;9997;7>==B;;;??A=@=@AAAAA====A:A888@???CDFCBBCBCCD@CAAAC@CABBCDC>CCCC
@ATNG8:01126:02448
GATGGTAGCGCATATCAGCGCAGCCCAGAAGATCAGGAACTCTAGAAGAATTCAGATTTTTACACGAGAGTAAACGTAAAAGAAGGTTTTACAAGACTCACGTTAACAATATTGCAGCAGTACGCACACAATCGAAGCGCAGTAAGGATGGCTAGTGTAACTAGCAAGAATACCACGAAAGCAAGAAAAAGAAGTACGCTATTAACTATTAACGTACCTGTCTCTTCCGAAACGAATGAGTCGATGAGAGAGCTCTCTCTACCATCGAATCACGAAAGTCT
+
:4957<>696CCCCGCBA@@BBBCC>CBB@BBBDBB@B?BB@@@AA=AB>A=AAB@AAAA0@BBCCBBAB;;;/;@::99*59.5.555&5;:7<>?CBBCCD@C@@@>@@C>BBBBBCCCDCCBBBBBB=A?@@<@BBBBCBC?BACAA?AB@@@BBB?BBB@A?@BB?DBB=@@?==,9:93:@B@A/;:7;0/0=?BBB?B?AAAA<A<AADBB@BBB@?AA7<7;BC=CBC@AA@BBCBBBB???@@@@@000@@097073=55-6;99968087//
@ATNG8:01132:02425
GATGGTAGCACGACACGACGATGTGTACTCATTCGTTTCGGAAGAGACAGGTATGTTAATAGTTAATAGCGTACTTCTTTTTCTTGCTTCGTTGGTATTCTTGCTAGTTACACTAGCCATCCTTACTGCGCTTCGATTGTGTGCGTACTGCTCAATATTGTTAACGTGAGTCTTGATAAAACCTTCTTTTTACGTTTACTCTCGTGTTAAAATCTGAATTCTTCTAGAGTTCCTGATCTTCTGGTCTACTCACTGTAACTCTACCATGATCACGAAGTCT
+
==:;7;===>=666;;;>>;;;<<>>>>>BAB?000@+00)/4:78;;><9=B965:=8==55458??>=A@>9=333333$333733,33/(/(///(/80666/334:43289::52223838:==>7775>:77177552225556...33.355455/52878998666.552222&.26233333$..555.5559;<=<A@4:::-9<=>?;?=@@<@AA?>=>;?;=;;;AA;@;;5;>;;;7:;///6669:A;::6///69:=?@?:?@@6
@ATNG8:01133:02459
GATGGTAGAGAGAGCTCTCTCATCGTACTCATTCGTTTCGGAAGAGACAGGTACGTTAATAGTTAATAGCGTACTTCTTTTTCTTGCTTTCGTGGTATTCTTGCTAGTTACACTAGCCATCCTTACTGCGCTTCGATTGTGTGCGTACTGCTGCAATATTGTTAACGTGAGTCTTGTAAAACCTTCTTTTTACGTTTACTCTCGTGTTAAAATCTGAATTCTTACTAGATTTCCTGATCTTCTGGGCTGCGCTGATATGCGCTACCATCGAATCACGAAAGTCT
+
AB?@=@<BBB@@ABD:99CCCCCDDB<;<<@A>ABDE?CC?B=@@BABAA?BCCAB?B?BBBB?C=??B=BB=8>698888$384:>CC;:<8818??8>A:7973886@?7788:>:79::>:?AA;;9::9====:==;@;;;@@AABA=99:1///666165<<<?=<<@>49:9::-:;A;>?CAC/CCCCB;BA>>>>=;<:0///)////;6:6;;5:9=;>?;;4;0668///46333-3-----88899>?>>>>=>=B@<66068886660;;;B
@ATNG8:01135:02449
GATGGTAGAGTATCATGTGTATCTCCAGAAGATCAGGAACTCTAGAAGAATTCAGATTTTTAACACGAGAGTAAACGTAAAAGAAGGTTTTACAAGACTCACGTTAACAATATTGCAGCAGTACGCACACAATCGAAGCGCATTAAGGATGGCTAGTGTAACTAGCAAGAATACCACGAAAGCAAGAAAAAGAAGTACGCTATTAACTATTAACGTACCTGTCTCTTCCGAAACGAATGAGTACTACTCTCAGAGACACACTACCATCGAATCACGAAAGTCT
+
>>DC:B=CCCCCB=>>>>ADBA<9;5;::.4::::;7<:>BBBCBB@CC@C@BBC:::::';=AAAB@@A;;99)595555&5:5:.555&49939555<@B??7?>@?;@@@8??BACBBBECCCCCCBB@BCCB?CCCC@@=@<??CBB?BBFGBAAB?BCA??88>>7==B@CBA?:/339477;7;';<6<>>?BAABC?D?BB@?<>>ABBAA?DCBBAAA>A>AAB<BBB?ABAAAA???BBBCCBBBBBCCCCBBBB=@@CBB?BBBBBBE<BBCC
@ATNG8:01136:02430
GATGGTAGCGAGCGAGTGTGTATACCAGAAGATCAGGAACTCTAGAAGAATTCAGATTTTTAACACGAGAGTAAACGTAAAAAGAAGGTTTTACAAGACTCACGTTAACAATATTGCAGCAGTACGCACACAATCGAAGCGCAGTAAGGATGGCTAGTGTAACTAGCAAGAATACCACGAAAGCAAGAAAAAGAAGTACGCTATTAACTATTAACGTACCTGTCTCTTCCGAAACGAATGAGTACGATGAGAGAGCTCTCTCTACCATCGAATCACGAAAGTCT
+
;<=>;==BBBCABBDCBBCCBCBCC@A@AACBAA;@;@.43398883//*/5:;:55:;;*;=ABBBBABBBBA9AA;9:9:$5>;@2999&9>=4;BBB@BBAA:@;00*000166<=??@BCCCCCCCCHA;;;B?;;;CCBCC?B?B<;8;BA@@?@E?BBB:;9>CA?A:9288<<=+78<9@@@@@2?A277=;877??=B?><<?/6/59@@@=@@;?:::5>5>@@9AAA=AC???@997989>@@B>>>CBBBB?BC?@888;:>=A?@@@;@ABB
@ATNG8:01152:02468
GATGGTAGAGTACAGTGTAGTAGACCAGAAGATCAGGAACTCTAGAAGAATTCAGATTTTTAACATCGAGAGTAAACGTAAAAAGAAGGTTTTACAAGACTCACGTTAACAATATTGCAGCAGTACGCACACAATCGAAGCGCAGTAAGGATGGCTAGTGTAACTAGCAAGAATACCACGAAAGCAAGAAAAAGAAGTACGCTATTAACTATTAACGTACCTGTCTCTTCCGAAACGAATTAGTACTGTATCTATGTGTGCGCTACCATCGAATCACGAAAGTCT
+
>@BB@BCCDCCCCCCCCCCCCGCA@?@ED@BBB;;;?B@BBA???A>AA?B???::9BBB2B=A997>=773333(3888888'//(/(///&/883:;:888859177<<7;;;;>>>AECGDCBBCCCCCC?CDDD<@@BBBBBB=A=A??<?CBBBCCB?BAA@@??BC>A@A=@ABBB=B>;7;BBBA/@@<@666AABBA9>;@AAC:>:>ABBB@BC@@@BC?B?BBB>CBB?B?BBBBBCCCCACCABBBBAA@B?AAA<A>@@@;@>>>BBB<BA??
@ATNG8:01153:02427
GATGTAGAGAGACTGTAGCGCACCCAGAAGATCAGGAACTCTAGAAGAATTCAGATTTTTAACACGAGAGTAAACGTAAAAAGAAGGTTTTACAAGACTCACGTTAACAATATTGCAGCAGTACGCACACAATCGAAGCGCAGTAAGGATGGCTAGTGTAACTAGCAAGAATACCACGAAAGCAAGATAAAGAAGTACGCTATTAACTATTAACGTACCTGTCTCTTCCGAAACGAATGAGTACTGCGTCTCACTCTCGCCTACCATCGAATCACGAAAGTCT
+
<<B>>?CCCCCCDCAAACCCA@@C=BBB?ABB@@@=@=ACC???D?BB?B?CB@@>CCC3B?BAAABBBCDDE>A?@@AAA0AB=B:AAA9ACF@CCCCCCDFC@B?BD@BBB@ABBCDBCBCCBBBCABA>BCAA>ABAABBAA>A?AAB>BBBBCCCB@BCBBBB?BD?CCC?BBBAA=???=::6DD9==:=@A===BBA?B@BAAA>A@A?@@A?ABAAA??:=9::9/:?A?BBBBBBBB@A9;;A@BBBBBB@@<@?A=AAABD@BBCABBC=C;;;
@ATNG8:01153:02437
TATGGTAGTGCGTGAGAGAGAGACCCAGAAGATCAGGAACTCTAGAAGAATTCAGATTTTTAACACGAGAGTAAACGTAAAAGAAGGTTTTACAAGACTCACGTTAACAATACTGCAGCAGTACGCACACAATCGAAGCGCAGTAAGGATGGCTAGTGTAACTAGCAAGAATACCACGAAAGCAAGAAAAAGAAGTACGCTATTAACTATTAACGTACCTGTCTCTTCCGAAACGAATGAGTACGAGAGAGCACACGTGTCTATCGAATCACGAAAGTCT
+
AA@@<ABBBCBB@BCAAACCAAACD>BCB@CCCFBA>@?BDCCCBC?CC?B<??@9999:*;>CAABFECCBCC9@?::9:*;C>C4;;;&9@C8=BAABGBBA>A>AE>BBBBBCBCCBBBCCECCCBBB?DBBB?B@AABCBB>B@DBB?BBBCCCCB>BBBBAA>BC>@==9>?===6>=<;<<>>>1?A@A998?@>BC7;7;AAB:;7;?CCD@CCCDCCC>@?AEG>CCC@BBBBBCBBBBBBBAAABBBBCBB???A@BB>C??>BAA:B>>=
@ATNG8:01163:02444
GATGGTAGAGAGAGCTCTCTCATCGTACTCATTCGTTTCGGAAGAGACAGGTACGTTAATAGTTAATAGCGTACTTCTTTTTCTTAGCTTTCGTGGTATTTCTTGCTAGTTACACTAGCCATCCTTACTGCGCTTCGATTGTGTGCGTACTGCTGCAATATTGTTAACGTGAGTCTTGTAAAACCTTCTTTTTACGTTTACTCTCGATGTTAAAAATCTGAATTCTTCTAGAGTTCCTGTATCTTCTGGGCTGCCTGATATGCGCTACCATCGAATCACGAAAGTCT
+
DC@?7;=@ACABBBC966>>>=B=@BA@;<@B=AAMG?CD@B@CA@BBAA>A@BBD:C?BBBB9B9;CECCAAAB>??;;;+?@0//777.6:33,33//(/606///::579?@@@>>;<>=;D=A>=;856719<994;;;;8<=<>>?=?<<<>9555;AA4:799:A:::@>8;8888,79>:88989(8@?@@9@B====///88(6652$26547(,(**(***,8894=5:5336..*-779.9-.-0--.7442...333388533279...7909898
@ATNG8:01117:02495
GATGGTAGTGTCAGTATGAGAGTGTGTACTCATTCGTTTCGGAAGAGACAGGTACGTTAATAGTTAATAGCGTACTTCTTTTCTTGTCTTTCTGTGGTATTCTTGCTAGTTACACTAGCCATCCTTACTGCGCTTCGATTGTGTGCGTACTGCTCCAATATTGTTAACGTGAGTCTTGTAAAACCTTCTTTTACGTTTACTCTCGTGTTAAAAATCTGAATTCTTCTAGAGTTCCTGATCTTCTGGGATGTGTGCGCAGTGCCTACCATCGAATCACGAAAGTCT
+
<>>C@BB<:9==///<<;56565445544;:44.5::<4;<.5.55599;;4:A@@@@C=@?@@;>;AAA;;:::<.4444&48.4/;;;2///:=6<=@>BB>7:9AAB@CDDCDDCC?BBC?C?CCCDD@B@?C@BB@DABACCA@@BCBCBC@B@CBB@BC?C@CECBBBBCC=@@BBB8B>B;:;:;-;BBCF>FDDCGCCBBD4;;;;*;@AAA?A@CC@CCCBBA@>@@CAABA@=@CDD=C;::CCECCBCAAAFABCB?BAAAA>AAAACBC=BBBB
@ATNG8:01119:02477
GATGGTAGTGTGTCTCTGAGAGTAGTACTCATTCGTTTCGGAAGAGACAGGTACGTTAATAGTTAATAGCGTACTTCTTTTTCTTGCTTTCGTGGTATTCTTGCTAGTTACACTAGCCATCCTTACTGCGCCTTCGATTGTGTGCGTACTGCTGCAATATTGTTAACGTGAGTCTTGTAAAACCTTCTTTTTACGTTTACTCTCGTGTTAAAAATCTGAATTCTTCTAGAGTTCCTGATCTTCTGGGATGTGTGCGCAGTGCCTACCATCGAATCACGAAAGTCT
+
<:;;9=<===AC@;65599555555=<:9999.8:;<7>A9=9=CCCDBB@BBBCCACACBECAC@CBBBBCA@C>BBCCB0@@699BB;@=>>:>;A=BD;:;CCCDACGCCBCCB?B@@=@?CBBBBBC?C?CCBB@BCCBCBBBBBBBCBBCC?BBB@BB?B>@@CC@AACC@BBBBA7A;@;;;;;;*;CA@B<BBBAAAA@AB4;:;:(9?@9989?BB?BCCDBBB?B>BBBDCC@C;;;0;<;;A@@@BAABBCD@CCC@BBB@@?@CBDBDB>CCBB
@ATNG8:01120:02498
GATGGTAGCAGATGTGACAGAGCGCCAGAAGATCAGGAACTCTAGAAGAATTCAGATTTTTAACACGAGAGTAAACGTAAAAAGAAGGTTTTACAAGACTCACGTTAACAATATTGCAGCAGTACGCACACAATCGAAGCGCAGTAAGGATGGCTAGTGTAACTAGCAAGAATACCACGAAAGCAAGAAAAAGAAGTTCGCTATTAACTATTAACGTACCTGTCTCTTCCGAAACGAATGAGTACCTCTCAGACGCTCGTCCTACCATCGAATCACGAAAGTCT
+
:;CE@DCDDC@@;=>>>?>>=??;;9;>>:>B<9:55=9;==>=9=>>?<?=@@::7???.@?BBBCCBAAACC=:9:BCBC1@B=?4;;;&5>A;996A<<CCD@D@A@=@AA>AB??@CCCCCBBBBC@@<@B@@>@AA=@@00-0:@0;7;@@@@@?B@BDBBCC@9::9DC>?>?<<5;<;9<<???.?A:;;5;@@;;94:9>?;7179=<99:,//777:=8<:?>A9>@?;?CAA>>><AABB@@@>><>?@AD=>>><?>>>A:====888-8==>
@ATNG8:01120:02501
GATGGTAGGACGAGCGTCTGAGAGGTACTCATTGTTTCGGAAGAGACAGGTACGTTAATAGTTAATAGCGTACTTCTTTTTCTTGCTTTCGTGGTATTCTTGCTAGTTACACTAGCCATCCTTACTGCGCTTCGATTGTGTGCGTACTGCTGCAATATTGTTAACGTGAGTCTTGTAAAACCTTCTTTTTACGTTTACTCTCGTGTTAAAAATCTGAATTCTTCTAGAGTTCCTGATCTTCTGGGCAGACTCTCACACTGCCTACCATCGAATCACGAAA
+
BABB<AB=6<55554::;=>>@@D@BBBCCCC?AAB;@@7<8<DDCCCCACCC@@;@?A@AA?B@BDCCCBBAA=::999(9@9??AC;@@AA8::B?BC?BBBBBB>AAAABBB@=@BC<C=@@@>>>?><@@@A688A???@???AAA@<;;<@AA=??;?:<<<==>@@@:==DHD3=7;7;ADEE/>>;;;1;;>>?@A@@@<@@@A/@@>==8=8=<;?@@@;;;;?6;;;;;>;?>>>7>>>;:;>??;;<///=49994---79),,---55,
@ATNG8:01128:02498
GATGGTAGTAGTACACTAGTCATACCAGAAGATCAGGAACTCTAGAAGAATTCAGATTTTTAACACGAGAGTAAACGTAAAAAGAAGGTTTTACAAGACTCACGTTAACAATATTGCAGCAGTACGCACACAATCGAAGCGCAGTAAGGATGGCTAGTGTAACTAGCAAGAATACCACGAAAGCAAGAAAAAGAAGTACGCTATTAACTATTAACGTACCTGTCTCTTCCGAAACGAATGAGTACTGTATCTATGTGTGCGCTACCATCGAATCACGAAAGTCT
+
;=BB?CCCCCBBBGAAACBCCCCCBACCC@CC@AAB?B?CCCCDED@BC@B?BAA?>???.??CBCBBCBBBAA<ABBCDDD5BB;@4;::.;BE@<;;CDCGCB?B@CC@CCC=@?BBCCCCCCCDCCCBB?CCCD>?>?B???A9>;?::6:DAABBBB?BCCBBB?CC?989399<?<5??=?@@@AA2=>:>888>>>BB<><>>>>5;5;>AAA>AA@@???<@?BCC>C??=?AABB???CCCBBBBBBBBA=>@@;::=@@>==;?:::A@>9>000
@ATNG8:01130:02509
GATGGTAGTGTCATATGGAGTGTGTACTCATTCGTTTCGGAAGAGACAGGTACGTTAATAGTTAATAGCGTACTTCTTTTTCTTGCTTTCGTGGTATTCTTGCTAGTTACACTAACCATCCTTACTGCGCTTCGATTGTGTGCGTACTGCTGCAATATTGTTAACGTGAGTCTTGTAAAACCTTCTTTTTACGTTTACTCTCGTGTTAAAAATCTGAATTCTTCTAGAGTTCCTGATCTTCTGGGCAGACTCTCACACGCCTACCATCGAATCACGAAAGTCT
+
DCCC@BCCCCCCCCCCCABECCCCC@@@A;;6:@AC=CCAD@BBBDCDC@BBBCC?C@CBBB?C?CCCCDAABC@BBBBB2BB?@ACC<AA@@=@AA=AC@DCCCAB>BCCCCC@C@CCC?B?BCCCBABB?BAAA>CBBCCCBBBBBBCBAA@?CDD?CC?C?BBCBBBCBC@BDDDD;C=@;:::::*:BBBF=CBBCCCCBBB@CDDD2ABBCC@C?BD@DCCCC??=??CCDDBB=??CC>CCCCDBBBBB@ABBB?CDD=A@@@D@DEBB9994:@::
@ATNG8:01134:02494
GATGGTAGAGTACAGTGTAGTAGACCAGAAGATCAGGAACTCTAGAAGAATTCAGATTTTTAACATCGAGAGTAAACGATAAAAAGAAGGTTTTACAAGACTCACGTTAACAATATTGCAGCAGTACGCACACAATCGAAGCGCAGTAAGGATGGCTAGTGTAACTAGCAAGAATACCACGAAAGCAAGAAAAAAGAAGTACGCTATTAACTATTAACGTACCTGTCTCTTCCGAAACGAATGATACTATAGACTATCTGAGACTACCATCGAATCACGAAAGTCT
+
@B?<?BACCDCB==@@@=BBBBCCC?AAA>AA?;;9;?=>AA885C9CB@B<79777988$78==89933/799:18///////$/636.555&225+222288722,26;;:;;;;A@@@GBBBDCCCBBBBB?BC@@<@AAAABA@<A@DBB?ACCCCAAB?BAABBA?BB>BBA399999+9;;8:::::;&:A=>888BBC==:=:=?AD7;7;BBBB@BCBBBBB>A=A@>9>::69@@ABCBBABCCCBBCCDAAA???CC?BBA>><>@BACBA<A999
@ATNG8:01136:02473
GATGGTAGCAGACGTGACAGAGCGCCAGAAGATCAGGAACTCTAGAAGAATTCAGATTTTTAACATCGAGAGTAAACGATAAAAAGAAGGTTTTACAAAGACTCACGTTTAACAATATTTGCAGCAGTACGCACACAATCGAAGCGCAGTAAGGATGGCTAGTGTAACTAGCAAGAATACCACAAAAGCAAGAAAAAGAAGTACGCTATTAACTATTAACGTACCTGTCTCTTCCGAAACGAATGAGTACAGAGAGTACGATATGTCTACCATCGAATCACGAAAGTCT
+
BBCC:B=BA=DB;;;>;;;??<<@B<?DD?BCC???<?:9:7///;4775;577///;;;)91////73338999183332555'57+2+222&2222'2522286222'2.5506222'2777=?>=>BBCBBBBB?BBBB?BBBBBA@@=A?AAA?BBBABBCB?BBBCCC?CC?BBD@DAAA@6@:94:BCCD3BB?;;;?>==BC=A=AA>>:><>>@@@=@@@A;;;<?=BBD8??A<?????@:::??>>>AA>@@@@?AAAAC=@>>?@:?=<<686-8===
@ATNG8:01139:02487
GATGGTAGCATCTGCATATCTCACCAGAGATCAGGAACTCTAGAAGAATTCAAGATTTTTAACATCAGAGAGTAAACGATTAAAAAAGAAGGGTTTTACAGACTCACGTTAACAATATTGCAGCAGTACGCACACAATCGAAGCGCAGTAAGGATGGCTAGTGTAACTAGCAAGAATACCACGAAAGCAAGAAAAAGAAGTACGCTATTGACTTTTAACGTACCTGTCTCTTCCGAAACGAATGAGTACGATGAGATCTCGTGTGCTACCATCGAATCACGAAAGTCT
+
55==9566:9::///9//5;;;<>8<<<<;9966167::</0/;898180//)/77;;;+;67:8666///6888///33,37777$33,33(333&2555555855572538:///.(.333<====BBCB@A@@>AB@@====B@?>>5?=?@@;?;AA=;<A;>=?78/16>7///+//9=<5<=<8=>>==.8746...98:::49:5555'2.58:5546>=ABCC@C<@AC>BCB>AA::9AA???CCCBBBBBBBB:88;7917655;=A==>CCC>CCCC
@ATNG8:01144:02518
GATGGTAGCACGGAGTCACTCATATCCAGAAGAATCAGGAACTCTAGAAGAATTCAGATTTTTAACACGAGAGTAAACGTAAAAAGAAGGTTTTACAAGACTCACGTTAACAATATTGCAGCAGTACGCACACATTCGAAGCGCAGTAAGGATGGCTAGTGTAACTAGCAAGAATACCACGAAAGCAAGAAAAAGAAGTACGCTATTAACTATTAACGTACCTGTCTCTTCCGAAACGAATGAGTACAGAGAGTACGATATGTCTACCATCGAATCACGAAAGTCT
+
////)//:9?;5.555559565666>:<//)//)////29.55=456<5:85:344333333$328::;;<<;:9;19344444$45.5.5::0<<>:=>><55544.40447<::255:<=;;;;?<9>;55/:47/0)/5522---(-38/425<::::::8===<;:688:88<466///(//6(/////$/72722255599*.--577(-)--88918;<544<04049808:<898<;8773;333<:8888999995555.55522497>99@A28787
@ATNG8:01157:02472
GATGGTAGCACGTGTCACTCATATCCAGAAGATCAGGAACTCTAGAAGAATTCAGATTTTTAACAGAGAGTAAACGTAAAAGAAGGTTTTAACAAGACTCACGTTAACAATATTGCAGCAGTACGCACACAATCGAAGCGCAGTAAAGGATGGCTAGTGTAACTAGCAAGAATACCACGAAAGCAAGAAAAGAAGTACGACTATTAACTATTAACGTACCTGTCTACTTCCGAAACGAATGAGTAACGTGTGCGACGTGTCTCCTACCATCGAATCACGAAAGTCT
+
;;=?;?CBBBB@;;D<;;CCA@ACC@BAJADCCC;;7;=AABBBBB8@@5;69@>BDCDA2A?BC>>@@>CBA8><7///(/:(/(/88&/(/959/25;8558;A:>>;>>>7;;A@@;8;@?;:;AA??;:;;<7;:5777///'/(..8677888@@@<@BDABB?BC?BBB>@>>==18=?:;<;;/78.6=AA>=<ABD=@96///5:5:?>>?;><::///9161677-/00)0888-/(/89/..9766665555558887;556949>>ABBD8?>>=
@ATNG8:01161:02474
GATGGTATTAATGATAGACGACACCAGAAGATCAGGAACTCTAGAAGAATTCAGATTTTTAACATCGAGAGTAAACGTAAAAAGAAGGTTTTACAAGACTCACGTTAACAATATTGCAGCAGTACGCACACAATCGAAGCGCAGTAAGGATGGCTAGTGTAACTAGCAAGAATACCACGAAAGCAAGAAAAAGAAGTACGCTATTAACTATTAACGTACCTGTCTCTTCCGAAACGAATGAGTACGTGTGCGACGTGTCTCCTACCATCGAATCACGAAAGTCT
+
ABCC@DCC?B>ABBBBBCDBBBBE@B@@;A@B;;;7;6:CC9:8D@BC@B?99:>====,>;@:98?@>=?@@@;?>89999'//(/(///&/893888<77:>@;>:?>:888;>AABCCCCCCBCCDBBC?CB9989A@@@B?>;A@CBB?BCBBACCC?CCCCAA>CC>@@@;@@=?>8==:988888(8@:?888AAAA@9=:=EAA<?;??BBC@CB@??BB9@>@AB=BGF?BBBBBBBAAABBBBCCC??@>>><@@@<@@@@@;@@BBBCB>BA??
@ATNG8:01161:02480
TATGGTAGGACGAGCGTCTGAGAGGTACTCATTCGTTTCGGAAGAGACAGGTACGTTTAATAGTTAATAGCGTACTTCTTTTTCTTGCTTTCGTGGTATTCTTGCTAGTTACACTAGCCATCCTTACTGCGCTTCGATTGTGTGCGTACTGCTGCAATATTGTTAACGTGAGTCTTGTAAAACCTTCTTTTACGTTTACTCTCGTGTTAAAATCTGAATTCTTCTAGAGTTCCTGATCTTCTGGGTCTACGCTCGTCGCGCTACCATCGAATCACGAAAGTCT
+
AA<;8;AB?CCBBDB;99BCCCCC@A@@BBA@<@AAB=BC?C?BCBDBCC>BBB;;;)5<<<=B9B=A?;BC:9/<,//<;;(//)//77.5545.5;@;@@469<@@@@CCCCCCCB@BBB?B?BBABACCC:;;CC>AACCCCCA@@BAAAA@@;@AA=A@6;5:@A@@@BBB>A;;;;.9;>;99:9*94<<D>C@@@A@=>99.559*59955.55@@<===000<,0+0?@@@@:@999,9@AA;;;BCABBDCCBBCD@BBBCB?@???;;;0;@;;
@ATNG8:01161:02501
GATGGTAGGCGAGAGTGAGACGCAGTACTCATTCGTTTCGGAAGAGGCAGGTACGTTAATAGTTAATAGCGTACTTCTTTTTCTTGCTTTCGTGGTATTCTTGCTAGTTACACTAGCCATCCTTACTGCGCTTCGATTGTGTGCGTACTGCTGCAATATTGTTAACGTGAGTCTTGTAAAACCTTCTTTTTACGTTTACTCTCGTGTTAAAAATCTGAATTCTTCTAGAGTTCCTGATCTTCTGGATACACTCATGTGCACCTACCATCGAATCACGAAAGTCT
+
56==9=CC?BDBB;=><<@B665;;<<@BBAB>AA@@;@B?B=@@A?BAB?BCAAA>A?BDBB?B?CCCCBBBBB?BCCCC3CA8<789*599>4=8=>@D@???@@=8=<99=@@@<@BB:>:=??==>>?=CA@@;?>@???>>>@@AB>?>?;;;;;==1838==B@@@HE8;7=<<-<+/*/::;:,:====6A@?@A@@=<<6<;9;.<@@?A=A=AA<@@@>;;;=B<>>AAAC8><><@AA:::BA>>>@>>>D;>>A=>>>??;?;;;@@@9===>
@ATNG8:01161:02503
GATGGTAGACATATCGTACTCTCTGTACTCATTCGTTTCGGAAGAGACAGGTACGTTAATAGTTAATAGCGTACTTCTTTTTCTTGCTTTCGTTGGTTATTTCTTGCTAGTTACACTAGCCATCCTTACTGCGCTTCGATTGTGTGCGTACTGCTGCAATATTGTTAACGTGAGTCTTGTAAAACCTTCTTTTTACGTTTACTCTCGTGTTAAAAATCTGAATTCTTCTAGAGTTCCTGATCTTCTGGTGTCGTCTATCATGTACTACCATGAATCTACGACGGAATCATC
+
<;=B8555=;9;>;;;;;;;<;===>>>;;;<9;;?=6<C=@;94499:96<=:::/3/38;;6=6:::9666/.(.....$.3.589=-58@6@8@8@@?:<>:>>==;7169///7785>>A<A<@?;;;;;A:==@@<??@===@:;;?>>;::::6665//*/4//7@>>>>><?8988)6(/*/;===,66666.:;>886>@////@@@,>:=>A<A:>>=>>>?:::9@///:=?>:>;;6;;;;BE?>>>;;;AA===>>:>?;:6;///=<:::59389976
@ATNG8:01115:02545
GATGGTAGGTGCCATGAGTGTATCCAGAAGATCATGAACTCTAGAAGAATTCAGATTTTTAACACGAGAGTAAACGTAAAAAGAAGGTTTTACAAGACTCACGTTAACAATATTGCAGCAGTACGCACACAATCGAAGCGCAGTAAGGATGGCTAGTGTAACAAGCAAGAATACCACGAAAGCAAGAAAAAGAAGTACGCTATTAACTATTAACGTACCTGTCTCTTCCGAATCGAATGAGTAACCTCTCAGACGCTCGTCCTACCATCGAATCACGAAAGTCT
+
;?>B8=6;6;@B>BB@6669;;<<7<@<=?@>@?@:?:=>>00/=::><?=797A@BBB1C<8:8A@@AA>>>898;BEEE5BB@B>BBB=CCIAHCBBCBBBB?B@BB?BCC>@@BBCBCCCCBBBCCCC@B?@@?A@@ABBBC>B@CAA?AFCCC@@>;00+0;=:@@:@AA?B:::D<>>=?BABBB3AA?B::9AA?;:6:>A@@@6:6:@?@@?@??CB?><>>@C?B?@??A==>00*/;:::=BB@@@A>>>>?=:::9<000;7;>>=>@?3::==
@ATNG8:01119:02555
GATGGTAGAGACGTGACAGAGCGCCAGAAGATCAGGAACTCTAGAAGAATTCAGATTTTTAACACGAGAGTAAACGTAAAAAGAAGGTTTTACAAGACTCACGTTAACAATATTGCAGCAGTACGCACACAATCGAAGCGCAGTAAGGATGGCTAGTGTAACTAGCAAGAATACCACGAAAAGCAAGAAAAAAGAAGTACGCTATTAACTATTAACGTACCTGTCTCTTCCGAAACGAATGAGTACGAGAGTCAGAGCTCTCTCTACATCGAATCACGAAAGTCT
+
<=<B265;==@AAA><=@@BBBBB@DDD@DECA@@>@=@BBCCBB@BB>@<BB884=AB1757BAABBBBBCD:@>?;>>>+BC<@:@@@7ACC@CABAA@@00-0;>>;<=A?CBBCDCGCBCBBBBCCE?BBBC::9BBBCBB=A>A<;7;BAABBBC@BBBBBA?BB?BBA:>=8777(777,7<<<??'8945/..::=9969277;?;A<A<A::4:::;:9A=C=@??9?8937;<<=@@BCCCCCBBBBCCBB???A@A<:///>5::7;@@@9@D??
@ATNG8:01120:02535
GATGGTAGCGCACACATAGATACAGTACTCATTCGTTTCGGAAGAGACAGGTACGTTAATAGTTAATAGCGTACTTCTTTTTCTTGTCTTTCTGTGGTATTCTTGCTAGTTACACTAGCCATCCTTACTGCGCTTCGATTGTGTGCGTACTGCTGCAATATTGTTAACGTGAGTCTTGTAAAACCTTCTTTTTTTACGTTTACTCTCGTGTTAAAAATCTGAATTCTTCTAGAGTTCCTGATCTTCTGGACAGAGTGTGCAGATACTACCATCGAATCACGAAAGTCT
+
55:;8<@@@BCCCCCCCBBBECCBBCBBBD@@<@;;;0;A5:.999<@BB>ACAAB@D@BA?@8:8;AB@@@@??4::===,=@5:00>@8000?=6==A=@B=>==@ACAFEJEDEAA?AEC@C?CCCCCCCC@CCCC@DBBBCCCCBDDCCBBBC@CAA?AE@B@BB???BBCC?CBCDD9B<?:9999999#;B@AC=BCDDCCCBBB@CMJM5ICBBB@C@CFBCCCDAAA?B?CDDDDD?CBC@CCCDBBBCCBBBCDDCACCD@CC????AABCCCD=CB@@
@ATNG8:01122:02539
GATGGTAGTGTCATATGAGAGTGTGTACTCATTCGTTTCGGAAGAGACAGGTACGTTAATAGTTAATAGCTTACTTCTTTTTCTTGCTTTCGTGGTATTCTTGCTAGTTACACTAGCCATCCTTACTGCGCTTCGATTGTGTGCGTACTGCTGCAATATTGTTAACGTGAGTCTTGTAAAACCTTCTTTTTACGTTTACTCTCGTGTTAAAAATCTGAATTCTTCTAGAGTTCCTATTCTTCTGGAGATATCATCAGCGAGCTACCATCGAATCACGAAAGTCT
+
<<<B;CCCBBBC>=??DCCBCCCCC@A@ABAA<BBCE=CB?A<@AACCCD@CDBBB@C?CA@A=A>ABFBB?B;;4;A?@?,:0,0;58,8..-(--517;8=BBBAA=>888;;:B>:CD@D?BB><859>9>>>A:;<>@>@;;;?B=<767<697759<08.5<=?>>>A@;>;;;;/;7<7:;;;;.;>?@@7>>>;:;>>8818<<<+=??;;8;=BB=AAAAAAA<A<A9:3:;7:66567///<989=<???====>@<@BBAA<@@@>>>A:;;;B
@ATNG8:01125:02555
GATGGTAGCGAGCGAGTGTGTATACCAGAAGATCAGGAACTCTAGAAGAATTCAGATTTTTAACACGAGATAAACGTAAAAAGAAGGTTTTACAAGACTCACGTTAACAATATTGCAGCAGTACGCACACAATCGAAGCGCAGTAAGGATGGCTAGTGTAACTAGCAAGAATACCACGAAAGCAAGAAAAAGAAGTACGCTATTAACTATTAACGTACCTGTCTCTTCCGAAACGAATGAGTACGATGAGAGAGCTCTCTCTAATCGAATCACGAAAGTCT
+
ACBB?CBBBBFCBBBBBBCCCCCCC?BBC?CBBBBC?B?ABCBBBB@BB?B?@AD@@@@@,A?BBBCDCCBB@8??99999*;B>C=BAA7ACC@CCCCDCC@@>A@DC@DAA>ABBBBBBBCCBBCBCCC@DBBB?@?AABBBC@D@CBB>BCCCAAAC?CCABBA>BB@9889;;777)9=<899999(/;6;/00@?BAB?B???>>;>;>=BA@<@BAAACC@B?BBC=CAC?CCAACAAAA?@@C@@@CCCBAB@B>C>@>?>9=A??>AA:AD::
@ATNG8:01128:02537
GATGGTAGCACGACACGACGATGTGTACTCATTCGTTTCGGAAGAGACAGGTACGTTAATAGTTAATAGCGTACTTCTTTTTCTTGCTTTCGTGGTATTCTTGCTAGTTACACTAGCCATCCTTACTGCGCTTCGATTGTGTGCGTACTGCTGCAATATTGTTAACGTGAGTCTTGTAAAACCTTCTTTTTACGTTTACTCTCGTGTTAAAAATCTGAATTCTTCTAGAGTTCCTGATCTTCTGGGTCTCTCTCTCACGCACTACCATCGAATCACGAAAGTCT
+
66>>;?DCBBBB=CBCBBA966BCCCCCCC::7;@@@;@B=B?@@@CCCC@BBBCB:><???A?B@CCBBBBCA@>A@@;@1A@;>999(3;<;<>=>:>A>@ABABC>AAB@@@AA:>;;5;:>?>AAA??<?C@@7:8@><<>>@@@@>>==@<>>><>><>;?>>>A@@@@<??BBB5A9=97////'/7333)--9---7:9=:?AAA.????@>D=;;7;@@<///9=6:;???A8;;AB:BDBBB>>>?@::;>???AA==<<@@<@@@@@;=4666/
@ATNG8:01132:02533
GATGGTAGTGTGTCTCTGAGAGTAGTACTCATTCGTTTCGGAAGAGACTGGTACGTTAATAGTTAATAGCGTACTTCTTTTTCTTGCTTTCGTGGTATTCTTGCTAGTTACACTAGCCATCCTTACTGCGCTTCGATTGTGTGCGTACTGCTGCAATATTGTTAACGTGAGTCTTGTAAAACCTTCTTTTACGTTTACTCTCGTGTTAAAAATCTGAATTCTTCTAGAGTTCCTGATCTTCTGGCTCTCGTAGACAGATACTACCATCGAATCACGAAAGTCT
+
59>>:>CCBABC@><>A;;=A>@@@?@BBA@@=?BBC>CC?B?BCBBBCB>@@@;;6;?AAEC@C@CBBBB:;;C=@@BBB0AA<@AAA9;:;>9>>A==A;?ABBAB?CGGCHECC@CAA>@@CCCBBDCG@BBBB@FCCCCCBBC@@ABBBAA?BCD@CC?C@CBA@@BC;;9;AAAA7@;@=;;;;.;?AAC:;;CBCCC<;;4;;;;*;@@;;4;=A@<@@@BBBB@C?DCCCBC?C@@=AAACCBBBBGCCCCBDCBBB@CCCCC?CCCABBE>EB99
@ATNG8:01136:02556
GATGGTAGCGAGCGAGTGTGTATACCAGAAGATCAGGAACTCTAGAAGAATTCAGATTTTTAACACGAGAGTAAACGTAAAAGAAGGTTTTACAAGACTCACGTTAACAATATTGCAGCAGTACGCACACAATCGAAGCGCAGTAAGGATGGCTAGTGTAACTAGCAAGAATACCACGAAAGCAAGAAAAAGAAGTACGCTATTAACTATTAACGTACCTGTCTCTTCCGAAACGAATGAGTACGATGAGATCTCGTGTGCTACCATCGAATCACGAAAGTCT
+
4444.444445554<==566666;;5;<<7;;=<44.4.433;;:;833.369366=?>?+;5;;;666@>?>?4;;5999*5>5:.955&55>7>>>?>B@AB29.94.4>=4::;;:::;AAAA@AB;;5;;:D=BBCBBB@>8>9>::29===C>BC@CB@@@A>::8:CC?C>>=D8@88/9<<<<,9:9:0//:>AAB>B897;73828;BA@49;@@AAA<@<@BD>AAC?:99::ABAABBA@@??@??>AA@AA>>8=====9>8:9BBC9B;;;
@ATNG8:01140:02536
GATGGTAGAGAGACTGTAGCGCACCCAGAAGATCAGGAACTCTAGAAGAATTCAGATTTTTAACACGAGAGTAAACGTAAAAAGAAGGTTTTACAAGACTCACGTTAACAATATTGCAGCAGTACGCACACAATCGAAGCGCAGTAAGGATGGCTAGTGTAACTAGCAAGAATACCACGAAAGCAAGAAAAAGAAGTACGCTATTAACTATTAACGTACCTGTCTCTTCCGAAACGAATGAGTACGTGTGCGACGTGTCTCCTACCATCGAATCACGAAAGTCT
+
55>>;>CCCCCCCCABDCFCCC@??<@BC?CCBBBC@C@BCB@??B?BB?C?AAABAAAB3B@CCCBBBBBBBB>BBBCHEE2CD@C@BBB;CCDBCCCBBBCCC?B?BD@CBB>BABBBCDDECCDDBCCC?BBBC@B@@@AAAA?B@CBB@CCCCCCAC?AAAAAA>BB>@@A<>>@AA9@??9<>@@@2@A<B877AAABA:>;>?@@<?<@>BBC?CBBAABA=@?A??8@9949AACABBBBBBBBBBBA===AAA=AAA<??>=>7;;BCBBC<A???
@ATNG8:01141:02527
GATGGTAGACACGTGTGCTCTCTCGTACTCATTCGTTTCGGAAGAGACAGGTATGTTAATAGTTAATAGCGTACTTCTTTTTCTTGCTTTCGTGGTATTCTTGCTAGTTCACTAGCCATCCTTACTGCGCTTCGATTGTGTGCGTACTGCTGCAATATTGTTAACGTGAGTCTTGTAAAACCTTCTTTTTACGTTTACTCTCGTGTTAAAAATCTGAATTCTTCTAGAGTTCCTGATCTCTGGGTCCTCTCTCACGCACTACCATCGAATCACGAAAGTCT
+
BBAA?BCBCDCDBBBA;;9BCCBCDBBBBBBC>BBEG=BC?A>@BCBBBB=??BBB@C?BAAA>A>AAABBBCBB?BBCDC3B@8>566-8BAB?BAA=@A:989BBB?@@>>>?><?AD<A;@?=???>>:=<>><>>><<<AA9;<AA><<<;@?=98859;??@AABB??:>=?AA3?=@<?BABA/AB;::6:<==AA>>==/6666(8<><?4?6??;AD@@@>?<?<@=>>>>;;>@9@A<@><>???;;;>A???;C===@8<=>>>>>7>>>8
@ATNG8:01149:02530
GATGGTAGTATAGAGCTCTACATAGTACTCATTCGTTTCGGAATGAGACAGGTACGTTAATAGTTAATAGCGTACTTCTTTTTCTTGCTTTCGTGGTATTCTTGCTAGTTACACTAGCCATCCTTACTGCGCTTCGATTGTGTGCGTACTGCTGCAATATTGTTAACGTGAGTCTTGTAAAACCTTCTTTTTACGTTTACTCTCGTGTTAAAAATCTGAATTCTTCTAGAGTTCCTGATCTTCTGGGTCTACGCTCGTCGCGCTACCATCGAATCACGAAAGTCT
+
BDAA?AACCCC;:6=<<<<>;;=<ABCBBB@@=@@@A<>@<@-000/::8858B=AB>B<?@@B7@:8>A@?>85<6AAAAA.;:48555(298;(//835729//.8:16699<9>>;<==;@;>>>;;::=<@?@@=;;;AAA>>>>>@?;76;6///5<=5:5>AACAAB??=?@@@@2>:=6;;;<<.<@ABB7<=@@@@@<<;07666(8:;<?<?<??<?AA@===<@<@AAAAA;A8882:A@@A>>=======>???A;A???D5<=??;9;5;;;<
@ATNG8:01154:02527
GATGGTAGCTCACGTACGTCACACGTACTCATTCGTTTCGGAAGAGACAGGTACGTTAATAGTTAATAGCGTACTTCTTTTTCTTGCTTTCGTGGTATTCTTGCTAGTTACACTAGCCATCCTTACTGCGCTTCGATTGTGTGCGTACTGCTGCAATATTGTTAACGTGAGTCTTGTAAAACCTTCTTTTTACGTTTAACTCTCGTGTTATAAAATCTGAATTCTTCTAGAGTTCCTGATCTTCTGGACGACGCGCACTGACACTACCATCGAATCACGAAAGTCT
+
A@@?:6:6@DDB::6>;;;;>@@@:95666>>9BCBB>>B?B>@@@CBBC@BAAAA?C9::AB=?>ABBBBA9995<<<<<,78,333;17988488;677.39><>?;@;;===8816@>:@====;;96616AA>9>;;;;FA>@?@667>>A16597750716975555895555=C2?7<9=ACDD.:;:9?5<4<>;;;=9:<)/////'-69/.*.38<59>A@??A<><>>>>?@;>;;6;@@@AB;;;>>>?A;;;>??7;;>=B=>>>A;;;7;BBA
@ATNG8:01154:02528
GATGGTAGCGCGACGAGCGTAGACCCAGAAGATCAGGAACTCTAGAAGAATTCAGATTTTTAACACGAGAGTAAACGTAAAATGAAGGTTTTACAAGACTCACGTTAACAATATTGCAGCAGTACGCACACAATCGAAGCGCAGTAAGGATGGCTAGTGTAACTAGCAAGAATACCACGAAAGCAAGAAAAAGAAGTACGCTATTAACTATTAACGTACCTGTCTCTTCCAAACGAAGAGTACGATGAGAGAGCTCTCTCTACCATCGAATCACGAAAGTCT
+
BBBC?CCCBCBCCBBCCCBBBB@@@>@AB@CBBBCC?B?BACAAAA=AA?A>BBB?????2@?BBCABBCDAA@;@BCDEE;C@A4;4;@@7@FDADECCCCCCC?C@CC?CCD@BBBBBCBBCCCCBCCBB?CCBB>BBB@??==:??B??=?BBBBACA?ACCA@@>BB>@@A;??888*8>>:88888(8@:>888@@??A7;8;AAC3838ABAB@CBBAAAA;@<@@<@::7:DBACBCB999BBBBBBCBBBBBB<:6:===B=?@>?@AA:A==>
@ATNG8:01155:02556
GATGGTAGCACACGAGATCTCATCGTACTCATTCGTTTCGGAAGAGACAGGTACGTTAATAGTTAATAGCGTACTTCTTTTTCTTGCTTTCGTGGTATTCTTGCTAGTTACACTAGCCATCCTTACTGCGCTTCGATTGTGTGCGTACTGCTGCAATATTGTTAACGTGAGTCTTGTAAAACCTTCTTTTTACGTTTACTCTCGTGTTAAAAATCTGAATTCTTCTAGAGTTCCTGATCTTCTGGGTCTACGCTCGTCGCGCTACCATCGAATCACGAAAGTCT
+
:;BB?BBBBEEICCCCCCCBBBBBBCBBCCCC?BBBB=A@=@@@@@CBDE@DCCCDAC@BBBB9B>AACCCCBBB@BBBAA2A@<??CC@BBBC?BBE?BB<979BAA>BB??;AAA;>=@=D<A@?<<==<;?D@?;>>AAB???AAAA?@@@D668>=AB<?<@AA===AAB;>>AAA5A<A999999.6;;;>66/////<>==8:9::+:///=7=6>>:>AA????<?;>>AA=<7::@@8@CB=>>??>>>><=>@@@C=@@@@A;@@BB???9@???
@ATNG8:01161:02533
GATGGTAGATATATGCACGTCTACCAGAAGATCAGGAACTCTAGAAGAATTCAGATTTTTAACACGAGAGTAAACGTAAAAAGAAGGTTTTACAAGACTCACGTTAACAATATTGCAGCAGTCGCACACAATCGAAGCGCAGTAAGGATGGCTAGTGTAACTAGCAAGAATACCACGAAAGCAAGAAAAAGAAGTACGCTATTAACTATTAACGTACCTGTCTCTTCCGAAACGAATGAGTACACATCGTCGTGTCGTGCTACCATCGAATCACGAAAGTCT
+
:;>>@EBBBCCCCCCCCC@@@BBA=ACC@CBBB@@>@?BBBAABB?BB@B?AAABCCDC3C?BBABCCCFAAA=AABJLEE5BB?B=BBB7A@B>AA@CCCCCC@C@CC@@>??BBBBCCBBBCCCDBBB>BBBB?BBBCBBAA>A?BBD?BBAACCCC?AAAACA?CB>BBB>@A77729==9?BABB3BC?CCCCC>=>B>A>ACCC?B>AABBB?BBBBBBB@C?@@@9@CC@AA@A99:>??CCCCCCBBCCC@A@BCC@CBAA@>@AAABBB<AABB
@ATNG8:01169:01923
GATGGTAGGCGACATACATACGCGCCAGAAGATCAGGAACTCTAGAAGAATTCAGATTTTTAACACGAGAGTAAACGTAAAAAGAAGGTTTACAAGACTCACGTTAACAATATTGCAGCAGTACGCACACAATCGAAGCGCAGTAAGGATGGCTAGTGTAACTAGCAAGAATACCACGAAAGCAAGAAAAAGAAGTACGCTATTAACTATTAACGTACCTGTCTCTTCCGAAACGAATGAGTACGATGAGATCTCGTGTGCTACCATCGAATCACGAAAGTCT
+
:?@>065=?=BA@;666?==@@@;;:<@<8695;993:5::<<<<<8<=4:4:8;<=@@@1B?BEDECCCBFIE?CCBBBBB2BC>C5;<0:BB?BBBBBBFCC@C?CC?CBB>BBBBBBBBCCCCCCECC@BBBC?BABABAAB<@>@9:8;CAABBBC@CBBBAA?AG@BBB9>><=<5::99>??@A2AG?B::9B>>>?3838AAA:>8=>B;;6;A@@@BB@C?CCC>C@@>ABBABBBAAACACCCC@@ABCC:;;??;?AA::5;:::@@@:@@@@
@ATNG8:01173:01961
GATGGTAGTATAGAGCTCTACATAGTACTCATTCGTTTCGGAAGAGACAGGTACGTTAATAGTTAATAGCGTACTTCTTTTTCTTGCTTTCGTGGTATTCTTGCTAGTTACACTAGCCATCCTTACTGCGCTTCGATTGTGTGCGTACTGCTGCAATATTGTTAACGTGAGTCTTGTAAAACCTTCTTTTTACGTTTACTCTCGTGTTAATAATTTGAATTCTTCTAGAGTTCCTGATCTTCTGGGCTGCGCTGATATGCGCTACCATCGAATCACGAAAGTCT
+
<C@<@BCCCECBBCDGDBBB=BCDBBBABA;;5;@AA<BC?B?@@@BBBC?BBCCC?B=AACC?B>AAAABA>=>:=BEDG/>>;>888-6A@A<??A=??<?<==;;5:@@@@@@@:?>B=A<@@@===>><AAAA8>>??@@>>>AAAAAAAA9==@;@D=C=AAAAAAAAA<AAAAA5@<@8><>>>.>A>>>7=<<<<>==<><A<?>:;C9AA;?;;;7>>>>@A?;?;>?A=;;13377.7--/;===@@A@@@@@A=<:<=<>=:>?>==AD;A===
@ATNG8:01181:01929
GATGGTAGTGTGTCTCTGAGAGTAGTCTCATTCGTTTCGGAAGAGACAGGTACGTTAATAGTTAATAGCGTACTTCTTTTTCTTGCTTTCGTGGTATTCTTGCTAGTTACACTAGCCATCCTTACTGCGCTTCGATTGTGTGCGTACTGCTGCAATATTGTTAACGTGAGTCTTGTAAAACCTTCTTTTACGTTTACTCTCGTGTTAAAAATCTGAATTCTTCTAGAGTTCCTGATCTTCTGGACGACGCGCACTGACACTACCATCGAATCACGAAAGTCT
+
//9:3:///55<:@;665<<<<669???CBB@CBCC=CC?C@A@@@BBB?CCJBA?BAFBCC@C@DBCCBBB;;9;BDCD5AA>@@BB=C@@@;@:;59B5:;9@9:69BB@BCCCACBB>A?BBBBBBBB?BBBC=AAAACB@@@BBB@@@AB>A@@>@C@B=@@BBBBCDIBBCBCC:B@C5;;;;.;BCCJ>CBBBCBBCDC5;;;;*;BCBA?AAEDACDCCB@@<@?BCCCCC@BAB>BCAABDIBAABBCBBBCBBB?B@@AE@DDCC;;;0;AAB
@ATNG8:01184:01926
GATGGTAGCGCGACGAGCGTAGACCCAGAAGATCAGGAACTCTAGAAGAATTCAGATTTTTAACATCGAGAGTAAACGATAAAAAGAAGGTTTTACAAGACTCACGTTTAACAATATTGCAGCAGTACGCACACAATCGAAGCGCAGTAAGGATGGCTAGTGTAACTAGCAAGAATACCACGAAAGCAAGAAAAAGAAGTACGCTATTAACTATTAACGTACCTGTCTCTTCCGAAACGAATGAGTACCTCTCAGACGCTCGTCCTACCATCGAATCACGAAAGTCT
+
//<;6:CA@@AABBCCCCBBBBAAA=BBB@DBCACB@C@CBB?@?E?CB@B>::9=<<<<,<<@?;8?;7738;7373332222$22+2+299&222+2555568222'2069455549999@CCBBCCBBBCCC@CBBB>B@A@B???7>;???;?BBCBBBA>BCCBB@>BB>CCF<??988)8<<:98888(8@:C;;;@@BBB:=8=AAA7:6:AGCC@BBBBBBB?A=?><6=::5:BBCBAA?CCAABBDBBB@???@<@:;8;BB@@;@BCBAA@:?999
@ATNG8:01190:01928
GATGGTAGCAGACGTGACAGAGCGCCAGAAGATCAGGAACTCTAGAAGAATTCAGATTTTAACATCGAGAGTAAACGTAAAAAAGAGGTTTTTACAAGACTCACGTTTAACAATATTGCAGCAGTACGCACACAATCGAAGCGCAGTAAGGATGGCTAGTGTAGCTAGCAAGAATACCACGAAAGCAAGAAAAAGAAGTACGCTATTAACTATTTAACGTACCTGTCTCTTCCGAAACGAATGGTACTGCGTCTCACTCTCGCCTACCATCGAATCACGAAAGTCT
+
5:==8ABCCCCCBCBBB@B@BCCBB@BBB@CCC;;;<@;=AA??=B@BB?B????????2=;@97388333;;=175333333#333,3333$258278::773...'.(.73733.399:>>?>CCCCEEB@?<?CAA>ABBBBB>=;@@BAA?CBAACCCBBCBBBBB?CC@CBC@CBAAA<A@A=ABBBB3BD?AAACDBBAB??<??::90:=?BCCC@BBBBBAB@C???@9@==:?A=AABBBBCCBDBBBBBBDCB?BBB@BBAAC?BB??@?>8>B@@
@ATNG8:01190:01948
GATGGTAGTGTCATATGAGAGTGTGTACTCATTCGTTTCGGAAGAGACAGGTACGTTAATAGTTAATAGCGTACTTCTTTTTCTTGCTTTCGTGGTATTCTTGCTAGTTACACTAGCCATCCTTACTGCGCTTCGATTGTGTGCGTACTGCTGCAATATTGTTAACGTGAGTCTTGTAAAACCTCCTTTTACGTTTACTCTCGTGTTAAAAATCTGAATTCTTCTAGAGTTCCTGATCTTCTGGAGATATCATCAGCGAGCTACCATCGAATCACGAAAGTCT
+
/99:=A?A@@666;;>>@???=;;;=5559598?;?>9==7976==<<==5656;:7=95554.9.49999944:244888'44.439<4566=9==B899>BBCCCC@CKBABGCC:<;E?B?BCCB@AAB>BBBB@BBCCC<;;CCC@A@A@@>;;:;?B:?:?>@996===8@:>>>4=7;?2999*4444D299B@@>C?A?=@@@@0?>>>@=C:CC@CCC;;;C@C@BA@000-00>;>@ABBCCBBCC@@;:::9BD;@:99@<A?:::CE=BBAC
@ATNG8:01190:01961
GATGGTAGATACTCGCTGATACACCCAGAAGATCAGGAACTCTATAAGAATTCAGATTTTTAACACGAGAGTAAACGTAAAAAGAAGGTTTTACAAGACTCACGTTAACAATATTGCAGCAGTACGCACACAATCGAAGCGCAGTAAGGATGGCTAGTGTAACTAGCAAGAATACCACGAAAGCAAGAAAAAGAAGTACGCTATTAACTATTAACGTACCTGTCTCTTCCGAAACGAATGAGTACTGTATCTATGTGTGCGCTACCATCTAATCACGAAAGTCT
+
BBBB<@<@BCBBBCAACBB@@@CBG>D;<<9BAB;:599=>BAABB@AA>A;??@ABCCC1C?CCAAABBBB@A9>=@@@@@,;;5;4;;;&5;<7<A====CCD@D@BB?BCD@AAACCCCCCCCBBBDDC@CCBA@BBBBBBAA>C@CCC>A@CECCBC@BBBBBC?9949=<8;;;;;)333633377'2:6;256>>A=>7;5:>==9=:>?@@CABCCDECC=?=@BB>CDD?BBCCCEBAAABBBBBBCBBBB?;;>;;6;AAAA;>=88;CC=C@@?
@ATNG8:01192:01969
GATGGTAGCGCACACATAGATACAGTACTCATTCGTTTCGGAAGAGACAGGTACGTTAATAGTTAATAGCGTACTTCTTTTTCTTGCTTTCGTGGTATTCTTGCTAGTTACACTAGCCATCCTTACTGCGCTTCGATTGTGTGCGTACTGCTGCAATATTGTTAACGTGAGTCTTGTAAAACCTTCTTTTTACGTTTACTCTCGTGTTAAAAATCTGAATTCTTCTAGAGTTCCTGATCTTCTGGACGACGCGCACTGACACTACCAACGATTCCGGATAGTCT
+
BCC@@DAACC@AACCCDBBBCCCCCABABBBA?AAAA<AB?B@BBBCCDD@A@A::698@BBB@C?BCCCB99:D???@@?,@@<>?BB<ABCC@CCB?CC;<;CECC@CCCCCCCB?BBC?B?CECBCC9979CBB?CBBCCCCCCCCCCCBBA?BBB@BB?B?AACCBCCBB?BBCCC9@=?;::9:9*:?@@A=BBDBCCBCCCADFDD2DBBBC@CBDD@BBBBAAA@B@CCCCBB>??D@BB9;:BABBBA@ABBCCCCC@C?B@@@?C@C?BCCFBA@
@ATNG8:01193:01926
GATGTAGAGAGACTGTAGCGCACCCAGAAGACAGGAACTCTAGAAGAATTCAGATTTTTAACACGAGAGTAAACGTAAAAAGAAGGTTTTACAAGACTCACGTTAACAATATTTGCAGCAGTACGCACACAATCGAAGCGCAGTAAGGATGGCTAGTGTAACTAGCAAGAATACCACGAAAGCAAGAAAAAGAAGTACGACTATTTTAACTATTTAACGTACCTGTCTACTTCCGAAACGAATGAGTACGATGAGATCTCGGTGTGCTACCATCGAATCACGAAAGTCT
+
:<<=ACDBCBCFC;:=DFBBBBBB<ABC>@@@;;4:7>>@A?@@?@@=?8===:9:9:(9;@>@@@?@?BBD?BBBBBBB3A@9:1888&29:495556666605/5707222'22556555>858@@A@@<<::C:8:59;:9=:><=AA;A??@>>>@<@C@@@A<::6:>=8;;556,5==9;<===*:;5888>@8989666-67/////)/)8::9>89/////995938>B:@@A79578//.555699666922+557797??=AAABB=;;;??>>5==>=
@ATNG8:01193:01938
GATGGTAGCGCACACATAGATACAGTACTCATTCGTTTCGGTAAGAGACAGGTACGTTAATAGTTAATAGCGTACTTCTTTTCTTGTCTTTCTGTGGTATTCTTGCTAGTTACACTAGCCATCCTTACTGCGCTTCGATTGTGTGCGTACTGCTGCAATATTGTTAACGTGAGTCTTGTAAAACCTTCTTTTTTACGTTTACTCTCGTGTTAAAAATCTGAATTCTTCTAGAGTTCCTGATCTTCTGGCTCTCGTAGACAGATACTACCATCGAATCACGAAAGTCT
+
56CC:CCBBCCCCBBA@@@?;=::>>@>:;;<745/:.77)//)///:;==;<=666@C58::9048>CA<<::9:388:8+8>1348;;599799<AAB?BB?99999;@CCHILHCB?BCC@C@CCCCCCBB>BCCDACBBBCCCCBCCCCAAAB@CCB@AA=A=A@BAABCCC@CBBBB:A=A>;;::::%<ACCE?CBBCECCABBAGGFG5C<;;DAD@CDAGDCCC::9;?BBCCCD@DAB@BCBBBBBB@@@BBBCDBCBB@BCDCC?CCCCBA@=@DAB
@ATNG8:01197:01923
GATGGTTAGAGAGAGCTCTCTCATCGTACTCATTCGTTTCGGAAGAGACAGGTACGTTAATAGTTAATAGCGTACTTCTTTTTCTTGCTTTCGTGGTATTTCTTGCTTAGTTACACTAGCCATCCTTACTGCGCTTCGATTGTGTGCGTACTGCTGCAATATTGTTAACGTGAGTCTTGTAAAACCTTCTTTTTACGTTTACTCTCGTGTTAAAAATCTGAATCTTCTAGAGTTTCCTGATCTCTGGTATACACACTCGCTCGCTACCATCGAATCACGAAAGTCT
+
;::>7?056BB@BAAAA;;BAA?@?CB<@CBBB>A@@@:@A=A=BAAAAAA3;3833-3698>B8C7<BCBBBB@@9<<;7;,7867:?A:?BA@9<:..).8)---(-75,236668<<;:::<@<>>BA?>>@=@@@A9><>>99:<:::B>;;;@;898=AA;?;;;;;@@???;>;=@@2@-/*/9999*9;6760;===<=;;;?;=@@@,=/--;*-.8385566222'229935///3249///589:<==@==>@@A@@<@A@A=7<666;;@6;;AA
@ATNG8:01199:01944
GATGGTAGTGATACAGATCAGACACCAGAGATCAGGAACTCTAGAAGAATTCAGATTTTATCACGAGAGTAAACGTAAAAAGAAGGTTTATCAAGACTCACGTTAACAATATTGCAGCAGTACGCACACAATCGAAGCGCAGTAAGGATGGCTAGTGTAACTAGCAAGAATACCACGAAAAGCAAGAAAAAAGAAGTACGCTATTAAACTATTAACGTACCTGTCTCTTCCGAAACGAATGAGTACTATGTAGAGCTCTATACTAATCGAATCACGAAAGTCT
+
DDCC<BBCCBBBBBBBCBCBCCCDB?BCCBAABCC?A=BBBBBBB@BB@C@BB===<:(-----568?CCEF>B>BBBBB0BA<@4:9.555955566<;99:09.4@:?<=29:739>?@AHCCCBB::4;B::6;AA=>@00-0:<<@?BBCBDC;99:AAA992:939998=<9999+999;999999%8;57789?>==;)//)////)/)/<000=C@@@AA@;?;<<<6;8717<?>AAA???BBBBCCBB>>>???@B;?>@@=AAABABB=B?@?
@ATNG8:01201:01956
GATGGTAGTGTGTCTCTGAGAGTAGTACTCATTCGTTTCGGAAGAGACAGGTACGTTAATAGTTAATAGCGTAACTTCTTTTTCTTGCTTTCGTGGTATTCTTGCTAGTTACACTAGCCATCCTTACTGCGCTTCGATTGTGTGCGTACTGCTGCAATATTGTTAACGTGAGTCTTGTAAAACCTTCTTTTACGTTTACTCTCGTGTTAAAAATCTGAATTCTTCTAGAGTTCCTGATCTTCTGGCTCTCGTAGACAGATACTACCATCGAATCACGAAAGTCT
+
44<=7<<;;;BBA;666BBAAB@@@B;:9A:959BCC;BB;;8;CCCAB@;00000+/49::<8<8<AC>>00)/:277:::(//)54<>4=B::89BB>BC7:;AA@B@CFCCCCCEABBB?C@CCCDCCAA=AB@@<ABBBCA@@BBBBCBCDE@BCB@BC?B@CCBBBBJBA=A;;;;.;=A<;;;;.;??@B<BBABBBAAAABCCCC1BAAAA=A?BD@B@@;;;B>@=CECBBB?AAB?B@AABBBACDCCBBBBBBBB?BBAAB?AB@@@@@;@A;;
@ATNG8:01206:01924
GATGGTAGCGAGCGAGTGTGTATACCAGAAGATCAGGAACTCTAGAAGAATTCAGATTTTTAACACGAGAGTAAACGTAAAAAGAAGGTTTACAAGACTCACGTTAACAATATTGCAGCAGTACGCACACAATCGAAGCGCAGTAAGGATGGCTAGTGTAACTAGCAAGAATACCACGAAAGCAAGAAAAAAGAAGTACGCTATTAACTATTAACGTACCTGTCTCTTCCGAAACGAATGAGTACCTCTCAGACGCTCGTCCTACCATCGAATCACGAAAGTCT
+
69A@7;<ABCCBCBBCCBBBCDDBC@CDD@BBDCBA<@=??ABBBB@AA>A>AAA?@@@@,A?CCDCDCBDDDF>BA:::::*;C=A5<<09@<9>@@;BBCBB@B?BC@BBB?BBBBBBAACCCCCCBBBACCCC?AA@@@@?@;@;@@>;@@@BCBDC@BAACBB>BB?CBC:>?988)9>>9999999%0>;=0/0@>A>@7;7:>=>1838?CCC@CCBAABB>B@BBB=BBB@CBBBBBB?AAABBBBBCAA@@AC>B@><>>=>><AACCBBA<B@::
@ATNG8:01210:01961
GTTGGTAGCATCATGCATATCTCACCAGAAGATCAGGAACTCTAGAAGAATTCAGATTTTTAACACGAGAGTAAACGTAAAAAGAAGGTTTTACAAGACTCACGTTAACAATATTGCAGCAGTACGCACACAATCGAAGCGCAGTAAGGATGGCTAGTGTAACTAGCAAGAATACCACGAAAGCAAGAAAAAGAAGTACGCTATTAACTATTAACGTACCTGTCTCTTCCGAAACGAATGAGTACCTCTCAGACGCTCGTCCTACCATCGAATCACGAAAGTCT
+
BB?B@CBBBBCCDDEECCCCCBBBC?BBC?BAAA??<?@CBCBBBA<AB>B?AAABBBBB+B8DC?@@CCABAC=DBCCCCC5A@=@5;;;&9@B>CCBCCJF@@?@@BC@CCC@CCABBBBBBBBECCDBB?BCBB@BBBB??>B9@=@>>:?BBBBCCB?AAAAA?>BB??@A=?@===7===;99999(:@=A;;;AAA<=9<;??@?<@<@@CCC@BBBBACC?B@BBC>CAA>ACCDCCC?@A@AAACCCCC>>>?;CCC=A===@;??CBA@?8@@??
@ATNG8:01168:01976
GATGGTAGAGTACAGTGTAGAGACCAGAAGATCAGGAACTCTAGAAGAATTCAGATTTTTAACACGAGAGTAAACGTAAAAAAGAAGGTTTTACAAGACTCACGTTAACAATATTGCAGCAGTACGCACACAATCGAAGCGCAGTAAGGATGGCTAGTGTAACTAGCAAGAATACCACGAAAGCAAGAAAAAGAAGTACGCTATTAACTATTAACGTACCTGTCTCTTCCGAAACGAATGAGTACGAGAGAGCACACGTGTGCTACCATCGAATCACGAAAGTCT
+
5<==8A=BBCECCCC:66>><<AB:B@@9=9996>9A=BBB<<<C@BB?B<9:7<8;;='97A@:ABB???AA8<=994999#45.5499;0;??:@<<@==CAB>B@@@=@CB<@?AABBBGICCCBBBCCACAA@?BBBBBBBB@C?B;;:;BBBBBBB?ECCDCC?997:B>;?A;;;37773<99<<.<A<=>=>>>AAA<?<?@?>8>8<=BBD@CCBCCBC?D=?@?9=@@=??????ABCBBB@??AA::9=>=988@@<A877@<@@??CCD>BBBB
@ATNG8:01172:02014
GATGGTAGTGTCATATGAGAGTGTGTACTCATTCGTTTCGGAAGAGACAGGTACGTTAATAGTTAATAGCGTATTTCTTTTTCTTGCTTTCGTGGTATTCTTGCTAGTTACACTAGCCATCCTTACTGCGCTTCGATTGTGTGCGTACTGCTGCAATATTGTTAACGTGAGTCTTGTAAAACCTTCTTTTACGTTTACTCTCGTGTTAAAAATCTGAATTCTTCTAGAGTTCCTGATCTTCTGGATGTGTGCGCAGTGCCTACCATCGAATCACGAAAGTCT
+
BCCC?BCCDBBBA>>ABBCCCCAAABBABCAB@BDCC>BBAB?CBCCGCC?BBCCD@B?AA?@=@@CBBBA@@?>6?@@@@,AA8:8BD>CJA@?ACC?CD>AABCCC@CCCCCCCC@BCC@C?DBCCCDAA?ACCCBBBBBCBBBDCCCCCBBB?CCC?AA>@<@BBBBBCCB=@9999-:=?;::::-<CDDC>BBDCCCCBBDIEEEE5CCBCCAC@CB@BCEEEBB?B@BBBDBB?BCC@C999B9:9BBBBBBCACCE@B@@AC@CBCCBBB<BA;:
@ATNG8:01180:01991
GATGGTAGCTCGCTGATGATATCTCCAGAAGATCAGGAACTCTAAGAAGAATTCAGATTTTTAACACGAGAGTAAACGTAAAAAGAAGGTTTTACAAGACTCACGTTAACAATATTGCAGCAGTACGCACACAATCGAAGCGCAGTAAGGATGGCTAGTGTAACTAGCAAGAATACCACGAAAGCAAGAAAAAAGAAGTACGCTATTAACTATTAACGTACCTGTCTCTTCCGAAACGAATGAGTACTATAGACTATCTGAGACTACCATCGAATCACGAAAGTCT
+
>;;;9;:::;::5559;;;;;;;;;5;==056:444.4./76//)//)/838388///999':06967739////(////:::(77)5.5::+:<<=<AA@AAA;;59;@?:@CC>AACCCCCCCCAAACCBB@BBCB@CCA?@:::=B?B<<6:>><@::>8885??@>BB?BBB<:/0/>*//:5:;<>>>&8<7////;;;=<<A;AA<939187=992999:BAA>A?BAC>C??=????AA@@AA???A@>9<997333333-3888;6:8::==>5=;;:
@ATNG8:01181:01982
GATGGTAGGCGAGAGTGGACGCAGTACTCATTCGTTTCGGAAGAGACAGGTACGTTAATAGTTAATAGCGTACTTCTTTTTCTTGCTTTCGTGGTATTCTTGCTAGTTACACTAGCCATCCTTACTGCGCTTCGATTGTGTGCGTACCGCTGCAATATTGTTAACGTGAGTCTTGTAAAACCTTCTTTTTACGTTTACTCTCGCGTTAAAAATCTGAATTCTTCTAGAGTTCCTGATCTTCTGGCGCTCTGTCACGTCTGCTACCATCGAATCACGAAAGTCT
+
66>>8<@@>;CBBBB=C@A;<>?B=BEIA00+0<<<9>B?B@@A?CCAB>AABAA=A?BBBB@B?BBCBBBBBA?98898(9>8?>>=39BBB=??B?BB?BCCBBB>B@?????B=@??<?;???885<<;A@@@<>>>:;;??A@;?@:8889===<@@<?<?@@AAAAAA=A????2>:>6<<<=</=@@@A:AAAAAA??::8;FDE/A>>>><><@@=?>>>====A<AA@@@@<9773///889;?A>>>?>>>>>>D<AA;;:<===;:::.;A;;
@ATNG8:01185:01993
GATGTAGGCGGACATATATACGCGCCAGAAGATCAGGAACTCTAGAAGAATTCAGATTTTTAACACGAGAGTAAACGTAAAAAGAAGGTTTTACAAGACTCACGTTAACAATATTGCAGCAGTACGCACACAATCGAAGCGCAGTAAGGATGGCTAGTGTAACTAGCAAGAATACCACGAAAGCAAGAAAAAAGAAGTACGCTATTAACTATTAACGTACCTGTCTCTTCCGAAACGAATGAGTACTATGTAGAGCTCTATACTAATCGAATCACGAAAGTCT
+
4::<:::7//,/;;;<<<<<55555.55949:9955.439444488-33-3-33444444$549=>@@CCBBCC=@BABDDD5BB@C?AAA3=@>;@<9:9@@<=8=877-78=6==?395559@:;:@::5=@999;<<<<0/0>9>9B;;8;CBBBBA@<?A@?::48<9<=>987733(333,3<====%88433337755646266::49498@@B@CCCCBBC<?;:;;09?@;=>>A???BAA?@>BBB@@@BA>=///.//.5278::654(/7//
@ATNG8:01186:01977
GATGGTAGAGTATCATGTGTATCTCCACGAAGATCAGGAACTCTAGAAGAATTCAGATTTTTTTAACACGAGAGTAAACGTAAAAAGAAGGTTTTTTACAAGACTCACGTTAACAATATTTGCAGCAGTACGCACACAATCGAAGCGCAGTAAGGATGGCTAGTGTAACTAGCAAGAATACCACGAAAGCAAGAAAAAGAAGTACGCTATTAACTATTAACGTACCTGTCTCTTCCGAAACGAATGAGTACGTGTGACGTACGTGAGCTACCATCGAATCACGAAAGTCT
+
44995:::@B9;555555<;:990>;.--,0,,---:5:7>B@AAAA=BB?B?CB@@@BBBAB#B?CC<;:BBBABD=BBBCLIL5FD>B?BGGFE*DBB?BBCDCCCBB?B?AC?A:99.7>>?ABBBBBBBCBBBB@BCCD@CB@??=892;5;@A>B@A?CCCE@:::A:959C?BBB@C@?=?5<<<5899:9(/:38...889572705;AA8<8:=C<;5<;AA@BA@C>BBA9@;:69@>??B@@?B?@BCBBBCCECCBBBBA????CC@BB>>9:9,:>=?
@ATNG8:01188:01981
GATGGTAGCGAGCGAGTGTGTATACCAGAAGATCAGGAAACTCTAGAAGAATTCAGATTTTTAACACGAGAGTAAACGTAAATAGAAGGTTTTACAAGACTCACGTTAACAATATTGCAGCAGTACGCACACAATCGAAGCGCAGTAAGGATGGCTAGTGTAACTAGCAAGAATACCACGAAAGCAAGAAAAAGAAGTACGCTATTAACTATTAACGTACCTGTCTCTTCCGAAACGAATGAGTACGTGTGCGACGTGTCTCCTACCATCGAATCACGAAAGTCT
+
56=@056<<<>;;665=<<;;;<<<8=?@9<;>;::.44(4:88897433,3333499999$5.5:<<====@?@8CC>BB>CDCC@C7;;;*9>B7996<@ABAA=A>BB?BCD?CCAA@@CCCCCCBBBCB@BBAA?BBB@BB??=A@CBB?B@@@DCCB?BBCCAA>AD@CCC>A>@@@7;00+00000(0=9<:;;@@@@@<A;@@AB;><>ACBB?CCCBBBB@B@CCB=B;;7;@@BBBEBBBBBBBBB>>@BBBB>BBC?BAABB@CABBCCC>B999
@ATNG8:01189:02002
GATGGTAGAGAGAGCTCTCTATCGTACTCATTCGTTTCGGAAGAGACAGGTACGTTAATAGTTAATAGCGTACTTCTTTTTCTTGCTTTCGTGGTATTCTTGCTAGTTACACTAGCCATCCTTACTGCGCTTCGTTTGTGTGCGTACTGCTGCAATATTGTTAACGTGAGTCTTGTAAAACCTTCTTTTTACGTTTACTCTCGTGTTAAAAATCTGAATTCTTCTAGAGTTCCTGATCTTCTGGTGTCTGATCTGTATCACTACCATCGAATCACGAAAGATCT
+
;44405<=?>CBB==<<<>>===>666@@>>9=<>=900)/)////99<9<<=::6:8;:<==@?==<B?@:<;6;=887';=17222'298=4<8=>?A>AA@@@@486;;;:6615==;A:>>@>=9994:@>>178:9;99<9<>==;6661///39:6:9>>>AA?<=<168<=<-:7;=BBBAB/BA@@?9>;;;=>?;;;5;;;;+;;;;A:>4::;>>>>=<=;>:==:::?;?==9=?>>?;;;@B@@??@999<836----+-99====6///97
@ATNG8:01204:01997
GATGGTAGCTATACGTATATCTATGTACTCATTCGTTTCGGAAGAGACAGGTACGTTAATAGTTAATAGCGTACTTCTTTTTCTTGCTTTCGTGGTATTCTTCTAGTTACACTAGCCATCCTTACTGCGCTTCGATTGTGTGCGTACTGCTGCAATATTGTTAACGTGAGTCTTGTAAAACCTTCTTTTTACGTTTACTCTCGTGTTAAAATCTGAATTCTTCTGAGTTCTTGATCTTCTGGAGATACACATGATACTCTACCATCGAATCACGAAAGTCT
+
449:5:ACBC=ABBB>>CBBBBBAAAA@ABBB@CCCG>BB?B@BBAACBC?C@@@B>A=@A@@=A?AABDBA;==6====>+BB<??A@9=A@@=AAA?B@9;;;00*000/=?:<89=9:>8>>>AA98/9==//+//99<=<<99:<=76661///49;593=??>?===>9=8888(8:>8=>CCB/?>>BB7;;BBA==:::1998)5877;6@;>@9@@>::;=@@;@?><=8==?<A@@@@@@A;:;@D@@?@?@?=888>>:=AA????9???;
@ATNG8:01207:01990
GATGGTAGTGATACAGATCAGACACCAGAAGATCAGGAACTCTAGAAGAATTCAGATTTTTAACACGAGAGTAAACGTAAAAAGAAGGTTTTACAAGACTCACGTTAACAATATTGCAGCAGTACGACACAATCGAAGCGCAGTAAGGATGGCTAGTGTAACTAGCAAGAATACCACGAAAGCAAGAAAATGAAGTACGCTATTAACTATTAACGTACCTGTCTCTTCCGAAACGAATGATTACGATGAGAGAGCTCTCTCTACCATCGAATCACGAAAGTCT
+
;=;?7;<=CBCBC>CCC;:9=>A?A7;;=5:>?@@?:?8:::00/;5::8;?998<;;77)86;@@@BBBAAAB=B>CCDDE1CD=@5;;;&9@B<@A;?:::;;6:?BA?B@@=@AA@BBBBCDCCBCBB?BC@@<@A@@@@A@<B?CBA=ABBCCCDE@DCBCBC?BB?BBA?@?999+9@@;=???5?BB@BCCDBBBCCAC@CCCC@C@BAAAA?AA::9??9?<@@@9@??;?AAB?BCBBAAACBBBCCBBB@?@AAA;AAA@@<@B>@>=<9>>>>
@ATNG8:01210:02002
GATGGTAGCGCACACATAGATACAGTACTCATTCGTTTCGGAAGAGACAGGTACGTTAATAGTTAATAGCGTACTTCTTTTTCTTGTCTTTCGTGGTATTCTTGCTAGTTACACTAGCCATCCTTACTGCGCTTCGATTGTGTGCGTACTGCTGCAATTTTGTTAACGTGAGTCTTGTAAAACCTTCTTTTTTACGTTTACTCTCGTGTTAAAAATCTGAATTCTTCTAGAGTTCCTGATCTTCTGGGTCTCTCTCTCACGCACTACCATGAATCACGAAAGTCT
+
:;BB=ABA@556659<<@>@AA;9:>955<@<6;455)55.5.555<<99.5;9:9758;:>?4:49>>:44444.4////$/>)///;;277;;:5559==8==::@B89:@@@>A?<@CB?C@BCCAAAAB@C@AA>BBBB<;;CC;;;CC@@@=@CC9A@@B@BCCAAADBA?AAAAA7@;@<?BCCDC)ABA@@9><=0///99>=BCC=+4444;6;633.3;7877727;::579<499??199??>>>A678>@@?AA<=8775=96656;8>)//9/
@ATNG8:01211:01980
GATGGTAGTCTAGATAGTCTATAGTACTCATTCGTTTCGGAAGAGACAGGTACGTTAATAGTTAATAGCGTACTTCTTTTTCTTGCTTTCGTGGTATTCTTGCTAGTTACACTAGCCATCCTTACTGCGCTTCGATTGTGTGCGTACTGCTGCAATATTGTTAACGTGAGTCTTGTAAAAACCTTTCTTTTTTACGTTTTACTCTCGTGTTAAAAAATCTGAATTCTTCTAGAGTTCCTGATCTTCTGGTAGAGCGTGCATATATCTACCATCGAATCACGAAAAGTCT
+
<<BC;66>CBCCECCCC;:;CCCBABABCCC@CDDD=AA>A?AAABCCC?AA??>;>9??BB?B@BBBCBBB@?:::;;;+;=:@AAA9ABBC?CCA@BB=;9:>;;5;AA;;;>C<AAD=C=???;:;:?=BAAA<@>>>>>>==AAA>=777)------*-4;;=>==@==9;;@>>>+:5;:/:>=>??'<=6666-6///669<=917:9:9%8::99396<=8=A?>?=>9=:=><<//+/6:7;AAAAA???@????ABA=66-//=<<7??;;;===/=;;;
@ATNG8:01170:02038
GATTAGTATATCGCGTCGCTATCCAGAAGATCAGGAACTCTAGAAGAATTCAGATTTTTAACACGAGAGTAAACGTAAAAAGAAGGTTTTACAAGACTCACGTTAACAATATTGCAGCAGTACGCACACAATCGAAGCGCAGTAAGGATGGCTAGTGTAACTAGCAAGAATACCACGAAAGCAAGAAAAAGAAGTACGCTATTAACTATTAACGTACCTGTCTCTTCCGAAACGAATGAGTACTGTATCTATGTGTGCGCTACCATCGAATCACGAAAGTCT
+
B?@>ACCBBBCCCDCCCCCCCAA>@@@@DCCCCC?B>BCCCCDC?BC?B@BBB????@2@?BBBBBCCBBBA<BCCCCCC3DC?B6;::7;CCAAAACDDCCB@B@BB@CBB?BABBCCDDCCCCBCBBB?BBCC=??BBAA@@9@=@??;@CCAAABB@CDB?><?BB@AAA<>>A@A=@??9<<<>=1;@=B;::AAAAA<@<@>>>;@<?ABAA=@A@@@BB?B?BDD>BAA>ABCCCCCCCCBBBAAAABB@<<<>@@@<@@???<@===BDD>A:99
@ATNG8:01171:02046
GATGGTAGTGTCATATGAGAGTGTGTACTCATTCGTTTCGGAAGAGACAGGTACGTTAATAGTTAATAGCGTACTTCTTTTTCTTGCTTTCGTGGTATTCTTGCTAGTTACACTAGCCATCCTTACTGCGCTTCGATTGTGTGCGTACTGCTGCAATATTGTTAACGTGAGTCTTGTAAAACCTTCTTTTTACGTTTACTCTCGTGTTAAAAATCTGAATTCTTCAAGAGTTCCTGATCTTCTGGGTCTTCTCTCACGCACTACCATCGAATCACGAAAGTCT
+
::<=9<<BC@;;BAAACCCCCBBBDDBCAAAC?CCCC>BC@C@AACICCDACCCCC@B@CCBC@CACBBBCCBAA;;:::9);A:@=AB=AABB?BBC?CF;;=BECH@BBDHHIAA?BCE@C@AABB?AAB?@BCB?ABAAAGCCECBBBDBBB@CCE@BB@B?BBBBCCCCC>@@BBB8B@C?BBBBB,@A;;;0;A@@@CBBBBACHCH5ABABA=A?CB?AB=ACBBAB@DEEICD@C@AA;ABB?BCFBBBBBDCCCCD?CCBAA?ACCCCCD?D;::
@ATNG8:01176:02037
GATGGTAGAGTATCATGTGTATCTCCAGAAGATCAGGAACTCTAGAAGAATTCAGATTTTTAACACGAGAGTAAACGTAAAAAGAAGGTTTTACAAGACTCACGTTAACAATATTGCAGCAGTACGCACACAATCGAAGCGCAGTAAGGATGGCTAGTGTAACTAGCAAGAATACCACGAAAGCAAGAAAAAGAAGTACGCTATTAACTATTAACGTACCTGTCTCTTCCGAAACGAATGAGTACTAGAGAGCACACGTGTCTACCATCGAATCACGAAAGTCT
+
66=>8==CCB==555555:<<<==C=@?@=@@:;<;0965?C?@;:6:@<@?BB@@@BBA1B>ACBAAABBBCD>CCCCDFF5BA;>4:;:.;@A?B@@@BBDCC?C?CC?BAB?BBBBBBBBBCCDCCCCC@DC@?=@A@@AB??<@?A@@=@BBBABBC@BBBBBB?BB@BDD?BBBBB=BBC?>>>>>1>C?B?>>?@@AA:=:==<=5:5;>BBB@BBBBCBBAEABBB>BBB@BCBBBCCBBBBBBBBBBBBCBAABBBB@B??;><>ABBBBB<B@@@
@ATNG8:01176:02052
GATGGTAGCTCTGCTCTGACTCTCGTACTCATTCGTTTCGGAAGAGACAGGTACGTTAATAGTTAATAGCGTACTTCTTTTTCTTGCTTTCGTGGTATTCTTGCTAGTTACACTAGCCATCCTTACTGCGCTTCGATTGTGTGCGTACTGCTGCAATATTGTTAACGTGAGTCTTGTAAAGCCTTCTTTTACGTTTACTCTCGTGTTAAAAATCTGAATTCTTCTAGAGTTCCTGATCTTCTGGATATGAGTGACTCGTGCTTCCATCGAATCACGAAAGTCT
+
BB@B?BC@@ACCBBBCCCCBBBBAAAECDDCC?ACCD>??>@@FCCCCCC@BCCDD?C?BBBB?BBCCCBBBBCB>@@@>>0>A?BFCF>BBAA?ABFACC?;;;ECC?CBDCCCCC?CBB?BAHCBBADBB@BCBC@CCCCDDBBBCCCCC@@?=AAB@BC?D=@@A@BBBBB>@@@B9AA5<5:;;;.<ECCC>CCCBBCGHCC@CEEE3CCCJGAE@CC?BCCCCAA?A@CCCDCC?BCB?CCAABBCCDAA@;;;;;B@D?AAABC?BAAABBB=BBBB
@ATNG8:01178:02066
GATGGTATCTCGCTGATGATATCTCCAGAAGATCAGGAACTCTAGAAGAATTCAGATTTTTAACACGAGAGTAAACGTAAAAAGAAGGTTTTACAAGACTCACGTTAACAATATTGCAGCAGTACGCACACAATCGAAGCGCAGTAAGGATGGCTAGTGTAACTAGCAAGATTACCACGAAAGCAAGAAAAAGAAGTACGCTATTAACTATTAACGTACCTGTCTCTTCCGAAACGAATGAGTACTACTCTCAGAGACACACTACCATCGAATCACGAAAGTCT
+
<>BD@BBCBBBBBCCCGDDCCBBBA8@>@;>:4994.434<=597>8>=584<=;88:::+:7<A=BBDDB@@B=;:@BEEE5@A=@5;;;4:CC@ABABBBDCB@B@DD?CCC?ABAABBBBBFGCCDDBC?BCAA>AAAA@@:92;<?@@=@A@CDCCC@CCCAAA?BCB?BB=A@?==5=:93:9:9:(9=8=:;;>>BBB:>:=??>8=8::@AB?BBBBACC=?=?BB>CBE?BEBBBBAAABBBBBBBAAAAB==>@AA:==@A@<@>>>CCC=@@@B
@ATNG8:01179:02065
GATGGTAGACACGTGTGCTCTCTCGTACTCATTCGTTTCGGAAGAGACAGGTACGTTAATAGTTAATAGCGTACTTCTTTTTCTTGCTTTCGTGGTATTCTTGCTAGTTACACTAGCCATCCTTACTGCGCTTCGATTGTGTGCGTACTGCTGCAATATTGTTAACGTGAGTCTTGTAAAACCTTCTTTTTACGTTTACTCTCGTGTTAAAAATCTGAATTCTTCTAGAGTTCCTGATCTTCTGGACGACGCGCACTGACACTACCATCGAATCACGAAAGTCT
+
66=@:>BCCCCAA;B;696=@<ABCCCCDBBB?BBFC>BB@B@CAAADCC>@ABBB>A>ABAB@B?BABB>>><B6AAAAA/::4:8::1;@@@<@@@<@A89887;=8????@@??<>===A<AAAA===?;?DAA:?>BA;;<@??ABB@???:==>=AA=B=>>>A@@???:>=ACC5A<A;@@???.??ACC9C888<<?>>>:;<<=+=///=9=6>><@@@@??@=A=AB@@==9<>A=C>8::@@>@?<<<A??>?>=8=@>=>;A=;=555.6866
@ATNG8:01183:02030
GATGGTAGTATAGAGCTCTACATAGTACTCATTCGTTTCGGAAGAGACAGGTACGTAATAGTTAATAGCGTACTTCTTTTTCTTGCTTTCTGTGGTATTCTTGCTAGTTACACTAGCCATCCTACTGCTGACTTCGATGTGTGCGTACTGCTGCAATATTGTTAACGTGAGTCTTGTAAAACCTTCTTTTTACGTTTACTCTCGTGTTAAAAATCTGAATTCTTCTAGAGTTCCTGATCTTCTAGCGCGTATGTATGTCGCCTACCATCGAATCACGAAAGTCT
+
66>?:===@>>666;;<<<<>??====>>;;;;555=3884948::;45/06:5---(--67383867899332322222$2606;;;175588)..3.373::=:>@=<;;==<@@:<;;-//538-----62667=787B<>>A??==<=<<?;@>:6:@-/,/<66;?>@@7<;ABC6>;>:88899(8>>>>7>?;;;>A@@@<AAAA/@>>>A=A:==<AB>;>>=:=:>@@@AA:>>AA@@>>=@==>>?AABBA====66666=9::>?AAD;===:
@ATNG8:01183:02059
GATCTCTGCTCTGACTCTCGTACTCATTCGTTTCGGAAGAGACAGGTACGTTAATAGTTAATAGCGTAACTTCTTTTTCTTTGCTTTCGTGGTATTCTTGCTAGTTACACTAGCCATCCTTACTGCGCTTCGATTGTGTGCGTACTGCTGCAATATTGTTAACGTGAGTCTTGTAAAAACCTTCTTTTTACGTTTACTCTCGTGTTAAAAATCTGAATTCTTCTAGAGTTCCTGATCTTCTGGCGCGTATGTATGTCGCCTACCATCGAATCACGAAAGTCT
+
BBB<<AA<@BCBBCCBCBCA@@@AA<<4::99(4>8><@@@@BB>;0000/*/5779>:@<>>=>;9515=8==?==(445/4::</66;;6;66.5>155;;=C@CCCCCCCG@BCB>B>BCBBBBCC=@@BB?CA@@BB@@ABBBCCCCDA@@A@CC?C?A?AABBA@A>B9::::'9<@<:::::(;@;;:.99999;?=9:49999(9=95949=BD?@@@;;9C@CACCCBBB:::B?BCAAAA@@@@@;;;AB>AAB?@@?BB?BACCGEF>CBBB
@ATNG8:01183:02064
GATGGTAGATATATGCACGCTCTACCAGAAGATCAGGAACTCTAGAAGAATTCAGATTTTTAACACGAGAGTAAACGTAAAAAAGAAGGTTTTACAAGACTCACGTTAACAATATTGCAGCAGTACGCACACAATCGAAGCGCAGTAAGGATGGCTAGTGTAACTAGCAAGAATACCACGAAAGCAAGAAAAAGAAGTACGCTATTAACTATTAACGTACCTGTCTCTTCCGAAACGAATGAGTACACATCGTCGTGTCGTGCTACCATCGAATCACGAAAGTCT
+
BDA@?<@B=BIAABAACB;;;==<?7<==9=>>@A<9<=<<<;:::5:;6>;79773;;;):4888::8;8887356444444#44.4.55505>>:@A?BCGBBB?CAEG@BBB@BC@?ABBBCCCCDCCCC@CC@@>@@?>@A?><@?CBB?BCCDCBBA@BBBAAB?BB?BCC?BBAAA:@>>;::999(9A@D===BA@AB8<8;@AA<><>@BBB@BBCBBBC>A?ABC>CBB?CBBCADCACABBBBBCCBBCCAAACCC@BAAAA?C@@@988*9><?
@ATNG8:01185:02029
GATGGTAGGCGTGTGAGAGTCTGCCAGAAGATCAGGAACTCTAGAAGAATTCAGATTTTAACACTGAGAGTAAACGTAAAAAGAAAGGTTTTAACAAGATCTCACGTTAACAATATTTGACAGCATGTACGCACACAATCGAAGCGCAGTAAGGATGGCTAGTGTAACTAGCAAGAATACCACGAAAGCAAGAAAAAGAAGTACGACTATTAACTATTAACGTACCTGTCTCTTCCGAAACGAATGAGTAACGATGAGATCTCGTGTGCTACCATCGAATCACGAAAGTCT
+
BBBB>BAA<AC@@@CBBAB<<>00+/<:;<A000A<A9=@@>99;9::.45:>87777*3497783333333=29333777'333(3,333&3177,326222668838355.5...'---,25,,,,---.7;9>@;?>@@=???AAA;;7;;>?B=B===AAA?:@>>>@C;>>7?>>;==566(88817===>/==:<@@@576AAA=A<A999;A=@=88:;?@@AAAA<B<@@@9@AA:A>>9//,/677:BABAA@?===;;;@AA=B===@=B@@@AAA8>=AC
@ATNG8:01193:02043
GATGGTAGCTCACGTACGTCACACGTACTCATTCGTTTCGGAAGAGACAGGTACGTTAATAGTTAATAGCGTACTTCTTTTTCTTGCTTTCGTGGTATTCTTGCTAGTTACACTAGCCATCCTTACTGCGCTTCGATTGTGTGCGTACTGCTGCAATATTGTTAACGTGAGTCTTGAACCTTCTTTTTACGTTTACTCTCGTGTTAAAAATCTGAATTCTTCTAGAGTTCCTGATCTTCTGGTCTACTACACTGTACTCTACCATCGAATCTACCGAAAGTGT
+
<<?@;@=@;;696=>>666666===>=>=>===@B@=<=>9><=BBCABA?AAAA@=A=?@AC=A=?>??B=B@B7@@@@?/@@377;8.5977.73;8=>579>@@@477::<:;;46>?4:7;==<>888:>>>>;>;:9::9<==@BA>==?;;;6599)/*/:<;::;9959<4;37///>>@,98>AB6=;;;:;B;;;;@DHH/A????;@:8919>?;;:;;?;@A???E:==@<@BC?;;;?===;;;?BBC>>;>>>:=96-,,,),77,,,,,
@ATNG8:01195:02064
GATGGTAGCTCTGCTCTGACTCTCGTACTCATTCGTTTCGGAAGAGACAGGTATGTTAATAGTTAATAGCGTACTTCTTTTTCTTGCTTTCGTGGTATTCTTGCTAGTTACACTAGCCATCCTTACTGCGCTTCGATTTGTGCGTACTGCTGCAATATTGTTAACGTGAGTCTTGTAAAACCTTCTTTTTACGTTTACTCTCGTGTTAAAAATCTGAATTCTTCTAGAGTTCCTGATCTTCTGGGCAGACTCTCACACGCCTACCATCGAATCACGAAAAGTCT
+
BBBC@CDBBBDCBBBBCCGCCCBBCBBBCCCC?BCCD>CC?A>BCBBBCC?EFCCC?B?BBDC?C@CCCCCCCCD@CBCCC1BC?BBBB>BCCDACCD@BB?A@@CBCACCCDCCCC@BBB@D@FDDCCBBB@CCCCC<BBBB99;BCBCBBBBABBB@BB>C@CCBBBCICC@CIIIC<C>B>A@@@?,?C:::6;CCBCCDBBB?BBBC5CBCCD?C?BB@BCCCD@?=??AABCBB?BBEC>CBBBBBBBAAABABB?:::=@::9@=A9::::::.;@@@
@ATNG8:01196:02067
GATGGTAGGCGTGTGAGAGTCTGCCCAGAAGATCAGGAACTCTAGAAGAATTCAGATTTTAACACTGAGAGTAAACGTAAAAGAAGGTTTTAACAAGACTCACGTTAACAATATTGCAGCAGTACGCACACAATCGAAGCGCAGTAAAGGATGGCTAGTGTAACTAGCAAGAATACCACGAAGCAAGAAAAAGAAGTACGCTATTAACTATAACGTACCTGTCTCTTCCGAAACGAATGAGTAACGTGTGCGACGTGTCTCCTACCATCGAATCACGAAAGTCT
+
444;.444.4<9966499<555555)5;;5555554.4.4498444344.4.3933333&32887733333;;;29/////&//(/0666*64991332275557171791525499555A99822569:7726<55///..7857707;<9;9>>@@@A??5:::>9818807866;<65-255+27777(56/5///9;99;9;499///4:/88:39775@BB<>;>?=3;:938<:://*/658866;B@@AAA88/767659///95677>>??9@>==
@ATNG8:01200:02044
GATGGTAGAGAGAGCTCTCTCATCGTACTCATTCGTTTTCGGAAGAGACAGGTACGTTAATAGTTAATAGACGTACTTCTTTTTCTTGCTTTCGTGGTTATTCTTGCTAGTTACACTAGCCATCCTTACTGCGCTTCGATTGTGTGCGTACTCTGCAATATTGTTAACGTGAGTCTTGTAAAACCTTCTTTTTACGTTTACTCTCGTGTTAAAAATCTGAATTCTTCTAGAGTTCCTGATCTTCTGGGCTGCGCTGATATGCGCTACCATCGAATCACGAAAGTCT
+
;;5905:455@AABB:66>><<<>CA;;;=<>;;;;;;&4;6<8===><@@:??:=<4:6:88;./*/----5---838@@@@0;?>>>DD:=;;:)0(/;3;;3=893><5==;=?=??;:::9?9?AA9:5556:9992895988897255876625555:?5868<<A888><499777.99A8=====+=??AE:???@@>>=>>=BBBB/?::;@;@<@@<@@=6///697==@@@@;;66606///<<<=A?@===>>A@@<@AAAA<?>>>@?A:A@>>
@ATNG8:01205:02065
GATGGTAGCTATACGTATATCTATGTACTCATTCGTTTCGGAAGAGACAGGTACGTTAATAGTTAATAGCGTACTTCTTTTTCTTGCTTTCGTGGTATTCTTGCTAGTTACACTAGCCATCCTTACTGCGCTTCGATTGTGTGCGTACTGCTGCAATATTGTTAACGTGAGTCTTGTAAAACCTTCTTTTTACGTTTACTCTCGTGTTAAAAATCTGAATTCTTCTAGAGTTCCTGATCTTCTGGTCTACTACACTGTACTCTACCATGAATCACGAAAGTCT
+
BBCC@CCCCCCCCAABCBDCCCCBCBACAA:9;;BCE=@@?C@BBBCCCC?CBBAB?B?AAAB?C?<<<BBBBBB@BB@?@3?>=@@<=8=BBD>BBB><<:<=>CDC?B@@A@>>A9@>@:;:=BAA>===:?AAC7=8:9<<=<>=@@@>>=@<@@@<AA<@<@@>><>=::5;>>?@5@=D======+<=766.777//-3--/(////(/8;;>9>7=>:>:::///9@6;;A=@@177=9@==@;6667767==@@BA;;7;>A=9:677322-272-
@ATNG8:01207:02067
GATTAGTATAGAGCTCTCATAGTACTCATTCGTTTCGGAAGAGACAGGTACGTTAATAGTTAATAGCGTACTTCTTTTTCTTGCTTTCGTGGTATTCTTGCTAGTTACACTAGCCATCCTTACTGCGCTTCGATTGTGTGCGTACTGCTGCAATATTGTTAACGTGAGTCTTGTAAAACCTTCTTTTTACGTTTACTCTCGTGTTAAAAATCTGAATTCTTCTAGAGTTCCTGATCTTCTGGGTGCGCTACAGTCTCTCTACCATGAATCACGAAAGTCT
+
>>>;69===<=BCCCCICMHBAAAB@<AB=@@@A<BC?C@BCCCCA@;=@99:196<=?@=B>BBBBBC@:>6?=9::+=?9>888-2>>@>BBC@BB99:A@?=7=;;:;;==:<?A=B>AA@=>>AA7;;BB<???A>==;898==8//;3///566166;:66666--)--79;+7093<===>/>@@AE9>=====;:;=;?AAB/A;;;>8=:::5:A<====:=<???@@?:>;;;1;<==<>>?====@???@@B=>>>A899//-29-77,,
@ATNG8:01208:02020
GATGGTAGCTCTGCTCTGACTCTCGTACTCATTCGTTTCGGAAGAGACAGGTACGTTAATAGTTAATAGCGTACTTCTTTTTCTTGCTTTCGTGGTATTCTTGCTAGTTACACTAGCCATCCTTACTGCGCTTCGATTGTGTGCGTACTGCTGCAATATTGTTAACGTGAGTCTTGTAAAACCTTCTTTTTACGTTTACTCTCGTGTTAAAAATCTGAATTCTTCTAGAGTTCCTGATCTTCTGGCGCTCTGTCACGTCTGCTACCATCGAATCACGAAAGTCT
+
>@@@<??BCABAA;<@BAAACBBBBBBBCAAB?BABB>BC@H?BBCCCCC@CCCCB@C@CCCC@CACBBBDCCCC?BBDDD1@@4:9@A;AABB<AAB=AB<A@@CBCABGCECBBB@CDC?B?CDDCAA@C?BBBC@DCCBBBBBCBBBCABAB?BBC?BA>A>@@ACBBBBB;@;;;;.;>A=;<;;;*;AAAC?FCCCFIDCBB@CCCB2BB;;;@B@CC@BCCCCBA>AAAAACCC?BBC@AAAABBBBCCCCBBBBACAB@CCBBB@BA@@AA@<BBAA
@ATNG8:01164:02079
GATGGTATTATCTGCACACTCTGTCCAGAAGATCAGGAACTCTAGAAGAATTCAGATTTTTAACACGAGAGTAAACGTAAAAAGAAGGTTTTACAAGACTCACGTTAACAATATTGCAGCAGTACGCACACAATCGAAGCGCAGTAAGGATGGCTAGTGTAACTAGCAAGAATACCACGAAAGCAAGAAAAAGAAGTACGCTATTAACTATTAACGTACCTGTCTCTTCCGAAACGAATGAGTACGTGTGACGTACGTGAGCTACCATCGAATCACGAAAGTCT
+
?9:4055<8=BBCCCCAAACDCBCC@BCC@BBAABB>@;@A=///61//)/566788878'749:;;<;<:::;2==<====+=@>B<BBA3ABB?CHGFCDDCB?B7;;=@@@=@@@?BCCAAAAAACCBA?B@@@?BCCBCBBC?B@A;<7;@?AC???@CBBABB?CB@CCC:>=:99+9>>;ABBCB3B@<=767BB:9;;?9=>@A=A;??BCC@C;;;CCB?B<?@@9>=<8?>==@?AAAABBCCBA@?????<<<BB8>>>>A>ADDC???:?@@A
@ATNG8:01165:02072
GATGGTAGGCGTGTGAGAGTCTGCCCAGAAGATCAGGAACTCTAGAAGAATTCAGATTTTAACACGAGAGTAAACGTAAAAAGAAGGTTTTACAAGACTCACGTTAACAATATTGCAGCAGTACGCACACAATCGAAGCGCAGTAAGGATGGCTAGTGTAACTAGCAAGAATACCACGAAGCAAGAAAAAGAAGTACGCTATTTAACTATTAACGTACCTGTCTCTTCCGAAACGAATGAGTACTATGTAGAGCTCTATACTAATCGAATCACGAAAGTCT
+
@:@==??B<CBBBB@A@>@5665<<4<<<8A?>B@@>@@@B@<00/)/:)/)3833333&36:9888:::<A;6=799999'7>8=2877&3;;4922288888:><>?:;:;5::=>?;;;A@@@B=<:95//-;4-//:985947:?;=9===>>>BB<?>>=@@<:;5:>>9=>==167=389;::+//,/=9:==<9//)-2----+-0::A??<?@@===>6:5:?=6>::4997;66565757:A===>??AA@@9959;//+/===@@@2???@
@ATNG8:01166:02092
GATGGTAGCGCACACATAGATACAGTACTCATTCGTTTCGGAAGAGACAGGTACGTTAATAGTTAATAGCGTACTTCTTTTTCTTGTCTTTCGTGGTATTCTTGCTAGTTACACTAGCCATCCTTACTGCGCTTCGATTGTGTGCGTACTGCTGCAATATTGTTAACGTGAGTCTTGTAAAACCTTCTTTTTACGTTTACTCTCGTGTTAAAAATCTGAATTCTTCTAGAGTTCCTGATCTTCTGGGTCTCTCTCTCACGCACTACCATCGAATCACGAAAGTCT
+
::5525;;;===@CBBEBBBCBBBCCAA@BCC?BBBC=CD?A<A>@BC@@<@B@@A@C?AA??9A=@ACBBBBBB=;0000)0>+000@?8@7;:9B=C>BB??>>BBG@CCCCCCBB?BCC?C?BCCECCBB?BCCC@CBCCCBBBCCCCCBBAA?DBB?BC?B?BBBBBBBBC=@9999*9;@;::999*:?AAE<BBCDDBCBBA4:;:;*;AAA@=A>BCABBBDBBB@D=BADDCB?BAAB<BCCEBCBCDCBBBBACCCE@CCCCC?AAABDDG>CB@?
@ATNG8:01170:02073
GATGGTAGGACGAGCGTCTGAGAGGTACTCATTCGTTTCGGAAGAGACAGGTACGTTAATAGTTAATTGCGTACTTCTTTTTCTTGCTTTCGTGGTATTCTTGCTAGTTACACTAGCCATCCTTACTGCGCTTCGATTGTGTGCGTACTGCTGCAATATTGTTACGTGAGTCTTGTAAAACCTTCTTTTTTTACGTTTACTCTCGTGTTAAAAATCTGAATTCTTCTAGAGTTCCTGATCTTCTGGATACACTCATGTGCACCTACCATCGAATCACGAAAGTCT
+
59=>9>BB?A;;9@<ABDCBCCBB?BCCCDBA>ACCD=AA?C?CAABCCC=BBCED?D@DCCC?C@C>AABBEDD=99999*:B?CCCC>CCCC?BCDBCC?BABDDDBFCCCCCCB?BCC@C?EDDDAAAC@BBBB?CAAACBCCCCCBBBAAA?CCD@9999@@BCCCCCB=B:999*9<@;::::::;#;CDCG<BBCCCDDBBA?BFED5DBBBB=@=@C?BBCDAAA?B@BCADDD@BAB@BCCBBBBBC@@@DCCC@BBB?B???B@BBCCBBA=BB@@
@ATNG8:01174:02102
GATGGTAGACATATCGTACTCTCTGTACTCATTCGTTTCGGAAGAGACAGGTACGTTAATAGTTAATAGCGTACTTCTTTTTTCTTGCTTCGTTGGTATTTCTTGCTAGTTACACTAGCCATCCTTACTGCGCTTCGATTGTGTGCGTACTGCTGCAATATTGTTAACGTGAGTCTTGTAAAACCTTCTTTTTACGTTTACTCTCGTGTTAAAAATCTGAATTCTTCTAGAGTTCCTGATCTTCTGGCAGACTCTCACACGCCTACCATTGAATCACGAAAAGTCTAT
+
<BFF@BBCCDCABA>??@@ECA@ABBBBAABC@C???6>@3:4999<=@A6<=BBB?C5478>7=7=CC@57522+222222#25.555.3/0(//5...'27.7;=;CB<A>>>?=>>;?AA>D=<==?C>>><@>>>7;:A@@@??<;;9:///;7::><@@;<7=///9:9:<6=??DC5A=A;88888(8>///)/77///=77;<ABBB/B@???<?<==:=89;///7=166>===:=<B<?>>>?=:;;AA@@@=699;76617:9=<>=7333-37,,((
@ATNG8:01184:02071
GATGGTAGCGCACACATAGATACAGTACTCATTCGTTTCGGAAGAGACAGGTACGTTAATAGTTAATAGCGTACTTCTTTTTCTTGTCTTTCTGTGGTATTCTTGCTAGTTACACTAGCCATCCTTACTGCGCTTCGATTGTGTGCGTACTGCTGCAATATTGTTAACGTGAGTCTTGTAAAACCTTCTTTTTTTACGTTTACTCTCGTGTTAAAAATCTGAATTCTTCTAGAGTTTCCTGATCTTCTGGACAGAGTGTGCAGATACTACCATCGAATCACGAAAGTCT
+
55<<6;AAABBCEJCBBABBBCBBBBAAA@;;4:;;;)5>494;99<<A@=@A@A@?C>@@DC?@?@BBBB<@<@<??<<<)@A>:::@D9:::?A=??>;?@8=;;;>A?BCCJFDBB@BBB>A@BCCBCCAA<ABBB?BCCCCBCBDCCBBBBBC?CDB@??>@?AABBCBCCB@BABAB6A=@;:::::::#:BAAB=BCECDCBBBCACDDC5CCBBC=A=AC@B@@@?:9:.:=?ACCBB?BBB@DDDCCCCCCCCCCCDCCCAA?ACCBA@DBBBCDD>CA@@
@ATNG8:01189:02080
GATGGTAGTGCGTGAGAGAGAGACCCAGAAGATCAGGAACTCTAGAAGAATTCAGATTTTTAACACGAGAGTAAACGTAAAAAGAAGGTTTTACAAGACTCACGTTAACAATATTGCAGCAGTACGCACACAATCGAAGCGCAGTAAGGATGGCTAGTGTAACTAGCAAGAATACCACGAAAGCAAGAAAAAGAAGTACGCTATTAACTATTAACGTACCTGTCTCTTCCGAAACGAATGAGTACACATCGTCGTGTCGTGCTACCATCGAATCACGAAAGTCT
+
>BCC@BBBBBCCCCCCICCCCB9;;4:BB@GDE@A?@C@CCC@@?=9BB>B?@A@?;888)87<B=@BBBBBBB;AA;;;;;);B>A5;::&5>>:AA<A@CCBB?DADF@BBB?CCAABCCCCCCDBBCCC?CCBB?BBBBBCBB@C@BBA=AAAAACDD?AAABBA=AA?CBB?BBBBD<::9>ABBCC2A>:>787AAB@@<@;>>AA<A=BCC:;;;CAABCC?B????<?CD@BAAACCCABBACBBBAAAACCAA@CCC?CAAAB@CAAABAA<B???
@ATNG8:01190:02090
GATGGTAGCATCATGCATATCTACCAGAAGATCAGGAACTCTAGAAGAATTCAGATTTTTAACACGAGAGTAAACGTAAAAAGAAGGTTTTACAAGACTCACGTTAACAATATTGCAGCAGTACGCACACAATCGAAGCGCAGTAAGGATGGCTAGTGTAACTAGCAAGAATACCACGAAAGCAAGAAAAAGAAGTACGCTATTAACTATTAACGTACCTGTCTCTTCCGAAACGAATGAGTACTGCGTCTCACTCTCGCCTACCATCGAATCACGAAAGTCT
+
CCBC?CCCCCC>?CB=?@@@===B;A>B9;;ABBB?B?;;:00/;8;;8?:::7=8:::):6:A<=><BBA>>4=:@@@@@0AB@C5;;;&9@B<BCBBBBCCG@C?BB?CCC?AACCCCCCBCCDBBBDD@CBBB@BBC>??995;@C@@@ABCCDCCCAABBBBB?BB@CBB?BCBBB;A::59ACCD3AA=C766@@>>=-///==>,/-/<AAA@CC;;;;:3::=?@=ABC?CBABCBC@>?CBBBBBBBCCCCC@CDD?BBCCB?BB@@;;;6;AAA
@ATNG8:01191:02103
GATGGTAGTGTCATATGAGAGATGTGTACTCATTCGTTTCGGAAGAGACGGGTACGTTAATAGTTAATAGCGTACTTCTTTTTCTTGCTTTCGTGGTATTCTTGCTAGTTACACTAGCCATCCTTACTGCGCTTCGATTGTGTGCGTACTGCTGCAATATTGTTAACGTGAGTCTTGTAAAACCTTCTTTTTACGTTTACTCTCGTGTTAAAATCTGAATTCTTCTAGAGTTCCTGATCTTCTGGAGATACACATGATACTCTACCATCGAATCACGAAAGTCT
+
ABBB:66BCB===AA==:==0////77455;?B9B=CD=??@B>AAAA?A=6<BBCC@B?BCCC?B>BAA@A@AAA999999$590699:3:ABC?D9:49@=>>;?==:>BBB>>>@<@AA<A=D=<<<<<@=DAAA:=<<>>=;;;AA@@@AAC;@@@<@A<@<@>>>?;:;?=??BED5A<@;=>>>>/>A==>1866///<<6:1888)7==>D>D:?><>A@@<;;=A7;:A=>>:>=A<@@?A@@@?AAAA?AAB>>>><>A@@@=AA>>>AA9A9<9
@ATNG8:01192:02076
GATGGTAGCAGACGTGACAGAGCGCCAGAAGATCAGGAACTCTAGAAGAATTCAGATTTTTAACACGAGAGTAAACGTAAAAAGAAGGTTTACAAGACTCACGTTAACAATATTGCAGCAGTACGCACACAATCGAAGCGCAGTAAGGATGGCTAGTGTAACTAGCAAGAATACCACGAAAGCAAGAAAAAGAAGTACGCTATTAACTATTAACGTACCTGTCTCTTCCGAAACGAATGAGTACCTCTCAGACGCTCGTCCTACCATCGAATCACGAAAGTCT
+
?A@A<@:@@>B===?A;66><5559399:5:@BBBC@C<??@893>7BB>B>A?=88::9(99>??BAA>:<8;7>=BDEDD1BA;@4::.9;@<<966>=>AC>B@AC@CAA?ABABCDDCCCCBBBB;::;CAB>AAAACC@@=A?C<;7:@@::8BB>BCBBBB?AA;9:327;777.388635557(2:7=<>>@@AAA=A=@@??<>;>@A::8:AAAAAA@C?BBC=BAA>ADCCCCC?BBBAAACC@@>A>>>=DAB<>>>>>:=BCC???9?A??
@ATNG8:01197:02087
GATGGTAGTGTCATATGAGAGTGTGTACTCATTCGTTTCGGAAGAGACAGGTACGTTAATAGTTAATAGCGTACTTCTTTTTCTTGTCTTTCTGTGGTATTCTTGCTAGTTACACTAGCCATCCTTACTGCGCTTCGATTGTGTGCGTACTGCTGCAATATTGTTAACGTGAGTCTTGTAAAACCTTCTTTTTACGTTTACTCTCGTGTTAAAAATCTGAATTCTTCTAGAGTTCCTGATCTTCTGGGATGTGTGCGCAGTGCCTACCATCGAATCACGAAAGTCT
+
99==266BCC;66>>BB=6:?;?@A;559>8949BBC=BB<;4555;:@A=@B@@@?B@BA@@>@@CBCBBAA?>894444$4?:?BBCD>:9:?@=A??9<@<787>>@?BCCCCCCE@CBD@D?BCBCCDBB?CCCC?BBBBCCBABCCCCCBCC?C::;:@@C@BAACABBCD@CCCCC;C>@>@CCCC2CCCCC=CABBBBBCCC@CGGJ1CBBBCACABC?BBCBC@?>@@CCCCDD@BBBB<@;;;@BCDCCCCCCC@CDD@BBB@@=@BBBBBC>B@AB
@ATNG8:01199:02101
GATGGTAGTGCGTGAGAGAGAGACCCAGAAGATCAGGAACTCTAGAAGAATTCAGATTTTTAACACGAGAGTAAACGTAAAAAGAAGGTTTTACAAGACTCACGTTAACAATATTGCAGCAGTACGCACACAATCGAATCGCAGTAAGGATGGCTAGTGTAACTAGCAAGAATACCACGAAAGCAAGAAAAAGAAGTACGCTATTAACTATTAACGTACCTGTCTCTTCCGAAACGAATGAGTACACACTCTCATATGACACTACCATCGAATCACGAAAGTCT
+
99:<8<BBABBA;96C@CCCCB:;;)4?;8:@:444383889485=7=<8B>===>8===+=588==>>CCCBB>A;@>>>>1BC?B<BBB;BCJAABBCBBB;;:;@CC@BDC@DBCCDDCBBCBDDDBBB?BCCC?CADCBC@?<A?C@@?@CCCCDCC@C@ABBB<@A<ABB@BBBBB=A@@=@@@AA2@B?A>>:>@>?A1618=@@5;8;BJGC@BBBCBBB@C@CBB=B??=?BCBBCDCCABBBB>>?CCEBBBBBBC?BBBAC?DCBBBA@:A@;;
@ATNG8:01207:02074
GATGGTAGTACATGATAGACGACACCAGAAGATCAGGAACTCTAGAAGAATTCAGATTTTTAACACGAGAGTAAACGTAAAAAGAAGGTTTTACAAGACTCACGTTAACAATATTGCAGCAGTACGCACACTATCGAAGCGCAGTAAGGATGGCTAGTGTAACTAGCAAGAATACCACGAAAGCAAGAAAAAAGAAGTACGCTATTAACTATTAACGTACCTGTCTCTTCCGAAACGAATGAGTACTGCGTCTCACTCTCGCCTACATCGAATCACGAAAGTCT
+
BBBC@DDDBBBCCCBD@A@B@@@AA?CCCACCDDCC@C?BAABBCB@BB?B@B@BBBBBB3C@BBCCICCCCCB=BB@@@@@0AF>C4;;;.;CC>A;:9@@@0000=@@@00:@BBBBBBCBBBBCCCCCCCCCBB>@@BB@@@C<@<AA@=ACBAADBA?BDDCBB@BB????<>?899+9>=9899999%0=:;0//??ACC@>:>A@A<=:<<ABC?BBBCBCB@B@BDE>DBB?BCBBBBBBCBBCCCCBBCBBBCC@@@ACBBBB@BBBBBBB:BB;;
@ATNG8:01208:02086
GATGGTAGCTCGCTGATGATATCTCCAGAAGATCAGGAACTCTAGAAGAATTCTGATTTTTAACACGATGAGTAAACGTAAAAAGAAGGTTTTACAAGAACTTCACGTTAACAATATTGCAGCAGTACGCACACAATCGAAGCGCAGTAAGGATGGCTAGTGTAACTAGCGAGAATACCACGAAAGCAAGAAAAAGAAGTACGCTATTAACTATTAACGTACCTGTCTCTTCCGAAACGAATGAGTACACATCGTCGTGTCGTGCTACCATCGAATCACGAAAGTCT
+
69BB;CDCCCBBBGCBBBDBAA@@@<??@:=BB;;9<>;??>555=7::7=8??=:;@@@,0,0@:;?>787>@?8?<7;777)57075;::)---(--(--(-77551:=AB>888;?A>=<:885:8=@AAAD=;>>>=>>><;://-/7@=A=A889AA@@;??AAAA@@@;@AA=B>>>@:>>>:;;;;;+:>7<///;99>>;>:>;;;+/)/8::95:=@@@AA=?8;;;1;>>:>:98/////8?@?BBC>>?AA?;:8AD=??;;;;?>???@A:A>>>
@ATNG8:01209:02102
GATGGTAGGACGAGCGTCTGAGAGGTACTCATTCGTTTCGGAAGAGACAGGTACGTTAATAGTTAATAGCGTACTTCTTTTTCTTGCTTTCGTGGTATTCTTGCTAGTTACATTAGCCATCCTTACTGCGCTTCGATTGTGTGCGTACTGCTGCAATATTGTTAACGTGAGTCTTGTAAAACCTTCTTTTTACGTTTACTCTCGTGTTAAAAATCTGAATTCTTCTAGAGTTCCTGATCTTCTGGCGCTCTGTCACGTCTGCTACCATCGAATCACGAAAGTCT
+
55;;8<?@=@BBBB<666CCCCFF@CCBAABEACABB=AB?B@CCCBCCC@BEECC?C?BBAC@GACBBCCCBBB@CCCCB1B@69:AA;AC@A?BGIICC?CCBABE@CCBB?CCCA@@@?D?DCCBBBBC?BBCC@DCCCCBBBCCCCC@@AD@CAA>@C?C>ABCCBBBAB>@@>>?7@=B9@A@@@0@DBEC>CCCCDDCCBB@CDDC5CCCBB@B@CC@CCBBCAA>A@BBBBCC<?>B=ABBCDDCCCCCCBBBCBCCC?CCBBB?BCCABAE<BB@@
@ATNG8:01210:02117
GATGGTAGGCGAGAGTGAGACGCAGTACTCATTCGTTTCGGAAGATACAGGTACGTTAATAGTTAATATCGTACTTCTTTTTCTTGCTTTACGTGGTATTCTTGCTAGTTACACTAGCCATCCTTACTGCGCTTCGATTGTGTGCGTACTGCTGCAATATTGTTAACGTGAGTCTTGTAAAACCTTCTTTTTACGTTTACTCTCGTGTTAAAAATCTGAATTCTTCTAGAGTTCCTGATCTTCTGGATATGAGTGACTCGTGCTACCATCGAATCACGAAAGTCT
+
9;A>:=AB>AA996>>BBBA;;<<699?@@AA=A<<<8;B>C>?@>?;?A=A@979<C9?<8?;?>A@>;<=>8@48<BBB1=B:@@@@0.-222(-.50..(225953.3<=///;;68=;=A=@@>@<=<A=CAAA<A;<<>>@@AAAAAAC;;7==>:??:>:=BCA@@@??9?@BBA;A=A6<<DDD/AAACF9>=;79>?>@@0////(///.32605;48AAA>>>;@;?;:;@@78<B=??;;:>====686=;;=E@@<@>>=?<@:;;?BB:A;;;
@ATNG8:01211:02072
GATGGTAGGCGTGTGGAGAGTCTGCCCAAAGATCAGGAACTCTAGAAGAATTCAGATTTTTAACACGAGAGTAAACTGTAAAAAGAAGGTTTTACAAGAACTCACTGTTAACAATATTGCAGCAGTACGCACACAATCGAAGCGCAGTAAGGATGGCTAGTGTAACTAGCAAGAATACCACGAAAGCAAAGAAAAAGAAGTACGACTATTAACTATTAACGTTACCTGTCTCTTCCGAAACGAATGAGTAACGATGAGAGAGCTCTCTCTACCATCGAATCACGAAAGTCT
+
9:;;;???:@=00//)/;77;B966@6>=6@;;;;<7<8=9:6B=D8>C8:45:;===99$5.5999==A@>;:673389999*9<7;.444&44:5::7::44/666)/)//(//3,333/699///665222505<<=50///--6637*//9599::855538:99AB?BC?@@?860;;:*////(/;;;;+==8=433777733,328<<B8<59//)/95>//288:+5-233,300)/-55-/(/8///==;:;;=888==999>79<A:;5;=8///6)////
@ATNG8:01211:02101
GATGGTAGGTGCAGCATGAGTGTAGTCCAGAAGATCAGGAACTCTAGAAGAATTCAGATTTTTAACACGAGAGTAAACGTAAAAAGAAGGTTTTACAAGACTCACAGTTAACAATATTGCAGCAGTACGCTCACAATCGAAGCGCAGTAAGGATGGCTAGTGTAACTAGCAAGAATACCACGAAAGCAAGAAAAAGAAGTACGCTATTAACTATTAACGTACCTGTCTCTTCCGAAACGAATGAGTACTATGTAGAGCTCTATACTACCATCGAATCACGAAAGTCT
+
::=@055:395556665>=555;44//)///1///34349044;<849249898=9444999$4.559555;:555)5556?@@+=<7:.444&4;;.5555/:////+/4885<==7;;==CBBABCCBBBDCFADDCB?BBBBBBBD?B?B;;49?>8><??>@BA@@@@BB>A??9>=9991933,33333$2225555;6532(-(-566(-)-7<<=6<<??65539.45<4::<695;?<554=<8=8=:::447???:;9<4<:98<1655599C<BBBB
@ATNG8:01213:02101
GATGGTAGTGTCATATGAGAGTGTGTACTCATTCGTTTGGAAGAGACAGGTACGTTAATAGTTAATAGCGTACTTCTTTTTCTTGCTTTCGTGGTATTCTTGCTAGTTACACTAGCATCCTTACTGCGCTTCGATTGTGTGCGTACTGCTGCAATATTGTTAACGTGAGTCTTGTAAAACCTTCTTTTTACGTTTACTCTCGTGTTAAAAATCTGAATTCTTCTAGAGTTCCTGATCTTCGGCTCTCGTAGACAGATACTACCATCGAATCACGAAAGTCT
+
;@BC?BBDABBB=E@>CBAAACCCCCCBCCBC@CCCB=C@C@BCCCCCC@BCBBB@E@BBBB?B@BBBBBCCCC@BBBBB2AC>??BD>CB@@<?=@=@A=;<;CCD@CCCCCCDDCCA?D?DDDCBCCC@BBBB?BBCBCBAADCCCCBBBB@CBB@BC?C@CCBBBCCCC?C@@@?3>;>;@A@A@0@A@@@<@BCCCBBBCC?BCCC5CCCBB?ADDD@CDCCCBB?B@CCCA@@@DD@BBA@ABA@AB@?@ACCCBBB=??AAA?BBBBCCC>CABA
@ATNG8:01164:02169
GATGGTAGTGCGTGAGAGAGAGACCCAGAAGATCAGGAACTCTAGAAGAATTCAGATTTTTAACACGAGAGTAAACGTAAAAAGAAGGTTTTACAAGACTCACGTTAACAATATTGCAGCAGTACGCACACAATCGAAGCGCAGTAAGGATGGCTAGTGTAACTAGCAAGAATACCACGAAAGCAAGAAAAAGAAGTACGCTATTAACTATTAACGTACCTGTCTCTTCCGAAACGAATGAGTACACATCGTCGTGTCGTGCTACCATCGAATCACGAAAGTCT
+
:::;6@=AA@??BCCDCCBCBBABB<ACB?CBBA@?>A=AAA995=8@?<A@???A@A@A1@=AAA??>?=BBC:779<>>>+:=89.999&5:@5@AAA?@BBB?B?BB?AAA>AA??@BBBCCCHBBBCC@BAAB=@@@?CABB?B?B;;:<DBCBCCC@BBCAAA@BB@BBB>AABAD8?99399999(::4;;;;ADDC@:A=BB@@=?;=<ABB?BCCBBBC>B>ACD>CFE=??ACBBBBBBBAAA;;:ABAC@??AAA=AAABB?BBCCCBB>BBCC
@ATNG8:01165:02127
GATGGTAGCACGAGTCACTCATATCCAGAAGATCAGGAACTCTAGAAGAATTCAGATTTTTAACACGAGAGTAAACGTAAAAAGAAGGTTTTACAAGACTCACGTTAACAATATTGCAGCAGTACGCACACAATCGAAGCGCAGTAAGGATGGCTAGTGTAACTAGCAAGAATACCACGAAAGCAAGAAAAAGAAGTACGCTATTAACTATTAACGTACCTGTCTCTTCCGAAACGAATGAGTACTATGTAGAGCTCTATACTAATCGAATCACGAAAGTCT
+
BBCC@BCCDDCBCCCCCCCCCBBDD@CCC@C@BB::7;=@ACBCBE@CC@B?BBBBCCCC2C?BBB:9:BBCDC>BBBBEEE5CC@B@BEF<CHGAGCCCB@@0000=A@=A@A>AABBDDCCCCBCDCBBC@CCCC=@?BBDCCC?C@B@@>@BBCCCCDACC@@@A?DD?AAA<@?BBA9@9808::::*:=9=888??AAA<@<@@@@<@>AACBC@CCCCBBC?C>AAC>CCC?BBBBBDCBBABBB@===?AAAA>>>A:>>AB:==DCCCC=CBBB
@ATNG8:01167:02128
GATGGTAGTATCTGCACTCTCTGTCCAGAAGATCAGGAACTCTAGAAGAATTGCAGATTTTTAACACGAGAGTAAACGTAAAAAGAAGGTTTACAAGTCTCACGTTAACAATATTGCAGCAGTACGCACACAATCGAAGCGCAGTAAGGATGGCTAGTGTAACTAGCAAGAATACCACGAAAGCAAGAAAAAGAAGTACGCTATTAACTATTAACGTACCTGTCTCTTCCGAAACGAATGAGTACTGTATCTATGTGTGCGCTACCATCGAATCACGAAAGTCT
+
56>=:>>==BC==><666;;;<=<<8===7;;<=66169<@<666;7:837(------999+9479:444::99;3336<<<<+::7:)//)///)/::78:::A8=9::39AA<ABBBDCC;<;;;;CBDC?@@@A<@@AAAAAC=B@CBA?ACAAA@9:59?@=>>>BB=@?B177@@B;A>?:88888(5:4977979;<=:><@@AA:=:=A;;;?CCABACB=A=AA@;@??;?>A>?>BBBCCBBBBCBB@@?;:;:::5::=<A7??@9@?@5@@A;
@ATNG8:01170:02141
GATGGTAGAGAGAGCTCTCTCATCGTACTCATTCGTTTCGGAAGAGACAGGTACGTTAATAGTTAATAGCGTACTTCTTTTTCTTGCTTTCGTGGTATTCTTGCTAGTTACACTAGCCATCCTTACTGCGCTTCGATTTGTGCGTACTGCTGCAATATTGTTAACGTGAGTCTTGTAAAACCTTCTTTTTACGTTTAACTCTCGTGTTAAAATCTTGAATTCTTACTAGAGTTCCTGATCTTCTGGGCTGCGCTGGATATGCGCTACCATCGAATCACGAAAGTCT
+
BBA?<@:@@BABBBA966<<<<@@CBA@ACEL@BCED@BA>A@BAACCCB>ACBBB@B>AABB7B?BBABBB?8><87887$386<9>=1;:8;59/-)--(----/.(.9;588??=>===B=@??<:;;=8=>===3;;C?<==A=<;?>6505;A:>@7;8:AA@@@A@@49;===2=:>8;;;;;*;>:;;0616;///9:/80///'///(/;5;6@C9>9885557285>>AA>?;9::;2;//-99--(-32,,---;;;098@@><@A?????9?>>=
@ATNG8:01175:02164
GATGGTAGCGAGCGAGTGTGTATACAGAAGATCAGGAACTCTAGAAGAATTCAGATTTTTAACACGAGAGTAAACGTAAAAAGAAGGTTTTACAAGACTCACGTTAACAATATTGCAGCAGTACGCACACAATCGAAGCGCAGTAAGGATGGCTAGTGTAACTAGCAAGAATACCACGAAAAGCAAGAAAAAAGAAGTACGCTATTAACTATTAACGTACCTGTCTCTTCCGAAACGAATGAGTACGTGTGCGACGTGTCTCCTACCATCGAATCACGAAAGTCT
+
4449.44:596>B@@AC@@ACCBBBB==9=@@<@@<@799;;988377175334:::::$5.6BBBBBCB@@@:BCA@AAA0@B@B5<<<*:BC>BBB@@ACCD@C@BB?BBB>AACBCBBBBBCCCCCAA;@@@@;@AAABC@@>BACCC@BBBCCCCB>ACDCBB?::8:A@;@@::::+:::3:@@@@@'>><@000@@AAC7;7;???;@<@=CBC?AB@@@AA4;5;;;0:??<@BBACCCBABCCBBAAABBBAAA>AAB?BA;;;=AAAB;;:.;>??
@ATNG8:01178:02121
GATGGTAGGACGGAGCGTCTGAGAGGTACTCATTCGTTTCGGAAGAGACAGGTACGTTAATAGTTAATAGCGTACTTCTTTTTTTCTTGCTTTCGTGGTATTCTTGCTAGTTACACTAGCCATCCTTACTGCGCTTCGATTGTGTGCGTACTGCTGCAATATTGTTAACGTGAGTCTTGTAAAACCTTCTTTTTTTACGTTTACTCTCGTGTTAAAAATCTGAATTCTTCTAGAGTTCCTGATCTTCTGGCGCGTATGTATGTCGCCTACCATCGAATCACGAAAGTCT
+
////)//93:95.5999;:544;4549@@@CBB=@000+00)/)/:::=;;69;;55499=@>>4;6:BBA@BBBB<99::;;;#;@=;;;A8?=;:49;B=AB>9;9ABC@CCGCCC@@=@BB?B@CBBBAB@B@DBBB@CCBBBCBAAA@@A@A@@?@0000A?@=A@CAABBBC@CCCDF;B@B;;;GEDEE#C@@A@;ABCCCCCBAA@BCCC5HACBG@D@CC@CCBBB;;8;?CB?@;;9;AD?DHCAAA;;;ABB;;;@=@CC?CABAC=AACBBBB=B;;;
@ATNG8:01181:02167
GATGGCACTGCGCACACATCCCAGAAGATCAGGAACTCTAGAAGAATTCAGATTTTTAACACGAGAGTAAACGTAAAAAGAAGGTTTTACAAGACTCACGTTAACAATATTGCAGCAGTACGCACACAATCGAAGCGCAGTAAGGATGGCTAGTGTAACTAGCAAGAATACCACGAAAGCAAGAAAAAGAAGTACGCTATTAACTATTAACGTACCTGTCTCTTCCGATACGAATGAGCTACGAGAGAGCACACGTGTCTACCATCGAATCACGAAAGTCT
+
>>BB?BA@=>ABABB@A@@DD>BCB?@A==>B:C>@AA?@@@;:94:;@D::9:9:(9:@@@BABBBB>>1>555999(55,21777*757/56998>>AA<@=AA;?>=:>=AAA@AA@>@C:;;=C;A>>@<@=??=><=9<=D::7:=<=@ABA=AAAAAA<>>;>@A178<=<4<:61/////(//(/=;<>@==<9==@??D=B=AA;;;<@BB@<<<=B=BD::;@=9663---76---7/.,7----256555662622292577;655.566.
@ATNG8:01185:02143
GATGGTAGTATCTGCACACTCTGTCCAGAAGATCAGGAACTCTAGAAGAATTCAGATTTTTAACACGAGAGTAAACGTAAAAAGAAGGTTTTACAAGACTCACGTTAACAATATTGCAGTAGTACGCACACAATCGAAGCGCAGTAAGGATGGCTAGTGTAACTAGCAAGAATACCACGAAAGCAAGAAAAAGAGTACGCTATTAACTATTAACGTACCTGTCTCTTCCGAAACGAATGAGTACTATAGACTATCTGAGACTACATCGAATCACGAAAGTCT
+
CCCC@BCBBBCCCCCFDCCBCCCCC?CCC?BCDBAA>@?BBBACBB?BB=@??A?77777.9=ABBABBDC>><3;>9;;;;*;C=A5;;;6;DCACA@ACCCDE;;;;D?ACB?BBBCCCCAAA??AAAAA>BCBB>BBB@@ACC?C?BAA>ABBBBBBA=@B>>AA=AC:AAA9@???>5=:6167776+///999DA>>>=?;==<=:><@D@;=7=>AB;<;;A<=>>8>CC?999A???AAABAABBAAAAA@@>@???A?BAB>BBBBBCC=@?@@
@ATNG8:01187:02151
GATGGTAGCTCGTGTCTGACTCTCGACTCATTCGTTTCGGAAGAGACAGGTACGTTAATAGTTAATAGCGTACTTCTTTTTCTTGCTTTCGTGGTATTCTTGCTAGTTACACTAGCCATCCTTACTGCGCTTCGATTGTGTGCGTACTGCTGCAATATTGTTAACGTGAGTCTTGTAAAACCTTCTTTTTACGTTTACTCTCGTGTTAAAAATCTGAATTCTTCTAGAGTTCCTGATCTTCTGGATATGAGTGACTCGTGCTACCATCGAATCACGAAAGTCT
+
BBBD=@999555555;;<<5555555595<=9;ABB9??5928A=B???@DA<?:4:4::==9=:>BBBBBBA>888888$7<8<<;;36???39378=><BBB>>?<??:;<67689A@;@;8575527@<>>>F7;::9:=///7////..5222238<.5-2=777:;8<88989=+94;6:999;*;:;;;3:<<=98:B>>:<CDC/><::><>:@A<A>>>???:=:=AA@?>;>>@<@???77777<<776>A>9:=9=<7766::69::<6767:
@ATNG8:01189:02145
GATGCGAGCGAGTGTGTATACCAGAAGATCAGGAACTCTAGAAGAATTCAGATTTTTAACACGAGAGTAAACGTAAAAAGAAGGTTTTACAAGACTCACGTTAACAATATTGCAGCAGTACGCACACAATCGAAGCGCAGTAAGGATGGCTAGTGTAACTAGCAAGAATACCACGAAAGCAAGAAAAAGAAGTACGCTATTAACTATTAACGTACCTGTCTCTTCCGAAACGAATGAGTACGAGAGTCAGAGCAGAGCTACCATCGAATCACGAAAGTCT
+
CDCCBBBCCCCCCCCBBBBBB@DDD?CBB??@@C@CAAAABC?AB>B@A@@>?>>>.>>ADBBBBBCBBB<BCCCCCC5CD@C@CCC;CCH@BBBBCBBDD@C?CC?CBC=??BBCCBBCCBBBDDBB=BCCC?BA@@>>>@<A@CCC?AACDDCBA?BCC@@??BB>A@A:?==>=5<998:::;;+;A<C888>>>AC<>:>=AA<>;>CCCC?CBBBBBB=?=?CD@BBB?BBBBBBCBBBB?BBCCBB===@???@@<AA=<=6<<<<CCC=BAAA
@ATNG8:01195:02169
ATGGTAGCGCATATCAGCGCAGCCCAGCAAGATCAGGAACTCTAGAAGAATTCAGATTTTTTTTAACACGAGAGTAAACGTAAAAAGAAGGTTTTTTACAAGACTCACGTTAACAATATTGCAGCAGTACGCACACAATCGAAGCGCAGTAAGGATGGCTAGTGTAACTAGCAAGAATACCACGAAAGCAAGAAAAAGAAGTACGCTATTAACTATTAACGTACCTGTCTCTTCCGAAACGAATGAGTACAGAGAGTACGATATGTCTACCATCGAATCACGAAAGTCT
+
566:<66;A<BB>>>===5/////)////7///<==8=9<;<<;;;>BA>B=>?<999====>"@?BBBCCCCCCEGG@ABBDCC2AB=A<ACCGG*GCCABBBBAA@@@<@@BB?C@@=?CDBCCCCCBBBBBAABAEECD@CBCBBB@@4<5<;;5;AAABCBC=@@@@??;??>@@>8<<898+7;<878989(/>3;/////756-617=<<8=5:>C;;9;BAABBB?C@BBC>BBD>@@AAAB@@AB???C???BBBBB??@BB?@??AA>AA@====1;766
@ATNG8:01198:02132
GATGGTAGGCGACATACATACGCGCCAGAAGATCAGGAACTCTAGAAGAATTCAGATTTTTAACACGAGAGTAAACGTAAAAAGAAGGTTTTACAAGACTCACGTTAACAATATTGCAGCAGTACGCACACAATCGAAGCGCAGTAAGGATGGCTAGTGTAACTAGCAAGAATACCACGAAAGCAAGAAAAAGAAGTACGCTATTAACTATTAACGTACCTGTCTCTTCCGAAACGAATGAGTACGATGAGAGAGCTCTCTCTACCATCGAATCACGAAAGTCT
+
==BB?B<B>BBB@AACCBCCBBB;;:;HIABBBCCC?C>AACCBBB?CB=?<?@A;;;;;*;?CCCHHBBACCC=CA;;;;<*<C=A5;;;6;BB@CBBBDFFBB?B?BB?BAC?CCAABBBBDDCCCCCCD@CCCC<@@>??A:94;?BABACBDCBCBD@BBBBBC@BB?BA@;>=:::,7<<899999.0>;@00/:;==A<><>AAA<?<>?BA@?@BA@@BB>A>AAA<ACA>AAAABBBBBCAA?>?@AA@A=>>>>CC:======@@BB@@@9@;::
@ATNG8:01207:02148
GATGGTAGGCGTGTGAGAGTCTGCCCAGAAGATCAGGAACTCTAGAAGAATTCAGATTTTTAACACGAGAGTAAACGTAAAAGAAGGTTTTACAAGACTCACGTTAACAATATTGCAGCAGTACGCACACAATCGAAGCGCAGTAAGGATGGCTAGTGTAACTAGCAAGAATACCACGAAGCAAGAAAAAGAAGTACGCTATTAACTATTAACGTACCTAGTCTCTTCCGAAACGAATGAGTACTATGTAGAGCTCTATACTAATCGAATCACGAAAGTCT
+
BACD:66;8<?@@A>@BBBA@A;;;06?;>CCCBBBAE?;;;@@@@@CB?B>?>>99999)9<AAA=<;>>777(7<7773(3>/8/878&7394;<88==556<B<AA=>>><?@A>>>?@>>>?????B=@@@B:=;:;;;:?<?=A::1955/////).888>94/5.576499771577179669'25+5559>@:;:<A==>=@;>:::99:5///76:9=9<9666(688/7766222;::;=888=B>>???==>E=;;;>;>>?????8==@@
@ATNG8:01208:02146
GATGCTCGCTGATGATATCTCCAGAAGATCAGGAACTCTAGAAGAATTCAGATTTTTAACACGAGAGTAAACGTAAAAAGAAGGTTTTACAAGACTCACGTTTAACAATATTGCAGCAGTACGCACACAATCGAAGCGCAGTAAGGATGGCTAGTGTAACTAGCAAGAATACCACGAAAGCAAGAAAAAGAAGTACGCTATTAACTATTAACGTACCTGTCTCTTCCGAAACGAATGAGTACTATAGACTATCTGAGACTACCATCGAATCACGAAAGTCT
+
;<<;@@CCCCGCC@AAGHBBA@BCCABBBB::7;@BBBA???;??;??BBCBBBBB.?9?@ABBDCBCCE>AA;;;;;'9=998===2=@@<?CCBA@@;<;.;=?@;@?@>BB==CBABFICCCCCBB6;;;;6;B@>@C9:9;@CCC@AAB@A?BF@DCCB??<??;?BA?A@AA?9;7705=>>@/??:===>>>?;7169<:;:,/+/<AAA@BBBBBBB=>;:::/8<<8<777?ABBBBBBB>=><BBBAAABCCC?BBBBB@AAAB@@A;@@;;
@ATNG8:01213:02165
GATGGTAGGAGACACGTCGCACACGTACTCATTCGTTTTGGAAGAGACAGGTACGTTAATAGTTAATAGCGTACTTCTTTTTCTTGCTTTTCGTGGTATTCTTGCTAGTTACACTAGCCATCCTTACTGCGCTTCGATTGTGTGCGTACTGCTGCAATATTGTTAACGTGAGTCTTGTAAAACCTTCTTTTTACGTTTACTCTCGTGTTAAAAATCTGAATTCTTCTAGAGTTCCTGATCTTCTGGGTCTACGCTCGTCGCGCTACCATCGAATCACGAAAAGTCT
+
CBDD@CCC?CCCCCCCBDCCCCCICCAABBA@<@AAA@3@5;4:?AAACC?CCBBB@B?BBAA=A=AAC@BB:<A?BBDDC3@@;;8857&2=>?;@AA<AA>@@AAA=9=>AAAA::7;>A1838>>>@@BB=@@@A;@@@@>>>????AA>://,///9==9=9AAAAA??@A<@@@BB6A<><>?AAA/@@55606=8///989?=@BAB/B>>>?8=8;;6:>?A>>>;?<@@=;////==>1;;@@D<<=ABAA=986632029723-3377----)/<//
@ATNG8:01164:02199
GATGGTAGCTCACGTACGTCACACGTACTCATTCGTTTTCGGAAGAGACAGGTACGTTAATAGTTAATAGCGTACTTCTTTTTCTTGCTTTCGTGGTATTCTTCTAGTTACACTAGCCATCCTTACTGCGCTTCGATTGTGTGCGTACTGCTGCAATATTGTTAACGTGAGTCTTGTAAAACCTTCTTTTTACGTTTACTCTCGTGTTTAAAAATCTGAATTCTCTAGAGTTCCTGATCTTCTGGGTCTCTCTCTCTCCACTACCATCGAATCACGAAAGTCT
+
66==8=DC@B>B:;6A:5:ABCCCAABCBBBB?BBCCB;BB@D@BBBBCBC?BBCAA>A@CCCA=?=?ABBBBBBB>BB@@>/;;8=?AA9>B??<;@>:0000@@@@<BBB@@D>>:>CA<@:??>><;;;;>>79/77:::A?>>>A@@>>=A:>=><?B<@<@@>>==DFE<?>>>>2=:?;@@@@@/@D;;;1988///=66;E9>>>>.==???=A<@@@@@BA:;7:7:;BBBA:?AAB:;;;@>>>>>A@@<@A>>>;@A@@@<A>>=@@D;>>>=
@ATNG8:01164:02204
GATGGTAGACTCGTGTGCTCTCTCGTACTCATTCGTTTCGGAAGAGACAGGTACGTTAATAGTTAATAGCGTACTTCTTTTTCTTGCTTTCGTGGTATTCTTGCTAGTTACACTAGCCATCCTTACTGCGCTTCGATTGTGTGCGTACTGCTGCAATATTGTTAACGTGAGTCTTGTAAAACCTTCTTTTTACGTTTACTCTCGTGTTAAAAATCTGAATTCTTCTAGAGTTCCTGATCTTCTGGGATGTGTGCGCAGTGCCTACCATGAATCACGAAAGTCCTG
+
<BBB9BBBAC@666=;;;=@BBBBBBCCCCBB?AA@C=CC@C?CBBBCBB?BBBBB?C?@???=A?BBBBDDD@A6?:555'5<19=??7>A@>5:00+0:56655:A49====<?@;898<@<@@@@?A@@=??>@9<<>:9:>@==>@@A@@@=====AA<@<@:::A===>;?=@@>2=*/)/////(/<333-799///:77;=ABBC/>>CBD=F7::5;::::;:<A<AA;;;B:88==6=///667///<<::>7;;@<@@@@;>>>>>BB:A==9=<
@ATNG8:01165:02207
GATGGTAGTACATTATAGACGACACCAGAAGATCAGGACTCTAGAAGAATTCAGATTTTTAACACGAGAGTAAACGTAAAAAGAAGGTTTTTACAAGACTCACGTTAACAATATTGCAGCAGTACGCACACAATCGAAGCGCAGTAAGGATGGCTAGTGTAACTAGCAAGAATACCACGAAAGCAAGAAAAAGAAGTACGCTATTAACTATTAACGTACCTGTCTCTTCGAAACGAATGAGTACGATGAGATCTCGTGTGCTACCATCGAATCACGAAAGTCT
+
@BBCACBBCCCCI@CBBBBBBBBBC@CCD>@?BBBB@FDBABBCC@CC?B@BA@88889(9;@@BBBCEC???:?>ABCCC3CC?A5;;;;*<BB@BBBCCCCBC@C>AA@CBB<?@BBCBAABBBCCCCBB@BBBC?AABBBAAB<@<@??;?AABBBBB?@@BBBB?BB?==>?AA>??8?::988989(6>8>888F@@@A<><>>AA:=:=ABAB?BBBC????BBBB=BBB?BBBBBBBBBBBB??=98889<=>>@AB=BAAAA<>=>?A@@9A@AA
@ATNG8:01172:02193
GATGGTGGAGACACGTCGCACACGTACTCATTCGTTTCGGAAGAGACAGGTACGTTAATAGTTAATAGCGTACTTCTTTTTCTTGCTTTCGTGGTATTCTTGCTAGTTACACTAGCCATCCTTACTGCGCTTCGATTGTGTGCGTACTGCTGCAATATTGTTAACGTGAGTCTTGTAAAACCTTCTTTTTACGTTTACTCTCGTGTTAAAAATCTGAATTCTTCTAGAGTTCCTGATCTTCTGGGTGCGCTACAGTCTCTCTACCATCGTTCCTTCTGAGTCT
+
BBBB@CB@CCCGCCBBBBCCCCCCCCCCCAA>A@@A:BB=B?B@@@CBC?BBBBC?B>BBBC@B<@ABBBBABB>BACCC3AC?CCAC9>AAC?CCC?BB<>>?CCC@===A>=>D;C??7;7;:::<;;;:>A:86:BAA@@@AAAAAAA><=;<994:A<A<?>>AA??=<8=====2=:>488888(/<777.3-----788;48989*8///6065<<6=>>>>>>:=:=?>::<133;;.--/::;>E?<;;AAA@===9<766@17177=<??>===
@ATNG8:01178:02198
GATGGTAGTGTGTCTCTGAGAGTAGTACTCATTCGTTTCGGAAGAGACAGGTACGTTAATAGTTAATAGCGCACTTCTTTTTTTCTTGCTTTCGTGGTATTCTTGCTAGTTACACTAGCCATCCTTACTGCGCTTCGATTGTGTGCGTACTGCTGCAATATTGTTAACGTGAGTCTTGTAAAACCTTCTTTTTTTTACGTTTACTCTCGTGTTAAAAAATCTGAATTCTTCTAGAGTTCCTGATCTTCTGGAGATACACATGATACTCTACCATCGAATCACGAAAGTCT
+
;;::5;<=@BBBBB<<ACBCCA@ABC@@@B??>?AAA=BF@C@CCCCCBB?BCDCCAC@DABA?CACCCCCCCBB=:999999#;;5;@AG<BBBBABCB>BC?A@@DBB?BDGCCBBB?CDD?C?CCCCCBBC@CCCC@CCCCCDDBCCCCCBBBA?@@@<??=@?CABBBBC@@=@BBBB9B@D>:9999:9:";DDFF=@@CCDDCCB@499999%;AACD@B@BC@CEBBA@@<@?AABBCB>AAF@BBBEDCCBBCCBBBCCBBBB>BBBBB>B@??999,:?::
@ATNG8:01180:02219
GATGGTAGTGTCGAGTATGAGAGTGTGTACTCATTCGTTTCGGAAGAGACAGGTACGTTAATAGTTAATAGCGTACTTCTTTTTCTTGTCTTTCTGTTGTATTCTTGCTAGTTACACTAGCCATCCTTACTGCGCTTCGATTGTGTGCGTACTGCTGCAATATTGTTAACGTGAGTCTTGTAAAACCTTCTTTTACGTTTACTCTCGTGTTAAAAATCTGAATTCTTCTAGAGTTCCTGATCTTCTGGGATGTGTGCGCAGTGCCTACCATCGAATCACGAAAGTCT
+
:<44.444499555559999;;::9;<445888;7<<<<3::)/)///:;77,55554.5.4<885;49;;55444:.44444$4<.54:<<243334333;6;;488:>>?;@CC@A@A@>ABEAF@CBCDCC@@=;;;B?CBCBCCC;;;DDCCCCC?C@@=?A<@=ABBCBECCC7;;;;;.;>A=;<<;.9<@AC>CCD999=<<<<>@@@+>>>CDAD?BB?;;;BB@@?@@AA@C;;9;;@@5<0000=>@9:9@ABB@CBB@BAAAC>@@CCEDE?DBBB
@ATNG8:01187:02187
GATTAGCACGACACGACGATGTGTACTCATTCGTTTCGGAAGAGACAGGTACGTTAATAGTTAATAGCGTACTTCTTTTTCTTGCTTTCGTGGTGTTCTTGCTAGTTACACTAGCCATCCTTACTGCGCTTCGATTGTGTGCGTACTGCTGCAATATTGTTAACGTGAGTCTTGTATAACCTTCTTTTTACGTTTACTCTCGTGTTAAAAATCTGAATTCTTCTAGAGTTCCTGATCTTCTGGGTCTCTCTCTCACGCACTACCATCGAATCACGAAAGTCT
+
===7<?EE;;6<;A?B<;;@BBBCGGCHDB?BA@@=@C@EACBBBBCC@CBBBB?B>AAAC?CABAA@BCCA@898333$33,3=<827@AB@BFE@BB598ACDC?@@=B???A:<<>;?<AA@@@>>>9>>?C7978;///9=@BB>;;;@;>>A;??=D<@@;;;A???=@AA??;?6;5;>===+///;;.777///99//)////$-23..).255058888855:;??A>@@=@==>8=AA>==BBBB>>>@==<::5///<@16;AAABA:AA@?
@ATNG8:01191:02192
GATGGTAGTGTGTCTCTGAGAGTAGTACTCATTCGTTTCGGAAGAGACAGGTACGTTTAATAGTTAATGGCGTACTTCTTTTTCTTGCTTTCGTGGTATTCTTGCTAGTTACACTAGCCATCCTTACTGCGCTTCGATTGTGTGCGTACTGCTGCAATATTGTTAACGTGAGTCTTGTAAAACCTTCTTTTTTTACGTTTACTCTCGTGTTAAAAATCTGAATTCTTCTAGAGTTCCTGATCTTCTGGTATGACTAGTGTACTACTACCATCGAATCACGAAAGTCT
+
;=@==<<::;566<<<<<<5549999998:4304<>>6==:>:;;????>=9:9@;;)5.5:>@8B?BB=A=00/:6::<<;'//)59;;066>?:@=?<>B@BA@@BC?CCGBBBCD@@@@6;7<;CCBBBB=A;;;<ABBA@ACCCCCBCCA@@=@@@?;:8:;@?B;;;BAB=ABBBB:B=A?BEECEEC#BA;;;099999?>9==2:9:9'9999@:>:?>:>??@@?@=A@BBCBBB@CBB@BCACIDBBCCD;;;BBB@@@>A@@@A>A@@?AAA9@@@?
@ATNG8:01192:02189
GATGGTAGACACGTGTGCTCTCTCGTACTCATTCGTTTCGGAAGAGACAGGTACGTTAATAGTTAATAGCTTACTTCTTTTTTCTTGCTTTCGTGGTATTCTTGCTAGTTACACTAGCCATCCTTACTGCGCTTCGATTGTGTGCGTACTGCTGCAATATTGTTAACGTGAGTCTTGTAAAACCTTCTTTTTTACGTTTACTCTCGTGTTAAAAATCTGAATTCTTCTAGAGTTCCTGATCTTCTGGTCTACTACACTGTACTCTACCATCGAATCACGAAAGTCT
+
BB@@?ACBBCB;:6=6555=<<<@BA@@@BBA=BAAA9@@<@=@A@@B::8:?AAA?A<@A9949?BBBBC>@@=:000000%/.(....'.;==4:6<7<B6995==@=BBC6:9BB?ABB@C?BABA?????BBBC?AAADAAA>>>CB@;::>:;:;=>>:><?AAABBB==:>@AAA5>4:4776666%8<<<@7=<?665@@@@;@BBB/A=<<B=B<>>:=>>>B??<?<@BAAAA;A@@;@A>?>@A???@?>>@A?>>>9<8::>=AAAA9990::::
@ATNG8:01193:02196
GATGGTAGCGCACACATAGATACAGTACTCATTCGTTTCGGAAGAGACAGGTACGTTAATAGTTAATAGCGTACTTCTTTTCTTGTCTTTCTGTGGTATTCTTGCTAGTTACACTAGCCATCCTTACTGCGCTTCGATTGTGTGCGTACTGCTGCAATATTGTTAACGTGAGTCTTGTAAAACCTTCTTTTTTTACGTTTACTCTCGTGTTAAAAATCTGAATTCTTCTAGAGTTCCTGATCTTCTGGGTCTCTCTCTCACGCACTACCATCGAATCACGAAAGTCT
+
66==7<ABB@@ACCBBBBCBBBBBBDBA<ECC?A@AB=AE?C?A;ABBBA>BBBCC@F?BB?@=A=ABBCBBBAB;:;;;.4>8<<<<>.977>>97744:?6333<<;?CCDCCBAA?ACC@G?BCCCBCCC@CCCC@BBBCCCCCCCCCCAAA@<AAB?@A?A?BBBBABECC?BCCCC;C>A=::::9:9#:BABC<BDDDCDDBBB@CCCC1CCCCF>A>AC?BECCBBC?B?BBCCCC@CAAA=ACCCCCCCCDBA99:BBCC?CCCCC?CB@@999,:@@@
@ATNG8:01201:02186
GATGGTAGGCGACATACATACGCGCCAGAAGATCAGGAACTCTAGAAGAATTCAGATTTTTAACACGAGAGTAAACGTAAAAAGAAGGTTTTACAAGACTCACGTTAACAATATTGCAGCAGTACGCACACAATCGAAGCGCAGTAAGGATGGCTAGTGTAACTAGCAAGAATACCACGAAAGCAAGAAAAAAGAAGTACGCTATTAACTATTAACGTACCTGTCTCTTCCGAAACGAATGAGTACCTCTCAGACGCTCGTCCTACCATCGAATCACGAAAAGTCT
+
66?A;@CD?CBBBBCBABECCCCCE@CCD@CCCCCC?B?AAAACCF@EE>@<??99599:*:=CCDCCDCCCCB<CB@ABBB2BC>C5:::.;CE@DCCCCCCBA<A@AA>ABC?BBAABCBBBCABBDCBB@BAAB?BBBBBCBC@D@CBB@BCCCCBAA@CCCAAA?CC?BBC=@@??<5=@@;?>@@@@&=><;000@@BAA;A<ABAA7:5:<B@@=@BBABBC@B@BBE<BBC????AABB?BBBBBBBBBBBBB>>;AAB<?????<>>BB@@@@2@???
@ATNG8:01201:02195
GATGGTAGTGATACAGATCAGACACCAGAAGATCAGGAACTCTAGAAGAATTCAGATTTTTAACACGAGAGTAAACGTAAAAAGAAGGTTTTACAAGACTCACGTTAACAATATTGCAGCAGTACGCACACAATCGAAGCGCAGTAAGGATGGCTAGTGTAACTAGCAAGAATACCACGAAAAGCAAGAAAAAGAAGTACGCTATTAACTATTAACGTACCTGTCTCTTCCGAAACGAATGAGTACGTGTGCGACGTGTCTCCTATCGAATCACGAAAGTCT
+
;6<>466CCCCBC@@>>BB?BBB=D869A>>?A?;=:=8;=<@B??<?C?B=@@@97333$36<:7@B@CDAAA9<=BCCCC3DD?C5;;;*:BC=CCCCBBCBB?B?BA?ABB@BDCCCCBBCCCDDDCBC?BBAA=ACBAAA??<@>BCC@CDBBBBAC?CCCCCC?AA@BBA3900000+000+0;;;;,6839888>>>>><@<@@>=:=;??CCC@CCABBBA<>=999/9==::9:BAAAB???AA@@AA>>@B@@<>>>??A=AA>>>??8???;
@ATNG8:01206:02174
GATGGTAGTGATACAGATCAGACACCAGAAGATCAGGAACTCTAGAAGAATTGCAGATTTTTAACACGAGAGTAAACGTAAAAAGAAGGTTTTACAAGACTCACGTTAACAATATTGCAGCAGTACGCACACAATCGAAGCGCAGTAAGGATGGCTAGTGTAACTAGCAAGAATACCACGAAAGCAAGAAAAAGAAGTACGCTATTAACTATTAACGTACCTGTCTCTTCCGAAACGAATGAGTACGTGTGCGACGTGTCTCCTACCATCGAATCACGAAAGTCT
+
4=;:5;:<<<===>>===<=<@<5504;<7;<<?::8<8<;;444:59;59*//////;;;+=8=77::33266;05555555$5:5<7<A<2=AC@CBBBAA?AB<?<??4887.3;>>@@969?965<>:;7;?>>9=@888=>?8@>A@@=@BBCBBBB?@@?::939:5;=;)/////(//346:===*22-2557::9998<<<9<A5:5:=ABB@<;:AA>?=?=@@A9@??=?CCDBAAC>>>BBBA98599;;<45825@<88<5;;<;<=C<B>88
@ATNG8:01212:02198
GATGGTAGGCGACATACATACGCGCCAGAAGATCAGGAACTCTAGAAGAATTCAGATTTTTTAACACGAGAGTAAACGTAAAAAGAAGGTTTTTACAAGACTCACGTTAACAATATTGCAGCAGTACGCACACAATCGAAGCGCTGTAAGGATGGCTAGTGTAACTAGCAAGAATACCACGAAAGCAAGAAAAAGAAGTACGCTATTAACTATTAACGTACCTGTCTCTTCCGAAACGAATGAGTACGATGAGAGAGCTCTCTCTACCATCGAATCACGAAAGTCT
+
CCBB?BBD@DCDB@BBDCCBBCCCC?CCC@CCCCDD>A?BBBCCCB?BB?B=>=@::99::%;>BBCCCCCBBBD?ECAAAA@0AC<A4;;;;*;A@?@A@@CCCCC?B?BB?A@@?BBBBBBBBBCDDDCCBC@DDBB?BBBAAB@@<A@CBB?BBBBBBBC?CBABBB>BB>B@B>BB<<<3>>>;99898(:@?C=<<AAA::69:>=>?7;7:CB?@>@BAAABB@C?CAC=CCC?CAABBCC@A@BBBBBBBBBB>><<<@B;A@@@@;@@AB@@>5??>?
@ATNG8:01164:02264
GATGGTAGCACGAGTCACTCATATCCAGAAGATCAGGAACTCTAGAAGAATTCAGATTTTTAACATCAGAGAGTAAACGTAAAAAAGAAGGTTTTACAAGACTCACGTTAACAATATTGCAGCAGTACGCACACAATCGAAGCGCAGTAAGGATGGCTAGTGTAACTAGCAAGAATACCACGAAAGCAAGAAAAAGAAGTACGCTATTAACTATTAACGTACCTGTCTCTTCCGAAACGAATGAGTACGATGAGAGAGCTCTCTCTACCATCGAATCACGAAAGTCT
+
BBCB>@<=@=CB;A<<<;=@====><=<=:<<<=66269<<<696;7:;7<549333333$/1666///8667333(3338:;;;%<<471799+6//(/:///;833.3689489<49>>5==CAAABBBBBBC?CAAA<>><989//)05:==:>@@@???A<@@A@@<7==4---*---//,/<D=@@@??.55.3...559<93735559)/(.5<00+9?>@@CC@C@BBB=A??<?BBBBBCDC>>>B>>>@<?:::=>>>?<@>>=><>>BBA@?8@9::
@ATNG8:01165:02229
GATGGTAGTAGTACACTAGTCATACCAGAAGATCAGGAACTCTAGAAGAATTCAGATTTTTAACACGAGAGTAAACGTAAAAAGAAGGTTTTACAAGACTCACGTTAACAATATTGCAGCAGTACGCACACAATCGAAGCGCAGTAAGGATGGCTAGTGTAACTAGCAAGAATACCACGAAAGCAAGAAAAAGAAGTACGCTATTAACTATTAACGTACCTGTCTCTTCCGAAACGAATGAGTACTGTATCTATGTGTGCGCTACCATCGAATCACGAAAGTCT
+
A@A=@BCDBBBDDCCCCB<>=>==@9=@=.5::999.95:=9996?=BA?B==@<:8999$717789::77;;;2//-----$--(/)///&/<>8>=>==;://)/177189:6;=859ABCDBB@@@>::4::99:=999@=@@:=;@00+0>000?BA<A?=7776>>;>>>0777>>9;9;799<;<.<946:552989949499=96A.52;::5:;:::?<8:67:>8;//)/8;;=:???AB@AAAAA:5///35355;;@<8<28555??D>BBBB
@ATNG8:01173:02242
GATGGTAGGTGCACATGATTGTATCCAGAAGATCAGGAACTCTAGAAGAATTCAGATTTTTAACACGAGAGTAAACGTAAAAAGAAGGTTTTACAAGACTCACGTTAACAATATTGCAGCAGTACGCACACAATCGAAGCGCAGTAAGGATGGCTAGTGTAACTAGCAAGAATACCACGAAAGCAAGAAAAAGAAGTACGCTATTAACTATTAACGTACCTGTCTCTTCCGAAACGAATGAGTACTATGTAGAGCTCTATACTAATCGAATCACGAAAGTCT
+
CBAB=A?A=;;;CCCCCCC?BACDC@CCC?BBBA?@=@=@ABBBAC?CD?C@B@?88888.9>ABB@AACC??>7>@ACBCC5AC=A5;;;&5<<86966>>>=B@B?BB=@?A?AA??@CDCCCECCCDBB?CCBB?A@@?AA@?:@<@AB?BCCCCDDC?@@@CCB?AB>BBB>@@99929==;::999(:B?@;;;AAABB:>:=>==1818AAAB@BBBBAA@=@>A@@;A??=?BBCCBBBBBBBBBBB>@@@@@==>@<@ABD=DABAA@@:@A@A
@ATNG8:01174:02248
GATGGTAGCACGACACGACGATGGTACTCATTCGTTTCGGAAGAGACAGGTACGTTAATAGTTAATAGCGTACTTCTTTTTCTTGCTTTCGTGGTATTCTTGCTAGTTACACTAGCCATCCTTACTGCGCTTCGATTGTGTGCGTACTGCTGCAATATTGTTAACGTGAGTCTTGTAAAACCTTCTTTTTACGTTTACTCTCGTGTTAAAAACCTGAATTCTTCTAGAGTTCCTGATCTTCTGGTAGAGCGTGCATATATCTTCCATCGAATCACGAAAGTCT
+
==;@7;?C@=<<<=;9995555:5<>@CCCCACBBC=BG>B?ABBBDEEABBBCF?@?ACBB@B?BBCCBBBB?<==?=>,=<5<997*7A@@=BA@:@@,/07;;;5?AABBB??<?>><><AA>==>AA=?===6;;==@>>>@??==>@>?7;;==;;7;=@?>>>>>>=:=??AB5A=A:>>DDD/??:;:1;???@AD===;==;=,=///@9@9AC=?@?==;;5;5;??AED7;;A<:::888==>=???===??<@;?A@@@:??BC;;;7:AAA
@ATNG8:01186:02226
GATGGTAGCACGACACGACGATGTGTACTCATTCGTTTCGGAAGAGACAGGTACGTTAGTAGTTAATAGCGTACTTCTTTTCTTGTCTTTCTGTGGTATTCTTGCTAGTTACACTAGCCATCCTTACTGCGCTTCGATTGTGTGCGTACTGCTGCAATATTGTTAACGTGTGTCTTGTAAAACCTTCTTTTACGTTTACTCTCGTGTTAAAAATCTGAATTCTTCTAGAGTTCCTGATCTTCTGGTCTACTACACTGTACTCTACCATCGAATCACGAAAGTCT
+
BBCD@BBBB=====>=;;;99<<;;;;;<ACG@DBBB=BB>A>A@::6?;9==<?C?DCCCCCAC@FCCB=A=:;55555&5:499<;;3///;>)0/93881/0/::98=A@AACCC?BCB@C@BCCCBBBC=BB;:6;@A@BDBBBCCBBBBBB?B@@=@A=A?@@?AAAAAB5;;@@@2@@B<<;;;.;CCCE>CCCBBB;;;B=AAAA,AAAABAC@CJACCCBBCC?C@CCDCCC>@?B?BCCCCDDBBBBBBCCCCCCC@CBBBB@CCBBBCC=CCCC
@ATNG8:01199:02263
GATGGTAGTGTGTCTCTGAGAGTAGTACTCATTCGTTTCGGAAGAGACAGGTACGTTAATAGTTAATAGCGTACTCTTTTTCTTGCTTTCGTGGTATTCTTGCTAGTTACACTAGCCATCCTTACTGCGCTTCGATTGTGTGCTTACTGCTGCAATATTGTTAACGTGAGTCTTGTAAAACCTTCTTTTTACGTTTACTCTCGTGTTAAAAATCTGAATTCTTCTAGAGTTCCTGATCTTCTGGAGATACACATGATACTCTACCATCGAATCACGAAAGTCT
+
4444.49;;>;@===>><;555555@=<<>>>3745;3;>9>7666===?ACCCDJ@C@BAAB?C9<6>@@C>>>>CDFD5BB?CA@>6=455.55<.55.55:<:;6;<<565;;5;==.4055>9;=>=<@==A7@A999@;5:;659=@>>.944.4>9>9===B;;@==?:;?;>+=4=4=@@@@0@BBBC>BABB@@AA;>8@@@@'9556=9?8<@=?994:44.4./88://)//9)/5<665;:<:::::<<;:::9====<6445<=@@8=??>
@ATNG8:01200:02242
GATGGTAGAGTATCATGTGTATCTCCAGAAGATCAGGAACTCTAGAAGAATTCAGATTTTTTAACACGTGAGTAAACGTAAAAAGAAGGTTTTTACAAGACTCACGTTAACAATATTGCAGCAGTACGCACACAATCGAAGCGCAGTAAGGATGGCTAGTGTAACTAGCAAGAATACCACGAAAGCAAGAAAAAAGAAGTACGCTATTAACTATTAACGTACCTGTCTCTTCCGAAACGAATGAGTACACACTCTCATATGACACTACCATCGAATCACGAAAGTCT
+
449:5:BCBBCECABAAACCCBBBB=@@B?AA@BCA?A?BBBBBBC@CC?B?@@@999999$;>CCICJDCCBBC=CCDDDDD1CC@C?BBBB5BCC@CBBCCCBBB?B@BB>@@A?BBBBBCCBCBCCCCD@@??CBB@BBCC@@>>9>;@@A=BCCCBBCC?BBBBBB>A@<@BA8<<888*9>>;::::::%:B;A::9AAA<=:=8==<=7:4:=A9::;B@@@BB@C@DDE=AA@>@BCCBCCABABABBAAABACBBACB@@>?BBBB?BAAA;;:6;@@@
@ATNG8:01201:02257
GATGGTAGAGAGAGCTCTCTCATCGTACTCATTCGTTTCGGAAGAGACAGGTACGTTAATAGTTAATAGCGTACTTCTTTTTCTTGCTTTCGTGGTATTCTTGCTTAGTTACACTAGCCATCCTTACTGCGCTTCGATTGTGTGCGTTCTGCTGCAATATTGTTAACGTGAGTCTTGTAAAACCTTCTTTTTACGTTTACTCTCGTGTTAAAAATCTGAATTCTTCTAGAGTTCCTGATCTTCTGGGCTGCGCTGATATGCGCTACCATCGAATCACGAAAGTCT
+
CB;<25=;@B@@B@@666>>??CBCC@CBBBC?CCCB=CE=@>ABBACBA8:;AAA>A?CCCC@B943@AC::4C7>A@?>)@A>AA>C9@@<:*.-,),205--(-:;3868887??;;;;<A<>>>@===A:==AA;?>>>=<<=7::AA::;>:;88<AA<><>>>>@@@FF<@=>==/=8=8=>@@@/@AAAD9??@;;;AAAD;ADDD/A;;;A<A<AB=>>>????=A:>=@@;;77;<<6<///<:::@??;;;>B@@@<>>>=>=A?@?AAA:A===
@ATNG8:01202:02234
GATGGTAGCTCACGTACGTCACACGTACTCATTCCCGTTTCGGAAGAGACAGGTACGTTAATAGTTAATAGCGCACTTCTTTTTTTCTTGCTTTCGTGGTATTCTTGCTAGTTACACTAGCCATCCTTACTGCGCTTCGATTGTGTGCGTACTGCTGCAATATTGTTAACGTGAGTCTTGTAAAACCTTCTTTTTACGTTTACTCTCGTGTTAAAAATCTGAATTCTTCTAGAGTTCCTGATCTTCTGGAGATACACATGATACTCTACCATCGAATCACGAAAGTCT
+
A9;9:==BAB<B;<6==@CBBBBBBCCICCCB8::7;CC:;;AG@@AACCCC@CCCAB?B?CCDD?A=????AAA9957?A?AAA#::233//(/888(//849;18;;8;825=;;;B@@<@??;?;>;;;ACAA<@@A@=@A???@;;;==>>;;:B:868=::5;<?;===///93666==/C<?<>;===,==999*//67777;;>7====.=AAAA:>:>>:>AABAAA=B;?=>>AA;@@@=@??@@>====>>>A@@=>>?;>?@:;8;AAA@;;066//
@ATNG8:01209:02237
GATGGTAGTCTCAGATAGTCTATAGTACTCATTCGTTTCGGAAGAGACAGGTACGTTAATAGTTAATAGCGTACTTCTTTTTTCTTGCTTTCGTGGTATTCTTGCTAGTTACACTAGCCATCCTTACTGCGCTTCGATTGTGTGCGTACTGCTGCAATAATTGTTAACGTGAGTCTTGTAAAACCTTCTTTTTTTACGTTCACTCTCGTGTTAAAAATCTGAATTCTTCTAGAGTTCCTGATCTTCTGGGTGTATCAGCGAGTATCTACCATCGAATCACGAAAGTCT
+
:4448==<BCB=?>>===;;;>B5:9>99<::279998;@=@:DCBBA<=8?>=5:0:=@:8:690;5>=;<;:8388;;<;&=A?BBBF?B><;266=9>C>@@AB=A:=BBBBBCD?BBB6;7;BBBBBBB?B@???AA@DDBB000=<00-893-.+-6<;1:1834555<::5:9555&5.54;<AAAAA#66;<7:<=<;;;<<;;5;==;(;49954949>;@@@@C;;6:<A@ABA@=@?A@:@9::@BA>>000=9A>CBB?C==;:2/0///88/7833
@ATNG8:01210:02233
GATGGTAGATATATGCACGCTCTACCAGAAGATCAGGAACTCTAGAAGAATTCAGATTTTTAACACGAGAGTAAACGTAAAAAGAAGGTTTTACAAGACTCACGTTAACATATTGCAGCAGTACGCACACAATCGAAGCGCAGTAAGGATGGCTAGTGTAACTAGCAAGAATACCACGAAAGCAAGAAAAAAGAAGTACGCTATTAACTATTAACGTACCTGTCTCTTCCGAAACGAATGAGTACACATCGTCGTGTCGTGCTATCGAATCACGAAAGTCT
+
CCCC?CBDCCCBBBJCCBBBBCCCC@BBB?BBCCBB>A?BBBBCCC@BB@B>===98999$36?@BBBAAABAE;=>BAAAA2AA=A5;;;&9<<7;<666><6666@CCDA@=@AAABDDCCCBBBDCBB?BBCC?BBBBBBBB?C?B@@>ACCCCCCB@AAABBB@BC@BBA499999,9<<:@CDCCC)A@9////>=A>>:=:<<=?;?<@@BCC@CCBAAAC@C?BBC>BBC>AACBBBCCBBBCBBBAAAAAB???BCDABB>A@@A;;;6;B@?
@ATNG8:01174:02292
GATGGTAGTGTCAGTGCGCGTCGTCCAGAAGATCAGGAACTCTAGAAGAATTCAGATTTTTAACACGAGAGTAAACGTAAAAAGAAGGTTTTACAAGACTCACGTTAACAATATTGCAGCAGTACGCACACAATCGAAGCGCAGTAAGGATGGCTAGTGTAACTAGCAAGAATACCACGAAAGCAAGAAAAAGAAGTACGCTATTAACTATTAACGTACCTGTCTCTTCCGAAACGAATGAGTACTATAGACTATCTGAGACTACCATCGAATCACGAAAGTCT
+
56=><==BCB?A==<;;?BBB==CC:=>C@CC;;;?5;5::A995B>BA>A?9:787<<>.>9>>:;;<==<==68<;====+<?;>5;;;6;EJBICCCCCCBB@C@CD?BBC?BB@ABCCCDBBCCCCBA?BCCC>@@BBBBBC<?>?@?<ABBBBCBB?ABBBBB?@A=BDF?AA99929@@;:8888(8@:>;;;AAAAA;?;?BBB;>;>BBBC@CBCBBCC?B???>7???;???CCCDCCCCCB???ACCCAABBBBB?A@@@C?DDDC@@@;@AAA
@ATNG8:01178:02297
GATGGTAGCTATACGTATATCTATGTACTCATTCGTTTCGGAAGAGACAGGTACGTTAATAGTTAATAGCGTACTTCTTTTTCTTGCTTTCGTGGTATTCTTGCTAGTTACACTAGCCATCCTTACTGCGCTTCGATTGTGTGCGTACTGCTGCAATATTGTTAACGTGAGTCTTGTAAAACCTTCTTTTTACGTTTACTCTCGTGTTAAAAATCTGAATTCTTCTAGAGTTCCTGATCTTCTGGAGATACACATGATACTCTACCATCGAATCACGAAAGTCT
+
9<B=;@CCDCCCC;;6GBBBCBDCDCBBCGAA?A@BG=A@?@@BBBCCBB?BCCBB?ADCAAB@F@AABAA@@8>4<<=<<+8<4<>A@9?AAB799A?AA>A??<@A=A??9::AA<@@@8=9::;>?;;;=A@AB<;;;AB>>>::::<///8387<5<<7;7;;=?@>?@@<>>@CC;B8;8;>CAA/C?=<<5<===>;;:;;;?AAA/>==@@=@=@@<??@????<B<AABB@@7;:A<@@@???A>=>>>>>@@CB>>;>??@@<@AA>;;;3;;;;
@ATNG8:01182:02280
GATGGTAGTGTCATATGAGAGTGTGTACTCATTCGTTTCGGAAGAGACAGGTACGTTAATAGTTAATAGCGTACTTCTTTTTCTTGCTTTCGTGGTATTCTTGCTAGTTACACTAGCCATCCTTACTGCGCTTCGATTGTGTGCGTACTGCTGCAATATTGTTAACGTGAGTCTTGTAAAACCTTCTTTTTTTACGTTTACTCTCGTGTTAAAAATCTGAATTCTTCTAGAGTTCCTGATCTTCTGGTCTACTACACTGTACTCTACCATCGAATCACGAAAGTCT
+
66>C@CCCCCBCB=?CCCCCBBBCCBBBBC@@>ABBD<AA<@=@BBILCC@CCBBB@C@CCAB=B@CCBBBBA??;;::;:);B9@?BC>CCCC@CFC@CC@AAACCC@CDCEEECC?CCC?C?DCCCCBCC@BBCC@CCCCCBAADCCCC@@BD@DCB@??>@?BBBBBBDCD@BBCCC;C?C?BABBBBB#BBBCC=BBCDDDC@AAACECC1BBCBC@CADC@BBBDA??>?@CCCCCC>@@A>ABCCCCCBBBCDEDEECCCC?BBCAA?@DDCCCG>C?99
@ATNG8:01185:02279
GATGGTAGTACATGATAGTCGACACCAGAAGATCAGGAACTCTAGAAGAATTCAGATTTTTAACACGAGAGTAAACGTAAAAAAGAAGGTTTTACAAGACTCACGTTAACAATATTGCAGCAGTACGCACACAATCGAAGCGCAGTAAGGATGGCTAGTGTAACTAGCAAGAATACCACGAAAGCAAGAAAAAAGAAGTACGCTATTAACTATTAACGTACCTGTCTCTTCCGAAACGAATGAGTACGATGAGATCTCGTGTGCTACCATCGAATCACGAAAAGTCT
+
><AA@GB@00/::/56=@??CCCCB@BBB?9;9=>94:056?<<?C@B;8;4:::;:=>>+=7;888::=888<683444449#4:7;8>>>2>>>9;;;;;;A;;69@CD@BCB@CAAABCCCCCCCCDCCC@CBCC>@;;:@@?A?C@BCC?BBCCC@@@=?BBAAA?BB?BGD@A@?>=68;75889999%0;56///;=ABD<@7::@@9=:=>BA@=A@;;;AA=@:;;;5:00+/668;;<=B===BB=8:?:667<<;==9::76637;==::::*9===
@ATNG8:01185:02306
GATGGTAGTTTCAGTGCGCGTCGTCCAGAAGATCAGGAACTCTAGAAGAATTCAGATTTTTAACACGAGAGTAAACGTAAAAAAGAAGGTTTTACAAGACTCACGTTAACAATATTGCAGCAGTACGCACACAATCGAAGCGCAGTAAGGATGGCTAGTGTAACTAGCAAGAATACCACGAAAGCAAGAAAAAGAAGTACGCTATTAACTATTAACGTACCTGTCTCTTCCAAACGAATGAGTACTATAGACTATCTGAGACTACCATCGAATCACGAAAGTCT
+
45:<8=BBBB=BC;;:DCCCBCCDC@CC=?BBBBBB9A?ABDCCBB@BB?B?BAAABCCC3B?BBBABBBABBB8@>788888#78284:==1?<@<?A?AAA@??<>>AB?BBB?BBBBCBB?AA?==A>>>9>BBB>==>>>@AB?B>AAC@CDA>>>>@<@AA>BB?BB@BBC>A@???8@<<999999(9939BB@B@A@@<@<@B>><>=B<;:;>B@AA@>>:><@>6>00*0;;;09:DDEBB@@@B????@@@@@@A<>>BBB?A?>=<=<5==?@
@ATNG8:01190:02274
GATGGTAGCTATACGTATATCTATGTACTCATTCGTTTCGGAAGAGACAGGTACGTTAATAGTTAATAGCGTACTTCTTTTTCTTGCTTTCGTGGTATTCTTGCTAGTTACACTAGCCATCCTTACTGCGCTTCGATTGTGTGCGTACTGCTGCAATATTGTTAACGTGAGTCTTGTAAAACCTTCTTTTTACGTTTACTCTCGTGTTAAAAATCTGAATTCTTCTAGAGTTCCTGATCTTCTGGATAGCGACGCGATATACTACCATCGAATCACGAAAGTCT
+
;?BB?BBBB@;;B@A<CAAADBBACCBBBBBB>BBBB>BB?B@@@ABCDD@CDDBA?A?ADDC?C=ABBBB@AAC?A??><,9939?CC=CCA@<@@A;>?=>=>DCC@CAA>@?A@:AAD<A<>>>>>@@><@@@>6:8@>>>@@@@@@@==<?8<;:6;?<A=???@B@@?@;>>>DD;A6:4:<;<;+;<;=<5====?@?=>><AAAA/A===@<@=AA<AAAA@??<>9>>>=;;7;>A=>?=>?=>?A??>>AA>=?>D=;=<??;@BBB><=6====
@ATNG8:01195:02316
GATGGTAGCTCTGCTCTGACTCTCGTACTCATTCGTTTCGGAAGAGACAGGTACGTTAATTGTTAATAGCGTACTTCTTTTTCTTGCTTTCGTGGTATTCTTGCTAGTTACACTAGCCATCCTTACTGCGCTTCGATTGTGTGCGTACTGCTGCAATATTGTTAACGTGAGTCTTGTAAAACCTTCTTTTACGTTTACTCTCGTGTTAAAAATCTGAGTTCTTCTAGAGTTCCTGATCTTCTGGGTCTACGCTCGTCGCGCTACCATCGAATCACGAAAGTCT
+
9;BB9BBBACDCCBCBCDCBBBCCCCBBBB;;9:BB>>BB?C@CCCDCCC@EDBBB?B?C?ECACACEDBBBDDE@CBDCD5CC=@@@@:?AAC8;9A=BCACCBFDIAFCCCDEBB?CBC@F@BB@@AA@@<@BBB?CBBBBBCCCECCCBBCB=@@?;@A;@=ABDDCCCBB=A;;;;.;>B>;;<;.;AAAB>BCBBBBCA@@?CCBC5B@@ACBB@CC?@@BBBBB?A?BBAAAA>ACHEGB??@BBCBBAAAB???CCC@AA=??<?>AADDD>CBCC
@ATNG8:01197:02283
GATGGTAGCTCACGTACGTCACACGTACTCATTCGTTTCGGAAGAGACAGGTACGTTAATAGTTAATAGCGTACTTCTTTTTCTTGCTTTCGTGGTATTCTTGCTAGTTACACTAGCCATCCTTACTGCGCTTCGATTGTGTGCGTACTGCTGCAATATTGTTAACGTGAGTCTTGTAAAACCTTCTTTTTACGTTTACTCTCGTGTTAAAAATCTGAATTCTTCTAGAGTTCCTGATCTTCTGGAGATATCATCAGCGAGCTACCATCGAATCACGAAAGTCT
+
45:>7:ABB;59;;;<966>>BBBAABBBBCDACBBI?DD?B@DCCBBBD@BBBBB?B@BCCF?B>ABBBBBBBB?ABBBA3BB;??BB=AA>?497?;AA=@AA@CC?BBC?;;??;>>>=A=>>>;;;>B=B>>>588:AA;:888A>A8877177749<28058<@?9>>A788@@>5?4:4:::::+;>>>>18876:7;=;=36666)6///;595;=7>AA@@>C=B=@>==::5:;>9>???>>>AAA@@@>>>B;995///<<6::AA:;:1;===
@ATNG8:01197:02316
GATGGTAGAGAGACTGTAGCGCACCCAGAAGATCAGGAACTCTAGAAGAATTCAGATTTTTAACACGAGAGTAAACGTAAAAAGAAGGTTTTACAAGACTCACGTTAACAATATTGCAGCAGTACGCACACAATCGAAGCGCAGTAAGGATGGCTAGTGTAACTAGCAAGAATACCACGAAAAGCAAGAAAAAGAAGTACGCTATTAACTATTAACGTACCTGTCTCTTCCGAAACGAATGAGTACGTGTGCGACGTGTCTCCTACCATCGAATCACGAAAGTCT
+
444;6<@BDDBBBBBC@@96;CDBC=B@@<AB?>?>5>7>?A8:8A???:?;998<;;;;);>BC=<<===BCC;>>ACCCC3BBACACCC<CCCACCCCCBBCD@D?BB?C@@<@@AABCCCCCCGC@@@B?ACCC>A@@@?@AB?C?BAA?BBBCCGBB?AAABCD?BB??>?<>>9999+9==9=>>>@2=>:?888A>>=?9=:=>?@7;8;@BBB>@@@@=>>3:3:::/99928??@BBBBBBAABDBB>;<;???;>>@;>>;;;;?>AA:::/:?9:
@ATNG8:01199:02305
GATGGTAGCACACGGAGATCTATCGTACTCATTCGTTTCGGAAGGGACAGGTACGTTAATAGTTAATAGCGTACTTCTTTTTCTTGCTTTCGTGGTATTCTTGCTAGTTACACTAGCCATCCTTACTGCGCTTCGATTGTGTGCGTACTGCTGCAATATTGTTAACGTGAGTCTTGTAAAACCTTCTTTTTACGTTTACTCTCGTGTTAAAAATCTGAATTCTTCTAGGAGTTCCTGATCTTCTGGGTCTAGCGCTCGTCGCGCTACCATCGAATCACGAAAGTCT
+
<<=B896/;;@0//)///9999555<665>AB>AAAC?BBACACC>CBBC@CCCCC@G?AAAA;@;@@;<;;;6B:??@@@+@?.99=908>?;6;;@9==459<<==8=555744;043<7<8<<<A=>CC<=><@:997>??788=<75;755452528:28057988:2..33....&.(.055999)5779>18777////37;AAAA.A<9982727<6<8//*/8:/60;<;9//+/67:1669///558;9A9777:9<;;??A@=5;///99919;9;
@ATNG8:01199:02314
GATGGTAGTGTGTCTCTGAGAGTAGTCTCATTCGTTTCGGAAGAGACAGGTACGTTAATAGTTAATAGCGTACTTCTTTTTCTTGCTTTCGTGGTATTCTTGCTAGTTACACTAACCATCCTTACTGCGCTTCGATTGTGTGCGTACTGCTGCAATATTGTTAACGTGAGTCTTGTAAAACCTTCTTTTTACGTTTACTCTCGTGTTAAAATCTGAATTCTTCTAGAGTTCCTGATCTTCTGGGATGTGTGCGCAGTGCCTACCATCGAATCACGAAAGTCT
+
;;49.449999965555/////////4488838344(5<7<8=====B==<ABAA?A?A@DE7;9<BBA>>>00*/////$/:)/5@=9@696466CA;A?A@A@;<5:@>:992:6996=B@BCBBB>:998<7829@B;;;DBBBBBB@@>=;000+0;8;:>@@@@A@>?:=9:9:*92:29999:(:A;;9/9::BBABB@@4;9;*:===>5>=@A=ABBBBBB>@>@B?@;;5;000+0000=AAA@A@A@::49::49=@@@<?=C@;;;0;A;;
@ATNG8:01203:02270
GATGGTAGTTTATCGCGTCGCTATCCAGAAGATCAGGAACTCTAGAAGAATTCAGATTTTTAACACGAGAGTAAACGTAAAAAGAAGGTTTTACAAGACTCACGTTAACAATATTGCAGCAGTACGCACACAATCGAAGCGCAGTAAGGATGGCTAGTGTAACTAGCAAGAATACCACGAAAGCAAGAAAAAGAAGTACGCTATTAACTATTAACGTACCTGTCTCTTCCGAAACGAATGAGTACGAGAGAGCACACGTGTCTACCATCGAATCACGAAAGTCT
+
;=AB@CCAAE<A>00/97<;<<=;;6;;;49BB?A@;A=@B@ABCC?BB@C@;;;@?@@A/A?B@??CCCCCBB>>?@CCCC3CC?C5;;;6;CCABBBBBBBCC@C@BB?BDC?BBBBCCCCCCCCCCCBB?BCCC>@@BAAA887:@CAC?BBBBCB??=?::;00*0:5:;=6>;;881777357777+7=9<9::<;<;;6;:??==:=<@AB@@>@BAABBA?C?BBC>CBB?AAABBBB>>>BD::>BBB>@@@@@???;?888>:>>@=A@@9@:::
@ATNG8:01211:02314
GATGGTAGTGTCATATGAGAGTGTGTACTCATTCGTTTCGGAAGAGACAGGTACGTTAATAGTTAATAGCGTACTTCTTTTTCTTGCTTTCGTGGTATTCTTGCTAGTTACACTAGCCATCCTTACTGCGCTTCGATTGTGTGCGTACTGCTGCAATATTGTTAACGTGAGTCTTGTAAAACCTTCTTTTTACGTTTACTCTCGTGTTAAAAATCTGAATTCTTCTAGAGTTCCTGATCTTCTGGGTCTCTCTCTCACGCACTACCATCGAATCACGAAAGTCT
+
4444.445;;<==@??==DAA@CBBA;995547<<<<4:<7:7<:556;?6;=?==<=;>=AB=B<AAA>554::5:<<<<+<>:>=@C5><::2955.55.555<;;7;==A?BC=ACBB@B@BCDD:9:C?BBA@<@@A@A@<88..-----638//)44.4.4:8444:99494949&97@755959$44444,544555:555.5555$55555167<<8=::=<00)04<0//@<8;999,9@@@>9:9=>??@0000//*/0;94.4444;;=065=<
@ATNG8:01166:02322
GATGGTAGTGTGTCTCTGAGAGTAGTACTCATTCGTTTCGGAAGAGACAGGTACGTTAATAGTTAATAGCGTACTTCTTTTTCTTGCTTTCGTGGTATTCTTGCTAGTTACACTAGCCATCTTACTGCGCTTCGATTGTGTGCGTACTGCTGCAATATTGTTAACGTGAGTCTTGTAAAACCTTCTTTTTACGTTTACTCTCGTGTTAAAAATCTGAATTCTTCTAGAGTTCCTGATCTTCTGGGTCTCTCTCTCACGCACTACCATCGAATCACGAAAGTCT
+
66<=:@CCDC;:6A<@@:59>@:59=@AA@@@?DAAA7;;?B@CEBBBCC@CCCAA?B@CCGD@CACCCAAABAA=;;;;;*;?;@@BC=BA@@<AAB?CC9;;A@>?;?@BBBBCC@BB;;7;AA@AAAB@A@@D=ABACCBBCCCCCBBBBC@CDD=@@=@=@ABCCCDKI@BCCEE;DAGACCCCC5CBBBC;A;;;BAA<:;4;::9'9999A:>:?@=BAABA??<?@BAABBC>CBBB=CAAACCBBB;;;A@B@@@@<@@BBB?;;;?AAA=BBBB
@ATNG8:01171:02321
GATGGTAGGCGACATACATACGCTCCAGAAGATCAGGAACTCTAGAAGAATTCAGATTTTTAACACGAGAGTAAACGTAAAAAGAAGGTTTTACAAGACTCACGTTAACAATATTGCAGCAGTACGCACACAATCGAAGCGCAGTAAGGATGGCTAGTGTAACTAGCAAGAATACCACGAAAGCAAGAAAAAGAAGTACGCTATTAACTATTAACGTACCTGTCTCTTCCGAAACGAATGAGTACAGAGAGTACGATATGTCTACCATCGAATCACGAAAGTCT
+
:<<>8<<C>;:>A6:6;<;;;;;:<9><@<@@>=>>8>9?:;:@@B799?C:95999:9:'97A9969=955::3//0=<<;*//,/5:::.88:5::;<;=<<<8;6775;;93/////5<=@B@B@@;:9:>?@C?CBC@>>9719;994.4::;;>=>8<;;55349:88884:9887.776*//;;;'--(----33555+2+2666+2+25<>@9?@?;;:B8<8944(4<82848883/9:///66///;=8344888=8>5559;5222555,5597
@ATNG8:01175:02354
GATGGTAGTCTCAGATAGTCTATAGTACTCATTCGTTTCGGAAGAGACAGGTACGTTAATAGTTAATAGCGTACTTCTTTTTCTTGCTTTCGTGGTATTCTTGCTAGTTACACTAGCCATCCTTACTGCGCTTCGATTGTGTGCGTACTGCTGCAATATTGTTAACGTGAGTCTTGTAAAACCTTCTTTTTACGTTTACTCTCGTGTTAAAAATCTGAATTCTTCTAGAGTTCCTGATCTTCTGGATGCGACGCGATATACTACCATCGAATCACGAAAGTCT
+
:9;6:==CCCBCDHCAAA:55<<<@@@;;;?A?@@AB>CC@B:A;;>;>>7?AAAB?A>AAA@>B?BBB@;>:8<.44444$3:-44>>4556616;;9?C:;;@D;;:;HHEECCC?CCC@C@CCBBAA@C@CBBC@FCD@A@B@@@AB@@@BEA@@@?CB@C>@?B@@ACCD?CBBBB:B>B>;;;;;*;@AAE>CBBBCFCCCCACCCD5BBBCB@B@CC@CCCCCBA?A@BCBBAC@CCD@CBAACCCCBCBBBDDDD@@=@@@AB@CBCCCCD>CBCA
@ATNG8:01178:02350
GATGGTAGTGTCATATGAGAGTGTGTACTCATTCGTTTCGGAAGAGACAGGTACGTTAATAGTTAATAGCGTACTTCTTTTTCTTGCTTTCGTGGTATTCTTGCTAGTTACACTAGCCATCCTTATTGCGCTTCGATTGTGTGCGTACTGCTGCAATATTGTTAACGTGAGTCTTGTAAAACCTTCTTTTTACGTTTACTCTCGTGTTAAAAATCTGAATTCTTCTAGAGTTCCTGATCTTCTGGAGATATCATCAGCGAGCTACCATCGAATCACGAAAGTCT
+
6==><?:AA:55<<<<C@>A:99944444<893::>:8:=8=8566;;<=9<;;;=8=9<<>C?B@BBC=>66/<+//;::'//+/8:;5666?@CCDAEE=<;BB@A=ACBCCDCC@CBB?B?AA@CIHHEACBAA?CBA@@A@@@AAA@A@CC@AAA?BC@E@B@@@@@CCD>B;;;;.:<@=@CCCC1@@@@>:?@@@@AB?>=9====0>@?@C>A?@@=BB@A@@D?B@BCCCCC?BBCACGGIGCCCCCCCCBAAABCB@BBAAA?A@@@@@@:@ABB
@ATNG8:01182:02358
GATGGTAGGCGAGAGTGAGACGGTACTCATTCGTTTCGGAAGAGACAGGTACGTTAATAGTTAATAGCGTACTTCTTTTTCTTGCTTTCGTGGTATTCTTCTAGTTACACTAGCCATCCTTACTGCGCTTCGATTGTGTGCGTACTGCTGCAATATTGTTAACGTGAGTCTTGTAAAACCTTCTTTTTACGTTTACTCTCGTGTTAAAAAATCTGAATTCTTCTAGAGTTCCTGTATCTTCTGGGTGCGCTACAGTTCTCTCTACCATCGAATCACGAAAGTCT
+
4<==<?;<7<<<<==>==>C<<8;554444.444:1;<9<:=BCCAAA5:44448?8>8887:488<<<AA>>;89989$77-3773(37771733,3838::::7;==9=8:?03371;,33;87779,3775.555222896667...33//.23896:::<8552;66277766-528266666)...7;06..2222229155555$5..-6(-(-/(/888;882658//--::)--991//2555333..(.....556277855/565559909957
@ATNG8:01202:02326
GATGGTAGAGAGAGCTCTCTCATCGTACTCATTCGTTTCGGAAGAGACAGGTACGTTAATAGTTAATAGCGTACTTCTTTTTCTTGCTTTCGTGGTATTCTTGCTAGTTACACTAGCCATCCTTACTGCGCTTCGATTGTGTGCGTACTGCTGCAATATTGTTAACGTGAGTCTTGTAAAACCTTCTTTTTACGTTTACTCTCGTGTTAAAATCTGAATTCTTCTAGAGTTCCTGATCTTCTGGCGCTCTGTCACTGTCTGCTACCATCGAATCACGAAAGTCT
+
AA;;26=BBBCCCBC;66@>?>?===<;;;<<7<<<<4::5:8<@>>;;?<>@:84;>:=;?<8<9==BBBB@:@6ABA;A+??3<322)2;89.43:49>28973;><@;<;AA8938889=:=<<88///5;;;=5>>=@==<;;9A:9:88<5/./48;061;@@@AA>>>5:::::-:4:7==>??/===@@2:///99:<==8===/=>?>?<?=AA=@@??=;;6;====B>?::9:7777:::===9677::>>@A@@<?>>?@=BB>>BCD=DB;<
@ATNG8:01202:02352
GATAGAGAGACTGTAGCGCACCCAGAAGATCAGGAACTCTAGAAGAATTCAGATTTTTAACACGAGAGTAAACGTAAAAAGAAGGTTTTACAAGACTCACGTTAACAATATTGCAGCAGTACGCACACAATCGAAGCGCAGTAAGGATGGCTAGTGTAACTAGCAAGAATACCACGAAAGCAAGAAAAAGAAGTACGCTATTAACTATTAACGTACCTGTCTCTTCCGAAACGAATGAGTACAGAGAGTACGATATGTCTACGTACGATATGTCTACCATCGAATCACGAAAGTCT
+
::::<BBBBCCCCCCA@@B:;:/9BA=CBBB;;5;:?=<??AB>AC?B>@@>8;;;;';883333377777.7345999(9<8=9>>>2A<<7<6659;;44.4588.5594:<:9;;;?@@@@:69=A:>@?A;>>>BB=BB@D@A@?:555;:::;8:>8A=C>BB@893488333(3771.....$.93....78722,23666828277;54.4:3344;7;688C<BBC577@?>?<>??>?;AA><>B>A?AA>>>BBCC>;;;>>>;77<17//009=>=@09948BAB
@ATNG8:01207:02367
GATGGTAGCAGACGTGACAGAGCGCCAGAAGATCAGGAACTCTAGAAGAATTCAGATTTTTAACATCGAGAGTAAACGATAAAAAGAGGTTTTACAAGACTCACGTTAACAATATTGCAGCAGTACGCACACAATCGAAGCGCAGTAAGGATGGCTAGTGTAACTAGCAAGAATACCACGAAAGCAAGAAAAAGAAGTACGCTATTAACTATTAACGTACCTGTCTCTTCCGAAACGAATGAGTACGATGAGATCTCGTGTGCTACCATCGAATCACGAAAGTCT
+
66==5:::::<556<><;<;;955975557<<<:;9;?;:??///;::959533333===+414:9999333777(33//5777'...(.55+578,2255877..(.(.3355605555=BBBBBCMDBBBC@CBBB?CCCCDAAB>B?A;;6:AA@AABC@BBBBAB>9949936<====3522+5788:*9<6=?A>>>AAA<?;@@EF8:8:ABAA?BBA@@CBDD=AAG>BBB>ABBABBBBBBAABB???@??<6///;;6:9>>>7:8A:??B>@@BB
@ATNG8:01210:02350
GATGGTAGGCGGACGATACATACGCGCCAGAAGATCAGGAAACTCTAGAAGAATTCAGATTTTTAACACGAGAGTAAACGTAAAAAGAAGGTTTACAAGACTCACGTTAACAATATTGCAGCAGTACGCACACAATCGAAGCGCAGTAAGGATGGCTAGTGTAACTAGCAAGAATACCACGAAAGCAAGAAAAAAGAAGTACGCTATTAACTATTAAACGTACCTGTCTCTTCCGAAACGAATGAGTACGTGTGCGACGTGTCTCCTACCATCGAATCACGAAAGTCT
+
?A::.4472//*////:<<696<@@@A>BB@;A@@@??4::)4:::;<;7:;-3-3349;=;=*=5;;;>@@@=>@@6@?:9;:;$9@20*00*///)/99//6=;?5?@?@=?BB>BBAAA@@@@@@A;9:ED@BAAA?CBC;<;CC@D?B@@;@@@@A999<@A@@@@;::6:A?9<=77723998778898%9;8;778BB@@A:>:<:::-66(5;A@@<@;;:;>>=?:?@?9<=<9=>?@??CFBAAAA@A???>?AA>;?A@<;///959:B@@AA<A@??
@ATNG8:01211:02330
GATGTAGACATATCGTACTCTCTGTACTCATTCGTTTCGGAAGAGACAGGTACGTTAATAGTTAATAGCGTACTTCTTTTTCTTGCTTTCGTGGTGTTCTTGCTAGTTACACTAGCCATCCTTACTGCGCTTCGATTGTGTGCGTACTGCTGCAATATTGTTAACGTGAGTCTTGTAAAACCTTCTTTTTACTTTTACTCTCGTGTTAAAAATCTGAATTCTTCTAGAGTTCCTGATCTTCTGGATACACTCATGTGCACCTACCATGAATCACGAAAGTCT
+
CEBB@CDCCCDCCCCCCDCCAAACCCCCBAA?BCBC<AA>@<@BBBCAA=@BB?@<A?BBBB?C>AABBBCB?;6::9:9*:<7=99;4<<<>?BBB>@A6;8>AAA<@A?A@@AA;>=A;A;A<<<@@@A:>>>A7;;;<<<=<@A@A>@@@A9<>>;AA<A:??===A@=?7???DC5A=A96////'//---(--3---366<18787(5;:;<9;7;>:@AAAAAD=D;@@?>>><@@A=AA>>>;;;>=><<<?>:=>>6<8::522,,,,9-9976
@ATNG8:01164:02370
GATGGTAGGTGCACATGAGTGTATCCAGAAGATCAGGAACTCTAGAAGAATTTCAGATTTTTAACACGAGAGTAAACGTAAAAAGAAGGTTTTACAAGACTCACGTTAACAATATTGCAGCAGTACGCACACAATCGAAGCGCAGTAAGGATGGCTAGTGTAACTAGCAAGAATACCACGAAAGCAAGAAAAAGAAGTACGCTATTAACTATTAACGTACCTGTCTCTTCCGAAACGAATGAGTACTATGTAGAGCTCTATACTAATCGAATCACGAAAGTCT
+
=>>?@CBB@D@;;<<<996;@@>?;;??@<::<<54057<<<<<::5:;49;144445555$57;;;;;666;<;29999555$59494999+:=@?BCCCAAB9959???=@?C?BBB?@@CBBBBEEA@AB?CBCB@BBBE?@?C@C@D:::;AAAABBA=@AA???=@A=ABB<?????8999>@@@AA2@@?@888:95566<4<=@><>688@@@=??@AAAA=@=@AB9:;:58????????A@@@@A00/=@::6555-5:77177>>>@@8>>=9
@ATNG8:01172:02417
GATGGTAGAGAGAGCTCTCTCATCGTACTCATTCGTTTCGGAAGAGACAGGTACGTTAATAGTTAATAGCGTACTTCTTTTTCTTGCTTTCGTGGTATTCTTGCTAGTTACACTAGCCATCCTTACTGCGCTTCGATTGTGTGCGTACTGCTGCAATATTGTTAACGTGAGTCTTGTAAAACCTTCTTTTTACGTTTACTCTCGTGTTAAAAATCTGAATTCTTCTAGAGTTCCTGATCTTCTGGGCTGCGCTGATATGCGCTACCATCGAATCACGAAAGTCT
+
@CBA>BBCCCCDCCB:66==@@FHECCCCFCCACDBB=@@>A@ICAACCC?BBCBC>A>ABCC?B=??ECCCB=C?EBBBB3BB<??=A:=AAA=AA@=@B39:93;;6>@?>AABC=;:;=@;?@@::;>@;??@@:>>?B@@>>>@@EA===>:;;;;?A=B=@???>>>BB;===GG5A8;7;?@?@/@@@@@8@:;;<==<=>7<<<<.=;;;A=C<??=@@@@>>><A>DB>>=<36666.6///<<9:=>>=====@??;??@@@=???@?9919666
@ATNG8:01174:02376
GATGGTAGCTCACGTACGTCACACGTACTCATTCGTTTCGGAAGAGACAGGTACGTTAATAGTTAATAGCGTACTTCTTTTCTTGCTTTTCGTGGTATTCTTGCTAGTTACACTAGCCATCCTTACTGCGCTTCGATTGTGTGCGTACTGCTGCAATATTGTTAACGTGAGTCTTGTAAAACCTTCTTTTTACGTTTACTCTCGTGTTAAAATCTGAATTCTTCTAGAGTTCCTGTATCTTCTGGAGATACACATGATACTCTACCATCGAATCACGAAAGTCT
+
<<<E>;??997////;<:<<@B@@@@CA@ABB9;;BB7;;=A=55555::5:=:9<6:*0//95:+//<<;773943333&33,33333&3:885:::6=A9=?=;78/7?==9;9967==7>9=:=7;2226:>>>98:8;9<9====A?==;91856/6=7<8<??==;>CB7:;@A@3@<@598DDD/?@@AA7=====;;;==0///)////85;4>?9?AA@=<99@9@///=970779),,,,**,668887779::773799::4>=<<898*8:>>
@ATNG8:01174:02394
GATGGTAGTATATCGCGTCGCTATCCAGAAGATCAGGAACTCTAGAAGAATTCAGATTTTTAACACGAGAGTAAACGTAAAAAGAAGGTTTTACAAGACTCACGTTAACAATATTCAGCAGTACGCACACAATCGAAGCGCAGTAAGGATGGCTAGTGCAACTAGCAAGAATACCACGAAAAGCAAGAAAAAGAAGTACGCTATTAACTATTAACGTACCTGTCTCTTCCGAAACGAATGAGTACTGTATCTATGTGTGCGCTAACATCGAATCACGAAAGTCT
+
:>>B:@;;<<<<=<>?=@@>;;;;;55655;;59667<;@B@@?=?9;<;>:<<;;::;:+;8::;===<<<=<48844444$5949.999&555.5;;;>><??:>:=<8<@@<@A>@@CCDCCCDCBBB?CDBB?B???@AAC=B@;;;=AAA@ACAA?B:89CB<@A78881773333&38888====+4414=>:<:BCC@C@CCBA>A?BBCCC@BBAAABA=@=>?=5=9:18?>8;=:?BB<@BBA@BBBBBA@ACCAB@??BF@EC@@=::2=90/
@ATNG8:01177:02409
GATGGTAGCTCTGCTCTGACTCTCGTACTCATTCGTTTCGGAAGAGACAGGTACGTTAATAGTTAATAGCGTACTTCTTTTTCTTGCTTTCGTGGTATTCTTGCTAGTTACACTAGCCATCCTTACTGCGCTTCGATTGTGTGCGTACTGCTGCAATATTGTTAACGTGAGTCTTGTAAAACCTTCTTTTTACGTTTACTCTCGTGTTAAAAATCTGAATTCTTCTAGAGTTCCTGATCTTCTGGATATGTGTGACTCGTGCTACCATCGAATCACGAAAGTCT
+
6:BB:=BCCB==DCCCC;;;BBBAFCCBCC;;8;BAA=BC@C@GCCCCCC@CCCCCAC@BCDD@D@CCCBCDDDD=ABDDD1AB@BABB>BDBB?BBC?CD@BBACCFACBCDGCBA>BCD@C?EDCCCAAB?BBCC?CBCBBBAACCCBBCC@C@DDD>CC?B?BBBBBCDBB?BCEED<C@C@BDDDH5DC@AA<ABBBCCCCCC@CHIH5D@@BGACACB?BDCCCBB>A@BBBCBB?BBB?CCAAABBBCBBBBBAAABAB?AAAAB?CACCCDD=CB@@
@ATNG8:01178:02402
GATGGTAGCTATACGTATATCTATGTACTCATTCGTTTCGGAAGAGACAGGTACGTTAATAGTTAATAGCGTACTTCTTTTTCTTGCTTTCGTGGTATTCTTGCTAGTTACACTAGCCATCCTTACTGCGCTTCGATTGTGTGCGTACTGCTGCAATATTGTTAACGTGAGTCTTGTAAAACCTTCTTTTTACGTTTACTCTCGTGTTAAAAATCTGAATTCTTCTAGAGTTCCTGATCTTCTGGGTCTCTCTCTCACGCACTACCATCGAATCACGAAAGTCT
+
@CBB>BACDC@CC@A<>666?CB<AA@>:99A;@BDD?CC@C@BBBCGDC@BBACB?B?BCBB@B>AACBBBA@A?BBBCB1???A@@A:@CAB<>?C???<?@A@AB@BBBB@A::7;??;?<??>>>>;;6;;A@7<:@@@BABA@@??=>>@<@@@<@B=@<?@@@AAA@@;>>?>=1?:?<?@DDD/>?>AA:A?AAAAA<;;/7767(89;;A=A<;;7;>D====8=5;:>D<<9=>@>8@@===>=@@A@>>>A>>>?<@@@@@=;;;>A==68893
@ATNG8:01181:02410
GATGGTAGGACGAGCGTCTGAGAGGTACTCATTCGTTTCGGAAGAGACGGGTACGTTAATAGTTAATAGCGTACTTCTTTTTCTTGCTTTCGTGGTATTCTTGCTAGTTACACTAGCCATCCTTACTGCGCTTCGATTGTGTGCGTACTGCTGCAATATTGTTAACGTGAGTCTTGTAAAACCTTCTTTTTACGTTTACTCTCGTGTTAAAAATCTGAATTCTTCTAGAGTTCCTGATCTTCTGGATACACTCATGTGCACCTACCATGAATCACGAAAGTCTT
+
@@DC?B@?;?@@@CCCCCCBBBBB?BBBCCCC@CBBA<BC@B?BCCCBBB<?AA999;@DDBB?B@CCDDCCCCD?CBBBB1@@<A@BG>BCCC@CCB>BA<??@ABB@BBBCAAAB>BBB>B>C@@@BBBB>BBBB>B>>>?>>>>?>>>9;;A;>=<8=?;@:=;>>@???A<@@>BB5A=@;:6666)68333)------9:6;5;?>?.>>=>@;A:>><>>>@;;;<?;>>@@@A7;;A<@@AAA>>>===@@@@A<@@@:>==@;777/--=4=633-
@ATNG8:01187:02403
GATGGTAGCGCATATCAGCGCAGCCCAGAAGATCTGGAACTCTAGAAGAATTCAGATTTTTAACACGAGAGTAAACGTAAAAAGAAGGTTTTACAAGACTCACGTTAACAATATTGCAGCAGTACGCACACAATCGAAGCGCAGTAAGGATGGCTAGTGTAACTAGCAAGAATACCACGAAAGCAGAAAAAGAAGTACGCTATTAACTATTAACGTACCTGTCTCTTCCGAAACGAATGAGTACCTCTCAGACGCTCGTCCTACCATCGAATCACGAAAGTCT
+
>=<<<?<:4455:55597//0/999/6551///;77)504:::<<;233-349;556===*=8=566<666@@@8;;;<<::(9=9>8@<@2CCC?CCCBAABAA>A>AA?BBB8::A@AA@@@B;;:B;;9:995;:@;;@<@@@7=:>00,0>>>??=B?BAA;;:=@@;@@@;>=0//)/00/6666'695888:;;=;;?@;==55.58=<CCB?BBBB@@@?B?BCD=B@A>@ABA@AA?BBCAAADDCCCCCBB?AA?99:7>?9><BCBBB=BCCC
@ATNG8:01189:02392
GATGGTAGAGTACAGTGTAGTAGACCAGAAGATCAGGAACTCTAGAAGAATTCAGATTTTTAACACGAGAGTAAACGTAAAAAGAAGGTTTTACAAGACTCACGTTAACAATATTGCAGCAGTACGCACACAATCGAAGCGCAGTAAGGATGGCTAGTGTAACTAGCAAGAATACCACGAAAGCAAGAAAAAGAAGTACGCTATTAACTATTAACGTACCTGTCTCTTCCGAAACGAATGAGTACTGTATCTATGTGTGCGCTACCATCGAATCACGAAAGTCT
+
<=<A<?;@@@=>;666;;>====::26==8=>:9957<7<;;555=9==>B>47488==>+C;==<;;;98333(334;;;<+6646<AA@0@@DB<;;BCBCBB@C@CC@ACB<A@BADDCCCCBCBBBBB@BBBC>AACBBBBB>B?B??>@CCDCDBB?BBCCBB?BB?BCC;??A@>8<<<8==>??1;?=A;;;B@@?@<@=?@@A7;7;?B@@=@@@@?AB?B?BDD>BCB?ABBBBBBBDBBBBBAAACBAA===AAA=CC?@?<AA@ACCE?B@??
@ATNG8:01202:02370
GATGGTAGGACGAGCGTCTGAGAGGTACTCATTCGTTTCGGAAGAGACAGGTACGTTAATAGTTAATAGCGTACTTCTTTTTCTTGCTTTCGTGGTATTCTTGCTAGTTACACTAGCCATCCCTACTGCGCTTCGATTGTGTGCGTACTGCTGCAATATTGTTAACGTGAGTCTTGTAAAACCTTCTTTTTACGTTTACTCTCGTGTTAAAAATCTGAATTCTTCTAGAGTTCCTGATCTTCTGGTATACACACTCGCTCGCTACCATCGAATCACGAAAGTCT
+
A@CC@BCE@CBBCBBBBBBABBBB@BCBBBCC@CCCC=BB=B@BBBBBCC@DDG9:;;ACBDC?C>CCCCC@@AD?AABA@0AA=AACD?DE;;;;FG@CC?BBCCDF@CCCDDCBB>ACCG@BCCAABBBC?CCDD?CBBBCBBBBCCCDBBBB@BBB?BC?C?BBCBBBBCD@CDDDD9DAD>@B???,=@>>?<ABBBCCCAA@@DDCC5CAABC?B?BB@BBBBBBB?B@CCCBAA>BDF@CBBDDDDCBAABBACCCCBB?ABAAA?A?AAADD>CBBB
@ATNG8:01206:02383
GATGGTAGGCGAGAGTGAGACGCAGTACTCATTCGTTTCGGAAGAGACAGGTACGTTAATAGTTAATAGCGTACTTCTTTTTCTTGCTTTCGTGGTATTCTTGCTAGTTACACTAGCCATCCTTACTGCGCTTCGATGTGTGCGTACTGCTGCAATATTGTTAACGTGAGTCTTGTAAAACCTTCTTTTTACGTTTACTCTCGTGTTAAAAATCTGAATTCTTCTAGAGTTCCTGATCTTCTGGGCAGACTCTCACACGCCTACCATGAATACGAAAGTCTATCA
+
ABCB>BBB?BC@@;A<<A@@;;?=@=A@@@;:5;@@@;@B?B>A@@CC@@>@CAAA?D?BBBC?B?BCBBCB?8<7BBBBB2@?39965(2;;=8?<??CD??@?CA?;<==>?@??=B??<?=???>855>69;//.33889555=;;;88=:26557;A8><;>>B@@@@B<@====/=8=7;;CFB/???AA388>==:67//+/;<<,=/98A=B=AA<BBCA;;;:><??EAAA<9866.63333399;@A@??@<;;;=@@@@<@@@>::1878-,**(
@ATNG8:01211:02391
GATGGTAGTGCGTGAGAGAGAGACCCAGAAGATCAGGAACTCTAAGAAGAATTCAGATTTTTAACACGAGAGTAAACGTAAAAAGAAGGTTTTACAAGACTCACGTTAATAATATTGCAGCAGTACGCACACAATCGAAGCGCAGTAAGGATGGCTAGTGTAACTAGCAAGAATACCACGAAAGCAAGAAAAAAGAAGTTACGCTATTAACTATTAACGATACCTGTCTCTTCCGAAAACGATGAGTACGAGAGAGCACACGTGTCTACCATCGAATCACGAAATTCT
+
BCCC?A@CBBBBCECCCCBECBA@@45:=8<A@B956:500///)/839;6;:@BBCBBDD.:33/6///6688828<>:==;'99394999+99;6666;::;59457<<7@@@655:9;;;BBDAAABBCB?BBBC>@@C@@@BB>B?C;;8:BBBBCCB>::9@@A?BB?BBB=?;:::2:<<7A@CCCC)@?;75.6:<;?@@=@;:8:=7;997685815557757.532222&222.37......788555866652..3..-,2--.2,2-..98939//5
@ATNG8:01172:02466
GATGGTAGCACGAGTCACTCATATCCAGAAGATCAGGAACTCTAGAAGAATTCAGATTTTTAACATCGAGAGTAAACGATAAAAAGAAGGTTTTACAAGACTCACGTTAACAATATTGCAGCAGTACGCACACAATCGAAGCGCAGTAAGGATGGCTAGTGTAACTAGCAAGAATACTACGAAAGCAAGAAAAAGAAGTACGCTATTAACTATTAACGTACCTGTCTCTTCCGAAACGAATGAGTACAGAGAGTACGATATGTTACCATCGAATCACGAAAGTCT
+
:<EEACCCCBBB=DBBC>><?;;=>:><B:<@BB::4949?A??;B:B>@E@:;9??ECD1C?B??<?>>:??;;3;////888'8838,333&37717888;9667288<=<???<@ABBCBBACDDDCBBBC?CDCC?BBA?AA@@>B?CAA>ABECBBAA>ACCBBA?CC?BBB???AAA:BAB?B>BBB/==9==<=@>=>@;>:>BCH:=:>CCBC?BCBBBCC?C@BCC>CCC?BBBBBBBBB@A@BACBCDCBBBB?BC>BC=A><>A=<<CC9C888
@ATNG8:01180:02450
GATGGTAGCGCACACATAGATACAGTACTCATTCGTTTCGGTAAGGAAGACAGGTACGGTTAATAGTTTAAATAGTACGTACTTCTTTTCTTGTTCTTTCTGTGGTATTCTTGCTAGTTACACTAGCCATCCTTACTGCGCTTCGATTGTGTGCGTACTGCTGCAATATTGTTAACGTGAGTCTTGTAAAACCTTCTTTTACGTTTACTCTCGTGTTAAAAATCTGAATTCTTCTAGAGTTCCTGATCTTCTGGAGATATCATCAGCGAGCTACCATCGAATCACGAAAGTCT
+
////)///0>;=<<555555999:<<A>>:::.5/68/663--(-(-(--77725544057@5>4444(44)4944444444:34444&48.43-3;;1:555=488<6882888@@B@CCCGDEDC?BCC@C@BCBBCCCC?CCCC@CBCBBABBICEBBBBCE@BBB@BC@B@BCCCBBBBB?B99:9-:>B;::9:*;CAAB>CCCCCCEBCB=AAAA0ACCCB?C@AA=AB@@B@@=@?CBBBBC@BBB@BBCBBCCDCCCCCCBBCCDE@C9::C@BBCCCCC>C?@@
@ATNG8:01185:02425
GATGGTAGTGTCATATGAGAGTGTGTACTCATTCGTTTCGGAAGAGACAGGTACGTTAATAGTTAATAGCGTACTTCTTTTTCTTTGCTTTCGTGGTATTCTTGCTAGTTACACTAGCCATCCTTACTGCGCTTCGATTGTGTGCGTACTGCTGCAATATTGTTAACGTGAGTCTTGTAAAACCTTCTTTTTACGTTTACTCTCGTGTTAAAAATCTGAATTCTTCTAGAGTTCCTGATCTTCTGGACGACGCGCACTGCACTACCATCGAATCACGAAAGTCT
+
4444.49=??666>@@>>BCBDDBCBBBBAAA=A>>;4;B?B<E>>CCCC8966<<8=9=@=<.5.544/7///:)//:::'///(44<<2556:5;;@;>B99;BBCDAEDBCCCCCADCC@C@CBBBBBAA=ACBB>BBBBBDCBCBBCCDEDF@@@A@GG@E@BAAB@@@AB>?99:9-939.66@@@+;<?>>4<595;;556<5<;<<(;555;6;7<B<90000/@4949;>>:>499>;@AA@BB;;:ABB@:::BBBAGJCCC@DDCCCCB=BA;;
@ATNG8:01189:02455
GATGGTAGCTCTGCTCTGACTCTCGTACTCATTCGTTTCGGAAGAGACAGGTACGTTAATAGTTAATAGCGTACTTCTTTTTCTTGCTTTCGTGGTATTCTTGCTAGTTACACTAGCCATCCTTACTGCGCTTCGATTGTGTGCGTACTGCTGCAATATTGTTAACGTGAGTCTTGTAAAACCTTCTTTTACGTTTACTCTCGTGTTAAAAATCTGAATTCTTCTAGAGTTCCTGATCTTCTGGGCTGCGCTGATATGCGCTACCATCGAATCACGAAAGTCT
+
56<=256;;>=;A;>==A<@B@@;;;99@B5505<<<5=@?C@CBBBEDHACCCBB>B@CA>@<A<@@@B<@669:=CDDD3CC@BAAA<A?AC7;9A=@@;>@@BACACBBBDCB@?ABC>B?BCDBABAC>ABBB>BAA@CBAA@;;;ABABD>@@C@CF@C?AADECCCDE5;;;;;-;;A;;;;;.:B::;.;@@=@A@955.5555$59955159;;7;BBCBCB?A=?>>>?=88>@@6@999?A@>@BBAAACCCBB=@@@AB>@@BBAAA<@@AC
@ATNG8:01197:02446
GATGGTAGTGTCATATGGAGTGTGTACTCATTCGTTTCGGAAGAGACAGGTACGTTAATAGTTAATAGCGTACTTCTTTTTCTTGCTTTCGTGGTATTCTTGCTAGTTACACTAGCCATCCTTACTGCGCTTCGATTGTGTGCGTACTGCTGCAATATTGTTAACGTGAGTCTTGTAAAACCTTCTTTTTACGTTTACTCTCGTGTTAAAAATCTGAATTCTTCTAAGGTTCCTGATCTTCTGGTATGACTAGTGTACTACTACCATCGAATCACGAAAGTCT
+
66==8<BB:;5=>;;<=<>>BBBB@??<@00)0;>><@C@C@BBCCCBB@BCDBC>B@BBAA?A@CECCAAABB?BCEDD5BB@BBEI>CBDC@BCB?CC@CBBA@A>ACCGEDDD@DCC@C@CBBBAABC@CC@@>ACECCCA@ABBCCBBBC?BBA?AA>A>AABBBDDCC@@AADG;D@C?BBCCC0B@;;;6;CCCCCBAAA5;;:;*;BB;;9;@CC?ABB=A=@>@=ABBCFE=B;;9;BCCCDBBB@@@CBBBBCCC@BBCCB?AA@@@@@9??@A
@ATNG8:01198:02458
GATGGTAGAGTTCAGTGTAGTAGACCAGAAGATCAGGAACTCTAGAAGAATTCAGATTTTTAACACGAGAGTAAACGTAAAAAGAAGGTTTTACAAGACTCACGTTAACAATATTGCAGCAGTACGCACACAATCGAAGCGCAGTAAGGATGGCTAGTGTAACTAGCAAGAATACCACGAAAGCAAGAAAAAGAAGTACGCTATTAACTATTAACGTACCTGTCTCTTCCGAAACGAATGAGTACACATCGTCGTGTCGTGCTACCATCGAATCACGAAAGTCT
+
>@AA>BABBCC@CCD@<<<CFCBBB@BBC?BAA<;;>A?AECAAAD@BB@A?:99:8FDE3C?BB=BBBBB@BB=AABDCCC5BB@B>BBB<BCHIDBBDFDDBB?B?CC?CBB?BBABBBBCCCCCBBBCC@CCA@<@A@??A??<@@EBB?AAACCCCC=AABBBB>BC>@?@;@@???9???:?AAAB3BA=C888@@@@D;@<@A??<>:<ABBB@BC@@@CC=?=?BD>CCD=@AACCAAACD@AAAACCCBDDBBBBBC@DBAAA?CBBBBBB>BC>>
@ATNG8:01199:02432
GATGGTAGGCGTGTGAGAGTCTGCCCAGAAGATCAGGAACTCTAGAAGAATTCAGATTTTTAACACGAGAGTAAACGTAAAAAGAAGGTTTTACAAGACTCACGTTAACAATATTGCAGCAGTACGCACACAATCGAAGCGCAGTAAGGATGGCTAGTGTAACTAGCAAGAATACCACGAAGCAAGAAAAGAAGTACGACTATTAACTATTAACGTACCTGTCTACTTCCGAAACGAATGAGTACTATGTAGAGCTCTATACTAATCGAATCACGAAAGTCT
+
>?>?9==>8<666;;:BBABBBBB?7AB?;CBBB00,0800/:9996<<0505A?ABBBB2B=ABB>?@CFCBA;@@:9999'7849;===1===7=5556:755/527623..(.37333::;;;>===>?<>@AE=>=>=;:;=:=:=@C=DAAABB@@<?>>>AA?A?:==?;?@@@<@?>:8888)8@8;;::65599;5:9:///)/(/69693:::6755;6;7677.5//(/657.22555587::=<<888<<<<=8988=9=>>>>>>8;;;?
@ATNG8:01201:02427
GATGGTAGAGAGAGCTCTCTCATCGTACTCATTCGTTTCGGAAGAGACAGGTACGTTAATAGTTAATAGCGTACTTCTTTTTCTTGCTTTCGTGGTATTCTTGCTTAGTTACACTAGCCATCCTTACTGCGCTTCGATTGTGTGCGTACTGCTTGCAATATTGTTAACGTGAGTCTTGTAAAACCTTCTTTTTACGTTTAACTCTCGTGTTAAAATCTTGAATTCTTCTAGAGTTCCTGTATCTTCTGGATATGAGTGACTCGTGCTACATCGAATCACGAAGTCT
+
;@=>9>>@@?695;=666><;;?@>=666<<=7BABB<BB?B?<<<<=BA>@?C?A8A?BAA<9=9;ABBBB8447<;@BB+::7<:88157:?00/;5881887.3@@<A@;;:;<==8988=5:@A88588;>>>@:>>>;>?;==AAA8717;838//)/72727:>>>585:886;;;.=4:///@@@,::;==2:5==;;;>>==/688(78806A;?<??<?@@@@?=9=9<///=<=-329),,,,,976678889775;22276--)-9:6:95:776
@ATNG8:01208:02467
GATGGTAGTGTCAGTGCGCGTCGTCCAGAAGATCAGGAACTCTAGAAGAATTCAGATTTTTAACACGAGAGTAAACGTAAAAAGAAGGTTTTACAAGACTCACGTTAACAATATTGCAGCAGTTCGCACACAATCGAAGCGCAGTAAGGATGGCTAGTGTAACTAGCAAGAATACCACGAAAGCAAGAAAAAGAAGTACGCTATTAACTATTAACGTACCTGTCTCTTCCGAATCGAATGAGTACGAGAGAGCACACGTGTCTACCATCGAATCACGAAAGTCT
+
44::5;BBAABBBA<<>>CCB==DD;BCB?CB;;;D?B?BBA@@?A>CB?A=AA@==???.?=AACCBBDB99:,:>;;;;;':C=C4;;;.;@@;@@;??>BAA>A?BB?C@@=AAAACBBB?CCJCCCBB@BCBB@ABACCBBB?B?BDD?BABBBBAA>ABBBBB@AA>ABC@CABBC>>??<=====.?@<ABDBCCBAA797:BBB?B>AABBD>A@AA99949@CB<?@BC@AAABBBBBCCBBBBBBAAAA???BDBB?BC?@;<AAAA@@@:A=;:
@ATNG8:01210:02449
GATGGTAGGTGCACATGAGTGTATCCAGAAGATCAGGAACTCTAGAAGAATTCAGATTTTTAACACGAGAGTAAACGTAAAAAGAAGGTTTTACAAGACTCACGTTAACAATATTGCAGCAGTACGCACACAATCGAAGCGCAGTAAGGATGGCTAGTGTAACTAGCAAGAATACCACGAAAGCAAGAAAAAGAAGTACGCTATTAACTATTAACGTACCTGTCTCTTCCGAAACGAATGAGTACTGCGTCTCACTCTCGCCTACCATCGAATCACGAAAGTCT
+
66=D<?CE;::=@BDA;@;CBAAAB@@??;>;?958<A=:::<:::7:;5;7<<555<<:(<7<<;;;;<<===2::95555$55.43999.:=<8::554889=4>;>>8>=?179@89:996AA;ABBBD@CB@A?@BCCCCBB=@:B00-0?????>C4>:;99:=@C?BAB<:333;3:9:5::=<<+8828222>999=;A;A???:?<?;AAA@CC@@@@@@B@CDC>B;;5:?=@@?@BBBBCCDCCCCBBBCD>BAB>A@@@A>A?@@GCC>CCCC
@ATNG8:01168:02482
GATGGTAGGACGAGCGTCTGAGAGGTACTCATTCTTCGGAAGAGACAGGTACGTTATTAGTTAATAGCGTACTTCTTTTTCTTGCTTTCGTGGTATTCTTGCTAGTTACACTAGCCATCCTTACTGCGCTTCGATTGTGTGCGTACTGCTGCAATATTGTTAACGTGAGTCTTGTAAAACCTTCTTTTTACGTTTACTCTCGTGTTAAAAATCTGAATTCTTCTAGAGTTCCTGATCTTCTGGGCAGACTCTCACACGCCTACCATCGAATCACGAAAGTCT
+
59<<7<@B;??>;;5:@ABBCCCC@CCCCCCC?BB@DG>B=BCCCCBC@CCBBB?BB?BBC?C?BBBBAAACC?BBBBB1??:>>AB=BBAA<>?C=BD<>>@CCC?BBBBBBB@6;:?:?=>>>@>><@;???@9>;;;==<>>>AA=;;;>;>==;@@;?;><<<?AAAA;>>>AA6A9<666555'6;888*//6///=<:=5;;;;.;???B=B<@@;??AA@>>:=<??DAAA499BD;D:;:@@@???A????9=>A;>>>>@;??A@<==7<??@
@ATNG8:01172:02519
GATGGTAGACATATCGTACTCTCTGTACTCATTCGTTTCGGAAGAGACAGGTACGTTAATAGTTAATAGCGTACTTCTTTTTCTTGCTTTCGTTGGTATTCTTGCTAGTTACACTAGCCATCCTTACTGCGCTTCGATTGTGTGCGTACTGCTGCAATATTGTTAACGTGAGTCTTGTAAAACCTTCTTTTTACGTTTACTCTCGTGTTAAAAATCTGAATTCTTCTAGAGTTCCTGATCTTCTGGTGTCGTCTATCATGTACTACCATCGAATCACGAAAGTCT
+
9:@<8ABCACCCCCCCDDDCCBBBCCCBCBCC?CDCD>CB?B?BAA<<A@=::A??=>?CCBB?B?DBBBA@A58.2;999*<=4=:67.60.(.08--)//(/9;;>><>A@>>AAA;A==:=9=>>>>:8:<@@AA<A?A??????AAAA>>>A<???<AA<@<@@@@A??@?=?@@AA6A:=7;<>>>+98666(--6---799<5;;;;.;@@=@7<7//-/=99>@@=A:??A@>>:?>@<888BB?>;<@AAAAAAAA??:?A>>?;A???>>>7>>=<
@ATNG8:01175:02504
GATGGTAGAGAGACTGTAGCGCACCCAGAAGATCAGGAACTCTAGAAGAATTCAGATTTTTAACATCGAGAGTAAACGTAAAAAGAAGGTTTACAAGACTCACGTTAACAATATTGCAGCAGTACGCACACAATCGAAGCGCAGTAAGGATGGCTAGTGTAACTAGCAAGAATACCACGAAAGCAAGAAAAAAGAAGTACGCTATTAACTATTAACGTACCTGTCTCTTCCGAAACGAATGAGTACTGCGTCTCACTCTCGCCTACCATCGAATCACGAAAGTCT
+
9;BB9=BCCCCBABBBBACGCBCBE>CCB@BCCBAB?B>ABB:;9B?BC?A>::997CCC1B?B973A7773998/9966666'//(/(//(/9;49=::::97<8=:=@=@@@<@@@ACBCCCDCCCCCCC?CCCC>AABA??><:?=ABB@BCBBBBCB?BB@BBB?@?<>>>8>>>>>8?><:888888%/<7>///@@BBB:=:>?BB5868ACCE?BBBBA@>9<9?<<9???=?CCFCBBBBBC@@@BBBBBBCCC?BCC@CCAAA?B???::9.;@@@
@ATNG8:01177:02488
GATGGTAGACATATCGTACTCTCTGTACTCATTCGTTTCGGAAGAGACAGGTACGTTAATAGTTAATAGCGTACTTCTTTTTCTTGCTTTCGTGGTATTCTTGCTAGTTACACTAGCCATCCTTACTGCGCTTCGATTGTGTGCGTACTGCTGCAATATTGTTAACGTGAGTCTTGTAAAACCTTCTTTTTACGTTTACTCTCGTGTTAAAAATCTGAATTCTTCTAGAGTTCCTGATCTTCTGGTATACACACTCGCTCGCTAATCGAATCACGAAAGTCT
+
@@A<;CCDC@AACGCCFCCCCBBCCCBBBBBB?BCBC>BB@B@BBBBABB@BBBBB=B@>>>B@C?BBBBAACBB=AAAAA/=<7<678'2??A?BBA<@@6;8>A@?<>>>?=@>>:?>>;>=A@@?AAAA;AA>>8<;=<<9=?@>>>>>@@@=>??=AA<A667>>@??::7;;;DK;C<@488888(/;---)------7669:@AAA*?@@AA;?9:;6;==?;;;<?;??;::>;??A=>>>??>>>>AA@@@@A?==:=??@<@@?@@@D:>>>>
@ATNG8:01183:02486
GATGGTAGGTGCCATGAGTGTATCCAGAAGATCAGGAACTCTAGAAGAATTCAGATTTTTAACACGAGAGTAAACGTAAAAAGAAGGTTTTAACAAGACTCACGTTAACAATATTGCAGCAGTACGCACACAATCGAAGCGCAGTAAAGGATGGCTAGTGTAACTAGCAAGAATACCACGAAAGCAAGAAAAAGAAGTACGCTATTAACTATTAACGTAACCTGTCTCTTCCGAAACGAATAGTACGAATGAGAGAGCTCTCTCTACCATCGAATCACGAAAGTCT
+
BBBD@CBC@CCC@CC?>@AICCCC@CDC@EBBA@B=@=AAABBBB?BC?C?BB999AAA(94:AA999BBBBD>CB?====,//+/1777)/(/:/658<==<AA<A=AA<?@?<A>>>>>>A???>>>>>>8=>6718>>A>A887-87==?=@A??>??A<AAAAAA:>><@@@8<;///)///)/8888*--)////775521717?AA<A=@=//-/9===:>=@;><>CB:@?<7<@66///71//8<=>>????;<;B@@@<A?>>A=>>=A66618>>?
@ATNG8:01192:02483
GATGGTAGTGTCATATGAGAGTGTGTACTCATTCGTTTCGGAAGAGACAGGTACGTTAATAGTTAATAGTCTGTACTTCTTTTTCTTGTCTTTCGTGGTATTCTTGCCTAGTTACACTAGCCATCCTTACTGCGCTTCGATTGTGTGCGTACTGCTGCAATATTGTTAACGTGAGTCTTGTAAAACCTTCTTTTTACGTTTACTCTCGTGTTAAAAATCTGAATTCTTCTAGAGTTCCTGATCTTCTGGAGATATCATCAGCGAGCTACCATCGAATCACGAAAGTCT
+
444<5<<<;;;<<656665;;<9=:>0//8/4.5<;<4<:5:.55555596;966>8@7@B??:@?@A:9444444:5:<<<=+::4:?=?=5335;7;;:59>)/0(/;;@>CC8854==058>7?399A=?@AA<@BB=@BCCCCCAAA@@@@@=00+000*/9393:<;;:::5505<>>>2>9<9<???A+<;>::/544::9995929595$55<9;7;:>?7;9:////)/49779?B;>@C5999999@AABCCBBBB;:90*00//7399<=9::4;=A>
@ATNG8:01195:02502
GATGGTAGTGTCAGTGCGCGTCGTCCAGAAGATCAGGAACTCTAGAAGAATTCAGATTTTTAACATCGAGAGTAAACGATAAAAAGAAGGTTTTACAAGACTCACGTTAACAATATTGCAGCAGTACGCACACAATCGAAGCGCAGTAAGGATGGCTAGTGTAACTAGCAAGAATACCACGAAAGCAAGAAAAAGAAGTACGCTATTAACTATTAACGTACCTGTCTCTTCCGAAACGAATGAGTACTGTATCTATGTGTGCGCTACCATCGAATCACGAAAGTCT
+
@BB>@DDBCBB@@>CCBBAB955;;7;>><@D@@>@4:49=@995=8;:7:6/0///;;;+;5:::;8344::9=177333333$37,3,377+522+2555565..(.05505562799>CBCCBCCCC@A@D@DDAA>BBC???00,09==@>ACBCBAAC?CCCCCC?AA>ABB:??999,9::4:====.=A;A888>>ABD=@;@BCE7;7;@CCC@BBBBAAA?B????9?::7:AABAAABBBBAAA???AB:9999?<;:=>>AA:==<9AAB<A@@@
@ATNG8:01210:02483
GATGGTAGACATATCGTACTCTCTGTACTCATTCGTTTCGGAAGAGACAGGTACGTTAATAGTTAATAGCGTACTTCTTTTTCTTGCTTTCGTTGGTATTCTTGCTAGTTACACTAGCCATCCTTACTGCGCTTCGATTGTGTGCGTACTGCTGCAATATTGTTAACGTGAGTCTTGTAAAACCTTCTTTTTACGTTTACTCTCGTGTTAAAAATCTGAATTCTTCTAGAGTTCCTGATCTTCTGGGCTGCGCTGATATGCGCTACCATCGAATCACGAAAGTCT
+
BBBC<C=BBBBBB>>=>>@CCDCBCDBCBCCC?@@@A9AA00-0:99:<;7::ACC?B@BCBB>A:>>?ACAA<>755===*55/52/.'.//(/38/.(22+29;:5615=@==>>?;>BB=A<===?==>==AAAA;@@AA@@???BBAAA@@@<>>>=@?<?<@BB>>?A>?;>>@AA5@>D;>>BBB/@>>=A5<==;;;A@>>:>>==/>=>>B=C=>>;>?@?@@@;A<AAA@@A9889;1;6669989===@@::7933-3339929:>>??@8@:::
@ATNG8:01166:02538
GATGTAGGACGAGCGTCTGAGAGGTACTCATTCGTTTCGGAAGAGACAGGTACGTTAATAGTTAATAGCGTAACTTCTTTTTCTTTGCTTTCGTGGTATTCTTGCTAGTTACACTAGCCATCCTTACTGCGCTTCGATTGTGTGCGTACTGCTGCAATATTGTTAACGTGAGTCTTGTAAAAACCTTCTTTTTACGTTTACTCTCGTGTTAAAAATCTGAATTCTTCTAGAAGTTCCTGATCTTCTGGATATGAGTGACTCGTGCTACCATCGAATCACGAAAGTCT
+
;<==B==9@>955<<556==>>?7;>9////)/888//4.4.49999;;49;;55168<::<.5.555;9;949<.55555$449)449>3::<:5:55.5<.55;:45.6??;?<AA:BBB@C?BBB@A@:;4:@BA>BBBBB@@@C@??????@:000+/<5:1::<555;;=9=<<<<<*:5:455555$55:::)555555555549999(55455.549:554544.4;.4.5:899:5::<8@D>ABAA??599:9>;;;00*.88.0*/8<;>??8?>:4
@ATNG8:01168:02520
GATGGTAGCTATACGTATATCTATGTACTCATTCGTTTCGGAGAGACAGGTACGTTAATAGTTAATAGCGTACTTCTTTTTCTTGCTTTCGTGGTATTCTTGCTAGTTACACTAGCCATCCTTACTGCGCTTCGATTGTGTGCGTACTGCTGCAATATTGTTAACGTGAGTCTTGTAAAACCTTCTTTTTTACGTTTTACTCGCGTGTTAAAAATCTGAATTCTTCTAGAGTTCCTGATCTTCTGGATAGCGACGCGATATACTACCATCGAATCACGAAAGTCT
+
;<AB?;;6CCCBB;=6CBCDEBBBB@@@ACBC?CBAB=BC?BA@@CAA>=<<:00+/6;???<@:?BBBA??:;48;;;;)>:=??=C<BBBB?BBA?BB=A??>?@?BBBB@@==9;;:6<5:8;=<=AA=BC??588==;;;:?AAAB>==>;===;?A;?;:;:=<:;//)/////)/(/*/>>>>>';8////'//7...5567+2222$295550503648///89<6;6AA99//-/9@9@@AA;<;@@><:7///;;;B=@>>>@9=;77///)//99
@ATNG8:01190:02527
GATGGTAGTGTCATATGAGAGTGTGTACTCATTCGTTTCGGAAGAGACAGGTACGTTAATAGTTAATAGCGTAACTTCTTTTTCTTTGCTTTCGTGGTATTCTTGCTAGTTACACTAGCCATCCTTACTGCGCTTCGATTGTGTGCGTACTGCTGCAATATTGTTAACGTGAGTCTTGTAAAAACCTTCTTTTTACGTTTACTCTCGTGTTAAAAATCTGAATTCTTCTAGAAGTTCCTGATCTTCTGGGTCTCTCTCTCACGCACTACCATCGAATCACGAAAGTCT
+
BBBC@DD@@@;;;=>>==??CBCBCCB?959?:944:145.58<=>>>=:2/////)/2779:.5.49<==55.4>244444$4::(43990889939//*/;279<;====BBBABCH@C;;6;=B@@BBB;;4::=?<ABA@A??@>@@@AA@@B?:;9@BB@C>@A@@@@BAB>B;;;;;);:@;;::99':=ADC<B9:955595;.5555$55599499>A<90000)/;5;7;;=>=@;@99:6:@A@ABBB@@@@AAA@@AA=@;;;;>?@@ABCB=BA@@
@ATNG8:01196:02559
GATGGTAGGCACTGCGCACACATCCCAGAAGATCAGGAACTCTAGAAGAATTCAGATTTTAACACGAGAGTAAACGTAAAATAAGGTTTACAAGACTCACGTTAACAATATTGCAGCAGTACGCACACAATCGAAGCGCAGTAAGGATTGCTAGTGTAACTAGCAAGAATACCACGAAAGCAAGAAAAAGAAGTACGCTATTAACTATTAACGTACCTGTCTCTTCCGAAACGAATGAGTACACATCGTCGTGTCGTGCTACCATCGAATCACGAAAGTCT
+
;;EG:CCD?B96565<@@BBBCA@@6?DD?BBCCDD@CAFCC;;9@:?=:<89:97377-76;=;;;;?;:=>8?<@>>?0=>9=2:;09;<9;<<???>?A>@?BB@BAA=AAAABCCCDCBBCCCBA=@A??<?BBBBBAA>A@BC>AABDBBBCC?BBBBBB@BB?BBB?BA???8=?@>?ACDC/@@===>>BBB>>6:5;>=?9=:=ABBB?BCBBBBBAC>???9?@@>BBBCCCCCCCCCBACBCAAAAAAABBB@BAABB?CBBBAA@:AA99
@ATNG8:01197:02557
GATGGTAGCAGACGTGACAGAGCGCCAGAAGATCAGGAACTCTAGAAGAATTCAGATTTTTAACACGAGAGTAAACGTAAAAAGAAGGTTTTACAAGACTCACGTTAACAATATTGCAGCAGTACGCACACAATCGAAGCGCAGTAAGGATGGCTAGTGTAACTAGCAAGAATACCACGAAAGCAAGAAAAAAGAAGTACGCTATTAACTATTAACGTACCTGTCTCTTCCGAAACGAATAGTACGATGAGAGAGCTCTCTCTACCATCGAATCACGAAAGTCT
+
>?ED<@BBBBDCCCCCC?DCECCBB@BCC?BABA@@=A?BBBBAACACC?C?>>>BCDDC3B?BBBBBBCC>>>:>A@ABBB5BC>B=AAA9ADDACCCCDCGGC?B?BC?BAA?ABAABBBCCCCCCCCCC@BBAC?ABBCBBAB9>;>9:6;CBBBDBB@BAAABB@DC@AAA999@@@;@>>;>>====&;;7:///<<A>><>=@CBC;?;@DGCE@AA@BBCB?C?BBE=BBB?BBBCCBBBBBBCBBBBBBBBBB?9;<9<>@@@<A>>>>??8?A>>
@ATNG8:01198:02557
GATGGTAGAGTACAGTGTAGTAGACCAGAAGATCAGGAACTCGTAGAAGAATTCAGATTTTTAACACGAGAGTAAACGTAAAAAGAAGGTTTTACAAGACTCACGTTTAACAATATTGCAGCAGTACGCACACAATCGAAGCGCAGTAAGGATGGCTAGTGTAACTAGCAAGAATACCACGAAAGCAAGAAAAAGATTGTACGCTATTAACTATTAAACGTACCTGTCTCTTCCGAAACGAATGAGTACACATCGTCGTGTCGTGCTACCATCGAATCACGAAAGTCT
+
;;4479:??@;;;<666;=:;7=00,/::5;955540458844455=8==8=488733333$3,3383338;9992889<<::(45058<<<2=>>:?B=B=CB?@@<@@CC?BBB@BBBABBBCBB<;;@@BC@BBCF?AABABB@@;A<A;;7;CCBBB=C>A@A=BB>CC@BC@<>>>==898<378999(755-57:8=>CB@;?<=<:=2::,9@A@C@BA?::8@>A>BBB=B?>9<<>797BC@AABAABB;;;ACCBBGGD?????>:@>@@999.9><>
@ATNG8:01199:02525
GATGGTAGTCTCAGATAGTCTATAGTACTCATTCGTTTCGGAAGAGACAGGTACGTTAATAGTTAATAGCGTACTTCTTTTTCTTGCTTTCGTGGTATTCTTGCTAGTTACACTAGCCATCCTTACTGCGCTTCGATTGTGTGCGTACTGCTGCAATATCGTTAACGTGAGTCTTGTAAAACCTTCTTTTACGTTTACTCTCGTGTTAAAAATCTGAATTCTTCTAGAGTTCCTGATCTTCTGGACGACGCGCACTGACACTACCATCGAATCACGAAAGTCT
+
4444.4<<?ABB;;6A;>>>CBCBCBBBAACC?B==B:@B8=8>@><BAB:>:::93858:>@>@?A@@CC;99C=?@DDD3BB>A@BB<BBBC>BAC@CC@AABC@A?CBBCDCCD@DCD@C?CBBBBA@@=A@;;4;AAAABBBBBBDBABAB?BAAAAB>A8;:BBBAABB=A;;;;.;@C=;;<;.:@>@B=A@CBCCCBBB5;;;;*;@@@A?A@CC@BDCCCA@=@@@@@BBB>A@A=AB;;<CBCBBBECCHEDCCC@CCDBB@BAABBBB<BCBB
@ATNG8:01199:02547
GATGGTAGTCTCAGATAGTCTATAGTACTCATTCGTTTCGGAAGAGACAGGTACGTTAATAGTTAATAGCGTACTTCTTTTTCTTGCTTTCGTGGTATTCTTGCTAGTTACACTAGCCATCCTTACTGCGCTTCGATTGTGTGCGTACTGCTGCAATATTGTTAACGTGAGTCTTGTAAAACCTTCTTTTTACGTTTACTCTCGTGTTAAAAATCTGAATTCTTCTAGAGTTCCTGATCTTCTGGGTCTCTCCTCTCACGCACTACCATCGAATCACGAAAGTCT
+
B@@B:B=DCCBBBCCCHCCCCCBDCDEEEA@@?@CCJ?CC@C@CFCDBBB?BCDDD?C=@A;:6;?BBDBACCCB:;;;;:);@?BABB>BBCG@BCIGIG?;:;DBB@BCEDECBB@BCC@B?CCCCCDCC?CDBB?CBBBBBCBBBBBCCCCC@CDD@AA>A?AABBCCDDC@CCBDE;B?A=;;;;;*;AAAC=CBDCCCCAA@5;;;;*;ABBCACFCCACCBCB@A>@@CBBCCC?BABB=BBBBCC@BDCCC@AAABBCC?BBCCC@BBBBBBB=BBBB
@ATNG8:01202:02548
GATGGTAGACATATCGTACTCTCTGTACTCATTCGTTTCGGAAGAGACAGGTACGTTAATAGTTAATAGCGTACTTCTTTTTCTTGCTTTCGTTGGTATTTCTTGCTAGTTACACTAGCCATCCTTACTGCGCTTCGATTGTGTGCGTACTGCTGCAATATTGTTAACGTGAGTCTTGTAAAACCTTCTTTTTACGTTTACTCTCGTGTTAAAAATCTGAATTCTTCTAGAGTTCCTGATCTTCTGGTTCGTCTATCATGTACTACCATCGAATCACGAAAGTCT
+
:<CC9ABBCCCFCCCCCGECCAAAEHBCBBBB@CDAA9994:=@A998A@;=?@??;<7B@@B?B?BBBB@@?36+25555(56469<<.:99,919788(5:09;<8<?:??>>>AAA<AAA<B<@@@@;;;@<@EBA:=>??@?===?A>=788?:;;;:>>;><>@@@@DDDA:>>AED5;8;;>>BAA/@AAAA7>@>>>??>>><@@@@/@?>?A<A<??:>AB@:;:<>;=A@@<=8<<>;><>>>>>@@>@?@@@@@@@<@@@>>7;>>@>>@9>=>?
@ATNG8:01211:02527
GATGGTAGATACTCGCTGATACACCCAGAAGATCAGGAACTCTAGAAGAATTCAGATTTTTAACACGAGAGTAAACGTAAAAAGAAGGTTTTACAAGACTCACGTTAACAATATTGCAGCAGTACGCACACAATCGAAGCGCAGTAAGGATGGCTAGTGTAACTAGCAAGAATACCACGAAAAGCAAGAAAAAGAAGTACGCTATTAACTATTAACGTACCTGTCTCTTCCGAAACGAATGAGTACACATCGTCGTGTCGTGCTACCATCGAATCACGAAAGTCT
+
:::@5:66:@@@C<<:A<<<<566<4<9:;=><=::277?==??7947@;><@?773333$34;=<=BB@;;;A9855999:+:;8>.555&5;A9??<A;==6:89?BB?BCB@BBDEDCBCCCCBBBCBB?BA;:7;AAABBBB?B?B;;:;CBBBCCDACCCBCB?AA799A;??9888*898/8<<<>1=?>A8::?A=::,/*/9::+/+/=BDCACDBBCCD?A>ABC>CA@=@BBBCCCDFAAABBBCCCCCCBBACCC?CCDBB?BABA???8?B??
@ATNG8:01216:01930
GATGGTAGCATCATGCATATCTCACCAGAAGATCAGGAACTCTAGAAGAATTCAGATTTTTAACACGAGAGTAAACGTAAAAGGAAGGTTTTACAAGACTCACGTTAACAATATTGCAGCAGTACGCACACAATCGAAGCGCAGTAAGGATGGCTAGTGTAACTAGCAAGAATACCACGAAAGCAAGAAAAAGAAGTACGCTATTAACTATTAACGTACCTGTCTCTTCCGAAACGAATGAGTACGTGTGCGACGTGTCTCCTACCATCGTTCTCCTTAAGTCT
+
CCBB@CCCCDCCDCCCDBBBCBCBB?BBC@CCCCBB?BACCCCCBB?BB?B?BBBDCCCC+=6<<=:::BBBCD>A=@@@@5@@C?B@CDD9CCF@CCCDDDD;;:<@BB@AAA?AAAABBCBHGCCCBBBC@CAAA?@@@@?@>B?GAF?@?ACEECCBC?CCAAAA?CC>BBB=@@>?>8>>=;::999(9B<>;;;A@@@@<@<@@@@=A=AACCD@DCBBABA=?<?AC9A997:AA@@AA??????ABBBCBCAAA=>>><?=>=B@BBB?B?B?BBBB
@ATNG8:01216:01967
GATGGTAGTATAGAGCTCTACATAGTACTCATTCGTTTTCGGAAGAGACAGGTACGTTAATAGTTAATAGCGTACTCCTTTTTCTTGCTTTCGTGGTATTCTTGCTAGTTACACTAGCCATCCTTACTGCGCTTCGATTGTGTGCGTACTGCTGCAATATTGTTAACGTGAGTCTTGTAAAACCTTCTTTTTACGTTTACTCTCGTGTTTAAAAATCTGAATTCTCTAGAGTTCCTTGATCTTCTGGCGCGTATGTATGTCGCCTACCATGAATCACGAAAGTCT
+
;;BA8@BBBCCDDCCCBCBCDCCBBECCBBBB?A@?@@6@B=C????BBCC?CCAA@>B>BBBB>B>BBCBBBA;==/5767$6:39688'59>>:==C>@@=;:;??@:>>@???AA;@@A:>;>==>8::A=DAAA:@>>A@@>>>>@AA===@:<=>===:=<ABB?@AD@@:>>@A@5@<A:=>CCC/=@AAC5<>@@@@A<>>D8AAAA/@:::?<@<@AD@@@???<A:>:=A;;;5///7998=>@???@>==A>>:>==8==>>;66----;4;;;7
@ATNG8:01223:01920
GATGGTAGTACATGATAGACGACACCAGAAGATCAGGAACTCTAGAAGAATTCAGATTTTTTAACACGAGAGTAAACGTAAAAAGAAGGTTTTACAAGACTCACGTTTAACAATATTGCAGCAGTACGCACACAATCGAAGCGCAGTAAGGATGGCTAGTGTAACTAGCAAGAATACCACGAAAGCAAGAAAAAAGAAGTACGCTATTAACTATTAACGTACCTGTCTCTTCCGAAACGAATGAGTACAGAGTGTACGATATGTCTACCATCGAATCACGAAAGTCT
+
69>@;@CBBBCCCCBBAABC@AACB?A@B669//9@*0+/99:8:>>@?9?<994444444#56;::>??GCBBE?C;;;CCB0AA=A5<;;*9?@=BBBBAA@:::)4.4:5<;<8==<=CAACCCBBBCCCC@BBCC@BABC?@@C?@?B9969@@ABBBB?BBBBBB?BB?BBA<>>=><3===9999999%0>:=000@@AA?:>:<>??:=:>CCCC@BBBCCDD@C@BBB=BAA=AAAABCBBBCCBBBAAABBBBBACBBB?DCA<=<AAAB;;;6;@?@
@ATNG8:01227:01949
GATGGTAGGCGAGAGTGAGACGCAGTACTCATTCGTTTCGGAAGAGACAGGTACGTTAATAGTTAATAGCGTACTTCTTTTTCTTGCTTTCGTGGTATTCTTGCTAGTTACACTAGCCATCCTTGCTGCGCTTCGATTGTGTGCGTACTGCTGCAATATTGTTAACGTGAGTCTTGTAAAACCTTCTTTTTACGTTTACTCTCGTGTTAAAAATCTGAATTCTTCTAGAGTTCCTGATCTTCTGGGTGCGCTACAGTCTCTCTACCATCGAATCACGAAAGTCT
+
<;CC<A@?=@A@@ABCCCCCA@@BAABDCCCC?AABB=BB?B?@@?CBBB?BBBCC?D?BBBB;>;?BBBBBBBB?A@@A@.@A8;;??9?BAA>ABB?BB=@?BA>>:=>?>>>@@<@@@=@:<<:;:;;?<AAAA;@@@@@???@@AAA@@@@<===<@@<@<@@@@@@@@?;>===<2<7;8<????/=?9::3:=A<<=@==<4:::;+;>?>A=A=AB;@@@@===<@<@AAAAA5:<AA98:8@@?A@@?@?AA@@@AA<A??>A;A;;;<<<1;<<9
@ATNG8:01230:01960
GATGGTAGTACATGATAGACGACACCAGAAGATCAGGAACTCTAGAAGAATTCAGATTTTTAACACGAGAGTAAACGTAAAAAGAAGGTTTACAAGACTCACGTTAACAATATTGCAGCAGTACGCACACAATCGAAGCGCAGTAAGGATGGCTAGTGTAACTAGCAAGAATACCACGAAAGCAAGAAAAAGAAGTACGCTATTAACTATTAACGTACCTGTCTCTTCCGAAACGAATGAGTACGTGTGCGACGTGTCTCCTACCATCGAATCACGTAAGTCT
+
;;<A;956<<>CAB?D??CBAB@??6;<<8=>=<@@4945<<=C=D@BB>A>;?AAC@@@+@<@BCCCA@?@A@6=955;;;(55.5.59,5;;6<;;<=DBBC@D?BB?AAB>BBBCBAA;;;@BBCCCDBEBBB@CCCCBCBC?B=A;;7;AA@BCBC@BCC@@@>AA<????BAAAD=:99989787'7<8<9:>>=<::-5.2:::3<388AA@=B;;;@>>8>:>>>6=:92997;>==;;;=<;;:>===@?==9=87/7<5556;8@::;B=@?@@
@ATNG8:01236:01934
GATGGTAGCGCATATCAGCGCAGCCCAGAAGATCAGGAACTCTAGAAGAATTCAGATTTTTAACACGAGAGTAAACGTAAAAAGAAGGTTTTACAAGACTCATGTTAACAATATTGCAGCAGTACGCACACAATCGAAGCGCAGTAAGGATGGCTAGTGTAACTAGCAAGAATACCACGAAAGCAAGAAAAAGAAGTACGCTATTAACTATTAACGTACCTGTCTCTTCCGAAACGAATGAGTACAGAGAGTACGATATGTCTACCATCGAATCACGAAAGTCT
+
////)/79=BCECBBBC@@ABAADD>ICC@::9BCD<@=@@B@@<@<9917<37565>>>+;9;B=BCCCCCDG?BA@BBBB0@@9?4;;;.;CD@CCBBCCDCC?C?CD@CCC<??BBBBBBCBBCCBCCCADCCC>AAAAAABB?BBDBB@BBBCCBBA@CCCCAC?CC?CBB?BBBBC>BBA=99888(9?;@999ABB@@<@<>>>><>;>>C;;8;BBABCC@C@CCB=B@@=@AAACCCCCAAAAABBCCBBBBA@@BB>B@@AA;BA;?665-8===
@ATNG8:01237:01925
GATGGTAGCTCACGTACGTCACACGTACTCATTCGTTTCGGAAGAGACAGGTACGTTAATAGTTAATAGCGTACTTCTTTTTCTTGCTTTTCGTGGTATTCTTGCTAGTTACACTAGCCATCCTTACTGCGCTTCGATTGTGTGCGTACTGCTGCAATATTGTTAACGTGAGTCTTGTAAAACCTTCTTTTTACGTTTACTCTCGTGTTAAAAATCTGAATTCTTCTAGAGTTCCTGATCTTCTGGGTGTATCAGCGAATATCTACCATCGAAATCACGAAAGTCT
+
66?@:=BBCABCAA;C<;ABCBBCBBCAA;;;>AA@@;@B?C8;;ABABB?BBB::7:?AABE@D@BBCAAABBB>:9:9:(9>273333&2;;;6<BC>AA7:9A@@@;??::;AA@>A>>:>;@?@;;;??=B?@?9=>A@???>>>ACBB<::3:;;:>A;@<??B???@;;59<<==1=4:488988(8@888-8;;<?A==<<69999,7///>6=6>><?@<=///5979966//*-777.366<73323--)-33;==A<===888(6999@<<0788/
@ATNG8:01238:01927
GATGGTAGCGCACACATAGATACAGTACTCATTCGTTTCGGAAGAGACAGGTACGTTAATAGTTAATAGCGTACTTCTTTTCTTGTCTTTCGTGGTATTCTTGCTAGTTACACTAGCCATCCTTACTGCGCTTCGATTGTGTGCGTACTGCTGCAATATTGTTAACGTGAGTCTTGTAAAACCTTCTTTTTTACGTTTACTCTCGTGTTAAAAATCTGAATTCTTCTAGAGTTCCTGATCTTCTGGGATGTGTGCGCAGTGCCTACCATCGAATCACGAAAGTCT
+
55::5:;;@BABABA;;;;;>AAA@@;44:4949>@B;@@=@:969:<BA=@?AA@@D?;:;B?C?BB@@?>C9=24944&4@2788A?9?:??<?>>>AA9>?<?ABACGCDCCCCABBB?@?@DDDCCBC>BCCF@CBBCCBAABBBCBCCCC@CCC@A@>?<@BA@@ABAA=@??>?5>;?>????>?&?AABB>CCCBBBC@@A5;;;;*;CCAB@C@CCICCCCCDB?B@CCCCCC?C:::.;::9@BBBCBBBCCC@CAA?ABBBE@CCDDBBB<A;;;
@ATNG8:01238:01933
GATGTAGCATCTGCATATCTCACCAGAAGATCAGGAACTCTAGAAGAATTCAGATTTTTAACACGAGAGTAAACGTAAAAGAAGGTTTACAAGACTCACGTTAACAATATTGCAGCAGTACGCACACAATCGAAGCGCAGTAAGGATGGCTAGTGTAACTAGCAAGAATACCACGAAAGCAAGAAAAAGAAGTACGCTATTAACTATTAACGTACCTGTCTCTTCCGAAACGAATGAGTACAGAGAGTACGATATGTCTACCATCGAATCACGAAAGTCT
+
CCCCCCCBAB@@A@ACB<ACABA@BBC@BBAA;;5;4;AABBCC@CD?A>@A>:9999)9;>@9:9@><;;<5<9;4<<+;;.5.9=5?::49@ACBBCBB?BACC@BBC?BBCCB@ABCCBBBBCCE@BBBA?B@??EBBC@C?B@@=@BBBBCBB?BBCBCB@BB>AAA<>>999,998198999(5;68666AA@@?;?;@ABB<><>@BBB?BBCCCBB?C?AAC>CCC@B>>>BBBBBBBAAABBBCBBBB>>>>>:>?BCC=CAAA==<4==88
@ATNG8:01239:01930
GATGGTAGAGAGAGCTCTCTCATCGTACTCATTCGTTTCGGAAGAGACAGGTACGTTAATAGTTAATAGCGTACTTCTTTTCTTGCTTTCGTGGTATTCTTGCTAGTTACACTAGCCATCCTTACTGCGCTTCGATTGTGTGCGTACTGCTGCAATATTGTTAACGTGAGTCTTGTAAAACCTTCTTTTTTACGTTTACTCTCGTGTTAAAAATCTGAATTCTTCTAGAGTTCCTGATCTTCTGGCGCGTATGTATGTCGCCTACCATCGAATCACGTAAGTCT
+
BDBB?BBCECBBBCCBBACCCCCCDBBBCCBB@BCCC=CC?C?BBBCCBB?BBCCB?B?BBBC>B>BBBBBB@@@;9899*394;>>@9>@<<:<?>8?C:>=>AFF???A@@@>>9><<<?;?A@@<>>?<AA@@9>>>>><<=>>>@A=;;><>??;AA;A=A@@???@CA:>>ABA5A<?:998899'9=;;;19/////==;?;>@@@/@;;;A=B;@@=CAAA<=<;@=A@@@@@:==?:>>>@>@>=;>>>>?AA9=>@9>;;;A;A???===:??@@
@ATNG8:01239:01939
GATGGTAGCGCATATCAGCGCAGCCCAGCAAGATCAGGAACTCTAGAAGAATTCAGATTTTTAACACGAGAGTAAACGTAAAAAGAAGGTTTTACAAGACTCACGTAACAATATTGCAGCAGTACGCACACAATCGAAGCGCAGTAAGGATGGCTAGTGTAACTAGCAAGAATCCACGAAGCAAGAAAAAGAAGTACGCTATTAACTATTAACGTACCTGTCTCTTCCGAAACGAATGAGTACGTGTGCGACGTGTTTCCTACCATCGAATCACGAAAGTCT
+
99;@8=/;6ABD@AA9:9>>000//)////7///?>=8<8<;;<;9;69:)/(///999::+;:;;;==///99=+//99<<=+<<8<8>==0965.5====;///-36606-/)/989<====@ABBCC;:29;9;299=>44:?9>9959.5:::><:?:>??993-3828:688//(//6499999)-/(////66;9:15/55596;,22;>=9==;;<==:>7?>>6:94.4333<=778?;77399:::?;2:<>??;?==<<;>>>>=<<17/<;
@ATNG8:01241:01934
GATGGTAGTGTCAGTGCGCGTCGTCCAGAAGATCAGGAACTCTAGAAGAATTCAGATTTTTAACACGAGAGTAAACGTAAAAAGAAGGTTTTACAAGACTCACGTTAACAATATTGCAGCAGTACGCACACAATCTAAGCGCAGTAAGGATGGCTAGTGTAACTAGCAAGAATACCACGAAAGCAAGAAAAAGAAGTACGCTATTAACTATTAACGTACTGTCTCTTCCGAAACGAATGAGTACGTGTGACTTACGTGAGCTACCATCGAATCACGAAAGTCT
+
==<A=966<DCC;66>@BBBCBBCB?BBB>B@;;;A<@<@@A?@=>4909=:00/0/999':69;:443;;88818;=>??@1@?=C4;;;-::;4:BA@@@?>?;?<@@=AAF?BBCCCCCCCCCCCDBBB@CCCC@CB???@@A20+000+0@==<;??;?BCBBB@CB?BBA9?<999,7<><BDCCC3AA=A888CB=<=7;7:@@@=A<==A000?==@AA@D?CCD>BBA>BAABBBBBBB::;@A>@CCDC@@?BBB?BAAAB?BABBBBB=BBBB
@ATNG8:01243:01935
GATGGTAGGACGAGCGTCTGAGAGGTACTCATTCGTTTCGGAAGAGACAGGTACGTTAATAGTTAATAGCGTACTTCTTTTTCTTGCTTTCGTGGTATTCTTGCTAGTTACACTAGCCATCCTTACTGCGCTTCGATTGTGTGCGTACTGCTGCAATATTGTTAACGTGAGTCTTGTAAAACCTTCTTTTTTTACGTTTACTCTCGTGTTAAAAATCTGAATTCTTCTAGAGTTCCTGATCTTCTGGGCTGCGCTGATATGCGCTACCATCGAATCACGAAAGTCT
+
<@A>@CCC@BB@;;=@ABBCCDDD>BBBBDFC@CA@@<AC?BABCCCCBB@BCCCC@C@CCCC?C@CCBCBB@AB;99:::*;@=AACC=BBAA?AGDAGF?:9;ECC@CDDBBBCC@CCC@B@CCCBBB@A@CCDD>CCCCCBBCCBBBEBBBB@B@A>@C@B>@ACABBCBB?CCCCC;C?A=:::::::#;BBBB>BBCCCCCAA@@DDED3CBBBC@C@CC@BBCCBBB@B@CCCCA?=????6@:;:CCCBCCCCCCCCCCD>BBBCC@CDCCBBB>BBBB
@ATNG8:01246:01959
GATGGTAGCTCACGTACGTCACACGTACTCATTCGTTTCGGAAGAGACAGGTACGTTAATAGTTAATAGCGTACTTCTTTTTCTTGCTTTCGTGGTATTCTTGCTAGTTACACTAGCCATCCTTACTGCGCTTCGATTGTGTGCGTACTGCTGCAATATTGTTAACGTGAGTCTTGTAAAACCTTCTTTTTACGTTTACTCTCGTGTTAAAAATCTGAATTCTTCTAGAGTTCCTGATCTTCTGGTCTACTACACTGTACTCTACCATCGAATCACGAAAAGTCT
+
AACC@CCCCCCCBCFEBAACCBBBCECCCBAA?ABAD>@@>@?BBBBCCC?CCCCB>B?BBBB>B>AABBCBBA>977777(:>;@BBD>CB==:>@?<?A798?BED?BB><;>@@<???<B<BBB>>;<;<@AA@<@@@@>>>@@@AAA>==>9:;:<AA;?<>>A????==:=>@EF5D:?;?BBBA.=>>>>7>>????>==?8====.=;;;B:>:=@<@BAAA??<?=>>>ABB8;;@<@BB@@@?AA@@?AAAAA;;=485663-33669;;;-;66/
@ATNG8:01249:01940
GATGGTAGGTGCACATGAGTGTATCCAGAAGATCAGGAACTCTAGAAGAATTCAGATTTTTAACACGAGAATAAACGTAAAAAGAAGGTTTTACAAGACTCACGTTAACAATATTGCAGCAGTACGCACACAATCGAAGCGCAGTAAGGATGGCTAGTGTAACTAGCAAGAATCCACGAAAGCAAGATAAAGAAGTACGCTATTAACTATTAACGTACCTGTCTCTTCCGAAACGAATGAGTACGATGAGAGAGCTCTCTCTACCATCGAATCACGAAAGTCT
+
;<;;7:<<5565=;;ACEAA@@@@C>BAA=A@@@A@;@<@BBBBBB>AB7;9;BCBCCDC5A=ACC;;=E@BBB<B@AABAA,@@;@<??>+=;=;>0//::79:6:8<<6::;6:<><@ABBBBCDDBABCACCBB<;;;:A@::3;>@;;7;DDBDBDD@@??BBB???;?@?@BBCC=A8848AAAB>;;7:@?9:9AAB4:49B9:7:@@@ACC@ABBAABA=A?AA@<@@@?:::AABA?????@AAABBCAAAAA@?=6:///=7<<A?BBD=CAAA
@ATNG8:01249:01945
GATGGTAGTGCGTGAGAGAGAGACCCAGAAGATCAGGAACTCTAGAAGAATTCAGATTTTTAACACGAGAGTAAACGTAAAAAGAAGGTTTTACAAGACTCACGTTAACAATATTGCAGCAGTACGCACACAATCGAAGCGCAGTAAGGATGGCTAGTGTAACTAGCAAGAATACCACAAAAGCAAGAAAAAGAAGTACGCTATTAACTATTAACGTACCTGTCTCTTCCGAAACGAATGAGTACTATAGACTATCTGAGACTAATCGAATCACGAAAGTCT
+
CCAB@CCCCCCBBCDFFCCCCCCCC>BBB?CCCCCC?C?CBBCCBA?AC?C?CABAAAAA)A<AABBCCAAACC=BBCCCCC2CC@C=@A@7AAB>AABCCDCBB@C@AA=A@A=ABBBCBBCCCFCCCBBB?CDBC@BBA?A@AA=B?CBA>ACCBBBCB@BBBBBB@BB?A@@<?<<<<2>?>9>@?@?00000@@@===BC?B?BBBB?B?C>>?A:==@@???=B<>>=9===:787;===>AA>>=AAAAA@??????A;@@@A;A?>>>@@:??AA
@ATNG8:01251:01962
GATGGTAGAGAGACTGTAGCGCACCCAGAAGATCAGGAACTCTAGAAGAATTCAGATTTTTAACACGAGAGTAAACGTAAAAAGAAGGTTTTACAAGACTCACGTTAACAATATTGCAGCAGTACGCACACAATCGAAGCGCAGTAAGGATGGCTAGTGTAACTAGCAAGAATACCACGAAAGCAAGAAAAAGAAGTACGCTATTAACTATTAACGTACCTGTCTCTTCCGAAACGAATGAGTACTATGTAGAGCTCTATACTAATCGAATCACGAAAGTCT
+
DDBA?BCCBBBBCDCCCCCCCCBBC=BCC?CCCB@@>@ACBBACCC?AA?B?AAAACCCC2C?CAAACABBBBB9BACCDDD5CB?A=@@@7@CC@CBBADCCBB@B@BD@AAC<@@BABBCDCCBCCBBBC@CBBB?BBBBBBBB<A<A??=?CBBBBAA?ACC@A@?BB@AAA=@@===7?==;===??1;A=B888@@@@@;@<AA@@;@<AACBC@CBAABBB?A?CCD=BBB?AAABBBBBAAABCBBB?AA=;///==9<<>>:=@BBCCC>BCAB
@ATNG8:01258:01931
GATGGTAGTGCGTGAGAGAGAGACCCAGAAGATCAGGAACTCTAGAAGAATTCAGATTTTTAACACGAGAGTAAACGTAAAAAGAAGGTTTTACAAGACTCACGTTAACAATATTGCAGCAGTACGCACACAATCGAAGCGCAGTAAGGATGGCTAGTGTAACTAGCAAGAATACCACGAAAGCAAGAAAAAGAAGTACGCTATTAACTATTAACGTACCTGTCTCTTCCGAAACGAATGAGTACTACTCTCAGAGACACACTACCATCGAATCACGAAAGTCT
+
56<=:=BBCCCCBCICCCCCCCBBC=BBC@BBBAA??A@BABA@AA?BB>B?A@@?@AAA2?>BB=8=8AA:99,9>:;;;<*9?:?4;;;*:;;29BBBDCCCD?B@CC@BCC?BCBBBBBBCCABAEBBBABBBB?AAAAA@@A5;5;;;5<ABAACBC?CBBABA?BB?BBE>AAAAA;?==8=??@@.@D==;;;====>:>=>>>?=D=AAC@@?ACFCCCC@DA???8>AB?BBBBBBCBBAAACCCCAAABBA888??=B>>>A=B>>>CGG>BBAB
@ATNG8:01260:01966
GATGGTAGTCTCAGATAGTCTATAGTACTCATTCGTTTCGGAAGAGACAGGTACGTTAATAGTTTAATATCGTACTTCTTTTTTCTTGCTTTCGTGGTATTCTTGCTAGTTACACTAGCCATCCTTACTGCGCTTCGATTGTGTGCGTACTGCTGCAATATTGTTAACGTGAGTCTTGTAAAACCTTCTTTTACGTTTACTCTCGTGTTAAAATCTGAATTCTTCTAGAGTTCCTGATCTTGGGTCTCTCTCTCACGCACTACCATCGAATCACGAAAGTCT
+
9/0/29;/00B>>C;;9C;5555555===?;;9:;;=6;?7;:>>@>>::,//977)/)44866.7)/////99::3433333#33288::28855.55;5:<1555;45.6;9999;;044=7<8>>>BB==?@AA=B<A@B@@>>=;00/0////)//4389-3-//////55<7566@@1;7;75555'5555<)55<99;9999.555&44455.55::7<===:::5:5:;;<==:==4<<::::<<AA777<;;;=;9>=;@?=?=000@@8@D@@
@ATNG8:01263:01928
GATGGTAGCATCATGATATCTCACCAGAAGATCAGGAACTCTAGAAGAATTCAGATTTTTAACACGAGAGTAAACGTAAAAAGAAGGTTTTACAAGACTCACGTTAACAATATTGCAGCAGTACGCACACAATCGAAGCGCAGTAAGGATGGCTAGTGTAACTAGCAAGAATACCACGAAAGCAAGAAAAAGAAGTACGCTATTAACTATTAACGTACCTGTCTCTTCCGAAACGAATGAGTACCTCTCAGACGCTCGTCCTATCGAATCACGAAAGTCT
+
DCCC@CBBBDDDDCBBECCCDDDD?CCC=CCCCAA?A@BBBCCCA?AA?B?BA?88888.9?CBBABCCCBBA<@BACCCC5CA>D5;;;-;AB?BBBBCCCBB?B@BD@BBB>AAAABCCCCFEDDCBBB?CCCC?BA@???@@<A@CAB@BCBBBCBB?BCCBBA?CC@AA@;@@===7?@@;=<???.?><A887AAA>>:>;@@AB:>:=@CAA?ACAAACB@C?BBB<B9999BBBBCC?BABBBBA@A@@A>?>;==?@@@;AA>?==<6=@;;
@ATNG8:01219:02008
GATGGTAGTGCGTGAGAGAGAGACCCAGAAGATCAGGAACTCTAGATGAATTCAGATTTTTAACACGAGAGTAAACGTAAAAAGAAGGTTTTACAAGACTCACGTTAACAATATTGCAGCAGTACGCACACAATCGAAGCGCAGTAAGGATGGCTAGTGTAACTAGCAAGAATACCACGAAAGCAAGAAAAAGAAGTACGCTATTAACTATTAACGTACCTGTCTCTTCCGAAACGAATGAGTACGAGAGAGCACACGTGTCTACCATCGAATCACGAAAGTCT
+
CDCC?@BBCCBBBBCCGJCCCB@@?=@BB@BBBBBA>A=@ACBAAAA??=A=AB@?=C=A1C?CAABBBBBBBB>BBCCFCD5BA=A5;;;*;BB?ABACCDCCD?C@BM@BBB?BDCCCAABCFJDBBBBC@B@@@=@@@@@A??=A@CBB?CCCDCBBAACCCBBC@AA=@BB=AA:::,9??;::::9(9D?C>==@@@AB:>:=A==:>;?>C??>?BBBAAA@D@CCC=CBB?BBBBBBCBBBBBBBBBCBA@@CCC@?@<?;;;;<@@BBCBB<A;;;
@ATNG8:01222:01995
GATGGTAGTGTGTCTCTGAGAGTAGTACTCATTCGTTTCGGAAGAGACAGGTACGTTAATAGTTAATAGCGTAACTTCTTTTTTCTTGCTTTCGTGGTATTCTTGCTAGTTACACTAGCCATCCTTACTGCGCTTCGATTGTGTGCGTACTGCTGCAATATTGTTAACGTGAGTCTTGTAAAACCTTCTTTTTTTACGTTTACTCTCGTGTTAAAAATCTGAATTCTTCTAGAGTTCCTGATCTTCTGGCTCTCGTAGACAGATACTACCATCGAATCACGAAAGTCT
+
//9:49=DCBBB96666::;;>@9;5>=><5408;?>5>>4:79BABCCD?@AA<;79=>@>A4989B=@>00)/>2/00000$//)44::1:;=95;;A>@B=@ABBBC@CCCCCCCC@BBC@C?@AABBBA@<@@AA=BAAACBBBCDCBBBCCC@BBC?::6;>@@@@@BACB=AA??@3@=A=;;;;;;;#;B;;;0;@@@@@@@>A9A?A?,>>@AB?BACC?;;;;;;B@C?BBCBBB=@@@=@BBBDCBMCCCCCCDBBCEE@@A@CC@CBBBBDG?DBBA
@ATNG8:01224:02015
GATAGCACGACACGACGATGTGTACTCATTCGTTTCGGAAGAGACAGGTACTTTAATAGTTAATAGCGTACTTCTTTTTCTTGCTTCGTGGTATTCTTGCTAGTTACACTAGCCATCCTTACTGCGCTTCGATTGTGTGCGTACTGCTGCAATATTGTTAACGTGAGTCTTGTAAAACCTTCTTTTTACGTTTACTCTCGTGTTAAAAATCTGAATTCTTCTAGAGTCCTGATCTTCTGGACGACGCGCACTGACACGTACCATCGAATCACGAAAGCTATCA
+
=>CC@@;;;;@C@BA:96;:9=>>956@B:AABB>BCAD@BBBB;;;>AAAA@:A<?:@D<@<@@@ABBA@@=<::::$555::=9=@BB?AAA@CC?BBCBBB=@@<:;AAA?AAA=?;?@A@???;7;=@@,00=0988858=?>655917::5;>7<28887;><79353555)3(.(.3333(3:788+559;99>A@@:@AAA*=699@;B:==9;;:96///5;95899279>7>>=<<<:9999>=666----60666694555/.//'.554888
@ATNG8:01233:01976
GATGGTAGATACTCGCTGATACACCCAGAAGATCAGGAACTCTAGAAGAATTCAGATTTTTAATACGAGAGTAAACGTAAAAAGAAGGTTTTACAAGACTCACGTTAACAATATTGCAGCAGTACGCACACAATCGAAGCGCAGTAAGGATGGCTAGTGTAACTAGCAAGAATACCACGAAAGCAAGAAAAAGAAGTACGCTATTAACTATTAACGTACCTGTCTCTTCCGAAACGATGAGTACTATAGACTATCTGAGACTACCATCGAATCACGAAAGTCT
+
>=BB>A;@@DCCBA;;;;?>BBCCC=BCD@C<<@9807-33:334=6;;4843337;=>=.<<<=773377788188=BBBB1@A=?4;;;6:@B=BCAACC@?A@B@BDADBC?AB::;BCCCGICCCDDG?BBBB@BBBBCCCC>A=A@@<@CCCCDDCAABBBCB?BB?BBC?AC99927<<89999:(9@;888;A@AAA<@;@???=@<@@CCB@CCCBBBCAK?BAA9A:::99AABAACDCCBBABCBBCCCCCCBB?B??@D@BBAABDD>D@AA
@ATNG8:01234:02014
GATGGTAGCTCTGCTCTGACTCTCGTACTCATTCGTTTCGGAAGAGACAGGTACGTTAACAGTTAATAGCGTACTTCTTTTTTCTTGCTCTCGTGGTATTCTTGCTAGTTACACTAGCCATCCTTACTGCGCTTCGATTGTGTGCGTACTGCTGCAATATTGTTAACGTGAGTCTTGTAAAACCTTCTTTTTTTACGTTTACTCTCGTGTTAAAAATCTGAATTCTTCTAGAGTTCCTGATCTTCTGGGTGCGCTACAGTCTCTCTACCATCGAATCACGAAAGTCT
+
===>@BBBA<=CB955555555544==<<<CE?B@@@;@B?B@@AADDCC@CBCDC?C<BBDD@CABBBC@@@00+0<<<<<&<<6<:;;?>@@@=@=>9;:4:@ACBG@CCCCECBB?BAA7989B@@>>00*0@@B<CDCBBCCBDEBBBBCBA>BBB@CC?B=?@BBBBBCD@CCCCC8@<@<@@>@>>>#?A;;;6:AA@><==00,0===0AAAAF?A;00,00==9557:;969==@8;455)5>555;;;9<;;666>>C>:?:///)//99555)59//
@ATNG8:01243:02011
GATGGTAGCTCTGCTCTGACTCTCGTACTCATTCGTTTCGGAAGAGACAGGTAACGTTTAATAGTTAATAGCGTAACTTCTTTTTCTTTGCTTTCGTGGTATTTCTTGCTAGTTACACTAGCCATCCTTACTGCGCTTCGATTGTGTGCGTACTGCTGCAATATTGTTAACGTGAGTCTTGTAAAAACCTTCTTTTTTTACGTTTACTCTCGTGTTAAAAATCTGAATTCTTCTAGAAGTTCCTGATCTTCTGGTGTCTGATCTGTATCACTACCATCGAATCACGAAAGTCT
+
99==7;?BA956>>566>665965<<<:::/0)/777.7<.405:9;;772/0)////)/27999.5.555;///477)//777'8=>6<<<>4666949555)59.5555==9;;;;=<<<8=<<.4.9999?@>>2959439;9556::;<<<<=<<?;9958<;8=4:==666<<><=<<@@@+<7:.5555555"55<<>4>6556655555::::(54455.55<>845554.4;.4.5<9444.435.59;;><><=B===>><666@9=666:5::?955=354;;
@ATNG8:01252:01972
GATGGTAGGACTAGCGTCTGAGAGGTACTCATTCGTTTCGGAAGAGACAGGTACGTTAATAGTTAATAGCGTACTTCTTTTTCTTGCTTTCGTGGTATTCTTGCTAGTTACACTAGCCATCCTTACTGCGCTTCGATTGTGTGCGTACTGCTGCAATATTGTTAACGTGAGTCTTGTAAAACCTTCTTTTTACGTTTACTCTCGTGTTAAAAATCTGTATTCTTCTAGAGTTCCTGATCTTCTGGATACACTCATGTGCACCTAATCGAATCACGAAAGTCT
+
==BA?A:9:;DCELBBCCBDECBB?BCCDC::7;@@@9@B?C>A@BEEFCACCC9:8;=AA@@=A@CCCCC::;B@BBFFC2BB>@@CC=BBBC@CBC?BB9;;CDEGBDCBBCCFD@CCC?B?CCCBCC::9:BAA?CBBBCBBBBCCCCBBBD@BBB?CB?B?BBBBABBBB=@@@@@9A?B?BAAAA0@CCDM>BBCCCCBCBB?BBCB2CCABB;;6;C?ABBB@A@@B@DCCCBB?BBB?BCBBB@AAABBBBABD@BB?AA@A?AA?>???7?:;:
@ATNG8:01254:02019
GATGGTAGACATATCGTACTCTCTGTACTCATTCGTTTCGGAAGAGACAGGTACGTTAATAGTTAATAGCGTACTTTCTTTTTCTTGCTTTTCGTTGGTATTCTTGCTAGTTACACTAGCCATCCTTACTGCGCTTCGATTGTGTGCGTACTGCTGCAATATTGTTAACGTGAGTCTTGTAAAACCTTCTTTTTACGTTTACTCTCGTGTTTAAAAATCTGAATTCTCTAGAGTTCCTTGATCTTCTGGGTGCGCTACAGTCTCTCTACCATCGAATCACGAAAGTCT
+
@@<;06;?CCCECCBBCCBBBCCCBCBBBB@@;@@@>989186;83339:69::;;7;7=B;<<A<:>==855222'2799=)25,5=<9>.>BA@C@C98/8818>=>>?<>>@@AAAA;??B=B;?@A?<;;@=AAAA;AAA@@@AAA@@@@===?;==>=@A<@<>>>@BBBBA<AAADD5A;>:>@AAA/AA@@>6<>AAAAA>:::7:AAB.<:AAA;A<?=>@AA=9969-/,/<8;95///6.699>>>ABB@@@???B>==9:566;5;8<<>>>6>AA@
@ATNG8:01255:01998
GATGGTAGCGCATATCAGCGCAGCCCAGAAGATCAGGAACTCTAGAAGAATTCAGATTTTTAACACGAGAGTAAACGTAAAAAGAAGGTTTACAAGACTCACGTTAACAATATTGCAGCAGTACGCACACAATCGAAGCGCAGTAAGGATGGCTAGTGTAACTAGCAAGAATACCACGAAAGCAAGAAAAAGAAGTACGCTATTAACTATTAACGTACCTGTCTCTTCCGAAACGAATGAGTACAGAGAGTACGATATGTCTACCATCGAATCACGAAAGTCT
+
4444.4444ABBBAABBBC@BACCB=CA?:955;;;0626>ACCCC?BA=@;<<=;;;;;*;?CCEGJFCCDDD?CB@@@@@0@C=A5;<09A@>>BBBCBBBC@C@CC=@?@?BBBABAABCCCCCCBBA?DDDD?BAAA@??@496:@@;@BBBBCDC@CCCBBB?BB>AA@<>=;;;3?>@<@ABBB3BC@B9:9AAA@><><?AAA7:6:>CCC?BABBBCC?B?BCC=CBB?BBBBABBBBBABABAAAAAB@@AAABC>AAAAA7=;@<>@D:C;<;
@ATNG8:01261:01982
GATGGTAGCAGACGTGACAGAGCGCCAGAAGATCAGGAACTCTAGAAGAATTCAGATTTTTAACATCGAGAGTAAACGTAAAAAGAAGGTTTACAAGACTCACGTTAACAATATTGCAGCAGTACGCACACAATCGAAGCGCAGTAAGGATGGCTAGTGTAACTAGCAAGAATACCACGAAAGCAAGAAAAAGAAGTACGCTATTAACTATTAACGTACCTGTCTCTTCCGAAACGAATGAGTACAGAGAGTACGATATGTCTACCATCGAATCACGAAAGTCT
+
;;=C?BC=B=BB?A;996=>>BBBB:=<<7<=8///683666///93995:333333888'968334=888::98/88/////$//(/(//(/58389777955;;?===:=??====>AACCCCCCBBBBBADC@?899AA?@981;?BBC?CBCCBBCB?AAACCD@BB?BBB>AA@@>8>::4:====.=?;@;;;@@@==:=<@AAA:>:<?BAA?BBBAACCACABBB=B:97:AAABBBBAAADCDBABBBCAAACA@@<?>>=>===<:::<3==88
@ATNG8:01215:02061
GATGGTAGCGCACACATAGATACAGTACTCATTCGTTTCGGAAGAGACAGGTACGTTAATAGTTAATAGCGTACTTCTTTTTCTTGCTTTCGTGGTATTCTTGCTAGTTACACTAGCCATCCTTACTGCGCTTCGATTGTGTGCGTACTGCTGCAATATTGTTAACGTGAGTCTTGTAAAACCTTCTTTTACGTTTACTCTCGTGTTAAAAATCTGAATTCTTCTAGAGTTCCTGATCTTCTGGACGACGCGCACTGACACTACCATCGAATCACGAAAGTCT
+
B>CC@CBBBBCCCDFDCBBB@@@ABBBAAA@@<?AAA9;;8<@AAABEECADCCDC?C?B?@??B?ABCB@A@BB?BBDCB2BB9::BE=AA;;9;BC=BC?ABBBCCAECCCCCCB?BCC=B?BCCBBBBB=ABBB@BCHCCBBBCCCCCBCBB@BBB@BB?B?BBEBBBB@@=@@A@A7A=A=;;;;.;@@BC?CCCAAABAAA;@AA@0B@?AD@A>AC@000AAAA@D@CBABBA7;;A=@@;;;@AAA@BBBBCCHCEEADCCBC?CCEDGGD?HDCC
@ATNG8:01218:02024
GATGGTAGGTGGCAGCATGAGTGTATCCAGAAGATCAGGAACTCTAGAAGAATTCAGATTTTTAACACGAGAGTAAACGTAAAAAGAAGGTTTTACAAGACTCACGTTAACAATATTCAGCAGTACGCACACAATCGAAGCGCAGTAAGGATGGCTAGTGTAACTAGCAAGAATACCACGAAAGCAAGAAAAAGAAGTACGCTATTAACTATTAACGTACCTGTCTCTTCCGAAACGAATGAGTTCTGCGTCTCACTCTCGCCTACCATCGAATCACGAAAAGTCT
+
:>BB5///)//)////;<@BBDBCBAA>@BB@;:9::?3928CBCBBCAEF@A=@@?;::99$55:<>@@>C><@@7@D@@?>?+@D7@2;::&4<<8CAAABBCBB?A?@@=BCA>BB?@AHEBBDCCDECC@CC@@=@;;9BA::3;4;;;4:BA@BBBB@CBCBBD@DD@@??;?998<3;;;2;@@A=1BB>A8;;@@???>D7;;>B9<8=>BAB=A@995==9>>@@B=BBB@CBBBC@B:;0@0000@ABBBBCC6:9@;>>?=C<?<==9999&9999
@ATNG8:01223:02034
GATGGTAGCTCGCTGATGATATCTCCAGAAGATCAGGAACTCTAGAAGAATTCAGATTTTTAACACGAGAGTAAACGTAAAAAGAAGGTTTTACAAGACTCACGTTAACAATATTGCAGCAGTACGCACACAATCGAAGCGCAGTAAGGATGGCTAGTGTAACTAGCAAGAATACCACGAAAGCAAGAAAAAGAAGTACGCTATTAACTATTAACGTACCTGTCTCTTCCGAAACGAATGAGTACTATAGACTATCTGAGACTACCATCGAATCACGAAAGTCT
+
;?==;>BBBCG;69HDCCBAACCA@9A@@=A@@@@?5;59=<;=:?8B@>;;79773;;;+<7=====A@@BAA<A?@@BBB2@@=@>BBB<CEIFICCECCCCC@C@CC?CAD?BBAABCBBCCBDDDDCC@BB@?<@AAA?ABB=@?@996:@AAACBB?ADCCC??AC?BBB<@@899*:==9::999.:>:A888??@==:><@B?@<?<@@BBB@BBBBCCD=@=?>>7=>@<:99?BBBBCCDCCAAA@DDDABBBBBB?B999B?AA??;::.;AAA
@ATNG8:01225:02055
GATGGTAGCTATACGTATATCTATGTACTCATTCGTTTCGGAAGAGACAGGTACGTTAATAGTTAATAGCGTACTTCTTTTTCTTGCTTTCGTGGTATTCTTGCTAGTTACACTAGCCATCCTTACTGCGCTTCGATTGTGTGCGTACTGCTGCAATATTGTTAACGTGAGTCTTGTAAAACCTTCTTTTTACGTTTACTCTCGTGTTAAAAATCTGAATTCTTCTAGAGTTCCTGATCTTCTGGCTCTCGTAGACAGATACTACCATCGAATCACGAAAGTCT
+
BBBB?BBBBD@DBBCCDGDCCCCBCBBABBAA?@AAD<@@>@@AACCFCC@CCDCC?B?AAAD@B?BBCCB@?<A<97888$9<1<?<919A@A799B?BA@BBBBA@>@>@@@AAA:ADD<@<>=<>=>>A<AB@@:>???A@@@@@@@@;;:@;==>=@@<@<AAAA@@@AA9>>ADD5A:>8<AA@A.?;;;=3=<<;;=?A>=7=CCC/===AD;A<887:ABA>?=7=;CAA@8868A@;@A;;:@AAAAAA>>??AA=<8;99=>8;;>?;;;7<@AA
@ATNG8:01234:02045
GATGGTAGGACGGAGCGTCTGAGAGGTACTCATTCGTTTCTGAAGAGACAGGTACGTTAATAGTTATTAGCGTACTTCTTTTCTTGCTTTCGTGGTATTCTTGCTAGTTACACTAGCCATCCTTACTGCGCTTCGATTGTGTGCGTTACTGCTGCAATATTGTTAACGTGTAGTCTTGTAAAACCTTCTTTTACGTTTACTCTCGTGTTAAAAATCTGAATTCTTCTAGAGTTCCTGATCTTCTGGGTGCGCTACAGTCTCTCTACCATCGAATCACGAAAGTCT
+
4444.44;.555.59::;;>;;;<<8;;;;;;=6;:;;4:;::6;//////6;;;>>9<9<<>>7;;6;@@==@@>24494&4:.45<<4<5657:972//)//7///3:////7776>=>:@:<;;<4444399;<.554//7//)-5----//<499;6:>5:599:3444;4405>>==.;.4.4444&488<</45:8999///6:;<<)//://)549;9666><<<7;6555555.5///(///9777<9::;556>>??:>?=<<8///7444(4444
@ATNG8:01238:02024
GATGGTAGGCGACATACATACGCGCCAGAAGATCAGGAACTCTAGAAGAATTCAGATTTTTAACACGAGAGTAAACGTAAAAAGAAGGTTTACAAGACTCACGTTAACAATATTGCAGCAGTACGCACACAATCGAAGCGCAGTAAGGATGGCTAGTGTAACTAGCAAGAATACCACGAAAGCAAGAAAAAGAAGTACGCTATTAACTATTAACGTACCTGTCTCTTCCGAAACGAATGATTACTATGTAGAGCTCTATACTAATCGAATCACGAAAGTCT
+
ABBC>?;B>@;96>>>>BBC@AACB?BBB>BBBABC7;69=>=@=@=@@>A499>;;;;;';5;:@CBBBBBFD=A@;;;;;*;B;@5;;05::59;::===BB?C@DE@BBB>??ABABBCCCDCGKICB@BCBB=AABACBAA6<5;;;5;ABABDDD@BCDBDAA?@=?AB>BBBA@;??=9>>>>>.=A>BBBBBA>;;1818=<<1818>B@@?@CBAC<<5;9?@@9@;;69A@@=ACBB;;:BBAABBBBAAAA@@:=>??;?><=<<<5<:::
@ATNG8:01241:02031
GATGGTAGTGATACAGATCAGACACCAGAAGATCAGGAACTCTAGTAGAATTCAGATTTTTTTAACACGAGAGTAAACGTAAAAAGAAGGTTTTTTACAAGACTCACGTTAACAATATTGCAGCAGTACGCACACAATCGAAGCGCAGTAAGGATGGCTAGTGTAACTAGCAAGAATACCACGAAAGCAAGAAAAAGAAGTACGCTATTAACTATTAACGTACCTGTCTCTTCCGAAACGAATGAGTACTGCGTCTCACTCTCGCCTACCATCGAATCACGAAAGTCT
+
CFBB@CCCBCCBBBCECBBA=AA;;65?C5:@@@;9458BCBAAA@8887B>>??@@@@B=C#C@CBB@@?==>>>4<<55999(5A<B2;;:::#9??8@A@@BABBBAF@BA=@::8:@AAC:;;DCCCDCC;;:;BAA?B:;:?@A@=B?B@@=@BBCCDCC@CCBAAA?BC=@@C=@@??=5<<<8?@CCC3AA=A999A>@??5;5:;;>8=8=>CAB?;;;@BCC@C@CCD?EBB>BBBBCBAABDAA@@B@@@@BBBC?BCD@CCBBCABBBBBBB<B@@@
@ATNG8:01241:02065
GATGGTAGTGTGTCTCTGAGAGTAGTACTCATTCGTTTCGGAAGAGACAGGTACGTTAATAGTTAATAGCGTACTTCTTTTCTTGCTTTCGTGGTATTCTTGCTAGTTACACTAGCCATCCTTACTGCGCTTCGATTGTGTGCGTACTGCTGCAATATTGTTAACGTGAGTCTTGTAAAACCTTCTTTTTTTACGTTTACTCTCGTGTTAAAAATCTGAATTCTTCTAGAGTTCCTGATCTTCTGGTATGACTAGTGTACTACTACCATCGAATCACGAAAGTCT
+
79;;699<=@:>0////:::<=999@94////)/6992:>?B@BDCBBCC@;;<;;7;?BCBC>A?ABDBC;;9B;::;:.5;39:>B6B===996D?CC@CBAACC@CDCBBBCC?BBB@C?CCCCCCCC?B@@@@DCCCDAA@CBBBBBCCC?BCC@9:::=@@C@@ADBB=A::::-;5;<;;;;;;;#;ABBI>DCBABACAAA@CCCC5CBBCC?A=AC?@@@AA@@<@>BCCCCC@DCD@CBCCBCCCCCBBCCCBBBBB<@@A@A>BC;;<EE?CD;;
@ATNG8:01244:02067
GATGGTAGTGTCAGTGCGCGTCGTCCAGAAGATCAGGAACTCTAGAAGAATTCAGATTTTTTAACACGAGAGTAAACGTAAAAAGAAGGTTTTTACAAGACTCACGTTAACAATATTGCAGCAGTACGCACACAATCGAAGCGCAGTAAGGATGGCTAGTGTAACTAGCAAGAATACCACGAAAGCAAGAAAAAAGAAGTACGCTATTAACTATTAACGTACCCTGTCTCTTTCCGAAACGAATGAGTACGAGAGAGCACACGTGTCTACCCATCGAATCACGAAAGTCT
+
66==9=BBBBBCCCCCCDCBBBBBB?CCC@CB@?@A<?;@BC;:9F?BB?C?::9??@@@@'@9??@AA@AA@@@:??@BDCD0:;4:5;;;;*;@@?A:99CCCCC@A@@>6<00,0=;:@BCCGCCCCDCBB?BBA?=A@A@@BBB@B@CAA>ACCCBABB?BBBBBB>BC@BBB>@@999+:@@;::9999%8=:>888AAA;:7::==AA7:8;BCBBD=BBBBAAAA<A@CCD>FBB>AABAACBBAAABBABBB>>>CC==<677)8:;;B=AA??@A@<@000
@ATNG8:01245:02065
GATGGTAGCTCGCTGATGATATCTCCAGAAGATCAGGACTCTAGAAGAATTCAAGATTTTTAACACGAGAGTAAACGTAAAAAGAAGGTTTTACAAGACTCACGTTAACAATATTGCAGCAGTACGCACACAATCGAAGCGCAGTAAGGATGGCTAGTGTAACTAGCAAGAATACCACGAAAGCAAGAAAAAAGAAGTACGCTATTAACTATTAACGTACCTGTCTCTTCCGAAACGAATGAGTACACATCGTCGTGTCGTGCTACCATCGAATCACGAAAGTCT
+
:;BD9<=C=<<=><;;>>666669;55568=;;;=@;@@855::<7;928133,333<8<'</7739888:777.7394999(9:5:.555&5<<4996@<:>00+02:>6=@A<??AAB@AACDCB@A@AA?AAAA>AABBA@AA30,000+0:::><>?>BBACBB@BA=AA@<@<;;;)33838>>?@A(=?:=;;;?<;;<5:789?>5:5;;@@A>@BB???@=?9>>?6<9929>@AABBBBBBBBCC@@@000<799;<6<<A@@:=<@???A:A@@@
@ATNG8:01247:02024
GATGGTAGCATCATGCATATCTCACCAGAAGATCAGGAACTCTAGAAGAATTCAGATTTTTAACACGAGAGTAAACGTAAAAAGAAGGTTTACAAGACTCACGTTAACAATATTGCAGCAGTACGCACACAATCGAAGCGCAGTAAGGATGGCTAGTGTAACTAGCAAGAATACCACGAAAGCAAGAAAAAGAAGTACGCTATTAACTATTAACGTACCTGTCTCTTCCGAAACGAATGAGTACGAGAGTCAGAGCAGAGCTACCATCTAATCACGAAAGTCT
+
BBCC@CBCEBBBCCCCBBBCCDBCB?C998<ABA@A?B?BBBBB@@=BB@C?@>@99:::)7>CCBAABAACCC=AABCDDD5BA;A5;;0:<@<=B??CCCDC@C@CC?BAC?BCBBBBBBCCECCBCCB@CCBB?BA@@@@>>9@=B@@?ACCCCCAB>ACBBBB@BB=ABA:=>999+9>>;:::::(9A?C888@@@@@:>:>?@A7:5:=@9:7:?@@ABC?B@AC@9@::7:BBCAAABBBBBBBCCABBBBBBB@;=9=<<>><@@=>BA@<@@@@
@ATNG8:01252:02027
GATGTAGATATATGCACGCTCTACCAGAAGATCAGGAACTCTAGAAGAATTCAGATTTTTAACACGAGAGTAAACGTAAAAAGAAGGTTTTACAAGACTCACGTTAACAATATTGCAGCAGTACGCACACAATCGAAGCGCAGTAAGGATGGCTAGTGTAACTAGCAAGAATACCACGAAAGCAAGAAAAAGAAGTACGCTATTAACTATTAACGTACCTGTCTCTTCCGAAACGAATGAGTACACATCGTCGTGTCGTGCTACCATCGAATCACGAAAGTCT
+
>>ABBCCCCCCCCCCBBCDCBBBB?BCC@CBBBBB@B?BAAABBB?BB>B>BBBBBBBB1B>BBBBCCABBBB>?????>?,??<@5;;;&5DD?DCBCCCCDD?C?BB@CBB?ACCBCBBBBCCCDCCCB@CAAA?BA@ACCBB?B?BBB@BCCCBBBB@BCCDDA?CD?>>>398=>=8>9949AAAB3BB?B888>>AAA5:7;>??<@<@@D:;7;;;;ABB?C@CBB>BBB????EDBBADCBBBBC@@@?BBBCBBBB?BBBBB>AAB@@@A<AABB
@ATNG8:01253:02028
GATGGTAGCGCACACATAGATACAGTACTCATTCGTTTCGGAAGAGACAGGTACGTTAATAGTTAATAGCGTACTTCTTTTTCTTGCTTTCGTGGTATTCTTGCTAGTTACACTAGCCATCCTTACTGCGCTTCGATTGTGTGCGTACTGCTGCAATATTGTTAACGTGAGTCTTGTAAAACCTTCTTTTTACGTTTACTCTCGTGTTAAAAATCTGAATTCTTCTAGAGTTCCTGATCTTCTGGACAACGCGCACTGACACTACCATCGAATCACGAAAGTCT
+
A@AB8ABCBDCCCCCCCCCCCAAACCCAAABB=?@BF>CC?C@CCCDCBB?B@@AC@C@CBBB?B@EBBACBBBB?ABBB@1AC8::CE>BBBB>BAA<AC>AAACBB@CBBBDCCC@CDD?B?BBBCBBCC@CCBB>AA@@A@@BBCCCECBBA@BBB@CC@C@BBBCCDCBC=@A@@@8@=@=;;:;:*;?@@I=B@CCECCBDCAGHCF5GA@CC7;9;B?BDCBBBB@B@BBCCBB?B?@<@@@<ABBBCBBBBDEDDBBB@CCCCC?BCDC@A@=ABBB
@ATNG8:01258:02045
GATGGTAGTGCGTGAGAGAGAGACCCAGAAGATCAGGAACTCTAGAAGAATTCAGATTTTTAATACGAGAGTAAACGTAAAAAGAAGGTTTACAAGACTCACGTTAACAATATTGCAGCAGTACGCACACAATCGAAGCGCAGTAAGGATGGCTAGTGTAACTAGCAAGAATACCACGAAAGCAAGAAAAAGAAGTACGCTATTAACTATTAACGTACCTGTCTCTTCCGAAACGAATGAGTACGAGAGAGCACACGTGTCTACCATCGAATCACGAAAGTCT
+
BBBA:A@A@CDC<<@A;>=;;A;;:)4@>5<CC@@@?A?AAA884;733.38<=<::999(7288>CCCCB>><5<=;<<;;$9>5:8==8;==9>A<ABBBBB@B@CC@BBB=@@@?@@@ACCECB@@;;5;@<;5;BA@AA??<@>B@@>@@@@AA@@<@AA??A>A@:>>>000@@>5;094:DDFE2BB?B;::;;:AA=@<??98188=>BCC@BBBBABB?B=@?A;A??;????ABBB??>B???BBBBBBBBB@@B<@@@@@<@ABBBBB=@;;;
@ATNG8:01262:02061
GATGGTAGATATATGCACGCTCTACCAGAAGATCAGGAACTCTAGAAGAATTCAGATTTTTAACACGAGAGTAAACGTAAAAAGAAGGTTTACAAGACTCACGTTAACAATATTGCAGCAGTACGCACACAATCGAAGCGCAGTAAGGATGGCTAGTGTAACTAGCAAGAATACCACGAAAGCAAGAAAAGAAGTACGCTATTAACTATTAACGTACCTGTCTCTTCCGAAACGAATGAGTACTACTCTCAGAGACACACTACCATCGAATCACGAAAGTCT
+
4:<<466ABBCDCA<<==BCCBCCD@ABA?CB<95503-3<:988=6:86;5/////666)65:==<==BBAA@9<<99444$4?29299,5;;7<@<<<:::;20+00*000)0<0/9>>>=BAA@AB;;5;@;;5;;:;@@==,0+000+0>>@@?:;5:@@@AB?AA<?>=8?==<=,9993999:+77/799:;;:56/78<<::6;9>=A;;6;BABBCC@C@CBA;A::8:BCBBBBBABCCDBBB99:A??;>><=8=>===<?@??A@A<AAAB
@ATNG8:01216:02112
GATGGTAGGCACTGCGCACACATCCCAGAAGATCAGGAACTCTAGAAGAATTCAGATTTTTAACACGAGAGTAAACGTAAAAAGAAGGTTTTACAAGACTCACGTTAACAATATTGCAGCAGTACGCACACAATCGAAGCGCAGTAAGGATGGCTAGTGTAACTAGCAAGAATACCACGAAAGCAAGAAAAAGAAGTACGCTATTAACTATTAACGTACCTGTCTCTTCCGAAACGAATGAGTACACACTCTCATATGACACTCCATCGAATCACGAAAGTCT
+
A@@;:==E@C;66<<<ACCCCCCCC>CCCBCBCAB@=@<@@ABBBG?BB@D@AA::8???1B=A@@?>=>>;?>8=@ACCCC1BB>B5;;;&9<@.56;;99=;;7?=AB?:;9?BCCBBBCCCCCCBBBCC@DBBC?BAAABB?=:?=A::6;B?>?C??=AAAABB?AB?AAA>ABBCC===>=AAAAA/??<?>>>AAA??7:7;>@@1818>AAA>AC@A@BB?C?@AA9@@@<@@AABABCB???;>==;>>A:99@@??FB>>>>@@@@ABB=AAAA
@ATNG8:01220:02111
GATGGTAGGCGACATACATACGCGCCAGAAGATCAGGAACTCATAGAAGAATTCAGATTTTTAACACGAAAGTAAACGTAAAAAGAAGGTTTTACAAGACTCACGTTTAACAATATTGCAGCAGTACGCACACAATCGAAGCGCAGTAAGGATGGCTAGTGTAACTAGCAAGAATACCACGAAAGCAAGAAAAAGAAGTACGCTATTAACTATTAACGTACCTGTCTCTTCCGAAACGAATGAGTACCTCTGACGCTCGTCCTACCATCGAATCACGAAAGTCT
+
@B:;75=?.49556;==;AABCBCB@CCB>AA@@DD<A;=80////;6:<8<8<::::<<<):2333333(49991:343888'8:5:-333&3996=888;<=8881848=7=8=58?>=CBBABA@@@AAAA?ABBH?BBB??=@A3;5;::3:AAACAAA@BBBBBB@BC@BBB@B?>>>7>75/57878)//(/666==?8=5;*//6606699>9408==??@?=?7;=?8@?>8;<>777B@ABBB===878AAA;@??:=888818>A888D;>;;;
@ATNG8:01228:02076
GATGGTAGATATATGCACGCTCTACCAGAAGATCAGGAACTCTAGAAGAATTCAGATTTTTTAACACGAGAGTAAACGTAAAAAGAAGGTTTTTACAAGACTCACGTTAACAATATTGCAGCAGTACGCACACAATCGAAGCGCAGTAAGGATGGCTAGTGTAACTAGCAAGAATACCACGAAAGCAAGAAAAAAGAAGTACGCTATTTAACTATTTAACGTACCTGTCTCTTCCGAAACGAATGAGTACACATCGTCGTGTCGTGCTACCATCGAATCACGAAAGTCT
+
<=>@@DCCBCBCCCCBCCCBBBCCC@CCC@BACBBB?B?AA@00/;8::5?@@@>?8CFC?(B>@A?@@?AA?;;6;=ABFCC5BB?B?BDDC5BBDABBABCCBBB@BADD@CBB>@@BCBBCCDDCCBCBBB@CCBB?A@CCDCBB<@>@996:CAAABBC?BBBBCB?CC>BBB<AA99929??=ABBBBB)CD?8888@A@898-84:====6=8=ABBB?BBDCCBD@C?DCC>CCC?ABBAABDCDBBBAAABBAAAA9::BAC?D???B?BBBA99929@??
@ATNG8:01230:02078
GATGGTAGTATAGTGCTCTACATAGTACTCATTCGTTTCGGAAGAGACAGGTACGTTAATAGTTAATAGCGTACTTCTTTTTCTTGCTTTCGTGGTATTCTTGCTAGTTACACTAGCCATCCTTACTGCGCTTCGATTGTGTGCGTACTGCTGCAATATTGTTAACGTGAGTCTTGTAAAACCTTCTTTTTACGTTTACTCTCGTGTTTAAAAATCTGAATTCTCTAGAGTTCCTGATCTTCTGGGCTGCGCTGATATGCGCTACCATCGAATCACGAAAGTCT
+
CBAA?B=BBCEBBCDHAAACBBBBCC@AAA@@=@AAA;9979?BADBBA?=ABBBB>A<BABB>B>BBBBBB?>>9>@@@>/>A<@@AB;@@@A>BBA;;;7889??@<@AAAAAAA<AAA9=9=>>@>;;;;@@??9>>>>==>@@A?=>>??D:@A@<>><>;>>>@>>@=>8=<;<<2<8><AACAC.>>988.668///;88=D9@@@@/@AAAA<A;@?A>>>;8837///==AA6::AA:A::699666=;=;>>>>::6:>===:>>>???A9?>==
@ATNG8:01230:02101
GATGGTAGGCGAGAGTGAGACGCAGTACTCATTCGTTTCGGAAGAGACAGGTACGTTAATAGTTAATAGCGTACTTCTTTTTCTTGCTTTCGTGGTATTCTTGCTAGTTACACTAGCCATCCTTACTGCGCTTCGATTGTGTGCGTACTGCTGCAATATTGTTAACGTGAGTCTTGTAAAACCTTCTTTTTACGTTTACTCTCGTGTTAAAAATCTGAATTCTTCTAGAGTTCCTGATCTTCTGGTATACACACTCGCTCGCTACCATCGAATCACGAAAGTCT
+
66>@<@>D@CA;:6<<<AAB9655==;ABA@@;@BCC?CC@C?CAAAB@?=@CCFFAD=?@BB=A=AA@@@@@39,7<889):@79>A=9::884<<=6AB;=?AB@@<@@A<::>>>EDF7;7:>=;:;?A=ADCC=AAA@?@@?@@@;;;>>=5:998==<@=@CB888@@@7;;BBC5B=B;>>@@@/@@<=>067:///=<=>56666)7///<7<5;;6;@@A?>>=D=A?A==;,---*-968<>??=>>@?AAA@>>=<@@A@@<@@@===B:AAAA
@ATNG8:01236:02115
GATGGTAGACACGTGTGCTCTCTCGTACTCATTCGTTTCGGAAGAGACAGGTACGTTAATAGTTAATAGCGTACTTCTTTTTCTTGCTTTCGTGGTATTCTTGCTAGTTACACTAGCCATCCTTACTGCGCTTCGATTGTGTGCGTACTGCTGCAATATTGTTAACGTGAGTCTTGTAAAACCTTCTTTTTACGTTTACTCTCGTGTTAAAATCTGAATTCTCTAGAGTTCCTTGATCTTCTGGAGATACACATTGATACTCTACCATCGAATCACGAAAGTCT
+
::550559;;9///////;9//55<99:;6555::==6<>9<9<>99:=>9=483?4>288?=8=037;8==:9:6>@@@@+>>4<===2;;88).-,(,60----5527.2222;;4...2638355A9995:A@@<@@>6557979<@A85590/..499050799686967/57777)517197=>A.::A?D9>?>>>>?===1888)977--)-2---777///061606<98<1//--333-//9966069:=>>===@8<<<=>89<=///:1:96;
@ATNG8:01243:02086
GATGGTAGAGAGAGCTCTCTCATCGTACTCATTCGTTTCGGAAGAGACAGGTACGTTAATAGTTAATAGCGTACTTCTTTTTTCTTGCTTCGTGGTATTCTTGCTTAGTTACACTAGCCATCCTTACTGCGCTTCGATTGTGTGCGTACTGCTGCAATATTGTTAACGTGAGTCTTGTAAAACCTTCTTTTTACGTTTACTCTCGTGTTAAAATCTGAATTCTTACTAGAGTTCCTGATCTTCTGGTGTCTGATCTGTATCACTACCATCGAATCACGAAAGTCT
+
:=9969>BBBAAABB955;;<<=@EBBBCDCC@CCBC>BC?C@@@?@@99394:::7<=??@@8@;>>??A:9387<BBBBB(;;09//(.728(---(-70///(/32,2;==>>?@<===7;7;AA=:;;?:>?==6;:@>>>>>>>@AA>>>@<=<<8==5;6;?@@@@@??:>;;;;/;9=6===>=/=A===7>>>>=A>8880767(8<;=>;?;>A<??@>>88;<A<A@9>>D9@@?9@@@???AAA@===@>>>@>>;>AA@>;>A@@@AA8A???
@ATNG8:01245:02108
GATGCACATGAGTGTATCCAGAAGATCAGGAACTCTAGAAGAATTCAGATTTTTAACACGAGTAGTAAACGTAAAAAGAAGGTTTTACAAGACTCACGTTAACAATATTGCAGCAGTACGCACACAATCGAAGCGCAGTAAGGATGGCTAGTGTAACTAAGCTAAGAATACCACGAAAGCAAGAAAAAAGAAGTACGCTATTAACTATTAACGTACCTGTCTCTTCCGAAACGAATGAGTACCTCTCAGACGCTCGTCCTACCATCGAATCACGAAAGTCT
+
::44:9=9A@;;:5;59949;<=ADBBCB9<?AA@::8A8<93833349:;;;';>A@AA@0//666;38>?<A>>+A<-71737&3<:7<<;;::;;<5>8><<A>=033978<?@<>?A@@@AB;>BBB@??;000@@<@=097>C>><;5523855.5999?CC@CBB@BBAAA<888???A@?A&9928AAAAAA9829<>><@>B?B>?>A>>::=:::1808>>6>??<?A@@999=@AAABCCA@ACBBBB?BCD@CBBAB@CBBBBAA:A???
@ATNG8:01245:02112
GATGTTAGAGTATCATGTGTATCTCCAGAAGATTCAGGAATCTCTAGAAGAATTCAGATTTTTTAACACGAGAGTAAACGTAAAAAGAAGGTTTTACAAGACTCACGTTAACAATATTGCAGCAGTACGCACACAAGTCGAAGACGCATGTAAGGATGGCTAGTAGTAACTAGCAAGAATACCACGAAAGCAAGAAAAAGAAGTACGCTATTAACTATTAACGTACCTGTCTCTTCCGAAACGAATGAGTACTGCTATCTATGTGTGCGCACCATCGAATCACGAAAGGTCT
+
:77//)////799;=<;9;<5555=:<==:>BC?B@;6;+//:77/55.5<5<5::<555555#5499999554::<1<:;;===(::0505=<+:::5:<:9<86//(/3883:::6::8897:/0/576,--6(--2560-///6888:<7;7;8:388833387<3888788133,/99(//...'.33.55555$22,22=52225528477799>299ABB>BB@@@A<:>9===4<4925:;;<;;0///669/44;8<8B>BBBB?A@887?B>AA@@@/;4;::
@ATNG8:01251:02114
GATGGTAGGAGACACGTCGCACACGTACTCATTCGTTTCGGAAGAGACAGGTACGTTAATAGTTAATAGCGTACTTCTTTTTCTTGCTTTCGTGGTTATTCTTGCTAGTTACACTAGCCATCCTTACTGCGCTTCGATTGTGTGCGTACTGCTGCAATATTGTTAACGTGAGTCTTGTAAAACCTTCTTTTTACGTTTACTCTCGTGTTAAAAATCTGAATTCTTCTAGAGTTCCTGATCTTTCTGGTGTCTGATCTGTTATCACTACCATCGATCACGAAAGATCT
+
BB==;@@@;CC;;;;644;;:<<<;;;;;;;;5=>>>8?:7<2665><<B?BBBBB=A9AA<<9B<:@B::<:==7AC==?+33,3222'2888(/(/95:>8==8:@A<>;::9>>><8985;7;;?552786;@AC7;885555978=>>555735/.).:3737>??>>@@A<@@@A@6@;?<@?BBB/AA:;;3;@A===>;;;:>>?>/>AA>>5;5;=9><;:///7<7<=?>;::3:>=6;///;==;<;//*/<9:=@@F=A>><;;>==888-8::@<
@ATNG8:01252:02089
GATGGTAGTATCTGTCTACGAGAGCCAGAAGATCAGGACTCGTAGAAGAATTCAGATTTTTAACACGAGAGTAAACGTAAAAAGAAGGTTTTACAAGACTCACGTTAACTATATTGCAGCAGTACGCACACAATCGAAGCGCAGTAAGGATGGCTAGTGTAACTAGCAAGAATACCACGAAAGCAAGAAAAAGAAGTACGCTATTAACTATTAACGTACCTGTCTCTTCCGAAACGAATGAGTACTACTCTCAGAGACACACTACCATCGAATCACGAAAGTCT
+
4444.44;999<<66599;554;44.44:5:7///71568///669466174/////;;;+717338::99:::3529CEDD1AA?C@DDF<CBB?BCAA@CBBA>C?AAA@??8:9>>?@???A><=@A00+000=:@:9=<==?:@<A9:4:B??;@>?;>A==>?:>>:=>?;:::==-//:166999*8A999:<@>;<=5:59???;@===BDB?AA@B@@@@C=??B9:::=@?=<<<??@BBAAA@@@@AABDBA=?96;///95866:;;;/;A:9
@ATNG8:01252:02099
GATGGTAGTATCTGTCTACGAGAGCCAGAGATCAGGAACCTAGACGAATTCAGATTTTTAACATCGAGAGTAAACGATAAAAAAAGAAGGTTTTTTTACAAAGACTCACGTTAACAATATTGCAGCAGTGCGCACACAATCGAAGCGCAGTAAGGATGGCTAGTGTAACTAGCAAGAATACCACGAAAGCAAGAAAAAGAAGTACGCTATTAACTATTAAACGTACCTGTCTCTTCCGAAACGAATGAGTACTACTCTCAGAGACACACTACCATCGAATCACGAAAGTCT
+
555505<BBB;96@?CBBBDBBBA@>ADCAAABA@?A6917873=9:.4.5:;;;A>>+>9;:;;;;:833380833///////"//(/(/99999#8///(/999==:::67266/5:;/56>>BA@A;;<<;CDBC@BBBC?BAA??@AB>B?B@@=ABECCCCCABBB???@BC@CBC=@ABBC=><<899888(:A<:888@A@BD7;7;CAA187-8@B;;:;CBBBBB@C@CCC>C@@>@BBBCCCB@BA@BAAB@A@CCBAACCC?AAA==8>AAA@@@;@@@@
@ATNG8:01256:02083
GATGGTAGCTCACGTACGTCACACGTACTCATTCGTTTCGGAAGAGACAGGTACGTTAATAGTTAATAGCGTACTTCTTTTTCTTGCTTTCGTGGTATTCTTGCTAGTTACACTAGCCATCCTTACTGCGCTTCGATTGTGTGCGTACTGCTGCAATATTGTTAACGTGAGTCTTGTAAAACCTTCTTTTTACGTTTTACTCTCGTGTAAAAATCTGAATTCTTCTAGAGTTCCTGATCTTCTGGTAGAGCGTGCATATATCTACCATCGAATCACGAAAGTCT
+
6=@C@CCBBCBC;;6665<CC@AA@BAAABBB?BAB@=@C@DADBBBDCC?BCBCB@C>AABB?C?ABADBBCCC??????,=A=BABB;>B??>?BA>AD<989A??9?A>===@@<@@@<@=@@@A@@>>;?AA?06666;;<<>====;;;;5;;=;@@<?;>>?@@@???>===DD;D;?<?;:::*79,,,,),,,,,,7//6:<>9*9:;::6?:>>:><::///9=5::;;;@:=>@=CBB888>>>=A??>>=??@A<@@?AG<A;<:???7>=@@
@ATNG8:01261:02070
GATGGTAGGAGACACGTCGCACACGTACTCATTCGTTTCGGAATGAGACAGGTACGTTAATTAGTTAATAGACGTACTTCTTTTTCTTAGCTTTCTGTGGTATTCTTGCTAGTTACACTAGCCATCCTTACTGCGCTTCGATTGTGTGCGTACTGCTGCAATATTGTTAACGTGAGTCTTGTAAAACCTTCTTTTTACGTTTACTCTCGTGTTAAAAATCTGAATTCTTCTAGAGTTCCTGATCTTCTGGATACACTCATGTGCACCTACCATCGAATCACGAAAGTCT
+
<?<<8<=C7@;?666><<==;;666<>>>>@?:>DCC>??8<*////////16:8995:28-339,3,383339333947<===$73175222'.33--(---(-728<:/88:>=;??=;;6:==7=6///68<=;5=;==///;:==>?>?@BB889@:=>=<AB:>:=??;;;===7;;@KE5?;?;@@DDD/B>>>A6=::::;=9:;<>DDD/A?>?D=D=>?;?>=66666:166??@@:>>@<@C@<<9666@<;?A==:69943---9277::=>@66669
@ATNG8:01214:02149
GATGGTAGGACGAGCGTCTGAGAGGTACTCATTCGTTTCGGAAGAGACAGGTACGTTAATAGTTAATAGCGTACTTCTTTTTCTTGCTTTCGTGGTATTCTTGCTAGTTACACTAGCCATCCTTACTGCGCTTCGATTGTGTGCGTACTGCTGCAATATTGTTAACGTGAGTCTTGTAAAACCTTCTTTTTACGTTTACTCTCGTGTTAAAAATCTGAATTCTTCTAGAGTTCCTGATCTTCTGGTATACACACTCGCTCGCTACCATCGAATCACGAAAGTCT
+
66=?;@CC@DBBB;;;BBCCCDDD=BBBBBBB?CCCA9CC?C?BBBBDCC@CCCCC@B?DBBB?C@CCCCCBBCC@CCBBA1BB8::EF>CC@A=AJJBFD?@@@BBCACCDBBBBD@BBB?C?CCCEBBBC?BBCD?CABBCCBBBDDBCCBBB?BBB?BC?B>BBCCBCBBCBCBBBB9B@D?AADDE5CBBBB>BECCCCCCBB?CDDD5DBCBC=@=@C?BDCCBBB?B?BCBCBB@ABDACCCDDCB@??BBBBBBBBCB?ABBBB=A@BBAAA<ACBA
@ATNG8:01227:02128
GATGGTAGCTCTGCTCTGACTCTCGTACTCATTCGTTTCGGAAGAGTCAGGTACGTTAATAGTTAATAGCGTACTTCTTTTTCTTGCTTTCGTGGTATTCTTGCTAGTTACACTAGCCATCCTTACTGCGCTTCGATTGTGTGCGTACTGCTGCAATATTGTTAACGTGAGTCTTGTAAACCTTCTTTTACGTTTACTCTCGTGTTAAAAATCTGAATTCTTCTAGAGTTCCTGATCTTCTGGGGGTGCGCTACAGTCTCTCTACCATCGAATCACGAAGTCT
+
CB?@<?;=BCB@C>==6666;;??@?><<;=B?BCFD>BC@B?BBBABCB@BBDCC@C?B@@@=A>ABCCBCB@@=@BBBB2AA6:;@@9>@AA?ADC=@@<@AAAABABGBCCGCC>BAB>A?AAAB@@@@=@B@@=@CA@AA@CD;;;BAAAA=@BA>@?4;2:9;;>@A@?8<;::-92989999*9444;4>999>>=9?>.9555$5==9;::?CF?CCCCBBB<@<@@@BAA=@;;;;;);:;9=>>@;::@=BBAA@C:599;?:>>>000*/999
@ATNG8:01229:02128
GATGGTAGTGTCATATGAGAGTGTGTACTCTATTCGTTTCGGAAGAGACAGGTACGTTAATAGTTAATAGCGTACTTCTTTTTCTTGCTTTCGTGGTATTCTTGCTAGTTACACTAGCCATCCTTACTGCGCTTCGATTGTGTTCGTACTGCTGCAATATTGTTAACGTGAGTCTTGTAAAACCTTCTTTTTTTACGTTTACTCTCGTGTTAAAAATCTGAATTCTTCTAGAGTTCCTGATCTTCTGGTATGACTAGTGTACTACTACCATCGAATCACGAAAGTCT
+
77//)//;;@556666=;;;;@>@@.--5---616999.782899:9;=>>;?@?=?49/7?9@=@>AABBBBBDDABBBBB2@A==9==5=>@A=BA@=AA=;;;CCD@CCDGDEBC@CCC?C?CCCCBBBC@CCCC@CC@@:??@@@@@@CA;;8;AA>A@=@ACCCCBCCCCAECCCC;D?C=>>=====#>B@@@=ACDCEDCCBB@BDDD5CABBD@C@CC@CCCCCAA>A@BBCCCD@D?@<A@B@@ABBBBBB;;;BBBAB@B;;:B>ABBBBBE>BA<<
@ATNG8:01233:02133
GATGGTAGCTCGCTGATGATATCTCCAGAAGATCAGGAACTCTAGAAGAATTCAGATTTTTAACACGAGAGTAAACGTAAAAGAAGGTTTACAAGACTCACGTTAACAATATTGCAGCAGTACGCACACAATCGAAGCGCAGTAAGGATGGCTAGTGTAACTAGCAAGAATACCACGAAAGCAAGAAAAAGTAGTACGCTATTAACTATTAACGTACCTGTCTCTTCCGAAACGAATGAGTACTACTCTCAGAGACACACTAATCGAATCACGAAAGTCT
+
BCED?CCBBBBCCCBAAABCCAAAD@DDC?CCCBCA>A>@AAAACC@CD?B@BCA99999(:;?@@ABBAAABC;>:;;;;.5?29.99,5<<7><<@@@CBC@C?@@>@A@?AAAABBBCHCCDCBBCB@B?@@;@???AAAA=A?B@@=@A@@?@?B?CDCBBB?BB????=@@<?<+::::88888(8==?@???BB>>:?=A@@A3807=A@@=@BBCBCC?C>AA@9@??<???CCBAACCAAAAABA?;;>>>>@@=@=>==B@BB;;;0;B@@
@ATNG8:01233:02150
GATGGTAGGAGACACGTCGCACACGTACTCATTCGTTTTGGAATGAGACAGGTACGTTAATAGTTAATAGCGTACTTCTTTTTCTTGCTTTCGTGGTATTCTTGCTAGTTACACTAGCCATCCTTACTGCGCTTCGATTGTGTGCGTACTGCTGCAATATTGTTAACGTGAGTCTTGTAAAACCTTCTTTTTACGTTTACTCTCGTGTTAAAAATCTGAATTCTTCTAGAGTTCCTGATCTTCTGGCGCTCTGTCACGTCTGCTACCATCGAATCACGAAAGTCT
+
66A@<@CC@CCDBCBBBBCCDDCCGBCBCCBB?BCCDE8A=A44448::;;7?A>?@?C<?>><6?6@B<<:@:;A6@AA@@.@@/7222'2688*//;5;;5BBB@A<:>>===A>>:;>>,/,/<<==;:;<A@@@====@@@@@@@@AA===<8878;AA:>:=@@BAAABB<?;;;;1;9>:<>>>>/>BBAA8??A???@>>=:>@@@/@??@A;@;==:=AAD==<<A;@>A?@@;>>><8::=<@@AADAA@>@AAA@@;??A@@9>>>@CCC>CCCC
@ATNG8:01233:02157
GATGTAGAGAGACTGTAGCGCACCCAGAAGATCAGGAACTCTAGAAGAATTCAGATTTTTAACACGAGAGTAAACGTAAAAAGAAGGTTTTACAAGACTCACGTTAACAATATTGCAGCAGTACGCACACAATCGAAGCGCAGTAAGGATGGCTAGTGTAACTAGCAAGAATACCACGAAAGCAAGAAAAAGAAGTACGCTATTAACTATTAACGTACCTGTCTCTTCCGAAACGAATGAGTACGATAGTCAGAGCAGAGCTACCATCGAATCACGAAAGTCT
+
BC@?ACDCCCDCFAAABDDCCCCC?CBA?BBAAAB?A?BAAABBC>BB<A>ABBBBDCD1?<?CCCBCCCCCC>A=@>?@?,@@=A5;;;*5><8>B=B>BB9<8:=@A=AAA>BBBBCEDBCBDCA@@BC@CCCD?BAAAABBC>B@C??<?BBBCBBB>ACCCCA?BC@778=BBBCA8?=:488888(/:5;///=9==B;?;>>>><?;>>DCB?CC@@?BB?A?BAA<ABB@CBBDBBBBBBBBBBBBBBB?@=;;;??<;;;>>9==?AAAA>ABBB
@ATNG8:01237:02140
GATGGTAGCTCACGTACGTCACACTTACTCATTCGTTTCGGAAGAGACAGGTACGTTAATAGTTAATAGCGTACTTCTTTTTTCTTAGCTTTTCTGTGGTATTCTTGCTAGTTACACTAGCCATCCTTACTGCGCTTCGATTGTGTGCGTACTGCTGCAATATTGTTAGCGTGAGTCTTGTAAAAACCTTCTTTTTACGTTTACTCTCGTGTTAAAAATCTGAATTCTTCTAGAGTTCCTGATCTTCTGGAGATACACATGATACTCTACCATCGAATCACGAAAGTCT
+
CCAB@CABA;;;66656<;;:969B=B:99@@4:9BB:@>9=94449944.4<98869)///83869;<=B??=>6<;8888$;=)//////&/.2572666155/777:8=7;87///993;AA;?9888887868:<@A=A@>>>>>>@>?>><7//)//559>6@<>;A<=;C@>6;89888(8:>988888(/999=6<///<;;=//,-777+73776166;;5;??>B>>:><>>A@@@8;;A<>>AA???B??????@@????:>>A@@<@AAAAAA289@A
@ATNG8:01238:02147
GATGGTAGGCGTGTGAGAGTCTGCCCAGAAGATCAGGAACTCTAGAAGAATTCAGATTTTTAACACGAGAGTAAACGTAAAAAGAAGGTTTACAAGACTCACGTTAACAATATTGCAGCAGTACGCACACAATCGAAGCGCAGTAATGATGGCTAGTGTAACTAGCAAGAATACCACGAAAAGCAAGAAAAAGAGTACGCTATTAACTATTAACGTACCTGTCTCTTCCGAAACGAATGAGTACGTGTGCGACGTGTCTCCACATCGAATCACGAAAGTCT
+
BBAB@BBB@BBBBEBABCCCCC@@A>ACGACCBDAA?A@CCA@@DD?CC?C?BB???BCC3C?BBBBBBDCBBB=BBBBA??1CC;=/77)9><7<>??;:;AA9=:=?:?::7;@@@AAA@AAAAAA===;AAAA9>===AA@@:@@A>>:>@>@>@?>9=AAAAA=>?:?>>:@;5557(8<<<@@@@@/@@A@@@??;<==B=??=>;>:=?AAA:><<<;;>;A<::71:>:5:@@@?????A7878BDBAAAAAA<AAA??>A=DC@?>@>7>>>>
@ATNG8:01241:02167
GATGGTAGCTATACGTATATCTATGTACTCATTCGTTTCGGAAGAGACAGGTACGTTAATAGTTAATAGCGTACTTCTTTTTCTTGCTTTCGTGGTATTCTTGCTAGTTACACTAGCCATCCTTACTGCACTTCGATTGTGTGCGTACTGCTGCAATATTGTTAACGTGAGTCTTGTAAAACCTTCTTTTTACGTTTACTCTCGTGTTAAAAATCTGAATTCTTCTAGAGTTCCTGATCTTCTGGTATGACTAGTGTACTACTACCATCGAATCACGAAAGTCT
+
BBBB@BCCCCCCCCCCCCBBBBCBBBCBBB@@>@CCD>BB@B@BBBCCAA?BCB??<>@BBCC?A>CAABBBBBA?ABCCC2>>9?==<2<BDC@BAA?BB>BBBBBB@>>>>>>>>;AAA;A;=:;;CA??;?=<<8=;;;A<<<A@@@@<<<?;>>=9=A;A9<<>??A@@@;@@@@@5@<?=?????.?A555.556///=89=8=<<=/>@@@A<A<==:>???8:8;A7;;A>>>9?=A<@@A=>>AAA@AAAAAAAAAA7=<<<?;AA??===6====
@ATNG8:01248:02132
GATGGTAGTGTCATATGAGAGTGTGTACTCATTCGTTTCGGAAGAGACAGGTACGTTAATAGTTAATAGCGTACTTCTTTTCTTGTCTTTCGTGGTATTCTTGCTAGTTACACTAGCCATCCTTACTGCGCTTCGATTGTGTGCGTACTGCTGCAATATTGTTAACGTGAGTCTTGTAAAACCTTCTTTTACGTTTACTCTCGTGTTAAAAATCTGAATTCTTCTAGAGTTCCTGATCTTCTGGCTCTCGTAGACAGATACTACCATCGAATCACGAAAGTCT
+
55==256=<;@<=?@>@A@C?;>?>>555<<=;@@??4;;994>;;=<==:955458>256BB8A?@@@A@?9:9:99::-4:6334;=/45;;7;<<8<A2888<AB?CBCCCECC@CBB@C@CCBB@AAB=AABB?ABBBC<;;;:;?>@@AC?CAA;;;*0)0<><>@?A@=A;;;;.;5;5::::-9;==>5>994>:566@<@@@@+;;9;949499.59@@>@@>A?BBAB?>:>><:;;00////<>?C699CBBBC@CCCBB@BAA>000+000>
@ATNG8:01249:02125
GATGGTAGCACACGAGATCTCATCGTACTCATTCGTTTCGGAAGAGACAGGTACGTTAATAGTTAATAGCGTACTTCTTTTCTTAGCTTTCGTGGTATTCTTGCTAGTTACACTAGCCATCCTTACTGCGCTTCGATTGTGTGCGTACTGCTGCAATATTGTTAACGTGAGTCTTGTAAAAACCTTCTTTTTTACGTTTACTCTCGTGTTTAAAAATCTGAATTCTCTAGAGTTCCTGATCTTCTGGGTCTACGCTCGTCGCGCTACCATCGAATCACGAAAGTCT
+
BBCC@CBBBBBBAAABBBB@@@??BC;;;C;;5;@@@:>B@C=;;9CA;;7:@>>@=@;@B?@4?<?8?BA>?8?2;A@A0?A744=;=3:=4413;94374:?=??A7?:;;;;AB=@@@<@><;;;;888;?@@@<@@AA?=?@AAAAA@@::7:=@;@@<@=@AA==>BFD<A88888(89>7888888%67877.777///:98:9.6666)6///:5:7@@B@>:7//*/599>@:91666606;;?>=>AAAA=>=@@>>>=A@@@@<@A<>>AA9@><<
@ATNG8:01253:02125
GATGTAGAGAGACTGTAGCGCACCCAGAAGATCAGGAACTCTAGAAGAATTCAGATTTTTAACACGAGAGTAAACGTAAAAAGAAGGTTTTTACAAGACTCACGTTAACAATATTGCAGCAGTACGCACACAATCGAAGCGCAGTAAGGATGGCTAGTGTAACTAGCAAGAATACCACGAAAGCAAGAAAAAGAAGTACGCTATTAACTATTAACGTACCTGTCTCTTCCGAAACGAATGAGTACGAGAGTCAGAGCAGATCTACCATCGAATCACGAAAGTCT
+
CCBBBBBBBBBBCCCCFDDBBBDD>CCC?CBBBBB@B>BBBBBBB>BD?B?A>=78787(9;@BAAACDDBBB>B?BBDDC5BC@B>BDDD3CEEACBBBCCDBB@A@CC?BAB999CBBBCCECCCDCCBB@BA@@>ABBC????9@;???<@CBBBBBB?BBBCBB@BB?A@A9==9::,7<7677788(6>9A;;;AAABC;>;?ABB7:7:>BBC?BBCCCBB?B?BBD>BAB?BCBBBBBBBBBBBBBBBBB>>>@@@@C=A;::><AAAAAA@9@9::
@ATNG8:01253:02160
GATGGTAGCGAGCGAGTGTGTATACCAGAAGATCAGGAACTCTAGAAGAATTCAGATTTTTTTAACACTAGAGTAAACGTAAAAAGAAGGTTTTACAAGACTCACGTTAACAATATTGCAGCAGTACGCACACAATCGAAGCGCAGTAAGGATGGCTAGTGTAACTAGCAAGAATACCACGAAAGCAAGAAAAAAGAAGTACGCTATTAACTATTAACGTACCTGTCTCTTCCGAAACGAATGAGTACGATGAGATCTCGTGTGCTACCATCGAATCACGAAAGTCT
+
55<<7<BCCCCCBBBBCEFCCCBBB?BBD?CBA<>@+0+/66689=<8849;::49599999"5;:CCCCBECCCC>BBABDDE5GD=@4:::.<AB?BBCBDGGBB?B@BB?BBB>BBAAB???CBBCCCCCCACCCC>AACCCCBB?C@BBB?BCCCBDDC?BBCBAB>BC?BBB<??998*8<<9999999%9@<@::9CCA>>7;7;@AB:>:=AAAB@BCBCBBB?A?@@?;@@@>ABCBBCBBBBCBBBBB@A@CB=>:>AD=AA@@@=><<=@@@:@@@@
@ATNG8:01258:02158
GTTGGTAGTATCTGCACACTCTGTCCAGAAGATCAGGAACTCTAGAAGAATTCAGATTTTTAACACGAGAGTAAACGTAAAAAGAAGGTTTACAAGACTCACGTTAACAATATTGCAGCAGTACGCACACAATCGAAAGCGCAGTAAGGATGGCTAGTGTAACTAGCAAGAATACCACGAAAGCAAGAAAAAGAAGTACGCTATTAACTATTAACGTACCTGTCTCTTCCGAAACGAATGAGTACGAGAGAGCACACGTGTCTACCATCGAATCACGAAAGTCT
+
AA8C@BBBDCBBBCGGDFECDA@@D?BBB>BAA;:<=@5::9BBAB>BB@C?AAA?????.?<AA@AB@@=889+99;;???,9;49.95)/;<8<///<;;=>:A?::59@==A???BBBBCCBBBAA;;5<@;;;.:><;;===9?<:9:;@AAABBAB????@@@;@@=?BB=B@B=A9;;;/77999+8>9=567<<=<>1805:65.67:<A;;7:@@@CBB?B>BBB=B??=>CBAABAA99:????@@@A875;9999<A666A<<<A>@@B=AB:9
@ATNG8:01263:02142
GATTAGACACGTGTGCTCCTCGTACTCATTCGTTTCGGAAGAGACAGGTACGTTAATAGTTAATAGCGTACTTCTTTTTCTTGCTTTCGTGGTATTCTTGCTAGTTACACTAGCCATCCTTACTGCGCTTCGATTGTGTGCGTACTGCTGCAATATTGTTAACTTGAGTCTTGTAAAACCTTCTTTTTACGTTTACTCTCGTGTTAAAAATCTGAATTCTTCTAGAGTTCCTGATCTTCTGGGTGTTCAGCGAGTATCTACCATCGAATCACGAAAGTCT
+
@AC;CCDDCCBCCABBDEACCBCBCCDDDADBBB=AB?B?A@ACBBA?ACAAA?A?A???<??ABBBBBBBB?BCDFE3CA>AAAD>?BBB>>>>=?A499??=>084;;99AA8;;B;?6;;>>@AAA<@@==:<==@>>>?AA@@@@>8838::;AA<?<?@;>=>BBB:9;CEF;D?B6:0;;;,>>>>>00/999::;;;49988'8334:6837;177739:>>B<@>=>;;1797;399<:@@9<<<6;:@A::9?C@@@??@??>>??9>??@
@ATNG8:01215:02217
GATGGTAGCACACGAGATCTCATCGTACTCATTCGTTTCGGAAGAGACAGGTACGTTAATAGTTAATAGCGTACTTCTTTTTCTTGCTTTCGTGGTATTCTTGCTAGTTACACTAGCCATCCTTACTGCGCTTCAATTGTGTTCGTACTGCTGCAATATTGTTAACGTGAGTCTTGTAAAACCTTCTTTTTACGTTTACTCTCGTGTTAAAAATCTGAATTCTTCTAGAGTTCCTGATCTTCTGGCGCTCTGTCACGTCTGCATCGAATCACGAAAGTCT
+
B@A@:B>CCDCCBBBCABBBAACCCDCEGICC@BBBC<@@=@@DBBBBBC@CCCAA<A?B?@?9B9=BBAACB==6CB===+AA5==??3?BBB@BCD?BB799:@@A=A=>??@BB<?>>:=<@>>>@@>><<<6<177==<>>>AAAA=:;:><>@@=@@<?<???@???CB;>::;;/;:=:===<<.<=>>?5=888>>A>=<8<===/>===>:?9=><??>B;;;7;<@@@@@B<@@@<<;<C@???>>>?;;:>AAA@@@<>>?>>=A:A@88
@ATNG8:01216:02216
GATGGTAGTGATACAGATCAGACACCAGAAGATCAGGAACTCTAGAAGAATTCAAGATTTTTTTAACACGAGAGTAAACGTAAAAAGAAGGTTTTTTACAAGACTCACGTTAACAATATTGCAGCAGTACGCACACAATCGAAGCGCAGTAAGGATGGCTAGTGTAACTAGCAAGAATACCACGAAAGCAAGAAAAAAGAAGTACGCTATTAACTATTAACGTACCTGTCTCTTTCCGAAACGAATGAGTACTGCGTCTCACTCTCGCCTACCATCGAATCACGAAAGTCT
+
4:44.5445<;;9=?96559777//)//:5:/5;@=0713?=393<598384//(////////"/3888=>=BB;@B:>;@;A?>+6925.95999#9<>:ABBCABBCC@C@CC@ABB?BBCBBBCCCCCCCCCCC?CCCC?BBBB???@<@=B::;;CCCCCBB?CBAABB@BB>>>>8<<999+9<<999:9:9%/<7:///==@;;7;8=>==:=8=@C;;:<BAA@AAA<A?BCF=BBB?BCBCCBB>>?A@@@A@@@BBCCC?CCC@AAACC?CBAAA@@:A;;;
@ATNG8:01219:02213
GATGGTAGTGTCATATGAGAGTGTGTACTCATTCGTTTCGGAAGAGACAGGTACGTTAATAGTTAATAGCGTACTTCTTTTTCTTTGCTTTCGTGGTATTCTTGCTAGTTTACACTAGCCATCCTTACTGCGCTTCGATTGTGTGCGTACTGCTGCAATATTGTTAACGTGAGTCTTGTAAAACCTTCTTTTTTACGTTTACTCTCGTGTTAAAAATCTGAATTCTTCTAGAGTTCCTGATCTTCTGGCTCTCGTAGACAGATACTACCATCGAATCACGAAAGTCT
+
//<;7<A@B;55555::@AA;9:@:9455:9:7?:=;255255555<:BB>;;5AA?B@A@AC6;7:?=99444:388:::'433(3344(44494=;=9=A69;BB@@A;@;;<CACA@CCCAC@BBEE;<<C?CCBB@CBBCCAA@CBBBCBBBC@BBB@BB>A=A::;@BBBC@BCCGE:B<?;;;;;;;%;ACCD@BBCCBBCCCJAFFFF5CBAAB?B?CB@BBCBBBC@B@BBBBCC@CBB@BCAAACBBDCCCCCBBBDCC@BBBBD@FBBA@@@:@A;;
@ATNG8:01221:02185
GATGGTAGCTCACGTACGTCACACGTACTCATTCGTTTCGGAAGAGACAGGTACGTTAATAGTTAATAGCGTACTTCTTTTTCTTGCTTTCGTGGTATTCTTGCTAGTTACACTAGCCATCCTTACTGCGCTTCGATTGTGTGCGTACTGCTGCAATATTGTTAACGTGAGTCTTGTAAAACCTTCTTTTTACGTTTACTCTCGTGTTAAAAATCTGAATTCTTCTAGAGTTCCTGATCTTCTGGGATGTGTGCGCAGTGCCTACCATCGAATCACGAAAGTCT
+
BBFE@BBBBBBB;<6>659BBBCCCCCCCGCB?BAAA=BD@D@BBBCDCC?CDDA@=A?BBBB?B?BBBBCAABE?@@@@?2@?8?>::6:CCC?@AC?BB=@@@ACC?A?AADD?>7?@A=A=@@>>>@>>9>@@@8<<??;<<AAADAA9::A<>>=<AA;?:>>?AAAAA@;A<<<;-:06078776(8<<<=5=>;;;:A?>>5;;;;+;===@<@=@@<@@A>>;:7:<@@???A988=>4=///=66:;:AABAA8<;?:?;;;?;>>>@>=>6>===
@ATNG8:01233:02199
GATGGTAGTCTCAGATAGTCTATAGTACTCATTCGTTTCGGAAGAGACAGGTACGTTAATAGTTAATAGCGTACTTCTTTTTCTTGCTTTCGTGGTATTCTTGCTAGTTACACTAGCCATCCTTACTGCGCTTCGATTGTGTGCGTACTGCTGCAATATTGTTAACGTGAGTCTTGTAAAACCTTCTTTTACGTTTACTCTCGTGTTAAAAATCTGAATTCTTCTAGAGTTCCTGATCTTCTGGACGACGCGCACTGACACTACCATCGAATCACGAAAGTCT
+
5:<<7<<CBCBCCIC<;;BBBCCBBBA@;A@@<@BCD?CC@CBCDCBC@@>ADCCBAD@A@?B>B>BABA@ACCD?AACCC3CC=AACE=@AAA=AAB<AC>@@BECC@CBBBDCDC?CCC?B?CCBBCCCB@CCCC?BBC@@@CBBBBBCBBCC@CBB?BC=@=AABBDCCCI?BBBBB7@>B>;;;;.;BBBC?BBCAABCCCC@CCCD5DEBBB=@=@@=@CCC@@@>A@DDCCCD?C@B?BD:;;BB@@A@@BCCCDCFF?BBBAB@BBBBBBB=BAAA
@ATNG8:01236:02217
GATGGTAGTGTCATATGAGAGTGTGTACTCATTCGTTTCGGAAGAGACAGGTACGTTAATAGTTAATAGACGTACTTCTTTTTCTTGCTTTCGTGGTATTCTTGCTAGTTACACTAGCCATCCTTACTGCGCTTCGATTGTGTGCGTACTGCTGCATTATTGTTAACGTGAGTCTTGTAAAACCTTCTTTTTACGTTTACTCTCGTGTTAAAAATCTGAATTCTTCTAGAGTTCCTGATCTTCTGGTATGACTAGTGTACTACTACCATCGAATCACGAAAGTCT
+
4444.4;@A@A@<GE?CBBBCBBCCC;9:CBE?@=AC>DD@D@AAAC>CB@BBBBB@C?BCA@>><@@000?00/?498;;;)99///;;38;:<5555.59.55;;55159;9>>9:49==9==>>>?999C@CBBB<@;:;A:::BBCDCCC;;;8<:=@?:?4;:::;?@::4:ABBB8@<@=AABBA,@@;;;0;@?@C@A;;;4;BBB,A<<00+0+0A:00:@@>?4:6;??A>?;>:;6;CEFDCCDCCHCCCBCCDCCAC@@@A=A@@ABBB>BBBC
@ATNG8:01243:02171
GATGGTAGATACTCGCTGATACACCCAGAAGATCAGGAACTCTAGAAGAATTCAGATTTTTTAACACGAGAGTAAACGTAAAAAGAAGGTTTTTACAAGACTCACGTTAACAATATTGCAGCAGTACGCACACAATCGAAGCGCAGTAAGGATGGCTAGTGTAACTAGCAAGAATACCACGAAAGCAAGAAAAAAGAAGTACGCTATTAACTATTAACGTACCTGTCTCTTCCGAAACGAATGAGTACGAGAGAGCACACGTGTCTACCATCGAATCACGAAAGTCT
+
//;;6<AADCCBDDBBDCCCBBBCD>BBA>@@@>>@<@=@@A???@=:959?AB::9DCDC)C@AA7=>=BCCDC7><;;:::*9@>B2;;;;*;@@=996@CCCAB?B?AA?A?@>AAAABDCCCCCCCDDBB?CCAA?BBA?BBBA>B@CBB@BBBCCBBA?CBBBBB@BB@BBA<@@999,9<<;888888%8=:?888BBA=91617<>>,/,/==000;BBBBCB?B?BBC=B??;?BBBBDCBAA@C>>=BBBBAA@@@@AA=C==>>:>>@@;00+0000
@ATNG8:01245:02200
GATGGTAGTACATGATAGACGACACCAGAAGATCAGGAACTCTAGAAGAATTCAGATTTTTAACACGAGAGTAAACGTAAAAAGAAGGTTTTACAAGACTCACGTTAACAATATTGCAGCAGTACGCACACAATCGAAGCGCAGTAAGGATGGCTAGTGTAACTAGCAAGAATACCACGAAAGCAAGAAAAAGAAGTACGCTATTAACTATTAACGTACCTGTCTCTTCCGAAACGAATGAGTACGTGTGCGACGTGTCTCCTACCATCGAATCACGGAAAGTCT
+
BBA@7;<CDDBBBCCGDCCCCCCCC>BAG@BBE@AA<@<>@@ACCC?AB8:8:A=@@@??1D@CBBCHBBBBBC=;;;ABBB2BD@F@CCC<CCFACBBBCCCCB@D?AA?ABB?BBBBBBCCCDBBCBBCDADBBB?BBBBA@@A=B=BA?=@CCCCBBC@BCCBBB@BB>AAA389899+::9;@AAAB3AA?B999BB=>@1718>>>8=9=?CCC@DCCCCBB=@=@A?;?::5;?@BBBBBCBBBBBCCCCCCBBB?BCC?B>>>@<@?BAC@AC=B:::
@ATNG8:01247:02180
GGATTAGTGTGTCTCTGAGAGTAGTACTCATTCGTTTCGGAAGAGACAGGTACGTTAATAGTTAATAGCGTACTTCTTTTTCTTGCTTTCGTGGTATTCTTGCTAGTTACACTAGCCATCCTTACTGCGCTTCGATTGTGTGCGTACTGCTGCAATATTGTTAACGTGAGTCTTGTAAAACCTTCTTTTTACGTTTTACTCTCGTGTTTAAAAATCTGAATTCTTCTAGAGTTCCTGATCTTCTGGGTGTATCAGCGAGTATCTACCATCGAATCACGAAAGTCTG
+
/)/75;;9;;?CCEG;=;CCB;;;@@@<0//)/677(/45:5<::;;><7;:>/0*/4::<?<@:>=>B=9559459494$4:3::=@7666@166<6;97;;;==>9>;>656>>?BA<:<9<@A?0//<7;>9:4599<>>?@<>??:?@>>;?;<9BD?A<@?BBAABBB>@B@@?0@4;4:BABB199@@@@*99995<<;;;<8<<<;(;45558<1669>====::5:5:<<<::5=799,9>9=@;>?@999>B@;?;=459/77)////::;/86///
@ATNG8:01247:02182
GATGGTAGCTCTGCTCTGTCTCTCGTACTCATTCGTTTCGGAAGAGACAGGTACGTTAATAGTTAATAGCGTACTTCTTTTTCTTGCTTTCGTGGTATTCTTGCTAGTTACACTAGCCATCCTTACTGCGCTTCGATTGTGTGCGTACTGCTGCAATATTGTTAACGTGAGTCTTGTAAAACCTTCTTTTTACGTTTACTCTCGTGTTAAAAATCTGAATTCTTCTAGAGTTCCTGATCTTCTGGGTCTACGCTCGTCGCGCTACCATCGAATCACGAAAGTCT
+
455505<BBCC@>??CCBAACD@@A@;;<6658B@AA<AA?B?AAAAAAA>AAAAB=@=A@?>7B>BABBBBBBB?B>@?>+=</8886)5>=@:?>@=BB>>>==??7;;>>@AA@<A@@<@=B@<==;;;:>??@<>>AA<<9:9::;>666915559774:9>??@@===>8;====2=<B=@@BBB/>>===8=>>A@@?>>=:>@?@/@;;;A=B=>><>B@@;;;;?9==?@==:>ABB:AA>>>@A@@@@<<<>===?:?888=4666;=;=6==99
@ATNG8:01253:02209
GATGGTAGTGTCATATGAGAGTGTGTACTCATTCGTTTCGGAAGAGACAGGTACGTTAATAGTTAATAGCGTACTTCTTTTTCTTGCTTTCGTGGTATTCTTGCTAGTTACACTAGCCATCCTTACTGCGCTTCGATTGTGTGCGTACTGCTGCAATATTGTTAACGTGAGTCTTGTAAAACCTTCTTTTTACGTTTACTCTCGTGTTAAAAATCTGAATTCTTCTAGAGTTCCTGATCTTCTGGTATGACTAGTGTACTACTACCATCGAATCACGAAAGTCT
+
9;CC;?AC@@;=>;<669=BCCCCEB@@@D?@??EEG=BD@CFCBCGGCC@DCCCC?B@CCCC?C?CCBCBBBBB@BBDDD3BB=?@DD;;<CC?CBB?BD?BAADDF@CCCCCCDD@CBF@B?BBBB@BAB=AABB@CBBBAAABBDCCCAAAC@EED?AB?A?AACCBCCBB@BBCGG;B=A>;;:::*;A??@;@@@@BBF;=<FCDCD5CBBBB?B?CB@BBCCBCB@B@BCCDBC@BAB>BCCA@@BCCCCDDBCCCCCD@BCCCC>@;;;;;;0;BAA
@ATNG8:01254:02214
GATGGTTGCAGACGTGACAGAGCGCCAGAAGATCAGGAACTCTAGAAGAATTCAGATTTTTAACACGAGAGTAAACGTAAAAAGAAGGTTTACAAGACTCACGTTAACAATATTGCAGCAGTACGCACACAATCGAAGCGCAGTAAGGATGGCTAGTGTAACTAGCAAGAATACCACGAAAGCAAGAAAAAGAAGTACGCTATTAACTATTAACGTACCTGTCTCTTCCGAAACGAATGAGTACTATGTAGAGCTCTATACTACCATCGAATCACGAAAGTCT
+
CBBB@D:CCCCCAA<;ABBBDBCBD@AAA@EBAAAA=A=@BBBBBB?BD?C?AA@????@2@?CCBACCAA??>7>ACCCCC5BB;A5;;/;CC>BA@@CCCCD?C@CD>AAB>BBBACBCCCBBCCDCCC?BCCB=AABBBA?@:@<@?@<@CBBBBBB@BBBBBB?BB>AAA;??AA@;=::488787(9>;B888ACBAA8:7;>>?3838BBBC@BCCBBBB?B?ACG@F>><@BBBBBBABBCAAAA@?>>>?@@@?>?>DB>;:7:><=@@?8?999
@ATNG8:01255:02178
GATGGTAGCACGACACGACGATGTGTACTCATCGTTTCGGAAGAGACAGGTACGTTAATAGTTAATAGCGTACTTTACTTTTTTCTTGCTTTTCGTTGGTATTTCTTGCTAGTTACACTAGCCATCCTTACTGCGCTTCGATTGTGTGCGTACTGCTGCAATATTGTTAACGTGAGTCTTGTAAAACCTTCTTTTTACGTTTAACTCTCGTGTTAAAAATCTGAATTCTTCTAGAGTTCCTGATCTTCTGGACAGAGTGTGCAGATACTACCATCGAATCACGAAAAGTCT
+
44=>7;;>?@;;<>=>=;;99555:;;;<BBC@>><5<<*0)/9//5;;9555BB?B@CBBC>B@CBA=966///(//88888%8>6A:888&5>?8?=@?==3::6;0////(/6855555+255-515997758:588>>;==>>>A>;;;@@@@A?>8//////)/487<@???@A39////(/)/)/3333(39777,/+/66669;990////(////>7;9@@=@BBB?==:==BA@A;;7:::<@A??@>>>??@@@?>>=???;>>>>A=AA@>8888)8==?
@ATNG8:01262:02213
GATGGTAGCTCTGCTCTGACTCTCGTACTCATTCGTTTCGGAAGAGACAGGTACGTTAATAGTTAATAGCGTACTTCTTTTTCTTGCTTTCGTGGTATTCTTGCTAGTTACACTAGCCATCCTTACTGCGCTTCGATTGTGTGCGTACTGCTGCAATATTGTTAACGTGAGTCTTGTAAAACCTTCTTTTTACGTTTACTCTCGTGTTAAAAATCTGAATTCTTCTAGAGTCCTGATCTTCTGGTGCGCTACAGTCTCTCTACCATCGAATCACGAAAGTCT
+
9949.5::<@=BBBCCCAAAC:99;:59=>;:6=@@?:?D@C@CDCDEDFACBBBCBC?>>>??C?CCCDBB@9;2:==>>0?A<@ABA9>996155<65515>>=>@<>C===<AA=BCC?A?A@000>>@9@?@C?BBBB@;;;@AABAAA;919<<:>?=<8=BCCCCCB==:5999*9;@<9:;;;(:ABBB;>0000000/>;?>>>+<696<8<8=@8AABBA?@??9:8C@@<@@A=CBBBBCCCBB;;;@@AAA@?B;;;B?CEIHCHF?IDBB
@ATNG8:01222:02252
GATGGTAGTGTGTCTCTGAGAGTAGTATTCATTCGTTTCGGAAGAGACAGGTACGTTAATAGTTAATAGCGTACTTCTTTTTCTTGCTTTCGTGGTATTCTTGCTAGTTACACTAGCCATCCTTACTTCGCTTCGATTGTGTGCGTACTGCTGCAATATTGTTAACGTGAGTCTTGTAAAACCTTCTTTTTACGTTTACTCTCGTGTTAAAAATCTGAATTCTTCTAGAGTTCCTGATCTTCTGGAGATACACATGATACTCTACCATCGAATCACGAAAGTCT
+
<=>B:BCBB@@@CCCCCDCAA@CCCCCC?BCC@BBBB=AA?B@BABBCCC@BBBCD?B6;;;;7;@BBBC@AAAA>;;;;;*9@299BB;AAAB>BAC@CCB;;=DCB@CAAACFDB?BBD=@=BAJ@DDDD?DBCB:;;@;;;B@@@;;;>>==9<00+0>:><?999A=A@A?B@@@A0A;A;A@@@A,AB@AA;ABBAAABDAA5;;;:*9??@B@CABB@B@A@AAA?C?BADCDE@CBC@CGAAACCDCBCCBCBAAA??<??AAB?BBA@<;;0;@@@
@ATNG8:01223:02242
GATGGTAGTGATACAGATCAGACACCAGAAGATCAGGAACTCTAGAAGAATTCAGATTTTTAACACGAGAGTAAACGTAAAAAGAAGGTTTTACAAGACTCACGTTAACAATATTGCAGCAGTACGCACACAATCGAAGCGCAGTAAGGATGGCTAGTGTAACTAGCAAGAATACCACGAAAGCAAGAAAAAGAAGTACGCTATTAACTATTAACGTACCTGTCTCTTCCGAAACGAATGAGTACGATGAGAGAGCTCTCTCTACCATCGAATCACGAAAGTCT
+
<=BC?BBCCCDBB@>C?:96==A;;05@=5:AA@;:037;;:??BB?BB?A>::773333$34;?;BBBCB>?>:8BBBAAA1:;492;9:&5<<69966;;;>C@D@BC@CCC?BBAABCCCBCCBBBBCC?B@@@=@@AABBBC?C@C;;9;@@BBBBB?BDCCA@=??=?@<8;;777)333,7>>>>1??<@<==?>>>>5;6:;==1819>AA@?BD@@@CC?A>AAB=@??<>???ABA???BCCBBBBC>?@@>>>AA=????B=B@AA?==6=99:
@ATNG8:01224:02266
GATGGTAGACACGTGTGCTCTCTCGTACTCATTCGTTTCGGAAGAGACAGGTACGTTAATAGTTAATAGCGTACTTCTTTTTCTTGCTTTCGTGGTATTCTTGCTAGTTACACTAGCCATCCTTACTGCGCTTCGATTGTGTGCGTACTGCTGCAATATTGTTAACGTGAGTCTTGTAAAACCTTCTTTTTACGTTTACTCTCGTGTTAAAAATCTGAATTCTTCTAGAGTTCCTGATCTTCTGGGTCTCTCTCTCACGCACTACCATCGAATCACGAAAGTCT
+
<<BB?CBBAB:96=>66;@C@??BCBCAB@CC@CCCE=A@<@?@;;;AAB>ABBAC=?<@C:959????BAA@=>389373'3939>AC:BBBB<?90*0:68.----(-56.2288:>@@;A<AA>?>AAA;>>?A166;;99///99:9667<6;9<:??;@=>>>@888;;5;==AC3=:=8==>>=+;;:::.66////@77;;@DDD/CA9::<@<@B=>;;=///9=9==@@////<=@277<>???@@>>>>=?A<::5:777=9=:>==::2:==7
@ATNG8:01230:02231
TATTACATGATAGACGACACCAGAAGATCAGGAACTCTAGAAGAATTCAGATTTTTAACACGAGAGTAAACGTAAAAAGAAGGTTTTACAAGACTCACGTTAACAATATTGCAGCAGTACGCACACAATCGAAGCGCAGTAAGGATGGCTAGTGTAACTAGCAAGAATACCACGAAAGCAAGAAAAAAGAAGTACGCTATTAACTATTAACGTACCTGTCTCTTCCGAAACGAATGAGTACGAGAGTCAGAGCAGAGCTACCATCGAATCACGAAAAGTCT
+
B;:7;ABBBACCCC?9::CC?CDC?BBBBBB7;6;BBBA@A@DC?C>@?;;:BBC3CAGCBBCCLEBBB=B;:;FFF5BC@C?BBC7BAA<@@BBCCCCC@C@BA=A8879AA@BBBBCDCCCCCCC@BBBC?AABBA@AE?B?B998:BBBBBBB@BBABBB?AB>BCC:?@:::,7;;5=BBBBB)@@<@000;6BBB<@;@@CC=D=;;ADD@BAA@AAA=@:;;;.;::39@@???AB???A???@?>>AAAABAAA>>;;;=9=:::;;;;.;@@@
@ATNG8:01230:02267
GATGGTAGCTCGCTGATGATATCTCCAGAAGATCAGGAACTCTAGAAGAATTCAGATTTTTAACACGAGAGTAAACGTAAAAAGAAGGTTTTACAAGACTCACGTTAACAATATTGCAGCAGTACGCACACAATCGAAGCGCAGTAAGGATGGCTAGTGTAACTAGCAAGAATACCACGAAAAGCAGAAAAAGAAGTACGCTATTAACTATTAACGTACCTGTCTCTTCCGAAACGATGAGTACTATAGACTATCTGAGACTACCATCGAATCACGAAAGTCT
+
ABCC@BBDCC?CFAB<=CBCDHGDEAECC=@AABBA?B@CCCAAAB???;=9==<<<<<<,;9AB=@CCCB>>?8??@CCCC5BB=A5;;;-;AB?CCCDCBC;;:;@BB?CBB?ABBBCCCCCCCCCBBBB@@AAD?BBBB@?@@<@<@AB>BACBCCBA?BCCBBB?BDA???9==9999+:9:9>@@@2@>9>678:<=;;7;<AACB=B;>>CBB?BBBBBCC?@=@??9@000;;>CFKBBAAACCC@@BBBBBAAABB?BBBBB?BBBBBBB=BAAA
@ATNG8:01233:02258
GATGGTAGTGATACAGATCAGACACCAGAAGATCAGGAACTCTAGAAGAATTCAGATTTTTAACACGAGAGTAAACGTAAAAAGAAGGTTTTACAAGACTCACGTTAACGATATTGCAGCAGTACGCACACAATCGAAGCGCAGTAAGGATGGCTAGTGTAACTAGCAAGAATACCACGAAAGCAAGAAAAAGAAGTACGCTATTAACTATTAACGTACCTGTCTCTTCCGAAACGAATGAGTACTGCGTCTCACTCTCGCCTACCATCGAATCACGAAAGTCT
+
=>B>@BCCCCBCCCCC?=@==BBBC@CBB;66><AA@B>AA:555=4887B<998A<>>=+C6<@<::@@<@@@8=9;4444$49395;==2=>>:666@ABC:;99?BBBCBB?AADBBAAACBBBBDCAA=@<>>?@A@BA@=@5?9?9949CAABBB@<@A???A;@@<AAB388@BB:>>>:<<;<;.=?=A?>>@AA??<?<??AA=B;>>CCC@CCBBBBB@B@CCC>CCC@BBBBBBCBBBCCBBBBBBBBBBB@BBB?B@@?A?AABCDCC>CB;;
@ATNG8:01243:02252
GATGGTAGCAGACGTGACAGAGCGCCAGAAGATCAGGAACTCTAGAAGAATTCAGATTTTTAACACGAGAGTAAACGTAAAAAGAAGGTTTTACAAGACTCACGTTAACAATATTGCAGCAGTACGCACACAATCGAAGCGCAGTAAGGATGGCTAGTGTAACTAGCAAGAATACCACGAAAGCAAGAAAAAAGAAGTACGCTATTAACTATTAACGTACCTGTCTCTTCCGAAACGAATGAGTACCTCTCAGACGCTCGTCCTACCATCGAATCACGAAAGTCT
+
45==8=BBBBDCDBCCBBABABBBB@CBB?BCA@@@?B?A@A00/?;?>:=:====8DDD3A?BBBBBBBBBBB;>>:9444$5;7<.599&5<<9666@:==/00/8??<?AC@CCAACCBCDCCCCCCBB?BC@@>ABAAAA??<@<@AB?BCCCCBBB?BCCCCC?BB?AAA;==999,7;;5789999%7=:A::;AABBE6837<==5;5;ABBB@CCBAACC?C?::9.:::39AAABBB?BBBBAACCABDDB?>;>:;5;==<?<?@BCBAA;A:::
@ATNG8:01244:02262
GATGGTAGCGAGCGAGTGTGTATACCAGAAGATCAGGAACTCTAGAAGAATTCAGATTTTTTTAACACGAGAGTAAACGTAAAAAGAAGGTTTTTTACAAGACTCACGTTAACAATATTGCAGCAGTACGCACACAATCGAAGCGCAGTAAGGATGGCTAGTGTAACTAGCAAGAATACCACGAAAGCAAGAAAAAAGAAGTACGCTATTAACTATTAACGTACCTGTCTCTTCCGAAACGAATGAGTACGATGAGATCTCGTGTGCTACCATCGAATCACGAAAGTCT
+
6;CD9ABCCC@CCBCCCCBCCEC;;15<<6;<?444.4.48899;;633,353345555555"5.5:55959999959955:::(::5:.95959#5<<?CCCBAAA;;:;@CD?AAC?CCCCC?@@CCCCBBBCC@CBBC@CBBBCBBA=B?BAA>ADCEDCBB@CCCCCC???=?AA?B@??=5<<<89999:9%9@;998ACBBBB;?;?BBB7;69>C;;9;CAAAAA=@=@BB=BA@?@CBBBDBBBBBBAA>>>@@BBA@====:=AA>><>@BABCB=B;;;
@ATNG8:01245:02247
GATGGTATGATACAGATCAGACACCAGAAGATCAGGAACTCTAGAAGAATTCAGATTTTAACACGAGAGTAAACGTAAAAAGAAGGTTTACAAGACTCAGTTAACAATATTGCAGCAGTACGCACACAATCGAAGCGCAGTAAGGATGGCTAGTGTAACTAGCAAGAATACCACGAAAGCAAGAAAAAGAAGTACGACTATTAACTATTAACGTACCTGTCTCTTCCGAAACGAATGAGTAACCTCTCAGACGCTCGTCCTACCATCGAATCACGAAAGTCT
+
=;<9;>00/::99;><969>>BCB<<@A269??AA?A@A:555:<8<@?B<==77333&33788:;>::998/7344444$49.4.55)5::5:<666<::6:399)//77;<;==>>;;9998???B;88?A554;::9997;7;?=8>>?>?A@@=@?>=AA=?C;88:677333(37;28;>>>1BC?>:8=556955/7385/.(-(--,,827--...74=2555,244.3388//+/)////99:8::=:<<>8<@@=B@@BB?AAB@999,8?89
@ATNG8:01248:02246
GATGGTAGATACTCGCTGATACACCCAGAAGATCAGGAACTCTAGAAGAATTCAGATTTTTAACACGAGAGTAAACGTAAAAAGAAGGTTTTACAAGACTCACGTTAACAATATTGCAGCAGTACGCACACAATCGAAGCTCAGTAAGGATGGCTAGTGTAACTAGCAAGAATACCACGAAAGCAAGAAAAAAGAAGTACGCTATTAAACTATTAACGTACCTGTCTCTTCCGAAACGAATGAGTACATAGATATACGTATAGCTACCATCGAATCACGAAAGTCT
+
6:@@;>BCCBABAA<ACCCCCCBBC?BDC=@@>@::278888??;A=B@>A>9:9:::::'89>=;??@A<:<C<B@BA@@@0>@<A9@@@7@BE?AAAA@@B@@=@?BB>@;;5:@@@BBECCCCDDDBBC?ABAA>ACCCBCBB@BADA@?@BBBAAAD@BBBA@=9;;5000+000::,8==9999887$/737/./77:;;087(6776/5-57>@A=@@A?>=@8:6;::5:00)///;>BBCCAAABC???@@AAAAAAAB<;;;==8==@:999+9888
@ATNG8:01252:02252
GATGGTAGGGACACGTCGCACACGTACTCATTCGTTTCGGAAGAGACAGGTACGTTAATAGTTAATAGCGTACTTCTTTTTCTTGCTTTCGTGGTATTCTTGCTAGTTACACTAGCCATCCTTACTGCGCTTCGATTGTGTGCGTACTGCTGCAATATTGTTAACGTGAGTCTTGTAAAACCTTCTTTTTTACGTTTACTCTCGTGTTAAAAATCTGAATTCTTCTAGAGTTCCTGATCTTCTGGGTCTACGCTCGTCGCGCTACCATCGAATCACGAAAGTCT
+
ABCE@D??@6?=@::6;;<===@BCBBCCAA?AAAC>CB?C=A@@BBBC@BBBBB?B7;;>>:=9;??<BB>=>?????=,=?=??BB=CC@?=??B?BA?A@AB??;?CB??@>>;>@?=B=>=>;::::<AA@@;>>@@BA<;;AA@A???B<;;;=AA<@7;;??>>>@B;?====/=1818>BDBC)BA:::,//://.987;;AABA/B;8:=8=4<=8>?9=>>>=C<@@???A<>>@C:@>==A@@@CC>>>=:::?A=>>>AA;??@>>>@8>===
@ATNG8:01255:02250
GATGGTAGACACGTGTGCTCTCTCGTACTCATTCGTTTCGGAAGAGACAGGTACGTTAATAGTTAATAGCGTACTTCTTTTTCTTGCTTTCGTGGTATTCTTGCTTAGTTACACTAGCCATCCTTACTGCGCTTCGATTGTGTGCGTACTGCTGCAATATTGTTAACGTGAGTCTTGTAAAACCTTCTTTTTACGTTTACTCTCGTGTTTAAAAATCTGAATTCTCTAGAGTTTCCTGATCTCTGGTCTACTACACTGTACTCTACCATGAATCACGAAAGTCT
+
BA@@<@BC@@C;:66;99;>955<><;???@@=BBDD=BD@D@BCBAA@?<??BBB?B>A@BA<A=@ABAAAA9>1;=<=<';<4A===5<@==+0/-(-936//*/>;5;:><AAAD====;A<ABB>;;;=<?C@@<>>=B??>>>??FC>>>@<>>?<@@;?;?BBA@@@@@<@@@BB5B6;5:=<=<.=AAAA:@>>>?B@???A:AAAA/A<<<C=B>==>B?=::9919-//==///6606-//====??>>AA@@@BBD;=>>B===<====6;666
@ATNG8:01214:02274
GATGGTAGGCACTGCGCACACATCCCAGAAGATCAGGAACTCTAGAAGAATTCAGATTTTTAACACGAGAGTAAACGTAAAAAGAAGGTTTTACAAGACTCACGTTAACAATATTGCAGCAGTACGCACACAATCGAAGCGCAGTAAGGATGGCTAGTGTAACTAGCAAGAATACCACGAAGCAAGAAAAAGAAGTACGCTATTAACTATTAACGTACCTGTCTCTTCCGAAACGAATGAGTACAGAGAGTACGATATGTCTACCATCGTAATTGCGAAGTCT
+
B=CC7?<D@B?<;=BBCCCCBAA@B=CCC?BBAABGAC@DC;;9BB?BC?B:@@<BFCCC+>6>;==>@A@CA?*739::;;$9<8>.555&5;;6<<<;=>>:A<@>AA>A@A>@AABGCIBBABBA;;;A=AAAB@CBBB@A?B@C?BBB?BBDBBBCB?B@AABA>AD>BBA<==00*/:<68>>>>,=>76///669:;:>;@;<><?:>>CAA?A@@BCCD>A<@A@6;00+000>ACDBBBBB?BBBBAA;>>?@A=<8=888>B=B598BE>@;;;
@ATNG8:01223:02288
GATGGTAGCAGACGTGACAGAGCGCCAGAAGATCAGGAACTCTAGAAGAATTCAGATTTTTTTAACACGAGAGTAAACGTAAAAAGAAGGTTTTTTACAAGACTCACGTTAACAATATTGCAGCAGTACGCACACAATCGAAGCGCAGTAAGGATGGCTAGTGTAACTAGCAAGAATACCACGAAAGCAAGAAAAAAGAAGTACGCTATTAACTATTAACGTACCCTGTCTCTTTCCCGAAACGAATGAGTACTATGTAGAGCTCTATACTACCCCATCGAATCACGAAAGTCT
+
@BCC>CB?@@DC?>@AA<<>>99595<4505@A;;9;?;=CA9:8B?CD?C?99::8AAAAA#B?BBAABBCACBF>A@;;;;;*9@;@2:::::#9@@8;A<BECJDC@B@BA=A?@<@AABBBBEFCCCCDDBB=CCCC?B@A@???A:?;???=@CCCCABC?CCCCCB@BB@BBA9??999+9=<;::::9:%8@:A888B@@>>:>6;;=>5;6;<AABB<@@BBA???9?@9?AA=B:;89AB@AAF?@?BBAA@///<<89=B>:::;/;>?;;5;>88:==5=000
@ATNG8:01228:02297
GATGGTAGTGTGTCTCTGAGAGTAGTACTCATTCGTTTCGGAAGAGACAGGTACGTTAATGTTAATAGCGTACTTCTTTTTCTTGCTTTCGTGGTATTCTTGCTAGTTACACTAGCCATCCTTACTGCGCTTCGATTGTGTGCGTACTGCTGCAATATTGTTAACGTGAGTCTTGTAAAACCTTCTTTTACGTTTACTCTCGTGTTAAAAATCTGAATTCTTCTAGAGTTCCTGATCTTCTGGACAGAGTGTGCAGATACTAATCGAATCACGAAAGTCT
+
@<@=9=?CCBBB=CCC@BB;;;ABBBBBCCAA=@999/;A=A>B@@@D@A>ACD;<:;?BBBAFFCCCCBCBBB@BDDCC5;;;;CCC=CBAA6;;A=AB79;:@ACACCBBBCBB@BCF>B?CBCCCCBEACDBC?BCBBBBBACBBBD@A@B?BBA?AB?B?BCAA@CCBD9;;@@@3@<@=;<;;.:??BB>CCCCDCF<;;=@BAA0BA@AA?A=BC@BBCB@@@>@=@C;<<D;;;BADCFCCBCDDBCCDEDCCBB?CBBB?AA@=:99.9=??
@ATNG8:01228:02301
GATGGTAGTCTCAGATAGTCTATAGTACTCATTCGTTTCGGAAGGGACAGGTACGTTAATAGTTAATAGCGTACTTCTTTTTCTTGCTTTCGTGGTATTCTTGCTAGTTACACTAGCCATCCTTACTGCGCTTCGATTGTGTGCGTACTGCTGCAATATTGTTAACGTGAGTCTTGTAAAACCTTCTTTTTACGTTTACTCTCGTGTTAAAATCTGAATTCTTCTAGAGTTCCCTGATCTTCTGGGTGTATCAGCGAGTATCTACCATCGAATCACAAAGTCT
+
;5567;;@FDCDABACBBB@ABD;;9DB=BBC?BBBC=CC=;;<J?GCCCBBBBBB?B=@@;;69@CBBB;<6>A9;?>>>+BB<???;4=@@B:;9B?AB>AA@?@A>AABBBBBB?CBB?B@BBB??998<@=======B>>=;<7<<;3---*--5455087=@>9989<<*./556)639588878(8<>?B6;;BA@:;;=>4:::/::;;<8=;@@=@A@??>>5;;3:>=::<+//7707::>?===?==;;;>;;;:59::7717;676@6===<
@ATNG8:01243:02309
GATGGTAGCACGAGTCACTCATATCCAGATGATCAGGAACTCTAGAAGAACTCAGATTTTTAACACGAGAGTAAACGTAAAAAGAAGGTTTTACAAGACTCACGTTTAACAATATTGCAGCAGTACGCACACAATCGAAGCGCAGTAAGGATGGCTAGTGTAACTAGCAAGAATACCACGAAAGCAAGAAAAAAGAAGTACGCTATTAACTATTAACGTACCTGTCTCTTCCGAAACGAATGAGTACGATGAGAGAGCTCTCTCTACCATCGAATCACGAAAGTCT
+
56>>;@CCCCC>?>>>C>@>C??>>9>BB;::CCCCGK@BBB996=:;;9<<57388888'85:88555:<:::5::A<>==*54.4.444&4885:555::9378(78<<8=>>037739BBCCFBBADBA@=?@@A>AACCBBAA>BAG@A?ACBBBAAA@CBBBCC?BB>ABA399999+7;;5;788:9%8<9:678AAA??<?<>==<8=7:9?;;6;BAAAAA?B>ABD>BCB?CBBBCCBBBB@AABBA===;;;FB@@@=??@AA<??AB::9/::9:
@ATNG8:01247:02286
GATGGTAGGAGACACGTCGCACACGTACTCATTCGTTTCGGAAGAGACAGGTACGTTAATAGTTAATAGCGTACTTCTTTTTTCTTGCTTTCGTGGTATTCTTGCTAGTTACACTAGCCATCCTTACTGCGCTTCGATTGTGTGCGTACTGCTGCAATATTGTTAACGTGAGTCTTGTAAAACCTTCTTTTTACGTTTACTCTTCGTGTTAAAAATCTGAATTCTTACTAGAGTTCCTGATCTTCTGGATATGAGTGACTCGTGCTACCATCGAATCACGAAAGTCT
+
CBBC?CCB@CDCCCCCC9;:CEBCBCCCAABC@BBBB>BC?B>;;:AACB?BBCBA?A499;;6;49>;ABBB?A>ACFFDC)A@9?987)2869(//65:;8=@>::939=9;9AAA<@@@=B=B>=888>>:??@@<>=>B@@>==>>AA====9====@@<@=AAAA?@??B;?>DDE;D58386===,==;;;---9--,-;=<?;?DDD/B????=?<>>588BBB>>><@:>>@AA@=@AA<A@@@B@>>>@A?AA>@@B>><>@>>>9>>><<>C9@><<
@ATNG8:01248:02310
GATGGTAGGCGAGAGTGAGACGCAGTACTCATTCGTTTCGGAAGAGACAGGTACGTTAATAGTTAATAGCGTACTTCTTTTTCTTGCTTTCGTGGTATTCTTGCTAGTTTACACTAGCCATCCTTACTGCGCTTCGATTGTGTGCGTACTGCTGCAATATTGTTTAACGTGAGTCTTGTAAAACCTTCTTTTTACGTTTACTCTTCGTGTTTAAAAATCTGAATTCTCTAGAGTTCCTTGATCTTCTGGCGCTCTGTCACGTCTGCTACCATCGAATCACGAAAGTCT
+
:;BB9=BB@BE@@AFCAAAA0//:::@CCCCC@CBBC>BB?B@BBBCBBB?BBBBB?A?BAAA>B>BBBBBBBBA;97889(7<3<986'5@==499@;??<?ABBBBD=B@???A??;C>>9>9>AA><<;;<ABAA9>>@@??>>>?A@@>===;>>>;;;;6;=CCBAAA??@;?>ABB;B7;7;ABBB/??;=;7=@@@C<@@>@>@9>>>@/@>=8=7=7///===;;;<A7;8;C>@=6///7666AAABAABA@????@AAA;@>@=>9>@==AA@:AA@@
@ATNG8:01249:02275
GATGGTAGTGATACAGATCAGACACCAGAAGATCAGGAACTCTAGAAGAATTCAGATTTTTAACACGAGAGTAAACGTAAAAAGAAGGTTTACAAGACTCACGTTAACAATATTGCAGCAGTACGCACACAATCGAAGCGCAGTAAGGATGGCTAGTGTAACTAGCAAGAATACCACGAAAGCAAGAAAAAAGAAGTACGCTATTAACTATTAACGTACCTGTCTCTTCCAAACGAATGAGTACGATGAGATCTCGTGTGCTACCATCGAATCACGAAAGTCT
+
CBBB<A<@AA;;95555666<<=>=:==A7;9;///6;66//3889.338=688//////$/(//67799;;<=5:344444$4;.4.55)5//)/////86//,/7;;6<;C?BAAAB;9;BBB@A@@CC@CBAB?CCBBAC??;A<A;<7<BBBDCBB?AAABBB=AA<@@?8=8;7717883337787%789862599=AC;C99>>>:>:>>C:96:AABBBA?CACG=BBB>??ABA@AAA???ABB988@@@>>?A>=:=@@@E7;:@ABAA<ACCC
@ATNG8:01252:02272
GATGGTAGCATACGTGACAGAGCGCCAGAAGATCAGGAACTCTAGAAGAATTCAGATTTTTAACACGAGAGTAAACGTAAAAAGAAGGTTTACAAGACTCACGTTAACAATATTGCAGCAGTACGCACACAATCGAAGCGCAGTAAGGATGGCTAGTGTAACTAGCAAGAATACCACGAAAGCAAGAAAAAGAAGTACGCTATTAACTATTAACGTACCTGTCTCTTCCGAAACGAATGAGTACCTCTCAGACGCTCGTCCTACCATCGAATCACGAAAGTCT
+
B:;6:>;;?=ABBCCCCCC;:99593::>::?B;;9@C@BBBBBBB@??;?>@@@@AAAB2B@DCBBBBCC@@?89:;;;;;*;B>C2;;05<>7<=BB@:99<5;?AB>AAC?@?@BBCCCCCCDCCCAA?B:;;@CBCBBBBC9;9<BA>ACCBDCCC?::9>>??BB?@@@=?;;>>*000)08:==,994>556CB??>;@=BA@@7;5;=@@@@CCBBBA@<?<?@>9>9919=??@?A?ABCBBB@;;;;;>=<<A8717=<<>198@@AAC>A?@@
@ATNG8:01253:02288
GATGGTAGAGAGAGCTCTCTCATCGTACTCATTCGTTTCGGAAGAGACAGGTACGTTAATAGTTAATAGCGTACTTCTTTTTCTTGCTTTCGTGGTATTCTTGCTAGTTACACTAGCCATCCTTACTGCGCTTCGATTGTGTGCGTACTGCTGCAATATTGTTAACGTGAGTCTTGTAAAACCTTCTTTTTACGTTTTACTCTCGTGTTAAAAATCTGAATTCTTCTAGAGTTCCTGATCTTCTGGATATGAGTGACTCGTCTACCATCGAATCACGAAAGTCT
+
69>B:CCBCBABFEC;:9CBBBDBBCAAABAA?AEDH>CD@D???@CBBC?BBCBB?B@CBBB@B?BBBBB@>>@;:99:9$37,3722'2>;A?BCF>AA799@AAA?B?@@AAAA:>;==A=BA:::;;A=AAAA7::=:::>=>?@@B888B;;;;;??;?<?@??@?@??;>>@AA5@5;5;;===*<@9888,8==>BB=;<<1////(////=9=9>>7;;>?;;<=B=@?@@@@<>>?<?@@@@>;;;====BB?;:=9:///717:??ABE:>>>>
@ATNG8:01255:02287
GATGGTAGGAGACACGTCCACACGTACTCATTCGTTTCGGAAGAGACAGGTACGTTAATAGTTAATAGCGTACTTCTTTTTCTTGCTTTCGTGGTATTCTTGCTAGTTACACTAGCCATCCTTACTGCGCTTCGATTGTGTGCGTACTGCTGCAATATTGTTAACGTGAGTCTTGTAAAACCTTCTTTTTACGTTTACTCTCGTGTTAAAAATCTTAATTCTTCTAGAGTTCCTGATCTTCTGGGCTGCGCTGATATGCGCTACCATCGAATCACGAAAGTCT
+
@=BB?ABC?@AACDCCBC@JCDA@@A@BBBB=A;<;0;B>B?BBAABBB@CCCBB?E@BBBD?C?AAACCCECB??>?<=.=<9?@@@;@A@@<??A<@@=???>BC@CBBBAAAC=AAA:=9>>@<=>>>=???B6:9::=====>>?==;;;:==A=??;?>BB::;BBCB:;;;A@2=5:4:::::):>888-8AA888==8918<<:+;=>:>=A<AA=C===A>>5;5;=;<=>;===C9@;;;@@???@@>>;<<BBC<>??AD;@@BB=<<5<;;;
@ATNG8:01255:02317
GATGGTAGATACTCGCTGATACACCCAGAAGATCAGGAACTCTAGAAGAATTCAGATTTTTAACACGAGAGTAAACGTAAAAAGAAGGTTTTACAAGACTCACGTTAACAATATTGCAGCAGTACGCACACAATCGAAGCGCAGTAAGGATGGCTAGTGTAACTAGCAAGAATACCACGAAAAGCAAGAAAAAAGAAGTACGCTATTAACTATTAACGTACCTGTCTCTTCCGAAACGAATGAGTACTATAGACTATCTGAGACTACCATCGAATCACGAAAGTCT
+
BBCC@CCCCCCCCCCCCDCC@@@@@;@AC?BAAA@@=?;?BCA@?C???<?>??987AAB1B>AA=BBBBBCFC<@<@@>=>0=@>A2;;;&9@B?B;9:BCBBC@B?BB?AAC?BCBBCDCEECCDDDCBB?BC::8;AC@AA??<@?A;;7;CAAACDC?BBED??>?A>@A@;??9999+9==999:::9%0>7<///==@@@=A=@??A7;5;>B;;8;AAAACB?BA???:?BB?AAABCCBBBBBBBB???CCCAABBCBB?B???A?A@@@;;;0;@@@
@ATNG8:01257:02274
GATGGTAGCTCTGCTCTGACTCTCGTACTCATTCGTTTCGGAAGAGACAGGTACGTTAATAGTTAATAGCGTACTTCTTTTTCTTGCTTTCGTGGTATTCTTGCTAGTTACACTAGCCATCCTTACTGCGCTTCGATTGTGTGCGTACTGCTGCAATATTGTTAACGTGAGTCTTGTAAAACCTTCTTTTTACGTTTACTCTCGTGTTAAAAATCTGAATTCTTCTAGAGTTCCTGATCTTCTGGGTGCGCTACAGTCTCTCTACCATCGAATCACGAAAGTCT
+
CCAB@BCBBBCBBBBCCCDCCFCCCBBBCBBB@BBBC>BB@B?CBCCCCC@CCCBC?B@CBAA?CACCCCCCCCC@BBBBA2AB7;9BC=BBAA?BBD@CD?=;;CDHACCDDDDBB?BCC@D@DDCDBBBC?BACC?BBBBBABACBBACBBBC?CBC@BB@B@CBBBBCCCC@D:;;;.;=A;;;;;:*;BBCC?EBBCCCDBBB>BBAB2AAABB>B?BB@CCBDCCC?C?@@?CCB>B89:.:@@ABCBBBCCBBBBCECC@DBBAA>@CCCCCC=CA@@
@ATNG8:01258:02279
GATGGTAGGACGAGCGTCTGAGAGGTACTCATTCGTTTCGGAAGAGACAGGTACGTTAATAGTTAATAGCTGTACTTCTTTTTCTTGCTTTCGTGGTATTCTTGCTAGTTACACTAGCCATCCTTACTGCGCTTCGATTGTGTGCGTACTGCTGCAATATTGTTAACGTGAGTCTTGTAAAACCTTCTTTTTTTCGTTTACATCTCGTGTTAAAATCTGAATTCTTCTAGAGTTCCTGATCTTCTGGGTGCGCTACAGTCTCTCTACATCGAATCACGAAAGTCT
+
@44525<>@@@@BB;;<?CBBCBB?BBCCCA@=;:5;3;A?B?@A<<<==9=>B@<7<4956<9B>AA@665>;;949:<<<+<=;?>@@7B6543944.4<.455<<>:@=<??=AA?BBB@B?CBCBGCCD@DDBC@CCCBBBCBBCAAAAAAB<?;;5;@9>;@AAB@>>5645;???2@:<8<<@<@@@#@@@A8A995===?=492444&44::=7;7;<4998997728.33;>@B>B;;;0;@@:;;CC@?@@@BBBBBBBBBBB@BBHEICC>BAA@
@ATNG8:01262:02300
GATGGTAGCTCACGTACGTCACACGTACTCATTCGTTTCGGAAGAGACAGGTACGTTAATAGTTAATAGCGTACTTCTTTTTCTTGCTTTCGTGGTATTCTTGCTAGTTACACTAGCCATCCTTACTGCGCTTCGATTGTGTGCGTACTGCTGCAATATTGTTAACGTGAGTCTTGTAAAACCTTCTTTTTACGTTTACTCTCGTGTTAAAAATCTGAATTCTTCTAGAGTTCCTGATCTTCTGGACGACGCGCACTGACACTACCATCGAATCACGAAAAGTCT
+
?@AB7;BBBCCA696@<<@CB@@ACCCCBCGCABBAI>BB?B=@@A@BBJ@CCBBB?B?CCCG>A?AAA@AAEBB?BBBBB2AA5:9AA=AB@A<??A>@@499?@AC;????@@@@=@?@=C=AAA?>>>@;?@>>:>>?>@@A>>>@@@::::5:;:<BB<>:?DBCC@@@C:>>?BC;C:=:=?DED/AA???8>=@@@A>>>?<@BBB/A;;;@=D;>><BAA????<B<AAAA=>:=AA;A?>==@@>>>;;;B??;:;=:::;==9@6663222-29,-
@ATNG8:01263:02284
GATGGTAGCGCGACGAGCGTAGACCCAGAAGATCAGGAACTCTAGAAGAATTCAGATTTTTAACATCGAGAGTAAACGTAAAAAGAAGGTTTTACAAGACTCACGTTTAACAATATTGCAGCAGTACGCACACAATCGAAGCGCAGTAAGGATGGCTAGTGTAACTAGCAAGAATACCACGAAAGCAAGAAAAAGAAGTACGCTATTAACTATTAACGTACCTGTCTCTTCCGAAACGAATGAGTACGATGAGATCTCGTGTGCTACCATCGAATCACGAAAGTCT
+
69<<9=>@A@@A>AA@@CBBAB;;;7;CC?B:99:;296?<@???B@BB@B>@?><>===,=?A998BA>?=BAA9<;/////$//(/3888/8:;8===9995222'2.5616886555:>?>==CCCCCBCC?@@>=9???<<@<<2;5;;;5;@@AABCC@CCCBBB?BC@BBB;?<999,998188888(6>;=788;<;GD<@<@@??:?;=8;;C>AA@@ABB@C?BBC?C@?=???ABEB?????A@AAB>>>@>;;;CB;;;;;;8:::>@@@9@@??
@ATNG8:01214:02365
GATGGTAGATACTCGCTGATACACCCAGAAGATCAGGAACTCTAGAAGAATTCAGATTTTTAACACGAGAGTAAACGTAAAAAGAAGGTTTTACAAGACTCACGTTAACAATATTGCAGCAGTACGCACACAATCGAAGCGCAGTAAGGATGGCTAGTGTAACTAGCAAGAATACCACGAAAGCAAGAAAAAGAAGTACGCTATTAACTATTAACGTACCTGTCTCTTCCGATACGAATGAGTACATAGATATACGTATAGCTACCATCGAATCACGAAAGTCT
+
<<::5:::BBAAAABBB@@@>?;;;00//)///77:6=4:::>>?D?AA=?8897>=BBC+B;888883//6692/./;;;;+994;7;@A2@?A:>BBDB@@@C@C@DC@C<;;:EDDDDG;;<CCBBBBB@ECDD?BA@==9:939;?=><;:;;>;;;9====<A48859:</33:::3::93;;<<<.=A;AABA>>>8837;@@@B<B=BB@@@=@A@@A::5:=?>@??>?>@?>><@@ABBBB>??AB?;@???@ABB?BAAAC@ECA999?5=@::
@ATNG8:01222:02338
GATGGTAGGACGAGCGTCTGAGAGGTACTCATTCGTTTCGGAAGAGACAGGTACGTTAATAGTTAATAGCGTACTTCTTTTTCTTGCTTTCGTGGTATTCTTGCTAGTTACACTAGCCATCCTTACTGCGCTTCGACTGTGTGCGTACTGCTGCAATATATTTAACGTGAGTCTTGTAAAACCTTCTTTTTACGTTTACTCTCGTGTTAAAAATCGAATTCTTCTAGAGTTCCTGATCTTCTGGGTCTACGCTCGTCGCGCTACCATCGAATCACGAAAGTCT
+
@ACC@CAC@CCBBBCBABBBBC@A>@BCCABA>C;;;0;@;A?CCDDDCFACBB?>4:4;@@@=BACBDEDBBBB=;::::*:?4;;BA<BCBB@BCCIBB@BBBCCCACCCBBCCC?BBB@B@CCDCCBCC?CAA::;ABCCAACBBBBCBCAA>ABBAFE>C>AAB;;;BBB@EDCCC<C?C?BBBBB,ACACC>ACCBCCC;;;?BEIE5BBBD@B@;;;;AAA??@@B?BBBBBA=A:;:6;AABACBCCBBBBA:::CC?CAAAC?CBAACCF?CBCC
@ATNG8:01228:02364
GATGGTAGCATCTGCATATCTCACCAGAAGATCAGGAACTCTAGAAGAATTCAGATTTTTAACACGAGAGTAAACGTAAAAAGAAGGTTTTACAAGACTCACGTTAACAATATTGCAGCAGTACGCACACAATCGAAGCGCAGTAAGGATGGCTAGTGTAACTAGCAAGAATACCACGAAAGCAAGAAAAAGAAGTACGCTATTAACTATTAACGTACCTGTCTCTTCCGAAACGAATGAGTACAGAGAGTACGATATGTCTACCATCGAATCACGAAAGTCT
+
55>>:@BB@;956>666>>@;;>>256@159<B@@;@?CBC@@AB=AA8;7;B@@@A@@,@9>:778<=<9::3339CCDD09:45.599+;=?9<A<>?@=BB@C?CC?AAA8;;??@ABCLICDCC@@A@C@@@<@???@@A@=A@B;<7;B@@@BBB?BBBBBB>BA;??A?BCBBB>A@@??????.:>:>;;;?A>==18188>=9>:>>BAA>AB@@@ED@B>ACG>CBB>9:9BCCCCCCBBBBBAAACCCAA>>>@;>888A=@@@BAAA9A>>>
@ATNG8:01233:02354
GATGGTATTGATACAGATCAGACACCAGAAGATCAGGAACTCTAGAAGAATTCAGATTTTTAACACGAGAGTAAACGTAAAAAGAAGGTTTTACAAGACTCACGTTAACAATATTGCAGCAGTACGCACACAATCGAAGCGCAGTAAGGATGGCTAGTGTAACTAGCAAGAATACCACGAAGCAAGAAAAAGAAGTACGCTATTAACTATTAACGTACCTGTCTCTTCCGAAACGAATGAGTACGATGAGAGAGCTCTCTCTACCATCGAATCACGAAAGTCT
+
<<<B8A5;05<<<=>=;;;<;;;==8;;:.55:;:<:>9<<<::99688,3,33333333$33999>//////:1668:<<:)::5:.555&5<<7;;655999;04.5=8<<<455<;556<<<<=;5555.4;;;05555<<<=7<7<:939>999>@A;A@BABA>BB577:8:8--(---3-----$-84:...99=9>595555:39387<<=:=>>?@?B5949;<6<771739778?@:>?>A=><8878::=955338...3(..39<<=5::=;
@ATNG8:01241:02328
GATGGTAGGCGACATACATACGCGCCAGAAGATCAGGAACTCTAGAAGAATTCAGATTTTTAACACGAGAGTAAACGTAAATAGAAGGTTTTACAAGACTTACGTTAACAATATTGCAGCAGTACGCACACAATCGAAGCGCAGTAAGGATGGCTAGTGTAACTAGCAAGAATACCACGAAAGCAAGAAAAAGAAGTACGCTATTAACTATTAACGTACCTGTCTCTTCCGAAACGAATGAGTACAGAGAGTACGATATGTCTACCATCGAATCACGAAAGTCT
+
;;AC@CCD?CBCBCCCBCCB@@ACF@CCJFGCBB@@=A?BBBCCCC@CC=@=@BCBCCCC5C@DDCCCCCCCDC>BBBCD>CCAA<@?BCC;CBB?BCCC?CCBB@B?BB?BCA>ABBBBAAACCCCCCCCCBCC??>?A@?CCBA>B@CCC?BCCCCBCC@DCCB??<@C@CCC>A@@@@8===9=<<>>.?A?B9::B@?AA8;7;A>>3838@CBB@C:;;CBB?B?BCE>BAA????BCCCCCAAACCCCCCBBBBBBBBB>@@8:::??AA666-8=;;
@ATNG8:01246:02351
GATGGTAGCGAGCGAGTGTGTATACCAGAAGATCAGGAACTCTAGAAGAATTCAGATTTTAACACGAGAGTAAACGTAAAAAGAAGGTTTACAAGACTCACGTTAACAATATTGCAGCAGTACGCACACAATTGAAGCGCAGTAAGGATGGCTAGTGTAACTAGCAAGAATACCACGAAAGCAAGAAAAAGAAGTACGCTATTAACTATTAACGTACCTGTCTCTTCCGAAACGAATGAGTACTATGTAGAGCTCTATACTACCATCGAATCACGAAAGTCT
+
5:<=8=BBBBBBC;;;DCBCGCCCC@BBD@CCBBA@5;7:?A=BBB@AA>A;>@B;;;;.;=CDJCCCCCCCC>CCBBBBB2@@;@4:;.9<<7666=?DBB@?@@LD?AAB?ABAA@BCCCCBBBDCCC@C@CF@CBBBBAAC<@>@9979BBBCBBC@AAABBB?AA>BCC?AA998*:==9>@@@A2AB?B???BBB::68<@?AB8:79ACA@>@CBBCBB?B@CBB=A@A>ABBBCBBBBBBBBAABBCCCAA>@@AA=BD>><9=><>BCD=C:::
@ATNG8:01249:02360
GATGGTAGTCTCAGATAGTCTATAGTACTCATTCGTTTCGGAAGAGACAGGTACGTTAATAGTTAATAGCGTACTTCTTTTTCTTGCTTTCGTGGTATTCTTGCTAGTTACACTAGCCATCCTTACTGCGCTTCGATTGTGTGCGTACTGCTGCAATATTGTTAACGTGAGTCTTGTAAAACCTTCTTTTTACGTTTACTCTCGTGTTAAAAATCTGAATTCTTCTAGAGTTCCTGATCTTCTGGGTCTCTCTCTCACGCACTACCATCGAATCCGAAAGTCT
+
B;:6;C=CBDDCCCCCCBBBDDBCCCDCCBBB?BCCD>BB@BACCCBCCC@BBBCB@D>@ACC@C@BBCBBBDDB?::999':B<@@DD>DBBA?AGA>AA000>ABB?CBCCCCDC@CBB?B@CCCBCBBC?CCCC>AAAAAABAAABB@@@BC@CBB?BB@C?BBBBBBBDE@C@@@@7><A;:::::*;AABC>CCCCCCCAA@5;;;;*;AACC@B@BC@CCCCBBB@C?BBCCCD?BBCC>CCCCBABCCBCBBBBCAAA@BBBBB@BB=???:?@@@
@ATNG8:01251:02330
GATGGTAGCTATACGTATATCTATGTACTCATTCGTTTCGGAAGAGACAGGTACGTTAATATTTAATAGCGTACTTCTTTTTCTTGCTTTCGTGGTATTCTTGCTAGTTACACTAGCCATCCTTACTGCGCTTCGATTGTGTGCGTACTGCTGCAATATTGTTAACGTGAGTCTTGTAAAACCTTCTTTTTACGTTTACTCTCGTGTTAAAAATCTGAATTCTTCTAGAGTTCCTGATCTTCTGGACAGAGTGTGCAGATACTACCATCGAATCACGAAAGTCT
+
==?D@BBCDD?=BA@;;=>=<AA;::::9=9;2:>@@7>?4505:::=9:69@A@@9@9?:BC<C?CBAABBBBC?CCCCC3BB:97CC9B=BB:A9;5;A=9;9555.6==<@BBB?ABA?B@CBBBAABCAGDCC698A????BBBCCCBAAA;:99???;@<??>A;;<BB:<=>>>5?=B:>=AAA/A@@AA:A;;;:;=:;;<@@@@/@<;;@=D;;;7:??A>>>=D<AA@??@=?>>=B@@@::::<<==?B;;;;;:5:;?@@:==?>==>8==@@
@ATNG8:01257:02322
GATGGTAGCGCGACGAGCGTAGACCCAGAAGATCAGGAACTCTAGAAGAATTCAGATTTTTAACACGAGAGTAAACGTAAAAAGAAGGTTTACAAGACTCACGTTAACAATATTGCAGCAGTACGCACACAATCGAAGCGCAGTAAGGATGGCTAGTGTAACTAGCAAGAATACCACGAAAGCAAGAAAAAGAAGTACGCTATTAACTATTAACGTACCTGTCTCTTCCGAAACGAATGAGTACCTCTCAGACGCTCGTCCTACCATCGAATCACGAAAGTCT
+
66>>9=CCCB;;:BBBBBA>@B::929BA=AA@@AB9A@CBB@A@C=?>?B<897;<<<<,<:@@:=====@@?6<8;:999'9B<@2:;/9<<9>A<@BBBBB?C@AA?BBA?AAAABFCCCCCDCBB;:8;A@@?B???AB??<@?A;;7;AAAABBC@BBBBBA?AA?@@A>@@??=5<9929====/==7=888@@AAA=A;@@AB:=:=>D@@=@B@@?BB?B>@?D>CCB999BBBBD?BBBBBBBAA>==AA@=>>>=>>>??:==CBBDD?CBBB
@ATNG8:01259:02320
GATGGTAGCGCGACGAGCGTAGACCCAGAAGATCAGGAACTCTAGAAGAATTCAGATTTTTAACACGAGAGTAAACGTAAAAAGAAGGTTTTACAAGACTCACGTTAACAATATTGCTGCAGTACGCACACAATCGAAGCGCAGTAAGGATGGCTAGTGTAACTAGCAAGAATACCACGAAAGCAAGAAAAAGAAGTACGCTATTAACTATTAACGTACCTGTCTCTTCCGAAACGAATGAGTACTATGTAGAGCTCTATACTAATCGAATCACGAAAGTCT
+
BBBC@CCCBBBBCDDDBBBCCCCBB=BDC?CCCCAA?A?BBBBBCA?AB>B>AA???AAA2A?AAAAAAACCCC;BBBBCCC1B@?D6;;;6;BC@BBABBCCCF@B?BC?@?@>@?BBBBBBBBBBBBBBB>BBBB>A@A?>?BB?B@CAA>A889BBBB?CACCBB>@@=BAA:==///)//-(-7999(--)/666;?===8<6<==D<?<?D88:<@>>@;;=;C=AAC7?BC@???A::9999@ABA@A@BBBDCABAA>BBB@=ABBBBBB<B===
@ATNG8:01260:02327
GATGGTAGCGCATATCAGCGCAGCCCAGAAGATCAGGAACTCTAGAAGAATTCAGATTTTTAACACGAGAGTAAACGTAAAAAGAAGGTTTTACAAGACTCACGTTAACAATATTGCAGCAGTACGCACACAATCGAAGCGCAGTAAGGATGGCTAGTGTAACTAGCAAGAATACCACGAAAGCAAGAAAAAGAAGTACGCTATTAACTATTAACGTACCTGTCTCTTCCGAAACGAATGAGTACTGCGTCTCACTCTCGCCTACCATCGAATCACTAAAGTCT
+
CCAC@B;:;BCCDDCCAABCCCBBB<BEDADDCCAA?A@BBBBCBB>BB>B>BBCCCCCC1C@DBBBCECCBCC>CBBBDDD1BB@C?CCC9CCC@DCCCDCC@?>?@DD@CCB<?@BBCBAABBBBCDCCC?CCCC?BABCCBBC?B?B@@<@CCCCCCC?CCC@@??BB?BBA588887*9=>9999::.9A?C???BBBBB??=B@>@:=7<?CCC@ECBBBCB?B?ABF>CCC@AAABABBBBAABBBCBBCBBCBB?BCD@CBCCC>@@@A?@?<BB@@
@ATNG8:01260:02350
GATGGTAGCTCACGTACGTCACACGTACTCATTCGTTTCGGAAGAGACCGGTACGTTAATAGCTAATAGCGTACTTCTTTTTCTTGCTTTCGTGGTATTCTTGCTAGTTACACTAGCCATCCTTACTTCGCTTCGATTGTGTGCGTACTGCTGCAATATTGTTAACGTGTGTCTTGTAAAACCTTCTTTTTACGTTTACTCTCGTGTTAAAAATCTGAATTCTTCTAGAGTCCTGATCTCTGGCTCTCGTAGACAGATACTACCATCGAATCACGAAAGTCT
+
99;<7:;=B;;@A?;B666;>@>?BC@A@A;;5<BBC=CCACABBAAA7:78ABBB?B>@@@@BD@CCCDBBDCC>BBBBA0AA5<<<;.9BCCACCC?;;6:;@@@B:BCBBBBBB@BBB?B?????BBBB?CBBB?AAB899BBBBBBB@:::8<>>8<<6=;????AAA973:::<:/=5;5;ABBB.==888)8;<===C=<<07888(8?>?><@=?;66///@@@B=A>>887=;;5;===??DAAA>?=>=AAAAA<?>>AA=DCA?@@A:@:;:
@ATNG8:01216:02379
GATGTAGTGTCATATGAGAGTGTGTACTCATTCGTTTCGGAAGAGACAGGTACGTTAATAGTTAATAGCGTACTTCTTTTTCTTGCTTTCGTGGTATTCTTGCTAGTTACACTAGCCATCCTTACTGCGCTTCGATTGTGTGCGTACTGCTGCAATATTGTTAACGTGAGTCTTGTAAAACCTTCTTTTTACGTTTACTCTCGTGTTAAAAATCTGAATTCTTCTAGAGTTCCTGATCTTCTGGTCTACTACACTGTACTCTACCATCGAATCACGAAAGTCT
+
:99455:<>>?@>@@>>@@;;9449444=<>8>9?>:>A9A=ABAAAGF@BBB@@=@<@@CC?C@BA?@?@@BD@BACCC3CC@@@@B999:@<@CB869=999999@CCCCCCCC?;;:299=BBC@AAC@CDCD@BBCBAABBC;;;CCBDG?@@EACC?B;<;CCCBBBA<@;;;;-;;@;;;;;;*;;::@:@AA@>>@999.9595$5::<>A@@CC@B>=>000+08;;777;.495.5595=B=?@696=>@@@@>C<@??@@=@@@A9::,:;:>
@ATNG8:01216:02387
GATGGTAGGACGAGCGTCTGAGAGGTACTCATTCGTTTCGGAAGAGACAGGTACGTTAATAGTTAATAGCGTACTTCTTTTTCTTGCTTTCGTGGTATTCTTGCTAGTTACACTAGCCATCCTTACTGCGCTTCGATTGTGTGCGTACTGCTGCAATATTGTTAACGTGAGTCTTGTAAAACCTTCTTTTTACGTTTACTCTCGTGTTAAAAATCTGAATTCTTCTAGAGTTCCTGATCATCTGGGCTGCGCTGATATGCGCTACCATCGAATCACGAAAGTCT
+
BBBC@CCC@BCCCC====BCCDCC@CCDCCCC@CBBC>BC?B@BBBBCBB@BBCCC@C@CCCC?C@CBDDCDBBB?BBDDD1CC>AACF>CCBB@CCF>BC9;:@CCI@CCDDDCCB?CCC?C=CDCCAAAB=AABB?CCBBBBBCCBBBCBBBC@CBB?BC@C@BBCCBBCBC?BBBBB8@=B9::999*:DDCG=CBCCCCDCCC>ABAA0A@@ABAC@CC@BBBDD@@>@@CCCBBA?A@@@:@AAAACDCCCCABABBDDD@CCCBB@CCBCCCD>CBBB
@ATNG8:01220:02406
GATGGTAGGCGTGTGAGAGTCTGCCCAGAAGATCAGGAACTCTAGAAGAATTCAGATTTTTAACACGAGAGTAAACGTAAAAAGAAGGTTTTACAAGACTCACGTTAACAATATTGCAGCAGTACGCACACAATCGAAGCGCAGTAAAGGATGGCTAGTGTAACTAGTAAGAATACCACGAAAGCAAGAAAAAGAAGTACGCTATTAACTATTAACGTACCTGTCTCTTCCGAAACGAATGAGTACGATGAGAGAGCTCTCTCTACCATCGAATCACGAAAGTCT
+
CCBC@CCD?CCCAABBBCBBBBBB@6=CCACCCCCD?C@BBBBABB>AAAFADCAAABBB2A=@@A???BBCCC>CCBBAAA/99289=>>5?AA>A?::>??@@:?;;;5;DB388>>>@>>>B@@@A@@@<@@;=:=:9:==888-8:>>A<>>>==A>>:>6666<7//*09959:==@2://)/////(-7)////<;:88/849<=>:><A;888;?@?>?@A;?;::;3;@@>?;;8//////57:556;<88:??AAAA<@@@??<??;;;CE:A;;;
@ATNG8:01221:02404
GATGGTAGTGTCATATGAGAGTCGTAGTACTCATTCGTTTCGGAAGAGACAGGTACGTTTAATAGTAATAGACGTAACTTCTTTTTCTTTGCATTTCGTGGTATTCTTGCTAGTTACACTAGCCATCCTTACTGCGCTTCGATTGTGTGCGTACTGCTGCAATATTGTTAACGTGAAGTCTTGTAAAACCTTCTTTTTACGTTTACTCTCGTGTTAAAATCTGAATTCATCTAGAGTTCCTGATCTTCTGGACGACGCGCACTGACACTACCATCGCAATTGCCTAGTCT
+
C>>D?B<A@==95555:;;@<<;;////::680/)////)//)/5:<555;;8<=@AAA20*/;/0-388-//6::39;288;;;+33;1733//(////39::5:=443;:8;7;=A69:AB?CBB=@7>>>>@@?@??@AA>@699>AA00/0/<<=;=>=DD<@A<?:>@A5929999<@9999&97?.44444$449993:<?>;>B?;@8@<<0<@@??=@=ABBBAA@BBBADAA@ABCC;9:D@A@@?;;;99>>?@@@<996;4:0///95;,/69<<=;96
@ATNG8:01222:02382
GATTAGTATAGAGCTCTACATAGTACTCATTCGTTTCGGAAGAGACAGGTACGTTAATAGTTAATAGCGTACTTCTTTTTCTTGTTTTCGTGGTATTCTTGCTAGTTACACTAGCCATCCTTACTGCGCTTCGATTGTGTGCGTACTGCTGCAATATTGTTAACGTGAGTCTTGTAAAACCTTCTTTTTACGTTTACTCTCGTGTTAAAAATCTGAATTCTTCTAGAGTTCCTGATCTTCTGGTATACACACTCGCTCGCTAATCGAATCACGAAAGTCT
+
DDC?BBCBCCCCA@<=>C@CBBBBCDCBBB@CBBC=BD=A?A?@?ECC@BBAAA?C?CADD?D589CCBCCBB??>?>?1@A;@>>>.>77:5:?><AA586=A==:>@@AAA@?;@AA;A:AA@A>>;=:=AAA=@<>>A>>>>A>>>??>>:>=>5:;:><@=>=>>A==:=>?AA5?<?:<=?>=*=>9A;3:5559987//(////$.677=9?;@?<?@BA@>>:==?>>@9:7;>><@@@AA>>>@@@AAA?>?>><>A?>9<99:=@@9@@??
@ATNG8:01223:02373
GATGGTAGACACGTGTGCTCTCTCGTACTCATTCGTTTCGGAAGAGACAGGTACGTTAATAGTTAATAGCGTACTTCTTTTTCTTGCTTTCGTGGTATTCTTGCTAGTTACACTAGCCATCCTTACTGCGCTTCGATTGTGTGCGTACTGCTGCAATATTGTTAACGTGAGTCTTATAAAACCTTCTTTTACGTTTACTCTCGTGTTAAAATCTTGAATTCTTCTAGAGTTCCTGATCTTCTGGGATGTGTGCGCAGTGCCTACCATGAATTCACGAAAC
+
456@8<<@>@A.------59//4<=5556;997;444)4;6;8<:::B@@;@???:9>:=;00*/;:>@BBBB:@8BBCCC1777B>AA:>BBC?BBC?BB>?998><3:;>>A:;;<===:=<AA?>>>>>=AAAA<AA@>>>===CBAA;::<8=;<9>>:?:>=<:///7707;@@@,/*/59999-69988.97997765//(///'.560676;1555:::888:6=4=>::/-+,779-----99=///;988><?==9;322-2-2,,,33-3
@ATNG8:01223:02414
GATGGTAGTACATGATAGACGACACCAGAAGATCAGGAAACTCTAGAAGAATTCAGATTTTTAACACGAGAGTAAACGTAAAAAGAAGGTTTTACAAGACTCACGTTAACAATATTGCAGCAGTACGCACACAATCGAAGCGCAGTAAGGATGGCTAGTGTAACTAGCAAGAATACCACGAAATCAAGAAAAAGAAGTACGCTATTAACTATTAACGTACCTGTCTCTTCCGAAACGAATGAGTACTGCGTCTCACTCTCGCCTACCATCGAATCACGAAAGTCT
+
:::;466@CCCCC@@===B@:555<799949=99=9.44)4:;<<<B>@=:?6456==@@@+@46:AAB@D9;9909;55555$5<7<.555&555.5655:97/0*/5::488<8=<>>@A;;;BBCBBCGFIK=;;@CBBBB@@@?C?C;;9;CBABCCC@BBBCCB=??>AAA>ACCCF:99A==>>==,9918;?>?AA9:488<<>>9=8;;CCB?DCBBBAE@B?BCE>;::AAA?A@BAAD?:<;ACCAA;;:CC@BDE?9:9?@;@@@ACBG>MB;;
@ATNG8:01228:02371
GATGGTAGGACGAGCGTCTGAGAGGTACTCATTCGTTTCGGAAGAGACAGGTACGTTAATAGTTAATAGCGTACTTCTTTTTCTTGCTTTCGTGGTATTCTTGCTAGTTACACTAGCCATCCTTACTGCGCTTCGATTGTGTGCGTACTGCTGCAATATTGTTAACGTGAGTCTTGTAAAACCTTCTTTTTACGTTTACTCTCGTGTTAAAAATCTGAATTCTTCTAGATTTCCTGATCTTCTGGTATACACACTCGCTCGCTACCATCGAATCACGAAAGTCT
+
56==8=BB?ACCB;;9BCCCCCBC@CCCBBA@<@@@@;@C?C@BBCDDCCBCDE::9;ACDED?C@CDCCBAACC?BDDDD5@@8<;FD?CDBA?ACC@AB7;;CBBCGGCCCCBBB@CBB=@=ABAAACCD@BBBE?CAA;;;CCDBBBCBBBB?CAA?AC?A?BABBBBBGD@B;;;;.;>A=;;;<;*;AABB9;;BAAAC@A@5;;;;*;;;:A;@=@C@CDCCBCB=B@CBCBBD?BBC@CDCCCBBBBBCCCCABBCCD@AAB9959???;::7;ABA
@ATNG8:01236:02381
GATGGTAGCATCATGCATATCTCACCAGAAGATCAGGAACTCTAGAAGAATTCAGATTTTTAACACGAAGAGTAAACGTAAAAAGAAGGTTTTACAAGACTCACGTTAACAATATTGCAGCAGTACGCACACAATCGAAGCGCAGTAAGGATGCTAGTGTAACTAGCAAGAATACCACGAAAAGCAAGAAAAAAGAAGTTACGCTATTAACTATTAACGTACCTGTCCCTTCCGAAACGAATGAGTACTATGTAGAGCTCTATACTAATCGAATCACGAAAGTCT
+
=BBB?B=BBBBBC;96;=:55AA==5:;:.4@9:0:1:3------83998;=>>>;;999$3,396//*/:99;;//2AABCC1@?>A<@DD;:;A@DC9:9>;//)/377279;.444344555;555;;<<8<;::7>?????BB?E@C00/A?<<<53-33388;0336=;9,333333&333,37;;;<&<<6:70559999:6;022;;388=599@<@AB@@:@<?;@??9848384988==AABBBCBBB>>=ABC@@@@<@@@@:<;::677)6559
@ATNG8:01237:02406
GATGGTAGGCGAGAGTGAGACGCAGTACTCATTCGTTTCGGAAGAGACAGGTACGTTAATAGTTAATAGCGTACTTCTTTTTCTTGCTTTCGTGGTATTCTTGCTAGTTACACTAGCCATCCTTACTGCGCTTCGATTGTGTGCGTACTGCTGCAATATTGTTAACGTGAGTCTTGTAAAACCTTCTTTTACGTTTACTCTCGTGTTAAAATCTGAATTCTTCTAGAGTTCCTGATCTTCTGGCGCTCTGTCACGTCTGCTACCATCGAATCACGAAAGTCT
+
66>?;A>C?CCBBB>DAABB665=<<ABBBBD?BBBB=@@=@@B@@ABBB@EC:9:<?9?B???D9::BBBBCDD@BBA@@,==179=:3:???9?>?8>?>ABBBBB===;;;;:;49==3:4:==:;::::>??@578@@?>686;:>=<995/6//(/837-3///88755/56667'54946666(5:99:188>A@=9;=@1888(279:81929A=:::@9796<4<=<><<67--+---<:::@AA@>>=@@>???:=====5;;?=BBB<BABB
@ATNG8:01237:02412
GATGGTAGGTGCACATGAGTGTATCCAGAAGATCAGGAACTCTAGAAGAATTCAGATTTTTAACACGAGAGTAAACGTAAAAAGAAGGTTTTACAAGACTCACGTTAACAATATTGCAGCAGTACGCACACAATCGAAGCGCAGTAAGGATGGCTAGTGTAACTAGCAAGAATACCACGAAAGCAAGAAAAAGAAGTACGCTATTAACTATTAACGTACCTGTCTCTTCCGAAACGAATGAGTACTGCGTCTCACTCTCGCCTACCATCGAATCACGAAAGTCT
+
44::8=AB>BCCCCCCCCCCCDCCC=BAC?DDBB??<?@BABEBBB?CF@C@BBBA@@AA5A@CCCCCCCCBBB:@@==>>>,>@;@4:::.;@@@BBBBCCCCB?B<??>BBC;@ABBCBBBBCDCCCCCD@DCBB>A@BB@?@B<@>@??<@CBBBACB>BBBBBB?A@:@@@399<<<5???=ADCCC3ED?B888??>AB7:8:===5:7;?DCC@CCBAAAA<@=@BC=CCC@@??BBBABBBABBBCBCBCCCCC?BBB@DBBCC@AAADCCC>CA@@
@ATNG8:01238:02414
GATGGTAGCTATACGTATATCTATGTACTCATTCGTTTCGGAAGAGACAGGTACGTTAATAGTTAATAGCGTACTTCTTTTTCTTGCTTTCGTGGTATTCTTGCTAGTTATCACTAGCCATCCTTACTGCGCTTCGATTGTGTGCGTACTGCTGCAATATTGTTAACGTGAGTCTTGTAAAACCTTCTTTTTACGTTTACTCTCGTGTTAAAATCTGAATTCTTACTAGAGTTCCTGATCTTCTGGACAGAGTGTGCAGATACTACCATCGAATCACGAAAGTCT
+
56B@8;;;655;;;;;;;;666===?666===9==B@996=A=?@AAAA=9=<<;:6:8:::;7;49=:733333,3;;;;)9833333(39//(//:466133////(///9668>?;97716352.-----2---7.55=533./-7788--.70335322,2269=877;@@155<;<,<8:6:<<<<,///9=197666:///:)///'.:=550239:355------27266779::8854:A99///9:<;;:;:>>>>D=>>>>?:;89///9077;A
@ATNG8:01240:02394
GATGGTAGTGTGTCTCTGAGAGTAGTACTCATTCGTTTCGGAAGAGACAGGTACGTTAATAGTTAATAGCGTACTTCTTTTCTTGCTTTCGTGGTATTCTTGCTAGTTACACTAGCCATCCTTACTGCGCTTCGATTGTGTGCGTACTGCTGCAATATTGTTAACGTGAGTCTTGTAAAACCTTCTTTTTTTACGTTTACTCTCGTGTTAAAAATCTGAATTCTTCTAGAGTTCCTGATCTTCTGGACGACGCGCACTGACACTACCATCGAATCACGAAAGTCT
+
//77279@ACBCC=<<<CCBBB@AAC@@@C;;5:ACB=BC?C@BCCCDDD@BCCCC@C@BBBC@CACCDCCB@AA=;;;;.5;.44==4A@9979@A=@B>BA@CCCACCCCCCCC@BBB@C@CCCCBBAA=AAAA?CCBBCBBBCBBBCCBBB@BBB@??=@=@@BBBBDCC@BCDDD;C@C>BBEEFDE#BB@@@;ACCBCBCCCC?CDDD5D@@AC@B>BF@BBBAABC?B@AEEBBB>A@A>BCCCDFCCCBBCCCCBBBBB?BCCCC?AABBCEF?CAA@
@ATNG8:01242:02418
GATGGTAGAGTACAGTGTAGTAGACCAGAAGATCAGGAACTCTAGAAGAATTCAGATTTTTAACATCGAGAGTAAACGATAAAAAAGAAGGTTTTACAGACTCACGTTAACAATATTGCAGCAGTACGCACACAATCGAAGCGCAGTAAGGATGGCTAGTGTAACTAGCAAGAATACCACGAAAAGCAAGAAAAAGAAGTACGCTATTAAACTATTAAACGTACCTGTCTCTTCCGAAACGAATGAGTACACACTCTCATATGACACACTACCATCGAATCACGAAAGTCT
+
45<=8=BBC?>===@??=>>?@><<:<A<9:?:5555:37;;///9676686/////;;;+85899983338;9</333333333#3813(...&....533388550537::8:868889CCHCCCDCCBCCC?BBBA??>>>???>6?;?::5;AAABCCC?BCABBB>@A=BCA;<=9999*9>:4:::::)9<6;555=;:::188*8<<<188'5:?B>;996::88388;;=5=AA>BBCBBAABDCCBBBAABBBCBCBCCBCBB?ABBCC?BCCC:::59@99
@ATNG8:01246:02382
GATGGTAGGCACTGCGCACACATCCCAGAAGCATCAGGAACTCTAGAAGAATTCAGATTTTTAACACGAGAGTAAACGTAAAAAGAAGGTTTTACAAGACTCACGTTAACAATATTGCAGCAGTACGCACACAATCGAAGCGCAGTAAGGATGGCTAGTGTAACTAGCAAGGATACCACGAAAGCAAGAAAAAGAAGTACGCTATTAACTATTAACGTACCTGTCTCTTCCGAAACGAATGAGTACGAGAGAGCACACGTGTCTACCATCGAATCACGAAAGTCT
+
:;CC466@=>:;;<;99<5555555)5::455/;://)/4555////7:969655499;;;);=>>8::998333(3395?@@+>=8;.555&5;>4696;@CCCC<@<::59;:4:AA@BBCEBBAA@DBBB@CABAA@A@CAA??9@<@;;5;@AABBBC?BBBCBB?B>??B@7<<;;>)337579::<+<<6<888=AAAA=B=???@5;5;=A@@<@AA??A@?A?9::89@@=BBBBDCCC????==>>@@:78=><<=?=@;;;B:=<@@@@A;???A
@ATNG8:01250:02389
GATGGTAGCACACGAGATCTCATCGTACTCATTCGTTTCGGAAGAGACAGGTACGTTAATAGTTAATAGCGTACTTCTTTTTCTTGCTTTCGTGGTATTCTTGCTAGTTACACTAGCCATCCTTACTGCGCTTCGATTGTGTGCTTACTGCTGCAATATTGTTAACGTGAGTCTTGTAAAACCTTCTTTTTACGTTTACTCTCGTGTTAAAAATCTGAATTCTTCTAGAGTTCCTGATCTTCTGGGCAGACTCTCACACGCCTACCATCGAATCACGAAAGTCT
+
BBCD?CBBBDDCCCFCCBBCCCCCCCBCBCCB?CBBD>CC@E@BCDDDBB?BC@AA?B@BDCC@C?BABBBBCBB>@@@@@.?@299@=6?A??;?AA=@C?>>?AA@=AAAB@B@@<@@@<@<@>>>@A@@<@AAA;>>>>???<>>@@?:;::6:?@<@@<@<??@@AA@@@:>>?DD;F:=8<===</==>>?6::A??>=<;<7<;;<.=???A<?:>=;>;99///9>7==AACD==999196669999>@@@A==:==A<?>>>><>@@@DDD7<<=A
@ATNG8:01251:02409
GATGGTAGCTATACGTATATCTATGTACTCATTCGTTTCGGAAGAGACAGGTACGTTAATAGTTAATAGCGTACTTCTTTTTCTTGCTTTCGTGGTATTCTTGCTAGTTACACTAGCCATCCTTACTGCGCTTCGATTGTGTGCGTACTGCTGCAATATTGTTATCGTGAGTCTTGTAAAACCTTCTTTTTACGTTTACTCTCGTGTTAAAAATCTGAATTCTTCTAGAGTTCCTGATCTTCTGGGTGTATCAGCGAGTATCTACCATCGAATCACGAAAGTCT
+
;<<?@CCA;5556666>CCDCAB@@@:59DBB@BDDD>CC@C?B@ABDCC@CCCAA>@?CCCC?C=A@BBBBBBB?ABDFE3?><??CC>CBBB;=>C?BB@BAAACC?CCBB@>>>;A<;9<:??@>>>@A=C@@@<?>==?>===AAAA:;;B;;;;;@A::;;>>@A@D@@<@@@@@6@;@9====</<><=;6<<?<;>>8::<@@@@/@>>>B=B<>><>>>B;;:<A<AAAAAA8>7990999<<<6668///7::;>?9=;;;A=;;;@@AA9;;;A
@ATNG8:01260:02380
GATTAGTATAGAGCTCTACATAGTACTCATTCGTTTCGGAAGAGACAGGCGTTAATAGTTAATAGCGTACTTCTTTTTCTTGCTTTCGTGGTATTCTTGCTAGTTACACTAGCCATCCTTACTGCGCTTCGATTGTGTGCGTACTGCTGCAATATTGTTAACGTGAGTCTTGTAAAACCTTCTTTTTACGTTTACTCTCGTGTTAAAAATCTGAATTCTTCTAGAGTTCCTGATCTTCTGGTGAGATATGCATGATGCTACCATCGAATCACGAAAAGTCT
+
BAA@BCCCBCDCDCCCCCCAAADDBBBCCB@BCCD?BB?B@BBBBD@@<@AA?B@BCCC@C@CBBBBB@?=9:;;;<*;B;@@?;4;CBC?CAA=AC8;9BCBA>BCCCCBBB?BCB>B@A?@AA===>BBBA?CCCA@A@BCCCBBB<>94:==<AA=D>?@=>>===>:?====5=>E<@@AAA/A@88819/////<;;>18888(78668394<<:A>>>>>>=A<@@@>>>7;;A<AA>>>@@AA===?><<8;88*//;;;5;6:97///)/66/
@ATNG8:01261:02379
GATGGTAGTGTCATATGAGAGTGTGTACTCATTCGTTTCGGAAGAGACAGGTACGTTAATAGTTAATAGCGTACTTCTTTTTCTTGTCTTTCGTGGTATTCTTGCTAGTTACACTAGCCATCCTTACTGCGCTTCGATTGTGTGCGTACTGCTGCAATATTGTTAACGTGAGTCTTGTAAAACCTTCTTTTTTTACGTTTACTCTCGTGTTAAAAATCTGAATTCTTCTAGAGTTCCTGATCTTCTGGAGATATCATCAGCGAGCTACCATCGAATCACGAAAGTCT
+
??@=8@A@@@@@<>CCCCBB@@@@@A?>@A??:@?A@<BB?C<966=<BB<AAABA?A>ABA@497;@ABBD@@?;90000$0<+00/9:1:7;;5:::6::6::;?AB@BEGEDDDD@CCC?B?BCGDCCCC@CCCC@CBBBCCCCBCDCCCBBB?BBB@BB@B@CBBBBBBBB?CCDDD8@;?:::99999#:BBBC=BBCBBBBBCC@EEDE3FCCCE@B?BC@AAACCCC@C@BBBC@@<@BB?CBBCCBDCBBBCDDABBCBB?B@@?C@CBBBBBB<A???
@ATNG8:01263:02411
GATGGTAGCGAGCAGTGTGTATACCAGAAGATCAGGAACTCTAGAAGAATTCAGATTTTTAACACGAGAGTAAACGTAAAAAGAAGGTTTTACAAGACTCACGTTAACAATATTGCAGCAGTACGCACACAATCGAAGCGCAGTAAGGATGGCTAGTGTAACTAGCAAGAATACCACGAAAGCAAGAAAAAGAAGTACGCTATTAACTATTAACGTACCTGTCTCTTCCGAAACGAATGAGTACTGCGTCTCACTCTCGCCTACCATCGAATCACGAAAGTCT
+
//7727>@>BDA@ABCCCCCDCBB?BCB>BBCBBB6;44:<<;<B@BB?C@CBBBBGJJ5@?ACFCCCBCBDD>CCAAA@@0@@9=4;;;*;CC?BBBBBBCCC?A?BD@BBB<@ABCCBBA@@@CCDDDE@DFBB?BBBBBAAC;@=AAA=BCCCCCCC?CCCBBA?BC?BBC=@?787)9==999999.:A?C:99BBDCC?A?B@CD8:6:@BBB@BBBBA@@<@>BCC>BAD?CCABBBB@@@BCCDCBC@CCCDC?BBC?CBBBB?CC@@999,:A@@
@ATNG8:01218:02432
GATGGTAGTCTCAGATAGTCTATAGTACTCATTCGTTTCGGAAGAGACTAGGTACGTTAATAGTTAATAGCGTACTTCTTTTTCTTGCTTTCGTGGTATTCTTGCTAGTTACACTAGCCATCCTTACTGCGCTTCGATTGTGTGCGTACTGCTTGCAATATTGTTAACGTGAGTCTTGTAAAACCTTCTTTTTACGTTTACTCTCGTGTTAAAAATCTGAATTCTTCTAGAGTTCCTGATCTTCTGGACGACGCGCACCGACACTACCATCGAATCACGAAAGTCT
+
4444399=:;;;666;;>==<@A:955999:;7?>?@7;;;@<<>=<0//7)//:9;.509::<19./99///9::)/5<<<)<=6::>C=@<==466<5;<,///;9;166?<;;;?259B9@<@BBB<:;@?@@@D@AAAA@@>=0000//)/<<3///17:)/)////99:::545555&5.5655555$5555:1:555555559)////$////72929;7<<<<<=><>;>>>@@B?BC@;A>000>A009B@CBBC@@?@;>=A>>498@@=?A8?AAB
@ATNG8:01223:02446
GATGGTAGGTGCGAGCATAGAGTGTATCCACGAAGAATCAGGAACTCTAGAAGAATTCAGATTTTTAACACGAGAGTAAACGTAAAAAGAAGGTTTTACAAGACTCACGTTAACAATATTGCAGCAGTACGCACACAATCGAAGCGCAGTAAGGATGGCTAGTGTAACTAGCAAGAATACCACGAAAGCAAGAAAAAGAAGTACGCTATTAACTATTAACGTACCTGTCTCTTCCGAAACGAATGAGTACTATGTAGAGCTCTATACTACCATCGAATCACGAAAGTCT
+
@AB@?BCB<AB95///9//////94444.44::.4305;:>9>:;@<<=00*//)/399;44:94$47=:;;BBC=BBB<BBBBCCC3BB?C?DCC8BBE@A@@<@AAAA<?;;A=88625;<>CBDBBBCCCCC@>9?A>>;?BA==@00,0;@@B>AACBBBAA@BBD889?;;5;;:4:<888)69969:797.7<5;585;;9>A16.5;::17058CCD@CCBB@CB?B@BEG=BBA@ABBBBABB@@@CBBBBBBBBBB@BBB@<@>===;????CDC=C@@@
@ATNG8:01223:02455
GATGGTAGGACGAGCGTCGTGAGAGGTACTCATTCGTTTCGGAAGAGACAGGTACGTTAATAGTTAATAGCGTACTTCTTTTTCTTGCTTTCGTGGTATTCTTGCTAGTTACACTAGCCATCCTTACTGCGCTTCGATTGTGTGCGTACTGCTGCAATATTGTTAACGTGAGTCTTGTAAACCTTCTTTTTACGTTTACTCTCGTGTTAAAAATCTGAATTCTTCTAGAGTTCCTGATCTTCTGGCGCTCTGTCACGTCTGCTACCATCGAATCACGAAAGTCT
+
4449.55;:==>C;//7//////9;9=CC<@@D=B:;;6;A;@=@CCCCBB?BCCBB?A=?@BB?B@BCFD;;;DE@CCHDC2AA69:>C0;9:=9=9>9>@=999>>?;?@?>>?>@;@@?5;29>>9>9==295<<;>BBAA@@@??@????>>;>@@;@C;?:@?@@@@@CC>;;::.57<595555$5555<)59@999>999.5555$5555:7<799454444::7:8><566<5:<;6?;@@::9=?>995=>9999;+0...-(---579<59;;=
@ATNG8:01225:02437
GATGGTAGGCGTGAGTGAGACGCAGTACTCATTCGTTTCGGAAGAGACAGGTACGTTAATAGTTAATAGCGTACTTCTTTTTCTTGCTTTCGTGGTATTCTTGCTAGTTACACTAGCCATCCTTACTGCGCTTCGATTGTGTGCGTACTGCTGCAATATTGTTAACGTGAGTCTTGTAAAACCTTCTTTTTACGTTTACTCTCGTGTTAAAAATCTGAATTCTTCTAGAGTTCCTGATCTTCTGGCGCTCTGTCACGTCTGCTACATCGAATCACGAAAGTCT
+
ABCC>A@B?CCA@ACBDDECABACCCBBBD@@?@DDD>AA?C@CCCABCCAC@?@B?B?BBBB@F@ABAABBB@C?99898(9?9>988)2??A;???9>A>???BAA>B>A>>>BB<>>><?<??>>>888=AABA:>>A@;;;;;;??A>>=B7;:>;=?<A:==DE@@@;;67;>??6?=D:=====*<>888*8==886???@<@BBC.888@@<@<@?<?@B=;;;;?:?;;;??:=>B<@@@@@>>>??B@;;;????8//://)/76;ABD?CA@A
@ATNG8:01227:02435
GATGGTAGGCACTGCGCACACATCCCAGAAGATCAGGAACTCTAGAAGAATTCAGATTTTTAACACGAGAGTAAACGTAAAAAGAAGGTTTTACAAGACTCACGTTAACAATATTGCAGCAGTACGCACACAATCGAAGCGCAGTAAGGATGGCTAGTGTAACTAGCAAGAATACCACGAAAAGCAAGAAAAAAGAAGTTACGCTATTAACTATTAACGTACCTGTCTCTTCCGAAACGAATGAGTACAGAGAGTACGATATGTCTACCATCGTTATCGGAAAGTCT
+
CBBB?CBC@@@A@ACBBBAAAAA@>7@BB@:;;C;;9=@CCDBBBC@CD@D?AABBBDCC2DACCB;:9CAA@B;==BB???+69?@;>>>2CAA>ACA@@A;:;4938;7=::054=9;BABAB;;:@CCCABBAB>A@ABBBCC@C@BBB?BBDBBABA>:::?@@=AA?BB>8<<7777&7;;5:@AADE)::5//)//7=>??<?<AAAB=B=??CCD@C@@@??@<@=AAC>CDB=AA???@A::8BBBBBCCBBBBABBAAA<@?>>><@BAB;>=4=;;;
@ATNG8:01229:02452
GATGGTAGAGTATCATGTGTATCTCCAGAAGATCAGGAACTCTAGAAGAATTCAGATTTTAACACGAGAGTAAACGTAAAAAGAAGGTTTTACAAGACTCACGTTAACAATATTGCAGCAGTACGCACACAATCGAAGCGCAGTAAGTATGGCTAGTGTAACTAGCAAGAATACCACGAAAGCAAGAAAAAGAAGTACGCTATTAACTATTAACGTACCTGTCTCTTCCGAAACGAATGAGTACTACTCTCAGAGACACACTACCATCGAATCACGAAGTCT
+
66=<8<66;BBBDCABBBBCCDCDC@C@@=@A@?:;7:?CCFBCCB@CC@B@CBB;;;;.96@;>>>>CBBCC7;;@A@A@,@@4;2:99&444.4=<;<@??A8?99903>@>BBBBCCCBCGAABCCFC?;;;<5;@?A@@A@<B>@;;6;A@@@@BC@BCCBBB?BB@CCD@CB999+9==9?ABBC3BC???>:<><===@:=;;;8=8==BCA?BCCCC;;:;?BDG?CCC?CCBBCBBCCBBBB889A:9:BBAAACC?BB?>=:=BB@CC@BBB;
@ATNG8:01232:02422
GATGGTAGGAGACACGTCGCACACGTACTCATTCGTTTCGGAAGAGACAGGTACGTTAATAGTTAATAGCGTACTTCTTTTTCTTGCTTTCGTGGTATTCTTGCTAGTTACACTAGCCATCCTTACTGCGCTTCGATTGTGTGCGTACTGCTGCAATATTGTTAACGTGAGTCTTGTAAAACCTTCTTTTTACGTTTACTCTCGTGTTAAAAATCTGAATTCTTCTAGAGTTCCTGATCTTCTGGGTGCGCTACAGTCTCTCTACCATCGAACTCTACGAAAGTCT
+
<AB>?DDCACBCDDCCB@@@ABBC?C@BBB;;4;@@A<AA<@=@BBBBCC?BBAAA=?=?BBC@B?BBAAAB@<B@BBCBB1;=8=333(389=/83<8<=9?AABBB?BBB?>>;;59@A8=:>A?>>=??<A>==387B===?===@==;;;>88889==8=8=>>>>>>BB:=8888(8:A8=>@A@/AAAAA9>>A@@@BA;<7;CBF/@@@>>:><>><AAD>;;;<@<@AABAA=><;<59:9<<?A>>>>??B??7;;433327-22,-/6666.6966
@ATNG8:01239:02432
GATGGTAGTGTCATATGAGAGTGTGTACTCATTCGTCGGAAGAGACAGGTACGTTAATAGTTAATAGCGTACTTCTTTTTCTTGCTTTCGTGGTATTCTTGCTAGTTACACTAGCCATCCTTACTGCGCTTCGATTGTGTGCGTACTGCTGCAATATTGTTAACGTGAGTCTTGTAAAACCTTCTTTTACGTTTACTCTCGTGTTAAAAATCTGAATTCTTCTAGAGTTCCTGATCTTCTGGGTCTCTCTCTCACGCACTACCATCGAATCACGAAAGTCT
+
66>B?CCCCCBBCCCCCCCDDCCBCBBBBCCC@BBBBC@C@BBBCCCC?CCDCC?C@DDBB?B@CCCCCCCBB?AADDD3CC9;9CC=CCBC@BCD@DD?AAAD@@?ACDDCCCC?CCD=B=BCCCBBCDACCCC@CBCAAACCCCCCCBBBC@CCC@BB?B=AAABBCCCC@C??>>3?;?<;;:;-;@ABD>BBCCCCCAAA?CCCC3CAAAC@CACDACBBCAAB@D?CBAABCAC@BB>BBCCCCCCCBBC@AACCBE@BBBBC@BBBBBBA=AB::
@ATNG8:01249:02437
GATGGTAGCTCACGTACGTCACACGTACTCATTCGTTTCGGAAGAGACAGGTACGTTAATAGTTAATAGCGTACTTCTTTTTCTTGCTTTCGTGGTATTCTTGCTAGTTACACTAGCCATCCTTACTGCGCTTCGATTGTGTGCGTACTGCTGCAATATTGTTAACGTGAGTCTTGTAAAACCTTCTTTTTACGTTTACTCTCGTGTTAAAAATCTGAATTCTTCTAGAGTTCTGATCTTCTGGGATGTGTGCGCAGTGCCTACCATCGAATCACGAAAGTCT
+
56>>:>BBBCCB;<6>A<BDBBBBBCDCCCBB>AAAC>CC?B@BBBBDBB@BCCCB<><?@@?>A=@A???BCCD@CCCDC3??;>AAC@CBBC=AAB?BB>???AAC>BBBB@@@A;>?A=A=???@AAAA<ADAA;@@@@::;=>?@AA>>>A:====@@<@<>>@@@ABBA<=>==>1<6=:><===,;:333)--3---66691:<<:.877;A6A;>>7<?>>;;;;>@@ABCD;=<=H2:///<77;==??@@=173727---34999<<BC:B@@=
@ATNG8:01252:02440
GATGGTAGCTATACGTATATCTATGTACTCATTCGTTTCGGAAGAGACAGGTACGTTAATAGTTAATAGCGTACTTCTTTTTCTTAGCTTTCTGTGGTATTCTTGCTAGTTACACTAGCCATCCTTACTGCGCTTCGATTGTGTGCGTACTGCTGCAATATTGTTAACGTGAGTCTTGTAAAACCTTCTTTTTACGTTTACTCTCGTGTTAAAAATCTGAATTCTTCTAGAGTTCCTGATCTTCTGGAGATACACATGATACTCTACCATCGAATCACGAAAGTCT
+
;??D?CCCBB=CBCDCCCCBCBBBCCBABD;;5;;;:///27)/////::6/558828-349=8=9=BBCB@?8?8/////$/6(//9;;1//222+2283887:::=;;5;=9;;;BC<;>=:=6=;>::6879;<;<367A??????AAAA;;;?:===;>A=A<>>?>>>>;;589:::1:=A=>>>?>+<<///)/9://.765715555'3..-7-3*/.4>888:8:;@9?????@:>>@<ABBB???@AA@>>>>>>AAA7;;@??=?AA>:::3;<=A
@ATNG8:01254:02427
GATGGTAGCTCACGTACGTCACACGTACTCATTCGTTTCGGAAGAGACAGGTACGTTAATAGTTAATAGCGTACTTCTTTTTCTTGCTTTCGTGGTATTCTTGCTAGTTACACTAGCCATCCTTACTGCGCTTCGATTGTGTGCGTACTGCTGCAATATTGTTAACGTGAGTCTTGTAAAACCTTCTTTTTACGTTTACTCTCGTGCTAAAAATCTGAATTCTTCTAGAGTTCCTGATCTTCTGGACGACGCGCACTGACACTACCATCGAATCACGAAAGTCT
+
55==9=CECBAB966=;;ACBBCCCCCBBCBB@BBBE>BB@B?@@@BBBB?BCBCB?B@BBBB@C?BBBBBBBBB?CCBCB2@?19999,8>>A:>=B@CC@@??BBA>BBB@@A??:?AA>D=>>>>;;;A<AD@@;@>@>>>@??>>??=<<@88::<AA<A;@@>ACAAAA<@@@@@6@<@;<<;;:*:<99719@???@C>==@@BBB/@@@@A=B=??;?AAAA??:?<AAAAAA5;;?;AA8:8@>>@@@@>A>?>==>;AAA;;5<???88868AAA
@ATNG8:01257:02422
GATGGTAGCACGAGTCACTCATATCCAGAAGATCAGGAACTCTAGAAGAATTCAGATTTTTAACACGAGAGTAAACGTAAAAAGAAGGTTTTACAAGACTCACGTTAACAATATTGCAGCAGTACGCACACAATCGAAGCGCAGTAAGGATGGCTAGTGTAACTAGCAAGAATACCACGAAAGCAAGAAAAAGAAGTACGCTATTAACTATTAACGTACCTGTCTCTTCCGAAACGAATGAGTACTATGTAGAGCTCTATACTAATCGAATCACGAAAGTCT
+
CCBB?BDDDDBBBCCCCCCCCCCCC@CCC?DBBCAA?@@CCCCBCB?CC@C@BBBBBCCC3C?BBCCCCAAACD>B@@A@A@,?@<>;BAB:BBB>BDCBCDCCB@D?CB@BBC8::BBBCCCCCCCBCCCC@DCBB?BAA?AAAB>C@CBB?BBBCCCBB=ACCCCB?>=;>BC:??999,9<<8====?.?@<B;;;BBBA@<@<@AAA5838ACAA@BBAABBB?B@BBC?CBB?BBBCCBBBBBBBBBBBAAAABA=>=A=A@;;7;?AAAA@9@B:9
@ATNG8:01257:02426
GATGGTAGAGTATCATGTGTATCTCCAGAAGATCAGGAACTCTAGAAGAATTCAGATTTTTAACACGAGAGTAAACGTAAAAAGAAGGTTTTACAAGACTCACGTTAACAATATTGCAGCAGTACGCACACAATCGAAGCGCAGTAAGGATGGCTAGTGTAACTAGCAAGAATACCACGAAAGCAAGAAAAAGAAGTACGCTATTAACTATTAACGTACCTGTCTCTTCCGAAACGAATGAGTACTGTATCTATGTGTGCGCTACCATCGAATCACGAAAGTCT
+
//9949:BA@@@;<<6659=9444?8=49.4<8:=>>A>ACCCCBC@CC?@<@CA;;:;;';>BDCCCCCCBAA;A;;;BAA,AA=@?BAB9BBB>BBCBAAABB@B@BC?CAA>A@BBCBBBBCCCCCCCC?CCCC>@@CCCBBC>B>BBB<ACCBBCCB@BBBA@A?BB?BBB;@?888*:==9:::::(9@=AAA=@@BBA<?;?>>><@<@ADCC@BBBBABB>A@BCC>CBB?BBBBDBBBAABBBBBBBBB=>>BB>>>@CBB>><A>A>BBB:B:;:
@ATNG8:01257:02439
GATGGTAGGCGTGTGAGAGTCTGCCCAGAAGATCAGGAACTCTAGAAGAATTCAGATTTTTAACACTGAGAGTAAACTTAAAAAGAAGGTTTTAACAAGATCTCACGTTAACAATATTGCAGCAGTACGCACACAATCGAAGCGCAGTAAAGGATGGCTAGTGTAACTAGCAAGTATACCACGAAAGCAAGAAAAAGAAGTAACGCTATTAACTATTAACGTACCTGTCTCTTCCGAAACGAATGTAGCTAACCTACTCAGACGCTCGTCCTACCATCGAATCACGAAACGTCT
+
44=>9==E@DF;;6====A959555)5@<>AA000=*0+0=@=449:99.45::373888'97;???887????=6=@8?AA?,9930)/>>.<3;:)--5----...)22665:75055555:9777:AA=>=D=A>>=:;;9789///(/(..0)00:45<>?;?BB=>C7?9:5558==9::1355999999$90*0//)/999;;7;;=>>>+0*////78<<=>>==999;;;3900*/0/-----(-0--/9//-88///768<688858<=;;585..---'-----
@ATNG8:01261:02465
GATGGTAGGCACTGCGCACACATCCCAGAAGATCAGGAACTCTAGAAGAATTCATATTTTTAACATCGAGAGTAAACGTAAAAAAGAAGGTTTTACAAGACTCACGTTAACAATATTGCAGCAGTACGCACACAATCGAAGCGCAGTAAGGATGGCTAGTGTAACTAGCAAGAATACCACGAAAGCAAGAAAAAGAAGTACGCTATTAACTATTAACGTACCTGTCTCTTCGAAACATGAGTACACATCGTCGTGTCGTGCTACCATCGAATCACGAAAGTCT
+
//;;8;EA=099;;;@BABDCB;;;7;AB?B=@@AA<A=BCD;;;M@CC@B=;;;00000)/590//<99;<BAA6=?555555#5<9@ADDF;CAA>ABBCDCCBB?B?BB?BCC?BBBBCCCCCCCBCCBDD@CBCC=@?BB@@AB>C?BCC@AAACABBA?BBBBBB?@@<???;>@999,9>>;99999(5=6=688@@@AC:>:=>??:=:=AGCC@CCBAABB>BBBB=BBBBCCCCAAACDCCCAAABBBD?>>BBC?CBAAA?CAAA888+9>99
@ATNG8:01217:02470
GATGGTAGTACATGATAGACGACACCAGAAGATCAGGAACTCTAGAAGAATTCAGATTTTTAACACGAGAGTAAACGTAAAAAGAAGGTTTTACAAGACTCACGTTAACAATATTGCAGCAGTACGCACACAATCGAAGCGCAGTAGGGATGGCTAGTGTAACTAGCAAGAATACCACGAAAGCAAGAAAAAGAAGTACGCTATTAACTATTAACGTACCTGTCTCTTCCGAAACGAATGAGTACTATGTAGAGCTCTATACTAATCGAATCACGAAAGTCT
+
BC@B;?=CBCCCBBB@@@BBB@@@@=BBB?BDCA@?44.4<<<>?@=A@00+0@>AABCC5@?BEHHGCCDCC@9??:::;:*;A=BAFDD;BCCAE:;;CA@@A4;4:@=@@B>BBC?A@DCBBBBBEBBB@CBBB>A@@@BB@@A>5>00+0>==>?BB?BBBBBB???<??A=@@AAA99999>AACC3BB>AAAABBDBB;:5;;;=8=<@AGEEADFBBBBB?B@BBC=DDD@BBACABBBB>?>CCCBB???A@A@8818:;>;>@EDCCC>BBBB
@ATNG8:01217:02509
GATGGTAGATACTCGCTGATACACCCAGAAGATCAGGAACTCTAGAAGAATTCAGATTTTTAACACGAGAGTAAACGTAAAAAGAAGGTTTTACAAGACTCACGTTAACAATATTGCAGCAGTACGCACACAATCGAAGCGCAGTAAGGATGGCTAGTGTAACTAGCAAGAATACCACGAAAGCAAGAAAAAGAAGTACGCTATTAACTATTAACGTACCTGTCTCTTCCGAAACGAATGAGTACTACTCTCAGAGACACACTAATCGAATCACGAAAGTCT
+
>BB=@CBBBCCCECCCDC;:9BBCC>CBB<;;BB;;8:;@>>::9?9>?=A=@@9:8@@@,@;??>997??>??7/.0;77;,00+9.995&5:;;9:9@=??@@:>;@>:995:>@=>AABBCCCCCCDBB?A<;<<?;;9?<:93;<@@@;@A?@@ACA??A?AAA;??=ABA>B==8=1737,77<<<.=@<<9AA=<;<?4;399973:9==A@@>A;;:@BC?B?BBF>C;;9:BBBBDABBAACCCECBBAAA>>?;;5;;;;=AACCDCE=B@@:
@ATNG8:01225:02513
GATGGTAGCACGACACGACGATGTGTACTCATTCGTTTCGGAAGAGACAGGTACGTTAATAGTTAATAGCGTACTTCTTTTCTTGCTTTCTGTTGGTATTCTTGCTAGTTACACCTAGCCATCCTTACTGCGCTTCGATTGTGTAGCTTACTGCTGCCAATATTGTTAACGTGAGTCTTGTAAAACCTTCTTTTACGTTTACTCTCGTGTTAAAAATCTGAATTCTTCTAGAGTTCCTGATCTTCTGGATAGCGACGCGTATATACCATCGAATCCACGAA
+
:999;977445955555;555<:995555;;:5<;;;3;<8;655565<<9<;952,2(,,,,(,0225;=00//3////&/869778.3326.5.5571662765522+27..(...64797270....7778263--(-,,,--77.229-----(-277948827/5575555/.*/3699)-)-)-,66+23222--..6866///6>@@@,;9>@A=B<@@57688///38/66;888,//84899//////;999;>877256766(--)-7666
@ATNG8:01226:02489
GATGGTAGCACGACACGACGATGTGTACTCATTCGTTTCGGAAGAGACAGGTACGTTAATAGTTAATAGCGTACTTCTTTTTCTTGCTTTCGTTGGTATTCTTGCTAGTTACACTAGCCATCCTTACTGCGCTTCGATTGTGTGCGTACTGCTGCAATATTGTTAACGTGAGTCTTGTAAAACCTTCTTTTTTACGTTTACTCTCGTGTTAAAAATCTGAATTCTTCTAGAGTTCCTGATCTTCTGGTAGAGCGTGCATATATCTACCATCGAATCACGAAAGTCT
+
====;?>?>??;;<;;;<<;;559>ACCBCCC@BBDD=AA@B?CBBBABB?B???@>B8A;=>@C>ABBBCC@8=58<>>>+=B6A::8(33/096;//*/9;:::?8<:=BBAA>>><@AA:=:=A>>>>==8>@A@<@BBA;;;;;;AAAA@??:>>?;>><?<?AAAAAAAA:=>AAA5A;>:>@@@A@(@@;;;19::///966:6<<<<.9655@6A6;;3;==<///9@5::BABB:==A<???ABA>>>AA??>??BDDE=@888;5;===88818>>>
@ATNG8:01230:02502
GATGGTAGTATCTGCACACTCTGTCCAGAAGATCAGGAACTCTAGAAGAATTCAGATTTTAACACGAGAGTAAACGTAAAAAGAAGGTTTACAAGACTCACGTTAACAATATTGCAGCAGTACGCACACAATCGAAGCGCAGTAAGGATGGCTAGTGTAACTAGCAAGAATACCACGAAAGCAAGAAAAAGAAGTACGCTATTAACTATTAACGTTCCTGTCTCTTCCGAAACGAATGAGTACTGTATCTATGTGTGCGCTACCATCGAATCACGAAAGTCT
+
;<AA9ACCCBB@CBBBBAAB=B=CC@CCD@CCBA@A>B@CBB@???<@A?B?99::9::+8,7>>??@BBAAA;??@A@A@0??<>4;;0;??<ADBBBCCAB>B?BB@ECC?CCDBCCDDBAABB@@@A>AAAA=@:;9A@AA6;6;@@=@CBBBBBB@CBBAAA@BB?ABC@CB??=5<8819<>>@.@B?C898>>=>=<?<>>>>9=:=>B@D?BABBCCD?B@CDD>EBB=:::BBCBBBBABBBBBBBB>@?BBBCC@BB;;;;>?>>BBA<@:::
@ATNG8:01234:02484
GATGGTAGCATCATGCATATCTCACCATAAGATCAGGAACTCTAGAAGAATTCAGATTTTTAACACGAGAGTAAACGTAAAAAGAAGGTTTTACAAGACTCACGTTAACAATATTGCAGCAGTACGCACACAATCGAAGCGCAGTAAGGATGGCTAGTGTAACTAGCAAGGATACCACGAAAGCAAGAAAAAGAAGTACGCTATTAACTATTAACGTACCTGTCTCTTCCGAAACGAATGAGTACGATGAGAGAGCTCTCTCTACCATCGAATCACGAAAGTCT
+
;;=B;CBCBBBC@CCB==?>CCCCC869>=>A@A@=<?;ACBAABC=BA?B?BBBDDDDA2C?BBBBA@?@???858=>>??,;;594;;;*:CCAFGCBBCBBD?A>AA?ABC@CCCBBDIGIDBBCD;;;@BBAA?AAABBBBC>A>A@@<@A@@@BBB@BABBBA?C?CCBB;?;>==500/)/0000(/959556???=>:==???@=@=ABEAA?ABBBAAB=?=?BC>CBB?BAABCBBBBBBBBBBB?;<BA===;;;;A888;5;@>?:99/9999
@ATNG8:01239:02505
GATGGTAGCTCACGTACGTCACACGTACTCATTCGTTTCGGAAGAGACAGGTACGTTAATAGTTAATAGCGTACTTCTTTTTCTTGCTTTTCGTGGTATTCTTGCTAGTTACACTAGCCATCCTTACTGCGCTTCGATTGTGTGCGTACTGCTGCAATATTGTTAACGTGAGTCTTGTAAAACCTTCTTTTTACGACTTACTCTCGTGTTAAAAATCTGAATTCTTCTAGAGTTCCTGATCTTCTGGGTGTATCAGCGAGTATCTACCATCGAATCACGAAAGTCT
+
ABCD@CBCBA=@666;;9<@A;:;BBBA@A<;7;;;D>CC@B?DCCB;;;>BAABB??>@CCC@C?BBB@@@?992::::9(7?8@@A==1A==B>BBB?BC>:7:A@A=?BB<8:??<>AD=C=AAA>;;;@;?B>>7;;CBB???@@??A6676*//86;<6>;===AA776A:<<@??3?;?:=====+=?;:;A<>>@@ABC@??:@DEE.;<;;A8>:>?<?=====?;?=?;;;;>:>>??8:;;A===888>>>;;;A@@<@C;;<=???>>>>9>ABB
@ATNG8:01240:02518
GATGGTAGCGCACACATAGATACAGTACTCATTCGTTTCGGAAGAGACAGGTACGTTAATAGTTAATAGCGTACTTCTTTTTCTTGCTTTCGTGGTATTCTTGCTAGTTACACTAGCCATCCTTACTGCGCTTCGATTGTGTGCGTACTGCTGCAATATTGTTAACGTGAGTCTTGTAAAACCTTCTTTTTTTACGTTTACTCTCGTGTTAAAAATCTGAATTCTTCTAGAGTTCCTGATCTTCTGGACGACGCGCACTGACAATCGAATCACGAAAGTCT
+
:?CC=?;BBBBDAACBBBBBBDBBBBBBBB@@6;:AB=BC?C@AAFLCCC@A;;@@;@>??>C?D@BCCCDBBAC@;;;;;'9=.47@?6=:55.5;:59>,/0/::@@BBCCCCBB?;;;4;5;AAAAACC@CGECACCCBBAGDBCCCBBB@@<@@D>BB@D@CCBCCBCBC>AACBB8A;@;::;;;;;#;;@AA<BCCBAAA;;;?CDDD5DBBBG@C@AA=@BAACA@=@?@A@ABB?BCB@CC;;;AAABBAAACCCABCBC@CCBA;;;0;::;
@ATNG8:01247:02508
GATGGTAGATATATGCACGCTCTACCAGAAGATCAGGAACTCTAGAAGAATTCAGATTTTTAACACGAGAGTAAACGTAAAAAGAAGGTTTTTACAAGACTCACGTTAACAATATTGCAGCAGTACGCACACAATCGAAGCGCAGTAAGGATGGCTAGTGTAACTAGCAAGAATACCACGAAAGCAAGAAAAAGAAGTACGCTATTAACTATTAACGTACCTGTCTCTTCCGAAACGAATGAGTACACATCGTCGTGTCGTGCTACCATCGAATCACGAAAGTCT
+
<;<<265:<<;;;<@;9:;6;?>CC??@;9=<;9;97;4485553=>@:7;;=<833999$9;ABCC???CCBD<:599FDD0BB7;49AA=+CCCA;;;A@@>;;49:>=:@A@?BCDBBBBBCDIGBAABC@CCBB8<;@@@A@@:<8<00+0<;000@@<C?????9=?:?@:58=CCC:>=;6<>??@/??;?<=>@AAAB7;8:;<<9=6<@B@@<@;:;AAA>A?CCF9:9B=@@?ABB???>;://0==BABBBAA>>>88777717877;<>3=9//
@ATNG8:01248:02511
GATGGTAGACATATCGTACTCTCTGTACTCATTCGTTTCGGAAGAGACAGGTACGTTAATAGTTAATAGCGTACTTCTTTTTCTTGCTTTCGTGGTATTCTTGCTAGTTACACTAGCCATCCTTACTGCGCTTCGATTGTGTGCGTACTGCTGCAATATTGTTAACGTGAGTCTTGTAAAACCTTCTTTTTACGTTTACTCTCGTGTTAAAAATCTGAATTCTTCTAGAGTTCCTGATCTTCTGTGTCGTCTATCATGTACTACCATCGAATCACGAAAGTCT
+
56AB9;ACDBCBDCCCABBCCA@@B@AAA@>@3?@@?;?C>A?BAABBA?;;??77477BCBD?C>@ABBAAB89058777(56+55/.'.///3863.5C;>>>>>A:>>>>A>===@@@<?<?@=>=;;;=AA==9=777@=>>?BBCA<==@=>>>7;;<A<@>>>>?C;;7;>>AA5B=C;;7776)7;---)--6---776:08776'298=>;A;??8>:==///59369---3-37::?ABF@?@======9;3222,22299-237:99@6@@@@
@ATNG8:01248:02512
GATGGTAGTCTCAGATAGTCTATAGTACTCATTCGTTTCGGAAGAGACAGGTACGTTAATAGTTAATAGCGTACTTCTTTTCTTGCTTTCGTGGTATTCTTGCTAGTTACACTAGCCATCCTTACTGCGCTTCGATTGTGTGCGTATGCTGCAATATTGTTAACGTGAGTCTTGTAAAACCTTCTTTTACGTTTACTCTCGTGTTAAAAATCTGAATTCTTCTAGAGTTCCTGATCTTCTGGTCTACTACACTGTACTCTACCATCGAATCACGAAAGTCT
+
:4;50555==<CABA:559555<?@AB=>>CD?566<5<<:>266<::9>055<>>;>@CB?@<@=B@C666<:<54444&4;-3344(98994;<>:>>:====@C>BB==?<AA?B@@=B99:CDCBBC>;;;A5;;B@@@AAAA@@@@>=<@;;59?9=9???>>999@<?9999&97@)/00/)//;;@,99===>996?8B@@@+/////2949<<?BBBA@@=@<::9@A??@@A>::99>>>BC:;:CBBACB@@>ABBCD=@:9:=>=5>?==
@ATNG8:01250:02500
GATGGTAGCACACGAGATCTCATCGTACTCATTCGTTTCGGAAGAGACAGGTACGTTAATAGTTAATAGCGTACTTCTTTTTCTTGCTTTCGTGGTATTCTTGCTAGTTACACTAGCCATCCTTACTGCGCTTCGATTGTGTGCGTACTGCTGCAATATTGTTAACGTGAGTCTTGTAAAACCTTCTTTTTACGTTTACTCTCGTGTTAAAAATCTGAATTCTTCTAGAGTTCCTGATCTTCTGGGTGCGCTACAGTCTCTCTACCATCGAATCACGAAAGTCT
+
BCBB@BCCCCCEBBBCCCCCCBBBBEBBBFCCACCCL>BB@BACCCCCCC@CBBCC?C?BCFE>A?ACCCCACCC@AAAAA1AB59:BE>BBA@>@BB?BB;>=AA@@>ABBBF>>>:?AA;A=AA@A>===<AABD6:8>>>>>A@@@B@>>>>=???=AA<A8==@@???@@;?;;;;/;:>;?@AAA/>?===4=>>888B==<18888(8===B=C<AA=BBC;;;=:>8==A@@@<AACD8????>AAAA<<<AAA?>==4<8::@<A@@@:::6:AA=
@ATNG8:01251:02474
GATGGTAGCGCACACATAGATACAGTACTCATTCGTTTCGGAAGAGACAGGTACGTTAATAGTTAATAGCGTACTTCTTTTTCTTGCTTTCGTGGTATTCTTGCTAGTTACACTAGCCTTCCTTACTGCGCTTCGATTGTGTGCGTACTGCTGCAATATTGTTAACGTGAGTCTTGTAAAACCTTCTTTTTACGTTTACTCTCGTGTTAAAAATCTGAATTCTTCTAGAGTTCCTGATCTTCTGGTCTACTACACTGTACTCTACCATCGAATCACGAAAGTCT
+
BBBC@CA@@BBAAACCCBCCCCDBBCCBBBBC@A@@J@BB@C@CCCCCCC>BAAA@=@;>CBC?C@CCBBCCCCC@CCDFD3@@:98CC<A<@@796<=@B;A@@@@A@CAACFGCC@B@IAM@ABBC;;;C@CCAA:;;CBB<;;@AA@@;;;B?BAA>AC@B@CCCBCBCBC@BDDDD<D@C@CCEEE2CCDFH>AABDCC;;;B?ABAA,AA;<;?C?CL@BCCELBC@B?A@@AAA:;;;5<ABDCCBCCCBCEDCCCCBB@AAABDADCCCCDE?D;;;
@ATNG8:01253:02477
GATGGTAGAGTATCATGTGTATCTCCAGAAGATCAGGAATCTAGAAGAATTCAGATTTTTAACACGAGAGTAAACGTAAAAAGAAGGTTTTACAAGACTCACGTTAACAATATTGCAGCAGTACGCACACAATCGAAGCGCAGTAAGGATGGCTAGTGTAACTAGCAAGAATACCACGAAAGCAAGAAAAAGAAGTACGCTATTAACTATTAACGTACCTGTCTCTTCCGAAACGAATGAGTACTACTCTCAGAGACACACTACCATCGAATCACGAAAGTCT
+
46<>8<BDCBBBCBB<9:B@@@BA@=@;;5:CBBBC@C@CBBCCC@@@7;69:<>CD?D+C8@:;;@AC@GJG>CC;<;<;(:A>C5;9:09AA<BC@@@@@;;5:;9949AC@BBBBA@@BBBBBCBBAC@BBBB>B@@@@@@A;?9A;;4:>>>@ABB=BBC:;;@ED@BBB?@0..:*...18;===06;5:///?>?9><@:>>>A:=9=?CBA>BBABC@@<@<@@A<ABB>BBBFCBBBBA??CCCDAAABBC?????;:@@BB=A@<<;;;09>>@
@ATNG8:01254:02509
GATGGTAGAGTACTCGCTGATACACCCAGAAGATCAGGAACTCTAGAAGAATTCAGATTTTTAACACGAGAGTAAACGTAAAAAGAAGGTTTACAAGACTCACGTTAACAATATTGCAGCAGTACGCAGACAATCGAAGCGCAGTAAGGATGGCTAGTGTAACTAGCAAGAATACCACGAAAGCAAGAAAAAGAAGTACGCTATTAACTATTAACGTACCTGTCTCTTCTGAACAATGAGTACTATAGACTATCTGAGACTACCATCGAATCACGAAAGTCT
+
:5==39>>0//::<A<>==?==AACE>CBB@BBBAAA?A<@ABBBBC>A@;?;?BCCCCCC3C?ABBBBAAA@AA8>8;:999'9?49299,9@@=@BBBBB@A@?B?BC>@@A?AAA@CCCBBCCCCBC@@;@A@?;@@@A@BAA=A@@;;7;AAAAAAB=??DBBB?BB?BC?<<>778)37;577899(7>9>;<=?>;<=18069:96=8;8;;@;@@??@AB?A8889??;B@@ACBBBBDCDDBBBAAABAAABAAB@???AA=@A@@@AA;AAA@
@ATNG8:01257:02500
GATGGTAGCTCTGCTCTGACTCTCGTACTCATTCGTTTCGGAAGAGACAGGTACGTTAATAGTTAATAGCGTACTTCTTTTTCTTGCTTTCGTGGTATTCTTGCTAGTTACACTAGCCATCCTTACTGCGCTTCGATTGTGTGCGTACTGCTGCAATATTGTTAACGTGAGTCTTGTAAAACCTTCTTTTTTTACGTTTACTCTCGTGTTAAAAATCTGAATTCTTCTAGAGTTCCTGATCTTCTGTGTCGTCTATCATGTACTACCATCGAATCACGAAAAGTCT
+
AAAA?DBA@AB@B@BDECHCCBAACB@@@@@A<AABB>BB@E@CCABBBD@CICBB@B:;9BC?B@BCCCGCECB>;;;;:*;B@BABB<A@;;7;9@<BC:;;:A@B@CCBBBBCB?BBC@D@DDDCBAAB@BBCC7;;B;;;CBBBCCCCDCB@B@@>@C?B?BBBDCCAAA?B;;;;.;=A=@CCJCCC#CBBBB>BBGEDDCCBD@CCCD5EBBBB7;5;@;?@BB;;;?B@BCBDCC@BBCDDBBCCAABCCC@A@BGCBB@BBBBE?CBBBBBBB7BB<;
@ATNG8:01262:02506
GATGGTAGACACGTGTGCTCTCTCGTACTCATTCGTTTCGGAAGAGACAGGTACGTTAATAGTTAATAGCGTACTTCTTTTTCTTGCTTTCGTGGTATTTCTTGCTAGTTACACTAGCCATCCTTACTGCGCTTCGATTGTGTGCGTACTGCTGCAATATTGTTAACGTGAGTCTTGTAAAACCTTCTTTTTACGTTTACTCTCGTGTTAAAAATTCTGAATTCTTCTAGAGTTCCTGATCTTCTGGGTCTCTCTCTCACGCACTACCATCGAATCACGAAAGTCT
+
?@DD@@@@B@C;;6<;;9;=@;@@E;:;CBCC@;;;E>BC@D@CBCAA@?699A99399=<@@>B?BAAB??>@B=ABCCC2BA?B===7=>?</87//(/>0////:9269A7;7=B86864;6<<:;;:>>:>@?>:>;;;>?=======788>6888:==5;5::?@AA??>9=7778)/6;176666(//666068;;@A@;<<)////'.(.57<990556/--8--.27498=99=-//9=4;==AAA@@>>==>@@633703339=063339==.---6
@ATNG8:01262:02514
GATGGTAGAGTATCATGTGTATCTCCACGAAGAATCAGGAACTCTAGAAGAATTCAGATTTTTTAACACGAGAGTAAACGTAAAAAGAAGGTTTTACAAGACTCACGTTAACAATATTGCAGCAGTACGCACACAATCGAAGCGCAGTAAGGATGGCTAGTGTAACTAGCAAGAATACCACGAAAGCAAGAAAAAGAAGTACGCTATTAACTATTAACGTACCTGTCTCTTCCGAAACGAATGAGTACGTGTGACGTACGTGAGCTACCATCGAATCACGAAAGTCT
+
//7939:>A@;;>=;;;<<55499;.4448544.488<.905AABB@@?AB?B>BBB;;;;;;%;@EHCCDDCCCCD>ABBCCCD1A?;?29::*:CC?BABDCCC>><?>ABABBB?CBBABBCECCCCCCE@@>ACCC@BBAA?@=?4:4;@@=@CDCC@@?ADDC@@@?CC@BBB9>=989*9==9:9:9:(9@<B:::BBDAA7;7;A=>;>:=ABAA?ABCCBBE@B@;;;/;@@=@CBBBCCBBBAABBBBDDBBBAAABBB?BB999?CA@@98829@??
@ATNG8:01215:02525
GTTGGTAGAGTATCATGTGTATCTCCAGAAGATCAGGAACTCTAGAAGAATTTCAGATTTTTAACACGAGAGTAAACGTAAAAAGAAGGTTTTACAAGACTCACGTTAACAATATTGCAGCAGTACGCACACAATCGAAGCGCAGTAAGGATGGCTAGTGTAACTAGCAAGAATACCACGAAAGCAAGAAAAAGAAGTACGCTATTAACTATTAACGTACCTGTCTCTTCCGAAACGAATGAGTACTGTATCTATGTGTGCGCTACCATCGAATCACGAAAGTCT
+
:;:?7;;>665===;;;<696>>>>:<AA?@A@AACHD?AACFDCC?BC5;;/;;9=;>>>+?:=<<BBAA<BBA<B;<;:;:*9A=B@CEE;BBC@CBBABAC??;?>AA>BBB?BBBCBBCDCCBBBCCBB@CCBC?BAA@:;;:<B?CBB?BBBCECCC?CCCCCB>??;?BA390;;:500/3/////'/;4::??@:88:+/)/6663858:AAC=AABBBBB?B?BBB=B@@<;;:@AABA@@CCD?>@BBB???@@@@A>BBBB@<@@CACBE=@:;;
@ATNG8:01217:02543
GATGGTAGATATATGCACGTCTACCAGAAGATCAGGAACTCTAGAAGAATTCAGATTTTTAACATCGAGAGTAAACGATAAAAAGAAGGTTTTACAAGACTCACGTTAACAATATTGCAGCAGTACGCACACAATCGAAGCGCAGTAAGGATGGCTAGTGTAACTAGCAAGAATACCACGAAAGCAAGAAAAAGAAGTACGCTATTAACTATTAACGTACCTGTCTCTTCCGAAACGAATGAGTACGAGAGAGCACACGTGTCTACCATCGAATCACGAAAGTCT
+
56>?9=BCDBCBCCCBBCB;66BC?BCB@CCCBAA?A@BBBBBAB@BB?BA@??AADBC3C?BA@@B98/??==7=///5999)33.50666&222+225559655/51775:::;A;CCECBBCCCCBBBAB?BEBB>AAA??@==;@ACCC?BBCDABAA>BCCAA@>BB?AA@9<<99928<<989888(8>;C888BBAAA7;7;AAB<@<A@CBA?ABBBBCC@C?ACB>CAA?BBBBCDCB===@===CBBBBBBAB?=>:>;;;==ACBBBA?9@:;:
@ATNG8:01218:02535
GATGGTAGGCGTGTGAGAGTCTGCCAGAAGATCAGGAACTCTAGAAGAATTCAGATTTTTAACACGAGAGTAAACGTAAAAAGAAGGTTTTACAAGACTCACGTTAACAATATTGCAGCAGTACGCACACAATCGAAGCGCAGTAAAGGATGGCTAGGTGTAACTAGCAAGAATACCACGAAAGCAAGAAAAAGAAGTACGCTAATTAACTATTAACGTACCTGTCTCTTCCGAAACGAATGTAGTAACGATGAGAGAGTCTCTCTACCATCGAATCACGAAAGTCT
+
<<<<86667;;==;@?A==<77//)/772/55554.4.55=<:::788.5.48833333$3288;3339333818888===+43.35;;;+733,32666888;6A9<=8:9:4:===A=<<A886>?:;;;;;;<;887@?A9::3:8:::966//)/99:49685BC?B?787;487///'///(.7777)7728552/...).3959;>;:=9@5552.555222:2737;;3;99+///.7..(.--3..-,,----467898902..450-------'--..
@ATNG8:01221:02522
GATGGTAGGACGAGCGTCTGAGAGGTACTCATTCGTTTCGGAAGAGACAGGTACGTTAATAGTTAATAGCGTACTTCTTTTTCTTGCTTTCGTGGTATTCTTGCTAGTTACACTAGCCATCCTTACTGCGCTTCGATTGTGTGCGTACTGCTGCAATATTGTTAACGTGAGTCTTGTAAAACCTTCTTTTACGTTTACTCTCGTGTTAAAAATCTGAATTCTTCTAGAGTTCCTGATCTTCTGGCGCGTATGTATGTCGCCTACCATCGAATCACGAAAGTCT
+
5599394;29555<@A@AABBCBC?BBCBC999:CBC>AC@D@AABBBBFACCCCC@B@BCBB?CBCCCCCCCCC@BCBBB3@@:>:::.:@@A=BBB?BC?BBBCCHAEECCCCBB@@@A@C@CCBBCBBB=AAAA?CAAA@@CBBBBCDCC@@>ACF@CC@C@CBC@AACBB?CBBBB:A=A=;;::-;DBBB=CCCBCGCCCC@CDDD5CA@AD@CACC?BCCCB@@=@>@@ACAA=@@C@CBCBCCBCBBCBAA@@;@@@<@@@?A?BBCCCCF>B;;;
@ATNG8:01221:02544
GATGGTAGCTCTGCTCTGACTCTCGTACTACATTCGTTTCGGAAGAGACAGGTACGTTAATATGTTAATAGCGTAACTTCTTTTTCTTTGCGTTTCGTGGTATTTCTTGCTAGTTACACTAGCCATCCTTACTAGCGCTTCGATTGTGTGCGTACTGCTGCAATATTGTTAACGTGAGTCTTGTAAAAACCTTCTTTTTACGTTTACTCTCGTGTTAAAATCTGAATTCTTCTAGAGTTCCTGATCTTCTGGATACACTCATGTGCACCTACCATCGAATCAACGAAAGTCT
+
::9:;A@>9;;9555999;955559;::454443344<3<<:=599555556;<555.5855455.4.4::99//)//)/////$-55,7///:)//5579555)59.544445.5:<<<;;:8;;?<=;>?0//:@7945555.4:::;<>>>666>>=651555499.4.496////::5:44444$4.4.44444$48::<5=55/9/////2777+77945.5.5<5:<>666;8<7<==6667;;>8===6555:;;555555.555.5;;9:4://)//::.555=
@ATNG8:01230:02533
GATGGTAGCTATACGTATATCTATGTACCTCATTCGTTTCGGAAGAGACAGGTACGTTAATAGTTAATAGACGTACTTCTTTTTCTTAGCTTTCTGTGGTATTCTTGCTAGTTATCACTAGCCATCCTTACTGCGCTTCGATTGTGTGCGTACTGCTGCAATATTGTTAACGTGAGTCTTGTAAAACCTTCTTTTTACGTTTACTCTCGTGTTAAAAATCTGAATTCGTCTAGAGTTCCTGATCTTCTGGCTCTCGTAGACAGATACTACCATCGAATCACGAAAGTCT
+
<BB=?B?BBB===BB?C<;>@>>455998>9:58=@AC>CE@C@<@@?9945444:97<:<<<C9;+00///6///64/8777(37,33:==3922--(--9,2326;66363/..7889@A=852040-----.2839:::0229>A?888>>?>733;,---2770739::?>==>>58:@@@6@=C=@@AAA/@=98=0666///==:=:=???.>>???<B<???AAA@??A7:7:AAA==,///,/899?@788BB@@?AAABBD<@@???;?@@@CCC=BA@@
@ATNG8:01230:02554
GATGGTAGACATATCGTACTCTCTGTACTCATTCGTTTCGGAAGAGACAGGTACGTTAATAGTTAATAGCGTACTTCTTTTTCTTGCTTCGTGGTATTCTTGCTAGTTACACTAGCCATCCTTACTGCGCTTCGATTGTGTGCGTACTGCTGCAATATTGTTAACGTGAGTCTTGTAAAACCTCTTTTTACGTTTACTCTCGTGTTAAAAATCTGAATTCTTCTAGAGTTCCTGATCTTCTGGCGCGTATGTATGTCGCCTACCATCGAATCACGAAAGTCT
+
ABCC@BBBCCCCBCCCCCCCBBBCBCBCB@@@=@@>C<BA>B?AAABBCD?BCB>><?>??CC?C@CDBBBAA>:49?<9?.::3://)/0098@8845:7;<=AAA<>>>AAA>>8=<?9>9>@@@>==?;AC;;.55:999:>>AAAB???D<>>>:<<6<29:>>@@>>>;>====2<-//;;;;,77,,,)--6---6535.7899(599>>:>9::18BAA>==<@7;;@@AA=@?@<@A==95666=;;AA>><>>B<@====7;666;9949666
@ATNG8:01232:02559
GATGGTAGGCGTGTGAGAGTCTGCCCAGAAGATCAGGAACTCTAGAAGAATCAGATTTTTAACACGAGAGTAAACGTAAAAAGAAGGTTTTACAAGACTCACGTTAACAATATTGCAGCAGTACGCACACAATCGAAGCGCAGTAAAGGATGGCTAGTGTAACTAGCAAGAATACCACGAAGCAAGAAAAAGAAGTACGCTATTAACTATTAACGTAACCTGTCTCTTCCGAAACGATGAGTAACGATGAGAGAGCTCTCTCTACCATGATCACGAAGTCT
+
@4957:::<=A;;6<?B=?@@9555)5998<@AB;;59244<<;<;699+//8833333$36:988;<=888=3:9;;777'7;5;,733&37713229::5556=67<9=;;5;;;A;;:>??<===88718;//*///988/68(64:9?;@>@>>>AA:==@7:9=980699-55760666167777'57.55556:9773;57778296:://)/16<<=BED5;5888)8998//7./(../.79555;;?8<==@@>@;5::/--722,,(--24
@ATNG8:01238:02559
GATGGTAGCGCACACATAGATACAGTACTCATTCGTTTCGGAAGAGACAGGTACGTTAATAGTTAATAGCGTACTTCTTTTTCTTGCTTTCGTGGTATTCTTGCTAGTTACACTAGCCATCCTTACTGCGCTTCGATTGTGTGCGTACTGCTGCAATATTGTTAACGTGAGTCTTGTAAAACCTTCTTTTTTTACGTTTACTCTCGTGTTAAAAATCTGAATTCTTCTAGAGTTCCTGATCTTCTGGTATGACTAGTGTACTACTACCATCGAATCACGAAAGTCT
+
??BB8>@000/:>=<ACBCBAAA@A@655=:?;@BBB>CDAD@CCFCGAA?ABBBC@C?BCCD@C?BBCCCCCBC?;;;;;);;49894(4:5516>@:@C@AAAFFE@ECCCCBCC@DDD@C@CCCCBCBC@BBBB8;;BBBBBBBBBCBB@A@@CBB?;;8;?BCCBCBCCD@CDDDC9B=@?@@IFMFI#;;A@@;AABCCCBCCB?BBBB0BBAAC?B>BC@CCFBB@A?@@DDCCCB?B:;6;@ACBCCCCCDECCCBBCBB?BB@@@?BBBCBAA<@@@A
@ATNG8:01254:02540
GATGAGAGACTGTAGCGCACCCAGAAGATCAGGAACTCTAGAAGAATTCAGATTTTTAACACGAGAGTAAACGTAAAAAGAAGGTTTTACAAGACTCACGTTAACAATATTGCAGCAGTACGCACACAATCGAAGCGCAGTAAGGATGGCTAGTGTAACTAGCAAGAATACCACGAAAAGCAAGAAAAAGAAGTACGCTATTAACTATTAACGTACCTGTCTCTTCCGAAACGAATGAGTACGATGAGAGAGCTCTCTCTACCATCGAATCACGAAAGTCT
+
DDCCCCCCBBBCEECBBDBBB=BDD@CC@AAB?B>BBAAABB?BB>A>BA?77777.9>ABBAAACCBBB=BB@@AAA.;:49-555)8@A=>==ABBA?=7=;AA<??@9>>>>>>>??AAAAA@@@7>>AC499?@CC==7=9>>>:><;:AAAA:><<<?A;AA:>?A7;:5555)79:4;?>>?/;;5;899AAA??:==A@>>:?;AA===:>>@@>>>9>9>>=9=;;7=@?A>>>::;AAB@>?AAAA???AAAA:A@>>@;A?><<;:3;9;;
@ATNG8:01258:02520
GATGGTAGTACATGATAGACGACACCAGAAGATCAGGAACTCTAGAAGAATTCAGATTTTTAACACGAGAGTAAACGTAAAAAGAGGTTTTACAAGACTCACGTTAACAATATTGCAGCAGTACGCACACAATCGAAGCGCAGTAAGGATGGCTAGTGTAACTAGCAAGAATACCACGAAAGCAAGAAAAAAGAAGTACGCTATTAACTATTAACGTACCTGTCTCTTCCGAAACGAATGAGTACGTGTGCGACGTGTCTCCTACCATCGAATCACGAAAGTCT
+
>;0/)/////79;<;;:=A<:9555.555.5555994939;;4444.336;633444444$57:@<@CCCCABB>BCDFIDI5=;;<@AA9ABC@CBBCCCBBA=A?@@=@AB=AA::;AABBBCBDCBBC@C;;;8;;A@CA@@<A;@;;8;BBBCCBB@BBDBCC=??@BBA?A@999+898/899999%9@;@?>?BBBBB?B@B@??<?;?=AAA?BBBBBDC?B?<;;/;;;5:;:AAABBBBBBABAB???BBBB@CBB@???CA7;;@@;;;0<AAA
@ATNG8:01259:02548
GATGGTAGTGTCATATGAGAGTGTGTACTCATTCGTTTCGGAAGAGACAGGTACGTTAATAGTTAATAGCGTACTTCTTTTTCTTGCTTTCGTGGTATTCTTGCTAGTTACACTAGCCATCCTTACTGCGCTTCGATTGTGTGCGTACTGCTGCAATATTGTTAACGTGAGTCTTGTTAAACCTTCTTTTACGTTTACTCTCGTGTTAAAAATCTGAATTCTTCTAGAGTTCCTGATCTTCTGGTAGAGCGTGCATATATCTACCATCGAATCACGAAAGTCT
+
@DEH?BCCCBBCCCGCCBBBCCCBBBBAAB@@=@BBD@DD?B@BCBCCCB@BCBBB@B?BB@@:@<@ACCBBBCB=@?<<<,<>=AACE>BBBB?CDF@DF;=<CFGG>BBDDFFFD=@@B?B@CCCC@@AA@BBCC?@@BBCCCCDBBBCBBBD@CCB@AA<?<@@BBBEBBC?@?;?>9>=?<::::-<BBCC<A@BCBCCBDCBGJJJ5FBBBC@B@CHBCCCBBCC@C@BBBCBB:?9979BCCECCCBBBBBBCBBBEE@B@@@C?BBBBCCH?BB::
@ATNG8:01261:02544
GATGGTAGTATAGAGCTCTACATAGTACTCATTCGTTTCGGAAGGGACTGGTACGTTAATAGTTAATAGCGTACTTCTTTTCTTGCTTTCGTGGTATTCTTGCTAGTTAACTAGCCATCCTTACTGCGCTTCGATTTGTGCGTACTGCTGCAATATTGTTAACGTGAGTCTTGTAAAACCTTCTTTTTACGTTTACTCTCGTGTTAAAAATCTGAATTCTTCTAGAGTTCCTGATCTTCTGGGTGCGCTACAGTCTCTCACCATCGAATCACGAAAGTCT
+
=>BB@BCDDED@A@C@CGCBBBDCBCBAAA;;6;BBB=AA;?6::5:CCD@DDBBC?A?BBBC?C?BBBDDCC@@;9999-;@<?@@A:CCAA?BCC?BB?A@CCBB?B@DCBBB<??B@C@BAAABAA@?BB@BB=BDCB@@BBBBBBB@A>ADF>BA>B@B>>>>@ABA688AAA5@=A=AAABA.>>>>>7>=<=@@;;:=17778(59;:>6A:>>9>A?????:=:=?BBAB<>>>?3:;>>>A@@@@=>>A====9=///5.38:>>??:?BA@
@ATNG8:01262:02540
GATGGTAGTGTCATATGAGAGTGTGTACTCATTCGTTTCGGAAGAGACAGGTACGTTAATAGTTAATAGCGTACTTCTTTTTCTTGCTTTCGTGGTATTCTTGCTAGTTACACTAGCCATCCTTACTGCGCTTCGATTGTGTGCGTACTGCTGCAATATTGTTAACGTGAGTCTTGTAAAACCTTCTTTTTTACGTTTACTCTCGTGTTAAAAATCTGAATTCTTCTAGAGTTCCTGATCTTCTGGCTCTCGTAGACAGATACTACCATCGAATCACGAAAGTCT
+
45<=5;@FDCCCB=?>BBBCCCBCCCBBDCCC?BBBE=BBFD@AAACCCC@CBBBB?B?BBCC@B@CCEBBBBCC?BADDE5CC6;;AA8@B;;6;@C>;;7;<BCDBACCEDDDAA?BCD@C@DCBCBCCC@CCCCACBCCCCBBCCCCCCCBB?BBB?BB@B@BCCBBCCCB?BA@@A8@=?=::999:%;CAA@9;;ECCGCCFG@CCCC2CBBBB@F@CCACCDCCBB?B@CDCCCC@B@B?BC@@ACBBCCCCBCCCCCDC>BBBCC?A?>>9::6:@@@
@ATNG8:01265:01921
GATGGTAGCGCACACATAGATACAGTACTCATTCGTTTCGGAAGAGACAGGTACGTTAATAGTTAATAGCGTACTTCTTTTTTCTTGCTTTCGTGGTATTCTTGCTAGTTACACTAGCCATCCTTACTGCGCTTCGATTGTGTGCGTACTGCTGCAATATTGTTAACGTGAGTCTTGTAAAACCTTCTTTTACGTTTACTCTCGTGTTAAATATCTGAATTCTTCTAGAGTTCCTGATCTTCTGGTAGAGCGTGCATTTATCTACCATCGAATCACGAAAGTCT
+
55<<7<@@AB@AECCBBBCCCBBBBBBBBBBB??@@F@CC><1665::@@=@@5:6:C7;@CC?C?BEBC@@@BB9;:::::$9B3:5>>5<<6646===BH?ABBC@A?ACCECCCC?BBD@C?CAAABCCC@CCCD<@ACCABBCBCCCCCBBB@BAA@AC@D?CCCDDBBBE?C???>7=8=9:::;-;CCDI=CCDDEBCCBBAFI?CCCCCDD?@>@A?ACCBA996:<>?ABCA<?9;:;CFBBBBBCDBBB>BCBBBA<A000A=@@ECBCB>BBCC
@ATNG8:01270:01963
GATGGTAGACATATCGTACTCTCTGTACTCATTCGTTTCTGAAGAGACAGGTACGTTAATAGTTAATAGCGTACTTCTTTTTCTTGCTTTCGTGGTATTCTTGCTAGTTACACTAGCCATCCTTACTGCGCTTCGATTGTGTGCGTACTGCTGCAATATTGTTAACGTGAGTCTTGTAAAACCTTCTTTTTACGTTTACTCTCGTGTTAAAAATCTGAATTCTTCTAGAGTTCCTGATCTTCTGGGTCTACGCTCGTCGCGCTACCATCGAATCACGAAGTCT
+
;;AA=005;;9966==<<<;;555=555><;;9<?@;8::A=9888=BBB=??ABB>A=B@=:2>>A;8:=0/0?<=@===0=?:8:@@8>?@B=A?B>;<4::@>==5?@@A>B@@>@@@4:79BDDBBBB>BBA@=@@B:;<BC;;;CCBBBA<>9949>::099??CBCAC49:999&45:7=DGGF1?@?CC8@@?>@@@@@@:????*;999D@C@CC@BCEDBBC@C@@A;;;A<@?@A<@AACCCCBBBBD@@@@BBB=@@=992900000+0<>@
@ATNG8:01273:01969
GATGGTAGCTATACGTATATCTATGTACTCATTCGTTTCGGAAGAGACAGGTACGTTAATAATTAATAGCGTACTTCTTTTTCTTGCTTTCGTGGTATTCTTGCTAGTTACACTAGCCATCCTTACTGCGCTTCGATTGTGTGCGTACTGCTGCAATATTGTTAACGTGAGTCTTGTAAAACCTTCTTTTTACGTTTACTCTCGTGTTAAAAATCTGAATTCTTCTAGAGTTCCTGATCTTCTGGTATGACTAGTGTACTACTAATCGAATCACGAAAAGTCT
+
CCCC?BBBBBCCC?CCCCCCBBBCCCBBCCBB?BCCG=CB?B@CBBBBAA?ACBBB>A>BA?A>A>AAAAABBBC:>>?@>,<<8===;5<DCL@DCC@CC@BBCCCCACCCCCCCC<@@A>B?BBBBBBBB>BBCC<@??>???@BBBCB>>>C@@@@;@@<@<@>@?>@@@@9=::::1:9=9::::8)9=///)//7///>99<18887'288784<5>@9@A@B:;;<A;@@BB=>:=>@=@???A?@?@AA???>>>==:=??B=AAA>8777,7==<
@ATNG8:01295:01948
GATGGTAGTGTGTCTCTGAGAGTAGTACTCATTCGTTTCGGAAGAGACAGGTACGTTAATAGTTAATAGCGTACTTCTTTTTCTTGCTTTCGTGGTATTCTTGCTAGTTACACTAGCCATCCTTACTGCGCTTCGATTGTGTGCGTACTGCTGCAATATTGTTAACGTGAGTCTTGTAAAACCTTCTTTTTACGTTTACTCTCGTGTTAAAAATCTGAATTCTTCTAGAGTTCCTGATCTTCTGGTATGACTAGTGTACTACTACCATCGAATCACGAAAGTCT
+
79;;6;;=;;;;;<<;;;97790//////743-388;455255:9:::55.555;>7@7;;;?2;495:99655<555555$5;7;;==05455.5594;A:>>;;;<8<>BABB@@;=@@2:69DCBABAC?;;;B6:;CAAABB@;;;>>9:98=9404=5:05566====B?995@<&50505=@@@+;9559)55<<===;;:.5555$5559>.516;59>?<<<=4946CAB?=9<:;2:@>?@::9BEBBBCDCCCCC?;;;;;6:CBB@@@;@CAA
@ATNG8:01297:01939
GATGGTAGCTCACGTACGTCACACGTACTCATTCGTTTCGGAAGAGACAGGTACGTTAATAGTTAATAGCGTACTTCTTTTTCTTGCTTTCGTGGTATTCTTGCTAGTTACACTAGCCATCCTTACTGCGCTTCGATTGTGTGCGTACTGCTGCAATATTGTTAACGTGAGTCTTGTAAAACCTTCTTTTTACGTTTACTCTCGTGTTAAAAATCTGAATTCTTCTAGAGTTCCTGATCTTCTGGTATGACTAGTGTACTACTACCATCGAATCACGAAAGTCT
+
;<CE?ABCCBBB;:6><;AFDBCBCCCCCBAA?ABBC>DC@B@CCCDCBB?CBBAA<?=?ABC?C@BBBBBBBCC?BBBBB3AA;??BB=>BCC?BAA>ABAC@ABBB<>>>=>@>>:=DG=A<>>>?@?@A<AAAA:>>@>>>?????A@>>>A<;;;<??;@<?@@AA@@@A<?>>>>2><A<@@CDC/>@>?>6;;>;;<@9998:::</=677B>D<>>;>AA>;;;=D=AA?@@D<A>>;@AAAAA@@@@@@>>>AA===:>>>>A;AA==>AA7>>>>
@ATNG8:01309:01944
GATGGTAGTACATGATAGACGACACCAGAAGATCAGGAACTCTAGAAGAATTCAGATTTTAACACGAGAGTAAACGTAAAAGAAGGTTTTACAAGACTCACGTTAACAATATTGCAGCAGTACGCACACAATCGAAGCGCAGTAAGGATGGCTAGTGTAACTAGCAAGAATAACCACGAAAAGCAAGAAAAAAGAAGTTACGCTATTAACTATTAACGTACCTGTCTCTTCCGAAACGAATGAGTACGATGAGATCTCGTGTGCTACCATCGAATCACGAAAGTCT
+
;:99:>:?A@A@=/0///-///9998<<<@99555=7<7<=655<<689-3-3799;=;&5.555555;;555)5:5555&5>49.555&5:<7=A@@@DBBB?B?BC@BBB?BBBCDBBBCDBBBBCBB>BA@@;@AAACC;;7;?CAA?ABBBBC@@>@CBBCD=;=700,0;>>0:9:+:=<8:9;;<8$8=4//*/<;>=A=5;4::::;?;?=DBC=@A;;;AA@C?BBD>CBB?BCCAAAB:9:BAABBBBACA@?>=@=;8>>===;?>A=AAA;AA;;
@ATNG8:01310:01940
GATGGTAGCACACGAGATCTCATCGTACTCATTCGTTTCGGAAGAGACAGGTACGTTAATAGTTAATAGCGTACTTCTTTTCTTGCTTTTCGTGGTATTCTTGCTAGTTACACTAGCCATCCTTACTGCGCTTCGATTGTGTGCGTACTGCTGCAATATTGTTAACGTGAGTCTTGTAAAACCTTCTTTTTACGTTTAACTCTTCGTGTTAAAATCTGAATTCTTACTAGAGTTCCTGATCTTCTGGATATGAGTGACTCGTGCTACCATCGAATCACGAAAGTCT
+
9;CC:BC9;;AB@@A@BBBB@@;<AEAAAAAA;A;;;80<:@)///::::6;<<@?7;7:=9=4=7<===>;=7>3;;;;078288<==1<<<=7BBB@BC?A@@AAA?BBB???@@<@@@<@<<<<=:;;;=@A@@<@@@AAAA>>>B>>>???<;;;<@D=B=CCB>>>AAA:>;;;;/;8=5;7@@@,;:::@,/,/;;:9==?>>1///)////=9=9>>8;8CA>;;><><A>>@@@8>>A;A@@@@A?????@@D>>?>>><=>==B9@>8::;D9B><>
@ATNG8:01313:01923
GATGGTAGCGCACACATAGATACAGTACTCATTCGTTTCGGAAGAGACAGGTACGTTAATAGTTAATAGCGTACTTCTTTTTCTTGTCTTTCTGTGGTATTCTTGCTAGTTACACTAGCCATCCTTACTGCGCTTCGATTGTGTGCGTACTGCTGCAATATTGTTAACGTGAGTCTTGTAAAACCTTCTTTTTACGTTTACTCTCGTGTTAAAAATCTGAATTCTTCTAGAGTTCCTGATCTTCTGGGTGTATCAGCGAGTATCTACCATCGAATCACGAAAGTCT
+
:><@8<BBBCDGFGGBAABBCBBCCBBBBCBB@AAAB=BA=;6;<<=@BB?CBBBC@C>@@?><@?AABB<@@CB;>?>>?,@A6::@AA;:::BB?BBB>AA????ABCACDIFDEBB?BBB@C?CBCCCCCE@CCCC@CBBBCBBBDCCCCAAAC@CA@<@F@D?BBABBBBCC@CBBBB9A<@89:999*:B?AB>BCBBCDCBBBBCGCC5IBABC@CACC@DCBB@@@?B@BBBBCC@CABB=BBBCDCCBBBBCCCCCDCE@BBBBC@CCCCCCB<A@??
@ATNG8:01313:01959
GATGGTAGCGAGCGAGTGTGTATACCAGAAGATCAGGAACTCTAGAAGAATTCAGATTTTTAACACGAGAGTAAACGTAAAAAGAAGGTTTTACAAGACTCACGTTAACAATATTGCAGCAGTACGCACACAATCGAAGCGCAGTAAGGATGGCTAGTGTAACTAGCAAGAATACCACGAAAGCAAGAAAAAGAAGTACGCTATTAACTATTAACGTACCTGTCTCTTCCGAAACGAATGAGTACCTCTCAGACGCTCGTCCTACCATCGAATCACGAAAGTCT
+
9:@A9<ACDCCA@BDDCBCBEC@:;26==8<@A???;?<AAB=BBC>AA?B>AB@:;;;;*;?CBCCGFJBBBC=BB@>>>>,@A>A5;<;.<BB>BBBBBAB@@<@=AC?CBB?BBBBBBBBCCBBBBBCCACCCD@B?@@BBBB?B=B:::;CCCCCCB@BAAABB?CB@BBA9>?999,999299999(7=8=<>>BCC??;?=>>>?:=:=>EBC@BCCCC@@=@>BAB<B;;8;BBBCCB?BBBCBBBBBBBBBBB?CCA=>==>=9=?CCCCC>CB@@
@ATNG8:01267:01996
GATGGTAGAGAGACTGTAGCGCACCCAGAAGATCAGGAACTCTAGAAGAATTCAGATTTTAACATCGAGAGTAAACGATAAAAAGAGGTTTTACAAGACTCACGTTAACAATATTGCAGCAGTACGCACACAATCGAAGCGCTGTAAGGATGGCTAGTGTAACTAGCAAGAATACCACGAAAGCAAGAAAAAGAAGTACGCTATTAACTATTAACGTACCTGTCTCTTCCGAAACGAATGAGTACCTCTCAGACGCTCTCCTACCATCGAATCACGAAAGTCT
+
77::39=<555555555:9999444)4996494988.5./99/0/:6998;*3393373(34989::8866866/6-,,,666',,-,3;;.6682622255655/5599399;48899CBCBCBBCCDBBC@BCCC?CBB???AB:@=@@@=@DCEBAAA@CCCB@><>B<??D@BAABB>B?>:=====+=>:888;?B@=>:>=@@AA<A=AAB;;7;;;ABDB?A>AAA;@AA<::8A<883799?@>=<;;;75827<=7;;;44049:9343(3878
@ATNG8:01280:01970
GATGGTAGTGTCATATGAGAGTGTGTACTCATTCGTTTTCGGAAGAGACAGGTACGTTAATAGTTAATAGCGTACTTCTTTTTCTTGCTTTCGTGGTATTCTTGCTAGTTACACTAGCCATCCTTACTGCGCTTCGATTGTGTGCGTACTGCTGCAATATTGTTAACGTGAGTCTTGTAAAACCTTCTTTTTTTACGTTTACTCTCGTGTTAAAAATCTGAATTCTTCTAGAGTTCCTGATCTTCTGGTAGAGCGTGCATATATCTACCATCGAATCACGAAAGTCT
+
;?BC@BDCCCCCCDCDCCCCDECCBABCCCCD@A;;;;6;A=B=B=BCCGDACDCBB?C@CCCD<@=@BBBBCBBB>;::::';B8=354)4:4429@@=AB@BABCDE@BBDCCCCC@CEC@C?BB@@@BBB?CBBB@BBBBHBBBCGCBBBBBD?CCC@AA>A?AABBAAACB?B@???5?;@<;;:;;;;#;G??A<@BBABBCCCC@BBBB2BECCD?B?AC@CCCCCCC@B?BCCCDC@C:;7;BBAABCBA@ACCCDCCCAB>ABBAA?BABBBBB<BB;:
@ATNG8:01281:01982
GATGGTAGCTCTGCTCTGACTCTCGTACTCATTCGTTTCGGAAGAGACAGGTACGTTAATAGTTAATAGCGTACTTCTTTTTCTTGCTTTCGTGGTATTCTTGCTAGTTACACTAGCCATCCTTACTGCGCTTCGATTGTGTGCGTACTGCTGCAATATTGTTAACGTGAGTCTTGTAAAACCTTCTTTTTTACGTTTACTCTCGTGTTAAAAATCTGAATTCTTCTAGAGTTCCTGATCTTCTGGGCAGACTCTCACACGCCTACCATCGAATCACGAAAGTCT
+
BDDE?@@B@956;;<=>CECBBCBCBBBCC;;59;;:,9?;A?@@@BAAA=ACCCCAC?CCDC?B@BCBBAAB=B;?>@AA2AB=A?BC=A<AB=AAC@EC@BCBDDDADCCFDCBB?BCC@C?CCCCCCBB?BBCC@CCCBBBBBCBCCCBBBC?B@@=9959<@?BBBBGBB>@;;::.;5;;;;:;:;%;AABB>CCCCCGCCCB?CDDC5CBBBD@C@CD@CCCBBAA>A?BBCCBC?A?@@<ABECCBBBCBBAABB@BCC@C@@@C@AAAB;;;7;AAA
@ATNG8:01284:01988
GATGGTAGCGCGACGAGCGTAGACCCAGAAGATCAGGAACTCTAGAAGAATCATATTTTTAACACGAGAGTAAACGTAAAAAGAAGGTTTTACAAGACTCACGTTAACAATATTGCAGCAGTACGCACACAATCGAAGCGCAGTAAGGATGCTAGTGTAACTAGCAAGAATACCACGAAAGCAAGAAAAACGAAGTACGCTATTAACGTATTAACGTACCTGTCTCTTCCGAAACGAATGAGTACAGAGAGTACGATATGTCTACATCGAATCACGAAAGTCT
+
5558<A=@B@A@B@<;;>555?9>>/55<9=@9;99057:::<<<=7;8073<977777$3,377<>99884<19977777'7;)/)///&///)/999;;:==39559.9::.4333999<<<<<<<54439=8;7588???==6;800//8///:<<7;:::77133,339499333(377175555$222.522255.--(-,---2349*..;;?:====;::8:6//0+/0/)/669;@>7738888666////99778755655.797522:08222
@ATNG8:01289:01980
GATGTAGTGTCATATGAGAGTGTGTCTCATTCGTTTCGGAAGAGACAGGTACGTTAATAGTTAATAGCGTAACTTCTTTTTCTTGCTTTCGTGGTATTCTTGCTAGTTACACTAGCCATCCTTACTGCGCTTCGATTGTGTGCGTACTGCTGCAATATTGTTAACGTGAGTCTTGTAAAACCTTCTTTTTACGTTTACTCTCGTGTTAAAAATCTGAATTCTTCTAGAGTTCCTGATCTTCTGGGTCTCTCTCTCACGCACTACCATCGAATCACGAAAGTCT
+
CBABBC@@@CCCCGHCCBBBCCBBCCCC@A=@AAA<BC>B>BBACBBC?@@99;448=B<B;@=@BB@<00)/:277999)9;6>??E8BCCA?ABC@CC?ACABCC@BBBCCHICABBB>@=@BBBAB;;7<BBB@DBBABABBACCCDCDFD@;;<@BBGK?@@BAA@CAA=B;;<<.;=A>;;;;;*;@AAB=BBBBBBA;::@CBCC5BBBBB?CBHC@;;;;;;B?B@GCCCEF@D@@@;@BBBBCLECCBB;;;DBBD@;;;CD@CBCABCC=BABB
@ATNG8:01297:01988
GATGGTAGATTACTCGCTGATACACCCAGAAGATCAGGAACTCTAGAAGAATTCAGATTTTTAACACGAGAGTAAACGTAAAAAAAGAGGTTTTACAAGACTCGCGTTAACAATATTGCAGCAGTACGCACACAATCGAAGCGCAGTAAGGATGGCTAGTGTAACTAGCAAGAATACCACGGAAAGCAAGAAAAAGAAGTACGCTATTAACTATTAACGTACCTGTCTCTTCCGAAACGAATGAGTACGAGAGAGCACACGTGTCTACCATCGAATCAGCGAAAGTCTA
+
?::67::;0/,/:<9<@>666;;==>7<<<8:44498037>;577BB<A@?A=;;00/>=>,=7==::::B=:;;36/-------"---(///&/9;5;666<<A=@:?;??:>??<ACBBCDBBCFDBBBCBB>AAAC@AAAAAA@C>A?AAA>A??>???@>AAAB==7<<?=9949//(/8(//6068999)59.3...98722,238=<A;@186A@@<@BABBDHAF>AAC=BBB?AB999ABB???@>>>BB@A@@0//9883/55>A777;;;333(/86..
@ATNG8:01303:02018
GATGGTAGGCGAGAGTGAGACGCAGTACTCATTCGTTTCGGAAGAGACAGGTACGTTAATAGTTAATAGCGTACTTCTTTTTTCTTGCTTTCGTGGTATTCTTGCTAGTTACACTAGCCATCCTTACTGCGCTTCGATTGTGTGCGTACTGCTGCAATATTGTTAACGTGAGTCTTGTAAAACCTTCTTTTTACGTTTACTCTCGTGTTAAAAATCTGAATTCTTCTAGAGTTCCTGATCTTCTGGGCTGCGCTGATATGCGCTACCATCGAATCACGAAAGTCT
+
>?995::?;?BBBBBCB@@@655;;=<<>@:;4;@@@;@C@C@AABCCCC?BBCBB?C??>@B?B?BBCCC:94C>AAAAA@&:909;A=7;B??;??B>BB?AABBDA7;;>>>A??<?@@=A<A>>=?==><>>>@7;;BB@=>>??>>B;;;>;>>>:>>=B;>>?B@@@@@<>==BA5A8<8;>CBB/??@@@:@AAAAB=<<=5:99:+:>@@A=A<>?:==DC;;;:=;??A@@@<>///*////;:::BBAA>>>;=:95677==7<<A@@@B:A?>>
@ATNG8:01311:01976
GATTAGTGTGTCTCTGAGAGTAGTACTCATTCGTTTCGGAAGAGACAGGTACGTTAATAGTTATTAGCGTACTCCTTTTTCTTGCTTTCGTGGTATTCTTGCTAGTTACACTAGCCATCCTTACTGCGCTTCGATTGTGTGCGTACTGCTGCAATATTGTTAACGTGAGTCTTGTAAAACCTTCTTTTTACGTTTACTCTCGTGTTAAAAATCTGAATTCTTCTAGAGTTCCTGATCTTCTGGGTCTCTCTCTCACGCACTACCATCGAATCACGAAAGTCT
+
<=>9BCDBBBBCCCCDCBBCBBBCBBBCCC?B?@@;@D?B@CCBBBBC>BBACB?C@CDDD@DF>ABDCBCCBC=@@@@0@A=A@A@;@GCB@BBC>;;7;ABBCK@CCEEHLAA?ABC?C@BCCCCCBB>BB@><ABB@BDB@@@@@@ABBB@CBC@@@>@=@?A;;;BBC@G;;;;6;=A>;;<;;*;AABD=BBBBAACFBB@BCCC3C@@AA7;7;@@BBBBB@@>@?BB@A@A>A@AB<BCBAAA@@CBBBBBC@@AA?BBBBB?C;;:BCC>CCCA
@ATNG8:01312:01982
GATGGTAGTGCGTGAGAGAGAGACCAGAAGATCAGGAACTCTAGAAGAATTCAGATTTTTAACACGAGAGTAAACGTAAAAAGAAGGTTTTACAAGACTCACGTTAACAATATTGCAGCAGTACGCACACAATCGAAGCGCAGTAAGGATGGCTAGTGTAACTAGCAAGAATACCACGAAAGCAAGAAAATGAAGTACGCTATTAACTATTAACGTACCTGTCTCTTCCGAAACGAATGAGTACGAGAGAGCACACGTGTCTACCATCGAATCACGAAAGTCT
+
:;;C<ABAAA;;6;;<<BC@@@00-/997;A>@?;<@<?<9443:2885=:<=<97333$31333998=>=>>8??@;>>>+;>89.99:&9@A?;;9AA==9:89?AC?CDC@BB;:;BBBCCCCCCCCC@CBBB>@@BBBBBB?C@DBB?BCCCCCCB?BCBBBB?CC?BBB@CBCBA299<8==>>2=9:4:@=;;;ECB?C@@@@B>A=@CCBA?AEBB?@@@C?BBD<AAB<??AABBAAA@AC>;>BBBB?@???>>>;?====:=?BCDDD?D;;;
@ATNG8:01312:02017
GATGGTAGCAACACGAGATCTCATCGTACTCATTCGTTTCGGAATGAGACAGGTACGTTAATAGTTAATAGCGTACTTCTTTTTCTTGCTTTTCGTGGTATTCTTGCTAGTTACACTAGCCATCCTTACTGCGCTTCGATTGTCGTGCGTACTGCTGCAATATTGTTAACGTGAGTCTTGTAAAACCTTCTTTTTACGTTTACTCTCGTGTTAAAAATCTTGAATTCTTACTAGAGTTCCTGATCTTCTGGTGTCTTATCTGTATCACTACCATCGAATCACGAAAGTCT
+
99993:<=BC?C>//////997//5;9;;;<<@;A000,093:)////::@<9;;:;;7;0438;28053;::888:7=====+:>,33777+5;;=144=8B?<?00//0*/9667>::75BA=C===>=:58>9<><838///8778<=<<<9878837775=C68658<>;7;@A279999,94:7::::;+;=>??6;;>>???>?>57767)7//+/=494=<-//75777;7;7;88@AC;A;:7:>>AA<==;AA@>?@@?99=59///=5;8=8;9;4933-
@ATNG8:01313:01989
GATGAGAGTATCATGTGTATCTCCAGAAGATCAGGATCTAGAAGAATTCAGATTTTTAACACGAGAGTAAACGTAAAAAGAAGGTTTTACAAGACTCACGTTAACAATATTGCAGCAGTACGCACACAATCGAAGCGCAGTAAGGATGGCTAGTGTAACTAGCAAGAATACCACGAAAGCAAGAAAAAGAAGTACGCTATTAACTATTAACGTACCTGTCTCTTCCGAAACGAATGAGTACACATCGTCGTGTCGTGCTACCATCGAATCACGAAAGTCT
+
BBBCBCBBBBBCBCBCCCCBBBE@DCB@BABBBB@CCCBDCC?CC?@<AEG;<;;;';;==AB>AB;;::,9B9:;;;$9=9=2999&59939565;<<9?<?=@@=BBB<??CBBBCBCBBCCCCCC@CBBC@BBBBCA@?<A?B;;9;CCCBCBB?BCE@@@@CB?AAD@CBBBH=AAA<>>===,=>?@998>>?KD=D6;;AB=A<>>BAA?@CBBBBB@B>AAD>BBC?CCCCCCAABBBCBBBAAAAAA9:9BBB?B999B?BBBBAA@<ABAA
@ATNG8:01266:02063
GATGGTAGCGCACACATAGATACAGTACTCATTCGTTTCGGAAGAGACAGGTACGTTAATAGTTAATAGCGTACTTCTTTTTCTTTGCTTTCGTGGTATTCTTGCTAGTTACACTAGCCATCCTTACTGCGCTTCGATTGTGTGCGTACTGCTGCAATATTGTTAACGTGAGTCTTGTAAAACCTTCTTTTACGTTTACTCTCGTGTTAAAAATCTGAATTCTTCTAGAGTTCCTGATCTTCTGGTTATCAGCGAGTATCTACCATCGAATCACGAAAGTCT
+
>>CD?@;BBCCCCCCCCCCCC;;;AA?:<:49.7==9)55495:99=9/-(-75.-)/2799A>B@@@A5444493::<;;'444(39::14459499949<.5565=?<@?CCCC:96:A?5;6;BBCCBBA=A;;;?B@@BB@;;:::99:9=>8=::8>;7>099944995526@AAC9@;?;9999*4<<>B6?995@;5955.5555$555596;7<=96::@@=@8>:>>?@>=:=:929299A@CCB@@?@@B;9:29:99929>>?@@@8999@
@ATNG8:01277:02034
GATGGTAGTGTCAGTGCGCGTCGTCCAGAAGATCAGGAACTCTAGAAGAATTCAGATTTTTAACACGAAGAGTAAACGTAAAAAGAAGGTTTTACAAGACTCACGTTAACAATATTGCAGCAGTACGCACACAATCGAAGCGCAGTAAGGATGGCTAGTGTAACTAGCAAGAATACCACGAAAGCAAGAAAAAAGAAGTACGCTATTAACTATTAACGTACCTGTCTCTTCCGAAACGAATGAGTACGAGAGAGCACACGTGTCTACCATCGAATCACGAAAGTCT
+
44==:@>CCDDDCAAA;66=@BABB?BBB?BA;;00+0:00/;99:6<;04-37377773$317/;//(/;888;2/3/////$//)/2777.9<=9>====?===:>8:;7?@@:>>>>:99=@@999???><@@?@;=?<<?>??:<:=00+0:<<008B=AAA9987><:@@>077=?@8>?@>BCCCDC)?>5:9665??>><=9>=@A6:59<?9969BBCCBC@B<>=;6;7717;<887?C989CBBBBBBDCCCBB@@@<>>>??<?;??@@@9@:99
@ATNG8:01280:02038
GATGGTAGGCGTGTGAGAGTCTGCCAGAAGATCAGGAACTCTAGAAGAATTCAGATTTTTAACACGAGAGTAAACGTAAAAAGAAGGTTTTACAAGACTCACGTTAACGATATTGCAGCAGTACGCACACAATCGAAGCGCAGTAAGGATGGCTAGTGTAACTAGCAAGAATACCACGAAAGCAAGAAAAAGAAGTACGCTATTAACTATTAACGTACCTGTCTCTTCCGAAACGAATGAGTAACAGAGAGTACGATATGTCATCGAATCACGAAAGTCT
+
C>@C?B<A>A<A>>?BBB@A@@5616;?:>BCB99:;>AB@@@A@=@@>A=AA>:::::)9<>?>>>=@A989)7;77777$3>6>1777&332+2669;>?BB<?<?;:;@A:>===@=///9@;=>=?A=A@@@<<:;??@;;7;=@A@<@889=@==:>AA>>>=AB<@@A:=<>=<,57;69>>=>/9858?A>??;;;8=:;;;;5;:?==>@;??A988;<A;??>5:?;4:669//(/6659@B===@@???988AA;;;==:::888)8<<<
@ATNG8:01285:02048
GATGGTAGTACATGATAGACGACACCAGAAGATCAGGAACTCTAGAAGAATTCAGATTTTTAACACGAGAGTAAACGTAAAAAGAAGGTTTTACAAGACTCACGTTAACAATATTGCAGCAGTACGCACACAATCGAAGCGCAGTAAGGATGGCTAGTGTAACTAGCAAGAATACCACGAAAGCAAGAAAAAGAAGTACGCTATTAACTATTAACGTACCTGTCTCTTCCGAAACGAATGAGTACTGCGTCTCATTCTCGCCTAATCGAATCACGAAAGTCT
+
CCDD?CCDCBBCCCCB@@@C@@@CD@DFEBCCC??@6;6;BBBLDC?@B>B?@>A:;:::*;?BCDCCCCCDCD=BBBBEFF5BB>B4:::*;CC?BBAACCFDD@B?BB<@@B=@@BBCBBACCCCBBCCC@CCAA>BBBBDFBA?BBECC@BBBDCBBA?CDBBBA>BB?BBC9?=787):=>;:9999(9A<A9::BBBCC8;8;@AA:>:=?CBB?BBBBBBB@C@BBB=BAA>ACBBBCCBBC@CCCFBB@BBC99;;BAEDDD?ABBBBBA=BB>>
@ATNG8:01292:02066
GATGGTAGTAGTACACTAGTCATACCAGAAGATCAGGAACTCTAGAAGAATTCAGATTTTTAACATCAGATAGTAAACGATAAAAAAGAAGGGTTTTACAAGACTCACGTTTAACAATATTGCAGCAGTACGCACACAATCGAAGCGGCAGTAAGGATGGCTAGTGTAACTAGCAAGAATACCACGAAAGCAAGAAAAAGAAGTACGCTATTAACTATTAACGTACCTGTCTCTTCCGAAACGAATGAGTACGTGTGACGTACGTGAGCTACCATCGGAATCACGAAAGTCT
+
9;<<7566:;;@A@666=<<>;9//)/99)/5995516165<=<<=8<;7<544433888'6)//6///6656---(-----8888%77(//(333&255.5222288566'-0--(---(-566<====<@<;;>9957?=:67//(-22-.)/5:;=6<;=75:=<69<<98:178/555496222'255055555'56166666855717.5622+2.56=<<7<@99855058<<?7B8838B==?@999@><@BBA???C=BBBB@?8>@8848??@@AAA@29999
@ATNG8:01293:02042
GATGGAGTGTCATATGAGAGTGTGTACTCATTCGTTTCGGAAGAGACAGGTACGTTAATAGTTAATAGCGTACTTCTTTTTCTTGCTTTCGTGGTATTCTTGCTAGTTACACTAGCCATCCTTACTGCGCTTCGATTGTGTGCGTACTGCTGCAATATTGTTAACGTGAGTCTTGTAAAACCTTCTTTTTTACGTTTACTCTCGTGTTAAAAATCTGAATTCTTCTAGAGTTCCGATCTTCTGGCTCTCGTAGACAGATACTACCATCGAATCACGAAAGTCT
+
DCCC@DCBBBBCCGFCBBBCCCBCBA@@B?>8=9994;B?CGCCCECCC?BBACC?C?CCBB?B?CCCCCCCCB:99999):?<?@BB<BBAA=@@@;@B?BBBDDD@DDDGCCCC?BBC@D?CCCCCCCC@CBCC@CBAACBBBCCCCCBBAB?CDD@??=@@DCBAACBBB?A@???4=9=;::9:9:%;C;;;9;DBCBBBCCC@BCCC5CBBCF?B?BB?BDDDBBB?B?CBCCB?B>@<ACCCCCCCCCCCBDBBBBBB@CCCA??CFBA999,::::
@ATNG8:01303:02048
GATGGTAGCGCACACATAGATACAGTACTCATTCGTTTCGGAAGAGACAGGTACGTTAATAGTTAATAGCGTACTTCTTTTTCTTGCTTTCGTGGTATTCTTGCTAGTTACACTAGCCATCCTTACTGCGCTTCGATTGTGTGCGTACTGCTGCAATATTGTTAACGTGAGTCTTGTAAAACCTTCTTTTTACTTTTACTCTCGTGTTAAAAATCTGAATTCTTCTAGAGTTCCTGATCTTCTGGGATGTGTGCGCAGTGCCTACCATCGAATCACGAAAGTCT
+
AABC=AA;55;<@@E;;;A@B;:9A@;44;4908;;?8@?:CAAA??;55.5;<<<9=8;<==*0+/99:99<<8---999)76+-/88/78;;5;;=7<A999CBCC@CCGCCCDG@BBC@B@CCCCCCFDAD@A@>BACCCBBACCBCCEEAA>CBB@BC@C@BBBBBCCCC@BBAAB8>9>4;::::*;;;;;.;CCCBB;;;A5::::*9;;9:69=BC?BBBBBBB?B?DBBDIH@BBBC=B<;;;BCAAB;;;@CACDDABCCDC?A@ABCCIFCBBB
@ATNG8:01305:02050
GATGGTAGCACGAGTCACTCATATCCAGAAGATCAGGAACTCTAGAAGAATTCAGATTTTTAACACGAGAGTAAACGTAAAAAGAAGGTTTTACAAGACTCACGTTAACAATATTGCAGCAGTACGCACACAATCGAAGCGCAGTAAGGATGGCTAGTGTAACTAGCAAGAATACCACGAAAAGCAAGAAAAAAGAAGTACGCTATTAACTATTAACGTACCTGTCTCTTCCGAAACGAATGAGTACGATGAGAGAGCTCTCTCTACCATCGAATCACGAAAGTCT
+
56>>9<ACCBB==@>CCB=B@@;<>:BCK@BBCCBB@BADBCAA@B?AB?B@;:9=<=<?.>=ACB???BBBBD9@:;4444$495;:?@@9DFG@AAAA@@@CC@D@CD@BAA=@@@AABCCCDDGEBBCB=@A@@<@@AA>???9@<@;;7;A@@@DED@BBBBBB?AA=ABA;@?9899*9>>;99::9:%8@:A888BAA>>:=:=>CC7;7;?B@@>@BAA@@?>A=ABA9A::4:AAABBBAAABBBAAA?@A>======><@AAAA<A@BBAA@9@:::
@ATNG8:01312:02044
GATGGTATAGTATCATGTGTTATCTCCAGAAGATCAGGAACTCTAGAAGAATTCAGATTTTTAACACGAGAGTAAACGTAAAAAGAAGGTTTTACAAGACTCACGTTAACAATATTGCAGCAGTACGCACACAATCGAAGCGCAGTAAGGATGGCTAGTGTAACTAGCAAGAATACCACGAAAGCAAGAAAAAGAAGTACGCTATTAACTATTAACGTACCTGTCTCTTCCGAAACGAATGAGTACGAGAGAGCACACGTGTCTACCATCGAATCACGAAAGTCT
+
;;A@9<;??>=>C666=>9;8;A@@B>AAA>AAA@@@=@<@BBBBBM?CC@A=@AA;;;:;*;>BBCCCCCDDCC>BBCCCDC5@@>@<?@@3AAC?B@@@A@AAB>A>AD?BAB=AB??@BBBBBCCAA@;;8;CBB>BABBBB??<@@CBB@BCCCEBBB?BBBBA@>AB?>>>:??99929=@<9::::(7?<=;=<BDBCB;?;??BD:>:<AB9::;CBBBDD?C@BBA;A@@<@@??CBFD>?>DAAACCBBBBBBBBAA?B9:8@<@@BBBCB=@@;;
@ATNG8:01269:02107
GATGGTAGCTATACGTATATCTATGTATCATTCGTTTCGGAATGAGACAGGTACGTTAATAGTTAATAGCGTACTTCTTTTCTTGCTTTCGTGGTATTCTTGCTAGTACACTAGCCATCCTTACTGCGCTTCGATTGTGTGCGTACTGCTGCAATATTGTTAACGTGAGTCTTGTAAAACCTTCTTTTTACGTTTACTCTCGTGTTAAAAATCTGAATTCTTCTAGAGTTCCTGATCTTCTGGATAGCGACGCGATATACTACCATCGAATCACGAAAGTCT
+
A;;4.54:<@<@C;;6;<;?=>@;55<AABB@?@<@9;;6;+0/6//5==7;<;44.438;:?8B=AABBB??;>99999+3<9<877)3>78-88968><>BBA?>?ABBBA>>;>@@5:7:<<>??@@=BCBB7;;@@@??????==888@;>>><??<?>;;;C?@@BA;@?AAA5A:=:=>AAA/>>@BC:@@@AD??::;<@ABA/@>>?A<A=>>;>AAA;;;<?<?@??>;7=>>=CCAAAAA=>>>==A@>>>??<@>>>A=A@@???A:AB@@
@ATNG8:01270:02097
GATGGTAGCACGACACGACGATGTGTACTCATTCGTTTCGGAAGAGACAGGTACGTTAATAGTTAATAGCGTACTTCTTTTTCTTGCTTTCGTTGGTATTTCTTGCTAGTTACACTAGCCATCCTTACTGCGCTTCGATTGTGTGCGTACTGCTGCAATATTGTTAACGTGAGTCTTGTAAAACCTTCTTTTTACGTTTACTCTCGTGTTAAAATCTGAATTCTTCTAGAGTTCCTGATCTTCTGGTCTACTACACTGTACTCTACCATCGAATCACGAAAGTCT
+
CC9;26=99;;5555555555555:;;5669949599,4=:?8<<5548:38888;13-49998=8;;:766://*/:::;+::5==>=157906(////(/603333=<6;82225:8<A>@7;7;;;?:88<;;;<>168AA@@>===AAA888@7;;::==5;5;;;888B==8=;:::-:4:7:7777,7;77=---;---666:1888,8>=>>5:1::2:???AAA=B;A>>?>><>@@=A@;;<?@A>>>AAAAAA=;;0733-,*,232627-722-
@ATNG8:01272:02097
GATGGTAGCTCTGCTCTGACTCTCGTACTCATTCGTTTCGGAAGAGACAGGTACGTTAATAGTTAATAGCGTACTTCTTTTTCTTGCTTTCGTGGTATTCTTGCTAGTTACACTAGCCATCCTTACTGCGCTTCGATTGTGTGCGTACTGCTGCAATATTGTTAACGTGAGTCTTGTAAAACCTTCTTTTACGTTTACTCTCGTGTTAAAAATCTGAATTCTTCTAGAGTTCCTGATCTTCTGGTGAGATATGCATGATGCTACCATCGAATCACGAAGTCT
+
44;=7<<B?;;<<<<<<//////7;:=>>5546;999(4=8=:@@=BBBB?BBBAA6;69ADE@JAC000@:<:<599=>?0?A=BBCC=BDFEBECC@BB@@;;<<;5;BBACCBC@BBC@CACEAB=;;C?BCCC=BACBBBBBBBBCCDCCC@BAA;@<29499BBBB:::4:;;;:*99999999*5555<2;;<<@@@@==:=@?=(:4455.57>:7@??@?CC?C?BBA@BB297929>BADCBBBBBBCAA@BABB?@@@AA>@;<>00+0@?=
@ATNG8:01274:02087
GATGGTAGGAGACACGTCGCACACGTACTCATTCGTTTCGGAAGAGACAGGTACGTTAATAGTTAATAGCGTACTTCTTTTTCTTGCTTTCGTGGTATTCTTGCTAGTTACACTAGCCATCCTTACTGCGCTTCGATTGTGTGCGTACTGCTGCAATATTGTTAACGTGAGTCTTGTAAAACCTTCTTTTTACGTTTACTCTCGTGTTAAAAATCTGAATTCTTCTAGAGTTCCTGATCTTCTGGATATGAGTGACTCGTGCTACCATCGAATCACGAAGTCT
+
<@BB?BBC@BDFDCCCC;66;=;;<=>===;;7?BA@:==8<0655::<>:>=;;>3838::=:=8==8=8;::>49:9:9$8>3<522'2999*//85998=BB=??;:;;;=??@<>?@;>29:=552556;AAA9>>>>==<??@===;;;=88664;>6<8=>>AAAAAA<>>?@@5@=A3:::::*:AAAA9AAA@>>>@?@;????/?:;;@=C=;;8;>>>>>>=A=???@@A;>>@<A>>>A@::;<AAABA=>>??=?@@@@;>9;86606;;=
@ATNG8:01275:02103
GATGGTAGCACACGAGATCTCATCGTACTCATTCGTTTCGGAAGAGACAGGTACGTTAATAGTTAATAGCGTACTTCTTTTTCTTGCTTTTCGTGGTATTCTTGCTAGTTACACTAGCCATCCTTACTGCGCTTCGATTGTGTGCGTACTGCTGCAATATTGTTAACGTGAGTCTTGTAAAACCTTCTTTTTACGTTTACTCTCGTGTTAAAAATCTGAATTCTTCTAGAGTTCCTGATCTTCTGGGTCTACGCTCGTCGCGCTACCATCGAATCACGAAAGTCT
+
?@CC@BBCDDCCCCCBBBBCABBBCCEECCCC@AB@B=BB?C@BBBDDDC@CCCBB?B?BCCC?B?BBBCC>>??;97979$8<17@=AB2BBBB?CBB>@@:><>BBB@BAAA@@@><@AA:><>@>?@@@>:=AAA:>?A===@@@@?AAAA@@;<=<=DD;?;?A@>>@A;=:=@@AA5A=>9==>>A.AA;;;0565///>66:<@@@@/@@@@B=A<>>:===:///7>599>>>>;>>BA;BBA???==>>>>@@@???@;@@@AA:>>AAAAA:??=<
@ATNG8:01276:02076
GATGGTAGTCTCAGATAGTCTATAGTACTCATTCGTTTCGGAAGAGACAGGTACGTTAATAGTTAATAGCGTACTTCTTTTCTTGCTTTCGTGGTATTCTTGCTAGTTACACTAGCCATCCTTACTGCGCTTCGATTGTGTGCGTACTGCTGCAATATTGTTAACGTGAGTCTTGTAAAACCTTCTTTTACGTTTACTCTCGTGTTAAAAATCTGAATTCTTCTAGAGTTCCTGATCTTCTGGTAGAGCGTGCATATATCTACCATCGAATCACGAAAGTCT
+
;4957;:=BCA;;<666<<<<==<BBEEBA@@??;;>6==7;7;<@@<@@2:6=<<8<;@:47194;9<===><<34444&3;-33;:188;;7;;A:@A>@?@B;;9:CCCCC@@=@@C@C@IMAAABADADDCC@ECBCCBB00000000<>5>0005<5:4934555;==:>BCBB4>9?29999*9=9==5=9==@?B???=CCCC5C99:A?A?CC?@@CA@@A<@=ABBA@@=@AB?DCAA;;;A:::BBA@?CBCE@C???B?BACBCCC=CA@@
@ATNG8:01276:02093
GATGGTAGCGCATATCAGCGCAGCCCAGAAGATCAGGAACTCTAGAAGAATTCATAGATTTTTAACACGAGAAGTAAACGTAAAAAGAGGTTTTACAAGACTCACGTTAACAATATTGCAGCAGTACGCACACAATCGAAGCGCAGTAAGGATGCTAGTGTAACTAGCAAGAATACCACGAAAGCAAGAAAAAGAAGTACGCTATTAACTATTAACGTTCCTGTCTCTTCCGAAACGAATGAGTACGAATGAGAGAGCTCTCTCTACCATCGAATCACGAAAGTCT
+
9:9<8=<<<>>;;;;;<@@9;9599)6@B6;?@@<@=@=<=<00//)/94:23333333888'8296888//(/668////6666'33339::.988*//.....22+2022,25559888>666<BBCCGCCC@DCBB>AA@@CC@?9>9>00/?;<<<>>:C<BBCC@BB?BBB?AA>>?5=>>;9::99(9@=A889B>><=:>;?A@@<A<@?C>B=@@CAA@B5;5;>?6=:9298<90////)/669//3788888===<;::/./6233=:A<A7AA<=
@ATNG8:01297:02094
GATGGTAGCGCACACATAGATACAGTACTCATTCGTTTCGGAAGAGACCAGGTACGTTAATAGTTAGTAGCGTACTTCTTTTTCTTGCTTTCGTGGTATTCTTGCTAGTTACACTAGCCATCCTTACTTCGCTTCGATTGTGTGCGTACTCTGCAATATTGTTAACGTGAGTCTTGTAAAACCTTCTTTTTACGTTTTACTCTCGTGTTAAAAATCTGAATTCTTCTAGAGTTCCTGATCTTCTGGTCTACTACACTGTACTCTACCATCGATCTTGGTAAGTCT
+
.-65056--///999555;::45449444//8)////)/7272779//)/;279:<<7;6::47-45=<<<>5449344444$43-3:<>6=<;;7?>=<<@59;9>?@<AACEDCCC;:;CADACEFBBBCF@BBBC@IBB;;;9:??;94444.555.4;7;855555=9;;9666==+<15.5;;;;(995555&599;<;<;//)/999$///5:7<7<<8<:<:9//+/5:768/4.48:7<>=<===45599::///--.)---6::/50559:28883
@ATNG8:01297:02108
GATGGTAGCTCACGTACGTCACACGTACTCATTCGTTTCGGAAGAGACAGGTACGTTAATAGTTAATAGCGTACTTCTTTTCTTGCTTTTCGTGGTATTCTTGCTAGTTACACTAGCCATCCTTACTGCTGCTTCGATGTGTGCGTACTGCTGCAATATTGTTAACGTGAGTCTTGTAAAACCTTCTTTTTACGTTTACTCTCGTGTTAAAAATCTTGAATTCTTCTAGAGTTCCTGATCTTCTGGATAGCGACGCGATATACTACCATCGAATCACGAAAGTCT
+
9:5:05;<@?@A00/<///==;99?BBA@@AA;;:;A<AD=@=?@<>>??=?A<AB=@>?CAA>B899?>::;8833877(38383333&2;99/44:6;><?00/9=*0/66668855;A6:5>:96/./5748;-----7889995559885505993;>6;5:::=>>?AA;?====/=4:4:::::)::>BC8>=>>>>>===5;;:;+:<;7<>;>=AB=>>>@;;;=A=C@@@>>:=??=?AD@@@@;;;;;;@@AAAAE=>>===:>?????A:@>=>
@ATNG8:01266:02169
GATGGTAGTTCATGATAGACGACACCAGAAGATCAGGAACTCTAGAAGAATTCAGATTTTTAACACGAGAGTAAACGTAAAAAGAAGGTTTTACAAGACTCACGTTAACAATATTGCAGCAGTACGCACACAATCGAAGCGCAGTAAGGATGGCTAGTGTAACTAGCAAGAATACCACGAAAGCTAGAAAAAGAAGTACGCTATTAACTATTAACGTACCTGTCTCTTCCGAAACGATGAGTACTGCGTCTCACTCTCGCCTACCATCGAATCACGATAGTCT
+
:<<<5<=59.59555=?==B@@>@<7?;A8@A>>;;24.44:454979=9;577455===+@<>@@@CBBBCBD9A@;;;;;$55.5.555'55;9=@BDABAB@<A=@@<@<B?AAAB@@@AA@@CBCBHGABBBD@DDBBBBAB?C?BAB=;;:???CD@CCCCBA?BB??><8><<<=5<<<=>?>>>.37.3;>;;<BBB@C@CAA@4:494::<7<CB?<;;+.)...)-..-;:;:;8<:?;@BBBBBCC;;=FFGGEBDAAAB>BAB@;;;BBBBC
@ATNG8:01272:02123
GATAGAGAGCTCTCTCATCGTACTCATTCGTTTCGGAAGAGACAGGTACGTTAATAGTTAATAGCGTACTTCTTTTTCTTGCTTTCGTGGTATTCTTGCTAGTTACACTAGCCATCCTTACTGCGCTTCGATTGTGTGCGTACTGCTGCAATATTGTTAACGTGAAGTCTTGTAAAACCTTCTTTTTACGTTTACTCTCGTGTTAAAAATCTTGAATTCTTCTAGAGTTCCTGATCTTCTGGTGTCTGATCTGTATCACTACCATCGAATCACGAAAGTCT
+
A==BBC;;;A@@@?AA@=@@@CCB@AA?BEFC=BB5<5;;9@@@@:AA@@A7;8;9AB;A=?>?@B??<>;77737$37,3333(3=:;8;;:=AD47:7@>A<@>?79:?@<@AA<?<?@??=767<@@BB<>>>@@@@;;;?@@>99:6<==9=@<@:<<:--*-;99)-////(/5:4:;>;=*95336.6-----686916666)6//(.5/5/7:6;865@@A<A=A@@877-//95;95::<=<67599<<:::AA<A====8=A?>::<6:---
@ATNG8:01275:02162
GATTAGGACGAGCGTCTGAGAGGTACTCATTCGTTTCGGAAGAGACAGGTACGTTAATAGTTAATAGCGTACTTCTTTTTCTTGCTTTCGTGGTATTCTTGCTAGTTACACTAGCCATCCTTACTGCGCTTCGATTGTGTGCGTACTGCTGCAATATTGTTAACGTGAGTCTTGTAAACCTTCTTTTACGTTTACTCTCGTGTTAAAAATCTGAATTCTTCTAGAGTTCCTGATCTTCTGGTGTCGTCTATCATGTACTACCATCGAATCACGAAAGTCT
+
BBB@;;:;CCCCCBA@ADBCCC@CBCBB?>;@?<=6@A=A?BCDCBCC?CCCCC@C?B@@A6:8;BBBBBB@@=@AAAA2BB7;;BB=BCCC@CCB>BC:;;CCCC@CDBBBCBB?BBB>B?BBBA@@;;8;ABBAFLEBBBBBCCDEDDB?@=@@=:=>2929@DABBCBB<A;;;/:2:499FE;BB;;</<CABBCC@@@4;;;;*;@@AB?B?BB?CBBBCAA=@=@CDCCB=??C?BBBBCCBBBCDCCCCCBBCE@C@@@C@BEDCCCG>CCCB
@ATNG8:01277:02128
GATGGTAGCGCATATCAGCGCAGCCCAGAAGATCAGGAACTCTAGAAGAATTCAGATTTTTAACACGAGAGTAAACGTAAAAAGAAGGTTTTACAAGACTCACGTTAACAATATTGCAGCAGTACGCACACAATCGAATCGCAGTAAGGATGGCTAGTGTAACTAGCAAGAATACCACGAAAGCAAGAAAAAAGAAGTACGCTATTAACTATTAACGTACCTGTCTCTTCCGAAACGAATGAGTACGATGAGATCTCGTGTGCTACCATCGAATCACGAAAGTCT
+
BBA@=@====D=?CCCBBBB@@995)5;:555/:::)/)/888/44288282334<<==>+C?CCCBBBHGBBB=BDDEEDF5BA>B4;<;-;CC@CBBBCCCCC@B?BC@BAB<A@BBBBCCCCCBBCCCCABBBD?CCCBCCBB?B?CBB@CCCCDFBB?BDCBBC?BC@BBB>AAAAA8999;999999%:@<B???BBBAA;?;?@>>5;5;=@@A=ACCCCBB?A>A@A;ABB?BBABBCCBAAAAAABBB???C???CCC<::@@A<@@BBCCC=B::;
@ATNG8:01280:02137
GATGGTAGTGTCATATGAGAGTGTGTACTCATTCGTTTCGGAAGAGACAGGTACGTTAATAGTTAATAGCTGTACTTCTTTTTCTTGTCTTTCGTGGTATTCTTGCTAGTTACACTAGCCATCCTTACTGCGCTTCGATTGTGTGCGTACTGCTGCAATATTGTTAACGTGAGTCTTGTAAAACCTTCTTTTACGTTTACTCTCGTGTTAAAAATCTGAATTCTTCTAGAGTTCCTGATCTTCTGGAGATATCATCAGCGAGCTACCATCGAATCACGAAAGTCT
+
;:44.49::<A>;;<><<>D>>@BAA=?@@AA>AAAA8@D:@:A<@@<<<:=BB=C@C@B@@A=B>@@@00/=8896;>A>A+==9588BC<AB@?=?@<688*-.-55;6<;>845<;9>?B?B?EBABBCCG@CCCD@BBB<=;CBBD;;;BBAB<A;;6;B?D?CB@@@BBAA?@BBBB8@2:49999*4:449(44<<<<::5916>>?+B?@;@>@?@AADFDBA;;5;=ADCGDEABBA>@@AAAC@AA@AA@ABBBCCD?B;;;B>BBCCBHE<;<CC
@ATNG8:01281:02149
GATGGTAGCACGAGTCACTCAATATCCAGAAGATCATGAACTCTAGAAGAATTCAGGTTTTTAACACGAGAGTAAACGTAAAAAGAAGGTTTTACAAGACTCACGTTAACAATATTGCAGCAGTACGCACACAATCGAAGCGCAGTAAGGATGGCTAGTGTAACTAGCAAGAATACCACGAAAGCAAGAAAAAGAAGTACGCTATTAACTATTAACGTACCTGTCTCTTCCGAAACGAATGAGTACTGCGTCTCACTCTCGCCTACCATCGAATCACGAAAGTCT
+
////)/99;55555<555:55.555<6;;=8<<=/////7<999===8<@>A;<<;.4949$48<<====>666@8>655>==+=<7:.444&4993945599;59.91596@9905@B>?@B@@@@@BDDCCACBAB8:;??@??@<?;A::49===>:9:?BBFBBB@AA>@AA>@@@AC89:9;??BBB2??;?@@@@<<870806676/6188::9;>95555;7:3499,4436337843<=???@@@>945::999?BBA?A999????>@;;;/:;;;
@ATNG8:01282:02137
GATGGTAGCGCACACATAGATACAGTACTCATTCGTTTCGGAAGAGACAGGTACGTTAATAGTTAATAGCGTACTTCTTTTTCTTGCTTTCGTGGTATTCTTGCTAGTTACACTAGCCATCCTTACTGCGCTTCGATTGTGTGCGACTGCTGCAATATTGTTAACGTGAGTCTTGTAAAACCTTCTTTTACGTTTACTCTCGTGTTAAATATCTGAATTCTTCTAGAGTTCCTGATCTTCTGGGATGTGTGCGCAGTGCCTACCATCGAATCACGAAAGTCT
+
CDBB=@@BBCBCBB;;9BCB;;9AAAA@BCAA?ABAB9BA5;19;?=B@@>@BBAB@B?AA@@=A>BABBBBBBC?BBCCD3CB9:8BD@D>>?9<<<8<E?AABDBC@CCCCCDBB@BCC@C@CCBBBBBB:A?BB?BCCCCCDCCCBBBBBC@CCC@CDAD@CCCCBBBBB=?:999-:=?;;;:;-;@@@E=BBFCDBCDCC@CE>CCCCCCD@D@CC?BBBBA@@<@@BCCCBC?C8::6::::@BBBBBBCCCC@CBB?BBBBC@CACCCCC?CBBB
@ATNG8:01290:02153
GATGGTAGTATCTGCACACTCTGTCCAGAAGATCAGGAACTCGTAAGAAGAATTCAGAATTTTTTAACACGAGAGTAAACGTAAAAAGAAGGTTTTACAAGACTCACGTTAACATTATTGCAGCAGTACGCACACAATCGAAGCGCAGTAAGGATGGCTAGTGTAACTAGCAAGAATACCACGAAAGCAAGAAAAAAGAAGTACGCTATTAACTATTAACGTACCTGTCTCTTCCGAAACGAATGAGTACTGTATCTATGTGTGCGCTACCATCGAATCACGAAAGTCT
+
55<<5;;BBCA@@>>>>======@C:>CE?BB@;;420*/7////)/869;6<33333,3999;%<.3/:///::;;;5;;55554$4<8<8BCC9CCDACCCCCD@@@=@=@;;5;;4:@AABBBBCICCBBCCC@D@@@=@A@@AA::5;=@;;9;BDDCDDC?BBBCBB@AA>ACC9<<988+3771;<<=??';A:?;;;?AADD<C<BD>><>;>=A@@<@AA@AA@=A?ABA;AAA=AAABAACBBCCBBB999BCAA=>>@@A:>>A8857=:9:::.::89
@ATNG8:01291:02145
GATGGTAGCGAGCGAGTGTGTATACCAGAAGATCAGGAACTCTAGAAGAATTCAGATTTTTAACACGAGAGTAAACTTAAAAAGAAGGTTTTACAAGACTCACGTTAACAATATTGCAGCAGTACGCACACAATCGAAGCGCAGTAAGGATGGCTAGTGTAACTAGCAAGAATACCACGAAAGCAAGAAAAAGAAGTACGCTATTAACTATTAACGTACCTGTCTCTTCCGAAACGAATGAGTACGCGTCTCACTCTCGCCTACCATCGATTCACGAAAGTCT
+
A@>:5555=?@:6996?CBBBBB9:8;BB@BBC@@@<?<?ACBCBD<?>?C>@@B;;;;;.;@CCGDBBBDDDD<AA=BDDD2ED@B>A@A2@@><@BCCBABDC>A>:949@A=BBBACCCCCCCDBBBCD@CCBB=??DA<=:93::???7:>==<<<B?BBBBAA>AA<?>@=AA@;<17991:====.=C5;;;;;;B@@<><>@AA:=8==@@@<@A@AABB?B>BBB>BBF?AAABBBCCCABBAB?@?BBBCB@BBB@ABBABB?B??;;;0:?<?
@ATNG8:01297:02153
GATGTAGACATATCGTACTCTCTGTACTCATTCGTTTCGGAAGAGACAGGTACGTTAATAGTTAATAGCGTACTTACTTTTTCTTGCTTCGTGGTATTTCTTGCTAGTTACACTAGCCATCCTTACTGCGCTTCGATTGTGTTCGTACTGCTGCAATATTGTTAACGTGAGTCTTGTAAAACCTTCTTTTTACGTTTACTCTCGTGTTAAAAATCTGAATTCTTCTAGAGTTCCTGATCTTCTGGATACACTCATGTGCACCTACCATGAATCACCGAAGTCT
+
=>BBBCBBCBCCCCCCBBCB?;<>@>CABBD@ABAD<??<?9>>??@AB?C999B>A<BB??:??BBB;=98//)..3999)7929//(.6/2+2222'26+226625,5<=BBCBA7;;F7:7;>>>???F<@>=>7;;>>=@@@??BAAA88787566<<4:49>:9;==BB7:;???2?;?:==@@@/@@@@B688A@@????=5;;::+;;;;A>D<>=:=???;;<<@<@@?>>?=@@D=AAA>>==96///=<==7===9/--70,,-,07707,,-
@ATNG8:01299:02152
GATGGTAGGTGCACATGAGTGTATCCAGAAGATCAGGAACTCTAGAAGAATTCAGATTTTTAACACGAGAGTAAACGTAAAAAGAAGGTTTTACAAGACTCACGTTAACAATATTGCAGCAGTACGCACACAATCGAAGCGCAGTAAGGATGGCTAGTGTAACTAGCAAGAATACCACGAAAGCAAGAAAAAGAAGTACGCTATTAACTATTAACGTACCTGTCTCTTCCGAAACGAATGAGTACTGCGTCTCACTCTCGCCTACCATCGAATCACGAAAGTCT
+
;?<<8<==:===>>@?>BCB@???=9AAB?BA<543-4.4::;;44.45.5.4::45999$99CCCCCBBBDCC?DBBBBCC5AD=B4:::-;CB?BBBBCCCCD?C@BB?BBB@BBCCCBBBCCCDDBBBB?CBBB?BBCBBB??394:::4;BBBCBCCADCAABB>CB?BBA9>>===7===999999(9@;D<;;D@@??<><>BBB7;7;@CCC@BBCCBBCAD@@@@;@AA?AAABBBBB99:BBBC@@A@@@@@<?EE@CAA:;698>>ADG>CC@@
@ATNG8:01299:02163
GATGGTAGTATCTGGCACACTCTGTCCAGAAGATCAGGAACTCTAGAAGAATTCAGATTTTTAACACGAGAGTAAACGTAAAAAGAAGGTTTTACAAGACTCACGTTAACAATATTGCAGCAGTACGCACACAATCGAAGCGCAGTAAGGATGGCTAGTGTAACTAGCAAGAATACCACGAAAGCAAGAAAAAGAAGTACGCTATTAACTATTAACGTACCTGTCTCTTCCGAAACGAAATGAGTACTACTCTCAGAGACACAATCGAATCACGAAAGTCT
+
999;6<<=0.-8--(-99/06=>BBB@DCC@CBBBBB?C=@9:;BCC@BA>A?A@@?>===.<>AA=>=@;;<;>6::AACCC3:;592:::&5>A=BCCCBBBCD@C@BA=@@?9???;AAAA>BCA@?BAA=@?9:59:????==4:4:?><@????B=B?BABCAB?BA>BCB?BBBBB<BAB>@@?>?/;;5888879::<+/+/:994949:?::4::48:::8<8;::18333(38;;333:3339:888888599:25557,2226222'2566
@ATNG8:01301:02142
GATGGTAGAGAGACTGTAGCGCACCCAGAAGATCAGGAACTCTAGAAGAATTCAGATTTTTAACACGAGAGTAAACGTAAAAAGAAGGTTTTACAAGACTCACGTTAACAATATTGCAGCAGTACGCACACAATCGAAGCGCAGTAAGGATGGCTAGTGTAACTAGCAAGAATACCACGAAAGCAAGAAAAAGAAGTACGCTATTAACTATTAACGTACCTGTCTCTTCCGAAACGAATGAGTACGATGAGATCTCGTGTGCTACCATCGAATCACGAAAGTCT
+
<=BD?BBBCC@B;66<<>><@A@@@<@@@@CBA;;:4:=A@@<ABB=@??B:99779999'8<A@A@BBBBBDC>B:;9@@@0>>;@2::;*:BB=ABACCDC@A>A?BC@CCC?BBCCDBBBCDCDBBBCC@CBAA>ABBBAA??4;5;;;7;CEDCBAB@CBAAAB?BB?BBB?>::<;3///3/.///'/822222:779@<@;?;;>:=8=?BBA>ACCBBCC@C@A@?9@A@=AABBCBBBB???@@?>888>=;888BD=BB>>=:<=<<;;;0:><>
@ATNG8:01301:02161
GATGGTAGCGCGACGAGCGTAGACCCAGAAGATCAGGAACTCTAGAAGAATTCAGATTTTTAACACGAGAGTAAACGTAAAAAGAAGGTTTACAAGACTCACGTTAACAATATTGCAGCAGTACGCACACAATCGAAGCGCAGTAAGGATGGCTAGTGTAACTAGCAAGAATACCACGAAAGCAAGAAAAAGAAGTACGCTATTAACTATTAACGTACCTGTCTCTTCCGAAACGAATGAGTACGATGAGAAGCTCTCTCTACCATCGAATCACGAAAGTCT
+
?@CD@BBBBDDDCCBBCCCDCBABB<BDB@C@@@A@=@?BBBAAAC?BC?C@?>?@AA@A2B?BBCBBCCBAAA<?;@DEEE5BA>B5;<09<<7>===CCEBC@C?BB?AAA>AAAABBCCBBBCBBCCB@CBBA?A??>@@@B>B?AAA@BBBCCACAABBBAAB?BB@BBB;?=9::,9::488888(6>8=888??>@C:>:=@@@3838?B@A>AC@??BB@B@BCB=B??<?BBADCBAAACC>94:A>>:=@A@@@<@888==AA=>;;:3;A??
@ATNG8:01303:02142
GATGGTAGTGGTGAGAGAGAGACCAGAAGACAGGAACTCTAGAAGAATTCAGATTTTAACAGATGAGTAAACGTAAAAAGAAGGTTTTAACAAAGACTTCACGTTAACAATATTGCAGCAGTACGCACACAATCGAAGCGCAGTAAGGATGGCTAGTGTAACTAGCAAGAATACCACGAAAGCAAAGAAAAAGAAGTAACTCTAATTAACTATTAACGTACCTGTCTCTTCCGAAACGAATGAGTACGTTGTGACGTACGTGAGCTACCATCGAATCACGAAAGTCT
+
BCDA4;5999;99556<5//>00-/::5:;;;B=A=A?=9=>>959.58==49494*45:;99:555;;=5BBBAAAA0@=6;+000&/(/66.6=;;6;;877171774<=5/65/..355899>@@?>>;>;:<9:8....33.3.388077<966//*/8889929C@?A@?99:?B6>494(4====0882833-39:9:7<0525<BB?E>B899B?@997A@?;A;;>?8;;;0737<32222+25557@655@??999@BC:>>>9:4:@@@@AC<A@A8
@ATNG8:01304:02128
GATGGTAGTGTGTCTCTGAGAGTAGTACTCATTCGTTTCGGAAGAGACAGGTACGTTTAATAGTTAATAGCGTAACTTCTTTTTCTTTGCTTTCGTGGTATTCTTGCTAGTTACACTAGCCATCCTTACTGCGCTTCGTTTGTGTGCGTACTGCTGCAATAATTGTTAACGTGAGTCTTGTAAAAACCTTCTTTTTACGTTTACTCTCGTGTTAAAAATCTGAATTCTTCTAGAAGTTCCTGATCTTCTGGGTGTATCAGCGAGATCGAATCACGAAAGTCT
+
;;::7;<<<<<<<>;;;;;994444455<>=>8=<BD;?A?C?@@@CDEE@BBA;;;)99=99>3>.66<<DB@?BB799???'444)495909=;;7<>C@C@@BA@@?@;BBBBBBBC?C@A=A;A<;:BBCC>BBAA:A;:9?;??<<AA???;?;00+/7>>6;<@@@699==<7;55555$5.5499;<<+<<<==0665555555549999(55455169AA=9:99924;.4.5A<@=<5:59949@BBCBBCCBBBCAA@B?BAABBBE>DC:;
@ATNG8:01312:02145
GATGGTAGTATAGAGCTCTACATAGTACTCATTCGTTTCGGAAGAGACAGGTACGTTAATAGTTAATAGCGTACTTCTTTTTCTTGCTTTTCGTGGTTATTTCTTGCTAGTTACACTAGCCTATCCTTACTGCGCTTCGATTGTGTGCGTACTGCTGCAATATTGTTAACGTGAGTCTTGTAAAACCTTCTTTTTACGTTTACTCTCGTGTTAAAAATCTGAATTCTTCTAGAGTTCCTGATCTTCTGGGCTGCGCTGATATGCGCTACCATCGAATCACGAAAGTCT
+
>==B@A<>DBC::;;6655555;;?BBBBB:95:989.8><?9A@??;985:AA@@>A>AA??9>9<<>;<@<:A;??BAA+98122222&2;;;*0(//.'.5.52228;/57695///*//77352778...33278..(...655./////.559857785===B====;;;:;@<@@@ED3><>8;;GED/>>???9?A;;:@=;==4:9::+:=A<=:=<??=BA@@====A=???D>>8:66606///;<;=????BAAAA;:8;?@?A;A@@@=<<6<>>>
@ATNG8:01312:02157
GATGGTAGCTCTGCTCTGACTCTCGTACTCATTCGTTTCGGAAGAGACAGGTACGTTAATAGTTAATAGCGTACTTCTTTTTCTTGCTTTCGTGGTATTCTTGCTAGTTACACTAGCCATCCTTACTGCGCTTCGATTGTGTGCGTACTGCTGCAATATTGTTAACGTGAGTCTTGTAAAACCTTCTTTTACGTTTACTCTCGTGTTAAAAATCTGAATTCTTCTAGAGTTCCTGATCTTCTGGGCTGCGCTGATATGCGCTACCATCGAATCACGAAAGTCT
+
BB@B?BCBCBBABABBBAA@@@@96955>@?@<ABCB>BB@C@CCCCECCBFECCC@CABBBB?BAECDCDDCA@=;;;;;*;C=@ACC=BB;;7;>A=A@=B@ACCC?BAHCDCCCACBC@B?CFCCBBBC@CCCC@CBC@@@@@CCBBBBBBB@DCC?CC?B?BBBCCCDCC=@@AAA3A=A;A@@@7ACCCL>CBBDGGE;;;5;;;;*;@AAB>B?CF?CBDBBCC@D@CCB@@@=A:;;0<AABBBCBBCCIECDCCBB@CCCBC?BBCCBAA=BBBB
@ATNG8:01313:02138
GATGGTAGAGTATCATGTGTATCTCCAGAAGATCAGGAACTCTAGAAGAATTCAGATTTTTTAACACGAGAGTAAACGTAAAAAGAAGGTTTTTACAAGACTCACGTTAACAATATTGCAGCAGTACGCACACAATCGAAGCGCAGTAAGGATGGCTAGTGTAACTAGCAAGAATACCTCGAAAGCAAGAAAAAGAAGTACGCTATTAACTATTAACGTACCTGTCTCTTCCGAAACGAATGAGTACACATCGTCGTGTCGTGCTACCATCGAATCACGAAAGTCT
+
;=>>:@BCBDCDCFCCCBCCBBABB=@@A?;::BBE@C@BABBCCB?BC@B>@BB9999:9%;=CEDECCBCDDD>BBCCCCB1@@=@;?AAA0AAB?BCCCCCCCC?B>BB=@@@?B@BBCABACCCCCBBCC@BBBB?BBBB?@>>3:6:AA=BCDDBBBC?BBBBBB?BB@??>@CC@@@:?>=;=<==?.=A?B888>==?@4:7;AAA<@<@@CCC@CCBBABC=@>ACB=C@@>@CCCBCCCCBBBBBBB@@@AA@@?CBB@BABBC?BAA@AA@<BBBB
@ATNG8:01264:02173
GATGGTAGCGCATATCAGCGCAGCCCAGAAGATCAGGAAACTCTAGAAGAATTCAGATTTTTTTAACACGAGAGTAAACGTAAAAAAGAAGGTTTTACAAGACTCACGTTAACAATATTGCAGCAGTACGCACACAATCGAAAGCGCAGTAAAGGATGGCTAGTGTAACTAGCAAGAATACCACGAAAAGCAAGAAAAAAAGAAGTACGCTATTAACTATTAACGTACCTGTCTCTTCCGAAAACGAAATGAGTACAGAGAGTACGATATGTCTAATCGAATCACGAAAAGTCT
+
CC;;76666BDCCCCCCBB@@@:::.;9:55=??AB4:;,:@BBB??;9:49;>?@;;;;;;;#9;@CECCCCC;;;0;A;;;;;;%;A>B?CEC;C;;7;BAAAB@@@=@?;:4:@@3::??@BCCDDBB>AA00*0@000+;@AB@?;;;0;5;BB?BDBA>@00+0::7..*--)---(/3<===5=<868<<;<;;#00*/0/0@@;;=,-*-666(-,-:ABABBBBBAA=4:4:@?@2@;:;0:AABCBBCCBBBBBBBBBCBA=@@/0,0@>>:=?BBBBBB6A?65
@ATNG8:01265:02183
GATGGTAGTGTCGATATGAGAGTGTGTACTCATTCGTTTCGGAAGAGACAGGTACGTTAATAGTTAATAGCGTACTTCTTTTTCTTTGCTTTCGTGGTATTCTTGCTAGTTACACTAGCCATCCTTACTGCGCTTCGATTGTGTGCGTACTGCTGCAATATTGTTAACGTGAGTCTTGTAAAACCTTCTTTTTACGTTTACTCTCGTGTTAAAATCTGAATTCTTCTAGAGTTCCTGATCTTCTGGCTCTCGTAGACAGATACTACCATCGAATCACGAAAGTCT
+
<<<<7<<<<<0///7;;BDBCCCCBB><955A@<?494)55.5.5999955.59;984869///6<67:::555=<5;;<::'444(39::14///)//98:<8>><<55169;@@99949:<.505;9<=><>8><@<8=666<<995<==>>>>>495@8@A<?:?@999;==?9666>>+905055@@@)65:99)5445599555.555&5////)/499499<9999.4.44:944.44/)/7/////::<<<<<<666?>7<<5553:::99;;)4444
@ATNG8:01268:02197
GATGGTAGCGCACACATAGATACAGTACTCATCGTTTCGGAAGAGACAGGTACGTTAATAGTTAATAGCGTACTTCTTTTTCTTGCTTTCTGTGGTATTCTTGCTAGTTACACTAGCCATCCTTACTGCGCTTCGATTGTGTGCGTACTGCTGCAATATTGTTAACGTGAGTCTTGTAAAACCTTCTTTTTACGTTTACTCTCGTGTTAAAAATCTGAATTCTTCTAGAGTTCCTGATCTTCTGGACGACGCGCACTGACACTACCATCGAATCACGAAAGTCT
+
9944.///////:;9;;=<///;///9988///:::.79.5.55<<9;;854444.405<<<8@5::59////:)//;::'//)/34;2555<=4:;=9==8B88476@BCAA@A@@49;A:>8>@:90/0>*0/9:7<;=?@CCBCBB@@@B;;6:;;=@@;?8000/0::<>:>>=>>+505055=>=*=A<<<4<9:9A>>>?A4:9:9*5>=999=9??9?=9::9>5:8<===<@8<<:39://////79;:45555555.5<;9:465<=:;;4;==;
@ATNG8:01269:02183
GATGGTAGGACGAGCGTCTGAGAGGTACTCATTCGTTTCGGAAGAGACAGGTACGTTAATAGTTAATAGCGTACTTCTTTTTCTTGCTTTCGTGGTATTCTTGCTAGTTACACTAGCCATCCTTACTGCGCTTCGATTGTGTGCGTACTGCTGCAATATTGTTAACGTGAGTCTTGTAAAACCTTCTTTTTTTACGTTTACTCTCGTGTTAAAAATCTGAATTCTTCTAGAGTTCCTGATCTTCTGGCGCTCTGTCACGTCTGCTACCATCGAATCACGAAAGTCT
+
69=@7<@@;@@@::6::;?CCBBC@CBABB;;7;@@@;AC@D@CCCDCBC?CDCCB=B@CCCC@D=BBBCCCC@@;99999*:@;??BB<AABB<ABC=AA<@@@BCC@CCCCDCBC?BBB@B?EDCCBBBB?BBCC?CCCBBBBBCCCBBA@@@<ACC@CC?C?BBBBBBCCHAEBBBB9@<A>BBCCCCC#BBBBB>BBCCDCDBBB?BAAB2BBBCD@D@BB?DCBBB??;@>@@@C??=?AB@CCBBBBBBCDCBBBBCCCBB?CCBBB=??CAAB?:@A@@
@ATNG8:01272:02185
GATGGTGGAGACCACGTCGCACACGTACTCATTCGTTTCGGAAGAGACAGGTACGTTAATTAGTTAATAGCGTACTTACTTTTTCTTAGCTTTTTCGTGGTATTCTTGCTAGTTACACTAGCCATCCTTACTGCGCTTCGATTGTGTGCGTACTGCTGCAATATTGTTAACGTGAGTCTTGTTAAACCTTCTTTTTACGTTTAACTCTCGTGTAAAATCTGAATTCTTCTAGAGTTCCTGATACTTCTGGCGCTCTGTCACGTCTGCTACCATCGAATCACGAAAGTCT
+
DCBC:>C:B;6626<>>?>>BAAA@@><<;99.9@>>8@@;@=555;5545:<9:?=A9@1977-3.3<?@A;;7:*//:;:9+8=)/322222$2333.33;6;@>>??BBC?@@@888=>58>A:>;=::9<<==:>@@A=@@@@@?????>>>?;;;:;::888088=====>???7:;<?A9A:>5;7776)6;;;;)/)/79996://-9;+;-/,6,2(--(-333@@>9><@@A;8::9==A:=72----44568885557::277977378?@DCC>DA@A
@ATNG8:01272:02196
GATGGTAGCGCATATCAGCGCAGCCCAGAAGATCAGGAACTCTAGAAGAATTCAGATTTTTAACACGAGAGTAAACGTAAAAAGAAGGTTTACAAGACTCACGTTAACAATATTGCAGCAGTACGCACACAATCGAAGCGCAGTAAGGATGGCTAGTGTAACTAGCAAGAATACCACGAAAGCAAGAAAAAGAAGTACGCTATTAACTATTAACGTACCTGTCTCTTCCGAAACGAATGAGTACAGAGAGTACGATATGTCTACCATCGAATCACGAAAGTCT
+
4444.5449;9CBBBFDCCCDCCCC<BB<7665<==0646:A?AAB?BB@B?AAABBCCC5C@CCDBCDDFBBB>BCCCCCD5BB=B29:.;BB=@BBACCCBC?B?BC@BAA>AABBBCBAACCDDDEBC@CD@@>?BA@@B??<B=A@?=@CBBCBBB?CCDBBB>BB@BB@;><787*:==;:::::(8@;A999B?@AA7;8;??B:=:=@BBB?BB@AABA?B@CDD>DAA?BCBBBCCCBAA@AABCBBBBB@A@@BB>AA@AA:?>>?>=;5>;87
@ATNG8:01272:02211
GATGGTAGCTCACGTAACGTCACACGTACTCATTCGTTTCGGAAGAGACAGGTACGTTAATAGTTAATAGCGTACTTCTTTTTCTTGCTTTCGTGGTATTCTTGCTAGTTACACTAGCCATCCTTACTGCGCTTCGATTGTGTGCGTACTGCTGCAATATTGTTAACGTGAGTCTTGTAAAACCTTCTTTTTACGTTTACTCTCGTGTAAAATCTGAATTCTCTAGAGTCCTGATCTTCTGGGATGTGTGCGCAGTGCCTACCATCGAATCACGAAAGTCT
+
6:@A8<CBBCCBCB;:8;BCCCECBBBBCCECC@BBBF>CC?B?CCCCCBB?BBBBB>B@BBBB>B?BB@BBBCBB<;;;;;,;=;@@BF>@A@A;@@C@BB<@?@BAA?BBAA@=;=<AA@<@;???AAA?>9>>>>8==AA88:@@@@?AAAAD:>>A;??<A<@@A@AA@<<6<8888,8:A:;6666)69666)------66-/...&.7977262...556---204677--(,,22,2,--98;;;;==;:::==B=C===A<@@?===@6=767
@ATNG8:01273:02197
GATGGTAGGTGCACATGAGTGTATCCAGAAGATCAGGAACTCTAGAAGAATTCAGATTTTTAACACGAGAGTAAACGTAAAAAGAAGGTTTTACAAGACTCACGTTAACAATATTGCAGCAGTACGCACACAATCGAAGCGCAGTAAGGATGGCTAGTGTAACTAGCAAGAATACCACGAAAGCAAGAAAAAGAAGTACGCTATTAACTATTAACGTACCTGTCTCTTCCGAAACGAATGAGTACGATGAGATCTCGTGTGCTACCATCGAATCACGAAAGTCT
+
ABBA795@:@@@C>>>==CCEDDAA>@BB@CBCBBB?B?BCBBECC@CC@C?BAB@AAAA5B@CIBBBCCCCCC>BBCDDDD5CB=A4:::.;@A?BBCBCCCBA?A?CC?BBD=A@CBDDCCAAADGCCBC?CBBB?BBCABA983;?B@@>@ECBCACC?BABBBB@BB?BBB=>@999,9??998888(5<4;577AA=<<-/-/>>>,///>BBCBDBBBBBA=A?@==6@;;6:AABCAAAEDAABBBAAA@>>>;:;BB;>>??@<?:::;;:.;A@@
@ATNG8:01273:02210
GATGGTAGACACGTGTGCTCTCTCGTACTCATTCGTTTCGGAAGAGACAGGTACGTTAATAGTTAATAGCGTACTTCTTTTTCTTGCTTTCGTGGTATTCTTGCTAGTTACACTAGCCATCCTTACTGCGCTTCGATTGTGTGCGTACTGCTGCAATATTGTTAACGTGAGTCTTGTAAAACCTTCTTTTTACGTTTACTCTCGTGTTAAAAATCTGAATTCTTCTAGAGTTCCTGATCTTCTGGTCTACTACACTGTACATCGAAATCACGAAAAGTCT
+
BDCC?BBCBCBCCCCCCCBCCCDBCCDCDDAA<ADDE>DD>A>ABBBDCC?A@?BB>B<??BA>A;@@AAABACC>AACCD3?@<@@@@:>BBD?C@@<@B<>>;@BA<>=@AAAAA;>>>9>;AC@@>;;=;AA>>7;;<;;;;>>A??A>??A;>>>=AA<@:===>>AAAA9@>>><3>;A;>>>>>.>A555)//8///=6-///@@@,><>?@=A<>>:>@@B=<<;@;<>@@>@8??A=AAA@===>A>>>>=>=<;///*/666////)/836
@ATNG8:01275:02174
GATGGTAGCGCACACATAGATACAGTACTCATTCGTTTCGGAAGAGACAGGTACGTTAATAGTTAATAGCGTACTTCTTTTTCTTGTCTTTCTGTGGTATTCTTGCTATTTACACTAGCCATCCTTACTGCGCTTCGATTGTGTGCGTACTGCTGCAATATTGTTAACGTGAGTCTTGTAAAACCTTCTTTTTTTACGTTTACTCTCGTGTTAAAAATCTGAATTCTTCTAGAGTTCCTGATCTTCTGGCTCTCGTGACAGATACTACCATCGAATCACGAAAGTCT
+
BABB=@@BBDECCCCCBBBBBBAA@@@BBBAA;=;;;,9B45.665<=BA>BC@@@@B?AA@A9@<@AA=<<<<<7;;A>>+>C:9:AAA6::9==9?@@=BB<@>>99:,8==<989969::5:59=>A>>=D<A@@@7AAA@CA@ACCBCEDDBB?CCC@;:8:?A@CBBCCBB?ACCEE8?<?=B@@@BBB#BCCDD<BBCCCCCBBB@BDDG1CBBCC=A>AA<@BCCBBB?B?CDCCCC@C??<@AAABCCCCCCCCCCCBBB@CCCAB?BDAA@CC=CAAA
@ATNG8:01282:02207
GATGGTAGCACGACACGACGATGTGTACTCATTCGTTTCGGAAGAGACAGGTACGTTAATAGTTAATAGACGTACTTCTTTTTCTTGCTTTCTTGGTATTTCTTGCTAGTTACACTAGCCATCCTTACTGCGCTTCGATTGTGTGCGTACTGCTGCAATATTGTTAACGTGAGTCTTGTAAAACCTTCTTTTACGTTTACTCTCGTGTTAAAAATCTTGAATTCTTCTAGAGTTCCTGATCTCTGGTCTACTACACTGTACTCTAATCGAATCACGAAAGTCT
+
:::<=CAABCBB@;;9<<<666>@@BB?9595.599>1<<05.49/////4/////6;89;;=2/+/6///6666:5:BCCC1=>2;322'22+239225'2526;69<=8=>????@@=AAA=B;??:;;;=>9;:;A<A;;;;:??A=;;;>>BA==987:<+/).7636>9::6?9?BA5A<@79888(265:9,87522289>>6====(95/(..(.(.737566225195;=<9-----)-6657=788@;;;>>==8808>8808===?@@7<98/
@ATNG8:01289:02180
GATGGTAGTATAGAGCTCTACATAGTACTCATTCGTTTCGGAAGAGACAGGTACGTTAATAGTTAATAGCGTACTTCTTTTTCTTAGCTTTCTGTGGTATTCTTGCTAGTTACACTAGCCATCCTTACTGCGCTTCGATTGTGTGCGTACTGCCGCAATATTGTTAACGTGAGTCTTGTAAAAACCTTCTTTTTACGTTTACTCTCGTGTTAAAAATCTGAATTCTTCTAGAGTTCCTTGATACTTCGGTATACACACTCGCTCGCTACCATCGAATCGAACG
+
66>@;@CDDDBAA;<<<=9:5<<<=ABBD5957>?A=5<@?B?8:884==7<8=9=6<*0/6;395:;BBB962:322222$25.57666/22229388835529>>9<=<@>>==>;;7;=;070----68;><>>CA:>>@@@;;;@??>>;>??;;;;=@A<@<@BC;;;?==4:88888+/7<7/////(-3779,3---538:7728???*?77:9181994<>>>::959)/(-62339-22,,,*,,,6744422226679;68875425*(((((
@ATNG8:01306:02219
GATGGTAGGCGACATACATACGCGCCAGAAGATCAGGAACTCTAGAAGAATTCAGATTTTTAACACGAGAGTAAACGTAAAAAGAAGGTTTTACAAGACTCACGTTAACAATATTGCAGCAGTACGCACACAATCGAAGCGCAGTAAGGATGGCTAGTGTAACTAGCAAGAATACCACGAAAGCAAGAAAAAAGAAGTACGCTATTAACTATTAACGTACCTGTCTCTTCCGAAACGAATGAGTACGATGAGAGAGCTCTCTCTACCATCGAATCTCGAAAGTCT
+
CBBB@CDD@D@AACBCBCCFCAAACACCC@CCC@@??B>AACABBB@BC@C@BCBCBCCC5D@CCCCDBB;;;A9AC;;;;;*;A9@4;:;&5<=:@AABCCCCC@C>AA>AAD=?@BBBBBCCCCBBBCCCAFAAA?AAAABBBC@C@CBB@BDDCCBCD?CCCBBB?BB=><<:=<BBA:@<<8999999%9@;A:99A?==?;>9<=88184:<BCC@BCBBBBB=A=;;;0;?=9:9:@AACCC@@?BBBABBD988??>>>;>@;;;;;;:>88818===
@ATNG8:01307:02192
GATGGTGAGAGAGCTCTCTCATCGTACTCATTCGTTTCGGAAGAGACAGGTACGTTAATAGTTAATAGCGTACTTCTTTTTCTTGCTTTCGTGGTATTCTTGCTAGTTACACTAGCCATCCTTACTGCGCTTCGATTGTGTGCGTATTGCTGCAATATTGTTAACTTGAGTCTTGTAAAACCTTCTTTTTTTACGTTTACTCTCGTGTTAAAAATCTGAATTCTTCTAGAGTTCCTGATCTTCTGGTGAGATATGCATGATGCTACCATCGAATCACGAAAGTCT
+
DDBC?BCFDABBCCABACBBBB@A;66;>@B@CCCC=@A<@=@AAAABB=@?A@@>A=??@B>B@BBBBAAABB?BBBBB3BC?B==>9>CCC>A8849A:@@AB@=8=@AAAAAD<<<<:A;AAAA>;;;;>>>C:>;;;;;>@AA;@?;>>B=@@>9>D=D;:;5=AACCFACCBBB9A=@;@????>>#?BCCC<BBDA@@A>=>9?@=@.A9::C@C@BB?BEBBAAA?B?BBBBCA5;;>:<<8:8>>=@@@C>><<==@@8<:::><A<=>>>=3<<66
@ATNG8:01268:02262
GATGGTAGACATATCGTACTCTCTGTACTCATTCGTTTCGGAAGTAGACAGGTACGTTAATAGTTAATAGCGTACTTCTTTTTCTTGCTTTCGTGGTTATTCTTGCTAGTTACACTAGCCATCCTTACTGCGCTTCGATTGTGTGCGTACTGCTTCAATATTGTTAACGTGAGTCTTGTAAAACCTTCTTTTTACGTTTACTCTCGTGTTAAAAATCTGAATTCTTCTAGAGTTCCTGATCTTCTGGGTGCGCTACAGTCTCTCTACCATCGAATCACGAAAGTCT
+
BBBB?BBCCBBCCCCBCCHCBBCBBBCCAAAB9??:;898)/)//////674::>???B?AAA@8B@CCCCAB@@A=?????/<=6:888)2666(/*/727=6===<8808==>>@AA=BAA<?<@<;=?>>>>BBBA;??A???=====?;;5;@:==>=@@<@=@AAA>>=?F<>>@??2=8<699999.;@CCC7>A?>>@@@@>9>@>>.@??>@9>=CA;CAAA:;:=@<@A@>@A;A>>>7:::??>BA@@>??AAAAAD<>=>=@;?:::=AB9@??:
@ATNG8:01273:02249
GATGGTAGTCTCAGATAGTCTATAGTACTCATTCGTTTCGGAAGAGACAGGTACGTTAATAGTTAATAGCGTACTTCTTTTTCTTGCTTTCGTGGTATTCTTGCTAGTTACACTAGCCATCCTTACTGCGCTTCGATTGTGTGCGTACTGCTGCAATATTGTTAACGTGAGTCTTGTAAAACCTTCTTTTTACGTTTACTCTCGTGTTAAAAATCTGAATTCTTCTAGAGTTCCTGATCTTCTGGGTCTCTCTCTCACGCACTACCATCGAATCACGAAAGTCT
+
C9;69<;??>>B@;666<;;;<=<DAA?@<>>:BCCD>CC@?<?>C>BCBACDCDC?A<=<00,/)//;;;;;;<7<<DDD1BB988BD:?:?;7;>B=CF;9;@BAB>AB;;;AAA@CCC?C@BBCD;;;GACDFD@BBBBBABBBBAAA@@@A?BAA>AA=?9@BBBBFEBD5;;;;;.;;A>;;<;<*;A;;;09@@A??:99@>A@D@1=@@@B?B?BBABBAA@@@<@=ACBCBA?A@AB;ABBCCCA@@@B@ABBBCBB?@@@CE@CB@@ABB=BBBC
@ATNG8:01282:02235
GATGGTAGACACGTGTGCTCTCTCGTACTCATTCGTTTCGGAAGAGACAGGTACGTTAATAGTTAATAGCGTACTTCTTTTTCTTGCTTTCGTGGTATTCTTGCTAGTTACACTAGCCATCCTTACTGCGCTTCGATTGTGTGCGTACTGCTGCAATATTGTTAACGTGAGTCTTGTAAAACCTTCTTTTTACGTTTACTCTCGTGTTAAAAATCTGAATTCTTCTAGAGTTCCTGATCTTCTGGTCTACTACACTGTACTCTACCCTTCGAAATCACGAAAAGTCT
+
BBAB?BBCCCCAAACAA@AABBBCCCCDCCCC?BBCD=CC?B@BBCBCBC?BBBBC>A=AA@A?B@BABBABBBB?>>>?>.:<4<557,8A@A?BBB?BB599;>8818???ACAA<???;>8<CCC@<<<;AA@@:>>>;;;>=?BAA???>?;>@>=>>;>;A<<<AAA<=8><<<<3==B<A==<<+<9333(--6---7:;>;?@@@/@>==@=C:>>8>>>=>===A7:;:://,/9=9==@@>:::7333333799:::/759999133,,,776*2222
@ATNG8:01283:02230
GATGGTAGAGTATCATGTGTATCTCCAGAAGATCAGGAACTCTAGAAGAATTCAGATTTTTAACACGAGAGTAAACGTAAAAAGAAGGTTTTACAAGACTCACGTTAACAATATTGCAGCAGTACGCACACAATCGAAGCGCAGTAAGGATGGCTAGTGTAACTAGCAAGAATACCACGAAAGCAAGAAAAAGAAGTACGCTATTAACTATTAACGTACCTGTCTCTTCCGAAACGAATGAGTACTACTCTCAGAGACACACTACCATCGAATCACGAAAGTCT
+
55<<066=BCCDB;;6655;?>CBD>AAA?A@@;;:6::??@@@?@<@B=A7;;A@A@@@*@49:BBEBCBBCJ?@AACECC5BA=A5;;;&9?>:?AAC;@99:?B@EB?BBB?::9A@@@BCECCCCCA@<@A??<@@A@A@AB>B>BAA=@C@@A@CE@?@@CCB?BB?CCE>??:99,99929<=<=.<?57555<9>>>=A<>>>?5;5:;CAC@EBBBBBC=@=@DD=BBB?@??@@??AAAABBAAA@999BCBB>>>>>::8=:A;99::;/9@>:
@ATNG8:01285:02266
GATGGTAGTGCGTGAGAGAGAGACCCAGAAGATCAGGAACTCTAGAAGAATTCAGATTTTTAACACGAGAGTAAACGTAAAAAGAAGGTTTACAAGACTCACGTTAACAATATTGCAGCAGTACGCACACAATCGAAGCGCAGTAAGGATGGCTAGTGTAATTAGCAAGAATACCACGAAAGCAAGAAAAAGAAGTACGCTATTAACTATTAACGTACCTGTCTCTTCCGAAACGAATGAGTACGAGAGAGCACACGTGTCTACCATCTAATCACGAAAGTCT
+
@@@=?B=CCCCDCCCC??<<=<;;;3:<<8<==>@A<A?AAABB@A>AB?A=><>99777$3489:BBBBB???8==?>=>=,=?8>;@@;@BB@BCCCFCHBC@B@CC@BBC>AABBBBBCCBCBCCBBC@BC::9;BDCCCAA>B@CAB@CA@ACHFF>A>ABBD?BB?DBA<ACCCD>AAA@BBBBB3BB?BBBBBBBAA>A?BCBB?B?BBCBB?BCBBBCC?B=BBD>AAA@BBAB>>?BBBBBBBAACDDBAAABCBB=@@B>A====?=AA9A:;;
@ATNG8:01288:02262
GATGGTAGGTGCACATGAGTGTATCCAGAAGATCAGGAACTCTAGAAGAATTCAGATTTTTAACACGAGAGTAAACGTAAAAAGAAGGTTTTACAAGACTCACGTTAACAATATTGCAGCAGTACGCACACAATCGAAGCGCAGTAAGGATGGCTAGTGTAACTAGCAAGAATACCACGAAAGCAAGAAAAAAGAAGTACTCTATTAACTATTAACGTACCTGTCTCTTCCGAAACGAATGAGTACGATGAGAGAGCTCTCTCTACCAACGTTCGGTCAGAGTCT
+
@BBA>AA@<AA>ACA;<<EB@@@BB>BBB8;;AAA@=A>@@@BBBB?BB?C@ABBBBJCD5L?AAABBBDBBBC=;:;@DDD1AB=@8?@@4@<<8=:?>>?>9917;<<9=??9<<><@?BCAACCBAA@C@CECA<@<:....-(/3:<<8<=:40/00,0006887::.33:4::::91933,3;7;7;$;;375257777?;A<AB=<:>386@@@<@?>;;88184867(556/6;<797==:778<<@;:;????>>>??;?388?:>?:>>><=8//8
@ATNG8:01288:02268
GATGGTAGAGAGACTGTAGCGCACCCAGAAGATCAGGAACTCTAGAAGAACTCAGATTTTTAACACGAGAGTAAACGTAAAAAGAAGGTTTTACAAGACTCACGTTAACAATATTGCAGCAGTACGCACACAATCGAAGCGCAGTAAGGATGGCTAGTGTAACTAGCAAGAATACCACGAAAGCAAGAAAAAGAAGTACGCTATTAACTATTAACGTACCTGTCTCTTCCGAAACGAATGAGTACGTGTGCGACGTGTCTCCTACCATCGAATCACGAAAGTCT
+
::==;<=ACBB<@>9556665>?>@76;6:>?;6659<9<=;::<B79=97777333333$3499;444<:::=6446??==+55057:<<.<==:==AACB@@@5:59@>>73.339:<>>?CDDCCBBBD@BA@@=@?@?@@::4;=@AA?BCCAAAAB?ABB?@??BB=??B?CC>>>8777886888(6;8<888AA@;;7;;>??A8=8=<AAB>C;;;:9<292899-7770878C?BBBABCCCBA>:;;====:??>;>>==>=@@CB@AA:?A>>
@ATNG8:01293:02231
GATTAGTCTCAGATAGTCTATAGTACTCATTCGTTTCGGAAGAGACAGGTACGTTAATAGTTAATAGCGTACTTCTTTTTCTTGCTTTCGTGGTATTCTTGCTAGTTACACTAGCCATCCTTACTGCGCTTCGATTGTGTGCGTACTGCTGCAATATTGTTAACGTGAGTCTTGTAAACCTTCTTTTACGTTTACTCTCGTGTTAAAAATCTGAATTCTTCTAGAGTTCCTGATCTTCTGGATAGCGACGCGATATACTACCATCGAATCACGAAAGTCT
+
B;;0:?@ACCHABBCEDDCD@A@CCCBBCC?ABBC?FD@C?CCCCCC@89;=>:2949<AA>B?BBBBBBBDC?BBDDC2BA9;;BB=AA>>9>00+0<+00@AAB@CBBBCBBC899>?C?CBAAACCD?CDDG?AACCBBB@@@@@@AAAC>BAC;??6:5:@B;;9BAA;@::9,55;55595*5<<>@6AACCDCCCA@:>@>>,>::9B?B?BB?BBBBAAA>A?AABCCC?BBI@ICDDCCBBBB@@AC;<;DCB?BBB??=?BBACCC?CBBC
@ATNG8:01299:02230
GATGGTAGGCACTGCGCACACATCCCAGAAGATCAGGAACTCTAGAAGAATTCAGATTTTTAACACGAGAGTAAACGTAAAAAGAAGGTTTTACAAGACTCACGTTAACAATATTGCAGCAGTACGCACACAATCGAAGCGCAGTAAGGATGGCTAGTGTAACTAGCAAGAATACCACGAAAAGCAAGAAAAAAGAAGTACGCTATTAACTATTAACGTACCTGTCTCTTCCGAAACGAATGAGTACTGTATCTATGTGTGCGCTACCATCGAATCACGAAAGTCT
+
55==9=BB?B@;;A?@@<BAAB?@@8CCDAB@@@::499@=A;;9F@BB@D@;;:?>@@@2A?BBBABBBC>??8?@BCFDD2CC?C5<<;-;CC@CB@BCCCCB?C@CC?BBC?AABBBDDCBBBBBCCDC@CCBB?BBBBBAAF=A?A998:BBBBBBB?BBBBBB>@@:@@@3::::::+:>:4::::::&:<8=888AACAC7;7:<AA6;7;BA@A@BBBCBAA;?;999/:::4:CCCBAABCDBBBAAAAA?<<<<?:::<?>>>A=A?:;@CA=A9::
@ATNG8:01300:02246
GATGGTAGGAGACACGTCGCACACGTACTCATTCGTTTCGGAAGAGACAGGTACGTTAATAGTTAATAGCGTACTTCTTTTTCTTGCTTTCTTGGTATTCTTGCTAGTTACACTAGCCATCCTTACTGCGCTTCGATTGTGTGCGTACTGCTGCAATATTGTTAACGTGAGTCTTGTAAAACCTTCTTTTTACGTTTACTCTCGTGTTAAAAAACTCTTGAATTCTTCTAGAGTTCCTGATCTTCTGGGTGCGCTACAGTCTCTCTACCATGTGAATCACGAAAGTCT
+
56==:?DC?BBCBBCEBBCBCB00000/999:7;;;<4<<7<5555::;;9<>;:=4;-7333-329888;;;:@499373$3317333(36.3.3..).648566//*.687577947782937652.333(----(--..5898///..3369477=5<>:>2:>755777:267766+6.5.55555(57689-3..-55-..82<>>::%5568.33(.(..(.333889).)..5655.5225'52222.899...366774202,,***(*,-56780879/
@ATNG8:01301:02223
GATGGTAGTACATGATAGACGACACCAGAAGATCAGGAACTCTAGAAGAATTCAGATTTTTAACACGAGAGTAAACGTAAAAAGAAGGTTTTACAAGACTCACGTTAACAATATTGCAGCAGTACGCACACAATCGAAGCGCAGTAAGGATGGCTAGTGTAACTAGCAAGAATACCACGAAAGCAAGAAAAAGAAGTACGCTATTAACTATTAACGTACCTGTCTCTTCCGAAACGAATGAGTACTGGTCTCACTCTCGCCTACCATCGAATCACGAAAGTCT
+
444:5;<=<@566=455;;===?@@;<;;466<<==?C@CBB<<<<6::2803<<::==<*<8/0/<<<:<<::5;999<<<*//)/)///'/7949555<<659?C?@?=?@?;?@:8::9:ABBBCCCBB?B;;;5:;???>??8>8=00)/9999955./::00/3//)/996;:888173307>??@3AA;??999:>=<<@;:9:>9=9;:AAB>AA@@A@?8;9:<<5:00*0::;>>>>B?A@AAAAAAABCC?C:948>=9;9==A99:A;A;;:
@ATNG8:01301:02243
GATGTAGGACGAGCGTCTGAGAGGTACTCATTCGTTTCGGAAGAGACAGGTACGTTAATAGTTAATAGCGTACTTCTTTTTCTTGCTTTCGTGGTATTCTTGCTAGTTACACTAGCCATCCTTACTGCGCTTCGATTGTGTGCGTACTGCTGCAATATTGTTAACGTGAGTCTTGTAAAACCTTCTTTTTTTACGTTTACTCTCGTGTTAAAAATCTGAATTCTTCTAGAGTTCCTGATCTTCTGGTGTCGTCTATCTTGTACTACCATCGAATCACGAAAGTCT
+
BCCCCCC@CB@@A@BBBCBBCCC?ABBCCBB@BCBE>CC?C?CBBBCCE@CCCCCAD@CBBB@C@CDDBBCBCB@BCDDE5CB<AACF?CCAA?ACC>CG@AAAEDG@CCCCFF@@=@DD@C?CCCEBAAA?CCCC?CCGBBBBBBBCCCBCBC?BCC@CC?C@CBCCCCCCC@BCDDC;B?B>BBBBBBB#BBBCD>DCCCCCBA@@?ABAA2ABBA@>@@CC@CCECBAA?B@CCADCC?CAC@CCCCCCBBBCCC@CCCBB@@?ABDDD>AABCCCF>CCAA
@ATNG8:01306:02248
GATGGTAGCGAGCGAGTGTGTATACCAGAAGATCAGGAACTCTAGAAGAATTCAGATTTTTAACACGAGAGTAAACGTAAAAAGAAGGTTTTACAAGACTCACGTTAACAATATTGCAGCAGTACGCACACAATCGAAGCGCAGTAAGGATGGCTAGTGTAACTAGCAAGAATACCACGAAAGCAAGAAAAAGAAGTACGCTATTAACTATTAACGTACCTGTCTCTTCCGAAACGAATGAGTACGATGAGAGAGCTCTCTCTACCATCGAATCACGATAGTCT
+
9999.55<=====;;;===BBCD;;79BB=BBBC;;8;=@?AAAAB@BB@C@AAA@@@@@0A@CBCCCBC:66>7B@AABBB1AB@C@HDD9CBBA;;:9??A;;4:=@A>;;:?BBAABBCBBBAABCCCCACCCC?ABABAAA@=A>B@@<@@@@CCDE@CCCDCC>AA@CCC>@@999+99929BCCF3CB@B:::BBBA?9<8=>>>5;5;>BBC@C@@@AAA>B>;;;09==8?>?A??@AA>>?CAABBBBBB??@BCA;A888;5;?AABBBBBBBB
@ATNG8:01265:02285
GATGGTAGTGATACAGATCAGACACCAGAAGATCAGGAACTCTAGAAGAATTCAGATTTTTAACACGAGAGTAAACGTAAAAAGAAGGTTTTACAAGACTCACGTTAACAATATTGCAGCAGTACGCACACAATCGAAGCGCAGTAAGGATGGCTAGTGTAACTAGCAAGAATACCACGAAAGCCAAGAAAAAAGAAGTACGCTATTAACTATTAACGTACCTGTCTCTTCCGAAACGAATGAGTACTGCGTCTCACTCTCGCCTACCATCGAATCACGAAAGTCT
+
95@A=BCC@@<<<<@@>=;;6559;7:<<266>>BB9@5666///8466*/(37733737$36;;=ACBBAA@>6>@;:999$9>;=8=@@7ACDACBABABBCB@BABB=B;;499=<?@??@@BAABBCD@C@@@=AAA@A;:99@:@AA=ABBCB@A@@DBB@?====9000)0/9;;333,36333333#37,322222.77(.).336.3.3=<<<7;:<::890405?;9<8858A@=@@B@??=@@?@::9AABCC?C?><>????<??C@@AD?DBBB
@ATNG8:01269:02316
TATGGTAGCGCGACGAGCGTAGACCCAGAAGATCAGGAACTCTAGAAGAATTCAGATTTTTAACACGAGAGTAAACGTAAAAAGAAGGTTTTACAAGACTCACGTTAACAATATTGCAGCAGTACGCACACAATCGAAGCGCAGTAAGGATGGCTAGTGTAACTAGCAAGAATACCACGAAAGCAAGAAAAAGAAGTACGCTATTAACTATTAACGTACCTGTCTCTTCCGAAACGAATGAGTACGTGTGCTACGTGTCTCCTACCATCGAATCACGAAAGTCT
+
56;@=ACB@?@@BABBA@ACCCDDD>CBC@DDBB;:8;?A@@AEBB>AD=@8;;D??@A@0@=BBBBIIDDCCC>BABBCCC5CC>A4:;;.;@A<@CCABAA??8=<::48?A<===BBCCCCDCEDAACC@CCBB@999AA@997;@CBC@@AACCBBC?ABB:::?BB>BAA599>=?8?9949CDFD2BB?B798>???@<?;?BCB3735?CBCABA@@A@A<@>ABB=B@@=;;:BBBBCBBBBBBBBCBBBAAA?B@@>A998A>@@BCCDD>CBAB
@ATNG8:01270:02278
GATGGTAGGACGAGCGTCTGAGAGGTACTCATTCGTTTCGGAAGAGACAGGTACGTTAATATGTTAATAGCGTAACTTCTTTTTCTTTCTTTTCGTGGTATTCTTGCTAGTTACACTAGCCATCCTTACTGCGCTTCGATTGTGTGCGTACTGCTGCAATATTGTTAACGTGAGTCTTGTAAAAACCTTCTTTTTACGTTTACTCTCGTGTTAAAAATCTGAATTCTTCTAGAGTTCCTGATCTTCTGGGTGCGCTACAGTCTCTCTACCATCGAATCACGAAAGTCT
+
AACB<<>D6;9?;;=:956;;9@;6///;<<C<CBBC<A@@C;>@::55549;<>@:@:=;;;;8<7@@@;<00)/:)//<;;(///)5:::+<>=>:===8>>5:??>@B???>B@???;???494::9>?@;;,0000;==@BA>>>>9977;<<<6;;;4:;=B;AA@9;9=@@6?99999'99=;=>>>>(99@@@,99>=>>??=9.5555$5445519;>?;90////8486;;===C::99949BADB@@@@???>>>>;;;=@BB;;7;BBBBBB<BAA@
@ATNG8:01271:02271
GATGGTAGTACATGTTAGACGACACCAGAAGATCAGGAACTCTAGAAGAATTCAGATTTTTAACACGAGAGTAAACGTAAAAAGAAGGTTTTACAAGACTCACGTTAACAATATTGCAGCAGTACGCACACAATCGAAGCGCAGTAAGGATGGCTAGTGTAACTAGCAAGAATACCACGAAAGCAAGAAAAAGAAGTACGCTATTAACTATTAACGTACCTGTCTCTTCCGAAACGAATGAGTACTGCGTCTCACTCTCGCCTACCATCGAATCACGAAAGTCT
+
449939>@@AB@ABEBHECAAABCF@BCDAEC;;<D@C@BBCB@@@?BB?B>@@A99998(9:@AAAA@?=:9:,:>A?@@B+=@8;.999&9@B>CCCDEDDBB@D@CD@DBB?CBCBCCBCCBBCCCCCB?AAAC@AAAEEEBA=@:@00-0@@@@@BC@DBBA@A=??9>?@8?>>;<3;33.5:<<>/>?;===:9:?::7;=AAAA:>:;@C@<9<000:<>6=9<=?8>??=BBBBBBBB@@?@@@A::::CCBB>ABB?C977@=?===@@@;@B@@
@ATNG8:01273:02273
GATGGTAGCTATACGTATATCTATGTACTCATTCGTTTCGGAAGAGACAGGTACGTTAATAGTTAATAGCGTACTTCTTTTTTCTTGCTTTCGTGGTATTCTTGCTAGTTACACTAGCCATCCTTACTGCGCTTCGATTGTGTGCGTACTGCTGCAATATTGTTAACGTGAGTCTTGTAAAACCTTCTTTTTACGTTTACTTTCGTGTTAAAAATCTGAATTCTTCTAGAGTTCCTGATCTTCTGGATAGCGACGCAATATACTACCATCGAATCACGAAAGTCT
+
CCCC?ABCBBCBBCCCCCCCCDBBCBBBCCAA<@ABB=CC@D@BBBBBBB?BBB?><?@BBBD>A>ABCCDABBB?889898$9>3>@AA;ABBB<>@C?BB?A@ABBB@BBB??=AC<AAA7;:=@>@>=;;=AAA=;A@@>>>?=?AA@?>;==<>>><@@;><AAAA>??CD:??AAA5A=A9<<@@@.@@>@>3=897075679/6666(8=>@H;?;?@<??@@@@@=A=A>><;;7;>>;???C>>>>>;;7;?>>>AAA;AA:::;AAAA==>7>A88
@ATNG8:01275:02295
GATGGTAGCACACGAGATCTCATCGTACTCATTCGTTTCGGAAGAGACAGGTACGTTAATAGTTAATAGCGTACTTCTTTTTCTTGCTTTCGTGGTATTCTTGCTAGTTACACTAGCCATCCTTACTGCGCTTCGATTGTGTGCGTACTGCTGCAATATTGTTAGCGTGAGTCTTGTAAAACCTTCTTTTTTCGTTTACTCTCGTGTTAAAAATCTGAATTCTTCTAGAGTTCCTGATCTTCTGGGCAGACTCTCACACGCCTACCATCGAATCACGAAAGTCT
+
BABB?BBBBBAB;;6<??A@>>;;;A:95<?A;CBBC=CC@C@CBBDBCB@CCCCC>@?@BCD@C?BBCBBBB=>;>AAAA2@@944??6=BBA=??A<@A>@@@A?>;?BBB@B>>:>AA=A<@>>>>?>A<BAAA:????>>=@A@@@A<>>><:;:=>>:=?DAAA@AAAA:?>ABB;B:=:>>AAAA(AABB9>==>@AA@@A<::::,:///=9@9>?;>@F???@=@<?@@@==8====5>??>>>???@AAAA=7=99466668066<AAAD8????
@ATNG8:01277:02306
GATAGCTCACGTACGTCACACGTACTCATTCGTTTCGGAAGAGACAGGTACGTTAATAGTTAATAGCGTACTTCTTTTTCTTGCTTTCGTGGTATTCTTGCTAGTTACACTAGCCATCCTTACTGCGCTTCGATTGTGTTCGTACTGCTGCAATATTGTTAACGTGAGTCTTGTAAAACCTTCTTTTTACGTTTACTCTCGTGTTAAAAATCTGAATTCTTCTAGAGTTCCTGATCTTCTGGATAGCGACGCGATATACTACCATCGAATCACGAAAGTCT
+
CCDBCBBCBBBCBCCCCCBBBCCCECDAA?ACCD>CC@B?BCCCCCC?CBBCA?B@CBBC?C?CBBABBCCC@BBBBB3BA9?99:29AAB?BBA>@?498ABCD?BBAABAAA:>>A;>;>@@@@@@@;ABBB8==@A=>==?@BDBBAA=<@@@<AA<A:??AAAAAAA=???AA;B=A<>>>==/>AAAA1779688@A@A;>CCD/A?@?A<A;@@=AAAAAAA;A;AA@@>=:=@D=AAAA@@@@?@???@A@@@==9<>@@@:@>A>===9>@?>
@ATNG8:01279:02317
GATGCATATCAGCGCAGCCCAGTAGATCAGGAACTCTAGAAGAATTCAGATTTTTAACACGAGAGTAAACGTAAAAAGAAGGTTTTACAAGACTCACGTTAACAATATTGCAGCAGTACGCACACAATCGAAGCGCAGTAAAGGATGGCTAGTGTAACTAGCAAGAATACCACGAAAGCAAGAAAAAGAAGTACGCTATTAACTATTAACGTACCTGTCTCTTCCGAAACGAATGAGCTAACGATGAGAGAGCTCTCTCTACCATCGAATCACGAAAGTCT
+
C>C@AABBBBBBCCCCCCE=CCBBBBBCAA=A@BBCCBCBADC?BACBBCGCGD5C?BCCBDCBAACD>C@98777(8=193:9:*93>1;8::8<=BA<@>A@;;;98=<?>?>>;;;===>;;;:>>>>;===>>?887-87<>A=AA???EDF?B@@@BB>BB????:?=999,::/+/>><>+//(////;:555,549999366;----06668>>=<A<@@@9@B@:00..---(----8565......7;=:22226697727....880887/
@ATNG8:01284:02318
GATGGTAGAGAGACTGTAGCGCACCCAGAAGATCAGGAACTCTAGAAGAATTCAGATTTTTAACACGAGAGTAAACGTAAAAAGAAGGTTTTACAAGACTCACGTTAACAATATTGCTGCAGTACGCACACAATCGAAGCGCAGTAAGGATGGCTAGTGTAACTAGCAAGAATACCACGAAAGCAAGAAAAAGAGTACGCTATTAACTATTAACGTACCTGTCTCTTCCGAAACGATGAGTACTGCGTCTCACTCTCGCCTACCATCGAATCACGAAAGTCT
+
ACCC<CDCCB@@ACCCHCCCBBBBG=BCB@BBBBCB?B@CB@:9;D?BB?C@????>AA@/A<998997?>=?=8<<;9444$5;7<5;;>0?>?:AA@@CBB;<9;?AA?BBC8;;A???BCBBBA@@@784:ABD8::??@@??9<;>??;?@ABBBBB@C@>?884:A>?=:699978'25927::::.686AA@;;;??=C<;;;C=A:>;::>:>>>AAAA<B=?<;2;000@==/77=88>CAB@BBCBB@>>7;>A<AB>=>:>566?AA898>>
@ATNG8:01296:02277
GATGGTAGTCTGCTCTGACTCTCGTACTCATTCGTTTCGGAAGAGACAGGTACGTTAATAGTTAATAGCGTACTTCTTTTTCTTGCTTTCGTGGTATTCTTGCTAGTTACACTAGCCATCCTTACTGCGCTTCGATTGTGTGCGTACTGCTGCAATATTGTTAACGTGAGTCTTGTAAAACCTTCTTTTACGTTTACTCTCGTGTTAAAAATCTGAATTCTTCTAGAGTTCCTGATCTTCTGGTGTCGTCTATCATGTACTACCATCGAATCACGAAAGTCT
+
::BC9>CDCCBBCCDC;;;JMGDCBBBBBBB@CCCB<BDAE@CABBDCC@CCEBB@B@CDEC?C@CCCCCCCCC@CCDGD5CC;;:BA;@A@B9<;C?CCAACACCGAECCCCCCB?BCC@C?CCCCCBBC?BBBB@ECCCCDBBBBBBBCAA@?A::6;A?A>BBCCBBBCC=A;;;;.;5;5<<<;.;AA?@<ABBBCCCBBB@CLFM5BBBBC@C@CG@BBCC;;:7;@BCCD@@=@?@=AAABCCCBBCCFA@ACBBBD@BBBBB?BBCBCCC>CBBB
@ATNG8:01300:02297
GATGGTAGCACGAGTCACTCATATCCAGAAGTCAGGACTCTAGAAGAATTCAGATTTTTAACACGAGAGTAAACGTAAAAAGAAGGTTTTAACAAGACTCACGTTAACAATATTGCAGCAGTACGCACACAATCGAAGCGCAGTAAGGATGGCTAGTGTAACTAGCAAGAATACCACGAAAGCAAGAAAAAGAAGTACGACTATTAACTATTAACGTTAACCTGTCTCTTCCGAAACGAATGAGTAACTGCGTCTCACTCTCGCCTACCATCGAATCACGAAAGTCT
+
55>B9BBBCBB<;<<>?>@@>===>:>=@<@<<AA@DD@@@BAB?CC@C;@@>::994$48:::///::;;?7?:?>@@=,00*0)/69&/(/83868?@@<<>5;59>8>88079<7:>=>>???@@@@A;@@@G:>>@?==;;7;<@?B?B99:BBBA>E???@?=?C?AAA9;>887)6:;49=@>A/88188/////99=0;7;BAA;<79--)-)-4777=??D3838=D6?BB=??A?7717==<@>89:>;::AB@@8;;C;>>B==8===>=>D7<<>>
@ATNG8:01306:02282
GATGGTAGACATATCGTACTCTCTGTACTCATTCGTTTCGGAAGAGACAGGTTCGTTAATAGTTAATAGCGTACTTCTTTTTCTTGCTTTCGTGGTATTCTTGCTAGTTACACTAGCCATCCTTACTGCGCTTCGATTGTGTGCGTACTGCTGCATTATTGTTAACGTGAGTCTTGTAAAACCTTCTTTTTACGTTTACTCTCGTGTTAAAAATCTGAATTCTTCTAGAGTTCCTGATCTTCTGGGTGCGCTACAGTCTCTCTACCATCGAATCACGAAAGTCT
+
CB@B?A=B@;;;BBC;<<CDCBBBBCCBCBCB@CCBC;@@<?;@A995DE?C>BBB=@=@A@A=@>CBAAACB@B@A@@@?.==29;==7;@9:49<>;9808;:<==9=A>>>@BB=B@@<@=@?>>>>=<:>?>>;>AA>>>??@@@@?<;:;=5;;98818;@==>A@@@@;@@@BB5A<@8;;;;;+<@@@@:@>>>?>>>??=CCCC/A>>>A<A<AA:@;==///396::>B>>;>>>>8;;;AAA=>>=<;;///;;?=;;;>A;>>>>AAA:@@@;
@ATNG8:01306:02283
GATGGTAGTCTCAGATAGTCTATAGTACTCATTCGTTTCGGAAGAGACAGGTACGTTAATAGTTAATAGCGTACTTTCTTTTTCCTGCTTTCGTGGTATTCTTGCTAGTTACACTAGCCATCCTTACTGCGCTTCGATTGTGTGCGTACTGCTGCAATATTGTTAACGTGAGTCTTGTAAAACCTTCTTTTTTTACGTTTACTCTCGTGTTAAAAATCTGAATTCTTCTAGAGTTCCTGATCTTCTGGGTGTATCAGCGAGTATCTACCATCGAATCACGAAAGTCT
+
C996:==BBBABBBBA@?>99<=9;6<<=?@==?;;;05:5;5<>;A>@@;@@CCD@C?ABAA>B?BBC@@?>9::(94444$34888880885616>>=BD?@@@BBB@CCCKCCBC@BBB@B@CCCCBBBC?BCCC@CA@@CBB@@@@@;;;CC@AA@@AA>A6;:A@@@CBC?CAAAA.;5;=;;;;;;;#;@BCD=CCBBCCBBBBABGIL5HB@AB?B?BC?BAABB@@>@@CCCCBB=A:::/;@AABAABCCCCCCCCCCC@CCCCB@CBBCA@><@:98
@ATNG8:01306:02299
GATGGTAGCGCATATCAGCGCAGCCCAGAAGATCAGGAACTCTAGAAGAATTCAGATTTTTAACACGAGAGTAAAGTAAAAAGAAGGTTTTACAAGACTCACGTTAACAATATTGCAGCAGTACGCACACAATCGAAGCGCAGTAAGGATGGCTAGTGTAACTAGCAAGAATACCACGAAAGCAAGAAAAAGAAGTACGCTATTAACTATTAAACGGTACCTGTCTCTTCCGAAACGAATGAGTACAGAGAGTACGATATGTCTACCATCGAATCACGAAAGTCT
+
///:)////:9<<<;;9455555;;)55565656>>8=7;:<::8869969498444:9:)>;@@=A;999555)55<<=?+;;:=5::9+9//)/9/////3848488.3373333:<666==<DCB@@@<??@A>9:::::CF@C@BCC@C@A?@@??=888?==8;><=8727//88.///578;;;)5517778;5755.56:886(./'..(//8384549;;8<9<==6;::7333=33388::=<BBB====9>>?77577555517777566(5:::
@ATNG8:01309:02294
GATGGTAGCGAGCGAGTGTGTATACCAGAAGATCAGGAACTCTAGAAGAATTCAGATTTTTTTAACACGAGAGTTAACGTAAAAAGAAGGTTTTTACAAGACTCACGTTAACAATATTGCAGCAGTACGCACACAATCGAAGCGCAGTAAGGATGGCTAGTGTAACTAGCAAGAATACCACGAAAGCAAGAAAAAAGAAGTACGCTATTAACTATTAACGTACCTGTCTCTTCCGAAACGAATGAGTACGATGAGAGAGCTCTCTCTACCATCGAATCACGAAAGTCT
+
:;?>5;AAACCAA@BBCCCCDCCBB@BCC@BCBB@@6;7:?BBBCB>==:>?AAA;;;;;;;#;@CDFCCCCCB@C@CCCDDDD5CB=@49;:;*<BBAAAABJECBA?BACC?AAA@CBBBCAABCBBCDDD997:B@@<@BAABB@@=A@CCC@CCCCCBBB@DCCBAB>BB?CBC=@?888*9=<:999999%9@;A999BAB??<;<?>AF8;8;ACCC?BB@@ACC?B@@??;@@@=@BBAACCAAABBDBBBBB@@AA@@<AA>=A???=CABB;00+0000
@ATNG8:01313:02273
GATGGTAGGCACTGCGCACACATCCCAGAAGATCAGGAACTCTAGAAGAATTCAGATTTTTAACATCGAGAGTAAACGTAAAAAGAAGGTTTTACAAGACTCACGTTAACAATATTGCAGCAGTACTCACACAATCGAAGCGCAGTAAGGATGGCTAGTGTAACTAGCAAGAATACCACGAAAGCAAGAAAAAAGAAGTACGCTATTAACTATTAACGTACCTGTCTCTTCCGAAACGAATGAGTACACATCGTCGTGTCTTGCTACCATCGAATCACGAAAGTCT
+
6<B>@EBB=B@;596<@ABECCC?G=BBE@B<<=A?6@9@@B;;;C@BC@C?;;000:::,:::0//;:7:;===18733333$38285:::/88;6:;;;>=9//*/6<><?;>98<;ACCDDBBCCCCCBB?CC@@>ABA@AA><6@<@@@>ADCCCDGA?BCCBBB?BB>ABB=@@A@A;><<;99::99%:@;?988BBAAB<A;>>;;5;8=>BBC@CCAAAAA>A@BBD>DBB?ABABBBBBAAACD>BA???A@=ABCCC?BBBBB?BBC@>?>8??9:
@ATNG8:01268:02327
GATGGTAGACTCGTGTGCTCTCTCGTACTCATTCGTTTCGGAAGAGACAGGTACGTTAATAGTTAATAGCGTACTTCTTTTTCTTGCTTTCGTGGTATTTCTTGCTAGTTACACTAGCCATCCTTACTGCGCTTCGATTGTGTCCGTACTGCTGCAATATTGTTAACGTGAGTCTTGTAAAACCTTCTTTTTACGTTTACTCTCGTGTTAAAAATCTGAATTCTTCTAGAGTTCCTGATCTTCTGGACGACGCGCACTGACACTACCATCGAATCACGAAAGTCT
+
:<BB:=BA@@<9:595556<=<<=>>;;<;;;<BBBE?BB?B?BABABBB??@?AA>A>?>?A?B>AACB:94=;68<888)8;68>>A:=@>=*0000(/;3333397/58;7AABB=@@@;?<?AA@@???<@AAB<??@@A;@>:;;>==>8838>A:;;6;8==?????BA:>6676-7)/)/6767)79<==6@A@@AA=;;;5;===/=;;;=8=:>>:;;:@;;;=B=AAAC;;7;;;5:=888>;;;A>>>???=:;;<AB===<=>>>@@@9@@=>
@ATNG8:01271:02367
GATGGTAGCAGACGTGACAGAGCGCCAGAAGATCAGGAACTCTAGAAGAATTCAGATTTTTAACACGAGAGTAAACGTAAAAGAAGGTTTACAAGACTCACGTTAACAATATTGCAGCAGTACGCACACAATCGAAGCGCAGTAAGGATGGCTAGTGTAACTAGCAAGAATACCACGAAAGCAAGAAAAAGAAGTACGCTATTAACTATTAACGTACCTGTCTCTTCCGAAACGAATGAGTACAGAGAGTACGATATGTCTCATCGAATCACGAAAGTCT
+
BBBC@BBBCCDCEBAAACFLFFCBB>@AB@FCCCCC@C@BBABCBB>BB?B@BCCBBAAA1959BDABA@A??>5>@;;;;.5<7<.55)59>7>>>CBA@:;7;?@@=@CD@CCCCCAAABBBBBB@@@@B@@@?BABB???A>B?BCC@BBBCCCCC?BBCBBB?BB?AAA?AA@@@,99939CDFD/AC=AA@@?@@BB<@<@@@A<A<@@BBB@CCCDCBA?A>AAD>DCF?B>>>BB@BBC>??DBBBBAAAB>><@=>:>>?AA>>>>=9>=>>
@ATNG8:01272:02326
GATGGTAGCGCGACGAGCGTAGACCCAGAAGATCAGGAACTCTAGAAGAATTCAGATTTTTAACACGAGAGTAAACGTAAAAAGAAGGTTTTACAAGACTCACGTTAACAATATTGCAGCAGTACGCACACAATCGAAGCGCAGTAAGGATGGCTAGTGTAACTAGCAAGAATACCACGAAAGCAAGAAAAAGAAGTACGCTATTAACTATTAACGTACCTGTCTCTTCCGAAACGAATGAGTACGATGAGAGAGCTCTCTCTACCATCGAATTACGAAAGTCT
+
BBCC@CCCCCBBBBDDCCABBBCCC=BDD@CCAA??<?=ABBBBBB?BB@B@B@@???=?2@>ABBDCDBBBCC>BABBBBB5BB=C4;;;.;CC>CBAABBBBC@C@CC@CCC?BB@ABCCCCBCCBBBBB@B????AABBABAA<B@CAA>ADDCCADC?CCBBBB@BB@BDH>?????8998;@====.=>;@;<;@??>:595:>>>,/,/:@@A=CC@@@DD@C@BBB;A99499:BBBBDD>??CBA???>>>==>@@@<A???B;@;?ABAA8@???
@ATNG8:01275:02335
GATGGTAGCGCGACGAGCGTAGACCCAGAAGATCAGGAACTCTAGAAGAATTCAGATTTTTAACATCGAGAGTAAACGTAAAAAGAAGGTTTTACAAGACTCACGTTAACAATATTGCAGCAGTACGCACACAATCGAAGCGCAGTAAGGATGGCTAGTGTAACTAGCAAGAATACCACGAAAGCAAGAAAAAGAAGTACGCTATTAACTATTAACGTACCTGTCTCTTCCGAAACGAATGAGTACGAGAGAGCACACGTGTCTACCATCGAATCTACGAAAGTCT
+
BBBE@DCCCBBBCBBBCCCBD@@@@8;94.4:::<<8<9<AC??>B>?>:>??@@?=???,<<?973/////8::18833333$3717,333&37817696.....(2.58387828885;<==BA::9:;9>=A@>?=@??;;=00*0:>0;58?989AAB?BBBBBB?BB?BB@<?>:::,59:667888(6:9<<>AAA@@?38157@A:=:>;<;;=A;:9>BB<A=<??588=8;;<>;?>A=;<;877//>;//.33322+2553327....//;18855
@ATNG8:01276:02355
GATGTGTCATATGAGAGTGTGTACTCATTCGTTTCGGAAGAGACAGGTACGTTAATAGTTAATAGCGTACTTCTTTTTCTTGCTTTCGTGGTATTCTTGCTAGTTACACTAGCCATCCTTACTGCGCTTCGATTGTGTGCGTACTGCTGCAATATTGTTAACGTGAGTCTTGTAAAACCTTCTTTTTACGTTTACTCTCGTGTTAAAAATCTGAATTCTTCTAGAGTTCCTGATCTTCTGGGTCTCTCTCTCACGCACTACCATGAATCACGAAAGTCCT
+
==<<<=BBBCFBBBBBBBB@@B@@@BBB@CBBB=BC@C?BBBBAAB?BB?@@?B?BBBC?B?BBBBBBBBB?BDDDF3@@178:7.7A@@=@@@;::378<<@C=@@>>>@;;6;@@:><>@@@@@@=9===@,//67;;?@?B>=>///<+///0666>:=@>=>=:::;@@@AA6A;?:;;;;;.;AA==6=::7//-6-/)/999,99<=A:>:=B<>;;;;;;:>=AAAAAA=?>>>9?@@@>>;;;>>>@??;;;@6;;?>:=>:::9=-33703
@ATNG8:01281:02322
GATGGTAGGCGTGTGAGAGTCTGCCCAGAAGATCAGGAACTCTAGAAGAATTCAGATTTTTAACACGAGAGTAAACGTAAAAAGAAGGTTTACAAGACTCACGTTAACAATATTGCAGCAGTACGCACACAATCGAAGCGCAGTAAGGATGGCTAGTGTAACTAGCAAGAATACCACGAAAGCAAGAAAAAGAAGTACGCTATTAACTATTAACGTAACCTGTCTCTTCCGAAACGAATGAGTAACTGCGTCTCACTCTCGCCTACCATCGAATCACGAAAGTCT
+
449939>A;ABBCCBCBCC:;;;;9)5@;?BB99;C?B=AABA@@@?;;6;<A@999999'717==3738<:99/8777737$37,3,37)3384;:77777>@9?<@A7;;A;>>>>>>>>=?@@>>=AD<@@??<?>>;;<//*/6::>:?888=AAA=B>>>BB@BB@B>>;;;666.6//)/:=<=,33-6///64...073799;5:7:5//)/7=;:;B??7;7;@D9ACA@BBBB7817===>;:;AA>>>B@@@7;;C;??@@E<>>@@?@A:A>>>
@ATNG8:01281:02327
GATGGTAGGAGACACGTCGCACACGTACTCATTCGTTTCGGAATGAGACAGGTACGTTAATAGTTAATAGCGTACTTCTTTTTCTTGCTTTCGTGGTATTCTTGCTAGTTACACTAGCCATCCTTACTGCGCTTCGATTGTGTGCGTACTGCTGCAATATTGTTAACGTGAGTCTTGTAAAACCTTCTTTTTACGTTTACTCTCGTGTTAAAAATCTGAATTCTTCTAGAGTTCCTGATCTTCTGGTATACACACTCGCTCGCTACCGATCAATCGACGAAAGCTCTATCAC
+
AA@>394;6;;A>AAA@B@CBB@A;966?>>@:?=?F<==6:,////::::7;<:>?<@9>;<>07.3<=;<888:5>A<;;+AB=;;:;-56//(///(/959>:8??<=>=::98805==8=9=A>?;;:@=@BBB:??BC::8:89<=<99:A7=;;;AA6:6:?>=>====489999-94;888888+8>??D;AAA???@???=ABBB/B::;A>E<??;@@DC???=A<>?>>>A=AB>599677<6;;>@@A@@@=@=<,//:66066377222*,----8;=;;
@ATNG8:01281:02368
GATGGTAGACATATCGTACTCTCTGTACTCATTCGTTTCGGAAGAGACAGGTACGTTAATAGTTAATAGCGTACTTCTTTTTCTTGCTTCGTGGTATTCTTGCTAGTTACACTAGCCATCCTTACTGCGCTTCGATTGTGTGCGTACTGCTGCAATATTGTTAACGTGAGTCTTGTAAAACCTTCTTTTTACGTTTACTCTCGTGTTTAAAAATCTGAATTCTCTAGAGTTCCTGATCTTCTGGCGCGTATGTATGTCGCCTACCATCGAATCACGAAAGTCT
+
A@CE@DCCCBBCCCBBCCDDCBBBCBBBBB??=@BCC=BB=?=?C??>AA>?@A@A>A>BBCC?C?BBBF??>5805<88;*:;/:<93700/*0/8:;C:;;=A@@<@@A>>>>?;?@@:@7>>????>>;AAAA7=>?>><<<>A>>>9;;A;>>>9>@;@;???@>>>@@;>>>??2>9>;?????.::555.568///=99<A)8888(8=>>>=A=AAB>>?98838-//==AB6<<A=>>>A@?>==BBB??<<8<@@;@>>@@<A?>>88949855
@ATNG8:01282:02321
GATGGTAGACATATCGTACTCTCTGTACTCATTCGTTTCGGAAGAGACAGGTACGTTAATAGTTAATAGCGTACTTCTTTTTCTTGCTTTCGTTGGTATTCTTGCTAGTTACACTAGCCATCCTTACTGCGCTTCGATTGTGTGCGTACTGCTGCAATATTGTTAACGTGAGTCTTGTAAAACCTTCTTTTTACGTTTACTCTCGTGTTAAAAATCTGAATTCTTCTAGAGTTCCTGTATCTTCTGGTGTCGTCTATCATGTACTACCATCGAATCACGAAAGTCT
+
BAB=:>>?CCCCCCBCCCCBBBBCCCBCBBBC?BACA;?@;?;@:445;:6:==<=8B=B@==6:588;A;;855,22;;;*882<798'28<3<8?7925/3///7..).9;8??@@==>=;>;?@>>>>>@;A?;:7:@?@>>>?@BC@??@@A<@@@=AA:=9=>=====8805:;;;2<<B<===>=.=@@@B:@@>>>>>::949:9:+;?BBB=C<;;7;?>???=9=9@///<==7?;<92,,,*****6678889:7776:777>9789666:2:==<
@ATNG8:01303:02338
GATGGTAGCGCACACATAGATACAGTACTCATTCGTTTCGGAAGAGACAGGTACGTTTAATAGTTATTAGCGTACTTCTTTTCTTGTCTTTCTGTGGTATTCTTGCTAGTTACACTAGCCATCCTACTGCGCTTCGATTGTGTGCGTACTGCTGCAATAATTGTTCAACGTGAGTCTTGTAAAACCTTCTTTTACGTTTACTCTCGTGTTAAAATCTGAATTCTTCTAGAGTTCCTGATCTTCTGGTCTACTACTACTGTACTCTCCATCGAATCACGAAAAGTCT
+
>>A@3944445;::<@@<<<<:;:>:444;8>:;459099./)/9/--550-.-///(/278:<7@;279/--655(-///&/716/33:(33338,33828;6;=:::=466>ABA@@<@?@:>>;?>:9;?;@BBB>ABBBBBCDCBCCCBBBC@;;6;>>>+00+0///88::<466>><&4.435555&4:::<5<=<<<55555.555'5:://)/2794::555440405>;=4/)///)/9979;6666=?=<<<666;6;/--80--------&,5:/
@ATNG8:01308:02345
GATGGTAGCACGAGTCACTCATATCCAAAGATCAGGAACTCTAGAAGAACTCAGATTTTTAACACGAGAGTAAACGTAAAAAGAAGGTTTTACAAGACTCACGTTAACAATATTGCAGCAGTACGCACACAATCGAAGCGCAGTAAGGATGGCTAGTGTAACTAGCAAGAATACCACGAAAGCAAGAAAAAGAAGTACGACTATTAACTATTAACGTACCTGTCTCTTCCGAAACGAATGAGTAACGATGAGAGAGCTCTCTCTAATCGAATCACGAAAGTCT
+
CCCC?BBCC@@@HECCBCBFBBBBCACE>CBCCCC@C@CBBCCCC?CC?CDAACAAAAA2A?ABBAAABCCCD>D@AABBA2?=9=1877+9>D>BCBBB@A=<9<=AA;>>>7;;?A;;=@>?@@@AAAA;>>??9>>>A<<;;7><?AB@B>8>A?AA<A@@@@A>BC@CBB?@?=;<1;993:<<;</7718===>==>>B=A<>@@A;A;@<88::>A@@@@@7;8;AB;@?@>?==>00)0///;?;99:>>=>=AAAAA<AAAA:ADDB>==7<=<<
@ATNG8:01309:02340
GATGGTAGCGCACACATAGATACAGTACTCATTCGTTTCGGAAGAGACAGGTACGTTAATAGTTAATAGCGTACTTCTTTTTCTTGCTTTCGTGGTATTCTTGCTAGTTACACTAGCCATCCTTACTGCGCTTCGATTGTGTGCGTACTGCTGCAATATTGTTAACGTGAGTCTTGTAAAACCTTCTTTTACGTTTACTCTCGTGTTAAAAATCTGAATTCTTCTAGAGTTCCTGATCTTCTGGTCTACTACACTGTACTCTACCATCGAATCACGAAAGTCT
+
55=@:;A@=CCFDGJECBBCBBCBBBDCBC@@<@AAD<;;9;?<<<A?@>;;BBCE@D@BBAC@C@BBBCDDBBB@ACCCC3@@>?ABD?@@@B=@>@=@A=AA?ABCABCCFDCCC@BBB@C@CCCCBC;;6:@@@6;;CCEHCCBBBBDBBBA@BBA?AA<@<@A@AABCBC>AAAAA7A=C>;;;;.:?DDD>CBBBBDBBBB4;;;;*;>@AC?B?BC?CBBBBBB?CACCDDBB>A;;7;CAACCCBCCBBBDHCBBB@9>000>9>@A@CBD=DCCB
@ATNG8:01310:02364
GATTAGTATAGAGCTCTACATAGTACTCATTCGTTTCGGAAGAGACAGGTACGTTAATAGTTAATAGCGTACTTCTTTTTCTTGCTTTCGTGGTATTCTTGCTAGTTACACTAGCCATCCTTACTGCGCTTCGATTGTGTGCGTACTGCTGCAATATTGTTAACGTGAGTCTTGTAAAACCTTCTTTTTACGTTTACTCTCGTGTTAAAAATCTGAATTCTTCTAGAGTTCCTGATCTTCTGGATACACTCATGTGCACCTACCATCGAATCACGAAAGTCT
+
AAC?CCCBBBDCCCBCCCCCCCCCBBBCA@=@@@@:AA?B@CBBBBBB?BBBB@>B?BBA@>A>A@@AAAAAA=@@CCC1=85:<=>7>BBC>AAC?CC:==<ABC<>???A@@@:@AA;A;A?>>>===;@CA@7;;;888<>>AA@A<=>A=>>=;=<:<9>>>>>@A?B<A<<<<1;9=696666'6:333(--6---=97:4:::;.9AABD=B=;;8;@?A6667=///=:>>:>>@<@AA@@@@@>>>ABB>>:>@?===>>?<A>=<A==49986
@ATNG8:01265:02373
GATGGTAGCACACGAGATCTCATCGTACTCATTCGTTTCGGAAGAGACAGGTACGTTAATAGTTAATAGCGTACTTCTTTTTTCTTGCTTCGTGGTATTCTTGCTAGTTACACTAGCCATCCTTACTGCGCTTCGATTGTGTGCGTACTGCTGCAATATTGTTAACGTGAGTAATGTAAAACCTTCTTTTTACGTTTACTACTCGTGTTAAAAATCTGAATTCTTCTAGAGTCCTGATCTTCTGGTAGAGCGTGCATATATCTACCATCGAATCACGAAAGTCT
+
CCBD@BCCCBCB;;96<@ABB:;9CDCDDGBB?B;;;)5>9=5>A@ABBB?BCA@@@C88:BB9B?BBBBBBBAA>AC>C=C&/0(///(/:::7;=;6;A07:<@==9?@@@====:=@?=B<@@@?@@AA:??BB5;;@C;;;A@@@AA@===389=:>B=C<@>>;;966-582255'229357777(79525'2556575999:-8676'269750539;3=7756...27656--+--9069A::;:::;AAA@>>>B;;7;==>A<;;;??EE:@@@?
@ATNG8:01266:02387
GATGGTAGTGTGTCTCTGAGAGTAGTACTCATTCGTTTCGGAAGAGACAGGTATGTTAATAGTTAATAGCGTACTTCTTTTTCTTGCTTTCGTGGTATTCTTGCTAGTTCACTAGCCATCCTTACTGCGCTTCGATTGTGTGCGTACTGCTGCAATTTTGTTAACGTGAGTCTTGTAAAACCTTCTTTTTACGTTTACTCTCGTGTTAAAAATCTGAATTCTTCTAGAGTTCCTGATCTTCTGGTCTACTACACTGTACTCTACCATGAATCACGAAAGTCT
+
<=BD?B==BBBCBBBBF;::B@???BB>CC;;59:9:/;C?C?BCBA@@F@CBBBC@C@CDDF?C@BCAAAC@>C@CDDDD1CC@BBCC=CBBB@BCC?BB?;;;@BC?CAAABBA=@::69<@>?@B@BB>BCAB?BBBAAA@@AA@@@??;:4:??3::49.9;;>;;883288;77+7,7.7>:>:0///??,//=:69:=;<:=CCC+=885919455,5=:<<89291:9997837//(/7//7==;<<=<<999999:+//63-3-//633,388/
@ATNG8:01269:02373
GATGGTAGATATATGCACGCTCTACCAGAAGATCAGGAACTCTAGAAGAATTCAGATTTTTAACACGAGAGTAAACGTAAAAAGAAGGTTTTACAAGACTCACGTTAACAATATTGCAGCAGTACGCACACAATCGAAGCGCAGTAAGGATGGCTAGTGTAACTAGCAAGAATACCACGAAAGCAAGAAAAAGAAGTACGCTATTAACTATTAACGTACCTGTCTCTTCCGAAACGAATAGTACACATCGTCGTGTCGTGCTACCATCGAATCACGAAAGTCT
+
CCCC@CCDDDD@AACCCBBBCCCBB?BCC>BABCAC?B?ABA???B?BB?B==<<99878$34>@=BBCCBBBB<B?BCCCC5BA>C5;;;*9CD?BBABCCC@@?A@BB@BAB?CCBBCCBBBCCCDDDBB?CCBB?ACCCBB??9>:>>>:@BBCCCCA?AAAABA>BB>BBB<?????8@@@=@CCDC3BB?B=<<AABBA7;:=?@@686:ABBB?ABBBBCB?B?CCC>CAB?BBBBBBCCCAABBB?@ABCCAA>???;?@===;>?@ABA@<AA??
@ATNG8:01272:02406
GATGGTAGGCGACATACATACGCGCCAGAAGATCAGGAACTCTAGAAGAATTCAGATTTTTAACACGAGAGTAAACGTAAAAAGAAGGTTTACAAGACTCACGTTAACAATATTGCAGCAGTACGCACACAATCGAAGCGCAGTAAGGATGGCTAGTGTAACTAGCAAGAATACCACGAAAGCAAGATAAAGAAGTACGCTATTAACTATTAACGTACCTGTCTCTTCCTAAACGAATGAGTACTGCGTCTCACTCTCGCCTACCATCGAATCACGAAAGTCT
+
44443777800/<:<<@>>CA@A@B?BBB>B@?>:;4:49>@<<@C@CC<>9585>>@>@0A>BBCHCCCCCDD>CCBBBBB1@@<A4:;.;CC;@@@BBBBCC@E@CB?BBB?BBCBBCBBBDCCCCBCD@DC@@<@AA@@ABB?B>B::6;@@BACBF@CCDCBB?BB@BBB<>>>?A3>8849@BCD>BB?BBBB@=CCC?C?BBBA<@<@BCAA>BBAAABA>A>;::.;??;?CDBBBBBBAABBBBBBBCBBCDADBB@BCBBB@CDCC9:96;ABB
@ATNG8:01276:02389
GATGGTAGGACGAGCGTCTGAGAGGTACTCATTCGTTTCGGAAGAGACAGGTACGTTAATAGTTAATAGCGTACTTCTTTTTCTTGCTTTCGTGGTATTCTTGCTAGTTACACTAGCCATCCTTACTGCGCTTCGATTGTGTGCGTATGCTGCAATATTGTTAACGTGATTCTTGTAAAACCTTCTTTTTACGTTTACTCTCGTGTTAAAAATCTGAATTCTTCTAGAGTTCCTGATCTTCTGGGCAGACTCTCACACGCCTACCATCGAATCACGAAAGTCT
+
55<<7:<B?BBCBAAABCECBCCC?CCCDDCC?BBBC<AA@D@CCCCCBC@CCCCC@C@BBBC@G>BBCC@CBCC@CCCCA1@@;@?BB=BCBB?BBF>CC:;;@CBCACCDCCCDC@BBB@C?CCCCB@@@>BACD>A@BABABBEBBBBBBB@BAA>AB?B@CCCBCD?BB@CBCBB:A<A;;;:::*;AAAD>AADCCCCBBB@DCDD5DCCCC@C@CD@BCBBB@@=@?BBBCCC@CABB>CCCCDCBCCCBA@BB?BBB@CBBBB?BABBCCB=CA99
@ATNG8:01278:02391
GATGGTAGTAGTACACTAGTCATACCAGAAGATCAGGAACTCTAGAAGAATTCAGATTTTAACATCGAGAGTAAACGATAAAAAGAAGGTTTTACAAGACTCACGTTAACAATATTGCAGCAGTACGCACACAATCGAAGCGCAGTAAGGATGGCTAGTGTAACTAGCAAGAATACCACGAAAGCGAGAAAAAGAAGTACGCTATTAACTATTAACGTACCTGTCTCTTCCGAAACGAATGAGTACTTGTGACGTACGTGAGCTACCATCGAATCACGAAAGTCT
+
B@<;05:=CFCCDC@@<<;=>=:55.59949;9999.5499<5444.4:.4.4<:4333&349345;;<<<99;28///////$/80618<;+933.39888<722,269959772888>CDDEBCBCCBAAC@CCDD?B@A@???@6=9>::6;CBCCBBB?BCBAAB?BB<AAB<@@9:9+7;;:78888*//)/666;?CBC@C?BBJC>@>@ABBC@CBBBBBB?C?BBC=B9:7:AAABBAA>ABBBBBCCBAABAABAAA:=888=;@?>>>::1;9//
@ATNG8:01281:02374
GATGGTAGCTCGTGCTCTGACTCTCGTACTCATTCGTTTTCGGAAGAGACAGGTACGTTAATAGTTAATAGCGTACTTCTTTTCTTGCTTTCGTGGTATTCTTGCTAGTTACACTAGCCATCCTTACTGCGCTTCGATTGTGTGCGTACTGCTGCAATATTGTTAACGTGAGTCTTGTAAAACCTTCTTTTTTACGTTTACTCTCGTGTTAAAAATCTGAATTCTTCTAGAGTTCCTGATCTTCTGGGCAGACTCTCACACGCCTACCATCGAATCACGAAAGTCT
+
CB;;0////7///<:@BAAA;<:996>?;<;>A;>;;;;1;C:C;CB@@@BB?BCCBB@B?@ABB?DABCBCCB99999;;;.4:7977;*0///)/AA6551559==>@CAA=@@00,0;=:?;ACBBBBBB@BCCC?CCCCKBBBB<;;C@@@C?A@C@BB@D=@?;;;BBAA>;;;;;.;;A;;;;;;;%:AAAC=C696;;666@;@@@@+=<<<B:CACB@CBBB;;;8:>BCBCAA=@:;<8;CBBBCBBCCCCCFD@BB@=@;;;B;@?BBBCF>DBBB
@ATNG8:01281:02393
GATGGTAGGCGACATACATACGCGCCAGAAGATCAGGAACTCTAGAAGAATTCAGATTTTTAACACGAGAGTAAACGTAAAAAGAAGGTTTTACAAGACTCACGTTAACAATATTGCAGCAGTACGCACACAATCGAAGCGCAGTTAGGATGGCTAGTGTAACTAGCAAGAATACCACGAAAGCAAGAAAAAGAAGTACGCTATTAACTATTAACGTACCTGTCTCTTCCGAAACGAATGAGTACGATGAGAGAGCTCTCTCTACCATCGAATCACGAAAGTCT
+
;<?@7;<<8=BC@@BAACBBC@@AC@BCGFCBBA;;7;>AABCCBB>AA?B?BBCCCCCC3B?BCCCCBBBCCD>DDDDDDD5CB=@:>??7@CC@BCBBBBBBB?C@DE@BBB@BBBABBCCCCCCCCAAA=@@@@=AAA?A@@<@CACCCACCCCCCCC@CBDAAA@BC?B??:>>:9928?@?BDCCC3AB?B???CCB??:=:=AAA=A=@@CCC?BB@@@BA5;5;??8=<?;????AABAA:::BBCBCAAABA@@@AA<?;:;=8>>ABABB=::9:
@ATNG8:01285:02389
GATGGTAGGCGACATACATACGCGCCAAAGATCAGGAACTCTAGAAGAATTCAGATTTTTAACATCGAGAGTAAACGATAAAAAGAAGGTTTTACAAGACTCACGTTTAACAATATTGCAGCAGTACGCACACAATCGAAGCGCAGTAAGGATGGCTAGTGTAACTAGCAAGAATACCACGAAAGCAAGAAAAAGAAGTACGCTATTAACTATTAACGTACCTGTCTCTTCCGAAACGAATGAGTACAGAGAGTACGATATGTCTACCATCGAATCACGAAAGTCT
+
44;;7;;:24455>>=?A@655:::.55)5/////)/)//;===A?@@7@=<=773777$7:<////////888//3//////$//(/0666*6/3,3877577222'237738;:69::>CABBCDCCBBCCD@D@AA@B?>?BCAB?A@B@@>ADCBBCCC?BBBBBB?CD?ABB?BBBBB=@;;4:::::.:@=@?>>>B>>><>;>???;?;@@BBB?BBCCBBB>A>AAD>DDD?>>>CCCBBBBAAABBBBBBBABBAA<=:=B>>>;?>>>@@>9@@??
@ATNG8:01303:02397
GATGGTAGTCTCAGATAGTCTATAGTACTCATTCGTTTCGGAAGAGACAGGTACGTTAATAGTTAATAGCGTACTTCTTTTTCTTTGCTTTCGTGGTATTCTTGCTAGTTACACTAGCCATCCTTACTGCGCTTCGATTGTGTGCGTACTGCTGCAATATTGTTAACGTGAGTCTTGTAAAACCTTCTTTTTTTACGTTTACTCTCGTGTTAAAAATCTGAATTCTTCTAGAGTTCCTGATCTTCTGGCTCTCGTAGACAGATACTACCATCGAATCACGAAAGTCT
+
9:B=8<BCBBBBCEEMHCABACCBBBBBCBBA@CBCB=BB>B@BCCCBBB>@A?BB?B?A@BC<@<@AAAA;;5@:>=>;>,<<<578:9,9?A>:?@A>AB=@@BCDEACCCBBCCC@CCC@C>BA?@@B::6:@@@=BAA@CBBBCCCCCCCCC@A@@?::7:=AABB@@@00+0=A@A7A;A=;<<<;;;#;ADDF>CBFCBBCCAB?BFFF5C;;;B=A=;;5;@@;;;E?B@BCBB@@=@AB?BBAAACCBDBBBCDCCCCCD?CC@?@@BBBBBBA<B@::
@ATNG8:01305:02372
GATGGTAGCTCTGCTCTGACTCTCGTACTCATTCGTTTCGGAAGAGACAGGTACGTTAATAGTTAATAGCGTACTTCTTTTTCTTGCTTTCGTGGTATTCTTGCTAGTTACACTAGCCATCCTTACTGCGCTTCGATTGTGTGCGTACTGCTGCAATATTGTTAACGTGAGTCTTGTAAAACCTTCTTTTACGTTTACTCTCGTGTTAAAAATCTGAATTCTTCTAGAGTTCCTGATCTTCTGGGCTGCGCTGATATGCGCTACCATCGAATCACGAAAGTCT
+
@@;:.4::>?<<@@?BB<;<A@@<@BBACB9928<<<6=A@C@BBBBBBC?AICCC@C@CBBB@C@CCCCCCCBC?ABBBB2AC@CBDE>A@AA8;9C?BB@ABACCCACEGCCCCB?ABB?B@BBBBAA@@>BBCC@CCBB@@A@BCBBC@A@A>A;;6;B>@=ABBC;;;BB?@;;;;.;>A>;<<;.;BBBB:;;CBCB<;;A;>>@@0@A@A@<@<@B?CCCBBBB?C@DCCCAA>A:;;0;<;;BLBBBCCCCCCCBBDAD@@@B=@@BDCDJ?DB;;
@ATNG8:01305:02403
GATATGACGACACCAGAAGATCAGGAACTCTAGAAGAATTCAGATTTTAACACGAGAGTAAACGTAAAAAGAAGGTTTTAACAAGAACCTCACGTTAAACAATATTGCAGCAGTACGCACACAATCGAAGCGCAGTAAGGAATGGCTAGTGTAACTAGCAAGAATACCACGAAAAGCAAAGAAAAAAGAAGTAACGCTATTAACTATTAACGTACCTGTCTCTTCCGAAACGAATGAGTAACGTGTGCGACGTGTCTCCTACCATCGAATCACGAAAGTCT
+
4449::ABAB@BB?AABADBB@;;4;;@@@BBBB=AA7<.9B;;949&5899;>C;<;99=7@949:9:'59494999&/)//)//)/4:///99.55)4:399:7;;;<545?=?@@A@AA@?A;<;5;A@;00<<6:+0*0<:;;==00/96///;>>.55.5556;95444&4444)488888$7:17//)///8884:7:::<9>8?99736;37/666(/(/8919==8===<992944::;;;;?B?887<A9;>=<???BB;898@@@A:?9:8
@ATNG8:01265:02435
GATGGTAGCTCGCTGATGATATCTCCAGAAGATCAGGAACTCTAGAAGAATTCAGATTTTTAACACGAGAGTAAACGTAAAAAGAAGGTTTTACAAGACTCACGTTAACAATATTGCAGCAGTACGCACACAATCGAAGCGCAGTAAGGATGGCTAGTGTAACTAGCAAGAATACCACGAAAGCAAGAAAAAGAAGTACGCTATTAACTATTAACGTACCTGTCTCTTCCGAAACGAATGAGTACGAGAGAGCACACGTGTCTACCATCGAATCACGAAAGTCT
+
<>CB?BABBGDDCCCBCCBCCCCBB?CCD@DDCBBB>@<ACCBBBB@BB?C?@?@@@AAB3B?BBCCCCDBBBB==>@CDDD5BB=A5;;;.;CE?BBACCCDBB?B@CD@CBC<@@BBDCCCCBCDDDCCC@CBBB?AA@?@@@B>B?CAA?ACCCCBBA?BBBBBB?BB@BBB<@@999+9=<;9::::.:D?A;;;AAABB8;7;>>>8=9=ABBB@BCAAACC?A?BBB>BFC?AA@@CCC@@BBBBBBBBBCBBBBAA@?<?==>?>D@AABED>B:99
@ATNG8:01266:02460
GATGGTAGGCGACATACATACGCGCCAGAAGATCAGGAACTCTAGAAGAATTCAGATTTTTAACACGAGAGTAAACGTAAAAAGAAGGTTTTACAAGACTCACGTTAACAATATTGCAGCAGTACGCACACAATCGAAGCGCAGTAAGGATGGCTAGTGTAACTAGCAAGAATACCACGAAAGCAAGAAAAAGAAGTACGCTATTAACTATTAACGTACCTGTCTCTTCCGAAACGAATGAGTACAGAGAGTACGATATGTCTACCATCGAATCACGAAAGTCT
+
;?ED@CCC@CBBBDCCCDHGAA@CC@CCE@BBBFBA<@<@AACDAA?AA=A=BCBCCDDD3B?CBCCCEECBBD>CCCDDDD1CC=@:???7@BB@CDDBCCCAC@D@AB@AAA=BBBBBBBBCCCCCCCCB@CDCC?BBCBA@@C@C@CGC@BCCCCCCC@DCBABB>BB>@@@8==788*9=@;99999(:@?B::9BBBCB:>:=>??9=:<ABBB@BCCCCBB?C?CCC=DDD?@@??BBBA??AAAAABBBBBBB@@@BB=@=>><8==<>7990:=::
@ATNG8:01273:02463
GATGGTAGCTCTGCTCTGACTCTCGTACTCATTCGTTTCGGAAGAGACAGGTACGTTAATAGTTAATAGCGTACTTCTTTTTCTTGCTTTCGTGGTATTCTTGCTAGTTACACTAGCCATCCTTACTGCGCTTCGATTGTGTGCGTACTGCTGCAATATTGTTAACGTGAGTCTTGTAAAACCTTCTTTTTACGTTTTACTCTCGTGTTAAAAATCTGAATTCTTCTAGAGTTCCTGATCTTCTGGGCTGCGCTGATATGCGCTACCATCGAATCACGAAAGTCT
+
:=:93:5449;;;;;B@<>>0//::::;;@A@7@554(4:5?7@BDBBBB@CHCAA>B@@@@B@?:666<<=<5526=B=@+@?455>959;9;6;;==BC799@;:;=B9999@:929??2969<BB@<@C@BB<@6:;::99:>94949555:9;;;:>>9=:=:;;>=<<@;99999&97<755555$5;9555&559555;;;95;;;;+;;99<1979D?D:;9?AD?D=@???>@;>:;;/;;9:99>999@ACAAAA99299449<>::>999)5<95
@ATNG8:01275:02468
GATGGTAGCACGACACGACGATGTGTACTCATTCGTTTCGGAAGAGACAGGTACGTTAATAGTTAATAGCGTACTTCTTTTTCTTGCTTTCGTGGTATTCTTGCTAGTTACACTAGCCATCCTTACTGCGCTTCGATTGTGTGCGTACTGCTGCAATATTGTTAACGTGAGTCTTGTAAAACCTTCTTTTTACGTTTACTCTCGTGTTAAATATCTGAATTCTTCTAGAGTTCCTGATCTTCTGGGATGTGTGCGCAGTGCCTACCATCGAATCACGAAAGTCT
+
69CC;@BBBCCB==@CCCFBBBBBFGCCCGCC?BCCF>DC<A>BGBBBCC@A@@BB@B?BBCC?C=CCCCAAA=>4<BB=B+A@<A@>>7>00/6===:AC?BBBBCC=@@BA@A==7?AA=A;@>>>>>>A<AAAA;?>AA???>@@=>?:::@<<<=;@@<?<?AADDA???;=>>BA5A<A=<<<<;.:<55505;;///978<<?D:@?>AAAA<A<><8<===AAA;A7;=A>>>9>>?A7>888?:::>C@@@>?<AAA=@<<9:5:<<<?@B:@???
@ATNG8:01277:02424
GATGGTAGGTGCACATGAGTGTATCCAGAAGATCAGGAACTCTAGAAGAATTCAGATTTTTAACACGAGAGTAAACGTAAAAAGAAGGTTTTACAAGACTCACGTTAACAATATTGCAGCAGTACGCACACAATCGAAGCGCAGTAAGGATGGCTAGTGTAACTAGCAAGAATACCACGAAAGCAAGAAAAAGAAGTACGCTATTAACTATTAACGTACCTGTCTCTTCCGAAACGAATGAGTACTGCGTCTCACTCTCGCCTACCATCGAATCACGAAAGTCT
+
56::5:@@<@DEEAAADCCCCDDBB@BCDACCBBBB?B?AACCC@@>@C?C@CCBCCCCC5C@CCCDFCCCBBB=BDCCCBC1CF@C>ABA;ACC@@@@BCDBBB?C@BB?BBB@BBBBCABBCCCCCCCBB@BCBB?BBDBBBBB<@>A:969BBBBCDB?ACAABC?AA>BCC;??999+9>@=BCECC3CC?C;;;AAA>>;>;>==A7;7:@CCB?BBBBBBB>B?BBB=BCD@CAACAABBBBBAA@CBBBCBBBB@BCE@C@@@CABABCAA@:@A::
@ATNG8:01279:02426
GATGGTAGATATATGCACGCTCTACCAGAAGATCAGGAACTCTAGAAGAATTCAGATTTTTAACATCGAGAGTAAACGATAAAAAGAAGGTTTTACAAGACTCACGTTAACAATATTGCAGCAGTACGCACACAATCGAAGCGCAGTAAGGATGGCTAGTGTAACTAGCTAGAATACCACGAAAGCAAGAAAAAGAAGTACGCTATTAACTATTAACGTACCTGTCTCTTCCGAAACGAATGAGTACACACTCTCATATGACACTACCAAATCACGAAAGTCT
+
CC==?BEGCBBBDABADDBCCBCBB@CCB?B@A@?A<?;?ABAABB?BC?C?>=?AACCC3C@D>?<B?7//;;;2:/......$.5(2+222&259+225588822,2388558569999CCCCCCCCCCCCD@DDBB?BAABCBBB>B?B?@<@BBBBCCB?BBBBA==>B>BCC>AA???8?@@=>?@@@/@@=E877@AABB8:8;A@@:=:=DCBB@BBBBBBB?C@CBB<BBB?BCCBBBBBBBBBBBBBBBBBCCCBC?@>?C>CA@@9:9,:777
@ATNG8:01279:02454
GTGGTAGTCTCAGATAGTCTATAGTACTCATTCGTTTCGGAAGAGACAGGTACGTTAATAGTTAATAGCGTACTTCTTTTTCTTGCTTTCGTGGTTTTCTTGCTAGTTACACTAGCCATCCTTACTGCGCTTCGATTGTGTGCGTACTGCTGCAATATTGTTAACGTGAGTCTTGTAAAACCTTCTTTTTACGTTTACTCTCGTGTTAAAAATCTGAATTCTTCTAGAGTTCCTGATCTTCTGGAGATATCATCAGCGAGCTACCATCGAATCACGAAAGTCT
+
@@;9C>DCBBBBCDDECAA@AAABBAAAB;:8;CCC>BB@B@DCCBCBC@CCCCC@C@CBBB?C@CCCABABBB=@@CCB2CD:<<CB<BC;;9;CC7CC?A@BCBB?BCCCCCDB@BBC?B?BCBB@ABC>A>@??DAAACCCAAABBAAABC?@AA@BA?D?B@@ABBCCCABCEIJ<H@D>;;;;;*<CCCF?CFICCCCBBA?BBBB5BBBBC@B@BC@CCCC@@@@C@BCAAAA?CCD@A@@CCCBBABBCCCAAACCD@AAABB?CBBBBBB<BC::
@ATNG8:01281:02464
GATGGTAGCGCACACATAGATAGTACTCATTCGTTTCGGAAGAGACAGGTACGTTAATAGTTAATAGCGTACTTCTTTTTCTTGCTTTCGTGGTATTCTTGCTAGTTACACTAGCCATCCTTACTGCACTTCGATTGTGTGCGTACTGCTGCAATATTGTTAACGTGAAGTCTTGTAAAACCTTCTTTTACGTTTACTCTCGTGTTAAAATCTGAATTCTTCTAGAGTTCCTGATCTTCTGGTCTACTACACTGTACTCTACCATCGAATCACGAAAGTCT
+
777;)////9:@A@AA;;9>:00///:;55.5444(49395556<<<=:=666A<@=99:A4;5555999<=>:>=>>>+==:==AC=B9:6:>>>969<@@BCBG@B9::@9:99=99.9:@?A>;9551555<5;;===>:5555;;;<<<6?99247-3283455.5::;495555&5494;;AA+<5555)5:;;;<:555.555&5:955157<=7;;==;44.42989>44.4396;=>AC?>99999>>?B;;;=:666=<5:554::>3:?;:
@ATNG8:01282:02445
GATGGTAGGACGAGCGTCTGAGAGGTACTCATTCGTTTCGGAAGAGACAGGTACGTTAATAGTTAATAGCGTAACTTCTTTTTCTTGCTTTCGTGGTATTCTTGCTAGTTACACTAGCCATCCTTACTGCGCTTCGATTGTGTGCGTACTGCTGCAATATTGTTAACGTGAGTCTTGTAAAACCTTCTTTTTACGTTTACTCTCGTGTTAAAAATCTGAATTCTTCTAGAGTTCCTGATCTTCTGGTATACACACTCGCTCGCTACCATCGAATCACGAAAGTCT
+
66=@:?=B:B>@?C@=BBBECCBC@BBBCCDC@C@@@9?@;@?ABABBBBABABJDADAC@>>0929@:77//)/:)//;;;(//)44;;2::5616>>>BC?BBBBBC@CCCCBBBB?BAA7;6;B;;<BBB?CBBB?BCAADCBBBCCBCCDBC?A@@?AA>A>@?BBA@BBB>BBBBB:B>C=;<;<;*;@CDD;;;BBCCBA@>2:9:9'9??AB6;6;B>ACB;;<B=@>CCCGGE@E;;;;CCBEECCCCBBBBBBBBBB?BBBDD=?>BBDGF>A@@C
@ATNG8:01285:02436
GATGGTAGCACGACACGACGATGTGTACTCATTCGTTTCGGAAGAGACAGGTACGTTAATAGTTAATAGCGTACTTACTTTTTCTTGCTTTTCGTTGGTATTTCTTGCTAGTTACACTAGCCATCCTTACTGCGCTTCGATTGTGTGCGTACTGCTGCAATATTGTTAACGTGAGTCTTGTAAAACCTTCTTTTTACGTTTACTCTCGTGTTAAAAATCTTGAATTCTTCTAGAGTTCCTGATCTTCTGGTAGAGCGTGCTATATCTACCATCGAATCACGAAAGTCT
+
:5:57<<==>><<<<;;5559999<<;;;;;>7=555)5;.4.5:556><7;<;:94:7;;;=8=7;=?666666+//;;;;+;@773333&2993817333(3717788;=8:::88565,25=;A6;79::25549:56.266<>>>55887757584/..277384998333568)..777+706-..<<<+///89.538..26:78/5777)596457253<A;A>>>=>>:>;A?;=<A49:>:>BA877?766:;:A>>>??<?A878=A@@===B:@@?@
@ATNG8:01287:02468
GATGGTAGTCTCAGATAGTCTATAGTACTCATTCGTTTCGGAAGAGACAGGTACGTTAATAGTTAATAGCGTACTTCTTTTTCTTGCTTTCGTGGTATTCTTGCTAGTTACACTAGCCATCCTTACTGCGCTTCGATTGTGTGCGTACTGCTGCAATATTGTTAACGTGAGTCTTGTAAAACTTTCTTTTACGTTTACTCTCGTGTTAAAAATCTGAATTCTTCTAGAGTTCCTGATCTTCTGGACAGAGTGTGCAGATACTACCATCGAATCACGAAAGTCT
+
45::5;;=BD@;<>=;;6655==:;;:::9::5:;;@8?>:>9>?CCB@<2:6<<<;>?AA@?;@4;5=;;;=>;.44449$7?389AB;:56;7;;>9>B<9:9A9979BCCCCBB@BCB@E@EFCCCCCC@CBCB?CBCBBBC@@@@@;;;@@<@@@?AA>@=A?@@?;C@B@BBBBB9BAA9;;;;.;@==A7:;CAAAC@A@4;;;;*;:;:@>B>BC@CCCBBBB@D@CB@@@CA@@BACCCCBBBBA@@@BBBBBCDD@CCBBB?BCBBBDE>CB;;
@ATNG8:01293:02430
GATGGTAGAGTACAGTGTAGTAGACCAGAAGATCAGGAACTCTAGAAGAATTCAGATTTTTAACATCAGAGAGTAAACGATTAAAAAAGAAGGTTTTACAGACTCACGTTAACAATATTGCAGCAGTACGCACACAATCGAAGCGCAGTAGGATGGCTAGTGTAACTAGCAAGAATACCACGAAAGCAAGAAAAAGAAGTACGCTATTAACTATTAAACGTACCTGTCTCTTCCGAAACGAATGAGTACGAGAGATCACACGTGTCTACCATCGAATCACGAAAGTCT
+
45993:<ABCBCCCCCC>>@@DB@A9;BB:=B=59504./98///:6:8383-----666'202---//6//35==08522+22222#25+2+222&25568...768:;?97:188849555BBBCBB?@A;;:?>AAAA=@@@@=>=>>:>@@8;;AA888C=B@??>>:==9877077788-7;;6:;:95'3735...55666/5/5555+22'25;<=:=CBBBBB?B?ACD>BBB?BBBBBBBBBBBAA@@BBBA@@@AAB??<??>>><@@@@BBA<AA@@
@ATNG8:01294:02433
GATGGTAGGAGACACGTCGCACACGTACTCATTCGTTTCGGAATGAGACAGGTACGTTAATAGTTAATAGCGTACTTCTTTTTCTTGCTTTTCGTGGTATTCTTGCTAGTTACACTAGCCATCCTTACTGCGCTTCGATTGTGTGCGTACTGCTGCAATATTGTTAACGTGAGTCTTGTAAAACCTTCTTTTTACGTTTACTCTCGTGTTAAAAATCTGAATTCTTACTAGAGTTCCTGATCTTCTGGATATGAGTGACTCGTGCTACCATCGAATCACGAAAGCT
+
BCCD?BBB?BBCBBCGC;;;BCCFCCCCBBAA;A<<<98:38(----8588:;==:?6:40//616389;<====B>FBCBB2AA;?7;99+9>?A997C<@@=@@@>@@<==<===;;7;?A=A<?===;9:=<@@@G<>>=?=>>>>>>>=777<6:99:==:>=>>?B???DD<A@@A@5A;?9==@@@/@@AAD7:;A878??8858FCC/ABAA=5:59;,//;;;9==9>=@@>CDD:??@<@@@@@>>??AA@>@>AA@>@;??AAA<@>>>>=?6<<=
@ATNG8:01297:02461
GATGGTAGCTCGCTGATGATATCTCCAGAAGATCAGGAACTCTAGAGGAATTCAGATTTTTAACACGAGAGTAAACGTAAAAAGAAGGTTTTACAAGACTCACGTTAACAATATTGCAGCAGTACGCACACAATCGAAGCGCAGTAAGGATGGCTAGTGTAACTAGCAAGAATACCACGAAAGCAAGAAAAAGAAGTACGCTATTAACTATTAACGTACCTGTCTCTTCCGAAACGAATGAGTACTACTCTCAGAGACACACTACCATCGAATCACGAAAGTCT
+
4595.4=:A<<<<>>>CCBCCCCCC<C?@<;?>6669<7;<<4849=9=;?<BBBAADDD2C>ABCDBBCC99959ABBCCC5BC?A5;;;-;BC>;<:DCCCCC@D@DC@@AC?AABBCCBCCCCCCCCCC?CBBB>@@@?@@AB<A>A;<7;DABBCCFAGCCAA@?AB@AAB=A@=>>,8878===??.=?=>9:;>BAAB;?;?@@@:=8<<A;;7;BBBCCC?B?ABF>DBC?@??BBBAAAFBABCCCBAAAB@@?A;;5;;?==:=BBBCDC?C;;;
@ATNG8:01306:02462
GATGGTAGTGTCATATGAGAGTGTTTACTCATTCGTTTCGGAAGAGACAGGTACGTTAATAGTTAATAGCGTACTTCTTTTTCTTGCTTTCGTGGTATTCTTGCTAGTTACACTAGCCATCCTTACTGCGCTTCGATTGTGTGCGTACTGCTGCAATATTGTTAACGTGAGTCTTGTAAAACCTTCTTTTTACGTTTACTCTCGTGTTAAAAATCTGAATTCTTCTAGAGTTCCTGATCTTCTGGTAGAGCGTGCATATATCTACCATCGAATCACGAAAGTCT
+
5>>>;?=BBB=CBCCCEEDDCBBBB>BCCCBA>A@@>6@@:@>AABBABB>BAABCICADE;;8;?BBCGCBAAC?BBBBB5BD>A;;;0;B;;5;?A;AB99;BC@@=ABCBECCC?B@C?C>BBAABABA?CBCC@CCCBBAB@B@BBBBBAA@A<<7;A>B;@;;;@BCCC@CCCDD;B=B<;;;;;*;B@@@;AAABCCCBBB>BBCB0BDCBB@B@BDBDCDCBBB?B@BCCCBB?AAB?CBDBCAA@C;;;A@@@AABB?A;;:B?AAC@;;;0;BAA
@ATNG8:01307:02437
GATGGTAGCACGACACGACGATGTGTACTCATTCGTTTCGGAAGAGACAGGTACGTTAATAGTTAATAGCGTACTTACTTTTTCTTGCTTTTCGTTGGTATTTCTTGCTAGTTACACTAGCCATCCTTACTGCGCTTCGATTGTGTGCGTACTGCTGCAATATTGTTAACGTGAGTCTTGTAAAACCTTCTTTTTACGTTTAACTCTCGTGTTAAAAATCTGAATTCTTACTAGAGTTCCTGATCTTCTGGAGATATCATCAGCGAGCTACCATGAATCACACGGAATTCATCACAACG
+
56<>:=BBC?;;;<666;555;;;9;=;?ABCACCDK>CB@A>@5555<;7<<<<<=?=ABBB>C=?AB;77733,337777'788=8777&3;>,3,3333(3717733884:::667;;;8=A;A:@>>::5<@9>@@@=;;:A?A<>>>>@@<<<;.65:477394999>>>>>>279<<=-<8=58/@@@,<<=@@-/-/<7779;//)----'--//72729;-/.55579>5>4>9:::;5>==:;;;<===>@>AAADA???@@=@>>>=BA@<==><;6=2777---6(--
@ATNG8:01308:02422
GATGGTAGCGCATATCAGCGCAGCCCAGAAGATCAGGAACTCTAGAAGAATTCAGATTTTTAACACGAGAGTAAACGTAAAAAGAAGGTTTTACAAGACTCACGTTAACAATATTGCAGCAGTACGCACACAATCGAAGCGCAGTAAGTATGGCTAGTGTAACTAGCAAGAATACCACGAAAGCAAGAAAAAGAAGTACGCTATTAACTATTAACGTACCTGTCTCTTCCGAAACGAATGAGTACGATGAGATCTCGTGTGCTACCATCGAATCACGAAAGTCT
+
:::>3>959:?C@CCCBBBCCDCCC>BC>;996=@?4945<@<@BB<@@=B=?A@@@AAA0@?BCCCFECCCDD>GD@????1>A=A;AA@9AA@=AAACCCBBB@BABB?BBB?BBCBC@@AAABCBBBCC@CCCC?@@CBBBBB?BBC998;C@@@CDC@CCCCBB>AA=ABB;@@999+9==;9::::(9@<A9::BBBBB<@<;AAA:=:=ACCD@CC@@@AA<@=@CC=BBB@BBBBBBBBBBC===BBB>=>AABBBDD=AA>::7;=AA@@@:@@@@
@ATNG8:01309:02433
GATGGTAGCGCATATCAGCGCAGCCCAGAAGATCAGGAACTCTAGAAGAATTCAGATTTTTAACACGAGAGTAAACGTAAAAAGAAGGTTTTACAAGACTCACGTTAACAATATTGCAGCAGTACGCACACAATCGAAGCGCAGTAAGGATGGCTAGTGTAACTAGCAAGAATACCACGAAAGCAAGAAAAAGAAGTACGCTATTAACTATTAACGTACCTGTCTCTTCCGAAACGAATGAGTACGATGAGAGAGCTCTCTCTACCATCGAATCACGAAAGTCT
+
@994.499:<BBACCGBBAACCCCF;;;F@;;9@=>8>:>AA@AAB<@@=@<78499:::*;;@AA;;9B;@BB=BC@@>>@,:;4:4:99&9;;8===>>=B@B?A=AA=@@?7:9?@@AABCCEBBBBCC?CA997:AAABBCC@CAFBB?BDDDCCCC?CBCCCB>??<?BB<>>999*9<<;9999:.9A?DBABBBCCD>A>=>==:>9@ACCCACB@@ADC<@<@@@9@CC@AAABBCBBBBBBBBBBBCAA@BBBAAA@B;;::<AACCBBB=B@@@
@ATNG8:01311:02425
GATGGTAGCAGACGTGACAGAGCGCCAGAAGATCAGGAACTCTAGAAGAATTCTAGATTTTTAACACGAGAGTAAACGTAAAAAGAAGGTTTTACAAGACTCACGTTAACAATATTGCAGCAGTACGCACACAATCGAAGCGCAGTAAGGATGGACTAGTTGTAACTAGCAAGAATAACCACGAAAGCAAGAAAAAGAAGTACGCTATTAACTATTAACGTACCTGTCTCTTCCGAAACGAATGAGTACGATGAGAGAGCTCTCTCTACCATCGAATCTCGAAAGTCT
+
:444.444:@@CBB@@@@666;<<==>@@=?AAABB?B;9:BCCCF?A@,0,0//888;;;+:588///;6/0/8/<799:::'44.43888+8?=9=;?>>::?>9>7=;8<9927?>9;:AACCCCCCBBB@BCDD@;:9CBBBC@A<<00*0//:/0+0B@8<==:=738>)0/)0)00@CD;B>>9;>:::+8:6=:9555957476::75275;?BCC@BBA@@BB=@;??@;@@A?AAAB:99BB9::@??=;>778=>@BBC>A678@<==>>===6=>>?
@ATNG8:01312:02441
GATGGTAGCTCTGCTCTGACTCTCGTACTCATTCGTTTCGGAAGAGACAGGTACGTTAATAGTTAATAGCGTACTTCTTTTTCTTGCTTTCGTGGTATTCTTGCTAGTTACACTAGCCATCCTTACTGCGCTTCGATTGTGTGCGTACTGCTGCAATATTGTTAACGTGAGTCTTGTAAAACCTTCTTTTTTACGTTTACTCTCGTGTTAAAAATCTGAATTCTTCTAGAGTTCCTGATCTTCTGGTGAGATATGCATGATGCTACCATCGAATCACGAAAGTCT
+
44<<256==666===<<<<<==B====<>>>>8;444(4:393:=>>==BACCB::99?BCCB@FBCCCBBCCCC@BBEDD5CC>AACC=BEAA?BCC@CD;;;BFCC@CCCDCCBB@BCC@C?CCCCBBBC?BBCC?CA@@B@??CBBABBAA@=A@@<@C@B?CBBBCCEBB@CCBBB7@=A=AAABBB*CCCCF>BBCCCCA@;;5;ABA,AAAAC@C?AA?ACBBA;;6;@BBCDCC?AACAGFCCBDCCCBCBBC@@@CCB@B:;:D@CCECCBB>BCCC
@ATNG8:01264:02515
GATGGTAGGACGAGCGTCTGAGAGGTACTCATTCGTTTCGGAAGAGACAGGTACGTTAATAGTTAATAGCGTACTTCTTTTTCTTGCTTTCGTGGTATTCTTGCTAGTTACACTAGCCATCCTTACTGCGCTCGATTGTGTGCGTACTGCTGCAATATTTGTTAACGTGAGTCTTTGTAAAACCTTCTTTTTACGTTTACTCTCGTGTTAAAAATCTGAATTCTTCTAGAGTTCCTGATCTTCTGGATACACTCATGTGCACCTACCATCGAATCACGAAAGTCT
+
4:55.4<<54555<<AAB>BBBBC?ABACCCB?BBBD>BD@D@@AACCCC@CBBBD9;9;BBB?IGFCECCBBBB:;;CCC2BB@BBBG>EECB>B;<59@499DDBB@CCCCCEBA=A;;6;@BBCCBA000=00*000095/0////////9688;<6=<9<5:455455599)9?@@@*925.5<<==+==<<A<ACBCCCBCBB4;;;;*;;@CC=B=AC>BBBGCCB>A@@;;;AA>ABFACDCCBBDCC@A@BBAA?BBB>A@@@?;=>?@;;;7<DDD
@ATNG8:01271:02491
GATGGTAGATACTCGCTGATACACCCAGAAGATCAGGAACTCTAGAAGAATTCAGATTTTTTAACACGAGAGTAAACGTAAAAAGAAGGTTTTTACAAGACTCACGTTAACAATATTGCAGCAGTACGCACACAATCGAAGCGCAGTAAGGATGGCTAGTGTAACTAGCAAGAATACCACGAAAAGCAAGAAAAAAGAAGTACGCTATTAACTATTAACGTACCTGTCTCTTCCGAAACGAATGAGTACACTCTCATATGACATCGAATCACGAAAGTCT
+
BBBC?CBCDBB@AA<ACCCCCDBBB=BCB?BAAA@@<?>AABAABC@AA>A@:99AAFDCC)B?BBABBBBBBBD>A;@@EED2;;6;;@@@@0@BC@ABBBDEA@@?BADE?@@@>AABBDBBCDCBBBCB@@=@CAA?ABCAA@AA=A=@;:6;BABCCBB?ABAAC@=@@;AAA;?>999:+::9899:::9%9?;>868>==;61659://+/39<@>@=@CAAA@@=@??@=9?::69@AABBBBBBBBAAB@??;=>>@@A=A@??>>=7>===
@ATNG8:01272:02483
GATGGTAGCTCTGCTCTGACTCTCGTACTCATTCGTTTCGGAAGAGACAGGTACGTTAATAGTTAATAGCGTACTTCTTTTTCTTGCTTTCGTGGTATTCTTGCTAGTTACACTAGCCATCCTTACTGCGCTTCGATTGTGTGCGTACTGCTGCAATATTGTTAACGTGAGTCTTGTAAAACCTTCTTTTACGTTTACTCTCGTGTTAAAAATCTGAATTCTTCTAGAGTTCCTGATCTTCTGGGTCTACGCTCGTCGCGCTACCATCGAATCACGAAAGTCT
+
//995:000;B=>>=CCCCCBCBCB@A@BA@@>@CCC<DB?B<@@CCBBB@CCECC@C@BBCC>A?CCGDCCCCD@CBCCB0;;7;@BG=BB;;9;BB>BC9;;;CAB@BCGCDDCC<;;D>B=CBCCCAA@8;;A@=CABCBBBBCBAAAAB;;6;AA>AC?C=@ACCEBBBD@ABBBB7A=A>;;<<.;>>AC9;;BBBBA@@C;@@@@0@@@ACADACC?@@CCBAA>@@@@@BBB>A@BB<AB@A@BCBBBBBBB;;;BA=????B???ABDBC=B;;;
@ATNG8:01278:02494
GATGGTAGATACTCGCTGATACACCCAGAAGATCAGGAACTCTAGAAGAATTCAGATTTTTAACACGAGAGTAAACGTAAAAAGAAGGTTTTACAAGACTCACGTTAACAATATTGCAGCAGTACGCACACAATCGAAGCGCAGTAAGGATGGCTAGTGTAACTAGCAAGAATACCACGAAAGCAAGAAAAAGAAGCACGCTATTAACTATTAACGTACCTGTCTCTTCCAAAACGAATGAGTACACATCGTCTTGTCGTGCTACCATCGAATCACGAAAGTCT
+
DFBB=BCCCBBBEAAACBBBBBDCC=CGE@B@AC;;6:=ACBBBBB?BB?B???779999(9<@A@BCC@@?BB985:>===,49255<@@2BBC@CDBCCCC;;:<@BD@BAA?BCBBBBBBEFCCCCCBB?AB@@<@@A@@@@A<@=@@@=AMCCBCA@ACCCCBB?>><?AA;@?988*333133777'7=8;9>>BAABB?B?ABCA3818?BBB@BLDCBCC?B@DDD9AAB?BBBBBBBBCBB???BB?BBBBBBBFCC@BBBBB@DBAA:::5:A??
@ATNG8:01278:02498
GATGGTAGACATATCGTACTCTCTGTACTCATTCGTTTCGGAAGAGACAGGTACGTTAATAGTTAATAGCGTACTTCTTTTTCTTGCTTCGTGGTATTCTTGCTAGCTACACTAGCCATCCTTACTGCGCTTCGATTGTGTGCGTACTGCTGCAATATTGTTAACGTGAGTCTTGTAAAACCTTCTTTTTACGTTTACTCTCGTGTTAAAAATCTGAATTCTTCTAGAGTTCCTGATCTTCTGGGCAGACTCTCACACGCCTACCATGAATCACGAAAGTCTAT
+
CBBC?BBCBBBBAAACIDCCB;99C=BDDG@@=@BA?9>?<?9?><=<<:6<8<44136==8>5>8@?A@;>9850.....$..(..-0-///0666055/55:=>:;;@B>>>AB=B??;?=ACA;;;@?<@@BE;??@@@A???>>>A=>==6;;A;>><?=@AA>>>@@@:==@DD5A=A888888+8?DED5??>>>>>=>=56666)6///<7<9??<?BA::;;5;:???AAA;>>?@9?>>>>>AAA@@@>>><ABA;??AA=AAB@?;;1999,,,
@ATNG8:01282:02500
GATGGTAGCTATACGTATATCTATGTACTCATTCGTTTCTGAAGAGACAGGTACGTTAATAGTTAAATAGCGTACTTCTTTTTCTTGTCTTTCTGTGGTATTCTTGCTAGTTACACTAGCCATCCTTACTGCGCTTCGATTGTGTGCGTACTGCTGCAATATTGTTAACGTGAGTCTTGTAAAACCTTCTTTTTTTACGTTTACTCTCGTGTTAAAAATCTGAATTCTTCTAGAGTTCCTGATCTTCTGGCTCTCGTGACAGATACTACCATCGAATCACGAAAGTCT
+
AAAB=@;B@<<?=<<<@@ACCCBB<>>=>=A?9=9;949:9D@:::CA?@;999?>?C?A>89188(37766///6166888'--(///88(//69906//(/6366555<<@C@>DDCC@BBC@C@BBBC@A::6:BBA?CBBBCCCBCBCCCCDCC@@@@=;;7;>ACA@AADCA?A;;;;.;<@<A@AAAAA#@@;;;7;AAABCB;;<4<;;<*;CBAA7;5<@=@BC;;;G>B?BBBBBH@BBB>AB@@ADCCCDCDCBBB@A@7;;BBB@CBCCCCB=BBBB
@ATNG8:01284:02477
GATGGTAGCTCACGTACGTCACACGTACTCATTCGTTTCGGAAGAGACAGGTACGTTAATAGTTAATAGCGTACTTCTTTTTCTTGCTTTCGTGGTATTCTTGCTAGTTACACTAGCCATCCTTACTGCGCTTCGATTGTGTGCGTACTGCTGCAATGTTGTTAACGTGAGTCTTGTAAAACCTTCTTTTTACGTTTACTCTCGTGTTAAAAATCTGAATTCTTCTAGAGTTCCTGATCTTCTGGACGACGCGCACTTGACACTACCATGAATCACAGATCAT
+
66>?8BBAAA996;;A;;AA@@BA;;9@@@@B>B@@@;@A@D8;;@AAAB?B@@@C=A>A???=B>ABBCCBBA@=@@@@@.=<9=987*387=6><@?AD>AABBBB?BCBAAB>><>AA/616::=A?>>=BB>>;>>C@@@=>>>>>>>>>A;>?E<@@8;7;B@?>>>?>5;;:::/::=7=====.=A===6:99///997:4::::*9;:696:4//-/<<<???<A>@9///:177B<@???@@?<<<//-/<=<;<;=9<<73-3---963---2
@ATNG8:01289:02499
GATGGTAGAGTACAGTGTAGTAGACCAGAAGATCAGGAACTCTAGAAGAATTCAGATTTTTTTAACATCGAGAGTAAACGTAAAAAGAAGGTTTTTTACAAGACTCACGTTAACAATATTGCAGCAGTACGCACACAATCGAAGCGCAGTAAGGATGGCTAGTGTAACTAGCAAGAATACCACGAAAGCAAGAAAAAGAAGTACGCTATTAACTATTAACGTACCCTGTCTCTTTCCGAAACGAATGAGTACACATCGTCGTGTCGTGCTACCATCGAATCACGAAAGTCT
+
8>>:5;=CBBBCBA@>>=A@@BD;;69BA:A@>00/4865::/0/747;6>;78///;9=99#<3<///9//34==;19933333$3717,33333#333,3;;8655..(.(.5055627779>@CCCCCCCCCBB?BCCC?BABB@?><096:??;@CBBBBCB?BBBBBB=@B>BCC=@@99929<<<88889(6=8>:;;AAA??<>;>>==8=:=?ABBB<@@A@AAAA<A@BBB=BBB?BCAA@AABBBB@BBBB???BBAAAB@A>ABBBD?BB@@99929?=?
@ATNG8:01292:02489
GATGGTAGTGTCAGTGCGCGTCGTCCAGAAGATCAGGAACTCTAAGAAGATTCAGATTTTAACACGAGAGAAACGTAAAAAGAAGGTTTTACAAGACTCACGTTAACAATATTGCAGCAGTACGCACACAATCGAAGCGCAGTAAGGATGGCTAGTGTAACTAGCAAGAATACCACGAAAGCAAGAAAAAGAAGTACGCTATTAACTATTAACGTACCTGTCTCTTCCGAAACGAATGAGTACACATCGTCGTGTCGTGCTAATCGAATCACGAAAGTCT
+
<<AEAFA@@@955:;??;>@;;;==75669<<;;;<8=7988--(-93---(/973333&36:9///8---9-//;==;=+9;49.555&5;<9=>=<554443=7?A::;>7;?BABB999@999;999:;99929@=;=::>4>7://)////899;7<<::8;6:94333499:;<6::9633777'5:179<<;::77056?:>95959>>@@<?=::;:>>=8<B?3737173;888=BB<<;<373338888878;6334:6::8=:=>35343
@ATNG8:01293:02513
GATGGTAGCGCACACATAGATACAGTACTCATTCGTTTCGGAAGAGACAGGTACGTTAATAGTTAATAGCGTACTTCTTTTTCTTGCTTTCGTGGTATTCTTGCTAGTTACACTAGCCATCCTTACTGCGCTTCGATTGTGTGCGTACTGCTGCAATATTGTTAACGTGAGTCTTGTAAAACCTTCTTTTTTTACGTTTACTCTCGTGTTAAAAATCTTAATTCTTCTAGAGTTCCTGATCTTCTGGATAGCGACGCGATATACTACCATCGAATCACTAAAGTCT
+
ABBC@CBCBBDCCCCCCEECBCCBBCCCBCAB?ACCC=BD?D?DABCDDD=BCDCC>@>BECC?C?CCCC???@?;<>>>>0>A?BABC<AA::9:BC?BB;<;AELI@FCCCCCCD@CCC?C?CBCCBBCC?CCCD?BBCAAABCCCCCBBBBB?B??>@C@D?CACBBCBBB=@@>@>7==?=::9:9:9#;AAAB>BBDCCCCCBB>BCBB2BBB?B>B>BD?BBCCBCB?B@CA@ACD@CCC@CCEDCCCCCBBBCCCCCCBB?BBCBB>BBA@999,:::;
@ATNG8:01302:02489
GATGGTAGCGCGACACATAGATACAGTACTCATTCGTTTCGGAAGAGACAGGTACGTTAATAGTTAATAGCGTACTTCTTTTCTTGTCTTTCTGTGGTATTCTTGCTAGTTACACTAGCCATCCTTACTGCGCTTCGATTGTGTGCGTACTGCTGCAATATTGTTAACGTGAGTCTTGTAAAACCTTCTTTTTTACGTTTACTCTCGTGTTAAAAATCTGAATTCTTCTAGAGTTCCTGATCTTCTGGTAGAGCGTGCATATATCTACCATCGAATCACGAAAGTCT
+
;;9@444990///999666<<>DB??<<<<=:;7:==>7;;5;.55/77//)////9284;<<??C?BB@666==;65444&48.438991=?;==09/-)-7(--///56;>=<<<0/)/00)0;>@AAAAAA;AC;;6:ABCC<;<ABBBBAABC?BBB>BB=@<@C@@@BBBB@CCCDC5;5;=;;;;;;%;AAAA<BDAAA;;;AA4;;;;(:::9949=BA=AA@C@@@@C@CBEDDD@@AB?CCBA@@<<<;;ABBAABABA?BBCCB@DCBCCGI>;;;B
@ATNG8:01303:02517
GATGGTAGTGTGTCTCTGAGAGTAGTACTCATTCGTTTCGGAAGAGACAGGTACGTTAATAGTTAATAGCGTACTTCTTTTTCTTGCTTTCGTGGTATTCTTGCTAGTTACACTAGCCATCCTTACTGCGCTTCGATTGTGTGCGTACTGCTGCAATATTGTTAACGTGAGTCTTGTAAAACCTTCTTTTTTACGTTTACTCTCGTGTTAAAAATCTGAATTCTTCTAGAGTTCCTGATCTTCTGGAGATATCATCAGCGAGCTACCATCGAATCACGAAAGTCT
+
////)//:::555:55555555444<545;::39:?;8?C=@>@DDDDCC@BCCBCACACBBB?A>ACCCCCCAA<ABBBB2AC>;;;J=C@@@7:6C=BCACBBCFFGDDFEEGBA?ACC@C?ECCCCCCC?BBCC@CAAAC@@@CCCCCCBCB?BBC@??>@?BABBCBBCBACBBBB8A>@9;;:;:;%;AABB=BBCCCCCBBAACIIH3CCBCB?A?AB@BDBBAAA=A?BCCCBB?BBC@AAACCCCCCCCCCCCBBC>>;@9::C@CCCD@@@<@@@@
@ATNG8:01268:02550
GATGGTAGCGCACACATAGATACAGTACTCATTCGTTTCGGAAGAGACAGGTACGTTAATAGTTAATAGCGTACTTCTTTTTCTTGCTTTCGTGGTATTCTTGCTAGTTACACTAGCCATCCTTACTGCGCTTCGATTGTGTGCGTACTGCTGCAATATTGTTAACGTGAGTCTTGTAAAACCTTCTTTTACGTTTACTCTCGTGTTAAAAATCTGAATTCTTCTAGAGTTCCTGATCTTCTGGACGACGCGCACTGACACTACCATCGAATCACGAAAAGTCT
+
44458=><A<ABA@ABBBBBCDDB@;;;:98834455)5;4;7<<A=>6646>>@A:?9===B@B?AC@@A@@AC>@@@@@,@B;>?@@9@BCC@BA=;>>+00//9:6;<>@>>==969C?C?CB??000>+00<<89<9999>955<?:96958<@@???7:@BB??@@@A?9>:;;;-:29<ABCB0??;;;,::C>@@CCCCACCBC1>>=>>2929@<A?@@??@;@=@@@A@@<9:99>?959=>>00/0/<9;>9;;499///)////////&5555
@ATNG8:01269:02559
GATGGTAGGCGAGAGTGAGACGCAGTACTCATTCGTTTCGGAAGAGACAGGTACGTTAATAGTTAATAGCGTACTTCTTTTCTTGCTTTCGTGGTATTCTTGCTAGTTACACTAGCCATCCTTACTGCGCTTCGATTGTGTGCGTACTGCTGCAATATTGTTAACGTGAGTCTTGTAAAACCTTCTTTTTACGTTTAACTCTCGTGTTAAAATCTGAATTCTTACTAGAGTTCCTGATACTTCTGGGTGCGCTACAGTCTCTCTACCATCGAATCACGAAAGTCT
+
56==7<@?<ABAABBBBBCB@?@@@@A?@@;;4;@@?9@A?B@@@@DBBB@DC@@??A;????9>?AABDAAA4:18CAA1??:8755-5:::6;;=7AA<79:A??:???===AA<@AB<>;==<878;;:>A>><>BC>>>??@?AB@@=<9)///(.7274;=:222===155;;A.?;?468888(8<<=>3;5;;;<==<781///)////>7<7;:489>=988=:=;@98/..3.3666.656----55568899999949555>5:5;;A==6=<;/
@ATNG8:01274:02556
GATGGTAGCGCGACGAGCGTAGACCCAGAAGATCAGGAACTCTAGAAGAATTCAGATTTTTTTATCACGAGAGTAAACGTAAAAGAAGGTTTACAAGACTCACGTTAACAATATTGCAGCAGTACGCACACAATCGAAGCGCAGTAAGGATGGCTAGTGTAACTAGCAAGAGTACCACGAAAGCAAGAAAAAGAAGTACGCTATTAACTATTAACGTACCTGTCTCTTCCGAAACGAATGAGTACGATGAGAGAGCTCTCTCTACCATCGAATCACGAAAGTCT
+
BBBC@BBBABBBBBEDCCBBBC@@@<@CD@B@A@BB?A>AAB@@@D@CD?B?BA@>>=====#?CCCBBFBAA@AA;?@@??@7@@<>4;;09@@;BBBBCCCCB?B@CC@CBB@BBBBCBCCCCCBBCCCCACBBB@BBCBAA??<@>A;;8;BBBBBBB?BBCBBB?BCBBBB?BBAAA<??@@CCDCD3??<@A@@A:::>:=;>>>?3818?A@@=@AAAA;:9:@CBD>C@@=?ABCBBC@??BBBBBBDA@?@?>>>>>;?@=>><@BCCA@@9?9::
@ATNG8:01280:02532
GATGGTAGACACGTGTGCTCTCTCGTACTCATTCGTTTCGGAAGAGACAGGTACGTTAATAGTTAATAGCGTACTTCTTTTTCTTGCTTTCGTGGTATTCTTGCTAGTTACACTAGCCATCCTTACTGCGCTTCGATTGTGTGCGTACTGCTGCAATATTGTTAACGTGAGTCTTGTAAAACCTTCTTTTTACGTTTACTCTCGTGTTAAAAATCTTGAATTCTTCTAGAGTTCCTTGATCTTCTGGACGACGCGGCACTGACACTACCATCGAATCACGAATTCT
+
//996:DACCDAA<F<69?C;9;@CB@@BCDD@AABB=BB?B?;;;BB@?<?>@?A>B?BBAB<?;>???A>?<A6@C>C>149;<:<=8=BAA499927>8;8737717:77====:>?@=B=AABA@?@?<@==>176>>>>?888???;77:5///388385==>>:9:::78@EDD2@<A8;;AAA/AB@@A9>>???CA>>>56666)6//+/=7>9<;7;@@>7677<)/(/99--,---49962,---)-89669=>///;7;==<@:=66633-34--
@ATNG8:01281:02536
GATGGTAGCAGACGTGACAGAGCGCCAGAAGATCAGGAACTCTAGAAGAATTCAGATTTTTAACACGAGAGTAAACGTAAAAAGAAGGTTTACAAGACTCACGTTAACAATATTGCAGCAGTACGCACACAATCGAAGCGCAGTAAGGATGGCTAGTGTAACTAGCAAGAATACCACGAAAGCAAGAAAAAGAAGTACGCTATTAACTATTAACGTACCTGTCTCTTCCGAAACGAATGAGTACCTCTCAGACACTCGTCCTACCATCGAATCACGAAAGTCT
+
9;BB7;@CBCBC;;6;;;<<<>>?@8@@C?BBB@@@<@:=@@998?>BA>B?898><CAC1><>BBBBBBBAAA<@ABBAAA2AA=@4;;0;@C=BBACBCCCC@C@CB@BBC?BBBBCCCBBBCCCDDBB>BGBB?BBBBAA@@9@=@::7;CCCCCCC?CCBBBB?BB@BBA>@@9::29<<<99:::(9>:@>==@@@BB<>;>??A1718A@@A?BB@@@BB@A=A@@8@00-0>@@BCC@???BABBB>>>AABC=@>=:=A;;;<><>@::9/:?@@
@ATNG8:01303:02520
GATGGTAGCGCACACATAGATACAGTACTCATTCGTTTCGGAAGAGACAGGTACGTTAATAGTTAATAGCGTACTTCTTTTTTCTTGCTTTCGTGGTATTTCTTCTAGTTACACTAGCCATCCTTACTGCGCTTCGATTGTGTGCGTACTGCTGCAATATTGTTAACGTGAGTCTTGTAAAACCTTCTTTTTTTACGTTTACTCTCGTGTTAAAAATCTGAATTCTTCTAGAGTTTCCTGATCTTCTGGTATGACTAGTGTACTACTACCATCGAATCACGAAAGTCT
+
=@C@@CBB@@@BBBCCBAAAB@@@@BCBDBBA=@:::0;A=A<ACCFHCB@CDDBB?B@BA@@<A?BBCECCCCB?AAAA@@'?=8<9;;0;ACC?BBBB=BH?BBBBC@CCCCBBBB@B@@=@@CBBBC9:99:9BB@DCCDBBCBCBCCDCAAA?CCD@;:;;?BBEBAAB::6;C@A@6;5;=BBBCCCC#BCBBC>CCCCGCCCCC@BFFG5B@@AJ>B=@@<?@@@A@@@<A?BBBCCDABAB>BBBCCCCCCCCBCCFCCCBB>A@@A@?C@@@;<<0;@;;
@ATNG8:01303:02535
GATTAGAGAGACTGTAGCGCACCCAGAAGATCAGGAACTCTAGAAGAATTCAGATTTTTAACACGAGAGTAAACGTAAAAAGAAGGTTTACAAGACTCACGTTAACAATATTGCAGCAGTACGCACACAATCGAAGCGCAGTAAGGATGGCTAGTGTAACTAGCAAGAATACCACGAAAGCAAGAAAAAGAAGTACGCTATTAACTATTAACGTACCTGTCTCTTCCGAAACGAATGAGTACAGAGAGTACGATATGTCTACCATCGAATCACGAAAGTCT
+
CBA@BBBCCCCBBCCFDDCCBCC>CCC@CBBBAA?A@CBBBBBB?CCAC?BBB@@?@@2@?BBBBBBBBBBB=>?@AAAA0AB>A5;;0;AA=AB@@BBCAA>A@BA=AAA=@?AACCCCCCCCDCCCB@BAAA?AA@A??999;@DBC?BBACCCBB?BDBBBB?BB?BAC=@??=<5;;;8=>?AA2==<?;;;@@@AA=@<@@@@7;7:=A@B?CAAAAAA>A?BBB=B??<?BBBDBBBBBBBBBAAABDDA==???A=A===@=??>?777-8>=>
@ATNG8:01303:02543
GATGGTAGGAGACACGTCGCACACGTACTCATTCGTTTCGGAAGAGACAGCTACGTTTAATAGTTAATAGCGTAACTTCTTTTTCTTGCTTTCGTGGTATTCTTGCTAGTTACACTAGCCATCCTTACTGCGCTTCGATTGTGTGCGTACTGCTGCAATATTGTTAACGTGAGTCTTGTAAAAACCTTCTTTTACGTTTACTCTCGTGTTAAAAATCTGAATTCTTCTAGAGTTCCTGATCTTCTGGGTGCGCTACAGTCTCTATCGAATCACGAAAGTCT
+
>>>@;??>:?=;666<<::666=<<<>;;;<<5:;9909;5:5/0//////3::99:(439;;<086:@?8<//)-8(--888$--(/7::3?===:=@A>AB8:;BBCBABBBCCCCH@CCF@C@BBBBBCBB?BBBA>@CCCCAAACCBCCCCDC@;;;=@A>B9<<B;<;BCC>C;;;;;*;9?4::::-4;;<=6A99595556;:>>>@+;;<<<6;:AA>9;;;;;@<@?BBBCHE:;;AA;@BCGCCEFHCBBCCBBBCCCACCCCCCG>CC;;
@ATNG8:01309:02523
GATGGTAGGACGAGCGTCTGAGAGGTACTCATTCGTTTCGGAAGAGACAGGTAACGTTAATAGTTAATAGCATAACTTCATTTTTCTTGCTTTCGTGGTATTCTTGCTAGTTACACTAGCCATCCTTACTGCGCTTCGATTGTGTGCGTACTGCTGCAATATTGTTAACCGTGAGTCTTGTAAAACCTTCTTTTACGTTTACTCTCGTGTTAAAAATCTGAATTCTTCTAGAGTTCCTGATCTTCTGGCGCGTATGTATGTCGCCTACCATCGAATCACGAAAAGTCT
+
56;=7<9;4;999;:<<=;??BBB?CCAAA9616<<>8>>:;79://///2//)/;>496;554.5.5555555./:)///777'//)/669,////)/::4:<,//-8-/)////:9994555.5.55//---83---:6://6;9;::555544448<=<:??:>04.44444<==:=???>/<.4.5555&444<<45555;<>=>?:<>>>+66===7<7<>9==<55593:5::=;99:9:98>=>:990/0///:://,5==8<<@>?;<<==99:9*9;>>
@ATNG8:01315:01932
GATGGTAGAGAGAGCTCTCTCATCGTACTCATTCGTTTCGGAAGAGACAGGTACGTTAATTGTTAATAGCGTACTTCTTTTTCTTGCTTTCGTGGTATTCTTGCTAGTTACACTAGCCATCCTTACTGCGCTTCGATTGTGTGCGTACTGCTGCAATATTGTTAACGTGAGTCTTTGTAAAACCTCTTTTTACGTTTACTCTCGTGTTAAAAATCTGAATTCTTCTAGAGTTCCTGATCTTCTGATCACTCATGTGCACCTACCATCGAATCATCGAAAGTCT
+
455>:?CBBBCBBB@666;;;;;;<>>=>>=B19;@?:>=8==B;9:@@A?B??@@<?:?=CC<><>B@@@@@37/7BAA<1?>;<5@A3AB?@>?AB>BB<????@@<=>><=<>>;>>76=47//.--..(.33305888355///;56699:177717617/78;;?8:69919:99;)/)//////(-:666.6//.3379:>599;9+8///748.795<=<=<<<6=7;::==>;;;;><7333---2292666::=566=//+/:766=9=.;96-
@ATNG8:01316:01929
GATGGTAGAGTATCATGTGTATCTCCAGAAGATCAGGAACTCTAGAAGAATTCAGATTTTTAACACGAGAGTAAACGTAAAAAGAAGGTTTACAAGACTCTCGTTAACAATATTGCAGCAGTACGCACACAATCGAAGCGCAGTAAGGATGGCTAGTGTAACTAGCAAGAATACCACGAAAGCAAGAAAAAGAAGTACGCTATTAACTATTAACGTACCTGTCTCTTCCGAAACGAATGAGTACGAGATAGCACACGTGTCTACCATCGAATCACGAAAGTCT
+
9:@B8<ABBCCCCCCFGBCBBCG@@=@@@=@BAA@A>A6;;BBCCB@CC@CABB@::9:9';=BDABACCBBBE?B@ABBAB0AC@C5;;09@;<ABBBBBCCC?A=???BCC<??BBBCCCCCCCCCCBB@BBBB?BBAA@A@?;@?BBB@CECCBBCB?CBBB?>9?A;??A?A@999,99919CDDF2BB?B9:8?>><>:><>>@@7;7;>CAA=BCBA@CE@B?BCC=BBB>AABBBBBBBBCBBBBBBB@@@???ABB>BAB9958:<;BAB;B;;;
@ATNG8:01316:01992
GATGGTAGTGCGTGAGAGAGAGACCCAGAAGATCAGGAACTCTAGAAGAATTCAGATTTTAACACGAGAGTAAACGTAAAAAGAAGGTTTACAAGACTCACGTTAACAATATTGCAGCAGTACGCACACAATCGAAGCGCAGTAAGGATGGCTAGTGTAACTAGCAAGAATACCACGAAAGCAAGAAAAAGAAGTACGCTATTAACTATTAACGTACCTGTCTCTTCCGAAACGAATGAGTACGAGAGAGCACACGTGTCTACCATCGAATCACGAAAGTCT
+
;===?@AAABCFCCCDDCDCBB;;;)4??7?AAB@@5:5:899::>8A@?C?BA>9:::+95;333;=?<977)8344444$4:.5.55)59949;;;;>=;;9;:>>9ABC69;:9;BCCCDICCCBBA?AAAA7;;AABBBB?C@D@@>@C@@@@@B?BBBBBA?BB>BBB@BBBBB<?<=<89999(89189::@@AAB=B:>=>>=B<<=B;;7;CCCBBC@C?BBB>CCC@CAABBBBCAAAA>>>CCBBBBBB?>>><?>>>B=A?BBBCC?CBAA
@ATNG8:01316:02002
GATGGTAGGACGAGCGTCGTGAGAGGTACTCATTCGTTTCGGAAGAGACAGGTACGTTAATAGTTAATAGCGTACTTCTTTTCTGCTTTCGTGGTATTCTTGCTAGTTACACTAGCCATCCTTACTGCGCTTCGATTGTGTGCGTACTGCTGCAATATTGTTAACGTGAGTCTTGTAAAACCTTCTTTTTTTACGTTTACTCTCGTGTTAAAAATCTAGAATTCTTCTAGAGTTCCTGATCTTCTAGGGCTCGCTATATGCGCTACCAGTCGAATCACGAAAGTCT
+
7---3869;>=<;<99////;--//)/:<<<>>9=449(44.46;9:;<<=9=>>=@:=2559:5;9>><666;775////&////;;1;<55.59949:.55;5454555555::7<<<7<5;665555515===7<;C>;>;594=:955;=5::?7?@8<9=>@;C<@::6:@@>>*:2:=BCDDDD@#<666?066=>;;A;;?:<<::(:/0//:4:6::6:943343-46:;;;9969///:/6///:888;96//////4/.2256.5254555)5544
@ATNG8:01318:01978
GATGGTAGTGTGTCTCTGAGAGTAGTACTTTCGTTTCGGAAGAGACAGGTACGTTAATAGTTAATAGCGTACTTCTTTTTCTTGCTTTTCGTGGTATTCTTGCTAGTTACACTAGCCATCCTTACTGCGCTTCGATTGTGTGCGTACTGCTGCAATATTGTTAACGTGAGTCTTGTAAAACCTTCTTTTTACGTTTACTCTCGTGTTAAAAATCTGAATTCTTCTAGAGTTCCTGATCTTCTGGAGATACACATGATACTCTACCATCGAATCACGAAAGTCT
+
9:<A7;;CCDCCCCBAADDGCCDCBBCAAD<BBCE>CC?B?BBBABBD?ABCGG@C?;;;B<@<@@@A@BB?@=ABBBB0==:=9:99&3?9929>@<@A>ABBABB@CBBABBAA>AEE?C@BBAAA@A>;>@@@=@???@?>>>AB>>>=>><>??>AA<A=AAAAAAAAA<@@@@?2@7:7;>DED/<>>AA:A@@@???=?>/6666+8>@@D=D=?>;@@@@???=A8>>AA??:??B=>>>@AAA@;::AAAAA@@>>:>@AAA=@>>>==<7=@??
@ATNG8:01321:02003
GATGGTAGCGCGACGAGCGTAGACCCCAGAAGATCAGGAACTCTAGAAGAATTCAGATTTTTTAACACGAGAGTAAACGTAAAAAGAAGGTTTTTTACAAGACTCACGTTAACAATATTGCAGCAGTACGCACACAATCGAAGCGCAGTAAGGATGGCTAGTGTAACTAGCAAGAATACCACGAAAGCAAGAAAAAGAAGTACGCTATTAACTATTAACGTACCTGTCTCTTCCGAAACGAATGAGTACGATGAGATCTCGTGTGCTACCATCGAATCACGAAAGTCT
+
45==:=BCDCCBCBCBBB;99?:;;;.:@@>=@A;;::@?AAABB@A=@@,0*0;:===?=>'?:>===<377777(3894444$55.59>@G@@&?>>96969=>?AB=A@AA=A;:6:ABBDCCCDCCBBCCDC?BCCF?AAAB@??@;A<@@@;>@A:98>A>ABBBBB?BB@BCB9;;777)333,3:=AA.;75585<C=?>;4;48://*/595;094:@@@AAA?B@BBD=:979;A@ABABBABB????A888@?=;;:>>:=>>7716?>>BCF>CA??
@ATNG8:01323:01993
GATGGAGCAGACGTGACAGAGCGCCAGAAGATCAGGAACTCGTAAGAAGAATTCAGATTTTTAACACGAGAGTAAACGTAAAAAGAAGGTTTTACAAGACTCACGTTAACAATATTGCAGCAGTACGCACACAATCGAAGCGCAGTAAGGATGGCTAGTGTAACTAGCAAGAATACCACGAAAGCAAGAAAAAAGAAGTTACGCTATTAACTATTAACGATACCTGTCTCTTCCGAAAACGATGAGACACACTCTCATATGACACTACCATCGAATCACGAAAGTCT
+
;9:;:ABA=@;@666;;<<@<<;:5::<7:<8894.3400////(/838;5:5::443=<<):.3/6///996::75>BC@@@+AB=A8@BE:CCCA@>><<<<54.57::7<:928833559:/0///::;9:?@?B<@@ABBBBB<@<@;;69CAABB=B>898@AB=BB?AB?7<<>::3::?=?>@??@)=<5<<5:;>=>>E=B<==><<@8;988594777:<97262....&.....35588555555555<<9::===:80799//+./;;BCC=BBBA
@ATNG8:01324:01974
GATGGTAGCTATACGTATATCTATGTACTCATTCGTTTCGGAAGAGACAGGTACGTTAATAGTTAATAGCGTACTTCTTTTTCTTGCTTTCGTGGTATTCTTGCTAGTTACACTAGCCATCCTTACTGCGCTTCGATTGTGTGCGTACTGCTGCAATATTGTTAACGTGAGTCTTGTAAAACCTTCTTTTTACGTTTACTCTCGTGTTAAAATCTGAATTCTTCTAGAGTTCCTGATCTTCTGGAGATACACATGATACTCTACCATCGAATCACGAAAGTCT
+
449939555;;?BABACCCCBBD:55::A;=@<=9;;/9=8>8=====BB?CCCDD=@:>@::48?A?@<BA?8858A===+8;/3722'299>.84;7<A?>984;>;A222;:==:;AA=B=@@>===A@;>?;:188==:;///898;//6?;=<=:>>6;5;>>;;;=>>4:8898)81::A=@@@,76:<<)//9//-9///)///)/79;=:@:A@:@@@@???=@=A@>>=<7<::5;;===A?>;;;?>>>BBB@@;@AAAA;>>>A:996:=>>
@ATNG8:01323:02059
GATGGTAGCTCTGCTCTGACTCTCGTACTCATTCGTTTCGGAAGAGACAGGTACGTTAATAGTTAATAGCGTACTTCTTTTTCTTGCTTTCGTGGTATTCTTGCTAGTTACACTAGCCATCCTTACTGCGCTTCGATTGTGTGCGTACTGCTGCAATATTGTTAACGTGAGTCTTGTAAAACCTTCTTTTACGTTTACTCTCGTGTTAAAAATCTGAATTCTTCTAGAGTTCCTGATCTTCTGGGTGCGCTACAGTCTCTCTACCATCGAATCACGAAAGTCT
+
EBBB@BBDBB=@B@BBEAABA@@BBBBCBBBB@BCCD>BC@B?BBBDCCD@CBCCC@C?BBCD@D@CCCCBBBCD?BBBBB2BC?BBBA;@A@A9<:C@BB?A@BCBC@CCBBBB;;:;BB?C@GFCCAAA@@CBCC@CBCBBABBBBCCD@AA@<000-0@:@=A@@BCFKBC?B;;;;6;>C@;;;;.;ABBB=CCCCCCCCCC?ABBB2ABBCBAB@DD@CDDBBAA>A?BA@B??9>8::0;BBAAADCCDBCBBCDBCCABBCCCG<;;EBAA<ACAA
@ATNG8:01314:02079
GATGGTAGAGTATCATGTGTATCTCCAGAAGATCAGGAACTCTAGAAGAATTCAGATTTTTTAACACGAGAGTAAACGTAAAAAGAAGGTTTTACAAGACTCACGTTAACAATATTGCAGCAGTACGCACACAATCGAAGCGCAGTAAGGATGGCTAGTGTAACTAGCAAGAATACCACGAAAGCAAGAAAAAGAAGTACGCTATTAACTATTAACGTACCTGTCTCTTCCGAAACGAATGAGTACTGTATCTATGTGTGCGCTACCATCGAATCACGAAAGTCT
+
4:::5:<CCCCCB>>666?@?959;29885455<<A>B@DDCBBBC?CE?@??CC@BBBBB*BACCCCCBBCCCD>DBBBCCC1B?=?4:::.;CE@DDBBCCBBA=A?BD@BBB>ABCCCCCCBCCECCCCC@CBCC?C@ABCC??3949>>:@CCBCBBC@BCAAAA?BB>BBB8??888*:>=9:::9:(8@<B688@@@@A7;8;?AA6:7;CCCCACCBBBCC@C@BBA:A::8:BDBBBAADBBBBA===BB??@B@BBB>CCA@@<@?A=B??9?000
@ATNG8:01322:02119
GATGGTAGCTCTGCTCTGACTCTCGTACTCATTCGTTCGGAAGAGACAGGTACGTTAATAGTTAATAGCGTACTTCTTTTTCTTGCTTTCGTGGTATTCTTGCTAGTTACACTAGCCATCCTTACTGCGCTTCGATTTGTGCGTACTGCTGCAATATTGTTAACGTGAGTCTTGTAAAACCTTCTTTTTACGTTTACTCTCGTGTTAAAAATCTGAATTCTTCTAGAGTTCCTGATCTTCTGGTGTCGTCTATCATGTACTACCATCGAATCACGAAAGTCTA
+
9:5=8=@@@@<;A;966>@>?A=======><=5448344058<<=C<AA=0.--9(-,-8;:7>9==>B<;;54.44444$44.4444)4777,//<8<<8<<<=@@75559;:>>@DAA=@<966<===B?C>=A@8@>>556==;=>5544395516=9>;@>=<59555.5;;;<0@8@499B@@,A;;::69>>B=BA=9:499:9'9<<9=8<8<=7::;;:9826)//6///36/5.59::==<;;;;;<<>;;:::5::::;4::;;ADF900000
@ATNG8:01323:02096
GATGGTAGTGTGTGCTCTGAGATAGTACTCATTCGTTTCGGAAGAGACAGTTTACGTTAATAGTTAATAGCGTACTTCTTTTTTCTTGCTTTCGTGGTATTCTTGCTAGTTACACTAGCCATCCTTACTGCGCTTCGATTGTGTGCGTACTGCTGCAATATTGTTAACGTGAGTCTTGTAAAACCTTCTTTTTACGTTTACTCTCGTGTTAAAAATCTGAATTCTTCTAGAGTTCCTGATCTTCGGTCACTACACTGTACTCTACCATCGAATCACGAAGTCT
+
959569:44/;://-7---/<::<<<=<65696///<3<<,/,/99565;<=39///)/)//::)546<<:;A99:24:::<<$:943344(4855.599455.599;;<8<<CCBBAA6:;;6;=B<;;BC;;6:@>@=@BBA;;:@==>=9/0::6;00*//5;6;<=?=<<==8<<<<<0<7<7;;BAA,=9999,5955599;59.9555$55455.5.594:<<<==>9=9=<<>>>?<<9@??9>:::>?@@BBBBB?=79///:558:8//).//-
@ATNG8:01317:02133
GATGGTAGAGAGAGCTCTCTCATCGTACTCATTCGTTTCGGAAGAGACAGGTACGTTAATAGTTAATAGCGTACTTCTTTTTCTTGCTTTCGTGGTATTTCTTTGCTTAGTTACACTAGCCATCCTTACTGCGCTTCGATTGTCGTGCGTACTGCTGCAATATTGTTAACGTGAGTCTTGTAAAACCTTCTTTTTACGTTTACTCTCGTGTTAAAATCTGAATTCTTCTAGAGTTCCTGATCTTCTGGTGTCGTCTATCATGTACTACCATCGAATCACGAAGTCT
+
;<550544;<55555556=====:;6659:9949444)4<3:555/7768(-----063669607,3387?><8@5>@AAA142279??9>A@@598;=3000)///03..(.677555:62223;5;>@@@>><<@@A@46//.7..277777=555732224==393778<<>>>>:==>?@5@6;5;>@@@/@B:::1:::///<67:1///)////;494<<4;:96///3939<:;//+/9956;;>?@===?>>>>==<@@<6<666=-3336660:@@A
@ATNG8:01320:02128
GATGGTAGTGTCATATGAGAGTGTGTACTCATTCGTTTCGGAAGAGACAGGTACGTTAATAGTTAATGGCGTACTTCTTTTTTCTTGCTTTCGTGGTATTCTTGCTAGTTACACTAGCCATCCTTACTGCGCTTCGATTGTGTGCGTACTGCTGCAATATTGTTAACGTGAGTCTTGTAAAACCTTCTTTTTACGTTTACTCTCGTGTTAAAATCTGAATTCTTCTAGAGTTCCTGATCTTCTGGTCTACTACACTGTACTCTACCATCGAATCACGAAAGTCT
+
4444.55:9;<<=>?=>>?CB@A?@CA@@??A<@??>8@A4:6;<@;<BB?BCB@A<@7;<5946;@C;CBBB@@<;;;;;;$9@5>999)5999.555.5;156>=;;5;=;99<9925<<;@=A@@9999?:?999;@ABBA;:;9=>=??000<?;?<<<;?8999;?;=?@<9:999&55><99999.9??AA999@CBBBAA@4:99*55555.57AC@BBDD;;;;A;@@@@@?:>@@799CBBCB;::CCFCAAAAB@=@;00<9=000@??8?@BB
@ATNG8:01315:02216
GATGGTAGCGCGACGAGCGTAGACCCAGAAGATCAGGAACTCTAGAAGAATTCAGATTTTTAACACGAGAGTAAACGTAAAAAGAAGGTTTTACAAGACTCACGTTAACAATATTGCAGCAGTACGCACACAATCGAAGCGCAGTAAGGATGGCTAGTGTAACTAGCAAGAATACCACGAAAGCAAGAAAAAGAAGTACGCTATTAACTATTAACGTACCTGTCTCTTCCGAAACGAATGAGTACGATGAGAGAGCTCTCTCTACCATCGAATCACGAAAGTCT
+
444;.55=<@<?<<<@<;;;94444)4547=;;6558<045<555;9>C?B=:9933337$317788;;::666(///////$//)5.555&555.555554;99.4.44.443-3899595>?9:9>><<>9699B<A?8484:98>;@@@;?C@?><;;9=??877<771773/73377.333122222$26272229995505/5555/5/59><:*0///8996;8:9928660///:>>@BB@BA?:9769522527797/5/....33:7;<<4;533
@ATNG8:01314:02225
GATGGTAGTGCGTGAGAGAGAGACCCAGAAGATCAGGAACTCTAGAAGAATTCAGATTTTTAACATCTAGAGTAAACGTAAAAAAGAGGTTTTACAAGACTCACGTTAACAATATTGCAGCAGTACGCACACAATCGAAGCGCAGTAAGGATGGCTAGTGTAACTAGCAAGAATACCACGAAAAGCAAGAAAAAGAAGTACGCTATTAACTATTAACGTACCTGTCTCTTCCGAAACGAATGAGTACGAGAGAGCACACGTGTCTACCATCGAATCACGAAAGTCT
+
;@;;69>AAAECBDCFGGBBBB:;;,;A@;?BAAA;<@=?@B995<88<:<===<97333$337733<>;87339133333333#3771777+8:82:7:;55555/57<<9988<:::?CDCICBBJCBBBC?BBCC@B@@@AA@A>B@CCC?CBBBBABA?CCCAB@?BB<???3999999+998188898(8<4<677@@?@A5938A?>6;7;ABAB?BB@@@CC?A?A@@9@??;???ABBCDAAABBBBBBCCBBAA==CB<@==::5;>BBEEC?B@@@
@ATNG8:01316:02222
GATGGTAGTATCTGCACACTCTGTCCAGTAGATCAGGAACTCTAGAAGAATTCAGATTTTTAACACGAGAGTAAACGTAAAAAGAAGGTTTTACAAGACTCACGTTAACAATATTGCAGCAGTACGCACACAATCGAAGCGCAGTAAGGATGGCTAGTGTAACTAGCAAGAATACCACGAAAGCAAGAAAAAGAAGTACGCTATTAACTATTAACTTACCTGTCTCTTCCGAAACGAATGAGTACACATCGTCGTGTCGTGCTACCATCGAATCACGAAAGTCT
+
;?>C9;;BDB@;;;;<<@<>>BBBC@CCCBBCBBAC>A=@?B;;;<9==>B@BA>97778$34;<8==AA7877.7799999*9<<@49:9&54:5444444:992=<=;9>=?:@B@@CCCDECCCAABBD?BBCC@BAAA??791:9<7814;;:===?8==;<AB>BB?BCB;88>89,522+57777(7915255::>:<8<49977288;;;<;4:::::>A5;6:>?6==<5888=>ABB>>>>>?>=;;;?@@@@@@@7;;;;A9=>AA>>>9>?>>
@ATNG8:01318:02244
GATGGTAGTACATGATAGACGACACCAGAAGATCAGGAACTCTAGAAGAATTCAGATTTTTAACACGAGAGTAAACGTAAAAAGAAGGTTTACAAGACTCACGTTAACAATATTGCAGCAGTACGCACACAATCGAAGCGCAGTAAGGATGGCTAGTGTAACTAGCAAGAATACCACGAAAGCAAGAAAAAGAAGTACGCTATTAACTATTAACGTACCTGTCTCTTCCGAAACGAATGAGTACTGCGTCTCACTCTCGCCTACCATCGAATCACGAAAGTCT
+
:@@?=@CDBBBCB><<<<@CBBBCC@BBC=AB@9:4.4.4<<:;;?>?=9?=89499999'99>CBFCGCFCCC>BBBAAAB0A@;@4;;09<<7;<;<>CCBB?B?AA>AAB?BBDBCCCBBBCCCFDAB?AE@@>@BBAAB@?;A>ABB>BCBBBCCC?CDCBBB>AA?BBC;??888*9==9==>=?.?D>BAAABBFCC=<:>>AA7:6:ACCC?BBBAA@?:>=?=<6@;;6;BCDFCCABBBCBBCBBBCCCCC@CCD@BBAAA?BA@@999,;@;;
@ATNG8:01325:02249
GATGGTAGTCTCAGATAGTCTATAGTACTCATTCGTTTCGGAAGAGACAGGTACGTTTAATAGTTAATAGCGTAACTTCTTTTTCTTTGCTTTCGTGGTATTCTTGCTAGTTACACTAGCCATCCTTACTGCGCTTCGATTGTGTGCGTACTGCTGCAATAATTGTTAACGTGAGTCTTGTAAAACCTTCTTTTACGTTTACTCTCGTGTTAAAAATCTTGAATTCTTCTAGAGTTCCTGATCTTCTGGCTCTCGTAGACAGATACTACCATCGAATCACGAAAGTCT
+
700/27::@@C==>>>>>666==::///77785:<:<3<<)/)/////773444999)4.48894?7?>C<<<<5::055>>>);;<254:;243//)///)/:)//44:<9;;;<<<<>:;;?;?:@@A@AB;;6;@@@?CFC;;:@@>>??00/>>;00)/:<<171889595<55.59999*549;5595'59:<>0669955555;)////$///)/;)/,/?8==>665<7;7;<<;;;:>;A>AA@@@@?BBBCCCBBBBDBB9;:@<=:?===;;;0;>?=
@ATNG8:01320:02275
GATGGTAGCTCACGTACGTCACACGTACTCATTCGTTTCGGAAGAGACAGGTACGTTAATAGTTAATAGCGTACTTCTTTTTCTTGCTTTTCGTGGTATTCTTGCTAGTTACACTAGCCATCCTTACTGCGCTTCGATTGTGTGCGTACTGCTGCAATATTGTTAACGTGAGTCTTGTAAAACCTTCTTTTTACGTTTACTCTCGTGTTAAAAATCTGAATTCTTCTAGAGTTCCTGATCTTCTGGACGATCGCGCACTGACACTACCATCGAATCACGAAAGTCT
+
55::59@>@779///:977<<566;===>669;==@@;@@?C?<;<A@B=<=<<@?=?<@CBB>A>@@B===?=B>@CCCC3CC<>7333&3:::7;<B@BB??998=<8<;;<59@@9<=?:>:>@@?????=?@@B<;;;@9::@>=>BB>>>?:;;;<AB:>:=???===>@;>>AFD5A7;5;>@@@/@AAAD9??@????>??=BBAA/A;;;D;?<?B=B@@?;:;9=<AA>>>A<@@@>DBA;;;>;:<///66,----72666796;77799;39555
@ATNG8:01321:02318
GATGGTAGAGAGAGCTCTCTCATCGTACTCATTCGTTTCGGAAGAGACAGGTACGTTAATAGTTAATAGCGTACTTCTTTTTTCTTGCTTTCGTGGTATTCTTGCTAGTTACACTAGCCATCCTTACTGCGCTTCGATTGTGTGCGTACTGCTGCAATATTGTTAACGTGAGTCTTGTAAAACCTTCTTTTTACGTTTACTCTTCGTGTTTAAAAATCTGAATTCTACTAGAGTTCCTTGATCTTCTGGTATACACACTCGCTCGCTACCATCGAATCACGAAAGTCT
+
;:<<8<<CBB@@ABA956;;<<BBCC;<;CHK@CCCC=CC@C@AA@KHBB?BBDCD?D?CCBB<@<8=AAA??7?8989898#3717978'2@?@499A=AB=A999??<?AB@@@??;>>?=B=AA@>>===<?A@@<AAAAAA@@@@A@@>>>B<>>@;??<B<CCAA???CD;??ABB;C8;7;;DFD/AAAAB69;>==9=@@AAB:====,=///@9@9@;<;AA>>>>:?5:47=;893///6=88>==??==>=>AAAA???<@AAAB=?????AD:A>>>
@ATNG8:01322:02296
GATGGTAGCACGAGTCACTCATATCCAGAAGATCAGGAACTCTAGAAGAATTCAGATTTTTAACACGAGAGTAAACGTAAAAAGAAGGTTTACATGACTCACGTTAACAATATTGCAGCAGTACGCACACAATCGAAGCGCAGTAAGGATGGCTAGTGTAACTAGCAAGAATACCACGAAAGCAAGAAAAAGAAGTACGCTATTAACTATTAACGTACCTGTCTCTTCCGAAACGAATGAGTACCTCTCAGACGCTCGTCCTACCATCGAATCACGAAAGTCT
+
55:;7:BCC;96;C>BC?@<<;=>?9>@A769@@99167<;@996B;C>@A=49333333$328435<<;9337)779;;==*::5:.55)5<=BBBABBCCFC?C@CD?BBC@CCCCFCBBBCEDDCABCADBAA>ABAAAA993;:?;96:BAAABBB@BBBBBB?BB?BCC?AAA==4=;:4:;:::+;=:>;;;AAB@@:=9=>>>5:5:>A@@>@BABBBB?C@???9?::6:ACCBCB?BBBCCCBBAA@:::=8<9:4:<==?<@DAA@??9?@AA
@ATNG8:01322:02299
GATGGTAGCACACGAGATCTCATCGTACTCATTCGTTTCGGAAGAGACAGGTACGTTAATAGTTAATAGCGTACTTCTTTTTCTTGCTTTCGTGGTATTCTTGCTAGTTACACTAGCCATCCTTACTGCGCTTCGATTGTGTGCGTACTGCTGCAATATTGTTAACGTGAGTCTTGTAAAACCTTCTTTTTACGTTTACTCTCGTGTTAAAAATCTGAATTCTTCTAGAGTTCCTGATCTTCTGGATACACTCATGTGCACCTACCATGAATCACGAAAGTCT
+
CBBC?@@DDCCC::9CCEEAAABBCBBAADDCACCCD?DD@C@CCCFDBB?BCBBB@C?BCBB9B>BCCCCBBBA?88989$:A;ABCC>BBBD<@?B?BB?A>?A>>;>BBA>>@@<@??;@<?????>>>=@@@@:>>AD?>>>??@@A???@<>>>=AC<@<@@@>>>AAA:==CCC5D>C666666(7=>?A9>>>===A>==1////(////<7<7;;5;>>>>>>=B<BB==;;5;<=8>ACA@:66///===:>;=>?;=8:=722,,,,9,99--
@ATNG8:01323:02315
GATGGTAGCACACGAGATCTCATCGTACTCATTCGTTTCGGAAGAGACAGGTACGTTAATAGTTAATAGCGTACTTCTTTTTCTTGCTTTCGTGGTATTCTTGCTAGTTACACTAGCCATCCTTACTGCGCTTCGATTGTGTGCGTACTGCTGCAATATTGTTAACGTGAGTCTTGTAAAACCTTCTTTTTACGTTTACTCTCGTGTTAAAAATCTGAATTCTTCTAGAGTTCCTGATCTTCTGGGTCTACGCTCGTCGCGCTACCATCGAATCACGAAAGTCT
+
:;>>AEEE@==>00/<<>AA?A?;BBBB<>BC@CCGG8??:=8554<4447455::5:7:9;=496:;;==BB@B?BBBBA+>?78?;;3;B?A<?>?8=>479A@BB@BB>>;;;A=ABB7;6;;;;=;;;;>>BB:=;;;====>@@@>=>@A=;;;;?>8=8;;;===@;;699:@@,/-/5::===,:>?@A9@;;;?>>;;;=AABA/A::;A<A=AA=AAAA;;<<><>@@@AA7::AB:@@@@@@@@@A@>>9=666859997:6666====6=@@@
@ATNG8:01324:02314
GATGGTAGCACACGAGATCTCATCGTACTCATTCGTTTCGGAAGAGACAGGTACGTTAATAGTTAATAGCGTACTTCTTTTTCTTGCTTTCGTGGTATTTTGCTAGTTACACTAGCCATCCTTACTGCGCTTCGATTGTGTGCGTACTGCTGCAATATTGTTAACGTGAGTCTTGTAAAACCTTCTTTTTACGTTTACTCTCGTGTTAAAAAATCTGAATTCTTCTAGAGTTCCTGATCTTTTGGGTGCGCTACAGTCTCTCTACCATCGAATCACGAAAGTCT
+
CBCB@BBCBBBBAAACCBBBBBBCCCBCBDBC@CCCF>BB?B@DCCBBBB@BCBBA@D?BABC?B?BBBBBBBA@>@CCCC3A?9??A@;@BA@<@9999299BA??=?BBBBCAA>ABC@B?BA@@>@@A9>>AA5;;@>>>>>?;;=??@@A==<;:??;?9>>><=>?=;9=@A@@5@=B8>>CDD/@@>><0<885;A>=>=188886#255;;4<28?6?B@A>>>;>;>;??<<<<)99,8<<:<B;;;;:;>>?;;;E=B>==?<?AAA9::0::::
@ATNG8:01319:02356
GATGGTAGCGCACACATAGATACAGTACTCATTCGTTTCGGAAGAGACAGGTACGTTAATAGTTAATAGCGTACTTCTTTTTCTTGCTTTCGTGGTATTCTTGCTAGTTACACTAGCCATCCTTACTGCGCTTCGATTGTGTGCGTACTGCTGCAATATTGTTAACGTGAGTCTTGTAAAACCTTCTTTTTACGTTTACTCTCGTGTTAAAAATCTGAATTCTTCTAGAGTTCCTGATCTTCTGGACGACGCGCACTGACACTACCATCGAATCACGAAAGTCT
+
;@=>544445=B>CCA@AA@@@B?A@DCFCB>9>BCD:@@161665;=;;7;?<<<6;69?@A?D@B;;;99@@A@CCDCD3EC:99AB<BA@@<@BC?CCFHCCDCC@DB;;<CBB?BBC?B?BBCCBBCDACECE@CCCHBBBCCCCDBB<;;?A@@?@@<@=AABCBAAA@9=:999*929499::;'99::D>DFDCCB@A>?4:9:9(9@?@CAD<@@=@@@A@;;7;<@??A;969?@:@A000>>0099999?>@@9949:9992999=>@D=BAAA
@ATNG8:01325:02335
GATGGTAGATATTCGCTGATACACCCAGAAGATCAGGAACTCTAGAAGAATTCAGATTTTTAACACGAGAGTAAACGTAAAAAGAAGGTTTTACAAGACTCACGTTAACAATATTGCAGCAGTACGCACACAATCGAAGCGCAGTAAGGATGGCTAGTGTAACTAGCAAGAATACCACGAAAGCAAGAAAAAGAAGTACGCTATTAACTATTAACGTACCTGTCTCTTCCGAAACGAATGAGTACTGTATCTATGTGTGCGCTACATCGAATCGCGAAAAGTCT
+
<<<<>@<CCCCB?@A;;>B=BBDCC>CBB@BCCBCD?B=AA?887B>BB?D?@@=?<>==,=9=?>@AAA??<=5=5;4444$5:5:.555&5<<7;;695;;/0*/598399@459??ABABBCAAABBCCACCDC@CBBCCCGE?B?A;;7;BBBBBBB@BBABCD?CC?BBA=@@?>=8;==8/0000(/85///8;:::@;A;>>8868;AACBB?C@@@BBCGD@BCB<BA@=@@BBBBB??@BBB???BAA987;;888<<<//*/9::8888(7:::
@ATNG8:01326:02336
GATGGTAGACATATCGTACTCTCTGTACTCATTCGTTTCGGAAGAGACAGGTACGTTAATAGTTAATAGCGTACTTCTTTTTCTTGCTTTCGTGGTATTCTTGCTAGTTACACTAGCCATCCTTACTGCGCTTCGATTGTGTGCGTACTGCTGCAATATTGTTAACGTGAGTCTTGTAAAACCTTCTTTTTACGTTTACTCTCGTGTTAAAAATCTGAATTCTTCTAGAGTTCCTGATCTTCTGGTGCGTATGTATGTCGCCTACCATCGAATCACGAAAGTCT
+
;<CC;CCBBBCCCICCCCBEECCBCCCCCCCC?CCBD<BB?A?AAAAABB?BBBBB?B?BBCC?B>BBBBBAA?;57=<8<*=>9=9660700/5>//05A:;=?A>>:=BA@@>??<???<?<@@A????>;A?AA8<<?>=>>@AA@??9<<A=>><9?>;A7>=@@?A>>>;AAAAA5A<A;>>>>>.>A9990977///;56:<@@@@/@@???=C==<:>AA@==;9>7;;@>>>9@>><>>>===>@BB>@==?A<>=>9>;<<A<<<<<<;<5=<<<
@ATNG8:01327:02326
GATGGTAGCTCACGTACGTCACACGTACTCATTCGTTTCGGAAGAGACAGTTACGTTAATAGTTAATAGCGTACTTCTTTTCTTGCTTTCGTGGTATTCTTGCTAGTTACACTAGCCATCCTTACTGCGCTTCGATTGTGTGCGTACTGCTGCAATATTGTTAACGTGAGTCTTGTAAAAACCTTCTTTTTACGTTTACTCTCGTGTTAAAAATCTGAATTCTTCTAGAGTTCCTGATCTTCTGGTCTACTACACTGTACTCTACCATGAATCACGAAAGTCTT
+
BBBD@CBBB@;ABBBB;9<BBABCBDBBBC;::;CCD=BA>A=;;;BDBBB@EBBA@C?ABBA=@5::?>@??99399:9+88/38992:;::<@BA=BC989?BAB@BCBA====:=@@;@<=<<<:::@<?@BB<@@AAA???@@B?@?@==8==?;?B<B=BBA::<AA@4:89888(8:>8=>@@@+==;::/:788<?=>>@1////(////5/5/7:5:::8>>@<A=ABAA??8;;A=>==@@AB?>===BBBA@@@@<@9::7///<333-37770
@ATNG8:01327:02341
GATGGTAGCGCGACGAGCGTAGACCCAGAAGATCAGGAACTCTAGAAGAATTCAGATTTTTTAACACGAGAGTAAACGTAAAAAGAAGGTTTTTACAAGACTCACGTTAACAATATTGCAGCAGTACGCACACAATCGAAGCGCAGTAAGGATGGCTAGTGTAACTAGCAAGAATACCACGAAAGCAAGAAAAAAGAAGTACGCTATTAACTATTAACGTACCTGTCCCCTTCCGAAACGAATGAGTACGATGAGATCTCGTGTGCTACCATCGAATCACGAAAGTCT
+
9;@<5:;BBCDBCCCCIBBAA@BBB=BBA>BAAAAA=A?BCB?@?C?BB@B@?<=99::::%99>>=<<;??7892:@ACCCB3BB?A=AAAA0ACCA=;;BCBGCC@B@CC?BAC=?ACBCCCCCCCCCCCCC=CDCC<@@BCB@@B5969??<@CBBBDAA>ABBBBB@AA>ABB=AA99927;;9988898%8>:A988BAAAB8;8;AAA:>:>@DCB>BB;999-9;?<CCC=B??;?@?>?BDBBBB998BB==>>=>>>@@@=BB@??;?ABBBAA;A???
@ATNG8:01327:02343
GATGGTAGCACGAGTCACTCATATCCAGAAGATCAGGAACTCTAGAGGAATTCAGATTTTTAACACGAAGAGTAAACGTAAAAAGAAGGTTTTACAAGACTCACGTTAACAATATTGCAGCAGTACGCACACAATCGAAGCGCAGTAAGGATGGCTATGTAACTAGCAAGAATACCACGAAAGCAAGAAAAAGAAGTACGCTATTAACTATTAACGTACCTGTCTCTTCCGAAACGAATGAGTACTATGTAGAGCTCTATACTAATCGAATCACGAAAGTCT
+
<<=?9<;=@CC>>>;;666;;@BCC:CBDACCCC;:7;?BACBDGBB?B?B?AA?79999)9;==;00)0:888828;A@===):@=B=BBB7AAA>BAAABBC:;69=A@=@BA69:@@B@AACB;;;AA@A=A;::=@??@ACCDAD@DBB>ABA@??@=@@ABBB>BC?AA<8=====5;77137778(5:4785==98=>4927>>>9>:>@A@A=A@@?????C?BBB;A?>298A999DCAAABA986999888;9;;;A?<<;>?BBB@@9@000
@ATNG8:01317:02370
GATGGTAGTATCTGCACACTCTGTCGAGAAGATCAGGAACTCTAGAAGAATTCAGATTTTTAACACGAGAGTAAACGTAAATAGAAGGTTTTACAAGACTCACGTTAACAATATTGCAGCAGTACGCACACAATCGAAGCGCAGTAAGGATGGCTAGTGTAACTAGCAAGAATACCACGAAAGCAAGTAAAAGAAGTACGCTATTAACTATTAACGTACCTGTCTCTTCCGAAACGAATGAGTACTACTCTCAGAGACACACTACCATCGAATCACGAAAGTCT
+
99>@59@A:;;;;;>>>>B;;9<<<;;;B:BBC;;:?B?@AA>><;9>=.7,3;777777'71733399::::<3326?;39@@@4:2555&4<<7566=;;:>>7;7?B7;@B?BBCCBDCBBBEBBBBCC?BAA@>BBBAAA::49:==?<?@@BCBBA?BCCCCD<?>?CCC;?>;::/876-6899:/:;39:?==<@::7;<A@==:=:=>B;<9;BBBCDD?B=ABE>E:9:9CDCCCCBBB@A@??????AAAABBBB?C@;;;:>=A>BBB<A@@@
@ATNG8:01319:02380
GATGGTAGCTCTGCTCTGACTCTCGTACTCATTCGTTTCGGAAGAGACAGGTACGTTAATAGTTAATAGCGTACTTCTTTTTCTTGCTTTCGTGGTATTCTTGCTAGTTACACTAGCCATCCTTACTGCGCTTCGATTGTGTGCGTACTGCTGCAATATTGTTAACGTGAGTCTTGTAAAACCTTCTTTTTACGTTTACTCTCGTGTTAAAAATCTGAATTCTTCTAGAGTTCCTGATCTTCTGGGCTGCGCTGATATGCGCTACCATCGAATCACGAAAGTCT
+
4444.4449455;;;>=66;A@:559444>8838:::6;C@E?ABCBBBC?CAA@@=@=@;>><D@CDEBB@?;?:?ABAA2AB<@@AA<@?A>296@=<@=999CBC@BCCCCCBB>BBB@BALECCABAB?BCAA<AABAA@@@B;;;CDCBB@CAA>@@<?<AA;;;BBDE>@;;;;-;4;<?@@@@,@BAAA9A00000<<<>6=:=9,<9965=@=BB?ABBEDAB?A8:9?@>B=?:;;7;AABAAABBFDJGDDBBBB@@@ABB?BACCCCE?BBGD
@ATNG8:01314:02466
GATGGTAGGACGAGCGTCTGAGAGGTACTCATTCGTTTCGGAAGAGACAGGTACGTTAATAGTTAATAGCGTACTTCTTTTTCTTGCTTTCGTGGTATTCTTGCTAGTTACACTAGCCATCCTTACTGCGCTTCGATTGTGTGCGTACTGCTGCAATATTGTTAACGTGAGTCTTGTAAAACCTTCTTTTTACGTTTACTCTCGTGTTAAAAATCTGAATTCTTCTAGAGTTCCTGATCTTCTGGATACACTCATGTGCACCTACCATCGAATCACGAAAGTCT
+
:??@8<=@?BBBBB<=@BBBBBBB@CCCCGBB?ADED?CC?B?BCCBBCD@DDCAA>AACCBC?CABBBCCCCBB=@@>>>0@D?CBCE>CCCE@BBCAIC?AABDDC@CCCCCDCE@CBB@C@CHBBBCBBACCCC@CBBBC@@?CCCCCCAAA?BBBABB?A?BCCCCCCCC?BBABB:B?B<;;:;:*:@>>@;A@AACIFABA@BCBC2BBBCB?B?BC@CCCBBBC@C@BBBBBDAE@A?BCCCCCBBC@??BCDD@ACCAB9::C?AABBBBB<B;;;
@ATNG8:01314:02488
GATGGTAGCGCACACATAGATACAGTACTCATTCGTTTCGGAAGAGACAGGTACGTTAATAGTTAATAGCGTACTTCTTTTTCTTGTCTTTCGTGGTATTCTTGCTAGTTACACTAGCCATCCTTACTGCGCTTCGATTGTGTGCGTACTGCTGCAATATTGTTAACGTGAGTCTTGTAAAACCTTCTTTTTTTTACGTTTACTCTCGTGTTAAAAATCTGAATTCTTCTAGAGTTCCTGATCTTCTGGGTCTCTCTCTCACGCACTACCATCGAATCACGAAAGTCT
+
55;=5;@@AHCCCCCAAABB@@ABBBA@@AAA@@AAC>CF@D@AAAA;AB?AB@A@;<67<00+0+0<:=====C890000$0>+00/>>5?7;;9<;=9=B<>>A@BCADCCMGCBB@BCC?C?CCCCCCCDADCBB=ABCAABCCCCCCBA@994;@@<@E?B@BBBCABB@?;?;:;:-;<?<;;;;;;;;";D@AB>BECCGDDCCC>BBBB0BBBBC@C@CD@CCBBBBB?C?BAADDD@CBBB<BCDCCBCCGDBBBBCCBBC@CCBBB@DC??999,:?::
@ATNG8:01325:02490
GATGGTAGCTATACGTATATCTATGTACTCATTCGTTTCGGAAGAGACAGGTACGTTAATAGTTAATAGCGTACTTCTTTTTCTTGCTTTCGTGGTATTCTTGCTAGTTACACTAGCCATCCTTACTGCGCTTCGATTGTGTGCGTACTGCTGCAATATTGTTAACGTGAGTCTTGTAAAACCTTCTTTTTACGTTTACTCTCGTGTTAAAAAATCTGAATTCTTCTAGAGTTCCTGATCTTCTGGTAGAGCGTTGCATATATCTACCATCGAATCACGAAAGTCTT
+
9;B=:=BBBB>>>>>@CABBCB;0/9///<:@=BABD=;;7;;??9:6?@=ACBBB?B:9:CH?B?@A?BBB@<C5<8888)886:<==6;@@=7?>:6--(---78818====>>@<@@A=A:=;;:;A>>:?>>>;>>>>887:7<>;::6854;55.594837///7856548;;=>2>;A7;;@AA/@?>>>3;;;=>888;>79::99%6///5/54=?9>AA===A<A7;:>>==5;;=8=>>88877/6:655=;997//,/;;;@=;::=99816////
@ATNG8:01314:02534
GATTAGTCTCAGATAGTCTATAGTACTCATTCGTTTCGGAAGAGACAGGTTACGTTAATAGTTAATAGCGTACTTCTTTTTCTTGCTTTCGTGGTATTCTTGCTAGTTACACTAGCCATCCTTACTGCGCTTCGATTGTGTGCGTAACTGCTTGCAATATTGTTAACGTGAAGTCTTGTAAAACCTTCTTTTACGTTTACTCTCGTGTTAAAAATCTGAATTCTTCTAGAGTTCCTGATCTTCTGGTATGACTAGTGTACTACTACCATCGAATCACGAAAGTCT
+
CCC@BCCECBBB;;6<;;;>>?@@BBB;969;;;A7>B:B?BBAA@=>,0)-8--(-*0///)5195=<55599.45<<<*=B899<>445666;;>9<<7;9:?4516>=ABBCC>ABD@D@CCBBBBBE@BBBC@HCBB@@@00*0000.(.8::/00*/:38163///)/;;;8666??0;6965555'5599>4<;;666?===4====,=999@=@=@@<@@@@@>?9@=;:9BBB?CBC@CC;;<AB;:;B@@@C;;:CB?BBBAA=9::<9::-9???
@ATNG8:01315:02534
GATGGTAGGACGAGCGTCTGAGAGGTACTCATTCGTTTCGGAAGAGACAGGTACGTTAATAGTTAATAGCGTACTTCTTTTTTCTTGCTTCGTGGTATTCTTGCTAGTTACACTAGCCATCCTTACTGCGCTTCGATTGTGTGCGTACTGCTGCAATATTGTTAACGTGAGTCTTGTAAAACCTTCTTTTTTTACGTTTACTCTCGTGTTAAAAATCTGAATTCTTCTAGAGTTCCTGATCTTCTGGCGCTCTGTCACGTCTGCTACCATCGAATCACGAAAGTCT
+
//9927/0+;995<<556@B@CCC@CDCCBCB@CCCC>AA?B@CCADDDD@CCCBB?B@CCDC?B>BCCDDCCCC@BCCCCB)>;8;00+0@<A;ACC?CCABBADCDBECCCCDCC?CCC@C?CCCCAAAA=@@AB<BACCCBBACCCBBABAB?CCC@??=@?CABCCDCCC?BBEEE8@<A;;;:::;:#;A;;;9;FDCFHBBAC<BAAA0@@@BF@CACF@DCCBBBB@C@BBBEBC>C?A<AABACCCCCCDB@@@ABBBB?ADCCC>BBBBAA@:BB@A
@ATNG8:01317:02539
GATGGTAGGCGACGAGTACATACGCGCCAGAAGATCAGGAACTCTAGAAGAATTCAGATTTTTAACACGAGAGTAAACGTAAAAAGAAGGTTTTACAAGACTCACGTTAACAATATTGCAGCAGTACGCACACAATCGAAGCGCAGTAAGGATGGCTAGTGTAACTAGCAAGAATACCACGAAAGCAAGAAAAAGAAGTACGCTATTAACTATTAACGTACCTGTCTCTTCCGAAACGAATGAGTACGATGAGATCTCGTGTGCTACCATCGAATCACGAAAGTCT
+
:<@?45573955-----99<==54559499<75659::.5.494448:5:929233444444$549A==>CC@BBB?BCBBBCB5AA;A5;;;.<CE?BAAACCB@@=@?BB@CBC>AACCBCBBCCBBBCCCC@BBBB?BBBB?@@D=@>@9:6;AAABBBB@BBBBBB@BB@BBA=?@898+:==999999(9@;@???BABBB>=:>EDD7;7;?CBB@CB@@@CCAE@CBB=BBA?AAABBFBBBABBBBBB==>CCB>>:AA<@?@@@<@?B@BBB=B@@@
@ATNG8:01317:02544
GATGGTAGGACGAGCGTCTGAGAGGTACTCATTCTTTCGGAAGAGACAGGTACGTTAATAGTTAATAGCGTACTTCTTTTTTCTTGCTTTTTCGTGGTATTCTTGCTAGTTACACTAGCCATCCTTACTGCGCTTCGATTGTGTGCGTACTGCTGCAATATTGTTAACGTGAGTCTTGTAAAACGTTCTTTTTACGTTTACTCTCGTGTTAAAAATCTGAATTCTTACTAGAGTTCCTGATCTTCTGGATACACTCATGGCACCTACCATCGAATCACGAAAGTCT
+
44::5:;:5;55554455:;;<=A?ABCCCGKGCBB=BC?B>BBBAB@@=@CBCB@C?BADD@D=??DDA??<=6====;;%00)0:;;;=,=A::8:@A???;?@???B?CCC?@???;???:?:>==<;9::9<=AB<;;;=;<@@<;<<<///8499?<AA<?<?===?????;>====/=:;5;>>>?/@CBBC6=>BA@@@@@A<AAAA.;<?AA;@=;;7;<=;;6//+/6=99@??<>>><@@@A>>>=<33-3--+-792===??<>>=A>>>9>==>
@ATNG8:01324:02544
GATGGTAGAGAGAGCTCTCTCATCGTACTCTTGTTTCGGAAGAGACAGGTACGTTAATAGTTAATAGCGTACTTCTTTTTCTTGCTTTCGTGGTATTCTTGCTAGTTACACTAGCCATCCTTACTGCGCTTCGATTGTGTGCGTACTGCTGCAATATTTAACGTGAGTCTTGTAAAACCTTCTTTTTTTACGTTTACTCTCGTGTTAAAAATCTGAATTCTTCTAGAGTTCCTGATCTTCTGGGTGCGCTACAGTCTCTCTACCATCGAATCACGAAAAGTCT
+
56==8=BBBCCBBBBAAACCCCCDEHBBABB7;A>3>C@B?CCCBCCE@CCCCCADADBBB>@=@BBBBBBAA>@>??@,=>:==@=6<C@@=ABC@DD@CBBBA@<ABBBBBBB?BCB?B@BAA???A>=@@@B<@@@ABB???@AAB===C<;;;@:@=@@@A@>ECC@ECCED;D@D@BBBBBBB#BCCBD=CCCBBBA?=<29999)9>?@D?EADC?CBBA???:?:??BBDC>@;9<5999??AAAA===@@AB@??;<<=<=<A<<;/---(-6--
@ATNG8:01325:02528
GATGGTAGTATAGAGCTCTACATAGTACTCATTCGTTTCGGAAGAGACAGGTACTTTAATAGTTAATAGCGTACTTCTTTTTCTTGCTTTCGTGGTATTCTTGCTAGTTACACTAGCCATCCTTACTGCGCTTCGATTGTGTGCGTACTGCTGCAATATTGTTAACGTGAGTCTTGTAAAACCTTCTTTTTACGTTTACTCTCGTGTTAAAAATCTGAATTCTTCTAGAGTTCCTGATCTTCTGGATACACTCATGTGCACCACCATCGAATCACGAAAGTCT
+
;<BB:CCBBBBCCDCCGEECCCCCCCBBBA@@>@ACD>BB?B?BCBBBBA?BBACC=C?CDCB?B>@@CBBBBBB?BCCBC2;:5;@@A;@C@@=@AA<;:6;:;B:;89@CDHCCC@AAA9979CC@AAAB?BCCC?B@BABAA@ABCCB777B@BAB?::7:<?=>??????<?@?DD;B<@:;::::+:>;;=0666///667:18889(5=>@@9@=::59>@==<=;?:>>=>=A688@<?=>>@@A=;;;>??@=5997<///=6:=;;;@A:A?>>
@ATNG8:00664:02583
GATGGTAGCTCACGTACGTCACACGTACTCATTCGTTTCGGAAGAGACAGGTACGTTAATAGTTAATAGACGTACTTCTTTTCTTAGCTTTCGTGGTATTCTTGCTAGTTACACTAGCCTTCCTTACTGCGCTTCGATTGTGTGCGTACTGCTGCAATATTGTTAACGTGAGTCTTGTAAAACCTTCTTTTACGTTTACTCTCGTGTTAAAAATCTGAATTCTTCTAGAGTTCCTGATCTTCTGGTAAGAGCGTGCATATATCTACCATCGAATCACGAAGTCT
+
<=>>@BBB@A;==BCC@>C?AAAB@@?A?>00+0000+0>9=9995<<?>7>=<;;7;5:<77-/)/6///9///6(-///&/8(//888/8:9:6:==7==588=C=B7BBBABB??;>5;1808=>:;:77-6=89/7?<555>>>A=8856//)///(/71717=>???>77175555'517.7755)228880986695525726=>>*5599;6=65505;<775726396777947883//(/75578@==>A??@AACB:=;@@@<@===//-/==>
@ATNG8:00668:02606
GATTGGTAGTCTCAGATAGTCTATAGTACTCATTCGTTTCGGAAGAGACAGGTACGTTAATAGTTAATAGCGTACTTCTTTTTCTTGCTTTCGTGGTATTCTTGCTAGTTACACTAGCCATCCTTACTGCGCTTCGATTGTGTGCTTACTGCTGCAATAATTGTTAATCGTTGAGTCTTGTAAAAACCTTCTTTTTACGTTTACTCTCGTGTTAAAAATCTGAATTCTTCTAGAGTTCCTGATCTTCTGGCTCTCGTAGACAGATACTACCATCGAATCCACGAAAGTCT
+
:0/)/39:8=ACB=?666966<<<<<665:<<;;;;>?6?>9<7;B>;;;=9<<><<7;=?<A@<:,0/898::<9+--886'6:+-0<>3<366.59=6;;:665<<<.66>9:9A@<ACB?C@DCCBBBA@=@DAA>BBBBA@A5;;::@94/72/-(-3--(-(-///)5:<;994555555$58>:>>>>=)5699:19///////::8===<+<////)/)/949=<:::=04.5;555>789<,/////>?=?>666665=>=<095443-33-3999:3;<>:
@ATNG8:00669:02573
GATGGTAGAGAGACTGTAGCGCACCCAGAAGATCAGGAACTCTAGAAGAATTCAGATTTTTAACATCGAGAGTAAACGTAAAAAGAAGGTTTTACAAGACTCACGTTAACAATATTGCAGCAGTACGCACACAATCGAAGCGCAGTAAGGATGGCTAGTGTAACTAGCAAGAATACCACGAAAGCAAGAAAAAGTAGTACGCTATTAACTATTAACGTACCTGTCTCTTCCGAAACGAATTAGTACGATGAGAGAGCTCTCTCTACCATCGAATCACGAAAGTCT
+
66>>:>CB?@@B@@@CECCBCBBBD=BBB;>A<554.4.433455>:>>9>688333778'86;333;3333888/8933333$3939,333&333,3898655..(.(.5275625555=>@CECCCCCBBB?ADDD?AABBCC??<@?BAB?BBBBBBBC?ACCACA?BB@AA@<@A99929@@=??BBB/B@@@877A??>@:>;>@@A<>;>@FCC@BBBBBBBAD?BCB>CBB?@=@AA@ABB???BBBBBCD>??BB@@@<@?>>><A>>>???8??>>
@ATNG8:00670:02602
GATGGTAGCTATACGTATATCTATGTACTCATTCGTTTCGGAAGAGACAGGTACGTTAATAGTTAATAGCGTACTTCTTTTTCTTGCTTTCGTGGTATTCTTGCTAGTTACACTAGCCATCCTTACTGCGCTTCGATTGTGTGCGTACTGCTGCAATATTGTTAACGTGAGTCTTGTAAAACCTTCTTTTTACGTTTACTCTCGTGTTAAAAATCTTGAATTCTCTAGAGTTCCTTGATCTTCTGGGTCTCTCTCTCACGCACTTACCATTCGAAATCACGAAAGTCTT
+
;;9?.44555;@@BBB;;;BBBA@?;545@:;4;BAA=@@<@?BBCCCBB>@?A@A<A:@=>?9><?>?>?>;9?8=@@?@2@A>BBBB<AABA>ABA>AA59:?;;;6:==/0.89+.5@<>8>=65555538825.28::222776>@97578)/.7455077;8999//.3.3379<)717177777)7>;;;1999///:::=::<;;+<//,-6490///9<:>>A<A5717///6688=A7@:;;>>=>>>A666///49;666/:8//)--,,222,2299)
@ATNG8:00674:02564
GATGGTAGCTATACGTATATCTATGTACTCATTCGTTTCGGAATGAGACAGGTACGTTAATAGTTAATAGCGTACTTCTTTTTCTTGCTTTCGTGGTATTCTTGCTAGTTACACTAGCCATCCTTACTGCGCTTCGATTGTGTGCGTACTGCTGCAATATTGTTAACGTGAGTCTTGTAAAACCTTCTTTTTAGTTTACTCCCGTGTTAAAAATCTGAATTCTTCTAGAGTTCCTGATCTTCTGGACAGAGTGTGCAGATACTACCATCGAATCACGAAAGTCT
+
>@AA>BBCCBBBCBBBGBBBCDCCCBBABCBC?CBBA=BC?C6:996<=BB@DCBCC@B=@@BB>B=??==CBA;B<??>>>.?A9<>BB;B=?@;@?@:@@?A@BB??<?FB@???D=B??<@=:::888==:?@>><>?AA??>>>BBAA???@<====AA<@<@A@@???BB<AA@AA;B=A:9:999+9>>>5>999719<;;;>>>>/@@AAA:?:?C<AAAA>>><@<>>B=>>;:::<@@??;;;B@@?=>>AAA?>><AA>@@;??=;AAC7>9;;
@ATNG8:00674:02580
GATGGTAGCTCTGCTCTGACTCTCGTACTCATTCGTTTCGGAAGAGTCAGGTACGTTAATAGTTAATAGCGTACTTCTTTTTCTTGCTTTCGTGGTATTCTTGCTAGTTACACTAGCCATCCTTACTGCGCTTCGATTGTGTGCGTACTGCTGCAATATTGTTAACGTGAGTCTTGTAAAACCTTCTTTTTACGTTTACTCTCGTGTTAAAAATCTGAATTCTTCTAGAGTTCCTGATCTTCTGGGTCTACGCTCGTCGCGCTACCATCGAATCACGAAAGTCT
+
59>?9=BBB@@ACBAABBCCCBBBDDDCBBA@>@AAA=BB?B@CBBBCBB?BBCCD?C?CDCC?C@CCCBBCCBC=@>>>>0=@:@@@@9?B@A=ABB>AB=@@@CCC@CCCCCCCC@CCD>B?@CCCC@AA?BCCC@C???BBBBBDDCCCCCC@CDD@CB@B?BCCBBB@@?;?9999*9=?8::9:9*:?AAC=CCCCCCBBBB=ABAA2BAA@C=@?BB?BBDCABB?B@CCBBBC?BA??<@ABBGCCCBCCCIAA@CBC?CCBBB@BCCCAA?8@???
@ATNG8:00675:02597
GATGGTAGAGTACAGTGTAGTAGACCAGAAGATCAGGAACTCTAGAAGAATTCAGATTTTTAACACGAGAGTAAACGTAAAAAGAAGGTTTTACAAGACTCACGTTAACAATATTGCAGCAGTACGCACACAATCGAAGCGCAGTAAGGATGGCTAGTGTAACTAGCAAGAATACCACGAAAGCAAGAAAAAGAAGTACGCTATTAACTATTAACGTACCTGTCTCTTCCGAAACGAATGAGTACGTGTGACGTACGTGAGCTACCATCGAATCACGAAAGTCT
+
5>>C@CBFDDD;66>?>>=>>==AA<@@@=9;6<@<8B:::99=9>=AB@D?@@797=;<,>9??B<;;CBAAA8839>===,=@;>2::9&59949A;@?BCCE@C?A@?A@A?ABABBCDFIFDDBAABC?BDBA?BAAABBBB?C@CCC@@@@DBBBB?BCBBBB???;????@@@@@288>9?BBBB3BA7;:::@>>>A=A=@A??<?=@ADCC?BB@@?CC=@:@@=5=00*0;;:??ABBBBAAA:::?>@ABBBBBB?B???A>AC?>?CD>????
@ATNG8:00679:02561
GATGGTAGTTCTGCTCTGACTCTCGTACTCATTCGTTTCGGAAGAGACAGGTACGTTAATAGTTAATAGCGTACTTCTTTTTCTTGCTTTCGTGGTATTCTTGCTAGTTACACTAGCCATCCTTACTGCGCTTCGATTGTGTGCGTACTGCTGCAATATTGTTAACGTGAGTCTTGTAAAACCTTCTTCTTACGTTTACTCTCGTGTTAAAAATCTGAATTCTTCTAGAGTTCCTGATCTTCTGGGTCTACGCTCGTCGCGCTACCATCGAATCACGAAAGTCT
+
DBCB?BC@A?BBBBCCBBBECCCCBCCCCCAA=@@@@>AGAE@BBA@@DD@CECCC@C@CCCC?C?CCCCC:;;C<@@@@@,@@<@@BE=BDAA?BDI@DC;=;CCEH@CCCCCCCC@BBB>@>ACBBCBBB@CCCB?CCCBBBBCCBBBCC????CCC?CC?B=??BBBBCCCACCCCC;C@D?CC@CB?CCCCD>CCCCCCCBBB=@@@B2ABBCC@C@BB@BCCCBBB@A?BBCDBB?B@AA<AAABCCCFBAA@BBBBCBD@BBBAA>@@AA>>>7>??@
@ATNG8:00679:02564
GATGGTAGCTCGCTGATGATATCTCCAGAAGATCAGGAACTCTAGAAGAATTCAGATTTTTAACACGAGAGTAAACGTAAAAAGAAGGTTTTACAAGACTCACGTTAACAATATTGCAGCAGTACGCACACAATCGAAGCGCAGTAAGGATGGCTAGTGTAACTAGCTAGAATACCACGAAAGCAAGAAAAAGAAGTACGCTATTAACTATTAACGTACCTGTCTCTTCCGAAACGAATGAGTACTATAGACTATCTGAGACTACCATCGAATCACGAAAGTCT
+
CBBB@CCCCC?CC<A@CECCCCCBCABBB@B@@@AA>A>AAD??@B@BB?B>A@999===,?9??CBBBCCCCC>??BCBBB2@B=@?BCC<CDJBDIBCBECBB@C@DD@CBB?BCC?@ACCCCCCDDBBB@CE@?>@BCABCBB?B@CBC@CCCCCBBB@BBBBBBB>><?BC99:BBA99:9:?AAAA3BB@B;;;>??8838:>>AB7;8;BDBB@BC@A@CD@C>AAB=BAA?:::ACBBBBBCCCBBBBCBCBBBBCCC@ABACC?BBCBBBB>BCBC
@ATNG8:00680:02579
GATGGTAGGACGAGCGTCTGAGAGGTACTCATTCGTTTCGGAAGAGACAGGTACGTTAATAGTTAATAGCGTACTTCTTTTCTTGCTTTCGTGGTATTCTTGCTAGTTACACTAGCCATCCTTACTGCGCTTCGATTGTGTGCGTACTGCTGCAATATTGTTAACGTGAGTCTTGTAAAACCTTCTTTTACGTTTACTCTCGTGTTAAAAATCTGAATTCTTCTAGAGTTCCTGATCTTCTGGGTCTACGCTCGTCGCGCTACCATCGAATCACGAAAGTCT
+
:;==8=6;09<=<<<<<@@CCCCC@CLCBB;;5<;;;5:B@C@BCCCCBB@ABACE@B>BB@@=ABCCCCA00/<80000)/:39455)49996;;<655.555<>B=BDCBCHCC@BBD=@=ABBABBBA<@@@@<ACBBBBBBBBBBBBBAA>BBB@CC@C?@@DAAAEEE@CCCCC<B>A>;<;<.;:BBB6;;BAAABAA@4:;:;':999979=@C?BBB;<;B=@=ACCCBC>A;;;0<@ABBBBCCBBBCBBCCCE@BBBBB@BABB@@@;@@@A
@ATNG8:00683:02607
GATGGTAGCATCATGCATATCTCACCAGAAGATCAGGAACTCTAGAAGAATTCAGATTTTTAACACGAGAGTAAACGTAAAAAGAAGGTTTTACAAGACTCACGTTAACAATATTGCAGCAGTACGCACACAATCGAAGCGCAGTAAGGATGGCTAGTGTAACTAGCAAGAATACCACGAAAGCAAGAAAAAAGAAGTACGCTATTAACTATTAACGTACCTGTCTCTTCCGAAACGAATGAATACCTCTCAGACGCTCGTCCTACCATCGAATCAACGAAAGTCT
+
DC@B866@;ABBB966>>==@@;@A<<====@@ABB6;57<8344;7;;<A=>AA@=@>>,>3798<@BBBBEF>BBBBBBB1CG?@?ALE:BBC?BCIFCCC@@=@>AA<@@C=@@;;:@@@@ACAAABBB@BDDD@BAACCCCB?C?B@@=@CBCBCCC@BCCCCB?BC?BAA?ACCCB<?==8////00%/;6///.799:?;?:@:@@9>9;;B994:@BAAAC>A<?@@9?992:@?;AAA=AAA@AAAFBBBBABA????;;;:>=7://,/=@@6<<?C
@ATNG8:00688:02608
GATGGTAGCTCGCTGATGATATCTCCAGAAGATCAGGAACTCTAGAAGAATTCAGATTTTTAACACGAGAGTAAACGTAAAAAGAAGGTTTTACAAGACTCACGTTAACAATATTGCATCAGTACGCACACAATCGAAGCGCAGTAAGGATGGCTAGTGTAACTAGCAAGAATACCACGAAAGCAAGAAAAAGAAGTACGCTATTAACTATTAACGTACCTGTCTCTTCCGAAACGAATGAGTACGAGAGAGCACACGTGTCTACCATCGAATCACGAAAGTCT
+
CBBB?CBCCC?BCCCDBBBCCCCBD@CCD@BBBCCB?B?ABDDDA@>AB@B?BBAAAAA@.?9?@AAAABAAAD;==;;:::':>;=2:;;-:BB=BB;<;@A;;79<@@8@@C>AABCAA@??BBBBBBBB=@@AA>??B?B@AA=C?BAB@CB???A@=9=>;;9818>8<@?172988/755.22555'584;:::A@>>@<A<AAAA;@=@@CAC@ADBBAAA>A>AAF>BBC?BBBBABAFAAABBAB>>?ABBCBB?@@<A;;;B=BBCCA@@<@CBB
@ATNG8:00695:02575
GATTAGTATAGAGCTCTACATAGTACTCATTCGTTTCGGAAGAGACAGGTACGTTAATAGTTAATAGCGTACTTCTTTTCTTGCTTTCGTGGTATTCTTGCTAGTTACACTAGCCATCCTTACTGCGCTTCGATTGTGTGCGTACTGCTGCAATATTGTTAACGTGAGTCTTGTAAAACCTTCTTTTTACGTTTACTCTCGTGTTAAAAATCTGAATTCTTCTAGAGTTCCTGATCTTCTGGATATGAGTGACTCGTGCTACCATCGAATCACGAAAGTCT
+
ABD?AAAACAABEHBCBCHCCCB@@A@B@@=ABCC=CC>A>@@?ABA@>AAA@@=A=AACC@C@CCB@AABA?;8889*3937>@@9@BBA?A@@:995:>BB@@<AAA@>>>>9>AA6868AA>=>::49<<@9=<@@>>>??>>><<;;;9>8818@;>:?==;;9<:;59===>2>:?5:;;;;+;AAAA:A;;;?A@?>=:9===,=///:5:7;;6;=>>BAA=D;A>???D5;;B<>=>=A:;;@@A@@??=====8=>>==6;;@??@@8@>>>
@ATNG8:00698:02564
GATGGTAGCACGAGTCACTCATATCCAGAAGATCAGGAACTCTAGAAGAATTCAGATTTTTAACACGAGAGTAAACGTAAAAAGAAGGTTTTACAAGACTCACGTTAACAATATTGCAGCAGTACGCACACAATCGAAGCGCAGTAAGGATGGCTAGTGTAACTAGCAAGAATACCACGAAAGCAAGAAAAAGAAGTACGCTATTAACTATTAACGTACCTGTCTCTTCCGAAACGAATGAGTACGTGTGCGACGTGTCTCCTACCATCGAATCACGAAAGTCT
+
//::6:@0995555=<<<?<<666>:@??:==BCCC@C=AAB?@?C>AA@C?@A??????.?=@AABBBBCBA@9=<<9444$4?;;.999*9@@=BCBCBDCCB?B@CC@CCF?BABBB@AACCCCBCCCC@CBCC=@@BB@@@C5;8;BB?DCBCBBBD?DCCDDB?BB?AAA<?????8???;:::::(9A?>;;;AA@@@:>:==?>6;6;?B@@>@CBBBBG@A?AAA=@::89BBBCFBAAABA9::??:89=5708=;9>85555><?????588??
@ATNG8:00698:02607
GATGGTAGATACTCGCACACATCCCAGAAGATCAGGAACTCTAGAAGAATTCAGATTTTTAACACGAGAGTAAACGTAAAAAGAAGGTTTTACAAGACTCACGTTAACAATATTGCAGCAGTACGCACACAATCGAAGCGCAGTAAGGATGGCTAGTGTAACTAGCAAGAATACCACGAAAGCAAGAAAAAGAAGTACGCTATTAACTATTAACGTACCTGTCTCTTCCGAAACGAATGAGTACTATAGACTATCTGAGACTACCATCGACACTCCAAAGTCT
+
CCCD?CCCCDBBBBCCCCCBBBCD>DBB>ABCBCC@C@CBBDCCD?BB@C@CBB?>>>>0=:?@BBBBCCCCC=@>;;;;;*;A=A=AAA9ACDACCBCEEDBB@B@BC@CBC>AABBCCCBBBCCDCBB@@DDCC??>?BBBBB>C?B@@>ABCCBBBC@AAABBB@BC??>?<??CCE>BAA=ABDDD2AA=>;;:?BBCA8=8?AAA7:7;CCBB?BDBBCBB>A>@A@<AAA?BBBBDBCBABCDA????BBBBCCBBBB?BBBBBBBCBB?BA=A@99
@ATNG8:00699:02605
GATGGTAGCACGAGTCACTCATATCCAGAAGATCAGGAACTCTAGAAGAATTCAGATTTTTAACACGAGAGTAAACGTAAAAAAGAAGGTTTTACAAGACTCACGTTAACAAATTGCAGCAGTACGCACACAATCGAAGCGCAGTAAGGATGGCTAGTGTAACTAGCAAGAATACCACGAAAGCAAGAAAAAGAAGTACGCTATTAACTATTAACGTACCTGTCTCTTCCGAAACGAATGAGTACGTGTGCGACGTGTCTCCTACCATCGAATCACGAAAGTCT
+
9;B@9=BBBA;;6=@CBCCCBBBCC@CEC@BBCCDD@B@CCH;;:D@DE@D@@@@AA@@@2@=AABBBBCCBBB>?>@CDBBC)AA=A5;;;&9;;9<<<<@@@@C>A@BCG?E?CCCCBBCCCCCCCCCBB?CCCC<?>AABB@@>A?BCC@CCDAAABB?CCBBBB>BB?AAA<??BBB;A@@=@BBBB3CD<@:99AAAAA9@:><AA;><>?BBB?CCBBBBB<?<???8@>>;>ABBBBBBCCAAABB@@:::AAA<>>?=AA>>><@@CFA@@<@?>>
@ATNG8:00701:02575
GATGGTAGCTCTGCTCTGACTCTCGTACTCATTCGTTTCGGAAGAGACAGGTACGTTAATAGTTAATAGCTGTACTTCTTTTTCTTGCTTTCGTGGTATTCTTGCTAGTTACACTGCCATCCTTATTGCGCTTCGATTGTGTGCGTACTGCTGCAATATTGTTAACGTGAGTCTTGTAAAACCTTCTTTTTACGTTTACTCTCGTGTTAAAATCTGAATTCTTCTAGAGTTCCTGATCTTCTGGTGAGATATGCATGATGCTACCATCGAATCACGAAAGTCT
+
ABBA<>@@<0////:==BCB965;=555==550554<299.4.4<:9;;<5;566;6;9<<<<8>8>995559555:?>?>?+;;:>:::355599<5505:5444939.9@>=@?B999=0818<8=>:999?AAA?BC@??BBAA:;:AA?==6AAA>AC@C=@@B;55:;>:?>>>>2@;>;===<<0@@>>>8:::<<88837-3::&739=94949?<?>>>?<;8;:==;?<<87798<<<=<<==888<=<<88399488;;<69933444(4=::
@ATNG8:00704:02585
GATGGTAGGCGTGTGAGAGTCTGCCCAGAAGATCAGGAACTCTAGAAGAATTCAGATTTTTAACACGAGAGTAAACGTAAAAAGAAGGTTTTACAAGACTCACGTTAACAATATTGCAGCAGTACGCACACAATCGAAGCGCAGTAAGGATGGCTAGTGTAACTAGCAAGAATACCACGAAAGCAAGAAAAAGAAGTACGCTATTAACTATTAACGTACCTGTCTCTTCCGAAACGAATGAGTACGATGAGAGAGCTCTCTCTACCATCGAATCACGAAAGTCT
+
CDCC?>CC?CBBBCCABAC@ABDCD>DDD?BBBB:9:;?BBCBBBB?AA=@<?B?99999)9>AAB@@?BBBCC=BA9:9:9(:=9=399:29AC?@??AAAAAA;@;@A<A@A;A;;;>>>>?????@@@@;888>8<<>>AB>>5==AAC?C<<<CAAA<AAB@>=<>B@BCC?AAAA>1:8818CDDE/==:=@@@B@?>>;>=@@AA<A<AA@>;7;>>>>==:==BAD5<@@?DDBB>>;==;:;B>>>AA==<???ADD=A?>>><@A@@@AD9@<==
@ATNG8:00704:02608
GATGGTAGAGAGAGCTCTCTCATCGTACTCATTCGTTTCGGAAGAGACAGGTACGTTAATAGTTAATAGCGTACTTCTTTTTCTTGCTTTCGTGGTATTCTTGCTAGTTACACTAGCCATCCTTACTGCGCTTCGATTGTGTGCGTACTCTGCAATATTGTTAACGTGAGTCTTGTAAAACCTTCTTTTTACGTTTACTCTCGTGTTAAAAATCTGAATTCTTCTAGAGTTCCTGATCTTCTGGGCTGCGCTGATATGCGCTACCATCGAATCACGAAAGTCT
+
CCBA@B<BBCBBBCC<96;;;;=@BB;::BAB<@BAC=BC@C@;<:ECCD?CCCCB9=8BB=C8?=:@??A=73367;=??)<;6<?@@8:A?@39795995:00/==7=@B==;;;;>>>=A;@?@;;;=>;>?=>:>>>EBA@?>>>A@>>>:=>;<@D=C<AAA<;;>>A:>>>??5@=A:9////(/;;;;-//=;;;=>=>8:9::+:///@9=9@@=@@B@====B>>>?@CB:98==6=///<<==@AA>>>??AAA=?@@@@:>>>>CCC7?;<<
@ATNG8:00707:02594
GATGGTAGGCGACATACATACGCGCCAGAAGATCAGGAACTCTAGAAGAATTCAGATTTTCAACACGAGAGTAAACGTAAAAAGAAGGTTTTACAAGACTCACGTTAACAATATTGCAGCAGTACGCACACAATCGAAGCGCAGTAAGGATGGCTAGTGTAACTAGCAAGAATACCACGAAAGCAAGAAAAAGAAGTACGCTATTAACTATTAACGTACCTGTCTCTTCCGAAACGAATGAGTACAGAGAGTACGATATGTCTACCATCGAATCACGAAAGTCT
+
;<AC?BCC?BCCCBBBFIBAAABBB>BBB?BBAA@@5;59999;44.33-3-3:<<=A@2CC7<A>AABCCCDD?EBBBDED5BB>B=AAA9ACC@CBBBAAA;;7<@DD@BCC@BAAACAAACAAACDDCCACD:::;BBCBBBC@C@CCB@BEEHDBBC@;<<DCC@BB@AAA?BBBCA8?9:5:CCCE3BB?BAABCCBBB@C>AA?A=A<AACCC@CCCA@@DGD@CCC>CCC?AABBBBBA?AA>??AAAABBCCBBBCC?B???C?@@@@AAA:A;;;
@ATNG8:00710:02592
GATGGTAGAGTAGTCATGTGTATCTCCAGTAGATCAGGAACTCTAGAAGAATTCAGATTTTTAACACGAGAGTAAACGTAAAAAGAAGGTTTTACAAGACTCACGTTAACAATATTGCAGCAGTACGCACACAATCGAAGCGCAGTAAGGATGGCTAGTGTAACTAGCAAGAATACCACGAAAGCAAGAAAAAGAAGTACGCTATTAACTATTAACGTACCTGTCTCTTCCGAAACGAATGTGTACTGTATCTATGTGTGCGCTACCATCGAATCACGAAAGTCT
+
<::<265:<?=556<<<<>@BC;69D@EBBBC@@88<24.4:;<:::3//)/5<9999===+@:=>>A;;<<=BB9@?=999;*9?<@2:99&994.4>888=9;?=A<@A???@>AABBCDBBBBCCABADI@CCA@8;:>?@@AA;A=A@@=?DCCB@@A?BBBBBB@BA>AA@=@@???38;;5//000(/;6///69:955,2+2655.5055>55.5;;=A=<;?9AAB=B@@>ABADBAABBBCBBBBBBBBBBCBBBBB?BBBCB7;;BABBD?DBBA
@ATNG8:00712:02578
GATGGTAGTGCGTGAGAGAGAGACCCAGAAGATCAGGAACTCTAGAAGAATTCAGATTTTTAACACGAGAGTAAACGTAAAAAGAAGGTTTTACAAGACTCACGTTAACAATATTGCAGCAGTACGCACACAATCGAAGCGCAGTAAGGATGGCTAGTGTAACTAGCAAGAATACCACGAAAGCAAGAAAAAGAAGTACGCTATTAACTATTAACGTACCTGTCTCTTCCGAAACGAATGAGTACACACTCTCATATGACACTACCATCGAATCACGAAAGTCT
+
66=B9=CCDBBCCCCCECCCCC::98;BB=;;9@@=>B>??@895;:CC9B@AAABACBC1C:::BBBABBBBC:@@;;;;;'9?;>4;::*9BA=@DCCAACAB?B@CDADBC@BB@?@DCCCCCCCBBCB?BB;;:;BCBAB:97;@BBB@BGBCBCBB?BBBA??<??>BCC@DC>>>8;;=98999:(8>:A9:8@@BAA3836;>=8=:=ADBC@BBBBAAC?@=???6?@@=ACCBCBCBBB?@@BCBB?=BACCCBBB?CAAAB@BBAABDC?CBAA
@ATNG8:00666:02646
GATGGTAGGCGTGTGAGAGTCTGCCCAGAAGATCAGGAACTCTAGAAGAATTCAGTTTTTTAACACGAGAGTAAACGTAAAAAGAAGGTTTTACAAGACTCACGTTAACAATATTGCAGCAGTACGCACACAATCGAAGCGCAGTAAGGATGGCTAGTGTAACTAGCAAGAATACCACGAAAGCAAGAAAAAGAAGTACGCTATTAACTATTAACGTACCTGTCTCTTCCGAAACGAATGAGTACGATGAGATCTCGTGTGCTACCATCGAATCACGAAAGTCT
+
BBBB@DED@CBBBACBBDCAAA;;9)5AA=AC;;;B@B@DCCBABB<@@>A?AABADDDA(A?@AAA>=>@>==/<733333$39395;88.88<87990/;6//).268495;7;BBA@<=>>BB966;//,/<=>766;;;;<=8=8==A;>>KE>><;7;===??<?@<@@A<@?BDC9A9939@@@@/9939??;@=<<<;?:>>;;5;8=:789=@=>=@@@:=9=>>7>BA?@@>>00/00/<?:>@>@@@>@;:;@@@=A;;:>8=<=>@@@:@AAA
@ATNG8:00668:02647
GATGGTAGGCGAGAGTGAGACGCAGTACTCATTGTTTCGGAAGAGACAGGTACGTTAATAGTTAATAGCGTACTTCTTTTTTCTTGCTTTTTCGTGGTATTCTTGCTAGTTACACTAGCCATCCTTACTGCTGCTTCGATTGTTGTGCGTACTGCTGCAATATTGTTAACGTGAGTCTTGTAAAACCTTCTTTTTACGTTTAACTCTTCGTGTTTAAAATCTGAATTCTTACTAGAGTTCCTATCTTCTGGTATACACACTCGCTCGCTACCATCGAATCCACGAAAGTCT
+
//:;6:0000BABBDCHEGC:66>==BBBCBE?;;;4:B=B466;<<<>8<<<@@=@:995=7@<<==>;;;:<8477777#7:3987777'7444.4487;=9???=?@;?888887;68::4:69;:///.65059--(--(-238=;==A@A<;=>:>>?;>=9=<?????@??E<??@?=/<-6/66667)7=@@@18188;=8=@A;;;7;DD;B;;;A=A;;;7;@???>::9=9///;;16;=:==@@>>>:::?@@@D??<::6:---74--)/9779-933,
@ATNG8:00669:02640
GATGTAGGCGTGTGAGAGTCTGCCCAGAAGATCAGGAACTCTAGAAGAATTCAGATTTTAACACGAGAGTAAACGTAAAAAGAAGGTTTACAAGACTCACGTTAACAATATTGCAGCAGTACGCACACAATCCGAAGCCGCAGTAAGGATGGCTAGTGTAACTAGCAAGAATTCCACGAAAGCAAGAAAAAGAAGTACGCTAATTAACTATTAACGTACCTGTCTCTTCCGAAACGAATGAGTACAGAGAGTACGATATGTCTACCATCGAATCACGAAAGTCT
+
<=CCECB<?@A:96>==BBC@;9505A>@CCCCBA>A>;;;B;;;?;;4:2:A9:988-75:><=B>>>777(3>99999(9?;@398*3771888667655/5/55/556/522298558<./.86662//(/73/5.2??>>?<?=A@B@B@889>>==>>>?9959C=A=B>B?777,255477555'5927<@=:<//,/69399==6<:==:;;<>>AA888:=078>3:997=?88;@@@?@>=<>A::;===;;;ABB:=>@@B;>?;;;>@9??@@
@ATNG8:00670:02618
GATGGTAGGCGTGTGAGAGTCTGCCCAGAAGATCAGGAACTCTAGAAGAATTCAGATTTTTAACACGAGAGTAAACGTAAAAAGAAGGTTTTACAAGACTCACGTTAACAATATCGCAGCAGTACGCACACAATCGAAGCGCAGTAAGGATGGCTAGTGTAACTAGCAAGAATACCACGAAAGCAAGAAAAAGAAGTACGCTATTAACTATTAACGTACCTGTCTCTTCCGAAACGAATGAGTACGATGAGAGAGCTCTCTCTACCATCGAATCACGAAAGTCT
+
@@AB>BBB?DCBAAB@BCCAAB;;506CA@CIBAAB@C?BBCC@@@@A@=A???<99999)9<ABCAAABBAAA:@A::999(:=9<3:9929AC?BBB@=>>@>:=:::79??@@@@@@=<<@>>>A;;;>9>>>A;;9=A@@6507;@?B?BCBBBB@B>BC>?BB?BB>BBA;;9798.98:488888(8808?@@A???@<A<AAAA;A;=;::;<AAAAAAA<><>@@9>BB@AB@@//////::<?AABB>>=BAA>>>=AA>??;>>9::::0:==>
@ATNG8:00670:02659
GATGGTAGCGCGACGAGCGTAGACCAGAAGATCAGGAACTCTAGAAGAATTCAGATTTTTAACACGAGAGTAAACGTAAAAAGAAGGTTTTACAAGACTCACGTTAACAATATTGCAGCAGTACGCACACAATCGAAGCGCAGTAAGGATGGCTAGTGTAACTAGCAAGAATACCACGAAAGCAAGAAAAAAGAAGTACGCTATTAACTATTAACGTACCTGTCTCTTCCGAAACGAATGAGTACTGCGTCTCACTCTCGCCTACCATCGAATCACGAAAGTCT
+
::<@8<=BCBBABBGGCC===<00,//95;=>B99499<BD?@???CA5:5::783==>+=7===BB??>8::,:9;==99)=>;:.59909>?>C;;;@@CBB?B@@@<@CC=@@CCBABCCBCCBCB@@=@B@@<@A@@=@::5;=AAA?:;:?C?>??BCBCBB???<?BB@BBBBB>@>=:<<===>&=>9888;??;;<=H=;;;@8=8=>BAA?AA;;:CE?B?DCB=BBB<??BAAABCCCABBCCBAAABBCE=??@@CBBAB?BBAABDD>AACC
@ATNG8:00671:02628
GATGGTAGGACGAGCGTCTGAGAGGTACTCATTCGTTTCGGAAGAGACAGGTACGTTAATAGTTAATAGCGTACTTCTTTTCTTGCTTTCGTGGTATTCTTGCTAGTTACACTAGCCATCCTTACTGCGCTTCGATTGTGTGCGTACTGCTGCAATATTGTTAACGTGAGTCTTGTAAAACCTTCTTTTACGTTTACTCTCGTGTTAAAAATCTGAATTCTTCTAGAGTTCCTGATCTTCTGGGTCTACGCTCGTCGCGCTACCATCGAATCACGAAAGTCT
+
9::9595:6:ABACCDDDCCBB@@?ABBDD<;5;;;;0;A5<7<BCCCCDACCCDC@B?BCAB?B?BCCCCCCBB<:999-;B>?ABB=BBBB?BBB>BC=;;;CDHAJGFEDCCCACCB@B>BCBBBA@@=AABB@CCCCCCBBCBBBCDCBB?BBB=?@;@<@ABBCCCBB>A;;;;.;;A=A@@A3@B;;;7<BBBDCCAAA5;;;;*;@A;;4;5;@<ABBCCCE@C@CCCCBB>B;;;0;DBBCBBBBCBCCCAAABB?CBC??=?ABB;;;0;AAB
@ATNG8:00672:02642
GATGGTAGCACGAGTCACTCATATCCAGAAGATCAGGAACTCTAGAAGAATTCAGATTTTTAACACGAGAGTAAACGTAAAAAGAAGGTTTTACAAGACTCACGTTAACAATATTGCAGCAGTACGCACACAATCGAAGCGCAGTAAGGATTGCTAGTGTAACTAGCAAGAATACCACGAAAGCAAGAAAAAAGAAGTACGCTATTAACTATTAACGTACCTGTCTCTTCCGAAACGAATGAGTACAGAGAGTACGATATGTCTACCATCGAATCACGAAAGTCT
+
//996:>@@A;;6<<BBAAA@@;;=8@AB=:;:B;;499AABB@@@@B@?A?BA@99:::)9;>@=??@BBBBD=98;9499'4:295@@@8ABB?ACBBA@>AA>A@BB?CDC::;A@@;;;CC;;;BBBC?@@@C>@@@@AABA>B@EI;;;CCCCBAA>A@@BBB@BB?AB@<>>999,777/0:::::%:>9///59>@@>=C<AAAA:=:>BBBB@BBBCBCC?A7:9@8@AA=???CCBCBBBCBBBBBBBBBBBB??@@<:;;>?:>>=>;;;3;>@@
@ATNG8:00676:02643
GATGGTAGCGCGACGAGCGTAGACCCAGAAGATCATGAACTCTAGAAGAATTCAGATTTTTAACACGAGAGTAAACGTAAAAAGAAGGTTTTACAAGTACTCACGTTTAACAATATTGCAGCAGTACGCACACAATCGAAGCGCAGTAAGGATGGCTAGTGTAACTAGCAAGAATACCACGAAAGCAAGAAAAAAGAAGTTACGCTATTAACTATTAACGATACCTGTCTCTTCCGAAACGAATGAGTTACTATGTAGAGCTCTATACTACCATCGAATTACGAAAGTCT
+
>BBB?BBBAC:966;;;<@@995::1455.599===BC;<<;;:;;78849044>>>B>>+@8996<;;;CCBB9A=99999'5>99.///&/994///<;::;444)48:::?<B455A589@A;;999>=>?999CC999@CC????B>B;<9;A@@BAAE>;;:<9928?;?@@000??>600818>??>A'::5:;7;>@@@@@=A=>9678=4656<55+2222226063...'...(-----,388=777762....-44-..78288558495:7<;?5;///
@ATNG8:00690:02656
GATGGTAGATACTCGCTGATACACCCAGAAGATCAGGAACTCTAGAAGAATTCAGATTTTTAACACGAGAGTAAACGTAAAAAGAAGGTTTTACAAGACTCACGTTAACAATATTGCAGCAGTACGCACACAATCGAAGCGCAGTAAGGATGGCTAGTGTAACTAGCAAGAATACCACGAAAGCAAGAAAAAGAAGTACGCTATTAACTATTAACGTACCTGTCTCTTCCGAAACGAATGAGTACACATCGTCGTGTCGTGCTACCATCGAATCACGAAAGTCT
+
<=A>@CCCBBBBBACCCBBBCBBBD>CBA?BDEDBB@B@BBBBBCA?AC<A>B?=78787(9;@BCCCCCCCCD>AABBDEE3BC?B=@@@9ACDBCAAACBCCC@C?CC?CCC?BBCBBBCCDGDDDBBBC?BBBC?ABCCBBAA<@<A@A?BBBCCDDC?BBBBBB?BA=?>?:??99929==;:::::.9A??888BAAAA:><>?@?7;7;ACBB@BBAAABB?B?CCC>C??<?BBBBBBBCBB>>?ABAAABBBBBFBB?AAABB?B@@@999+9=99
@ATNG8:00693:02623
GATGGTAGCACGAGTCACTCATATCCAGAAGATCAGGAACTCTAGAAGAATTCAGATTTTTAACATCGAGAGTAAACGTAAAAAGAAGGTTTTACAAGACTCACGTTAACAATATTGCAGCAGTACGCACACAATCGAAGCGCAGTAAGGATGGCTAGTGTAACTAGCAAGAATACCACGAAAGCAAGAAAAAGAAGTACGCTATTAACTATTAACGTACCTGTCTCTTCCGAAACGAATGAGTACGATGAGAGAGCTCTCTCTACCATCGAATCACGAAAGTCT
+
55=>:;@@B=B<===BBC?>=A=?@9<@?9>=@BBB>B?BBBBBBB@DD@C;<<BBACCC.?;?9738898;888/6///666'6615(///&///(//6669:33.34:>;@?9;<<<@BBBBBBB@@@@;<6;BBB=@@ABAAA@=A<@@B?BCCCBBBB@ABCAAA=@@<@@@490000*000+0999:,692;///:9=??8<999<<;@:=>CCD?CCBBABB;@;@@A9?@B?CBAA???A?:99@AA>=:8<=>AA>><<>>@AA<AAB>?>A9A??>
@ATNG8:00693:02649
GATGGTAGTGTCATATGAGAGTGTGTACTCATTCGTTTCGGAAGAGACAGGTACGTTAATAGTTAATAGCGTACTTCTTTTTCTTGCTTTCGTGGTATTCTTGCTAGTTACACTAGCCATCCTTACTGCGCTTCGATTGTGTGCGTACTGCTGCAATATTGTTAACGTGAGTCTTGTAAAACCTTCTTTTTACGTTTACTCTCGTGTTAAAAATCTGAATTCTTCTAGAGTTCCTGATCTTCTGGAGATACACATGATACTCTACCATCGAATCACGAAAGTCT
+
//79278=>A=556<>><ABC@@@B:66<=>>:=;;;/558<8<<<A;;A=@@=@=8<7<=<;7<8<====AAB?<===77'/0)//;;39;;@:<<<8=@=@A;9;@<@BCCGCCGACGC@B?BBBAAAA@=ABBB>BBBBDBBBGBCBDCCDH@CBC@BC@B>BB@@<;;@@=B@???.;2:89::::':>>>@+000;@@;:99>BCD@1C@@AC@B=B@?:;;BBBB?B@BBBCBBABBB>BBBBBACBBCCCBBBCEDAA?A::9@?==@@;;;0;B;;
@ATNG8:00696:02610
GATGGTAGTGTGTCTCTGAGAGTAGTACTCATTCGTTTCGGAAGAGACAGGTACGTTAATAGTTAATAGCGTACTTCTTTTTCTTGCTTTCGTGGTATTCTTGCTAGTTACACTAGCCATCCTTACTGCGCTTCGATTGTGTGCGTACTGCTGCAATATTGTTAACGTGAGTCTTGTAAAACCTTCTTTTTACGTTTACTCTCGTGTTAAAAATCTGAATTCTTCTAGAGTTCCTGATCTTCTGGTATGACTAGTGTACTACTACCATCGAATCACGAAAGTCT
+
55=>9==BBB;;6<666;;>>?@@@CA?@@;;6:BCC>CC@C?CDCCCCC?ABBCCAC@CDCC@B@BBCDCAABC>;;;;;*;;5;ABF=@?@>496?;;A@AABCDHAECJCBBBCADBB@C@CCCCCCCC>ABBB@CCBBCCBBBBBBBBCCD?CBB?CB?B@BABBBBDCC@CBCBB8@;@9::999*:AAAC<B@@:;;AAAB<@A@A0A@@AB@B@CC@A@@BAAA>B>AADCCB@AAB>BBCCDCCBCBCCCCCCCCDC@CBBBB@BBCCCEG=BCBB
@ATNG8:00700:02620
GATGGTAGTCTCAGATAGTCTATAGTACTCATTCGTTTCGGAAGAGACAGGTACGTTAATAGTTAATAGCGTACTTCTTTTTCTTGCTTTCGTGGTATTCTTGCTAGTTACACTAGCCATCCTTACTGCGCTTCGATTGTGTGCGTACTGCTGCAATATTGTTAACGTGAGTCTTGTAAAACCTTCTGTTTACGTTTACTCTCGTGTTAAAAATCTGAATTCTTCTAGAGTCCTGTTCTTCTGGACAGAGTGTGCAGATACTACCATCGAATCACGAAAGTCT
+
A@AA<A<BBBBBCCCCCBCBBFFFDCCCCBCA>ACCC>CCADABCBCCBC@CCBBB?B?CBCD>A>ABBCCCCBB;:::::);@:==B@:@=@A?AEDACE@;;;DEHBCCBBBBCE@CBB@B@CCCCCCBB?BCBC@CCBBBBDDDBBBCBBBB?CCC?CC@D?AB?@@CCCC@CCCCC9C?B=AA:::0;C@?A=AACECIBBBC@CCCC5CDCBA?@@@@<ABBBCCCC@CCC@BB?BBC@CDCCCCCCCAAACCCCCCCC?CBBBA>BBDCCCB=BA99
@ATNG8:00706:02645
GATGGTAGAGTATCATGTGTATCTCCAGAAGATCAGGAACTCTAGAAGAATTCAGATTTTTTAACACGAGAGTAAATGTAAAAAGAAGGTTTTTACAGGACTCACGTTAACAATATTGCAGCAGTACGCACACAATCGAAGCGCAGTAAGGATGGCTAGTGTAACTAGCAAGAATACCACGAAAGCAAGAAAAAGAAGTACGCTATTAACTATTAACGTACCTGTCTCTTCCGAAACGAATGAGTACACATCGTCGTGTCGTGCTACCATCGAATCACGAAAGTCT
+
:?BB@DCDBBBBDCCCCDCCCCBBB@BCGABBBCBA?A?BBECCBB?BD>@;=@@99999:%9<@CHEEBCCCCF>BA@@@@@0?B>B5;;;;'4<?<:<<<BCCBC@C@CC@CBB?BBBBCBAABBABBBB?=:=B??<@BB@@B7759@CDD?CACCAAAA>@@@BBB?<<:>?A6:9565(8>>988888(5=7;252?>>>D5958AAA<><>BDAA?ABBAACC@C@CCC>CBB?CCCCCCCABBBBBBCDBBBBBBBBCAA?AAACC?CCCC::96:@??
@ATNG8:00712:02628
GATTAGCACACGAGATCTCATCGTACTCATTCGTTTCGGAAGAGACAGGTACGTTAATAGTTAATAGCGTACTTCTTTTTCTTGCTTTCGTGGTATTCTTGCTAGTTACACTAGCCATCCTTACTGCGCTTCGATTGTGTGCGTACTGCTGCAATATTGTTAACGTGAGTCTTGTAAAACCTTCTTTTTACGTTTACTCTCGTGTTAAAAATCTGAATTCTTCTAGAGTTCCTGATCTTCTGGGTCTACGCTCGTCGCGCTACCATCGAATCACGAAAGTCT
+
BBC?BBBBBBCCCCDCCBCCEGDCCCCCAA?ACCC?CD?C?CCCCCCC?BBBBB?C@CCCC@D@CBBCEBCBB?<<;;=.>A:?>AB>BCDC?AAB@CC598@BEF?BBBBBBBB=>>><><@BAAA??><AACB:<<=<9::@B@@@D@=>=;?>@=BB<@;>>?===>;;7::;DD5A8=8=@@@@,==999*,,,,,,287<;AAAA*9999:6:4<>;?AAA>??:=8==>>>A:>>AA:AAA>====::::///<77;;??@>>;>AAABBD9???>
@ATNG8:00664:02707
GATGGTAGCACGACACGACGATGTGTACTCATTCGTTTCGGAAGAGACAGGTACGTTAATAGTTAATAGCGTACTTCTTTTTCTTGCTTTCGTGGTATTCTTGCTAGTTACACTAGCCATCCTTACTGCGCTTCGATTGTGTGCGTACTGCTGCAATATTGTTAACGTGAGTCTTGTAAAACCTTCTTTTTACGTTTACTCTCGTGTTAAAAATCTGAATTCTTCTAGAGTTCCTGATCTTCTGGGTCTCTCTCTCACGCACTACCATCGAATCACGAAAGTCT
+
55@=9<BBBAB@;<<@@B9:6;BCCCCCBCCC?CCBC?CC?CA;;;BCBB?BBA;:6;;@?=?7=49:A>=>=<=688888'7;38888178832833.3<57;?>==8>@AAB;;;:=;;5;;>???????<<;;D<>>A?????AAA@@????=>==;==:><AAA=>>B>>:=====2=<A5;;??>/>>===8>@@@B==///7<<;=,=/88C<@<?B=A===///9=9@====@<@===5::<///<===AAA?=>66=0----3-36=:779-2,,,
@ATNG8:00665:02663
GATGGTAGCACGACACGACGATGTGTACTCATTCGTTTCGGAAGAGACAGGTACGTTAATAGTTAATAGCGTACTTCTTTTTCTTGCTTTCGTGGTATTCTTGCTAGTTACACTAGCCATCCTTACTGCGCTTCGATTGTGTGCGTACTGCTGCAATATTGTTAACGTGAGTCTTGTAAAACCTTCTTTTTACGTTTACTCTCGTGTTAAAAATCTTGAATTCTTCTAGAGTTCCTGATCTTCTGGCCTCTCGTGACAGATACTACCATCGAATCACGAAAGTCT
+
AAAA9;>CCC@@666;<@666<BCABCEECBB@AAAB8;:;B?B999=BB?BCBCC@C?BAAA?A=AA?@@BBBA??::::+>@<A900)0///49::8=?8==AAAA>AAA?;;@@=AAA=C=BBBB;;;;6;B>><>A>>>>;;;==@AA@@@<888;>A=D=AAA@?;;;?188???2?8=8:::::*6<<<<2<///<99=?>;;<;;+://*/:3839:3:=>=::;<A<@@@===5;;:5:9==;;;A???@??>>;;;B>>;;;@=@B?>>??:?AA>
@ATNG8:00667:02680
GATGGAGCAGACGTGACAGAGCGCCAGAAGATCAGGAATCTCTATGAAGAATTCAGATTTTTAAACACGAAGAGTTAAACGTAAAAAGAAGGTTTACAAGACTCACGTTAACAATATTGCAGCAGTACGCACACAATCGAAGCGCAGTAAGGATGGCTAGTGTAACTAGCAAGAAATAACCACGAAAAGCAAGAAAAAAGAAGTTACGCTATTAACTATTAACGTACCTAGTCTCTTCCGAAACGAATGAGTACGATGAGATCTCGTGTGCTACCATCGAATCACGAAAGTCT
+
:===;C>==>?===@>@@@=B<<?6494.4999<83824455-----(-538368833333$33(399;=48333388298::>>>):939.44)///)/////9:>?:=:==<=>C@@@@?994;;:5659955.5;44.5:::==>>:>7@@;;?@??@???896<<=;5377*7=8</733333&333,388888$33,372888=;53).(...-(-04-,,83---9///<791766.6//)/6889::9;:<<<8<@@?@?8;:7;<=186=><:==AADDD=BBB@
@ATNG8:00672:02677
GATGGTAGCGCATATCAGCGCAGCCCAGCAAGATCAGGAACTCTAGAAGAATTCAGATTTTTAACACGAGAGTAAACGTAAAAAGAAGGTTTTACAAGACTCACGTTAACAATATTGCAGCAGTACGCACACAATCGATGCGCAGTAAGGATGGCTAGTGTAACTAGCAAGAATACCACGAAAGCAAGAAAAAAGAAGTACGCTATTAACTATTAACGTACCTGTCTCTTCCGAAACGAATGAGTACGATGAGAGAGCTCTCTCTACCATCGAATCACGAAAGTCT
+
;9:934444;?A:995945=00///)/0//5::/66B8@<@BC@@@BAAB>A>ABCBFECE2E@CBCCCCCCCCC;;;BBDEF5AB?C?CHI<BBA?AACBBBA<<2;=@@9@?A<?>BCC@@ACEA@ACBCB@CCBBBBCDCBBDC?B=@@B?CDCCCCBB?:::AAA?BD?BBC99:BCC;??=9999:9:%0=9//..79778<=8<?=><><AACBB>BBBBCBC@C@BAA;@;;5;<<@@BBA@????A?>?BB???BBB?;7;000@=A0:9CDC>CBBB
@ATNG8:00673:02675
GATGGTAGTAGTACACTAGTCATACCAGAAGATCAGGAACTCTAGAAGAATTCAGATTTTTAACATCGAGAGTAAACGTAAAAAGAAGGTTTACAAGACTCACGTTAACAATATTGCAGCAGTACGCACACAATCGAAGCGCAGTAAGGATGGCTAGTGTAACTAGCAAGAATACCACGAAAGCAAGAAAAAGAAGTACGCTATTAACTATTAACGTACCTGTCTCTTCCGAAACGAATGAGTACGTGTGACGTACGTGAGCTACCATCGAATCACGAAAGTCT
+
899:5;<>BCCBCB>??>;;99945.545.5<999>4>.55:554505<8=855444888'8-34459:::9333(3338888'8828-33(3993:<:::<337578;;2<>>6=<=<CEDCCCDCCBCBE@AAAC@DBBABB>>9?;??@<@CAAACAA>ABBDBB?BC@AAA?AA:9929@@=BBCBC/BB;?===A@A@=585:<<>,/-/=AAA=BCCCCBB@B?B@A9A9:5:AAAACCBAAACAAACCCBBBBBBA9:7:AABB?CDBBBA@;@A??
@ATNG8:00674:02706
GATGGTAGGACGAGCGTCTGAGAGGTACTCATTCGTTTCGGAAGAGACAGGTACGTTAATAGTTAATAGCGTACTTCTTTTTTCTTTGCTTTCGTGGTATTCTTGCTAGTTACACTAGCCATCCTTACTGCGCTTCGATTGTGTGCGTACTGCTGCAATATTGTTAACGTGAGTCTTGTAAAACCTTCTTTTTTTACGTTTACTCTCGTGTTAAAAATCTGAATTCTTCTAGAGTTCCTGATCTTCTGGTATACACACTCGCTCGCTACCATCGAATCACGAAAGTCT
+
69DC:>;9:;@<@>@@???A@AAC<@@@@BAA;@;;;0:?;?=:;9BBGGABBB<;79:>?DD?CABAAAB000>:00000/#///)4455)4;<<=A?C>>C;9:BCCGACCCCECCC@CCC@C@CCBBACBB<@@AB?CBBBCBBBBCCCCBBBB@BBB@BB@C?BBBBBBCCC@CCCCC8@;A;;;::;;;#;CDFF>DBBCCCBABA=@@@@,@A@AB@B?BF@A@@;:;B@C@BBBBBB@CBC@CCCCBAA@BBB@@@BBBBBC@CDACC?BBAAAAA:@@@@
@ATNG8:00681:02707
GATGGTAGCTCGCTGATGATATCTCCAGAAGATCAGGAACTCTAGAAGAATTCAGATTTTTAACACGAGAGTAAACGTAAAAAGAAGGTTTTACAAGACTCACGTTAACAATATTGCAGCAGTACGCACACAATCGAAGCGCAGTAAGGATGGCTAGTGTAACTAGCAAGAATACCACGAAAGCAAGAAAAAAGAAGTACGCTATTAACTATTAACGTACCTGTCTCTTCCGAAACGAATGAGTACGAGAGAGCACACGTGTCTACCATCGAATCACGAAAGTCT
+
CBBB;66=>C@C@AADDCCAAA;;;@BBC@CCBCCB?C@BBCBAAA@CC>B>A@@@@@@@.@=AA999AABABD?BBBAA@@0;;5;;@@@3A@B;AABCBBBBD@C@CB?BBB?ABCCCDDECCBBBLE;;8;@@@6;;;A@?@??CACDB?BCCBBBBDAA@@@:949A=???8??==>5;<<8878787$/>6:///==?>@7;78:?=4:7:>BA@>@A@@CDC?B>:::/99939??<;;A89777;;<AB>>=AB?A@@@<@:<;A=BBAAADB=B??@
@ATNG8:00682:02689
GATGGTAGCTCACGTACGTCACACGTACTCATTCGTTTCGGAAGAGACAGGTACGTTAATAGTTAATAGCGTACTTCTTTTTCTTGCTTTCGTGGTATTCTTGCTAGTTACACTAGCCATCCTTACTGCGCTTCGATTGTGTGCGTACTGCTGCAATATTGTTAACGTGAGTCTTGTAAAACCTTCTTTTTACGTTTACTCTCGTGTTTAAAAATCTGAATTCTCTAGAGTTCCTGATCTTCTGGATAGCGACGCGATATACTACCATCGAATCACGAAAGTCT
+
56>>9=BCBCC;96=>><BCC@@;;;CAAACC@BAA@<AC?BACBBBDDD@CCCBB?B?CAAA>A>AABBCBBBB=:9999(9?;@@AA=ACBB?BBA>AA=989ABB?BBBAA?;;8;AE=B<A???@@==:>@@A:>=@??=>=@@@@@;;:?;888<8859>HEDD>>=>>;?BCDD5B:=:==EEE/>>>>>8=AA>>?A@@?A0:99:*:;;;A<A=;;;BB=99:7;-//;=??;>??<?@BBBDBB?=>>@A==>???<A>>=D=AAA@@??9?>>>
@ATNG8:00686:02678
GATGGTAGGTGCACATGAGTGTATCCAGAAGATCAGGAACTCTAGAAGAATTCAGATTTTTAACACGAGAGTAAACGTAAAAAGAAGGTTTTACAAGACTCACGTTAACAATATTGCAGCAGTACGCACACAATCGAAGCGCAGTAAGGATGGCTATTGTAACTAGCAAGAATACCACGAAAGCAAGAAAAAGAAGTACGCTATTAACTATTAACGTACCTGTCTCTTCCGAAACGAATGAGTACCTCTCAGACGCTCGTCCTACCATCGAATCACGAAAGTCT
+
;<BC9BBB?BB;;9CCCCCCA@@BC=A@C?CBC;;:=A=@@CEBBC@CC@B@BBBABBAA2B@CCBCDCCBCCIGDB@@@@A,@A>B>BBB7BCB@CBBBCCBBB>A>9979AB@BBACCDCCCBBCCCAAA@CC?@>@@@BBA997;@CCC?BB;;;;CC@CBBBAA>CD?BBB=@@999*:==9::9:9(9A>CBBBBD@@?=@=E>>>7;5;>B;;9;BBBBBB?B@AAA<AAA?BBBCBBB?BABABBB:9:??:99?BDD@>>>>?:>=A@A@A<ABBA
@ATNG8:00688:02665
GATGGTAGTGATACAGATCAGACACCAGAAGATCAGGAACTCTAGAAGAATTCAGATTTTTAACACGAGAGTAAACGTAAAAAGAAGGTTTTACAAGACTCACGTTAACAATATTGCAGCAGTACGCACACAATCGAAGCGCAGTAAGGATGGCTAGTGTAACTAGCAAGAATACCACGAAAGCAAGAAAAAGAAGTACGCTATTAACTATTAACGTACCTGTCTCTTCCGAAACGAATGAGTACGATGAGAGAGCTCTCTCTACCATCGAATCACGAAAGTCT
+
<<@A>A<CCCCBBBBGGCBCCECDC@CCD?BCCA?@6;6:???ABB@BC@B?BB774>>?+<7<=<@ACCCBBB>>=@DDDG3BD=A4;;;&9@@;BAAACAAAC@C@CB@BBC>A@BBCCCFDEFEBBBCC@ABBB;;:CCAB995;?B@@?ABBCBCCC@BBBBBB?AA=:::9==999+:>=99:9:9(9A?C9::B??AA6;7;>A@5;5;=A;;7;BBAACC@CACCC>B?@=@@?BCBBABAAABBBBBB>>>>>>>@B=A>>>A<AABCA@@9@:::
@ATNG8:00688:02670
GATGGTAGCTCACGTACGTCACACGTACTCATTCGTTTCGGAAGAGACAGGTACGTTAATAGTTATTAGCGTACTTCTTTTCTTGCTTTCGTGGTATTCTTGCTAGTTACACTAGCCATCCTTACTGCGCTTCGATTGTGTGCGTACTGCTGCAATATTGTTAACGTGAGTCTTGTAAAACCTTCTTTTTACGTTTACTCTCGTGTTAAAAATCTGAATTCTTCTAGAGTTCCTGATCTTCTGGTAGAGCGTGCATATATCTACCATCGAATCACGAAAGTCT
+
<?CB?BCCBBBA?A<<A;ABA@@B@@ACCBBB?ACBC>AABC@CBBBBBC@CBB@@>@?DABB?BA>AEBBCBA@;0000*/;)//9929?@A=@AA8?>;>>@ABA<??BBC@@D<===<B=AA??@B??<>>>B588@?:;;==@@@A???A<;;;<==:><@???>>>>=6;;=>=/=18188888(8=767.699///:98</8787(5:=AA<@<>=9=?;;:<=:>8<<66//*/6:5666///:99=@???;;;;;;:>;;<F=AAA>>>>7>;;;
@ATNG8:00689:02692
GATGGTAGAGTATCATGTAGTATCTCCAGAAGATCAGGAACTCTAGTAAGAATTCAGTATTTTAACACGAGAGTAAACGTTAAAAAGAAGGTTTTACAAGACTCACGTTAACAATATTGCAGCAGTACGCACACAATCGAAGCGCAGTAAGGATGGACTAGTTGTAACTAGCAAGAATAACCACGAAAGCAAGAAAAAGAAGTACGCTATTTAACTATTAACGTACCTTTCTCTTCCGAAACGAATGAGTACGTGTGACGTACGTGAGCTACCATCGAATCACGAAAGTCT
+
:///)/77945979------;<;:=<8//-(-,,,,-37088444450;;;8<8;://////&/2/559;;<<:<;)/00)/999'77380777*7//)////:<<<<49487177;17=99@AACCBBCBBA<;7;@AB<@?<==<>?9;6<00+////:96:=>9;;@AA@:@A399:@388ABD;CAA=@>>==+55058::998;;>3:8;:::=C<=;CBB4;;,:>=@;@:CCE>CBB?@??>:::>@?>>?>;?;?>>?????>><@:::A?AA@<999*77==
@ATNG8:00690:02671
GATGGTAGAGAGAGCTCTCTCATCGTACTCATTCGTTTCGGAGAGACAGGTACGTTAATAGTTAATAGCGTACTTCTTTTTCTTGCTTTCGTGGTATTCTTGCTAGTTACACTAGCCATCCTTACTGCGCTTCGATTGTGTGCGTACTGCTGCAATATTGTTAACGTGAGTCTTGTAAAACCTTCTTTTTTACGTTTACTCTCGTGTTAAAAATCTGAATTCTTCTAGAGTTCCTGATCTTCTGGCTGCGCTGATATGCGCTACCATTCGAATCACGAAGCTAATT
+
8:;:<A0055977:0///79999<<6655<55.9::5)4<.45::==BB?BCCA@<?<?A?@?B8BBBBBBB=C>BBBBB2??9???B<BCBB>AAA=@@=AAABDC?BBB???AA<ABB<A<>>>>>>AB=BA??;>>?@@@>>>A@@@@@@@<@AA<@@=A<@;;;BB=>>;>>>DE5?=?:>=AAAA(==:::1:<<///:99>18888(6<:;?<@;DD;B???>>><@<@A@@??:>::5;;==>@;;;;;;;;?<=<=9661666599;:83054--(-(
@ATNG8:00696:02698
GATGTAGTGTCAGTGCGCGTCGTCCAGAAGATCAGGAACTCTAGAAGAATTCAGATTTTTAACACGAGAGTAAACGTAAAAAGAAGGTTTTACAAGACTCACGTTAACAATATTGCAGCAGTACGCACACAATCGAAGCGCAGTAAGGATGGCTAGTGTAACTAGCAAGAATACCACGAAAGCAAGAAAAAAGAAGTACGCTATTAACTATTAACGTACCTGTCTCTTCCGAAACGAATGAGTACACATCGTCGTGTCGTGCATCGAATCACGAAAGTCT
+
C@@@?;;BBAAA@@;=;A?;;<BB=@AB=@@@@@A=A?BBAACBB@@@=?>@@@@@@AA2@?BBB?@?BBBBC>AABCCBC2;;7;=BBB9BAA?AAAABCDCF@C=@@>@@@8;;ABC;;;BBBBCB;;;?BCCB@BCA@@A::6;<@?@;@ACBBBCB@CBB????DD?BA?799@?@99:99::9999%0;7>///;6;;;5::=;>>;?9<;BBA?B;:;@@A=?=?CC?CCB?999ABBAAABBABABA@:::@A@ABBBAB?A@?@:::/:@::
@ATNG8:00696:02706
GATGGTAGCTCGCTGATGATATCTCCAGAAGATCAGGACTCTAGAAGAATTCAGATTTTTAACACGAGAGTAAACGTAAAAAGAAGGTTTTACAAGACTCACGTTAACAATATTGCAGCAGTACGCACACAATCGAAGCGCAGTAAGGATGGCTAGTGTAACTAGCAAGAATACCACGAAAGCAAGAAAAAAGAAGTACGCTATTAACTATTAACGTACCTGTCTCTTCCGAAACGAATGAGTACTACTCTCAGAGACACACTACCATCGAATCACGAAAGTCT
+
@CCD@B<CCC;@;BBBBBBCIBBBC@CDD@CCC@@A@CCECCCBB@CB?A?????>@@@.?>ABBBCCDFBBB=@?@CDDD09:656;<=2>>>>AB996?>BB?@>AC@BAA>AAAABCCFCHCCCBBDC@DBCC?C@@AC@@?=@=A:;6;@@AAA@A????BBB?BB?BBB499@@>8=9939999:9%9@;:868?<>@A3818>>>;@;>>B;;8;AAAABD@C@BBC=BBB=>>BDCCBBBBBBB???BBBAB88888@;>A>;;69<;=A@@:@998
@ATNG8:00698:02672
GATGGTAGTCTCAGATAGTCTATAGTACTCATTCGTTTCGGAAGAGACAGGTACGTTAATAGTTAATAGCGTACTTCTTTTTCTTGCTTTCGTGGTATTCTTGCTAGTTACACTAGCCATCCTTACTGCGCTTCGATTGTGTGCGTACTGCTGCAATATTGTTAACGTGAGTCTTGTAAAACCTTCTTTTACGTTTACTCTCGTGTTAAAAATCTGAATTCTTCTAGAGTTCCTGATCTTCTGGGATGTGTGCGCAGTGCCTACCATCGAATCACTAAAGTCT
+
AAAB>CBECCCBBCCCGGCBBCCEDA@@CA<C@DCCC>CE@DAECGBBBC@CCBCCAG@BBCB@D@CCCBABA@C=?@@@@,@@9??BB<A@BA=BBC>BB:;;@CCE?BACCBCCB;;;CAD@CCCCCCCD@BBBC?CCCBCBB99:@@AAAAB@CBB?BC?A>AAB@@ABEHGDBBBB7@=@5;<;;.;CBCC>CCCCCCCBBB@BCCC5CBB;;;;AEE@BBBBBBB?CABC::;A>A?@@:A;;;;BBBCBBBCCC?C;<8<ABBC@DCCBBBF>FC:;
@ATNG8:00698:02701
GATGGTAGTCTCAGATAGTCTATAGTACTCATTCGTTTTCGGAAGAGACAGGTACGTTAATAGTTAATAGCGTACTTCTTTTTCTTGCTTTCGTGGTATTCTTGCTAGTTACACTAGCCATCCTTACTGCGCTTCGATTGTGTGCGTACTGCTGCAATATTGTTAACGTGAGTCTTGTAAAACCTTCTTTTACGTTTACTCTCGTGTTAAAAATCTGAATTCTTCTAGAGTTCCTGATCTTCTGGCTCTCGTAGACAGATACTACCATCGAATCACGAAAGTCT
+
59@?9=BCCCBCBBBCCCBCBCCCCCBBBBCB?B9:9:6;C?B@CGCCCCCADLCCB@B@AAAD?C@BBBBBBDCC=;:::9)9?8??AA<@A;<9;CD?DD@A@@BBDBDCCCCD@@?@FC@D?CCBCBBBC@BBCC?CA@@C@@@CBBBCBBBB@CAA>AC@C@BBBBBBBBB;A;:;;.;>A=ABBB7BBBBB>AACCCCA@@B5;;;;*;@AACAB@CC@BBBCCCC@B@BCACBC?B@A=AB@@ABBBCCCCCBCCBB;:6:??::59=>=:;:::CCC
@ATNG8:00701:02703
GATGGTAGTGTGTCTCTGAGAGTAGTACTCATTCGTTTTCGGAAGAGACAGGTACGTTAATAGTTAATAGCGTACTTCTTTTTCTTGCTTTCGTGTTATTCTTGCTAGTTACACTAGCCATCCTTACTGCGCTTCGATTGTGTGCGTACTGCTGCAATATTGTTAACGTGAGTCTTGTAAAACCTTCTTTTTACGTTTACTCTCGTGTTAAAAATCTGAATTCTTCTAGAGTTCCTGATCTTCTGGACGACGCGCACTGACACTACCATCGAATCACGAAAGTCT
+
///7279/0:;;<<B=9;6>@AAAAABABBAA=AABBB9AA?C?BBBBBBB:;;CCH?B?CBCC@C@EFCCHFC@A;;;;;;*;C@@@@A8@BB@@=;:4:C@BBBCCH@BBCCCCCD@AACGG@CCGCCCAA?A@@@@CDDCCCBCCCBFBBBBBAAAA@GDGE?AAA@BBA@A?B@@@@3@5;5;;;;;*;AAAB=BBCAAABAA<+0000*0000A;><@B@BCCB@@@=A=A@@A;;6:@@=@CAAAAADCC;;;BBB;;;B=@@DCE@EBCCCCC>CBBB
@ATNG8:00707:02695
GATGGTAGCTATACGTATATCTATGTACTCATTCGTTTCGGAAGAGACAGGTACGTTAATAGTTAATAGCGTACTTCTTTTTCTTGCTTTCGTGGTATTCTTGCTAGTTACACTAGCCATCCTTACTGCGCTTCGATTGTGTGCGTACTGCTGCAATATTGTTAACGTGAGTCTTGTAAAACCTTCTTTTTACGTTTACTCTCGTGTTAAAAATCTGAATTCTTCTAGAGTTCCTGATCTTCTGAGTGTATCAGCGAGTATCTACCATCGAATCACGAAAGTCT
+
<ACD@GCCCCDBBABCGCCCCCDBBACCHDAA?@BBB>BC@D@CCCBBBC=BBDBB?B?ABBB?A?CCBABBC;B>BCCCC3BB?BBBC>BBBB=?@?:?>9>>@CBC?BACCCAAA;AAA<A=AAA>??AA;@?AA9>>@<<<<8::@A?@@==9<>><@@=B;??AAA?>>>=>>>AA5A7;7;@BCB/AA9::0:::888@>==18888+9>>?F<@<>>;>AAA==<=C<AACB::7:??@ADDA>>?A??@??@???B>>;>:::?=?@@@:;:6:A::
@ATNG8:00664:02750
GATGGTAGCTCGCTGATGATATCTCCAGAAGATCAGGAACTCTAGAAGAATTCAGATTTTTAACACGAGAGTAAACGTAAAAAGAAGGTTTTACAAGACTCACGTTAACAATATTGCAGCAGTACGCACACAATCGAAGCGCAGTAAGGATGGCTAGTGTAACTAGCAAGAATACCACGAAAGCAAGAAAAAGAAGTACGCTATTAACTATTAACGTACCTGTCTCTTCCGAAACGAATGAGTACTATAGACTATCTGAGACTACCATCGAATCACGAAAGTCT
+
CBBB?BBDDC?CC::9CDBBCCCBA=@BC?BCB;;;<@?BCC:;8D?DC?D=@><98999(9;@ABBBBBB@@@8?=;;::9*4>:>7ABB;BCE@BCDBBCC;;:;@DDACBD?BBAABBBBCFCCBBBCC@CCAA?AACBBCBB=B=A:::;BBBDCCC?BBBBBB?BF?B>?<?ABAA=A=>999999(:A;A??;EGA@@:=:=BBD:=:==A::7:B@@@BA>C>AC@;@??<?AABCCCBBBBDCCBBDBBBBBACB::9:CBBB?BBCB@@@9@A;;
@ATNG8:00664:02751
GATGGTAGGACGAGCGTCTGAGAGGTACTCATTCGTTTCGGAAGAGACAGGTACGTTAATAGTTAATAGCGTACTTCTTTTTCTTGCTTTCGTGGTATTCTTGCTAGTTACACTAGCCATCCTTACTGCGCTTCGATTGTGTGCGTACTGCTGCAATATTGTTAACGCGAGTCTTGTAAAACCTTCTTTTACGTTTACTCTCGTGTTAAAAATCTGAATTCTTCTAGAGTTCCTGATCTTCTGGTGTCTGATCTGTATCACTACCATCGAATCACGAAAGTCT
+
A@@?9>:@=@;;5;<<<=@A@CEC?CCBAABC>B;;;-:B=B?BCBCDBB@BCCCCBD@CCDCAC@CCCCCCBBJ@;;;;;*;@<@@@@8@ABA;A@A>BB9;;ADCGACEECCCCC@BBB>A>BCB@ABAC?BCCC@CECCCBBBCCCBBBBBC?BBB?BC@D@CCCBBBABB=BABAA8?9<99988(9@@AC>B9::BBBB??<?BBA.::99@<@=AB???????B?B?CEB??@?BBB?BCC>>?DCBBAABBDBBBA@=@@@?@<@@@BAA@<B>>>
@ATNG8:00665:02737
GATGGTAGTATCTGCACACTCTGTCCAGAAGATCAGGAACTCGTAAGAAGAATTCAGATTTTTAACACGAGAGTAAACGTAAAAAGAAGGTTTTTTACAAGACTCACGTTAACAATATTGCAGCAGTACGCACACAATCGAAGCGCAGTAAGGATGGCTAGTGTAACTAGCAAGAATACCACGAAAGCAAGAAAAAAGAAGTTACGCTATTAACTATTAACGATACCTGTCTCTTCCGAAACGAATGAGTACACATCGTCGTGTCGTGCTACCATCGAATCACGAAAGTCT
+
::>>@CCBBBBBCCCCCCDBA<<BB?BCB?>;;@9:202..----(-606719698833773$75;<8373>>78949@BBCCC1AA=:.99999#9@@9>>A@@C?9;;:@CD@BBB@BCABAA@B;;<;:BABA@CCBB@BBBBCCCB?C@B;;8;BCCCCCC@::::AB>BE@FBB<>>@>>6;;;59:::;;&:>900,00@@BBC=D;>>>><@:>8887<7886::8@;A5799.6..(....33566666228=>==;A<<<B==:==ABC>777>777)7<<>
@ATNG8:00687:02745
GATGGTAGCAGACGTGACAGAGCGCCAGAAGATCAGGAACTCTAGAAGAATTCAGATTTTTAACACGAGAGTAAACGTAAAAAGAAGGTTTTACATGACTCACGTTAACAATATTGCAGCAGTACGCACACAATCGAAGCGCAGTAAGGATGGCTAGTGTAACTAGCAAGAATACCACGAAAGCAAGAAAAAGAAGTACGCTATTAACTATTAACGTACCTGTCTCTTTCCGAAACGAATGAGTACCTCTCAGACGCTCGTCCTACCATCGAATCACGAAAGTCT
+
56>>;@CCCDCCBBBCCCCCCCCCCBBAB@BBBB@A@A@CECA@@A?BC?B@B@@@@AAA3B@CCCCCAAAC?A;A@ACCCC1A?;?4:::.;CFCCBBBCCBAA?B@CCBCCC@CCCCCCBBBCCCDBBBB?BBBB>@@B@BBA@<@@DCB?AACCCAAA?AA???A>AA>@BB7;;787*:=>988888+8A:@;::AAACB:>:>@@@:>:=ACCC?CBA>>:::0;=BBB>CBB?BCBDCBA?BBBAAADBBBBBAB?=B>>:=@<<=<@@CCBBB=BA??
@ATNG8:00693:02724
GATGGTAGCTATACGTATATCTATGTACTCATTCGTTTCGGAAGAGACAGGTACGTTAATAGTTAATAGCGTACTTCTTTTTCTTGCTTTCGTGGTATTCTTGCTAGTTCACTAGCCATCCTTACTGCGCTTCGATTGTGTGCGTACTGCTGCAATATTGTTAACGTGAGTCTTGTAAAACCTTCTTTTTACGTTTACTCTCGTGTTAAAAATCTGAATTCTTCTAGAGTTCCTGATCTTCTGGATAGCGACGCGATATACTACCATCGAATCACGAAAGTCT
+
BBCCAC@A@CDCCBBCCCCBDECCCBDCCCBA>ACCG>BB?B@CBBBBCB@BCBCC?D?BAAA?B?CBBABBDBB?ACDDK2BB999BB>BCCB>BBC?BB@BCBBBB?BCBABBB?@@>=D<@>>>????<AAAA<>?><<<<=>>ABC?@??<??A:>=;A:>>A??==<=:>ACDD5D<>888786(8=88818===A@>>:8/8878(5:;6;6;67>:=>>?@>=9<9>>9://+/9:3:99@@AAA@@@>><@@@=>>=AAAAA<@@@E;::7;AAA
@ATNG8:00694:02713
GATGGTAGAGAGACTGTAGCGCACCCAGAAGATCAGGAACTCTAGAAGAATTCAGATTTTTAACACGAGAGTAAACGTAAAAAGAAGGTTTTACAAGACTCACGTTAACAATATTGCAGCAGTACGCACACAATCGAAGCGCAGTAAGGATGGCTAGTGTAACTAGCAAGAATACCACGAAAACAAGAAAAAGAAGTACGCTATTAACTATTAACGTACCTGTCTCTTCCGAAACGAATGAGTACGTGTGCGACGTGTCTCCTACCATCGAATCACGAAAGTCT
+
>;:;9==BCBBCCB;;;DC@@A;;;)9==;ABBBAB?A>AAA??=?<?@?A<?>>98999'88<=?@AACDBBB>9:;DCCC3@@<A5;;;.;BB?CGCBBCDBB?B?BB@CCC@BCB?@ABCFCBBBCCCC@CC@@>AACBAABA<@<@;;7;DBCBCCC@BBBBBB@DC@AAA;??9999+8919AABA/9948?>>?@?>?:>:==>B:=9=?B@@>@BCBBBC?B>???9???9?BBBBBDBBBAAABBBA;;;>@@=@AA<;::>>188@ABBE>CAAA
@ATNG8:00696:02720
GATGGTAGGCACTGCGCACACATCCCAGAAGATCAGGAACTCTAGAAGAATTCAGATTTTTTAACACGAGAGTAAACGTAAAAAGAAGGTTTTTACAAGACTCACGTTAACAATATTGCAGCAGTACGCACACAATCGAAGCGCAGTAAGGATGGCTAGTGTAACTAGCAAGAATACCACGAAAAGCAAGAAAAAAGAAGTACGCTATTTAACTATTAACGTACCCTGTCTCTTCCGAAACGAATGAGTACACATCGTCGTGTCGTGCTACCATCGAATCACGAAAGTCT
+
56>>8=B@=ABCBBBCBCBCCCAAA>ACCACCCCCC@CADFD@@AD@CDAJ@BAAAA@AAA'@=AABCCCHCBBB=AABCCCB2AB>B?CCCB5CCCBBABAEEFCB?B?BD?AAA?CCAABCCCCCCCCCCCC?CCBB=AABB@?@@9>:>996:CCDCBBC?BBABBB?BB@BBA:==::::+:==9::9999%9@;>888AA>888*84:9<?1818BBABC?CCBBBCB?B?BBC>DBB>AABBBBCBBBCBBBBBBBBBBAAADDC?BAABD?CBAA99929A99
@ATNG8:00697:02715
GATGGTAGTATCTGTCTACGAGAGCCAGAAGATCAGGAACTCTAGAAGAATTCAGATTTTTAACACGAGAGTAAACGTAAAAAGAAGGTTTTACAAGACTCACGTTAACAATATTGCAGCAGTACGCACACAATCGAAGCGCAGTAAGGATGGCTAGTGTAACTAGCAAGAATACCACGAAAGCAAGAAAAAAGAAGTACGCTATTAACTATTAACGTACCTGTCTCTTCCGAAACGAATGAGTACACATCGTCGTGTCGTGCTAATCGAATCACGAAAGTCT
+
<===:<<955?=A=9955<55/7/0)/::5:8///0)/)///33786::5:633377333$36766///66666./244444$4<5:4;;9+;<<=@99:@A999=A@BB=A::65;<<>B@?A669@<<=A9B?@@?@@@CCB@@5;7;AA>ABC@@@@A=A???BC@BB?BBA07/000*000)000000%0=59988:99=A.5.25572:2259:929=999:A>B8<;<5:4433338<8::9<=837738889:9:::;8;888///8687<38334
@ATNG8:00698:02722
GATGGTAGAGTATCATGTGTACTCCAGAAGATCAGGAACTCTAGAAGAATTCAGATTTTTAACACGAGAGTAAACGTAAAAAGAAGGTTTTACAAGACTCACGTTAACAATATTGCAGCAGTACGCACACAATCGAAGCGCAGTAAGGATGGCTAGTGTAACTAGCAAGAATACCACGAAAGCAAGAAAAAGAAGTACGCTATTAACTATTAACGTACCTGTCTCTTCCGAAACGAATGAGTACTATAGACTATCTGAGACTACCATCGAATCACGAAAGTCT
+
4::=>BBBBBBA;;;65596555>:>>C?CCCD@@=@=@@EDCBB?BB@C?BAA:::::*:=BBCCCCCGBBB=@AADDDD5BA;A4;;;.;CC@CBBBCCDBB>A?A@=A@@>ABBBCABACCCFCCBBB@CCBB?AABCC@AA=B?BAA>BBBBCEBB?BCCC999:E?DBB?AA9992:@@;:9999(:A?BBAADBBB@687:>>>9>9;>C::8;C@@@BB?B@BCC>CDD@@@@ABBBA@BCCBA@@BCCDBBBCC?@>@@??B@DC?@ACC=EC@@
@ATNG8:00703:02750
GATGGTAGTGTGTCTCTGAGAGTAGTACTCATTCGTTTCGGAAGAGACAGGTACGTTAATAGTTAATAGCGTACTTCTTTTTCTTGCTTTCGTGGTATTCTTGCTAGTTACACTAGCCATCCTTACTGCGCTTCGATTGTGTGCGTACTGCTGCAATATTGTTAACGTGAGTCTTGTAAAACCTTCTTTTACGTTTACTCTCGTGTTAAAAATCTGAATTCTTCTAGAGTTCCTGATCTTCTGGACGACGCGCACTGACACTACCATCGAATCACGAAAGTCT
+
56==9=BDCE?@@<;;?A?@@@CCDCAA@CBA?ABBE>BB?B?BDBBBBB@DBBBC?DADD@@<@?BECCCBCDBADCCCC3BB>@AAD<DB;;8;AA=@B?CABDCH@CCHCCCAA?ADD@C@CCCCBBA@=@AGG@DCFBCCBCCCBCCCBBA?BCC?BB>@=@ABBBCCBB@C@@@@7@>@;;;;;.;AABD?BCCBBCMCCC@CFKH5EBCCCAC@CB@BBBAB@@=@?ABCDCC@AAB@CCBCCBBBBB@@BDCCCCBB@BCCCB@CB@A999,::::
@ATNG8:00712:02733
GATGGTAGCGCACACATAGATACAGTACTCATTCGTTTCGGAAGAGACAGGTACGTTAATAGTTAATAGCGTACTTCTTTTCTTGCTTTCGTGGTATTCTTGCTAGTTACACTAGCCATCCTTACTGCGCTTCGATTGTGTGCGTACTGCTGCAATATTGTTAACGTGAGTCTTTGTAAAACCTTCTTTTTTTACGTTTACTCTCGTGTTAAAAATCTGAATTCTTCTAGAGTTCCTGATCTTCTGGAGATACACATGATACTCTACCATCGAATCACGAAAGTCT
+
@?EM@DBAABDDECBABBDDDCCCCCDCCD?>9<99:0;A<@;ABBCCCC?BCCCD@C@CCAB=B?CDBB@@CDC;9999*;B>@;;;6;C@A<AAB=AC?BBBFDD@CCCCEBCC@CCC?C?CDDDAAABADCCD@CCCCCBBBCCCBBBBAC?CCGA9989?BBCB@??9:90;CCBC;@;@>;;;;;;;#;EABB>BBLDDECDDCAGEDE2DBBBF?C@CC@BBBCDBB>?>?CCCCC@B?@>@CCCCCCBBBBCCBBBCC??=?AAAC>BBAABCC>C@AA
@ATNG8:00664:02766
GATGGTAGACACGTGTGCTCTCTCGTACTCATTCGTTTCGGAAGAGACAGGTACGTTAATAGTTAATAGCGTACTTCTTTTTCTTGCTTTCGTGGTATTCTTGCTAGTTACACTAGCCATCCTTACTGCGCTTCGATTGTGTGCGTACTGCTGCAATATTGTTAACGTGAGTCTTGTAAAACCTTCTTTTTACGTTTACTCTCGTGTTAAAAATCTGAATTCTTCTAGAGTTCCTTATCTTCTTGGTCTCTCTCTCACGCACTACCATCGAATCACGAAAGTCT
+
>@BC@BDCCCCAA@BAAAACCCCCCA@@BBBA?A@??:@B?B@CBBDCCC?BBB??<??BBCC?B?BBBB@@ABB?@?@?@2@@>AACD>CCA@<@BA<AD:>>@BDF?BBF??<==:=>>=A=@??;;=<=:<@@B<@@@@@@=;=?>>>A>=<6;<:48808:>BA>>>D=>:=>?@@5@=@9==>?>/>@=>>8>?@???@<==::<;;,<///@9@9A@<ABBB====B;>8;;?C<994:6::<=;;;==>?>>>?>>>?;?@>??;?;;7733-3---
@ATNG8:00667:02774
GATGGTAGGAGACACGTCGCACACGTACTCATTCGTTTCGGAAGAGACAGGTACGTTAATAGTTAATAGCGTACTTCTTTTTCTTGCTTTCGTGGTATTCTTGCTAGTTACATAGCCATCCTTACTGCGCTTCGATTGTGTGCGTACTGCTGCAATATTGTTAACGTGAGTCTTGTAAAACCTTCTTTTTACGTTTACTCTCGTGTTAAAAATCTGAATTCTTCTAGAGTTCCTGATCTTCTGGTGAGATATGCATGATGTTACCTTCGAATCACGAAAGTCT
+
CBCA?B>F?BBCDCCCBBBBBD;;9;BB@CCC@CDCG>CB?B???@BBBC@CDBCBAD=??BC?A?BAABBAA9@<98999$3718<CC<BBBB?BBC@CC?BBBB@@<@BBBCCD?>>><A=??@AA;;;:<<>?:<<@;==::;A@A==>>>8=?>0875:5;@????BCD6;;ADD;B=A;88887(8<===5=;:;?@==:=08787(5::::4>6;=7=BC?>==9=:>>??==:>@@<A?>>>@@@@@A:::AA?;@@:@;?>>:>;;;>>C9@;<;
@ATNG8:00668:02787
GATGGTAGCGCACACATAGATACAGTACTCATTCGTTTCGGAAGAGACAGGTACGTTAGTATGTTAATAGCGTAACTTCTTTTTCTTTTGCTTTCGTGGTATTCTTGCTAGTTACACTAGCCATCCTTACTGCGCTTCGATTGTGTGCGTACTGCTGCAATATTGTTAACGTGAGTCTTGTAAAACCTTCTTTTTTACGTTTACTCTCGTGTTAAAATCTGAATTCTTCTAGAGTTCCTGATCTTCTGGGATGTGTGCGCAGTGCCTACCATCGAATCACGAAAGTCT
+
ABBC?BABABBEDBBBC;;;@@@>;9554;44.4>990994949;5555515=?BC=AB@;55;6B>@A?7://)/;+//;;;+;;;;/555=4;:;;?BB@?@@-/085-0*/99:::<<><@D?B<ABBABBAA=AAAB?ABB@AABBBBBBBBCCC@=;;@BB?C>@ABAAABCC@CBAAA.;5<<?@@@AA(AAA@A;A;<;;;;:9?2:9:-9>?>@>B@DCB;<;;;9@1949@ACCB>A;;;0;?;;:CCBBBB;;;A;A;:29>>>A;@@BBBBB=BBBB
@ATNG8:00670:02777
GATGGTAGACACGTGTGCTCTCTCGTACTCATTCGTTTCGGAAGAGACAGGTACGTTAATAGTTAATATCGTACTTCTTTTTCTTGCTTTCGTGGTATTCTTGCTAGTTACACTAGCCATCCTTACTGCGCTTCGATTGTGTGCGTACTGCTGCAATATTGTTAACGTGAGTCTTGTAAAACCTTCTTTTTACGTTTACTCTCGTGTTAAAAATCTGAATTCTTCTAGAGTTCCTGATCTTCTGGACGACGCGCACTGACACTACCATCGAATCACGAAAGTCT
+
55<<5:659@@9;6=@666<<<>@AAABC;:;>BBBE>BB@H@C;<;@;;5;?A?A;?<??@A;?>@BBBBBBBB=??BBA,=>/7333(37786<7916A15529996;97;79??<:@C?@:==>>>===6====;@>>?>?>A@@>>>>>?A:5226;;273777779998165622)249455555(5777;.6...6645..)-777(5-..606365/5666722+2.566622+25606:2225577722229222595:5585;95/////'//.3
@ATNG8:00670:02803
GATGGTAGTATAGAGCTCTACATAGTACTCATTCGTTTTCGGAAGAGACAGGTACGTTAATAGTTAATAGCGTACTTCTTTTTTCTTGCTTTTCGTGGTATTCTTGCTAGTTACACTAGCCATCCTTACTGCGCTTCGATTGTGTGCGTACTGCTGCATATTGTTAACGTGAGTCTTGTAAAACCTTCTTTTTACGTTTAACTCTTCGTGTTTAAAAATCTTGAATTCTTCTAGAGTTCCTGATCTTCTGGGCAGATCTCTGCACACCGCCTACCAACACATGCT
+
44<<:=BCCDC@@?=<;;;666;;;BBBCCAA=?<;;;-:?8<2973;;>?>A@@@@;>9<=::48;>?>?::3993789899#7815:>?>/=?9:30/80--)-,,,22(--53339905585:6<=;88579499AA<675>>C<<;;A6666//-36(--(-(--/55559<055878+7(/(/7777'78656096;;<<:>@?AAA9ABBC/>>>;>A;@;>><>??B;:;=B<>>>@??:<---)--,,,,22,,,977;5;=8<:616/6///;<33
@ATNG8:00671:02778
GATGGTAGCGAGCGAGTGTGTATACCAGAAGATCAAGGAACTCTAGAAAGAATTCATAGATTTTTAACACGAGAAGTAAACGTAAAAAAGAAGGTTTTACAAGACTCACGTTAACAATATTGCAGCAGTACGCACACAATCGAAGCGCAGTAAGTATGGCTAGTGTAACTAGCAAGAATACCACGAAAGCAAGAAAAAGAAGTACGCTATTAACTATTAACGTACCTGTCTCTTCCGAAACGAATGAGTACGATGAGAGAGCTCTCTCTACCATCGAATCACGAAAGTCT
+
:;==:>=<<<<<<;;;<<<==>;55.559479://)/)/487737333(3:260//////////$/5:833333,3988277699999$/0(/(/66*6881789;8:599/516635556::::CBBBBDDCBBCED@CBBB?BBBBAAA@<BBBCC?BCDDCCCC?BBB???@BB@BBB?BA999+9==9>>=??1?A?A:::BDBBA?C?C@??<>:=>B:;9<CCCBCCACAC@@:@;<7;ABAA@AA@???AAAAA@@@????@@@=>?>AA=<893949)4495
@ATNG8:00671:02790
GATGTAGGCGTGTGAGAGTCTGCCCAGAAGATCAGGAACTCTAGAAGAATTCAGATTTTTAACACGAGAGTAAACGTAAAAAGAAGGTTTTACAAGACTCACGTTAACAATATTGCAGCAGTACGCACACAATCGAAGCGCAGTAAGGATGGCTAGTGTAACTAGCAAGAATACCACGAAGCAAGAAAAAGAAGTACGCTATTAACTATTAACGTACCTGTCTCTTCCGAAACGAATGAGTACAGAGATACGATATGTCTACCATCGAATCACGAAAGTCT
+
CCBBB=B?@??B?CA@A@BBBCCC>DDD@BBCCBB@B@CCCCBBB@DF@E@CCCBACDE2B?BBBDBAA@::929><<<==,9:388<;;.88;.37???A???<@<@@:8785;;@;;;;;B?===>>::5;=;;5;==;;9>A;?<?@B?BBBBBAAA=::;=@@;??9<??:<<85-2276;;;;;*55,5669:>??@<?=BAAA=C=?;;;=8;:;@A@B;?;@DD:;9929<<=???;==797?@<<=A;;;??;:48888818888@@B9>>==
@ATNG8:00672:02807
GATGGTAGACACGTGTGCTCTCTCGTACTCATTCGTTTCGGAAGAGACAGGTACGTTAATAGTTAATAGCGTACTTCTTTTTTCTTGCTTTTCGTGGTATTCTTGCTAGTTACACTAGCCATCCTTACTGCGCTTCGATTGTCGTGCGTACTGCTGCAATATTGTTAACGTGAGTCTTGTAAAACCTTCTTTTTACGTTTACTCTCGTTGTTAAAAATCTTGAATTCTTCTAGAGTTCCTGATCTTCTGGACGACGCGCACTGACACTTACCATCGAATCACGAAAGTCT
+
56;=9>BBBBB:56<<;;;<=<<<>;;;<<<<8969D6=>49.4@999CC?BCB9:9;?BBBD?A?@>;;00/660696666$33,33777+7733,3336<=5;7737828735<9;;59::4;5:=>8859<6;=@=5////688:=><<<;9777155517>6=6756597775.57666+73>;?CDAC.98AAA78:::;;//*/659:::*98/)/8)/(/6/6666---49),---/866686:8///7779;99789987177377577+--6,,,5,2,,,
@ATNG8:00673:02774
TATGGTAGATACTCGCTGATACACCCAGAAGATCAGGAACTCTAGAAGAATTCAGATTTTTAACACGAGAGTAAACGTAAAAAGAAGGTTTTACAAGACTCACGTTAACAATATTGCAGCAGTACGCACACAATCGAAGCGCAGTAATGATGGCTAGTGTAACTAGCAAGAATACCACGAAAGCAAGAAAAAGAAGTACGCTATTAACTATTAACGTACCTGTCTCTTCCGAAACGAATGAGTACTGTATCTATTTGTGCGCTACCATCGAATCACGAAAGTCT
+
<ACC@ABBCDICCCCCBCBCFBAAC>CCEACBBAAA9<:BBBA??=68<;A>BBBBAAAA0A?CCDCCCCCCCC?CBBBEEE5CD@C?BBB<BIGGJAAADEEAA>@@DC@CCC@AAACCBCCBBCBCCCCCDCCCC@BBBBBBBB?ABA@?;?A???@DB?BBACCE@BB>AAB=::::9,9<96<AAAA/AC<?878?>A?@6;7::;::>:=@GFCACCBBBCC?B?A@@<BBA>ACBABBBBBBCBBBBBE>B???AAA@A=@@A??;@?A@@@@8@BAA
@ATNG8:00683:02783
GATGGTAGCATCATGCATATCTCACCAGAAGATCAGGAACTCTAGGAGAGTTCAGATTTTTAACACGAGAGTAAACGTAAAAAGAAAGGTTTTACAAGACTCACGTTAACAATATTGAGCAGTACGCACACAATCGAAGCGCAGTAAGGATGGCTAGTGTAACTAGCAAGAATACCACGAAAGCAAGAAAAAGAGTACGCTATTAACTATTAACGTACCTGTCTCTTCCGAAACGAATGAGTACAGAAGTACGATATGTCTACCATCGAATCACGAAAGTCT
+
:;BB?CAABBBBBBCBC@CBB@@@C@CCC@B>B000+/5:::;;59=AA@G>AAAAABB=+=8=::///9:888283:6;;;(595)5.555&5994;;;;AA?BC?B=AA=@AA=@@CEBBAAACCAAAAA>AABB?BBB==>BB<><>BA>BAAADDA<5<>AA>>7;<4;;=9=>@AA9>=<788888(8759;?BB;<;<@<=>=@<@=A?::;6;>??=>><>8=AA7@BC@@@A@997><>;BB>>>@A@@@A>>;;4:865949??=?@@8>@@;
@ATNG8:00693:02781
GATGGTAGCACGAGTCACTCATATCCAGAAGATCAGGAACTCTAGAAGAATTCAGATTTTTAACACGAGAGTAAACGTAAAAAGAAGGTTTTACAAGACTCACGTTAACAATATTGCAGCAGTACGCACACAATCGAAGCGCAGTAAGGATGGCTAGTGTAACTAGCAAGAATACCACGAAAGCAAGAAAAAGAAGTACGCTATTAACTATTAACGTACCTGTCTCTTCCGAAACGAATGAGTACGATGAGAGAGCTCTCTCTACCATCGAATCACGAAAGTCT
+
56??;?BCDCCB=B=BBBCCBABAC:CCD?DEBCAA?A?AACBCBCADE@C>@@@@@?@@1?>ABDABADA:9939>@BAAA1@@=@2;;;*:BCADBDBCCCCC@C?BB@CBB?BBBBBBBCCEEDCCC@?<?B>?<@CA?@A??<@@CBB@BBBBCDCB?CCCCCC?AC?BBB799@@@8@@@<@@@@@2@A>AAA>?AABB:>:>AAA:>9<AB::::CAABCC?B????9???=?BBCCBBBBAAABBBBCC?>>=>>>>><@?>>=<AABBA@@:@:::
@ATNG8:00694:02791
GATGGTAGTGCGTGAGAGAGAGACCCAGAAGATCAGGAACTCTAGAAGAATTCAGATTTTTAACACGAGAGTAGACGTAAAAAGAAGGTTTTACAAGACTCACGTTAACAATATTGCAGCAGTACGCACACAATCGAAGCGCAGTAAGGATGGCTAGTGTAACTAGCAAGAATACCACGAAAGCAAGAAAAAGAAGTACGCTATTAACTATTAACGTACCTGTCTCTTCCGAAACGAATGAGTACACACTCTCATATGACACTACCATCGAATCACGAAAGTCT
+
59>C:?BBBBBBBAACCCCB>=:::)59=5;CBB@@<@>AAA@@?A>@@<@;?A??<=<;+A>??;@???AAABBB>>?DDF3A@:?3:::*98839:888AA9837<@@=B@@=@>@@BBBBCB@@ACAAA@CCBB@BBCCCBBA5:6:::6;BABABBB>AAAA@@9??9==><>BBAA9@993:>=>=,=B>????CBBBB?B?DA>>;><>>BAA=AAA@@@C=@?@BD<BBB>@@@BAABBBBBBAA@@ABABBB@@@@B?BCCCF?DABB<;;/<C;;
@ATNG8:00694:02798
GATGGTAGATATATGCACGCTCTACCAGAAGATCAGGAACTCTAGAAGAATTCAGATTTTTAACACGAGAGTAAACGTAAAAAGAAGGTTTTACAAGACTCACGTTAACAATATTGCAGCAGTACGCACACAATCGAAGCGCAGTAAGGATGGCTAGTGTAACTAGCAAGAATACCACGAAAGCAAGAAAAAGAAGTACGCTATTAACTATTAACGTACCTGTCTCTTCCGAAACGAATGAGTACACATCGTCGTGTCGTGCTACCATCGAATCACGAAAGTCT
+
<=BC?BBCBBBDFCCCCCA@@CBBD@AAA@BBBB?;7;9<BB;:9C>?@8?=@@??;=8=)94=@C?>>BCBCB=AABBAAA,;;594:99&99=:?BAACCCCC@C@BD@BBB@BBCCCDBCCCCDF:::C@CBBA@DBBBBBBB?B@BBB@BDBBBEED@BBBBBB@CC?BBB@BBBBA;@9949BBCC3BB?BAAABC>>>=B;??DD;@<@ACBB>BBBBCBB?B@CBB>B??=?AABBBBBCCCCBAAAAAADABBABBB?A@?@B@BBCBBAA<A>??
@ATNG8:00696:02794
GATGGTAGGCGAGAGTGAGACGCAGTACTCATTCGTTTCGGAAGAGACAGGTACGTTAATAGTTAATAGCGTACTTCTTTTTCTTGCTTTCGTGGTATTCTTGCTAGTTACACTAGCCATCCTTACTGCGCTTCGATTGTGTGCGTACTGCTGCAATATTGTTAACGTGAGTCTTGTAAAACCTTCTTTTTACGTTTACTCTCGTGTTAAAAATCTGAATTCTTCTAGAGTTCCTGATCTTCTGGGCTGCGCTGATATGCGCTACCATCGAATCACGAAAGTCT
+
55:>:<BB?@@A@;@::>AA0//99;@AFCBB?BBBB>BC@C@BCBCBA@>AA@AB<?=AAAA?C?BBBDBB;;;6=9998'<8,3389.7;7919;>8?A<::8;;<5;=;;;9:;<?A@=@=A@@==;;;=@;;<;>>??====>>>>>=>::48788<>8=:>AA@@@>=<899999.99>;????>.=====4====>==;;;;?@@@.=:::><@7;;>BBBB;;;<@=B@>>>=;::;<2;///<99:@??>>=@=@=92322,,+,237322-37:/
@ATNG8:00697:02765
GATGGTAGCGAGCGAGTGTGTATACCAGAAGATCAGGAACTCTAGAAGAATTCAGATTTTTAACACGAGAGTAAACGTAAAAAGAAGGTTTTACAAGACTCGCGTTAACAATATTGCAGCAGTACGCACACAATCGAAGCGCAGTAAGGATGGCTAGTGTAACTAGCAAGAATACCACGAAAGCAAGAAAAAGAAGTACGCTATTAACTATTAACGTACCTGTCTCTTCCGAAACGAATGATTACTACGTCTCACTCTCGTCCTACCATCGAATCACGAAAGTCT
+
56==8=BB?@@@@A@AECCCBCBBB@BBC@DDA@AC@B?BCCCBBC?BB?B?BCBBBCCC5B>BDCCCDCCCCD>BAADDDD0CC@C8:::6;CC?BBBBBBBBC@C@CC@CCD?BBBBBBBBCCDFCCCCC>BCBB?BCBCABAA>B@CAA?ABBBBDBC@BBBBCC@>><???8<<888*::9899989.7A>C799CBBCC>A>ABAA<><>ACBB?BB@@ACD@C@CBB>CDD?AABB@CCBBCDCBBBCCDCBBBBE@DCB?A9::C?BBCCBBB>BA@@
@ATNG8:00699:02808
GATGGTAGCGAGCGAGTGTGTATACCAGAAGATCAGGAAACTCTAGAAGAATTCAGATTTTTTTAACACGAGAGTAAACGTAAAAAGAAGGTTTTTACAAGACTCACTTTAACAATATTTGCAGCAGTACGCACACAATCGAAGCGCAGTAAGGATGGCTAGTGTAACTAGCAAGAATACCACGAAAAGCAAGAAAAAGAAGTACGCTATTTAACTATTAACGTACCTGTCTCTTCCGAAACGAATGAGTACGTGTGCGACGTGTCTCCTACCATCGAATCACGAAAGTCT
+
//9;6:=@AB<;??@ACBB;;;;;:5<;>5;B@@@<.44)4:;<;:@<00,0;/0566?>>?@#926B>BBBC;:;B9A;;9=>>,9C<<.9555$5AE=CBAABBAAA;A=@C>C<;<)4=99:BBB>CBAAACCD?BBBA?ABCDBBBB>A>ABB@BABBBCAA?A@@ACC@BB?BBB=@@9999&366066666(6;17877@@@BCB:B=888=/618:;:>;>AA?>?>1818><4>::89CBAAAABCBBBBCC>>>BBBBA5<<C;A?>;;7<<=:565(8:9:
@ATNG8:00700:02773
GATGGTAGCGCGACGAGCGTAGACCCAGAAGATCAGGAACTCTAGAAGAATTCAGATTTTTAACATCGAGAGTAAACGTAAAAAAGAAGGTTTTTACAAGACTCACGTTAACAATATTGCAGCAGTACGCACACAATCGAAGCGCAGTAAGGATGGCTAGTGTAACTAGCAAGAATACCACGAAAGCAAGAAAAAGAAGTACGCTATTAACTATTAACGTACCTGTCTCTTCCGAAACGAATGAGTACTATGTAGAGCTCTATACTACCATCGAATCACGAAAGTCT
+
56<=8=BCBCBBABBBBCBBBA;;;)9@>6<<<<??9?:CBC;;9B?BB?B>::883AAB1B=BBB@<<373777377333333#33,3,3999'733,377779655/5/59:<<>;;=;ADCCCBBBDDCCBC?CDBB?ABBBBB@A<@=A9:9:CCBBCCC?CCAABB@AA<@@@8>>>??8???;====?.==:>;;<?AA@A:>:=?AA:>:=AC::8:BAAAAA?B@BBB=C::9:DBBBBCBBBBBABBCCB?>?AAB@@@=@@>>>:=<<@A@@:A9::
@ATNG8:00710:02798
GATGGTAGCTCACGTACGTCACACGTACTTCTGTTTCGAAGAGACAGGTACGTTAATAGTTAATAGCGTACTTCTTTTTCTTGCTTTCGTGGTATTCTTGCTAGTTACACTAGCCATCCTTACTGCGCTTCGATTGTGTGCGTACTGCTGCAATATTGTTAACGTGAGTCTTGTAAAACCTTCTTTTTACGTTTACTCTCGTGTTAAAAATCTGAATTCTTCTAGAGTTCCTGATCTTCTGGAGATACACATGATACTCTACCATCGAATCACGAAAGTCT
+
>>BB>;;<===B?;;<666==:?@AABA@9:5555)59>9=><=BDC@CCCCC?C@BBBC>B>BBCBBBBAA>@@?@@0@@;>:::59ABB7<9A=AA>@AAA@@<C?@??>@@>BBB?C?BAA????@@FBAA9==BA@@@???B@@;;;=5;:;59><A=BBBA>>>??:><=<=1=6=8=>?>?.;;@@A9=>>BC=====:=BCB/@>?>>;>=BB=@@@?>>>=A=AA@@;;7;=<9::///<<@;;;>>>CAAA??<;;;BB=A<;;>>>6;;BB
@ATNG8:00711:02784
GATGGTAGATATATGCACGCTCTACCAGAAGATCAGGAACTCTAGAAGAATTCAGATTTTTAACACGAGAGTAAACGTAAAAAGAAGGTTTTACAAGACTCACGTTAACAATATTGCAGCAGTACGCACACAATCGAAGCGCAGTAAGGATGGCTAGTGTAACTAGCAAGAATACCACGAAAGCAGAAAAAGAAGTACGCTATTAACTATTAACGTACCTGTCTCTTCCGAAACGATGAGTACTATAGACTATCTGAGACTACCATCGAATCACGAAAGTCT
+
8:::5<454;;;566>=@6559:49.4;;.56=>>?:>:>:99;::4:=8=6;?:99999)95:344::@997=:><@CEFD1BB?C5;;;.;AB>AB;;:DB:;8:;??8:;:699BC@@@CBBBBBB;;;7;AA@?BBBBB@:92;5;;;4;AA9;9BC?CBBBBC@AB>ABB?B@A??7>00/////'/:4=8<<<;7771715522-215599:7??@<>>>;?<>>?4<555::888::433:;9999555;;;=;;:9==<;;6:9:9:::09;45
@ATNG8:00664:02817
GATGGTAGCGCACACATAGATACAGTACTCATTCGTTTCGGAAGAGACAGGTACGTTAATAGTTAATAGCGTACTTCTTTTTCTTGCTTTCGTGGTATTCTTGCTAGTTACACTAGCCATCCTTACTGCGCTTCGATTGTGTGCGTACTGCTGCAATATTGTTAACGTGAGTCTTTGTAAAACCTTCTTTTTTTACGTTTACTCTCGTGTTAAAAATCTGAATTCTTCTAGAGTTTCCTGATCTTCTGGAGATACACATGATACTCTACCATCGAATCACGAAAGTCT
+
CBDD@CDBBBCDDCCCCCBBBCCCCCCCEE@@@@BBG>DF@D@BBBBCAA=@@@=@8B?BBBCAJ@A@@C666==<=>???+>B?BCBC=A9957<::59>4556<B@=CCAAABCB?CCC@C@BBDCDGJFACCBB@BCDCCCBBBDCBBBBAC=A::7;A=A?CBAAABA;;;6:@@CC;C@C?:;;;;;;#;C@AA8;;@@CAAAAA?BDDD5CCCBD@B@CBBGDDDBBBH=B?BCCDBB?AAB?BBCCCCCCCBBBBCCCBBBC?BAAAA=@@BAABC>BBBA
@ATNG8:00664:02835
GATGGTAGCGCACAACATAGATACAGTACTCATTACGTTTTCGGAAGAGACAGGTACGTTTCAATAGTAATAGCGTACTTCTTTTTCTTTTGCTTCGTGGTATTCTTGCTATTTACACTAGCCATCCTTACTGCGCTTCGATTGTGTGCGTACTGCTGCAATATTGTTCAACGTGAAGTCTTGTAAACCTTCTTTTTTTACGTTTACTCTCGTGTTAAAATCTGAATTCTTCTAGAGTTCCTGATCTTCTGGACAGAGTGTGCAGATACATCGAATCACGAAAGTCT
+
44<=8@B@@=7900)/7;;<95;555555<70/)//8888.9;>@?::8?;??9::6777(-,0,,,,-3::;<;3733,33333$3899+34;49955.5557<=4999444)4:945<==8<<<8;7=9879:=A=B8887B<<<>B@999B@>>;6626<@<99.555:<>66.5<54.4444)43954444444"44444)49:;;;:555.555&55555.5.55.5<<=<==<?;;;;>>=7<??;>>@CABBBB@AA;;:BBBBB@@>@BAA@@@;@@BD
@ATNG8:00666:02855
GATGGTAGAGTATCATGTGTATCTCCAGAAGATCAGGAACTCTAGAAGAATTCAGATTTTTAACACGAGAGTAAACGTAAAAAGAAGGTTTTACAAGACTCACGTTTAACAATATTGCAGCAGTACGCACACAATCGAAGCGCAGTAAGGATGGCTAGTGTAACTAGCAAGAATACCACGAAAGCAAGAAAAAGAAGTACGCTATTAACTATTAACGTACCTGTCTCTTCCGAAACGAATGAGTACGTGTGACGTACGTGAGCTATCGAATCACGAAAGTCT
+
CGCC?BCCBCFEEBBCFFCBCBCDB>@@B?BBBCCE@C@@@ABBCC@CF@B@CCCBBCCC5C@CCCCCCCCCCC>ABBCDCC5BB>B?BBB<BAC@BAA@BBB::;(7:>?>BBB9=:=8A@DDCCCCCABAC@CBBB@B@@@CC@@>A@CBC?BC;;<CBD@CCBBAA>AE@BBB>A????.98>8?@?AA3BB<??????BCA<A<@@@@<@<@?DCC@BCCCBBB@B?BBB<BAA=;;;CBBBBBBBBBDBCBBBBA@@?CCCBBB@A?=<::;/;@@@
@ATNG8:00667:02818
GATGGTAGTACATGATAGACGACACCAGAAGATCAGGAACTCTAGAAGAATTCAGATTTTTAACAACGAGAGTAAACGTAAAAAGAAGGTTTTACAAGACTCACGTTTAACAATATTGCAGCAGTACGCACACAATCGAAGCGCAGTAAGGATGGCTAGTGTAACTAGCAAGAATACCACGAAAGCAAGAAAAAAGAAGTACGCTATTAACTATTAACGTACCTGTCTCTTCCGAAACGAATGAGTACGATGAGATCTCGTGTGCTACCATCGAATCACGAAAGTCT
+
;;45:9=A<<666B=<<@>@0////7::<26;9:5@<@8BBBCBBC??@<:=?A=<<???(@;00*0>///<<::19994444$55.5499;0;;>=;AAB>@>:::/9?BC?AAA@BBBBBBABAB;;;BAAA?CBAA=@AAAABA@=<:>00,0@@@ACCD<@?A;;;=@=:?@=6;>>?>8;<<<999999%9917>>=>@BB@?B?BCCA;?<?ACBB?BACDDBB>A?<<<6;CB?;;::BAA???>>AAB>??B???AAACD?A>>AB9=;??CCC=CCCC
@ATNG8:00667:02833
GATGACGACACGACGATGTGTACTCATTCGTTTCGGAAGAGACAGGTACGTTAATAGTTAATAGCGTACTTCTTTTTCTTGCTTTCGTGGTATTCTTGCTAGTTTACACTAGCCATCCTTACTGCGCTTCGATTGTGTGCGTACTGCTGCAATATTTGTTAACGTGAGTCTTGTAAAACCTTCTTTTTACGTTTACTCTCGTGTTAAAAATCTGAATTCTTCTAGAGTTCCGATCTTCTGGTCTACTACACTGTACTCTACCATCGAATCACGAAAGTCT
+
DDBBBB@?@BBAAB:;=BBGECCBC:96:@=?:AB=BBAAABCCC@CCBBB@D>B@CB@B@BCCCDAABB@BBBBC3@@=@@@A<ACCE@BCB@@@7::@A???:?EBAAABB?BBC>B>>>>>>>=?=DA>>9>>>>;;=@@@>@BB>>=;>>>D;?@:?;??@>??AAA<A>>>=1=5:5:@@@@/@A;;;4;66///97-/)/999*8:>>B=C<8868A?A=;;8;=A?===8==>:;;;>@@@??@@@AAAA@@@A;:::<A<???@><<7=:;:
@ATNG8:00668:02817
GATGGTAGTACATGATAGACGACACCAGAAGATCAGGAAACTCTAGAAGAATTCAGATTTTTTTTTAAACACGAGAGTAAAACGTAAAAAAAGAAGGTTTTTACAAGACTCACGTTAACTATATTGCAGCAGTACGCACACAATCGAAGCGCAGTAAGGATGGCTAGTGTAACTAGCAAGAATACCACGAAAGCAAGAAAAAGAAGTACGCTATTTAACTATTTAACGTACCTGTCTCTTCCGAAACGAATGAGTACAGAGAGTACGATATGTCTACCATCGAATCACGAAAGTCT
+
//7729=@=DFBBBA@BB@;>>9557555./77///)//)/::444:344.32889444444444"55)5::;9;;=ABBB<BDDCGELCD#;;50*/:::(:/0)/::>=@@@@=@?BBBBBC?BBBBB???AAABBBC@@=BBBB>BBBBBBBA.748>>9?BBCDBBB?B?@A>>9>A;==?;?=998.:::5;ABBB/@@;;888>>>:;;3;;888;;3;8=ACAA?ACCCCBD@B@BBB<BEG@BA@ACDCBBBBBBBBBBBBCBB???8838ABBB?BBBB>==8====
@ATNG8:00669:02832
GATGGTAGTACATGATAGACGACACCAGAAGATCAGGAACTCTAGAAGAATTCAGATTTTTTTAACACGAGAGTAAACTTAAAAAGAAGGTTTTACAAGACTCACGTTAACAATATTGCAGCAGTACGCACACAATCGAAGCGCAGTAAGGATGGCTAGTGTAACTAGCAAGAATACCACGAAAGCAAGAAAAAGAAGTACGCTATTTAACTATTAACGTACCTGTCTCTTCCGAAACGAATGAGTACGATGAGAGAGCTCTCTCTACCATCGAATCACGAAAGTCT
+
<9:?8===BA@A:66====B@@;=<9=;<7;<;555.5.5;;:::?:>?3=9;=9=======#>;@CCCFFCEAA@69<.99;;*5>;@:@@@8@@@=AAAADFBAA>A@BB?AAC?CCAACBBBCBBCC@@@D?CAAA?BAAABB?>:@?AAA?BCCCBAAA?BCCBBB@BB>AAA4:9999+9==;::9:9(9@9;888>>@888*84:<<=0816ABBB@DC@??DD?C>AAA=ABB?BBBEBCBBB>>>CCCCAA?;::@@@@@<@===A<CBAA::93::9:
@ATNG8:00669:02835
GATGGTAGCGAGCGAGTGTGTATACCAGAAGATCAGGAACTCTAGAAGAATTCAGATTTTTTAACACGAGAGTAAACGTAAAAAGAAGGTTTTACAAGACTCACGTTAACAATATTGCAGCAGTACGCACACAATCGAAGCGCAGTAAGGATGGCTAGTGTAACTAGCAAGAATACCACGAAAGCAAGAAAAAGAAGTACGCTATTAACTATTAACGTACCTGTCTCTTCCGAAACGAATGAGTACTGCGTCTCACTCTCGCCTACCATCGAATCACGAAAGTCT
+
//896:?AACCAA@CBB;9;BB;9:9>C?;>>>=;:057<<>==BB?BD>A=@>@;;;;;;#9.5@=C@@GCBBB=A@DGKKI5BB@B@CCC=CIG@CCCAA@BBBHD@CC?AAA>AABCBBBCCBBBBCCCD@CD@@?@DCBBBBB?B?CBB?BBCBCCGE@BBCBBA?AA=ACA:==:9:,73317;;;;+<A6?8=<??@@A?A?AABA=@<@ACCCBCAAACDC@C?@@?9@;;5;;9:BBBCCC:=<CGBBBBBBDC@C;;8;BB@A>AABBAAA8;;;@
@ATNG8:00675:02839
GATGGTAGCGCATATCACGCAGCCCAGAATATCAGGAACTCTAGAAGAATTCAGATTTTTAAACACGAGAGTAAACGTAAAAAAGAAGGTTTTACAAGACTCACGTTAACAATATTGCAGCAGTACGCACACAATCGAAGCGCAGTAAGGATGCTAGTGTAACTAGCAAGAATACCACGAAAGCAAGAAAAAGAAGTACGCTATTAACTATTAACGTACCTGTCTCTTCCGAAACGAATGAGTACGTGTGCGACGTGTCTCCTACCATCGAATCACGAAAGTCT
+
66880--/77955699=?9;//7:(///)////55.5.5559;;=8<<49399444<<<$55)55559555555)59555555#5>6;.555&55>7<6666===>;>:<;7;44.438344444==<:<;65.595505:=>===>8<6</0//:;79;>295:::9-334/00:.--88)---(-5888+8;5///87///61637633(.(.379;477/////)49<<>8>>>655<<;:8888999=9/////99;8;7/(///..(..448<<(55<:
@ATNG8:00678:02814
GATGGTAGCGCACACATAGATACAGTACTCATTCGTTTCGGAAGAGACAGGTACGTTAATAGTTAATAGCGTACTTCTTTTTCTTTGCTTTCGTGGTATTCTTGCTAGTTACACTAGCCATCCTTACTGCGCTTCGATTGTGTGCGTACTGCTGCAATATTGTTAACGTGAGTCTTGTAAAACCTTCTTTTTTTACGTTTACTCTCGTGTTAAAAATCTGAATTCTTCTAGAGTTCCTGATCTTCTGGTCTACTACACTGTACTCTACCATCGAATCACGAAAGTCT
+
55<<8<;;;CCBBBBCAABCCCCAAACEECCC?BBCC>BB@C@CCFICCCACDCBC@C@EDBA?B@CBDCBBDDC=;::99'4::-:;@@9A?@=9=9@;=?699>ABB@CEFECCBBABCC@D@BBAAA<<;@DCCKACCCCCCCBDEDDF@@@B=@AA?@@>@?BABBA@ACE?@@EIM:CAB?BBKHIFE#CCCCC>CBBBBBB<<;5;;<;*;;;;CADADE?AADDCBD@B@CCBAA@<@AA?CAAACCBBB@@BDCCBGAA@?;;;;A>BBB@A@A;@@@C
@ATNG8:00678:02847
GATGGTAGAGAGACTGTAGCGCACCCAGAAGATCAGGAACTCTAGAAGAATTCAGATTTTTAACACGAGAGTAAACGTAAAAAAGAAGGTTTTACAAGACTCACGTTAACAATATTGCAGCAGTACGCACACAATCGAAGCGCAGTAAGGATTGCTAGTGTAACTAGCAAGAATACCACGAAAAGCAAGAAAAAAGAAGTACGCTATTAACTATTAACGTACCTGTCTCTTCCGAAACGAATGAGTACGTGTGCGACGTGTCTCCTACCATCGAATCACGAAAGTCT
+
55<<7<<<BBBDC=@996669;<B@;:;;?CDDCCC@G@CBBBBBA=A@8:5:@?99999(89?@777@??<=<5<<;;;;;;$;>;:;===9BCC@CGA@A0000+/)/:4<;>9<>;:999BBDCCEDCBB@CCBC@DCCCCBAA;@=;;5;@@@@BABB@BCAAAA=@@<???9>97333&733,337778%8><<>==C8::A5:577:>;@<@@BBB>ABAAABG?C?DCD>BBB>?@BAAAA???????ABCA>>A@@9>=?;???AB<>>ACCDC=AABA
@ATNG8:00678:02849
ATGGTAGTATATCGCGTCGCTATCCAGAAGATCAGGAACTCTAGAAGAATTCAGATTTTTAACATCGAGAGTAAACGTAAAAAAGAAGGTTTTACAAGACTCACGTTAACAATATTGCAGCAGTACGCACACAATCGAAGCGCAGTAAGGATGGCTAGTGTAACTAGCAAGAATACCACGAAAGCAATAAAAAGAAGTACGCTATTAACTATTAACGTACCTGTCTCTTCCGAAACGAATGAGTACATAGATATACGTATAGCTACCATCGAATCACGAAAGTCT
+
49:399:A>:555=<=<>>=655=.54=055;>>;:>9;??;=9;5;<8=9;;655<<<+<9<;;::555;383(39444444#38285;::+:430393338877286;??AAA@FCCBCBCCCBBCBBBBB?BC@A8::A@A@CD<@<@;;6;CCAAADD?BAABBB@AA=999599BCA8@993:9:::(0;6;///==A@A<@688?@:=:=?BCB@BCA@CCD@B@BBB=ABA@;::BBCBCBBBBCCCCCA??@@AAAA=9=///;6;;@A9:92:@@=
@ATNG8:00686:02846
GATGGTAGTGATACAGATCAGACACCAGAAGATCAGGAACTCTAGAAGAATTCAGATTTTTAACACGAGAGTAAACGTAAAAAGAAGGTTTTACAAGACTCACGTTAACAATATTGCAGCAGTACGCACACAATCGAAGGCAGTAAGGATGGCTAGTGTAACTAGTAAGAATACCACGAAAGCAAGAAAAAAGAAGTACGCTATTAACTATTAACGTACCTGTCTCTTCCGAAACGAATGAGTACGATGAGAGAGCTCTCTCTACCATCGAATCACGAAAGTCT
+
<==B?BBCBBCBBBCCCCDCCCB>B?BBD>AACCBB?BACCC;:9=>AA9A????A???@1@:@@A???FBBBB9>9<99==,9=39.555&5;@;@99;BBB;;:;@CC@CCD>BBDDCCCCCCCFBBBBB@BDBB>A=@CA@@<A?BCBACAACI000@BAACAA>AB@DCB@BB<>=;<>><9999::%:D?DBDCCCBBB>A<?;>>1818>C<;8;CAAABB?A?:::5:AA?BBBCDEDBBBBBBBBBBB>888?A::;=@;;;=:=>AB::9/:::9
@ATNG8:00687:02835
GATGGTAGATACTCGCTATACACCCAGAAGATCAGGAACTCTAGAAGAATTCAGATTTTTAACACGAGAGTAAACGTAAAAAGAAGGTTTTACAAGACTCACGTTAACAATATTGCAGCAGTACGCACACAATCGAAGCGCAGTAAGGATGGCTAGTGTAACTAGCAAGAATACCACGAAAGCAAGAAAAAAGAAGTACGCTATTAACTATTAACGTACCTGTCTCTTCCGAAACGAATGAGTACATAGATATACGTATAGCTACCATCGAATCACGAAAGTCT
+
56=>:=BBBBCCCBCBAACDBBBC>CCC?@ACC<<9;9<;CCCCB?DD@C@BAACCCDD3C=@@BBCCC@??>7<>>?@@@,@A=A4;;;-;BC?BCCCCCC@?<@?AB@CAA?BBCBCCCEEDCCDCBBB?CCCC<AAAA????;@<B?@>@DDDDABA=ABACCC@BB>>>?499@@@;??>;999999%0>;<///<<??>;>=AA??3938?BBB?BBCCBBC?C@CCG>B??<?BABCBBBBBBBABAADA???ADAAAA<@@@@A<AABB??>:?@??
@ATNG8:00688:02857
GATGCTCACGTACGTCACACGTACTCATTCGTTTCGGAAGAGACAGGTACGTTAATAGTTAATAGCGTACTTCTTTTTCTTGCTTTCGTGGTATTCTTGCTAGTTACACTAGCCATCCTTACTGCGCTTCAATTGTGTGCGTACTGCTGCAATATTGTTAACGTGAGTCTTGTAAAACCTTCTTTTTACGTTTACTCTCGTGTTAAAAATCTGAATTCTTCTAGAGTTCCTGATCTTCTGGACAGAGTGTGCAGATACTACCATCGAATCACGAAAGTCT
+
@6:5>?A@ABAI;:;@@@C@@@BCCECC?BBEE>ED?D?BBCCCBB?BBBBB?A=BCCE?A@BBBBBBBCDABBBBA2?>;?ABH>DBAA>BCC?BB599@A??<?BBAA@>><:;=<A<AAAAAAAA:>><A;???<<<:::@@@@@@@E<788<BB=B=888A@????6;;@@@3@;><>?BBB/>@6660699///:67;<@@@@/???==9=<?@<?DB@====@<@B??==:=??=AAA@>=>==;;;=====??@;===@@<>>==888-8CAC
@ATNG8:00689:02811
GATGGTAGATATATGCACGCTCTACCAGAAGATCAGGAACTCTAGAAGAATTCAGATTTTTTTAACACGAGAGTAAACGTAAAAAGAAGGTTTTTTACAAGACTCACGTTAACAATATTGCAGCAGTACGCACACAATCGAAGCGCAGTAAGGATGGCTAGTGTAACTAGCAAGAATACCACGAAAGCAAGAAAAAAGAAGTACGCTATTAACTATTAACGTACCTGTCTCTTCCGAAACGAATGATACGTGTGACGTACGTGAGCTACCATCGAATCACGAAAGTCT
+
<>CB?CCBBCCCCBBCDCCBCCDBA?ADD@DCDBBB>@=@BB???D@CC?B==>?:987878"338<=CBAAABBC;>>9;;;;*;A=A4;;;;;%;CD@CBCCCDDA@>@@CC@CCC?CCCCBBCCCCCCBBDCC?CCCC?BAA@DC??:@<@AA>BCCCCCBC@CBBBBB???<?AA;>>999,8<<<9999:9%:B?B:::DCB@A:>:=AAA7;7;AC@@?@CBBCCC@D?CCB>BBB?BABCCCBBB=>=BBBCC@@A@AABA@>@BBBA@CA8::<<5==88
@ATNG8:00693:02857
GATGGTAGGAGACACGTCGCACACGTACTCATTCGTTTCGGAAGAGACAGGTACGTTAATAGTTAATAGCGTACTTCTTTTTCTTGCTTTTCGTGGTATTCTTGCTAGTTACACTAGCCATCCTTACTGCGCTTCGATTGTGTGCGTACTGCTGCAATATTGTTAACGTGAGTCTTGTAAAACCTTCTTTTTACGTTTACTCTCGTGTTAAAAATCTGAATTCTTCTAGAGTTCCTGATCTTCTGGGTGCGCTACAGTCTCTCTACCATCGAATCACGAAAAGTCT
+
56<<;>BD@BBBBBBCBCCCCCCCCBBCCC;;:<CCC?BC@C@CBBCDCB@BCCAA?A@CCCB?C@CBBBBAA@C>???==,99,77737&3:8;6;7939@>ABCBBB<??BBC@>>8?DD=B====@@@@A<A>@A:==AA>=>=@@@@B;;;?;===9==5;5;?>?@@@@H=?>?>?3><@<@ABBB/???@D7<=A@@><<8818>>>/?@@@@=@<??7;;A@??>:=8=>>>?@=>===6///76<?@??AA@A?A===7666694;3337777-,,,-
@ATNG8:00694:02856
GATGGTAGAGTATCATGTGTATCTCCAGAAGATCTGGAACTCTAGAAGAATTCAGATTTTTTTAACACGAGAGTAAACGTAAAAAGAAGGTTTTTTACAAGACTCACGTTAACAATATTGCAGCAGTACGCACACAATCGAAGCGCAGTAAGGATGGCTAGTGTAACTAGCAAGAATACCACGAAAGCAAGAAAAAAGAAGTACGCTATTAACTATTAACGTACCTGTCTCTTCCGAAACGAATGAGTACGTGTGACGTACGTGAGCTACCATCGAATCACGAAAGTCT
+
9??<7ABCBCCDDECABAIBB;;;@<@AA=ABBBCD@D?ABCCDBC@CC?@;=BB999999:#;=CCCCCFCCCCC>CAAABBB2BB=@49::;;#9??<DBB>ACC989:@DD@DBB?BCBAA@DDDCCBCCCCCACCCC>AAB@CA??;@>@@@=@CCCCCCC@CCABBB@AA>BCC;??898*9>>;::::9:%9A;@:::CCCBA7;7;???<?<?BCCC@BCBBBBB?A?@??9@AA>ABBBBCCCCAAABCBBBDAAA@@@BBB?@@??A>DC?A887*9<<?
@ATNG8:00697:02823
GATGGTAGTATCTGCACACTCTGTCCAGAAGATCAGGAACTCTAGAAGAATTCAGATTTTTTAACACGAGAGTAAACGTAAAAAGAAGGTTTTTACAAGACTCACGTTAACAATATTGCAGCAGTACGCACACAATCGAAGCGCAGTAAGGATGGCTAGTGTAACTAGCAAGAATACCACGAAAGCAAGAAAAAAGAAGTACGCTATTTAACTATTAACGTACCTGTCTCTTCCGAAACGAATGAGTACACACTCTCATATGACACTACCATCTAATCACGAAAGTCT
+
BBBB@CCBCCABBCCEAAACGCEBB?BCC@CCBB99;;ACCCCCCB?BB>B@BAA>===>?'>?CAAABDCBAAB?BBBBBBB2AB<@5;;;;*;CF?BBBCGCDA@?A@CE@DCC>AACABCCCCECCC@@@C@CCCC?B@ACAA@@9@=@@@=@CCCCCCC?CCCAAA@BB?>>>498=>=8??>;999999%9B=B9::CAA7//*/399//)//6<@>A?AD@@@BBAEABCB>BBC>AABBBBBBBBBBBCBABCABABBBCA@=A???A@BBAC;;;6<@@@
@ATNG8:00699:02810
GATGGTAGATACTCGCTGATACACCCAGAAGATCAGGAACTCTAGAAGAATTCAGATTTTTTTAACACGAGAGTAAACGTAAAAAGAAGGTTTTTTACAAGACTCACGTTAACAATATTGCAGCAGTACGCACACAATCGAAGCGCAGTAAGGATGGCTAGTGTAACTAGCAAGAATACTACGAAAGCAAGAAAAAGAAGTACGCTATTAACTATTAACGTACCTGTCTCTTCCGAAACGAATGAGTACTGTATCTATGTGTGCGCTACCATCGAATCACGAAAGTCT
+
----18<:>=;;;5555555555990944.455>>>9<9?CDAA;;700,/6>>99777777#848=8BBBBCBCB9<<:9499'4939.59999$9@@=BAAA@@A@A=@<A@<@00-0>>?CCCDBDDCBBBCCADDAA>@@AC????8<8<00+0@@@A@BE?DBBBBC@BB?AA9:::CCD<AAD@CCCCC1???BBBEC@?;:3:3;<>@6;7;ABBB>@@@@@BB?B?BBB=B@@=ACBBBB???B???AA???@@@=;><<95:>>8808<<:4//(////
@ATNG8:00703:02835
GATGTAGAGAGACTGTAGCGCACCCAGAAGATCAGGAACTCTAGAAGAATTCAGATTTTTAACACGAGAGTAAACGTAAAAAGAAGGTTTTACAAGACTCACGTTAACAATATTGCAGCAGTACGCACACAATCGAAGCGCAGTAAGGATGGCTAGTGTAACTAGCAAGAATACCACGAAAGCAAGAAAAAGAAGTACGCTATTAACTATTAACGTACCTGTCTCTTCCGAAACGATGAGTACTATAGACTATCTGAGACTACCATCGAATCACGAAAGTCT
+
CCECDBBCBCDBBBBBBCCCB@@@;@CB=@AAA;;6;:A@A??>B?BD@B?????BBBB3B;:99AA@@@@BB=BBCDCCC5DB=A5;;;*:AA9@A?@=D>>@<@=AA?BAA>AABABCCCCCCCDCBBB@BAA@=@@?:=>00-0;@0;;:BBDDDCB@AA@BBB>BB?@@?9::ABA;@?>;99999(9@:?@A==>A@D=D=@@==18077?@@?BCBBBBC?B?AA@9@:97@AACDB::9CAA999@BBABB???BB?@B==>@BBBBBBB=A@@@
@ATNG8:00666:02902
GATGGTAGCGCACACATAGATACAGTACTCATTCGTTTCGGTAAGAGACAGGTACGTTAATAGTTAATAGCGTACTTCTTTTCTTGTCTTTCTGTGGTATTCTTGCTAGTTACACTAGCCATCCTTACTGCGCTTCGATTGTGTGCGTACTGCTGCAATATTGTTATCGTGAGTCTTGTAAAACCTTCTTTTTACGTTTACTCTCGTGTTAAAAATCTGAATTCTTCTAGAGTTCCTGATCTTCTGGCTCTCGTAGACAGATACTACCATCGAATCACGAAAGTCT
+
@ABA?BCBBCCB;:;B@A@@@B@@@B@@?@BC<@==@3==*//)///;;==6:9///7:3///4.5.4<;<<;:9<34444&4:.34;;=9888??8=>@8>?>===BBC@CCCCDGCD@CBC@C?CDCCCCBB@CCCC@CBBBBBBCCDCCC@@@C@BBC@CD>AABBECBBBCD?A;:;:5;>B>:;:::*;B@AB>BCCCDDCCCC<ACAC,CAAA@<A@CC@CCFCDBB@B@BBBCBA?A@@;@AABBCCCCCCCCCCECDCC@BCCBB@CBBACEF=CCBB
@ATNG8:00673:02905
GATGGTAGACACGTGTGCTCTCTCGTACTCATTCGTTTCGGAAGAGACAGGTACGTTAATAGTTAATAGCGTACTTCTTTTTCTTAGCTTTCTGTGGTATTCTTGCTAGTTACACTTAGCCATCCTTACTGCGCTTCGATTGTGTGCGTACTGCTGCAATATTGTTAACGTGAGTCTTGTAAAACCTTCTTTTTACGTTTACCTCGTGTTAAAAATCTGAATTTCTTCTAGAGTTCCTGATCTTCTTGGTCTACTACACTGTACTCTACCATCGAATCACGAAAGTCT
+
59BB9BBABBBB@=@:69<<559:;>566<<<7@@@B=AA>B?BAABB??6;9::;6;///99696;7<?A??8=7=====+8?<88>CC3:8=67(..-(--2---2./(-55//).9:69=;5;1:>:882556;9>>9>>??A>>>>>B>>:667+///3896=8>@@@@@@@@7::DDD6B<?7;7@@@,==<=<,//366688:08888(6889;388.//)/779633)-)-28737/55/726:7;7=8?788---33399@9AAA??<@AA@@@B:BB<<
@ATNG8:00680:02863
GATGGTAGATACTCGCTGATACACCCAGAAGATCAGGAACTCTAGAAGAATTCAGATTTTTAACACGAGAGTAAACGTAAAAAGAAGGTTTTACAAGACTCACGTTAACAATATTGCAGCAGTACGCACACAATCGAAGCGCAGTAAGGATGGCTAGTGTAACTAGCAAGAATACCACGAAAAGCAAGAAAAAAGAAGTACGCTATTAACTATTAACGTACCTGTCTCTTCCGAAACGAATGAGTACACATCGTCGTGTCGTGCTACCATCGAATCACGAAAGTCT
+
@=BB?BBBBBBBC;;A>96:;A99949<?=??<@::057>=?AAAB>BB?B?CCCBBBBB3B@BBBAAACBCCC>AABBBBB5BD@D@DDD:BBB@CCJCBBB;;7;@CC?BCB?AADCDAAACCCCFB@@@@@@@B>BBAAA@?@?BGCCC@BCCBBCCB@BBAA::38>97879>=8899*997/777777$7989747@9;@@5865;AB;A=A@C@@=@A:;;@?=A?BCC>BBB?BBAAAAB???BBAAAAAAA@AAAAAAA=A???C@BCBA???8????
@ATNG8:00685:02876
GATGGTAGCGCGACGAGCGTAGACCAGAAGATCAGGAACTCTAGAAGAATTCAGATTTTTTAACATCGAGAGTAAACGTAAAAAAGAAGGTTTTTTACAAGACTCACGTTTAACAATATTGCAGCAGTACGCACACAATCGAAGCGCAGTAAGGATGGCTAGTGTAACTAGCAAGAATACCACGAAAGCAAGAAAAAGAAGTACGCTATTTAACTATTTAACGTACCTGTCTCTTCCGAAACGAATGAGTACGTGTGCGACGTGTCTCCTACCATCGAATCACGAAAGTCT
+
56>>:?CCA@;;55<;9;><<<00+///5:<<<;;7;8;;@00/?:?:9<600///;;==&=::>;?:<444===388666666$//(/(/////#/:;7==<==;9222'2-5949750588:>>@>CGDCBBAAC?CC@A>ABBBBBBB=@<A??=@DBBA@AC?CCAAAA?CC?CCC;??99929??<99::9(9=8>???>>=888*818<:::(808>BA@=@CABBBB?A<9:9/79829<ABCDCCCB?@?ABCBAA=AAA;?@E=?;;;?=AACA??>7?999
@ATNG8:00686:02867
GATGGTAGCAGACGTGACAGAGCGCCAGAAGATCAGGAACTCTAGAAGAATTCAGATTTTTAACACGAGAGTAAACGTAAAAAGAAGGTTTTACAAGACTCACGTTAACAATATTGCAGCAGTACGCACACAATCGAAGCGCAGTAAGGATGGCTAGTGTAACTAGCAAGAATACCACGAAAAGCAAGAAAAAAGAAGTACGCTATTAACTATTAACGTACCTGTCTCTTCCGAAACGAATGAGTACCTCTCAGACGCTCGTCCTACCATCGAATCACGAAAGTCT
+
56;;;@?DCCCBBBDCCCCCDEBBB>BBA@@A@@@B>A?BBCBBCB?BC?B?BBBBBCCC3C=@ACCCBBBDCD=AAAA@@@,=A=?2;;;6;CC@CCCCB@@00,027:7??B?=BDBBBBCCCBABBBCCAEC@@>@AAAABBB>B@C;;:;AABC;99????AAA>AA>???;??9999+9=<9<===>=&=@;9:76=9<@;7;6=<//-/7==EAC@BCBCCCC?A?9993:BA=AAB@@AB?BBBCCBCBBB;;;=C=;;96;///6*//>>=>?9?A@?
@ATNG8:00690:02889
GATGGTAGGCGAGAGTGAGACGCAGTACTCATTCGTTTCGGAAGAGACAGGTACGTTAATAGTTAATAGCGTACTTCTTTTTCTTGCTTTTCTGTGGTATTCTTGCTAGTTACACTAGCCATCCTTACTGCGCTTCGATTGTGTGCGTACTGCTGCAATATTGTTAACGTGAGTCTTGTAAAACCCTCTTTTTACGTTTACTCTCGTGTTAAAAATCTGAATTCTTCTAGAGTTCCTGATCTTCTGGTGTCTGATCTGTATCACTACCATCGAATCACGAAAGTCT
+
B>>;<B>C@CC@@<==CCDB?AA@@@BABBB@<@?@@;@B@C:99@BBBB?@@A@A=@=AADC?C?BBBCB?;7=1999:9(3=89;888.332=>9@>>;>A<:::>871677222=?<?@@=A<=;;;=:;;<AB@@;@AAB>>>>>A>>>A???6;::8=>:>;>@@?@?A>>;?===</::/:87877(8<666.6:<///=<9>1////(////;7=6>>=D????>>=A=AA==//-/6=7=AA>>>@??@>>>AC?:::A>BA@>>:9::<<==5=>:9
@ATNG8:00691:02900
GATTAGGCGACATACATACGCGCCAGAAGATCAGGAACTCTAGAAGAATTCAGATTTTTAACACGAGAGTAAACGTAAAAAGAAGGTTTTACAAGACTCACGTTAACAATATTGCAGCAGTACGCACACAATCGAAGCGCAGTAAGGATGGCTAGTGTAACTAGCAAGAATACCACGAAAAGCAAGAAAAAAGAAGTACGCTATTAACTATTAACGTACCTGTCTCTTCCGAAACGAATGAGTACGATGAGAGAGCTCTCTCTACCATCGAATCACGAAAGTCT
+
BBE@BB@B::;CCCDCCCCCCBB@BCFACCCBBB@B?BCBAAAB?AC@B?A?C:::;;*<>BDCBBBCCCCM?BBBAAAA0BB>B@BHJ=CCD@FCBBCEEAA>A@CC?BBB?BBBBBBBBBCCCCCCCCACCAA>ABA@@A998:@CAB@BCCCDCCC?BABCCC>A@=@>=9=@::::+:993:????@';:7:0/0?>=>@7;79=?>5;6;?BCC@DCBA@@?9@::99/9>><ACBBBCCBBAAACCEBBBAA<<>=<<=:==>AA=AACC@@@;????
@ATNG8:00698:02893
GATGGTAGTAGTACACTAGTCATACCAGAAGATCAGGAACTCTAGAAGAATTCAGATTTTTAACATCGAGAGTAAACGTAAAAAAGAAGGGTTTTACAAGACTCACGTTTAACAATATTGCAGCAGTACGCACACAATCGAAGCGCAGTAAGGATGGCTAGTGTAACTAGCAAGAATACCACGAAAGCAAGAAAAAAGAAGTACGCTATTAACTATTAACGTACCTGTCTCTTCCGAAACGAATGAGTCGAGAGAGCACACGTGTCTACCATCGAATCACGAAAGTCT
+
:94404;;AA;95<;;;;;;;@:9;<@:5.59995;6<2/07///7)//5:)45554<<<'9-33333:999<<;(33333333#3:-33(333&37739993337778,307?>BBB>==8?CCFCEDCCCCCCB?BA@@=??AAAA::8;?BBB?BEDCDBBC?BBBBCB?BB?BBB?AAAAA=ABB?ACDDDD)@@;8889?AA@A<A7;;AA=B=;;AAA>AB@@ABC@B@BCC=CDB?BBBCCCCBB998@A@@BBBBBCAACC=AA???;?ABBCDF>C;:9
@ATNG8:00698:02902
GATGGTAGGACGAGGCGTCTGAGAGGTACTCATTCGTTTCGGAAGAGACAGGTACGTTAATAGTTAATAGCGTACTTCTTTTTCTTGCTTTCGTGGTATTCTTGCTAGTTACACTAGCCATCCTTACTGCGCTTCGATTGTGTGCGTACTGCTGCAATATTGTTAACGTGAGTCTTGTAAAACCTTCTTTTTACGTTTACTCTCGTGTTAAAAATCTGAATTCTTCTAGAGTTCCTGATCTTCTGGTGTCGTCTATCATGTACTACCATCGAATCACGAAAGTCT
+
5499555/5;////)/99;466;;;9>666>;94949945C?D@BBBBBBB?BBBCC@C@CCCC?B@CDCCCCBBB=@@CCC2BA>BABB=BBCC?AACGFIABA@BBC?BAAABBBB@BCB@B@FDCBBBBB8;;DC?DECCB;;;DBB@A@BBB@A@A@DD@C@DDBCCCCCC?CCEEI<G@C?ABFIE0BBAAA0<;@ACCCCBBACCCC5C@@AB@B?BGABBBBBAA>A>AAABBB?B:;5;;;;;;;;;@B@BBCCCCCC?A@@AA>ACACBCH@CCBC
@ATNG8:00702:02871
GATGGTAGGCACGTGCGCACACATCCCAGAAGATCAGGAACTCTAGAAGAATTCAGATTTTAACACGAGAGTAAACGTAAAAGAAGGTTTTTACAAGACTCACGTTAACAATATTGCAGCAGTACGCACACAATCGAAGCGCAGTAAGGATGGCTAGTGTAACTAGCAAGAATACCACGAAAAGCAAGAAAAAAGAAGTACGCTATTTAACTATTAACGTACCTGTCTCTTCCGAAACGAATGAGTACACATCGTCGTGTCGTGCTACCATCGAATCACGAAAGTCT
+
??<=59/0)/9//////9;6599;;;4;BE@CCIIAA?A?BCCBB;;4;:4::??<3777*47ABCCCBBBBBB;@@;;;;.5=49.5555$6;A:AB=BB@:494949=8<B>?BCBBCAAACCCCCCCCC<@A;;69A?@=?::6;=AAA?ACAAA???=:99??A<BB>9999>=9999*9<<8<====?'?A>?;:;AA>===1;5868=1808<?@@>@AA@ABB?B?BCD<AAB?BBBCBBBBBBBC?@?AAA@AA@@>==?9=<=@B?A@@@999+8=<<
@ATNG8:00703:02908
GATGGTAGGCGACATACATACGCGCCAGAAGATCAGGAACTCTAGAAGAATTCAGATTTTTAACACGAGAGTAAACGTAAAAAGAAGGTTTTACAAGACTCACGTTAACAATATTGCAGCAGTACGCACACAATCGAAGCGCAGTAAGGATGGCTAGTGTAACTAGCAAGAATACCACGAAAGCAAGAAAAAGAAGTACGCTATTAACTATTAACGTACCTGTCTCTTCCGAAACGAATGAGTACGATGAGAGAGCTCTCTCTACCATCGAATCACGAAAGTCT
+
@;=A:CBD?CDCCCCCCGCCCBBBC@CCD@CCCCAA<A=@@DECCC?AB?B?BBCCCBBB1@<AACCDBBBABA8@A;;;;;.;D=B;BBB4@AA=BBBBCCBBB?C=::6;AA7::CDDECBAABCDDCAA<@@AA=ABBAAA@@;A;A;;6;@@@BBBB@CCCCBB?AB>??>;??==<3=9939>>>>.?@<@:::BBBA>;><??AA<>:>AC;;8;BAABCC@C?BDD>BBB@C?@@BBCBBAAABBBABB???======;@>>>?<ABCBBBC>C;::
@ATNG8:00704:02895
GATGGTAGTGTGTGCTCTGAGAGTAGTACTCATTCGTTTCGGAAGAGACAGGTACGTTTAATAGTTGAATAGCGTACTTCTTTTTCTTTGCTTTCGTGGTATTTCTTGCTAGTTACACTAGCCATCCTTACTGCGCTTCGATTGTGTGCGTACTGCTGCAATATTGTTAACGTGAGTCTTGTAAAACCTTCTTTTTACGTTTACTCTCGTGTTAAAATCTGAATTCTTCTAGAGTTCCTGATCTTCTGGACGACGCGCACTGACACTACCATCGAATCACGAAAGTCT
+
;<>C:444499955599<<<<==655:;4////)////)/4.5.5<=>@@>:=<9544)45999:)//)/76><5444.44444$444(44<<4;;;=7<49:,9<1778:=>5:;:999:;-33;4<6?999><==*00//)0><;?;;;;:::665>>:;?;9<@@C?BABCEDD9999;?DD49.9;99999$55;;<)559555999:.555&599//)/599)/-9////)/)/8897=898=5555<666=<<///9/65=<<8;;<>A<CBBBB=@3??B?
@ATNG8:00706:02872
GATGGTAGCACGGAGTCACTCATATCCAGAAGATCAGGAACTCTAAGAAGAATTCAGATTTTTTAACACGAGAGTAAACGTAAAAAAGAAGGTTTTACAAGACTCACGTTAACAATATTGCAGCAGTACGCACACAATCGAAGCGCAGTAAGGATGGCTAGTGTAACTAGCAAGAATACCACGAAAGCAAGAAAAAAGAAGTACGCTATTAACTATTAACGTACCTGTCTCTTCCGAAAACGAATGAGTACGATGAGAGAGCTCTCTCTACCATCGAATTCACGAAAGTCT
+
89;;89;/////)/;;>@5<//////)/7=45;@A;<2;4<0000)/939;696;;;::>>>>%=;?ABBBBB989A9<<:94949#94.59>?@2==<:BB9;9@@@@==;<<*00/17797;;=B>;AABAA<@;=0/06<????BBD?C@CBA>@A@B?:97138333<4876<33/3:<<=33333333777$371788222.--(-(---2,2276===05484433-35/---&-6:).--5689;666////9996555557550-,,,,(,(-89:<=5555<
@ATNG8:00710:02863
GATGGTAGAGAGAGCTCTCTCATCGTACTCATTCGTTTCGGAAGAGACAGGTACGTTAATAGTTAACAGCGTACTTCTTTTTCTTGCTTTCGTGGTATTCTTGCTAGTTACACTAGCCATCCTTACTGCGCTTCGATTGTGTGCGTACTGCTGCAATATTGTTAACGTGAGTCTTGTAAAACCTTCTTTTTACGTTTACTCTCGTGTTAAAAATCTGAATTCTTCTAGAGTTCCTGATCTTCTGGTGAGATATGCATGATGCTACCATCGAATCACGAATGTCT
+
;<<C@BBBCCA@@;;666>>>>>;;666<AAA@BBCC>CC@C@CCCBBCC?BBBCC?B?A??>8B8BBBBBABCC>?????.?A=?>?B<BAAA=A981::29973784:@=BBABA7;;;;>;???=;;;>;????8==;;:99<99>@@:::;88683:>5;5888>>>AAA5;;:;;-;8>;????>+==988-8=>>CC>:;;8::99*8///;383=<8==<<::::?>===>AA<@??;=<<=<=<<?@>>>?@<<66638///<97777776666:A
@ATNG8:00713:02888
GATGGTAGGCGACATACATACGCGCAGAAGATCAGGAACTCTAGAAGAATTCAGATTTTTAACACGAGAGTAAACGTAAAAAGTAGGTTTTACAAGACTCACGTTAACAATATTGCAGCAGTACGCACACAATCGAAGCGCAGTAAGGATGGCTAGTGTAACTAGCAAGAATACCACGAAAGCAAGAAAAAGAAGTACGCTATTAACTATTAACGTACCTGTCTCTTCCGAAACGAATAAGTACAGAGAGTACGATATGTCTACATCGAATCACGAAAGTCT
+
>>BB@CDD@BBBCFDDECCBBADCCCDE?CCCCBB@C@CCDCCAC?CC=C?CCCBBBBB2B?CCDCCCCCCCD=BBCDDDD5BBBBBDFG<CBB@BCCBBBB:::;?BC@CAA>BDCCDAAACCCDBBBBC@CCCC=BABBBBAA?B?CAB@BDDDBBBC@@@@ABB?BB@BBA9=====7?>>;99999(:A?????BBAAA:>:>>>><>;>ADCD@CB@@@BA?AACCC>CCB?::8:ABBCCCCA@@CCCBBBBB@@AABBBBBB@B?<>>>=7>>==
@ATNG8:00664:02946
GATGGTAGCACACGAGATCTCATCGTACTCATTCGTTTCGGAAGATACAGGTACGTTAATAGTTAATAGCGTACTTCTTTTTCTTGCTTTCGTGGTATTCTTGCTAGTTACACTAGCCATCCTTACTGCGCTTCGATTGTGTGCGTACTGCTGCAATATTGTTAACGTGAGTCTTGTAAATCCTTCTTTTTACGTTTACTCTCGTGTTAAAAATCTGAATTCTTCTAGAGTTCCTGATCTTCTGGGTCTACGCTCGTCGCGCTACCATCGAATCACGAAAGTCT
+
:<BB<@CCCCCDBBBCCCCCCCCBBCECCAAA?BBAB<BB@CACCCCCCC@CCCBB?B?BBBB?C=@@AAACCCA?AAAAC2BB?BBBB=BBBB?BBB@CB>A@ABCC?CA@@AAAA;A=>9><?@>>><;;;@@AA7==@???>>@@@@A?>>=<=>><@B=B<@@@@@BA==:=AAA:AB=A;??AAA/AD:990::<:::@:;;=BDDD/A>>?A=C===:=AAA;;;=A:==>>==:=?AA9>>B@@@@???A?@?@===A<AAAAA:??@@@AD:A?>>
@ATNG8:00665:02952
GATGGTAGTGTGTCTCTGAGAGTAGTACTCATTCGTTTCGGAAGAGACAGGTACGTTAATAGTTAATAGCGTACTTCTTTTTCTTGCTTTCGTGGTATTCTTGCTAGTTACACTAGCCATCCTTACTGCGCTTCGATTGTGTGCGTACTGCTGCAATATTGTTAACGTGAGTCTTGTAAAACCTTCTTTTTACGTTTACTCTCGTGTTAAAAATCTGAATTCTTCTAGAGTTCCTGATCTTCTGGGTCTCTCTCTCACGCACTACCATCGAATCACGAAAGTCT
+
56B>;@CBBBCCDCCCCCCBBBDDCBBBBB@?=?>>?<@C@C@CCCCCBB?BBBBC?D@BBBD?C@CCCCCCCDC@BBCBB2BC>A@BF>BCBB@BCC@ID?CBBCCC@CECCCCCC@CCD?D?CCCCBBBB@BBBC@CCBBCCBBBBCCCBBBB?CBB?BC@C?BBBBCCCCGACBBBA8@=B;::999*:B@BD>B@@AGCCBBB5;;;;*;BBBB@B@BDACBBCBBB?C?BAACCC@C@BB=BCBBCBB@?@CBBBBBBBB@CBBCC@CCCCBBB>BBBB
@ATNG8:00667:02944
GATAGCACGAGTCACTCATATCAGAAGATCAGGAACTCTAGAAGAATTCAGATTTTTAACACGAGAGTAAACGTAAAAAGAAGGTTTACAAGACTCACGTTAACAATATTGCAGCAGTACGCACACAATCGAAGCGCAGTAAGGATGGCTAGTGTAACTAGCAAGAAATACCACGAAAGCAAGAAAAAGAAGTACGACTAGTTAACTATAACGTACCTGTCTCTTCCCGAAACGATGAGTACCTCTCAGACGCTCGTCCTACATCGAATCACGAAAGTCT
+
4494449:445;;A=A9<444<99?;9;99969A7;<;;;==7;;8=9<<666AAA+>9:::4438333:08744444$44.5.55)555.5555<::45045:@2444.4:<;==@996999::4405<;;7<<;>=9::-/)///)////:;::6;;;3334333(377178///(///4/////$/52888822.//.-28-22--.0336.2+2225775-22'222'22227955393..../8666765335/3/..3.2238899333(37;6
@ATNG8:00675:02915
GATGGTAGTGTGTCTCTGAGAGTAGTACTCATTCGTTTCGGAAGAGACAGGTACGTTAATAGTTAATAGCGTACTTCTTTTTCTTGCTTTCTGTGGTATTCTTGCTAGTTACACTAGCCATCCTTACTGCGCTTCGATTGTGTGCGTACTGCTGCAATATTGTTAACGTGAGTCTTGTAAAACCTTCTTTTTACGTTTACTCTCGTGTTAAAATCTGAATTCTTCTAGAGTTCCTGATCTTCTGGGTCTCTCTCTCACGCACTACCATCGAATCACGAAAGTCT
+
<<5905:;;A:>;<@<ACBCCC@@ACDBBB@@;?9:9.;B@B?A@BBBBD?CCCBC@B@CECC@C?BB>666;99.55999(9;34/07./---7(--50--(///99<.55556<=?9=B@094995<;;;?295;;266?>??<@@;=@@A?@A@DDC@CC>A5;;;:;9AAC@C???>0>*0*00000'009>@:@@A@>:::9>2999*9@@95169>C@DDD999?:>:>@?@>?:?:;;.:@@ACCCCBCCBAAAB@@@500000+0===@AC<AACB
@ATNG8:00675:02949
GATGGTAGAGTATCATGTGTATCTCCAGAAGATCAGGAACTCTAGAAGAATTCAGATTTTTAACACGAGAGTAAACGTAAAAAGAAGGTTTTACAAGACTCACGTTAACAATATTGCAGCAGTACGCACACAATCGAAGCGCAGTAAGGATGGCTAGTGTAACTAGCAAGAATACCACGAAAGCAAGAAAAAGAAGTACGCTATTAACTATTAACGTACCTGTCTCTTCCGAAACGAATGAGTACTGTATCTATGTGTGCGCTACCATCGAATCACGAAAGTCT
+
>@BB?BBCCBBBDCC;;;B@@;:;B7:9<8<@=>BB?B?BCDCCBC?BB?B?BCCCCDDC5C@CCBCCCCCDCF>CB@@@@@0@C@C?BBB;BCC@DCCBBBBA@<A@BA?BAB?BBBCBBBBBBCCECBBC@DBBB?BBBA@@985:?BAB@BBBBBBCB?CBBBBB>BB@BBB<?>===6@>?;>CCCC3BB@B999BAAAA:?<?A??;><>BECC@BBAAA@@=@@BCE>CBC?BBCBCBBBBBBCCBABBBBBAAABBBD?BACAA<@@BBCCB=C:::
@ATNG8:00676:02945
TATGGTAGAGAGAGCTCTCTCATCGTACTCATTCGTTTCGGAAGAGACAGGTACGTTAATAGTTAATAGCGTACTTCTTTTTCTTGCTTTCTGTGGTTATTCTTGCTAGTTACACTAGCCATCCTTACTGCGCTTCGATTGTGTGCGTACTGCTGCAATATTGTTAACGTGAGTCTTGTAAAACCTTCTTTTTACGTTTACTCTCTTGTTAAAAATCTGAATTCTTCTAGAGTTCCTGATCTTCTGGGCTGCGCTGATATGCGCTACCATCGAATCACGAAAGTCT
+
C@??<@@@@ICCCBBBBBCDBBBCE@@@BBBB@BBCC>CC@C?EBBCAAA9A<<=B@C@BBBB?C@BAAA>??>>9=@@?@,00*/522/-----0516716;5//.3396:?::>:;;8==B7B?CCCA;:;C=A@BB?BCDCCBBBC@@@BBBAB>@@C@CC>A?CBCCCCBBC=@@@@@3?=@;;;;;;*;@@AC8<00000>9>A4;:;:(99:9929<9929?==@@@;@4:9@>==99:9@8>=9:9CBBBCCAAACGFCC@C@A@A?ADEDCBC>CC::
@ATNG8:00679:02949
GATGGTAGGCGACATACATACGCGCCAGAAGATCAGGAACTCTAGAAGAATTCAGATTTTAACACGAGAGTAAACGTAAAAAGAAGGTTTTACAAGACTCACGTTAACAATATTGCAGCAGTACGCACACAATCGAAGCGCAGTAAGGATGGCTAGTGTAACTAGCAAGAATACCACGAAAGCAAGAAAAAAGAAGTACGCTATTAACTTTTAACGTACCTGTCTCTTCCGAAACGAATGAGTACCTCTCAGACGCTCGTCCTACCATCGAATCACGAAAGTCT
+
44998<<=<??656BAAABBBAC@A<@BB?@BBBBC?B?CCCCCCE?BB>A=@@C;;;;.;>BCCBAACC:;;0;?;:999$5949;@<@0ACC?BBBBBBBBDHEA<;;;A@=?@@ABCBBCBCECCCCEADDBB@CCCCBBAA>B@CCD@CCAAAA;;6;CCDBB@BB>???;??AAA;@==99:9:::%0>;>000@>>66*/).797/96999;;0::8779;8=:=FD7>>D=:;;???B=DDAAA>888;;;==@;>:97=>6//)/799==A9A;;<
@ATNG8:00681:02941
GATGGTAGAGTACAGTGTAGTAGACCAGAAGATCAGGAACTCTAGAAGAATTCAGATTTTTAACACGAGAGTAAACGTAAAAAGAAGGTTTTACAAGACTCACGTTAACAATATTGCAGCAGTACGCACACAATCGAAGCGCAGTAAGGATGGCTAGTGTAACTAGCAAGAATACCACGAAAGCAAGAAAAAGAAGTACGCTATTAACTATTAACGTACCTGTCTCTTCCGAAACGAATGAGTACTATAGACTATCTGAGACTACCATCGAATCACGAAAGTCT
+
:99:5:<;<<@;56=;;;>==<@00)/7727<<@:969;A@?::8A>@@<?:<?997989'99@@@A@@@A>??8?A@??@?0@@;<7<@=7@ED@ABADKDDBB@A@A=;@00+00;;@@ACCCBBCAAAC?BD;;90;::000@9=9?;;49>@<ABBB?AAABBB?BB@BB?6<<999+9=>9====?.;?<A@@@@@@AA;>;?>>?:>;>?BBC@CC;::CC=@>@@>3>00)00/0?A@@@BBCA=;;@@A@E@?8=<?;?>??B>??CA?>>5>978
@ATNG8:00689:02928
GATGGTAGGCGAGAGTGAGACGCAGTACTCATTCGTTTCGGAAGAGACAGGTACGTTAATTAGTTAATAGCGTACTTCTTTTTCTTAGCTTTCTGTGGTATTCTTGCTAGTTACACTAGCCATCCTTACTGCGCTTCGATTGTGTGCGTACTGCTGCAATATTGTTAACGTGAGTCTTGTAAAACCTTCTTTTTACGTTTAACTTTCGTGTTAAAAATCTGAATTCTTCTAGAGTTCCTGATCTTCTTGGGCTGCGCTGATATGCGCTACCATCGAATCACGAAAGTCT
+
;BC?@CBC@;;55599;9;==<<<=;::=<;;7?@@C:@A=A6:9<<9885:<>9;6?19-733-35;::@AA>8>699998'7</3377818696;15596;968:8;//(/99/66;;5:BA8<8:;:88887:>@AA<AB@@>>>@======;;;5;:;9==8=:??=;;;C?>;>>AAA5@:=7;6@@@,99=<;,/*.9:.8775:17755'5666:4938<25577766)-)--76770--*-9)--333558@AA@;;:?>>><@?===<?>>>BBD9@>>>
@ATNG8:00689:02955
GATGGTAGACATATCGTACTCTCTGTACTCATTCGTTTCGGAAGAGACAAGTACGTTAATAGTTAATAGCGTACTTCTTTTTCTTGCTTTCGTTGGTATTCTTGCTAGTTACACTAGCCATCCTTACTGCGCTTCGATTGTGTGCGTACTGCTGCAATATTGTTAACGTGAGTCTTGTAAAACATTCTTTTTACGTTTACTCTCGTGTTAAAAATCTGAATTCTTCTAGAGTTCCTGATCTTCTGGGCTGCGCTGATATGCGCTACCATCGAATCACGAAAGTCT
+
CCCC@BBBBCBBBCBA<CCCB@@@C@CCCBAB<ABBD>AA>A>???BBB>??CB@@;>;?>???B@BBBB???<?68;;;;+7<:>A=>6700)09=00*7<579;=?@<@AAAA?>>;?AA<A=CA;<<;@A=A???<@@A>>=;;;BBCC;;;;6;;;;>?:>:=>>BBA@@@<A:;;;1;>@<AAAAA/A;::>7>>AAAAA>>><@@@@/??AAB=B=?>;@AC@;;;<?;?A>>==:9==>6=///=;::>>??>>>==6717669=7=<?B@==6<::/
@ATNG8:00693:02928
GATGGTAGTGTCATATGAGAGTGTGTACTCATTCGTTTCGGAAGAGACAGGTACGTTAATAGTTAATAGCGTACTTCTTTTTCTTGCTTTCGTGGTATTCTTGCTAGTTACACTAGCCATCCTTACTGCGCTTCGATTGTGTGCGTACTGCTGCAATATTGTTAACGTGAGTCTTGTAAAACCTTCTTTTTACGTTTACTCTCGTGTTAAAAATCTGATTCTTCTAGAGTTCCTGATCTTCTGGGTCTCTCTCTCACGCACTACCATCGAATCACGAAAGTCT
+
?B@A=@BG;;6<=B?CCCBBCHCDCCBBBCBB@BCCE=CC@D@CBCBB>B;C>B<@>97;</0)/277:==B>@@=?AAAA2AB8::CC=BBBB@BBB?CD:<=;CCC@DFDDCCAA=A@A=@@BCCFDCCCACBBB@C;;;BCBBFCBCBBBBB@DCB@BB@B@B@@@<:;?A=;4444&4.5.55555$44>;@4=666;=555<.5555$5/////4<<,/0D@>99448C9596=;:?CF<@@CBCBBBBBBCABBBCCC@@@@BA?AAAABBA8@A;<
@ATNG8:00700:02929
GATGGTAGTATCTGTCTACGAGAGCCAGAAGATCAGGAACTCTAGAAGAATTCAGATTTTTAACACGAGAGTAAACGTAAAAAGAATGGTTTTACAAGACTCACGTTAACAATATTGCAGCAGTACGCACACAATCGAAGCGCAGTAAGGATGGCTAGTGTAACTAGCAAGAATACCACGAAAGCAAGAAAAAAGAAGTTACGCTATTAACTATTAACGATACCTGTCTCTTCCGAAACGAATGAGTACTACTCTCAGAGACACACTAATCGATTCACGAAAGTCT
+
;;;<<@??BDBBB=BBAB@DCCB997;AA;@?=>:;272333443<6<</7/3??>?@@@.=8=><374<;;;;.770////$/:)//6:<</99=:@@>CCCC:;79?AA=BBB=@@A@;;;@;<::9A99:?BBCM@BBBCDBBB?C@B;<:;EDDCD>C?885>>>>BC@BBB188989+9@@=ACFFDD(BC?BB<?;=@BBB=A<>888:>::88856-5779998262---'---(---.55::6755567788775796994./../(.:99::4::::
@ATNG8:00709:02929
GATGGTAGTATCTGCACACTCTGTCAGAAGATCAGGAACTCTAGAAGAATTCAGATTTTTAACACGAGAGTAAACGTAAAAAGAAGGTTTTACAAGGCTCACGTTAACAATATTGCAGCAGTACGCACACAATCGAAGCGCAGTAAGGATGGCTAGTGTAACTAGCAAGAATACCACGAAAGCAAGAAAAGAAGTACAGCTATTAACTATTAACGTACCTGTCTCTTCCGAAACGATGAGTAACTGTATCTATGTGTGCGCTACCATCGAATCACGAAAGTCT
+
8///6:===DDFJAA@=ABBA@?CCB;;:;BAABB?B>A@CBB@@=@@<@8==<99999(9188<00///98;.6/44:::(45.5.555&5:;.5155<A666:=755.5556;<===8/0/0//>999:98<AA590700/765:677:58374>;;?8??>8=;637-333-438:;166:)-.58&--(-77-//86.2,2389::9>9;7788/7>>=>>=884555./00/7---/)////6887335:;<>??@??@@CBB::7:AA@99929AAA
@ATNG8:00713:02922
GATGGTAGCGCGACGAGCGTAGACCCAGAAGATCAGGAACTCTAGAAGAATTCAGATTTTTAACACGAGAGTAAACGTAAAAAGAAGGTTTTACAAGACTCACGTTAACAATATTGCAGCAGTACGCACACAATCGAAGCGCAGTAAGGATGGCTAGTGTAACTAGCAAGAATACCACGAAAGCAAGAAAAAGAAGTACGCTATTAACTATTAACGTACCTGTCTCTTCCGAAACGAATGAGTACGATGAGATCTCGTGTGCTACCATCGAATCACGAAAGTCT
+
9:@<9=BBCEBBBCBBCBBCCBBBB=BBC@CCBBBB?B?BBBBBBB?BD?B@BA@=>>>>.>=AABBB@@@??>5<?;;;;;*;C>C5;;;6:EC@DCBBCBBBB?B@CB?BAA>ABBBBBBCCCDBBBCCC@CCCC=@?BBAAAB<@=@AA?ACBBBCDD?AAABBB?DD@BAB=AACFF>B??=@DEED2AA=?788@@??@<>;>@@@:>:>ACCC@BBBBDBC>A>ABC>BAA>BCBBBBBDBAAABBA>===;;;????A<?????6;;??BBB=BAAB
@ATNG8:00664:02962
GATGGTAGCTCGCTGATGATATCTCCAGAAGATCAGGAACTCTAGAAGAATTCAGATTTTTAACACGAGAGTAAACGTAAAAAGAAGGTTTTACAAGACTCACGTTAACAATATTGCAGCAGTACGCACACAATCGAAGCGCAGTAAGGATGGCTAGTGTAACTAGCAAGAATACCACGAAAGCAAGAAAAAGAAGTACGCTATTAACTATTAACGTACCTGTCTCTTCCGAAACGAATGAGTACACATCGTCGTGTCGTGCTATCGAATCACGAAAGTCT
+
BBCB@DCCCCBBBAA@ABCBBBCA@>ACC@BCBBBB?B@BBCBAAAABC?C@CA@99999'99>ABBBBACA@@9>>;;;;;*9A<?7BBB8BBB@BCCCCDC@@<@?@@>@BC@BCBBCCCCDCBBBCCBA=A@::6;BADBB??;A=@@?<@AA@A???=BA???B?BB????99:BDC8??A>AEDDD2B?=@>>>@@@@@<@;A>>>:=:=ACBB?BC@@?@C>A?BBB;BAA=@A@ABAABB@??ABBA:987>777???=AB>878BBCC=A888
@ATNG8:00671:02994
GATGGTAGCGCATATCAGCGCAGCCCAGAAGATCAGGAACTCTAGAAGAATTCAGATTTTTAACACGAGAGTAAACGTAAAAAGAAGGTTTTACAAGACTCACGTTAACAATATTGCAGCAGTACGCACACAATCGAAGCGCAGTAAGGATGGCTAGTGTAACTAGCAAGAATACCACGAAAGCAAGAAAAAGAAGTACGCTATTAACTATTAACGTACCTGTCTCTTCCGAAACGAATGAGTACGATGAGAAGAGCTCTCTCTACCATCGAATCACGAAAAGTCT
+
::;>8556;;BCA;AB@655<:;9;0999.56799<)/)/77::=B:=<6>9>@<ABBDD2B>AAADCCCCCCD?DCCCCCD5CB?B>BBB:BCE?B;;;;;CCCAD?BA?BBB@>>BB@@@?>965;=>?A;@B?@=@A;<;A<;6;>CBB?BCAABBBB@BDBB;:8:A>@AB@B==>>3///*/6;;;+7718888;<?:@=@><@@@<>7;9@9929@@?BBB@C?BBD<A:948<:3743//9////*/99:9/---5---12335=382334499*9<=4
@ATNG8:00672:02977
GATGGTAGTAGTACACTAGTCATACCAGAAGATCAGGAACTCTAGAAGAATTCAGATTTTTAACATCGAGAGTAAACGTAAAAAGAAGGTTTACAAGACTCACGTAACAATATTGCAGCAGTACGCACACAATCGAAGCGCAGTAAGGATGGCTAGTGTAACTAGCAAGAATACCACGAAAAGCAAGAAAAAGAAGTACGCTATTAACTATTAACGTACCTGTCTCTTCCGAAACGAATGAGTACTGTATCTATGTGTGCGCTACCATCGAATCACGAAAGTCT
+
<<>>;=<B>?@==<<<@;;;>;;;;:;;;8<;>>=9494;;;;===7<<04.4?00/:::':6:///7//4;;;=5;933333$3:5:-33(37938998896///3//(/79466../779555<:>??=8999<458?CDAAA8;8<BB?B;:;BC@@<0000//6:=688833/////&///(.7777(..(2222222::/5/5522,2488>:::>5559:<7<8<??8:;;6////8678====<B====<;833///;37785507/..;891;/00
@ATNG8:00682:02971
GATGGTAGCTATACGTATATCATGTACTCATTCGTCGAAGAGACAGGTACGTTAATAGTTAATAGCGTACTTCTTTTTCTTGCTTTCGTGGTATTCTTGCTAGTTACACTAGCCATCCTTACTGCGCTTCGATTGTTGTGCGTACTGCTCAATATTGTTAACGTGAGTCTTGTATAACCTTCTTTCTACGTTTACTCTCGTGTTAAAAATCTGAATTCTTCTAGAGTTTCCTGATCTTCTGGATAGCGACGCGATATACTACCATCGAATCACGAAAGTCT
+
969>:<ABB@<==666;65/99///:77///)/999:<7666<<;;6;<9:;44.4;;;.504:=<:=;::489999)9;27333(3899)//:6;;8=::8=@<?<889>??=??A=>:=====;::59=;;5//*//--9////3337825556;>6:699857:977.25<;;4;497;==9=>>@@@C;?:;;?;;;;;5;>>>/>>>AA=D=DD=??>:9///)/)/9666=6///.5977788835///9;;<==>8;;;;A<==>A??>9?>;;
@ATNG8:00682:02996
GATGGTATGCGAGAGTGAGACGCAGTACTCATTCCGTTTCGGAAGAGACAGGTACGTTAATAGTTAATAGCGTACTTCTTTTCTTGCTTTCGTGGTATTCTTGCTAGTTACACTAGCCATCCTTACTGCGCTTCGATTGTGTGCGTACTGCTGCAATATTGTTATCGTGAGTCTTGTAAAACCTTCTTTTTTTACGTTTACTCTCGTGTTAAAAATCTGAATTCTTCTAGAGTTCCTGATCTTCTGGATATGAGTGACTCGTGCTACCATCGAATCACGAAAGTCT
+
CCBC@@?ABBBCCDCCCCDD@BBBBCCCBBBA?@=9:;8;D@CBCCCCCCC@CCCCC?B@CCCD=B@BBBDCCB>=8::::-9?:>@BM>CCBC@CBA?AD<@@@DBC@BBCCCDBB@BBC@D@CDCEA@@@?BBCC@CCBCCCBCBBBABBBBC@BCC@BC?BBBBDDBBBBB=AAFFD7;7;=;;;;;;;#;BABC=BBBBBCAABA=@A@A0ACCDC@C@CE@DBBBCCC@B@BBBCBB>A?@<@DCCCCCDDB@@@CCCCC@A>A@@@C@BB??:::6;AA@
@ATNG8:00687:02963
GATGGTAGCGCGACGAGCGTAGACCCAGAAGATCAGGAACTCTAGAAGAATTCAGATTTTTAACACGAGAGTAAACGTAAAAAGAAGGTTTTACAAGACTCACGTTAACAATATTGCAGCAGTACGCACACAATCGAAGCGCAGTAAGGATGGCTAGTGTAACTAGCAAGAATACCACGAAAGCAAGAAAAAGAAGTACTCTATTAACTATTAACGTACCTGTCTCTTCCGAAACGAATGAGTACGATGAGAGAGCTCTCTCTAATCGAATCACGAAAGTCT
+
ADDD@CCBBCD@AAAACBBDCCBBB<@@@@BBBCBB@A?BBDCCCA?BB?B?BBBBBBBB3B@CBAACBBBCCD=BBBCCDC5CB>A4;;;6<CCBKBBBBCCBB?B?BC@CBB>@@BBCBCCCDCBBCCCC?CCBB?BBBBBBBB>A=ABB?CCBBBCBB?AAABBB?CC?>>?499@@>8?::3:::::*9=8>788@@@BD;@;@AAA<@<@???A;?>655=?8<:=>>7>==8=?>===??>=>>AAAAAAA==;=?AA;?@@@<BA??>>>5>???
@ATNG8:00693:02985
GATGGTAGGAGACACGTCGCACACGTACTCATTCGTTTCGGAAGAGACAGGTACGTTAATAGTTAATAGCGTACTTCTTTTTTCTTGCTTTTTCGTGGTATTCTTGCTAGTTACACTAGCCATCCTTACTGCGCTTCGATTGTGTGCGTACTGCTGCAATATTGTTAACGTGAGTCTTGTAAAAACCTTCTTTTTTACTTTTTACTCTCGTGTTAAAAAATCTGAATTCTTCTAGAGTTCCTGATCTTCTGGATATGAGTGACTCGTGCTACCATCGAATCACGAAAGTCT
+
@DBB@BDC@CCBCBBBBA@ACDCCCCCCCCAB?ABBF?CC@C=@@@BBBCACCBBB?B9::?C=@?ABAABBBBB@BBBBBB(@>;>::898$7>>??BCC@CC?B@@@BB@CCBB>>??<?CC<@<@?@>>==>=AAAA<AAABAAA?@@D:;8><<69;:5;=:>;?A>>>@B??:=88888(84:4:9::;:';?BBBB/A>>=99///;9=;=;;';///=060:>5<?>@>>>=A<>>>BBB7;;B=BAAAA@;::?AAAAAAA@=?:?AAAA;A?<==>>7>888
@ATNG8:00695:02964
GATGGTAGACACGTGTGCTCTCTCGTACTCATTCGTTTCGGAAGAGACAGGTACGTTAATAGTTAATAGCGTACTTCTTTTTCTTGCTTTCGTGGTATTCTTGCTTAGTTACACTAGCCATCCTTACTGCGCTTCGATTGTGTGCGTACTGCTGCAATATTGTTAACGTGAGTCTTGTAAAACCTTCTTTTTACGTTTACTCTCGTGTTAAAAATCTGAATTCTTCTAGAGTTCCTGATCTTCTGGATAGCGACTCGATATACTACCATCGAATCACGAAAGTCT
+
56<B9=CBCCC@A<CCBBCBBBBEFA@@BBBB>BBCC>BB@B?BBAAADC9;:A>?8>8???@;?878ABB>?;@<:8888$8938=;;.7A>>*00,),,),,,(,881738;;@AA>;;;<A=AB>>>@@A<@@@@:>>@@@@@>>>@@@B>>>7:::<?>;?====B;;;??;??@AA5A7;7<>FDF/A@@@A:@@@??A>>>@<<<<<,<///;060;A<AAA::8<:>;AA@@??;?>?<A@>=>@;<;;AAAAAA=<=B=?;;;>:>@>>>AA9?>>>
@ATNG8:00698:02986
GATGTAGTGCGTGAGAGAGAGACCCAGAAGATCAGGAACTCTAGAAGAATTCAGATTTTTAACACGAGAGTAAACGTAAAAAGAAGGTTTTACAAGACTCACGTTAACAATATTGCAGCAGTACGCACACAATCGAAGCGCAGTAAGGATGGCTAGTGTAACTAGCAAGAATACCACGAAAGCAAGAAAAAGAAGTACGCTATTAACTATTAACGTACCTGTCTCTTCCGAAACGAATGAGTACGTGTGACGTACGTGAGCTACCATCGAATCACGAAAGTCT
+
CCBBBBBCCCC@BADCFCCCCCBB>BBC@CCDCAB@B@CCEDDAA>AB@E?ABA:9999$9<CCE@ABBBBBD?BBBBGGD5BC@C?BBB;BDD@DBBB@BBDC?B???>?CC@DCAABBCCFEDCB@@@C?CDBB?BBBABBBB>B@CCB@BBCCCDDC?AAAACC?CC@BBB<>>>><8?==9==<?>1?A?C888@@AAA<><>??@<@<??CCC@BAAAAAA>A?ABB>BBB@@@@ABBCCBBBCCCCCCCCCAAABBBB?B788B?BCBBBA@:@@@@
@ATNG8:00704:02980
GATGGTAGCATCATGCATATCTCACCAGAAGATCAGGAACTCTAGAAGAATTCAGATTTTTAACACGAGAGTAAACGTAAAAAGAAGGTTTTACAAGACTCACGTTAACAATATTGCAGCAGTACGCACACAATCGAAGCGCAGTAAGGATGGCTAGTGTAACTAGCAAGAATACCACGAAAGCAAGAAAAAGAAGTACGCTATTAACTATTAACGTACCTGTCTCTTCCGAAACGAATGAGTACAGAGAGTACGATATGTCTACCATCGAATCACGAAAGTCT
+
//<<7=???CCCCAAACCCCCCDBB>BBD@EBBA@AAC@EBAAAAC?CD?C??=>9:999$34>@=AAAACCCC=AABDDDD5A@;@5;;;*:AA=ABCBCCFDC?B?BD?BBC?CCDBBBCCCCCCCCCBC?CC@@<@B???D??<@@CCC@CCCCCCCC?AAABBA?BB?BBB=@@999+9<<999::9(9B<A888A@@@A;><>>AA7;7;@BBB@BCBCBBB?B?BBB=BCD?A@@BCCCCCBAAA?BCCCBABB@@<8858;=>>;BA@@;:93;===
@ATNG8:00706:02971
GATGGTAGCTATACGTATATCTATGTACTCATTCGTTTCGGAATGAGACAGGTACGTTAATAGTTAATAGACGTACTTCTTTTTCTTGCTTTCGTGGTATTCTTGCTAGTTTACACTAGCCATCCTTACTGCTGCTTCGATTGTGTGCGTACTGCTGCAATATTGTTAACGTGAGTCTTGTAAAACCTTCTTTTTACGTTTACTCTCGTGTTAAAAATCTGAATTCTTCTAGAGTTCCTGATCTTCTGGACAGAGTGTGCAGATACTACCATCGTAATCA
+
BBBB@C;@;:;;;666@>@@@<<:77/////5.9>AA?==6:*----88<;:;>;?>9<7433:-/)/9///6///836=<<<'734988817988*//:59959777377(399:9=9>59:A295;=:9///;7499--(---4559<<<@>>779;499=:;;5;;????@@??D7:6@@@.>+/+//:9;,<=@@@0;;AAA>>>>>;>@?@.;;>>B=B<8958???==>=A9==:://,/<<9@@;;:@?565<<<A;;9>97/33---,05**
@ATNG8:00707:02988
GATGGTAGAGAGAGCTCTCTCATCGTACTCATTCGTTTCGGAAGAGACAGGTACGTTAATAGTTAATAGCGTACTTCTTTTTTCTTGCTTTCGTGGTATTCTTGCTAGTTACACTAGCCATCCTTACTGCGCTTCGATTGTGTGCGTACTGCTGCAATATTGTTTAACGTGAGTCTTGTAATACCTTCTTTTTTTACGTTTTACTCGCGTGTTAAAAATCTTGAATTCTTCTAGAGTTCCTGATCTTCTGGGTCTACGCTCGTCGCGCTACCATCGAATCACGAAAGTCT
+
CCBB?BCBCCBCCFCBBBCCCEDDDBCBCC::::BBB?CC@C?BBBCCCD?CCCAB>B@BBBA?A?AAABBBCBB?AACDED)>>;?AAA=BBBC?BAC?CC;>>?@??;?BB?BAAA9====C=AAAA==>A<AAAA;@>>==<>@@???A>==@<???;AAA:A:>>>BAAA>>;>BB=@@A<?<?AAAAAA#@=9999-988/----/5/5555'756-57160991525@A@B=D=AA?>>A=@??A:>==>>A><<??>>>@><<C9>>@@C9=>ABCDD>BB@?
@ATNG8:00666:03041
GATGGTAGTGTCATATGAGAGTGTGTACTCATTCTTTCGGAAGAGACAGGTACGTTAATAGTTAATAGCGTACTTCTTTTTCTTGCTTTCGTGGTATTCTTGCTAGTTACACTAGCCATCCTTACTGCGCTTCGATTGTGTGCGTACTGCTGCAATATTGTTAACGTGAGTCTTGTAAAACCTTCTTTTTTACGTTTACTCTCGTGTTAAAAATCTGAATTCTTCTAGAGTTCCTGATCTTCTGGTATGACTAGTGTACTACTACCATCGAATCACGAAAGTCT
+
//::6:<AAAAB;;;ACCBBBBBCC;:9@@:9.9;;,9A7=?BCCDFCC@FDCBB@BABBBC@DADEDCBBBBB=;;;;;*;B59:BB<A@BB@CAA?BC@ABADCC@BCCCFCCC?CCC?C?CEEDCAAA?A@FG?BBCCCDCCCBBBCBBAA?CCC@@@>@@BBCCCCCBB=@::::6;>B>;;:;;;%;BCCJ;;;DCCCCCCC?BBBB2BBBBC?B?CC@CEEDBBB@C@BBBCCC?B?@>@CDHDBBCEECCBBBBBDCC@BBCCC@BBBBCBB<B@@A
@ATNG8:00671:03059
GATGGTAGCACGAGTCACTCATATCCAGAAGATCAGGACTCTAGAAGAATTCAGATTTTTAACACGAGAGTAAACGTAAAAAGAAGGTTTTACAAGACTCACGTTAGCAATATTGCAGCAGTACGCACACAATCGAAGCGCAGTAAGGATGGCTAGTGTAACTAGCAAGAATACCACGAAAAGCAAGAAAAAGAAGTACGCTATTAACTATTAACGTACCTGTCTCTTCCGAAACGAATGAGTACGATGAGATCTCGTGTGCTACCATCGAATCACGAAAGTCT
+
55>>8=BCC@?;<BBBCBCGBA@@=8;?@=BB@=BC>CBBCCBCD@DM@A?;;:@>CBC1B?BB<==BABBCD<>=>;777,/0*/)///&/:;6<666>==AB@BBCC@AABACCCCDCCBCCCDCCC@?=@AAB>AABBBBAA=A?AA@=@@@ABBBC@>??BBB?BB?AAA9==9999+988088888(8>9>=>=A@A>?6;6:<@?6;8;ADCC?BCBBBCC@C<??F>AAA>ABBBBDDCAABBCBB>??>;;;>>>@@<@?;;;;?=;;@@@9@@@@
@ATNG8:00674:03050
GATGGTAGATATATGCACGCTCTACCAGAAGATCAGGAACTCTAGAAGAATTCAGATTTTTAACACGAGAGTAAACGTAAAAAGAAGGTTTTACAAGACTCACGTTAACAATATTGCAGCAGTACGCACACAATCGAAGCGCAGTAAGGATGGCTAGTGTAACTAGCAAGAATACCACGAAAGCAAGAAAAAAGAAGTACGCTATTAACTATTAACGTACCTGTCTCTTCCGAAACGAATGAGTACGAGAGAGCACACGTGTCTACCATCGAATCACGAAAGTCT
+
56;=8=BBBBCBCBCCGBBBDCCCC?@@@?A>>@00+06???BBBB?BA=B@???99::9.9>BBBCAA@BCCC;@ABBBBB0;;79=BBD;CCC@CCCCCCLBB@B@CD@CCD@BAABBBCDBCDCCCCCCACB@@=@@@@@A@A=B?BBB?BGEDEBBC@CCBBBC?A@;9999=?999,9==9999999%9<9<;<=957?@<@<@@AA9=:==CBB@DA@@A?@>A=?@D>BDB?B::9AAAAAAABA??@DCCBBABB@A?;=;;;A<@@AA;;;6;A@@
@ATNG8:00676:03018
GATGGTAGCTCTGCTCTGACTCTCGTACTCATTCGTTTCGGAAGAGACAGGTACGTTAATAGTTAATAGCGTACTTCTTTTTTCTTGCTTTCGTGGTATTCTTGCTAGTTACACTAGCCATCCTTACTGCGCTTCGATTGTGTGCGTACTGCTGCAATATTGTTAACGTGAGTCTTGTAAAACCTTCTTTTTTTACGTTTACTCTCGTGTTAAAAATCTGAATTCTTCTAGAGTTCCTGATCTTCTGGTGTCTGATCTGTATCACTACCATCGAATCACGAAAGTCT
+
ACCC?BBCCCBBBCCDCCCECCCCCB@@ACCC@CBBB=BB@D@BBBCCCC@BCCCC?B?BDBB?CADDCCCBBAA>????@?&>C;@;;;0;AA@=ABA=@B<@@BBCCACCCCBBAA=@@A00+0@@==@00-0@@@<ACCBDFCCBBCCCCCCA<?==:00+0?@@BC@@=00+0=A@B8B=B>;<<<<;;#9B<<;09==??A@?;@?AAAA2A:;;B?B?BB@BEDCBBB@C@CCBBCC@C?A?ACBBBBCDDCCCCDCBBBCC@CBCCC?BCCCAAA<@A@@
@ATNG8:00682:03046
GATGGTAGATATATGCACGCTCTACCAGAAGATCAGGAACTCTAGAAGAATTCAGATTTTTAACACGAGAGTAAACGTAAAAAGAAGGTTTACAAGACTCACGTTAACAATATTGCAGCAGTACGCACACAATCGAAGCGCAGTAAGGATGGCTAGTGTAACTAGCAAGAATACCTCGAAAGCAAGAAAAAGAAGTACGCTATTAACTATTAACGTACCTGTCTCTTCCGAAACGAATGAGTACTACTCTCAGAGACACACTACCATCGAATCACGAAAGTCT
+
<>EC@BBABBC;;;GCDDABBCDCB?BBD@BBC??@?B=ABCAAAA=AA6?8@>>:8989$3178=ABBBBBBB=@@BAAAA,?@;?4;;/9:@;@EAABCCBB@B?BB?BBB@CCCDDCDDCDCCCCCCC@CBBA@BBAAA?:81;5;BC@DDDCCCBB?BBBDA?=?B?BBF?AA???8>>?;>@@@@.@A:????AA=:;+/,/:<>-/-/BBBB?CDDC@A@?B?BEB>B??=@BBBBBBCBBBBBBBB>>>BBBB@@CD<CBB?@;?>>>A@@;@@@@
@ATNG8:00683:03026
GATGGTAGTGTCATATGAGAGTGTGTACTCATTCGTTTTCGGAAGAGACAGGTACGTTAATAGTTAATAGCGTAACTTCTTTTCTTGCTTTCGTGGTATTCTTGCTAGTTACACTAGCCATCCTTACTGCGCTTCGATTGTGTGCGTACTGCTGCAATATTGTTAACGTGAGTCTTGTAAAAACCTTCTTTTTTTTACGTTTACTCTCGTGTTAAAAATCTGAATTCTTCTAGAGTTCCTGATCTTCTGGAGATACACATGATACTCTACCATCGAATCACGAAAGTCT
+
//;;7=??AC=>=;;;<<<;>;;@@@@AAA;<5<;;:;&4<6;6666@;BA9<<700*/279:C=@=@;;5=55.4:34444&44.444;1:;:;5;=;4:>,/0A?AC@CCCIBBCC@BBH@B?BAAAAABC?BBBC?BBBBBBCCCCBBCBCDC@@A@@;;8;?AAB@@AB;;5;;;;;;*;;A=;;;;;;;;"9@:;:.9999//////)/:::(<::56155;@4>>@:99B=B=A@@>9;69?D;@ACBBBCCCCFBBBBCCCCCHCBAAB?A@??;;;0;@;;
@ATNG8:00686:03031
GATGGTAGGTGCACATGAGTGTATCCAGAAGATCAGGAACTCTAGAAGAATTAGATTTTTAACACGAGAGTAAACGTAAAAAGAAGGTTTTACAAGACTCACGTTAACAATATTGCAGCAGTACGCACACAATCGAAGCGCAGTAAGGATGGCTAGTGTAACTAGCAAGAATACCACGAAAGCAAGAAAAAGAAGTACGCTATTAACTATTAACGTACCTGTCTCTTCCGAAACGAATGAGTACGAGAGTCAGAGCAGAGCTACCATCGAATCACGAAAGTCT
+
:;<?:@CC>B@@666>@CCHFBBBC@BAA6995<<<7<9;??@@@A?AC@C@CA;;;;;*;=BBCGCDDDFCC>CBBBFIL5BB?B@FCD9ABC@CCCBBBBBB?B>AA>AAA?AAABDDCCCCCDCBBBD@BBAA?BBBBCB@@<A@DDD?CCCBBBBB@BBBCBB>AB>999;?>>><5>::3:::::.9A?C<;;@@A@C:>:>@??<?;??CDC?B;;;BBD@DACDD?CBB?@@@DGBABBB998BCC>>>BBBBBCCD@B;;;=;>>>>@@@<@CBB
@ATNG8:00689:03024
GATGGTAGTACATGATAGACGACACCAGAAGATCAGGAACTCTAGAAGAATTCAGATTTTTTAACACGAGAGTAAACGTAAAAAGAAGGTTTTTACAAGACTCACGTTAACAATATTGCAGCAGTACGCACACAATCGAAGCGCAGTAAGGATGGCTAGTGTAACTAGCAAGAATACCACGAAAGCAAGAAAAAGAAGTACGCTATTTAACTATTTAACGTACCTGTCTCTTCCGAAACGAATGAGTACAGAGAGTACGATATGTCTACCATCGAATCACGAAAGTCT
+
56=?;@CCCBBBBBBCCC;;;C@@>6;?A9?@@595.405======:<<7?9=>9::<<@@)B?CFCCCCAAADD>CBCCCCC599;;@FFDD2DCC?CCCCCBBBC@C@CC@CCC?BACCCCCCCABBCCDCC@CBAA=BBCDCCA@<B?BBA>BCCCBBCB@CCCABB>CD?BBA=??==<3===999999.:A?A999A@@999,9;:88<<1;5:=B;;::CCBCBB@C@CCC>CCC>AABCCCCCCCCAAABBAAACCB@@@=<:=BBB@<@@A@?@?5>:87
@ATNG8:00689:03042
GATGGTAGTGTCATATGAGAGTGTGTACTCATTCGTTTCGGAAGAGACAGGTACGTTAATAGTTAATAGCGTACTTCTTTTTCTTGCTTTTGTGGTATTCTTGCTAGTTACACTAGCCATCCTTACTGCGCTTCGATTGTGTGCGTACTGCTGCAATATTGTTAACGTGAGTCTTGTAAAACCTTCTTTTTTTACGTTTACTCTCGTGTTAAAAATCTGAATTCTTCTAGAGTTCCTGATCTTCTGGAGATATCATCAGCGAGCTACCATCGAATCACGAAAGTCT
+
<=>C@BBBCCCCCA@AHCCCCCCDCBA@ABAA;A:;:69:9?:<;<G@CC:C>@@@?C<AA@=?B?BCCDDCBAA;;;;;;*<C;@;>??2?<;;A;>>9:698??@@>ABBBBBBB=@@B@B@DDBBA@@@499BD=CCBCCCCDBCCBCBBBB?CCC@BB@C@BCBBCCCBB@BCDEE;C?A=:;:::::#:CCCD<BBBBCCCCCC@CDDD3DCCCEBJ@CC@CCBBBBB@B@BBBCCC@BBB@CCAAACCCDFDBEBBAADDD@BBBBB@CCCDBBB=B@::
@ATNG8:00696:03056
GATGGTAGCTCTGCTCTGACTCTCGTACTCATTCGTTTCGGAAGAGACAGGTACGTTAATAGTTAATAGCGTACTTCTTTTTCTTGCTTTCGTGGTATTCTTGCTAGTTACACTAGCCATCCTTACTGCGCTTCGATTGTGTGCGTACTGCTGCAATATTGTTAACGTGTGTCTTGTAAAACCTTCTTTTACGTTTACTCTCGTGTTAAAAATCTGAATTCTTCTAGAGTTCCTGATCTTCTGGTGTCGTCTATCATGTACTACCATCGAATCACGAAAGTCT
+
@CCC@B?BB<;;>D;;65599656?@@<=<;:58555/6=?D@CCCBCEC@C<99A:><A9595?;@@:966555754444$4;7;<<<4<5556<6/,/<8///;?<8==<<>CCB?CB@=@4:9===99949@?B<AACCCBBAA@A;::?AA<@@B?AA>A>B;;9>=:96456=>>0<7;.5555'59:<<6>@?<A;;999.5999'9995:7<8==8=@A=>>>4969A?@=<*000)0/0555=>CDDB999@@@992499987<<;<;BB=???C
@ATNG8:00702:03049
GATGGTAGTCTCAGATAGTCTATAGTACTCATTCGTTTCGGAAGAGACAGGTACGTTAATAGTTTAATAGCGTACTTCTTTTTCTTGTCTTTTCGTGGTATTCTTGCTAGTTTACACTAGCCATCCTTACTGCGCTTCGATTGTGTGCGTACTGCTGCGATATTGTTAACGTGAGTCTTGTAAAAACCTTCTTTTTTACGTTTACTCTCGTGTTAAAAATCTGAATTCTTCTAGAGTTCCTGATCTTCTGGATAGCGACGCGATATACTACCATCGAATCACGAAAGTCT
+
8///6<<=BB@;;>>AAB;:9@AA@@95544438999055.5.5<<=665955499.4.44:<</544<:0////:)/////$/:3<<====1:::>7///)//)///8355)5<<=;;;>8<@@49.9BA@BBBB>BBBA>BAAAA@BBA@AA000<00//0*09.3-3<:9566::7=:::::'9:>8999999$94===5>9:999995;49999(955596;=BC>A==00/<6<6<;=A@?;?9:4:A@@@>@>99:BABCBBB@@<?ACBC?ABCDCDC=CA;;
@ATNG8:00705:03038
GATGGTAGCTCTGCTCTGACTCTCGTACTCATCGTTTCGGAAGAGACAGGTACGTTAATAGTTAATAGCGTACTTCTTTTTCTTGCTTTCGTGGTATTCTTGCTAGTTACACTAGCCATCCTTACTGCGCTTCGATTGTGTGGCGTACTGCTGCAATATTGTTAACGTGAGTCTTGTAAAACCTTCTTTTTACGTTTACTCTCGTGTTAAAAATCTGAATTCTTCTAGAGTTCCTGATCTTCTGGTGAGATATGCATGATGCTACCATCGAATCACGAAAGTCT
+
==>>:====;;;<;;?<666@@@@>CAA>@00/88:3;=8=8<59;5665;;;66157;=<=:A@CBAB>@555444444$4:3::@@9>?A@;@=@=:;6:;;9@>8=ACBBB@@<:::;@;ABB@<><<+00>>:A<=00*/77:/65<<<<>7;::7;;7;7;;=>:96<A=BC??D7949;99999(9@BBB;00..88..--08688'6///94969;7;@>@999695>::;?A?A9;7<;;;BBBBBBB@AABBBBBB?BA?;929@A@BFL>CBAA
@ATNG8:00710:03011
GATGGTAGCTCTGCTCTGACTCTCGTACTCATTCGTTTCGGAAGAGACAGGTACGTTAATAGTTAATAGCGTACTTCTTTTTCTTGCTTTCGTGGTATTCTTGCTAGTTACACTAGCCATCCTTACTGCGCTTCGATTGTGTGCGTACTGCTGCAATATTGTTAACGTGAGTCTTGTAAAACCTTCTTTTACGTTTACTCTCGTGTTAAAAATCTGAATTCTTCTAGAGTTCCTGATCTTCTGGGTCTACGCTCGTCGCGCTACCATCGAATCACGAAAGTCT
+
9;CC:=BBBC::;BBBBCGECCCBBBCFFEBC@B@@@;@B?B?BDCECCC@CCCCC9;8;@BC?CABBCCKCDDB>;;;;:*:B=AABD?D<<:>B:;8;E?@A@BBCGBBABBBCC@BBB@C?BBCBCBBA>ACCC<AAB;;;CBDC;;0@@>@?000;<?<A=CABB;9;DC>B:;:;*:;A;;;<;.5=999,99=>A@??@@?BCCC1@@?@@>@@CC@B@@=000,0;@=;><@=@ACH>CABBBCBBBBCBBBAAA@@=AAAA@<>000AAA?BBBA
@ATNG8:00711:03028
GATGGTAGTGTCAGTGCGCGTCGTCCAGAAGATCAGGAACTCTAGAAGAATTCAGATTTTTAACACGAGAGTAAACGTAAAAAGAAGGTTTTACAAGACTCACGTTAACAATATTGCAGCAGTACGCACACAATCGAAGCGCAGTAAGGATGGCTAGTGTAACTTGCAAGAATACCACGAAAAGCAAGAAAAAAGAAGTACGCTATTAACTATTAACGTACCTGTCTCTTCCGAAACGATGAGTACTATAGACTATCTGAGACTACCATCGAATCACGAAAGTCT
+
8:@@8<<B@@@B@;;=>>BBC=B@@05556555::D<B7:;A@@>=::95:=AA@A@@@@.@>ABBCCDCBBBC<@@AA@@?,;;5;>AAB9AADACCBA@BA:;7:?AB@CCB?BBCCDCBDCCBAA@BAA=ABAA>AAAAAAAB>A@A;;8;BBAABAA??=9@;;5;@<@B@:==7777*7;;8999999%9?;?@BBBBAAA?B@BBBC?C?BBB;;6;AA@A@?;@>???9@:99ABBBBCAAABBA?===BAACC@>><><@@@AF?BBBCCDC;@@A9
@ATNG8:00677:03095
GATGGTAGAGAGAGCTCTCTCATCGTACTCATTCGTTTCGGAAGAGACAGGTACGTTAATAGTTAATAGCGTACTTCTTTTTCTTGCTTTCGTGGTATTCTTGCTAGTTACACTAGCCATCCTTACTGCGCTTCGATTTGTGCGTACTGCTGCAATATTGTTAACGTGAGTCTTGTAAAACCTTCTTTTTACGTTTACTCTCGTGTTAAAAATCTGAATTCTTCTAGAGTTCCTGATCTTCTGGCGCTCTGTCACGTCTGCTACCATCGAATCACGAAAGTCT
+
<=9;89>BCBBBBBC;;:CCCCDGJBACBB;;8;CCI>CC?C@BBBBBDD@BBC??=@?CAAA@C>AABBBBA@A;:9:9:'9=4?>?B<ACBB?BAA=@@:@999=?9?BAAA>>>;>>?;@<????@>=>=CC===3;:?;;;==???A=;;7;>=:88188=>?>AAACC;>8888)89>998888(8=:::3:7?999>;8759?=>/?::;><>=CD;>>?@====B=?>>>>=56661///777>A?>>>==>>>===5;;>>>:?;;;BBB>BBCC
@ATNG8:00680:03094
GATGGTAGGAGACACGTCCACACGTACTCATTCGTTTCGGAAGAGACAGGTACGTTAATAGTTAATAGCGTACTTCTTTTTCTTGCTTTCGTGGTATTCTTGCTAGTTACACTAGCCATCCTTACTGCGCTTCGATTGTGTGCGTACTGCTGCAATATTGTTAACGTGAGTCTTGTAAAACCTTCTTTTTACGTTTACTCTCGTGTTGAAAATCTGAATTCTTCTAGAGTTCCTGATCTTCTGGTATACACACTCGCTCGCTACCATCGAATCACGAAAAGTCT
+
@@BD;DCC?CCCBBB;;;=BCCBCBCBBBAA?ACCI>EC@D@BBBCDBD?BBBBA@C@CACA?C?AAABBCDAA=?===>,>>9??@B>BCBD?AAB@CB>AAAC??<?BB@BBBB?AAA;>;>??@@=<;;AAAA;?>>>><<<@AAAAA@@@<@@@<??:?<@@@??????<?????6@<A<?@??>/99777.7-----799>>@@@@3@@@=@9=9//-/89;>>>=D8>>?B>>;>?B=>>>A?>@>>@?@@@@AA>>>=D?>>?=AA?A====5=AA@
@ATNG8:00683:03108
GATCTCTGCTCTGACTCTCGTACTCATTCGTTTCGGAAGAGACAGGTACGTTTAATAGTTAATAGCGTACTTCTTTTTTCTTTGCTTTCGTGGTATTCTTGCTAGTTACACTAGCCATCCTTACTGCGCTTCGATTGTGTGCGTACTGCTGCAATATTGTTAACGTGAGTCTTGTAAAACCTTCTTTTTTACGTTTACTCTCGTTGTTAAAAATCTGAATTCTTCTAGAGTTCCTGATCTTCTGGATATGAGTGACTCGTGCTACCATCGAATCACGAAAGTCT
+
:6==>>>CCBCBBBCBCGCCCCBB:697@:::-49.4.5<<<<>>8555:99)57::5526:>>=<99///27:::::%:;;,55;;09;;?:>9>://)///;45.5555=>>@9;;>7;069@999994999459559999::455555<>7::<7??7;=ABCCB@A>A-0.:::).*.*//////#/79;<6>6//99//)/:3::<<+:<<<;7;:<<<@=<<000)/39::://*/0.*,,,,,-8;>===665:::4/)/////)///:=>>7@><A
@ATNG8:00686:03096
GATGGTAGGACGAGCGTCTGAGAGGTACTCATTCGTTTCGGAAGAGACAGGTACGTTAATAGTTAATAGCGTACTTCTTTTCTTGCTTTCGTGGTATTCTTGCTAGTTACACTAGCCATCCTTACTGCGCTTCGATTGTGTGCGTACTGCTGCAATATTGTTAACGTGAGTCTTGTAAAACCTTCTTTTACGTTTACTCTCGTGTTAAAAATCTGAATTCTTCTAGAGTTCCTGATCTTCTGGGCTGCGCTGATATGCGCTACCATCGAATCACGAAAGTCT
+
CABB@CBB?BBB>@?;ABCBBBBB?BBCCCBB>BA@A<BC@CA@@@CCCCACDCCC@C@CCCD@C@BBBCB;;;A=;;;;.9@::?@A:A@@><ACC@CF@A@@BBC?CCDCBBBD@BBB>@<ABBBBCBA;@@@@=ACCCEBBBCBBBCBCCB@EBB@AA?B7:;CCBBBBB<@;;;;.;>A>;;;;.;BBBC>D;;;BBAA>@4::;;*;?ABB?B@CC@BBCAA@C@B>@@BBAA=A;<<0<AA@BBBBBCCCCBBBCBB@CBBBD@BBBCBBB=BCCC
@ATNG8:00689:03078
GATGGTAGACACGTGTGCTCTCTCGTACTCATTCGTTTCGGAAGAGACAGGTACGTTAATAGTTAATAGCGTACTTCTTTTTCTTGCTTTCGTGGTATTCTTGCTAGTTACACTAGCCATCCTTACTGCGCTTCGATTGTGTGCGTACTGCTGCAATATTGTTAACGCGAGTCTTGTAAAACCTTCTTTTTACGTTTACTCTCGTGTTAAAAATCTGAATTCTTCTAGAGTTCCTGATCTTCTGGGTCTTCTCTCACGCACTACCATCGAATCACGAAAGTCT
+
69FE?CCBCCC@;<<<<<<@@@@CCA@@CBBB@BCCE=BB?B@BBBBBC?=@@@00,06::::6::;?CBAAB<C7BBDDE3BB?AAA@;@@@A<??C?DB799><@?;BBB>>>AA=>>>:>:=??A>>>A<AAAA<@>A;88:A@<<=@>>>?<@?@=@@<@=A>>>>>>??;;;;@@5@5;5;=?>?/@>?>?-888888>>>?=BBBA/AAAAA;?;??:>=>=>>==B>F?==;;5;=@>7@=>:>AABAAAA>>===>=@@::::><88666.667:
@ATNG8:00692:03094
GATGGTAGTGATACAGATCAGACACCAGAAGATCAGGAACTCTAGAAGAATTCAGATTTTTAACACGAGAGTAAACGTAAAAAGAAGGTTTTACAAGACTCACGTTAACAATATTGCAGCAGTACGCACACAATCGAAGCGCAGTAAGGATGGCTAGTGTAACTAGCAAGAATACCACGAAAGCAAGAAAAAGAAGTACGCTATTAACTATTAACGTACCTGTCTCTTCCGAAACGAATGAGTTCGATGAGATCTCGTGTGCTACCATCGAATCACGAAAGTCT
+
;;GE@DBBBABBCDDEBBBCCBBCD@AAA?CBBAAA@C@CCBAAAB?CD?D?AA?>:>>?+A@DCD@@@AACDC>9:;BEDD5@A<?4;;;*9BB?CCDCGIDCC@C@CC?CDD?@AABDBBBCCCCCBBBC@CCBB?BACCCCAA:?:>?@<@BBBBCCC@CCAACB?AA?BBB;???>>3???;@@@@A2AC?C999B@AAA;@;@@@@8;7;ECCE?CCAAABC@CACGC>B::9:AACC@???BBBBBBBBBBAB;=<>@B:>>>>A<AACCA@@:@:::
@ATNG8:00693:03101
GATGGTAGCACGAGTCACTCATATCCAGAAGATCAGGAACTCTAGAAGAATTCAGATTTTTAACACGAGAGTAAACGTAAAAAGAAGGTTTTACAAGACTCACGTTAACAATATTGCAGCAGTACGCACACAATCGAAGCGCAGTAAGGATGGCTAGTGTAACTAGCAAGAATACCACGTAAGCAAGAAAAAGAAGTACGCTATTAACTATTAACGTACCTGTCTCTTCCGAAACGAATGAGTACGTGTGCGACGTGTCTCCTACCATCGAATCACGAAAGTCT
+
56=>:?CCCCBB=CCCCDCCDBBCC@C@@>@BBB::;;@CCCABBEABB?A?@@@@????1??BBBABBBBBBB<>?9:;;;*;B<A5;;;.;CEADCCCEDDED@D?BB?BCC@CCC@ABCCCCDCBBDDC?CCCC?B??>BA??:?;@@@?BCCCDCCC?BBBBAA>AB@CCC99:BBB<??@>AAABB3BBABAAAAAB@@;?;ACCE:=:=@B@@>@CDBBBB@E?BBB>BBB?BCCBBBBBBBBBBBBBB==<?AA=CCD===>AB;@@BBBBB=BB?>
@ATNG8:00694:03077
GTGGTAGACACGTGTGCTCTCTCGTACCATTCGTTTCGGAAGAGACAGGTACGTTAATAGTTAATAGCGTACTTCTTTTTCTTGCTTTCGTGGTATTCTTGCTAGTTACACTAGCCATCCTTACTGCGCTTCGATTGTGTGCGTACTGCTGCAATATTGTTAACGTGAGTCTTGTAAAACCTTCTTTTTACGTTTACTCTCGTGTTAAAATCTGAATTCTTCTAGAGTTCCTGATCTTCTGGTAGAGCGTGCATATATCTACCATCGAATCACGAAATTCT
+
BCC@DD@ABCDCCC;;<<FILC?A>A@<00*0<<<3=B?C@CCBBCCCABCBBB>B@DCCC@C@CBBBBBCAA>ACDDC3BB?A9992:@@@?CDD?BA9::@BBC@BBBABDCD;?>C?D?BBBAAA@@=>>>B<??@=>>???@@A>>>??<>>@;??=D7:;@BBA>>=;>;;;;-;9A<@AA@A/==:;<077:///:77:1887'2555:6;6::488895555>599758;,//849:A778;;:<:9::<=@ABD=788@A<@@@@=::2:97/
@ATNG8:00695:03065
GATGGTATGTCATATGAGAGTGTGTACTCATTCGTTTCGGAAGAGACAGGTACGTTAATAGTTAATAGCGTACTTCTTTTTCTTGCTTTCGTGGTATTCTTGCTAGTTACACTAGCCATCCTTACTGCGCTTCGATTGTGTGCGTACTGCTGCAATATTGTTAACGTGAGTCTTGTAAAACCTTCTTTTTACGTTTACTCTCGTGTTAAAAATCTGAATTCTTCTAGAGTTCCTGATCTTCTGGTATGACTAGTGTACTACTACCTTCGAATCACGAAAGTCT
+
BCBB@BCBBCBBBBCDCCDCCCBBABBBE@@<@@?@<@G@F@DAACFEDADDCBB?B@CCCC?C@CBBBCCCCC?BBCCC5AA>BBBD=B::;@CBB@BB@CCCCDC@CDDCCCCC@CCC?B?ADDC@AAC@CDDD@CBCBCCBBBCCDDCBBB@CCC?BB@B@BCBBBCCCD@CCCBB9A<?;;;:::*;AABD>DCCCCCCCCC?BCBB2BBBBGAGGCC@CCCB@::;;@CECBCC@B::::CCCCCCCCCCDDFCCCBBB@C@CBB?BBCC:::4:B::
@ATNG8:00695:03091
GATGGTAGTGATACAGATCAGACACCAGAAGATCAGGAACTCTAGAAGAATTCAGATTTTTAACACGAGAGTAAACGTAAAAAGAAGGTTTTACAAGACTCACGTTAACAATATTGCAGCAGTACGCACACAATCGAAGCGCAGTAAGGATGGCTAGTGTAACTAGCAAGAATACCACGAAAGCAAGAAAAAGAAGTACGCTATTAACTATTAACGTACCTGTCTCTTCCGAAACGAATGAGTACGATGAGAGAGCTCTCTCTACCATCGAATCACGAAAGTCT
+
;;BB;CBBBCBBCBBCCCBACDDBC>BCC8<AA;:;697A?>???=1774>;99:?<<;<+B6@A@AAACCCDC=?@BCCCC2;;5:2;;;*:CD@CCGFBBACCAD@CB@CCC?BAA@@@BBCGGIDCBBBADBBA=A??>>A@?<@@CAB?BCCCCCCC@BBCCCC?BB@BCC<@?CBA;@@?;9:999(:@?99:CBBBBD;?=?A;;7;;>?CBB?AA@AACC?B?BBC>BAA?@@??B@@@A999ABAABB==>=>>=<=:=888=8=?@AABB;B:::
@ATNG8:00702:03081
GATGGTAGCATCATGCATATCTCACCAGAAGATCAGGAACTCTAGAAGAATTCAGATTTTTAACACGAGAGTAAACGTAAAAAGAAGGTTTTACAAGACTCACGTTAACAATATTGCAGCAGTACGCACACAATCGAAGCGCAGTAAGGATGCTAGTGTAACTAGCAAGAATACCACGAAAGCAAGAAAAAAGAAGTACGCTATTAACTATTAACGTACCTGTCTCTTCCGAAACGAATGAGTACCTCTCAGACGCTCGTCCTACCATCGAATCACGAAAGTCT
+
DBBB@B<ACCDFDDCCCG<;;>==@;59559:;;94.4.489::;=8<<8;4797:;;;<+<7;AAAA@@@877.7744444$49.45:<<2<>?:<BABAA<BA=@<@B=ABB?BCCABBCCCB;<:CCED@BD;<9;@B>>=00,.6:.0/???@@AA?A???@A=AA=@BB499@@@9@@@=@@>>>>&=>9998AAA:;;181886717777@@@<@@@?ABC@C?BBA;C??;?@@???B>AB???A@AA@@BC>?:>AA8=85555;7;3333(3::;
@ATNG8:00706:03060
GATGGTAGTGTCATATGAGAGTGTGTACTCATTCGTTTCGGAAGAGACAGGTACGTTAATAGTTAATAGCGTACTTCTTTTTCTTGCTTTCGTGGTATTCTTGCAGTTACACTAGCCATCCTTACTGCGCTTCGATTGTGTGCGTACTGCTGCAATATTGTTAACGTGAGTCTTGTAAAACCTTCTTTTTTACGTTTACTCTCGTGTTAAAAATCTGAATTCTTCTAGAGTTCCTGATCTTCTGGAGATACACATGATACTCTACCATCGAATCACGAAAGTCT
+
56<<8<ACB@?;?<<<DCCCBA@@A@;9;DCB>B;9::;D?C?ACABACD@BBBBC@B?DADA<@;@BA@B696>5::<::'9=24499)::;78</0+/727>ACC@CCCDKD@@>@CC<?=??AA@AA@=AB@A>CCBBCCDCBBBBBBDCC@CCC@BB@B@CCB@?ACDC@CBAAA7@=A;;;;;;;%;CBBA=B;;;BBCCDCBFDDD3FAABC@C@DD@A@@@@@A>A>BBCDCC?CBB@BBBDCCCCCBCCCCBBB@?@?B@@AB?B@BBBBB=BBCC
@ATNG8:00709:03070
GATGGTAGTATAGAGCTCTACATAGTACTCATTCGTTTCGGAAGAGACAGGTACGTTAATAGTTAATAGCGTACTTCTTTTTCTTGCTTTCGTGGTATTCTTGCTAGTTACACTAGCCATCCTTACTGCGCTTCGATTGTGTGCGTACTGCTGCAATGTTGTTAACGTGAGTCTTGTAAAACCTTCTTTTTACGTTTACTCTCGTGTTAAAAATCTGAATTCTTTCTAGAGTTCCTGATCTTCTGGTATACACACTCGCTCGCTACCATCGAATCACGAAAGTCT
+
CBCC@DCDBBB@@ACDCCCCCCDCCBCBBC@@>ABBC>CD@C@;:;CDBB?BDBBB?C>>?@E?C?BCBCAB@??7?@@@@.>=699<<5;@=A5:8B>ABAAAAB@@;?@A=>=??;?DD=A<>>>?9;:@<@AAA<@@@AABAA@@@??@>>>899;6//,/9==@@??AAD:??ADD5A=A=87776+7=<>?378A@@@BA@@;?BBB/A;;;A<A<AAA:>>>B<<<9=///==>>:>@B=A???@@@A>>>@@@>@@AAA=AAA>>:>@>@AAC:A???
@ATNG8:00710:03076
GATGGTAGTAGTACACTAGTCATACCAGAAGATCAGGAACTCTAGAAGAATTCAGATTTTTTAACATCGAGAGTAAACTGTAAAAAGAAGGTTTTTTACAAGACTCACGTTTAACAATATTGCAGCAGTACGCACACAATCGAAGCGCAGTAAGGATGGCTAGTGTAACTAGCAAGAATACCACGAAAGCAAGAAAAAGAAGTACGCTATTAACTATTAACGTACCTGTCTCTTCCGAAACGAATGAGTACGTGTGACGTACGTGAGCTACCATCGAATCACGAAAGTCT
+
:;CC?CBBBBCCBB>;<;<<<B@:;4:AA;:;;;:?9@295:556>8==9=9<<9:9@@@@'@;??845977;;?>80/0//99:+77175;::::%/-7066--/663//(/599(..3.3668<BBC@AABABBBB?BBBB?B????A>>1949@C=AABB967A<@A@@@@;AA5888:<<;;;39;=766655'.723...77864-2,28--(-(-588<6=A@?@?A<A;A@@8?887:?CBBBBABCCCBCCCBBBBB???BBC@BAABC@CBBB99929AAA
@ATNG8:00664:03140
GATGGTAGTACATGATAGACGACACCAGAAGATCAGGAACTCTAGAAGAATTCAGATTTTTAACACGAGAGTAAACGTAAAAAGAAGGTTTTACAAGACTCACGTTAACAATATTGCAGCAGTACGCACACAATCGAAGCGCAGTAAGGATGGCTAGTGTAACTAGCAAGAATACCACGAAAGCTAGAAAAAGAAGTACGCTATTAACTATTAACGTACCTGTCTCTTCCGAAACGAATGAGTAGATGAGAGAGCTCTCTCTACCATCGAATCACGAAAGTCT
+
<<BB?CCCBBCCDCBC@@@?CB==?<>=?8;;;5550505==><AB?::2::;<945555$57<CCCFCCCFCD=BA;;;;;*;C@C5;;;&9@@9>AA@ABBAB?B@CC@CCA?BCCCDCBAABCCDDCCC@CBBB?BBGECB@?<@=B@@=ACBBBCCC@CDDDBB?BB>???;>=8982:@BB@@EA@000,0@@@@BCBC@B?BBBC?B>ADB;;:;CABBBB@D@CCC>CBB?BCCBBACCBBAB?@@BBC@@@@BBBB@BBAA@?@?<>>AA:A;;;
@ATNG8:00667:03130
GATGGTAGCTCACGTACGTCACACGTACTCATTCGTTTCGGAAGAGACAGGTACGTTAATAGTTAATAGCGTACTTCTTTTTCTTGCTTTCGTGGTATTCTTGCTAGTTACACTAGCCATCCTTACTGCGCTTCGATTGTGTGCGTACTGCTGCAATATTGTTAACGTGAGTCTTGTAAAACCTTCTTTTTACGTTTACTCTCGTGTTAAAAATCTGAATTCTTCTAGAGTTCCTGATCTTCTGGAGATACACATGATACTCTACCATCGAATCACGAAAGTCT
+
88@@5:;<@==B996><;@CB@@ADCDCCAAA@AAAK>DDAGGBCBBCBB>BBBBA?B?BECC@D@BAAACCA=?;?BBBB1??<@@@?8?DBA>A@?9?@9=???;@9>>BBBBBC>??B<B<@@A?>>;;6;==@188?>>>;;;;;==>==B=;;;:>>5;5;=>:;;:>=8:9777*7-5.58>>>,65///(//88866///37886)63589596?A688=99//,/48779;;588?;?;9;>>A::;>A??????AD====AA6;;;::::/:;=>
@ATNG8:00668:03114
GATGGTAGGCACTGCGCACACATCCCAGAAGCATCAGGAACTCTAGAAGAATTCAGATTTTTTAACATCGAGAGTAAACGATAAAAAGAAGGTTTTTACAAGACTCACGTTAATAATATTGCAGCAGTACGCACACAATCGAAGCGCAGTAAGGATGGCTAGTGTAACTAGCAAGAATACCACGAAAGCAAGAAAAAGAATTACGCTATTAACTATTAACGTACCTGTCTCTTCCGAAACGAATGAGTACTACTCTCAGAGACACACTACCATCGAATCACGAAAGTCT
+
59>B:=BD?DCB;;6;;;:@@>;;>8>@B?:66<;;;8<7:>@00/?<A?<@::;::39787$349<;=<::7::::36///////$//(3,3333$333,399:<==::6>7;:;;;:<@@@ACCCCDA@@CCCBB?BBAA?B@@@>>>B=A@BCC@CCCCBCCA?BCAACB>BB@BBB>@@???8??@;99999.8A9@688@@DDE6868?@@3858BDBC@BDCCCCE?A?BAA9A::8:DCCDCBBBBBCCCCD@A@BBBB@D>><>A?@?<?>;;;;:6;AAA
@ATNG8:00671:03115
GATGGTAGTGTCATATGAGAGTGTGTACTCATTCGTTTCGGAAGAGACAGGTACGTTAATAGTTAATAGCGTACTTCTTTTTCTTGCTTTCGTGGTATTCTTGCTAGTTACACTAGCCATCCTTACTGCGCTTCGATTGTGTGCGTACTGCTGCAATATTGTTAACGTGAGTCTTGTAAAACCTTCTTTTTACGTTTACTCTCGTGTTAAAAATCTGAATTCTTCTAGAGTTCCTGATCTTCTGGTCTACTACACTGTACTCTACCATCGAATCACGAAAGTCT
+
455:5:<;@?>=B;66;;;;;;=>>=;:////3999:39;9=7;;;;;<<9:;://)/)/:::)/,////:/54=599999'44.5;=<2;:45.55:599.5555<=9>>@CDCCC?;;;>B>BCBBB999@BB@B99:@BB<;;B;;:BAABB@BCC@::89@?>?B@@@9:499999&45>899999'9=999,90>000/<<<:<<<=+@=<;;8<.666;>;<5558=7444;44.4456;666>?><@CBBBAA@@@@@>@:::C=@@BBB@@9>000
@ATNG8:00671:03151
GATGGTAGGCGTGTGAGAGTCTGCCCAGAAGATCAGGAACTCTAGAAGAATTCAGATTTTAACACTGAGAGTAAACGTAAAAAGAAAGGTTTTAACAAGATCTCACGTTAACAATATTGCAGCAGTACGCACACAATCGAAGCGCAGTAAAGGATGGCTAGTGTAACTAGCAAGAATACCACGAAAGCAAGAAAAAGAAGTACGCTATTAACTATTATCGTACCTGTCTCTTCCGAAACGAATGAGTACAGAGAGTACGATATGTCTACCATCGAATCACGAAAGTCT
+
44::5::@9=<4956;999555555)5<<;0/////)/)/449449244.438@87788*05>:0//:/0/:99.7733333$333(3,333&3,3;,3333779222,23874---(--22223222566895729>==:=;99=;688-89=;?<?A???;AA;=>=?AA;;=9;;6-./999.3//).:999,783;779:;///6<7<?>>:=<>=<:;5;=;==:;5:5:=D9??A=A@>;;;887;==>>===;;;@?>>>>D=>==?@;??A==>A6====
@ATNG8:00676:03151
GATGGTAGCAGACGTGACAGAGCGCCAGAAGATCAGGAACTCTAGAAGAATTCAGATTTTTAACATCGAGAGTAAACGTAAAAAGAAGGTTTTACAAGACTCACGTTAACAATATTGCAGCAGTACGCACACAATCGAAGCGCAGTAAGGATGGCTAGTGTAACTAGCAAGAATACCACGAAAGCAAGAAAAAGAAGTACGCTATTAACTATTAACGTACCTGTCTCTTCCGAAACGAATGAGTACGTGTGCGACGTGTCTCCTACCATCGAATCACGAAAGTCT
+
//:;6:;CGCCBCBBBBBB>BBBBB@AAA@CCB<;;?A>@@?9:8A?BB?C?9:9?<AAB1A?A97/8////::;2;:33333$37,3,333&33717;87773..(.05625576;555@@@CBBBDBBBBD@CBBB?B@AACBBA<@=@BB@BCCCCAA?=AAAABA>BB>>>>;@@==<3=>>9=@@@A2A?=B<;;ABBBB;>;>???<><>ACCC?CCCCCAA?A?AAA;A::6:AACCBCCCCAAABBCCAAA@>>:><=8==<==;?:??A@@9@:::
@ATNG8:00677:03117
GATGGTAGGAGACACGTCGCACACGTACTCATTCGTTTCGGAAGAGACAGGTACGTTAACAGTTAATAGCGTACTTCTTTTTCTTGCTTTTCGTGGTATTCTTGCTAGTTACACTAGCCATCCTTACTGCGCTTCGATTGTGTGCGTACTGCTGCAATATTGTTAACGTGAGTCTTGTAAAACCTTCTTTTTACGTTTACTCTCGTGTTAAAAATCTGAATTCTTCTAGAGTTCCTGATCTTCTGAATATGAGTGACTCGTGCTACCATCGAATCACGAAAGTCT
+
BBBD?BBC?CCD@BCCB;;;BBCBBBDCCB;;4;BB@=BC?C?BBBCDDC@CCBBB?B=BB==@B>AABAB@<>=688887'79173333&3:;?8@@@;@A>AABAAA=?>BBFA>><>??<?=AB@>>>>>=B=>=;>>>E>>>>>??BA>?>>9;;;;??;>;;;;@@???C;>;;;;/;9>:??@@@.>=;=<29::///::7;7;GED/@@@;:7:<@A:<=AAA>?;?;><=6//--;994-//<<:=>>AAAAAA???A<??>>=<=<<@@?@8=>>>
@ATNG8:00677:03148
GATGGTAGCATCATGCATATCTCACCAGAAGATCAGGAACTCTAGAAGAATTCAGATTTTAACACGAGAGTAAACGTAAAAAGAAGGTTTTACAAGACTCACGTTAACAATATTGCAGCAGTACGCACACAATCGAAGCGCAGTAAGGATGGCTAGTGTAACTAGCAAGAATACCACGAAAGCAAGAAAAAAGAAGTACGCTATTAACTATTAACGTACCTGTCTCTTCCGAAACGAATGAGTACTACTCTCAGAGACACACTAATCGAATCACGAAAGTCT
+
<@>=<=9444=@AAABCCFKDE@AA@BBB?AAAA@@<?<BCBBBB<7?=4817973333&3499:?BBAABBD;98;;;;;';@=@5;;;&5>D9@;6:@@@9;69<@@49;D8::CBCCBCCFEECCCCC;;;BB?BAA@CB@?=@?B;;:;BABBBBC@CBB99:?CC@CCB>A>777)3894779999%0>;;000@@;;;=A<@?@C=B;;;@;;7;CCCEDD@C>BAC>CCB?BCCCCBBBBAAAABBBAAABCEBB@>4:8676;<A???E=BBCB
@ATNG8:00681:03152
GATGGTAGTCTCAGATAGTCTATAGTACTCATTCGTTTCGGAAGAGACAGGTACGTTAATAGTTAATAGCGTACTTCTTTTTCTTGCTTTCGTGGTATTCTTGCTAGTTACACTAGCCATCCTTACTGCGCTTCGATTGTGTGCGTACTGCTGCAATATTGTTAACGTGAGTCTTGTAAAACCTTCTTTTACGTTTACTCTCGTGTTAAAAATCTGAATTCTTCTAGAGTTCCTGATCTTCTGGACGAGTGTGCAGATACTACCATCGAATCACGAAAGTCT
+
@;;69=>=@@?==<;:69966<A@AACB;:9909;@C?CD@G@CCCCBBD@DCCCD@D@AABC@D>BBC??><:=+/0??>0?@,00<<30455.59<7>>255;=<<8>CCCCCCD<;;F?B?DDBCCCDDADGBB?CCCCCBA@@;;;@@@AA?ABA<@@<@:@AA@@@BBC@BBBEE9A=@5;;;;.;@@AB;AAA;;<C;;;4;;;;*;:;;A<@;@C=@@BDBBB?B?BB;;;@=@BA>B>A@000>>>>CCCCCBBB@A@@BB?BBCDDCI>CCBB
@ATNG8:00682:03130
GATGGTAGATACTCGCTGATACACCCAGAAGATCAGGAACTCTAGAAGAATTCAGATTTTTAACACGAGAGTAAACGTAAAAAGAAGGTTTTACAAGACTCACGTTAACAATATTGCAGCAGTACGCACACAATCGAAGCGCAGTAAGGATGGCTAGTGTAACTAGCAAGAATACCACGAAAGCAAGAAAAAAGAAGTACGCTATTAACTATTAACGTACCTGTCTCTTCCGAAACGATGAGTACTATAGACTATCTGAGACTACCATCGAATCACGAAAGTCT
+
:==C?CCCDCBB>AA;;;>=;;;@@6;;;5:::;::7<8?@@??:>=::7;788888:::):488888=?///>3///7777'//)5.555&59;5<<00/<<::7;?@@<@BB?@A@BCCCCCCAABBBBD<@;;;69AABBABB?E@DBB?BBBBBCBB?:::AAA=AA?CCB57/?>>39/0)0/0000%0>9>657?>??@<@;<<>B=A8;;CHE@BB@@@??;;6:>>+000/===@B@@ACBB@@@@=BBB858=;;:6:9988:88<<<<A=<>><
@ATNG8:00688:03132
GATGGTAGGCGACATACATACGCGCCAGAAGATCAGGAACTCTAGAAGAATTCAGATTTTTAACACGAGAGTAAACGTAAAAAGAAGGTTTTACAAGACTCACGTTAACAATATTGCAGCAGTACGCACACAATCGAAGCGCAGTAAGGATGGCTAGTGTAACTAGCAAGAATACCACGAAAGCAAGAAAAAAGAAGTACGCTATTAACTATTAACGTACCTGTCTCTTCCGAAACGAATGAGTACGATGAGAGAGCTCTCTCTACCATCGAATCACGAAAGTCT
+
CCBB?BCE@C:;;CCCCCBBBBCECBCBB?CDDCDD?B?BCCCCCC@CC>B?BAA@@@@@0@@CCJJJBBB@@@;@A@@AAA0BC>C5<<<6;BD>BAA@C@@00-0=AA<AAC>?@BBBBBBCBCCCCFFC@CCCC>@@BBBBBB?B@C999:CCBBBBB@BBBCBB?CB>@AA799>><3=993999999%:@<?:89BBBBB?A=A@@@;?<?@C@@>@CBABBC@C?BBC=CCB?BBBAABBBCBBBAAA@BB@AAAB?<?=;====A;?@BBBCD>D::9
@ATNG8:00689:03139
GATGGTAGAGAGAGCTCTCTCATCGTACTCATTCGTTTCGGAAGAGACAGGTACGTTAATAGTTAATAGCGTACTTCTTTTTCTTGCTTTCGTGGTATTCTTGCTAGTTACACTAGCCATCCTTACTGCGCTTCGATTGTGCGCGTACTGCTGCAATATTGTTAACGTGAGTCTTGTAAAACCTTCTTTTTACGTTTACTCTCGTGTTAAAAATCTGAATTCTTCTAGAGTTCCTGATCTTCTGGGCTGCGCTGATATGCGCTATCGAATCACGAAAGTCT
+
BD@?>@BBCCDCCCC9;;CGGCBBBCCCCCAA?BDCI@EE?A?ACBBBBB>@AA@?=@?BBBC?C?BBAAACCBB@BBBBA1AA9><AA<BBBB>BBB?BB;>=ABBB?AACCAA@@;@@A<A=CA>@@D==:>@@@:>;=>A@@>>>@@A;;:@<::;<AA=A;>>>A?????<?AAAA5A=D:>>ABB/AA<;;0666///::;?:????/?@@?D=D<AA<ABBB=>>;>;>>>>;;77:=@6=///=99:>AABAAA????@?B7;:?>?991;886
@ATNG8:00692:03156
GATGGTAGAGTATCATGTGTATCTCCAGAAGATCAGGAACTCTAGAAGAATTCAGATTTTTAACACGAGAGTAAACGTAAAAAGAAGGTTTTACAAGACTCACGTTAACAATATTGCAGCAGTACGCACACAATCGAAGCGCAGTAAGGATGGCTAGTGTAACTAGCAAGAATACCACGAAAGCAAGAAAAAGAAGTACGCTATTAACTATTAACGTACCTGTCTCTTCCGAAACGAATGAGTACACATCGTCGTGTCGTGCTACCATCGAATCACGAAAGTCT
+
:=BB?CCCCCECCCCCCCCBBBBBB?AALACCCC@@>@?BABCBBB?BC@C@BDD::999*;?BCBCECCCCDD>CD:99:9.:C>C6;;;7;CC?B@AAAACAA>A@BC?BAA?BCC@AABBDCCCCCCCCACAAA@C?@??@@A>B?BDB?DCBBBBBD?BAABBB@BB>BBB=@@@A@:AA@??????.=A<@999BA>AD3858?>?1818>B;;9;C;;;CC@C@ECD>CCB?AADDCCCCB>=>BABBCBBBBCDCCBB?B@A@C?BBCA::95:@@@
@ATNG8:00700:03137
GATGGTAGCGCATATCAGCGCAGCCCAGAAGATCAGGAACTCTAGAAGAATTCAGATTTTTAACACGAGAGTAAACGTAAAAAGAAGGTTTTACAAGACTCACGTTAACAATATTGCAGCAGTACGCACACAATCGAAGCGCAGTAAGGATGGCTAGTGTAACTAGCAAGAATACCACAAAAGCAAGAAAAGAAGTACGCTATTAACTATTAACGTACCTGTCTCTTCCGAAACGAATGAGTACCTCTCAGACGCTCGTCCTACCATCGAATCACGAAAGTCT
+
CCBB@C:<;@CCCCBCCCCCBBBBC>BDFABBBD@@>@?BCECCCC@CC?A@A?@99999*;>CCGCDDCCCCC=BC>>>?>0>C>C4;;;.;FFAIBBBDEEBB=A@DD?CCC?CCBCCCCBBBCCBCCCC>BCCC@CCBBBAAB=B=B:;:;CCBCBBB?BCCCAA>@C=ABB>@??==3<;<88888*9939AABBBB::8:=AA??<??BBC??<?@@A999?A?A??9>AA@CCBB@==:=@@AAAAAAA@@@=;7;>>9=9<<<6<<<<:993:<;;
@ATNG8:00705:03130
GATAGAGAGACTGTAGCGCACCCAGAAGATCAGGAACTCTAGAAGAATTCAGATTTTTAACACGAGAGTAAACGTAAAAAGAAGGTTTTACAAGACTCACGTTAACAATATTGCAGCAGTACGCACACAATCGAAGCGCAGTAAGGATGGCTAGTGTAACTAGCAAGAATACCACGAAAGCAAGAAAAAGAAGTACGCTATTAACTATTAACGTACCTGTCTCTTCCGAAACGAATGAGTACTATGTAGAGCTCTATACTTACCATCGAATCACGAAAAGTCT
+
?@BABCBBBBB:;;EBBBAAAB:@B@?BCCBEDAG?AABAAAB???=?@BBBBBBA@/?8>>???DAB???8??ACEDD2DE?D?DDD9AAFGICCBBAA;;7:=AA?CCC=?@AABBBCECCBBBBBB@@@@C@CC???ABB>B?B@@=@CABBBBB@BBBCBB?>?;?BA599AAC;><<;::999(9@;:678?@@@@<@=@@>>;>6;;B@@<@BA??@A?BACBB>CBB???????AAA@AA@998>==;;;?>?188<>=>;;5;<>=99:9-9==<
@ATNG8:00709:03155
GATGTAGGCGACATACATACGCGCCAGAAGATCAGAACTCTAGAAGAATTCAGATTTTTAACACGAGAGTAAACGTATAAAGAAGGTTTTACAAGACTCACGTTAACAATATTGCAGCAGTACGCACACAATCGAAGCGCAGTAAGGATGGCTAGTGTAACTAGCAAGAATACCACGAAAGCAAGAAAAAGAAGTACGCTATTAACTATTAACGTACCTGTCTCTTCCGAAACGAATGAGTACGTGTGCGACGTGTCTCCTACCATCGAATCACGAAAGTCT
+
EDCCBBB?C;;;FFCCCCGCBBBB?ABDACCBCCCC?CCCBBBB?BB@C>?=@:::::*;@CBCBCCDECCC>CAAB;;;0<A=@5;;;*;B@=@@?BADDCC@C@CC@CBC?BBCBBBCBBCBCCCCCC?CCCC@BBBBBAAA<@<@@@=ACCDCCC??ABBBBB>BB?BBF<<<<;;3<99399999(0>:@00/=@DDE8;7:>??;>;>ACCD@CCBAABBAH@BBC=CBC?ACDCBBB@AACBBBCBBAAABBA>AB@>AB???@CCGBBBB=BA@@
@ATNG8:00710:03130
GATGGTAGCGCACACATAGATACAGTACTCATTCGTTTCGGAAGAGACAGGTACGTTAATAGTTAATAGCGTACTTCTTTTTCTTGCTTTCGTGGTATTCTTGCTAGTTACACTAGCCATCCTTACTGCGCTTCGATTGTGTGCGTACTGCTGCAATATTGTTAACGTGAGTCTTGTAAAACCTTCTTTTTACGTTTACTCTCGTGTTAAAAATCTGAATTCTTCTAGAGTTCCTGATCTTCTGGACGACGCGCACTGACACTACCATCGAATCACGAAAGTCT
+
:?@@8BBCBCCCCBBBBDCDBBBBCBEECDBB?BCBB>CC@B@BCCCCCC@CCCBB@B?BCBA?B@CCDCC?@@A=A@???,;;6;BBE>EDCC@BAB=BC?AABCCCAGFFCFGGD@CBD@C@DDCCAAAB>BBBC@CCCCCCCCBBCFBBBBB=AAA=AB>B?B;;;BBCBB>A;;;;.;5;5;;;;;*;BAAB?BJDDECEFCC@CBCB2BAABHAGAFC?A@C@@;;7;?AAABAB>BAB>BBCBBBBAAA;;;EGGICBB@@@@CC@BBBBA@@:@AAA
@ATNG8:00672:03164
GATGGTAGCACGACACGACGATGTGTACTCATTCGTTTCGGAAGAGACAGGTACGTTAATAGTTAATAGCGTACTTCTTTTTCTTGCTTTCGTGGTATTCTTGCTAGTTACACTAGCCATCCTTACTGCGCTTCGATTGTGTGCGTACTGCTGCAATATTGTTAACGTGAGTCTTGTAAAACCTTCTTTTTACGTTTACTCTCGTGTTAAAAATCTGAATTCTTCTAGAGTTCCTGATCTTCTGGGTCTCTCTCTCACGCACTACCATCGAATCACGAAAGTCT
+
56==9=BCCCBC=BBBBCBBBCCCCCCCCDAB>ACCC>CD@B?BBBCDCC?CBBBB?B?A@AA?B?BBBA@@BCC?@@@@@.?>;>779,:???>BCB@CC<>>BCCC?BBACB???7==@;A:@@AA>?>A;;;<A9><=<;;>AAAAA@>>>@<@@@==>:>:>>>>>??@@<@?>AA5A<A<==>AC.A>555.666///989>=BBBC/>>?>>:>:>>;>===///6;166>>>A:>>AA:@@@@@@@AAAAAA@@???A<===>;49///;;;4;;;6
@ATNG8:00672:03193
GATGGTAGCATCATGCATATCTCACCAGAAGATCAGGAACTCTAGAAGAATTCAGATTTTTAACACGAGAGTAAACGTAAAAAGAAGGTTTTACAAGACTCACGTTAACAATATTGCAGCAGTACGCACACAATTGAAGCGCAGTAAGGATGGCTAGTGTAACTAGCAAGAATACCACGAAAGCAAGAAAAAGAAGTACGCTATTAACTATTAACGTACCTGTCTCTTCCGAAACGAATGAGTACTATGTAGAGCTCTATACTACCATCGAATCACGAAAGTCT
+
56>>;=BBCCDDCBBCCBABDDCCC@CBB=AAC;:9=@7@A????A?B@<@<00/;8888)838@;;ABCCCCC>CBBBECC3<;798>=>4==A;:;996<=DD?C@BB=BBB?BCCCCCCCAAAFDDDDD@C;;:@B@@ABABC?B?C@@?ACCDBBBD?BAABBC@AA>ABB;????=5=>@;9:999(9??ABBBCBAA=//-/;<<+/+/<@>@<AC;;;BB@C@CCC>B@@<?A???BBCDBBBBBAAAC@@====???:>>=;;5:<<::99/:>>?
@ATNG8:00673:03161
GATGGTAGCGAGCGAGTGTGTATACCAGAAGATCAGGAACTCTAGAAGAATTCAGATTTTTAACACGAGAGTAAACGTAAAAAGAAGGTTTTACAAGACTCACGTTAACAATATTGCAGCAGTACGCACACAATCGAAGCGCAGTAAGGATGGCTAGTGTAACTAGCAAGAATACCACGAAAGCAAGAAAAAGAAGTACGCTATTAACTATTAACGTACCTGTCTCTTCCGAAACGAATGAGTACCTCTCAGACGCTCGTCCTACCATCGAATCACGAAAGTCT
+
5:==9>BB99:@@@@BDCCDDEHBB?AEF@CCBB??;?<@ABBCFD@AA>A<?=B;;;;;*;?CDCCCECBBBC=B@;;;;;*;B>B5;;;&5AB5@BCBBBCBB?C@CC@CCC=BBBBBBBBBCCCCBBCEADC999:BAACDCB@C@CAA=ABBABHCB?BBCCCC?BB=B@@=@C>>>7=99399999(:A?@???DHDBB<><?BAB:=9<@BAA?ACBBBCB?B?BAA;A@@8;;CCCBB?BBBBBBBBCCBBBBB?B@@<@:;;<8<>CC@@@9@A;;
@ATNG8:00694:03173
GATGGTAGTACATGATAGACGACACCAGAAGATCAGGAACTCTAGAAGAATTCAGATTTTTAACACGAGAGTAAACGTAAAAAGAAGGTTTTACAAGACTCACGTTAACAATATTGCAGCAGTACGCACACAATCGAAGCGCAGTAAGGATGGCTAGTGTAACTAGCAAGAATACCACGAAAGCAAGAAAAAGAAGTACGCTATTAACTATTAACGTACCTGTCTCTTCCGAAACGAATGAGTACGTGTGCGACGTGTCTCCTACCATCGAATCACGAAAGTCT
+
5=>C@CCCCCDCAA?CCBBCBBBBB@DDI@FCC;;9:@<>BBBCCC@DC897:<?@@?@@0@?BCCCCCCCCDG>C@9:9:9.:C>C4;;;.;EDBGDCCDDCBB?B@CC?CCC?BBAAABBCBBABBBDCCACDBB?BBBBCC@@<?;AA@>BDDDDDBB=BBBACC@BB<BAB?BB?>=3?>@;@DCDC2CC?B888BCCDC<?<ACCA<@<@>CCC@GCAAACD@E@BBA<B@@=@CBBBBBBBBBBBBCBB>>=B@@=B@@=AAAAA?BBGCBCB>BBAA
@ATNG8:00699:03181
GATGGTAGTGCGTGAGAGAGAGACCCAGAAGATCAGGAACTCTAGAAGAATTCAGATTTTTAACACGAGAGTAAACGTAAAAAGAAGGTTTTACAAGACTCACGTTAACAATATTGCAGCAGTACGCACACAATCGAAGCGCAGTAAGGATGGCTAGTGTAACTAGCAAGAATACCACGAAAGCAAGAAAAAGAAGTACGCTATTAACTATTATCGTACCTGTCTCTTCCGAAACGAATGAGTACACATCGTCGTGTCGTGCTACATCGAATCACGAAAGTCT
+
BCBB?BBBCCCCAAACCCICDEBAB=BBB@BCCC@@<@>@@@AB?>=?D@C@CB?;=>??.?=BEDAAAAABBB9@>>@@??0?@=A5;;;6;CD?BABBGGFCC@D?CB?BCD?BBBBBBBDDEEEDCBBB?CDBB@BBBAABBB=B?BBB?BBBCBBBD@AAAACA?BB>BBB>AABBB;A??;?BBBB3BC@B888CAABA;@<@A@@=;>=??>@9>>>>=<<<A<@@>7@@A<?>>=A@@A>>?AAACCBAAABBBACCCCCAAB?BBBB@@@<@AAB
@ATNG8:00705:03186
GATGGTAGTATAGAGCTCTACATAGTACTCATTCGTTTCGGAAGAGACAGGTACGTTAATAGTTAATAGCGTACTTCTTTTTCTTGCTTTCGTGGTATTCTTGCTAGTTACACTAGCCATCCTTACTGCGCTTCGATTGTGTGCGTACTGCTGCAATATTGTTAACGTGAGTCTTGTAAAACCTTCTTTTTACGTTTACTCTCGTGTTAAAAATCTGAATTCTTCTAGAGTTCCTGATCTTCTGGGCAGACTCTCACACGCCTAATCGAATCACGAAAGTCT
+
CCCC?BCCCCDBBBCDCCCCCDDBBBCCCC99;9CCC>AA?A?CBBAABC@BB@@@<A?BDBA>A?DA??BBCBB;?@ADC3BB=?>>@:=@@B>AAA>BC:==>C>><>>>BA?A?9>>@:>:>>>>>><=:<A>>7;;><<=<<>>??C<><A8;=<=AA<A;>>;>=@@@@<>>@AA5?=?<??CAC/@@99916/////;9/838BCB/?>>>B=B<;;7;==A=>><?<@@A===///<@6@9:8==::;CBADAA<?@8;;@?=AAAA:::3;>=>
@ATNG8:00707:03189
GATGGTAGTACATGATAGACGACACCAGAAGATCAGGAACTCTAGAAGAATTCAGATTTTTAACACGAGAGTAAACGTAAAAAGAAGGTTTTTACAAGACTCACGTTAACAATATTGCAGCAGTACGCACACAATCGAAGCGCAGTAAGGATGGCTAGTGTAACTAGCAAGAATACCACGAAAGCAAGAAAAAGAAGTACGCTATTAACTATTAACGTACCTGTCTCTTCCGAAACGAATGAGTACGTGTGCGACGTGTCTCCTACCATCGAATCACGAAAGTCT
+
;=BD@FCCAAACCDCCBBBFCCCCBACCCADCBBBC8;8;BCABBB@BB@B?A@A@@@@@*;5;@BAHCBBBBB:@A:::;:*;A=A5;;;;(;DGBCCCCBBCCC@C@BC@BBB?BBBAAACCBBADDCDCC@CC??;@A@?CC@?<A@C@A?ACCCCBBB@DDDABB@BC@AAA=??888*:::39AAAA3AA?B999DFCCC?A?BB?@9=9<=C@@>@CCCBBB?A?@@?:@AA=ACBCCBBBBBCBBBBBCA@@@AB@DBB?BBBBB?@@ECCA@<A:::
@ATNG8:00711:03180
GATGGTAGCTATACGTATATCTATGTACTCATTCGTTTCGGAAGAGACAGGTACGTTAATAGTTAATAGCGTACTTCTTTTTCTTGCTTTCGTGGTATTCTTGCTAGTTACACTAGCCATCCTTACTGCGCTTCGATTGTGTGCGTACTGCTGCAATATTGTTAACGTGAGTCTTGTAAAACCTTCTTTTTACGTTTACTCTCGTGTTAAAAATCTGAATTCTTCTAGAGTTCCTGATCTTCTGGGTGTATCAGCGAGTATCTACCATCGAATCACGAAAGTCT
+
BBBC@CCCBBBCCBBBCCBCDBBBBBCBBE9989BBC>BB@C?CCCCCCC?CCBBB?B?BBCB?B>AAAAABCCC;77898'9A=BABC>BAAB?BBB>BB?==>CBB?BAA@BB@A9>>?:?;?@===@??:?CAA7==A?<<;>AA>>>>>>A:<<;;AA;A;===>>A@@@;??@A?5?;?:?<>>>+88---(--3---79:=:=CFB/A??@A=B<>=:=ABB:::=D9<<AAAA5=<AB::::>BA>>>=@88:<<=>>;>>>>A;<<<A:::3:==<
@ATNG8:00714:02570
GATGGTAGTATATCGCGTCGCTATCCAGAAGATCAGGAACTCTAGAAGAATTCAGATTTTTAACACGAGAGTAAACGTAAAAAGAAGGTTTTACAAGACTCACGTTAACAATATTGCAGCAGTACGCACACAATCGAAGCGCAGTAAGGATGGCTAGTGTAACTAGCAAGAATACCACGAAAGCAAGAAAAAGAAGTACGCTATTAACTATTAACGTACCTGTCTCTTCCGAAACGAATGAGTACTGTATCTATGTGTGCGCTACCATCGAATCACGAAAGTCT
+
?BA>DDA@@DFF<@A>>AGDD@@AE@A@@86:AAAA=B9<>>00/;4998?<99995A@@0A3999444<<<<<29744444$4=9=9==>4@CE?CAABBHEDD@D?BB@BCC?BBBBCCCCCCCCCBBBB@AA@@<@ABACB??=@@C;;;;CDCCBBB?BAC@A@?BB>BBB=??BDE@BAA>ACCCC2B><@?@===BBB=A7;;AA<>;>ACCC@BBBAAAC>A>ACC<BBB?BCCBBBBBBBBBBBAAABBBBAAB@??=AAAAC;??A?BBD?CBBB
@ATNG8:00714:02587
GATGGTAGCACACGAGATCTCATCGTACTCATTCGTTTCGGAAGAGACAGGTACGTTAATAGTTAATAGCGTACTTTTTTCTTGCTTTCGTGGTATTCTTGCTAGTTACACTAGCCATCCTTACTGCGCTTCGATTGTGTGCGTACTGCTGCAATATTGTTAACGTGAGTCTTGTAAAACCTTCTTTTTACGTTTACTCTCGTGTTAAAAATCTGAATTCTTCTAGAGTTCCTGATCTTCTGGCGCGTATGTATGTCGCCTACATCGAATCACGAAAGTCT
+
CCA@?ABDBCCCBCCCDABACFCCCCBBBCAA?ACCC>CC@B@BECCBBB?BBBCC@C@C?@?<?>AABAA@B99:999%3;389BB:A??>?BBBADD6::@??>7:9>;;;=?8=@@;B@BBB@=8879@@ED799<AB@@@>=<<>>>;:7:?A;>>;><AA>?>@@7812>@@@5@;A<ABDDD.>>>>>9>A>>>?>=88088:8)7<<@D@B?BB????@@;;6:<@@BCBB?B>B=A@<///99:@AAA@@@:=>DBBBBB?????A@A=????
@ATNG8:00717:02605
GATGGTAGTGTCATATGAGAGTGTGTACTCATTCGTTTCGGAAGAGACAGGTACGTTAATAGTTAATAGCGTACTTCTTTTTCTTGCTTTCGTGGTATTCTTGCTGGTTACACTAGCCATCCTTACTGCGCTTCGATGTGTGCGTACTGCTGCAATGTTGTTAACGTGAGTCTTGTAAAACCTTCTTTTTACTTTTACTCTCGTGTTAAAAATCTGAATTCTTCTAGAGTTCCTGATCTTCTGGTATGACTAGTGTACTACTACCATCGAATCACGAAAGTCT
+
5;>>=ABCBA;96BBECBECB@@@BB@@@CBB?D@@@;AC?B6;56<<<@7@@995058::;D=A>@CB@@@A@B<;;;;<$9?38<@?6?>?@=@ID@CC@CCCC@C@FABACBBBACBB?B@BBBBBAAA@DDCCCBBBDFBBBBCBAAA;;6;A@@BC@BAEECBBBCCB?A;;;;5;>C=;;;;;*;;;;;.;CAABBBBAA5;;;;*;@@@B=A=@@=@ACC@A??B@CCBCEIACBB?BCCCCCCCCCFBBBCGBAAB?BABBD>A@@?DEE>CAAA
@ATNG8:00718:02567
GATGGTAGCGCATATCAGCGCAGCCCCTGCAAGATCAGGAACTCTAGAAGAATTCAGATTTTTAACACGAGAGTAAACGTAAAAAGAAGGTTTTACAAGACTCACGTTAACAATATTGCAGCAGTACGCACACAATCGAAGCGCAGTAAGGATGGCTAGTGTAACTAGCAAGAATACCACGAAAGCAAGAAAAAGAAGTACGCTATTAACTATTAACGTACCTGTCTCTTCCGAAACGAATGAGTACGATAGAGAGCTCTCTCTACCATCGAATCACGAAAGTCT
+
BAA@?CBBBCDCABBBA@@EA>0000+000/<<<<>CC<C?BBBBDCC?AAAD?BAB;;:;;*;?ABCCDCBCAAB6AB:::;:*;C>B5;;;4;CD@CCBBBCCCC?C?BB@CBB?BBBAAACCCBBBCCCCC@BCCDABBA@AEDF?B?CBB?BCDCCCCC@BCCBBB?BD@AAA>A?@?>9?>>9>AABB3BB?A999BAACC>A>B???:>:>ACCD@CCBBCEE@A?AAA;A@@=@ABACCCCAABBBBBBBBBBBBBCBB?B@=>=:>>CBCCC>BBA@
@ATNG8:00718:02587
GATGGTAGCTCACGTACGTCACACGTACTCATTCGTTTCGGAAGAGACAGGTACGTTAATAGTTAATAGCGTACTTCTTTTTCTTGCTTTTCGTGGTATTCTTGCTAGTTACACTAGCCTATCCTTACTCGCGCTTCGATTGTGTGCGTACTGCTGCAATATTGTTTAACGTGAGTCTTGTAAAACCTTCTTTTTACGTTTAACTCTTCGTGTTTAAAATCTGAATTCTTACTAGAGTTCCTGATCTTCTGGCTCTCGTAGGACAGATACTACCATCGAATCACGAAAACGTCC
+
55==056>99;5556;555<<9555;;;<;;?:A?AC=BC<@6549::5526=:8>:@:??9;7?255;:88::;477;8;'7;173333&3333-3386884833337/37776666(..53-3477-----55)22::5555:88...6666--.3(..32...'2.5553....7254466*7)/).3<<<+;;;8;4=166//)/8:5:8(///)///-9474//).6888:::5959::?>>9>;;5;9/--33--*-7:77763333----26052322222',,,,(
@ATNG8:00724:02601
GATGGTAGTGCGTGAGAGAGAGACCCAGAAGACTCAGGAACTCTAGAAGAATTCAGATTTTTAACACGAGAGTAAACGTAAAAAGAAGGTTTTACAAGACTCACGTTAACAATATTGCAGCAGTACGCACACAATCGAAGCGCAGTAAGGATGGCTAGTGTAACTAGCAAGAATACCACGAAAGCAAGAAAAAGAAGTACGCTATTAACTATTAACGTACCTGTCTCTTCCGAAACGAATGAGTACTGTATCTATGTGTGCGCTACCATCGAATCACGAAAGTCT
+
//;;7<==>B=@;<;=><BBAA@;>6<<=8;;444446<7<<;:::<7;;8;8:?393;;;':48<8==>DBBBA8:9;;;;;$4:6;3;;;0;B>:=BCGDCC;;6;>;;6;A@?CAAB@@@CBBBA@@BBC@BBBB>@@BAAA@A:@<@;;5;AA@@@AE?BBACCB?BB<??A?CDBBA;@>>9>ABBB3AB?B::8?;>==:>:?>>>:=>??CBB@BA@@B@@6:5:@A9A::7:AAA??@BBBBBBAAA997BA@AB8::8;<899498==A?B<ABB@
@ATNG8:00726:02570
GATTAGTGTGTCTCTGAGAGTAGTACTCATTCGTTTCGGAAGAGACAGGTACGTTAATAGTTAATAGCGTACTTCTTTTTCTTGCTTTCGTGGTATTCTTGCTAGTTACACTAGCCATCCTTACTGCGCTTCGATTGTGTGCGTACTGCTGCAATATTGTTAACGTGAGTCTTGTAAAACCTTCTTTTTACGTTTACTCTCGTGTTAAAAATCTGAATTCTTCTAGAGTTCCTGATCTTCTGGAGATACACATGATACTCTACCATCGAATCACGAAAGTCT
+
=<<8<=CCCCBBCCCJEBBBCCCBBBBBAA?ABED=BC?B@@@@ABEL@BBE;<6:=BB@@>BACCCAA00.<1<<<::'-.(/77;/<<A<=ACB=BC89;@CCHACCCDDBBB@BBB?B?CBBBAAAB@BCCB@FECCCBCCCCBBBBA9969A@=AA;?;@@AAABCCC@C;;;;6;>B?BBBBB2ABBBD>B@BCEAAA@@<>@@@0@BBBCACACC@BBAAA@@=@@BBBCDD>AAB=AACCCCC@@@CBCCCCCCBA>@998@@BBCFBBA=BBAA
@ATNG8:00730:02594
GATGGTAGACATATCGTACTCTCTGTACTCATTCGTTTCGGAAGAGACAGGTACGTTAATAGTTAATGCGTACTTCTTTTTCTTGCTTTCGTGGTATTCTTGCTAGTTACACTAGCCATCCTTACTGCGCTTCGATTGTGTGCGTACTGCTGCAATATTGTTAACGTGAGTCTTGTAAAACCTTCTTTTTACGTTTACTCTCGTGTTAAAAAATCTGAATTCTTCTAGAGTTCCTGATCTTCTGGGTGCGCTACAGTCTCTCTACCATCGAATCACGAAAGTCT
+
BBBB@BCDCBBBBCGGCFJCCBCBCCFCCCBD@CCDD>BA998:A<<<BB9=<A@B8=7=BBB?B?BB;@AA@C?BBCCC2AA;5;@E;C;;5375947<1///;66/38=;;;CC;>=@<@=AAAA?>>>=><>A7==@?@>>>AA>>><=<A<<==8>?:=:>A>>>@@>>:>@@@@2:6A6>>999*9?>AA3>;;=ACA>=;//////$////9272.2,2699===:>:>>??>?:====7>?=>=BA@A>>;;;=:::>5;;;;:39==>>@A7;;;;
@ATNG8:00743:02571
GATGGTAGCGCACACATAGATACAGTACTCATTCGTTTCGGAAGAGACAGGTACGTTAATAGTTAATAGCGTACTTCTTTTTCTTGCTTTCGTGGTATTCTTGCTAGTTACACTAGCCATCCTTACTGCGCTTCGATTGTGTGCGTACTGCTGCAATATTGTTAACGTGAGTCTTGTAAAACCTTCTTTTTACGTTTACTCTCGTGTTAAAAATCTGAATTCTTCTAGAGTTCCTGATCTTCTGGGATGTGTGCGCAGTGCCTACCATCGAATCACGAAAGTCT
+
;>=C@@?@DBCBBCCAABAABC@@@B@@@A;;4;@@=:@;;?7?<AC>DF?CBBCC@D?BBBF?C@BDCBCBCB@<;;;;;);B6;9BD=BABB>BAC>BC?ABACCDAFCCCCCCG@CCC@C?CCCCAAAB?BCCE?CCCDDA@ADCBBBBBAB@BBB@BB?B?BBCCBBBCF@B@@@@7@>A>;;:;:*;BABD=CBCDDDCCCC@CDCD5BBBCC@CGED@CBBBCBB?B@CCCABB@CABB=B@@@BBB@@@BBBBC@CCB@BBBBB?CCCCCCC?CB::
@ATNG8:00746:02580
GATGGTAGCGCACACATAGATACAGTACTCATTCGTTTCGGAAGAGACAGGTACGTTAATAGTTAATAGTCGTACTTCTTTTCTTGTCTTTCTGTGGTATTCTTGCTAGTTACACTAGCCATCCTTACTGCGCTTCGATTGTGTGCGTACTGCTGCAATATTGTTAACGTGAGTCTTGTAAAACCTTCTTTTTACGTTTACTCTCGTGTTAAAAATCTGAATTCTTCTAGAGTTCCTGATCTTCTGGCTCTCGTAGACAGATACTACCATCGAATCACGAAAGTCT
+
@B@@=><AB@@@BBBAAA@B@A>?>>944;99.4444)5;.5.55599=>4995947<597<:+0+/;///444::39:;;.;A::>===6::9@C?ABA?BB@>>>BBCAEDCCCGCCACCC@B?CCCCCCCC@CCAA>AAB@CABBCECCCBBAA<AAB?BA?A@CCBBBBCCC?B@@?@8@=B<::9:9*;CBBC<BDDCCCCCCC@CCCC5CCCCC@CACF@CBCCCCC?C?CCCCDD?BAA?ACBBCCCCCBCDCCCCCCCC@CBBBB@CBBBCCE>CCBB
@ATNG8:00747:02568
GATGGTAGTGTCATATGAGAGTGTGTACTCATTCGTTTCGGAAGAGACAGGTACGTTAATAGTTAATAGCGTACTTCTTTTTCTTGCTTTCGTGGTATTCTTGCTAGTTACACTAGCCATCCTTACTGCGCTTCGATTGTGTGCGTACTGCTGCAATATTGTTAACGTGAGTCTTGTAAAACCTTCTTTTTACGTTTACTCTCGTGTTAAAAATCTGAATTCTTCTAGAGTTCCTGATCTTCTGGAGATATCATCAGCGAGCTACCATCGAATCACGAAAGTCT
+
55<<7::<=@566>=>><@AA@@BCB?;?;?A@BBBE>DB<@:><<669A:==;;;5;8=B>C?B@BCB;9;@@@+/0;7;'0/)//::1;5557;;==>B>AABCCC@CCCCCCGJ@CBC@D?CCCDCCCCACCAA=@BBBCCBAADCCCDCCC@AA@@CC?C@CB@@@BBBC>AACCC9A=A<;;;;;*;BBCD<@AA@BBB;;;@CCCC3CDCBB?C@CCACCCB;;;=@@ABBBBC@CBE;;;CCCCCCAAACCCCCBCBB?B;;;FADCCBBBD=DBBB
@ATNG8:00752:02574
GATGGTAGGACGAGCGTCTGAGAGGTACTCATTCGTTTCGGAAGAGACAGGTACGTTTAATAGTTAATAGCGTACTTCTTTTTCTTGCTTTCGTGGTATTTCTTGCTAGTTACACTAGCCATCCTTACTGCGCTTCGATTGTGTGCGTACTGCTGCAATATTGTTAACGTGAGTCTTGTAAAACCTTCTTTTTACGTTTACTCTCGTGTTAAAATCTGAATTCTTCTAGAGTTCCTGATCTTCTGTGTCTGATCTGTATCACTACCATCGAATCACGAAAGTCT
+
:;>>:=BB?B;;9@;;;;>==CCC?BBBBB;;7;AAA<AA:@<?@@@@AC?BA@;;;,:9=??A6<8;AA:70/-73-----$--(//9;3====7<555)5@.9;@@BC@BABB@@@?9=995;4;CCCCBCD?BBMI?DBCBCB@@AABDBBCBD?BBC@CC@C>AADC;;;BB5;;;;;.;>B=?@A@A0@CBBB=CBBA@@;;:=2999*90000)08<@;@@BBAAA@B?BBBBBB?BC9::BBA@ABDB;;<BCBCBBBA@AABB?ACE;;:C=CABB
@ATNG8:00755:02571
GATGGTAGCATCATGCATATTCACCAGAAGATCAGGAACTCTAGAAGAATTCAGATTTTTAACACGAGAGTAAACGTAAAAAGAAGGTTTTACAAGACTCACGTTAACAATATTGCAGCAGTACGCACACAATCGAAGCGCAGTAAGGATGGCTAGTGTAACTAGCAAGAATACCACGAAAGCAAGAAAAAAGAAGTACGCTATTAACTATTAACGTACCTGTCTCTTCCGAAACGAATGAGTACAGAGAGTACGATATGTCTACCATCGAATCACGAAAGTCT
+
<=<@?A<BAABCCAAC<<6646>=9>9=4/0/7772;.54;?>=<344.46<:595?==+>6:>=<585=<<<39899499$9?=A=ABB9BBB>B;:;=>A@?;??A@<ABC?CCCBCBBBBAABEDBBB@CDDD;<:CA?@??<@?AAA>BACCCCBB?BCCB?>;?B<AAA>A@AAA<@=<899::99%8:4:878===>?6;7:>AA:><==ABB>@ACBBDC?B?@??9?BB5:9>?@@A:99@A@@ABBBBCBA?????;>>>==8=>>;;;>7>A@?
@ATNG8:00755:02573
GATGGTAGGACGAGCGTCTGAGAGGTACTCATTCGTTTCGGAAGAGACAGGTACGTTAATAGTTAATAGCGTACTTCTTTTTCTTGCTTTCGTGGTATTCTTGCTAGTTACACTAGCCATCCTTACTGCGCTTCGATTGTGTGCGTACTGCTGCAATATTGTTAACGTTAGTCTTGTAAAACCTTCTTTTTACGTTTACTCTCGTGTTAAAAATCTGAATTCTTCTAGAGTTCCTGATCTTCTGGGCAGACTCTCACACGCCTACCATCGAATCACGAAAGTCT
+
566?<==>:C99665:=@>@?AAC?;:9BCCA=A:99,4<8>8=@@?;@;;;A><<>A@BDCC@GAECCICA@@@;;;;;;*4=:@=CD>CCCE@BBC@CH@DCGD@C?ACABAEEGABCFAC?DBB@BBA@=@CBB@CCCAA@BB;;;BB@@@B@C;;6:B6;7:AB?AAB;;:;BCCD;B?AACCDDD5BB;;;7;BBBCCDBBB=BBAB.;9@A@:>;?@;??AAC@A=A9@?B@@@=AAAA<ABACCBAAA@@@CCB>@@G@CCCBB?BCBBBCC>B>>?
@ATNG8:00756:02585
GATGGTAGGACGAGCGTCTGAGAGGTACTCATTCGTTTCGGAAGAGACAGGTACGTTTAATAGTTAATAGCGTAACTTCTTTTTCTTTGCTTTCGTGGTATTTCTTGCTAGTTACACTAGCCATCCTTACTGCGCTTCGATTGTGTGCGTACTGCTGCAATATTGTTAACGTGAGTCTTGTAAAAACCTTCTTTTACGTTTACTCTCGTGTTAAAAATCTGAATTCTTCTAGAAGTTCCTGATCTTCTGGTGTCTGATCTGTATCACTACCATCGAATCACGAAAGTCT
+
5<>>?BBB?BBBAB<B??@CCBBC@BBCBB;;:;DBB9;;6;6:@AAA@A<:;;:99)999=9<.616;;9>==9=B996@@@+==?4666@4<<<<5:555)59.5554994565;::55.544.4399559@==9>>>=8?@@999?>@AB???B@A=;;:<@@=A<?A@>@?@A@<?55999'99=99999&95>::)9995955559.5555$54455.57=>740///)/938399:<<;7;:;6;66665;9;?;;A><BA??A;000=96:??ACCC<@?AB
@ATNG8:00757:02581
GATGGTAGCTATACGTATATCTATGTACTCATTCGTTTCGGAAGAGACAGGTACGTTAATAGTTAATAGCGTACTTCTTTTTCTTGCTTTCGTGGTATTCTTGCTAGTTTACACTAGCCATCCTTACTGCGCTTCGATTGTGTGCGTACTGCTGCAATTTTGTTTAACGTGAGTCTTGTAAAACCTTCTTTTACGTTTACTCTCGTGTTAAAAATCTGAATTCTTCTAGAGTTCCTGATCTTCTGGACGACGCGCACTTGACACTACCATCGAATCACGAAAGTCT
+
54::39::<<<=>CAB<<<D@?CC<@@@:66;9=<::37;8<,0/:>:9@=>>@AA>A=AABB@B?BB@><8:996?>AAA.875;779+338>,73703=379=<777(3337857818@C=D===>A>;;;;?;;;<@A>>===;;;;@A====1:::/9:;19699///8=@@299999+=.925444&4<<<=7>;;;===;::.4444$3343:5:-4549;:;///5838-//6859:;8;9//.3338822.5;;<>>??7;;;=<589=?889166//
@ATNG8:00714:02642
GATGGTAGCGCGACGAGCGTAGACCCAGAAGATCAGGAACTCTAGAAGAATTCAGATTTTTAACACGAGAGTAAACGTAAAAAGAAGGTTTTACAAGACTCACGTTAACAATATTGCAGCAGTACGCACACAATCGAAGCGCAGTAAGGATGGTTAGTGTAACTAGCAAGAATACCACGAAAGCAAGAAAAAGAAGTACGCTATTAACTATTAACGTACCTGTCTCTTCCGAAACGAATGAGTACTATGTAGAGCTCTATACTAATCGAATCACGAAAGTCT
+
BBCFADCCCCDABBCCCCCCBBABA=BCC@CBBBCB?B?AACBCCB?AB>A@A??78888(9=AABCAAAAAAA8>>;;9:9$9>6;.999-9@@=@BBBCCBCB@B@BB@BBD=??BBCCCCCCCDDCCCC?CBBB?AABCBA@@<@<@BC<@>@@@BBB@BBBBCC?CC?>>??BCBBA8=:93::9:9(9@;>888??BBB<A<CCCC=@<>>BAA?ACCBBBB@B@BBB<AAA?BBBBBBBBC@AACB>>>@A@@@@???<A>==:=ABBBBB=BBBB
@ATNG8:00716:02611
GATGGTAGCACACGAGATCTCATCGTACTCATTCGTTCGGAAGAGACAGGTACGTTAATAGTTAATAGCGTACTTCTTTTTCTTGCTTTCGTGGTATTCTTGCTAGTTACACTAGCCATCCTTACTGCGCTTCGATTGTGGTGCGTACTGCTGCAATATTGTTAACGTGAGTCTTGTAAAACCTTCTTTTTACGTTTACTCTCGTGTTAAAAATCTGAATTCTTCTAGAGTTCCTGATCTTCTGGGCAGACTCTCACACGCCTACATCGAATCACGAAAGTCT
+
BCBB@BBCDFDEAAACCCCBBBBAADCCCDBB?BCC?CC?C@CCCBBBD@BBBCC?C?CBCC?B?BBBBFGBA@=@CDDD3AA>AABD>CBAA=BBB?BB?@@A@A@=AABBDCAA:>>@<@=>>>>>>AA=BA@>7=;A<==>?@@@@@@>>>A:==A=AE;?;??@@@@==>=>>>@@2@<@<>>BBB/>>8881866///:86;76@@@,@///=9=9;;7;::<///6<7<:>>>A7:;AA8A=;::???AAA=>>@<?>A?>>>>:??9::=>7>:::
@ATNG8:00720:02651
GATGGTAGTATCTGTCTACGAGAGCCAGAAGATCAGGAACTCTAGAAGAATTCAGATTTTTAACACGAGAGTAAACGTAAAAAGAAGGTTTTACAAGACTCACGTTAACAATATTGCAGCAGTACGCACACAATCGAAGCGCAGTAAGGATGGCTAGTGTAACTAGCAAGAATACCACGAAAGCAAGAAAAAGAAGTACGCTATTAACTATTAACGTACCTGTCTCTTCCGAAACGAATGAGTACACACTCTCATATGACACTACATCGAATCACGAAAGTCT
+
::;>;@>?====<<<?>@>>;;;;:.45505:::;>;=?ABACA00+09)/(/88/3333$3177;=;::8333(37?@@@@099.5.555&5@B?CGBBBBB;;9;?BB@CBA?A;;7;::?BCCCCC;;;@AA@D>A;;0@=00,08;>A?CC@?????<?BBBAB?AA>ABB@B@AAC=><<999::9(9?9@:;;;;899*/*/888/505=ABA?;;:A@????;==<3;00-0???>>=B=@@:;;;B>@=AABBBBBBBA@?A487><??A<A;:9
@ATNG8:00721:02646
GATGGTAGCTATACGTATATCTATGTACTCATTCGTTTCGGAAGAGACAGGTACGTTAATAGTTAATAGCGTACTTCTTTTTCTTGCTTTCGTGGTATTCTTGCTAGTTACACTAGCCATCCTTACTGCGCTTCGATTGTGTGCGTACTGCTGCAATATTGTTAACGTGAGTCTTGTAAAACCTTCTTTTTACGTTTACTCTCGTGTTAAAAAATCTGAATTCTTCTAGAGTTCCTGATCTTCTGGACAGAGTGTGCAGATACTACCATCGAATCACGAAAGTCT
+
5<>=?BC@;:<;;666A>>====655656@@@=B@@@;>@:@+00/9:9<:<@>>C?B@BAAB>A>AAA@@@=8;4<=>==,;73<99:27>;@-0/?7=@=9:84>?;?>BBA?;;7;AA=E;???@>>>A:=:9::>???AA===AB@@??=<8<<:7>@;@<><=>=<=AA<>88==-9,/+/9:9:,:;:::0::>;;:@@==088989%8==>@<@<@@=BB@@;;;<><?BBAAA;>>>=@@@AA==>A@@==::87588+//8880779977917=;=
@ATNG8:00722:02650
GATGGTAGATATATGCACGCTCTACCAGAAGATCAGGAACTCTAGAAGAATTCAGATTTTTAACACGAGAGTAAACGTAAAAAGAAGGTTTTACAAGACTCACGTTAACAATATTGCAGCAGTACGCACACAATCGAAGCGCAGTAAGGATGGCTAGTGTAACTAGCAAGAATACCACGAAAGCAAGAAAAAGAAGTACGCTATTAACTATTAACGTACCTGTCTCTTCCGAAACGAATGAGTACTATAGACTATCTGAGACTACCTTCGAATCACGAAAGTCT
+
BBBB@CCCCDDCBBCCCCBBCCCBC@BCC?BBB@?@>A@CCCDBBB@?>;?=AA@BBBBB+B>CCCCCCBBBBB<@?@@@@@,;;7:=BBD:DCFABCCCCCBBB@C@DDAC@@=@@@ABBBCDBCCDEDBB>AB??>ACBCCC997;@B@@?@BBBBBBD?AABBBD?BB@BBA:>=9::,8<<;9999:(8?9AAB@CAA??1918===5;5;>BAB>BBBBACC?B>BBD>DCC@::9@AAABBBCCCDDBBCCCABACCBB@B@@??@BBAAADD>BBBB
@ATNG8:00724:02619
GATGGTAGAGAGAGCTCTCTCATCGTACTCATTCGTTTCGGAAGAGACAGGTACGTTATTAGTTAATAGCGTACTTCTTTTTCTTGCTTTCGTGGTATTCTTGCTAGTTACACTAGCCATCCTTACTGCGCTTCGATTGTGTGCGACTGCTGCAATATTGTTAACGTGAGTCTTGTAAAACCTTCTTTTTACGTTTACTCTCGTGTTAAAAATCTGAATTCTTCTAGAGTTCCTGATCTTCTGGATATGAGTGACTCGTGCTACCATCGAATCACGAAAGTCT
+
A@BB<;;B;9;EFBB;66@DB=BDFC<<<CAA;ACCC=BB?B?BBBBBBB=?@AAA?AA?A??=@>BCDCCACCC?@????2@@<??CD=BBED<>???AA<?994=B?BAA>@CAB====<@<@BB>=;;<=???B=A<;;??;;;;;>===@<>>>=?B=A;ADDBB>>>A<??@@@2?:=8<;;;;.<??BB:A@>==>@:;;<=@@@,<///@9@9AD;DD@@;;;=A<AABBAB7:8><?A@@@>>=@@;:;>CAAA>><>;::@<?>==:::3:<<<
@ATNG8:00732:02645
GATGGTAGCTATACGTATATCTATGTACTCATTCGTTTTCGGAAGAGACAGTTACGTTAATAGTTAATAGCGTACTTCTTTTTCTTGCTTTCGTGGTATTCTTGCTAGTTACACTAGCCATCCTTACTGCGCTTCGATTGTGTGCGTACTGCTGCAATATTGTTAACGTGAGTCTTGTAAAACCTTCTTTTTACGTTTACTCTCGTGTTTAAAAATCTGAATTCTCTAGAGTTTCCTGATCTTCTGGTATGACTAGTGTTCTACTACCATCGAATCACGAAAAGTCT
+
BBBB@CDBBB=CDBAACCCDCCCCBB@@AB@?=A:9:9.;C@D@BCCCCCCB@DDAA?C@BBBB?B?BBADBBA>@9:7778'3=4<@BB:?@BB99:B?AA?@?@B9879BCCCAAA;AAA9>9;=;>?@??<AD@@:>>>>>>AAAAACA>@@A;=>>=@@;=9?A??>??@?:?@@@@5@<>;<ACCC.AA<=<3;;<888A999919:::/=>??B<A<AAAABA==<;5<7;;?A;;7;>>;>>>@=>=>>>AA<A@@AA;;7;=@>?;?><:5555'59:;
@ATNG8:00738:02639
GATGGTAGTACATGATAGACGACACCAGAAGATCAGGAACTCTAGAAGAATTCAGATTTTTAACACGAGAGTAAACGTAAAAAGAAGGTTTTACAAGACTCACGTTAACAATATTGCAGCAGTACGCACACAATCGAAGCGCAGTAAGGATGGCTAGTGTAACTAGCAAGAATACCACGAAAGCAAGAAAAAGAAGTACGCTATTAACTATTAACGTACCTGTCTCTTCCGAAACGAATGAGTACTGCGTCTCACTCTCGCCTACCATCGAATCACGAAAGTCT
+
ABBB@CBCBCDBCCCCBDDDCCCDE@CBC>BBA;;94:89BDCCCC?A@<?;?@<?@@@@2B>BCCCCCCCCCC>CB99999*9>9@;@A@9ACC@CBBBBBDDC?C?CC@BBA<@@CCDCCBBBBCCDDAC?CDBB?BDCCBB??;A?CBA@BCCDDDCC?BBCCCB?BB>BBB?AB@@?8@>>9>BBBB3BB@B>>>BBCBB>@<B@AA7;7;?CEC@CCCBBAA<@=AAA<ABB@BBCCCCB@AABBABCBBBCCCCC@BCC@CBBAC?BBCBCGD>C@@@
@ATNG8:00748:02628
GATGGTAGCGCATATCAGCGCAGCCCAGAAGATCAGGAACTCTAGAAGAATTCATATTTTTAACACGAGAGTAAGCGTAAAAAGAAGGTTTTACAAGACTCACGTTAACAATATTGCAGCAGTACGCACACAATCGAAGCGCAGTAAGGATGGCTAGTGTTACTAGCAAGAATACCACGAAAGCAAGAAAAAGAAGTACGCTATTAACTATTAACGTACCTGTCTCTTCCGAAACGAATGAGTACGATGAGATCTCGTGTGCTACCATCGAATCACGAAAGTCT
+
CCCC;66;;AB@@A@CBB@@;;;BB=BCC@BBBCCB?B?BBA@A@@;?<-7-38733333$33334;;=;777)////6666'//(3179:.:::6<BB:?==;>996//)/67/69<<BBBBCCBBCEDDC@CCBB>@@@@BB@A<A9?;:4:@??;9::?@ABBBB@BF>BAB<?=@@=5;00*0>>>>,007=;>@?=788)/)/788/505=CCC=AB;;;?@5;4:@@8@BC=@?BCCCBB??????BBAABCBA99756/7<<7947;?>@@@8@@96
@ATNG8:00749:02612
GATGGTAGGCACTGCGCACACATCCCAGTAGCATCAGGAACTCTAGAAGAATTCAGATTTTTAACACGAGAGTAAACTGTTAAAAAAGATGGTTTTACAAGACTTCACGTTTAACAATATTGCAGCAGTACGCACACAATCGAAGCGCAGTAAGGATGGCTAGTGTAACTAGCAAGAATACCACGAAAGCAAGAAAAAGAAGTACGTCTATTAACTATTAACGTACCTGTCTCTTCCGAAACGAATGAGTACACATCGTCGTGTCGTGCTACCATCGAATCACGAAAGTCT
+
895505;:299///;<>6666<<<=4@9;55555;55.5.5:94449.44385::///999$/)//6;===50/8/69/-(-----#---80889*668,3333,333777.6(//4///6;;96=<<<==556;6669>?@@:=;;;=5555;69<=5;9::555:8<::;981486;<?583:9<,43;699::9)9;*///8/33;::5737777274/./8:58:;;;99,2,29:.922+225772525...../>555<<545<<<7;<933.39;344:2:888
@ATNG8:00749:02643
GATGGTAGCTCTGCTCTGACTCTCGTACTCATTCGTTTCGGAAGAGACAGGTACGTTAATAGTTAATAGCGTACTTCTTTTTCTTGCTTTCGTGGTATTCTTGCTAGTTACACTAGCCATCCTTACTGCGCTTCGATTGTGTGCGTACTGCTGCAATATTGTTAACGTGAGTCTTGTAAAACCTTCTTTTTACGTTTACTCTCGTGTTAAAAATCTGAATTCTTCTAGAGTTCCTGATCTTCTGGCGCGTATGTATGTCGCCTACCATCGAATCACGAAAGTCT
+
445539===;;;==>@>?;A:699:6=<==9:4;@@<6=C;C?CDDBBBC@CCCA@7@AB@==6;79A><<00/;5/////$//)4444)499;6;<<7;@99:AB@A?AGEBBCCE@BBC?B?CCAABAAC@CDCC@CAAABBBBCA@@@@@AA>@@A@BB>A>A@A;;;@==995959*55:.55;;;(:;9990;;;>99=55549;;<*<=@AA?B?AB?;;;;;:B<@;@BB@@@>@@A=CBB<;;;;;CDDCCCC<;<B?@@?@?<?BBBCCK>BBCC
@ATNG8:00751:02615
GATTAGCAGACGTGACAGAGCGCCAGAAGATCAGGAACTCTAGAAGAATTCAGATTTTTAACACGAGAGTAAACGTAAAAAGAAGGTTTTACAAGACTCACGTTAACAATATTGCAGCAGTACGCACACAATCGAAGCGCAGTAAGGATGGCTAGTGTAACTAGCAAGAATACCACGAAAGCAAGAAAAAGAAGTACGCTATTAACTATTAACGTACCTGTCTCTTCCGAAACGAATGAGTACGATGAGATCTCGTGTGCTACCATCGAATCACGAAAGTCT
+
@AD@BBBCCCCCCCB@BCCCCDC@CBB?BBBBCC?C>A@ABDCB?AA?B@BBBBBBBB3B@BBBBBBBCBBB;A@;;;;;*;C>C=ABB9AEEACCCCDDDBB>B@CC?BBB?BBBBCCCCBCDDCCCCDACC??<@BBABBBB>C@BBB?BACCCCCC?AAABBB@BD@BBB>ABBBB>@??@BCCCC3AC<A766@@@@A8<;>@@@<?;?ACCC@BCA??BB?B?BCC>B??<?BBBBCBBBBBCBB@>>>>@@=>=?AB=DD???<@@@@BBA<B:::
@ATNG8:00752:02639
GATGGTAGACACGTGTGCTCTCTCGTACTCATTCGTTTCGGAAGAGACAGGTACGTTAATAGTTAATAGCGTACTTCTTTTTCTTAGCTTTCTGTGGTATTCTTGCTTGTTACACTAGCCATCCTTACTGCGCTTCGATTGTGTGCGTACTGCTGCAATATTGTTAACGTGAGTCTTGTAAAACCTTCTTTTTACGTTTACTCTCGTGTTAAAAATCTTGAATTCTTCTAGAGTTCCTGATCTTCTGGTAGAGCGTGCATATATCTACCATCGAATCACGAAAGTCT
+
59>>:?CCBB@:66<;;9;>;;;:=5556<@@<AACD?BB?B?BAAAA@@5;9===8B9==BB<A????>>933968;888'69*/-999.--.33(..2+26055537=;@==56233.....3499::755549;7737988885555588<996+...(..(.377>A><;:;375656)5(/(/6666+76667-//;;<;9@@>:;>>>.;;>:>=:>:>=<@@?;;;;=@;>>>A@A:===<A@@@@;;;<;;@A=>>@@AA8<;@@A<AD>>>CD:A>>>
@ATNG8:00755:02620
GATGGTAGTGCGTGAGAGAGAGACCCAGAAGATCAGGAACTCTAGAAGAATTCAGATTTTTAACACGAGAGTAAACGTAAAAAGAAGGTTTTACAAGACTCACGTTAACAATATTGCAGCAGTACGCACACAATCGAAGCGCAGTAAGGATGGCTAGTGTAACTAGCAAGAATACCACGAAAGCAAGAAAAAGAAGTACGCTATTAACTATTAACGATACCTGTCTCTTCCGAAAACGATGAGTACTATAGACTATCTGAGTCTACCATCGAATCACGAAAGTCT
+
89;<@AEA@@;B===>@@CBBB;;;05>C8@BA@>95:549434496:=8=?=AA?:A?A.?390;///8;;;;16<;;;;;$94.45;@@2?>><=>>659999245::7<<<7;;;<=;?@BCA>===>D@BB@@>@?@?A@9:6;=@;:86DDBBB<<7:555<<9BB?CBB587==;38//(/=@>@0;::<<;:@77;@7;7;>A;6<388////(//2552.).46666)...--2...87785559::9;>>CC?;;??8<777847?=;>>>8=988
@ATNG8:00757:02612
TATGGTAGCTCACGTACGTCACACGTACTCATTCGTTTCGGAAGAGACAGGTACGTTAATAGTTAATAGCGTACTTCTTTTTCTTGCTTTCGTGGTATTCTTGCTAGTTACACTAGCCATCCTTACTGCGCTTCGATTGTGTGCGTACTGCTGCAATATTGTTAACGTGAGTCTTGTAAAACCTTCTTTTTACGTTTACTCTCGTGTTAAAAATCTGAATTCTTCTAGAGTTCCTGATCTTCTGGTATGACTAGTGTACTACTACCATCGAATCACGAAAGTCT
+
CBBB?CBCDBBCBBCCBBBBBBCCCCCFCCA@;>@@@:@A>A@CCCCBAA@CCGDD898;CFD@C=@ACBABBBB?BBCBB1AA>AAAD79:GC@CDD@DC@A@@CBB@BCBBBBBE?B@@=@@CCDCBBBB?ACBC8::@@B;;:BBBBCCCCD?DBB?BC>A=??BBBCCCC?ABDDD<C?C=A@@A?0@@ABF=AACBBBBAAA5;;;;*;;;;;5;=BB>BBCBABC>@>@BABAC>A?A=CCCCGDBBEDCCCCCCDBA@<@CBBB@A@?@;;;0;?>@
@ATNG8:00758:02653
GATGGTAGACATATCGTACTCTCTGTACTCATTCGTTTCGGAAGAGACAGGTACGTTAATAGTTAATAGCGTACTTCTTTTTCTTGCTTTCGTTGGTATTCTGCTAGTTATCACTAGCCATCCTTACTGCGCTTCGATTGTGTGCGTACTGCTGCAATATTGTTAACGTGAGTCTTGTAAAACCTTCTTTTTACGTTTAACTCTCGTGTTAAAATCTGAATTCTTACTAGAGTTCCTGATCTTCTGGGCAGACTCTCACACGCCTACCATCGAATACCGAAAGTCT
+
<=>D?BB=BBCBBB><=;;56555;:===;;;:=>>>4<<03-39334==7;<4335:6;<:<6@>BCC?99333,33333$2505225'27638(---(---787662222>;;7<@<2..4;3...33766255593888999777::??88781555166395>>>;;;<=>18////(/59)/-666*6;767,-+/55:;=>;;8;DD5A;;//(////*/7799555372799988/5//.'....6995>>BB==606660---2202-/)/8:4999;
@ATNG8:00761:02634
GATGGTAGGACGAGCGTCTGAGAGGTACTCGATTCGTTTCGGAAGAGACAGGTACGTTAATAGTTAATAGCGTACTTCTTTTTCTTGCTTTCGTGGTATTCTTGCTAGTTACACTAGCCATCCTTACTGCGCTTCGATTGTGTGCGAACTGCTGCAATATTGTTAACGTGAGTCTTGTAAAACCTTCTTTTTACGTTTACTCTCGTGTTAAAAATCTGAATTCTTCTAGAGTTCCTGATCTTCTGGGCAGACTCTCACACGCCTACCATCGAATCACGAAAGTCT
+
568838000;55B>@965:::944.5;<;666>99959)5;6=ABCCDDCC?CCCCC@B?BBBB@C>@@BBBBBBB?@@@@@,?@:?8:;6;ACCACCKBCCABBBDCHABAABBFFD@CCC?C?ABBBCBCB?CCCB=ABBABAAA>BBBBBCCCACDDACCAC@BBBCCCCBB;A;;;;.;>C>;;;;:*;BCCC>CBBBBCC;;;5;;;;*;B@BB@BAHIAAAABBBB?B?BA@@@@>@;;;7;CBBBBBBBBCBBCC@FDE@CB@@@@A@@ACCC?CCCC
@ATNG8:00723:02708
GATGGTAGCAGACGTGACAGAGCGCCAGAAGATCAGGAACTCTAGAAGAATTCAGATTTTTAACACGAGAGTAAACGTAAAAAGAAGGTTTTACAAGACTCACGTTAACAATATTGCAGCAGTACGCACACAATCGAAGCGCAGTAAGGATGGCTAGTGTAACTAGCAAGAATACCACGAAAAGCAAGAAAAAAGAAGTACGCTATTAACTATTAACGTACCTGTCTCTTCCGAAACGAATGAGTACGATGAGATCTCGTGTGCTACCATCGAATCACGAAAGTCT
+
59>>799AA00/:999666>>CDBB@;;9?AA@9:57?:<??///;8985=6777;7>>@.@:@A@BBBCC@@A<?>@DEDD2DD@C5;;;-;CC@CBBBCCDCC@C@CD@CAB@BBCCCBBCCBBCBCBCB=@>@@<@AABBCBB?B?B;;:;CCCBCCD?AABCBC@??<?CC:@@9999*99829999:9%:@;=867@@ABB<A=A<==9=;>BDDG?BBBBACC@B@BBB>B?@=?BBCDCBABAAABBA=====<@===?>8==888<????BBB=CB??
@ATNG8:00726:02675
GATGGTAGACATATCGTACTCTCTGTACTCATTCGTTTCGGAAGTAGACAGGTACGTTAATAGTTAATAGCGTACTTCTTTTTCTTGCTTTCGTGGTATTCTTGCTAGTTACACTAGCCATCCTTACTGCGCTTCGATTGTGTGCGTACTGCTGCAATATTGTTAACGTGAGTCTTGTAAAACCTTCTTTTTACGTTTACTCTTCGTGTTTAAAAATCTGAATTCTCTAGGTTCCTGATCTTTCTGGTGTCTGATCTGTATCACTACCATCGAATCACGAAAGTCT
+
BBBBACCBBCCBBCCCCGCBCBCCCCDBB@;?7>>:;8/0+050/////9=8<@BBB?C?9:4:8B8BBBB@A<=B7ACBAB/?>9=875(57880839<=A<A@?>>><@@@>>=AA=BCC=C=@@??>>>@>BBAA<>>=???@@@AAAA>==@9:;;<??<?>BBA>??AAA<>ACCD2?;?;?@DDD/A@>>>68:A::5:@?=>>9>AAA/@?AAA<A=>>>AAC=A=A<@@>>87718>><AA@?;;==///<<>>BBA?A;A@@@A<@?>>???7??88
@ATNG8:00728:02663
GATTAGAGAGACTGTAGCGCACCCAGAAGATCAGGAACTCTAGAAGAATTCAGATTTTTAACACGAGAGTAAACGTAAAAAGAAGGTTTTACAAGACTCACGTTAACAATATTGCAGCAGTACGCACACAATCGAAGCGCAGTAAGGATGGCTAGTGTAACTAGCTAGAATACCACGAAAGCAAGAAAAAAGAAGTACGCTATTAACTATTAACGTACCTGTCTCTTCCGAAACGAATGAGTACAGAGAGTACGATATGTCTACCATCGAATCACGAAAGTCT
+
BBB?BBCBBBBBBBBBCBBBBBB>BDC@CBBC;;9;=@CCBBCC?BB?B@@AABBBBB3B<??B??>A@BBB=@?9:9:;*5@;=2;:;*;@B>CAABC@;598?8@<9A@@;?=99;BBBBCBBBCBBB@D;;;@AAADBBBB?B@C;;9;A@@?A@A>:::AAB@AA>??>399999,7;;8889887$5:4755699<@@<@=C>@@7:5:<@@@?BA@?@??:==@@@=@@@499@@AABBEBBBAA???BBBBCA=>>@<>>=?B>F>===CC:==>@
@ATNG8:00728:02706
GATGGTAGCACGACACGACGATGTGTACTCATTCGTTTCGGAAGAGACAGGTACGTTAATAGTTAATAGCGTACTTACTTTTTCTTAGCTTTCGTGGTATTCTTGCTAGTTACACTAGCCATCCTTACTGCGCTTCGATTGTGTGCGTACTGCTGCAATATTGTTAACGTGAGTCTTGTAAAACCTTCTTTTTACGTTTACTCTCGTTGTTAAAAATCTTGAATTCTTCTAGAGTTCCTGATCTTCTGGGATGTGTGCGCAGTGCCTACCATGAATCACGAAAGTCT
+
EDDC?CCCDD;;6;9AAAA0//::@@AABBBB@CCDF=@@@B?CB@@@BA;@@@>?;@9?@??9?=@ABA@@;:;)------$-5(-/9981648328;>9?B799AA?A>ABBB?@>>:<>A;@:>>>;:;9838;DD=???A=>=898>?@?===187:3:<8>:>@@???===5:9=>>2><B7<;AAA.;;><<1;5557756.59:@BAA.>7806<16.6A=DAAAA>?;><A@AAAA766:<6<///776;??@@??@=BBB;>>=@<>::9999*--33
@ATNG8:00730:02673
GATGGTAGCGCGACGATCGTAGACCCAGAAGATCAGGAACTCTAGAAGAATTCATATTTTTAACACGAGAGTAAACGTAAAAAGAAGGTTTTACAAGACTCTCGTTAACAATATTGCAGCAGTACGCACACAATCGAAGCGCAGTAAGGATGGCTAGTGTAACTAGCAAGTACCACGAAAGCAAGAAAAAGAAGTACGCTATTAACTATTAACGTACCTGTCTCTTCCGAAACGAATGAGTACGATGAGAGAGCTCTCTCTACCATCGAATCACGAAAGTCT
+
ABCC?CBCBBBDCBABBCCCC@@@E>CBB@AABB;;8;@BABBCBC@EE?B=@>?:::::(9<@A?AACCCCDE>BDBBBBB2@@>@@EDD;CBC>BCBBBCBCB@B@CD?CCC@BCCCBBCCDCCCDCBBB@BBBB?AABBCCAA>B@BBC@BBBBCBCB?BCCAAA????C@B>>>C<@AA?BCFDK39999AAABB?BC<?<?BBB?C?BBDDD?AA>A886;?;???9?BB?BCBB???CA>>>?A@=>>B;:;??===<@@878=?===787)8<<;
@ATNG8:00730:02675
GATGGTAGTGCGTGAGAGAGAGACCAGAAGACTCAGGAACTCTAGAAGAATTCAGATTTTAACACGAGAGTAAACGTAAAAAGAAGGTTTTACAAGACTCATGTTAACAATATTGCAGCAGTACGCACACAATCGAAGCGCAGTAAGGATGGCTAGTGTAACTAGCAAGAATACCACGAAAGCAAGAAAAAGAAGTACGCTATTAACTATTAACGTACCTGTCTCTTCCGAAACGAATGAGTACGTGTGACGTACGTGAGCTACCATCGAATCACGAAAGTCT
+
==DD@BBBBBC@BBBBBCA@@000*/6706./////396<;;4433-3:2829:99333&3389:;=BBBBBA9>9999::$9=39.555&5<<7=<<A<CBBC>B@BL@DCC?A@BCBBBBFCCCCCECC?BB;;7;@@@AB??<@@B@@>@BBAAA@B?BCBBCB?BE?CCC@BBBBA=AA@=@AABA2AC<??A=B@@@@<?9==98189==B@@=@B;;;@@@D?AAC>CBB>AABBCGEBA@?@ECCBBBAAABB???A>BABBB?AA??:99+:???
@ATNG8:00733:02700
GATGGTAGCGCATATCAGCGCAGCCCAGAAGTCAGGAACTCTAGAAGAATTCAGATTTTTAACACGAGAGTAAACGTAAAAAGAAGGTTTTACAAGACTCACGTTAACAATATTGCAGCAGTACGCACACAATCGAAGCGCAGTAAGGATGGCTAGTGTAACTAGCAAGAACACCACGAAAGCAAGAAAAAAGAAGTACGCTATTAACTATTAACGTACCTGTCTCTTCCGAAACGAATGAGTACTATAGACTATCTGAGACTACCATCGAATCACGAAAGTCT
+
;CCC@DBBBBBDBCCCB@@BCBAAA>ACC@DCCBB@C@BCCCDCEA@@>@?A@@99999):<@AACCBAABAA;A?@@@@@0@A=>2:;;*:DD?CCCCBBCCC@B?CC@CCB>A@BBCCCCICCBCC@@A@CBCB=@?CCCCAA?E@C@@>ACCCCBBB>AABBBB?BB@>>?<>>999,8<<8<<<<=<&<=9=878BBBBC<C<AA??;?<==B;;6;BB@ABC?B=BAB<AAE>AABCBBBBCCCBBBBA@BBCBBBBBBB?BBBBB?BBBBBCC>CC@@
@ATNG8:00738:02671
GATGGTAGCAGACGTGACAGAGCGCCAGAAGATCAGGAACTCTAGAAGAATTCAGATTTTTAACACGAGAGTAAACGTAAAAAGAAGGTTTTACAAGACTCACGTTAACAATATTGCAGCAGTACGCACACAATCGAAGCGCAGTAAGGATGGCTAGTGTAACTAGCAAGAATACCACGAAAGCAAGAAAAAGAAGTACGCTATTAACTATTAACGTACCTGTCTCTTCCGAAACGAATTAGTACAGAGAGTACGATATGTCTACCATCGAATCACGAAAGTCT
+
5<<@@BDDDDBBBBBCBCCCCCCBC@BCC@CBD;;;<@=@BCCBBC@BB@A???>>?AAB2B@BBCBCBBBBBB=BCCCDCC5@@9@5;;;6;CC@CCCCDCCCC@B@BB?BDD@CCABCCCCFCDDCCCBB?CDBB>@A@?AA@@<A=A@@>ACCBCBBB?BCCCCC>A@@BBB599??=5=>>;>@@A@2AC?@888BBB@@9=:=CAA8;8;ABBBACCA@?AA>A?BBB=BAA=?<?BBBBBBBABBBCBAAABBDCBBBB?<=>AA=@=<>888*7=::
@ATNG8:00739:02689
GATGGTAGAGAGAGCTCTCTCATCGTACTCATTCGTTTCGGAAGAGACAGGTACGTTAATAGTTAATAGCGTACTTCTTTTTCTTGCTTTCGTGGTATTCTTGCTAGTTACACTAGCCATCCTTACTGCGCTTCGATTGTGTGCGTACTGCTGCAATATTGTTAACGTGAGTCTTGTAAAACCTTCTTTTTACGTTTACTCTCGTGTTAAAAATCTGAATTCTTCTAGAGTTCCTGATCTTCTGGATACACTCATGTGCACCTACCATCGAATCACGAAAGTCT
+
55==8=BBABBCBBB;;;AC@>BCDCAAAAAA@BBBG>BB?B@EBCCBBB=AABAA?B>ABBB?C@CBBAA?><?6@BBBB1799<>AB>ADCC98:@:==7;00/995??B7=;>>=787;?=AAAAAABB<@@??699<A>>>>>==>C;;;B388;;?>;?=>;;;BA@@C=AADDB5A;>978888(8<=>>9>AA@@@A==<1////(////<4808:;AABA99:=B>::;;;>5;;B=BBBA@===AAA???@?<>>><>>>>>=;;;>===6666/
@ATNG8:00741:02683
GATGGTAGCTCTGCTCTGACTCTCGTACTCATTCGTTTCGGAAGAGACAGGTACGTTAATAGTTAATAGCGTACTTCTTTTCTTGCTTCGTGGTATTCTTGCTAGTTACACTAGCCATCCTTACTGCGCTTCGATTGTGTGCGTACTGCTGCAATATTGTTAACGTGAGTCTTGTAAAACCTTCTTTTTACGTTTACTCTCGTGTTAAAAATCTGAATTCTTCTAGAGTTCTGATCTTCTGGCGCGTATGTATGTCGCCTACCATCGAATCACGAAAGTCT
+
@9557<:495556<<=<<<>666?CBAAABBB:;:94(493::==@==;<86<556:=8==<<;B=A;9;9;@BD=@<AA6?<;@00+0909.:994:B=@@>@@@;>>>>>>?B?BBC@C@AA000==>;;;9?4:;;;9999>>B<;<<>>:>00*00*0)-00/::<>>:<<;@@0>9<9<?AAA*99555)59:;>A@6594=;?<,;==99498@@=@A@A>>@4:9@ABAB@C@A=A;;;<;:;;BD;;9??;:95::<;0-)---///;1>=66
@ATNG8:00742:02695
GATGGTAGCTCGCTGATGATATCTCCAGAAGATCAGGAACTCTAGAAGAATTCAGATTTTTAACACGAGAGTAAACGTAAAAAGAAGGTTTTACAAGACTCACGTTAACAATATTGCAGCAGTACGCACACAATCGAAGCGCAGTAAGGATGGCTAGTGTTACTAGCAAGAATACCACGAAAGCAAGAAAAAGAAGTTCGCTATTAACTATTAACGTACCTGTCTCTTCCGAAACGAATGAGTACTGTATCTATGTGTGCGCTACCATCGAATCACGAAAAGTCT
+
//996:;GAA<;;<A@CB@@@999<7<=@9>@?9;94:29@@=??B=???B?::9?>CAC2A<??;@BBBBBA>687;:999'4=49.599&9BB@BABDCBCCC@C@BB?ACC@CCCCBBDEEBCCDCBCC@CBBB?BBCB@@@@<A>BBB?BCAAACB@CCBAAAB?AB?ABA599999+:=>9====?.=A=;;7;BBAAA8;7;====A=BB@@@:==::9::3:8676.6//)/::;:9>@@@@@A>>>>>@>>A==>AA;AA>>>:<:9=6768(8=::
@ATNG8:00743:02689
GATGGTAGACACGTGTGCTCTCTCGTACTCATTCGTTTCGGAAGAGACAGGTACGTTAATAGTTAATAGCGTACTTCTTTTTCTTGCTTTCGTGGTATTCTTGCTAGTTACACTAGCCATCCTTACTGCGCTTCGATTGTGTGCGTACTGCTGCAATATTGTTAACGTGAGTCTTGTAAAACCTTCTTTTTACGTTTACTCTCGTGTTAAAAATCTGAATTCTTCTAGAGTTCCTGATCTTCTGGAGATATCATCAGCGAGCTACCATCGAATCACGAAAAGTCT
+
55=>:=B@BBD;:6>966>?B>CCCBB@A@@@=BBCD>CC@B?BCBBBCC>@@DCD@C@@@?@=?@CCCD>>?8<4<BDEE1@?79:=?7=A@@498<9<@<?00/;?:56@;;;??=>>><B<B@A@@?>>;>>>?7:;=A???A???@B>>>B8;;;;==9>=>>>?;;;??<@@@@@5@3818>==>.;;@EE:@@@>==><<<4::::*:===B<@<@A=?>>@<//,/7663;77177<7:==?;;;;;=@>===>>??@;===??<?>==8///(/896
@ATNG8:00747:02684
GATGGTAGCTCTGCTCTGACTCTCGTACTATTCGTTTCGGAAGAGACAGGTACGTTAATAGTTAATAGCGTACTTCTTTTTCTTGCTTCGTGGTATTCTTGCTAGTTACACTAGCCATCCTTACTGCGCTTCGATTGTGTGCGTACTGCTGCAATATTGTTACGTGAGTCTTGTAAAACCTTCTTTTATGTTTACTCTCGTGTTAAAATCTTGAATTCTTCTAGAGTTCCTGATCTTTCTGGCGCGTATGTATGTCGCCTACCATCGAATCACGAAGTCTC
+
5<<<8===>>>696666A;9:BB@@@BC<::?BBBE>BDAD@B???CCB78:@;;-404?AA?B>BCBBA944;8<<<<;+:606/.(.6;A094;5:?0//;:==1/557==<=9;9<6<<@@@C>>8/-/<<;+//7;>>===???>>>>E:>><9::+//788222:=488===-848497;;+75...'.-777--.55(222&255/5=6:677,.-7----04,2366./.'...(.65579777:::=???<7887=657<7<777772322))
@ATNG8:00749:02669
GATGGTAGTGTCAGTGCGCGTCGTCCAGAAGATCAGGAACTCTAGAAGAATTCAGATTTTTAACACGAGAGTAAACGTAAAAAGAAGGTTTTACAAGACTCACGTTAACAATATTGCAGCAGTACGCACACAATCGAAGCGCAGTAAGGATGGCTAGTGTAACTAGCAAGAATACCACGAAAGCAAGAAAAAAGAAGTACGCTATTAACTATTAACGTACCTGTCTCTTCCGAAACGAATGAGTACGAGAGAGCACACGTGTCTACCATCGAATCACGAAAGTCT
+
45::7;BBCCBB==<;9999555::7<<=7555954.43995;;;C?BB?B@AAAAAA@@.@;>??999AAAAA9>>:999:*9:29;A@A4:9A?A@A@AB???<@=@@;@CD=AAAABBAAACCCCCBBB?B;;;=@CCABBBC=A?A;;7;B@@@AAC=A@D@??<?@?BCB;==CCC<>><;99::99%:<9===<==@==:=<?=>A1818>@?@?AAAA@@@=A=?@C>ABB=????AACC???BAAABBBBBCB@@AAA>D===A<BBCBBBB=B???
@ATNG8:00749:02705
GATGGTAGCTCACGTACGTCACACGTACTCATTCGTTTCGGAAGAGACAGGTACGTTAATAGTTAATAGCGTACTTCTTTTTCTTTGCTTTCGTGGTATTCTTGCTAGTTACACTAGCCATCCTTACTGCGCTTCGATTGTGTGCGTACTGCTGCAATATTGTTAACGTGAGTCTTGTAAAACCTTCTTTTTACGTTTTCTCTCGTGTTTAAAAAATCTGAATTCTTCTAGAGTTCCTGATCTTCTGGACGACGCGCACTGACACTACCATCGAATCACGAAAAGTCT
+
66==:=CBABCB;;6EHCGCCBBBBBBCCCBB>BBBB=BCAC@CBBBDDD?CCCBB>A>ABBD@B?BBBCBBBCD@@@??>.<<<8==?@;@AAB?BAB=?@<@?ABBB?BBBBB>==9>A@<A=@@@@>>>@;????:>>>=<=@A>><AA????<>=<:::3:8<=>>@@@AA<A????5?<@;==<<;*<=8888,8==>??>;;:/:::::':888C<@<?B=BAAA>??=B=@@@B@@<???<AA???@@=>=///:::>??@<@???@<@?><6///(/89/
@ATNG8:00752:02705
GATGGTAGTGTGTCTCTGAGAGTAGTACTCATTCGTTTCGGAAGAGACAGGTACGTTAATAGTTAATAGCGTACTTCTTTTTCTTGCTTTCGTGGTATTCTTGCTAGTTACACTAGCCATCCTTACTGCGCTTCGATTGTGTGCGTACTGCTGCAATATTGTTAACGTGAGTCTTGTAAAACCTTCTTTTTACGTTTACTCTCGTGTTAAAAATCTGAATTCTTCTAGAGTCCTGATCTTCTGGACAGAGTGTGCAGATACTACCATCGTCCGTTAGAAGTCT
+
;:<<7656?@===>=??CBBBCA@@@@@@@>@:=889*:==A=BCCBBDB?@A@@<.9.599;8=:>>>=>A;;<699:::(55.4455)5:9946=<7;A;@ABBAC@D9::A<==76558;.66<<<=>>:=@@@;?BB;;;9CA@@?@99:B=>==<99.4.4<456;=<<.45555&5.5.59999(9;555)59<@?AACCC@CGC>+>=999@C@CD@AA@:999=8=<<=9:69:C;@?BBB??>>995;;:>>@??499<@@@=B@=>@@;AA@@
@ATNG8:00752:02709
GATGGTAGACACGTGTGCTCTCTCGTACTCATTCGTTTCGGAAGAGACAGGTACGTTAATAGTTAATAGCGTACTTCTTTTTCTTGCTTTCGTGGTATTCTTGCTAGTTACACTAGCCATCCTTACTGCGCTTCGATTGTGTGCGTACTGCTGCAATATTGTTAACGTGAGTCTTGTAAAACCTTCTTTTTACGTTTACTCTCGTGTTAAAAATCTGAATTCTTCTAGAGTTCCTGATCTTTCTGGAGATACACATGATACTCTACCATCGAATCACGAAAGTCAT
+
55==:?CCCBB;;6<666;><<=CCBBBBBBA@B;;;09C:?<BABA@CC>@AA??=@?BAAA?B=:99>?>?AB<?=;;;,<>;@@==5<B@@>??>9==:=00/9:3=8>=><?>=7864947;?A>;<?=DDA@7;;;;AAAA@@A@@;;;;5;;;<@A<@<>>>?>?=>==@<<@@2@+/)/////(/;;::2>@@@B@A;;;<====,=///=9=9AB;??BB@>><>=>>>A88818:=7<=///>>@;;;AAAAAAA@?<===>B=A@@@?9919=///
@ATNG8:00754:02660
GATGGTAGAGTATGCATGTGTATCTCCTACGAAGAATCAGGAACTCTAGAAGAATTCAGATTTTTAACACGAGAGTAAACGTAAAAAAGAAGGTTTTACAAGACTCACGTTAACAATATTGCAGCAGTACGCACACAATCGAAGCGCAGTAAGGATGGCTAGTGTAACTAGCAAGAATACCACGAAAGCAAGAAAAAAGAAGTACGCTATTAACTATTAACGTACCTGTCTCTTCCGAAACGAATGAGTACGTGTGACGTACGTGAGCTACCATCGAATCACGAAAGTCT
+
----(-6777=>////::<=65/9::)/----(--(/779;A@DBBCCCC?BB?B@CCCCCJJJ2DACCCAA@BBAAB;AA??@@@@&@B@B?AAA8??@<:99@?>>00*07:>;?=>48?97;B@@ABBBBBBCF?BCBC=??AA@@??9@=AAB?BAAAC???;999@@@?9:499:9>=:9:,5:92889999&//(.../=>AAA<@;??:87:;@@IDC@CA@@CCDAD>BBD?CBC8;;??@@AA???@BBBBBB;;;B@@@AD?ABBAA>AAAA:::29:9@
@ATNG8:00756:02689
GATGGTAGTGTGTCTCTGAGAGTAGTACTCATTCGTTTCGGAAGAGACAGGTACGTTTAATAGTTAATAGCGTACTTCTTTTTCTTGCTTTCGTGGTATTCTTGCTAGTTACACTAGCCATCCTTACTGCGCTTCGATTGTGTGCGTACTGCTGCAATATTGTTAACGTGAGTCTTGTAAAACCTTCTTTTACGTTTACTCTCGTGTTAAAAATCTGAATTCTTCTAGAGTTCCTGATCTTCTGGAGATTCACATGATACTCTACCATCGAATCACGAAAGTCT
+
B;<505<=>?@@?<<;;;;;;9544444555<9>==>7>>2949>:=:;?8===999)9999554949;;77///:,//==<+;;6==@@4<@:94:5@;@@666<<<<8>CAA@;>C>AAB>A=BAA@CCCC@CCCC@BBBGGCCCEC@@ABBBB@C@A>ACAD>@@AAABBCC:;;CCC3C8;8;CCC;CC@B@;A:;;@@?>9949=AA.99A9676:>B<@@AA?>?;?4:9==9:49@A>BBCC@D;;;BAABBA;:9??=A999@487A?@AB<ABBB
@ATNG8:00759:02667
GATGGTAGCACGAGTCACTCATATCCAGAAGATCAGGAACTCTAGAAGAATTCAGATTTTTAACACGAGAGTAAACGTAAAAAGAAGGTTTTACAAGACTCACGTTAACAATATTGCAGCAGTACGCACACAATCGAAGCGCAGTAAGGATGGCTAGTGTAACTAGCAAGAATACCACGAAAGCAAGAAAATAGAAGTACGCTATTAACTATTAACGTACCTGTCTCTTCCGAAACGAATGAGTACGTGTGCGACGTGTCTCCTACCATCGAATCACGAAAGTCT
+
56<>;?>CCCA==@@=>>>>=;;;>9<5925@BBBA>A@CCBBCCC@CC@B@;;:?===?1@?BB=BBBA@=@@987;A@AA3;;7:9@@@8ABCAJFCCCDCDC@D?BB@F@A?@CCBCBDGIIEBBCCBB?BCCC@CCBBBBAA>A@BBB>BDDCCCBB?BBBB?><?A=ABB<@@@@@9===8?@AA6?:8818C??@;@@E@B?BBCB?B@CCBBB@EBBC:::6:=@AC>C;99:AACCCCCBBBAACCD@@??@@@<A@@<@???A=B@CABAB>A;::
@ATNG8:00759:02672
GATGGTAGTATATCGCGTCGCTATCCAGAAGATCAGGAACTCTAGAAGAATTCAGATTTTTAACACGAGAGTAAACGTAATAAGAAGGTTTTACAAGACTCACGTTAACAATATTGCAGCAGTACGCACACAATCGAAGCGCAGTAAGGATGGCTAGTGTAACTAGCAAGAATACCACGAAAGCAAGAAAAAAGAAGTACGCTATTAACTATTAACGTACCTGTCTCTTCCGAAACGAATTGAGTACTGTATCTATGTGTGCGCTACCATCGAATCACGAAAGTCT
+
77997<<=<<;;;66665/::///7)//4.599<9;49499955/;5//)/)/9//5<<<)<7;555;;;99994:8::8<<5;9494999+99;9>?@>>;:::.5.55.5<=7;>;@?666<<;::==9929?<;-44:;;;<<<@8<;;7;B=A@A?;7::00/<3895::;8<<::<9;35-578787%6;(//..559:=8;5:;7717.525559=556?<@4980??3999+-(-6--/6:<9:>?@??@=773333;;8186655.2222:==4;;=>
@ATNG8:00759:02699
GATGGTAGACACGTGTGCTCTCTCGTACTCATTCGTTTCGGAAGAGACAGGTACGTTAATAGTTAATAGCGTACTTCTTGTTCTTGCTTTCGTGGTATTCTTGCTAGTTACACTAGCCATCCTTACTGCGCTTCGATTGTGTGCGTACTGCTGCAATATTGTTAACGTGAGTCTTGTAAAACCTTCTTTTTACGTTTAACTCTCGTGTTAAAAATCTGAATTCTTCTAGAGTTCCTGATCTTCTGGGATGTGTGCGCAGTGCCTACCATCGAATCACGAAAGTCT
+
9;A?;?CCCCC;;6<?;=;9:5499@9::CGDACCCC>BB?B?@@@CDDD?CCBBB@B>AA@@=?ACBBBCBAAA?A@6<A<==7BBBB=BBBD?BBB?BB79:ABAA?B??<;;@E=A@@:>9;<<<=>>@=AA@@;@@@@<>>>>>=>>>===7;;@<??=B>CA?;;:A==8;9:9:-97>877777(6;788071779<:A@A@<=>@>,=/--3*-*/;7@<=<=//,/6;<<;:;899:>6@///:66;=====?<9==<6:///:6:;=A@@@9>>==
@ATNG8:00763:02696
GATGGTAGCGCACACATAGATACAGTACTCATTCGTTCGGAAGAGACAGGTACGTTAATAGTTAATAGCGTACTTCTTTTTCTTGCTTTCGTGGTATTCTTGCTAGTTACACTAGCCATCCTTACTGCGCTTCGATTGTGTGCGTACTGCTGCAATATTGTTAACGTGAGTCTTGTAAAACCTTCTTTTACGTTTACTCTCGTGTTAAAAATCTGAATTCTTCTAGAGTTCCTGATCTTCTGGACAGAGTGTGCAGATACTACCATCGAATCACGAAAGTCT
+
//<<7<CA@CCB@AA:;<CCCBB@@@;96BA@;<00+093:8==>BBBD@BBCCB@C?BA?>4:6;B@@@@BCC7;:@??,<=44344)445:7<<<=<B79;BACB@BBFECCBB:;;B?C?BCBAACCCADDDD>AAICCBBBBBBBCCCCC?BBBABB?A>AABCBBBCCADBBAA6;4;>;;;;.;C@A@8@@@AABBCBA=A@AA,@@@<;4;4;D?DCA@@AA6;7;CBCBC;;;A=AAAAACCBBCCCCCC@@@;;5;@@@A=AACC;;;0;A<;
@ATNG8:00720:02745
GATGGTAGCGCACACATAGATACAGTACTCATTCGTTTCGGAAGAGACAGGTACGTTAATAGTTAATAGACGTACTTCTTTTTTCTTGTCTTTCTGTGGTATTTCTTGCTAGTTACACTAGCCATCCTTACTGCGCTTCGATTTGTGTGCGTACTGCTGCAATATTGTTAACGTGAGTCTTGTAAAACCTTCTTTTTTTTACGTTTACTCTCGTGTTAAAAATCTGAATTCTTCTAGAGTTTCCTGATCTTCTGGTAGAGCGTGCATATATCTACCATCGAATCACGAAAGTCT
+
//<<6<@@ACBDDEDAAAAAC@@@@B@=>B;;4;;;;09=995666<<BA9=9554.45::=B=>9>@0//:999>8=:<:::$/0+///7:(///<=6:444/3>8;<=@BBACCCCGDBA?ACC?B?CCBBBCCC=@B:::0;@ABCBBACICBBBBCD@CCC@BB?C@BBBBAABCG>C;::;-<<@=@ABABAA@"AA<;;0;??@AA;:9A@CHGD5CBCBB>B>;<8;@@A@;;;0;<@CCC@A<?;;5;BCBBBBBCDCCBDCCEBBB@CBBAA?BCCCCCC>CBBA
@ATNG8:00723:02729
GATGGTAGCTATACGTATATCTATGTACTCATTCGTTTCGGAAGAGACAGGTACGTTAATAGTTAATAGCGTACTTCTTTTTCTTGCTTTCGTGGTATTCTTGCTAGTTACACTGGCCATCCTTACTGCGCTTCGATTGTGTGCGTACTGCTGCAATATTGTTAACGTGAGTCTTGTAAAACCTTCTTTTTACGTTTACTCTCGTGTTAAAAATCTGAATTCTTCTAGAGTTCCTGATCTTCTGGGTCTCTCTATCACGCACTACCATCGAATCACGAAAGTCT
+
@ACCACCCCBBCCBAAACCCEDCBCCCCCC;;9;BBB<BB?B?BBBCCCB@CBBBB@B?BBBB>B>ABBBCAAAC@CCCCD3CC>>>?C>BBBB?BBB>BC@AAABBB<??BBBC@B>BA?<@<@@@DB???:>>AC<?@@>>>@>>>@@AA???8<;B:>>;?<?DD=>=C<;7;AAAA5A;A;AAAAA/AA555.5999>:5558+2222$25556376;;6:99>;:<8<6;==<661///=06698>>??>=>=??A>>>>:==>994::===??9===?
@ATNG8:00723:02738
GATGGTAGCTCTGCTCTGACTCTCGTACTCATTCGTTTCGGAAGAGACAGGTACGTTAATAGTTAATAGCGTACTTCTTTTTCTTGCTTTCGTGGTATTCTTGCTAGTTACACTAGCCATCCTTACTGCGCTTCGATTGTGTGCGTACTGCTGCAATATTGTTAACGTGAGTCTTGTAAAAACCTTCTTTTTACGTTTACTCTCGTGTTAAAAATCTGAATTCTTCTAGAGTTCCTGATCTTCTGGTGTCTGATCTGTATCACTACCTACTCGAATCACGAAAGTCT
+
55<<7<===;;;>><@@;<ABBCCDBBBBBBB@BA@>6>B:C?CCCCBBA?BAAAC@C>BB@@7A7@999;655:6:::::(44.449;1::;;8<<;477)//97798=>;?;BBB<??D?C=B@;;;:AA?DECC@CA@@B;;;9B@@@ABBC?BBA9::?C<@@@@?BB992555555$56;6:<<<<+:<999,////777//5.5555$55455.54995===94446:7?<<==<859@8@AA:99CDCCDC:::><<<<+0000000:@994433(3399
@ATNG8:00724:02749
GATGGTAGCAGACGTGACAGAGCGCCAGAAGATCAGGACTCTAGAGGAATTCAGATTTTTTAACACGAGAGTAAACGTAAAAAGAAGGTTTTACAAGACTCACGTTAACAATATTGCAGCAGTACGCTCACAATCGAAGCGCAGTAAGGATGGCTAGTGTAACTAGCAAGAATACCACGAAAGCAAGAAAAAGAAGTACGCTATTAACTATTAACGTACCTGTCTCTTTCCGAAACGAATGAGTACTGCGTCTCACTCTCGCCTACCATCGAATCACGAAAGTCT
+
@CCE@CCBBCCBCCCCBBBCFAAAA?B@@;@AA@@@@AAABBBBBB@B?B=A><999999%9>AABBBBAA???8?AAAA@@,;;5;5;;;*:BC?BDCCDCCCC@C@AA?ABB?BBDBCCCCCCCCCCCDB?CCCC?AADCCC@@9@=@997:BBCCCCC?BBBCCB?BB@BBB=@@999,7<<9<<=<=,=@=A???BA@@@<@<@A>?3858BGFD@CCCCBBBD>C?:::5:??;?ABBBBC???ABABBCBBCCB;;6;;;6:?@?B@BB??A>>9>000
@ATNG8:00725:02757
GATGGTAGGCGAGAGTGAGACCAGTACTCATTCGTTTCGGAAGAGACAGGTACGTTAATAGTTAATAGCGTACTTCTTTTTCTTGCTTTCGTGGTATTCTTGCTAGTTACACTAGCCATCCTTACTGCGCTTCGATTGTGTGCGTACTGCTGCAATATTGTTAACGTGAGTCTTGTAAAACCTTCTTTTTACGTTTACTCTCGTGTTAAAAATCTGAATTCTTCTAGAGTTCCTGATCTTCTGGATATGAGTTGACTCGTGCTACCATCGAATCACGAAAGTCT
+
//<<8<CA?AD;;6?>CCCCC7;BBBCCD<;7;AA@:@A?A=???BBBB?BC@@@@B9;:AC=A=@A?><>?@@=BBBBB2@@;?999+:;:;+0/;6;?<@AA@DC;??????<<89A?6<8===886>A:>?@B=;<;>>>788AA<<8633)---033-64==??::;??:>=BBB5B8;7;>FFD/>???B7>>>@@@??>=:=EEH/@;;;A=A=AA;ACAA???=@=@@==//,/667<=AAAB;;7;AAAA@A@=>=A=>>=@@=?@>>=??8===>
@ATNG8:00727:02738
GATGGTACGCTCGCTGATGATATCTCCAGAAGATCAGGAAACTCTAGAAGAATTCAGATTTTTAACACGAGAGTAAACGTAAAAAGAAGGTTTTACAAGACTCACGTTAACAATATTGCAGCAGTACGCACACAATCCGAAGCGCAGTAAGGATGGAGTGTAACTAGCAAGAATACCACGAAAGCAAGAAAAAGAAGTACGCTTATTAACTATTTAACGTACCTGTCTCTTCCGAAACGAATGAGTACGAGAGAGCACACGTGTCTACCATCGAATCACGAAAGTCT
+
4;;;7;55499955555955555955./992///9::2;;3:<545::39:)/)/9889:::)3.3;;888:=99=3///7:::$//)55:<=2=<>?;6955==44.58<:7<5505::9;===;???=5554.44.4:7;>=<=><<7<;54439455<<7<<;:88-//)///)//8991988+--777'--(-9////3,48.4.4:333(34889<<8<;:>?@?8<6<;;)/00*00//:=885?987:3379//0////;</37;9;6<///888(//65
@ATNG8:00729:02753
GATGGTAGTGTCATATGAGAGTGTGTACTCATTCGTTTCGGAAGAGACAGGTACGTTAATAGTTAATAGCGTACTTCTTTTTCTTGCTTTCGTGGTATTCTTGCTAGTTACACTAGCCATCCTTACTGCGCTTCGATTGTGTGCGTACTGCTGCAATATTGTTAACGTGAGTCTTGTAAAACCTTCTTTTACGTTTACTCTCGTGTTAAAAATCTGAATTCTTCTAGAGTTCCTGATCTTCTGGGATGTGTGCGCAGTGCCTACCATCGAATCACGAAAGTCT
+
4;;<?BBDC@A?;666=B@BBBBAA;99=944.49993;=:@:===CCCHADDBAA@C?BB@@<A=@ELBBBFDC=@@@@?,@B=@@EF?BBBC@BBC@BB:;;BCBCABCBECBAC@BBB?C@DBBBBB;;7;CBB?BEJDDCEECCCCDBBBB@CCB?CD?A?BCBBBCBBB@BBBBB8@;@;:;::-<CCCC>AADBBBCCCFAFFFF5GCBBCACACC@BBBDEBB?B@CBCFBB?BBB?;A:;;;BCBBCBCCDJACCC@CBBBC@BBCCCCC>C;:9
@ATNG8:00731:02718
GATGGTAGGACGAGCGTCTGAGAGGTACTCATTCGTTTCGGAAGAGACAGGTACGTTAATAGTTAATAGCGTACTTCTTTTTCTTGCTTTCGTGGTATTCTTGCTAGTTACACTAGCCATCCTTACTGCGCTTCGATTGTGTGCGTACTGCTGCAATATTGTTAACGTGAGTCTTGTAAAACCTTCTTTTTTTTACGTTTACTCTCGTGTTAAAAAATCTGAATTCTTCTAGAGTTCCTGATCTTCTGGATACACTCATGTGCACCTACCATCGAATCACGAAAGTCT
+
56==9==A:>45599445<<;?@D?CCGCCCCACBCC>CB@C@CCCBCCC?BCCCC@C?@@;:7;?DDEGCCCBB>BBAAA2AB?BBBD>CDBB?B;<5;B<A@AAAB?BBBBBBBD@DCC@C?CCDDA@@B@CCCC?CCCBBBCBBCBBCBAAC@BBB@CC@B@BBCC@AACCACBABB9A?C@CCCCCCCB"CC;;;8;ACBBCBAA@5;;;;;%;??AC@D=;;6;@@:;:;49::::?:0+000*0:>><;;;<<<:::;<055=8:4448)///////)6??>
@ATNG8:00731:02726
GATGGTAGTGTGTCTCTGAGAGTAGTACTCATTCGTTTCGGAAGAGACAGGTACGTTAATAGTTAATAGTACGTACTTCTTTTTCTTGCTTTCGTGGTATTCTTGCTAGTTACACTAGCCATCCTTACTGCGCTTCGATTGTGTGCGTACTGCTGCAATATTGTTAACGTGAGTCTTGTAAAACCTTCTTTTTACGTTTACTCTCGTGTTAAAATCTGAATTCTTCTAGAGTTCCTGATCTTCTGGGTCTCTCTCTCACGCACTACCATCGAATCACGAAAGTCT
+
56==8=;::<<;;;?;;;>665555<999<44.48;;5<<;@<ACABC@@<@;::9.5.5555.-(-5----5557<49;<<:(<<7;:>>25///)///27:4;;7///)/7779<>=466>;@:@@@@9;:;=A;;:?::9BB999A>====999:>>==;;6;*0//799<<<9>>=<<&5.5455555$45;;>)55559>9999.555&5:///)/5;;7;:55555058<:;=<<7::;=6=>CCCDD:;;@;;;:9:99=::9BF?BAA@BBB=CB??
@ATNG8:00732:02750
GATGGTAGAGTATCATGTGTATCTCCAGAAGATCAGGAACTCTAGAAGAATTCAGATTTTTAACACGAGAGTAAACGTAAAAAGAAGGTTTTACAAGACTCACCTTAACAATATTGCAGCAGTACGCACACAATCGAAGCGCAGTAAGGATGGCTAGTGTAACTAGCAAGAATACCACGAAAGCAAGAAAAAGAAGTACGCTATTAACTATTAACGTACCTGTCTCTTCCGAAACGAATGAGTACTGTATCTATGTGTGCGCTACCATCGAATCACGAAAGTCT
+
:<<@8<>>DCCBB<@666>;@:::A<>:=9666=>D@C?CCCBB@@<@B?B@BCBCCDDC5C@CDDCCBCCDDD>DBBBCCC1CC@B>AAB<ABD@CBBBBBC@BAD@BB?BBB@C@@@BBBCBBB@AABAA?AABB?BBBBBB==;>@CCB>@@CCCCA@=ACCBBB??;7:@>6;;655'253.38888)..).535>>@AA<A<A?@@<B<>>>AA:>;;;===4:17><3>BB>BBBBBBCABBAAA@@>ABB@@AAAACC?A?AA@7==@AAAA9A>=>
@ATNG8:00733:02735
GATGGTAGTGTCATATGAGAGTGTGTACTCATTCGTTTCGGAAGAGACAGGTACGTTAATAGTTAATAGCGTACTTCTTTTTCTTGCTTTCGTGGTATTCTTGCTAGTTACACTAGCCATCCTTACTGCGCTTCGATTGTGTGCGTACTGCTGCAATATTGTTAACGTGAGTCTTGTAAAACCTTCTTTTTACGTTTACTCTCGTGTTAAAAATCTGAATTCTTCTAGAGTTCCTGATCTTCTGGTCTACTACACTGTACTCTACCATCGAATCACGAAAGTCT
+
:@BB?CBBCCC:96@CCCCCBBBCCC@@AC;;9;@@C>BA?A8???BAAB@B==:9759<;<B<@=@BCBCCCCC?A@@@>,9;69>?B6A>;949>A=@D?AAABBB=AACCCECCACCC@C?BACCAAAB?BA@A<@;;;CB;;;A@@CA@AD?CBB@BC@DACBAB@@@@@:;;CDE;D@C<@@@@@0@CBBB>C@@@@A;;;A>?FEA0A000<8>:ACABBBCAAA6;6;AA@@@<@;;6;BBBBHFBCBBAABHGGGED?A;;;B=B@@@@AA<AA@@
@ATNG8:00743:02721
GATGGTAGGCGTGTGAGAGTCTGCCCAGAAGATCAGGAACTCTAGAAGAATTCAGATTTTTAACACGAGAGTAAACGTAAAAAGAAGGTTTTACAAGACTCACGTTAACAATATTGCAGCAGTACGCACACAATCGAAGCGCAGTAAGGATGGCTAGTGTAACTAGCAAGAATACCACGAAAGCAAGAAAAAGAGTACGCTATTAACTATTAACGTACCTGTCTCTTCCAAACGAATGAGTACCTCTCAGACGCTCGTCCTACCATCGAATCACGAAAGTCT
+
56==9<<@9BBBC@DCCDCBBB@@@4@BB@DGAAAD@C@BDCB@@@;@@=@@BAA@=>>=,?<@BB::9BBBCD>CBBBBBA2994:9=<<5?>@<@:99BB??C=D<AA<@;:7::???AAA@@@>>>?<=:==;=<A@@?=>::5;=D=@=@?:????B=ACAAAB?CC<>>B<@@<;;1<99488888(888:::=>886;@;??=>:=<A;:;><?AAA;;;<A<AA9A9959@@A:::?BBB>>>>@888;;;K=CBC<BAB@><>>>=???8>::;
@ATNG8:00745:02710
GATGGTAGGAGACACGTCGCACACGTACTCATTCGTTTCGGAAGAGACAGGTACGTTAATAGTTAATAGCGTACTTCTTTTTCTTGCTTTCGTGGTATTCTTGCTAGTTACACTAGCCATCCTTACTGCGCTTCGATTGTGTGCGTACTGCTGCAATATTGTTAACGTGAGTCTTGTAAAACCTTCTTTTTACGTTTACTCTCGTGTTAAAAATCTGGATTCTTCTAGAGTTCCTGATCTTCTGGGCAGACTCATCGAATCACGAAACGTTCTCATTCACCGAATGCCCATAGAG
+
AAA>@CCC@CCCCBBCCCCCCCBBBCCCFDA@>@CCC=AD@C@@@@CAAB?CC?A??C?CCCC?A?AABBDDCBB?BCCCC3BB?AABB;BBBB>@BD@BB<A@ABCC?BAA<;;@A:@>>9@;AAAA=@>>;===A;??A;;;=8:8?@@>??A9==><@A=B<@?>>>AA>>7;;ABB5A:>8:::::*:=;;;1:77775<=<<8=>==/<=>>:>>:>A=A???;;;=B=B@??:;7;>>D:@>>=?><;:;<A8=9:===@,/-6-33333-6<<76603766,,,,,25
@ATNG8:00745:02748
GATGGTAGAGAGACTGTAGCGCACCCAGAAGATCAGGAACTCTAGAAGAATTCAGATTTTTAACACGAGAGTAAACGTAAAAAGAAGGTTTTACAAGACTCACGTTAACAATATTGCAGCAGTACGCACACAATCGAAGCGCAGTAAGGATGGCTAGTGTAACTAGCAAGAATACCACGAAAGCAAGAAAAAGAAGTACGCTATTAACTATTAACGTACCTGTCTCTTCCGAAACGAATGAGTACTGTATCTATGTGTGCGCTACCATCGAATCACGAAAGTCT
+
;<=B?C==B>@ECAB<CAABBBCCC=BBA=@@@CBC@D@BBCCBBB?CF?A??:9:BBBC1B?CCAAABB@@AD>CBBCDCC2;;5:4:;:*:=@=;:6<<AABE@C@;;4:?=3:?::BCB=>ACD9:;@@5:545.4::34433-55:44.4;44555<8=<;;=C9B=>??=/99999+777/8BBBB1BC;>>BBA;;>?4:79<>>1838<BAA=@A:99CF?C?AAB=@@;8;;;@@ABBBCBBCBBBBCCBBBBB>?>8;<99:.659644565<<=
@ATNG8:00746:02750
ATGGTAGAGTATCATGTGTATCTCCAGAAGATCAGGAACTCTAGAAGAATTCAGATTTTTAACACGAGAGTAAACGTAAAAAGAAGGTTTACAAGACTCACGTTAACAATATTGCAGCAGTACGCACACAATCGAAGCGCGGTAAGGATGGCTAGTGTAACTAGCAAGAATACCACGAAAGCAAGAAAAAGAAGTACGCTATTAACTATTAACGTACCTGTCTCTTCCGAAACGAATGAGTACACTCTCAGAGACACACTACCATCGAATCACGAAAGTCT
+
;>?<=BCCDCBCBBBBCBBBABBA=B@@:>><5::?B?BBCCC;92;@5;5;A@;;::9$55:566><@@@@>5=9>>>>>(=@7@255)5<<.56=:9<<98-8:>>:?AA=AAABBBBDCCCECCDCB@BBA@6;;@?A?;:8;?CBB?CBBBBBBC@BCBBBB?BB@CBB;?>>?>8?>@;99999.:A?C:99BB>AA:=:====1818@C;;:;CBBBBC@C?ABA;A;;6:CABCCBCBAACDDB@@@BBBBBBBB@;;;>B<?@BABAB;@;;;
@ATNG8:00751:02736
GATGGTAGCTCGCTGATGATATCTCCAGAAGATCAGGAACTCTAGAAGAATTCAGATTTTTAACATCGAGAGTAAACGTAAAAAGAAGGTTTACAAGACTCACGTTAACAATATTGCAGCAGTACGCTCACAATCGAAGCGCAGTAAGGATGGCTAGTGTAACTAGCAAGAATACCACGAAAGCAAGAAAAAGAAGTACGCTATTAACTATTAACGTACCTGTCTCTTCCGAAACGAATGAGTACTACTCTCAGAGACACACTACCATCGAATCACGAAAGTCT
+
@@AB;@>CCB=BBBBCDDCDCCBBB?BCC?CCB@@AAB@CCD;;:C@DB?A???;;;AAA0@<>00/?<:;<?><68733333$33,3,33(37838933399..(.(.723.2,289=G>>BCCCCCCDCC?AAAD<@A@ABAAA<?=@BB?CDCBBBBB@BBBBBB@BB?BCC>AA9::,8<<:9999:(8@<@:;;AAAED;?;???C:>9=>A:;7;CAAACB@C?AAC=AAD?CCCBBBBBBBB@BBBC@AABBBBBB==:=??>><>>>?;;;6;AAA
@ATNG8:00757:02719
GATGGTAGTGTCAGTGCGCGTCGTCCAGAAGATCAGGAACTCTAGAAGAATTCAGATTTTTAACATCGAGAGTAAACGTAAAAAGAAGGTTTTACAAGACTCACGTTAACAATATTGCAGCAGTACGCACACAATCGAAGCGCAGTAAGGATGGCTAGTGTAACTAGCAAGAATACCACGAAAGCAAGAAAAAGAAGTACGCTATTAACTATTAACGTACCTGTCTCTTCCGAAACGAATGAGTACTATAGACTATCTGAGACTACCATCGAATCACGAAAGTCT
+
;?CC?CCBA@BD;:6;>@ECBBBCC@BDB?A@;;;D6;7:@A>??@>??=@>?????@@@/@<@@@@????ACBC9=;33333$3717,333&37;69:::::955+2+28366748>>ADCCCCCCCCBBBC@CBBB?B???BCBB>B?B??<?BBBBCCC?CAACCC?AA?BCC<??BBA;A>>899899.:C=A888BBAAA8;7;>??:>:=CCBC@BCAAACC?B?AAB>BABAB@??CBBBBBBCCBBAACCCAAACCBB?B@@@C?CCCC:::6;?>@
@ATNG8:00758:02757
GATGTGTGCTCTCTCGTACTCATTCGTTTCGGAAGAGACAGGTACGTTAATAGTTAATATGCGTACTTCTTTTTACTTTGCTTTACGTGGCTATTCTTCTAGTTACACTAGCCATCCTTACTGCGCTTCGATTGTGTGCGTACTGCTGCAATGATTGTTAACGTGAGTCTTGTAAAACCTTCTTTTTACGTTTACTCTCGTGTTAAAAAATCTGAATTCTTCTAGAGTTCCTGATCTTCTGGATGATACACATGATACTCTACCATCGAATCACGAAAGTCT
+
9///-8//////=@BAACA@@99099=<28838.4488833-3989:6<6:<==6>48733::8889698;8;)//9:177;;+/-///(/--8(--(/99//(/3;33.;?0//=5;6///333386@:<>:>>A;;:A@>:;82////(...3389.3.9?:7588:>022288+8+2+22222$2777=-5555558;:=199:88$722/6384/.(.557852,2166;<==79:=:865777787//.565756822.5:9<=59:::765(2733
@ATNG8:00715:02796
GATGGTAGGCGACATACATACGCGCCAGAAGATCAGGAAACTCTAGAAGAATTCAGATTTTTAACACGAGAGTAAACGTAAAAAGAAGGTTTTACAAGACTCACGTTAACAATATTGCAGCAGTACGCACACAATCGAAGCGCAGTAAGGATGGCTAGTGTAACTAGCAAGAATACCACGAAAGCAAGAAAAAGAAGTACGCTATTAACTATTAACGTACCTGTCTCTTCCGAAACGAATGAGTACGATGAGATCTCGTGTGCTACCATCGAATCACGAAAGTCT
+
?ACC@DCC@DDCB;<<>@HAA@C@A<@AB?BBAAAA4::)59;;=<<9::594335<ABBC5C@CCDDCDCBBBB<BA>@@@@1@EAFACDD;CCDADBBBBBCBB?B@CC?ABB?BBAACAABCBBCCDCCC@CBBB>AACCCB@?;?:?9:6:BBBCCCC?BBCCCC?BB>BBB=AA9892:@@;::999.:A?BA@ACBBBB<>;?>=>:=8<AC::9:BAABBB@C@CDD>D;;:;BCBBCAAABCBBBBB>>>AA?@@B>?;??@AA<@?@@@@@:@@;;
@ATNG8:00715:02806
GATGGTAGAGTACAGTGTAGTAGACCAGAAGATCAGGAACTCTAGAAGAATTCATATTTTTAACACGAGAGTAAACGTAAAAAGAAGGTTTTACAAGACTCACGTTAACAATATTGCAGCAGTACGCACGCAATCGAAGCGCAGTAAGGATGGCTAGTGTAACTAGCAAGAATACCACGAAAGCAAGAAAAAAGAAGTACGCTATTAACTATTAACGTACCTGTCTCTTCCGAAACGAAAGTACACATCGTCGTGTCGTGCTACCATCGAATCACGAAAGTACT
+
::88;=:>566;;?;<;>665955504=;8==666926><<<655=9==9=9=AA@ACCC1@:<?>?A>?>>==6:394:::)<=8=5;;;+;::=@@<<9<<00,/7;;6;;B<;?@@@A@AAAAA@000><8@@A000?;?;BC?CAC@@<@B;:;CDC@BBBBBB?AB=AAA?CBBBC=?==;=BDEDC)BB?8978???;=;>9=>>B=A<@@B;;8;BB@@@C?C?BAB=AAAB;:::?@@@AA???A@@@@<833337-5277:/559222;)22552
@ATNG8:00718:02795
GATGGTAGAGTATCATGTGTATCTCCAGAAGATCAGGAACTCTAGAAGAATTCAGATTTTTAACACGAGAGTAAACGTAAAAAGAAGGTTTTACAAGACTCACGTTAACAATATTGCAGCAGTACGCACACAATCGAAGCGCAGTAAGGATGGCTAGTGTAACTAGCAAGAATACCACGAAAGCAAGAAAAAGAAGTACGCTATTAACTATTAACGTACCTGTCTCTTCCGAAACGAATGAGTACTACTCTCAGAGACACACTACCATCGAATCACGAAAGTCT
+
//;;7=AABCCCDBBBCCDDDCBCC>CBB@BBCCA@>@?ABBDDBC?BC>B=@DB9999:*;=BBCCGFBBBDD>DCCCBBB1@B?B29996;DD@BBBBCBCBB?B?BC>BBB>BAAACCCCCCCCDEDBB?BDCC?BBCBBA??<@>@AB?BCCBBDBB?BBAABA@AB>ABC?AA89929AA;=?===,>><@AAABBADB3668>AA7;4:=C:;8;C@A@CC@B@BBD?EAC?ACCBBBBBBCCCBBBB>>>CBBBBCBB@BB>??@AA@ABBB<B@@@
@ATNG8:00721:02796
GATGGTAGACACGTGTGCTCTCTCGTACTCATTCGTTTCGGAAGAGACAGGTACGTTAATAGTTAATAGCGTACTTCTTTTTCTTGCTTTCGTGGTATTCTTGCTAGTTACACTAGCCATCCTTACTGCGCTTCGATTGTGTGCGTACTGCTGCTAATATTGTTAACGTGAGTCTTGTAAAACCTTCTTTTTACGTTTACTCTCGTGTTAAAAATCTTGAATTCTTCTAGAGTTCCTGATCTTCTGGAGATATCATCAGCGACTACCATGAATCACGAAAGTCT
+
56<<:@DDCCCCBBC;655<5555A=555=::.:>@@;@C@C?B<;;?;;4:==;;8=8=>::5:?D@AAAAA@@?BBBBB3@>6A9872:@==;>0.+-868---6659?===<>><888=D<??;;;>==;A>>?9887=<9997988776///53320.-(,0,*,,,,,69267999-838322222$2555;39<<=<;////)////'/89397;A9<>8<::>558=B=@?@@@D:>>>:=>===AA==>===>?>==>:=A>@;<:96///(///.
@ATNG8:00721:02803
GATGGAGGACGGAGCGTCTGAGAGGTACTCATTCGTTTCGGAAGAGACAGGTACGTTAATAGTTAATAGCGTACTTTCTTTTTCTTGCTTTCGTGGTATTCTTGCTAGTTACACTAGCCATCCTTACTGCGCTTCGATTGTGTGCGTACTGCTGCAATATTGTTAACGTGAGTCTTGTAAACCTTCTTTTTACGTTTACTCTCGTGTTAAAAAATGTGAATTCTTCTAGAGTTCCTGATTTCTGGGATATGAGTGACTCGTGCATACCATCGAATCACGAAAGTCT
+
49993//)///)/:9:<<<<:///3///;;/526:8;055258==<<<=<./////)/)////29496659==99;,:@??@1@@7;:<=6566<4955.555:9;;:<499555955.4;;395;56565598544<;9?;;7779///9987886<;;8::5:5:<;===65549555)5.5.55555$5:;;<)66//;;///6168888#-////5:48:054446//)/1/////(////(33333398333388//////-(-///;49883337(33//
@ATNG8:00722:02776
GATGGTAGCTCTGCTCTGACTCTCGTACTCATTCGTTTCTGAAGAGACAGGTACGTTAATAGTTAATAGCGTACTTCTTTTTATTGCTTTCGTGGTATTCTTGCTAGTTACACTAGCCATCCTTACTGCGCTTCGATTGTGTGCGTACTGCTGCAATATTGTTAACGTGAGTCTTGTAAAACCTTCTTTTTACGTTTACTCTCGTGTTAAAAATCTGAATTCTTCTAGAGTTCCTGATCTTCTGGATATGAGTGACTCGTGCTACCATCGAATCACGAAAGTCT
+
59BB;CCCCCBBBCCCCBCCCCDCBCCBCB@@<?A@@<BBBB@CCCCCCC@DDDAA=B@DBCB@D@CCCCBBCCB@CCDDD2CC@BBAA<@?@B>BBB>BC?BBBCBB?CCCCCDBB=AAC<@=@DACBBBB@CECC?BBCBBBBBDCCCCAAAD?CCC@CE@B@BBAABBBBD<@@CCC8?:=:9:9:9*;B>?@=AADDDGB@@@<@@@@,@@AAA?B@CC@DDFDCBB?B?BCCCCC>B@?=?CCBCBBBBCBBCCABBEBB>B@@@C@CDCBCCC>BBCC
@ATNG8:00723:02773
GATGGTAGCACGAGTCACTCATATCCAGAAGATCAGGAACTCTAGAAGAATTCAGATTTTTAACACGAGAGTAAACGTAAAAAGAAGGTTTTACAAGACTCACGTTAACAATATTGCAGCAGTACGCACACAATCGAAGCGCAGTAAGGATGGCTAGTGTAACTAGCAAGAATACCACGAAAGCAAGAAAAAGAAGTACGCTATTAACTATTAACGTACCGTCTCTTCCGAAACGAATGAGTACTGCGTCTCACTCTCGCCTACCATCGAATCACGAAAGTCT
+
:?BB>BBBCBBBEDCCCCCBB@@@B8<BB?BCCCCCBD?BBC;;6B?A@?B>9:9;;@@A2A?BBBBBBCC???9?@BBBBB19:45.99949@C=AAAB@B@BC@B@DD?BBD=AACCCABAGCCCBBBDD@CBBB@BCCBA@@B=@;@:;7<BAABCBC@AAACCBACD?BBB<?????8><<99::::(9@<@?@<BABBA<A<???@580/<@00+07::??:?:CBA<B@?<???@AA@ABB??>BBAAAAAA@@<@@@<@???B=BBAA@A@9>===
@ATNG8:00726:02808
GATGTACATGATAGACGACACCAGAAGATCAGGAACTCTAGAAGAATTCAGATTTTTAACACGAGAGTAAACGTAAAAAGAAGGTTTTACAAGACTCACGTTAACAATATTGCAGCAGTACGCACACAATCGAAGCGCAGTAAGGATGGCTAGTGTAACTAGCAAGAGTACCACGAAAGCAAGAAAAAGAAGTAACGCTATTAACTATTAACGTACCTGTCTCTTCCGAAACGAATGAGTACGTGTGCGACGTGTCTCCACCATCGAATCACGAAAGTCT
+
>>>ECBBBCBBBJFCC;:9;;9;CE@DDDDAA>@?BBACCCA=BA?A?BA?77777'9;ABBBBBBBBCC>BBBBBBB1BA==5:<<1<=@<@@AAAA??><?;88588828A?>@@>>>>>>?????<AAAA<@<><?A:86:<@@@<@>>>@BBA=A?AACC>B>>>>>7<;556,7>>;<?<<>.<=:=00,0@@@AB?B?CBBB;>;?>>>A<AA??>AA=D;@>>7<>>;<<<A;;;AA>:;:>A;;;?@?@B;AA=A???@<?B>>>AB:B>::
@ATNG8:00727:02776
GATGGTAGCACACGAGATCTCATCGTACTCATTCGTTTCGGAAGAGACAGGTACGTTAATAGTTAATAGCGTACTTCTTTTTCTTGCTTTTCGTGGTATTCTTGCTAGTTACACTAGCCATCCTTACTGCGCTTCGATTGTGTGCGTACTGCTGCAATATTGTTAACGTGAGTCTTGTAAAACCTTTCTTTTTTACGTTTAACTCTCGTGTTAAAAATCTTGAATTCTTCTAGAGTTCCTGATCTTCTGGTGAGATATGCATGATGCTACCATCGAATCACGAAAGTCT
+
55:>7<BBBABA;;6<@BCBA;96?B??;CCC>A;;;8075;)///77::6:;;;;24588:>7<455<BA9:49479999$33,33333&3;:@>AAB@BB@C88:AA>AA???BBB?>AA<A<??>>;;;;=AAAA;???AAAB;;;A;;888=9=:;58818:>>>?;;;A>4:8888(7/87)66::;;&;<///)/(///78:=7816>>;/===6<>8<8=A===>>>>>=B<>>@=////==96;;==:;::BB;;:AAA???=?;;;A<?>>>=<=6==<8
@ATNG8:00731:02789
GATGGTAGCTCTGCTCTGACTCTCGTACTCATTCGTTTCGGAAGAGACAGGTACGTTAATAGTTAATAGCGTACTTCTTTTTCTTGCTTTCGTGGTATTCTTGCTAGTTACACTAGCCATCCTTACTGCGCTTCGATTGTGTGCGTACTGCTGCAATATTGTTAACGTGAGTCTTGTAAAACCTTCTTTTTACGTTTACTCTCGTGTTAAAAATCTGAATTCTTCTAGAGTTCCTGATCTTCTGGATACACTCATGTGCACCTACATCGAATCACGAAAGTCT
+
AA@<8<<<?@<;?;<<<<>>A@;====>>@998:@@;5:>4505<<==;;7AB==>7;7;<<;.915559///<;2/////$/4.4<=D=AAB@496@;<@<@@@CCC@BBBCBBBC@BBE@C@HCBB;9:D?BBCC;99CCDBBAA@BABAC@@=@@@=@C?B?@@@;;;A??:;<@@@4@9?9:9::;(;:BDE>BBCDCCCA>>4;:;:*:A?@@=@=@A<@ABBCBB:;8;@>@<<+00=8>0;;==>>@>;;88..)--,,,-//)/69455;09565
@ATNG8:00749:02806
GATGGTAGTGTGTCTCTGAGAGTAGTACTCATTCGTTTCGGAAGAGACAGGTACGTTAATAGTTAATAGCGTACTTCTTTTTCTTGCTTTCGTGGTATTCTTGCTAGTTACACTAGCCATCCTTACTGCGCTTCGATTGTGTGCGTACTGCTGCAATATTGTTAACGTGAGTCTTGTAAAACCTTCTTTTTACGTTTACTCTCGTGTTAAAAATCTGAATTCTTCTAGAGTTCCTGATCTTCTGGGTCTCTCTCTCACGCACTACCATCGAATCACGAAAGTCT
+
44=>:?BBCCCBBB666>@BCC;;;D;;:=9:.9;>?<BB?B@CCCCCCC?CDCCC@C@CCCC@B?BCCCCCCDC?BBDDD3DC=ABCF>BB@@>BBB?BF:;=BEDC@FEEDCCCC@CCC?C?CDCCCBAA=ACCC@CCCCCCCCDBBCBBBBCAC@@<AD?C@BBBBDBBBC?BCCDD696:;::9:9*:C?BA=@@CBCCC;;;@BCBC5CBCCDAB?BC@@@@CCCB?C@BBCBBA;A:::6;CCCBBBB@@;;;;;;BBD@;;;::4;:99999,9ABB
@ATNG8:00752:02787
GATGGTAGCAGACGTGACAGAGCGCCAGAAGATCAGGAACTCGTAAGAAGAATTCAGATTTTTAACACGAAGAGTAAACGTAAAAAGAAGGTTTTACAAGACTCACGTTAACAATATTGCAGCAGTACGCACACAATCGAAGCGCAGTAAGGATGGCTAGTGTAACTAGCAAGAATACCACGAAAGCAAGAAAAAAGAAGTTACGCTATTAACTATTAACGATACCTGTCTCTTCCGAAAACGATGAGTACTGCGTCTCACTCTCGCCTACCATCGAATCACGAAAGTCT
+
AB@=:B@@;;:9////////555594554.4;;494.46/0////)/9499)/(33333333$3,3/8//(/::8882:<?C?B>+9;75499;0;<>:>>@;;;<9:44054;@A@=??@@@@@>>>00/99<<:>B>>>;?555BBB=@9=00+/:;;;;<;8855=?C?BB?CC?588=<;3;37/8>>>?@'@A=AB>AAA?@BB=D:88759=9=968571755//.3.33.222&222..3.--2---38<:<99888>@<7<AA=?988928799?>@:?:9:
@ATNG8:00757:02771
GATGGTAGTATCTGCACACTCTGTCCAGAAGATCAGGAACTCTAGAAGAATTCAGATTTTTAACACGAGAGTAAACGTAAAAAGAAGGTTTTACAAGACTCACGTTAACAATATTGCAGCAGTACGCACACAATCGAAGCGCAGTAAGGATGGCTAGTGTAGCAAGAATACCACGAAAAGCAAGAAAAAGAAGTACGCTATTAACTATTAACGTACCTGTCTCTTCCGAAACGAATGAGTACTGTATCTATGTGTGCGCTACCATCGAATCACGAAAGTCT
+
78996:;696<<@<<;;;>@CCBBC?BBB=>>>5967?7;>>??@A<??:=;;<773777'86;===<::<8<<7==@D???+==>A:CC@9ABDAFCCBBBC;;5;=;;7;@@7@BAABCBCAAABBBB@@<@BAA?ACBB;;8C9@;@;;59@>>?A<?>>C@B>@<;=8==99;;.:??<?>=<8'8949=>><<:9;1616DCC?B@CBBBB>A@ABAAA?C@BCC>CCGADCBBBBBBB;;<AAA;<;BBCBCBC;<7;;BBB@CDCC@@@8;9AA
@ATNG8:00763:02762
GATGGTAGCACACGAGATCTCATCGTACTCATTGTTTCGGAAGAGACAGGTACGTTAATAGTTAATAGCGTACTTCTTTTTCTTGCTTTCGTGGTATTCTTGCTAGTTACACTAGCCATCCTTACTGCTCTTCGATTGTGTGCGTACTGCTGCAATATTGTTAACGTGAGTCTTGTAAAACCTTCTTTTTACGTTTACTCTCGTGTTAAAAATCTGAATTCTTCTAGAGTTCCTGATCTTCTGGGCAGACTCTCACACGCCTACCATCGAATCACGAAAGTCT
+
<>BC@D?A@BBBBDCBCCIDBDA<@CCDBCA@=<;;/;@>@6:66?>CC@BCCCC@C>CDDE@G?B@@?CC@<A>;;;;:$:?3;@@@;@CAB=@@B@BB?@@@AAB@BBBBBCAA>ACC?B?BBBABBDD?BBC>;><;;BAAABBC>>>>>>:889:8818:==>B?=>>@:>8===.=,/*/7777,7;777,//;//.8>550/>>>,9///96;4>><>???@@@<A<ABBA>>:>?BB9@;;:=<99;A@@@AA;==97:9:--)-9---77.;:::
@ATNG8:00715:02836
GATGGTAGGCGTGTGAGAGTCTGCCCAGAAGATCAGGAACTCTAGAAGAATTCAGATTTTTAACACGAGAGTAAACTTAAAAAGAAGGTTTTACAAGACTCACGTTAACAATATTGCAGCAGTACGCACACAATCGAAGCGCAGTAAGGATGGCTAGTGTAACTAGCAAGAATACCACGAAAGCAAGAAAAAGAAGTACGCTATTAACTATTAACGTACCTGTCTCTTCCGAAACGAATAGTACGATGAGATCTCGTGTGCTACCATCGAATCACGAAAGTCT
+
><<C:C>C@DCBBAABAAA@>A::5)5<<=AAABAA=@8;;B@@A@?BB@B@CC@A?BBB2A=AAC?@?AAAAB>BC@CCCC3BE<?8?AA297>:@@<<8;87:6<;<86://+/;:::<=;;;AA>>>@@=@@@@7;;===:;;5;5;;@=@@@@AAAA?ACBBAA@AD@DBB?;;;BB<BAC@CBCCC2AA=@@@A@A?@>?B@CCBB?@:@000>=@@BBBBB>A>=@F;>BC?BB;;;;;;;@@@ABBAAAA@@?BBBB@BBAAA@DCBBBBA=A@;<
@ATNG8:00715:02837
GATGGTAGGACGAGCGTCTGAGAGGTACTCATTCGTTTCGGAAGAGACAGGTACGTTAATAGTTAATAGCGTACTTCTTTTTCTTTGCTTTCGTGGTATTCTTGCTAGTTACACTAGCCATCCTTACTGCGCTTCGATTGTGTGCGTACTGCTGCAATATTGTTAACGTGAGTCTTGTAAAACCTTCTTTTTTTACGTTTACTCTCGTGTTAAAAATCTGAATTCTTCTAGAGTTCCTGATCTTCTGGGTGCGCTACAGTCTCTCTACCATCGAATCACGAAAGTCT
+
CBBB@CBB?CE;;;CBBBCBBCCC?CCCCCCC@CBAA=BB@B@BAACBCCACBBBC@BADDDC@CAFCCCCCCCC=>>===,::;0;?AA9AB@A?BCD@AA?AAACCGACCCBBECC@CCB@B@CECCCCCC@CCCC?BACBBBBBCBBBBBBAA?BBC@CC@C@CBCBBBCJL?BBCJC;C7;7<AA@A@@#@BBBC>AACCCCCAA@?BCCC5DA@BC@DACC@BBBBBBB?B?:::BBC>C9::6;BABBCBBBCDCCBBDCCC@BBBCC?BBCCAAA=ABBB
@ATNG8:00717:02847
GATGGTAGCTCGCTGATGATATCTCCAGAAGATCAGGAACTCTAGAAGAATTCAGATTTTTAACACGAGAGTAAACGTAAAAAGAAGGTTTTACAAGACTCACGTTAACAATATTGCAGCAGTACGCACACAATCGAAGCGCAGTAAGGATGGCTAGTGTAACTAGCAAGAATACCACGAAAGCAAGAAAAAGAAGTACGCTATTAACTATTAACGTACCTGTCTCTTCCGAAACGAATGAGTACACATCGTCGTGTCGTGCTACCATCGAATCACGAAAGTCT
+
56>C<?CCDCBB=BCCCDCCCE>=<;@00,0==?BC?B@BAACCBB?BB@C?BA@>==??.??CBBABBBCBBB9A??????0@?=@5;;;-;A@;@BBBCCC@@?AACDAAA@@DDCBBDECCAAAEC;;;@CCDD@CCCCAA@?1;4;;;5;BBBBDBB?BBBBBA?AC=000:==099,999399999(7>5;<@>?;>@@<A<A@??;>8==CBB?BI;;<BB?B????:?AA?@?@CCBB?>????BBBAAA??????CC@DBBBD>BAB@99928?=>
@ATNG8:00724:02844
GATTAGTATATCGCGTCGCTATCCAGAAGATCAGGAACTCTAGAAGAATTCAGATTTTTAACACGAGAGTAAACGTAAAAAGAAGGTTTTACAAGACTCACGTTAACAATATTGCAGCAGTACGCACACAATCGAAGCGCAGTAAGGATGGCTAGTGTAACTAGCAAGAATACCACGAAAGCAAGAAAAAAGAAGTACGCTATTAAACTATTAACGTACCTGTCTCTTCCGAAACGAATGAGTACACACTCTCATATGACACTACCATCGAATCACGAAAGTCT
+
BCMAE<;;C;@;DECBBBBBB;;::BG>BBBB@@=A@CICCHBA=@C7;7;BBABCBC1B:BBABAAABBCC=BCCCCCC3CC@C@DDD;CEGAJFBBBFCCB@EACB@CBB7;;AAAADBCCCCDDCBB=AA@?;@AAACCCC@B?B@@=@BCAABBD@CCCB@@=?A???>8<<999,7778777777#7;<;745555==055(5:==6;7;=BCC?BBBBCCC<?;??=6<@@<>>?AACBBAAACAAABB?@CCBBAAAB;?>AAB?BBBCBBB>A::9
@ATNG8:00726:02824
GATGGTAGCATCATGCATATCTCACCAGAAGATCAGGAACTCTAGAAGAATTCAGATCACGAGAGTAAACGTAAAAAGAAGGTTTTACAAGACTCACGTTAACAATATTGCAGCAGTACGCACACAATCGAAGCGCAGTAAGGATGGCTAGTGTAACTAGCAAGAATACCACGAAAGCAAGAAAAAGAAGTACGACTATTAACTATTAACGTACCTGTCTACTTCCGAAACGAATGAGTACGATGAGATCTCGTGTGCTACCATCGAATCACGAAAGTCT
+
56>>;<BACCBCCCCAAABDCBBAD@BBE;9;BBAA>A?CBA::5=9BB@C@?@>:<888<=BB>?8>6=<;;BBC1BB8@1977&38?>==;?A@@>>;><?D9=7718=>>?=>>A@@@@>>@@;88;B:==>A>>>@<@<AAA<ADA>>>@@<AABB>>:<?8=994::888-5==<ABAAA/8839>>>;<<<::386;99:5:=CAA=>:<;9:///<1616@@2>>>6888=766;<<<?><<<?785<===BFC<@@>>=<??>>>BC9@??>
@ATNG8:00726:02834
GATTAGTGTGTCTCTGAGAGTAGTACTCATTCGTTTCGGAAGAGACAGGTACGTTAATAGTTAATAGCGTACTTCTTTTTCTTGCTTTCGTGGTATTCTTGCTAGTTACACTAGCCATCCTTACTGCGCTTCGATTGTATGCGTACTGCTGCAATATTGTTAACGTGAGTCTTGTAAAACCTTCTTTTTACGTTTACTCTCGTGTTAAAAATCTGAATTCTTCTAGAGTTCCTGATCTTCTGGTAGAGCGTGCATATATCTACCATCGAATCACGAAAGTCT
+
>>A;99<<;BCCBCBCCFCCCCCCB@@@BB8;:BB;@@?B?BBBBBCC>AAABB>A=BB:;69=ABAECBBBB=;;;;:'5949:@@=@@@A<A@@<?@=AABCCE?BABCBCCC?AACADAGECCC;;;ADCCC?DC@AAA;;;BBB@;:;A?;9:@CD@C>??ABBBDBC7:;@A@4@?EACCCCC2CB;<<7;AAADAA;9:=A@B@0:9999?B@CC@CDBCBCB?B@BBBC@A>@CG;;=CCCCCCB;;;BABBBABB=@::9?;?:;;CCB=CCBB
@ATNG8:00730:02841
GATGGTAGGCGTGTGAGAGTCTGCCCAGAAGATCAGGAACTCTAGAAGAATTCAGATTTTTAACACGAGAGTAAACGTAAAAAGAAGTTTTTACAAGACTCACGTTAACAATATTGCAGCAGTACGCACACAATCGAAGCGCAGTAAGGATGGCTAGTGTAACTAGCAAGAATACCACGAAAAGCAAGAAAAAGAAGTACGCTTTTTAACTATTAACGTACCTGTCTCTTCCGAAACGAATGAGTACTATGTAGAGCTCTATACTAATCGAATCACGAAAGTCT
+
CCCC?CCC?CAAADCBBDCBBBCCD>CBC?BBBBCD@D?BBDCCCC=BC@C@CCCCAACC2C@BBBAAABBDCC=BBBBCCC3B?<88777.9AA?CBBBBBAAA;@;@A<AAA;?@@@A@>=;AAA=>>>A;@?>>:>>???>>@;A=A>A<ABBBB?==9=>>ABB>@@=@BB<?>8667)8<<7:::::+:;5;>>=@:::::*:8;;;?7:7;DA==:>AAAA==9=;???9??E<AA=>>@@@@@@@A@<<<AAAAA??>>9>@@C;A???88858><=
@ATNG8:00730:02845
GATGGTAGTGTCATATGAGAGTGTGTACTCATTCGTTTCGGAAGAGACAGGTACGTTAATAGTTAATAGCGTACTTCTTTTTCTTGCTTTCGTGGTATTCTTGCTAGTTACACTAGCCATCCTTACTGCGCTTCGATTGTGTGCGTACTGTTGCAATATTGTTAACGTGAGTCTTGTAAAACCTTCTTTTTACGTTTACTCTCGTGTTAAAAATCTGAATTCTTCTAGAGTTCCTGATCTTCTGGATAGCGACTCGATATACTAATCGAATCACGAAAGTCT
+
CBBB?BDCCBABCBDDECCCCCCCCCCCBCA@>@CCC?CCAG@CBBBBGGACCBBB?C?CDCC?C@CDCDBBBDC>BADEE5CC?AABC>CDCB?BDD@DF9;:CDBB@BCCECCCC@CCC@C@CCBBBBBBADDBB?BBCCBCCCCBBBC>ABB?BCC@BB@E@AA@BBDDBB>A;:;;.;>A>CCCCC2BB@@@;@@ABCEDBBBAFFDF3CCCCC@D@CC>BBCBBCC@C@@@@CCC@BCC@CCAA@CBCCCCCCCBBBDD@B@AC@DABBCCC>CB@@
@ATNG8:00733:02818
GATGGTAGGCACTGCGCACACATCCCAGAAGATCAGGAACTCTAGAAGAATTCAGATTTTTTTTAACACGAGAGTAAACGTAAAAAGAAGGTTTTTTACAAGACTCACGTTAACAATATTGCAGCAGTACGCACACAATCGAAGCGCAGTAAGGATGGCTAGTGTAACTAGCAAGAATACCACGAAAGCAAGAAAAAGAAGTACGCTATTAACTATTAACGTACCTGTCTCTTCCGAAACGAATGAGTACACATCGTCGTGTCGTGCTACCATCGAATCACGAAAGTCT
+
56>>:?BB>B@@@??BB@;;;GEGI>CCC?CCCCBB@CACCCAAAB@CB?B@A@@@@?????@":38??@AABBABA=?@;;:;;*5:25.999::%5;@5966BCCCBC?B@DD@A@A?BDBBCCCCCBBBCCCCC@CCAA?BBBC@??A3929::6;DCCCCDB?BCCCBA?BD?BAA>AABBB=A??;?AAAB3@@=<:::==<//,/39966169>=B@A>ABCBBDA;=:999.:@@>BBAAABBCDDCBBBDAA@@???@@A>?;?CA>?<?AACAAA<AA??
@ATNG8:00734:02835
GATGGTAGGACGAGCGTCTGAGAGGTACTCATTCTGTTTCGGAAGAGACAGGTACGTTAATAGTTAATAGCGTACTTTCTTTTTCTTGCTTTCGTGGTATTCTTGCTAGTTACACTAGCCATCCTTACTGCGCTTCGACTGTGTGCGTACTGCTGCAATATTGTTAACGTGAGTCTTGTAAAACCTTCTTTTTACGTTTACTCTCGTGTTAAAAATCTGAATTCTTCTAGAGTTCCTGATCTTCTGGGCAGACTCTCACACGCCTACATCGAATCACGAAAGTCT
+
?>9;.499.44499?>;:<=>;;:8:=5;900*000=@1//,/6:::<///8;;::;6:43333-43899=;<<799*7=??A29939?>>9==:9.555<99466<<=>@@CCCCCBB@BDEAC@JBAB<;;B=@AC;;;CAA@000>><<@?:::29==8<>:<9=::999>>C@CCCCC<C>B>;;<;<*;A@AF?CCCCCBBAAA?BBCC2AB@@@>B?@AACBBB<<;@D@CACBBB?BACC>BBDCCCBBBB@@@BB@B;;;CC@@@@CBB;;;0;BC@
@ATNG8:00735:02812
GATGGTAGTCTCAGATAGTCTATAGTACTCATTCGTTTCGGAAGAGACAGGTACGTTAATAGTTAATAGCGTACTTCTTTTTCTTGCTTTCGTGGTATTCTTGCTAGTTACACTAGCCATCCTTACTGCGCTTCGATTGTGTGCGTACTGCTGCAATATTGTTAACGTGAGTCTTGTAAAACCTTCTTTTACGTTTACTCTCGTGTTAAAAATCTGAATTCTTCTAGAGTTCCTGATCTTCTGGGTGTATCAGCGAGTATCTACCATCGAATCACGAAAGTCT
+
C;96;@>=BBBCGEBBCCCCCCCBBBCCCDBB@BCCD>CD@D?DCCDEED?A@CAA=B;@?>?<@7;9B@;?>BC?@ADDE3CC?BAAA;@@@A=ABE=AB::;9D9:69@BBCCCC@CBB?BAGHEDCCCC@BBBC?CCDA@@BBBAABB@@@E?BBB>AA=@<@A;;;BBBC?BBBCC9A;@>;;<;.:@@@B>AADBCBBCBBAIIIK5C;;;B?B?BC@BBCEEBB@B@BBDBBA?BCCC?FBBBFCCCBAAABBCCDCC@CBAAB?;;;B;;;6;@@A
@ATNG8:00738:02836
GATGGTAGTGTCATATGAGAGTGTGTACTCATTCGTTTCGGAAGAGACAGGTACGTTAATAGTTAATAGCGTACTTCTTTTTCTTGCTTTCGTGGTATTCTTGCTAGTTACACTAGCCATCCTTACTGCGCTTCGATTGTGTGCGTACTGCTGCAATATTGTTAACGTGAGTCTTGTAAAACCTTCTTTTTACGTTTACTCTCGTGTTAAAAATCTGAATTCTTCTAGAGTTCCTGATCTTCTGGGTCTCTCTCTCACGCACTACCATCGAATCACGAAAGTCT
+
//79279==@?CCDCCCDCEDDCBCBCBCCBB@CDCC?BB?CABBCCABBBCBBBB@D@BBCC@CACCCBBBDBB@BCGFG5CC;;<ED=BB;;:;CC?CC@CBBBAC@CBBBCCCC?BBC?B?BAABACCC?CCCB@BCCBCCAAABBAB@@@A?B;;:;C?B?BB@@@BBCC?BBBBB:A?C;;;:;;*;A@AA=BCCBBBBAAA@CGFG5DAAAB?B@CB?BBBB;;:@B?BBBA@@=@@@D?CCDCCAAABBB@;;;A@AA@;;;FFACCA@CCC=B@@B
@ATNG8:00740:02850
GATGGTAGAGAGAGCTCTCTCATCGTACTCATTCGTTTCGGAAGAGACAGGTACGTTAATAGTTAATAGCGTACTTCTTTTTCTTTGCTTTCGTGGTATTCTTGCTAGTTACGCCATCCTTACTGCGCTTCGATTGTGTGCGTACTGCTGCAATATTGTTAACGTGAGTCTTGTAAAACCTTCTTTTTACGTTTACTCTCGTGTTAAAAATCTGAATTCTTCTAGAGTTCCTGATCTTCTGGATATGAGTGACTCGTGCTACCATCGAATCACGAAAGTCT
+
BBCCAC@?ABBBBDDCCHCCCBCBBBABBCCC@BCFF>BC@B?BBBCBCC?BBCBB?B>@@AA?B>ACCB=>?>?48999:$338/9>AB<BBBB<??C;??;??@@@@>AAAB?BB@<@<@?=>>9<91997929>??@===?======?@<===9==1718A==>AAAA6;:?@A5@>D:=>AAA.;;:@@3>:9:?=;;;>7:::9*7///=7=7=B>A>@@;BC=F=;;??A@<;;B?BB???AA>?==<<?=<=>>D@BAB>A==@@@988)8:;;
@ATNG8:00745:02843
GATGGTAGTGATACAGATCAGACACCAGAAGATCAGGAACTCTAGAAGAATTCAGATTTTTAACACGAGAGTAAACGTAAAAAGAAGGTTTTACAAGACCCACGTTAACAATATTGCAGCAGTACGCACACAATCGAAGCGCAGTAAGGATGGCTAGTGTAACTAGCAAGAATACCACGAAAGCAAGAAAAAGAAGTACGCTATTAACTATTAACGTACCTGTCTCTTCCGAAACGAATGAGTACGTGTGCGACGTGTCTCCTACCATCGAATCACGAAAGTCT
+
@AAB:=<<BCC@;;<<666>=<<<<266=8<@:994.4.4888=:?5887:6444;<===+=8=A@@BBBABBB9??;;;;;*4=393>>>0?@B>B9;</<B;<2;9=C=CBB?BBA@@@DELDCCCAAA@=@?@A=@BA?@A@@<?=B?@=@BBBBA@@@CCBDBD@CC@CCC=@@:77(3<<4:??>>,7803=AABBBBB?B?BBB@<@=CC8888===;;;?:>;===48;;<;;;@:::AB@??@A@???:99?>;>BA?BBABB?BBBBBBC<AB:9
@ATNG8:00753:02849
GATGGTAGGAGACACGTCGCACACGTACTCATTCGTTTCGGAAGAGACAGGTACGTTAATAGTTAATAGCGTACTTCTTTTTCTTGCTTTCGTGGTATTCTTGCTAGTTACACTAGCCATCCTTACTGCGCTTCGATTGTGTGCGTACTGCTGCAATATTGTTAACGTGAGTCTTGTAAAACCTTCTTTTTACGTTTACTCTCGTGTTAAAAATCTGAATTCTTCTAGAGTTCCTGATCTTCTGGTATACACACTCGCTCGCTACCATCGAATCACGAAAGTCT
+
;<BBADBB?BCCEDBBABBECDBBBBDCCCDCACCDC>CC@D:;96==@A<==BBA?A<>:899?9>??CCCE>@:?BBBA3AA38733(3;:?6=8B>@B????>9:49A@@@;;;5:@@:>;>?@:;8>@=@@?A<C@??BBB@<<><>>==>:::;4::4:4:;;=@@A@A<@@BAB6A<@:=>BBB/?@@@@///=///97-/--;=;,6-//>6>6>><???A==>=C;>>??==:=>C;@>>>>>??@@@A::;>>=@@=>>>AB;??AA@@@:?@?@
@ATNG8:00761:02837
GATGGTAGCTATACGTATATCTATGTACTCATTCGTTTCGGAAGAGACAGGTACGTTAATAGTTAATAGCGTACTTCTTTTTCTTGCTTTCGTGGTATTCTTGCTAGTTACACTAGCCATCCTTACTGCGCTTCGATTGTGTGCGTACTGCTGCAATATTGTTAACGTGAGTCTTGTAAAACCTTCTTTTTACGTTTACTCTCGTGTTAAAAATCTGAATTCTTCTAGAGTTCCTGTCTTCTGGGATGTGTGCGCAGTGCCTACCATCGAATCACGAAAGTCT
+
DBBB?CCCCCCCCCCCDJDDDCCBBCBCCCCC?B?@@<@B?C?BCBBCCC?CDDCC=B=BBCC=A>ABBBBBBBB?ABCCC18778@AA;BBAA>AAC>BF=@@BBCB>BACCBB==9?>D=A=>??A?@@A<A?@@8<=A@@@@@@@@@@;::@9<<<;==8>;@@@@AAAAA:???DD;B<@;<<<<<.;?==>9>==<?@A;=;07878(8>??B>E<>>;>??A@>>:=<@@AAA<A:6606///<<<=;;;B@@@;@@A=?@>>><@>>>AAA:A>>>
@ATNG8:00761:02859
GATCGCGACGAGCGTAGACCCAGAAGATCAGGAACTCTAGAAGAATTCAGATTTTTAACACGAGAGTAAACGTAAAAAGAAGGTTTTACAAGACTCACGTTAACAATATTGCAGCAGTACGCACACAATCGAAGCGCAGTAAGGATGGCTAGTGTAACTAGCAAGAATACCACGAAAAGCAAGAAAAAGAAGTACGCTATTAACTATTAACGTACCTGTCTCTTCCGAAACGAATGAGTACGATGAGAGAGCTCTCTCTACCATCGTATCACGAAAGTCT
+
DBBBBCBBBBBB@B@CBCCC<BAA>BBCCBB@B@CAAACCC?@@>@?BBBABCCC3C?BCBBBBAAACD>C@@?BBB2@@=A;@@@8ABB?BB@@ABB>>:><@@<AAA=B===??@@@AABB>==>:=<<A;@>@???>><><A<<:=@???A@@<@@@ABB@AA<ACC:>:6778(788156565'55+5555@@AAB7;7;BAA=A<@@@AA<A@@@=>=<B;??B:BAA>AAABAA>@@888CAAAAABA?@@>@?>9>666?BCAA<:990:=??
@ATNG8:00762:02818
GATGGTAGCGCACACATAGATACAGTACTCATTCGTTTCGGAAGAGACAGGTACGTTAATAGTTAATAGCGTACTTCTTTTTCTTGTCTTTCGTGGTATTCTTGCTAGTTACACTAGCCATCCTTACTGCGCTTCGATTGTGTGCGTACTGCTGCAATATTGTTAACGTGAGTCTTGTAAAACCTTCTTTTTTTACGTTTACTCTCGTGTTAAAAAATCTGAATTCTTCTAGAGTTCCTGATCTTCTGGTAGAGCGTGCATATATCTACCATCGAATCACGAAGTCT
+
55<<7:<;;>;=@@AAABBB@@@ABABABB;;6;;@C6@?<;7;>>>?=A<?<;<A;@9;<>>:>9@@;>9;;;;4;;::9$4:6444;80334:388<.347999479=A@@BBCDC@CBB@B>BBCHBCCIACBBBACCCCCCAAABBC@@@@@?C;;9;D?B?BCBA@AABB?BBAAB7A>A=ACBCCCC#BBBBB=BCDA@ABBBB>BBBBB)BCA@@7;6;C=AACCA:;4:=;99BBA=BBB@BCCCCCABABBBCCCC;<;C>;;<@@=@CCBDCAICBB
@ATNG8:00721:02890
GATGGTAGTGTGTCTCTGAGAGTAGTACTCATTCGTTTCGGAAGAGACAGGTACGTTAATAGTTAATAGCGTACTTCTTTTTCTTGCTTTCGTGGTATTCTTGCTAGTTACACTAGCCATCCTTACTGCGCTTCGATTGTGTGCGTACTGCTGCAATATTGTTAACGTGAGTCTTGTAAAACCTTCTTTTTACGTTTACTCTCGTGTTAAAAATCTGAATTCTTCTAGAGTTCCTGATCTTCTGGAGATACACATGATACTCTACCATCGAATCACGAAAGTCT
+
:;<<8==@CCBB=B=B?CCCBBCCCEBBBCCC?B:::/;@9@>ABBCDBB@BCCCE@G@CCBB>BACCBBBDCCC?BAAAA2BB?BBBC>CCCC?@BB@CC@CCCFBC@CBBBCBBB?BDC@C@CCCCBBBB=BABB?BCCGCABACBBBBBBBB@CBB?BD@D=@@BBCDCCC@C@?@>7==@9??=?=0>BBBF>CBBBBCCBBBACECC5CBBCB?B@BA=@@>?A::7;?ABBBBD?BAB@CCCBBCCCCDDCDDCCABBB@BBABB>A???@@@:@BCB
@ATNG8:00724:02891
GATGGTAGTGTCAGTGCGCGTCGTCCAGAAGATCAGGAACTCTAGAAGAATTCAGATTTTTAACACGAGAGTAAACGTAAAAAGAAGGTTTTACAAGACTCACGTTAACAATATTGCAGCAGTACGCACACAATCGAAGCGCAGTAAGGATGGCTAGTGTAACTAGCAAGAATACCACGAAAGCAAGAAAAAGAAGTACGCTATTAACTATTAACGTACCTGTCTCTTCCGAAACGAATGAGTACGAGAGAGCACACGTGTCTACCATCGAATCACGAAAGTCT
+
56>>:@DCBBBBBBBBCGCDABCCCABCBADGBB@@<@=AAAAAAB@CC?B@A??@AAAA2A?BAAAAAAAAA@8>?;;;;;*;A=A5;;;.;CE@CCCBBCDDC@D@BB?CCD?BBBBCBBADBCCCDBBB?BB>?<@@?A@AAA>A@DBA?ACDCBCBCAAAABBB?@@=ADE>ABBBA=BAA>BCCCC3@@<AAAAA@@?>494:==>9=:<DBAA?ACAAABC?B?BBC@DBB?BBBBBBCC>>>CAAABCCBBBA;;;>>=B>>=>=B@BABDF>B@::
@ATNG8:00725:02861
GATGTAGCGCACACATAGATACAGTACTCATTCGTTTCGGAAGAGACAGGTACGTTAATAGTTAATAGCGTACTTCTTTTTCTTGCTTTCGTGGTATTCTTGCTAGTTACACTAGCCATCCTTACTGCGCTTCGATTGTGTGCGTACTGCTGCAATATTGTTAACGTGAGTCTTGTAAAACCTTCTTTTTACGTTTACTCTCGTGTTAAAAATCTGAATTCTTCTAGAGTTCCTGATCTTCTGGTATGACTAGTGTACTACTACCATCGAATCACGAAAGTCT
+
;<C@BBB9:6@=>>CCDBEFCCABACCCCCC??AAD=DD@DAC;;;C=B:DB===:=:?C>C>B@BDBBBCCCC><;;;;):A;?@CC=B:;9?B@B?BC9;<BBBC?BBFICD<;9;BC@D@AABDCDCGACCCC?ABCCBBA@@@@BBBAAA>A;;7;B>A?C@AACCCBB<;;HMM;D>A=;;;;;*;AADD?DCCBBBAA>?9====,=::9B@CAED@BBCBBBC?C?BBAABA=A@@=ACCCABCBBCCIJBBABCA@=@;;;D?BBAA;;;7;BBB
@ATNG8:00727:02897
GATGGTAGCGAGCGAGTGTGTATACCAGAAGATCAGGAACTCTAGAAGAATTCAGATTTTTAACACGAGAGTAAACGTAAAAAGAAGGTTTACAAGACTCACGTTAACAATATTGCAGCAGTACGCACACAATCGAAGCGCAGTAAGGATGGCTAGTGTAACTAGCAAGAATACCACGAAAGCAAGAAAAAGAAGTACGCTATTAACTATTAAACGTACCTGTCTCTTCCGAAACGAATGAGTACAGAGAGTACGATATGTCTAATCGAATCACGAAAGTCT
+
;;5:7;>CFCCCDCCBCCDDFJCAA@BCB@CBA@@@5;5;>??AAA=???B?BA;;:>>@,A7;;CBABB@@@@8@A;;;;;$597<.55)5<<7=CBB::;BB7<8;A=AAB?ACBBDCCCCCBBB;;;D@CCCC@CBBBCAAA=B=B;;7;CCBBBCDACDBBBB>BD>AAB?@AAAA<@@A<99998(9A9??BCBAA??:?98:;:/88)8=AB@@DBCBBCD@C?ABD=BCCA:;;DCCCBBBCBBBBBBBB@AADABB@D=>>?BBBCAAC>B@A@
@ATNG8:00732:02867
GATGGTAGCGCACACATAGATACAGTACTCATTCGTTTCGGAAGAGACAGGTACGTTAATAGTTAATAGCGTACTTCTTTTTCTTGCTTTCGTGGTATTCTTGCTAGTTACACTAGCCATCCTTACTGCGCTTCGATTGTGTGCGTACTGCTGCAATATTGTTAACGTGAGTCTTGTAAAACCTTCTTTTTTTACGTTTACTCTCGTGTTTAAAAATCTGAATTTCTTCTAGGTTCCTGATCTTCTGGACGACGCGCACTGACACTACCATCGAATCACGAAAGTCT
+
@AJG@CBBBCCDDCBCECDDDCBBBDBBBC@@=>>>>:@A?B@CDCCCBC?CCCCC?C?CCCC9C@DBBBBBCDD>@@@??0=?8>?@@<ACBB>BCE@AA?ABBFDC@CCCCCDCB=@DD?C?CCCCBCBC@CCCC@CCCCCCCCCCCCCBBBC?CCC@BB?B?BBBBBBBBB?BA@A@8@;>;::9:9:9#:A?BF=BBDCCCCA;;;7;DDD5CBBBB5;;0;B?CCCD@C?C@CBCCCC@CBB?BC<;;CCA@@BBBDDDCCCD?CAAAC@CAAA:::6;@@@
@ATNG8:00732:02885
GATGGTAGTGTCATATGAGAGTGTGTACTCATTCGTTTCGGAAGAGACAGGTACGTTAATAGTTAATAGCGTACTTCTTTTTCTTGCTTTCGTGGTATTCTTGCTAGTTACACTAGCCATCCTTACTGCGCTTCGATTGTGTGCGTACTGCTGCAATATTGTTAACGTGAGTCTTGTAAAACCTTCTTTTTACGTTTACTCTCGTGTTAAAAATCTGAATTCTTCTTGAGTTCCTGATCTTCTGGGTGTATCAGCGAGTATCTACCATCGAATCACTAAAGTCT
+
CBBD;CBBDBCBCFCGCCBCDC@@@CCBBB;;9;BCD?CC@D@DDDDDBB=BCCCC@C@BBAA>B@BBCCCBBCC=@@?@?0@B?BABB;@@@@<@BB?BD9<;ABBB?BCDCC;=;ABBCAD@DBBDCCCC?BBBB?BBCBCBBBD@@@BBAAC?BBD@BB?CABCBCBCBCC@BBBA@3A5;7;BIFI5BCCDD>@@@BA;;;;;5;A@A,A;;:A=C@BB@AE?CCAC=C?BBB;<=GHCBC>CBBCIDCCCDCECCCDIAA?ABBBC>A@@@A@A<B;;;
@ATNG8:00732:02899
GATGGTAGTAGTACACTAGTCATACCAGAAGATCAGGAACTCTAGAAGAATTCAGATTTTTAACACGAGAGTAAACGTAAAAAGAAGGTTTTACAAGACTCACGTTAACAATATTGCAGCAGTACGCACACAATCGAAGCGCAGTAAGGATGGCTAGTGTAACTAGCAAGAATACCACGAAAAGCAAGAAAAAGAAGTACGCTATTAACTATTAACGTACCTGTCTCTTCCAAACGAATGAGTACTGTACTATGTGTGCGCTACCATCGAATCACGAAAGTCT
+
:::?;@BCCCCCCCCCCFCCCBCBC@CDF@DBCBBB6:8;ABBCCC?CEAF@BBBCCCCC3B?BBBBBBCC???989:::;;*9B>B@EGD;DCC@CCCBDDDB@>B@CD?CBB=AABCCCBEBBBCDBBBB?BC998;BA@@C:97;@DEG@CCCCBB??=@BBBBB??>8??<8<>9999*9<<;::9:9(7:4:566ABABB8;7:=@A5;7;@CFC?CCCCC@?8<298-:>@=ABBBBCAAACCBBBBBAC666==>>?6;;>??:==ABBBE>B???
@ATNG8:00736:02894
GATGGTAGCAGACGTGACAGAGCGCCAGAAGATCAGGAACTCTAGAAGAATTCAGATTTTTAACACGAGAGTAAACGTAAAAAGAAGGTTTTACAAGACTCACGTTAACAATATTGCAGCAGTACGCACACAATCGAAGCGCAGTAAGGATGGCTAGTGTAACTAGCAAGAATACCACGAAAGCAAGAAAAAGAAGTACGCTATTAACTATTAACGTACCTGTCTCTTCCGAAACGAATGAGTACTGCGTCTCACTCTCGCCTACCATCGAATCACGAAAGTCT
+
?BBB@DBBBBCCCDCCBBC>CCCCCABBB@DCCBCC@C?AAAABCC?BB@C?A@A@@@@@2B?BDDAABCCBBA;@A??@@@0@B>C6;;;6;CCABBCCDCGDC@C?BC?ABB@CCAACBBBCCCCBBBBC@BB??;@@@?AB??<@@C@@?@BCCCCCC?CCBBBB@BB?BBB?ABABA;@??:?@@@@2=B=B;::AAADD5658=@@5:6:?BAA?BBA@@??<?>ABC?CCC>AAACBBB>>?BA@@@BBBCBBCC@BBB?BCBBB?BBBBBCB>CAA@
@ATNG8:00739:02887
GATGGTAGTGCGTGAGAGAGAGACCAGAAGATCAGGAACTTCGTAAGAAGAATTCAGATTTTTTAAACACGAAGAGTAAACGTAAAAAAGAATGGTTTTTACAAGTACTCACGTTTAACAATATTGCAGCAGTACGCACACAATCGAAGCGCAGTTAAGGATGGCTAGTGTAACTAGCAAGAATACCACGAAAGCAAGAAAAAAGAAGTTACGCTATTAACTATTAACGATACCTGTCTCTTCCGAAAACGATGAGTACGGTGTGACGTACGTGAGCTACCATCGAATCACGAAAGTCT
+
4:=>?CCCB:65;<<666>;:>00,/775</66<<7:6//)///93//)3/163////69999#//(/3333,399777.73444444#44.4:.////$///5///<<9:=;;;49;::39//)/8:/459:55566><<<9;::=7;87>>00)/3:4:;;7;=>=B<<<79444;;4::8>=9.73777*39<8==?=?=':=48858<>::996;655557;8=<6757177522283832222&222..3...22,...7:<<<<:::<<<::>>8<=9988=A@AABE>BA9:
@ATNG8:00740:02868
GATGGTAGTGCGTGAGAGAGAGACCCAGAAGTTCAGGAACTCTAGAAGAATTCAGATTTTTAACACGAGAGTAAACGTAAAAAGAAGGTTTTACAAGACTCACGTTAACAATATTGCAGCAGTAGCACACAATCTAGCGCAGTGAGGATGGCTAGTGTAACTAGCAAGAATACCACGAAAAGCAAGAAAAAGAAGTACGCTATTAACTATTAACGTACCTGTCTCTTTCCGAAACAATGAGTACACACTCTCATATGACACTACCATCGAATCACGAAAGTCT
+
56<<:>BCCCCCBBBBBCICCDBBB>BCC@@@<@@?<@>;;5<;<=;@@;@9>A@99999)9<@989BBB@BCC;A@==<<<,=>9=2:9:&77>6A=>==>@;;6;:=A6=;A:>=>>>868869AAAAA<AA@>><>><<;=88088818@@>?@;95;>788>:;;5:@?8==8885&26:399989*22-2;??>=9<<*/*/:::6>:==@;;7;AA<::::*/+/;>46606DDB??>>>>>??????@@CBCDEECCACCBBB?BA@@9994;@AB
@ATNG8:00742:02865
GATGGTAGACACGTGTGCTCTCTCGTACTCATTCGTTTTCGGAAGAGACAGGTACGTTAATAGTTATTAGCGTACTTCTTTTTTCTTGCTTTCGTGGTATTCTTGCTAGTTTACACTAGCCATCCTTACTGCGCTTCGATTGTGTGCGTACTGCTGCAATATTGTTAACGTGAGTCTTGTAAAACCTTCTTTTTACGTTTACTCTCGTGTTAAAAATCTGAATTCTTCTAGAGTTCCTGATCTTCTGGAGATACACATGATACTCTACCATCGAATCACGAAAGTCT
+
56??9=BEBBBBB=C;66?@;66;@A<ACC@@;@;;;;*:B8><?CCDBAA?BBCCC@B>AA998:9>BCCB>>>@8<><=<=&7913337(3<<;7==C>CD?9:97?@@8BBC>>>@@<?>>8=:=@@@>>>><BCDD:==>@AA@???A@@;<;D;>>><@A:>:=BBB@@@?D:??BBB3@<@<<<<<<.<AABA78;===>?==>5::::+:;;;D<A;;;5;?>?=>>=B<??@@@@<@AA===<==CA@@@@B????@AAA<?>?AA=>=<>@@A9>>?>
@ATNG8:00744:02870
GATGGTAGCGCGACGAGCGTAGACCCAGAAGATCAGGAACTCTAGAAGAATTCAGATTTTTAACACGAGAGTAAACGTAAAAAGAAGGTTTTACAAGACTCACGTTAACAATATTGCAGCAGTACGCACACAATCGAAGCGCAGTAAGGATGGCTAGTGTAACTAGCAAGAATACCACGAAAAACAAGAAAAAGAAGTACGCTATTAACTATTAACGTACCTGTCTCTTCCGAAACGAATGAGTACGATGAGATCTCGTGTGCTACCATCGAATCACGAAAGTCT
+
44;;5:;;<CDBBBCKCEBBBB;;;,;;;59CA?A@4:65@@@ABB?BB?C?A?999===.??BBFAAACBBBC<??AAAAA0AC=A=ABB7BDCAA<;;BA@;;59:@@<CBB>AAB@@ABBBBADCCCCD?BB@@=@CCCCCBB>A?A;;:;DCCDCBB?BBBBBC?BB?<B:4<<77777'77/8<<<<.=@;A@@@A?>?@1817;=>5;7;BCCC@CCAA@?=:=8999/7<<8=??@@AA@@@BBAAA;;9<<=:9:@??<@@@@@<;;;C@@@;@;::
@ATNG8:00744:02898
GATGGTAGCAGACGTGACAGAGCGCCAGAAGATCAGGAACTCTAGAAGAATTCAGATTTTTAACACGAGAGTAAACGTAAAAAGAAGGTTTTACAAGACTCACGTTAACAATATTGCAGCAGTACGCACACAATCGAAGCGCAGTAAGGATGGCTAGTGCAACTAGCAAGAATACCACGAAAAGCAAGAAAAAGAAGTACGCTATTAACTATTAACGTACCTGTCTCTTCCGAAACGAATGAGTACCTCTCAGACGCTCGTCCTACCATCGAATCACGAAAGTCT
+
56>>9=BBCCBA@A;BAAACCDCCC?B@@=@@@@BB?B8::C???B?BB?C?AA???@?@,@:??@AAABBCCD=??;9999$9B<@4;;;*:AA=BA@ABAAAB?B?BC@CBB@DDBBBCCCCCCCCA@AB?BC;;9;C@?AA::8;?C;;8:AA@@C??=?BBEDD?BB@BB@;@@:999*9==9?BDBB+@@6@BBBBBBBC8::;BCC?C=@?B@@>@@@A999@C@BBB=BCC@CBBDAC@>?>>A@>>?BBBBBBB?BBB>AAAAD>BB999CF:A?@@
@ATNG8:00755:02904
GATGGTAGTAGTACACTAGTCATACCAGAAGATCAGGAACTCTAGAAGAATTCAGATTTTTAACATCGAGAGTAAACGTAAAAAGAAGGTTTTACAAAGACTCACGTTAACAATATTGCAGCAGTACGCACACAATCGAAGCGCAGTAAGGATGGCTAGGTAACTAGCAAGAATACCACGAAAGCAAGAAAAAGAAGTACGCTATTAACTATTAACGTACCTGTCTCTTCCGAAGCGAATGAGTACGAGAGAGCACACGTGTCTACCATCGAATCACGAAAGTCT
+
4944.4<@CABCBBBBCECCCBCBC@CBB@BCBAAA;B<AABCCCB@CDAD@BBA@ACCC3C>AAAAC???BBBD<??99988'8:28-333&3333(3;;;;=:::6:6?B?AAA@BB>@CCCCBBBCCBBAC@DDAA?BBBA??>>:@=BAB@BDBB>AB>ABACCA?CC=BBC?CAA@A9@:95:BAAC3BB@BBBBF>>?C@B>BA@@<@<>=BCC>@@A?>>>?B?BB?AAA@<A@@@???@@AAA9<9A==>=>?>><?A;?=<<>;@A=::CC;A:::
@ATNG8:00756:02872
GATGGTAGATATATGCACGCTCTACCAGAAGATCAGGAACTCTAGAAGAATTCAGATTTTTAACACGAGAGTAAACGTAAAAAGAAGGTTTTACAAGACTCACGTTAACAATATTGCAGCAGTACGCACACAATCTAAGCGCAGTAAGGATGTCTAGTGTAACTAGCAAGAATACCACGAAAGCAAGAAAAAGAAGTACGCTATTAACTATTAACGTACCTGTCTCTTCCGAAACGAATGAGTACTGTATCTATGTGTGCGCTACCATCGAATCACGAAAGTCT
+
<@BB=?;@A;;5<@<9<6==BABBCAECD>@A9494.4.4;:7943-3;-3,3933399;+:6:A@??;;7333)3799999'9>5:;@@@9BCGACCJGDBA00+09=<8@@A?AADCCBBBECDGBBBBC?BAAA=@@A@;:;A?B?C@@ABCCECDDB?BCCAAA>AB?BAB>???BG=:::>AACCE3BB?BC8;;BCCC=B>A@@@<@<@ABBDAGDBBAAA>@>AAB=ABB=@@@A999BEBBCC???B9:9AAAAAAC?AA>>><?>==;;;0;@A@
@ATNG8:00757:02883
GATGGTAGCGCATATCAGCGCAGCCCAGAAGATCAGGAACTCTAGAAGAATTCAGATTTTTAACACGAGAGTAAACGTAAAAAGAAGGTTTTACAAGACTCACGTTAACAATATTGCAGCAGTACGCACACAATCGAAGCGCAGTAAGGATGGCTAGTGTAACTAGCAAGAATACCACGAAAGCAAGAAAAAGAAGTACGCTATTAACTATTAACGTACCTGTCTCTTCCGAAACGAATGAGTACGATGAGATCTCGTGTGCTACCATCGAATCACGAAAGTCT
+
BB??=@;9;ACDCCCCCCCBBBBCB>BCC?BECBBC@C@BBBBBBB@CC?B?BBBCBDCC5D?AACBCBECCCC>D?;;:::*;B>C5;;<6<BB?BBBCCCBBB?B?AA?ADFABBBBCAAACBBCCCBBC@BABB>AACC@A;:5;?C;::;CBCBCCD@BBBBAA?AC?BBB=>>BBA8?7878@CDC3CC?B??>BCCBB?B?AAAA;?:>>CDD@CCBBABB=@>@DD>FCC?AAACCCBBBBB999BBBAAA@A>:;AA:><>>><;:?=CBB=BB@@
@ATNG8:00762:02878
GATGTGTGTCTCTGAGAGTAGTACTCATTCGTTTCGGAAGAGACAGGTACGTTAATAGTTAATAGCGTTCTTCTTTTTCTTGCTTTCGTGGTATTCTTGCTAGTTACACTAGCCATCCTTACAGCGCTTCGATTGTGTGCGTACTGCAATATTGTTAACGTGAGTCTTGTAAAACCTTCTTTTTACGTTTACTCTGGTGTTAAAAAATCTGAATTCTTCTAGAGTTCCTGAATCTTCTGGATAGCGACGCGATATACTACCATTCGAATCACGAAAGTCT
+
9445<CCCCCA<<?>@@CCCDDCCBBAB>BDBB=BC@DACCBBBCC@CCCBA?C?B@BA>A>BBBB>><?B>AABBB3BB>A???8?@@@497A?AB?AAABBB>BAC===BD=B>=;?=A=<668<<8=@@B:==>;;;>898>==<9>==378=B<???>?>>8838??BB5B=B:==AAA/A??=>688=AAA<>=>9<>>==';5557.5.22+266699926/5//(/89378@<>>>>=B>>/////55555555//)/7748;;;;;;1:=88
@ATNG8:00714:02940
GATGGTAGGACGAGCGTCTGAGAGGTACTCATTCGTTTCGGAAGAGACAGGTACGTTAATAGTTAATAGCGTACTTCTTTTTCTTGCTTTCGTGGTATTCTTGCTAGTTACACTAGCCATCCTTACTGCGCTTCGATTGTGTGCGTACTGCTGCAATATTGTTAACGTGAGTCTTGTAAAACCTTCTTTTTACGTTTACTCTCGTGTTAAAAATCTGAATTCTTCTAGAGTTCCTGATCTTCTGGTATACACACTCGCTCGCTACCATCGAATCACGAAAGTCT
+
ABCC9<;>9=555555::==<<<><@9:9=99.5994(4;8>:>===<<@=<=9<9@C@CCBB?A>CABBBBCCC?BBCCJ5CB;@;;;/;@AA=BB@?BB>B@@@@A=@B@@AA:;7:BB?B@BBCCBB;;9;BBC?BAAAB;;;CBBBCBABB?@@@@@@=@@CBDCBCC;;9;A?AA7B<A=ABCCE5AABBB;ABBAABBBBB>AAAA0AAABB@C@CD@A@ABA@@@C?@@?@@??@;;9;BBBDECCDCB@@@;<;@CC@BBB@?>9:;ABCB>CCDC
@ATNG8:00715:02956
GATGGTAGCTCTGCTCTGACTCTCGTACTCATTCGTTTCGGAAGAGACAGGTACGTTAATAGTTAATAGCGTACTTCTTTTTCTTGCTTTCGTGGTATTCTTGCTAGTTACACTAGCCATCCTTACTGCGCTTCGATTGTGTGCGTACTGCTGCAATATTGTTAACGTGAGTCTTGTAAAACCTTCTTTTTACGTTTACTCTCGTGTTAAAATCTGAATTCTTCTAGAGTTCCTGATCTTCTGGCGCGTATGTATGTCGCCTAATCGAATCACGAAAGTCT
+
BBCC@CBBCCBBDCCBBBBCCCCCCC@@@A;;2:;;9(4>=B?CCCCCCC@IGCCB@B>AC@@?BGICCDBCCCFGA@@@@0@A>BCGG>BCBB9;;B@CC:;;@BCC?AAD@@@BC@DBB=@=ABBBB@@@@@@AB?BBCA@@@@CCDDCCBBA?AAA>AC?B>A@CCBBCEHIFBBBB9B>B>;<;;;*;ABBD?;;;CCA@@@A5;;;.;CB;;6;<@C>B@AADBB?BACAACAA>AAC?CCAABC;;;BBBBBBB@CB@AA;:89CABBCC>BBBC
@ATNG8:00723:02943
GATGGTAGAGTACAGTGTAGTAGACCAGAAGATCAGGAACTCTAGAAGAATTCAGATTTTAACACGAGAGTAAACGTAAAAAGAAGGTTTTACAAGACTCACGTTAACAATATTGCAGCAGTACGCACACAATCGAAGCGCAGTAAGGATGGCTAGTGTAACTAGCAAGAATACCACGAAAGCAAGAAAAAGAAGTACGCTATTAACTATTAACGTACCTGTCTCTTCCGAAACGAATGAGTACTATAGACTATCTGAGACTACCATCGAATCACGAAAGTCT
+
=<AA@CBAACDCCBBBDJCCCDBCC@CBB@BBC@;;7;?AAAAABC?BBADABAAAADD:C=AABCCCCBBBA:>?@AAAA2BB?B>BBC<BCCACABBCLBCB?B@BC@CCC?CCCBCCCCCCCCCCBBC?DDCC>@@AABABB>A>AA@>ADBBBDAA>ACCCCC<?@?DBE>??BBA;A9:7:BFFD2AA<A::;@@A@@;?<???@7;7;@AAA@CCBBAAA?A?BCD>DBB?????BBBBBBBB@>>>ACCCBEBBBAB>B???B?BBBCCCC=CBAB
@ATNG8:00723:02959
GATGGTAGCACACGAGATCTCATCGTACTCATTCGTTTCGGAATGAGACAGGTACGTTAATAGTTAATAGCGTACTTCTTTTTCTTGCTTTTCGTGGTATTCTTGCTAGTTACACTAGCCATCCTTACTGCGCTTCGATTGTGTGCGTACTGCTGCAATATTGTTAACGTGAGTCTTGTAAAACCTTCTTTTTACGTTTACTCTCGTGTTAAAAATCTGAATTCTTCTAGAGTTCCTGATCTTCTGGGCAGACTCTGCACACGCCTACCATCGAATCACGAAAGTCT
+
BAA?<C@CCCDD;;6<<<A@@====<;;;;;A9@>>@9=95;)////;:==<>C=AA<@;>=:=6;7;;;;:>:;;6A@===+<8/33777.8:<=444<8AC?@9978:378:9:9::85CC=D=@==;;8:<7@???=>>>>AAA>>>>?>><771///7;9+/+8:;???@AE7:6989-9)/)/3999,9=999-//;6669>>>:9:::*:///8373=>=@DDB@@@<A;>>@A;:4666606//-779--/@===>>=???====::576777@@6=<==
@ATNG8:00726:02917
GATGGTAGTGTCAGTGCGCGTCGTCCAGAAGATCAGGAACTCTAGAAGAATTCAGATTTTTAACATCGAGAGTAAACGTAAAAAGAAGGTTTTACAAGACTCACGTTAACAATATTGCAGCAGTACGCACACAATCGAAGCGCAGTAAGGATGGCTAGTGTAACTAGCAAGAATACCACGAAAGCAAGAAAAAGAAGTACGCTATTAACTATTAACGTACCTGTCTCTTCCGAAACGAATGAGTACTGTATCTATGTGTGCGCTACCATCGAATCACGAAAAGTCT
+
::<<9@CCCCCCC<<<A;ABB@@@?7<BA=>@;;9A:>:?C@>?;A=?A@B?AAAA@@@@,>;@:78?A>??>==677/6666'//(/3889/::=7<=::99922+2.58355568>>AABACBBBCCDDBC@ACCC>@@BBBBBB=@<@??=@CCCCACC?BBBBBB@BB?BBB?BCBBB>B??<;AAAB/@@<>;>>FB@@@;A<@@@@<@<@@BBA>ABBBAAA@B?BBB<BBA?BBBAA@A>>?@@A???AACAA?;6///)///><6<=<:::::*:?==
@ATNG8:00727:02922
GATGGTAGCGCATATCAGCGCAGCCCAGAAGATCAGGAACTCTAGAAGAATTCAGTTTTTTAACACGAGAGTAAACGTAAAAAGAAGGTTTTACAAGACTCACGTTAACAATATTGCAGCAGTACGCTCACAATCGAAGCGCAGTAAGGATGGCTAGTGTAACTAGCAAGAATACCACGAAAGCAAGAAAAAGAAGTACGCTATTAACTATTAACGTACCTGTCTCTTCCGAAAGAATGAGTACCTCTCAGACGCTCGTCCTACCATCGAATCACGAAAGTCT
+
CAAB@CAA@BBBDDECCCBBABBBB>BCDACCCBBB<?<?BBDDDD?BB?B?BBAAA@?@'@;BABAAACCBBB=BG88787)9B<A5;;;-;CC@HBABCGCBB@BACB@CBB>BCCCBBCCCCBBBCCCC@CCCD=AADBCCBB?C@C@@<@CBBCCCC@ABBCCB@CC?CBC?BBBA@:@99298888(9@;@AABCCAAA?C?C@??;@<AACCC@CFBA@AC?C?BCC>CC?BAAABCC?BAAABBBBBBBBBBA?ABA;@>>?>:==BCBBB>BB??
@ATNG8:00729:02933
GATGGTAGTCGTCAGATAGTCTATAGTACTCATTCGTTTCGGAAGATACAGGTACGTTAATAGTTAATAGCGTACTTCTTTTTCTTGCTTTCGTGGTATTCTTGCTAGTTACACTAGCCATCCTTACTGCGCTTCGATTGTGTGCGTACTGCTGCAATATTGTTAACGTGAGTCTTGTAAAACCTTCTTTTTACGTTTACTCTCGTGTTAAAATCTGAATTCTTCTAGAGTTCCTGATCTTCTGGAGATATCATCAGCGAGCTACCATCGAATCACGAAAGTCT
+
70//2555--//::99?;6665<<555;;;::8849;:)5=8A4>9=///<6<<=>>2549;<;8@:9666//:::+//:::'67+/4<;2:;55.55549;75554494555<<?==:==@<>:@@@@==BB?BC=C?CCCDDCCAA@@@;;:@A<@@A?BB?B=@@AB956;>:><<<;&5.5.55555$55:::)55555999:<.555&5445;8:)//7///89996>7<<>;;;666@<B>@@@A@@@D:::9;9@@@@;???>>;>=??@@@8>@@>
@ATNG8:00731:02944
GATGGTAGACATATCGTACTCTCTGTACTCATTCGTTTCGGAAGAGTCAGGTACGTTAATAGTTAATAGCGTACTTCTTTTTCTTGCTTTCGTGGTATTCTTGCTAGTTACACTAGCCATCCTTACTGCGCTTCGATTGTGTGCGTACTGCTGCAATATTGTTAACGTGAGTCTTGTAAAACCTTCTTTTTACGTTTACTCTCGTGTTAAAAATCTGAATTCTTCTAGAGTTCCTGATCTTCTGGGTCTACGCTCGTCGCGCTACCATCGAATCACGAAAGTCT
+
<<<@7;;;===CA>??=?G@>>CC>>BB;?;?8@?@>5::3849:::><<>BBBBB=@:=@??:?8>AAA@>==B<==CCC1BB>A@DC>BA;;6;>A=BC?<;;BAC@CCCGCCCBACCC@C@CCCCBBAA?ABBB>ABCCCIDFCCCCBBBBB>@;;9;B@C>@ACCCBBBC>A@@@@7@>@>;;;;;*;A@AA<BAAABBBA@A5;<<;*;;;;;5;;@B@CCCCCDD@D@DBBBDD?BBCC=BBBCCBBCCCCBBBBAA@@<??===:??AACBI>EBBB
@ATNG8:00738:02943
GATGTGTATCTCCAGAAGATCAGGAACTCTAGAAGAATTCAGATTTTTAACACGAAGAGTTAAACGTAAAAAGAAAGGTTTTAACAAGACTCACGTTAACAATATTGCAGCAGTACGCACACAATCGAAGCGCAGTAAGGAATGGCTAGATGAACTAAGCAAGAAATACCACGAAAAGCAAAGAAAAAGAAGTACGCTATTAACTATTAACGTACCTGTCTCTTCCGAAACGAATGAGTACGAGAGAGCACACGTGTCTACCATCGAATCACCGAAAGTCT
+
<;<665<@;96;69999995544.4377////7179+4./9///:::'949888;)----(-8/5754444$455)5.555&/5750-------775>:<<59//*//77:>;;<:::<<@@A>?A@>7A<?;;=:=8=.92445988/////)/9;,355.544)544.4;4444&4444(33333$3:6;:;8;86::(-(----393683336888;9:9,3,355,5<<9:77:///7768;;:::33378733333,33333,3;77.3=>97555
@ATNG8:00741:02930
GATGGTAGTGCGTGAGAGAGAGACCCAGAAGATCAGGAACTCTAGAAGAATTCAGATTTTTAACACGAGAGTAAACGTAAAAAGAAGGTTTTACAAGACTCACGTTAACAATATTGCAGCAGTACGCACACAATCGAAGCGCAGTAAGGATGGCTAGTGTAACTAGCAAGAATACCACGAAAGCAAGAAAAAGAAGTACGCTATTAACTATTAACGTACCTGTCTCTTCCGAAACGAATGAGTACGAGAGAGCACACGTGTCTACCATCGAATCACGATAGTCT
+
@=BC@CDCBBA@@;@AAFGDBA;;;/5<<9>CCBBB@B@CCCCABB>ADADABBBBBBBB3B@BBBACCBEBCC>BA@@@@@,@A=A?CCC;CBB?BBFCDCCBB@B@CB@BBC@BABCCCCCCBBBCCCCC@CBBB?C@@@998?;A?BBCACCCCBCCBAAAACCC?BB@>>><>>AAA7?9949BCCC3BB?B;;;A??:;7;<@AAC5858@CCCAA@@BAAB=@>@CE>CCCAB???CCBBACBBC>@>CC>??A@<===8===>@<@@BBAAACE?@?
@ATNG8:00742:02945
GATGGTAGATATATGCACGCTCTACCAGAAGATCAGGAACTCTAGAAGATTTCAGATTTTTAACACGAGAGTAAACGTAAAAAGAAGGTTTTACAAGACTCACGTTAACAATATTGCAGCAGTACGCACACAATCGAAGCGCAGTAAGGATGGCTAGTGTAACTAGCAAGAATACCACGAAAGCAAGAAAAAGAAGTACGCTATTAACTATTAACGTACCTGTCTCTTCCGAAACGAATGAGTACACATCGTCGTGTCGTGCTACCATCGAATCACGAAAGTCT
+
BCBB?BCCCDBBBECCCDDCCCBBB?BCB@BCCCCC@D@CBBBBBB>@@@D>BBBBBCCC3C@CCBBCCCBB@?6<<9;;;;*;C@B?BCC;CFHACDCCCCCCC@C@BB?BBB?BBBBCCCCECCCCCCCC?CCCC>AABBA@AB>B?CBB@BCCCCACCACBBAA@@CD@AAA<>>CCC7>?<899999.:A?@9:8AAAAA<A<A???<A<AACCC@CCCBBBC?A?@AA<ACC?BAAACDCCBBBCAABCABBCCBBACBB?BBBBB?BBBBACD>DC@@
@ATNG8:00743:02923
GATGGTAGCACACGAGATCTCATCGTACTCATTCGTTTCGGAGAGACAGGTACGTTAATAGTTAATAGCGTACTTCTTTTTCTTGCTTTCGTGGTATTCTTGTTAGTTACACTAGCCATCCTTACTGCGCTTCGATTGTGTGCGTACTGCTGCAATATTGTTAACGTGAGTCTTGTAAAACCTTCTTTTTACGTTTACTCTCGTGTTAAAAATCTGAATTCTTCTAGAGTTCCTGATCTTCTGATATGAGTGACTCGTGCTACCATCGAATCACGAAAGTCT
+
9;CC<CBCCCCBBBBCCCCBCCDCBCBCCBBBACCCC<AA?BBCHDDCC?CDBBC?A?ABBB@B?BBCCCABCC@BBBBB3AB=AABB=BBBB=AAA=AC@?><?BB>AABBBB@D<>?><A=A>>>;;;@<??@@:====@??=>>C@@==<<8788<AE<@<@AA@@@A@@<>>>AA5A9=8=====+=@:;;3;?>?@@A@@?7=<<=+=888=8=:??<?AAB>>>:>:>???@@=?>?@@@@A@><=?@>>=DAAAAA<A@>>><@@@@??@9??>>
@ATNG8:00745:02928
GATGGTAGAGTATCATGTGTATCTCCAGAAGATCAGGAACTCTAGAAGAATTCAGATTTTTAACACGAGAGTAAACGTAAAAAGAAGGTTTTACAAGACTCACGTTAACAATATTGCAGCAGTACGCACACAATCGAAGCGCAGTAAGGATGGCTAGTGTAACTAGCAAGAATACCACGAAAGCAAGAAAAAGAAGTACGCTATTAACTATTAACGTAACTGTCTCTTCCGAAACGAATGAGTACGTGTGACGTACGTGAGCTACCATCGAATCACGAAAGTCT
+
56<=8=BBBBCCBBBAAAB@@@>@A4:4:5555<=B@B@CCCBBCD@CD?C?CBC@AAAB5B@GCBBBCCCCCF>CC:9999*9B?C@CCC;CCC@CBBBCCC>><??A@?BBB?BBBBCCCCCCCCCCCBB@BDBC?BBA@AA?>:@?BAB@BCCCBBBC@CAAAAA<A@>>?>177>><6?9939BCCC2CC?B999BAAAA<@;@AA@:=:>ADG@BBCBBBBB?B@BCC=D@@>@BBBBCCBBBAABCCCCCAAABBBBBB@BBBBB>BCCC@A?:@BAA
@ATNG8:00747:02951
GATGGTAGCGCATATCATCGCAGCCCAGAAGATCAGGAACTCTAGGAGAATTCAGATTTTTAACACGAGAGTAAACGTAAAAAGAAGGTTTTACAAGACTCACGTTAACAATATTGCAGCAGTACGCACACAATCGAAGCGCAGTAAGGATGGCTAGTGTAACTAGCAAGAATACCACGAAAGCAAGAAAAAGAAGTACGCTATTAACTATTAACGTACCTGTCTCTTCCGAAACGAATGAGTACTATGTAGAGCTCTATACTAATCGAATCACGAAAGTCT
+
DCBB=BCCCCCC@AACBCCBBBABB<BCC?CCCCBA>A>BBDDDD?BBB?C@CDCAAAAA2A@CCCCFCBBBB@8>@99:::*;A=A5;;;4;CC@CBBBGCCCB?B@BB?BDD?BACCCCCBBDBDCCBBE?CDDD>BAAABBBB?C@CA@?ACCCCCCC?CCCBBA?BC>@@?9>===<6>??<@@@AA2BB?B9:9BBBBB@B?@??@<A<ACCBB@BBCCCBC@C?CCC>CCC@BBACCCCBBBBBBCABAABCB@@>@@<?=>><?@CCCCC>CB??
@ATNG8:00753:02948
GATGGTAGATATAGTGACACGCTCTACCAGAAGATCAGGAACTCTAGAAGAATTCAGATTTTTAACACGAGAGTAAACGTAAAAAGAAGGTTTTACAAGACTTCACGTTAACAATATTGCAGCAGTACGCACACAATCGAAGCGCAGTAAGGATGGCTAGTGTAACTAGCAAGAATACCACGAAAGCAAGAAAAAAGAAGTACGCTATTAACTATTAACGTACCTGTCTCTTCCGAAACGAATGAGTACGTGTGACGTACGTGAGCTACCATCGAATCACGAAAGTCT
+
::9939:://--------55999;::C.55:044<;>;>A>AAA?:847==8B?CC@?:;::+:6@@B@@@@00/9.669<===+>>@C?CCC;AAA;AA00+0@=99./39939//)/::/565<<9;ABBBAD?BBCC@CCB@AA::2;>A::49?==?@:939>=ABC>BB;==:6<:///(///(//////$/957525:::5/)..35..(.263=9>;B>>BBBB<@9=<=5=00+0////39>>=@@@?;@B??>;344?::<??<==;>@@779B;??>9
@ATNG8:00756:02930
GATGGTAGACATATCGTACTCTCTGTACTCATTCGTTTCGGAAGAGACAGGTACGTTAATAGTTAATAGCGTACTTCTTCTTCTTGCTTTCGTGGTATTCTTGCTAGTTACACTAGCCATCCTTACTGCGCTTCGATTGTGTGCGTACTGCTGCAATATTGTTAACGTGATCTTGTAAAACCTTCTTTTTACGTTTACTCTCGTGTTAAAAATCTGAATTCTTCTAGAGTTCCTGATCTTCTGGCGCTCTGTCACGTCCTGCTACCATCGAATCACGAAAGTCT
+
>@BB@CCCCBBBCDCECECCCCCBBCECBBBB?BDCD;@@<?;?==?BAA>@BBBB@C?BBBB?B?BCCBAA@9:233.2;7=B8??BC=BAA@<@>>;<=322566939;>8827839@A=A=AAA>>>>=>CBBA:==B;;;@@AAAAD9;:A<:;;=@@:<:=BAAAAAA<>>@@@6@<A;??>>>.@;;;A7@>>>AAA8:8:=??@/?@A>>;>=BA;@@@B;<;<@<@AAAAA<;;;5///;;=8=>ACA:;8;@@CCA<?@?@@<>>AADFG?CA:;
@ATNG8:00758:02940
GATGGTAGGCGAGAGTGAGACGCAGTACTCATTCGTTTCGGAAGAGACAGGTACGTTAATAGTTAATAGCGTACTTCTTTTTCTTGCTTTCGTGGTATTCTTGCTAGTTACACTAGCCATCCTTACTGCGCTTCGATTGTGTGCGTACTGCTGCAATATTGTTAACGTGAGTCTTGTAAAACCTTCTTTTTACGTTTACTCTCGTGTTAAAAATCTGAATTCTTCTAGAGTTCCTGATCTTCTGGGCTGCGCTGATATGCGCTACCATCGAATCACGAAAGTCT
+
::<<8=<<8<=996==BBBF969>??CCCCDI@CCCB=CC@E?;;;A@AC@;;:??;?<??@A>B@ABBBB==BB?BAAAB199;A???:?BBA>ABA>A?499AACC?BAA888;:57:949:>>@=>8::9>>>B7888><==>>A@A????>:888:==8=8==A===?>?:>>AAA3@9=8=>>>=/=>===8>AAAAA>>>=46767)6///8387BB<@<<<///7=7<:>>7617<<<,//766=?@??C@@>>>@??;>>>?@:==>A;;;3;>=>
@ATNG8:00761:02913
GATGGTAGCTCTGCTCTGACTCTCGTACTCATTCGTTTCGGAAGAGACAGGTACGTTAATAGTTAATAGCGTAACTTCTTTTTCTTTGCTTTCGTGGTATTCTTGCTAGTTACACTAGCCATCCTTACTGCGCTTCGATTGTGTGCGTACTGCTGCAATATTGTTAACGTGAGTCTTGTAAAACCTTCTTTTACGTTTACTCTCGTGTTAAAATCTGAATTCTTCTAGAGTTCCTGATCTTCTGGTGAGATATGCATGATGCTACCATCGATTCACGAAAGTCT
+
>;@?7:=@@555<;;><;;?ABBBBCBCBCAA>A;:9/5<8@9BBCCCCCAICBBB=@>@@;:8>:<<<BA5515;.44999(444)445=7??@A:A6976925999AB?BBBC@@@A>AAB>A>AAADDCCC@BBBB?CBB@@@BAAAAAAAA@@=A@@>AA?C?@@@@@@@?>9=5999-99>2999:*9@@@@:BA@?BA9:95.449&49959.9;??<9;::99C9A?ABBCCD=A894:?A@ABBB@AABCF@@@BBB?CBAAAA=@AA;;;9;DCC
@ATNG8:00714:02987
GATGGTAGCTATACGTATATCTATGTACTCATTCGTTTCGGAAGAGACAAGTACGTTAATAGTTAATAGCGTACTTCTTTTCTTGCTTTCGTGGTATTCTTGCTAGTTACACTAGCCATCCTTACTGCGCTTCGATTGTGTGCGTACTGCTGCAATATTGTTAACGTGAGTCTTGTAAAACCTTCTTTTACGTTTACTCTCGTGTTAAAAATCTGAATTCTTCTAGAGTTTCCTGATCTCTGGATAGCGACGCGATATACTACCATCGAATCACGAAAGTCT
+
BCCD?CCCCCCCCABBCDCCCFCBCCA@ACAA=@@@@;AC@DACCCCCC?BBBBBC@C@CBAA>A@CCBBBBBBC>BBBA6@B9=9:9.8@AB?BBB?BC>>>?B:959A@@B???<?@@;@<AAAA@=<<=CCC>7=>A><<=@@@AAA??@A<@>>:>A=B;A??>@ED=>:>>?CB6A:=:8888)8@<<<5<:::?A@=;:08888'6<ABB<@===:=?@@;;<E:B7;;<<///7<6::AB?@??>>>A???>>@@A<@@@@@;@@>>9990999<
@ATNG8:00717:03005
GATGGTAGTATAGAGCTCTACATAGTACTCATTCGTTTCGGAAGAGACAGGTACGTTAATAGTTAATAGCGTACTTCTTTTTTCTTGCTTTCGTGGTATTCTTGCTAGTTACACTAGCCATCCTTACTGCGCTTCGATTGTGTGCGTACTGCTGCAATATTGTTAACGTGAGTCTTGTAAAACCTTCTTTTTACGTTTACTCTTCGTGTTAAAAATCTGAATTCTTACTAGAGTTCCTGATCTTCTGGATACACTGCATGTGCACCTACCATCGAATCACGAAAGTCT
+
66==;>CGBCB;;:CCABCCCCBBBFBAAA<;7;AAC>CA=A0000????:?BBBB?B799@@;@=@CAB@@:8<48:9999#36.5:7;7>;;?,0/838606/..//(..5567;@;:AA<@<>>=;;:<<8>===<;;:@>@<=;;:==;:;;38666>>8>:=>>@@@C>>9=;;;;/;:>98////+/<>>@///:==7==A@@;<@@@,=///<7;7==6;:@@@AAA=B6==@C>=:=@@<@?=:::///966///;=06;A<>>><848///5550599<
@ATNG8:00722:02967
GATGGTAGCGCGACGAGCGTAGACCCAGAAGATCAGGAACTCTAGAAGAATTCAGATTTTTAACACGAGAGTAAACGTAAAAAGAAGGTTTTACAAGACTCACGTTAACAATATTGCAGCAGTACGCACACAATCGAGGCGCAGTAAGGATGGCTAGTGTAACTAGCAAGAATACCACGAAAGCAAGAAAAAGAAGTACGCTATTAACTATTAACGTACCTGTCTCTTCCGAAACGAATGAGTACAATGAGATCTCGTGTGCTACCATCGAATCACGAAAGTCT
+
56;;:>BBBBB@AACCCBBCCCDCC>CBBADBCBBB@C@CCC@@AC?CC?C@A@?89999(9>ACB@@BBBCCD>BBBCCBB2@@;@5;;<-;BB>CBBBCCCBC@D@CC?BBB?BBBCDBCCCCDCCCDBA?BDD??<>AAAA??<@@CAA?BBCCBBCC?BBBBBB@BB?BBB=@@::9,9<<999::9(8@:@888AAA=>8=8=;;;:=9=BC@@?ACCBBCD?C?AAA;CCC?BBBBCBBB>AABBBFBB>>;@@>>=BE=CA=>><?>AA::93:@:9
@ATNG8:00728:02975
GATGGTAGCTCTGCTCTGACTCTCGTACTCATTCGTTTCGGAAGAGACAGGTACGTTAATAGTTAATAGCGTACTTCTTTTTCTTGCTTTCGTGGTATTCTTGCTAGTTACACTAGCCATCCTTACTGCGCTTCGATTGTGTGCGTACTGCTGCAATATTGTTAACGTGAGTCTTGTAAAACCTTCTTTTTTTACGTTTACTCTCGTGTTTAAAAATCTGAATTTCTTCTAGAGTTCCTGATCTTCTGGTGTCTGATCTGTATCACTACCATCGAATCACGAAAGTCT
+
AABB?CCCCCCAAAACCAAACCCCCAA@DDAA?C@@@9@A>A?CCCCCCD@BCBCD@CACBCB@C@CCCCCCCCE@BCBBB2AC=@?BC;A@AA?ACD@DC:;;BBBC@BDCCCCCDADCC@C?CCCB@@@@?BBBB?BBBBBBBBCCCCC@@@C@CCC@AA?A@CBDFCCCBB?BFFFF<C?B=<<;;:;:#;AABF>DCCCCBBB;;;7;CCC3D@@@@5;;0;C?AAABB;;8;?BCBCBD@AAB?BBB;;;CECCCBCDCCCCBC@BCBBB@CBAA??>7??99
@ATNG8:00729:02965
GATGGTAGTCTCAGATAGTCTATAGTACTCATTCGTTTCGGAAGAGACAGGTACGTTAATAGTTAATAGCGTACTTCTTTTTTTCTTGCTTTCGTGGTATTCTTGCTAGTTACACTAGCCATCCTTACTGCGCTTCGATTGTGTGCGTACTGCTGCATATTGTTACTGATGAGTCTTTGTAAAACCTTCTTTTTTTTACGTTTACTCTCGTGTTAAAAAATCTGAATTCTTCTAGAGTTCCTGATCTTCTGGTCTACTACACTGTACTCTACCATCGAATCACGAAAAGTCT
+
59AB9BCCCCCBCCCBCBC@@@BBB@@@AB@@=?@@@:@A?HAGBCACDC@CCBBB@C@BCCC@C?CBBBCBA@A=?>@@@@@#<A9??AC>AABC>AAC?BE?;;;BCE@BBBBDCCE@CBB?B?BBBCCBBB?CECB?CBBBFBBBB>=<<:.,,,,,),,,.////889:;===1<5555&58>49;999999"9;559,99=@@@>99@2;9;:;$:==@B@C@CC@@@@AB@@>@@DAAB<;7;;B?CBBBBCCCECBCBDDA@@BA?B;;;B?BA@@@AAA8ABBB
@ATNG8:00729:02980
GATGGTAGGCGAGAGTGAGACGCAGTACTCATTCGTTTCGGAAGAGACAGGTACGTTAATAGTTAATAGCGTACTTCTTTTTCTTGCTTTCGTGGTATTCTTGCTAGTTACACTAGCCATCCTTACTGCGCTTCGATTGTGTGCGTACTGCTGCAATATTGTTAACGTGAGTCTTGTAAAACCTTCTTTTTACGTTTAACTCTCGTGTTAAAAATCTGAATTCTTACTAGAGTTCCTGATCTTCTGGGTCTACGCTCGTCGCCGCTACCATCGAATCACGAAAGTCT
+
5;AB69::.4;9;5555955555599:BBBBC?B9994:A>A@B@@@A@@=@CAAA=A=ABAB?C>ABCBBCBBB?BB@@?/??;?BCC>>??C?BBC@BB<???CBB?BCCB?>>A<AAA:>:>A?=<::::>A::7<@@@@?@>>>??@:;;>1888;=;5:5:=>?@==<A7::>DD;D<A8==DDD/A@;<;2:666///;76:18898(8;;:=38366)//899;??;?;88//.7055=>3;9;///888;>=;616----)-333;6<???AAD:A@>;
@ATNG8:00731:02982
GATGGTAGCGAGCGAGTGTGTATACCAGAAGATCAGGAACTCTAGAAGAATTCAGATTTTTAACACGAGAGTAAACGTAAAAAGAAGGTTTTACAAGACTCACGTTAACAATATTGCAGCAGTACGCACACAATCGAAGCGCAGTAAGGATGGCTAGTGTAACTAGCAAGAATACCACGAAAGCAAGAAAAAAGAAGTACGCTATTAAACTATTTAACGTACCTGTCTCTTCCGAAACGAATGAGTACGATGAGAGAGCTCTCTCTACCATCGAATCACGAAAGTCT
+
:/0/5///09954499::97/////7;;=9:54498.4.4877399-3328179455555$55:566;;;?A@?7=945>=>,9@4;19>?2C@C@CCBA@@A@@9@<@A=@AB69:BBAABC@@@B;9;CF>BBAA@CC;;;@AC<A<A;;7;BBBB==B:6555<;8<<7<98-3337;37888837373#39,3387779//)//(.....'.355965155<====8:3///(///)/689;3//:///8665------89888578=5505788;CC=A::9
@ATNG8:00732:02962
GATGGTAGGTGCACATGAGTGTATCCAGAGATTCAGGAACTCTAGAAGAATTCAGATTTTTAACACGAGAGTAAACGTAAAAAGAAGGTTTTACAAGACTCTACGTTAACAATATTGCAGCAGTACGCACACAATCGAAGCGCAGTAAGGATGCTAGTGTAACTAGCAAGAATACCACGAAAGCAAGAAAAAGAAGTACGCTATTAACTATTAACGTACCTGTCTCTTCCGAAACGAATGAGTACTATGTAGAGCTCTATACTAATCGAATCACGAAAGTCT
+
CBAB>@>@;;95<<<BB;;;<=;:;7:998//)///386;<<====;??:>7;?>;9:::';4:;BBBBB999=59599==>+<<9>0444&444.4:77///6671:8;;7??>28???>>9566666;;;=:=559;>:4444371/)////:::88;;9???>=>3992999180:;:5:0.).....'..(///.257595:5799A6<479A;:4:@@A@@@@C@AAD?C@@=;9:BBBDBBBB???BABBBCAAB>@A<A;;;;??BCBBB<A;::
@ATNG8:00734:02985
GATGGTAGGCGTGTGAGAGTCTGCCCAGAAGATCAGGAACTCTAGAAGAATTCAGATTTTTAACACGAGAGTAAACGTAAAAAGAAGGTTTACAAGACTCACGTTAACAATATTGCAGCAGTACGCACACAATCGAAGCGCAGTAAGGATGGCTAGTGTAACTAGCAAGAATACCACGAAAGCAAGAAAAAGAAGTACGCTATTAACTATTAACGTACCTGTCTCTTCCGAAACGAATGAGTAACTGCGTCTCACTCTCGCCTACCATCGAATCACGAAAGTCT
+
56<>9>BB?BCBBBCCCCCBBB;;;05B<?CC;;;@=@@CCDC@@?>@@<@>AA@:::::)9<ABB???EEBAB<A???@>>,=>9=3:9,9<>9?@?<?@@A@7;8;B=:;:7:<??CAAAAA@@>?>>?;A>>>:;;<C>>886:=A@B@B:::@AAA;@@DDAA>AC@CCC<?;666)8::4;?>>>/8818????BAAA;A;???@;A;A556;=BAAA>>>7;7;A>7>??;?=>>000/<<<=B>>>?>>>BAAA:=>B=B=<=B<><<<===6>>>>
@ATNG8:00734:02992
GATGGTAGTGTGTCTCTGAGAGTAGTACTCATTCGTTTCGGAAGAGACAGGTACGTTAATAGTTAATAGCGTACTTCTTTTTCTTGCTTTCGTGGTATTCTTGCTAGTTACACTAGCCATCCTTACTGCGCTTCGATTGTGTGCGTACTGCTTCAATATTGTTAACGTGAGTCTTGTAAAACCTTCTTTTTACGTTTACTCTCGTGTTAAAAATCTGAATTCTTCTAGAGTTCCTGATCTTCTGGGTCTCTCTCTCACGCACTACCATCGAATCACGAAAGTCT
+
4944.4<;4;6;<<A;;;BBBB@A@DBBBDAA;@:::5;C?C@CCCBBCD@CCCCC@C@BBBC?C?EGDBCCC@@9;;;;;*;C=@@AC<BA@A9A:;5;;5;BBDFGIECCCCDEEACBB@BAIBBBCC9:6:@::7:BBCDA@@BBBBBB?AA?A@@>@B?B?AA@@;;;CHACCCBA9A=@>;;;;;*;BCCF?FDDBCCCCAA?BBBB0BBBBC>B?AC@DCFBBCB@B?BCBBBB>B?@@<ABBBBA@@A@@@A@BAA;;7;@BAA?BBBABBC=BBBA
@ATNG8:00739:03009
GATGGTAGCGCATATCAGCGCAGCCCAGAAGATCAGGAACTCTAGAAGAATTCAGATTTTTAACACGAGAGTAAACGTAAAAAGAAGGTTTTACAAGACTCACGTTAACAATATTGCAGCAGTACGCACACAATCGAAGCGCAGTAAGGATGGCTAGTGTAACTAGCAAGAATACCACGAAAGCAAGAAAAAGAAGTACGCTATTAACTATTAACGTACCTGTCTCTTCCGAAACGAATGAGTACTATGTAGAGCTCTATACTAATCGAATCACGAAAGTCT
+
DC@A>B:9;BCCCCCCBBBBBDCCC=BCCACCCC@?>??BAFBBBB@AA>A=@?B;;:;:*;>CDDJFCCCECD?CDACDCC1@@<@=AAA9ABB?BABADCBBB@C@CA@CDD?AABBBBABDDDCCBBBGADDBB?BCCBCBBB@CACA@?@DDCCBBC?CCCCCB@BB?BBA9;;777)9==;99999(9A?A:::BCBAA;?;;==>5:5;?BBC@CCBCBCC?C?CCC>BBB?BBBCBBB@@ABBBCBBBABBCAA?AA>A@>?<?@@A@@?9@???
@ATNG8:00745:02999
GATGGTAGATACTCGCTGATACACCCAGAAGATCAGGAACTCTAGAAGAATTCAGATTTTTAACACGAGAGTAAACGTAAAAAGAAGGTTTACAAGACTCACGTTAACAATATTGCAGCAGTACGCACACAATCGAAGCGCAGTAAGGATGGCTAGTGTAACTAGCAAGAATACCACGAAAGCAAGAAAAAGAAGTACGCTATTAACTATTAACGTACCTGTCTCTTCCGAAACGAATGAGTACACATCGTCGTGTCGTGCTACCATCGAATCACGAAAGTCT
+
5=DE@BABCDDBBBCAAABBABBBB>CBC@BBBBAA?A???BBBBB?BB?B?BCA88787(9?ABBBAAACBBB;@@;;;;;*;C>B5;;09@E?CCBCCDCCC?B???=@CC?CBAACEDDDBAACCCBK@CA@@>@BAABBBB@C@DBB?BCDBBBBB?AAAFBB?BB?BBA499@@@8=<=399ABB3BC<@888>>>@@<><????6;7;@CCC@BBBDDFE=?<?@@9@AA?9::BCBBBBBBCCBBB???AA???FCD@CBBBC@BBB:9:C;A999
@ATNG8:00749:02990
GATGGTAGCGCATATCAGCGCAGCCCAGAAGATCAGGAACTCTAGAAGAATTCAGATTTTTAACACGAGAGTAAACGTAAAAAGAAGGTTTTACAAGACTCACGTTAACAATATTGCAGCAGTACGCACACAATCGAAGCGCAGTAAGGATGGCTAGTGTAACTAGCAAGAATACCACGAAAGCAAGAAAAAGAAGTACGCTATTAACTATTAACGTACCTGTCTCTTCCGAAACGAATGAGTACGATGAGAGAGCTCTCTCTACCATCGAATCACGAAAGTCT
+
AABB=A?ABBBCBBBHDBAA;;;AA:ABB?BACI;;7;7;;A@AAB?BD>A>A?@@CCBB5DABBBCDCCJCBB>C@@@EEE5CC?B6;;;.<BB>BCCBBCBBBAF@CC?CCC?CCCBCCCAA@BCCCDBA;@B;:6;A@@@B;;8;@CCDABBBBBCDC@CBBBBB?AA=???399999,777/87737$3<8>474BBBBB>A>;A>>2828>BBB?CB@?@AB;@;:::59@A=?BBBCBBBBBBBCBBBBBB?>>AA=BB?A788;7<<?>;;;0::::
@ATNG8:00752:02969
GATGGTAGATATATGCACGCTCTACCAGAAGATCAGGAACTCTAGAAGAATTCAGATTTTTAACACGAGAGTAAACGTAAAAAGAAGGTTTTTACAAGACTCACGTTAACAATATTGCAGCAGTACGCACACAATCGAATCGCAGTAAGGATGGCTAGTGTAACTAGCAAGAATACCACGAAAGCAAGAAAAAGAAGTACGCTATTAACTATTAACGTACCTGTCTCTTCCGAAACGAATGAGTACACATCGTCGTGTCGTGCTACCATCGAATCACGAAAGTCT
+
BBCD@B@@CCCDDBBBBBBDCCCCC@BBC@BBBAAA?C@CCCABBB>AB?B@BBBAAAAB2B@CCCCBBBC@@?8@AAAA@@0;:6;>AABB2BCCBCCCCECD@?>??ADADDC<AACDDCCCCCECCBBBB?CCCC?CBBBBBCB?C@BDD@CCDDDBBB?ADCBAA?BB?A@A>????=8<<=;<<<<=.?A?C999BBBCA7:8;@@@:>:=ACBB@BCCCBCC?C?CCC=CCC>AAABDCCAACCCCABBBCBBBBBBBA?=@>>>B?BA@C897-9<89
@ATNG8:00752:02976
GATGGTAGTGTGTCTCTGAGAGTATTACTCATTCGTTTTCGGAAGAGACAGGTACGTTATAGTTAATAGCGTACTTCTTTTTCTTGCTTTCGTGGTATTCTTGCTAGTTACACTAGCCATCCTTACTGCGCTTCGATTGTGTGCGTACTGCTGCAATATTGTTAACGTGAGTCTTGTAAAACCTTCTTTTTTACGTTTACTCTCGTGTTAAAAATCTGAATTCTTCTAGAGTTCCTGATCTTCTGGGTCTCTCTCTCACGCACTATCGAATCACGAAAGTCT
+
CCBB>BDDCCCCCCBBBBCCCCCCC?BBCCB@:=9999-:B=C@CCCCCCC?CCCCC@BCCCC?C?CDBBCCCDC@BBBB@2@@=???A:AA@A=A;<5<C7;;BDDI@BBCCCCBB?CDD?B?CCCCCCCC=BACC?BCDCDBBBCCCCCA@@B?BCC?CC@C?CCCCBBBCG@BBBBA7@;A;;;;;;;%;BDDD>CCCCCCCBBB?AAAA0AAABB?B@BC@CCCDBBB?B?@@ACCC=B?@A=BBCCCBBCBBBBCAAABBCBBB=BBCCBBB=BBAB
@ATNG8:00753:02989
GATGGTAGTACATGATAGACGACACCAGAAGATCAGGAACTCTAGAAGAATTCAGATTTTTTAACACGAGAGTAAACGTAAAAAGAAGGTTTTTACAAGACTCACGTTAACAATATTGCAGCAGTACGCACACAATCGAAGCGCAGTAAGGATGGCTAGTGTAACTAGCAAGAATACCACTAAAGCAAGAAAAAAGAAGTACGCTATTTAACTATTTAACGTACCTGTCTCTTCCGAAACGAATGAGTACGTGTGCGACGTGTCTCCTACCATCGAATCACGAAAGTCT
+
ABBC@DDDCCCCBCBDCCCBBCBBB@CBB@CCBBBB8;8:AB@@@C@CB>A=@@A@@@@BB(B@FFCCC@@@DDD>CBABCDD1B@;@2999:*:CD=CCBCCFCBA?A@DD@CBC@BBAABBBBECBBBCCCC@DCBB?AAB@@@??;A?CBB@BCCCCBBC?BBAA@B?BB?A@@588;;;3?>>9998999%0><@000@>@9:9,9;=:889-85;CHFD@CCCBBDB@F?CAC=CCC?BBBBBBB@@@BBBBBBBAAABA@=@BC?BB:;;<@@CCBBB<B::9
@ATNG8:00757:03009
GATGGTAGCGCACACATAGATACAGTACTCATTCGTTTCGGAAGAGACAGGTACGTTAATAGTTTAATAGCGTACTTCTTTTTTCTTGCTTCCGTGGTATTCTTGCTATTTACACTAGCCATCCTTACTGCGCTTCGATTGTGTGCGTACTGCTGCAATATTGTTAACGTGAGTCTTGTAAAACCTTCTTTTTTTACGTTTACTCTCGTGTTAAAAATCTGAATTCTTCTAGAGTTCCTGATCTTCTGGATGTGTGCGCAGTGCCTACCATCGAATCACGAAAGTCT
+
@@BB8<=@BBABBBCBBBBBC@@@AA@AAC<;6;>=>7?@<C:CCCGGCE@CDABB@C?BB@@@;@@BCBCB@A@E>A@DDDD*@@>ABC?A@C;;<;CEAHCACBCBBB=BCBACCCC>BAA=??CAA?A@BB>BBBC?BBBBC@@@CCCCCC@??=BBB?BB?B?BBBBBCBA@=@;;;;.;>B=;;;;;;;#9D>>@=AABBDFBBAB5;;;;*:?@BBAD@FD?CCDCBA@=A@BBBCCC@CCCBFGBAACCCCCCBBCD@CCC@AA@@@?BBDCDGJ?DC::
@ATNG8:00759:02968
GATGGTAGGCGACATACATACGCGCCAGAAGATCAGGATCTCTAGAAGAATTCAGATTTTTAACACGAGAGTAAACGTAAAAGAAGGTTTACAAGACTCACGTTAACAATATTGCAGCAGTACGCACACAATCGAAGCGCAGTAAGGATGGCTAGTGATAACTAGCAAGAATAACCACGAAAGCAAGAAAAAGAAGTACTCATATTAACTATTAACGTACCTGTCTCTTCCGAAACGAATGAGTAACCTCTCAGACGCTCGTCCTACCATCGAATCACGAAAGGTCT
+
//:?6:=A=A9455665<@<<<<<<8<<<76<:BBB<A@@::<@AB<@?<?888955555$5.59<;99<<555)5<44::-5=25.5;299;6;;;655<44.5;>?:<4905<;;@AAA@@@@@@@@A<@@>>;@AA@@?>?:?=B:;46999<////)/9<<<:4//*/0)/366/77)333,3;;;;+::4/////////8394;:::8=?<784=2833333;4;3887.776(//8///(/(///358<===>=8588=:6/5222232225557'2+285
@ATNG8:00723:03045
GATGGTAGAGTATCATGTGTATCTCCAGAAGATCAGGAACTCTAGAAGAATTCAGATTTTTAACACGAGAGTAAACGTAAAAAGAAGGTTTTACAAGACTCACGTTAACAATATTGCAGCAGTACGCACACAATCGAAGCGCAGTAAGGATGGCTAGTGTAACTAGCAAGAATACCACGAAAGCAAGAAAAAGAAGTACGCTATTAACTATTAACGTACCTGTCTCTTCCGAAACGAATGAGTACACACTCTCATATGACACTACCATCGAATCACGAAAGTCT
+
89:;<AA>A@=<?<@:666655=;<2444.444/::)/)/::>A;=8=>*0+07779===+<8>B>CCBA000<3://////$/<9=:>@@2>>>@BBAAA<<00+/)/96;;=7;;BBBBCCCC;;<CCAA?@CBB?BAB@A@@@=B?BBB?CCC@BBCEABBABBB=@@<999;>?999+9>>878787'/:0////9;;8;.5,269;4;:>?CCC?C;;;B@A<@?BBE>BAA@CCAAAABBBBBCBBBE???CBBBBBBA8::::9?BBBBCCE>BB;:
@ATNG8:00733:03046
GATGGTAGCTATACGTATATCTATGTACTCATTCGTTTCGGAAGAGACAGGTACGTTAATAGTTAATAGCGTACTTCTTTTTCTTGCTTTCGTGGTATTCTTGCTAGTTACACTAGCCATCCTTACTGCGCTTCGATTGTGTGCGTACTGCTGCAATATTGTTAACGTGAGTCTTGTAAAACCTTCTTTTTACGTTTACTCTCGTGTTAAAAATCTGAATTCTTCTAGAGTTCCTGATCTTCTGGACGACGCGCACTTGACACTACCATTCGAATCACGAAAGTCT
+
?@@?5:<AABABDBBBBDCBBBDAA@@AACAA>ACCC>BB?B@CCCCCAA?ABBCC@C@CABA?C?BBBBBBBAA;@@@AA1A@>AACB<BBAA?AAA=??:???:99?A:9:AA=@:>>@=A=AB??;;;><AB@>;>@@@@@@A>=<=A666<-//=7=<7?<?B?=>=>==8:::;;/;<A:>>AAA/ACBDD:=>==?>?===;??>?/=>>AE=A=>><>>>>=>>5;5;;;;=@<???<A>>>?;:;;;;;6;BA@=;33-36)--7-36:999>6---;
@ATNG8:00741:03025
GATGGTAGAGTATCATGTGTATCTCCAGAAGATCAGGAACTCTAGAAGAATTCAGATTTTTTAACACGAGAGTAAACGTAAAAAGAAGGTTTTTTACAAGACTCACGTTAACAATATTGCAGCAGTACGCACACAATCGAAGCGCAGTAAGGATGGCTAGTGTAACTAGCAAGAATACCACGAAAGCAAGAAAAAGAATTACGCTATTAACTATTAACGTACCTGTCTCTTCCGAAACGAATGAGTACACATCGTCGTGTCGTGCTACCATCGAATCACGAAAGTCT
+
?BBA9CCA@ACCFCCCHCCBB;;;A<@>?;@BABBD>@=@ACB@@A?CC6;6:@@?@BBBB)B<;;9CC@B@CCC;@;<;AAB2BB?B5;;;;:#9@@@BBBCB@@000.6::6<.0-/:;>BBBBCFBBCBBCC?CCCC>AABBB@@@9@;@;;7;DDDBBBD?AABBBB<A@?@@A@BCAA@9?::3::999(9A2:59BB@@@@7;7:A@@<@<@@CAA=@BA@A@A<@<@BC>ECC?BABAABCCBBAABBCG@A@AAACBBAA>AAABC?BBBA???9?A@@
@ATNG8:00747:03047
GATGGTAGCTCACGTACGTCACACGTACTCATTCGTTTCGGAAGAGACAGGTACGTTAATAGTTAATAGCGTACTTCTTTTTCTTGCTTCGTGGTATTCTTGCTAGTTACACTAGCCATCCTTACTGCGCTTCGATTGTGTGCGTACTGCTGCAATATTGTTAACGTGAGTCTTGTAAAACCTTCTTTTTACGTTTACTCTCGTGTTAAAAATCTGAATTCTTCTAGAGTTCCTGATCTTCTGGCGCGTATGTATGTCGCCTACCATCGAACTTTGCAGAGTCT
+
ABED?CCBBC=BBBCCCCBBBD;:;CDCCCCC@CCCC>CC?C@CCBBBCB?ABBBB?B>@?CD?C?CAAAABBBA>BBDDD2@=:@00+/9;?9A@>=@@000;?:;:@BDECCAA;>>>9><AA?>?<<<:<><;5:9A=::;@@???@@??@;>>@<?A<A:==AAAAA;;7;??BB5A=A<;;;;;+:=9990679///:99<1::99(7999?8>8>A=;;;@B@@;?=BDA@@A;:;=9///===88==?=<==@7;;B=>;77<7:9:,//==HBBB@
@ATNG8:00748:03020
GATGGTAGGCGTGTGGAGAGTCTGCCCAGAAGATCAGGAACTCTAGAAGAATTCAGATTTTTAACACGAGAGTAAACGTAAAAAGAAGGTTTTACAAGACTCACGTTAACAATATTGCAGCAGTACGCACACAATCGAAGCGCAGTAAGGATGGCTAGTGTAACTGCAAGAATACCACGAAGCAAGAAAAAGAAGTACGCTATTAACTATTAACGTACCTGTCTCTTCCGAAACGAATGAGTACGATGAGAGAGCTCTCTCTACCATCGTATCACGAAAGTCT
+
7///7//594//://)/7779<555<)5594555555.405<<?ABB=;;494:9<78777$35:9:98//////(/669999+9938,333&3771788569:55053..).69)-/./6987//.///7//(/562,27778999395@280577797775::2226==6===7<8;>4775499<<<(//+/559?>>>9573...638.5588859......).266905//(///88:995559757:AA===???;;;9=;;;:=>?988;:1;=;;
@ATNG8:00749:03024
GATGGTAGTGTCAGTGCGCGTCTCCAGAAGATCAGGAACTCTAGAAGAATTCAGATTTTTAACACGAGAGTAAACGTAAAAAGAAGGTTTTACAAGACTCACGTTAACAATATTGCAGCAGTACGCACACAATCGAAGCGCAGTAAGGATGGCTAGTGTAACTAGCAAGAATACCACGAAAAGCAAAGAAAAAGAAGTACGCTATTAACTATTAACGTACCTGTCTCTTCCGAAACGAATGAGTACATAGATATACGTATAGCTCCATCGAATCACGAAAGTCT
+
<<=A?A;?;;5<666>>BC;966@7;;>9?;BB@?<>>?@AB89:=9959:@?@?===<,<5=?A>>=BBBBB<BB>=?>>+88174:::-958/59;;=?B>><><?>99;:;>>AA???@BB@@@:::B<@>>><==<>@@::7;>E??;?B>>=>>A<>>ABAA<>=9:::9==8889(7876(5=::=.55,555:BA;;;;>:?===9=;=<===<?AAA>>><A;??D;;;;6;>>?888===@;;;ABB?<====///9:;;=A=???@>?>7>>88
@ATNG8:00749:03029
GATGGTAGCATCATGCATATCTCACCAGAAGATCAGGAACTCTAGAAGAATTCAGATTTTTAACACGAGAGTAAGCGTAAAAAGAAAGGTTTTACAAGACTCACGTTAACAATATTGCAGCAGTACGCACACAATCGAAGCGCAGTAAGGATGGCTAGTGTAACTAGCAAGAATACCACGAAAGCAAGAAAAAAGAAGTACGCTATTAACTATTAACGTACCTGTCTCTTCCGAAACGAATGAGTACGAGAGTCAGAGCAGAGCTACCATCGAATCACGAAAGTCT
+
//996:@EABB=BBDCBCB@A@696:>??9;@B?@?9A?@@===9907?6;28=333<;;):2;;88:::;78,37733333$39;1858==.98823333775//(/6//)//.(..88===CBCBCCCCCE@DCBB@BCDCDA@@>A>BBB@B@AACCCD@CCCCCD?BB@BBB>ABCBA8?992999999%9?>?989BB<==,/,/9<<7=7<@BBB?AA@@@@A=@=AAB?ACD????:::?????9:9ABBBBBBAAACAB?B9:8A;==@;ACD=B;;;
@ATNG8:00759:03016
GATGGTAGGACGAGCGTCTGAGAGGTACTCATTCGTTTTCGGAAGAGACAGGTACGTTAATAGTTAATAGCGTACTTCTTTTTTTCTTTGCTTTTCGTGGTATTTCTTGCTAGTTACACTAGCCATCCTTACTGCGCTTCGATTGTGTGCGTACTGCTGCAATATTGTTAACGTGAGTCTTGTAAAACCTTCTTTTTTTACGTTTTACTCTCGTGTTTAAAAATCTGAATTTCTTTCTAGAGTTCCTGATCTTTCTGGCGCGTATGTATGTCGCCTACCATCGAATCACGAAAGTCT
+
//;;7<?A?B;;9AABDDICBBCC?CBBBC994;@@?@8@D@D@CBBBDED@CCCBB?B@CC998:@CCCCJLC@@=;;;;;;:#;BB;BBDDJ;DBAA>ACFE;AA?@BAC@A?ADCCCCCB?BDD@C?CCGDCB::7;AAB?CDCCCCCCCCCCCAAAA@CCC@998:?A@CDCCCCC@CCCCC<C@D>;;:::::#;B;;;;.;BBCCCCCCCI0;;;;*;ABBCACC=;;;:;BGCBCB?B@CDCCBBA<AAB>BCBBBCCCCBBBBAAC?BBA?A@@?@=@ABBCBB>B@@@
@ATNG8:00762:03014
GATGGTAGCTATACTTATATCTATGTACTCATTCGTTTCGGAAGAGACAGGTACGTTAATAGTTAATAGCGTACTTCTTTTTCTTGCTTTCGTGGTATTCTTGCTAGTTACACTAGCCATCCTTACTGCTCTTCGATTGTGTGCGTACTGCTGCAATATTGTTAACGTGAGTCTTGTAAAACCTTCTTTTTACGTTTACTCTCGTTTTAAAAAATCTGAATTCTTCTAGAGTTCCTGATCTTCTGGGATGTGTGCGCAGTGCCTACCATCGAATCACGAAAGTCT
+
DBCB?BBBBBABDBB@BCECCCBDCCBCBBBC@ECDD>DD@C?BBCBCBC@CDCCC?C?CCAA?@@DDAAAAADA?CCBBB1BB;>>CC>BBBB@BBB>AB598ACCB?BCBBAAAA>A@@9=9=>>AA???;@@?>:>>>=>>><;>DDDA>>><>===AA7;7:@???AAAB<??@BA5?;?=AAAAA/>>>DD;A<<<>>><A=(77788%8:9:<9?9991799778@5:577567=988/<1<///::;>C=>=>>?:??@;==>>A<???>@DF;;<;;
@ATNG8:00762:03035
GATGGTAGCATCATGCATATCTCACCAGAAGATCAGGAACTCTAGAAGAATTCAGATTTTAACACGAGAGTAAACGTAAAAAGAAGGTTTTTACAAGACTCACGTTAACAATATTGCAGCAGTACGCACACAATCGAAGCGCAGTAAGGATGGCTAGTGTAACTAGCAAGAATACCACGAAAGCAAGAAAAAGAAGTACGCTATTTAACTATTTAACGTACCTGTCTCTTCCGAAACGAATGAGTACAGAGAGTACGATATGTCTACCATCGAATCACGAAAGTCT
+
9;B>;CBCCCCCD9<<AAABBBECD?BBC?BAB@?@>@?BAB98;C@BC?B??>@>???5??CCBAABCCCBC>AABFDCC2;;:;?BDJE3BBBABBBBCBCBB@B@BG@CBB>AABBACCDDBBCDCC@?<?C??;@A@@AB??=@?BBB@BCCCCCCA?AAACCB??@>BBB;??999+9??;::::9(9@;AAA=B@A8//)/)/9///(/)/<>>>;ADBBBBC@D@BBB=BBB>AABBCCBACAAAAACC@@@BCB@@=8858>>>>;?A;=;=:5<:::
@ATNG8:00718:03078
GATGGTAGTGTCATATGAGAGTGTGTACTCATTCGTTTCGGAAGAGACAGGTACGTTAATAGTTAATAGCGTACTTCTTTTTCTTGCTTTCGTGGTATTCTTGCTAGTTACACTAGCCATCCTTACTGCGCTTCGATTGTGTGCGTACTGCTGCAATATTGTTAACGTGAGTCTTGTAAAACCTTCTTTTTTACGTTTACTCTCGTGTTAAAAATCTGAATTCTTCTAGAGTTCCTGATCTTCTGGTCTACTACACTGTACTCTACCATCGAATCACGAAAGTCT
+
56==9=BCCCBBBCCCEEDDDBBBCCCCBBBC@BAAC>BC@D?BCCCCBB@BDCCB?C@CBBB>B>BABDECBBB?@@@?>,>?=?ABC=CD@@=@BB>BD@BCCCCC@CCCFDDBB>BCC@D@CCCCAAAA>BBCC@CBCBBCCCCBBBCBBBB@CCC@@@=@?AA@AABCDC@CBBBB;@=B;::::::%;@BBC?CDCBBBCCCCADDCD5DBBBE@GACCAG@@@AAB>B?BCDBBB?A@@=@BBCICCCCFDBCBCCCDCC@CBBCB@CCAABA@:@@@?
@ATNG8:00719:03063
GATGGTAGCGCGACGAGCGTAGACCCAGAAGATCAGGAACCTAGAAGAATTCAGATTTTTAACACGAGAGTAAACGTAAAAAGAAGGTTTTAACAAGACTCACGTTAACAATATTGCAGCAGTACGCACACAATCGAAGCGCAGTAAGGATGGCTAGTGTAACTAGCAAGAATACCACGAAAGCAAGAAAAAGAAGTACGACTATTAACTATTAACGTACCTGTCTCTTCCGAAACGAATGAGTAACTGCGTCTCACTCTCGCCTACCATCGAATCACGAAAGTCT
+
//::6:9@:;>;99;99:66=?CCD>BCC?CDECBB?B@B@AA;;5;@5;.9=<<<=>;,;8=?=?@>?>BCC9BBB@@@@,@=*0*0;;*0)/:59032852222927:6>>@8;;898???@@@@BAA>>:=>>>;<899676<9<<A:?<?;;;@A@A=A@@@??=?C?A@A;<=<<<4<<<789889(8919>@AAAAB??<?=>888>D=?;::;5;?@@@@B=A=@@@9;???@=>@//*/666:>:::@@CBB???;???<C???A=?>>>>@>:@@A@
@ATNG8:00719:03080
ATGGTAGGTGCGACATGAGTGTAGTCCACGAAGAATCAGGAACTCTAGAAGAATTCAGATTTTTAACACGAGAGTAAACGTAAAAAGAAGGTTTTACAAGACTCACGTTAACAATATTGCAGCAGTACGCACACAATCGAAGCGCAGTAAGGATGGCTAGTGTAACTAGCAAGAATACCACGAAAGCAAGAAAAAGAAGTACGCTATTAACTATTAACGTACCTGTCTCTTCCGAAACGAATGAGTACGTGTGCGACGTGTCTCCTACCATCGAATCACGAAAGTCT
+
---(--,(,6--/<;:<>@0000///)///9744.5<=?8B>BBBBBBB@BD@C>A@A;;;;;';=BCCCDCCBCDD>CCCCCDC5CB=A;>>>7@AA?BCCBBBBBB?C?BC?BBB@BBBBBCCCCCCCCCCBC?B@??=@ABAABCA=B>AAB>BCCC@@AC@DCCCBB?BC?BBB?BBBAA<A??;>AAAA3AB?BA@@CCDAA6:7:>>>=A;AACCCACBBBBCD?B?@@>9??@<@@@ABBCCCCAA@AACCBBBBBB?BBB@CAAAC?CDDCBBA<A;:;
@ATNG8:00720:03069
GATGGTAGGCACTGCGCACACATCCCAGAAGATCAGGAACTCTAGAAGAATTCAGATTTTAACACGAGAGTAAACGTAAAAAGAAGGTTTTACAAGACTCACGTTAACAATATTGCAGCAGTACGCCACAATCGAAGCGCAGTAAGGATGGCTAGTGTAACTAGCAAGAATACCACGAAAGCAAGAAAAAGAAGTACGCTATTAACTATTAACGTACCTGTCTCTTCCGAAACGAATGAGTACGTGTGACGTACGTGAGCTACCATCGAATCACGAAAGTCT
+
//<<8=;A@ABBABBBABC@BBAA@<ABC@DCCEDC?B>BBBBCFC@CC@D@DCB@@@@7?=AFGCCDCC??>7?@AAABB3@@>@?BBB<CEGACBBBBDCCB?C@CC<A@C?ABBBBBCCCDCC@BCB?CCCC@BBBBA@AB7899CC?ABBBAAAB@BABB@@8@@>@BB?AA>?>899:;?@AAB2AC?BBBBBBBAC=@=AABB?B?BBCCC?B@A?<>>@B?BDD>ABA?BCCCBBAAABBBBBBBBBBBBBABB@@<@AA??<@A>>?@@9@888
@ATNG8:00721:03077
GATGGTAGTGTCATATGAGAGTGTGTACTCATTCGTTTCGGAAGAGACAGGTACGTTAATAGTTAATAGCGTACTTCTTTTTCTTGCTTTCGTGGTATTCTTGCTAGTTACACTAGCCATCCTTACTGCGCTTCGATTGTGTGCGTACTGCTGCAATATTGTTAACGTGAGTCTTGTAAAACCTTCTTTTTACGTTTACTCTCGTGTTAAAAATCTGAATTCTTCTAGAGTTCCTGATCTTCTGGGTCTCTCTCTCACGCACTACCATCGAATCACGAAAGTCT
+
;?>D;CCBCBB>B=BJGCCCCCCBBBBABB:96:??@<@EAE@CCBBCCC@CCCCD?B?BBCD@D=BBDCBBBDA;>>>?>,?B?@@AF>CCBA?B;;6;D=AACBBC@BBDDE;:;=AAD?B@BCCCBBBC@CCCC@CCCBBCCCCCCCCBBBA?@AA?BB?C@BBAACCCCDACCBBB9@=B=::9:9*;AABE=CCBBCCCCCC@BGIG5CBBCL@C@BC@CCCDBBB?C?BBBDCC?BBBB=BCCCAAADFCCBBAACCCB@CBBBC@CA@?::9.:?;:
@ATNG8:00724:03075
GATGGTAGGCGTGTGAGAGTCTGCCCAGAAGATCAGGAACTCTAGAAGAATTCAGATTTTTAACACGAGAGTAAACGTAATAAGAAGGTTTTACAAGACTCACGTTAACAATATTGCAGCAGTACGCACACAATCGAAGCGCAGTAAGGATGGCTAGTGTAACTAGCAAGAATACCACGAAAAGCAAGAAAAAGAAGTACGCTATTAACTATTAACGTACCTGTCTCTTCCGAAACGAATGAGTACGATGAGAGAGCTCTCTCTACCATCGAATCACGAAAGTCT
+
:<@A@AAC@CCCCBCCDDCBBCCBB@CCCACCCBBB@BABCCBCBB?@@=@?AAA@>=;=.?=@BBBBABBBDD?B????A@<A@<@=ABB6AAA>AABC??@@@<@=@@<>=A:>>==>>@??===>>>==:===?9;;879:==9><AAB=A;;;;AA@<@@@===;=@:?<<4::6888)88806AAAA/;:7::::AA>=>:=>???C=D:>?:::;A??A><<8><@==6;//*/6697;;988??B@@?@?B>==@AAAA<AAA??;?>9<:990:<<<
@ATNG8:00725:03064
GATGGTAGGTGCACATGAGTGTATCCAGAAGATCAGGAACTCTAGAAGAATTCAGATTTTTTAACACGAGAGTAAACGTAAAAAGAAGGTTTTTACAAGACTCACGTTAACAATATTGCAGCAGTACGCACACAATCGAAGCGCAGTAAGGATGGCTAGTGTAACTAGCAAGAATACCACGAAAGCAAGAAAAAGAAGTACGCTATTAACTATTAACGTACCTGTCTCTTCCGAAACGAATGAGTACCTCTCAGACGCTCGTCCTACCATCGAATCACGAAAGTCT
+
56=<8=BB?CCCCDCCCCCCCBBBB?BBB@BBBCBB?B?BBDCCAB?BD>@>?B@@@BBBB)B@CCCBCGCCCDD=CCBBBBB1BB?B@CCCC1CCC@BBBBCDCA?=??BA>???=?A?ACBBBCCCDGCCBB@CCAA?ABBA@@??;@;@@A?BCCCCCCB?BBBBBB>@?9?@?8<<888*:>==ABBBB3BC@B:99BBA98282:<=A1638@CCC@DCBBBCC?C@CCC=C9:8:DBBCBB?A@@BCCCABBB@@BB>BBB?BB>>?;AACCBA@:@:::
@ATNG8:00727:03089
GTGGTAGTGCGTGAGAGAGAGACCCAGAAGATCAGGAACTCTAGAAGAATTCAGATTTTTAACACTAGAGTAAACGTAAAAAGAAGGTTTACAAGACTCACGTTAACAATATTGCAGCAGTACGCACACAATCGAAGCGCAGTAAGGATGGCTAGTGTAACTAGCAAGAATACCACGAAAGCAAGAAAAAGAAGTACGCTATTAACTATTAACGTACCTGTCTCTTCCGAAACGAATGAGTACTACTCTCAGAGACACACTACCATCGAATCACGAAAGTCT
+
@AA=@=BBBBBBBBCCCCBBB;::7;CCADCCB??=@?BDCDBBB?BB?B?BCDBBBBB3B@CAAACBBBBBB;@@<;<;;':924.55)5;;8=A?CDDGA@>?@DD?BBC=BAABBBDCCCCAABDDD@DCBB?BBBAA@>?5969AA>BCCCCABA?CCCCBA>BB>@@@<>>999+9=<;@AAAB3AB@D::9CAABB7;7;>=>0808=AAA>BBBBCDD@B?BCD=B::8:ABBBBBBBBBCBBBC???CBBB?AAB=BB>>><??>A@@@9@;;;
@ATNG8:00729:03102
GATGGTAGCTATACGTATATCTATGTACTCATTCGTTTCGGAAGAGACAGGTACGTTAATAGTTAATAGCGTACTTCTTTTTCTTGCTTTCGTGGTATTCTTGCTAGTTACACTAGCCATCCTTACTGCGCTTCGATTGTGTGCGTACTGCTGCAATATTGTTAACGTGAGTCTTGTAAAACCTTCTTTTTTACGTTTACTCTCGTGTTAAAAATCTGAATTCTTCTAGAGTTCCTGATCTTCTGGTAGAGCGTGCATATATCTACCATCGAATCACGAAAGTCT
+
56??;@ABCC@>CBB=?>BBCCCB=BCBBBCEACCCC>CC@C@BBAABCC@CCCBB?B?A@AB?B?BBBBBCBA>;88999$7717?DC>CBBB?BBB>AB?>>@DBB?AABBBB<<9<DC;C7=?>?>=>A<@??A<@@AA???>>>>>@8::C<;;:<AD<A<@@@=<=@AA<@@@AA5@<>499====';=7770899///<<<>5;;;;+;;:;A<A<??<?@??<;:<A<AD>>>@687A;>=>===>>?@B>>>>>>?>?<>;;;F<AAAA>>>9>@?@
@ATNG8:00733:03094
GATGGTAGGACGAGCGTCTGAGAGGTACTCATTCGTTTCGGAAGAGACAGGTACGTTAATAGTTAATAGCGTACTTCTTTTTCTTGCTTTCGTGGTATTCTTGCTAGTTACACTAGCCATCCTTACTGCGCTTCGATTGTGTGCGTACTGCTGCAATATTGTTAACGTGAGTCTTGTAAAACCTTCTTTTACGTTTACTCTCGTGTTAAAAATCTGAATTCTTCTAGAGTTCCTGATCTTCTGGTGTCTGATCTGTATCACTACCATCGAATCACGAAAGTCTA
+
<>>B;A<<8@<5555=<<666ABC?CDCCCBA?ACDD=BB@G@BBCBCDG@EGCAA?A@CCDEAB@CCCHCAABCABCCBB0@@<A@BD?DCAA?ABC@CC@BBCCBC@CCCDCDCC?CCC?C?CBCCAAAB@BBBB>BCCCCCBCCCCCCC@@@@CBB?BC@C?BBCBBBBCGACBBA@7@;@;;;:;-;CCCH?CBBCGGBBBB=BBBB0A;;;@>B?BD@CBBB@@@>@@CCCCBB=A:;7;BBBBBCCBBBBCCCBBBBC@BCBBC@DCAACCD<ABBBB
@ATNG8:00736:03108
GATGGTAGAGAGACTGTAGTAGACCAGAAGATCAGGAACTCTAGAAGAATTCAGATTTTTAACACGAGAGTAAACGTAAAAAGAAGGTTTTACAAGACTCACGTTAACAATATTGCAGCAGTACGCACACAATCGAAGCGCAGTAAGGATGGGTAGTGTAACTAGCAAGAATACCACGAAAGCAAGAAAAAGAAGTACGCTATTAACTATTAACGTACCTGTCTCTTCCGAAACGAATGAGTACACATCGTCGTGTCGTGCTACCATCGAACTTGCAGAGTCT
+
@BBB:C>CCC@@ADEEDBCCCCBA>@A@>BCCBBB?B?BACCBBB?BB?B?BBB????=,<:==;>@>>8<;=6;394444$4<8>.555&5;<5<;;@BCBAB?B?BA?B@@>@CCCCCCEEEBABB;;;?BB@@>@CFCCDCG?B?A;;;0<@>@AAB?BGCCCC???;?AC9?===B9:=9;77778(7><897;A>>=?=A=AA::7;;?>CBB?BCCAAAC?A=?@?9?BD>BACBCBB:::DBBB?:::BBAABB>?>@??@BB@BB?>>>A::756
@ATNG8:00739:03082
GATGGTAGTGTCATATGAGAGTGTGTCTCATTCGTTTCGGAAGAGACAGGTACGTTAATAGTTAATAGCGTACTTCTTTTTCTTGCTTTCGTGGTATTCTTGCTAGTTACACTAGCCATCCTTACTGCGCTTCGATTGTGTGCGTACTGCTGCAATATTGTTAACGTGAGTCTTGTAAAACCTTCTTTTTACGTTTACTCTCGTGTTAAAAATCTGAATTCTTCTAGAGTTCCTGATCTTCTGGAGATACACATGATACTCTACCATCGAATCACGAAAGTCT
+
>=BB<>::555>>CCGCCB;;9;9AABACBB@A@CD=BC@DA;;:B@AA?CBBBA>B?ABBB<A?BDCBB@@?@59:?=?,?A=@@AC;@@:;6;@A>BCACFGFBC@BDCCCCCCD;;;@C?CCBABBBC@BBBC?ABBAAABBB;;:@@@???:;:89@<A=@@@@@@@CCADAAB@3<,0,0>@>@0AABBB=BBBCCBBBBC@CCCC2C;;:;6;>BDAHEBBBBB?B?D@@@BB>ABB?BBCBBDCCBCDBBBBB@@@<:8....*.-:>999,9=;;
@ATNG8:00739:03084
GATGGTAGCACGAGTCACTCATATCCAGAAGATCAGGAACTCTAGAAGAATTCAGATTTTTTAACACGAGAGTAAACGTAAAAAGAAGGTTTTTACAAGACTCACGTTAACAATATTGCAGCAGTACGCACACAATCGAAGCGCAGTAAGGATGGCTAGTGTAACTAGCAAGAATACCACGAAAGCAAGAAAAAGAAGTACGCTATTTAACTATTAACGTACCTGTCTCTTCCGAAACGAATGAGTACGTGTGCGACCGTGTCTCCTACATCGAATCACGAAAGTCT
+
DDCC=BBCCACBCCCCCCCCCBBBC@CCC=BCDEBC@B?BBCCCDD@BB?B@A@@999999%:>BABABBECCCC>A@9;;;;*;C5;7;BBB2CBC@CBCCCDCBB?A?CC@BBD<@?BBBDCCBBBDCCDBB?BCCC?@@BBDCBC<@<???=@BCCBBBB?BACCCA?AA><<>?BBBBA:A@@;@AABB3BC@B>>:B=>666,69==>@9=9=ABBB@CBAAA@?<@?AAA;B::9:BBBBBBBBBBBBBBB?CAA=>>@;???>>???<AABDBBB>BAAA
@ATNG8:00739:03095
GATTAGCGCATATCAGCGCAGCCCAGAAGATCAGGAACTCTAGAAGAATTCAGATTTTTAACACGAGAGTAAACGTAAAAAGAAGGTTTTACAAGACTCACGTTAACAATATTGCAGCAGTACGCACACAATCGAAGCGCAGTAAGGATGGCTAGTGTAACTAGCAAGAATACCACGAAAGCAAGAAAAAAGAAGTACGCTATTAACTATTAACGTACCTGTCTCTTCCGAAACGAATGAGTACGTGTGCGACGTGTCTCCTACCATCGAATCACGAAAGTCT
+
?=B=BA@ABB@AACGCBBBCCED=CCDADEBBAA<@<@@CC;;;@BA6:79@@ACCCC1C@CICCCCBBBCE?;;;DCBB3BB?A@CFC<BCF@CCCCCCCBB?BA@A?@CB?BBCBBABBBBBBBBCCC?CB@@<@AAABBBD?C@CAA?ACCDBBBD@CCCABA?BB=@@B?AA???88879899999%9?>@AAB???AA7976:==0818>CBB@BCCDCBC@B=;;;0;@B<@?CCBCBAA??::8=;=?AAABF@BBB?BA>>@;>>CD;;;6;B@:
@ATNG8:00741:03089
GATGGTAGGACGAGCGTCTGAGAGGTACTCATTCGTTTCGAAGAGACAGGTACGTTAATAGTTAATAGCGTACTTCTTTTTCTTGCTTTCGTGGTATTCTTGCTAGTTACACTAGCCATCCTTACTGCGCTTCGATTGTGTGCGTACTGCTGCAATATTGTTAACGTGAGTCTTGTAAAACCTTCTTTTACGTTTACTCTCGTGTTAAAAATCTGAATTCTTCTAGAGTTCCTGATCTTCTGGGCAGACTCTCACACGCCTACCATCGAATCACGAAAGTCT
+
56<>;?DF@D;;;@@AABBBCDCC@BCCBCCCACBBB>BCC?CCCBBBD@CCCCC@C@CCCC@CACCCCCCCBB=@@>>=,=?;@@BA<ABBB?BCC?CD:;:ABCCACCBBDBCB>BBC@C@CCBBCCCC?BBBD@EBBBCBBACCBBAAACC@CBA?BC@C?BB@@@AALFACCCDD;B>A>;;;;.;CCCH?CCCCDDECCBADDED5DBBBB?B@BD@CBBB@@@=@=?@@BA@;@?@A<ABECDDBBBBBBCBB@BFE?BA@@C@BABDABB<AB::
@ATNG8:00742:03083
GATGGTAGCACACGAGATCTCATCGTACTCATTCGTTTCGGAAGAGACAGGTACGTTAATAGTTAATAGCGTACTTCTTTTTCTTGCTTTCGTGGTATTCTTGCTAGTTACACTAGCCATCCTTACTGCGCTTCGATTGTGTGCGTACTGCTGCAATATTGTTAACGTGAGTCTTGTAAAACCTTCTTTTTACGTTTACTCTCGTGTTAAATATCTGAATTCTTCTAGAGTTCCTGATCTTCTGGATACACTCATGTGCACCTACCATCGAATCACGAAAGTCT
+
@BBB?CBB99;CBBCAACCCCHCCBABDDLCC?AAAA>BJGIAAAAECBB@EEBBB?BADCCC@C@CBBBBBBBB?BCCCC2A@;??@A8?>?C?CAA?AB;?>?BBB?BBBAACCA?ABA687:>??>>>A=@===9=<<<=?????@@@:;;><@@A<@@<@<@>>=<>>==8=;:::/:8=8>@FDD/@@<==2<::///=::>=AC8=>???<<7<,//16@>@?>><>7;;>>>=<??A;<==BB>=>>@>>>==B>C@@<:::=?;<==?>>>9>BAA
@ATNG8:00743:03109
GATGGTTGGACGAGCGTCTGAGAGGTACTCATTCGTTTCGGAAGAGACAGGTACGTTAATAGTTAATAGCGTACTTCTTTTTCTTGCTTTCGTGGTATTCTTGCTAGTTACACTAGCCATCCTTACTGCGCTTCGATTGTGTGCGTACTGCTGCAATATTGTTAACGTGAGTCTTGTAAAACCTTCTTTTACGTTTACTCTCGTGTTAAAAATCTGAATTCTTCTAGAGTTCCTGATCTTCTGGGTGCGCTACAGTCTCTCTACCATCGAATCACGAAAGTCT
+
BCCC?B:B?BBBCBBCCCCCCBCB?CCCCCCB?B@@@;@C@C@CDCCCCC@CCCCC@B?BBBB@C@BACCC::;C?BBBCB5BB<@@@@:@ABC?BCB?CC:;;BCGH@CDCCCCCC?BBB@B@CCCCBBBB@CBCC?CDCCBBBBBBDCB@A@B?CCA@CA=A>BBCAABDDD@BBCCC;B>A9:999*;CCEG=CCCCCCCAA@@CDDD5DCBBB@B?BC?CBABBBC@CA???BBA:@89:6:A@ABBBBBCCCBA@ACCD@B@@@@=@CCBBBC=BB@@
@ATNG8:00746:03061
GATGGTAGGACGAGCGTCTGAGAGGTACTCATTCGTTCGGAAGAGACAGGTACGTTTAATAGTTAATAGCGTAACTTCTTTTTCTTTGCTTTCGTGGTATTCTTGCTAGTTACACTAGCCATCCTTACTGCGCTTCGATTGTGTGCGTACTGCTGCAATATTGTTAACGTGAGTCTTGTAAAAACCTTCTTTTACGTTTACTCTCGTGTTAAATATCTGAATTCTTCTAGAGTTCCTGATCTTCTGGATACACTCATGTGCACCTACCATCGAATCACGAAAGTCT
+
//<<499>8B<=;;666>==<<55.4>=996916<<5::7>;99995=>9@BBBA?8@<=@>A<A?BCBAA00,0>;===<<,///)445>2=<661597477)///<;><@A@>==BD<?@A=@<C:;;BBBC@BBBB?CBBAAABBBBBCCCCCC?BBB@BCAC>@@A@@BDCC@C;;;;;*;>C;:999*5:<<<3;5959555557<<6=>;;;<<7;,/06;///444.3-33;<;?7;?@;@@B>>AAAA9;;AA;:6:@?=A;;9A9??@@CCC>CCGE
@ATNG8:00749:03099
GATGGTAGTGTCATATGAGAGTGTGTACTCATTCGTTTCGGAAGAGACAGGTACGTTAATAGTTAATAGCGTACTTCTTTTTCTTGCTTTCGTGGTATTCTTGCTAGTTACACCAGCCATCCTTACTGCGCTTCGATTGTGTGCGTACTGCTGCAATATTGTTAACGTGAGTCTTGTAAAACCTTCTTTTTTACGTTTACTCTCGTGTTAAAAATCTGAATTCTTCTAGAGTTCCTGATCTTCTGGTATGACTAGTGTACTACTACCATCGAATCACGAAAGTCT
+
56>?:@CCCBBB=<<ACCGBBBDDEDBBAB@@=ACBE>DD@D?BBCCCCCACCBBC@B@BBBC@B@CCBBBCECB>@@@@>,?B;@@BB=BACC?C;;;;DADCCCBD@CCCC@CCCACCC=A>BCCCCBCB@CCCC@BBCCCCCCCCCCBBBBC@CCC?AA?A@CCBBBCCCC?CCCDC9C=@<::9999$;AABD=BBDCCCCCCB>BBBB0B@@AE@D@CBABCBBB@A?A@CCCCDD?A:;8;BCCCCCCDFCBBCDDDCCC@CBBBB@DDBBAAA<@AAB
@ATNG8:00753:03097
GATGGTAGATACTCGCTGATACACCCAGAAGATCAGGAACTCTAGAAGAATTCAGATTTTTAACATCGAGAGTAAACGTAAAAAGAAGGTTTTACAAGACTCACGTTAACAATATTGCAGCAGTACGCACACAATCGAAGCGCAGTAAGGATGGCTAGTGTAACTAGCAAGAATACCACGAAAGCAAGAAAAAGAAGTACGCTATTAACTATTAACGTACCTGTCTCTTCCGAAACGAATGAGTACACATCGTCGTGTCGTGCTACCATCGAATCACGAAAGTCT
+
;<BC:CBCCCCCCCB@B@BA@AEEF>CCC@CCCB@@>@?BBB@@?C?BD=?>;@00/??>,=::0/-8////66:16633333$33,3,333&3783899622222+2+28222205557?=?>>CCCBBBCC@CAAB@BABBCCA@>A?A@@=@BAAAABA??@@CBB?BB@CBB?AC?>>8;<=<8999:(8=:@@@??>>>D1818=>=;?<?@CBB?BCCCCCB>A>ABC=BBB?BBBBCBBAAAAACCCBCA@?@BABBBC?BBCBE?FBBBBAA:AAAA
@ATNG8:00757:03108
GATGGTAGTGATACAGATCAGACACCAGAAGATCAGGAACTCTAGAAGAATTCAGATTTTTAACACGAGAGTAAACGTAAAAAGAAGGTTTTACAAGACTCACGTTAACAATATTGCAGCAGTACGCACACAATCGAAGCGCAGTAAGGATGGCTAGTGTAACTAGCAAGAATACCACGAAAGCAAGAAAAAGAAGTACGCTATTAACTATTAACGTACCTGTCTCTTCCGAAACGAATGAGTACGATGAGAGAGCTCTCTCTACCATCGAATCACGAAAGTCT
+
<<;@<@;;==C<<<=<;;ABCBBBB@ABB?AA?>>:5>38??00/93//)/3/07;9999+:7<;BCCBBBBBF>@>ABCCC5@@;>:>>>7?BB?BBBACCCCC@C@CC@BDB@CCCCDCCBBCDCCCBBB@BBBB?@ACDBC@?=A@CBC@CBBCCBCC@CBBDCC?9:7:BC9????<5;;;8<???@/@@=ABBBCC@??<>;=@;;1808<??@<@CBCCED@B?BCD>DBB?BCCCCBBAAABBBBCCAAAB??>>>AA>>888>>@@BBBCE?B999
@ATNG8:00759:03068
GATGGTAGAGAGAGCTCTCTCATCGTACCATTCGTTTCGGAAGAGACAGGTACGTTAATAGTTAATAGCGTACTTCTTTTTCTTGCTTTCGTGGTATTCTTGCTAGTTACACTAGCCATCCTTACTGCGCTTCGATTGTGTGCGTACTGCTGCAATATTGTTAACGTGAGTCTTGTAAAACCTTCTTTTTACGTTTACTCTCGTGTTTAAAAATCTGAATTCTTCTAGAGTTCCTGATCTTCTGGATACACTCATGTGCACCTACCATGAATCACGAAAGTCT
+
455=7<:@=?9:55599;;=;::<9;59755.5555)5949.44455;;<@CCCHAE@AAA@=A4555455;;<<DEDDD19438333(3://)//7277188888;-8433;;8858<@;@;;=97839A8>>@@25525556778??=2..3....2..(.0555985559382222&2.5155555(75:;;1998//.87/55)6===+:78891799977::A<<<;?6<=>>>><@@@<@@@:///<=>>;;;==9=?@;===?:;:::98A9>>CC
@ATNG8:00762:03069
GATGGTAGATATATGCACGCTCTACCAGAAGATCAGGAACTCTAGAAGAATTCAGATTTTTAACACGAGAGTAAACGTAAAAAGAAGGTTTTACAAGACTCACGTTAACAATATTGCAGCAGTACGCACACAATCGAAGCGCAGTAAGGATGGCTAGTGTAACTAGCAAGAATACCACGAAAGCAAGAAAAAGAAGTACGCTATTAACTATTAACGTACCTGTCTCTTCCGAAACGAATGAGTACGTGTGACGTACGTGAGCTACCATCGAATCACGAAAAGTCT
+
45=>7;<=BCCCCEECCC>=@==44.4;<9>=BBBC?B>@@;99::6:=9>8==<<<===+<7====BB=@:?>40//////$/;3;.555&5957=@;BAA?>@=@6:9:>993994445===@A@>>>65059995::>>>>@?;@=@;;499949<::7?B=;A@>BB@BBB?>>>DD<=>==@BBBB3??;?A@ACB;;;<@=@BBD=?<;;@AA?AA@A>@?271337*38829<<::@=474=;<<654;;855:==<=6:33394333;8;;;2<?<=
@ATNG8:00763:03101
GATGGTAGCTCTGCTCTGACTCTCGTACTCATTCGTTTCGGAAGAGACAGGTACGTTATTTAGTTAATAGCGTACTTCTTTTTTCTTGCTTTCGTGGTATTCTGCTAGTTACACTAGCTATCCTTACTGCGCTTCGATTGTGTGCGTACTGCTGCAATATTGTTAACGTGAGTCTTGTAAAACCTTCTTTTTTTACGTTTACTCTCGTGTTAAAAATCTGAATTCTTCTAGAGTTTCCTGATCTTCTGGATACACTCATGTGCACCTACCATCGAATCACGAAAGTCT
+
CCCC?CDBCCCC@@@CCGCCCCCCBDCDBB??=?CEE>A@=A?C?CBCCD@CCB9929;;):??5@@BCEBACB;92;?A?@@&@@<@@@@;ADAC?BCDAFBBBCEBB?BCCCDCCAABDD?A?BCC@A@994;AAA?BBBBCAA@CCCCCBBBB>B@@>>><=@BBBB>@A00,0@BBC:B=A><;;;<;;#;CBCE?ECECGECBAA?AKFM5D;;;C@B?CB@BBABA;;;6:=BCBCDF@BAB@BJDCCCCCCBBBBCDD?AAB@BABBB?BCCCCCC>CB@@
@ATNG8:00720:03150
GATGGTAGAGAGAGCTCTCTCATCGTACTCATTCGTTTCGGAAGAGACAGGTACGTTAATAGTTAATAGCGTACTTCTTTTTCTTGCTTTCGTGGTATTCTTGCTAGTTACACTAGCCATCCTTACTGCGCTTCGATTGTGTGCGTACTGCTGCAATATTGTTAACGTGAGTCTTGTAAAACCTTCTTTTACGTTTACTCTCGTGTTAAAAATCTGAATTCTTCTAGAGTTCCTGATCTTCTGGTGTCGTCTATCATGTACTACCATCGAATCACGTAAGTCT
+
BB@@=@<BBCCBCCCBBBCCCCC@EBBCBCAA=ACBC>BC@B@CCBDDBB?BCBCC@B?BBBC@C?BBCBA@?99/:99:8$7<4?ABB=BBBC>@@C?CD<?>?BBE?BBEBAB@@<>==8=8=??AA?>?=ACAA;@@D@>>>@@CAAA>>>@<@>>;>@<@=>=>@@@@@@>A9:99-97:76666(8@@AB8==>>@@?>>>8====+=;99=;?;=>:=@A=:;:9<8<=>>>A7::B<A;;;;;656===AAAAA@<;7=A@;>:;?@@A<<8<AA?
@ATNG8:00722:03135
GATGGTAGGCACTGCGCACACATCCCAGAAGATCAGGAACTCTAGAAGAATTCAGATTTTTAACACGAGAGTAAACGTAAAAAGAAGGTTTTACAAGACTCACGTTAACAATATTGCAGCAGTACGCACACAATCGAAGCGCAGTAAGGATGGCTAGTGTAACTAGCAAGAATACCACGAAAGCAAGAAAAAGAAGTACGCTATTAACTATTAACGTACCTGTCTCTTCCGAAACGAATGAGTACACATCGTCGTGTCGTGCTACCATCGAATCACGAAAGTCT
+
----38867<>////7770//<===8==B?B;;><@8<8<>AA==C:C>9?<;>=99999$74<:::::@A@BB=A@@????0<?;@.:;;*;AB=BAAAAACCD@C@CEAE;;:;@@ACBCCCCBBBCC@@<<;;;59B<::;00+0;>?B?CCCCB????BBCCBB?BB?BBA=988>>8<;;6;@AAB3BB????@>=<?@3918>::1818>AAA=@@@@?@C=A>ACC9?:94979@ABBEB???BBBAAAABA>@?BBB?BBBBB@A@@B::9,9999
@ATNG8:00724:03150
GATGGTAGTATCTGCACACTCTGTCCAGAATATCAGGAACTCTAGAAGAATTCAGATTTTTAACATCGAGAGTAAACGATAAAAAGAAGGTTTTACAAAGACTCACGTTTAACAATATTGCAGCAGTACGCACACAATCGAAGCGCAGTAAGGATGGCTAGTGTAACTAGCAAGAATACCACGAAAGCAAGAAAAAGAAGTACGCTATTTAACTATTAACGTACCTGTCTCTTCCGAAACGAATGAGTACACATCGTCGTGTCGTGCTACCATCGAATCACGAAAGTCT
+
;<>E@CBBCDCCAB@C>CHCCCEIJABAA<;;;@?A=@:>?B695=:=>:?847333333$339:;::::8899928////888'//(3,388+3222'2822265222'2.55466638889?BCDCBBCCBBBC?BABC?D?@@ABAB?C?CBB?BCDDBAAB?BBCAA@>CC?ABB?BAA@@:A@@<@AABB3@@<@;::>==766(6488:>5:5:?B@@>@BBBBCC@C?:::8:AA>BBBACCCAACCCCBACBAABBCCCB9959@A@B?BBBB??>8?@??
@ATNG8:00729:03126
GATGGTAGCTTGCTCTGACTCTCGTACTCATTCGTTTCGGAAGAGACAGGTACGTTAATAGTTAATAGCGTACTTCTTTTTCTTGCTTTCGTGGTATTCTTGCTAGTTACACTAGCCATCCTTACTGCGCTTCGATTGTGTGCGTACTGCTGCAATATTGTTAACGTGAGTCTTGTAAAACCTTCTTTTTACGTTTACTCTCGTGTTAAAAATCTGAATTCTTCTAGAGTTCCTGATCTTCTGGTATACACACTCGCTCGCTACCATCGAATCACGAAAGTCT
+
56<<7<BBBC;CBBBBBFFFCCCCBCBDCAA=@BBB=BC@C@DBB@AAB?CCBBB?B@BBBB>B>A@BBBBABB@AA?A?2?A>A@DD>CCAB>BBB?BB<@?@ABB?BCCDCB<<8<>>;A8<<>>>==<;<==?:=<>>==>=>AAAA==<?:???<>><>=??B::;A>>;>@@BA5B;=666666(7=89:0:<;::;>>>@<@@@A/===@@=A<AA=>=<@::87;799?>8759<<8<=>@@@AA@@@A<<<@@@AD<>>>AA<@@AC=?=8?AAA
@ATNG8:00729:03129
GATGGTAGAGTATCATGTGTATCTCCAGAAGATCAGGACTCTAGAAGAATTCAGATTTTAACACGAGAGTAAACGTAAAAAGAAGGTTTTACAAGACTCACGTTAACAATATTGCAGCAGTACGCACACAATCGAAGCGCAGTAAGGATGGCTAGTGTAACTAGCAAGAATACCACGAAAGCAAGAAAAAGAAGTACGCTATTAACTATTAACGTACCTGTCTCTTCCGAAACGAATGAGTACATAGATATACGTATAGCTATCATCGAATCACGAAAGTCT
+
CCCC?CCBCCEDBBCCFCCCB@@@A<@CC>AABBBB?:;;BBBCC@CC@C@BB?9:::-9;@A@BC@DCCCC=A?:::::*;B>B=@@@9@DC@C;<;AAC;:9;@CD@AAA>AADCBBBCBBBHCBBBB?@@@A=AACBAB@@;@?B;:7;CCCCCCC@CBCBCB>BB>BBA399999,9@@;?????.?B=:99BBB>>A7;7;BBB<@<?AB:;9;C@@@CC@DACBB>CCB?CCAAABBBCBBBCBBBB@BBBBB@A@A@?<=::6:==>999+:9::
@ATNG8:00747:03112
GATGGTAGATACTCGCTGATACACCCAGAAGATCAGGAACTCTAGAATAATTCAGATTTTTAACACGAGAGTAAACGTAAAAAGAAGGTTTTACAAGACTCACTTTAACAATATTGCAGCAGTACGCACACAATCGAAGCGCAGTAAGGATGGCTAGTGTAACTAGCAAGAATACCACGAAAGCAAGAAAAAGAAGTACGCTATTAACTATTAACGTACCTGTCTCTTCCGAAACGAATGAGTACGAGAGAGCACACGTGTCTACATCGAATCACGAAAGTCT
+
BBBB@CCCCCBBBCCCDCCBBBCCC=CAA>ACCCCC?B?BBBBBBB@BB@B@BBBBBBBB3B?BBCCCBBCBBB=BBBBDEE5@?;@5;;;*9BB<@CCCCCCCD>C@BC?A@B?AA@@@BBBCBBBBBBBD@BAAA@C?@?BAAA@C@CAA?AAAAB????BBBCCC?CC?AAA?@@?<<37;;68B===+7757CBBCCBB>:=:==??<A<@@===:>@EFAAA;><>??9?BA?@@@B?@?BAA???CBBFDCC@@@CBBBBBBBB>BBBBBBB<B@B=
@ATNG8:00747:03142
GATGTAGATACTCGCTGATACACCCAGAAGATCAGGAACTCTAGAAGAATTCAGATTTTTAACACGAGAGTAAACGTAAAAAGAAGGTTTTACAAGACTCACGTTAACAATATTGCAGCAGTACGCACACAATCGAAGCGCATTAAGGATGGCTAGTGTAACTAGCAAGAATACCACGAAAGCAAGAAAAAGAAGTACGCTATTAACTATTAACGTACCTGTCTCTTCCGAAACGAATGAGTACTACTCTCAGAGACACACTACCATCGAATCACGAAAGTCT
+
CCCDCAAADBBCBBBCCCCDD??@<?CC?BBBB@?=@@CBBAABB?BD?C?BB@?@BBB3B?BBBBBBBBBBF>A@@@@@@,@@=A5;;;6;BC@CEGCBBCBB@B@CC@CCC?BBBBCCCBCCCCCCCCC@CCA@>AC@@AC8979?CBC?BCBBAAAC@BBABB@?BC?BBC@DB@AA<ABB@CCGDD3AA>ABBBBBBAC=?=?BCC@D<@@CA@=@@>????>A>ABA=A@@=?CABABB?>?BCC@>ABBBCCCCCBBB?CCCCC@CCBB???<?BBB
@ATNG8:00747:03157
GATGGTAGCTATACGTATATCTATGTACTCATTCGTTTCGGAAGAGACAGGTACGTTAATAGTTAATAGCGTACTTCTTTTTCTTGCTTTCGTGGTATTCTTGCTAGTTACACTAGCCATCCTTACTGCGCTTCGATTGTGTGCGTACTGCTGCAATATTGTTAACGTGAGTCTTGTAAAACCTTCTTTTTACGTTTACTCTCGTGTTAAAATCTGAATTCTTCTAGAGTTCCTGATCTTCTGGTATGACTAGTGTACTACTACCATCGAATCACGAAAGTCT
+
8=A@?CCBCCCCC@@BDCCCCFCCCCBBCC:;8;BAB<CC?B@BCCCBBA@BBBDD@D?A@@B?C?AAABBBCBA;??@@@.??079A@8@BBA?BAA>AC>AABCAA>ABCCCB??<>>A=A<@@>ADAAA5><CC066A:::>>?>>;;;??A388@=AA=A=;<66<>>//,/:=<>290;4:<=>>/??;::2:77///67690777(2666>5>5>?:@ABB====B>@@@999///=9::;?>==?????@@@A@=>><@@@@@<@A:66;;19///
@ATNG8:00748:03126
GATGGTAGGAGACACGTCGCACACGTACTCATTCGTTTCGGAAGAGACAGGTACGTTAATAGTTAATAGCGTACTTCTTTTTCTTGCTTTTCGTGGTATTCTTGCTAGTTACACTAGCCATCCTTACTGCGCTTCGATTGTGTGCGTACTGCTGCAATATTGTTAACGTGAGTCTTGTAAAACCTTCTTTTTACGTTTAACTCTCGTGTTAAAATCTGAATTCTTACTAGAGTTCCTGATCTTCTGGTGTCTGATCTGTATCACTACCATCGAATCACGAAAGTCT
+
@CDC@CCC@CCCBB=@CCCBBCCCCCCCCCCC@CECC?CC@C=:96<<==9>=<<??C595;<7;8<<<:;;8885=A=>=+=;,33333&3:::488=8=B>B???9:59CCBB?BB<??@=B==:;;===><A>===BBA@@@@@@ABAA>>==188:4::4:;>>>A@???B:<<==>1=;A7;;AAA/@@@AA9><>@A@???==8<=<2<???@=A;>><=;;AD===;A;;;7?>@<?@A<>>;;;A>?=====??@@@??;;;;>?7:;>ABED:A???
@ATNG8:00755:03159
GATGGTAGCGCATATCAGCGCAGCCCAGAAGATCAGGAACTCTAGAAGAATTCAGATTTTTAACACGAGAGTAAACGTAAAAAGAAGGTTTTACAAGACTCACGTTAACAATATTGCAGCAGTACGCACACAATCGAAGCGCAGTAAGGATGGCTAGTGTAACTAGCAAGAATACCACGAAAGCAAGAAAAAGAAGTACGCTATTAACTATTAACGTACCTGTCTCTTCCGAAACGAATGAGTCGATGAGAGAGCTCTCTCTACCATCGAATCACGAAAGTCT
+
<>BB?CBCBDCCCFCEBBCCDDCCC>CCIACCBBAA<@=ABCDFDD@BB8:6:AB;;;;;*;@CCCGJIICCDC=BE:::::*;@=@5;;;*;AA;@BABBBCCB?B@CD@CCC?BBBBCBBAABBCABB;::;BBA>B@@@AB;:8;ACBB?BCCCDDED@BBBBAA>AB?ACD>AA???8??@;=????.>@<A??@DCBBC>><?B@A6;5:=B:;8;C;;;BB=@=@@@8@@@=@AB::9BDBBBCBCBBBA@>???<994:???BA@@==>BE:A888
@ATNG8:00756:03137
GATGGTAGTAGTACACTAGTCATACCAGAAGATCAGGAACTCTAGAAGAATTCAGATTTTTAACACGAGAGTAAACGTAAAAAGAAGGTTTTACAAGACTCACGTTAACAATATTGCAGCAGTACGCACACAATCGAAGCGCAGTAAGGATGGCTAGTGTAACTAGCAAGAATACCACGAAAGCAAGAAAAAGAAGTACGCTATTAACTATTAACGTACCTGTCTCTTCCGAAACGAATGAGTACACACTCTCATATGACACTAATCGAATCACGAAAGTCT
+
8944.449999=;;666>>=<==5605::7<<<;96166;;>996C7?;<????>>:>>?+>>CA9;9AA@@AC=?996?>>*;;49.555&6ADAFCCCBBBAA>A=;;7;BB@A@@BCDCCCGCC@@@AA>A;;;@CB@?@988:?<?:;69@@@B?;>>B???AA>AB?CFC?@?987)7<<889999(794322:::::;4=3225549678????CBBBB@@<?8;>>8>89498AAAABC>>?><::>/..7::=:986;8888=;:::;;2:993
@ATNG8:00759:03116
GATGGTAGCTCTGCTCTGACTCTCGTACTCATTCGTTTCGGAAGAGACAGGTACGTTAATAGTTAATAGCGTACTTCTTTTTCTTGCTTTCGTGGTATTCTTGCTAGTTACACTAGCCATCCTTACTGCGCTTCGATTGTGTGCGTACTGCTGCAATATTGTTAACGTGAGTTTTGTAAAACCTTCTTTTTACGTTTACTCTCGTGTTAAAAATCTGAATTCTTCTAGAGTTCCTGATCTTCTGGATATGAGTGACTCGTGCTACCATCGAATCACGAAAGTCT
+
44:939<544<<545><;;;A;;>>:55<<<;7:>::18:3:5::9==;;7;@@A>:=7;6657;8<=>C>>>==666@@@+;;7?CDD>B?@@495;;99159@<@CAA999=;?;<=@@AE>B996956@=@@@B<AABA@@BBAAB@;:9>?=@@?:?@<??A:;90/0>>)..-88+8(-(-----$0=00/,/:;;;:00/727999';666?9>9==9====@<<7;6<</00/4///7989<99454944499::<::.5437=::><?@@@7=AB=
@ATNG8:00759:03154
GATGGTAGCTCTGCTCTGACTCTCGTACTCATTCGTTTCGGAAGAGACAGGTACGTTAATAGTTAATAGCGTACTTCTTTTTCTTGCTTTTCGTGGTATTCTTGCTAGTTACACTAGCCATCCTTACTGCGCTTCGATTGTGTGCGTACTGCTGCAATATTGTTAACGTGAGTCTTGTAAAACCTTCTTTTTTACGTTTGCTCTCGTGTTAAAAATCTGAATTTCTTCTAGAGTTCCTGATCTTCTGGGCTGCGCTGATATGCGCTACCATCGAATCACGAAAGTCT
+
BBCC?CCCDCBAB=CBBCGCCCBCCCCCCCCB?B>B>6>C@B@CBBCCCI@CCCCC@C@BBCB@CACCCCCBA@B?ABBBB0BB?BBDLD;FAAA9<:B?BCABBCDCJBCCCCCBBB>ABB@B@DECBBBBC?CC@@>BBBBDBBCBBBBCBBBD@DBB???=@>AACCBBBCC@CCLJG<B=A<;;;;:;%;BABB=BBBBBBAAAB?BABB2BBBBC?AA=AD@DCCBB@@=@>ACCCBB;@:;:/;@A@ACCCCCCAA@DBBBC@BCCCC?CCCC?@@;@A??
@ATNG8:00760:03137
GATGGTAGTGATACAGATCAGACACCAGAAGATCAGGAACTTTAGAAGAATTCATATTTTTAACACGAGAGTAAACGTAAAAAGAAGGTTTTACAAGACTCACGTTAACAATATTGCAGCAGTACGCACACAATCGAAGCGCAGTAAGGATGGCTAGTGTAACTAGCAAGAATACCACGAAAGCAAGAAAAAGAAGTACGCTATTAACTATTAACGTACCTGTCTCTTCCGAAAACGAATGAGTACCTCTCAGACGCTCGTCCTACCATCGAATCACGAAAGTCT
+
<BBB?B?A@BBCBBBCBCCCCBBCC@DBC@BBBBBA=@::::39?B@CB?CABBBBBBBB3B@CCCBBBBBBBB>BBBDEDD2::78=AAA8>67.5>???@@?D5;5576;=>9=<=>==>>>>@@@@AAA<@>>@<@??@>=>=8=:>8818=>>>>BB;>=<=AB=>><>?B:>>ACC7;;B<??BFB/>>:>?>>>????;?5;;==<?<AC888=????>>=8<:8888)8=:4::?A:;:=>==@;;778>>???B;?@D<@>>>D>G?>>877-8<<=
@ATNG8:00714:03174
GATGGTAGGCACTGCGCACACATCCCAGAAGATCAGGAACTCTAGAAGAATTCAGATTTTTAACACGAGAGTAAACGTAAAAAGAAGGTTTTACAAGACTCACGTTAACAATATTGCAGCAGTACGCACACAATCGAAGCGCAGTAAGGATGGCTAGTGTAACTAGCAAGAATACCACGAAAGCAAGAAAAAGAAGTACGCTATTAACTATTAACGTACCTGTCTCTTCCGAAACGAATGAGTACGTGTGACGTACGTGAGCTACCATCGAATCACGAAAGTCT
+
56==;@CC@CCBAA@BBBHEDCBBA>ABB?BCBCBB?B=AACDBBB@CD@C@B@@9::::)9=AABBBBBBCCC<AABDCBC5BB=B=@@@9ACC@BAAAECCBA=B@CE@C@B>ABBBBCCDCBABCCCCB@CCBA?BBABAB?><@@BCC@CCCCAACC?CCACBB?AA?BCC<?????8>>>;==???.;>;A;;;AAAAA:>:=>>?7;6:?BAC@BBAAABB?B?BAA;@>?<?BBCCCCABBCCCCAABBBBBBBBBBF@BAAAB?A@?>999,:@@>
@ATNG8:00715:03181
GATGGTAGTCTCAGATAGTCTATAGTACTCATTCGTTTCGGAAGAGACAGGTACGTTAAATGTTAATAGCGTACTTCTTTTTCTTGCTTTCGTGGTATTCTTGCTAGTTACACTAGCCATCCTTACTGCGCTTCGATTGTGTGCGTACTGCTGCAATATTGTTAACGTGAGTCTTGTAAAACCTTCTTTTACGTTTACTCTCGTGTTAAAAATCTGAATTCTTCTAGAGTTCCTGATCTTCTGGACAGAGTGTGCAGATACTACCATCGAATCACGAAAGTCT
+
459:5;>>==<<<@>>>@666??;;;;;55593855505>9>:C;6:6;;5;::><:==5@BC?B?BBC@;544:.44888'88-44>>4;:6616=<7<<266BB>C@DBCCCCBB>B@@<@?BBBDCCDC@JCCB?DDFFEDB@@<;;@@@AA?@@@@CC?B?CAC;;;BBC@BCBBB.;5<=;<<<.9=599,999996;;;=:>>>>+>666?@C?BC?BBAAA@@=@=ACA;;;>AAB@BCCCBBBBBBBBBCCDDCBA>A@@?B?BBCCCCC=BAA@
@ATNG8:00722:03166
GATGGTAGCACGAGTCACTCATATCCAGAAGATCAGGAACTCTAGAAGAATTCAGATTTTTAACACGAGAGTAAACGTAAAAAGAAGGTTTTACAAGACTCACGTTAACAATATTGCAGCAGTACGCACACAATCGAAGCGCAGTAAGGATGGCTAGTGTAACTAGCAAGAATACCACGAAAAGCAAGAAAAAGAAGTACGCTATTAACTATTAACGTACCTGTCTCTTCCGAAACGAATGAGTACGTGTGCGACGTGTCTCCTACCATCGAATCACGAAAGTCT
+
56>?:@DDAA@C666<<<A<?=A@A<CBCABA@;96169@@C666B@F?@E=9:993777$349:<<<BC>BCC>BA?>===,9;49.999&9@@;@AA@@@@AB?B@BE@CCC?BC@?@CCCBBBBBBCCD@CDCC?CAAACCAA=@<@AA?BBBBCEBC?CBBBBB?997:DA9>>9888*98929=>>=,=A>>>>>BA??@7;6;<>?8=8=<A;;7;B@@?BB?C?AA@;@@?<?BCBBBBBBBBBBBBBB===?=<8=:;6;@@@@=>>AABCB=A???
@ATNG8:00725:03174
GATGGTAGTGATACAGATCAGACACCAGAAGATCAGGAACTCTAGAAGAATTCAGATTTTTAACACGAGAGTAAACGTAAAAGAAGGTTTACAAGACTCACGTTAACAATATTGCAGCAGTACGCACACAATCGAAGCGCAGTAAGGATGGCTAGTGTAACTAGCAAGAATACCACGAAAAGCAAGAAAAAGAAGTACGCTATTAACTATTAACGTACCTGTCTCTTCCGAAACGAATGAGTACTGCGTCTCACTCTCGCCTACCATCGAATCACGAAAGTCT
+
?BBB;?;><<A@A;;;;699AAC;;.59:.44:>@=3<3933333943/)/4///66888)85:<33333877<3;34444&4:.4.55)55949566=><==2929929??9@A@?C@:999:BBABCB?BB@@>AB@AB@;:60;@00,0>>=@?=C@CBBBBC:?>>>>86;96666*///389:::+::5=<?@?<57;.5.255@7>:?>BBC?A??><>=:=8;;;58<:388?ABCC777@BCBBBBBB?@@<255<7>855B>BBBB???<;@<;
@ATNG8:00726:03183
GATGGTAGCTATACGTATATCTATGTACTCATTCGTTTCGGAAGAGACAGGTACGTTAATAGTTAATAGCGTACTTCTTTTTCTTGCTTTCGTGGTATTCTTGCTAGTTACACTAGCCATCCTTACTGCGCTTCGACTGTGTGCGTACTGCTGCAATATTGTTAACGTGAGTCTTGTAAAACCTTCTTTTTACGTTTACTCTCGTGTTAAAAATCTGAATTCTTCTAGAGTTCCTGATCTTCTGGTCTACTACACTGTACTCTACCATCGAATCACGAAAGTCT
+
CBBB?BCBBC?CCBCCCCCCCCCCCBCBCE99;9CCC>CC?B?BDBCCBA?BDCAA<@@CAC?=?<AAAABABBB>;;;;;.;A=ABBB<BBBB?BBB?BB>@@ABBB@BBBBBB>>;>==;?;????@@@@9>>><==>?>>=>>?A@@=>>>C9;;9;AA;A;A<<<>AAAA;??>AA5A;@;>>AAA.A@;;;0755///;;8<:=?@@/@@A@@<@=;;7;???@@A<A<@@@@::6::A=AA@@>=?@A>>@??A@AA>>:>888>7;;>>>;;4;78/
@ATNG8:00728:03186
GATGGTAGCATCATGCATATCTCACCAGAAGATCAGGAACTCTAGAAGAATTCAGATTTTAACACGAGAGTAAACGTAAAAAGAAGGTTTTACAAGACTCACGTTAACAATATTGCAGCAGTACGCACACAATCGAAGCGCAGTAAGGATGGCTAGTGTAACTAGCAAGAATACCACGAAAGCAAGAAAAAGAAGTACGCTATTAACTATTAACGTACCTGTCTCTTCCGAAACGAATGAGTACGTGTGCGACGTGTCTCCTACATCGAATCACGAAAGTCT
+
CBCC?CFECBCCCCECCBBCCCCCC@DBB?CBCC??=@?BBCBBBB?CB?@>?>>7777(34>?:BBBBBBBE>A@@@???,?@<@5;;;&9BD=BCCCCCCCC@C?BB@CCE?BA??@CBBCCCDBBBBB?CCBB?B????>??9@;@;;8;CBBCCCC@CABBCC@BB>BBB?@@@@@8?::4:ABBB3BB?B999B???C:>:>BAA<?;?CCBB?BCBBCCC?C@DDE=B??=?BBCBCCCBBABBBBBBBBA@@@<?@?@????<@@BBBDF>C:::
@ATNG8:00733:03197
GATGGTAGTATATCGCGTCTCTATCCAGAAGATCAGGAACTCTAGAAGAATTCAGATTTTTAACACGAGAGTAAACGTAAAAAGAAGGTTTTACAAGACTCACGTTAACAATATTGCAGCAGTACGCACACAATCGAAGCGCAGTAAGGATGGCTAGTGTAACTAGCAAGAATACCACGAAAGCAAGAAAAAAGAAGTACGCTATTAACTATTAACGTACCTGTCTCTTCCGAAACGAATGAGTACGTGTGACGTACGTGAGCTACCATCGAATCACGAAAGTCT
+
55==9>>BCDDCCCC>>><<<>???<=BB>;;;;;D=@=00////<6::6:644455<::'<055:;>===<<<4559>AAA1@?8=2:;:*9@@>BCAA?@B;@???BF?BBC?AAB@ACDFJGFCCCCCC@BBBB>@@BBCCBB?B@C@@>ABDBBCCC?CBBBBC?CB?BBB?AA@?>9<;;57899:9%9?;985797?AA=B=<<<D<A=>>BA@>@BBBBAC@D?CCC=CBC?BBAAABBBBBCCCCBBCBAAB??????:?AAA@>ABBBAAD>CCBA
@ATNG8:00739:03176
GATGGTAGGCGAGAGTGAGACGCAGTACTCATTCGTTTCGGAAGAGACAGGTACGTTAATAGTTAATAGCGTACTTCTTTTTCTTGCTTTCGTGGTATTCTTGCTAGTTACACTAGCCATCCTTACTGCGCTTCGATTGTGTGCGTACTGCTGCAATATTGTTAACGTGAGTCTTGTAAAACCTTCTTTTTACGTTTACTCTCGTGTTAAAAATCTGAATTCTTCTAGAGTTCCTGATCTTCTGGGCTGCGCTGATATGCGCTACCATCGAATCACGAAAGTCT
+
56=>;ACD@BBBBBFJCCCC969CBBBCCCCD@CCCC=CC@B@BCBBBBD@CCCAA>A@CBBB?B?CCCCBBBB?;77777'9;3?ABB=BCBA>AA@;@@<?>BBAA7:9BB@@??;?BB=B;@?>>>>=@=ABBA9==>>??===AAA@?@@B;>>>=AD<A;@>??@AAAA<?@???3?<@<@@>>>.>A???7>>>>>@>>?>;?A?A/A<<<A<A<::7;BAB>>>:>=BA>>>A7779;4;///9999BD?????@@AA<==>AA=AA>>>@@9@>>>
@ATNG8:00743:03187
GATGGTAGGCGAGAGTGAGACGCAGTACTCATTCGTTTCGGAAGAGACAGGTACGTTAATAGTTAATAGCGTACTTCTTTTTCTTGCTTTCGTGGTATTCTTGCTAGTTACACTAGCCATCCTTACTGCGCTTCGATTGTGTGCGTACTGCTGCAATATTGTTAACGTGAGTCTTGTAAAACCTTCTTTTTACGTTTACTCTCGTGTTAAAAATCTGAATTCTTCTAGAGTTCCTGATCTTCTGGGCTGCCTGATATGCGCTACCATCGAATCACGAAAGTCT
+
9;BB?CBB?BC9;5;;@=AB;;;;;BBABBBB@BBBC=BB?BABBBEEBB>AACCC?C?CCBB>B>BBDCCABBA?97888(:@8@@AB<ACBB78:B?BB?A@AAA@>BBAA@>>><@AA<@<?A?=>==>=@@@B;???AAA@?>@@DD>>>@<;;<=@@<?<???AAA?AA=@=<=<2<9=777777+9AAAA9A?A@@@D>><<?A?A/A<;;A<A;>==AAAA999=A=AABA88659<<4;///49<B?=>@:;;??B=A@>>=<??==>=>5=:::
@ATNG8:00753:03189
```
