## Supplementary material for "Massive Multiplexing Can Deliver a $1 Test for COVID-19": Fastq files for Ion S5 analysis of 24 indexed plates: E-gene_Plate06_Rep1_IonCode_0107.filtered.fastq (part 25 of 127)

```
GATGGTAGCGCGACGAGCGTAGACCCAGAAGATCAGGAACTCTAGAAGAATTCAGATTTTTAACACGAGAGTAAACGTAAAAAGAAGGTTTTACAAGACTCACGTTAACAATATTGCAGCAGTACGCACACAATCGAAGCGCAGTAAGGATGGCTAGTGTATCTAGCAAGAATACCACGAAAAGCAAGAAAAAGAAGTACGCTATTAACTATTAACGTACCTGTCTCTTCCGAAACGAATGAGTACGTGTGCGACGTGTCTCCTACCATCGAATCACGAAAGTCT
+
57==8=ACCBBBBBBAAA;=@>:;;,:;;45?>>><5>5:@A998B>BB>A=99783889'=;?734:;AA?BB>???DGGG5A@>@;A@@9AAEBGBBBHEDAA=B=@@?CCC@CCCBBBCDDCDAABCCC@CBBB@BBBBBBAA>B@CBB@AECBBBDAAADCBBC=BB=AAD<>>99::+9::39BACC3A@;>;;;?AB@@:=:<6889=8=?;;;ADCBBAAA<;:;@>8@0000@@@A???BBBBCBBB??;;;>>=CBA=?887D<@@DB???9?@A@
@ATNG8:00756:03198
GATGGTAGGCGACATACATACGCGCCAGAAGATCAGGAACTCTAGAAGAATTCAGATTTTTAACACGAGAGTAAACGTAAAAGAAGGTTTTACAAGACTCACGTTAACAATATTGCAGCAGTACGCACACAATCGAAGCGCAGTAAGGATGGCTAGTGTAACTAGCAAGAATACCACGAAAGCAAGAAAAAGAAGTACGCTATTAACTATTAACGTACCTGTCTCTTCCGAAACGAATGAGTACAGAGAGTACGATATGTCTACCATCGAATCACGAAAGTCT
+
45<=8=>>;><AB=>>>>BBA@ACC?AAC@CBBCBA=@=AABBDBC@BA=A=?@@BDCCC5DABCCCCCAAABB<ACBCCB9@A>A5<<<*9AA<CBBCCBCCC?C@CC@CBB>AABBCCCDDBBBBDCGDACCCC?@@AA@@@?;A@;;=ACEEDDDCC@BBBBCC@CC>BAB600000*//;6/////*/><A777BBBBC?@:><=><?=@@C@@=@;;;<;;=@=AAD?CCB9:9CCDDBBBBABAAAAA@@AA@B???B>??:<<8878=:::17<?A
@ATNG8:00760:03163
GATGGTAGACATATCGTACTCTCTGTACTCATTCGTTTCGGAAGAGACAGGTACGTTAATAGTTAATAGCGTACTTCTTTTTCTTGCTTTCGTTGGTATTCTTGCTAGTTACACTAGCCATCCTTACTGCGCTTCGATTGTGTGCGTACTGCTGCAATATTGTTAACGTGAGTCTTGTAAAACCTTCTTTTTACGTTTACTCTCGTGTTAAAAATCTGAATTCTTCTAGAGTTCCTGATCTTCTGGATACACTCATGTGCACCTACCATCGAATCACGAAAGTCT
+
;>CB@BCCDCBBBCIGCDCCBCBCB>===:;;7;:<>4:?7?7<;;;;;;8=<5576:6:=B??B7ABBB@>>3913;;;;+:<4=998.880)0:=00,/?;=@@=@@<@??>>>??<??@>D<@@?==;;<5<<=A<???@@@@@@AA;;;;;?;;;;:>>8=:=??E@@@@A8=;;;;/;:A8=>AA@/@G>>>9>ABCB??99818989):9::A;@<@@<@BBAAAA<A<ACAA::4:<<;>@@?>>=AA@@???@B:=>B<>;:;E<??==<=@66679
@ATNG8:00761:03161
GATGGTAGTGTCATATGAGAGTGTGTACTCATTCGTTTCGGAAGAGACAGGTACGTTAATAGTTAATAGCGTACTTCTTTTTCTTGCTTTCGTGGTATTCTTGCTAGTTACACTAGCCATCCTTACTGCGCTTCGATTGTGTGCGTACTGCTGCAATATTGTTAACGTGAGTCTTGTAAAACCTTCTTTTTACGTTTACTCTCGTGTTAAAAATCTGAATTCTTCTAGAGTTCCTGATCTTCTGGGTCTCTCTCTCACGCACTACCATCGAATCACGAAAGTCT
+
;@@=:CBBCBCCCEDICCCCDBBBDDBABB<<5;>?=5>@<B?@ABB?HFAAA;66059=?<B7;9;A@<=0//9)//999)9;6<<=?5<?:98;BB?BB>AABBBCACECCCEDD;;;C@C>BBCC:;;C@CBBB@CAABJJC;;;BBBCCCB?BBB?BB?C@BBC<<;CBC@C@AAA7A=A=;;;;;*;;AAA<BBB@@@BAAAADHGF5CAA@B=A?AB>;;;;;;C?C?CBBCBB=@@DC?CCCCDBCCBCCBCA@@AAB?@@@CC?@@@@AAA<ACBB
@ATNG8:00761:03180
GATGGTAGCACACGAGATCTCATCGTACTCATTCGTTTCGGAAGAGACAGGTACGTTAATAGTTAATAGCGTACTTCTTTTTCTTGCTTTCGTGGTATTCTTGCTATTTACACTAGCCATCCTTACTGCGCTTCGATTGTGTGCGTACTGCTGCAATATTGTTAACGTGAGTCTTGTAAAACCTTCTTTTTACGTTTACTCTCGTGTTAAAAATCTGAATTCTTCTAGAGTCCTGATCTTCTGGTGTCGTCTATCATGTACTACCATCGAATCACGAAAGTCT
+
69==:>CCCCCDAAACBBBCAAC>CBBBBCAA?BGCI>ECAE@BBBCCBB@CCCCC?A@AAAC@D?BBBBBBB@>;87989$39,37<<3;=?A=AAA>@A>ABBBBB>BBA@BBAA?A>>:><>@@A@AAA<AA??7==>>BAA@@@@@@?@?A=@??<==9=<???@@@@@@===<AA5A7:6:???@/@@???8>>>:::A>>@<AAAA/A>>>A;@:<<9<???:;:?<?A>>>?=??B===;BB?==>??A>>>A<>>@;<<<>A9==AAAAC9?=<<
@ATNG8:00763:03166
GATGGTAGGACGAGCGTCTGAGAGGTACTCATTCGTTTCGGAAGAGACAGGTACGTTAATAGTTAATAGCGTACTTCTTTTTCTTGCTTTCGTGGTATTCTTGCTAGTTACACTAGCCATCCTTACTGCGCTTCGATTGTGTGCGTACTGCTGCAATATTGTTAACGTGAGTCTTGTAAAACCTTCTTTTTACGTTTACTCTCGTGTTAAAAATCTGAATTCTTCTAGAGTTCCTGATCTTCTGGGCAGACTCTCACACGCCTACCATCGAATCACGAAAGTCT
+
56==;ACC@C999CCBABCBCCBB@BCBCCAA?ACCD>BB?B@BBBCCCC?BBCCCAD?CCCC?B=BDCDDCCBB?@@CCC1CC>?@CC>BBBCACCGBGL;;;BA;;9<CCCBBBB@CCE@D@CCAAABBF?CBCD?BBCCCBBBBBBBBBBBD@CCC?BB?B>AABBBBBBB@CBDDD:B<@;A@AAA,@BAAB>A@BABCBAA@5;;;;*;@@ACADADD@BCBCCAA>A@CCCCCD?ABBC?DCEEDBBBBBBBCBB?AACAEBBBC@CCBBA@@:@:::
@ATNG8:00763:03185
GATGTAGCATCATGCATATCTCACCAGAAGATCAGGAACTCTAGAAGAATTCAGATTTTTAACACGAGAGTAAACGTAAAAAGAAGGTTTTACAAGACTCACGTTAACAATATTGCAGCAGTACGCACACAATCGAAGCGCAGTAAGGATGGCTAGTGTAACTAGCAAGAATACCACGAAAGCAAGAAAAAAGAAGTACGCTATTAACTATTAACGTACCTGTCTCTTCCGAAACGAATGAGTACTGCGTCTCACTCTCGCCTACCATCGAATCACGAAAGTCT
+
BBBDCBCCEBBBAA;<<<BBA@A@=999;?A@CCC@C?BABB>::8??4<48BBBBDDF3B>9:7@?>@B??@:97:BBBB1;>8?.999&9==;@999ACCDF@B@CB?BBC?A@ADE@@@CDFCBBBA@?@BBB8;;BCAAAA=B@BBB?BD@@@BBFACBABAB@BC?BBB?A@>>=7<>=99999::%9?8<?>>B?>AA3655;AA4>:=;A@B?BB@@@@@;:8=@>8?0000A@@CAAACBABBBBBBCBDBCB?BBB?B887=18784@AB>BCCB
@ATNG8:00765:02588
GATGGTAGACATATCGTACTCTCTGTACTCATTCGTTTCGGAATGGTACAGGTACGTTAATAGTTAATAGCGTACTTCTTTTTCTTGCTTTCGTGGTATTCTTGCTAGTTACACTAGCCATCCTTACTGCGCTTCGATTGTGTGCGTACTGCTGCAATATTGTTAACGTGAGTCTTTGTAAAACCTCTTTTTACGTTTACTCTCGTGTTAAAAATCTGAATTCTTCTAGAGTTTCCTGATCTTCTGGATACACTCATGTGCACCTACCATGGAATCACGAAAGTCT
+
A@A@?CEBBBBCCCDCCFFCCBECB<==///848:;;59947)//)///;;6;;;//0/6;;;;6?8;>:98@>77132222$25.5578-6A?@=A::49A5;;@@==6<=9755?A=:<=4917::<==>A<=>>A;@A:888>>?==>@>>>?<>>?<AB=B=@889?@<888(86666-6(//8888)556684533/..777;:>AAA.>>;=;9>9@B;@@@>=888)84::9=--+-33-3=<88=@>===;;:;;53660---(-056-.-29.8522
@ATNG8:00773:02580
GATGGTAGTGATACAGATCAGACACCAGAAGATCAGGAACTCTAGAAGAATTCAGATTTTTAACACGAGAGTAAACGTAAAAAGAAGGTTTTACAAGACTCACGTTAACAATATTGCAGCAGTACGCACACAATCGAAGCGCAGTAAGGATGGCTAGTGTAACTAGCAAGAATACCACGAAAGCAAGAAAAAGAAGTACGCTATTAACTATTAACGTACCTGTCTCTTCCGAAACGAATGAGTACTGCGTCTCACTCTCGCCTACATCGAATCACGAAAGTCT
+
CBBB@CBBCCCBBBCCDFCCCDCCC@BBC@EE??@B@B?BBB???A?B@@B?@@BBBCDE2B=BCBAAAABCBD9<<;;;;;$9@893><<0ACD@CCCCCBC;;8;?CB?CBB?CB@@@BBBBCCGCCCBC@BAAA>@@BCBBBA@C?B:;7;AAACCCC@ABBBBC@CC?AA@399999,9??<?CCCC3AA????ABA?>>:>:=A?@3858BCCC>CBBAA@@=??BCB=B::8:A@@AAAAAAABAAABCCCCCDC?BBCBBBDDACBBBCGG?CA@@
@ATNG8:00773:02587
GATAGTATCTGTCTACGAGAGCCAGAAGATCAGGAACTCTAGAAGAATTCGGATTTTAATCACGAGAGTAAACGTAAAAAGAAGGTTTTAACAAGATCTCACGTTAACAATATTGCAGCAGTACGCACACAATCGAAGCGCAGTAAAGGATGGCTAGTGTAACTAGCAAGAATACCACGAAGCAAGAAAAGAAGTACGACTATTAACTATTAACGTACCTGTCTCTTCCGAAACGAATGAGTAACATAGATATACGTATAGCTACCATCGAATCACGAAAGTCT
+
AA@;@B@@@C@@C;99=99954.4447==?@?A?A?BBDBBCB>AA?B?995:BBB6B>?>>BAA@A@@@C788CCCCC3AA3:3999&7,32.52227578>;6;56502,,(,,*222,-.33355777225..2./.583356/615581796657<9;AAAB7818>39;>168::1566-5555'25.5577788AA@:<7;///)/(/8889:<;<;55568.555'.//(.222-.(.3355222679;9>;888<>A:>==8818999677*//88
@ATNG8:00774:02593
GATGGTAGCTCACGTACGTCACACGTACTCATTCGTTTCGGAAGAGACAGGTACGTTAATAGTTAATAGCGTACTTCTTTTTCTTGCTTTCGTGGTATTCTTGCTAGTTACACTAGCCATCCTTACTGCGCTTCGATTGTGTGCGTACTGCTGCAATATTGTTAACGTGAGTCTTGTAAAACCTTCTTTTTACGTTTACTCTCGTGTTAAAAATCTGAATTCTTCTAGAGTTCCTGATCTTCTGGAGATACACATGATACTCTACCATCGAATCACGAAAGTCT
+
ABBC@CCBBBCBAA<>DACICBCCCCCBBBBB>BCBB>BB@C@BCBCCBB?BBBAA?B>@?CH@C@DBCBB???@::::::(9@:ABBC=BCCC9:8@<@A>???@@@<ABBBABAA=B@@7;6;==::;;;;?@@@<@@@BAAA@>>>@@>::;=:;;<@@<>=BBABAAAAA<?>>>>3>:>:;<<<<.<AAAA9AA@@@@@@@@<>@>@/@=<<A=A<??;?C@@;;;;>=AAAAAA:A?B<:;:=>EED?=>AAAAAAAAA;?@@@@<@>>ADDC7@<<<
@ATNG8:00775:02591
GATGGTAGTGTCATATGAGAGTGTGTACTCATTCGTTTCGGAAGAGACAGGTACGTTAATAGTTAATAGCGTACTTCTTTTTCTTGCTTTCGTGGTATTCTTGCTAGTTACACTAGCCATCCTTACTGCGCTTCGATTGTGTGCGTACTGCTGCAATATTGTTAACGTGAGTCTTGTAAAACCTTCTTTTTACGTTTACTCTCGTGTTAAAAATCTGAATTCTTCTAGAGTTCCTGATCTTCTGGTGAGATATGCATGATGCTACCATCGAATCACGAAAGTCT
+
@BBB@CBBCBBCBGCCCCCCCBBBBB;<<EDC@BDCC=BBAE@AAACCCH?BBBBA>?;>A>@5;8;CBBBEDDC>BBBAA0A@5;:AA;A@@B>B=C?BBA<=;HGC@CCCCCCCDABBB?B?BDCC@AAB@CCCB@BDDCCAAACDDDBBDBA?BCC?CC?C@CCBBBBBDD@BBBBB8A=?9:::::*:?AAB=BBBBBBBBBB>BBAB2BBBBC@CACFABCBBBBA>B@CCCDCC?CCC@CBABBCCCCBBBCCCCBBCD@BABDD?BBBCBBB>BAAB
@ATNG8:00777:02586
GATGGTAGCGCATATCAGCGCATCCCAGAAGATCAGGAACTCTAGAAGAATTCAGATTTTTAACACGAGAGTAAACGTAAAAAGAAGGTTTTACAAGACTCACGTTAACAATATTGCAGCAGTACGCACACAATCGAAGCGCAGTAAGGATGGCAGTGTAACTAGCAAGAATACCACGAAAGCAAGAAAAAGAAGTACGCTATTAACTATTAACGTGCCTGTCTCTTCCGAAACGATGAGTACTGCGTCTCACTCTCGCCTACCATCGAATCACGAAAGTCT
+
;?@:8A=6666??;<@>BB@@@<<@6@6916>;??D@C@CCAA@CC?@A?B@BBBBBCCC5C@CCCBBBCBCCC=;;;BCCC5CK@C?BCB7??C@C>CBA@@00-/:>>::07,3887:;<BDCABBC;;;?A@BBADCCBCC@@=A?CBB?CB;;::A=???:::>A?=>>?<??@A@899:3:>>>>.?@8>>@@@=@AB=A<A@A@=@<;;ABB@CCCBBBCAF>@@A<A000@@@@A@BAA?BBBBCBDBC;=;@@@@ACBBCB?BBBDFFD?CBBB
@ATNG8:00777:02609
GATGGTAGCGAGCGAGTGTGTATACCAGAAGATCAGGAACTCTAGAAGAATTCAGATTTTTAACACGAGAGTAAACGTAAAAAGAAGGTTTTACAAGACTCACGTTAACAATATTGCAGCAGTACGCACACAATCGAAGCGCAGTAAGGATGGCTAGTGTAACTAGCAAGAATACCACGAAAGCAAGAAAAAGAAGTACGCTATTAACTATTAACGTACCTGTCTCTTCCGAAACGAATGAGTACGAGAGTCAGAGCAGACACATCGAATCACGAAAGTCT
+
>?DC<66<<555=<?<BAABDB;;98<;;7:<<<<;7;5::9::;@@CC>B@??:;<<:<*<4;;<669C>>BD5=945555$596;.555&5;;5<;<;==?>>8=755.4:;055<<<;@A<BBBBCBBA=<<<<-00@@@=A??B?E:;69=::945<8>>?AAB?=C?<<<6:<9=>8==<977777$398=337:///8(/(/5555;155@>>AB;;;D;;7;>?@@;@AB?;;9B@@?@779>???A@A997;;=778><A<A7:699@8??@?
@ATNG8:00779:02606
GATGGTAGCGCACACATAGATACAGTACTCATTCGTTTCGGAAGAGACAGGTACGTTAATAGTTAATAGCGTACTTCTTTTTCTTGTCTTTCGTGGTATTCTTGCTAGTTACACTAGCCATCCTTACTGCGCTTCGATTGTGTGCGTACTGCTGCAATATTGTTAACGTGAGTCTTGTAAAACCTTCTTTTTACGTTTACTCTCGTGTTAAAAATCTGAATTCTTCTAGAGTTCCTGATCTTCTGGGATGTGTGCGCAGTGCCTACCATCGAATCACGAAAGTCT
+
:>995:554<=<<<=CBAABCBBBBBDBB<:>::55<2<=0616=<5555.5999:8=9;<;>?D=A;96>>@@@840000'0=9000/9.66::05586:<4:::8?@=@99;BBCG@CCC?@=ABECBC;;9;BCC=AACCCCDCCBCA@AA@A>BBB@BCAC@BBABBBBDB=@<;;;.;5;5;AAAB2BCBBD?BBBBBBCCBD@DCDD0A;<;B@C@EKICCAAACD@D?B;;;@A=ACCC<B;;;B<;;FCCCICC@CCCAB;;;C8;<BBCCC=CCAA
@ATNG8:00781:02601
GATGGTAGCTCGCTGATGATATCTCCAGAAGATCAGGACTCTAGAAGAATTCAGATTTTTAACACGAGAGTAAACGTAAAAAGAAGGTTTTACAAGACTCACGTTAACAATATTGCAGCAGTACGCACACAATCGAAGCGCAGTAAGGATGGCTAGTGTAACTAGCAAGAATACCACGAAAGCAAGAAAAAGAAGTACGCTATTAACTATTAACGTACCTGTCTCTTCCGAAACGAATGAGTACTGTATCTATGTGTGCGTTACCATCGAATCACGAAAGTCT
+
<;@;:=====>>==<BAB;;;BBBB?@@L@CBBCCC@CBCECDAA<@@=@499?>==??.??CABBBA?A989+9999999$4<7;.555&5<<:@B>CCCCCD@C@BB@BCC>@@BBCCCEC;;;B@@@A>B;;;?BAAACB@?=@?BAB@B@@@BBBF?AAACCC?AB?BBB?@@99929@@;::999(9A?>>>B>=>@@<A<A???:>:>>CDD?ACCBBA@6:3:>>6==>;???BCBBBBBBBBBBCDCEAAA9819?;<<>>A8=<;:;A@9A;;;
@ATNG8:00783:02566
GATGGTAGCTCTGCTCTGACTCTCGTACTCATTCGTTTCGGAAGAGACAGGTACGTTAATAGTTAATAGCTGTACTTCTTTTTCTTGCTTTCGTGGTATTCTTGCTAGTTACACTAGCCATCCTTACTGCGCTTCGATTGTGTGCGTACTGCTGCAATATTGTTAACGTGAGTCTTGTAAAACCTTCTTTTTACGTTTTCTCTCGTGTTAAAATCTTGAATTCTTCTAGAGTTCCTGATCTTCTGGTGTCGTCTATCATGTACTACCATCGAATCACGAAAGTCT
+
444=;?>>@====<<=>=>;@666<<<;<954.5<<<6=>9=9<<<==BA8<:>00*/27//69>8::90------(-////$/7+/5@@8665:594/)/7)///9/4.5<<555::3///)/1779==?<<8<6668>>@BBB:;:@@AA<<00*000*086:4<@@@@;;55.55:::+<1626?@@@+@>A<<@7@<@@=9=90*000)///)/92718?9?::;<;;7:-/////;5;/6.5554444449998845499:59888:588<<55526>>>
@ATNG8:00785:02561
GATGGTAGTGTCATATGAGAGTGTGTACTCATTCGTTTCGGAAGAGACAGGTACGTTAATAGTTAATAGCGTACTTCTTTTTCTTGTCTTTCGTGGTATTCTTGCTAGTTACACTAGCCATCCTTACTGCGCTTCGATTGTGTGCGTACTGCTGCAATATTGTTAACGTGAGTCTTGTAAAACCTTCTTTTTACGTTTACTCTCGTGTTAAAAATCTGAATTCTTCTAGAGTTCCTGATCTTCTGGAGATACACATGATACTCTACCATCGAATCACGAAAGTCT
+
@@AB<ABBBBB>===@@=BBCCCBB:969@;>7;4::,4<5<8=?>CCCEAECBCC?C?BBBC@C@CCCCB@@@A<><==<,::*.--89189<<055:388433498;8=<;;;=>B@CBB?B@DCCCCCCC?BBBB@CCBCCCCCCA@@BBAAA?C;;6;C=@<@A@@@@A@@=?@@@@5@=A=;;;;;*;A?@@;@BB;;;@@@@5;;;;*<@A;;7;?BD@CCCCA;;7;>BA@AAC>BBC@CCCDCEDFCABBBBCCCDDE@C@@?B?BBBBCCE=AACD
@ATNG8:00788:02604
GATGGTAGCGAGCGAGTGTGTATACCAGAAGATCAGGATCTCTAGAAGAATTCAGATTTTTAACACGAGAGTAAACGTATAAAGAAGGTTTTACAAGACTCACGTTAACAATATTGCAGCAGTACGCACACAATCGAAGCGCAGTAAGGATGGCTAGTGTAACTAGCAAGAATACCACGAAAGCAAGAAAAAGAAGTACGCTATTAACTATTAACGTACCTGTCTCTTCCGAAACGAATGAGTACGATGAGATCTCGTGTGCTACCATCGAATCACGAAAGTCT
+
56==:>><;9555::<;;99565555::<7<<<<<<<<558;>;9:-7A29/33:99555$56<@CCAB;;;DD<AA@=555)5549.555'5<>9=>B?;?::;7;7<;39993955655==<;<>C@@@D?@ACC<?:9994894;:?;;>?B>AAA@C@BBABBB?BC?BBB9:9BCA9?9:399:::(7?9@?A=>79;;8=8<=97,5.59::@;@9955;;8=<=>D8===;;???AAAABBBAAB??=>>AA98738818>755055;;999,9999
@ATNG8:00792:02569
GATGGTAGCGCACACATAGATACAGTACTCATTCGTTTCGGAAGAGACAGGTACGTTAATAGTTAATAGCGTACTTCTTTTTCTTGCTTTCGTGGTATTCTTGCTAGTTACACTAGCCATCCTTACTGCGCTTCGATTGTGTGCGTACTGCTGCAATATTGTTAACGTGAGTCTTGTAAAACCTTCTTTTTACGTTTACTCTCGTGTTAAAAATCTGAATTCTTCTAGAGTTCCTGATCTTCTGGAGATACACATGATACTCTACCATCGAATCACGAAAGTCT
+
9///6///<>@A@CCC<9;@=979:9//////6>>>@66;?=9==??FCC?B>@44.4.4488.5.444:;===?:;???=0=>,//99.7:;;7;=>:>>666;;;>9==B9;:@@=@??:>9@AB;@?>?:>599:>;<@@>??>BBBB?==;4://*/::>6059??>CC@=<:>:>+>8@8BBCCC5BBBDE=@@CBBCAAAA=@ABA0?999A?@?CC;:9@@@9:69;@@>CCC??@@@AAAAAAAFBBBCDBBBBDA?=?CBBC@BCBBCCD;B;;;
@ATNG8:00794:02603
GATGGTAGTGCGTGAGAGAGAGACCCAGAAGATCAGGAACTCTAGAAGAATTCAGATTTTTAACACGAGAGTAAACGTAAAAAGAAGGTTTTACAAGACTCACGTTAACAATATTGCAGCAGTACGCACACAATCGAAGCGCAGTAAGGATGGCTAGTGTAACTAGCAAGAATACCACGAAAGCAAGAAAAAGAAGTACGCTATTAACTATTAACGTACCTGTCTCTTCCGAAACGAATGAGTACGTGTGACGTACGTGAGCTACCATCGAATCACGAAAGTCT
+
>@AA>BABAA?@=BBBBCABAC;;;)5:58=B=<<<<@<@@@9:5;8;;6><00///;;;+;58@====BBAAB>?@@EMIG5;;9:=@A@7BAB>BCBBBBBBA>@=BB?BCC@CCABBBDCGCCBBBB@@;@A@@<@@BBBB::7;>ABC?CCGDCBBB@CAAABB@BB?CDD?BBBDD=BBA>ABBBB3BC@BAA=B@B@@<@:=<??:>:>BGCGAEA@@@BA596:@>9>::8:ACCCFCBBAAACBBBCCBBBAA??>D?>=>9939A???@?:@>>>
@ATNG8:00795:02576
GATGGTAGTATAGAGCTCTACATAGTACTATTCGTTTCGGAAGAGACAGGTACGTTAATAGTTAATAGCGTACTTCTTTTTCTTGCTTTCGTGGTATTCTTGCTAGTTACACTAGCCATCCTTACTGCGCTTCGATTGTGTGCGTACTGCTGCAATATTGTTAACGTGAGTCTTGTAAAACCTTCTTTTTACGTTTAACTCTCGTGTTAAAATCTGAATTCTTACTAGAGTTCCTGATCTTCTGGGCTGCGCTGATATGCGCTACCATCGAATCACGAAAGTCT
+
CBBB@GFBBBBBBBDCCDCB<BB@@@AA>@?<@ABD;@@@A?AA9:;;;6;BBAC@C=BA@B@B?BBBDCBC<A@@@?@?0@@<ABBC@CBBB7;9?<>A=?AAA??;@A@@AA??=@DE@C?CBB>>????B@BB;==>FA@????=<=9:99)//7379/728>>>@:CCC288?BB3@:>:>=>>?/>>DEH7;7;A;;;A@?>5;;;/;::;95979:,//<<<<??=B;@@@@AA<::==6=///====AAA>>===@@A=>>;;;:>>>=@BA:A:::
@ATNG8:00800:02570
GATGGTAGGCGACATACATACGCGCCAGAAGATCAGGAACTCTAGAAGAATTCAGATTTTTAACACGAGAGTAAACGTAAAAAGAAGGTTTTACAAGACTCACGTTAACAATATTGCAGCAGTACGCACACAATCGAAGCGCAGTAAGGATGGCTAGTGTAACTAGCAAGAATACCACGAAAGCAAGAAAAAGAAGTACGCTATTAACTATTAACGTACCTGTCTCTTCCGAAACGAATGAGTACAGAGAGTACGATATGTCTACCATCGAATCACGAAAGTCT
+
BCCC@CCC@BBCCCCCCBBCBBBCC@CCC@CCCBCB@C@CCCCDDD?BB>A>@BBBCCCC5B@CCCCCCCCECB=BBAB@@@0@A?AAGHG<DBB@BAA@CCCCC?C=BB@CAB>AACCCCBCCCCBBBCCC@CCBB@BBCCCC@@<BBDCC?ABDCCCCB@BBABB@?AD?BBB>AABA@6@>>988888(9@<A?@?AACCC:=:>@AA:=:>DC@A?ADCCCCC@B?BBF>CBB>AADDEBBBBBBBBBBBBBBCCCCBBBB?A=>@@;AACC<<<9>=::
@ATNG8:00804:02578
GATGGTAGACACGTGTGCTCTCTCGTACTCATTCGTTTCGGAAGAGACAGGTACGTTAATAATTAATAGCGTACTTCTTTTTCTTGCTTTCGTGGTATTCTTGCTAGTTACACTAGCCATCCTTACTGCGCTTCGATTGTGTGCGTACTGCTGCAATATTGTTAACGTGAGTCTTGTAAAACCTTCTTTTTACGTTTACTCTCGTGTTAAAAATCTGAATTCTTCTAGAGTTCCTGATCTTCTGGACGACGCGCACTGACACTACCATCGAATCACGAAAGTCT
+
56=>;?CBDABBC>@966<?===@D969>?BB?CBEE>CC@C@BBCCDCA>AABBB?B?BB>A>A?CC==>>>:>4@@@@?/@A;?>AB:@CA@>ACB=AA8;;;9=B<ABBBBABC?AAA@B@DDBB???B>AB@@;?>AA???B>>BBC?;;><====AA<><>@??>>>BD7;;?BB5B7;7;ADED/@AAAB9?>>=A??688==@@@,=///;7;5@@<BAAAA@@<@=A@>>>@<@AA<AA>>>><:>=///>;9;;;>:>@???=A===;;;37:::
@ATNG8:00806:02602
GATGGTAGCGCATATCAGCGCAGCCCAGAAGATCAGGAACTCTAGAAGAATTCAGATTTTTAACACGAGAGTAAACGTAAAAAGAAGGTTCTACAAGACTCACGTTAACAATATTGCAGCAGTACGCACACAATCGAAGACGCAGTAAGGATGGCTAGTGTAACTAGCAAGAATACCACGAAAGTAAGAAAAGAAGTACGCTATTAACTATTAACGTACCTGTCTCTTCCGAAACGAATGAGTACGATGAGAGAGCTCTCTCTACCATCGAATCACGAAAGTCT
+
8455:666CDDDECCCB@A@BBCCC>CCCABBBBBB8;8;BBBBAA=@@;@;?AAAAAAA0A=BBCCBBABCDD?CCDDCCC5CCAC@C?AAAAB>ABBBABB@@=@?AB>B;;7:AB;::ABBBB<;;9995:7787////777/4.4.4885:<:::<=B>BB@@>?:?=9==?;BBABB8775<9999*5>8ABAA999@@?B>AAAB?B?ABB;;:<GEFHBB?B<@@A<BBC?BBBBBBBBBAAABBBAA>>?BB>>??A?AABBB?B?BBBBB>CCCC
@ATNG8:00807:02587
GATGGTAGAGTATCATGTGTATCTCCAGAAGATCAGGAACTCTAGAAGAATTCAGATTTTTAACACGAGAGTAAACGTAAAAAGAAGGGTTTTACAAGACTCACGTTAACAATATTGCAGCAGTACGCACACAATCGAAGCGCAGTAAGGATGGCTAGTGTAACTAGCAAGAATACCACGAAAGCAAGAAAAAGAAGTACGCTATTAACTATTAACTTACCTGTCTCTTCCGAAACGAATGAGTACACATCGTCGTGTCGTGCTACCATCGAATCACGAAAGTCT
+
ABBA?BBBBECGCCCCCBBBB;;;B?BBB?ADECBA>A@CCCCCDD@CC>B>ACB@?@@@1@?CCCCFDDDBBB8?B99999*;A=AC;@@@7@BD?BCBCCDDBA?B?BCACBB?BBBBBBCDBBCCCCCCC?BBDB?AACCCC987;@CBC?BBCDBCAC@CCAABB?BB>B@A;==BBA9B>><>CDDD2AB?C???BAAAA:>:?AAA;><>A<<=:=>@@@AA;><>@@:@@A<;;<;??B????AAA?>>><AA?@?@>>5:;??B<?????AD6>===
@ATNG8:00810:02587
GATGGTAGCTCTGCTCTGACTCTCGTACTCATTCGTTTCGGAAGAGACAGGTACGTTAATAGTTAATAGCGTACTTCTTTTTCTTGCTTTCGTGGTATTCTTGCTAGTTACACTAGCCATCCTTACTGCGCTTCGATTGTGTGCGTACTGCTGCAATATTGTTAACGTGAGTCTTGTAAAACCTTCTTTTACGTTTACTCTCGTGTTAAAAATCTGAATTCTTCTAGAGTTCCTGATCTTCTGGGTCTACGCTCGTCGCGCTACCATCGAATCACGAAAGTCT
+
55==8<<BCCCCBBBCDCCCBBBBBCCCCDAA>ACCC>BC@D@FFCCCCC@CGCCBACACCCC?C@CDCHCB@AC>@@CFD2CC@<<;@;@BCE;=;C@CD=:9BBAB=A@BAAACC@CCC;;:;ECBBB@@>@CCC@CCCAAADDDGBCAABAA>A;;8;B@B?@;;;B@BB@=?::9:*:<C<;;;;.9@@AB>AAB:;:BB@>;>>==,@:::B?B?BEABBBCBBB@E@DDCCBC?ABCC>GCCBBCBMD;<<BAABBBC?@@?FF>AABDDDE=BBCE
@ATNG8:00770:02651
GATGGTAGGCACTGCGCACACATCCCAGAAGATCAGGAACTCTAGAAGAATTCAGATTTTTAACACGAGAGTAAACGTAAAAAGAAGGTTTACAAGACTCACGTTAACAATATTGCAGCAGTACGCACACAATCGAAGCGCAGTAAGGATGGCTAGTGTAACTAGCAAGAATACCACGAAAGCAAGAAAAAGAAGTACGCTATTAACTATTAACGTACCTGTCTCTTCCGAAACGAATGAGTACGAGAGAGCACACGTGTCTACCATCGAATCACGAAAGTCT
+
56>>:@CB@CBBABACCJCCCCCCC=CCD?DCCCAB?AACDCBBCD?BB?DAA@@:9999)9>ABDCCCACCBC=BABCFLF5AA;A5;;0;CB>CBBBECCCC?B?BC@BBC=@@BBCBBCCBBDDCCCC?CCCA?BBDD@@@B>C?BA@>ABBCCBBB?BCCBBB?BB?BBB>AB999,77788999:(8>:A;;;@@@A@:>:>BBB:=:>EFAA?A@??ABB@C?CCD>CBB?BBBBBBDBBBBBA<?BBBBB@AAA?@@<A;;;@=AABBBA@;@:::
@ATNG8:00771:02613
GATGGTAGCGCGACGAGCGTAGACCCGAAGATCAGGAACTCTAGAAGAATTCAGATTTTTAACACGAGAGTAAACGTAAAAAGAAGGTTTTACAAGACTCACGTTAACAATATTGCAGCAGTACGCACACAATCGAAGCGCAGTAAGGATGGCTAGTTTAACTAGCAAGAATACCACGAAAGCAAGAAAAAGAAGTACGCTATTAACTATTAACGTACCTGTCTCTTCCGAAACGAATGAGTACTATGTAGAGCTCTATACTAATCGAATCACGAAAGTCT
+
ABBB@A;ACCDBBBAABA@FFBBBC?CD@CBBB@@=@?@??@A::3:A3:39AAAABBA1A:>>BB??@BBBF>CAABBBB3BC?@;ADF6=::7;===>>?>><?<?F:>>>:==A;;;>>???AAAD??;?@@@<>>A@89:?8<8=7718>>;;;6;>CDCAAA;@@<@@@=A@@@@7=<=988999+8>:?888DA@@A7;5;>>>:>=>>>>A<A>>>:;;;@=AA>4=;;5;A@@@CBAAAAAACABBBBBB@@@BA?ABAA>ABBBCCC=BBBB
@ATNG8:00774:02642
GATGGTAGAGTATCATGTGTATCTCCACGAAGAATCAGGAACTCTAGAAGAATTCAGATTTTTTAACACGAGAGTAAACGTAAAAAGAAGGTTTTACAAGACTCACGTTAACAATATTGCAGCAGTACGCACACAATCGAAGCGCAGTAAGGATGGCTAGTGTAACTAGCAAGAATACCACGAAAGCAAGAAAAAGAAGTACGCTATTTAACTATTAACGTACCTGTCTCTTCCGAAACGAATGAGTAATAGATATACTATAGCTACCATCGAATCACGAAAGTCT
+
///727//:B==66666599954/7)///73//)4::<5>;?AAAA;;6;B=A?CBBDDDIED)C?CCBCBDCCCCD>CBBBDDD5BB;?49996;BB?BBCBCBBAA>A?BB?ABB?CAABCCCCBBCDCCCCC?CCCC?BBBCAA>><@?BBC@BCCCCCCA?BBBBBB?>>:>B@:>@898+9>>;99999(9><@>?;CA@888*84888?1918ACCB@BCA@ABB@D@GCE>C;;:;BACDC?DABBCCCCBBBBBBBC??<?CBBB?BDAB:993:A??
@ATNG8:00775:02655
GATGGTAGATATATGCACGCTCTACCAGAAGATCAGGAACTCTAGAAGAATTCAGATTTTTAACACGAGAGTAAACGTAAAAAGAAGGTTTACAAGACTCACGTTAACAATATTGCAGCAGTACGCACACAATCGAAGCGCATAAGGATGGCTAGTGTAACTAGCAAGAATACCACGAAAGCAAGAAAAAGAAGTACGCTATTAACTATTAACGTACCTGTCTCTTCCGAAACGAATGAGTACTACTCTCAGAGACACACTACCATCGAATCACGAAAGTCT
+
>>?A@BBBBBBBBBCBBBBBCCCBB@BBB>BBB;<6?C?>>>::9A?CB@B?>=997777'86@BBAAA@@???5=>@?>>>,?@;=5;;09==9=B::9@B@B?B?BA>BBA>AABABBBCCEGGCCBCC@BBBB@BBBBABB=?<?@C=A@?@BCBB@BBBA9919>9=>?8=A@@@489@?@@AAA/::29>?@?A@AA;?=?ABB?F>AABAA>ABABBBB?B>AAA<AAA>ACCCBA@??BCCFA@BCCCCBCBBBBA?CDDCC?BBAAACC>CCCC
@ATNG8:00777:02623
GATGGTAGCGCACACATAGATACAGTACTCATTCGTTTCGGAAGAGACAGGTACGTTAATAGTTAATAGCGTACTTCTTTTTCTTGCTTTCGTGGTATTCTTGCTAGTTACACTAGCCATCCTTACTGCGCTTCGATTGTGTGCGTATGCTGCAATATTGTTAACGTGAGTCTTGTAAAACCTTCTTTTTACGTTTACTCTCGTGTTAAAAATCTGAATTCTTCTAGAGTTCCTGATCTTCTGGGTCTCTCTCTCACGCACTACCATCGAATCACGAAAGTCT
+
:;EM@C@@ADLCCBABCCCCCCCCCCB@ACBA>@@@B=BC>B=B@CBBBB@CCCBB@B@BBBD@D@BBBBBBBCC;;:;;;);B5;4@>5@<@@<@CC@CG?ABADCC@CCCDCCCD@DCC?C?CCCCCC9999CDD@CABBCCCCBCCCCBBB?CCC@CC@C=@@BBBCBCC@B@@@@7@>@<;;:;;*;AAAC>BBDBBBGBBB5;;;;*;@@@A=A=BB?BBBCBBB@C@AA@CCC@CABB>BCCCCCCCCCCB999@@@CABBBBB@CBBABBB=B@@@
@ATNG8:00777:02633
GATGGTAGTATAGAGCTCTACATAGTACTCATTCGTTTCGGAAGAGACAGGTACGTTAATAGTTAATAGCGTACTTCTTTTTCTTGCTTTCGTGGTATTCTTGCTAGTTACACTAGCCATCCTTACTGCGCTTCGATTGTGTGCGTACTGCTGCAATATTGTTAACGTGAGTCTTGTAAAACCTTCTTTTTACGTTTACTCTCGTGTTAAAAATCTGAATTCTTCTAGAGTTCCTGATCTTCTGGATATGAGTGACTCGTGCTACCATCGAATCACGAAAGTCT
+
5:AA9=CDCCCA@@C>::9C>CAA@ECCBBBA>@@??:@B?C?AABBBBB?AAC@@<?<@@AA=A=??BCBBBBB=ABBBA1;918878*297<093:9>A??==;=<7=<;<==??<?@@<@;>>>886:>9?DAA;==>??AA???@A@8//95///6::6:7?BBC@??@@<@@@??2?1838=@@@,<<777,--9---7:6;5;???/@;;;?<?>DB<AADB==><@<A@??==9>>>;>A@@<@666<<<<@DDAAAA<>?@BB:>>@@@@A9><==
@ATNG8:00782:02638
GATGGTAGTGTCATATGAGAGTGTGTACTCATTCGTTTCGGAAGAGACAGGTACGTTAATAGTTAATAGCGTACTTCTTTTTCTTGCTTTCGTGGTATTCTTGCTAGTTACACTAGCCATCCTTACTGCGCTTCGATTGTGTGCGTACTGCTGCAATATTGTTAACGTTAGTCTTGTAAAACCTTCTTTTTACGTTTACTCTCGTGTTAAAAATCTGAATTCTTCTAGAGTTCCTGATCTTCTGGTCTACTACACTGTACTCTACCATCGAATCACGAAAGTCT
+
;?CB:BBBBBCBBCCCBBBAA@CCBAA@BBAB?BBDC;@@?B?CC=;;CC@CDCCD?D@BBCC?CABBBCAA@CB?AAAAA0@@<@@BC=BCCC?CCC@CC:<<;BBB=AACCHJCCFIAA?A@CCCCCBCC?AACC?B@@AAAACBCCABB;;;=@@A=@?=?499>:@999@?==>@@2@@G>AACDD1CCCCC>CCCCCCCBA@5;;;;*;;;;B@D?CD@@@@CBAA?A?B@AABB>;;;>BBABFD;;;BBBBC;;;CBCA@@?A?<?BBBDCD=BBAA
@ATNG8:00783:02649
GATGGTAGTGTCATATGAGAGTGTGTACTCATTCGTTTCGGAAGAGACAGGTACGTTAATAGTTAATAGTACGTACTTCTTTTTCTTTGTCTTTCTGTGGTATTCTTGCTAGTTACACTAGCCATCCTTACTGCGCTTCGATTGTGTGCGTACTGCTGCAATATTGTTAACGTGAGTCTTGTAAAACCTTCTTTTTACGTTTACTCTCGTGTTAAAAATCTTAATTCTTCTAGAGTTCCTGATCTTCTGGAGATATCATCAGCGAGCTACCATCGAATCACGAAAGTCT
+
<==?@BBCCCB=<<66699;;;;<=<556<<>9==BB=>?:=4555555/)//9//)/5:66<).*------///4=06/;;;+<::(/////(////938//(//(/9;;8;7;?;AAAAA=ACC@CACC;=;BBC@CCCC?A@DCC;=;CBBBDBBBB@BBC?CC?B8;;AAABCCC@CBBDD;B?B?@@@@@0@ABBB?BCBBBCBCBB@CFGD2C<;7<?B>BD8;;ABCBB?B>BACCBB?BBA=@AAABBAADCCBCCHCBBBD@A;;;B?AACBBBD?D;;;
@ATNG8:00785:02624
GATGGTAGCACGACACGACATGTGTACTCATTCGTTTCGGAAGAGACAGGTACGTTAATAGTTAATAGCGTACTTCTTTTTCTTGCTTTTCGTGGTATTCTTGCTAGTTACACTAGCCATCCTTACTGCGCTTCGATTGTGTGCGTACTGCTTCAATATTGTTAACGTGAGTCTTGTAAAACCTTCTTTTTACGTTTACTCTCGTGTAAAAATCTGAATTCTTACTAGAGTTCCTGATCTTCTGGAGATACACATGATACTCTACCATCGAATCACGAAAGTCAT
+
@ACB?=CCCCBB====>>>=66:CDCCCCCA?AAAA;@C?C@@@?BBBD@CCCCC?B=>?AC=A>ABACBBAAA;88989(394=?@@@8@ACB>??B@CA=>00000,0?>?@>>><>AA=A=?===:;;A=BA??<?@@>>>A>>=@@=<9<A6:;@=AC<@;@???AAAAB=?===</:4:7:::;;.;D@@@6=>CE>>?;;:::::*:8886069=<///;;;6:::><@@AA??<?AA=@@;;<AAA>>?>>>@????C=888@?<?>>>@<=066///
@ATNG8:00787:02614
GATGGTAGCACGAGTCACTCATATCCAGAAGATCAGGAACTCTAGAAGAATTCAGATTTTTAACACGAGAGTAAACGTAAAAAGAAGGTTTTACAAGACTCACGTTAACAATATTGCAGCAGTACGCACACAATCGAAGCGCAGTAAGGATGGCTAGTGTAACTAGCAAGAATACCACGTAAGCAAGAAAAAGAAGTACGCTATTAACTATTAACGTACCTGTCTCTTCCGAAACGAATGAGTACGATGAGATCTCGTGTGCTACCATCGAATCACGAAAGACT
+
5;<<7A@AA@996=>BCCAA@BBBB<CCB?BAAA<<4:5@@CC>>C?CD@C@CBABDCCC3C>AABBB@@?BBC>BB?<=;;+/0*/399:/:<>?CCCBBBCBA>B@@@=@CC@CECCGCBBCCCBBBCCCADAA@?CBBABB??=@ACBCABAABBBBC?BBBBBC@AB=AAA499?<>8=>>;?HDDD3CC<;;@AAAA@@5;69767>F=A@CCD@C@:::AAAD@BCB=A::68>>AACCCCCBBBBBB>>>C>>====?<?@BBB8;;==AAA<AABA
@ATNG8:00789:02621
GATGGTAGCGCATATCAGCGCAGCCCAGAAGATCAGGAACTCTAGAAGAATTCAGATTTTTAACACGAGAGTAAACGTAAAAAGAAGGTTTTACAAGACTCACGTTAACAATTTTGCAGCAGTACGCACACAATCGAAGCGCAGTAAGGATGGCTAGTGTAACTAGCAAGAATACCACGAAAGCAAGAAAAAGAAGTACGCTATTAACTATTAACGTACCTGTCTCTTCCGAAACGAATGAGTACCTCTCAGACGCTCGTCCTACCATCGAATCACGAAAGTCT
+
BBBA?BB;;;BCBBBCCCCBBB@A@:ACC@BBCFBA>A?CDCCAAA?AA=B>CBA@@@@@0@?CCBBBJHEBBB;@@:::::*;B>B5;;;*:ED=CCCCCDDCB?B?CA:>>>5>>?ABBCCBBADDCCBB=CCCE?CBBBCBBB@B@CBB?BDDCBBBC?CCCBBA>BB?BBB<==BA@7>;=9<<==>1=C?D>>>BBBBB?B?@@CD7;8:ACBB@CCBCBBB?C?CDD>B@@=?AACBCC?AAACDCDCCBBBCCC?AAA===<<?<AAAAADD=B@?>
@ATNG8:00799:02620
GATGGTAGCATCATGCATATCTCACCGAAGATCAGGAACTCTAGAAGAATTCAGATTTTTAACACGAGAGTAAACGTAAAAAGAAGGTTTTACAAGACTCACGTTAACAATATTGCAGCAGTACGCACACAATCGAAGCGCAGTAAGGATGGCTAGTGTAACTAGCAAGAATACCACGAAAGCAAGAAAAAAGAAGTTACTCTATTAACTATTAACGTACCTGTCTCTTCCGAAACGAATGAGTACGTGTGCGACGTGTCTCCTACCATCGAATCACGAAAGTCT
+
55<;399:9455599@?>556;:::7:93444444.328899989399,3,3333ABBB1B6:<888897333(33/:;;;(//)/)///&/9;7<>><:9:/0*/577170924488;;>>@A699A@AA?:;:C>AABBCBCB@C=@;<7;@@@@@BB??::998<?A477<6::;;;3;33,/9999:%9:5//(////7?==A8865717452257.758555969155<.7571756255=;;565762577997576;;;4677887778=C>>1;57.
@ATNG8:00800:02648
GATGGTAGTGTCAGTGCGCGTCGTCCAGAAGATCAGGAACTCTAGAAGAATTCAGATTTTTAACACGAGAGTAAACGTAAAAAGAAGGTTTTACAAGACTCACGTTAACAATATTGCAGCAGTACGCACACAATCGAAGCGCAGTAAGGATGGCTAGTGTAACTAGCAAGAATACCACGAAAGCAAGAAAAAAGAAGTACGCTATTAACTATTAACGTACCTGTCTCTTCCGAAACGAATGAGTACGTGTGACGTACGTGAGCTATCGAATCACGAAAGTCT
+
BBBBACCABBCB>;;;;BBA@96;B?BAA?ACBB@@=@?BBCBDCC>AB?B?BBAAAAAA2A=AABCBCBBBBD=@<;;:;;*9=;@;AAA3A??:?:99BBAAB:;7;C?BBB=AA::;ACBBCDFCCBCC@C@@@?AA@AAABB?B?B::;:CCCCBBB?BBBABA?BB@CCC<?????289?:989999%9=:=;;<BA@@?;?;??CC=B=>>CCC?BBBBBBB?B>??D>C??=@BDDBBBCCB:9;CBAAAAA@?:::CCCAA>BBBBAAA;AA::
@ATNG8:00800:02652
GATGGTAGGCGTGTGAGAGTCTGCCCAGAAGATCAGGAACTCTAGAAGAATTCAGATTTTTAACACGAGAGTAAACGTAAAAAGAAGGTTTTACAAGACTCACGTTAACAATATTGCAGCAGTACGCACACAATCGAAGCGCAGTAAGGATGGCTAGTGTAACTAGCAAGAATACCACGAAAGCAAGAAAAAGAAGTACGCTATTAACTATTAACGTACCTGTCTCTTCCGAAACGAATGAGTACGATGAGAGAGCTCTCTCTACCATCGAATCACGAAAGTCT
+
<<AA<==C@CFCCCDCBBDBBCBBB7=CHACCCCDD@C@CCBCABB?BC>@>@C??@GDF3C@@@@AA@AAA@A:AA@@@@?,:9399===5>AB?BBB@??A>><>=AA<===<AAAAAAAA><==@A@?@=BB::7;@?>=?::7;=@?B?@>>>@@DD<AA>>@@=@A?ABB?>;66>+///,/>>>@,771;BB@@>>>@<A=??>C=C=@@@>>8<99;88:<A=AAA9?>>;?@AA?;;AA@@@@===???@@@@@AAA<???:949=A?@@@:A>>>
@ATNG8:00804:02610
GATGGTAGTCTCAGATAGTCTATAGTACTCATTCGTTTCGGAAGAGACAGGTACGTTAATAGTTAATAGCGTACTTCTTTTTCTTGCTTTCGTGGTATTCTTGCTAGTTACACTAGCCATCCTTACTGCGCTTCGATTGTGTGCGTACTGCTGCAATATTGTTAACGTGAGTCTTGTAAAACCTTCTTTTTACGTTTACTCTCGTGTTAAAAATCTGAATTCTTCTAGAGTTCCTGATCTTCTGGGTGTATCAGCGAGTATCTACCATCGAATCACGAAAGTCT
+
<<BB9A<BBC@A;=:BCCBBBCCCCCCCCCBC?CCCC>BB@C>B?C=BAA?ABBBC?B>@@?A?D<@@B:69<<@49:@@A,?@9==?@9;49@<A;B=@B8999?>@:@CCBBBBB?@@@?B@CDJICCBB?BBCC@FCCCCCBBCBBC:9;AA>BDD@CC?A?@@@@BBCIKAGDCDC9A=@=<;<;;*;BABI>BACBBBE@@@5;;;;*;AAAA7;6;B?BBBBAA@?A@ABAA@@=A;;;0<;<;CA@BA000>>AABCB@CCDEE@<<;B@@@9@;::
@ATNG8:00807:02626
GATGGTAGCTCTGCTCTGACTCTCGTACTCATTCGTTTCGGAAGAGACAGGTACGTTAATAGTTAATAGCGTACTTCTTTTTCTTGCTTTCGTGGTATTCTTGCTAGTTACACTAGCCATCCTTACTGCGCTTCGATTGTGTGCGTACTGCTGCAATATTGTTAACGTGAGTCTTGTAAAACCTTCTTTTTACGTTTACTCTCGTGTTAAAATCTGAATTCTTCTAGAGTTCCTGATCTTCTGGATACACTCATGTGCACCTACCATCGAATCACGAAAGTCT
+
BACB9B<ABA=CCDC@@ACE;:;CCCBBB@;;4;<<<5;;9;;@CCCBBC?BCC==19295=@=B?BCB;99555.5:===+=>9====6@=;;6;;@;9:259;<=D?B@A@A@@@7:;C=A=BBBCBBBC@CBBD@DCCCB@;;;A@A@000<6<00+0>;@<?BBB@@@CC?<@CFF9B=@;9;;;<*;ABCC;A;;;??::9=2999*9>>9949?CB>BBA@@AA>A?ABBBCC@CCCACCCBBBAAB@@@BBAA?@@@@B;;:@:>@AA<;;.;CCC
@ATNG8:00808:02636
GATGGTAGCGAGCGAGTGTGTATACCAGAAGATCAGGAACTCTAGAAGAATTCAGATTTTTAACACGAGAGTAAACGTAAAAAGAAGGTTTTACAAGACTCACGTTAACAATATTGCAGCAGTACGCACACAATCGAAGCGCAGTAAGGATGGCTAGTGTAACTAGCAAGAATACCACGAAAGCAAGAAAAAGAAGTACGCTATTAACTATTAACGTACCTGTCTCTTCCGAAACGAATGAGTACTACTCTCAGAGACACACTACCATCGTAATTGCGAAGTCT
+
BCCC@CBBBBBDCCCCCCCCCDCCC?CCB@A?>>00-0<@@@AAAB?BA5759AABDCGD5C?ABHICAAABBB<AAABBCD5DC@C@CEE<CCCACBBCCDGDF@C?:96:AA:@?CBBBBCEG@@ABBAC@CBAA>ABAAABBA=BACAA?BECCCCCB@CAAA@@?::6:A@;??BAA9A993:@@@@2@@7;000@@AAB?B?C9889=<==BAA<@;;;BBB?B?@@@;@DC@DCCADBCBBBBBAAA@??;;>>777?A=?@>A??=@599BCADBBC
@ATNG8:00809:02649
GATGGTAGTGTGTCTCTGAGAGTAGTACTCATTCGTTTCGGAAGAGACAGGTACGTTAATAGTTAATAGCATACTTCTTTTTCTTGCTTTCGTGGTATTCTTGCTAGTTACACTAGCCATCCTTACTGCGCTTCGATTGTGTGCGTACTGCTGCAATATTGTTAACGTGAGTCTTGTAAAACCTTCTTTTTACGTTTACTCTCGTGTTAAAAATCTGAATTCTTCTAGAGTTCCTGATCTTCTGGTATGACTAGTGTACTACTACCATCGAATCACGAAAGTCT
+
<<CA@@><<<555;;99<:555544;999<5904:?A9AA<@<?AABBCC@BBCBC?B@CBBB@B@CCDBB;;:A=BAABA2BA49:;:/99:9=B@A?BB?AABBAC@BBCCCCCFFEBB@B@ECCCAAAA@BBGC@BBCCCBCBCBBBDBBBC?BBB@BB?C?@@CBBCCCE@CCCEE;C@B?DDCCC5CCCCF=A;;;BBB;<;5;;;<*;@@CC@C?CB?BBBBB;;8;>BBDCBC@BAB?BBBCBBBCBCBCCCCCCCCCA@A@CC@BBBBAAA<ABBC
@ATNG8:00769:02668
GATGGTAGAGTATCATGTGTATCTCCAGAAGATCAGGAACTCTAGAAAAATTCAGATTTTTAACACGAGAGTAAACGTAAAAAGAAGGTTTTACAAGACTCACGTTAACAATATTGCAGCAGTACGCACACAATCGAAGCGCAGTAAGGATGGCTAGTGTAACTAGCAAGAATACCACGAAAGCAAGAAAAAGAAGTACGCTATTAACTATTAACGTACCTGTCTCTTCCGAAACGAATGAGTACACATCGTCGTGTCGTGCTACCATCGAATCACGAAAGTCT
+
;<?D@CCCBCCFCCCABACCCCBBB>@@@>ACCCBC?B@CBBBDDBCCC2C>AA@@AA@@1A@IGECCCCDCCC?EB@@???0?C>C4:;:.;BA@DCDDCCECB?B>@@=@@@=@@A@@@@ACCCCBCFDC@BBBB@CCCCCCBB=B=A;;6;BAABBCCA@@ABBB>AA????<??999+9<<;>@@@A.@A>A???BBBBB:><>B>><><@ACBB?@@BAAAA>@>@FE>BBC?CCCBAACCC@AABDBBA@ACBBBCCDC?BBBBB?BBCEBBB=ABAA
@ATNG8:00778:02706
GATGGTAGTATCTGTCTACGAGAGCCAGAAGATCAGGAACTCTAGAAGAATTCAGATTTTTAACACGAGAGTAAACGTAAAAAGAAGGTTTTACAAGACTCACGTTAACAATATTGCAGCAGTACGCACACAATCGAAGCGCAGTAAGGATGGCTAGTGTAACTAGCAAGAATACCACGAAAGCAAGAAAAAAGAAGTTACGCTATTAACTATTAACGTACCTGTCTCTTCCGAAACGAATGAGTACTACTCTCAGAGACACATCGAATCACGAAAGTCT
+
>>>?@BBBBB@@ABBBAEDFCCCCC@BBB?B@?>??;>;@@@???B@BF@C@BAA99889(:;@@@AA@BA?==8<7<9444$495:.555&599495555:://)/39:398:055=9?B=@BC::;CBBB?BBCC@@@CBCCBF?C@BAA>AAAAAAA@=ABBBCC@BC?BAB>:99@@;><=9000000%0=9//(//;==9>:;:>>;;7;<::A??;?@@@@?B?B>AAC?BCB>AABBAAABBBDDBBBBBBA??:?????<???A>>>7===>
@ATNG8:00782:02675
GATGGTAGTCTCAGATAGTCTATAGTACTCATTCGTTTCGGAAGAGACAGGTACGTTAATAGTTAATAGCGTACTTCTTTTTCTTGCTTTCGTGGTATTCTTGCTAGTTACACTAGCCATCCTTACTGCGCTTCGATTGTGTGCGTACTGCTGCAATATTGTTAACGTGAGTCTTGTAAAACCTTCTTTTTACGTTTACTCTCGTGTTAAAAATCTGAATTCTTCTAGAGTTCCTGATCTTCTGGCGCGTATGTATGTCGCCTACCATCGAATCACGAAAGTCT
+
@<;68<<BBBBBBDDCCBBBBCCBBBCCBBBB?AABB>BDAFACCCCBBB@CCCCC?C?AA;:8;?BDCBBCBBB?AADCD3ED<?9::.:?;<7<CC@FE=;;@CCCABBDCCCAA@@CG@C?CCCCBBBB@CBBB@CAA@CBBBCBBBBBBAA?@@@>AC?C?B;;;BCCCCACBBBB7A=A>;;;<;*;AAAB=BCECFEECBCACCCC3C;;;B=A?CC@BBBB@@@?A@BBBBBDABBC@CCCAAAAA@D@AABBA?BA@=ABBBC?BACCCCC>CA@@
@ATNG8:00785:02673
GATGGTAGCATCTGCATATCTCACCAGAAGATCAGGAACTCTAGAAGAATTCAGATTTTTAACACGAGAGTAAACGTAAAAAGAAGGTTTTACAAGACTCACGTTAACAATATTGCAGCAGTACGCACACAATCGAAGCGCAGTAAGGATGGCTAGTGTAACTAGCAAGAATACCACGAAAGCAAGAAAAAAGAAGTACGCTATTAACTATTAACGTACCTGTCTCTTCCGAAACGAATGAGTACAGAGAGTACGATATGTCTACCATCGAATCACGAAAGTCT
+
<=CC?BACB=DC966<A;;<@D9;.4;;29AABBB>B@CBA;<:A=@@?@=?@?>=@@A2B?BBBBABBBBFK=AAAA@??,;;59.99949BBADCCCBBB@@>A@CM@CCC?BCBBBCCCGDCCC;;;C@CCAA?BAAACBAA>B@EAA@BCCDCCCCACBBAAA?AA<???8<<9::,877/889999%0958///;8>>A<>;==DD3858>BAA>A@@@@@A=A=@?E>DDC?BAAACBAAABAAACCCCCBBBEB>>=A=AA???<@A=>>>>9>BBB
@ATNG8:00785:02676
GATGGTAGTGTCATATGAGAGTGTGTACTCATTCGTTTCGGAAGAGACAGGTACGTTAATAGTTAATAGCGTACTTCTTTTTCTTGCTTTCGTGGTATTCTTGCTAGTTACACTAGCCATCCTTACTGCGCTTCGATTGTGTGCGTACTGCTGCAATATTGTTAACGTGAGTCTTGTAAAACCTTCTTTTTACGTTTACTCTCGTGTTAAAAATCTGAATTCTTCTAGAGTCCTGATCTTCTGGGATGTGTGCGCAGTGCCCTACCATCGAATCACGAAAGTCT
+
BBAA?BBCBBBBCDDCCCCCCCBBBB;99CCC@BBBB=AA?C=@@CA<BCBHGBBBAC?BA@@<B@CBCCDCCCC?BBBBA2AC=A@DL?CCAA@ADC@CL?AABCCD@CDDGCBBB>ACC@B?BCCCCBBE?CBCC?CCCCCCCBBBCCC@??C@CBB?BC@E@CBBBBCCDC@CBBBB;A>A>;;:;:*;A@AC=CCCBBBCCCC@CHIH5EBABC?B?CCACCCDBAAB?ABBECC@CBB@<@9::BCCBBBBBCBCG?CCC@CCCBC@CCDC@@@;ACBA
@ATNG8:00790:02692
GATGGTAGTGTCATATGAGAGTGTGTACTCATTCGTTTCGGAAGAGACAGGTACGTTAATAGTTAATAGCGTACTTCTTTTTCTTGCTTTCGTGGTATTCTTGCTAGTTACACTAGCCATCCTTACTGCGCTTCGATTGTGTGCGTACTGCTGCAATATTGTTAACGTGAGTCTTGTAAAACCTTTTTTTTACGTTTACTCTCGTGTTAAAAATCTGAATTCTTCTAGAGTTCCTGATCTTCTGGTAGAGCGTGCATATATCTACCATCGAATCACGAAAGTCT
+
BBBC?CECBBBCDGCHBCBBBBCCCBBBBBAA>ACHE?DE>B@BGCCGBB@BDCCC?C@EBBB?B?BBBCCBCBFABBBBB5BE?BBBB=BABB>BBC?CC@BAACBB?BCFECCCCACCD@C?BDDDBAAA>BCCC@CBBBCCCBEBBBBBBAB?C;:;;FAG@CCCCDBBBB?BBDFD7C5;;;;;;;";BCCC=CFCCCCBBBB5;;<<*;ABBB?BABC@A@@CECB?B@CACCIC?BAB@BBBBBBDBDDDDBBBCCCCC@BBA@@=@BBDBBB>BAAA
@ATNG8:00791:02667
GATGGTAGCTATACGTATATCTATGTACTCATCGTTTCGGAAGAGACAGGTACGTTAATAGTTAATAGCGCACTTCTTTTTCTTGCTTTCGTGGTATTCTTGCTAGTTACACTAGCCATCCTTACTGCGCCTCGATTGTGTGCGTACTGCTGCAATAGTGTTAACGTGAGTCTTGTAAAACCTTCTTTTTACGTTTACTCTCGTTGTTAAAAATCTGAATCTTCTAGAGTTTCCTGATCTTCTGGTATGACTAGTGTACTACTACCATCGAATCACGAAAGTCTA
+
<9:;9=>>;666>>>??@>B=BB@<<ABCCCDDBBB>BC@C?BBBBBCC?CBBBB@C>AACC@E@CBAAABBCA<88777(9:/9=><8>?@B?BBB>BA99:B@?@=@?@BB===;=>?:>;>@D?;;;=A@@AA8;;???==<:;;;>888@188:@@A<@<@A@B>;;;>168>>?2?;?=;;;;;+;;==>5==<<99//,/:7=H==,7/--;,-/<6;::=:9;;0::?@>>=B<AAA<B??>>=>>;;;??DD@@@;;5;===>8=>A::6=49----
@ATNG8:00792:02694
GATGGTAGAGAGAGCTCTCTCATCGTACTCATTCGTTTCGGAAGAGACAGGTACGTTAATAGTTAATAGCGTACTTCTTTTTCTTTGCTTTCGTGGTATTCCTGCTTAGTTACACTAGCCATCCTTACTGCGTTTCGATTGTGTTGCGTACTGCTGCAATATTGTTTAACGTGAGTCTTGTAAAACCTTTCTTTTTACGTTTAACTCTTCGTGTTTAAAAATCTTGAATTCTTCTAGAGTTCCTGATCTTCTGGGCAGACTCTGCACACCCTACCATCGAATCACGAAAGTCT
+
:=BB?CBBCC::566556=;;;<<?;;;BC;;9;CCB?DD=@=@A>>:::294<9<491333328287=>@A@:B=BBBBB3BCD>CBBB?BC>=98..)-(----(-//(3:;9:>@=45525:6;>A??>A=-757949;><9;=///5:;<998:-6254555'5+5::;9777>2:<>><+<.55.5>ADC/=>888)7-6888/7::8:909>>=+755.584:8;<69CA7:889<:??AA>=8;;;;1;;:;888????AA@@9?;;5;;;:=:=<=?@@?9?>;;
@ATNG8:00794:02671
GATGGTAGTATAGAGCTCTACATAGTACTCATTCGTTTCGGAAGAGACAGGTACGTTAATAGTTAATAGCGTACTTCTTTTTCTTGCTTTCGTGGTATTCTTGCTAGTTACACTAGCCATCCTTACTGCGCTTCGATTGTGTGCGTACTGCTGCAATATTGTTAACGTGAGTCTTGTAAAACCTTCTTTTTACGTTTACTCTCGTGTTAAAAATCTGAATTCTTACTAGAGTTCCTGATCTTCTGGATACACTCATGTGCACCTACCATCGAACTCACGAAAGTCT
+
56=>7;@CCCCBBBBB;96B=BBBBDDCCB@@=@@@@;@B@D:;:8BAAB>BBCCC?C?BBCC@D?BBBBB??8?6@@@@@2<=9>888)5;;<097@<?B?B?;:>>5;;?@AA?@<?@@7;6;C>888?A=BA@A<878???@???AAB?===18784::4;8<>?A?@?AA9=9::9-:+/,/6===,==;;;-//9;<<;://-/@>>,@7;;>;>:?A7;:@@@:::=B<AA=@////=<7==?>>>====>>>>AD=@?=7=@===///999=>>5>=??
@ATNG8:00802:02686
GATGGTAGGCTACATACATACGCGCCAGAAGATCAGGAACTCTAGAAGAATTCAGATTTTTAACACGAGAGTAAACGTAAAAAGAAGGTTTTACAAGACTCACGTTAACAATATTGCAGCAGTACGCACACAATCGAAGCGCAGTAAGGATGGCTAGTGTAACTAGCAAGAGTACCACGAAAGCAAGAAAAAGAAGTACGCTATTAACTATTAACGTACCTGTCTCTTCCGAAACGAATGAGTACCTCTCAGACGCTCGTCCTACCATCGAATCACGAAAGTCT
+
;<DC;CBB?BDCCGDBCCCCCCC@@>ABB@CCCCCC?C?AA@A>???BC?C@B>>?AFFF2@?BBBAABBCCCC>B???AA@/?@;?;???3>>?:>:;:AA>>><A<AA<A@>6;:>>>AAA>>>@@>>>A<@@@A<>>>A@?=<9=>DDD<>:::???B=A@@@@@<@@@?==:>>>>>7@>=888888(6>9>;>?@@ABA?B?@@=>7<6<><<=<AA???AA=D:==>8>>><>>AB889=@@@@>>>?===>==B=?@?<A@>>?;>>>AAAA9A;=;
@ATNG8:00805:02676
GATGGTAGTGCGTGAGAGAGAGACCAGAAGATCAGGAACTCTAAGAAGAATTCAGATTTTTAACACGAGAGTAAACGTAAAAAGAAGGTTTTACAAGACTCACGTTAACAATATTGCAGCAGTACGCACACAATCGAAGCGCAGTAAGGATGGCTAGTGTAACTAGCATGAATACCACGAAAGCAAGAAAAAGAAGTACGCTATTAACTATTAACGTACCTGTCTCTTCCGAAACGAATGAGTACGTGTGACGTACGTGAGCTACCATCGAATCACGAAAGTCT
+
>>>>9====:555555<;99;;55.5:<7<A<===?B?BA@4404;7<<>??00///;::'8(/--/////;;;57>@::::,492439990>@@=@@::5<7//,/7::+//;5:=995:<<>@@@>=BAA@A;;;=@@@A@@?@<=;@00,0@>>@@DF>AAA:9:835=???7;;>>B<?:8649999'7;6<899B@@@><@?BBAC?C@99::9=BBBBBBA;?<::9/9993999AABC???BBDB@@@;;:AA@@A@@=@:99B?BBCCCDE<??99
@ATNG8:00807:02682
GATGGTAGGACGAGCGTCTGAGAGGTACTCATTCGTTTGGAAGAGACAGGTACGTTAATAGTTAATAGCGTACTTCTTTTTCTTGCTTTCGTGGTATTCTTGCTAGTTACACTAGCCATCCTTACTGCGCTTCGATTGTGTGCGTACTGCTGCAATATTGTTAACGTGAGTCTTGTAAAACCTTCTTTTTACGTTTACTCTCGTGTTAAAAATCTGAATTCTTCTAGAGTTCCTGATCTTCTGGGCTGCGCTGATATGCGCTACCATCGAATCACGAAAGTCT
+
DAAB@CCC>A@@;;;;>>?BBACC@EBBBBCC?CBBB>B@C@BBBCCCA=@@A00-0;@@?B@BACBBCCBCBHABCCBB2CC?BBBH?BBBA=BAA=@@?@@@BBC@CDBBBBCC@CBC;;:;ECB;;:A>AB@@=ACBBBBBABBBBBBBBFACBB@BB?B?@@@@@@CBB=B;;;;.;=A=;;;;;.;DIIE?FBAABC<;:@4;:;;*;@?::4:;AB?BBCBBAB?A=A@?@A@=??@@;ABBBBBCCCHFBBBDCDCC?@;;<C@DCBBCDC=BBCC
@ATNG8:00809:02666
GATGGTAGCTCGCTGATGATATCTCCAGAAGATCAGGAACTCTAGAAGAATTCAGATTTTTAACACGAGAGTAAACGTAAAAAGAAGGTTTTACAAGACTCACGTTAACAATATTGCAGCAGTACGCACACAATCGAAGCGCAGTAAGGATGGCTAGTGTAACTAGCAAGAATACCACGAAAGCAAGAAAAAGAAGTACGCTATTAACTATTAACGTACCTGTCTCTTCCGAAACGAATGAGTACTACTCTCAGAGACACACATCGAATCACGAAAGTCT
+
BCCC?BBBCCFDCBBBBCCCCCCCC?CCE?CBBB@@>@@CCEBCBB?BB?B@CCBBBBBB3B@BBBBBBBBBBB;?>;;;;;*;A=A5;;;6;CDAFACAFFLCC>@=@A=?CC=@@BBBBDEEDCCCAA@DAEB??>@BA@BCBB=B?A@@=@BBCDCBB?AACAAAABB?BBB>AAAA@;@AA=BEDCC2CC??888AA>>><@<A???=B=>>B;;:;CBCBEC@C?CCB>BBB?CCCCDBBBBBBBBBBBA>>>B>=A?>>==:=?CBCDC=BABB
@ATNG8:00764:02756
GATGGTAGCGCATATCAGCGCAGCCCAGAAGATCAGGAACTCTAGAAGAATTCAGATTTTTAACACGAGAGTAAACGTAAAAAGAAGGTTTTACAAGACTCACGTTAACAATATTGCAGCAGTACGCACACAATCGAAGCGCAGTAAGGATGGCTAGTGTAACTAGCAAGAATACCACGAAAGCAAGAAAAAGAAGTACGCTATTAACTATTAACGTACCTGTCTCTTCCGAAACGAATGAGTACTGCGTCTCACTCTCGCCTACCATCGAATCACGAAAGTCT
+
@>B@;@A;:9?BCBCCDBBBBCBBB>BBBBAB@ACD;@<?@A>?@B@BC@D@CBBBBBBB2B?BBBABABDCCC>CBAABBB2AA=A6;;;.;@@?BBAACBCBC@C@CD@CBB?BCBBBDABBBBCCCCBC@CDBB?BBC@@A@@=B>BBB@BCCCCBCC@BAA@CB@BB>????AA998*::9;99999.8A<A899BAAAB<?<?@@>0806<BAA=AAA@@BCAD@CCG>B@@?AABBBCDBBB?BBBBCCBBBCCC@CBB@BC@@@?B@AD:;;6;BAA
@ATNG8:00777:02727
GATGGTAGTGTCATATGAGAGTGTGTCTCATTCGTTTCGGAAGAGACAGGTACGTTAATAGTTAATAGCGTACTTCTTTTTCTTGCTTTCGTGGTATTCTTGCTAGTTACACTAGCCATCCTTACTGCGCTTCGATTGTGTGCGTAACTGCTGCAATATTGTTAACGTGAGTCTTGTAAAACCTTCTTTTACGTTTACTCTCGTGTTAAAAATCTGAATTCTTCTATAGTTCCTGATCTTCTGGGTCTCTCTCTCACGCACTACCATCGAATCACGAAAGTCT
+
ABBB@C@A@C@@@A?@A?<ABABAA;;;@@C?@@@B<AC?C@BBBA<>B=CA@;@=B<@?AA<B?;:;BBBBDC;69CCC0AB859@B9>?95.59?2592995=>@?BBBBBBBG@BCB?B@CBBB;9:@;BA9:49BBA@A@00+0<<=>=@D6:9949>;??999AA@@BB?BBBBB8?9>;:9:9-4;;;;)90000/<;;;)////$59955.549949@@995>2909???A?<@;::)9@@@@BBBB@@???A@:999=999?<::9?BCC=CC::
@ATNG8:00791:02748
GATGTGTCAGTGCGCGTCGTCCAGAAGATCAGGAACTCTAGAAGAATTCAGATTTTTAACACGAGAGTAAACGTAAAAAGAAGGTTTACAAGACTCACTGTTAACAATATTGCAGCAGTACGCACACAATCGAAGCGCAGTAAGGATGGCTAGTGTAAACTAGCAAGAATACCACGAAAGCAAAGAAAAAGAAGTACGCTATTAACTATTAACGTAACCTGTCTCTTCCGAAACGAATGAGTACATAGATATCGTATAGCTACCATCGAATCACGAAAGTCT
+
:666@?;@D>>>@00/<<<<D<A<>:BBBBBB8=455<<<4874?7;7:9>99999$9;@ACBBABBBBA5<<:;;;;':<8;6==7::=7;553793333486==6::=8=<=BA???=====<>98179@A=@@A997>A9=8???9;><<::555(5:568?=AA=??<178777(7777)7>>>?1=?;?;787;;=94;67=66/5698881808667:9:=D357@17=?;???@>==@@@>>?B@000@///96663<677;6;=75755,5777
@ATNG8:00794:02741
GATGGTAGACACGTGTGCTCTCTCGTACTCATTCGTTTCGGAAGGGACAGGTACGTTAATAGTTAATAGCGTACTTCTTTTTCTTGCTTTCGTTGTATTCTTGCTAGTTACACTAGCCATCCTTACTGCGCTTCGATTGTGTGCGTACTGCTGCAATATTGTTAACGTGAGTCCTGTAAAACCTTCTTTTTACGTTTACTCTCGTGTTAAAAATCTGAATTCTTCTAGAGTTCCTGATCTTCTGGGTCTCTCTCTCACGCACTACCATCGACCTCTAGAAGTCT
+
BBBC?CCCDCBB;;9AAACCCCCCCCCCCDAB@ACCC=DC@C?BB<BCBB?BCBBC@C@DCCC@CACCCBBBCDD@BBBBB1BB>AABB>BCE?@@CC@BB;;;ACAA?BCBCCBCC<@>B@B?BBDCBBBB?BBBD>AA>>>>?AA@@@A@@@@;:;;<A@=A<@@>>>B@@<???ADD5D=A8;;;;;*:@888*8::886?;;;=DDED*9558:5>5>A;AAAA???;>8<=;;<<.55==4=><;===>??A?@@@;;;>:====AA==;<;AA<A@@@
@ATNG8:00800:02754
GATGGTAGACACGTGTGCTCTCTCGTACTCATTCGTTTCGGAAGAGACAGGTACGTTAATAGTTAATAGCGTACTTCTTTTTCTTGCTTTCGTGGTATTCTTGCTAGTTACACTAGCCATCCTTACTGCGCTTCGATTGTGTGCGTACTGCTGCAATATTGTTAACGTGAGTCTTGTAAAACCTTCTTTTTACGTTTACTCTCGTGTTAAAAATCTGAATTCTTCTAGAGTTCCTGATCTTCTGGAGATACACATGATACTCTACATCGAATCACGAAAAGTCT
+
CBBB?BBBBCCBBCAABCCFCDCBCBBBCC@@?@BCC>CC?B?BBCCCCC@CCCA@>@?A@AC@B?BBCCBABBB???=?=.>@;A<>>8?A@B@ABF?BB587?BBB?BCCD>>=@7;;A;A;AA@@>>==9>AAA7=;>>=;=;AA??A@?>@6::=<@A=A<??@@@A@??<??@A@5@=B:88888(/;777-3-----;<9=:=AAA.?===C;A;>>8>AAE@@@=@<@@A===///=7===@@???AAA@@@=>>@?>>>A@@=@?<;7767)8=;<
@ATNG8:00801:02741
GATGGTAGAGTATCATGTGTATCTCCAGAAGATCAGGAACTCTAGAAGAATTCAGATTTTTAACACGAGAGTAAACGTAAAAAGAAGGTTTTACAAGACTCACGTTAACAATATTGCAGCAGTACGCACACAATCGAAGCGCAGTAAGGATGGCTAGTGTAACTAGCAAGAATACCACGAAAGCAAGAAATAGAAGTACGCTATTAACTATTAACGTACCTGTCTCTTCCGAAACGAATGAGTACTACTCTCAGAGACACACTACCATCGAATCACGAAAGTCT
+
55:<:BA@ABBA@@@:99@;99<@?7944.4484557;<?AB@A@B?BB>B?AC@;;;;;*99=A;?C?DGCCE<A@AAFAA,00+0*000&/;<9;;;;>BBAB>A@CC@BBC?BBBBBBDCCCCCCCCCC@BAAA>@@BBBBBB>B>B@?=@CBBBBBCACCC@@@>BB?BBB?AB@@@:@>?;=??8?BBB@BCCC@?BCE@C@CBBB>B?BBC:::;CBBBBB@C?BBC=C::8:BBCCBBBBAABBDBBBBBCBBA@@@D?BBA>>9<<CCCCC>CCAA
@ATNG8:00808:02750
GATGGTAGTGTGTCTCTGAGAGTAGTACTCATTCGTTTCGGAAGAGACAGGTACGTTAATAGTTAATAGCGTACTTCTTTTTCTTGCTTTCGTGGTATTCTTGCTAGTTACACTAGCCATCCTTACTGCGCTTCGATTGTGTGCGTACTGCTGCAATATTGTTAACGTGAGTCTTGTAAAACCTTCTTTTTACGTTTACTCTCGCGTTAAAAATCTGAATTCTTCTAGAGTTCCTGATCTTCTGGAGATATCATCAGCGAGCTACCATCGAATCACGAAAGTCT
+
49::5:=BCA;;5999955555555:545:;;7<=?>5<@?B?ABBBBBB@BBCAA>AACCCC?B?ABBCC;;:C?BBGCC2BB>@@AD<BB;;9;BB@CH?AABCCF@CCCDDDCC?BCC?C@DDEDAAAC>BBCC@CBBBDBBBCCCCC@@?B@CBB@BB@B>@@BCCCBCEAFCBBB;A>B>:;:;;*;BBBF=A@BCFDCCCC7;<;;*;AACCACACC@DDDCDCC?B?CBABCC@BBC@CDCCCCCBBBCCCCBBBBDD?B???C@BBCBBA@<BA::
@ATNG8:00810:02731
GATGGTAGTCTGCTCTGACTCTCGTACTCATTCGTTTCGGAAGAGACAGGTACGTTAATAGTTAATAGCGTACTTCTTTTTTCTTGCTTTCGTGGTATTCTTGCTAGTTACACTAGCCATCCTTACTGCGCTTCGATTGTGTGCGTACTGCTGCAATATTGTTAACGTGAGTCTTGTAAAACCTTCTTTTTACGTTTACTCTCGTGTTAAAAATCTGAATTCTTCTAGAGTTCCTGATCTTCTGGATATGAGTGACTCGTGCTACCATCGAATCACGAAAGTCT
+
BBBB9A<CDDCBBBBCCCCCCCCCCCCBCAA@BBBB=CC?B?BDCCCBB?BHDCC@B?BBDB=A?ACCCDDDDFABAA@@@&>@<@@BC>CCCC@BAD@BB9;;;ACD@CCCCAAAC@CED@C=AABBB;:;@BBCB?CCCBBBBBA@@BB;;:A=BBB@CC@C@BABB;;;AA=@BBCC9B>B5;<;;;*;;;;;0;BBBAAA@;;5;:;:*9@@@C?B?:;8;B@@@;<7;>BBBBBD@AABADFCCCCCCCA@@BBBBBBAA?AAABC@BBA@:;:6;C@A
@ATNG8:00765:02773
GATGGTAGACACGTGTGCTCTCTCGTACTCATTCGTTTCGGAAGAGACAGGTACGTTAATAGTTAATAGCGTACTTCTTTTTCTTGCTTTCGTGGTATTCTTGCTAGTTACACTAGCCATCCTTACTGCGCTTCGATTGTGTGCGTACTGCTGCAATATTGTTAACGTGAGTCTTGTAAAACCTTCTTTTACGTTTACTCTCGTGTTAAAAATCTGAATTCTTCTAGAGTTCCTGATCTTCTGGGTCTCTCTCTCACGCACTACCATCGAATCACGAAAGTCT
+
;<AB9>CBBBC@<<@@??>==<<=>655;;55.9@@@;A@<@?BA@@@;;6;@B??4:179;;2948:?A9:333,38333$33,3993(3<<>;BB@<@@=000:/0(/AB8<>>><???=A=AB;;;A;:6:@@A;?>>>===@@=>>@@@@@<>?><;:7;<@CAA@@@@D6<7878)84::8888)8<==>7==>>@>><::18898(888/=9=7//-/<<=>>><>=B@AAA@9==<<6=?@?@BAA>==AAAB==>@=A???A=@==89;;4;33-
@ATNG8:00765:02792
GATGGTAGCGCACACATAGATACAGTACTCATTCTGTTTCGGAAGAGACAGGTACGTTAATAGTTAATAGCGTACTTCTTTTTCTTGTCTTTCTGTGGTATTCTTGCTAGGTTACACTTGCCATCCTTACTGCGCTTCGATTGTGTGCGTACTGCTGCAATATTGTTAACGTGAGTCTTGTAAAACCTTCTTTTACGTTTACTCTCGTGTTAAAAATCTGAATTCTTCTAGAGTTCCTGATCTTCTGGATAGCGACGCGATATACTACCATCGAATCACGAAAGTCT
+
:;<A<::99;955555=@<<=:55;<:;99772/////(//)/)3398873.387;8596;>;<7<2::>///99958<??>+;:433777.;7556+225355.333..(/27;;6516<.55=7<8<>>><?@?@B??@>BCBCCC;;;;;9BAAA@6:9?:>B;@:@@@?@BBCC@BBBBC9A=@=;;;;.;?>>A:@@ABB;;;?@4;;;;(:=9:969?ED?ABBCBBC@C>BCBAAA;:;:;@>BB@@@CCCABABBB@@@@;@?@@A=AADDGEE>BBCE
@ATNG8:00765:02807
ATGGTAGTACATGATAGACGACACCAGAACGATCAGGAACTCTAGAAGAATTCAGATTTTTTAACACGAGAGTTAAACGTAAAAAAGAAGGTTTTACAAGACTCACGTTTAACAATATTGCAGCAGTACGCACACAATCGAAGCGCAGTAAGGATGGCTAGTGTAACTAGCAAGAATACCACGAAAGCAAGAAAAAAGAAGTACGCTATTAACTATTAACGTACCTGTCTCTTCCGAAACGAATGAGTACAGAGAGTACGATATGTCTACCATCGAATCACGAAAAGTCT
+
//727445<;5554444<:;;>0.*---(--//:9:.5.59;445<7;;9;8<<<;;::::#/)/775677//)/7.7///////#/;7<5;;;1;<>:>;;;555444)4.44.4883:::9;;555;559?>=A800//)/79::<==3945;9.599<5549.444==<:>:133;-777;;377728=BBBB'99(////999::28283324937.///)/88-///)/279;099:.44449:==887;<??ABBBBBBBBBBB@BAAAA597<<<998+8///
@ATNG8:00767:02762
GATGGTAGATACTCGCTGATACACCCAGAAGATCGGAACTCTAGAAGAAATTCAGATTTTTAACATCGAGAGTAAACGTAAAAAAGAAGGTTTTTACAAGACTCACGTTAACAATATTGCAGCAGTACGCACACAATCGAAGCGCAGTAAGGATGGCTAGTGTAACTAGCAAGAATACCACGAAAGCAAGAAAAAAGAAGTACGCTATTAACTATTAACGTACCTGTCTCTTCCGAAACGAATGAGTACTACTCTCAGAGACACACTACCATCGAATCACGAAAGTCT
+
:;>E@BBCDDBB@BBBBBCBBCBDM>DCB:<<<>>;>9<;<;;882333(339:888<;;)<7>;;>:;///999196777777$33,317777'733,3887586..(.(.6255533557@@>@CCCCCCCBB?BDCC?AABBBB@@<@<@@@=@DCCCAAB?ABABCB?AA>ABB?CCAAA:@>>;::9999%0>;:///@@@?A:=:==>>1818=B@@=@CBAACA;?;???9?BB?BCCCCBBBBAAABBBBBBBDAAAA@8818?>>?<??>>;;;0;;;;
@ATNG8:00770:02793
GATGGTAGAGAGACTGTAGCGCACCCAGAAGATCAGGAACTCTAGAAGAATTCAGATTTTTAACACGAGAGTAAACGTAAAAAGAAGGTTTTACAAGACTCACGTTAACAATATTGCAGCAGTACGCACACAATCGAAGCGCAGTAAGGATGGCTAGTGTAACTAGCAAGAATACCACGAAAGCAAGAAAAAGAAGTACGCTATTAACTATTAACGTACCTGCCTCTTCCGAAACGAATGAGTACTGCGTCTCACTCTCGCCTACCATCGAATCACGAAAGTCT
+
;<@?@BBCBBCBBCBCBDCCCC;99:;BA@CBBA@A@C?BBCAAAA=BB?C?@?>99999(:9??BEDECCBBA:>>@BBBC0;;8;@CCC<CCCACCCCCCCDB?B?CD?CBB?BBCBCBBBCCBD@BBCD?CBAA?BBCBBBBB=@<@??=@BBBBCCC?AAACCC?BB?BBB>AA???8=>>;?BBBB3BC@B999BAA::4:5;>>>;>8=>A;;7;@@:@AA>@>@??9?AA?BC???BB???AAAACBBBBBBCB?BCB@B>?>B?BBCCBBB<BAAA
@ATNG8:00773:02778
GATGGTAGCGCACACATAGATACAGTACTCATTCGTTTCGGAAGAGACAGGTACGTTAATAGTTAATAGCGTACTTCTTTTTCTTGCTTTCGTGGTATTCTTGCTAGTTACACTAGCCATCCTTACTGCGCTTCGATTGTGTGCGTACTGCTGCAATATTGTTAACGTGAGTCTTGTAAAACCTTCTTTTTACGTTTACTCTCGTGTTAGAAATCTGAATTCTTCTAGAGTTCCTGATCTTCTGGGATGTGTGCGCAGTGCCTACCATCGAATCACGAAAGTCT
+
BBBB:B@;66;C@AAABABBD@@@BD@@@C;;:;HIE?CD?DABBCFCEDFCBCCC@C@EGCC>B@CCDBCBCBB@BCEDH5CC?CACC>DBBB@BBE?CC;<;BGDE@CEDDCCBB?BEC@D?BBBCBCBC@BBBC@DECCCCCCCBBABBBBC@DA@<AD@C@BABBBCBCC?CCCDD9B;?;:::::*;A;;;8;@@@CCCABAACBBB=BBBCD@D@DD?ABBBDCC?C?CCBCBA=A@@@8B:;:;BBBBBBBCBD@CCC@BBBBC?BBCCDJJ?DAA@
@ATNG8:00773:02786
GATTAGAGAGAGCTCTCTCATCGTACTCATTCGTTTCGGAAGAGACAGGTACGTTAATAGTTAATAGCGTACTTCTTTTTCTTGCTTTCCGTGGTATTCTTGCTAGTTACACTAGCCATCCTTACTGCGCTTCGATTGTGTGCGTACTGCTGCAATATTGTTAACGTGAGTCTTGTAAAACCTTCTTTTTTACGTTTTAACTCTCGTGTTAAAAATCTTGAATTCTTCTAGAGTTCCTGATCTTTCTGGTGCTGATCTGTTATCACTACCATCGAATCACGAAAAGTCT
+
::<7<<==@???>666<<<<<<;??>=<<<8;;;=4==4949544549399444.43888:595::88/////(//888'//(////(/(/8:5:53.3<8<<<737,3;9?A?A=;>;;5:;:;;?>>::3;<::098998:=<<9>>A9<:;5:8918>9>=>>>@@@AAB789<<<+:191888787&7=;999*-(-9---8778+2222$255.56.5/5557889555376::99888189>;??8;37,,,,,(,6767555+22555498865555)5365
@ATNG8:00774:02794
GATGGTAGTGTCATATGAGAGTGTGTACTCATTCGTTTCGGAAGAGACAGGTACGTTAATAGTTAATAGCGTACTTCTTTTTCTTGTCTTTCGTGGTATTCTTGCTAGTTACACTAGCCATCCTTACTGCGCTTCGATTGTGTGCGTACTGCTGCAATATTGTTAACGTGAGTCTTGTAAAACCTTCTTTTTACGTTTACTCTCGTGTTAAAAATCTGAATTCTTCTAGAGTTCCTGATCTTCTGGACAGAGTGTGCAGATACTACCATCGAATCACGAAAGTCT
+
4444.444444559;;===<;9777////9:=8==BB<>:7<095;;>CC@A<<;;?A<??<;59.5:;559A?A;:0000'0>+00/:7.69=>7;;>9<<258:<BB@BCBBBCBB@CBEAC@DCCB:;:EADDDC>A?@9::BBCCBBBCBBC@CCC@CC?B?BAA@ABBAB?B::::-;>@5;;;;;*;BBBC>ACDCDBCCBA=A@A@,@AA@B?B@CKACCCCC;;:;?BCCCCC=@@B>BBCBCCCCBBBCCIDBBBBB>ABBBB?BBBB@@@;@:::
@ATNG8:00778:02790
GATGGTAGTATAGAGCTCTACATAGTACTCATTCGTTTCGGAAGAGACAGGTACGTTAATAGTTAATAGCGTACTTCTTTTTCTTGCTTTTCGTGGTATTCTTGCTAGTTACACTAGCCATCCTTACTGCGCTTCGATTGTGTGCGTACTGCTGCAATATTGTTAACGTGAGTCTTGTAAAACCTTCTTTTTACGTTTACTCTCGTGTTAAAAATCTGAATTCTTCTAGAGTTCCTGATCTTCTGGTGCGCTACAGTCTCTCTACCATCGAATCACGAAAGTCT
+
A?@>:?<@ABAB;;6==>AA<BBB=CDD;?@A8?::;6;B>C?;;:AADBAEAAAB?B@>?>B?B>BBBBB>>8B6@@A@@,>?;88525&23996>9=99949=@A??;?:676AAA=>AB<A<B@A;;;>@=AAAA;@@@@@?????B??;;;;5889<AA<?;?BBBAAAAA:==?EE6A:=:=CBBA/>A>>>9>A@@A@CA<<6<=<=/>?AAA<A<?@<@@@@@@@<?<?@>>>A<@;=9<?>:::AA@@?A@@=?>AA;>9;;=6;///;9;4;77/
@ATNG8:00780:02776
GATGGTAGGTGCACATGAGTGTATCCAGAAGATCAGGAACTCTAGAAGAATTCAGATTTTTAACACGAGAGTAAACGTAAAAAGAAGGTTTTACAAGACTCACGTTAACAATATTGCAGCAGTACGCACACAATCGAAGCGCAGTAAGGATGGCTAGTGTAACTAGCAAGAATACCACGAAAGCAGAAAAAAGAAGTACGCTATTAACTATTAACGTACCTGTCTCTTCCGAAACGAATGAGTACCTCTCAGACGCTCGTCCATCGAATCACGAAAGTCT
+
4;;<<?;@8ABCCCCCCECCBBCDD;;;C=@?@??>8B?BCCCC:;6:D4;4;?A;;;;;';;@@BBBBCBBBC=BBCBBBB,A@6949AA0?:9.4449888==8=9==4=BB:>=BBCBCDB;;;CBAAA;@?;;4999994482727//)/:9998::7?=9;;?=@@=?@?:>;000)000------#-73///7:;89=4946677394<<CCD@CC==;00*.)..8/8..(///6933-377788<8:98:9//*/>><;9<=6569:/:888
@ATNG8:00782:02784
GATGGTAGCGCGACGAGCGTAGACCCAGAAGATCAGGAACTCTAGAAGAATTCAGATTTTTAACACGAGAGTAAACGTAAAAAGAAGGTTTTACAAGACTCACGTTAACAATATTGCAGCAGTACGCACACAATCGAAGCGCAGTAAGGATGGCTAGTGTAACTAGCAAGAATACCACGAAAGCAAGAAAAAGAAGTACGCTATTAACTATTAACGTACCTGTCTCTTCCGAAACGAATGAGTACTGCGTCTCACTCTCGCCTACCATCGAATCACGAAAGTCT
+
BBCD?BBCBBBBBCBBCCCCC@???;@@A?BCBB@@?A@CCE???B?BB?C?CBB??===.<8?AAABBBBCCD>BBABBAA0AA=A5;;;-;CE@CCCBCDGBB@BABC@ABC?@@??@@CGCDCBBCDCC?AABB@BBBBBBBC>@=A?@=@CCCCCBB?AAACDD?BB?BBB799A@@;?==9::::9(9@9@888=A?@@=A=A@@@;>;>?BBB?BCCBBBC=?=?BC;BBB?AAA@AAABCEABCCCBAABCCBC@CCC@CCCBB?BBBA@A@;@@;;
@ATNG8:00784:02782
GATCACACGAGATCTCATCGTACTCATTCGTTTCGGTAGAGACAGGTACGTTAATAGTTAATAGCGTACTTCTTTTTCTTGCTTTCGTGGTATTCTTGCTAGTTACACTAGCCATCCTTACTGCGCTTCGATTGTGTGCGTACTGCTGCAATATTGTTAACGTGAGTCTTGTAAAACCTTCTTTTTACGTTTACTCTCGTGTTAAAAATCTGAATTCTTCTAGAGTTCCCTGATCTTCTGGTGTCGTCTATCATGTACTACCATCGAATCACGAAAAGTCT
+
CCBBBCCCCCCCDBBBBBBDBCBBC99::BAB=A@?BHDCCCCCB?CDCBB>B?CCDC?A?CCCAAACBB?BBCEC3@@<@???7>CCC?CCB??@787@CCF?AAABBBBB>B@=9=;>>>A>>=@:@@AA688>;;<@@A???A??@@=@A@<AA<A:==??@@@AA=???@@5@>D;=:999*9<333)--3---999<5<===*9;>>>;A:>>;A@@A>>=<@@8==>>;;7;?A=???BBA;;;AAA?>?BDD?>9>>CAA<AA><6555,6<<=
@ATNG8:00784:02792
GATTGTGTCTCTGAAGAGTAGTACTCATTCGTTTCGGAAGAGACAGGTACGTTAATAGTTAATAGCGTACTTCTTTTTACTTAGCTTTTCGTGGTATTCTTCTAGTTACACTAGCCATCCTTACTGCGCTTCGATTGTGTGCGTACTGCTGCAATATTGTTAACGTGAGTCTTGTAAAACCTTCTTTTTACGTTTACTCTCGTGTTAAAAATCTGAATTCTTCTAGAGTTCCTGATCTTCTGGTCTACTACACTGTACTCTACCATCGAATCTACGAAAG
+
AAA=@;A?@BBBCB>@AECCCD@?@::;7;BBB>CC@C@CBBB;;:=>?>99.04:68838+//99;8668166888$//9(//////&3:33-4986;=/33937/7<<7739:8755.522.......27722+2225555579AAA:55:3//----)-)/<=9>=<<<158FCC2?:=:=@CBB/A>>=>7>>?>?=@///9@@@@,6699;6<8<=9=???>>><@:==<<:;5:;;3;<<>>>>?AA>>>@@?===?<>==9=6:///3999-6
@ATNG8:00786:02794
GATGGTAGCACGACACGACGATGTGTACTCATTCGTTTCGGAAGAGACAGGTACGTTAATAGTTAATAGCGTACTTCTTTTTCTTGCTTTCGTGGTATTCTTGCTAGTTACACTAGCCATCCTTACTGCGCTTCGATTGTGTGCGTACTGCTGCAATATTGTTAACGTGAGTCTTGTAAAACCTTCTTTTTACGTTTACTCTCGTGTTAAAAATCTGAATTCTTCTAGAGTTCCTGATCTTCTGGTATACACACTCGCTCGCTACCATCGAATCACGAAGTCT
+
555:59@B;:;;;<6;:=<666;?BAAABCAA=ABEF?CCAC@CBBCBCC@B@@;;8:=BABB?B>A@AAAB=>>588=>?+;<6@@?>6?:::<@@@>AB=@?????9??=?@@>>7:881717:<788;;;>=<>:===>;;:==@@AA878808;=4<<180888:;686;497777+75A;>>>@@.7799919<==>>>;;;8===<.<9;;@<@6;;<@@=>>>>;>;>=:://-/@=069///:7<767=::=BBA@@<>>>>>;<99://)/7<<
@ATNG8:00787:02784
GATGCTCTGACTCTCGTACTCTTCGGTTTCGGAAGAGACAGGTACGTTAATAGTTAATATGCAGTACTTCTTTTCTTTGCTTTCGTGGTTATTCTTGCTAGTTACACTTAGCCATCCTTACTGCGCTTCGATTGTGTGCGTACTGCTGCAATATTGTTAACGTGAGTCTTGTAAAACCTTCTTTTACGTTTACTCTACGCTGTTAAAAAATCTTGAATCTTCTAGAGTTCCTTGATCTTCTGGGTCTACGCTCGTTCGCGCTACCATCGAATCACGAAAGTCT
+
:;495555<BBCCCBB;66::>;00*0>3//)/699:;?>:733338284999:494///6///9::;>4444&4::08333(////)/)/:4:;/4443865666//(/6:16874616;0/////38333.3<??:<799252265::25555:A5;78==<>@=;:68;;AB2;4:15522&255==388;7----44474;A===%226258(--,(,,--55649.3....6605599)..-2-..7622,-....255.52225.55444;=3999:
@ATNG8:00800:02780
GATGTAGCGCATATCAGCGCAGCCCAGAAGATCAGGAACTCTAGAAGAATTCAGATTTTTAACACGAGAGTAAACGTAAAAAGAAGGTTTTACAAGACTCACGTTAACAATATTGCAGCAGTACGCACACAATCGAAGCGCAGTAAGGATGGCTAGTGTAACTAGCAAGAATACCACGAAAGCAAGAAAAAGAAGTACGCTATTAACTATTAACGTACCTGTCTCTTCCGAAACGAATGAGTACGATGAGATCTCGTGTGCTACCATCGAATCACGAAAGTCT
+
CCCECCABBCCBCBCCCCCCCBBB>BCCADEDCCC@C?CBDDDCC?BB>A=?=?9::99*:=CCDCDJDCAAA;@B==@@@1@B=C4;;;.;CC?CBBCKMDA@?@@BB@BBB?BBCCCBBBCCBBBCCCC@CDCG?BBCCB@BB898:BB>BCBBBCBB?BBBA@@?AB?BBB=??@>=8@><8<>=>=1?C?B?>>BBCCC>A>ABBA:=:=@DAA?ACBCBCB@BACBB>CAA>ABBBBCBBBABBBBBBBBB@@@@@@@@==@@??;><BBBBB=BB@A
@ATNG8:00803:02760
GATGGTAGAGTACAGTGTAGTAGACCAGAAGATCAGGAACTCTAGAAGAATTCAGATTTTTAACATCGAGAGTAAACGTAAAAAGAAGGTTTTACAAGACTCACGTTTAACAATATTGCAGCAGTACGCACACAATCGAAGCGCAGTAAGGATGGCTAGTGTAACTAGCAAGATTACCACGAAAGCAAGAAAAAGAAGTACGCTATTAACTATTAACGTACCTGTCTCTTCCGAAACGAATGAGTACTACTCTCAGAGACACACTACCATCGAATCACAGAAAGTCT
+
6688377@DDCC@BCBBBCCBBAA@?BCCACCCAA@>B?AA@994=9=?<>:00---888)818---;//34<=;17733333$33,3,333&388,33333;555=)2,252622,2558=>>>>BBBBBBCC>@@CC?AAA@@@993;5;BA?BEA@ABBB?CCCBAA?::9@BB?B@@@@800/60/000'-8,5///99=<>8=:<>??:>:=?B@@=@C@@@AB@C?BBC=BAA=???@@ACD:::99=<:0/--:---/./057768062222.39....3
@ATNG8:00804:02786
GATGGTAGGCGAGAGTGAGACGCAGTACTCATTCGTTTCGGAAGAGACAGGTACGTTAATAGTTAATAGCGTACTTCTTTTTCTTGCTTTCGTGGTATTCTTGCTAGTTACACTAGCCATCCTTACTGCGCTTCGATTGTGTGCGTACTGCTGCAATATTGTTAACGTGAGTCTTGTAAAACCTTCTTTTTACGTTTACTCTCGTGTTAAAAATCTGAATTCTTCTATAGTTCCTGATCTTCTGGGTCTACGCTCGTCGCGCTACCATCGAATCACGAAAGTCT
+
56==8=@@=@@@CBCAA@AA0//9:<CBCD;;9;AAB=BF@C@A@@ABBA?ACCCB?C?AAAC@C?BBC@?<<>A;ABCCC3B@>AABB=BCBB>AAA???;?=?B??;?BB?;;AA=;:;<@<@AA==;;;=@@BB=>>>@@>>>??B;<><<A4::::>?5:7:A<<:;;>>5;;@AA5A;>68/@@@,==<<=-//99:9:>==::===,=///=385==<BA<;;@@<A<B@?>::5;:=>7:;;>>>AAA>>>>>>@??A;@@@??;???;;;D9?>>>
@ATNG8:00806:02763
GATGGTAGCGCGACGAGCGTAGACCCAGAAGATCAGGAACTCTAGAAGAATTCAGATTTTTAACACGAGAGTAAACGTAAAAAGAAGGTTTTACAAGACTCACGTTAACAATATTGCAGCAGTACGCACACAATCGAAGCGCAGTAAGGATGGCTAGTGTAACTAGCAAGAATACCACGAAAGCAAGAAAAAAGAAGTACGCTATTAACTATTAACGTACCTGTCTCTTCCGAAACGAATGAGTACCTCTCAGACGCTCGTCCTACCATCGAATCACGAAAGTCT
+
56<<:>DB:9;@@BBCC<:;DBBAB:@@A=@CCCBC?B@BBBCAAD?BB?A>???AACDD2B?BBBBBBBBBBB>AABDHDE5@@;A5;;;-;CE@ECCCCDH;98;@BB?BBC?CBBB@@ACCDCCCBBBD?BB??<@CCACB??=@@EAA>@DCCCCDA?BBBBBA?CC?DCC999???5<<<;99:999%9A;A??;ABAAA:=:==>=5;5;>B@@>@BAAACC?B>AAA;BBB?BABADBD?DBA@@@CDCB??AAA=@??;;888@<>?BC??@9?AAA
@ATNG8:00806:02787
GATGGTAGGCGAGAGTGAGACGCAGTACTCATTCGTTTCGGAATGGAGACAGGTACGTTAATAGTTAATAGCGTACTTCTTTTTCTTGCTTTCGTGGTATTCTTGCTAGTTACACTAGCCATCCTTACTGCGCTTCGATTGTGTGCGTACTGCTGCAATATTGTTAATCAGTGAGTCTTGTAAAACCTTTCTTTTTACGTTTAACTCTCGTGTTTAAAATCTTGAATTCTAACTAGAGTTCCTTCGATCTTCGGTGAGATATGCATGATGCTACCATCGAATCACGAAAGT
+
5<<<;;;<8>?;;5559995555559:99955.576818869(--(----7<9=<;::7:7<;9949-33778333828>===+431;338+38//(//73786;///6:(//988855,2873>7;99//.354><;>=::8@@@;:::==</--8)---25505-3.--22---37055:::.:166'22555'56335,3(/.//.66677-575)526+/3.52//.).55598828)-)--5653.22(,,,,6668888777766733.3...526-/-322-2,
@ATNG8:00811:02798
GATGGTAGCTATACGTATATCTATGTACTCATTCGTTTCGGAAGAGACAGGTACGTTAATAGTTAATAGCGTACTTCTTTTTCTTGCTTTCGTGGTATTCTTGCTAGTTACACTAGCCATCCTTACTGCGCTTCGATTGTTTGCGTACTGCTGCAATATTGTTAACGTGAGTCTTGTAAAACCTTCTTTTTACGTTTAACTCTCGTGTTAAAATCTGAATTCTTCTAGAGTTCCTGATCTTCTGGAGATACACATGATACTCTACCATCGAATCACGAAAGTCT
+
AACD@CCCCCCCC@BCCCCCCCCBBBBABBA@<@BBC=AA>A>BBBBCAA=@BA@@=@7::BB?A@CBBBBBB@@;88999$8<3>@BB>BCCC?BBB?995:9?AAA>BDDBBBB>;?77274777<=<<><@AAA<AAA:99///:@BBCCCB?B>A<@@7;7;A>==>A?>5:8888,8:>98////(/;999)/)/66:66;>=1///)////;4;6>><>>>>;;;<@=@??@AA<@@@<@@>=>AAA>==@@@@@@@@@<@@D>>:;>AA?>?9>777
@ATNG8:00812:02779
GATGGTAGTAGTACACTATCATACCAGAAGATCAGGAACTCTAGAAGAATTCAGATTTTTTAACACGAGAGTAAACGTAAAAAGAAGGTTTTTTACAAGACTCACGTTAACAATATTGCAGCAGTACGCACACAATCGAAGCGCAGTAAGGATGGCTAGTGTAACTAGCAAGAATACCACGAAAGCAAGAAAAAAGAAGTTCGCTATTAACTATTAACGTACCTGTCTCTTCCGAAACGAATGAGTACTACTCTCAGAGACACACTACCATCGAATCACGAAAGTCT
+
55<<5:?@@BBBBBB<<DCCBB;;05@@7@BBB@@=A=AACAAADADE@C@@A@BDDDDD)B@BCB;;;CDBBB=BCCCCCD5A@=A5;;;;;$9BB?CAABDDCA@?@?BB@BCC?BBBBBCCCDCBBBBBDD@BBBB<@@BECA@@<@<@:;8;DCCCDCC@???BBB@BB?>>?499??=5==>9000000%0>5000/::>987:8>??A<A>????@<@A:::=<8<<@?@9@>=:=??;;;@@AAAAA>@@@@@@@>A>>>=9=>?AA;A>>>>@?9?<=<
@ATNG8:00777:02822
GATGGTAGCACACGAGATCTCATCGTACTCATTCGTTTCGGAAGAGACAGGTACGTTAATAGTTAATAGCGTACTTCTTTTTCTTGCTTTCGTGGTATTCTTGCTAGCTACACTAGCCATCCTTACTGCGCTTCGATTGTGTGCGTACTGCTGCAATATTGTTAACGTGAGTCTTGTAAAACCTTCTTTTTACGTTTACTCTCGTGTTAAAATCTGAATTCTTCTAGAGTTCCTGATCTTCTGGGTCTACGCTCGTCGCGCTACCATCGAATCACGAAAGTCT
+
<CCE?BBCCB@;;;666@CBAA<=@@@@>;9;.;<<9/5<7<765555>::><;?@@C@BCDD@B=???A@AA?@;@@@A@.77:<89=2344=4;=@;@A=???989978;333<565774;9;==@==;;7;?AC388??=<==>:::A:99=185;9=;372557888;7;0535;>.<-/-/;=<=,88==@2>>?>=66///(---(--//9)/)5>9<>@>;7;<@5::>?<<7<888*8<>?;;;C<;<///:;:==8===;;6;@@;;7707766
@ATNG8:00783:02817
GATGGTAGATATATGCACGCTCTACCAGAAGATCAGGAACTCTAGAAGAATTCAGATTTTTAACACGAGAGTAAACGTAAAAAGAAGGTTTTACAAGACTCACGTTAACAATATTGCAGCAGTACGCACACAATCGAAGCGCAGTAAGGATGGCTAGTGTAACTAGCAAGAATACCACGAAAGCAAGAAAAAGAAGTACGCTATTAACTATTAACGTACCTGTCTCTTCCGAAACTAATGAGTACACATCGTCGTGTCGTGCTACCATCGAATCACGAAAGTCT
+
BB:;86;@;GCBBBBBCDCBBBCCC@CCD?BBBBBB@C@CBC?>?B?BB@C>BBAAABBB3C?BBBBBCCAAAD>B?@@DDD5BC@C@CCC:BBB?BCBABCD::9;@CC@F;;:;BBBCBCCCCCCCDBB@?CCCC=BBBDBBBB:>:?996:CCBBBAA>ACCCBB?AA?BBB?AA??>8???;99999(:A?BAAABB@@@:>:=BAA8;7;EEBB?ABBBBAA>A?CCC=CAA?AAAAAAAAAAAACAAAABBBB??@ACC?BAABC?BBCBACD=BB@@
@ATNG8:00787:02822
GATGGTAGCGCATATCAGCGCAGCCCAGAAGATCAGGAACTCTAGAAGAATTCAGATTTTTAACACGAGAGTAAACGTAAAAAGAAGGTTTTACAAGACTCACGTTAACAATATTGCAGCAGTACGCACACAATCGAAGCGCAGTAAGGATGGCTAGTGTAACTAGCAAGAATACCACGAAAGCAAGAAAAAGAAGTACGCTATTAACTATTAACGTACCTGTCTCTTCCGAAACGAATGAGTACTGCGTCTCACTCTCGCCTACCATCGAATCACGAAAGTCT
+
<=@A>B=@@@BBAABEEBBBBBCCI?;;;?BBCCCC@C@BBGBAAC@CC@B@BBCCCCCC2B>BBBBCCDCBBB:AB;;;;;*;B@C@CCC<DGFAICGCBCCBB>B@BB@BBC?CCBBBCBCBBBBBCDDDACCCC?BBCCCCBB?D@ICC@CCCBCCDD?@AACCC@BB?AA@=??CCB;A>><>FDDD2CC@A999AAA@@9?;?AB@<@=A@ECCACCBBA;;7;?BEIDBBB@BBCBBBBBBBBDCCDBBBCCCCC?A@C@C;;;A?BACDCCF>CCCC
@ATNG8:00788:02810
GATGGTAGGCACTGCGCACACATCCCAGAAGATAGGAACTCTAGAAGAATTCAGATTTTTAACACGAGAGTAAACGTAAAAAGAAGGTTTTACAAGACTCACGTTAACAATATTGCAGCAGTACGCACACAATCGAAGCGCAGTAAGGATGGCTAGTGTAACTAGCAAGAATACCACGAAAGCAAGAAAAAGAAGTACGACTATTAACTATTAACGTACCTGTCTCTTCCGAAACGAATGAGTAACGAGAGAGCACACGTGTCTACCATCGAATCACGAAAGTCT
+
56@B;@CC@BB@@@>DBBBCCCDBB>BBB@BCCCGFIACCCC@AA?BC@E?BB@@????,@=ACC@@@BBAAA;@A=>>==,=@<@8==<-99A<@?=>@@@BB?B???<?B>6;;@??>>=AAAAAAA<<8<>>A9<=<;<<55.7;AAC@BBBBBBCD?BA@A8839@<@AC<??BBB:@@?;99999(9939>>>??===D=B=@>>>:>;>656::==?>=>>8=9=?C7=AA:=;:=//)/:::??BBB>888>BCBB>>>:=898>:>>;;;==5====
@ATNG8:00789:02815
GATGGTAGTGATACAGATCATACACCAGAAGATCAGGAACTCTAGAAGAATTCAGATTTTTAACACGAGAGTAAACGTAAAAAGAAGGTTTTACAAGACTCACGTTAACAATATTGCAGCAGTACGCACACAATCGAAGCGCAGTAAGGATGGCTAGTGTAACTAGCAAGAATACCACGAAAGCAAGAAAAAGAAGTACGCTATTAACTATTAACGTACCTGTCTCTTCCGAAACGAATGAGTACTGCGTCTCACTCTCGCCTACCATCGAATCACGAAAGTCT
+
>>?C?BBCBBCA556;;;9999555.5;;5;?@?BB?C?A@@::4404<8;9>@993;;;)<4888==B@?>DB>77:?<;;)94.4.555&5::9>CAA@@@?@=@?CG@CCB;;;;;;@@@BCCCCCD@A?@BBA>A@CC@@@?9<8<00+0<?>A?CD?CBBB=B<?>@?:7/7:<<<3:33/7?@BB3BA899887<9<=6;6<885;A9><BBD?BBDBBAB?A789?9<8:4:??@AC???A9;:@BC@@?BBBB@CCC@CAAAB=@?BBBCD=EBBB
@ATNG8:00796:02813
GATGGTAGTCTCAGATAGTCTATAGTACTCATTCGTTTCGGAAGAGACAGGTACGTTAATAGTTAATAGCGTACTTCTTTTTCTTGCTTTCGTGGTATTCTTGCTAGTTACACTAGCCATCCTTACTGCGCTTCGATTGTGTGCATACTGCTGCAATATTGTTAACGTGAGTCTTGTAAAACCTTCTTTTACGTTTACTCTCGTGTTAAAATCTGAATTCTTCTAGAGTTCCTGATCTTCTGGTCTACTACACTGTACTCTACCATCGAATCACGAAAGTCT
+
@?@?;@==CCCBBB9966;;;=@9;6C?>BBB?@@@D?CC@D@JCDCB=@495=44.43=9885:7;;>=<;;><344444$4<3:BCC=:59;6;<<4:>,/0/99<8=BCAAACD>ABC@C@CFCCABACACCDF?CDDHCCC000<<000::60006=@29.444555==@<;@@@?061565555*5955<4@@@9:9BAB@:>>>0=::9:49;@C<@@BBAAA4:5:99:??;=?@=B??@BBABBBCCCCC@A@CB@A;;;;7<DAAABB=B@@@
@ATNG8:00797:02816
GATGGTAGTAGTACACTAGTCATACCAGAAGATCAGGAACTCTAGAAGAATTCAGATTTTTAACACGAGAGTAAACGTAAAAAGAAGGTTTTACAAGACTCACGTTAACAATATTGCAGCAGTACGCACACAATCGAAGCGCAGTAAGGATGGCTAGTGTAACTAGCAAGAATACCACGAAAGCAAGAAAAAGAAGTACGCTATTAACTATTAACGTACCTGTCTCTTCCGAAACGAATGAGTACACATCGTCGTGTCGTGCTACCAGAATCACGAAAGTCT
+
CCBB@BCBCDAAAEDDDCBECBBBB@BBC?CCBBBC=A=ACGDDDC@DD?B?CCC@@AAC2C@BBBCAAACCCC>BA:;;;;*;@>B?BBB<BCCACCCCGCC?@?@@BF@DDD?AAAABCCCCCBCBBBBC?CCCC?AABABBAA?B@CCC?BBCCCBBB?BCCA@??DD@AAA>A@AAA:A@A=@CCCC2CD?D>>:AABBA7:7;AAA<><>@CBB?BBBA@AA7:9:CD>CBB?BCCCCCCCCABABCCBBAAABBBACCC?CBA?BDBBAA@:@@9:
@ATNG8:00801:02811
GATGGTAGTATCTGTCTACGAGAGCCAGAAGATCAGGAGCGTCTAGAAGAATTCAGATTTTTAACACGAGAGTAAACGTAAAAAGAAGGTTTTACAAGACTCACGTTAACAATATTGCAGCAGTACGCACACAATCGAAGCGCAGTAAGGATGGCTAGTGTAACTAGCAAGAATACCACGAAAGCAAGAAGAAGAAGTACGCTATTAACTATTAACGTACCTGTCTCTTCCGAAACGAATGAGTACTACTCTCAGAGACACACTACCATCGAATCACGAAAGTCT
+
55<>9==EDC;65;;<<>>>@@C@@??BB<@@???:7>>0//77:69673/3,39<44444$4388:<<<<<:::4:<ABB>B+BB?@<A@>0>00+0>00/<ABB?B?BH?ABA@CAAABBBCBBAAACCAA=A@@@=???@AA994:?B@A>BBBDCBBB>A@A::9?AA=@A@;<<877(59949>9=@;>?;>===>ACDE@FGEICC@C>BBB;:9:CBBBCB?B?BBB<BA@=AAAAAABCCCAAAAACCCCCCB99:BC?BBCBB<>>BBCCJ>CBBA
@ATNG8:00801:02859
GATGGTAGGCGAGAGTGAGACGCAGTACTCATTCGTTTCGGAAGAGACAGGTACGTTAATAGTTAATAGCGTACTTCTTTTTCTTGCTTTCGTGGTATTCTTGCTAGTTACACTAGCCATCCTTACTGCGCTTCGATTGTGTGCGTACTGCTGCAATATTGTTAACGTGAGTCTTGTAGAACCTTCTTTTTACGTTTACTCTCGTGTTAAAAATCTGAATTCTTCTAGAGTTCCTGATCTTCTGGGCAGACTCTCACACGCCTACCATCGAATCACGAAAAGTCT
+
<B@B?BCA=@@@>;<<<>>>;;;>666===BC?C@@A<@C?C6;:5::@>7::<:9494:9;;8<8:::<;;;==7=====+==588::3:;:B:><?<@@27873/6(////588><8998<377:886==5<<885///999686<<<<=<==065:4793:9>67575655.29855.549185<<<+<=9;;6;8///33899+2255$579960518A=@>>>>;;59397.--84--/;088968;888885558/5562665570...42222)-..8
@ATNG8:00805:02823
GATGTAGAGAGACTGTAGCGCACCCAGAAGATCAGGAACTCTAGAAGAATTCAGATTTTTAACACGAGAGTAAACGTAAAAAGAAGGTTTTACAAGACTCACGTTAACAATATTGCAGCAGTACGCACACAATCGAAGCGCAGTAAGGATGGCTAGTGTAACTAGCAAGAATACCACGAAAGCAAGAAAAAGAAGTACGCTATTAACTATTAACGTACCTGTCTCTTCCGAAACGAATGAGTACAGAGAGTACGATATGTCTACCATCGAATCACGAAAGTCT
+
=>BCCDBCCCC@ABCCCDEECCCC?CCC@CBBBBB?B?BAB??@B@AA>A?AABBCBBB3B?BBCCCCCAA@@8@>@?>??,@A>A?BBB<CCDACCCCCCEBB?B?BB@CCD?AAAACDDCBCCCCCDCC@CC998:BA?AB??<@@CBC?BCCECCBB?BBBBBB?BB?BBB?BBBBB=A@@;::999(:A@CBA?AAAAA8;7;AAA<?;?AB@@=@ABBCBC?C?DCD>C??=?ABBBBCCBBBBBCDDAAABBBBA=>A=?>===<AA@@@AA:A><;
@ATNG8:00810:02820
GATGGTAGTGTGTCTCTGAGAGTAGTACTCATTCGTTTCGGAAGAGACAGGTACGTTAATAGTTAATAGCGTACTTCTTTTTCTTGCTTTCGTGGTATTCTTGCTAGTTACACTAGCCATCCTTACTGCGCTTCGATTGTGTGCGTATGCTGCAATATTGTTAACGTGAGTCTTGTAAAACCTTCTTTTTACGTTTACTCTCGTGTTAAAAATCTGAATTCTTCTAGAGTTCCTGATCTTCTGGTCTACTACACTGTACTCTACCATCGAATCACGAAAGTCT
+
BBCB@BECBBBBBBA@?CD;;;A@@CCC@@<;5;@@A=CC@C@CDBBBBB?BBBAA?ABICCC@E@BBBAAAAAA:ABBBB3BB@BBCC=C;;:2:9=;@@;AAAAAC?CCCABAA@=ACIAC@BBBB;;;B@BB@A?ABBCCCAA@BBAAB@@<@@@;@A=A<@@@@@BBAB?B@@@@3@=A;;;;;:*;C@AA=BBBBBBBCAA5;;;;*:A@;;9:>BC@BCBDCBC@C@FCEDCC@B@A=ABBBCBBBBA@ACCCBBA::4;:;;;6;?A@AAA=BCCD
@ATNG8:00811:02815
GATGGTAGGCGAGAGTGAGACGCAGTACTCATTCGTTTCGGAAGAGACAGGTACGTTAATAGTTAATAGCGTACTTCTTTTTCTTGCTTTCGTGGTATTCTTGCTAGTTACACTAGCCATCCTTACTGCGCTTCGATTGTGTGCGTACTGCTGCAATATTGTTAACGTGAGTCTTGTAAAACCTTCTTTCTACGTTTACTCTCGTGTTAAAAATCTGAATTCTTCTAGAGTTCCTGATCTTCTGGGCTGCGCTGATATGCGCTACCATCGAATCACGAAAGTCT
+
BCBB?CCCABCBBBCCCCDCABACCCCCCCBB?BA@@:BB=B@BBBABCC@CCCCB?B?ABBDAD?BCBBBA@<B8CBCBA1?>179BB=ABA@=?AC>BB>AAABBB?BBCC@@>A=BAA;A<A@>>>=>=;?A??9<<?=>>@??>>>A;;<B=?>><>A<?<?>AAAAAAA9??@CB6=9<;AAD:?@?@9::3:??@@@@@@A5::::+::AAB>D;?>;@BA>>?B<@<@A???F<A:::3::::?>>=MMCCBBBCB@A?@BC@@>@BCC;;:0;C@A
@ATNG8:00765:02860
GATGGTAGGCGTGTGAGAGTCTGCCCAGAAGATCAGGAACTCTAGAAGAATTCAGATTTTTAACACGAGAGTAAACGTAAAAAGAAGGTTTACAAGATCTCACGTTAACAATATTGCAGCAGTACGCACACAATCGAAGCGCAGTAAGGATGGCTAGTGTAACTAGCAAGAATACCACGAAAGCAAGAAAAAGAAGTACGACTATTTAACTATTAACGTACCTGTCTCTTCCGAAACGAATGAGTACCTCTCAGACGCTCGTCCTACCATCGAATCACGAAAGTCT
+
55==8=@@=@BBCBCBDECBBB;;;)5C>?CCBABB>A=BBBCCDD@BC?B?BD@@?AAA2B?CBBB???@@@@;@@>====,::39287)3;>6?8448:A9:=6:58723--(--26,,-..3367899>:==>A388>?????;@<@>B?BBABB@@?;@EDF??>?B?AAA;75575-59949>@@@/??<???>898???@7=9889;5;9?>?==8======>:>:898-8@@=:99B999@;::@@>>>??B;;;@<>>@=@>>>?;?DCA///+/7//
@ATNG8:00769:02886
GATGTAGCGAGCGAGTGTGTATACCAGAAGATCAGGAACTCTAGAAGAATTCAGATTTTTTAACACGAGAGTAAACGTAAAAAGAAGGTTTTACAAGACTCACGTTAACAATATTGCAGCAGTACGCACACAATCGAAAGCGCAGTAAGGATGGCTAGTGTAACTAGCAAGAATACCACGAAAAGCAAGAAAAAAGAAGTACGCTATTAACTATTAACGTACCTGTCTCTTCCGAAACGAATGAGTACGAGAGTCAGAGCAGAGCTACCATCGAATCACGAAAGTCT
+
:;=>9<B;:><<<:;;===<B?::49:@=@CBBAA6:5;ABCCDA?AA>B>>;@;;;;;:%;;ADCGCCCC:99,;B;;;;;*9A=B@DDD;FCC@CBBBCDDBB?B@BB?BBC=@@BCCBCBBBBCCCCA@;@@:9:0;BA@@@00+0*0>B?CCCDCCBA>@AAA?>9@>:===:=>::::+:>=9?BBBBB);;=;000A@BBB9998=AA1958@CCCACC@@???5;5;;;0:::24<::;A@??A<>?ABBAB@@@97737717::77166:6<<?6=699
@ATNG8:00771:02867
GATGTAGCACGACACGACGATGTGTACTCATTCGTTTCGGAAGAGACAGGTACGTTAATAGTTAATAGCGTACTTCTTTTTCTTGCTTTCGTGGTATTCTTGCTAGTTACACTAGCCATCCTTACTGCGCTTCGATTGTGTGCGTACTGCTGCAATATTGTTAACGTGAGTCTTGTAAAACCTTCTTTTTACGTTTACTCTCGTGTTAAAAATCTGAATTCTTCTAGAGTTCCTGATCTTCTGGCTCTCGTAGACAGATACTACCATCGAATCACGAAAGTCT
+
BB@@<>BBBB966=>>AA///==@DCCBBAA?ABAB=@@=A@CCCCCCD@CCBAA@C@BDBB>B@BBCA@@BBD>??CC>1BB=?@@?5@BBC?BBC?BB6::BCCC?CBBBBBAA<@@@:=7;??AAA?>9>@>>7;8::=<=@@::;B:;:@;;;;<@D>D:==A@@@>>=399??>5>=A988888(8<777.666///;<9=7=<<<(999<<8=8==:=B;;;=>=B<<<///<177@<@???@@>>>>A@AAA>>><<6;;<::5::?A???3:;==
@ATNG8:00773:02904
GATGGTAGCATCATGCATATCTCACCAGAAGATCAGGAACTCTAGAATAATTCAGATTTTTAACACGAGAGTAAACGTAAAAAGAAGGTTTTACAAGACTCACGTTAACAATATTGCAGCAGTACGCACACAATCGAAGCGCAGTAAGGATGGCTAGTGTAACTAGCAAGAATACCACGAAAGCAAGAAAAAGAAGTACGCTATTAACTATTAACGTACCTGTCTCTTCCGAAACGAATGAGTACTATGTAGAGCTCTATACTAATCGAATCACGAAAGTCT
+
95<:399444556;;?=@;;;==5545:<7:@???;:A9;;=::9<7:848;::888>>?+=6:<=;::;<773(3344;==)::5:5;==0=<<6;;<?;?=BB9B?BA?ACB=@@AABBDJGCCCCCCCK@EBAA=@B@@@BCB>C@C@@<?@@@BB<B????AAA=AA>AAC@BB@@@8?AB>AACEE3AA>><<>?888<;A9=>>;;@;;;AA=;>BBBBAA==7;;;5:00+0;==@ABBB?@?BBDBB@=762>8;=:8:9?7;:@@?>?9>?><
@ATNG8:00776:02868
GATGGTAGTGTCATATGAGAGTGTGTACTCATTCGTTTCGGAAGAGACAGGTACGTTAATAGTTAATAGCGTACTTCTTTTTCTTGCTTTCGTGGTATTCTTGCTAGTTACACTAGCCATCCTTACTGCGCTTCGATTGTGTGCGTACTGCTGCAATATTGTTAACGTGAGTCTTGTAAAACCTTCTTTTTACGTTTACTCTCGTGTTTAAAATCTGTATTCTTCTAGAGTTCCTGATCTTCTGGGTGTATCAGCGAGTATCTAATCGAATCACGAAAGTCT
+
BBBC@CCCBB@@ABCGCCDDBBBBAA@@@@<;4;@@@9@B?B@BCCCDBB>BA>;9758<@>B8B?BAA@@00-8---999'--(/77:1==<<7<>@==A59:@BBCACBBCGGCCACCD@C@BBBBBCBC?BBAA=@BBABCCCCCCAABEED@BCB@BB?B?BBB@@@CAA<@;<;<.;>@;=@BBB0@@?@@8AAA@@@@>>@;59>>0999@DBB@BF@B;;;BBB?B?BBCCBB?@?@C;@@ABAAAAAACDCBCDCDBDCCE?@@BCBBE?EBBB
@ATNG8:00783:02889
GATGGTAGAGAGACTGTAGCGCACCCAGAAGATCAGGAACTCTAGAAGAATTCAGATTTTTAACATCGAGAGTAAACGTAAAAGAAGGTTTTACAAGACTCACGTTAACAATATTGCAGCAGTACGCACACAATCGAAGCGCAGTAAGGATGGCTAGTGTAACTAGCAAGAATACCACGAAAGCAAGAAAAAGAAGTACGCTATTAACTATTAACGTACCTGTCTCTTCCGAAACGAATGAGTACCTCTCAGACGCTCGTCCTACCATCGAATCACGAAAGTCT
+
/:9:5/////9;<===:66<696@@7CC@@B;65==040583339=9==4768334:===+<433338;7888:8/8>3333&3717,333&3383888855555.5.75.555.5567==?@@?CBABCB?:@000,0===0::>9?;;;::>>888==?394;;<B4736:<;7;>=<<6<77/56<<>/@D;?>>>>>==>=B=887A<A<A@CBB@AAACCBB?@:=>=5=00*/;88?7829@@???@>>8:7A:71775.7552559699333(3778
@ATNG8:00785:02899
GATGGTAGGCGTGTGAGAGTCTGCCCAGAAGATCAGGAACTCTAGAAGAATTCAGATTTTAACACGAGAGTAAACGTAAAAGAAGGTTTTAACAAGACTCACGTTAACAATTATTGCAGCAGTACGCACACAATCGAAGCGCAGTAAGGATGGCTAGTGTAACTAGCAAGAATACCACGAAAGCAAGAAAAAGAAGTACGCTATTAACTATTAACGTACCTGTCTCTTCCGAAACGAATGAGTACCTCTCAGACGCTCGTCCTACCATCGAATCACGAAAGTCT
+
44:;5:9;7;BAABBCCBB@AB;;905BA?BBAA@C@C?BBCCAAA@;;7;9@B>::9:-7:><9::888:::3:97///(/;59)000(0(/>4=:887@8<67>7//(/(/6/68<<>=>><<==A>>9838>>A16777<<;;6;6<9;67==?@?AB=;;;A??;?B:??A=@;=><3<;;878888'66-575@AAA@@<@<??>?9:76///7)//;>>>@:=8<@@6>AA790/>///)////;>>;7;A>>>?:?BB<@??;:5:>=???F589@B
@ATNG8:00785:02902
GATGGTAGACATATCGTACTCTCTGTACTCATTCGTTTCGGAAGTAGAACAGGTACGTTAATAGTTAATAGACGTACTTACTTTTTCTTGCTTTTCGTTGGTATTTCTTGCTAGTTACACTAGCCATCCTTACTGCGCTTCGATTGTGTGCGTACTGCTGCAATATTGTTAACGTGAGTCTTGTAAAACCTTCTTTTACGTTTAACTCTTCGTGTTAAAATCTGAATTCTTACTAGAGTTCCTGATCTTTCTGGATACACTCATGTGCACCTACCATCGAATCACGAAAGTCT
+
55>>9>BCBBB?=???>@@?>@<<>>=A=>>C9B>??387)/)/////)//48==:8838*---602,78/--8---8*--9999)3317::>=.:==6938///(/-(------(.6762222288=6:35555555539<99489999<:;:@@;;;??@9:887:;5<9===>=<<==27899<,;8=48888)6::=>9><A???<???AA8===/=;:;?;A<>=:=AACB><>;?<=:::255'25506999997777;=<;@@;<::6:677@9@=A====4=333
@ATNG8:00787:02884
GATGGTAGGACGAGCGTCTGAGAGGTACTCATTCGTTTCGGAAGAGACAGGTACGTTAATAGTTAATAGCGTACTTCTTTTTTTCTTGCTTTCGTGGTATTTCTTGCTAGTTACACTAGCCATCCTTACTGCGCTTCGATTGTGTGCGTACTGCTGCAATATTTGTTAACGTGAGTCTTGTAAAACCTTCTTTTTTTACGTTTACTCTCGTGTTAAAAATCTGAATTCTTCTAGAGTTTCCTGATCTTTCTGGCGCGTATGTATGTCGCCTACCATCGAATCACGAAAGTCT
+
56>>8=@?<@A@@@?@BBBCDBBC@CCCBBBDACAAA<AA=@>ACCBBBD@DDCCC?@;@A>>4:8;CDCEJL;;=;EFEDCC#DD=@:;;0;@AA>B<;<0<B>BBBHCC@CCCCBBBC@CCC?C=CCCCBBAB<@@@?;BA>@BCBBCCCBAA@@>9?;:;0;:5;?BBBCBBBBB?BBCEC<C?B;;<;<;<<#;B;;;:;CEEJDDB00,0@@@0AABAB:B:00-0B@@@A@E?C?AA>@;;;0;@A=CAABCCFDEFCBBBBE@FBA>AAAAA?CABBA@@:@@@@
@ATNG8:00789:02870
GATGGTAGGAGACACGTCGCACACGTACTCATTCGTTTCGGAAGAGACAGGTACGTTAATAGTTAATAGCGTACTTCTTTTTCTTGCTTTCGTGGTATTCTTGCTAGTTACACTAGCCATCCTTACTGCGCTTCGATTGTGTGCGTACTGCTGCAATATTGTTAACGTGAGTCTTGTAAAACCTTCTTTTTACGTTTACTCTCGTGTTAAAAATCTGAATTCTTCTAGAGTTCCTGATCTTCTGGTATACACACTCGCTCGCTACCATCGAATCACGAAAGTCT
+
BCCC@CCC?CCAABEGCCCCCCCCBCCCFIAB?ABBD>DFADAA@ACABC@CCBCD@C@BBBB?B?BBBBBCBBB?BBBCC1@?9>:99+3;;?393?8=@=@@@@:93:AABBBDD=C=>:=;>>>;;;>A=AAAA<===@@@A>>>B??;;;?:==<<AA<>:>BBBBBB?@;?====2=8=9:;;;;.;FDDD:A>>?AB@><=07766(7:99@=B<??<AAAA?@?=D=A?@@@@;@AA;>??AAAAAAA>>>A@@?>?@=AA@@A<A@@@@@@:@AA?
@ATNG8:00791:02888
GATGGTAGTGATACAGATCAGACACCAGAAGATCAGGAACTCTAGAAGAATTCAGATTTTAACATCGAGAGTAAACGTAAAAAGAAGGTTTTACAAGACTCACGTTAACAATATTGCAGCAGTACGCACACAATCGAAGCGCAGTAAGGATGGCTAGTGTAACTAGCAAGAATACCACGAAAGCAAGAAAAAGAAGTACGCTATTAACTATTAACGTACCTGTCTCTTCCGAAACGAATGAGTACCTCTCAGACGCTCGTCCTACCATCGAATCACGAAAGTCT
+
@=BC@CCCCCC?>>>@@BBBCEBAB?9;9:CAA<;97;7<AB;;8=9=A=@<99/////&/38///98/74;<</7733333$33,3,333&37717966674--(-(-2255636888===>>BCCDCBDC?BB@@=@AAA@@@A;@<@@@=@AAACCEB?AACCCD@>>;?@@9>>999+7;;877989(8>9A;;;@@A?@:=:=>??6;5;>A;;8;BABBBC@C@AA@;@::59@@@@??<?BBBBBBBBBBBB??;?BD<<<;//*/<=@ABA<BBBB
@ATNG8:00792:02875
GATGGTAGATATATGCACGCTCTACCAGAAGATCAGGAACTCTAGAAGAATTCAGATTTTTTAACACGAGAGTAAAACGTAAAAAGAAGGTTTTACAAGACTCACGTTAACAATATTGCAGCAGTACGCACACAATCGAAGCGCAGTAAGGATGGCTAGTGTAACTAGCAAGAATACCACGAAAAGCAAGAAAAAGAAGTACGCTATTAACTATTAACGTACCTGTCTCTTCCGATACGAATGAGTACACATCGTCGTGTCGTGCTACCATCGAATCACGAAAGTCT
+
::/0-/<;;BDCCCBCCCCBAB@::44993:BA?BB8;69@?8=73-3/)/5/--------#-(-96;=<@?8::9(9@;;994$44.47=;=7@>?<@A@ABDA;;5;;??;?;;49@AACCCCCCCCBBB@>:>@::6<@AABB;:7;?BCF@CCCCCC;;:;AAA@?;::5:A@<A?9999*9?@;:::::(8>9<;>>AA:/-)-(-733(-)-:@AA=CBBB@;;5;49??AA::9;BBBCCCCAACBCCAA@AADF???BBB?BB>>?<?>==887.9A=>
@ATNG8:00803:02888
GATGGTAGTGTGTCTCTGAGAGTAGTACTCATTCGTTTCGGAAGAGACAGGTACGTTAATAGTTAATAGCGTACTTCTTTTTCTTGCTTTCGTGGTATTCTTGCTAGTTACACTAGCCATCCTTACTGCGCTTCGATTGTGTGCGTACTGCTGCAATATTGTTAACGTGAGTCTTGTAAAACCTTCTTTTTACGTTTACTCTCGTGTTAAAATCTGAATTCTTCTAGAGTTCCTGATCTTCTGGAGATATCATCAGCGAGCTACCATCGAATCACGAAAGTCT
+
444<.55@@>;9595559799////999/444.489=4==:B:?@?CCCC@BBB;;:9?AA?@;A?BBBBCCCCD@BCCCC5AB>@@@B=CABB?BBC=AB;;;GBCC@CCFFCCBCACCC@C@CCBBCC;;9;@BB?BCBC;;;AAABBAB@CD?B;<8;B?B=@@@;;9@@@9>;<<<0<9>755555$9559=469BBBB?>9=.555&595557@8<@=@=<0000+05<<<??@499>:@G;;:CBBBBCAAAB@@;;;?B@@AC?BBB<<;D<BB;;
@ATNG8:00809:02893
GATGGTAGCACACGAGATCTCATCGTACTCATTCGTTTCGGAAGAGACAGGTACGTTAATAGTTAATAGCGTACTTCTTTTTCTTGCTTTCGTGGTATTCTTGCTAGTTACACTAGCCATCCTTACTGCGCTTCGATTGTGTGCGTACTGCTGCAATATTGTTAACGTGAGTCTTGTAAAACCTTCTTTTTACGTTTACTCTCGTGTTAAAAATCTTGAATTCTTCTAGAGTTCCTGATCTTCTGGGTCTACGCTCGTCGCGCTACCATCGAATCACGAAAGTCT
+
//::+/0/0>BC;;6FDCBC;96<565==>CC@C<<;/5<497;C@BB@A>@DBBB@D?BBCC@C@BBBBAABAB>ABEFE18803377.798<17364/0)////88388::::<>569A5;7;@;;;>??<AA;;5:<:755375./.5---9*..84994=59=98:<8//)///78+8/8178889+9=999066;///676?<<@@@,9//-/86>6??5:::875=:?5;:>AAB=AAAC:;;;=<93333336::=BBB;>==::36</----)----
@ATNG8:00810:02871
GATGGTAGTGTCAGTGCGCGTCGTCCAGAAGATCAGGAACTCTAGAAGAATTCAGATTTTTAACACGAGAGTAAACGTAAAAAGATGGTTTTACAAGACTCACGTTAACAATATTGCAGCAGTACGCACACAATCGAAGCGCAGTAAGGATGGCTAGTGTAACTAGCAAGAATACCACGAAAGCATGAAAAAAGAAGTACGCTATTAACTATTAACGTACCTGTCTCTTCCGAAACGAATGAGTACTATAGACTATCTGAGACTACCATCGAATCACGAAAGTCT
+
//:;6;A?EA?@;;;;?;?@666>>:=CC@CB;;9B:@9><<555>;=<9=8:::::<;;)>2;;8<;8>;8;;3;;>:>==+<696?CBC9CDDACCAA>@@0000<>@=A?@>@BAABCBBCIBCCCBBB@GECB>CABCBCBB@C@CBB?CCBBBAAA????ACC@BB?BBB?B@???8<>>>999999%9@;9999?9>>><><?=??;>:>>BBB?BBBAAAB?C?BCE=ABB?A?????BBCCCCCCCCBBBB@??BB??<????A=AAABBDB>CB@@
@ATNG8:00811:02860
GATGGTAGCACGAGTCACTCATATCCAGAAGATCAGGAACTCGTAGAAGAATTCAGATTTTTAACACGAGAGTAAACATTAAAAAAGAAGGTTTTACAAGACTCACGTTAACAATATTGCAGCAGTACGCACACAATCGAAGCGCAGTAAGGATGGCTAGTGTAACTAGCAAGAATACCACGAAAGCAAGAAAAAAGAAGTACGCTATTAACTATTAACGTACCTGTCTCTTCCGAAACGAATGAGTACGATGAGATCTCGTGTGACTACCATCGAATCACGAAAGTCT
+
:4557;:<A;95;556=666:555;5;=?066==<<8<79://///;5//+57::443333$3-3335:977:99////(/////#//(34;<=1:89165-----//(2.22+255/5999>>==BDCCCBBBB?C;<<>@@@@@><?9>:?;:69@@<<==C?BBB????A@<@@:6:;<;;3:984337777%7;8787?>?:<>:>==999.606<AAB@CDBCACC@C>@BD@D@@<??????A999@@@?877:9972222222+228885:555<<:1:444
@ATNG8:00813:02868
GATGGTAGACATATCGTACTCTCTGTACTCATTCGTTTCGGAAGAGACAGGTACGTTAATAGTTAATAGCGTACTTACTTTTTCTTAGCTTTTCGTGGTATTCTTGCTAGTTACACTAGCCATCCTTACTGCGCTTCGATTGTGTGCGTACTGCTGCAATATTGTTAACGTGAGTCTTGTAAAACCTTCTTTTTACGTTTAACTCTCGTGTTAAAATCTGAATTCTTCTAGAGTTCCTGATCTTCTGGATATGAGTGACTCGTGCTACCATCGAATCACGAAAGTCT
+
BCBB<BAACCDDBCCCCCCCCA@@BAAAALEE@?@AE>BB?B=A>855;;8==ABB?B184;;7;?CEBBB@><>,--8999+89+-.....&.333,333,3:7=;<8//+/778:=;:7;>>=D=;;;<<<==;?@@@<@AAAA?????B@@@??>5:9939<5<8>===@@@@@7::DDD6B<A388===+;;=>@-838===??>=?1///)////;060:?<A>><@@@<A<AAADCD;??A<?@@AA:;;@A@>>>===A==:>>>>A<??><=<<5<<<=
@ATNG8:00813:02872
GATGGTAGACACGTGTGCTCTCTCGTACTCATTCGTTTCGGAAGAGACAGGTACGTTAATAGTTAATAGCGTACTTCTTTTTCTTGCTTTCGTGGTATTCTTGCTAGTTACACTAGCCATCCTTACTGCGCTTCGATTGTGTGCGTACTGCTGCAATATTGTTAACGTGAGTCTTGTAAAACCTTCTTTTTACGTTTACTTTCGTGTTAAATATCTGAATTCTTCTAGAGTTCCTGATCTTCTGGAGATACACATGATACTCTACCATCGAATCACGAAAGTCTATCACCGACTCCCATAGAGA
+
;<@@7;=ABBB996;B>BCDCCCDC;;;ABBB@CCDE>CC?D@;;:CBAB=A?A@B?B8:9@?9?;==?@@@?8==BBEDF1?>>BBBA8@B:95:CC>AB????AAA=AABA@>>>=;;;=B=@@@@>==>=???B<===?>??>>>>>>@;;;;;;;<;;7;=A>>>?<=<>579=<=1>:><??DDD/A@>>>9>@AC7>;;7759@,//=7;;?=A:>><@==<//-494--/::=8=>=:>=;;;@@;;;?A>>>==>AA;=7666*//99<CD3;:::>=>>D:==?B=<066,((((
@ATNG8:00813:02884
GATGGTAGCGCACACATAGATACAGTACTCATTCGTTTCGGAAGAGACAGGTACGTTAATAGTTAATAGCGTACTTCTTTTTCTTGCTTTCGTGGTATTCTTGCTAGTTACACTAGCCATCCTTACTGCGCTTCGATTGTGTGCGTACTGCTGCAATATTGTTAACGTGAGTCTTGTAAAACCTTCTTTTACGTTTACTCTCGTGTTAAAAATCTGAATTCTTCTAGAGTTCCTGATCTTCTGGAGATACACATGATACTCTACCATCGAATCACGAAAGTCT
+
>BBB@DCCCBBCBBCABADDCCC::;IFCA@@=@AAB=BD@C@CCCCECD@CCCBB>A=@BAB6;8;A>ABCBCE?BBBBC3BD@BBCF?CBBA@BGE@JC9<;BBCG@CCDBBCAB=@DE>@?ABBBCBBBACCCC@BCCCCBBBCCCDDDCBB?BBB=BA=@=@CABBCBCC@BBAAB8?<@9;;:;-;AABC>CCEFCCCCBD5;;;;*;AACB=B?BB>BBBBCBB>B>BCBB@@>AACACCCDDDCBBCCDBBBBCCBB@B999A789@?@BB=BAAA
@ATNG8:00769:02942
GATGGTAGGCGACATACATACGCGCCAGAAGATCAGGAACTCTAGAAGAATTCAGATTTTTAACACGAGAGTAAACGTAAAAAGAAGGTTTTACAAGACTCACGTTAACAATATTGCAGCAGTGCGCACACAATCGAAGCGCAGTAAGGATGGCTAGTGTAACTAGCAAAGAATACCACGAAAGCAAGAAAAAAGAAGTACGCTATTAACTATTAACGTACCTGTCTCTTCCGAAACGAATGAGTACGATGAGAGAGCTCTCTCTACCATCGAATCACGAAAGTCT
+
AAAA:0//3/0/:::>>?=C?BABB?@AD;CCBBCC@C?BBB@@@@?AA>B=@?955559$96@AABDCCBBBB;AA;;;;;*;A=@4:::'9DD=B;9;AA@AC=A=AA?BBB>BCBBCBBBCDCDB===IACCCC@DDDBBBBA=A?ABB@GCCBCBCC@B@DCBBC>CD?BBB79:???8?>>;999999%0>;@0/0=>@@@9955A;;4<4;;ABB?BBBBDBB?A?AAA<ABA?ABAABBBBBBBBB@@?BBBCABA?>?:5::;:?<@?@AAAA=AC@?
@ATNG8:00781:02947
GATTATATCGCGTCGCTATCCAGAAGATCAGGAACTCTAGAAGAATTCAGATTTTTAACACGAGAGTAAACGTAAAAAGAAGGTTTTACAAGACTCACGTTAACAATATTGCAGCAGTACGCACACAATCGAAGCGCAGTAAGGATGGCTAGTGTAACTAGCAAGAATACCACGAAAGCAAGAAAAAAGAAGTACGCTATTAACTATTAACGTACCTGTCTCTTCCGAAACGAATGAGTACTATAGACTATCTGAGACTGCCAAGGCACACAGGGGATAGG
+
BDC?BBBBBBBCCAABBBAA?ABBABBBB;;8;?BBBCCCE@DD?C@DCBBBA@A2B?BCFBBBCDCAB;A@@AAAA0BB?B@CCC:B;;:;CCBG@@00-0:<<:=:?;?CAABBBBBB@@@EAAA?BBAB=??CCFBAA?C?AAB>AABBBBCC@@?@@?@?BB????5::>=<4=;;57<===='<>9////;>>@=9=9<::9+/)/6;>@=ACBCBBC@D?ABC>CDC?@??BBBBAAAAAC@?>>CCB99:BBAA?B>A?BBBBCBBBB6AA888
@ATNG8:00784:02942
GATGGTAGTGTCATATGAGAGTGTGTACTCATTCGTTTCGGAAGAGACAGGTACGTTAATAGTTAATAGCGTACTTCTTTTTCTTGCTTTCGTGGTATTTCTTGCTAGTTACACTAGCCATCCTTACTGCGCTTCGATTGTGTGCGTACTGCTGCATTATTGTTAACGTGAGTCTTGTAAAACCTTCTTTTTTTACGTTTACTCTCGTGTTAAAAATCTGAATTCTTCTAGAGTTCCTGATCTTCTGGTATGACTAGTGTACTACTACCATCGAATCACGAAAGTCT
+
?@==;@=BBB966===<><6559:4445<<:=8<<AA:@B<A@BBBBABB796<==8B?@@CF?B?@@A@?::<<.44444$4;.44:<0::<<8<??>6>C?BBACCC@CCCDDDCC@CCC>A>ABBBABBCACCCC@CBBCCEBBBBCCDCCCAB<?@=996;=BBBBBBBBCABBBDF6;:;>BBBCBDC#BBBBD=A@CBCCBBAA5;;;;*;CAA@=A<@B?BBA@@@@=@@BBBBBA?B;;8;BBBBCDCCCCCCCCCCCCD=@@CCC@A@@@@CD;B:;:
@ATNG8:00786:02943
GATGGTAGTATAGAGCTCTACATAGTACTCATTCGTTTCGGAAGAGACAGGTACGTTTAATAGTTAATAGCGTACTTCTTTTTCTTTGCTTTCGTGGTATTCTTGCTAGTTACACTAGCCATCCTTACTGCGTTTCGATTGTGTGCGTACTGCTGCAATATTGTTAACGTGAGTCGTGTAAAACCTTCTTTTTACGTTTACTCTCGTGTTAAAAATCTGAATTCTTCTAGAGTTCCTGATCTTCTGGGTGCGCTACAGTCTCTCTACCATCGAATCACGAAAGTCT
+
CBBB?CCDBBBCCCCBBCCCCCCCCBBBBBBA>A@@@;@B?B>@?@@AAA=@A=999)8/339;7=8=9@??00/;599988'/52'288809@?@<@??8?B;??=>;;5:>>>???A>FAA8<:<>>?A???6==::7:===C?===@@@@????<AAA=AA:>;>AA@??@==>ADDDD2>:=======*:::::1:=<=??;::<5=<==+9887=6=:??:>;;;>>A=B=A?>>?A9=887-8::?@@@A@@A????>>>@=AAACB<@?>=;;;1;==<
@ATNG8:00787:02955
GATGGTAGGCGAGAGTGAGACGCAGTACTCATTCGTTTCGGAAGAGACAGGTACGTTAACAGTTAATAGCGTACTTCTTTTTCTTGCTTTCGTGGTATTCTTGCTAGTTACACTAGCCATCCTTACTGCGCTTCGATTGTGTGCGTACTGCTGCAATATTGTTAACGTGAGTCTTGTAAAACCTTCTTTTTACGTTTAACTCTCGTGTTAAAAATCTGAATTCTTCTAGAGTTCCTGATCTTCTAGGTCTACGCTCGTCGCGCTACCATCGAATCACGAAAGTCT
+
:<B@8=<:7;AAABCBCBDAAAECCCCCBBBA>A@@@;AC@FABAACBCC?CCCA@=@9@@AD>A>ABBCC==??8=;<<=,>@;>89:,9;;?8?<?8=@>A@A@A@=AAB===>><?@A<@<>>>@>>>>=@@@B<A@@@@@@@@AAAA?===;>=>;<<8<:>>?>>>@AG;?>>DE6B;>;>;@@@,==999*/*/<677;<9819888(8::;<:?;?B<AAA@;;;<@<?>>@@@<@@=>8=:9:A@@@AAA==88663;2777-/,/7<=@@A:@@=>
@ATNG8:00789:02949
GATGGTAGAGTATCATGTGTATCTCCAGAAGATCAGGAACTCTAGAAGAATTCAGATTTTTAACACGAGAGTAAACGTAAAAAGAAGGTTTTACAAGACTCACGTTTAACAATATTGCAGCAGTACGCACACAATCGAAGCGCAGTAAGGATGGCTAGTGTAACTAGCAAGAATACCACGAAAGCAAGAAAAAGAGGTACGCTATTAACTATTAACGTACCTGTCTCTTCCGAAAACGAATGAGTACGTGTGACGTACGTGAGCTACCATCGAATCACGAAAGTCT
+
44995:<ABBC>;;<666>CC;9:A:>9:5:?;><A?A?AABCBBB?BB@B@CCC;:;;;.;?BCBBBDCCCBD>CBDCDDE5CB=B5;;;-;AA>BBBBBBB778-98<?=BBC?BBBBBABBBCCCCCCCC@DDAA<@CCCB>@@6;5;@A=@CBBCCCC?CBBCCC@BB?BDD@AA999,8==<ABBAA/:9939?<=9;<=4:376527<9>ABBB@BB@@@B@=A>;;;;.;AA=ABBAABB@??BBCBBDA@@BA??????;?999C@BB@?@A@<@BAA
@ATNG8:00790:02942
GATGGTAGCTATACGTATATCTATGTACTCATTCGTTTCGGAAGAGACAGGTACGTTAATAGTTAATAGCGTACTTCTTTTTCTTGCTTTCGTGGTATTCTTGCTAGTTACACTAGCCATCCTTACTGCGCTTCGATTGTGTGCGTACTGCTGCAATATTGTTAACGTGAGTCTTGTAAAACCTTCTTTTTACGTTTACTCTCGTGTTAAAAATCTGAATTCTTCTAGAGTTCCTGATCTTCTGGAGATACACATGATACTCTACCATCGAATCACGAAAGTCT
+
56>>9=BBBDDCCBBCECCCCCDCCBBCCCFC@CCCC>CC?C?AAACCCC?CCCBB=B@AAA?=??ACAAAABCC?BBBBB3>?<?>AA=BBBB>B@@<@C<==>CBA?BBBBCAAA4<<A=A=AACC===?<AAAA5<;@>>>@@AAAAA???A<??>=AD=A;?@@@AA@?@<@@@BB;B<?;:;999+9=8880666///<9:=;>@AA/@AACB=B=>>:=@>>;;;<@<?A@>>><@@A<@??@@A@@@@???A@?@@@A:>>>>>9>>>>==<5<>:8
@ATNG8:00792:02920
GATGGTAGACATATCGTACTCTCTGTACTCATTCGTTTCGGAAGAGACAGGTACGTTAATAGTTAATAGCGTACTTCTTTTTCTTGCTTTCGTTGGTATTCTTGCTAGTTACACTAGCCATCCTTACTGCGCTTCGATTGTGTGCGTACTGCTGCAATATTGTTAACGTGAGTCTTGTAAAACCTTCTTTTTACGTTTACTCTCGTGTTAAAAATCTGAATTCTTCTAGAGTTCCTGATCTTCTGGGCTGCGCTGATATGCGCTACCATCGAATCACGAAAGTCT
+
AAA@9BBBBDCCFCCCCCDCCBBBCCBB@>;;4;@@B;:;484==>>BCE@CBBAB39089336B7<AA@AB@BB6:<===+52.75//'.00(0;=;>:@A==@>>;:5;====@AA====<B;@@EA?888<??BD<878A:;;====>?;666+----33-66A9=>>>?>?:=AADE6A5938>??>/=@788-8;<=>=<://--===,=-//=7=7AA<@@@A;;;=@=;;;?>=566::16///<<<<<;;?????B;;7;??@C<@???BBB9>===
@ATNG8:00793:02917
GATGGTAGCTATACGTATATCTATGTACTCATTCGTTTCGGAAGAGACAGGTACGTTAATAGTTAATAGCGTACTTCTTTTTCTTGTCTTTCGTGGTATTCTTGCTAGTTACACTAGCCATCCTTACTGCGCTTCGATTGTGTGCGTACTGCTGCAATATTGTTAACGTGAGTCTTGTAAAACTTTCTTTTTACGTTTACTCTCGTGTTAAAAATCTGAATTCTTCTAGAGTTCCTGATCTTCTGGACAGAGTGTGCAGATACTACCATCGAATCACGAAAGTCT
+
;@CE@DDABB?;69@<>BCBCBBBABAAAAAA?BBCM?DE@D@;<;BBBB@CCC@@=@=::8C?C?CCCCBBAAC=A@DDD3BB::7333(3///*//;633.579:25+2855569<:?==8=:=>>@;;;@<>>@@=@AAA>>>???A??;;;H:===;8838;>>AAAA@@@;=====2==A688887(8<<==6=?>>>?;;;=<@AAA/A;;<B=@<@@<@@AB>>><A:===<==:>?@<AA@@==<?<<<=A@>>>@@@<A>>>A8::@A@@@9@>>>
@ATNG8:00798:02933
GATGGTAGCGAGCGAGTGTGTATACCAGAAGATCAGGAACTCTAGAAGAATTCAGATTTTTAACACGAGAGTAAACGTAAAAAGAAGGTTTTACAAGACTCACGTTAACAATATTGCAGCAGTACGCACACAATCGAAGCGCAGTAAGGATGGCTAGTGTAACTAGCAAGAATACCACGAAAAGCAAGAAAAAAGAAGTACGCTATTAACTATTAACGTACCTGTCTCTTCCGAAACGAATGAGTACTATGTAGAGCTCTATACTACCATCGAATCACGAAAGTCT
+
:;@@5>BD?@@BBBDCBCBBBIBB@9BCC<??=@@@4969BABBBB?CB?C?BBC@@@@@,@<ACCCCCCBDGD=BAAAFDD2;;4;5;<;&9@@6<969=CA;;::?BB?BAA>@CBBBCBBBBBCDDDDE@CCBB@BCCBCC:98;@FBB?BA@@CCCE@ECBAAA<::8:A@>@@9999+9=<8999999$0>9>0/0@?A@F>A>>>??9>:=>CBC=@@@@@@A@D@CDE>BBB?B??@BBCCBBACBBBAAABCBBBB>>@=>>=>=<??=>BDD?BA@@
@ATNG8:00799:02918
GATGGTAGACATATCGTACTCTCTGTACTCATTCGTTTCGGAAGAGACAGGTACGTTAATAGTTAATAGCGTACTTCTTTTTCTTGCTTCGTGGTATTCTTGCTAGTTACACTAGCCATCCTTACTGCGCTTCGATTGTGTGCGTACTGCTGCAATATTGTTAACGTGAGTCTTGTAAAACCTTCTTTTTACGTTTACTCTCGTGTAAAATCTGAATTCTTCTAGAGTTCTGATCTTCTGGCGCGTATGTATGTCGCCTTACCATCGAATCACGAAGTCT
+
>;;;9=<=A>5566;;;>>966A@?;=B?@;B;?494(44.305=:>:CB<@;@@B>B@CBBB?B?BC@BBCBA@<;8777'7;1;=<:;>?>=AB@=>>0//998849>?A:;;@7;:A<A<@@>>>>>><AA==9===<<;=?AAAA??>==;;:95//*/7::===??::57;;>>2>:@5;=@@@/?B67707:;///33-/-77*4-./3282>A5A===,,,*,,,37;:5::713,,,,,,,)9336699/6/683///55/55799966///
@ATNG8:00801:02950
GATGGTAGTAGTACACTATTCATACCTGAAGATCAGGAACTCTAGAAGAATTCATATTTTAACACGAGAGTAAACGTAAAAAGAAGGTTTTTACAAGACTCACGTTAACAATATTGCAGCAGTACGCACACAATCGAAGCGCAGTAAGGATGGCTAGTGTAACTAGCAAGAATACCACGAAAGCAAGAAAAAGAAGTACGCTATTAACTATTAACGATACCTGTCTCTTCCGAAACGAATGAGTACACACTCTTATATGACACTACCATCGATTCACGAAAGTCT
+
@?BBAEDBBBBCBCCCCBA?ABBAB@BBC=BCAA;;5;2::ACCCC@CC>@=@@@9898-:<AAC@@ABBABB<BC;;;;;);@<;.9999'59;9>>@>@==00-07@:7?=?;?@A@@@BC<;;;;BBBBABCAD?BABCBBAA?G@DBC@ABCCCCDC???@BAB?BB?ABB99:CBA;?99300000(/83//./7@<>@=A<>=;==A9=878591775675;490555'269.3.....3377...5056686555555525533..(.9:<<=7<555
@ATNG8:00804:02921
GATGGTAGGTGCACATGAGTGTATCCAGAAGATCAGGATCTCTAGAAGAATTCAGATTTTTAACACGAGAGTAAACGTAAAAAAGAAGGTTTTACAAGACTCACGTTAACAATATTGCAGCAGTACGCACACAATCGAAGCGCAGTAAGGATGGCTAGTGTAACTAGCAAGAATACCACGAAAGCAGAAAAGAAGTACGCTATTAACTATTAACGTACCTGTCTCTTCCGAAACGAATGAGTACTGCGTCTCACTCTCGCCTACCATCGAATCACGAAAGTCT
+
ACCC=A;@;@ACBBBAAABBBBAA@=@;;6;AADCCACAAABBCBC@CC?C=@BC;;;;;*;=ABCCABBCAAA0;;;;;;;;#99496<==2=>>9>?;@BBBBC@C>BA>A@@=@@BBCBCCDICBBCCBB@BBBB?BAB?@@??3;5;;;29@>=@B??<?AAD?@=?@<@AA=B===?7</0////(/949888858>><@<@@@@<@;==B;;7;EB@@DD5;5;;</;??4:;??AABCBBABBBBCBBBCC@@<@;;7;BAAC@DCCBCCC=BBB@
@ATNG8:00806:02925
GATGGTAGTGATACAGATCAGACACCAGAAGATCAGGAACTCTAGAAGAATTCAGATTTTTAACACGAGAGTAAACGTAAAAAGAAGGTTTTACAAGACTCACGTTAACAATATTGCAGCAGTACGCACACAATCGAAGCGCAGTAAGGATGGCTAGTGTAACTAGCAAGAATACCACGAAAAGCAAGAAAAAAGAAGTACGCTATTAACTATTAACGTACCTGTCTCTTCCGAAACGAATGAGTACGATGAGAGAGCTCTCTCTACCATCGAATCACGAAAGTCT
+
<==B?B<@BCEDC>CCCCDHF;;9C<ABD?BACA@@>A<;999:4=;99.78:97<<;;;)86?ACCBBBC???8=@@?=>>0=?<@4;;;*:BB?;;;CBBB@@=@=A@=;<;@CCCCCBBBGFGDDBBBB@CC@@=@B@A@A??=A@CCC@CBBCDDBB?BBBEFD@AA>ABA=A>><<<2=99399::::%:><@998===@A<@<@ABB3858?CDG?BBBBBBA=@=?==6=9:59@ACBBBBEBCBDBBBCA?>;::::<>;>;;;?<AAFCCBB<A:::
@ATNG8:00807:02916
GATGGTAGAGTATCATGTGTATCTCCAGAAGATCAGGAACTCTAGAAGAATTCAGATTTTTAACACGAGAGTAAACGTAAAAAGAAGGTTTACAAGACTCACGTTAACAATATTGCAGCAGTACGCACACAATCGAAGCGCAGTAAGGATGGCTAGTGTAACTAGCAAGAATACCACGAAAGCAAGAAAAAGAAGTACGCTATTAACTATTAACGTACCTGTCTCTTCCGAAACGAATGAGTACACACTCTCATATGACACTACCATCGAATCACGAAAGTCT
+
55<<7<CBAABGCCCCDCFBC@@AA=@@A<@BBCBB?B?CBCCDBB?BE@B?BBB>>>@@0@@CBCCDEDCCDD>CCCCCCC1@A;@299,;BB@CBBBCAA999;@CEACCC?BBCCDBAABBCDDDDAB>ACAA>ABA@AA@@9B>ABB@CDDFBBBD@BBAAAA>BB>BBB?BBAA?8@<=9<<<<?.?C@D???BAAAC:>:=>@@7;7;BCBB@BDCBBDD?C?CCF=CAA?BBCCCCCBBBBBCCBBBBBBBBBDDCC?AAACC?CDCBAAA<AB@@
@ATNG8:00811:02945
GATGGTAGCACACGAGATCTCATCGTACTCATTCGTTTCGGAAGAGACAGGTACGTTAATAGTTAATAGCGTACTTCTTTTTCTTGCTTTCGTGGTATTCTTGCAGTTACACTAGCCATCCTTACTGCGCTTCGATTGTGTGCGTACTGCTGCAATATTGTTAACGTGAGTCTTGTAAAACCTTCTTTTTACGTTTACTCTCGTGTTAAAAATCTGAATTCTTCTAGAAGTTCCTGATCTTCTGGGCAGACTCTCACACGCCTACCATCGAATCACGAAAGTCT
+
ABBB<@;BAAC@996999955599<<969>=?9@;;;09:494554:<::5:>:5;659<<>B:C555=BC??<A;=<<<<,=<5;=>?8@??A<???>A@=@@:/0)/8889:796;@@7;7;==<>?;;5;?::37777<=?>=>B@@;:;@;888:>=8=8=@???@@A@8;;AAA5A7;7<>EEE/AA>>>9>>???>?===8:<<<,;///;6;7>>;:==//-/67>6:>???>8<<<=5=;;;===>>@@@A@@:=>@9=77//+/766:::2>>>>
@ATNG8:00764:02997
GATGGTAGTGCGTGAGAGAGAGACCCTGAAGATCAGGAAACTCTAGAAGAAATTCAGATTTTTTTTAACACGAGAGTTAAACGTAAAAAGAATGGTTTTTTACAAGACTCACGTTAACAATATTGCAGCAGTACGCACACAATCGAAGCGCAGTAAGGATGGCTAGTGTAACTAGCAAGAATACCACGAAAGCAAGAAAAAGAAGTACGTCTATTAACTATTAACGTACCCTGTCTCTTTCCGAAACGAATGAGTACTGTATCTATGATCGAATCACGAAAGTCT
+
;9968==::@=@566<<<<CBBBDD8CBB?A>@<95.55)4;;::::.333(349:999999999"96<;;655>55.5<2;566>>=*==455.55555#5<<45665577//)/7;;6;;<7;999:555<<<<<ABCHADDCD@BBDDCBBC=A=A@A>B@@>A999<AA@BBB?BA;@::8:@@@>7://*-8888+881//-6-//:886<(....(.(.58666.////8/33(2279=/678/55576655555799<<?>::7<8<9:67;;.6---
@ATNG8:00766:02994
GATGGTAGTCTCAGATAGTCTATAGTACTCATTCGTTTCGGAAGAGACAGGTACGTTAATATGTTAATAGCGTACTTCTTTTTCTTTGCTTTCGTGGTATTCTTGCTAGTTACACTAGCCATCCTTACTGCGCTTCGATTGTGTGCGTACTGCTGCAATATTGTTAACGTGAGTCTTGTAAAAACCTTCTTTTTACGTTTACTCTCGTGTTAAAAATCTGAATTCTTCTAGAAGTTCCTGATCTTCTGGTAGAGCGTGCATATATCTACCATCGAATCACGAAAGTCT
+
:?>;8<<>@@956=555;665<<=<@999444.4555)59.5.5555:;;5555:<5:8<:566:?9<<56////:)/////$/::)/5>>4565:5:4/)/:)//9:;>9;;=>::?<8:;B7:4;BA@ADBB;@A??;@@>99999@===99554.555.558=39984444447<<<===);6;544444$44<<<4:/-------:)////$/55596;9>A95////)/:3:6:<=;;:054939555555555:55554;;::7<655:7<<=666A8@@C>
@ATNG8:00767:02985
GATGGTAGGACGAGCGTCTGAGAGGTACTCATTCGTTTCGGAAGAGACAGGTACGTTAATAGTTAATAGCGTACTTCTTTTTCTTGCTTTCGTGGTATTCTTGCTAGTTACACTAGCCATCCTTACTGCGCTTCGATTGTGTGCGTACTGCTGCAATATTGTTAACGTGAGTCTTGTAAAACCTTCTTTTTACGTTTACTCTCGTGTTAAAAATCTGAATTCTTCTAGAGTTCCTGATCTTCTGGTGTCTGATCTGTATCACTACCATCGAATCACGAAAGTCT
+
<:<<;@9;2;=55599444994455;==>>6969DCC=:;8<?BBBDBBB@CCHCC@CADAAA::6;C;<;AA@B<::::;*;B<@@BC=A@;;6;BB?BC?AACDDJECCCCEDBB@CCC@C@CC@@:;;@<@ABB@CBBBCBBBC@AAMAAAC@CAA?AA?B=AABBBBCCD?BBDEF;B>A<;;:;:*;AAAB>CAABIDCBCC@DCDD5DBBAA?@?CC@BBBCBBA>@=@AABBB?BAB>BBBBBBBCCCCDCCBCCCCB=A@@@@?BB@??AC<A???
@ATNG8:00772:02989
GATGGTAGGCGACATACATACGCGCCAGAAGATCAGGAAACTCATAGAAGAATTACATAGATTTTTAACACGAGAGTAAACGTAAAAAGAAGGTTTTACAAGACTCACGTTAACAATATTGCAGCAGTACGCACACAATCGAAGCGCAGTAAGGATGGCTAGTGTAACTAGCAAGAATACCACGAAAGCAAGAAAAAGAAGTACGCTATTAACTATTAACGTACCTGTCTCTTCCGAAACGAATGAGTACACACTCTCATATGACACTACCATCGAATCACGAAAGTCT
+
4566:??D@C@;666;;?>C@@@CB=>AC=999@B;)0/)/////78957926)///////////$/389333999?@A9A@=>?>>.;A>A@BBB8??>;??<88<;25.22:<5;=>7;@@@BBBBBBBBBBCCC?AACC?CCB>>?@@396:@A=AEDCBBBC?BBBBBB?BA;;;;2778::6;BD;>>>>>+//4//..7;=AA9>59;;:2827<BBB@BCBBBBB?B=@@A<BBC@BBBBBBCBBBBCBBBBBCBDBBBCCCC@CBBBC>A@AB<;<7;BBB
@ATNG8:00774:02992
GATGGTAGCAGACGTGACAGAGCGCCAGAAGATCAGGAACTCGTAAGAAGAATTCAGATTTTTAACACGAAGAGTAAACGTAAAAAGAAGGTTTTACAAGACTCACGTTAACAATATTGCAGCAGTACGCACACAATCGAAGCGCAGTAAGGATGGCTAGTGTAACTAGCAAGAATACCACGAAAAGCAAGAAAAAAGAAGTACGCTATTAACTATTAACGTACCTGTCTCTTCCGAAACGAATGAGTACAGAGAGTACGATATGTCTACCATCGAATCACGAAAGTCT
+
49==:@@;66>5556<555;95555.554.4<<555793/----60--(-539488833333$369////(/::9:;2/46;=<=+65.5.555&5;<7<>;;;;9997<8=<9>:;455;>=@>???>@@?@BA?@@@@<@@???>@A:<8<00+0?000?BC=A???=?:@@<9989==8788*8881989887$7:75525@:??:;A399??:?;>=A@@;@@A@?>?<>9?@C9@@@499?AAABBBBB@@@BBBBCBBBB??==:<==>>:>A@?<<@2<///
@ATNG8:00776:02995
GATGGTAGCTCTGCTCTGACTCTCGTACTCATTCGTTTCGGAAGAGACAGGTACGTTAATAGTTAATAGCGTACTTCTTTTTCTTGCTTTCGTGGTATTCTTGCTAGTTACACTAGCCATCCTTACTGCGCTTCGATTGTGTGCGTACTGCTGCAATATTGTTAACGTGAGTCTTGTAAAACCTTCTTTTTACGTTTACTCTCGTGTTAAAAATCTGAATTCTTCTAGAGTTCCTGATCTTCTGGGCTGCGCTGATATGCGCTACCATCGAATCACGAAAGTCT
+
@@BB@BDCC?@ACBBBCAAABBBCCCCBCCC@?@CDC?CD?B@BCBCECC?CCCCC@C@BDBC@CACDCDD;;;B?AAABA0AB>AACI?CCBB?CAD@BC?@@BBBCACCCCDCCB@BBB@C?CBCBAA@?<?BA@>BBBBCBBBBBAACBBBD?C@@=@D@D@CBBBBBCCCACCDDD<CAC?AABBB0ACDDD>CCBABAAAAD<A@@@,AAA@C@D@CD@CBBBBCE?B@BCCCBB:;9BB<B:;:BBBABCDCCBDFBBB@BBBCC@CBBCBDD>CAAA
@ATNG8:00779:02968
GATGGTAGTACATGGATAGACGACACCAGAAGATCAGGAACTCTAGAAGAATTCAGATTTTTAACACGAGAGTAAACGTAAAAAGAAGGTTTTACAAGACTCACGTTTAACAATATTGCAGCAGTACGCTCACAATCGAAGCGCAGTAAGGATGGCTAGTGTAACTAGCAAGAATACCACGAAAGCAGAAAAAGAAGTACGCTATTAACTATTAACGTACCTGTCTCTTCCGAAACGAATGAGTACGATGAGATCTCGTGTGCTACCATCGAATCACGAAAGTCT
+
899939944/:://,/;;<@DCCBBB:CD@<>;;;59049<<<<<><0//+/+//;;==>>*<5;999:669B??266=>B@B1B=:=@DEE;CCC?BBBBBCB@@@<@@CC@CAA=@@==?@:?@BBDBBBEDACCCD?BBBCCBBBAF:;<A?ABCBCCCB?@@@?@A?BC@BA@=@==<<8<7733333'3;4888<@377@=@7=88<<A;75:9:2:@999998=.44958<<.5499==?AA??>:;///99>;4448;;6>8888-22999=>89===
@ATNG8:00779:02978
GATGGTAGCTCTGCTCTGACTCTCGTACTCATTCGTTTCGGAAGAGACAGGTACGTTAATAGTTAATAGCGTACTTCTTTTTCTTGCTTTCGTGGTATTCTTGCTAGTTACACTAGCCATCCTTACTGCGCTTCGATTGTGTGCGTACTGCTGCAATATTGTTAACGTGAGTCTTGTAAAACCTTCTTTTTACGTTTACTCTCGTGTTAAAAATCTGAATTCTTCTAGAGTTCCTGATCTTCTGGGCAGACTCTCACACGCCTACCATCGAATCACGAAAGTCT
+
BDDD?AAABCCDCCCBABDECCCCCBBBCCCC?CCDC<CC?D@DDC@BCC@CCCCC@D@CCCC@C@BBCBBBDBC@BCCFC1CC?BBCC=AA@B8;;B?BC=@ABBBDABBBEDDBB@CBB?B@CCBBCBCC@BBBB@CCCCCCCCBAAAAABBB@DBB?AC@C@BABCCBCBB>BA@A@7A>A=;;;;;*;C:::6<CBCFCB;;;=AAAA,@@@@@=@>BB@BCEDCCC@C@CCBBBK?A@BIFFCEDCCDCCCCCDA@=@BC?BBBBC:::ABBBB<BA@@
@ATNG8:00787:02975
GATGTAGGCGTGTGAGAGTCTGCCCAGAAGATCAGGAACTCTAGAAGAATTCAGATTTTTAACACGAGAGTAAACGTAAAAAGAAGGTTTTACAAGACTCACGTTAACAATATTGCAGCAGTACGCACACAATCGAAGCGCAGTAAGGATGGCTAGTGTAACTAGCAAGAATACCACGAAAGCAAGAAAAAGAAGTACGCTATTAACTATTAACGTACCTGTCTCTTCCGAAACGAATGAGTACGATGAGATCTCGTGTGCTACCATCGAATCACGAAAGTCT
+
BF?A@BB@CCCCCBBBCC@AABBB<BBC?CCCC@@<??BCCBCCC@CC=A>@B879???.??CCCAABABAA@;@@99999(:>;>9???5>@C@DBA>@AAAA;A298;>>>9>8::BB>><AAAA?>?A<@>>A;>>>>?A;:8;=@@B?AA?>??AA<A>?ABA?BC@BBB?@=998.9991:<<<<*8818;;;;??AB=A<>>>@;=:>B667<@?>???@;?<>CH;AAA>BCBBB?@@??@@@@@?@BBD?:;;>>>=AAA@@<@>>>?@@9?DD@
@ATNG8:00790:02975
GATGTAGGACGAGCGTCTGAGAGGTACTCATTCGTTTCGGAAGAGACAGGTACGTTAATAGTTAATAGCGTACTTCTTTTTCTTGCTTTCGTGGTATTCTTGCTAGTTACACTAGCCATCCTTACTGCGCTTCGATTGTGTGCGTACTGCTGCAATATTGTTAACGTGAGTCTTGTAAAGCCTTTCTTTTACGTTTACTCTCGTGTTAAAAATCTGAATTCTTCTAGAGTTCCTGATCTTCTGGGTCTACGCTCGTCGCGCTACCATCGAATCACGAAAGTCT
+
:9779/0)995554449:><===:==BBBBB@BCCD>CC?C@CDAAACB?BAB>@9>:@?@<;E@CCCC<;;<;.54444'9=::;>>6<:;;16597<<166<>>A?A@ACCCCCACCC@D@HDBBBAAB?@@;;9;BBBC@@@BABA;;:@A=@@C?CC6;5;;;995@@@=@:::.55.55)55::+;;>>>7>===>?>;99.5555$5;;55.555549BBA@AA?B@ABBBBA>;;;A0;;;;A@@@AAACCCBA@CC?BAA?A<879<;<<5@@@9
@ATNG8:00790:03007
GATGGTAGCTCACGTACGTCACACGTACTCATTCGTTTCGGAAGAGACAGGTACGTTAATAGTTAATAGCGTACTTCTTTTTCTTGCTTTCGTGGTATTCTTGCTAGTTACACTAGCCATCCTTACTGCGCTTCGATTGTGTGCGTTCTGCTGCAATATTGTTAACGTGAGTCTTGTAAAACCTTCTTTTTACGTTTACTCTCGTGTTAAAAATCTGAATTCTTCTAGAGTTCCTGATCTTCTGGGTCTCTCTCTCACGCACTACCATCGAATCACGAAAGTCT
+
CDCC>BBCCB=BAA;BA@ACCBBBCCBBBCCC>CBBB>BCAC@BBBBCDD?BBC@@=@@DFCA=A?BCBBAABB?<77777(9@9=99:29ABB@BBA=<<7<;@A@A>ABBBB?AA;@@A7;7;AAAA@??;??8868A@@;;=@<@@@DAA?A:;??<AA;?;?>=>>?A>?9?????6?=A<@AAAA.>>5550666///<:9<18888(8::;>;?;;;7;<<;///16166@@A@7;:AD;BA=>?AA?@=;<AAA<<<A===<@A<@???@;;49886
@ATNG8:00791:03009
GATGGTAGCGAGCGAGTGTGTATACCAGAAGATCAGGAACTCTAGAAGAATTCAGATTTTTAACACGAGAGTAAACGTAAAAAGAAGGTTTTACAAGACTCACGTTAACAATATTGCAGCAGTACGCACACAATCGAAGCGCAGTAAGGATGGCTAGTGTAACTAGCAAGAATACCACGAAAGCAAGAAAAAGAAGTACGCTATTAACTATTAACGTACCTGTCTCTTCCGAAACGAATGAGTACGTGTGCGACGTGTCTCCTACCATCGAATCACGAAAGTCT
+
:;>>?BBBCBBBBDDBBBCCFFC<;46?D7;?B>;:7:5>::::==9==8=>=>;?@@@@+B>BCCDDDECCCC=CBABBBB0AC@B<AAB7ACEACECCCCEBB?B@@?=?CC@BBBABCCCCBBBBCCBA>ACA@=BBCBCDDD?C@BBCADCBBBDBB?BCCCBB>BB?BBB?BAAAA<AAA?BCDCC2CC?C@@@BD===0/0/==<+/-/?CBCAHCBBBBB<@=@BB<B@@=?BBBBBB999BBBBBBBBBBBBA?CCE?BA==@6:;BCBCD>CBBB
@ATNG8:00800:02964
GATGGTAGCGCGACGAGCGTAGACCCAGAAGATCAGGAACTCTAGAAGAATTCAGATTTTTAACTCGAGAGTAAACGTAAAAAGAAGGTTTTACAAGACTCACGTTAACAATATTGCAGCAGTACGCACACAACCGAAGCGCAGTAAGGATGGCTAGTGTAACTAGCAAGAATACCACGAAAGCAAGAAAAAGAAGTACGCTATTAACTATTAACGTACCTGTCTCTTCCGAAACGAATAGTACGAGAGTCAGAGCAGAGCTACATCGAATCACGAAAGTCT
+
==@@:=====BDDBCBICFCC;;;B=AA@=;;;C@@<@=@@CGAAA@??=??AA@ABAA@/A=999CCCBBAAA<ACCDBBC2;;6;?DCC=CGD@CCCCCCDCC=A=BD?CCC?BBBBC@AABDCCBCCCD?B?A@@CAAABBBB@B?BBB?AAACBBBB?BDBAAA=AA?BA@=AB??>:?A@?@BBBB3BB@BBBBBBBAA=@>ABBB?C>AABBB@A?@?<><=@?BFD>ACC@CBBBBABBBBBBBBCAA@BBAAACB>>>BBA>BAABBBD>BAAA
@ATNG8:00800:02996
GATGGTAGGCGTGTGAGAGTCTGCCCAGAAGATCAGGAACTCTAGAAGAATTCAGATTTTTAACACGAGAGTAAACGTAAAAAGAAGGTTTTACAAGACTCACGTTAACAATATTCAGCAGTACGCACACAATCGAAGCGCAGTAAGGATGGCTAGTGTAACTAGCAAGAATACCACGAAAGCAAGAAAAAGAAGTACGCTATTAACTATTAACGTACCTGTCTCTTCCGAAACGAATGAGTACGATGAGAGAGCTCTCTCTACCATCGAATCACGAAAGTCT
+
CBCB@CCC?CDCCCCCCCCBBB@@A6@CC@CCBABC@C>@@BBBCB?BB@C?AC???BBA2B>@AA::9CCDDF=@@:9:9:'8;5;8;==1;?A>@A@>;;;BD=B<BA<@@><@>BBBB@@B?C>;;:@;AA>>7;;A=>?;;7==A<A?B@>><@AA=AAAABB?BB?BCC>B@=<A3756/7;;<</<=8>>>>@A===:=:>???<@<@;;:;<AAA@===<A<BBB;>BB?AAAB998888@@?====>===@@@@@@<ADAAB=A@>>>??5=9:9
@ATNG8:00800:03003
GATGGTAGCGCACACATAGATACAGTACTCATTCGTTTCGGAAGAGACAGGTACGTTAATATGTTAATAGCGTAACTTCATTTTTCTTTGCTTTTCTGTGGTATTTCTTGCTTAGTTACACTAGCCATCCTTACTGCGCTTCGATTGTGTGCGTACTGCTGCAATATTGTTAACGTGAGTCTTGTAAAAACCTTCTTTTTACGTTTACTCTCGTGTTAAAAATCTGAATTCTTCTAGAAGTTCCTGATCTTCTGGCTCTCGTAGACAGATACTACCATCGAATCACGATAGTCT
+
4::;7<696CCBABCBBB@@==9459944444.4444)594979955555.5===>7:5944543949995//7277)///:::'777.77:;;.:///759/44)47)///)/9:3:554;8985844.4344499944.444439:9556555;<;776661///)//6:6;;55555597<55555$58:8<<<<<)//9::1<;7799//--(-555'-///75818;6/////+/:6=8=555<;2834.499999;;:56966<666<=:===CD>A@??A@@@@@BB
@ATNG8:00803:02966
GATGGTAGTACATGATAGACGACACCAGAAGATCAGGAACTCTAGAAGAATTCAGATTTTTAACACGAGAGTAAACGTAAAAAGAAGGTTTTACAAGACTCACGTTAACAATATTGCAGCAGTACGCACACAATCGAAGCGCAGTAAGGATGGCTAGTGTAACTAGCAAGAATACCACGAAAGCAAGAAAAAGAAGTACGCTATTAACTATTAACGTACCTGTCTCTTCCGAAACGAATGAGTACGTGTGCGACGTGTCTCCTACCATCGAATCACGAAAGTCT
+
BBCC@CBBCCCDFBBBDCCDDDDCC?BBB=BB@;;5.445<<<CCE?CB=A=?@<>>>>>1B@BBBDECBBBBB=AD;;;;;';B=B5;;;4:CCBICBBBCCCB?B@BB?AAD@CC@@ABBBBCBCBCCCC@CCAA?BBCBCB@@=A?CBB@CC@A@DCC?BBB@@????<?BA;??<==5==<9====?.=A?BBAABFBBB?B?B@@@:>8<>B:;8;@@BBCC?C?CDD@BAA?ABBBAAA>>?CCBBBBBBBBBAA>ABC?BBB>>=AACCCEC>B:;:
@ATNG8:00807:02968
GATGGTAGTACATGATAGACGACACCAGAAGATCAGGAACTCTAGAATAATTCAGATTTTTAACACGAGAGTAAACGTAAAAGAAGGTTTTACAAGACTCACGTTAACAATATTGCAGCAGTACGCACACAATCGAAGCGCAGTAAGGATGGCTAGTGTAACTAGCAAGAATACCACGAAAGCAAGAAAAAGAAGTACGCTATTAACTATTAACGTACCTGTCTCTTCCGAAACGAATGAGTACGATGAGAGAGCTCTCTCTACCATCGTATCACGAAAGTCT
+
BBBB@CMHCBBCBB@@@@@BBBBBC@BBCACCBCCC@C?BBBBCCC?@A<@9<<>;;;;;$98@ACCCCCC;;;0;A;;;:.9@;;.555&5<<9>A<@>DGMM@C@@@=@BB?BBBBBBCDAAADFDBBB>BBBC@BBCDDBDB@C@GAA?ADDBCBCC@BBBAAB@CG@BBB?BBBCC=?::79BCCF3BA>@999?CFEC@C?B>>><A<AACCB@BBBBBCC@C@@@A<@DD>@?CCCBAAB?@?CBBFCCAA9::B>AA?@999BCBABBBBB=C;;<
@ATNG8:00807:02990
GATGGTAGTGTCATATGAGAGTGTGTCTCATTCGTTTCGGAAGAGACAGGTACGTTAATAGGTTTAATAGCGTACTTCTTTTTTCTTGCTTTCGTGGTATTCTTGCTAGTTACACTAGCCATCCTTACTGCGCTTACGATTGTGTGCGTACTGCTGCAATATTGTTAACGTGAGTCTTGTAAACCTTCTTTTACGTTTACTCTCGTGTTAAAAATCTGAATTCTTCTAGAGTTCCTGATCTTCTGGGTCTCTCTCTCACGCACTACATCGAATCACGAAAGTC
+
4<<=8//////779566;;;>666==<?6567;;>>5>?4925A@9><:.5555/275///)/:(/)/545;;;//)//////#//17444)489;.56<7<=9666;;;166;;5566.5<=4;5;666//;;)//://)/:666>=><<665<<::25/:599)/)/979444457;455/47<.5555&4445<4;<<=556<//,/;;;$//-553:,//69::::::)/)/7///9)4455)5<<>666<999////:///59:9=:><:9///)///
@ATNG8:00809:02995
GATGGTAGTGTCATATGAGAGTGTGTACTCATTCGTTTCGGAAGAGACAGGTACGTTAATAGTTAATAGCGTACTTCTTTTTCTTGCTTTCGTGGTATTCTTGCTAGTTACACTAGCCATCCTTCTGCGCTTCGATTGTGTGCGTACTGCTGCAATATTGTTAACGTGAGTCTTGTAAAACCTTCTTTTTACGTTTACTCTCGTGTTAAAAATCTGAATTCTTCTAGAGTTCCTGATCTTCTGGTCTACTACACTGTACTCTACCATCGAATCACGAAAGTCT
+
<=CD?CBGCBBBBCCCFCCDCBBBBABBBBCB@DBCC=CC?B?9:;CCCC@BBBCC:;::CBA<B>BCCBCBBBC;?@?>>,=@<@BBE?BABC?@AB?BCACCBCBB@BCCCCDCC?CDD@B@CBBBBBB@CBBB?CAAACA@@ACBBBCCBA?BBB?BC?B?BBCBCCBCC@C;:::-;;@=BBBBB2ABABB<BBBAB@C@;;7;BCB2B::9CAF@CCABAADDCE@B@CDCDBB?@@A?BAAABCCCBBCCCEBBBCCEAC;;;B?BACCBAA<A@@@
@ATNG8:00812:02973
GATGGTAGCAGACGTGACAGAGCGCCAGAAGATCAGGAACTCTAGAAGAATTCAGATTTTTAACACGAGAGTAAACGTAAAAAGAAGGTTTTACAAGACTCACGTTAACAATATTGCAGCAGTACGCACACAATCGAAGCGCAGTAAGGATGGCTAGTGTAACTAGCAAGAATACCACGAAAGCAAGAAAAAGAAGTACTCTATTAACTATTAACGTACCTGTCTCTTCCGAAACGAATGAGTACCTCTCAGACGCTCGTCCTACCATCGAATCACGAAAGTCT
+
@ACC@CBCCCCBCDCCBBCDDBCCC@CBB?BBAA??=@@BBDCCBA=AC>C@BA>;;;;;.>?CCCBCBBC@??:?BABBCC5BB?C6;;;6;BB?CBCBEDDBB?B@CC?CCC?CBAABCCCCCCCCCCBB?AC?@<ABAABBBB>C@BBB@BCCCBABB?BCBBBB@BB?BBB>AA???8?@@=BBCCC3B@<@>>>>>>>B;>:>>@@=A<AA:8:9<<9:9==;?<@@@:@??;?AAA:::>?@?@>>>>@@?>?A@:@AC=@????:?A@@8882899;
@ATNG8:00812:03003
GATGGTAGACATATCGTACTCTCTGTACTCATTCGTTTCGGAAGAGACAGGTACGTTAATAGTTAATAGCGTACTTCTTTTTCTTGCTTCGTTGGTATTCTTGCTAGTTACACTAGCCATCCTTATTGCGCTTCGATTGTGTGCGTACTGCTGCAATATTGTTAACGTGAGTCTTGTAAAACCTTCTTTTTACGTTTACTCTCGTGTTAAAAATCTGAATTCTTCTAGAGTTCCTATCTTCTGGATATGAGTGACTCGTGCTACCATCGAATCACGAATGTCT
+
>=DC@CBBBBDC>@??=DCCCCCCBBCCD;:;?CCCC<AA8:6:;8894504;AAA?B@BBBC?B?BCB@@A<8>58;<;<)22+56505//(/(--50//(.777771;;;==???;?>:1717<7/////16:6;5:==<=>888BA@@@@==8=;91;<6=:>ABBA;;;=8=;;;;3:=B=>>>==/::66606///88---505999)..557.3.3:6;:>@?@@:@;?????=>>><???AAAA>>>>>??@=;;;=8::9795::;==>;>@???
@ATNG8:00768:03038
GATGGTAGGCGAGAGTGAGACGCAGTACTCATTCGTTTCGGAAGAGACAGGTACGTTAATAGTTAATAGCGTACTTCTTTTTCTTGCTTTTCGTGGTATTCTTGCTAGTTACACTAGCCATCCTTACTGCGCTTCGATTGTGTGCGTACTGCTGCAATATTGTTAACGTGAGTCTTGTAAAACCTTCTTTTTTACGTTTACTCTCGTGTTAAAAAATCTGAATTCTTCTAGAGTTCCTGATCTTCTGGGCAGACTCTCACACGCCTACCATCGAATCACGAAAGTCT
+
55<<5:??9;;49;B@CBCB;9;A@?DCCB:;;;CDD=CC@C?@@@DEBB?BBBBA>B@BBAA>A>BABBCCBBB?BAABB3BB@BBBBB:B@@@>AAB>BB?B@@@@@=ABB@@=;<;AAC6858AAAAA==9>>?B:>=A?>>>@??@AAA@>>8=::5;>:?;??@@BB???<???BB6B;>;>AAAAA(@=89=6=;;///<:9<188888%8;:;D<A8>>=BAA@;;;=B<BABAAA7::?B:?9:9::9::AAAAA=7=9946669;7<<@B==<7==>?
@ATNG8:00769:03058
GATGGTAGGTGCGAGCATGAGTGTATCCACGAAGAATCAGGAACTCTAGAAGAATTCAGATTTTTAACACGAGAGTAAACGTAAAAAGAAGGTTTTACAAGACTCACGTTAACAATATTGCAGCAGTACGCACACAATTGAAGCGCAGTAAGGATGGCTAGTGTAACTAGCAAGAATACCACGAAAGCAAGAAAAAGAAGTACGCTATTAACTATTAACGTACCTGTCTCTTCCGAAACGAATGAGTACAGAGAGTACGATATGTCTACCATCGAATCACGAAAGTCT
+
//79398=67@;5555=<><>A@==//)////3//)488:0525@@@@<;5;A>A>AB?;9;;;$;<BDCECBBDCCC>BCBBBBB0BB?B<@@@9@CC@CBBCBBBBB?C?CA<BBA>ACA@BBBBCCCCBCCCC?C?BB?BBBBCCCD?C@C@@?@CCCCBBD?BBA@@C>AC?@@A>BBAA@7>>>;<<<>>1?C?C@>>BAAAB8:6:@??;>;>ACCC@CFCCCCC@B@BBG=CBB=@@BBBBBCCCCAAAAB@@@ABBBABBB?BB??@>C@@A?@>9@;:;
@ATNG8:00771:03054
GATGGTAGGTGCACATGAGTGTATCCAGAAGATCAGGAACTCTAGATGAATTCAGATTTTTAACACGAGAGTAAACGTAAAAAGAAGGTTTTACAAGACTCCGTTAACAATATTGCAGCAGTACGCACACAATCGAAGCGCAGTAGGGATGGCTAGTGTAACTAGCAAGAATACCACGAAAAGCAAGAAAAAGAAGTACGCTATTAACTATTAACGTACCTGTCTCTTCCGAAACGAATGAGTACGATGAGATCTCGTGTGCTACCATCGAATCACGAAAGTCT
+
BABB@CCC@C@AADCCCCCCCCCCC@BBC@CDDCBA>BAECCBBBBBCC@C@BAC;:;:;*;>BCDDCCBBCCD?C@AABBB2BBAD@DCC9BBC?CCBCC?BC?C@BD?BBC@CBBBAB99:CCCCAABB?BBBB?BBBBAAA88929><9?CAAADCB@>@@CBB?:94:A@<@=8768(887-22222$25/79;9>>?;;6;:??@B=A;???CB<@@>>>??;>:;;;1:@@=ACBBB@?>B@??CBB???@=>=@AAAD<A@B8:2:9:;;==5=?=>
@ATNG8:00772:03034
GATGGTAGCGCACACATAGATACAGTACTCATTCGTTTCGGAAGAGACAGGTACGTTAAGTAGTTAACTAGCGTACTTCTTTTTCTTGCTTTCGTGGTATTCTTGCTAGTTACACTAGCCATCCTTACTGCGCTTCGATTGTGTGCGTACTGCTGCAATATTGTTAACGTGAGTCTTGTAAAACCTTTCTTTTACGTTTACTCTCGTGTTAAAAATCTGAATTCTTCTAGAGTTCCTGATCTTCTGGACGACGCGCACTGACACTACCATCGGAATCACGAAAGTCT
+
:555399;566==>><BACBBBE;:6?;;;>>9<665/5=8A:=B@@<;;7;<;:=;>+//955(/)//;9:9665;755555$44.499909444.44:54505;;;B@<00...---3769698====;;;=9>@AA@BCCCCBBBBA?@@<000*0//)/7)4.4434:<=<=8:4444&4.44)4444&4444<4<:;;;;;>@@<@@??+6665;494;;997>:///4779:;;<>9=54.494445555<9556;;;=><.////)/)///79993:555
@ATNG8:00775:03035
GATGTTAGACACGTGTGCTCTCTCGTACTCATTCGTTTCGGAAGAGACAGGTACGTTAATAGTTAATAGCGTACTTCTTTTTCTTGCTTTCGTGGTATTCTTGCTAGTTACACTAGCCATCCTTACTGCGCTTCGATTGTGTGCGTACTGCTGCAATATTGTTAACGTGAGTCTTGTAAAACCTTCTTTTTACGTTTACTCTCGTGTTAAAAATCTGAATTCTTCTAGAGTTCCTGATCTTCTGGACGAGCGCACTTGGACTACTACCATCGAATCACGAAAGTCTA
+
:;=B>8<@A@B@:66<99;<666CCCCCDBBCAA@AE>BBAC@BCCBCCC@CCAAA=@=?CCC@B?AAACB@@AA=??CCC3??<?BAB8>ABB?BBF>@@9???@@@=A==?>>@@:==>;@<>==AAAAB=;;;A=BA@???888;;?;;::93:7A7<<:=:<??>>>A:;7;ABBB2?<?=;;;;;)::666.677//-6--/4:=<=+77;996=5//+/<;<???=B=BBA=>>=99;566///339//-2706--/977;:>>>?A688?9978.536-,
@ATNG8:00778:03028
GATGGTAGCTCTGCTCTGACTCTCGTACTCATTCGTTTCGGAAGAGACAGGTACGTTAATTAGTTAATAGCGTACTTCTTTTTCTTGCTTTCGTGGTATTCTTGCTAGTTACACTAGCCATCCTTACTGCGCTTCGATTGTGTGCGTACTGCTGCAATATTGTTAACGTGAGTCTTGTAAAACCTTCTTTTTACGTTTACTCTCGTGTTAAAAATCTGATTCTTCTAGAGTTCCTGATCTTCTGGCGCTCTGCTCACGTCTGCTACCATCGAATCACGAAAGTCT
+
@?AC8;;;=====<<::0//<///==<:<<5525;<>5<<9=:>EDCDCG?B>A<;49)0)///29699955597;3:::::(//)//::.99:;.555.55499<<<>;??===@?>8<54.4.555<556?:>=;;7;===>>===;44////-(---0--(-399555;<:;.55555&55;166??C+@@999,9999555555.4444$/5----0--(-6999//+/+//:;;<8::;266;;;;666=;:98//-----(--,,737---<<<5;;>?
@ATNG8:00780:03042
GATGGTAGCACGAGTCACTCATATCCAGAAGATCAGGAACTCTAAGAAGAATTGCAGATTTTTAAACACGAAGAGTAAACGTAAAAAGAAGGTTTTACAAGACTCACGTTAACAATATTGCAGCAGTACGCACACAATCGAAGCGCAGTAAGGATGCTAGTGTAACTAGCAAGAATTACCACGAAGCAAGAAAAAGAAGTACGCTATTAACTATTAACGTACCTGTCTCTTCCGAAACGATGAGTACTGCGTCTCACTCTCGCCTACCATCGAATCACGAAAGTCTA
+
<=>>:=<<=>656<<<<<<===<<<5555.555:55.55/////)/738838+////;::::$33(366//)/96666.6;55555$5=8=9=>=.:5505=<<;:///)/)/9)/-7(-//////5997:7////5:/457;433:333-47;4554:::4445::;33/(/9(/(/:055-/(/68066666'73.35...336538275..(.2335794/--9--/)/)//9193337766///699<=<<<8//----(-52,2-//60///:9993:::::
@ATNG8:00782:03031
GATGGTAGAGTATCATGTGTATCTCCACGAAGATCAGGAACTCTAGAAGAATTCAGATTTTTAACACGAGAGTAAACGTAAAAAGAAGGTTTTACAAGACTCACGTTAACAATATTGCAGCAGTACGCACACAATCGAAGCGCAGTAAGGATGGCTAGTGTAACTAGCAAGAATACCACGAAAGCAAGAAAAAGAAGTACGCTATTAACTATTAACGTACCTGTCTCTTCCGAAACGAATGAGTACGTGTGACGTACGTGAGCTACCATCGAATCACGAAAGTCT
+
///:39=>@A;><<<>><A@@;40@)----3--/78>7<9<CCBBBB?BB@B@AB@;;:;;';=BBCCCCBBBBB9?@::9:9*;D@E?CBB;BKE@CBBBCCB@A>A@CCACCC@DBBBBBBCCCCCCECBB?BCBB?BBBAACBB?B@CCB@BCCCBBAC?BBCBBB@BB>BAB>@@BB@8?=>8<>@@@2@C@D??;AAABA<>;>@AA:=:=BCCC@CFBCBCB<?;@@?8@;;6;BADBCDCCBAABBBCCCCCABBACBB@A@@BB@BBCC877.8=>>
@ATNG8:00784:03052
GATGGTAGCATCTGCATATCTCACTAGAAGATCAGGAACTCTAGAAGAATTCAGATTTTTAACACGAGAGTAAACGTAAAAAGAAGGTTTTACAAGACTCACGTTAACAATATTGCAGCAGTACGCACACAATCGAAGCGCAGTAAGGATGGCTAGTGTAACTAGCAAGAATACCACGAAAGCAAGAAAAAGAAGTACGCTATTAACTATTAACGTACCTGTCTCTTCCGAAACGAATGAGTACGTGTGCGACGTGTCTCCTACCATCGAATCACGAAAGTCT
+
459939<BBBB=;;;BAAACCCBBBCDD>B@CA@@;@;@@@???C?B@7?<99333;;<+=8=B==B=BBBBB;89;BCCC1CB@B@BCC;AAA@BBBBBBC@@?@@BC@BCCACBBBBBDDBCCCFECBB>BBBB?AAAAAA@?=@@C;;;;CCDCBBD?AAAABC?BA?BCD<?????8?AA?BCCBB3BB?B>>>B@@@B<@;@@@E:=:=@C@@>AC@@ABB@C@BBB>BBA?AAAABBBAAABBBDCBAAA>@@@=CAC<A@@AA;>>ABCGG@B999
@ATNG8:00792:03037
GATGGTAGTGTCAGTGCGCGTCGTCCAGAAGATCAGGAACTCTAGAAGAATTCAGATTTTTAACATCGAGAGTAAACGTAAAAAGAAGGTTTTACAAGACTCACGTTAACAATATTGCAGCAGTACGCACACAATCGAAAGCGCAGTAAGGATGGCTAGTGTAAACTAGCAAGAATACCACGAAAAGCAAGAAAAAAGAAGTACGCTATTAACTATTAACGTACCTGTCTCTTCCGAAACGAATGAGTACGTGTGACGTACGTGAGCTACCATCGAATCACGAAAGTCT
+
:>9:7;>>@C==;666555;655==8<BB=@:;95>5:59<:///;6778;6;<///;;;)>*/////8/33988/7733333$33,3,333&38:4:8///75--(-(-2,2-.(.8226<<<;;;<>>>;:388499(7<<;;:00*0*/:@9CCA?>?877*7;;;@B>@@<<>;9==9999*89?::;;;<<';A;>878AA==?<>8<>=>;>;>ABBA?AAAAAAC@G@BBB=BA@<??AAABBBBBBBBBBCCCAAACBBBAA=>>=00,0>>>000*9@@A
@ATNG8:00808:03017
GATGGTAGCGCACACATAGATACAGTACTCATTCGTTTCGGAAGAGACAGGTACGTTAATAGTTAATAGCGTACTTCTTTTTCTTGTCTTTCGTGGTATTCTTGCTAGTTACACTAGCCATCCTTACTGCGCTTCGATTGTGTGCGTACTGCTGCAATATTGTTAACGTGAGTCTTGTAAAACCTTCTTTTTACGTTTACTCTCGTGTTAAAAATCTGAATTCTTCTAGAGTTCCTGATCTTCTGGTAGAGCGTGCATATATCTACCATCGAATCACGAAAGTCT
+
56<>8<;?@BABBCCCCECCCCBBBB@@@BBA>ABBD>DC@B@BBBCJ@@>@CBAB@C?BBBC>A>@BBDBCA>?;;0000'00+///9:177<<455=:=B9???BBGACCCDDCCCACBB?A?BDFDCCBB?BCCC@CCDCCA@@CCCCCAAAB?BCC?CC@C@CCAA@ABCB=A:::9-:;@9>>@@@0@ABBD<BBCBBBB:;:;?@?@,@ABBB?BBEEABBBCCCC?C@CCBCBB>BBB?ABBBBBCCCCCDCBCCBBCC@CCBBB@BBCCEDD=CCBB
@ATNG8:00812:03038
GATGGTAGTACATGATAGACGACACCAGAAGATCAGGAACTCTAGAGGAATTCAGATTTTTAACACGAGAGTAAACGTAAAAAGAAGGTTTTACAAGACTCACGTTAACAATATTGCAGCAGTACGCACACAATCGAAGCGCAGTATGGATGGCTAGTGTAACTAGCAAGAATACCACGAAAGCAAGAAAAAGAAGTACGCTATTAACTATTAACGTACCTGTCTCTTCCGAAACGAATGAGTACGAGAGTCAGAGCAGAGCTACCATCGAATCACTAAAAGTCT
+
AABCADBCCCC>>>>CCCBBBBBBI@CCJAGCCC;;8;<@AAAAACB?B?B?DBCCCDCC5C@CCCCCCBBBBB=BAABBBB5BB?B=AA@9ABB?BCCDCCCBC?B@BC@CCC@AAACDBBBCCCCCBBABADCCCADBCBCCBAAA@C??=?CCBBAAC@AAAAAA?BB@BBA;>;0//)///(/8:;;+9;06///89=?>;>=B888:=9==B;;5;B:9;@B?B=@@C;@;;6:@@@@ACBBAAACBAABBBBB???BBD@CAB?;5;>@<8888'9@99
@ATNG8:00764:03092
GATGGTAGAGTATCATGTGTATCTCCAGAAGATCAGGAACTCTAGAAGAATTCAGATTTTTAAACGAGAGTAAACGTAAAAAGAAGGTTTTTACAAGACTCACGTTAACAATATTGCAGCAGTACGCACACAATCGAAGCGCAGTAAGGATGGCTAGTGTAACTAGCAAGAATACCACGAAAGCAAGAAAAAGAAGTACGCTATTAACTATTAACGTACCTGTCTCTTCCGAAACGAATGAGTACACATCGTCGTGTCGTGCTACCATCGAATCACGAAAGTCT
+
99BB9CBCDBBBBCDCECCCCBBBC?BBB?BBBDCC?B?BBCCCCC@BB?B@A??99999';A9BBBBCCCCF=BBCCDDD5BB=A<@@@@0@B@?CBCCCDDCC?B?BC?CDD?CCBBBCCCCBBBCCCBB@BDDD?BBBBAA@@>A@CCC?BCDDBBBB@BBBBBB@BB?AA@9====<3=>>;99999(:A?B???CCCAA:>:=A>>7;7;BEBB?BCBBBCB?B?BBA<A??=@CCCCCCCAAACBBBCCCBBBAA@ACD?C@@@B>BCAB><;7=?>>
@ATNG8:00764:03106
GATGGTAGGTGCACATGAGTGTATCCAGAAGATCAGGAACTCTAGAAGAATTCAGATTTTTAACACGAGAGTAAACGTAAAAAGAAGGTTTTACAAGACTCACGTTAACAATATTGCAGCAGTACGCACACAATCGAAGCGCAGTAAGGATGGCTAGTGTAACTAGCAAGAATACCACGAAAGCAAGAAAAAGAAGTACGCTATTAACTATTAACGTACCTGTCTCTTCCGAAACGAATGAGTACGATGAGAGAGCTCTCTCTACCATCGAATCACGAAAGTCT
+
<=AB@CBB?BBCBABBFCFCC;;;E?CBC@ECBBAA>A?BAAAA;;7;C?BAGDGCBBBB1@=ACCCCCCEDDE?CC@@@@A,AB>B?BCG;GEE@CCBCBCCBB@BACC@AAB?BBBBBBCBCCCCBBBBB@BCCC>??CB@AAC?D?BBC?CCCCBBBC@CBBBA@?AC@BBB798@@@8@>>:99999(:A@ABBBB?>>A1738@A?:>;==BBB?BCBBBCC=A=@@?8@@@<@BAAAACBBABBA???BB???@CDCCC?::;?B=@@BBCCC=B@@@
@ATNG8:00767:03069
GATGGTAGCACTAGTCACTCATATCCAGAAGATCAGGAACTCTAGAAGAATTCAGATTTTTAACATCGAGAGTAAACGTAAAAAGAAGGTTTTACAAGACTCACGTTAACAATATTGCAGCAGTACGCACACAATCGAAGCGCAGTAAGGATGGCTAGTGTAACTAGCAAGAATACCACGAAAGCAAGAAAAAGAAGTACGCTATTAACTATTAACGTACCTGTCTCTTCCGAAACGAATGAGTACAGAGAGTACGATATGTCTACCATCGAATCACGAAAGTCT
+
59AB<CBBCE;96<<AB;<9@@@BH@EAA?>9@<59167<>D@?@B?BA@C>@@<00000'0:=0//;:79::::03333333$3;6;-444+39:6;;::88333,35;<;@??<:<<=DBBBGBBBBBCCC@EDBB>AABCCCAA>BACAA?ABBBBBFC@BBB@???AA=??<489@@@8=<=9999::(8@9;;;?@@???7:6;@?>;><??B@A?@CAAACC@C@CBB>BAA?ABBBBBBBAACCCCCBAABBBBAAB8:6:?@@@<>>>@@CB9??>>
@ATNG8:00774:03104
ATGGTAGAGTATCATGTGTATCTCCAGAAGATCAGGAACTCTAGAAGAATTCAGATTTTTTAACACGAGAGTAAACTTAAAAAGAAGGTTTTACAAGACTCACGTTAACAATATTGCAGCAGTACGCACACAATCGAAGCGCAGTAAGGATGGCTAGTGTAACTAGCAAGAATACCACGAAAGCAAGAAAAAGAAGTACGCTATTTAACTATTAACGTACCTGTCTCTTCCGAAACGAATGAGTACGTGTGACGTACGTGAGCTACCATCGAATCACGAAAGTCT
+
5=>7;<BCCC><<<6559/////:)444.4884557;7<CA@@<A=;;89<??9955555#56;@>BBBC;9;B=BD@DGEG5CB>?2:99&4=@496<A?BB?@=??BB@BBB@BB?@ABCGECCCDCDDD@CBBB?BBCDBBBB9@;?::6;ABBCCAA>ACCCDD@BB<>>@=AA???8;;=877889(/95;///@@A<>=8=<;;;B:>:==BBB?CBBCCCG@C@CBB<AA@;@?::9BDBBBBBCCCCBBBBB?@?ABB9>>AAE@CCCB>>><?EFC
@ATNG8:00777:03074
GATGGTAGATACTCGCTGATACACCCAGAAGATCAGGAACTCTAGAAGAATTCAGATTTTTAACACGAGAGTAAACGTAAAAAGAAGGTTTTACAAGACTCACGTTAACAATATTGCAGCAGTACGCACACAATCGAAGCGCAGTAAGGATGGCTAGTGTAACTAGCAAGAATACCACGATAGCAAGAAAAAGAAGTACGCTATTAACTATTAACGTACCTGTCTCTTCCGAAACGAATGAGTACTGTATCTATGTGTGCGCTACCATCGAATCACGAAAGTCT
+
56==8=AA@CBABABCBCDCBBCCD=ABB@EAAA@@=@>AAAAAAB@CE@D?A@@@A@@@2@=AAAAABDDCDD:<<@BEGH5BB?B=BBB7BBB>BABCCCCCC?B?BB?ACC?BBBBDCCCCCBBBCDDD@CC??<@AAABC??<@@CBB?BCCCCCCB@???AAB=AA?A@@;???BAAAA@;99999(9>9@@?BCCCCC@C?BCDD?B?BCCAA=AAA@AAA>A=@@@<@@A>???BBBCCCCCBBBBBBBBB@@A>>>>=?>@??8:::?BCD=C@;;
@ATNG8:00777:03086
GATGGTAGCGGCATATCAGCGCAGCCCAGAAGATCAGGAACTCTAGAAGAATCATGATTTTTAACACGAGAGTAAACGTAAAAAGAGGTTTTACAAGACTCACGTTAACAATATTGCAGCAGTAGCGCACACAATCGAAGCGCAGTAAGGATGGCTATGTAACTAGCAAGAATACCACGAAAGCAAGAAAAAGAAGTACGCTATTAACTATTAACGTACCTGTCTCTTCCGAAACGAATGAGTACGATGAGAGAGCTCTCTCTACCATCGAATCACGAAAGTCT
+
44:;77///-(---//<<<;99:::;)//7277;<;;7;9>=>6558.43-//////////$/3888//////-5,6688888)///(///*/9;178833/8//(..3326.2+2222:897/////99>>?:><;;;=99:9999698@<A;=</////)/444555<;-43469///:.///(/::;;+7718333;83346;6<>:737598=6616669>@<;@;>>>:?BD@BBBCCB:9:BB::9@?>=>?;00000/496/33366;366>4;;65
@ATNG8:00782:03069
GATGGTAGACACGTGTGCTCTCTCGTACTCATTCGTTTCGGAAGAGACAGGTACGTTAATAGTTAATAGCGTACTTCTTTTTCTTGCTTTCGTGGTATTCTTGCTAGTTACACTAGCCATCCTTACTGCGCTTCGATTGTGTGCGTACTGCTGCAATATTGTTAACGTGAGTCTTGTAAAACCTTCTTTTTACGTTTACTCTCGTGTTAAAAATCTGAATTCTTCTAGAGTTTCCTGATCTTCTGGAGATACACATGATACTCTACCATCGAATCACGAAAGTCT
+
9:CC;CBCCCDBBBCAAABDBBBCCAA@CCBB?BDCC=CD?C?BBBBBCC@BBBBB<?=?AAC@D?BBBBBBB@B?BBFCC3CC?ABBC?BBA@8=>=8=B;9:9<;@6?BB????@<>===B<CBAA:::?=BDDC8=>A>>>A@@@AAA>==?;>=><==:>=B@@@AAA>=:=@@KG;E7;5;;9::+9=:;:3;@?@@AA===:>@?@/@???@<@<AB<AAAA>>>>9><??@@>>9@@>;>@;;=ABA<9<AAAAAAAAA;=;?AA:=>>@;;;6;<??
@ATNG8:00787:03103
GATGGTAGCTCTGTCTCTGACTCTCGTACTCATTCGTTTCGGAAGAGACAGGTACGTTAATAGTTAATAGCGTTACTTCTTTTTCTTGCTTCGTGGTTATTCTTGCTAGTTACACTAGCATCCTTACTGCGCTTCGATTGTGTGCGTACTGCTGCAATATTGTTAACGTTGAGTCTTGTAAACCTTCTTTTTACGTTTACTCTTGTGTTAAAAATCTGATTCTTCTAGAGTTTCCTGCATCTTCTGGGCAGACTCTCACACGCCTACCATCGAATCACGAAAGTCT
+
//7:5///-88-///7--///75--////::::48444(495:8=;;;>65.59555.5.5554.57555555.5:;754444$4:)///)/-7:)-(-50--(//:7974<///////5;>8=9>>><<<5505=;;75/////999///5----(---(-8393<54.59<<9949555)5.5.59999(7///<397:<<)//77)////$//////5994//5;;///(/)///////)/:<=6====<:77:///79;166<8;99//)//9/55;1;;::
@ATNG8:00788:03060
GATGGTAGCGCACACATAGATACAGTACTCATTCGTTTCGGAAGAGACAGGTACGTTAATAGTTAATAGCGTACTTCTTTTCCTTGCTTTCGTGGTATTCTTGCTAGTTACACTAGCCATCCTTACTGCGCTTCGATTGTGTGCGTACTGCTGCAATATTGTTAACGTGAGTCTTGTAAAACCTTCTTTTTACGTTTACTCTCGTGTTAAAAATCTGAATTCTTCTAGAGTTCCTGATCTTCTGGTAGAGCGTGCATATATCTACCATCGAATCACGAAAGTCT
+
4<<<255@=A9<;;;>>C@B:;9?@<?;;<CC?BBCC=BB?C?;;9A;AC?CA;;6:>:>CBB?B@CBCBDDCBC:;;AA.;5:6:8@C=A;;;9@=B=AA?AABBCB?BCCBACCCADCC@C@BBCCCCBCADCA@?ADDBBBCBBBECCBBBC@BDE@BB@B?BABBBBBBC@C@@@?3>9>;>@BBB5BBBBD>BBBCCCC<;;?BBAB0A@@AB>B@ED@DCA@ABB@D=@@AAAA7;;B<AACDC;=;CBBCGCCCCAA@>AAA?@<@ACDCCE>BABA
@ATNG8:00789:03105
GATGGTAGCACGACACGACGATGTGTACTCATTCGTTTCGGAAGAGACAGGTACGTTAATAGTTAATAGCGTACTTCTTTTTCTTGCTTTCGTGGTATTCTTGCTAGTTACACTAGCCATCCTTACTGCGCTTCGATTGTGTGCGTACTGCTGCAATATTGTTAACGTGAGTCTTGTAAAACCTTCTTTTTACGTTTACTCTCGTGTTAAAAATCTGAATTCTTCTAGAGTTCCTGATCTTCTGGGTCTCTCTCTCACGCACTACCATCGAATCACGAAAGTCT
+
AABB@CBCDCCC>CCCCBCCCBBBCBBBBC:97;@@@:@B?B@CCCCCCC?BBBBB?B?BBBC?B?BBBBA@ABB?BA@A@/>>;>789(79979>??<@A;??AAAA<?@AABA@@<AAA=B<AAAA>>>@<@AAA<A@@@@@@=>=A<<787<7888:?A=A=???B>>>?A<@@@AA5A<A;??DCD/@@?@?9?@@@AA?9994:AAA/A;;;@=@=AA=AAAB>?><A<@B@@<;7;AAE9@??????AAAAAA>?=>>A<>>>@@9@>>>@;;1999/
@ATNG8:00791:03061
GATGGTAGTTTATCGCGTCGCTATCCAGAAGATCAGGAACTCTAGAAGAATTCAGATTTTTAAACGAGAGTAAACGTAAAAAAGAAGGTTTTACAAGATCTCACGTTAACAATATTGCAGCAGTACGCACACAATCGAAGCGCAGTAAGGATGGCTAGTGTAACTAGCAAGAATACCACGAAAGCAAGAAAAAGAAGTACGACTATTAACTATTAACGTACCTGTCTCTTCCGAAACGAATGAGTAACTGTATCTATGTGTGCGCTACCATCGAATCACGAAAGTCT
+
BCCC@CCCCC=CCBBBBCBCCAABD?BBB>BBCDCC@CICCD;;;B@CC@B?BAA@@@@@0?A=C9:9BBBBD9>>800000%0;:=:=>>*//6)///3933399262682---(---2223522259777>6:9>>9=?>>==7738<AAC?B99:?AAC?A=>?CB?CB?????B?;;>5=00*0>>>@0>>9@888=?>;;:5:5:::;<>7=----06--/===06.5;;3;>>7;;8;8828:888::>;7;;<>;<<BA@@=>>>A@?AA@<<<=4;:78
@ATNG8:00791:03106
GATGGTAGTACATGATAGACGACACCAGAAGATCAGGAACTCTAGAAGAATTCAGATTTTTAACACGAGAGTAAACGTAAAAAGAAGGTTTTACAAGACTCACGTTAACAATATTGCAGCAGTACGCACACAATCGAAGCGCAGTAAGGATGGCTAGTGTAACTAGCAAGAATACCACGAAAAGCAAGAAAAAAGAAGTACGCTATTAACTATTAACGTACCTGTCTCTTCCGAAACGAATGAGTACTGCGTCTCACTCTCGCCTACCATCGAATCACGAAAGTCT
+
B;957<<<AA<BCCCDCBCCFFAAC@CCC@<;9BA?5;54;;<<;A>@@<?999<<=>BB1B>@ADCCCCCEDD>DCDCCCC5BD@C@CFD<BDDGFCCBBBBBB?C?CC?B;;6;@@?A@@ABBCCCCAACACBAA=@@CAAABB>A?B;;9;HCDCDDC?AABCEE?AA?BBB=?=0000*000*000000%0>6<977BBABB=@=>BBC:>:=BCCB@BCA@@;;5;>@@@;?A@=AAAAAAA::::;<BBBCBBBDED@CCE@C;;;CABBBBAAA<AA@@
@ATNG8:00793:03064
GATGGTAGGCGAGAGTGAGACGCAGTACTCATTCGTTTCGAAGAGACAGGTACGTTAATAGTTAATAGCGTACTTCTTTTTCTTGCTTTTCGTGGTATTCTTGCTAGTTACACTAGCCATCCTTACTGCGCTTCGATTGTGTGCGTACTGCTGCAATATTGTTAACGTGAGTCTTGTAAAACCTTCTTTTTACGTTTACTCTCGTGTTAAAAATCTGAATTCTTCTAGAGTTCCTGATCTTCTGGATACACTCATGTGCACCTACCATCGAATCACGAAAGTCT
+
56>=8=@>;@B;;5@<BBBA;;666==>BB;;5;;;;6;CC@@@@BBBB?BCCCC@C=@?BB?B@BBBB@@<BB?BCCCC3@>9@7773&3;;=6<<B=@A>?=>???:?<8<9;@@<>AA<A<>>>@===>;>>?@<>>>B??;;;>>>>=;;;188=9:;6:;>AB@?>AAA:=>@@@1>4;5;:=<=/>BEED388A@????>=5;;;;*:;;;=9><==:=>>>;;;<@<@ABBAA<@@@<@@D@@?>?>>=>>>@B7;;D>??=>>=@@@@ADD:????
@ATNG8:00802:03108
GATGGTAGTAGTACACTAGTCATACCAGAAGATCAGGAACTCTAGAAGAATTCAGATTTTTAACACGAGAGTAAACGTAAAAAGAAGGTTTTACAAGACTCACGTTAACAATATTGCAGCAGTACGCACACAATCGAAGCGCAGTAAGGATGGCTAGTGTAACTAGCAAGAATACCACGAAAGCAAGAAAAAGAAGTACGCTATTAACTATTAACGTACCTGTCTCTTCCGAAACGAATGAGTACTGTATCTATGTGTGCGCTACCATCGAATCACGAAAGTCT
+
8<>93:::66CD?@ABCBAABCA@B?CBB@BCCBAA>A8;;B@AAA<AA=A=ABAA@BBB3B?BBBBBBBBBBA9=?;9999'9:5:.555&5;<<?A<999@??>C<:94999<?@BBDBBBAAACC;;;C?B;;;?ABABA??>8>;??>:>>@?@@AB>ABBAAA?BB?BCC<??89929@@?BCCBC1?;;===>>>AAA<A;@@@@:=8;<A;;8;BAAABB@C?CCC>CBB@BBBBBBBBEABBBBBBBBAAAAAAA?>7;;>>?;A===BCC=B:::
@ATNG8:00806:03064
GATGTAGTCTCAGATAGTCTATAGTACTCATTCGTTTCGGTAGAGACAGGTACGTTAATAGTTAATAGCGTACTTCTTTTTCTTGCTTTCGTGGTATTCTTGCTAGTTACACTAGCCATCCTTACTGCGCTTCGATTGTGTGCGTACTGCTGCAATATTGTTAACGTGAGTCTTGTAAAACCTTCTTTTTACGTTTACTCTCGTGTTAAAAATCTGAATTCTTCTAGATTCCTGATCTTCTGGAGATATCATCAGCGAGCTACCATCGAATCACGAAAGTCT
+
CCBBBACCCCDBCCDCCBBBBBBBBHECCBB?BBBD=;;9;B@@BCCEI@BBB@B;A<@@>@<@:;:BDCCCCC?@@FDD3BB=@@BE>DDBC@BBB=A@5;;;A>A<@AA@@@@C?CCC?B@CCCCCBBC@DCDD@CBCCCCDCBBBB@@@BC@@A@?AA:@5::@@@@BBC@BBBCG;B;A>;;;<;*;@@AA8AABBAABBAC5;;;;*;@??B?B>BBABBBCBB?B@ABBBCC?BBB@BBCBBCCBBBCCBB@CACCD?BBBBB?AA::=DG>CBBB
@ATNG8:00809:03060
GATGGTAGCGCGACGAGCGTAGACCCAGAAGATCAGGAACTCTAGAAGAATTCAGATTTTTAACATCGAGAGTAAACGTAAAAAGAAGGTTTTACAAGACTCACGTTAACAATATTGCAGCAGTACGCACACAATCGAAGCGCAGTAAGGATGGCTAGTGTAACTAGCAAGAATACCACGAAAGCAAGAAAAAGAAGTACGCTATTAACTATTAACGTACCTGTCTCTTCCGAAACGAATGAGTACTATGTAGAGCTCTATACTACCATCGAATCACGAAATTCT
+
56;:5<::996;;;?>CCA@?>;>;09;;7<<==:?7?5<>@00/:6?:6:633//////$/06///88/34;<<19933333$39,3,333&37717:99896..(.(.8266836655<>@@CCCBCCCCCABBAA>ABA??@994;>A?@=@BBCCCCD@CCCCCC?BB?BAA?B??>D>AAA?BBBBB3AB=@;;;>A>>>1818>>?5;5;=BBB?DDCCCBB?B?BFD>B@@=?ABBBBCCAABBBBAAA?>>>C@@@AA=AA@;;6;==?BBC=B?AA
@ATNG8:00767:03135
GATGGTAGCACGAGTCACTCATATCCAGAAGATCAGGAACTCTAGAAGAATTCAGATTTTTAACACGAGAGTAAACGTAAAAAGAAGGTTTTACAAGACTCACGTTAACAATATTGCAGCAGTACGCACACAATCGAAGCGCAGTAAGGATGGCTAGTGTAACTAGCAAGAATACCACGAAAGCAAGAAAAAGAAGTACGCTATTAACTATTAACGTACCTGTCTCTTCCGAAACGAATGAGTACGAGAGTCAGAGCAGAGCTCCATCGAATCACGAAAGTCT
+
><9;76=B:A@>BBBCCCCCDBBBC:CCC?CGFCBB?B?AACDDDC@BB?B@CC@@?BAB.:89@AABAACCCC=A@;;;;;*;B>C<@AA7ABB?BBABEDCBC@B@BB@CDD?@@@DBBCCCABCCDDCD@CBA@=AA:9;CA@=C@DCC@BBBDBDCB>AAA@AA;???AA?=@;;;;3;;;6=ABBB3BB?>;;;ABAAA<A=:;;C<A8<;@;;6;BBBAAA>B?BAE?BBA?CBBBBBBBCCCABBCBAAABB997AC<??===8=<==ADD>CC;;
@ATNG8:00772:03143
GATGGTAGACACGTGTGCTCTCTCGTACTCATTCGTTTCGGAAGAGACAGGTACGTTAATAGTTAATAGCGTACTTCTTTTTCTTCTTTCGTGGTATTCTTGCTAGTTACACTAGCCATCCTTACTGCGCTTCGATTGTGTGCGTACTGCTGCAATATTGTTAACGTGAGTCTTGTAAAACCTTCTTTTTACGTTTACTCTCGTGTTAAAAATCTTGAATTCTTCTAGAGTTCCTGATCTTCTGGACGACGCGCACTTGACACTACCATCGAATCACGAAAAGTTCT
+
ABA<?BBBBCB@>;<;666>>=>CDA@?<@@@=AAAB=BB?B@<<;CDAA<@??=?9>;?ABB@C@CBAA??>8?6<<=<<,<@:@AB=BB@?=@9839;,--76--(-55335=:5:?@:><>>>>@A@@<?===:?>===@A@?>>?:;:>A<>>><@@=A<>>==<:===8=@@ED2@7=9<==>>*>9798-3...;88>8808885$2692886;622,2778>;;1639/////(-6:387/..//378//).3786:7:8<:=78059566:::-//(.9
@ATNG8:00776:03146
GATGGTAGTATAGAGCTCTACATAGTACTCATTCGTTTCGGAAGAGACAGGTACGTTAATAGTTAATAGCGTACTTCTTTTTCTTGCTTTTCGTGGTATTCTTGCTAGTTACACTAGCCATCCTTACTGCGCTTCGATTGTGTGCGTACTGCTGCAATATTGTTAACGTGAGTCTTGTAAAACCTTCTTTTTACGTTTACTCTCGTGTTAAAAATCTGAATTCTTCTAGAGTTCCTGATCTTCTGGGTCTACGCTCGTCGCGCTACCATCGAATCACGAAAGTCT
+
;<DD@CCDCCC99;C>@CCDBBBBCLDDBCA@=@@@@;@@?B?;;9CBAA>AAABB@B?BAAC?B?@@ABCCBBB?BBCCC2AA<;;>>>/>AAA>BBB>BB599@;;;9==>=@AAD;A?@8:7:@>?@?@?<A@@@=@@@@???@?@@ABA>>>5:;:9;:5;=ACBD??@@@:??ADD6B:=:=?DDD/>@AAA7=>AAA@?<<<6;<;=.=::;A=A<;<8;AAA;;;=B;>>A?=<6<===9>@@@AA=>=A@?99:<<=><@ACBD;:;;>>>A:A?>>
@ATNG8:00778:03140
GATGGTAGCGCATATCAGCGCAGCCCATAAGATCAGGAACTCTAGAAGAATTCAGATTTTTTTAACACGAGAGTAAACGTAAAAAGAAGGTTTTTACAAGACTCACGTTAACAATATTGCAGCAGTACGCACACAATCGAAGCGCAGTAAGGATGGCTAGTGTAACTAGCAAGAATACCACGAAAGCAAGAAAAAGAAGTACGCTATTTAACTATTAACGTACCTGTCTCTTCCGAAACGAATGAGTACGATGAGATCTCGTGTGCTACCATCGAATCACGAAAGTCT
+
?===9=A@>C@AACBBBCBA@A;;;)9;;9<==@>B<B:99A=BBB??@<?177?;;;;;;;#;<DBABBCD:;:;6;ACCFCD5CC=B4;;;;*9BC=ABBBCCC@@>A?ACAEDC@CCBBAABD;;;DDCBCCACCCC?@@DBBC<;6<?B;;9;BBABBAG@GBAACC?CC8::@=@??>A;?==8;;;;<.;?<A>??AA@::9,93977=0807=@@>?>>?;?;=@;@?A@9@00+0:::ABBAAA@?<===>>?@@???@;;3:==<=5;;??@BB<ABBB
@ATNG8:00779:03117
GATGGTAGCGCATATCAGCGCAGCCCAGAAGATCAGGAACTCTAGAAGAATTCAGATTTTTAACACGAGAGTAAACGTAAAAAGAAGGTTTTACAAGACTCACGTTAACAATATTGCAGCAGTACGCACACAATCGAAGCGCAGTAAGGATGGACTAGTGTAACTAGCAAGAATACCACGAAAGCAAGAAAAAGAAGTACGCTATTAACTATTAACGTACCTGTCTCTTCCGAAAACGAATGAGTACTGCGTCTTCACTCTCGCCTACCATCGAATCACGAAAGTCT
+
8944.444<=@A<A@@===@B555909;;4;;;;==8=2566<<<<9<;7;044;;<@@@+6056<:<<<<;;909945555$5;7<2555&5557<=<;;;:::5;=@@=A9909;:;@?@A@@@DCCEFIIDBBB=@;::@=@@?A8><A-00>>?@?==9BB@@AC?A?8<99189=<>8::?2;;===1>A;BBB999B??;?>AB@A<A;::ABA;=////993:64445&4>>7;;::?@@?<<>000)///445<=;5;4/)////73///66?@8>>=>
@ATNG8:00785:03140
GATGGTAGCGCATATCAGCGCAGCCCAGAAGATCAGGAACTCTAGAAGAATTCAGATTTTTAACACGAGAGTAAACGTAAAAAGAAGGTTTTACAAGACTCACGTTTAACAATATTGCAGCAGTACGCACACAATCGAAGCGCAGTAAGGATGGCTAGTGTAACTAGCAAGAATACCACGAAAGCAAGAAAAAAGAAGTACGCTATTAACTACTAACGTACCTGTCTCTTCCGAAACGAATGAGTACTGCGTCTCACTCTCGCCTACCATCGAATCACGAAAGTCT
+
;=;:<@B:;;@=966?999=5;9=9099;.5:@995:>9<AA?@?B@CB@B;9:444444$5.55;<<55599909<:::::':=9>8>>>0@BA=BBBCBC@;;;)4744.5::.55:::<=BD@@ACBBAC@C:;;7;AAABBCC?C@C<:::CDBBBCC>@AAAAA@CA=@99499?@?8@::49@CCCC(BB?D9::AAAAB<?<?AA?;;7<=C;;9;ABAA;;5<5<;;/499.4433338999<>696>>@@@@BB?A;;7;@??A@CAA@;::.9@BB
@ATNG8:00786:03125
GATGGTAGTGGTCATATGAGACGTGTGTACTCATTCGTTTCGGTAAGAGAACAGGTGCGTTAATAGTTAATAGCGTACTTCTTTTTCTTGCTTTCGTGGTATTCTTGCTAGTTACACTAGCCATCCTTACTGCGCTTCGATTGTGTGCGTACTGTGCAATATTGTTAACGTGAGTCTTGTAAAACCTTCTTTTTACGTTTACTCTCGTGTTAAAAATTCTGAATTCTTCTAGAGTTCCTGATCTTCTGGGTCTCTCTCTCACGCATACCATCGAATCACGTAAGTCT
+
999958-.//)/755///:9/56;999:994449)//99(//)--(----(-7:)//9<;.52555>7@7<>950:;99)/////$//)/44<0946549::7<=8<=<<5616;==?666:><<9<465;<9///)////)/5555544444:4444.48:58838-/////;//516/<;;+;)/)/7999$//=<<)66659::555.4444$/)----(-(-6389<<;88184://///)//;;3;;><;;65554455///9)///::2/4444445:998
@ATNG8:00786:03157
GATGGTAGTGTGTCTCTGAGAGTAGTACTCATTCGTTTCGGAAGAGACTGGTACGTTAATAGTTAATAGCGTACTTCTTTTTTCTTGCTTTCGTGGTATTCTTGCTAGTTACACTAGCCATCCTTACTGCGCTTCGATTGTGTGCGTACTGCTGCAATATTGTTAACGTGAGTCTTGTAAAACCTTCTTTTTTTACGTTTACTCTCGTGTTAAAAATCTGAATTCTTCTAGAGTTCCTGATCTTCTGGAGATATCATCAGCGAGCTACCATCGAATCACGAAAGTCT
+
8::>;@@B@@?BBBBBBBBAAA;;;BCAAB;;6;@AA;BB?B@BBBCJDD@DCCCC?C@AABF@C@CCBBBBCAA<;;;;;;%;B=@<;;/;@>><@9929B;;<;BBC:;<CCBBCC;;;DAG@CCBAACCC@BBCD@DDCCABACCCCCCBCBB@B@@<@A7;5;BB@AAHEE=@;;;;.;5;5;;;;;;;#;@BCE=AACCAACCCB@CCCC3BA@AB?B?CBABCBCB;;:;@BABBBB@CCE@BBCCDDCDBBBCCCCCCBCE@C;;;B?AABA@@E>CBBC
@ATNG8:00792:03156
GATGGTAGTCTCAGATAGTCTATAGTACTCATTCGTTTCGGAAGAGACAGGTACGTTAATAGTTAATAGCGTACTTCTTTTTCTTGCTTTCGTGGTATTCTTGCTAGTTTACACTAGCCATCCTTACTGCGCTTTCGATTGTGTGCGTACTGCTGCAATATTGTTAACGTGAGTCTTGTAAAACCTTCTTTTTTACGTTTTACTCTCGTGTTAAAAATCTGAATTCTTCTAGAGTTCCTGATCTTCTGGACAGAGTGTGCAGATACTACCATCGAATCACGAAAGTCT
+
56558==@BCBCCCCCCIBA?CB@@@A@@@@B?BBCF>CB@EACCCHC?>466<::5?=@;;>:<055<:::<<;5::>>?0AA=?@ED>BA:949;>9?B7:;?B>A@8?@BBABA@?AHG@B@CCCCBDCBB=BBBB?CBBBBBB;;;<;;;9BB=:::<?@:?:>996===?D@9::@@0=:@?CCJGJG)@?99::-:BB@AAAA@D@CCCC5C;;;B6:6;B?BABA@@@>A?BBABBA?A@B=CBBAAAAD@;;;@@;;;CBC@BCBBD?AC;;;CC<AABB
@ATNG8:00793:03159
GATAGTGGTCATATGAGAGTGTGTACTCATTCGTTTCGGAAGAGACAGGTACGTTAATAGTTAATAGCGTACTTCTTTTTCTTGCTTTCGTGGTATTCTTGCTAGTTACACTAGCCATCCTTACTGCGCTTCGATTGTGTGCGTACTGCTGCAATATTGTTAACGTGAGTCTTGTAAAACCTTCTTTTTACGTTTACTCTCGTGTTAAAAATCTGAATTCTTCTAGAGTTCCTGATCTTTCTGGACAGAGTGTGCAGATACTACCATCGAATCACGAAGTCT
+
5999:/0)/;<:==CCDHCDCCCBAACBBA?;95<3:@:?;@=BBBBC?B?BBB>B?CCCC@C?CCBBBBC;:8;ACBB0;;769DD=BCBB;:6A=@C;9:CBCB@AAA=<;BC@BCC>A>BB<;::;B>CCBB>BBD<;;:;A;;;BAACG=A::49>:=7959@?>@BB@BBCEG;D:;4;@@@@,?=<<<+000;A;;;AA=AFDD1BBBAA@DADE@CBBBBBB?A?BBABBBB<AAB?:99@???@ABCCDC@@?A@A<A000>+00..00+0<>>
@ATNG8:00794:03158
GATGGTAGCTCGCTGATGATATCTCCAGAAGATCAGGAACTCTAGAAGAATTCAGATTTTTTAACATCGAGAGTAAACGTAAAAAGAAGGTTTTTACAAGACTCACGTTAACAATATTGCAGCAGTACGCACACAATCGAAGCGCAGTAAGGATGGCTAGTGTAACTAGCAAGAATACCACGAAAGCAAGAAAAAGAAGTACGCTATTAACTATTAACGTACCTGTCTCTTCCGAAACGAATGAGTACTGTATCTATGTGTGCGCTACCATCGAATCACGAAAGTCT
+
56;>8==BBC666@CDBBBCCAAAA@CBC>AAA;;9:@;>BB;;8A@CC@D???;>>@@@C(@=@00/?=084<<;9;=33333$33,3,3333$333179;9986..(..330535/5866<=>>=CCCCBCCD?BBBB<@@CCBAAB5949994:AAABBAB?BBBBBB?AB?CCC>AA??=5=9939:::9(8@:;;;;?B@=9272----)-066@AC@BBA@@@A?A?BBC>BCCADBBBBBDBBBBBBBAAABBAAAA@=::5;?>==:>>BBCCD<A;;:
@ATNG8:00796:03156
GATGGTAGTGTGTCTCTGAGAGTAGTACTCATTCGTTTCGGAAGAGACAGGTACGTTAATAGTTAATAGCGTACTTCTTTTTTCTTGCTTTCGTGGTATTCTTGCTAGTTACACTAGCCATCCTTACTGCGCTTCGATTTGTGTGCGTACTGCTGCAATATTGTTAACGTGAGTCTTTGTAAAACCTTCTTTTTTACGTTTACTCTCGTGTTAAAAATCTGAATTCTTCTAGAGTTCCTGATCTTCTGGAGATACACATGATACTCTACCATCGAATCACGAAAGTCT
+
55<<8=@BAB::6<<<@AAABBBBBCCABB;;;;DFD=BA@D?BBBBBCC=CBDCC?C@CCCC@C?DEGDCBBBC?CDDDEF+BA<@@?A6@AAA=A@A=BH?BBCEFH@CCCCCCAA?ACD@D@CCCCA::;>A@;;;6;CCCCBCBBBBBBCCBB?CBB?BC@D?AACECBB;;;0;;;;;6;>B>;;;;;;%;@@BM=CBGGCCFDCCAEDDD5CA@BC?B@BB@CCCCA@@>@?BCABBC?BCC@CCCDCCCBBBCCBBBCBBBB>AABBB?B=?>@@@<@BCC
@ATNG8:00801:03123
GATGGTAGATATATGCACGCTCTACCAGAAGATCAGGAACTCTAGAAGAATTCAGATTTTTAACACGAGAGTAAACGTAAAAAGAAGGTTTTACAAGACTCACGTTAACAATATTGCAGCAGTACGCACACAATCGAAGCGCAGTAAGGATGGCTAGTGTAACTAGCAAGAATACCACGAAAGCAAGAAAAAGAAGTACGCTATTAACTATTAACGTACCTGTCTCTTCCGAAACGAATGAGTACATAGATATACGTATAGCTAATCGAATCACGAAAGTCT
+
AAAC:B=BFDCCCCCCC:9;DDDCC@ABB@CBBBBB@B@CEEBBAC?CC?B?B???A@A@+:6::<=8=BBBBC>CBBBBBB5AD>D5;;;*;BC@GCDDFECBB@BACB@BBB>AACCCCDEEDECCBCCB=A@;;5;@@@@AAA>B=@@A?BBCCCBCE@BBBBAA?AA=AAA<??BAC;AAA>@@AAA3@@<@000@<AAA<A;????<@=@=BBB>A@AAA@@5:3:99/8<?<999FFEBBBBBBBBCCCB@@AA???@<AA==:=??AACF:?<;;
@ATNG8:00802:03129
GATGGTAGAGTACAGTGTAGTAGACCAGAAGATCAGGAACTCTAGAAGAATTCAGATTTTAACACGAGAGTAAACGTAAAAAGAAGGTTTACAAGACTCACGTTAACAATATTGCAGCAGTACGCACACAATCGAAGCGCAGTAAGGATGGCTAGTGTAACTAGCAAGAATACCACGAAAGCAAGAAAAAGAAGTACGCTATTTAACTATTAACGTACCTGTCTCTTCCGAAACGAATGAGTACACATCGTCGTGTCGTGCTACCATCGAATCACGAAAGTCT
+
<=BA<=6:6<;99@6:6;>777<00)///279;??@8<=?ACBBBE?AA?C?BA@9988*:29>@@CCCBBBA=??@BBBB0AA;@5;;0;BB>BAAABF@@@@C?;;6;BB=AA@?CBABIHCCBBA;;5<A@@=@@@<@?992:;?>?8999494;?:?@ABAB?CB58736;;333,399433333'394>:A?;;>@@@:@:>>AB;?<;;@ED@CC@@@BB?B=@?C9::A>???A?>997==><=>AA?=>??;;==?:@988@:@A@@ABC=AB>?
@ATNG8:00802:03152
GATGGTAGGAGACACGTCGCACACGTACTCATTCGTTTCGGAAGAGACAGGTACGTTAATTTGTTAATAGCGTACTTCTTTTTCTTGCTTTTCGTGGTTTTCTTGCTAGTTACACTAGCCATCCTTACTGCGCTTCGATTGTGTGCGTACTGCTGCAATATTGTTAACGTGAGTCTTTTAAAACCTTCTTTTACGTTTTACTCTCGTGTTAAAAAATCTGTAATTTCTTCTAAGAGTTCCTGATCTTTCAGGTATACACACTCGCTCGCTACCATCGAATCACGAAAGTCT
+
BCCC@DBA?BDDCBCCBCBBBBBBCCCCCCCC?BCBD>CC?C?BABCEDD@CBABC?B?BD=DC@D?BBCBBBB<?687333$39177777&3:9?>CCC6?;:;:=>000/::::=<=7=BF?B?BBAA@A@@;>===7:;??@@@AA858?===?=@@@=BA<A<@@@AAAA@@??1;:7,74=47955)552222&25557:998:39;;9;%8//.55047.7749..*.8662629886777,.--(-2,,,,,,---223379;;=9//.33.339=@@@9@><:
@ATNG8:00802:03153
GATGGTAGAGTACAGTGTAGTAGACCAGAAGATCAGGAACTCTAGAAGAATTCAGATTTTTAACATCGAGAGTAAACGTAAAAAGAAGGTTTACAAGACTCACGTTAACAATATTGCAGCAGTACGCACACAATCGAAGCGCAGTTTAGGATGGCTAGTGTAACTAGCAAGAATACCACGAAAGCAAGAAAAAGAAGTACGCTATTAACTATTAACGTACCTGTCTCTTCCGAAACGAATGAGTACGTGTGACGTACGTGAGCTACCATCGAATCACGAAAAGTCT
+
:<<=;A>BCBDCCBBCCHDGCBBBB=@AB?BAB@@@=@=@CA?@?B?BB=?<?>;0/00/'/6>0//9778;;<=19933333$33,3,33(38948:::992--(-(-2,2262.225;;>@>DCBCBBBC?CCCD?BB?<<777.8@;@BC?BBDDAAAC?BBCBAA?CD@@>>=AA<?>8::9;:::::(8;8>788?>>>>:>:==@B7;8:BEFD@CCCBBBE?A=AA@=@::8:BBABBCBAABBCCBABCCCAAABDBB?B>>>B?A???8988+9==?
@ATNG8:00808:03118
GATGGTAGCACGAGTCACTCATATCCAGGAAGATCAGGAACTCGTAGAAGAATTCAGATTTTTAACACGAGAGTAAACGTAAAAAGAAGGTTTTACAAGACTCACGTTACAATATTGCAGCAGTACGCACACAATCGAAGCGCAGTAAGGATGGCTAGTGTAACTAGCAAGAATACTACGAAAGCAAGAAAAAGAAGTTACGCTATTAACTATTAACGTACCTGTCTCTTCCGAAACGAATGAGTACGTGTGCGACGTGTCTCCTACCATCGAATCACGAAAGTCT
+
:944054;;;45555::;@;44555.55.54999<<<.5.5:55/7//)//)/39:433333$3-33338888333(39999::):<:?:>@@066549<555;;54.//72///5:///55::;<666=665:<;:?:<<<;>=<<8@?>9925=<<?;?B>???00/3//(/66//4:=>6=<;433333$393861666222;5:5:7776;6;9==>:B655:9=5:047;5;73-377;9993/////888//25222,2::5222::38255;;:1;333
@ATNG8:00808:03144
GATGGTAGGACGAGCGTCTGAGAGGTACTCATTCGTTTCGGAAGAGACAGGTACGTTTAATAGTTAATAGCGTAACTTCTTTTTTTCTTGCTTTCGTGTATTTCTTGCTAGTTACACTAGCCATCCTTACTGCGCTTCGATTGTGTGCGTACTGCTGCAATATTGTTAACGTGAGTCTTTGTAAAACCTTCTTTTTTTACGTTTACTCTCGTGTTAAAAATCTGAATTCTTCTAGAGTTCCTGATCTTCTGGGCTGCGCTGATATGCGCTACCATCGAATCACGAAAGTCT
+
<==>?BBC?AA@955<:;;<<===8;;99;5919@AA=BC?C@A@@A@BB>ABB;;;,:49>>?2:49=97=00*0@:<<<<777#//)445;0:9:::555)5A9=:;;CF@BBBFCCFD@BCDAC@CCBBBB@@<@@AA>BBBBBA@@BBCBCBCCC@;;;@AA>A>AABCBAC;;;0;;;;;.9;@;@BDEEDD#@@BBB;B:;9@@9995.9>>>,>=>@@<@?BB?;;;;<;B<@<@BCCBB>@;;;0;CBCBCBBBBCCECCKLCD?CCCGC;;<CBBDB=BB;;
@ATNG8:00809:03140
GATGGTAGTATCTGTCTACGAGAGCCAGAAGATCAGGAACTCTAGAAGAATTCAGATTTTTAACACGAGAGTAAACGTAAAAAGAAGGTTTTACAAGACTCACGTTAACAATATTGCAGCAGTACGCACACAATCGAAGCGCAGTAAGGATGGCTAGTGTAACTAGCAAGAATACCACGAAAGCAAGAAAAAAGAAGTACGCTATTAACTATTAACGTACCTGTCTCTTCCGAAACGAATGAGAACACATCGTCGTGTCGTGCTACCATCGTAATTGCGAAGTCT
+
<=>>@BC@@;555555A?@<CC;;;;A;:65@@AAC@C@CCBBBAB?BD?B?BDAABCCC3B?BBBBBBCBBBA9?8;:=>>0@D?C9BBB8BBB?BBDBBCC@@?A@CB@FCC?BBBBBCBBCCCCECBBB@CCAA?ABCCBBBB?C@CBB@BCCCCAAAABBBBBB?AA?AAB@FHBBB<@??;9::999%9@<:99?CA=>=<@=@A;;6;:??BCC@CCB@@@A=A?BBC>CDF9::A::5:BBAAAAA999@AAA999BA?<<5557;5;188AA>BBBB
@ATNG8:00767:03180
GATGGTAGCAGACGTGACAGAGCGCAGAAGATCAGGAACTCTAGAAGAATTCAGATTTTTAACACGAGAGTAAACGTAAAAAGAAGGTTTTACAAGACTCACGTTAACAATATTGCAGCAGTACGCACACAATCGAAGCGCAGTAAGGATGGCTAGTGTAACTAGCAAGAATACCACGAAAGCAAGAAAAAGAAGTACGCTATTAACTATTAACGTACCTGTCTCTTCCGAAACGAATGAGTACCTCTCAGACGCTCATCCTACCATCGAATCACGAAAGTCT
+
55=@8=@BBA;69??>CCCCCCCBBBCC@BBBAAB=@=@CBBCBC?AA>A?CBBBBBBB3BABBC???BBEFD>ABCBC@B09;592;;;-;AB?BCDBCDECB>B?@@=@AA@A@@@CCCAACFFCCDA@>ABBB?BBA??@::6;?CDB?CCAAABBB?BBCA@@?00+/;86<>=9=6::?=BCDCC2CC?C?@;>>?<8386:==>,/*/:==@<AB@@@@@;=9<==6<?><?BCCCBB?BBBBBBBBAA>@@A@;@CE@C:;:A????A???9?@A@
@ATNG8:00769:03182
GATGGTAGATATATGCACGCTCTACCAGAAGATCAGGAACTCTAGAAGAATTCAGATTTTAACACGAGAGTAAACGTAAAAAGAAGGTTTACAAGACTCACGTTAACAATATTGCAGCAGTACGCACACAATCGAAGCGCAGTAAGGATGGCTAGTGTAACTAGCAAGAATACCACGAAAGCAAGAAAAAGAAGTACGCTATTAACTATTAACGTACCTGTCTCTTCCGAAACGAATGAGTACACATCGTCGTGTCGTGCTACCATCGAATCACGAAAGTCT
+
>>CB?CBDBBBCCDCCCDCCBBBBC@EBB@BBBA@@>@?BA@??;??CC?C??=98987*339::?BBA@>><5<><;::9$9;39295,5>=9=BABCBBAA?AADE@CCC@BBCCCDCCDCCCCDCCC?CDCC<@@BBCBCB<@=@BB?BCBCCCBB?BBCCCB?BC?@@A@BCAAA<A@@;>>===,=@>??@@FEBAA<@;>>@@<><>CCBC@BBBBAAC@D?BBB>B??=@BCCCCBA@AACAAACBBBCCAAAFAA>AA@@A?AAAA?>>8?@??
@ATNG8:00769:03183
GATGGTAGCTCGCTGATGATATCTCCAGAAGATCAGGAACTCTAGAAGAATTCAGATTTTTAACACGAGAGTAAACGTAAAAAGAAGGTTTTACAAGACTCACGTTAACAATATTGCAGCAGTACGCACACAATCGAAGCGCAGTAAGGATGGCTAGTGTAACTAGCAAGAATACCACGAAAGCAAGAAGAAGAAGTACGCTATTAACTATTAACGTACCTGTCTCTTCCGAAACGAATGAGTACACATCGTCGTGTCGTGCTACCATCGAATCACGAAAGTCT
+
45==:=BDCB;@;6;:CBBBCCAAA;?CC?BCB;;;<@>ABC@??B?@@=???????==?,?=AA@BBBBBBBB=???AAAA,@A=B5;;;*9BB?D;9:CCEBB@B@DD@CCC>@@CBBCCCBBBCCCDAA?ACBA?BBBBADBB>B?B@@>BCCCCBBB>AABBBD@BB<BCE@CB???8==?;9949B?BB?@@@@>8;;C?B=BBBB?B?@@A:;:;C@@@BB@C?CBG>DAA>ABBBCCBCCBBBBBBBBBBCCBBBF??=?>>>B@>>>B@@@<@AAA
@ATNG8:00774:03161
GATGGTAGCTCTGCTCTGACTCTCGTACTCATTCGTTTCGGAAGAGACAGGTACGTTAATAGTTAATAGCGTACTTCTTTTTCTTGCTTTCGTGGTATTCTTGCTAGTTACACTAGCCATCCTTACTGCGCTTCGATTGTGTGCGTACTGCTGCAATATTGTTAACGTGAGTCTTGTGAAACCTTCTTTTACGTTTACTCTCGTGTTAAAAATCTGAATTCTTCTAGAGTTCCTGATCTTCTGGGCAGACTCTCACACGCCTACCATCGAATCACGAAAGTCT
+
BCCC@BBCCCCB@AACCCCBCDCCCBBBCCA?=@@@@<@C?C?CABBDDD?DEB@@?C?CCBB?G@DB@BBECCC@AA@@@0@C>AACF>CB:;:;CB>CC?A@BCCC@CCCDDCAA?BDD?A=BCFDBBBB>ACBC?CBBBCBBBCBBBCAAA@@DBB=BC@E?BA?@@CCCC@BCCCF>B>@=::9:*;CEDL=CBCCCICBBB5;;;;*;ABBBAB@DL@CCCCBBB@B@CCCBBB>A@BB=BJCCCBBBCBBBCDD@CBB@CDBAB@BBCBCCG>CAA@
@ATNG8:00774:03166
GATGGTAGCACACGAGATCTCATCGTACTCATTCGTTTCGGAAGAGACAGGTACGTTAATAGTTAATAGCGTACTTCTTTTTCTTGCTTTCGTGGTATTCTTGCTAGTTACACTAGCCATCCTTACTGCGCTTCGATTGTGTGCGTACTGCTGCAATATTGTTAACGTGAGTCTTGTAAAACCTTCTTTTTACGTTTAACTCTCGTGTTAAAATCTGAATTCTTCTAGAGTTCCTGATCTTCTGGCGCTCTGTCACGTCTGCTACCATCGAATCACGAAAGTCT
+
<=69:6>==BCCC:;6@@@>@@?<;;655<6616==?8@><>7;?@?;??9@DDEE@E;<6;<9<9<<;=AB?;=697333$3317333(3;:;+//;59836966/0*/98/33:947>C<?<???8:8;<;AA>>8:;>>?@@===@;;;779*///399373;<<>>:?><6:5668'71:4;??>?/@AAAB5838>>>?>???:>>>2>:;;A=A=>>;>CBB???;?;@?DCAA<>==6///6;6679///=<?>?@;;5;@@8818:::@@A;@BBB
@ATNG8:00786:03175
GATGGTAGCACACGAGATCTCATCGTACTCATTCGTTTCGGAAGAGACAGGTACGTTAATAGTTAATAGCGTACTTCTTTTTTCTTGCTTTCGTGGTATTCTTGCTAGTTACACTAGCCATCCTTACTGCGCTTCGATTGTGTGCGTACTGCTGCAATATTGTTAACGTGAGTCTTGTAAAACCTTCTTTTTACGTTTACTCTCGTGTTAAAAATCTGAATTCTTCTAGAGTTCCTGATCTTTCTGGTATACACACTCGCTCGCTACCATCGAATCACGAAAGTCT
+
56AB9>FBB@AADEEGCCCBECCCCC@AACCE@CCCC>CC@C?;;;@@BA?BBCBA?C8;95<9<@BCBBB@A@@<:98988#394;==85<@CD=??A<??;?<?@:939BBAB@CC?B>@:>;>>>>?;;<=AA@A<AA>>>@@@@@B>>=<<=5:;@=??;?>=>==>=A??8===<<1<;?:====<.<<>>>5?=<;;;>=>>08887(8:;;D=B;;:6;===<==8=<@@@A>==6:6;7=///<<@@>>>>>>>AA@@@>>>>>A<@@A@@@@9@AAA
@ATNG8:00786:03198
GATGGTAGCACACGAGATCTCATCGTACTCATTCGTTTCGGAAGAGACAGGTACGTTAATAGTTAATAGCGTACTTCTTTTTCTTGCTTTCGTGGTATTCTTGCTAGTTACACTAGCCATCCTTACTGCGCTTCGATTGTGTGCGTACTGCTGCAATATTGTTAACGTGAGTCTTGTAAAACCTTCTTTTTACGTTTTACTCTCGTGTAAAATCTGAATTCTTCTAGAGTTCCTGATCTTCTGGATACACTCATGTGCACCTACCATGAATCACGAAAGTCT
+
?ABC=?@CCBCCBBBDCCGCCC>ABBAB@BAA=BCBC>CDBC@BBCCCCC@BCCCC@C?CCCC@C?CBBBCCC@?<>CFDF3?><@ABD@EAAB?BA@;>>299A@@@@B??@BBB?;>>>;A=AAAAA=;;;<<>A688=<<<=@A??@>888A<???=DD<@<>;::@AAA@=A8888,8:><ABBBB/99----)------23-////&.678:6;6995588>888:>:>A===?:>>A>HED;;;66///:<<=A;===7///=4223333;.667:
@ATNG8:00791:03186
GATGGTAGTAGTACACTAGTCATACCAGAAGATCAGGAACTCTAGAAGAATTCAGATTTTTAACACGAGAGTAAACGTAAAAAGAAGGTTTTACAAGACTCACGTTAACAATATTGCAGCAGTACGCACACAATCGAAGCGCAGTAAGGATGGCTAGTGTAACTAGCAAGAATACCACGAAAGCAAGAAAAAGAAGTACGCTATTAACTATTAACGTTCCTGTCTCTTTCCGAAACGAATGAGTACACATCGTCGTGTCGTGCTAATCGAATCACGAAAGTCT
+
CCCC@>CCAAACCDB@CCCCCCBBB?BBC?CCCC@@<A<AACFCCC?CC?C@CBA??@@@2A@CCABBCACBBB<ABBBBBB5AA=B=@@@8ADEBCBBBCCDBB=A?CC?CCC<@AAACCBBECCCBBBCC?CDCC?AABBDBBB>A>AAA@BCCCCCCB?BCBAA??CC@@@@?BBBBA9@9939>@@@2@C?B;;:@@@@@:?:?@@A4:5:=A?A?ABBAAAAB<B?BEF>DAA>ABBBDCCCCCCCCCBB???BBBBABB?CACC?CCCCCAC>CBAA
@ATNG8:00791:03197
GATGGTAGGTGCGAGCATGAGTGTATCCACGAAGATCAGGAACTCTAGAAGAATTCAGATTTTTTTAACACGAGAGTAAACGTAAAAAGAGGTTTTTTACAAGACTCACGTTAACAATATTGCAGCAGTACGCACACAATCGAAGCGCAGTAAGGATGGCTAGTGTAACTAGCAAGAATACCACGAAAGCAAGAAAAAGAAGTACGCTATTAACTATTAACGTACCTGTCTCTTTCCGAAACGAATGAGTACGAGAGTCAGAGCAGAGCTACCCATCGAATCACGAAAGTCT
+
555<7<=A<>B0////<7;;;55//--(,,,5(,-/77:6>:>CCCCCB;>>494;CA<;;:;9;"47;<>BCCCCFCC?CCCCCCC5CA?49::;;#9@@9>=AACBBBB?C?BB?BBB?BBBCDBBCCCCCCCCBDADE??>?BBBBC@@=@=@@@<@BBBCCBC@CCCBBB>>><>CB<@@999,9>>;>>???.?A?B:99B@><<15/8=::1818@;;;>BBBBABBA=B@BBA<B@@=@BBCBCBBBBBBBBCBBBBBBA@@A88829A???==>@@BAA;AABA
@ATNG8:00799:03192
GATGGTAGGAGACACGTCGCACACGTACTCATTCGTTTCGGAATGAGACAGGTACGTTAATAGTTAATAGCGTACTTCTTTTTCTTGCTTTCGTGGTATTCTTGCTAGTTACACTAGCCATCCTTACTGCGCTTCGATTGTGTGCGTACTGCTGCAATATTGTTAACGTGAGTCTTGTAAAACCTTCTTTTTACGTTTACTCTCGTGTTAAAAATCTGAATTCTTCTAGAGTTTCCTGATCTTCTGGTGTCTGATCTGTATCACTACCATCGAATCACGAAAGTCT
+
:;>C?CCC@BCDBB=>>?>>CCCCF;66=<99.9000+0;27)//9;;:==?CCA<@9B8??<>9=9<<<=<<<::4==998'8<,3333(3;8</74<6;B?B?>79:497775;@?<@@@<A=AA>=;:;::>?@A<?@?@@@>>::===////,/69;;;4:47;<@A>?@A:===<<-<8=9==>>>.==HED9>>@>>>A@??;????/?>>>A<A<;;8;AAA888B:B<??B@@@=A>>8=<<999?>>=>>AA>>>@@@<??=>><===???@:@@@>
@ATNG8:00802:03162
GATGGTAGATACTCGCTGATACACCCAGAAGATCAGGAACTCTAGAAGAATTCAGATTTTTAACACGAGAGTAAACGTAAAAAAGAAGGTTTTTACAAGACTCACGTTAACAATATTGCAGCAGTACGCACACAATCGAAGCGCAGTAAGGATGGCTAGTGTAACTAGCAAGAATACCACGAAAGCAAGAAAAAAGAAGTACGCTATTAACTATTAACGTACCTGTCTCTTCCGAAACGAATGAGTACACACTCTCATATGACACTAATCGAATCACGAAAGTCT
+
@<=B:=?CCCCBDACAICCCCCDCC>CDC>BBBBBB@B@BBBCC9879A=A=@>>99999'337;8<BBBAA;>688;:999:#4:39.5555$59;7;@@CDGB;;:<@CC@CBA8;;AABCBBCCCCCCCBB>ACA@<AA@?@???<@?B@@>ABCBFDCB?BBBCBB?BB?>>?8<=999,7<<<BBCBCB)@@<@///<<9//)/488>@395=ADKE?BABBCAA?@???<6=995:ABCECCBBAAACCCCAAAABBCBCB?BCCC?@@00000+0=>?
@ATNG8:00811:03192
GATGGTAGTGCGTGAGAGAGAGACCAGAAGATCAGGAACTCTAGAAGAATTCAGATTTTTAACACGAGAGTAAACGTAAAAAGAAGGTTTTACAAGACTCACGTTAACAATATTGCAGCAGTACGCACACATCGAAGCGCAGTAAGGATGGCTAGTGTAACTAGCAAGAATACCACGAAAGCAAGAAAAAGAAGTACGCTATTAACTATTAACGTACCTGTCTCTTCCGAAACGAATGAGTACACACTCTCATATGACACTACCATCGAATCACGAAAGTCT
+
449:7;=ADFB==>=A=BB@BB;;55595555944.4698:555<7<=4=9?=;<;;7;);6<?A????<;886<<;9444$4:6;2999&5@@=ABABCCBBCACADD@CBC@CBBBCBBDCCCDBBBBBCCA@>ACCCBBBB=@=@::6;BABBCCC@CDDCDA?BB>BBB?BC???8???;::999(:@<ABBBBBA;;7;=CBAA:>:>=BBB@CCBBAAC@D?BBC=BBB?BBCCBBBBCBBBCBBBBBBCAAADEBB?BAAAB?CCAABDC>BABA
@ATNG8:00811:03196
GATGGTAGCACGACACGACGATGTGTACTCATTCGTTTCGGAAGAGACAGGTACGTTAATAGTTAATAGCGTACTTCTTTTTTTCTTGCTTCGTGGTATTCTTGCTAGTTACACTAGCCATCCTTTACTGCGCTTCGATTGTGTGCGTACTGCTGCAATATTGTTAACGTGAGTCTTGTAAAACCTTCTTTTACGTTTACTCTCGTGTTAAAAATCTGAATTCTTCTAGGTTCCTGATCTTCTGGTAGAGCGTGCATATATCTACCATCGAATCACGAAAGTCT
+
?A@A?BBBCCCBBBCBBCC;9;DDBBBCCDAA?A@@B=BB?BACCBCCCC?BBBBC@C@BBCA?A?CCBBAABB@=@@@@?@?#/0*/@=4@?::9;00*/959<??<B>BBBBBA@A;CAA.55,5;;<?@?@<AC@@<@>>>==>>@AAAA<<<A<>>><@@;@<A??A?AAA@<A>>>>2>7;75555'6===D7:;::AAAA;;7;AAA/AAAAA<A<::5:?>;5;49588///:7::><>>AAAAAACC>>>AA>>>>>9>==>A;A<<=>>>7>>>>
@ATNG8:00811:03199
GATGGTAGCGAGCGAGTGTGTATACCAGAAGATCAGGAACTCTAGAAGAATTCAGATTTTTTAACACGAGAGTAAACGTAAAAAGAAGGTTTTTACAAGACTCACGTTAACAATATTGCAGCAGTACGCACACAATCGAAGCGCAGTAAGGATGGCTAGTGTAACTAGCAAGAATACCACGAAAGCAAGAAAAAGAAGTACGCTATTAACTATTTAACGTACCTGTCTCTTCCGAAACGAATGAGTACTGCGTCTCACTCTCGCCTACCATCGAATCACGAAAGTCT
+
56=>:>BBBDC;;;@@BCCCCCCCCACBB@CBBBBA>B=@@C@@AB?BC7:4:>:55599:%9;ACCCJDCCCCD9??:::::';@;@@BDDD1CCC@BABBCDCCB@B?BD?CBC?BABBCBBBBCCCBBBDGADDAB?ACB@@A@@<A>B@A=ABBBDCCC?BBCCBA?BB>BBB>B?=;;3<<<8<<<<>.?A?B?>?CBA98199=@889)84:@DCDBCDBCBBD@E@BBB>BAA?ACBCBBBBBBACBBCBBBBBCDC@DBB?BCCCD@BBCCAA?8@:;;
@ATNG8:00817:02581
GATGGTAGCTCTGCTCTGACTCTCGTACTCATTCGTTTCGGAAGAGACAGGTACGTTAATAGTTAATAGCGTACTTCTTTTTCTTGCTTTCGTGGTATTCTTGCTAGTTACACTAGCCATCCTTACTGCGCTTCGATTGTGTGCGTACTGCTGCAATATTGTTAACGTGAGTCTTGTAAAACCTTCTTTTTACGTTTACTCTCGTGTTAAAAATCTGAATTCTTCTAGAGTTCCTGATCTTCTGGTGTCTGATCTGTATCACTACCATCGAATCACGAAAGTCT
+
9:CC7;;665B=>?;BBAAABABBCBBCCBBB@CEED<;;8;@CABC;;;ACCCBF@IACBBC?CBCCCCCCCCC@CCCBC5CD?BACC>CBBB:;<B>BD;;;CCDC?AABCBBCE?BBD@C@CJCBBBCC@CCDD@BBBCCCCCCCBBAAA@@?@;;7;C?B?AACCBBCBB?@;;;;-;>C@CGGIG5BCCBG>CAAACDCBBB>AAAA,A@;;;@B?BD@CAAAB;;8;@CAABBB@BBCAICBBCCDGDDAABCCBBBBC?BBBAA=?@@CBBB=BAAA
@ATNG8:00819:02566
GATGGTAGACATATCGTACTCTCTGTACTCATTCGTTTCGGAAGAGACAGGTACGTTAATAGTTAATAGCGTACTTCTTTTTCTTGCTTTCGTTGGTATTTCTTGCTAGTTACACTAGCCATCCTTACTTCGCTTCGATTGTGTGCGTACTGCTGCAATATTGTTAACGTGAGTCTTGTAAAACCTTCTTTTTACGTTTACTCTCGTGTTAAAAATCTGAATTCTTCTAGAGTTCCTGATCTTCTGGGCAGACTCTCACACGCCTACCATCGAATCACGAAAGTCT
+
@ABC?BEBCBCCDCCCCCFCEBCCCDECCBAB<BCCD>AA=?<?;;;;BB>==BBB>C>ADDC?B>AABBAB:37,37778)583:875'289,98;/00(/0(/775770;>>>AA>>:>AA=A=>==8<=<=;?@@A<???788>>>;;;@@A>?;?>>9;92::>>?BA888@<??CDB;C6868BBBB/B?77706///993335/5333$..325052-.-.999787*-*---/;;588=<59=9A=>>@@@BB988;??D<A???A:>=??===5<>77
@ATNG8:00823:02584
GATGGTAGAGAGACTGTAGCGCACCCAGAAGATCAGGAACTCTAGAAGAATTCAGATTTTTAACACGAGAGTAAACGTAAAAAGAAGGTTTTACAAGACTCACGTTAACAATATTGCAGCAGTACGCACACAATCGAAGCGCAGTAAGGATGGCTAGTGTAACTAGCAAGAATACCACGAAAGCAAGAAAAAGAAGTACGCTATTAACTATTAAACGTACCTGTCTCTTCCGAAACGAATGAGTTCGATGAGATCTCGTGTGCTACCATCGAATCACGAAAGTCT
+
///<:;;<??===>@=???>====@7?CC895;444046<;4544;7::796374;:<<<)3/38898;337=>9@?B====*<@:;7;CC9BBCIDD;;9@544396:<7::<75559@?@@???==;;;@<@@@@=::9??==A6;5;;;7;BBBCC=B9=665--(--)-7735///8(//76;;;;;+:=79522555257@2668:-55'2299=9><555::6::>==5;53/38;>=7===773>77379:::52266505...3.35;;;<=7=555
@ATNG8:00824:02608
GATGGTAGATACTCGCTGATACACCCAGAAGATCAGGAACTCTAGAAGAATTCAGATTTTTAACATCGAGAGTAAACGTAAAAAGAAGGTTTTACAAGACTCACGTTAACAATATTGCAGCAGTACGCACACAATCGAAGCGCAGTAAGGATGGCTAGTGTAACTAGCAAGAATACCACGAAAGCAAGAAAAAGAAGTACGCTATTAACTATTGACGTACCTGTCTCTTCCGAAACGAATGAGTACTGTATCTATGTGTGCGCTACCATCGAATCACGAAAGTCT
+
55==8<BCCCCC><>666=554449)4;;8;;:<::5:7:::???A?A@>A???::9DDC3B?B:738333388<18833333$33,3,333&38817587772--(-(--244503559?@@@>CCCCCBBB@CCAA?BAB@BBBB?B@CCC?BBCCCCBB?AAABDC@BB?BCC?BBAAC8???<@>>@@/@C=B;::@AA@@:>;>A@@<@CCCCCC@CBBBBCC<@<?@?9?@@=?@@DBBBCBBBCCCABBBB>>>CBAAA?@A:;;=A@>=BBD=C9::
@ATNG8:00826:02601
GATGGTAGGCGACATACATACGCGCCAGAAGATCAGGAACTCTAGAAGAATTCAGATTTTTAACACGAGAGTAAACGTAAAAAGAAGGTTTTACAAGACTCACGTTAACAATATTGCAGCAGTACGCACACAATCGAAGCGCAGTAAGGATGGCTAGTGTAACTAGCAAGAATACCATCGAAAGCAAGAAAAAGAAGTACGCTATTAACTATTAACGTACCTGTCTCTTCCGAAACGATGAGTACAATACGATATGTCTACCATCGTATCACGAAAGTCT
+
95=>266=9=<<<@@@@B@A@AABC:;;GACCCD;;8;=@@AB9:9:=A8B?>=@::::9'57=699B@@;;;B6@A@@@@@0@A>A=B@@0@;:4:9@@BCBBB?@<@@;@A?9==>?;;:@@A@ABCIIIGDAAA@B@@@A@@@=A=B;:7:@@AB:;:@CC@@?E?@@;>993873<?A8887577777'3<87333:9<==6=8=999:@7;;B@@:@@@9:9>:>;B@A:B@:99<<<<BB>@A998?778BBA@A=0000>>>>A@BBB;A???
@ATNG8:00827:02581
GATGGTAGGGTGTGAGAGTCTGCCCAGAAGATCAGGAACTCTAGAAGAATTCAGATTTTTAACACGAGAGTAAACGTAAAAAGAAGGTTTTACAAGACTCACGTTAACAATATTGCAGCAGTACGCACACAATCGAAGCGCAGTAAGGATGGCTAGTGTAACTAGCAAGAATACCACGAAAGCAAGAAAAAGAAGTACGACTATTAACTATTAACGTACCTGTCTCTTCCGAAACGAATGAGTACCTCTCAGACGCTCGTCCTACCATCGAATCACGAAAGTCT
+
59B=9=CCC=CCBBCCCCABABAA=BCCADCCCAA?A@CCCCCCC@BB?B@CCBBBBBB2B@CDCAAABDBBB?BB>>;=;.=?<A;AAA8ACC?BAA@CDDDA7<7>D=A>=9=>>>@>>>>A???>>;;7;AAC:==>?>>>=9>;?>B=@BBBA@AA>A===??<??>ABC=?@=><5<><8=>???/==:=C<=///===7@<@>>><@=A@>=>:>>>?<<<;A9>>A9AAA?CCBB999?AAABCFAA;;;>>>A<ABA<AACBA?B?AA;<90<765
@ATNG8:00829:02581
GATGGTAGCTATACGTATATCTATGTACTCATTCGTTTCGGAAGAGACAGGTACGTTAATAGTTAATAGCGTACTTCTTTTTCTTGCTTTCGTGGTATTCTTGCTAGTTACACTAGCCATCCTTACTGCGCTTCGATTGTGTGCGTACTGCTGCAATATTGTTAACGTGAGTCTTGTAAAACCTTCTTTTTACGTTTACTCTCGTGTTAAAAATCTGAATTCTTCTAGTGTTCCTGATCTTCTGGACGACGCGCACTGACACTACCATCGAATCACGAAAGTCT
+
A@DE@DCCCC?CCDCBBBHDDCBA@@@?BJCCACBBC>CCAE?AABBDCD@BBBAA?A@CCCC?C?CCBCCCB@A7BBBBB1CC:?:::28?@A799B@CC?A>??BA>BBBBB>>=<A>>:==AAA>>>=@<A@?>;AA@A@@>>>>BBB:::?8688:?A<@<@D@@??;;;;>>ABB6B:=:=?BCB/AAAAA:A????@A@@@<AAAA/A<;;B<?<?A=>>>@>>>=B===9://,/;;7;9==;<;@@@///===???@<@>>>@7>///<<<6999=
@ATNG8:00829:02599
GATGTTAGCACGACACGACGATGTGTACTCATTCGTTTCGGAAGAGACAGGTACGTTAATAGTTAATAGCGTACTTCTTTTTCTTGCTTTCGTGGTATTCTTGCTAGTTACACTAGCCATCCTTACTGCGCTTCGATTGTGTGCGTACTGCTGCAATATTGTTAACGTGAGTCTTGTAAAACCTTCTTTTTACGTTTACTCTCGTGTTAAAATCTGAATTCTTCTAGAGTTCCTGATCTTCTGGACAGAGTGTGCAGATACTACCATCGAATCACGAATTCT
+
<==BB>@AA;;666>>>>6665596<C=?CBA=ABBB=A@<@@@A@CCCC@BBB@@>?AAABB?A=AAAABB<;?677333$7717==829883488:6?;6347==B8<<BBA>;;58<>;@=@?C>>>@@;?A;:6;:>===888===?>>>@:>>@176:>79676>@9:7495656'56:6:<>=</<<666067;///:;7:1888)577//).48836868///6;6;;<<>@<AAB;AA@@?==///:98/78<<//*/9:9=:=9@>>=--,-6
@ATNG8:00831:02590
GATGGTAGGCGACATACATACGCGCCAGAAGATCAGGAACTCTAGAAGAATTCAGATTTTTAACACGAGAGTAAACGTAAAGAGAAGGTTTTACAAGACTCACGTTAACAATATTGCAGCAGTACGCACACAATCGAAGCGCAGTAAGGATGGCTAGTGTAACTAGCAAGAATACCACGAAAGCAAGAAAAAGAAGTACGCTATTAACTATTAACGTACCTGTCTCTTCCGAAACGAATGAGTACCTCTCAGACGCTCGTCCTACCATCGAATCACGAAAGTCT
+
56>>;>BB@CBBBCCCCCCCCBBBC@DDC@CBBA@@=@>ABCBBBC?BB8:8:ABBBCDD5C@CCCCCCCDDDD>ABBCC?CCCC@C@BII=CBC?A@BBCBBBC?A?CEACCB?CDCCBCBBDCCCCCCBB?CCBB?BBABABAA?B?C@?>@BCCCCCA?CCCCAA?BB>AA@7;;;;;3<>?:?CFDD/CC@C::8BAABB<@<?>==8=8=ACCCACDCBBCC@C@BCC>CBB@BCCCCBB?AAACBABCCBBBCBB@BAA=AAA<@;??BBBCC=BAAA
@ATNG8:00834:02583
GATGGTAAGCTCACGTACGTCACACGTACTCATTCGTTTCGGAAGAGACAGGTACGTTAATAGTTAATAGCGTACTTCTTTTTCTTGCTTTCGTGGTATTCTTGCTAGTTACACTAGCCATCCTTACTGCGCTTCGATTGTGTGCGTACTGCTGCAATATTGTTAACGTGAGTCTTGTAAAACCTTCTTTTTACGTTTACTCTCGTGTTAAAAATCTGAATTCTTCTAGAGTTCCTGATCTTTCTGGCTCTCGTAGACAGCTACCATCGAATCACGAAAGTCT
+
45>>466;DCC<@5669;;;><<==655<965549559,5@<A8B=CBBCB@CBB@@=@@BA@?<?=@ABBBAA>>:?BAA@2<=/3333(3:99053=:8?@C??>A@498;=A?>>:9;:8>;<==A@@@A=A@??<???=>>?>>??A@@@AE<>>><<=8=:=9<@><=<;5:7757*5/727;>>=+::888-7>>????>==1////(.///86>4>?;<<99655497;=9<:;:3;?>;@@==<=;;:@@@@AABE=;;;??=@@===?>7???>
@ATNG8:00837:02573
GATGGTAGGACGAGCGTCTGAGAGGGTACTCATTCGTTTCGGAAGTGACAGGTTACGTTAATAGTTAATAGCGTACTTCTTTTTCTTGCTTTCGTGGTATTCTTGCTAGTTACACTAGCCATCCTTACTGCGCTTCGATTGTGTGCGTAACTGCTTGCAATATTTGTTAACGTGAAGTCTTGTAAAACCTTCTTTTTACGTTTACTCTCGTGTTAAAAATCTGAATTCTTCTAGAGTTCCTGATCTTCTGGATACACTCATGTGCACCTACCATCGAATCACGAAAGTCT
+
4444.4497<B;558///<<<>>@@8A?@@AAB?CBB><A@<A9??;=@==4910>:>*0)0///)5.5556656::599999(44.4455)5455.5:;4:<,///979166<<<<<=155<8<8>>@@@@9:69@@@=BBCBAB?::2999992999:>494)9?8;384///)/;/-(///77+74:47;999(9<<::19///////7<49;;;(9<:66268<=9=BBBBAB>B<@??@?@<@@A?BBCCBAAABDCBBBBC8;;A?B:::C?BAC@AAC>CCCC
@ATNG8:00844:02593
GATGGTAGGTGCAGCATGAGTGTAGTCCAGAAGATCAGGAACTCTAGAAGAATTCAGATTTTTAACACTAGAGTAAACGTAAAAAGAAGGTTTTACAAGACTCACGTTAACAATATTGCAGCAGTACGCGCACAATCGAAGCGCAGTAAGGATGGCTAGTGTAACTAGCAAGAATACCACGAAAGCAAGAAAAAAGAAGTACGCTATTAACTATTAACGTACCTGTCTCTTCCGAAACGAATGAGTACAGAGAGTACGATATGTCACCATCGAATCACGAAAGTCT
+
<6;69==>?;//////77<<;:////7)//474439373:687ABAAA?BC?B?BBBBBBBA0@=;;;BBCGDDDG<B@@AAAA,AB?C@CDD9CDDACCBBBACCC?C@CB?BCC<???>BBABCBACABBBB?BBBB?BBBBBB@?:@:@;93:A??@BCD?BBBBAA?AA=@@A:>>:::29<<7//////%-74----9;<>?<?<>AAA<A<@@CCB@CCBBBBC@B@BBE>CBC>@@B@@?BBBBBBBBAAABBBAA@A@@>A@AAA@BBAAAFE>B>??
@ATNG8:00849:02593
GATGGTAGAGAGACTGTAGCGCACCCAGAAGATCAGGAACTCTAGAAGAATTCAGATTTTTAACACGAGAGTAAACGTAAAAAGAAGGTTTTACAAGACTCACGTTAACAATATTGCAGCAGTACGCACACAATCGAAGCGCAGTAAGGATGGCTAGTGTAACTAGCAAGAATACCACGAAAGCAAGAAAAAGAAGTACGCTATTAACTATTAACGTACCTGTCTCTTCCGAAACGAATGAGTACGTGTGCGACGTGTCTCCTACCATCGAATCACGAAAGTCT
+
@ABB?BC?@A@?CCGBCCCCCCBBA<AA@=@A@@DB>A?AAA?@?B?BG?C@CB??>BBB2B<??BBBACA>?>5=;<9444$4;8=;?@@2==>=BBBBBBABB?B@BC?CA@=@BCABBDBCCDCBBCCCAMEBB?AACBCCBB>C@BBB?BBAAAAAA?CBCBBBADD>AAB@BEBAA:@>>;::999(9B;=:98??ABC=C;@@@B=A=AACAA>@BAACBB@E@BBB=BBA?BAABBBABBBCCBBBCCA==@@@=AAA<@@===<@@CCBBB>BBAA
@ATNG8:00850:02591
GATGGTAGGCGTGTGAGAGTCTGCCCAGAAGATCAGGAACTCTAGAAGAATTCAGATTTTTAACACTGAGAGTAAACGTAAAAGAAGGTTTTAACAAGATCTCACGTTAACAATATTTGCAGCAGTACGCACACAATCGAAGCGCAGTAAGGATGGCTAGTGTAACTAGCAAGAATACCACGAAAGCAAGAAAAAGAAGTACGACTATTAACTATTAACGTACCTGTCTCTTCCGAAACGAATGAGTACGATGAGATCTCGTGTGCTACCATCGAATCACGAAAGTCT
+
ABCC@CCC@CA@@@BBCCBBBB;;;26BB?AB;;;D@D?CCBB@@?=;;2::??>98888'7:???????CAA>@7>>0000+/0*/(///&/3660777377;5<849122+2222'22.333......7899;9???@=>>>>??;;7;=A=@>A?;?B>>F=DE??>>9>?8??;:>>@DD5=7/(/////(//(/555<=>@@A=A;A6773:8;;6788=>?@@@A=A;>==6=BB?A@>://////8>==>>>=<<;887=?>:>====8==;;;>>3;;=A
@ATNG8:00854:02571
GATGGTAGTATATCGCGTCGCTATCCAGAAGATCAGGAACTCTAGAAGAATTCAGATTTTTAACACGAGAGTAAACGTAAAAAGAAGGTTTTACAAGACTCACGTTAACAATATTGCAGCAGTACGCACACAATCGAAGCGCAGTAAGGATGGCTAGTGTAACTAGCAAGAATACCACGAAAGCAAGAATAAGAAGTACGCTATTAACTATTAACGTACCTGTCTCTTCCGAAACGAATGAGTACACACTCTCATATGACACACCATCGAATCACGAAAGTCT
+
<9:@756=:>@;;6<<=>6665=;:5;==5;;=<<;4;4777///:,//7;7:;555:<<);7;;;<<<=====5;;:::99(9949.555&/7:5///<<<=>>9;7;>:<?<9;;;?AAABCC==C?>BB@BBBC@C@@?AB@@=B@BBB?@??CBBB=:B=;<;=6<848::6::::9/8//(//4991550588655<=<:>89555056<<=;?<?CCCBBC?C@CFF9:;C<??ABAAB978CBBA@<>@?995<;;;7;5539698735990;=>>
@ATNG8:00854:02606
GATGGTAGGACGAGCGTCTGAGAGGTACTCATTCGTTTCGGAAGAGACAGGTACGTTAATAGTTAATAGCGTACTTCTTTTTCTTGCTTTCGTGGTATTCTTGCTAGTTACACTAGCCATCCTTACTGCGCTTCGATTGTGATGCGTACTGCTGCAATATTGTTAACGTGAGTCTTGTAAAACCTTCTTTTTACGTTTACTCTCGTGTTAAAAATCTGAATTCTTCTAGAGTTCCTGATCTTCTGGGTCTACGCTCGTCGCGCTACCATCGAATCACGAAAGTCT
+
4444049;8:595555<===>B9;:6<<<@?>9>?;;6;>9>7666<;;;5;;;99467;;?@:>>><@@B;;:B:;;DDD(54.4455)5<5516==5;;759:5?@9?A@999=>:;96047<;69;AA@499@?<@>0000/00/9>>?A=B>9;?C@?>;?+00==:96;<7;==<<.<,/)/7;;<+<<66606555<<666/8<<;<'/////)/49;7566665>:=:=<<;::7:8=?/:::9==>><;<@00/<<>@888BBB<@@@@A@@6@@00
@ATNG8:00856:02586
GATGGTAGTGTCATATGAGAGTGTGTACTCATTCGTTTCGGAAGAGACAGGTACGTTAATAGTTAATAGCGTACTTCTTTTTCTTGCTTTCGTGGTATTCTTGCTAGTTACACTAGCCATCCTTACTGCGCTTCGATTGTGTGCGTACTGCTGCAATGTTGTTAACGTGAGTCTTGTAAAACCTTCTTTTTACGTTTGCTCTCGTGTTAAAAATCTGAATTCTTCTAGAGTTCCTGATCTTCTGGAGATACACATGATACTCTACCATCGAATCACGAAAGTCT
+
;?>C<<<B@@;@?==>@@@@@BBBD?;;;><>;?;<<0:=7;5;;=CDHHACC;;9@C;CBCC@CACCDBCBCDC?AABBB0BA8;9CC>;9:C>@@B@BC:;<BCCC@CCCCCCCG>B@C?C@DDCCB:9:@CBCC@BBBCCCCCCBBCCBBBCADAB@BB?B?BBCBABC@@<@BBBB;B@C?@@@@@0@@?AA/;;?;;;AAAA=AAAB0CDCBB@BABB@BBBBB;;8;?BCCCCC@CDD?BBCCCCCCCAA@BCBBBGBB?BBAAA>AAAAABA<BCBB
@ATNG8:00857:02573
GATGGTAGCACGACACGACGATGTGTACTCATTCGTTTCGGAAGAGACAGGTACGTTAATAGTTAATAGCGTACTTCTTTTTCTTGCTTTCGTGGTATTCTTGCTAGTTACACTAGCCATCCTTACTGCGCTTCGATTGTGTGCGTACTGCTGCAATATTGTTAACGTGAGTCTTGTAAAACCTTCTTTTTACGTTTACTCTCGTGTTAAAAATCTGAATTCTTCTAGAGTTCCTGATCTTCTGGTAGAGCGTGCATATATCTACCATCGAATCACGAAAGTCT
+
BBCC@CCEEC@A;?AAABA<;BCDCEEIFCDCACCCC?CDAB@BCBBBBB@BBBBC@B?BBBE?B>BCBBBBBBB@ABB;B+A@<@800*000/39995:A=@@ACCC?BBBBCAAA;AAC=A=A@>>8:8?;??@@7;;A>?@?AABAAA>==>:<==<AA<A<???AAABAA;@AADD;D7:7:ADDD/>>:::0:@?::;A==<3::9:.;???D=D;@@<AA@@;;;<A<@@>>>A:>=A=AAA>>>>>>>A@@@AA??>A=B:::@<>A>@>>>7>>??
@ATNG8:00862:02596
GATGGTAGGACGAGCGTCTGAGAGGTACTCATTCGTTTTCGGAAGAGACAGGTACGTTAATAGTTAATAGCGTACTTCTTTTTTCTTGCTTTCGTGGTATTCTTGCTAGTTACACTAGCCATCCTTACTGCGCTTCGATTGTGTGCGTACTGCTGCAATATTTGTTAACGTGAGTCTTGTAAAACCTTCCTTTTACGTTTACTCTCGTGTTAAAAATCTGAATTCTTCTAGAGTTCCTGATCTTCTGGGTGCGCTACAGTCTCTCTACCATCGAATCACGAAAGTCT
+
;5558:::8A:>;555:::==9::7///://55:4444&4:.4.6;:<<<=866699457<@55.5499966699<4555555#5439:>@6;;;;76669>=;;>>>=@29;99@@=@999C@C@CCCBDB;;:;CCD?CCGECBAAA000=;;::60499)4838.44444;<:<7<<<<<0<8=9=:CCB4==999,5==999@A@A?BDDC1@@@9929499=BCBBBBB?B?B@@@@?;>;;;/9>?@@CB@@AAACBBBEDEAAB@BA>;;;A;;;/;BBC
@ATNG8:00815:02650
GATGGTAGAGGTACAGTGTAGTAGACCAGAAGATCAGGAACTCGTAAGAAGAATTCAGAATTTTTAACACGAGAGTAAACGTAAAAAAGAAGGTTTTACAAGACTCACGTTAACAATATTGCAGCAGTACGCACACAATCGAAGCGCAGTAAAGGATGGCTAGTGTAACTAGCAAGAATACCACGAAAGCAAGAAAAAAGAAGTACGCTATTAACTATTAACGTACCTGTCTCTTCCGAAACGATGAGTACACATCGTCGTGTCGTCTACCATCGAATCACGAAAGTCT
+
77::255.//)/9/////5A<<;;65.5557:<:5545::>99944.394994826;//)/;=;,=;?;:373:9<<;/73//////#//)/3:;</<<>9<666555<=9=:<<<<CC?CCDBDDCCCCCCCB@@@2999924:;998377(93944.48<<<<;;9;;;=:=7>C>>?>9?>989*9988777777$7=8::853....(..35552615544405;;>===9=8;:<4;34333:99>?@A?>;8:9777///777;8;444848:::;?A9A544
@ATNG8:00818:02630
GATGGTAGTGTCATATGAGAGTGTGTACTCATTCGTTTCGGAAGAGACAGGTACGTTAATATTGTTAATAGACGTAACTTCATTTTTCTTTGTCTTTCTGTGGTATTTCTTGCTTAGTTACACTAGCCATCCTTACTGCGCTTCGATTGTGTGCGTACTGCTGCAATATTGTTAACGTGAGTCTTGTAAAAACCTTCTTTTTACTTACTCTCGTGTTAAAAATCTGAATTCTTCTAGAGTTCCTGATCTTCTGGAGATATCATCAGCGAGCTACCATCGAATCACGAAAGTCT
+
::;<@AA>@?666><>>>>??=<<>>655<;:3:9:;249.5.5::<7><)/////)/3944.4:./)/////7--(-;4///<<;(///)///4;0::;;:59338(383///(/9;69<<@BBCC=A@@<@;@BBBCCBB@CBBL@BBB@@?@??@ABBBAAD=9:58;;8=6@?966;;;@?B@BBBB5C?B?BBBBB0A@B:;;CDB@@=00+0/0/'/--//)/49:588==:::6:6:A@A@@=@@C<AABBBBCCDCBB;;9BBCAB=@;:9>:@CBAABB=B@A@
@ATNG8:00829:02615
GATGGTAGAGAGACTGTAGCGCACCCAGAAGACTCAGGAACTCTAGAAGAATTCAGATTTTTAACATCGAGAGTAAACGTAAAAAGAAGGTTTTACAAGACTCACGTTAACAATATTGCAGCAGTACGCACACAATCGAAGCGCTGTAAGGATGGCTAGTGTAACTAGCAAGAATACCACGAAAGCAAGAAAAAGAAGTACGCTATTAACTATTAACGTACCTGTCTCTTCCGAAACGAATGAGTACTATGTAGAGCTCTATACTACCATCGAATCACGAAAGTCT
+
;;BE;=BBCCBBBCCBBCCDCCDBD>@=@?@..----06079:455<8<95:5-----555'768;;;C?973::9/8866666'//(/(///&/896:;<:98855.5466-57757779==BBCCDCDBCCC@CD@@>ACDBBBAA>B@C@@>@CECBBBB?BBCCCC?BB?BBB>AAA@@;>?><=>>??/?A<@@@@A@@>>;><>>>><><>@BBB@BBABABB@C?BBB>BBB@>>>CCCBAAACCCC>?????@@BB>>><===??;?@@@BCE>C:::
@ATNG8:00829:02650
GATGGTAGCTCACGTACGTCACACGTACTCATTCGTTTTCGGAAGAGACAGGTACGTTAATAGTTAATAGCGTACTTCTTTTTCTTGCTTTCGTGGTATTCTTGCTAGTTACACTAGCCATCCTTACTGCGCTTCGATTGTGTGCGTACTGCTGCAATATTTGTTAACGTGAGTCTTGTAAAAACCTTCTTTTTTACGTTTTACTCTCGTGTTAAAAAATCTTGAAATTTCTTCTAGAGTTCCTATCCTTCTGGGGTCTCTCTCTCACGCACTAATCGAATCACGAAAAGTCT
+
DD998:CCA@BA?;<=@<CCCABBAABB;<;C>@0000&/7)/)///;;==9<99=@-.-.=::6:-./77=<98>999999(8?:?B=?6:;;=9BB?:==0-.8:-.)-;;9?;=>:>>@<@<?>>>@@@A<AA;:8;@BB@@?@AAC=997//)////(/=4<7=B;6659--)-29999(,(-(-44444%,-5555*2,,,--999;/55553$3..(...'.7,5528666755/5053..(..35444*46...5599;:>>;;;?A<>>@@<@@@B@@@@2:9//
@ATNG8:00834:02639
GATGGTAGACACGTGTGCTCTCTCGTACTCATTCGTTTCGGAAGAGACAGGTACGTTAATAGTTATAGCGTACTTCTTTTTCTTGCTTTCGTGGTATTCTTGCTAGTTACACTAGCCATCCTTACTGCGCTTCGATTGTGTGCGTACTGCTGCAATATTGTTAACGTGAGTCTTGTAAAACCTTCTTTTTACGTTTACTCTCGTGTTAAAATCTGAATTCTTCTAGAGTTCCTGATCTTCTGGACGACGCGCACTACACTACCATCGAATCACGAAAGTCT
+
49:<8<AA@BBBB=CCBBBCBBABBC@@AC;:::CCC>CC?B?BBBCCAB>ACBBB>B@BB>>=?AAABCCBBB???<<<)>@<A@?:57BBB?CCC@BB<??ABDC?BBAAA@>>;>>><?<?AA>>=AA<A?>?:<9=;89:>>??@D;;;B<;<;>BB<@<@A???AAAD9==?DD5C=B<=====.=?;;@2;77///=99<1888)599999@9=>8>??@>===B<@@>>>A:=>B<??;;;@@BBA;:;?<;9883666==6:::::=@6667:
@ATNG8:00838:02649
GATGGTAGATACTCGCTGATACACCCAGAAGATCAGGAACTCTAGAAGAATTCAGATTTTTAACACGAGAGTAAACGTAAAAAGAAGGTTTTACAAGACTCACGTTAACAATATTGCAGCAGTACGCACACAATCGAAGCGCAGTAAGGATGGCTAGTGTAACTAGCAAGAATACCACGAAAGCAAGAAAAAGAAGTACGCTATTAACTATTAACGTACCTGTCTCTTCCGAAACGAATGAGTACATAGATATACGTATAGCTACCATCGAATCACGAAAGTCT
+
BCDD@CCABBCCCBBAABBCFCCCB=BCD@DBBBBB@C?AABCCDC?BB?B?BBBBBBBB3B@BBDAAAACCCD;?>::;::*;C>C5;;;6;DC?ABBBCCDBB?B?BB?BCD?BBCCCBBBCECCCCCBC?CC??<@BAAACAA>A?CBB@BCCBCBBB@BBCBBA?BB@@@A>@@CDD>BAA>ABBBB3@@;@886?AA??:?:??AC=A:>>C@@<@BAABCBAD?BBC>CBB?BBBBDDD??>ABBBBBA>>CB??>?DD=@@?>><@ACCBBB>BBB@
@ATNG8:00845:02653
GATGGTAGTGTCAGTGCGCGTCGTCCAGAAGATCAGGAACTCTAGAAGAATTCAGATTTTTAACACGAGAGTAAACGTAAAAAGAAGGTTTTACAAGACTCACGTTTAACAATATTGCAGCAGTACGCACACAATTGAAGCGCAGTAAGGATGGCTAGTGTAACTAGCAAGAATACCACGAAAGCAAGAAAAAGAAGTACGCTATTAACTATTAACGTACCTGTCTCTTCCGAAACGAATGAGTACGAGAGAGCACACGTGTCTACCATCGAATCAACGAAAAGTCT
+
556=5;;@B@==A:;6;;;;==<BB<:<99>CBCCC@D?A@BBBAA>==4=4>>?BBBBB1B?BB@BBDBEBCB?B@@@DDD2@A?A@CMI;FDF@DECCBEC;;;0;5;<=ABC?CCCBCCCCJEBBBDEDC?A>@B?BBBBBCA@>A@BBD@CCCBCBBB?BBCBBB?BB?ABC@AA@AA;9879999::(9@<>889A>?8/-/6999;*/*/9>000;B@@?AA=@=AAA;A::68??898BAA@AB????:9999955<77179977/55718?BBB50000
@ATNG8:00846:02650
GATGGTAGCGCGACGAGCGTAGACCCAGAAGATCAGGAACTCTAGAAGAATTCAGATTTTTAACACGAGAGTAAACGTAAAAAGAAGGTTTTACAAGACTCACGTTAACAATATTGCAGCAGTACGCACACAATCGAAGCGCAGTAAGGATGGCTAGTGTAACTAGCAAGAATACCACTAAAGCAAGAAAAAGAAGTACGCTATTAACTATTAACGTACCTGTCTCTTCCGAAACGAATGGTACGATGAGAGAGCTCTCTCTACCATCGAATCACGAAAGTCT
+
BCCC@CFCCCBBBDCCCCCCDD@@@=@BB@CCCC@A>@@BBCBBCC?CC>B>BBBBBBBB1B>BBBBBBBBBBB<BAABBBB2BA?C@BBB<CCEBCABBBCB@@?A@CE@DCC?CBBABBCCGCCCBBBBB?BCCC?BBBBBA>>:@=ABA@BCCBBBBB?BAAAAA?CD@BBB<??AAA<B@@;99998(9@<A;;;AABAA:=:>@DE8;8;AC@A>@BBABBB?A?ABA=B@@=@C@BBBCCBAAAACDDBBB=>=@B>><>>@@@=DB8:;@@9@?;;
@ATNG8:00849:02637
GATGGTAGTGTCATATGAGAGTGTGTACTCATTCGTTTCGGAAGAGACAGGTACGTTAATAGTTAATAGCGTACTTCTTTTTCTTGCTTTCGTGGTATTCTTGCTAGTTACACTAGCCATCCTTACTGCGCTTCGATTGTGTGCGTACTGCTGCAATATTGTTAACGTGAGTCTTGTAAAACCTTCTTTTTACGTTTACTCTCGTGTTAAAAATCTGAATTCTTCTAGAGTTCCTGATCTTCTGGTAGATCGTGCATATATCTACCATCGATCACGAAAGTCT
+
::<>9969<AABCCD;;9;;=<?>C666<<=<7<555)4@9@9@;A966>:>B@;;:=9::59458=>>BB@@?;8=<=>>+;:5:444)48993;;;5;>=@AAA@A=BB;;;C<<76669=9<<=<950/270//7<:<?C>AABBBBBBBBB=@@@=A?;A;??@@>?C@?:;4444&46;645555$444:;)55=??@B@=<.9555$55599.529>;@@@???@?A=B:9:?@=?>@:95566@:@@99969?BC@??40/90//::77791:333
@ATNG8:00853:02656
GATGGTAGGTGCGAGCATGAGTGTATCCACGAAGAATCAGGAACTCTAGAAGAATTCAGATTTTTAACACGAGAGTAAACGTAAAAAGAAGGTTTTACAAGACTCACGTTAACAATATTGCAGCAGTACGCACACAATCGAAGCGCAGTAAGGATGGCTAGTGTAACTAGCAAGAATACCACGAAAGCAAGAAAAAGAAGTACGCTATTAACTATTAACGTACCTGTCTCTTCCGAAACGAATGAGTACTATGTAGAGCTCTATACTACCATCGAATCACGAAAGTCT
+
:?@@9=<E@BB;6666<:;;55555//)///9377)444;385::<=>??;=@;@;?@ABBDDD5C?BCDCCECCBBE?BBBBCBC1@@?@@CCD;CCC?BBBA@@A995:?A@=CBB?BCBBCBBBCCDECBBBB?BCBB<@@A?AA??=@?BAB@BBBBDBBB?BBBBBB>BB>BBB?AA888*:>?;::9:9(:@=A9::A==>?1818?>>5;7;DJBB@CCBBBB@<@=???9@@@<ACCBBCBBBBBBBBBBBA@@BCCCCCC@???>>::::=AA@;AA@A
@ATNG8:00856:02614
GATGGTAGCACACGAGATCTCATCGTACTCATTCGTTTGGAAGAGACAGGTACGTTAATAGTTAATAGCGTACTTCTTTTTCTTGCTTTCGTGGTATTCTTGCTAGTTACACTAGCCATCCTTACTGCGCTTCGATTGTGTGCGTACTGCTGCAATATTGTTAACGTGAGTCTTGTAAAACCTTCTTTTTACGTTTAACTCTCGTGTTAAAATCTGAATTCTTCTAGAGTTCCTGATCTTCTGGCGCGTATGTATATCGCCTACCATCGATCTACGAAAAGTC
+
::=>?BB;96B=BBCCC:;9=>>>BB<ABBBA=@:;<05.5.55<<===:=BBBC?@>@DAA>A=@@@A??><C6AABBC3CC?BBAA9@???798=?DD>>?AB??;?A@::9?<157A<A:=<;;:8::<>>>A<@;:::7;:9:9><867;6:96699+/*/665<665=175555'549497777*7666;*-(----3689:-///&....6.3.55/79992222626777;<8;AA;???===>>===@A???<?AA:;;;;:87;9:;99;.99/
@ATNG8:00856:02637
GATGGTAGTGATACAGATCAGACACCAGAAGATCAGGAACTCTTGAAGAATTCAGATTTTTAACACGAGAGTAAACGTAAAAAGAAGGTTTTACAAGACTCACGTTAACAATATTGCAGCAGTACGTACACAATCGAAGCGCAGTAAGGATGGCTAGTGTAACTAGCAAGAATACCACGAAAGCAGAAAAAGAAGTACGCTATTAACTATTAACGTACCTGTCTCTTCCGAAACGAATGAGTACCTCTCAGACGCTCGTCCTACCATCGAATCACGAAAGTCT
+
B>CC@CBBBCCBCCBBCCCCCCCBC?CCD?BBCBB<:B:BBBB?BB@BC:C=BA@95;:;$57;=@@@>CCBBB<A?;;;;;*;A>B<AAA7@BB?BBCCCCECC?D@DC@AAA?BBBACCCCCCCBBBCCF?CCDD>@@BBBCDD@D@C@@>@CCBBBBCABBBBBB?BB?>>>:=<000*000/0000'.94>///;;@=>;>:>=>><?=>?CA@?@CBBBCC@D?@@@;@BB?BCBBB@?>>CBBAAACCBBBBB?;?==:===@@<AA@@@A@9?@@@
@ATNG8:00857:02642
GATGGTAGATATATGCACGCTCTACCAGAAGACTCAGGAACTCTAGAAGAATTCAGATTTTTAACACGAGAGTAAACGTAAAGAGAAGGTTTTACAAGACTCACGTTAACAATATTGCAGCAGTACGTACACAATCGAAGCGCAGTAAGGATGGCTAGTGTAACTAGCAAGAATACCACGAAAGCAAGAAAAAGAAGTACGCTATTAACTATTAACGTACCTGTCTCTTCCGAAACGAATGAGTACGAGAGAGCACACGTGTCTACCATCGAATCACGAAAGTCT
+
8::=9<<BCCCBBB>;;;=BA;;:@7?:::://////383833397913338377<;;;77$3,3>9::=B:AAA<@<::=4994;3949:<0<=B?CCCCCC@<;5:2:B;>@A=<<BCCCCFJCEDCCBBB>BCBB?CB@@@@@A@D?DBB@BCCCCCBB@BBACBB?BD@BBB;>=<<<5>>?:?DDHE3B@<@000@;==D7;7:A>>8>5::BB@>BBBBCCEAE?BBD>BBB>AABBBBBB???BB>??BBB??????BB?BAAAB?BBBBBBB>BBAA
@ATNG8:00863:02617
GATGTAGCGCGACGAGCGTAGACCCAGAAGATCATGAACTCTAGAAGAATTCAGATTTTTAACACGAGAGTAAACGTAAAAAGATGGTTTTACAAGACTCACGTTAACAATATTGCAGCAGTACGCACACAATCGAAGCGCAGTAAGGATGGCTAGTGTAACTAGCAAGAATACCACGAAAGCAAGAAAAAGAAGTACGCTATTAACTATTAACGTACCTGTCTCTTCCGAAACGAATGAGTACTATGTAGAGCTCTATACTACCATCGAATCACGAAAGTCT
+
CF@A@=BBCBCCDCCCBBFCAAAI?BBC@BEDBB;;;?BBBBBAD@CC=B?BBBBBCCC5C@CCCBCCCGCCC>CDDCCCC1CC@@=@@A7BBB@BFCCCCCCC?B?BC?CCD@AAABBBEBBCCCCCBCC@CCCC=@@@@@A;;8;@CCA?AFCCCBBB@BBBBBC@BB@BCD?AA:982:@@;:::::(:@<A:99BAABC@F?BBB@<@;@ACCD@CBBBB@@<@?BBD@BBC?BBBBBBBBBBBBBB>>>BBBABBBBAA@@@===<AAAACBB>CAA@
@ATNG8:00816:02689
GATGGTAGCGAGCGAGTGTGTATACCAGAAGATCAGGAACTCTAGAAGAATTCAGATTTTTAACACGAGAGTAAACGTAAAAAGAAGGTTTTACAAGACTCACGTTAACAATATTGCAGCAGTACGCACACAATCGAAGCGCAGTAAGGATGGCTAGTGTAACTAGCAAGAATACCACGAAAGCAAGAAAAAGTAGTACGCTATTAACTATTAACGTACCTGTCTCTTCCGAAACGAATGAGTACGATGAGAGAGCTCTCTCTACCATCGAATCACGAAAGTCT
+
:;BB>BBBBBC;:;BBBBBDCECBB@CBC?DCCB9:5;<@BCBBCA=AA?D>BABBBCCC5C@CBBCCEGCCBC=BB;;:;:*;B>C5<<;&9CB=CBBBCBBAB@B@CE?BCC?BBBBACCBCBBBCEDAA?ABBB?BAA@AA@A?B?BEC@DDCCCBCC@CAACBDABA>BBB>AAAAD:@=;888888(:>>A::9CBAAE<?>;?@@<@<@@CAA?AB@@@@@>B?BCD=C;<;;BEABBBAAAAABBBABB@?>?A@AAC@EA===<@>ABBBA=A@@@
@ATNG8:00819:02705
GATGGTAGCGAGCGAGTGTGTATACCAGAAGATCAGGAACTCTAGAAGAATTCAGATTTTTAACACGAGAGTAAACGTAAAAAGAAGGTTTTACAAGACTCACGTTAACAATATTGCAGCAGTACGCACACAATCGAAGCGCAGTAAGGATGGCTAGTGTAACTAGCAAGAATACCACGAAAGCAAGAAAAAGAAGTACGCTATTAACTATTAACGTACCTGTCTCTTCCGAAACGAATGAGTTACGATGAGAGAGCTCTCTCTACCATCGAATCACGAAAGTCT
+
?BBB?BBBBCCBBABBBCBCCCCAA?ADDADCCC@@<@<@@CCDCC<AA>B=BBCCCCCC5CABCCBDCCCCCD=CCAA@@@2@B?B?BBB<CCC@CBBBBCC99;<ADCABAC?CCCCCAABCBCCBBBAA>@@B@=BBBBBCBB?C?CA?<@CBBABDE?BAAACB@BC?BAA=A@@@@8@@>;==???1?D>B:99BBCCC>A>A>??6;6;ABBB@BBBBA@A=@>@@@8@@@=@ACCC@@@@D?@@AACDDDAAA@@A=AB@C:;;?=CABB@@>6?:::
@ATNG8:00823:02700
GATGGTAGTATCTGTCTACGAGAGCCAGAAGATCAGGAACTCTAGAAGAATTCAGATTTTTAACATCGAGAGTAAACGTAAAAAGAAGGTTTTACAAGACTCACGTTAACAATATTGCAGCAGTACGCACACAATCGAAGCGCAGTAAGGATGGCTAGTGTAACTAGCAAGAATACCACGAAAGCAAGAAAAAGAAGTACGCTATTAACTATTAACGTACCTGTCTCTTCCGAAACGAATGAGTACATAGATATACGTATAGCATCGAATCACGAAAGTCT
+
><BB@CBBBBA@@ABCCDCBBBCDE@CBCADA;;;B6:69?A??@B?AA<@?AB???BBB3B@C:87C???>CDC>@@88888'//(/(///&/65.5577775..(..35055625556>>?>?CCDDBAAC?CCBB?BBBAAA?A=@=@@@>ACCBBBAB@CCBAAA@BB?BBA=@@9992:??=A>>??/??;?<;;BBBAA:=:>>>>;><>BCBB>@@AAABC@B?CCC>BBB@AABBCCCBBB@A?BBBBA@@@AC<><@>>:ACCA88828778
@ATNG8:00825:02674
GATGGTAGACATATCGTACTCTCTGTACTCATTCGTTTCGGAAGAGACAGGTACGTTAATAGTTATAGCGTACTTCTTTTTCTTGCTTTCGTTGGTATTTCTTGCTAGTTACACTAGCCATCCTTACTGCGCTTCGATTGTGTGCGTACTGCTGCAATATTGTTAACGTGAGTCTTGTAAAACCTTCTTTTTACGTTTACTCTCGTGTTAAAAATCTGAATTCTTCTAGAGTTCCTGATCTTCTGGTATACACACTTCGCTCGCTACCATCGAATCACGAAAGTCT
+
;@BB<BCECCCCCCCCCCCCCDCDDCDCDBBB?AAAA<AA=?=?>>;;<;8<<AAB@D@AAAB?BBCA@>>8//(/////$.627552)2<<5=9=899)9=8:;;:@@:>=>>>>BB<@@B=B=BA>>===A=AAAA<AAA@@@@>>>BCA;;;@8<==88818<A@AAAAAAA<@@A@@5?5;5;>@@@/@A@@@8@D>>>@><9908878(8>>>?<@<>>=ABAA;;;;><???@>>:>BB>@??@@@;;//,/999@???AA<>>?@A<@ACA>>>9>@@@
@ATNG8:00826:02688
GATGGTAGCATCATGCATATCTCACCAGAAGATCAGGAACTCTAGAAGAATTCAGATTTTTAACACGAGAGTAAACGTAAAAAGAAGGTTTTACAAGACTCACGTTAACAATATTGCAGCAGTACGCACACAATCGAAGCGCAGTAAGGATGGCTAGTGTAACCAGCAAGAATACCACGAAAGCAAGAAAAAAGAAGTACGCTATTAACTATTAACGTACCTGTCTCTTCCGAAACGAATGAGTACCTCTCAGACGCTCGTCCTACCATCGAATCACGAAAGTCT
+
<;<?7;;;CBCBC<9:AAA@@CAA?9;DD;BCBBBC?B<AABCB??=?B;?5@783;AAA3A?AABBBBBB@@?8:;>::>>0>@<@>B>B2BBC@ABCBA@@@E@C@BB?ABB;>?@?@ABCCCCCCCBBB@DC;;8<;;??@8919;9:905<=<=>>D?A>BBBB?BB?BCD@BB@@@87//6//0/00%0/(/;999::@<<?;>>??;@=ABBBC??>>A@AA?B?BBA9A996:@@@BBB@AAAAABB9:9CB@AA?????B???B=??@?B?D9@;66
@ATNG8:00831:02673
GATGGTAGCAGACGTGACAGAGCGCCAGAAGATCAGGAACTCTAGAAGAATTCAGATTTTTAACACGAGAGTAAACGTAAAAAGAAGGTTTTACAAGACTCACGTTAACAATATTGCAGCAGTACGCACACAATCGAAGCGCAGTAAGGATGGCTAGTGTAACTAGCAAGAATACCACGAAAGCAAGAAAAAGAAGTACGCTATTAACTACTAACGTACCTGTCTCTTCCGAAACGAATGAGTACTGCGTCTCACTCTCGCCTACCATCGAATCACGAAAGTCT
+
BCCC@GDCD;;;CDBBBCCBBBBCB@BCEADBBAAB?B@CBBBBCA?AB?B?BA@?@@@@.@>BBBBFDCC@@?8=<??@AA0AC?C=AAB7@AB?B<;;CDCA@=@>BB@CEE?BBBBBCDCDCCCDDCCC@CABB=BBCBCBBB>B=@9:7;CBBBCCC@BBABBB@CE@?@?;?>@@=8@9:4:CCCC3CC?CBA>@@>>>=B<BA???@=@BCCC@CBBBB;;598=>>9???=BBBBBCABCBBCBDBBBBCBBBD?BBC@CAAAA=@A@ABBB=BCAA
@ATNG8:00837:02673
GATGGTAGTACATGATAGACGACACCAGAAGATCAGGAACTCTAGAAGAATTCAGATTTTTAACACGAGAGTAAACGTAAAAAGAAGGTTTTACAAGACTCACGTTAACAATATTGCAGCAGTACGCACACAATCGAAGCGCAGTAAGGATGGCTAGTGTAACTAGCAAGAATACCACGAAAGCAAGAAAAAGAAGTACGCTATTAACTATTAACGTACCTGTCTCTTCCGAAACGAATGAGTACTGCGTCTCACTCTCGCCTACCATCGAATCACGAAAGTCT
+
A@AB9C>BBBEC;;6BAA@@ACBBB:CCD@CCC??>7945=><?@C@@?=?=@A@?@AAA0@?DFCCCCCCCCD?CB;:;;;*;B>C;AAA9ACCICCCCCCC@?>@@CC@BBB@DCCCCBBBABBBDCCCC@CCBB?BCDBCBBB?B@CBB@BCDDDCCC?CCCAAA@@A>BCG?BBA@?8@??9>BDDC3CC?C999DCBBB?B>AABA1818=BBB@BCBA@BB?B@CBD>BBA>AABCCCBBAA?BABBABBCBCFC@CDD?CAAAC@BBBBAA?8@?@@
@ATNG8:00840:02662
GATGGTAGGACGAGCGTCTGAGAGGTACTCATTCGTTTCGGAAGAGACAGGTACGTTAATAGTTAATAGCGTACTTCTTTTTCTTGCTTTCGTGGTATTCTTGCTAGTTACACTAGCCATCCTTACTGCGCTTCGATTGTGTGCGTACTGCTGCAATATTGTTAACGTGAGTCTTGTAAAACCTTCTTTTTACGTTTACTCTCGTGTTAAAAATCTTGAATTCTTCTAGAGTTCCTGATCTTCTGGATATGAGTGACTCGTGCCTACCATCGAATCACGAAAGTCT
+
;<<<8<=B<A@>;54999>?@AAA?BBCDCJJ?C;;;0;A=A?BBDCCBB?BCBBBAC@A@CE@C@CCGGDFCA@<@@@B@1@C@DCCD;;495.56<9>>9<;<=5616;;;>?CC?CCC@D?FCCCAAAC?B@AC@E;<;AA@@C@A@B@@@C;@?A=@@6;5;@@@ABBBB@?@@A@4@=A=ABBBB0BCA@@;A@CBBA;;9>;=@==,<00,0A:@;=@>@@@@@99498<<;<<<8556166<655;77/-,22**,(,,*(,--/61668899:099:4
@ATNG8:00841:02663
GATGGTAGCTCACGTACGTCACACGTACTCATTGTTTCGGAATGAGACAGGTACGTTAATAGTTAATATCGTACTTCTTTTTCTTGCTTTCGTATGGTATTCTTTCTAGTTAGCACTTAGCCATCCTTACTGCGCTTCGATTGCTGTGCGTACTGCTGCAATATTGTTAACGTGAGTCTTGTAAGACCTTCTTTTTACGTTTACTCTCGTAGTTAAAAATCTTGAATTCTTCTAGAGTTCCTGTATCTTCTGGATATGCGACGCGATATACTACCATCGAATCACGAAAGTCT
+
BBBBACCCC@;;=<<BB;;;=;;@BBCBBBCC?AAG>BB=B45555;9;96;=;;;9=15//7)/)////9///:48:<=<+<>7::?@88----8(--73-00(339//(/////9069=48887=6997373336///;;///93356699:8>==?@7;:>=BA495;;;99:A>>;>AA=?=?<>8<?==>/>ABAA7;;:;A@55233,3232$---(-2,2,23.5:=@==<89)/////33.338399:88>;99=:......3338.58AAA;;;:;@@D;BA>>
@ATNG8:00845:02666
GATGGTGACGAGCGTCTGAGAGGTACTCATTCGTTTCGGAAGAGACAGGTACGTTAATAGTTAATAGCGTACTTCTTTTTCTTGCTTTCGTGGTATTCTTGCTAGTTACACTAGCCTTCCTTACTGCGCTTCGATTGTGTGCGTACTGCTGCAATATTGTTAACGTGAGTCTTGCAAAACCTTCTTTTTACGTTTACTCTCGTGTTAAAAATCTGAATTCTTCTAGAGTTCCTGATCTTCTGGCGCGTATGTATGTCGCCTACCATCGAATCACGAAAGTCT
+
>==B@CBAB;69;::;BBCBCC?BBBEICC@CCBC>BC@C@DBBBBBB@CCC::8;?BBBB@C?CCCCBBBAA:::CCD0:;694>@6?>@>4>5925999=9?9946@BBCCBB?C@C@CACCBBBBBE@EAAA@DCBBBB@@@@A@A@@@?>BAA>??=@=??GCBAAA@<ABBBB9A=@?BBCCC5BBBBC>CBBBCBC@@@@EDDC2AADCC?C?CB?AAAAAAA9>;>@AABC@CCD@AAABAA???BABABCF99:B@BAA:979A==A@A:@@@@
@ATNG8:00849:02694
GATGGTAGTGTGTCTCTGAGAGTAGTACTCATTCGTTTCGGAAGAGACAGGTACGTTAATAGTTAATAGCGTACTTCTTTTTCTTGCTTTCGTGGTATTCTTGCTAGTTACACTAGCCATCCTTACTGCGCTTCGATTGTGTGCGTACTGCTGCAATATTGTTAACGTGAGTCTTGTAAAACCTTCTTTTTACGTTTACTCTCGTGTTAAAAATCTGAATTCTTCTAGAGTTCCTGATCTTCTGGTCTACTACACTGTACTCTACCATCGAATCACGAAAGTCT
+
8::;05==<AACCGEECBBBBB;;;FFFECCC?BAAD>CC?C?CCBBBCB?BBBAA>AECCCC@H?CBBEGIFCC?;:99:*;A<@?A@8@B;;7;?B>AF@CBCBCC?BCCABBBC?BCCAD@CCCC<<;B?A@BC?BCCBCAAABCCBCBBBB@EBA?AA<@6;;BBBBCCC>A;;;;.;=B=@@@@@,@BCCC?CBBBCCBBBC5;;;;*;@@@B=@=@B>BCCDDCC@C@BBABAA=A@A<ADAAAADDDDCCCCCCBBBB?BBBAA?B;;:CCC=B@@@
@ATNG8:00852:02671
GATGGTAGGCACTGCGCACACATCCCAGAAGATCAGGAACTCTAGAAGAATTCAGATTTTTAACACGAGAGTAAACGTAAAAAGAAGGTTTTACAAGACTCACGTTAACAATATTGCAGCAGTACGCACACAATCGAAGCGCAGTAAGGATGGCTAGTGTAACTAGCAAGAATACCACGAAAGCAAGAAAAAGAAGTACGCTATTAACTATTAACGTACCTGTCTCTTCCGAAACGAATGAGTACGAGAGAGCACACGTGTCTACCATCGAATCACGAAAGTCT
+
56;=8=AB>A??;@BBBBBBAABCC>CDC@CCCCCC@CEDCCBBBD@CC?B?BCCCCCCC2C=AACCBBBCBBB=BBBEEMM5;;:;=BBB<CCC@CBBADECBA>B@CC@CCC>AABBCCCCCCCCCBBBC@BBBB?BABB@A@B>C@CBB?BBCBBAAB?BBBBBB?BB?AAA>A@@@@;???;>@@@A2@A<A888AAAA?<A;>?BD<@=>>BAA>ACBBBBB@C?BBB=BCD@B??@BBCBBBBCAA?CCCCBB?<;@??:>>??@=BBCCBBB>BA?@
@ATNG8:00855:02703
GATGGTAGCTCGCTGATGATATCTCCAGAAGATCAGGAACTCTAGAAGAATTCAGATTTTTAACACGAGAGTAAACGTAAAAAGAAGGTTTTACAAGACTCACGTTAACAATATTGCAGCAGTACGCACACAATCGAAGCGCAGTAAGGATGGCTAGTGTAACTAGCAAGAATACCACGAAAGCAAGAAAAAGAAGTACGCTATTAACTATTAACGTACCTGTCTCTTCCGAAACGAATGAGTACTATAGACTATCTGAGACTACCATCGAATCACGAAAGTCT
+
ACCD@CBBBDBDCCCBCCBBCCCBC@BCC@AAABBB?CACCDCBBB@@?=??@A999EFD2A?CCCBBBBCBBB>BA@A@AA,;;5:=CCC<CAB=ACAACDC;:7;>BC@EDD?BBCACCCCDDCCABABC@EDBA>AAAACCAB>B?B@@>@CBCBBBB?BCCBBA?BB?@AA?BBBA@;???;>@>>@.??9?@A?B@?AA3618@;:5;5;=ABB@CEBBBCC@B?AA@:@??<????BBCBBBCCC???BCCEADABCBD?BBAAA@CBAA;;;/;B;;
@ATNG8:00857:02663
GATGGTAGGACGAGCGTCTGAGAGGTACTCATTCGTTTCGGAAGAGACAGGTACGTTAATAGTTAATAGCGTACTTCTTTTTCTTGCTTTCGTGGTATTCTTGCTAGTTACACTAGCCATCCTTACTGCGCTTCGATTGTGTGCGTACTGCTGCAATATTGTTAACGTGAGTCTTGTAAAACCTTCTTTTTACGTTTACTCTCGTGTTAAAAATCTGAATTCTTCTAGAGTTCCTGATCTTCTGGATATGAGTGACTCGTGCTACCATCGAATCACGAAAGTCT
+
59>=9=A@<@BBBBCCCBBBBBBD?BDCCCBC@BBBB<BD=?>?CCCDCB=CCDED?D?CCBB?B@FDDCCCCCC?CCBBB5BC@BBCD>EDAA>BCI@CD@AAABBCACCDDDDCC?BBB@D@GDDDBBBB@BBDC?CCBBCBCCCBA@DBBBB?BBB@BC@C?BBCCCCCCD@CBBBC;B=@<:::::*;B@@A=BBBBCCCCCB?BBBB2BABBC@DACB?CCDCBA@>A@AABECB@AAB@CCCCCCCBB@@@CBBABACC?BCBAA?BBBC?@?;@A@@
@ATNG8:00862:02677
GATGTAGGCGAGAGTGAGACGCAGTACTCATTCGTTTCGGAAGAGACAGGTACGTTAATAGTTAATAGCGTACTTCTTTTTCTTGCTTTCGTGGTATTCTTGCTAGTTACACTAGCCATCCTTACTGCGCTTCGATTGTGTGCGTACTGCTGCAATATTGTTAACGTGAGTCTTGTAAAACCTTCTTTTTACGTTTACTCTCGTGTTAAAAATCTGAATTCTTCTAGAGTTCCTGATCTTCTGGTGTCTGATCTGTATCACTACCATCGAATCACGAAAAGTCT
+
BBBBDCC@BA@@CCCBBBC:;;A@@BCCCCD?BBCD=BB@C@DAAACAA?BCCAA=A?AAAA?A?A????ADDC>77777(9@8>@@A:@CBB?BBB?CB588?ECB?BBBBAA>>9>>>:><>>>?A;;;;AA@>9@>>><<>>@AAAAAA??<<<<=AA<A:?>AAABB@@<?;;;;2;:@:88888(8@///)//6///=669-7665'28;>@<A<>>;>BA?;;;=B:>>>>;;6;=A:>>77///<<==BBBBC>>>=:=A???<=;:;6655)7=::
@ATNG8:00863:02678
GATGGTAGTGATACAGATCAGACACCAGAAGATCAGGAACTCTAGAAGAATTCAGATTTTTAACACGAGAGTAAACGTAAAAAGAAGGTTTTACAAGACTCACGTTTAACAATATTGCAGCAGTACGCACACAATCGAAGCGCAGTAAGGATGGCTAGTGTAACTAGCAAGAATACCACGTAAGCAAGAAAAAGAAGTACGCTATTAACTATTAACGTACCTGTCTCTTCCGAAACGAATGAGTACGATGAGATCTCGTGTGCTACCATCGAATCACGAAAGTCT
+
D?AA7;AA@C@CC696??=A@DCCB=A:;54;99<;7;85854338-33,3333333;9;)</34<;:9=9777)3345>>>+;;9;:=@@2CCB?:;::599595)47?@8=BB?BBCBCBBBCDCDCAAAC@CCCC@BACDDD@>=@@CBB@BD@@@A@@=@???ADA??<?BB;@@B>?<?CB?BBCCC1::?AAAAA==<=:>8::9<.5.59?==;?@;;;@C@C@BBB>BAA>@A@AA@A::9@BBA???@@??;::9;<6<??AA=788@EEE>BA@@
@ATNG8:00820:02721
GATGGTAGAGTATCATGTGTATCTCCAGAAGATCAGGAACTCTAGAAGAATTCAGATTTTTAACACGAGAGTAAACGTAAAAAGAAGGTTTTACAAGACTCACGTTAACAATATTGCAGCAGTACGCACACAATCGAAGCGCAGTAAGGACGGCTAGTGTAACTAGCAAGAATACCACGAAAGCAAGAAAAAGAAGTACGCTATTAACTATTAACGTACCTGTCTCTTCCGAAACGAATGAGTACTGTATCTATGTGTGCGCTACCATCGAATCACGAAAGTCT
+
<==B:==CB;66=::///<9;;?CC>A@C@;;5:44.4.4:>>>9;45949=?@=?@A@@+@;@>ABC00/===<@><A<==+<@<?>BBB<BCD@DAA@@@@;;6:??=;?@@=ABCBBBBBBCCCBCBCB@CBBB?ABAA@@;;5;>@;;5;AA@@@BC>@@ABBCA??<::9:?@@?C:898;?CCCC2CC?CBBBCBAAC6;6;@@A=A>>>CCC>BBBBBBB@D@@AF?CDC@CCCCCAAABCC???::::99??@ABBB@CB?@??A>@BABA;@@@A
@ATNG8:00821:02710
GATGGTAGCTCTGCTCTGACTCTCGTACTCATTCGTTTCGGAAGAGACAGGTACGTTAATAGTTAATAGCGTACTTCTTTTTCTTGCTTTCGTGGTATTCTTGCTAGTTACACTAGCCATCCTTACTGCGCTTCGATTGTGTGCGTACTGCTGCAATATTGTTAACGTGAGTCTTGTAAAACCTTCTTTTTACGTTTACTCTCGTTTTAAAAATCTGAATTCTTCTAGAGTTCCTGATCTTCTGGCGCTCTGTCACGTCTGCTCCATCGAATCACGAAAGTCT
+
CBBB?CCDCCCCBABDDCCCCCCCCCCCCCBB?BAAA>BB@B?BBCCDCC@CCBBB@B@CBBB?C?CCCCCDCCB?A@@@?1@C<@ACC<BEBB?CCC@CC9;:CCDD@DDBAACCD@BBB@B?BBCCBBAD?BCBC?CCCCBBBBDCCCCAAAB?BCB?CC?B?BBDCCCCCC?CBBBB:B>A;????>,=B@@A=ABBCCCGCCC9A@@@0@AAAA?A?BB@BBDCAAA>B?BBBDCC@BBB?AA@@@BBBCDBBBBBBBBB?BCCCC?CCCCAA@<@@@@
@ATNG8:00821:02734
GATGGTAGTGTGTCTCTGAGAGTAATACTCATTCGTTTCGGAAGAGACAGGTACGTTAATAGTTAATAGCGTACTTCTTTTTCTTGCTTTCGTGGTATTCTTGCTAGTTACACTAGCCATCCTTACTGCGCTTCGATTGTGTGCGTACTGCTGCAATATTGTTAACGTGTGTCTTGTAAAACCTTCTTTTACGTTTACTCTCGTGTTAAAAATCTGAATTCTTCTAGAGTTCCTGATCTTCTGGTATGACTAGTGTACTACTACCATCTAATCACGAAAGTCT
+
CBBB@CDBBBCCCFDDDBDBCCDC=ABCCCCB@AAAC=CD@C@CCCBBBC@CDDAA?A@CDCC?B@BCDCCCDCC@CCCDD1BB<@@@@:AAAB>BBB=BC=A@BCCC@CCCDDDBB@BBA?A?ICCGCA@@@C@@@?BCCCCAAABBBBCBBBA?CCD@DD>A>ABBBBGCCB?A@@@@3@;@<;;::*;BCCC>CDDCCCCBBB=BCCC3AAAFFADABC@CC@?@@@;??ACBCBB@CCC@CDCCAAAEDCCCCCBCCC@@=@;;;A>A@?@;::6;A@A
@ATNG8:00823:02747
GATGGTAGGCACTGCGCACACATCCCAGAAGATCAGGAACTCTAGAAGAATTCAGATTTTTAACACGAGAGTAAACGTAAAAAGAAGGTTTTACAAGACTCACGTTAACAATATTGCAGCAGTACGCACACAATCGAAGCGCAGTAAGGATGGCTAGTGTAACTAGCAAGAATACCACGAAAGCAAGAAAAAGAAGTACGCTATTAACTATTAACGTACCTGTCCCTTCCGAAACGAATGAGTACGTGTGACGTACGTGAGCTACCATCGAATCACGAAAGTTCT
+
56??;@DD@C;66@?<<;;ABA99909?@9=>;;99169><A996D@CC?C@??<94999$78???AB>?:<AA;>=;=>==+5925.599&5AA:@A<<==<;@<?=AA=A@@;@BBBCCCCCCCDCBBDF@BAA@<@BC@CA??;A@B@@=@AAACBBB@BBBA?A=99278338:899233337778;.;A7;;;@@>@AA:>:>ACB<>;>?BCC@BB;::3:=@<AED<A::8:@AAAAADBCBCBABAAAABDBBCB??;?888@<@AA=///)//)//
@ATNG8:00825:02738
GATGTAGCGCACACATAGATACAGTACTCATTCGTTTCGGAAGAGACAGGTACGTTAATAGTTAATAGCGTACTTCTTTTTCTTGCTTTCGTGGTATTCTTGCTAGTTACACTAGCCATCCTTACTGCGCTTCGATTGTGTGCGTACTGCTGCAATATTGTTAACGTGAGTCTTGTAAAACCTTCTTTTACGTTTACTCTCGTGTTAAAAATCTGAATTCTTCTAGAGTTCCTGATCTTCTGGTAGAGCGTGCATATATCTACCATCGAATCACGAAAGTCT
+
AB@@@DBBAAABBCCCCCCCBCCCCCDCB@@8;;99)5:6@=@<6<6<=8<BC;;798@?::7=8BBBC=;;;<844455$4<7<ABB;B<95.5552594999<5919CFBBB<;9;CB@BACFFHCCCBACCCC@BBCC;;;BBCCBBCCCC8;;;7;B@B?BABBBCBAA=A;;;;.9=B;;;;;.:?CDD>D@@@BA@?@A29:9:(9>@9999@CC@BBBBBBB=@>@BACCC=@<;8;BDBBB;;;BDCBDBAA@DB?BAA@@=@@ABBBB>CCAA
@ATNG8:00826:02759
GATGGTAGGACGAGCGTCTGAGAGGTACTCATTCGTTTCGGAAGAGACAGGTACGTTTAATAGTTAATAGCGTAACTTCTTTTTCTTTGCTTTCGTGGTATTTCTTGCTAGTTACACTAGCCATCCTTACTGCGCTTCGATTGTGTGCGTACTGCTGCAATATTGTTAACGTGAGTCTTGTAAAACCTTCTTTTTTTACGTTTACTCTCGTGTTAAAAATCTGAATTCTTCTAGAGTTCCTGATCTTCTGGCGCGTATGTATGTCGCCTACCATCGAATCACGAAAGTCT
+
44>>9=A@>@@@CABCCCDFCBBB@@@@BB;;5;;;:-:B;@=;;:;9BB=AAA;;;)99=@=@<A@ICBAA00+0>:<<<<<,<<<3=995)54;<?BDDD>CC;:;@@DEAFCBCCCCDACCB?B?CBBBBCBB>CBCCALCBBCBBCDCCBBBDDD@@@A@CC@C>AACAAACDD>A;;;;.;>B>;;;;;;;#;@BDD=C;;;ABB??@7@@@@0@>@@A=A=BD@;;;;;;CAGACCCCDB>@@@=@AABCCAAACDBBBCF@DBB@BAAAA8::BDCCC=C;;;
@ATNG8:00827:02728
GATGGTAGTATCTGCACACTCTGTCCAGAAGATCAGGAACTCTAGAAGAATTCAGATTTTAACATCGAGAGTAAACGATAAAAAGAAGGTTTTACAAGACTCACGTTTAACAATATTGCAGCAGTACGCACACAATCGAAGCGCAGTATGGATGGCTAGTGTAACTAGCAAGAATACCACGAAAGCAAGAAAAAGAAGTACGCTATTAACTATTAACGTACCTGTCTCTTCCGAAACGAATGAGTACTGTATCTATGTGTGCGCTACATCGAATCACGAAAGTCT
+
////)/9;AABCBA<=>@@@>C>CD@CCA=A@BAAB?B7;;A::9<8882863333333&3,339;<:444:;;133337888'88,3,3;;+3//(/8...55222'2069122239999?CCGECCBBBBAC=@@997:AAAAA:::A=@?>9??ABCCDC>AABBBB9:8;>>@<=;;AA39:85:BCDC/BB=;888?A@?>:=:>>>=6=5::@;;5;;:?@@@<?7@CC<AAB?AAA::9ABAABAAABAA@@987>>@00/887A9><77?:=0=9;:
@ATNG8:00828:02732
GATGGTAGGCGACATACATACGCGCCAGAAGATCAGGAACTCTAGAAGAATTCAGATTTTTAACACGAGAGTAAACGTAAAAAGAAGGTTTACAAGACTCACGTTAACAATATTGCAGCAGTACGCACACAATCGAAGCGCAGTAAGGATGGCTAGTGTAACTAGCAAGAATACCACGAAAGCAAGAAAAAGAAGTACGCTATTAACTATTAACGTACCTGTCTCTTCCGAAACGAATGAGTACAGAGAGTACGATATGTCTACCATCGAATCACGAAAGTCT
+
56>>:CBD@BBBBGCCCEHCCBDCC@CCC@CCCCBA=B>BBCCJCC?@@>?>@@C;;:::*;>BCGCGEDHBBB<AB@@@@@,>B;A4;;0:BB<A;99BACBB@B@CC?BBC?BBBBBABBBBBDBCCCC@CCCC>B@??BBA@>AAECB?BCCCDABA?CAABBB?BB?BCE?BB???8=@@;::9:9(9A@G@??CBBBD9999===5;5;=B@@;@BA@@@B>B@@@@9@AA=@@CCCDECBAABBBCBBBABBC?@@==;>ABA@<@><=776)8888
@ATNG8:00836:02750
GATGGTAGCTCTGCTCTGACTCTCGTACTCATTCGTTTCGGAAGAGACAGGTACGTTAATAGTTAATAGCGTACTTCTTTTTCTTGCTTTCGTGGTATTCTTGCTAGTTACACTAGCCATCCTTACTGCGCTTCGATTGTGTGCGTACTGCTGCAATATTGTTAACGTGAGTCTTGTAAAACCTTCTTTTTACGTTTACTCTCGTGTTAAAAATCTGAATTCTTCTAGAGTTCCTGATCTTCTGGATATGAGTGACTCGTGCTACCATCGAATCACGAAAGTCT
+
56>?:@AAADBBBBBCCCCCBBBCDCCDBB997:AAA<BB?C?BCCDDBB@CDCBB>B?BBDD@C@CBBCCCCCD@DCCCC1CC?BBCF@CCBA?ABC=BB=A@BBCGACCCCCCBB@BBB@B@CDDCBBBBACCCB?CCCBBBBCCBBBCBBCC?BBB?BC@C?CCBBCCCCC?B@@@@3A;?;;;::9*;BBBB>CDCCFGCCBBABECF5BBBCCAG@CC@CB@@B??;??BBBBBC?BBB@CICCCCCBBBBBCCCBBBBC?C???C>BBBBBCC=CBBB
@ATNG8:00843:02731
GATGGTAGCAGACGTGACAGAGCGCCAGAAGATCAGGAACTCTAGAAGAATTCAGATTTTTAACACGAGAGTAAAACGTAAAAAGAAGGTTTTACAAGACTCACGTTAACAATATTGCAGCAGTACGCACACAATCGAAGCGCAGTAAAGGATGGCTAGTGTAACTAGCAAGAATACCACGAAAGCAAGAAAAAAGAAGTACGCTATTAACTATTAACGTACCTGTCTCTTCCGAAACGAATGAGTACTATGTAGAGCTCTATACTATCGAATCACGAAAGTCT
+
:=<=7;;;==<>;;555;;;9B999<;;::>94599059<====CC9>80707=9;;;;9$3,3339<9993333&39>=99:)9;5;8>==0<;A;A@BC@@@CB@B?;<7;:::>@ABBABB:9:::?B9:499445;;477<788(95>==7;:::====8=AACEE?9:4::939<877)8;<8787878$0=55/./88;=>0512699;A;==C@@;@@?A?BA9?:>:=3;00*///;==ACC?<=843388777555:=9925.59::<<A9A833
@ATNG8:00855:02758
GATAGCACGACACGACGATGTGTACCATTCGTTTCGGAAGAGACAGGTACGTTAATAGTTAATAGCGTACTTCTTTTTCTTGCTTTCGTGGTATTCTTGCTAGTTACACTAGCCATCCTTACTGCGCTTCGATTGTGTGCGTACTGCTGCAATATTGTTAACGTGAGTCTTGTAAAACCTTCTTTTTACGTTTACTCTCGTGTTAAAAATCTGAATTCTTCTAGAGTTCCTGATCTTCTGGGTCTCTCTCTCACGCACTACCATCGAATCACGAAAAGTCTT
+
BBBBBA969??CBCCBCCCBBBDCCACC=@9996:B=B@BDDDCBC?CC@@@?D@BBBC@C@CCBBBBBBB<>>><<,;?<@ABA<BEBB?BCC?AB??>?DBB@ABBBBBB@=@BC@B>???BBBBB><<<>9>A@A<;;;AAAACC;;;59<<6==8=:>??@@@A>><>AAAA6A<@9<<DDD/>>///(/66///=66;=AAAA/B@@?><><??=BAAA;:::>7:;AB@?:>=@@9@@???>>>>>ABABB:::<69::>?<@@@>:666-6866*
@ATNG8:00857:02724
GATGGTAGCACGACACGACGATGTGTACTCATTCGTTTCGGAAGAGACAGGTACGTTAATAGTTAATAGCGTACTTCTTTTTCTTGCTTTCGTGGTATTCTTGCTAGTTACACTAGCCATCCTTACTGCGCTTCGATTGTGTGCGTACTGCTGCAATATTGTTAACGTGAGTCTTGTAAAACCTTCTTTTTACTTTTACTCTCGTGTTAAAAATCTGAATTCTTCTAGAGTTCCTGATCTTCTTGGGTCTCGTCTCTCACGCACTACCATCGAATCACGAAAGTCT
+
<A??<44499555=;;;><<<=:<<6666<<>:>>CC>CC@C?@@BBA@A<@>?=?48-7>9888>BBBB=<899,33777'77173//(////49//(33,3333;;6;7489:7;75885<;9;;8859:69799057556225=999853350....33.339555;857?9875::*72769;???.87998-866///;::>8<<<<.<?@?A=D;>>:==<====:=<AB=99<1//,/>1779,-----799///62,---333370636---3,3222
@ATNG8:00861:02724
GATGGTAGAGTACAGTGTAGTAGACCAGAAGATCAGGAACTCTAGAAGAATTCAGATTTTTAACACGAGAGTAAACGTAAAAAGAAGGTTTTACAAGACTCACGTTAACAATATTGCAGCAGTACGCACACAATCGAAGCGCAGTAAGGATGGCTAGTGTAACTAGCAAGAATACCACGAAAGCAAGAAAAAAGAAGTACGCTATTAACTATTAACGTACCTGTCTCTTCCGAAACGAATGAGTACACACTCTCATATGACACTACCATCGAATCACGAAAGTCT
+
;<CC@FDDBBCBB=D??<<<>BBBB?BBB=ABC;;97?<@@B???B>BB?D?BBA@@BAA/B599??@@BBBDC9;;;9444'59255<@A9BCCACBBBCBB;;;;?CC?CCB?AABBBABBIDCCCBBBE@CCBB?BCBBAAA@;@=@:;7;BBBBACC?BBBCCB?CC@BAA<??@>>8=<<8==>>=?&=>:=888AAAAB7;7;>>>5;7;@CAA?A@@@?AA@C?BBA;A::79BCBCCCAA:9:CCB>>??C99:>=BB;>=BBC@B@?>::;59@@@
@ATNG8:00818:02773
GATGGTAGTAGTACACTAGTCATACCAGAAGATCAGGAACTCTAGAAGAATTCAGATTTTTAACACGAGAGTAAACGTAAAAAGAAGGTTTTTACAAGACTCACGTTAACAATATTGCAGCAGTACGCACACAATCGAAGCGCAGTAAGGATGGCTAGTGTAACTAGCAAGAATACCACGAAAGCAAGAAAAAGAAGTACGCTATTAACTATTAACGTACCCTGTCTCTTCCGAAACGAATGAGTACTGTATCTATGTGTGCGCTACCATCGAATCACGAAAGTCT
+
ABBB?BCCCCCCBCCCCCCCCCCCC@@@@@BBBBBC?A=AAFBBBC@CC@D@A??:;:::);=@ABDDCCBBBB=AACDDDE5@A?C@DCCC5CDDABBBBEDD@@>@AEE@CAB?BCCBCDCCA@@DBBBDC@CCCC?BBBBA@?@<@<@@@?BCCCCCCA>AAABBB>BB>==>;@@>>>8?@@=AAABB3BF@BA@<@@@@@:<:<<@A;><>ABBBB>AAABBBB?B?CDD>C??=@BECBBBAABBBBB?@@BC===B@>:;7;AC@@<@@==A@>9@000
@ATNG8:00827:02778
GATGGTAGCTCTGCTCTGACTCTCGTACTCATTCGTTTCGGAAGAGACAGGTACGTTAATAGTTAATAGCGTACTTCTTTTTCTTGCTTTCGTGGTATTCTTGCTAGTTACACTAGCCATCCTTACTGCGCTTCGATTGTGTGCGTACTGCTGCAATATTGTTAACGTGAGTCTTGTAAAACCTTCTTTTACGTTTACTCTCGTGTTAAAAATCTGAATTCTTCTAGAGTTCCTGATCTTCTGGGCTGCGCTGATATGCGCTACCATCGAATCACGAAAGTCT
+
@BBB?BCECABBCCCAABBCBBBDGCBBCBAA?ABBB=AB@C@CDDBBBC?CCCCC@C@CCCC@B?BCCCDCBBB>;;:::*;@=AACE>CC;=:;AC?CC?BABBBCADDDGDCBB>BBC?B@CCBB@@@B?BCBC@CBBBCBBBCCBBCBCBD?CBB?BC?B?BEABBBBBC?BBEEC;C=B;::::-;CCDD>CBABCIEDCC?CEIE2ECBCE@C@AA?@@@AAA@?A?ACABBA<@?AA:A@@BBCCCCCCCCCCBBBB?CBBBC@BCCCCCD>AAAB
@ATNG8:00832:02782
GATGGTAGTGTCATATGAGAGTGTGTACTCATTCGTTTTGGAAGAGACAGGTACGTTAATAGTTAATAGCGTACTTCTTTTTCTTTGCTTTCGTGGTATTTCTTGCTAGTTACACTAGCCATCCTTACTGCGCTTCGATTGTGTGCGTACTGCTGCAATATTGTTAACGTGAGTCTTGTAAAACCTTCTTTTTTTACGTTTACTCTCGTGTTAAAAATCTGAATTCTTCTAGAGTTCCTGATCTTCTGGGTCTCTCTCTCACGCACTACATCGAATCACGAAAGTCT
+
BBCC@CCCC9;9CCCDCCBBDCCDCC?@ABA@=@<;;;&;;@=ACCCCBB>AAABB=A>ABBC?B@BCBBB;;;B=;;;;;';99(4<=>4<@AB>BBCB=BC=AABBCC@BCCCDFAA;>==*0,0@@ACIBB?BBBC@CDFCCCCCCDCBCBCCD@AAB@9:9:=@A@@<=@00+0<@@@3@;@<;;;;;;;#:@BGE=CBBBBBBBBC@CCCC5CBBBC>C?AC?BAB@@@A=A>ABBCCB;?:::0;AABAAACFCCBBDDCBBCCCCCC@BBBCCCA=C@@@
@ATNG8:00837:02789
GATGGTAGGCGACATACATACGCGCCAGAAGATCAGAACTCTAGAAGAATTCAGATTTTTAACACGAGAGTAAACGTAAAAAGAAGGTTTTACAAGACTCACGTTTAACAATATTGCAGCAGTACGCACACAATCGAAGCGCAGTAAGGATGGCTAGTGTAACTAGCAAGAATACCACGAAAGCAAGAAAAAGAAGTACGCTATTAACTATTAACGTACCTGTCTCTTCCGAAACGAATGAGTACTATGTAGAGCTCTATACTAATCGAATCACGAAAGTCT
+
@BCCAFA@>AB@@@AACCA<;B@@@5>9@9>:;:>@@=AAABBBC@A@;@4::@@BCDC5DACCC>>AA000;.///////$/;494;;;+9<<9;;6;9C@999)438<.44=49:<ABCCBCC=;=CBBBAHCCDA;;<CCCFD>B>B;;5;;;9@99;<@@?<;;:00*009:9;998(333.3<===+66*////==?<:7538.//5;499CCC@CBAB@>?;<+00>*000)0:66454==BABB@A@::BAB@;5589=;695;5:9CCC=CCBB
@ATNG8:00842:02775
GATGGTAGGTGCGAGCATGAGTGTATCCAGAAGATCAGGAACTCTAGAAGAATTCAGATTTTTAACACGAGAGTAAACGTAAAAAGAAGGTTTTACAAGACTCACGTTAACAATATTGCAGCAGTACGCACACAATCGAAGCGCAGTAAGGATGGCTAGTGTAACTAGCAAGAATACCACGAAAGCAAGAAAAAGAAGTACGCTATTAACTATTAACGTACCTGTCTCTTCCGAAAACGAATGAGTACGTGTGCGACGTGTCTCCTACCATCGAATCACGAAAGTCT
+
////)///)/>/////<<<<><>>>94.4::5555;;;9C?CCCCBBB?BB<@;>?@99:9;*;?ECCCCECCCCC>CDCBCCC1BC?A;@@>7@@@=@BBBBCCA@>A?CC?CBC?BAABBBCCDCCEE@@@D@CCCB?BBCCBBBB>B?BAA<ABBBBBCD@CA?BBB>BB>BBB<@@??>8>>?:@AABB3BD@C999B@?AA0538>>A6:7:ACBCACCCCCCC@B@BA@@4A::5:AADEDDABBBBBBBC>>>BABB?CBB?A@AAA?@@CCCCC=B@@@
@ATNG8:00843:02778
GATGGTAGTGGTCAGTGCGCGTCGTCCAGAAGATCAGGAACTCTAGAAGAATTCAGATTTTTAACACGAGAGTAAACGTAAAAAGAAGGTTTTACAAGACTCACGTTAACAATATTGCAGCAGTACGCACACAATCGAAGCGCAGTAAGGATGGCTAGTGTAACTAGCAAGAATACCACGAAAAGCAAGAAAAAAGAAGTACGCTATTAACTATTAACGTACCTGTCTCTTCCGAAACGAATGAGTACGAGAGAGCACACGTGTCTACCATCGAATCACGAAAGTCT
+
:;AB8:><00)/77779;;AC==@;0)/0/)/97==>:?<@AACCDD@??<?;99897777$7178;===B===B6==?CBBB5AA=A5;;;-;A@>B;:;@?=99458=<8B@@>ACFBDCCDCCBBBBBCD@CBCC@CCBAA@@A@CACCD@CDCAABBE@CBBCBC?9:99BA;?>00/0(///)////0/$/85852575555.2,2977,5.5:@::6;BAAABB@C=??F>AAA=999@@AA???BBBBBB???A@@66///66657:597?=??@9????
@ATNG8:00848:02768
GATGGTAGTATAGAGCTCTACATAGTACTCATTCGTTTCGGAAGAGACAGGTACGTTAATAGTTAATAGCGTACTTCTTTTTCTTGCTTTCGTGGTATTCTTGCTAGTTACACTAGCCATCCTTACTGCGCTTCGATTGTGTGCGTACTGCTGCAATATTGTTAACGTGAGTCTTGTAAAACCTTCTTTTTACGTTTACTCTCGTGTTAAAAATCTGAATTCTTCTAGAGTTCCTGATCTTCTGGGCAGACTCTCACACGCCTACCATCTAATCACGAAAAGTCT
+
BBBB?BDEBBB@@BECCCCCCCDBBBCCCBAA?ABCE>BB?B?BBBAAAA?BBA@@=@=A@CC?C?ABBBBBBBB<;;=;=.;A=AAAC9;??A>BBB?BB>@@;=DD;?>AA===@9>>>:>:>??@>><<;AA@@4;;??;;>=>AAAA<<<@:??A;AA;A9>>@@@AAA?=>>>CD5A<@;<7877*89---(------=::>:>CBC/>>>@A;@:=>:=@@D;;;<?<>>BAAA5::CB:B;;:>>@@@AAA>=8489=68///=6::>A8878,8==A
@ATNG8:00848:02802
GATGGTAGCTCGCTGATGATATCTCCAGAAGATCAGGAACTCTAGAAGAATTCAGATTTTTAACACGAGAGTAAACGTAAAAAGAAGGTTTTACAAGACTCACGTTAACAATATTGCAGCAGTACGCACACAATCGAAGCGCAGTAAGGATGGCTAGTGTAACTAGCAAGAATACCACGAAAGCAAGAAAAAGAAGTACGCTATTAACTATTAACGTACCTGTCTCTTCCGAAACGAATGAGTACTACTCTCAGAGACACACTACCATCGAATCACGAAAGTCT
+
ABDD@CBBCDCDCCCCCCBBDCABAADCF@CBB;:<=@<@BD@@?C?CC?B@AAAABCDC3C?BBABCDCBBBB>BBBCCCC5BC@D>BBB<BCC@CBCABBCBB?B@BB?BBD?CCAABCCCB@BDDBBBC?DDCC>AABBCBAA>B@CBB?BCCCCCCB????AAA?BB>A@A>@@?@=5=9939>>>@2@A>B887ABBBA7;8;?AA9>:<AB@@>@D@@@BB?B?CCD=CAA>ABBBBCDC@@?@@BBBBBBBB@@@A>><>A===<??>A@@@;@A@?
@ATNG8:00855:02809
GATGGTAGTGATACAGATCAGACACCGGAAGATCAGGAACTCTAGAAGAATTCAGATTTTTAACACGAGAGTAAACGTAAAAAGAAGGTTTTACAAGACTCACGTTAACAATATTGCAGCAGTACGCACACAATCGAAGCGCAGTAAGGATGGCTAGTGTAACTAGCAAGAATACCACGAAAGCAAGAAAAAGAAGTACGCTATTAACTATTAACGTACCTGTCTCTTCCGAAACGAATGAGTACTGCGTCTCACTCTCGCCTACCATCGAATCACGAAAGTCT
+
55<=7<BB@@@BB=BBFCCCCC@>94=8=249;;55257<<<;@AB?BC?B>@@?=<>>>.@>BBBB@BBBBCC9>=<;;;;);A=?5;;;6;BC@CGCCCCCCD@C?BDACBB?BABBCBBBBCCICCCBC?BB@@>ABCBBB@?<@?B;;8<DDBCCCC@CCCCBB@??<?AA=AA98827<<8;=<?=,<A<AAB>B>>@A6;7;==?9=9>@BBB@GCBAA@@5:3:=@9?BD@BDCCCDF@@?ABBCDBBCBBBCC@BBB@BBBCB?CCBDBBB<BB@@
@ATNG8:00856:02785
GATGGTAGGCGACATACATACGCGCCAGAAGATCAGGAACTCTAGAAGAATTCAGATTTTTAACACGAGAGTAAACGTAAAAAGAAGGTTTTACAAGACTCACGTTAACAATATTGCAGCAGTACGCACACAATCGAAGCGCAGTAAGGATGGCTAGTGTAACTAGCAAGAATACCACGAAAGCAAGAAAAAGAAGTACGCTATTAACTATTAACGTACCTGTCTCTTCCGAAACGAATGAGTACAGAGAGTACGATATGTCTACCATCGAATCACGAAAGTCT
+
56>>:@CB?CAAACCGECCCBBABB?BBBACCCCCC?@>@CCCA@C@BB<B>B?D:9999*:>BBCCCCCDDDD>CDAAA@@1@@;@2999.;AD@DCCCCCD@?=@@CD?BBB?BBBBBBBBBBCDCCCAB?ACBB>??AABBAB?B@BCCACCCCCDCC?BBAA@B?CC>ABB<>>BBA8@?@:???@@2@C?B998BCBDD:>:>@CC;><>ABBA>ABABABB?C@CCE>D@@=?BBBCDDCCAA@BBBAAAABCBBB@=<:<=<=<;CD<==@>8?=76
@ATNG8:00861:02777
GATGGTAGACACGTGTGCTCTCTCGTACTCATTCGTTTCGGAAGAGACAGGTACGTTAATAGTTAATAGCGTACTTCTTTTTCTTGCTTTCGTGGTATTCTTGCTAGTTACACTAGCCATCCTTACTGCGCTTCGATTGTGTGCGTACTGCTGCAATATTGTTAACGTGAGTCTTGTAAAACCTTCTTTTTACGTTTACTCTCGTGTTAAAAATCTTGAATTCTTCTAGATCCTGATCTTCTGGAGATATCATCAGCGAGCTACCATCGAATCACGAAAGTCT
+
56>>;@DDBBB;;6=<<<<=@;;=>==BCCCC@CCCC>BB>B>BAABCCC@BBCCD>A=@@??;?>BBBBBBB<A=BBBBB3B=7::=8/58;;6;;:56>5900/99599>555>E>:<;:>:>BA>=>>?=BBAA=??@???@???A>>>>>?:;:::==:>=ABA???@BB:=>ABB5B7;6;;>?@/???AA7;<AAB??>>>1////(///+/>9=9@@<@B@@@AA<@=<=DD=A>><>>>=?>>>>>>>?@=<<=>?;>;;;=9<;<@???9?>>=
@ATNG8:00862:02765
GATGGTAGGCGTGTGAGAGTCTGCCAGAAGATCAGGAACTCTAGAAGAATTCAGATTTTAACACTGAGAGTAAACGTAAAAAGAAAGGTTTTACAAGATCTCACGTTAACAATATTGCAGCAGTACGCACACAATCGAAGCGCAGTAAGGATGGCTAGTGTAACTAGCAAGAATACCACGAAAGCAAGAAAAGAAGTACGCTATTAACTATTAACGTACCTGTCTCTTCCGAAACGAATGAGTACGTGTGCGACGTGTCTCCTACCATCGAATCACGAAAGTCT
+
56>>:=CC<;;696DAC@A000//)/9988>00//3929;<;::B;?@;?9@@=:999-8:<;333334333;.7333888'333(3,333&36606///8633::6:67623..(..33335522266677=39552,255833//+.4<6:7:855575;49;:9>>7<A=@==155:97.9=>:8876(66-5666>;>8=<>====C381/<9//+/;99377)/(/::49>>9;>9=977999:===<9<=>;;;<9<::53----)-7-//6<1=:9:
@ATNG8:00819:02844
GATGGTAGAGAGACTGTAGCGCACCCAGAAGATCAGGAACTCTAGAAGAATTCAGATTTTTATCACGAGAGTAAACGTAAAAAGAAGGTTTTACAAGACTCACGTTAACAATATTGCAGCAGTACGCACACAATCGAAGCGCAGTAAGGATGGCTAGTGTAACTAGCAAGAATACCACGAAAGCAAGAAAAAGAAGTACGCTATTAACTATTAACGTACCTGTCTCTTCCGAAACGAATGAGTACGATGAGAGAGCTCTCTCTAATCGAATTACGAAAGTCT
+
ACBC?CCBCCBBBBBCCCECDDCBB=BCC@CBBC??<@?BABBBCB?BC>B>BBCBBBBB3BCCCBABCCCBBB9@>:9999*;B>C>BBB:BCD@CDDBCBB@?;@=AA=ABB>CBCBBBCCCBBCCFBBB?BBBC?BBCCBBAB@C?C99;:CCCCBBB@BAAAAA=AB?BCC>AACCC>A??9>==<<,=A??998ABA??<?<@@BA7;7;?DBB@CJDCCBB?B@CCC>CBC????BBDCAA898BBBBBB>>;;;@@B<>>>@<@<??AAA9?==>
@ATNG8:00829:02858
GATTAGTATAGAGCTCTACATAGTACTCATTCGTTTCGGAAGAGACAGGTACGTTAATAGTTAATAGCGTACTTCTTTTTCTTGCTTTCGTGGTATTCTTGCTAGTTACACTAGCCATCCTTACTGCGCTTCGATTGTGTGCGTACTGCTGCAATATTGTTAACGTGAGTCTTGTAAAACCTTCTTTTTACGTTTACTCTCGTGTTAAAAATCTGAATTCTTCTAGAGTTCCTGATCTTCTGGTGAGATATGCATGATGCTACCATCGAATCACGAAAGTCT
+
BAA>ADCCCBBCCCCE@AACCCDCCCCCDG?C@@@;@D<@>ABBBDBB@BBCAA>A?BBBB@B?BBBABBBA@99:999(3;4?BAA9?BBB?AA?9><7?>AB9958?>>?@::5;:;19:=>>=>>>=8<A8718=@=????@AAAAA?793:991;>:>;?B@?????>9>8888)8:@799988(7=787(555575:9;:-6666'29;;?<@:===CA@A;;;7;6;??>??7;;B=BA??>>>C@@@@@@<996660666::6:999666.3333
@ATNG8:00830:02840
GATGGTAGTATCTGCACACTCTGTCCAGAAGATCAGGAACTCTAGAAGAATTCAGATTTTAACACGAGAGTAAACGTAAAAAGAAGGTTTTACAAGACTCACGTTAACAATATTGCAGCAGTACGCACACAATCGAAGCGCAGTAAGGATGGCTAGTGTAACTAGCAAGAATACCACGAAAGCAAGAAAAAGAAGTACGCTATTAACTATTAACGTACCTGTCTCTTCCGAAACGAATGAGTACACATCGTCGTGTCGTGCTACCATCGAATCACGAAAGTCT
+
:;=D<DDABBCCCKICBC;66???@@@GD?CCA@@A=A=@@@9:4=;8824-3383333&3399:<<=====B9=<::;;;*;;49=BBD;CDC@BCCCBBE;;59:99.4955:;>>@@@@B9::CCBBB@D@;;7;>><??8:8;@BBB@CEBBBAAB?ABABBB???<>@@=@<878*337,77<<?/<<9<@@@@@@@B<A:;;;;8=7=>B;;8;BAABBB?B?BBC>CBB?BBBBBBBBA@@A9::@@@>>?>887@A<<=<AA;??<<999+7??>
@ATNG8:00840:02847
GATGGTAGTAGTACACTAGTCATACCAGAAGATCAGGAACTCTAGAAGAATTCAGATTTTTAACACGAGAGTAAACGTAAAAAGAAGGTTTTACAAGACTCACGTTAACAATATTGCAGCAGTACGCACACAATCGAAGCGCAGTAAGGATGGCTAGTGTAACTAGCAAGAATACCACGAAAGCAAGAAAAAGAAGTACGCTATTAACTATTAACGTACCTGTCTCTTCCGAAACGAATGAGTACTGTATCTATGTGTGCGCTACCATCGAATCACGAAAGTCT
+
@ABB?BEECCABBDDCCCBBCBBBB?B@@=BB@ABB=A?BBDBBBFACC@B@A@@@@@@@0?ACCCCDCCBBBA=@?;;;;;.;B>B6;;;6;BC@CCCCCDDBB=B?BB@DBB>AABBCCDCBBBBCCCCC@BBBB?BBBBBB@@<A?B@A?ACCCCAAA?ABBAAB>BC@>>>>@ABBA=A??;?BBBB3B@<@:::@@AAA4:7:===594:=A@A?BBAA@BB=?=?BD>CCB?BBBCCABABBBBBBBBBCBBB>>>>>==BAAAA;??>>ABB=B999
@ATNG8:00841:02858
GATGGTAGATATATGCACTCTCTACCAGAAGATCAGGAATCTCTAGAAGAATTCAGATTTTTAACACGAGAGTAAACGTAAAAAGAAGGTTTTACAAGACTCACGTTTAACAATATTGCAGCAGTACGCACACAATCGAAGCGCAGTAAGGATGGCTAGTGTAACTAGCAAGAATACCACGAAAGCAAGAAAAAGAAGTACGCTATTAACTATTAACGTACCTGTCTCTTCCGAAACGAATGAGTACGTGTGACGTACGTGAGCTACCATCGAATCACGAAAGTCT
+
<ABE;DBCDCB<<;;;B?A;;;BBB?A>:05599:>6>-//77//5=8==9=?<?><8:99'=5373998>?>?<5=794444$4<7=9?@?2>>@;>=6:5::555059CC;B9:69>949??ABCAABCCCCACDCC?BBCCEECC?B?B@@=@CBBCBBB?BBBCCC?BB?ABB?BCBBB=A99300000(/;60//:>=;;A;A3><=>:>;@?B??;@AAAAAC?A??@@9?AA=??>BBB???CBBCCDCDCAAABCBBBB<??AAA>BBBBAAA;ACBB
@ATNG8:00842:02822
GATGGTAGGACGAGGCGTCTGAGAGGTACTCATTCGTTTCGGAAGAGACAGGTACGTTAATAGTTAATAGCGTACTTCTTTTTCTTGCTTTCGTGCTATTCTTGCTAGTTACACTAGCCATCCTTACTGCGCTTCGATTGTGTGCGTACTGCTGCAATATTGTTAACGTGAGTCTTGTAAAACCTTCCTTTTACGTTTACTCTCGTGTTAAAAATCTGAATTCTTCTAGAGTTCCTGATCTTCTGGTGTCGTCTATCATGTACTACCATCGAATCACGAAAGTCT
+
@BBB@CBA<=@@0/,/::<:;;;::6;:556996;444(4<7=8<<===?@<@@ABFAFACCBB:;:;CCCDC@@@@BCEDD2BB?BBDC=@@AAABAB?@B:::CBBIAHCCCBBCDABCC@CACCBBBBBB?CCBB@CDEFCBBBCCBBCCC@@>@CB?BE@C?AABB@@ACC@BCCCC9A?A?B?CDD7@A;;;09===>;995<4====,=9:?;<;:CB@CB??999<@<??@AAB=AAC7<;;;BBBBBBBA;;;;@B@@<@BAAB?BBBBEDM>BBBC
@ATNG8:00846:02832
GATGGTAGCTATACGTATATCTATGTACTCATTCGTTTCGGAAGAGACAGGTACGTTAATAGTTAATAGCGTACTTCTTTTTCTTGCTTTCGTGGTATTCTTGCTAGTTACACTAGCCATCCTTACTGCGCTTCGATTGTGTGCGTACTGCTGCAATATTGTTAACGTGAGTCTTGTAAAACCTTCTTTTTACGTTTACTCTCGTGTTAAAAATCTGAATTCTTCTAGAGTTCCTGATCTTCTGGCTCTCGTAGACAGATACTACCATTCGAATCACGAAAGTCT
+
ABBB?BABBB>BBABACCCCDDBBBBBBCCCC@CCBD=@@?C8;:?@=AB?BA@AB?B@@A?C@C@BBAAAB@;@>?><;<,37,3388/8A>?999C?AB>AABC@@<?>???A<=6<<A:>:>>>>?@;:388AA=>=>AAB>>>@@@B===A=@@@=BB<>:==BA>>>;;5;====2=5;5;====.=????:?B@?>>67//)-676+6-//7484<?9>><=<<@<@=BAA>>?<===7=777;;==??A>>=@>><<<7;;5;??;?B@999@2///6
@ATNG8:00850:02816
GATGGTAGGTGCACATGAGTGTATCCAGAAGATCAGGAACTCTAGAAGAATTCAGATTTTTAACACGAGAGTAAACGTAAAAAGAAGGTTTTACAAGACTCACGCTAACAATATTGCAGCAGTACGCACACAATCGAAGCGCAGTAAGGATGGCTAGTGTAACTAGCAAGAATACCACGAAAGCAAGAAAAAAGAAGTACGCTATTAAACTATTATCGTACCTGTCTCTTCCGAAAACGATGAGTACTGCGTCTCACTCTCGCCTACCATCGAATCAGAAAGTCT
+
4444.4==?CECC@B<A;=;;565<8=>C@CDCBBC@C;:;DECDD@CB8;5;BA;;:;:':;@BBBCICCCCC;@>;::::(:>;>;@@@4@:906BA@@@A???B=@@=@@@477>@ABBBBBBCAAA9949@@@??;;?>>AB<@<@00,0@@@98<?4:9=<<<<?>5;;:189:::/:55-//////$/72....588=;)..'....27778855059777//(//////'/5/652;<C>>@;;BBBBCCCAA@CC@C@@<?:::C?AABAAA<ABBA
@ATNG8:00851:02857
GATGGTAGAGAGACTGTAGCGCACCCAGAAGATCAGGAACTCTAGAAGAATTCAGATTTTTAACACGAGAGTAAACGTAAAAAGAAGGTTTTACAAGACTCACGTTAACAATATTGCAGCAGTACGCACACAATCGAAGCGCAGTAAGGATGGCTAGTGTAACTAGCAAGAATACCACGAAAGCAAGAAAAAGAAGTACGCTATTAACTATTAACGTACCTGTCTCTTCCGAAACGAATGAGTACGATGAGATCTCGTGTGCTACCATCGAATCACGAAAGTCT
+
<===@CCCBBBBBBBBCHHBBBCCD>CCC@CCCBBB@C@CCC??@D?CB@C?99:AAAAA2A<??BABACCCCD<BBBCCCC5BA;@6;:;6<CCABCBCDCEBB?B@BB?BBB?BBBBCBBCCBBCBBBCD?CBBB>@AC?@@?>9@=A@@>@CBBCCBC?BBB??@@CC?CCE>BACBB>BAA>A@@@@2@A?@>==@@BBC<@9>>@C<><>@BBB?BBAA?BB?B?CCC>BBB?BBBBBCBBBBBBBBB?=>>>@@:;;AA=AB>>>;??A@AAA<AAAA
@ATNG8:00852:02812
GATGGTAGATACTCGCTGATACACCCAGAAGATCAGAACTCTAGAAGAATTCAGATTTTTAACACGAGAGTAAACGTAAAAAGAAGGTTTTACAAGACTCACGTTAACAATATTGCAGCAGTACGCACACAATCGAAGCGCAGTAAGGATGGCTAGTGTAACTAGCAAGAATACCACGAAAGCAAGAAAAAGAAGTACGCTATTAACTATTAACGTACCTGTCTCTTCCGAAACGAATGAGTACACATCTCATATGACCTCCATCGAATCACGAAAGTCT
+
CCBB?BCCCCCDDCBBBCCCCCCCC=BCB@BBBAABB?BBBABBB?@A<A?BB@<=;;;.==BBCBAACBBBD:@>:;;;;*;C>A5;;;6;CC@BDBCBCCBB@B@CEABAC?BCCCCCBBBBBDBBBCC@DDBB=@@CBDCCC=B?BAA?ACCCCCCC?AAAAA@?AB>BBB=AA@A@9@??:?@@@A2@C?B877DAAAA7;7;A==1818>C@@>ABA@A::9;@FCD>CAA>AACCBBBBBBCCCBBB>>B@@>@E@BBBBB?BBCBBBB<BA??
@ATNG8:00853:02850
GATGGTAGGTGCACATGAGTGTATCCAGAAGATCAGGAACTCTAGAAGAATTCAGATTTTTAACACGAGAGTAAACGTAAAAAGAAGGTTTTACAAGACTCACGTTAACAATATTGCAGCAGTACGCACACAATCGAAGCGCAGTAAGGATGGCTAGTGTAACTAGCAAGAATACCACGAAAGCAAGAAAAAGAAGTACGCTATTAACTATTAACGTACCTGTCTCTTCCGAAACGAATGAGTACTGCGTCTCACTCTCGCCTACCATCGAATCACGAAAGTCT
+
56==:@CC?CAABCBBBBCCCCBBB@BBB@CCCCBB?B>ABBBBBB?BD?C?CDDDDBBB1B@DCCCCCBBCCC>CBAA@AA,@@=@>BBB;BCG@BBBBCCBBB?B?BA>BBC>@@?ACCCCAAAEAB@BA<@@@A=A@AACCAA>B@C@@?@BBBCCCC?BAABCB@A@=BBA;?@>>>8?@@;=????.>A?C::9B?>>=1617<<;+/,/;AAC?BCCCB;;7;<@@@;@BB@BAABACCCCCCABABCCBBBDCB?BDD?B@@@C@DCBA:::6;A@@
@ATNG8:00857:02837
GATGGTAGACATATCGTACTCTCTGTACTCATTCGTTTCGGAAGAGACAGGTACGTTAATAGTTAATAGCGTACTTCTTTTTCTTGCTTCGTGGTATTCTTGCTAGTTACACTAGCCATCCTTACTGCGCTTCGATTGTGTGCGTACTGCTGCAATATTGTTAACGTGAGTCTTGTAAAACCTTCTTTTTACGTTTACTCTCGTGTTAAAAATCTGAATTCTTCTAGAGTTCCTGATCTTCTGGCGCGTATGTATGTCGCCTACCATCGAATCACGAAAGTCT
+
BBDD@DDCCCCBBECCCDDCCBBBBBBCCC??>?BBA;A@;><?CCBBBB?BCBBB?B?ABBC?C?BB@BBBB@?;?=;7;)7>8=861700/1::<9>C<8:@A==:=??@??@@9?>A;@=?>=@A@@@<@>>A9=>?>??@@A???A>>>A<???=>>:=<AB?>???@@<@@@@@5@;>999997+8=79929A>99:?>==:>DED/A<=<A=C;>>=AAAA=>><A:>>@>;;7;=A:>>BA=;>>@@>>>AAC889=6=///=788>@@;=4=886
@ATNG8:00858:02826
GATGGTAGCGAGCGAGTGTGTATACCAGAAGATCAGGAACTCTAGAAGAATTCAGATTTTTAACACGAGAGTAAACGTAAAAAGAAGGTTTTACAAGACTCACGTTAACAATATTGCAGCAGTACGCACACAATCGAAGCGCAGTAAGGATGGCTAGTGTAACTAGCAAGAATACCACGGAAGCAAGAAAAAGAAGTACGCTATTAACTATTAACGTACCTGTCTCTTCCGAAACGAATGAGTACTGCGTCTCACTCTCGCCTACCATCGAATCACGAAAGTCT
+
//:<6<CBCCDAACCCBCBAAAAAB=@=B<??BBA@=@<<<;<===9<@<A>AB>>=@@D1D@;<;CCBCCCDD>BBBBCCC5CL@D>BBB:BICAIDDFCCBBB>B>AA?CBB>AABABBBCBBBCCDBCCBCAAA@ABAAAA;;7<>E;;:;CBABCCC@BBB;;;@BC@BCC?CBB?B>ABB?BBBBB3AA>ABBBBCDED?B?B@@C<@=>>CBB?BBBBBDC@C?A@C=BDC>@@BCBBBABCBCBBBDBBBBCCC?BCC@C@@@C@CDCCCDD=CBAA
@ATNG8:00814:02880
GATGGTAGGTGCACATGAGTGTATCCAGAAGATCAGGAACTCTAGAAGAATTCAGATTTTTAACACGAGAGTAAACGTAAAAAGAAGGTTTTACAAGACTCACGTTAACAATATTGCAGCAGTACGCACACAATCGAAGCGCAGTAAGGATGGCTAGTGTAACTAGCAAGAATACCACGAAAGCAAGAAAAAGAAGTACGCTATTAACTATTAACGTACCTGTCTCTTCCGAAACGAATGAGTACTGCGTCTCACTCTCGCCTACATCGAATCACGAAAGTCT
+
5<<<@B@@=995;;>CCDCCCBBBB?BBB@BCBCBB?B@BCBBBBC@CC@C@BBB@>@@@0@=BBBCCCCCDCC=C@AABBB0;;6;>AAA9BDB@CBCCB@A0000=AA=ABD>AABBCBBBDCCFC@@@B@BCBC@BABBBBAA=B=A::8;BCBBBAA?ADDA@@?DD?AAB>@@=?<5::99=>>@@2>@=@000A===><@<@?>@18179B;;6:A@ABBB@B@DDD=BCC?BBBCCDCAAA:::BCCCCCBBBC@CDBBACCB?BCCCCBB>BAA@
@ATNG8:00821:02874
GATGGTAGTAGTACACTAGTCATACCAGAAGATCAGGAAACTCTAGAAGAATTCAGATTTTTAACACGAGAGTAAACGTAAAAAGAAGGTTTTACAAGACTCACGTTAACAATATTGCAGCAGTACGCACACAATCGAAGCGCAGTAAGGATGGCTAGTGTAACTAGCAAGAATACCACGAAAGCAAGAAAAAGAAGTACGCTATTAACTATTAACGTACCTGTCTCTTCCGAAACGAATGAGTACTGTATCTATGTGTGCGCTACCATCGAATCACGAAAGTCT
+
:=;@<;>BBDBCBCCCAA;><@:@@=AA@@DD;;;C5;;,9@@==;?;>>9>?@@@B@AAA0@<???@C???BCC;=<:9499$956;.555&5@@7<BABCCB;:;;@DC>B@@=@CAAACEAACBBBCBCB@CCCB@BBA@AA?><@@CAB@BCCCBBCC@CCABBB?>>;?A@8??<<<37778;;<==.?@=AAB@>>??@<@<@@@A<@=@ACBB?AAAAACC?C????9>?@=ABBBDCCCBBBCCBAAABBBAA@<::::>@@@@=B===;;;0;B@A
@ATNG8:00825:02881
GATGGTAGAGTACAGTGTAGTAGACCAGAAGATCAGGAACTCTAGAAGAATTCAGATTTTTAACACGAGAGTAAACGTAAAAAGAAGGTTTTACAAGACTCACGTTAACAATATTGCAGCAGTACGCACACAATCGAAGCGCAGTAAGGATGGCTAGTGTAACTAGCAAGAATACCACGATAGCAAGAAAAAGAAGTACGCTATTAACTATTAACGTACCTGTCTCTTCCGAAACGAATGAGTACTGTATCTATGTGTGCGCTACCATCGAATCACGAAAGTCT
+
:;=B@CBBDECCCBBBCCCCCDBBC?BBC?BBBBBC@C@CCB::9A>A@=A?9:9BBEFD2B?ACCCCBBB@@A<9:;GIII3BB>A5;;;.<EF?CBBAA@@0000=@@=ACB?ACBCCCCECCCCBBBBB@DCCB=@?CBBBBB>A?B@@>@BBCDBBB?BBBBBC?DD?>>>8=?99999>?<ABBCB/>>;>@@DDAAAC@C?BBBB?B?BAAAA=??C@@@@9=9999,9AA>BBBBBBBBBBBBBBB>>A@8::>B@??;@@???<@>==BBA<A:::
@ATNG8:00836:02890
GATGGTAGTATCTGCACACTCTGTCCAGAAGATCAGGAACTCTAGAAGAATTCAGATTTTTAACACGAGAGTAAACGTAAAAAGAAGGTTTTACAAGACTCACGTTAACAATATTGCAGCAGTACGCACACAATCGAAGCGCAGTAAGGATGGCTAGTGTAACTAGCAAGAATACCACGAAAGCAAGAAAAAGAAGTACGCTATTAACTATTAACGTACCTGTCTCTTCCGAAACGAATGAGTACACATCGTCGTGTCGTGCTACCATCGAATCACGAAAGTCT
+
@ACC?CCBBCCBCCDGBCCCBCCAA?AGC?BB;:;C6;7:BBAABC@BB?C?AA=99:9:(99@A??@BCCCCC>BABCCCC0;;::?DDD9;;;9;AA@C@@00+0:;=6<EE>AACCCCCCCCCCCCDCB=BBCD>A@BBBAAA396:AA=ACCCBBBC@CCCAAA?BA?999?AA???8??<9?BCCC3CB=B;;;@@?AA7;8;?@B;>;>@BBA?ABAAABB=?;:::/:=>:?C??@CBAACCCBBBCBCBCBAAABBC?ABBBB>AAB@@A@;>@00
@ATNG8:00837:02862
GATGGTAGCACGACACGACGATTTGTACTCATTCGTTTCGGAAGAGACAGGTACGTTAATAGTTAATAGCGTACTTCTTTTTCTTGCTTTCGTGGTATTCTTGCTAGTTACACTAGCCATCCTTACTGCGCTTCGATTGTGTGCGTACTGCTGCAATATTGTTAACGTGAGTCTTGTGAAACCTTCTTTTTACGTTTACTCTCGTGTTAAAAATCTGAATTCTTCTAGAGTTCCTGATCTTTCTGGTAGAGCGTGCATATATCTACCATCGAATCACGAAGTTCAT
+
CA@@895:<@><<;;;<>>666@6;;<=@A;;6;9==8==4;7;;?EBBC?CDDBC@B@BBDC@C@BCCB@@:884::===+=B58>??6<;::*0/638854338;<07737<<=A<8=<;A9>=?=<:::;>@>@6::::9<<;77898/./..579756/6.5=>??>>=?788;:=382649:<<=+7789>7>>>:AAA<7737777'./577163996:877///485;;=:;::.:=;8=AAA>===666///;;67;=9>///66<7<=//+/6169;
@ATNG8:00841:02895
GATGGTAGCGCGACGAGCGTAGACCCAGAAGATCAGGAACTCTAGAAGAATTCAGATTTTTAACACGAGAGTAACGTAAAAAGAAGGTTTTACAAGACTCACGTTAACAATATTGCAGCAGTACGCACACAATCGAAGCGCAGTAAGGATGGCTAGTGTAACTAGCAAGAATACCACGAAAGCAAGAAAAAAGAAGTACGCTATTAACTATTAACGTACCTGTCTCTTCCGAAACGAATGAGTACGATGAGATCTCGTGTGCTACCATCGAATCACGAAAGTCT
+
<<=>;?>BBA;666>>>ICCFC@@@:>AB25599995:7::;:0/0+//6;689333333$3,333=///9//)/8/////$5:7<4999+5555;;<966::<5;7;;7?CC>@?BBC;99@A??BCBBB@A;;;=A@AAAA??;@>@;:29=979?@@9>?<<8A6@=177;9<333823334757777$8=/6799:99::;?;?@=<8=:==A;;6;A@ABBB@B>AAA<@@@=>??@@@@@A???@=;:;>=>9:877@A6A<<=<9><66:@@9?999
@ATNG8:00841:02901
GATGGTAGTGATACAGATCAGACACCAGAAGATCAGGAACTCTAGAAGAATTCAGATTTTTAACACGAGAGTAAACGTAAAAAGAAGGTTTTACAAGACTCACGTTAACAATATTGCAGCAGTACGCACACAATCGAAGCGCAGTAAGGATGGCTAGTGTAACTAGCAAGAATACCACGAAAGCAAGAAAAAGAAGTTACGCTATTAACTATTAACGTACCTGTCTCTTCCGAAACGAATGAGTACGATGAGAGAGCTCTCTCTACCATCGAATCACGAAAGTCT
+
77;A;99?A@>;;;;<=666=:://)///)//9:986:6------5386183////////$/(/99797>8;;<188<<???+?@9=:=CC9B:979BAA?@BB@=@;@@;?AA59:@?AAAABBB@?>@:;8;BCE>@@AAB@??40+000+0@@>>=A@4:7888?9>??AA@299999+9=>;;;=;;,:>)//(/8:99;A<A8;788061//0>>;<CCCBCC@C=@@>/88829=?@AAECBCBBBBBBDA@?????@A=7<///;7;<@@???9=???
@ATNG8:00841:02905
GATGGTAGCGACACATAGATACAGTACTCATTCGTTTCGGAAGAGACAGGTACGTTAATAGTTAATAGCGTACTTCTTTTTCTTGCTTTCGTGGTATTCTTGCTAGTTACACTAGCCATCCTTACTGCGCTTCGATTGTGTGCGTACTGCTGCAATATTGTTAACGTGAGTCTTGTAAAACCTTCTTTTTACGTTTACTCTCGTGTTAAAAATCTGAATTCTTCTAGAGTTCCTGATCTTCTGGGATGTGTGCGCAGTGCCTACCATCGAATCACGAAAGTCT
+
::;>8<@B655;;;;;??B==<<5555////)/777.8<8>9<<BCBBB=BBBBA=;9@A=B9B>BBBEECA@A?@@CCC2BB?A@CE>AB;<7<BC@BBABCAAAGACBBCCCCD?CBB@C@FCCBBBBB@BBBB=AAA@CCCBBBBBBAA@@>A@@>@C@D@@@@BBBBAB>ABCBB9B?B>A@@@A,@ACCB>BBC;<;CCCCACDCC5D@@AB@B@BB?BBBBBBB?A?BB?@@A?AABJ=C;;;BBBBA@@BBCB@BCB?BBCCD@ABDKICC>BC;;
@ATNG8:00851:02896
GATGGTAGTGATACAGATCAGACACCAGAAGATCAGGAACTCTAGAAGAATTCAGATTTTTAACACGAGAGTTAACGTAAAAAGAAGGTTTTACAAGACTCACGTTAACAATATTGCAGCAGTACGCACACAATCGAAGCGCAGTAAGGATGGCTAGTGTAACTAGCAAGAATACCACGAAAGCAAGAAAAAGAAGTACGCTATTAACTATTAACGTACCTGTCTCTTCCGAAACGAATGAGTACGTGTGCGACGTGTCTCCTACATCGAATCACGAAAGTCT
+
CCCB@DDCCBCCCCCCCCBCCCBCB@BCB?BCB@@@@B?BECBBBB?BBAF@A@ADBCCC1C@AAABBBB<<;?<899999:)9@;@2;;;*9BIAHDCDCCCCC@C?A@>ACC?BBAAABBCCCBDDCCCC@A?@@?AAABCBBB?B@CBB?BBCDCCAA?CCACBB?BB?AAA<??BBB=A??9?@@@A2@A<@887@@@>@:=:=?BC:>:=BCBB?CCCAABA>@<;;:5;00+0@>=@A@@?@<883752227788255599:::59687337*7<=>
@ATNG8:00853:02896
GATGGTAGATATATGCACGCTCTACCAGAAGACTCAGGAACTCTAGAAGAATTCAGATTTTTAACACGAGAGTAAACGTAAAAAGAAGGTTTTACAAGACTCACGTTAACAATATTGCAGCAGTACGCACACAATCGAAGCGCAGTAAGGATGGCTAGTGTAACTAGCAAGAATACCACGAAAGCAAGAAAAAGAAGTACGCTATTAACTATTAACGTACCTGTCTCTTCCGAAACGAATGAGTACTACTCTCAGAGACACACTACCATCGAATCACGAAAGTCT
+
44998555==?AACCCBBBBB@@;=8;<C=@9999:5:>49B?A???<>=286==>9:999(34:BB==BB=8<<7859@@@=+:>:;7>>@09;:?;;:A@BABE?A?AMACBA?BCDCCBBBIGCBBBB;;7;@A@@AAAAAA??;@?B@@=@BAAABAA?ABEABB>A>;>;;+0000>5:;<8<<<<<,;:49255A@BAB6;5:7778=9=?BCB?CA?@@?A>A?BCC=BAD?BBBAAA???CBBABBA???=>>9555A7;<<<=9:999::;.9?<>
@ATNG8:00814:02926
GATGGTAGATATATGCACGCTCTACCAGAAGATCAGGAACTCTAGAAGAATTCAGATTTTTAACACGAGAGTAAACGTAAAAAGAAGGTTTTACAAGACTCACGTTAACAATATTGCAGCAGTACGCACACAATCGAAGCGCAGTAAGGATGGCTAGTGTAACTAGCAAGAATACCACGAAAAGCAAGAAAAAAGAAGTACGCTATTAACTATTAACGTACCTGTCTCTTCCGAAACGAATGAGTACTATAGACTATCTGAGATCGAATCACGAAAGTCT
+
CCBC?CBBBCCCCAAADDBBBBBBB@CCC@DBBB@@=@>AABBBBB?CC?B?BCC>====.?<ABBBBBCCBBB=BBBBDFF5??>@AFED9BCC@CBCCDCC998;AED@DBB?CCCBC@@@CHECCBBBD@DBBB@B?@??@?C?D@BBB?BBCCCBBA?ABBBAB?CC@>>>8<<9988*889299999:%0>;?0//==@@?=@<@>>?:=9=>@@@?ABAAABB?B?AAA<@@@<9::ADFBAACDAABBBBDCCBBBBBCC?DEBB??>:?AAB
@ATNG8:00822:02952
GATGTACATGATAGACGACACAGAAGATCAGGAACTCTAGAAGAATTCAGATTTTTAACACGAGAGTAAACGTAAAAAGAAGGTTTTGCAAGACTCACGTTTAACAATATTGCAGCAGTACGCACACAATCGAAGCGCAGTAAAGGATGGCTAGTGTAACTAGCAAGAATACCACGAAAGCAAGAAAAGAAGTACGCTATTAACTATTAACGTACCTGTCTCTTCCGAAACGTATGAGTACTGCGTCTCACTCTCGCCTACCCATCGAATCACGAAAGTCT
+
<=BBBB;69CDCDCCHAA@CBBAA?@DDCAA?B?BBBBBBF@AA>A>ADCBBBBB3B@DBBABBCC>;:7;AAAAAA00-+-2777-6--).777566///(/(.6/6/6.6AA==>>@;:;@<=<::4;=:;5;=<<99///)/)//>6=9>>@@@?<?=;;?A>8708888=;;;B;BDA88888)8<7=AAA;;;>>=C<?>>>1818;;;;5;==>>;;5;8<<>5=??;=<A???A>==888:786:9A6667//-3,366-.(.356333,5555
@ATNG8:00822:02956
GATGGTAGCACGAGTCACTCATATCCAGAAGATCAGGAACTCTAGAAGAATTCAGATTTTAACACGAGAGTAAACGTAAAAAGAAGGTTTACAAGACTCACGTTAACAATATTGCAGCAGTACGCACACAATCGAAGCGCAGTAAGGATGGCTAGTGTAACTAGCAAGAATACCACGAAAGCAAGAAAAAAGAAGTACGCTATTAACTATTAACGTACCTGTCTCTTCCGAAACGAATGAGTACTGCGTCTCACTCTCGCCTACCATCGAATCACGAAAGTCT
+
<=:905==:;;<<==696<<>>>C>:@CC@:;:A99297<<<ACBB?BA=@<@@@AABB:B@CDD???CCAA@;98::<;;(:>49.55)5;<7<666::;4;4945>:BBB@CBAABBCBCBCBBBBCD@BB@@=@C@?@@??<@?BBC?BCBBCBBB?BBBBAA>AB?@A=788888188828:>>??'@94777<><?AA:=8<=7717:==AAA:@@?9:9:398???9A8857>???@8=8;;@>??@???BBCB>BBB?@877>8=A?@>>=5<998
@ATNG8:00829:02916
GATGGTAGTTGATACAGATCAGACACCAGAAGATCAGGAACTCTAGAAGAATTCAGATTTTTAACACGAGAGTAAACGTAAAAAGAAGGTTTTACAAGACTCACGTTAACAATATTGCAGCAGTACGCACACAATCGAAGCGCAGTAAGGATGGCTAGTGTAACTAGCAAGAATACCACGAAAAGCAAGAAAAAGAAGTACGCTATTAACTATTAACGTACCTGTCTCTTCCGAAACGAATGAGTACGTGTGCGACGTGTCTCCTACCATCGAATCACGAAAGTCT
+
ABCC?BB?@=@BBC>>CCCCCDCC=B9<@@:;?>A@@6;6:A?>?>?9:>7@900//////$/39@BB@?@BBDB9:8;;:;;':>;=4::9&9AA=BBABCCCCB?B@@@>@CD@CCAABCBBBCEDDCCBB?BCCC<@9::AA??<@?CBC@BDCCCDCC?BBBBCC@BB?BBB>A?9999+9=>;99::9(9@=@>@;@@@AA;>;>BAA1919=AAB?BCBBBBB@CACCC>CAA????@ABBBBBBBBCBCBB??@AA<@==:=??>?:?>@AA@@9@:::
@ATNG8:00830:02913
GATGGTAGCTCTGCTCTGACTCTCGTACTCATTCGTTTCGGAAGAGACAGGTACGTTAATAGTTAATAGCGTACTTCTTTTTCTTGCTTTCGTGGTATTCTTGCTAGTTACACTAGCCATCCTTACTGCGCTTCGATTGTGTGCGTACTGCTGCAATATTGTTAACGTGAGTCTTGTAAAACCTTCTTTTTACGTTTACTCTCGTGTTAAAAATCTGAATTCTTCTAGAGTTCCTGATCTTCTGGGCTGCGCTGATATGCGCTACCATCGAATCACGAAAGTCT
+
4449399:9:;;@@@CAAACBBE@<@CB>B>B:B>@?8==9=?BBBBAAA>BBCCC@B@B@?@@C@CCBBDBBBB=@@CCC3CC;::CC=AACC=AA@?CB@BBA@@@7;;ABBBCC@CCC?C?CFCCB;;;?AA@A>BB@@@AAAAACC@@????BBB?BB?C>BBBABBBAA?@CCDD9B=A=AACCC1AABBB7:;CCB@@A@@<@???,?@;:;@D@;;8;AA@ACC>B?:::@AA=??AD;B;:;:A@@AGCCBBB@@@B<@?@;;6:?@A999,9@@9
@ATNG8:00833:02946
GATGGTGGAGACCGTCGCACACGTACTCATTCGTTTCGGAAGAGACAGGTACGTTAATAGTTAATAGCGTACTTCTTTTTCTTGCTTTTCGTGGTATTCTTGCTAGTTACACTAGCCATCCTTACTGCGCTTCGATTGTGTGCGTACTGCTGCAATATTGTTAACGTGAGTCTTGTAAAACCTTCTTTTTACGTTTACTCTCGTGTTAAAAATCTGAATTCTTCTAGAGTTCCTGATCTTCTGGCGCTCTGTCACGTCTGCTACCATCGAATCACGAAAGTCT
+
CCDD@CC?BBBD>ABCBCDCCBBBCDCCBB>ABBB>BC@C@BBBBCCC?CCCAA?B?CACA?A=AAAAABBBC>??>==.;;6;===>8?BBB>BBB?BB=@@@BBC?CA???AAA;@@@9>9>>>>A>><;AAAC9>>>>>>>>??A?>?A?A<??=:??;A:???A>@@AA<???AA5A;A=@@>>>/?=877(//////;;;@<@BBB/B>>>?:>:;;6;@@A;::=A<@@B???7::@<===A>><====??::;??@A<@@??C;>>??BCC>CC@@
@ATNG8:00834:02945
GATGGTATCACGAGTCACTCATATCCAGAAGATCAGGAACTCTAGAAGAATTCAGATTTTTAACACGAGAGTAAACGTAAAAAGAAGGTTTTACAAGACTCACGTTAACAATATTGCAGCAGTACGCACACAATCGAAGCGCAGTAAGGATGGCTAGTGTAACTAGCAAGAATACCACGAAAGCAAGAAAAAGAAGTACGCTATTAACTATTAACGTACCTGTCTCTTCCGAAACGAATGAGTACGATGAGAGAGCTCTCTCTACCATCGAATCACGAAAGTCT
+
55<=8<=ACB;;6=>@@BBBBBCBB8BCB@BCCBAA>A=@@BBBCC@CB?C@C@@999:9(:9=?@AA@AAABC>?9;9?>>+69769=BC9CCC?BBBBABBAB>B?BA?AAA>AAABDCCBCBBCFDC?><>?@?<ABBCBBAB=@=@::8:BBBBBCC?BBBBBB?BB?B??;;:=;;.755.6AAAC/@@<@888>==;;5;5;=??9>:==BBB@BCCCBBB?B=???9>>@<???BAABBB???B>>?@??>>>>@@>><>@@@@:==>>@>=6;000
@ATNG8:00835:02940
GATGGTAGCGCACACATAGATACAGTACTCATTCGTTTCGGAAGAGACAGGTACGTTAATAGTTAATAGCGTACTTCTTTTTCTTGCTTTTCGTGGTATTCTTGCTAGTTACACTAGCCATCCTTACTGCGCTTCGATTGTGTGCGTACTGCTGCAATATTGTTAACGTGAGTCTTGTAAAACCTTCTTTTTACGTTTACTCTCGTGTTAAAAATCTGAATTCTTCTAGAGTTCCTGATCTTCTGGTATGACTAGTGTACTACTACCATCGAATCACGAAAGTCT
+
9;BB8=CB9;;DCCCBBBDDCCCCCCBBBB;;9;CCC?CD@C@AABCBCC@DBB@A?@?CBA?=@=@ABEFEFBB?AACCB3CB99:DBB7@?A@=BBC@CC@BBCCCC@CCCCCCBB?DCC?C?CCCCCBBC?BBDD?CCCCBBBBBBCBCBAAB?CBB?@@<?=@@BCCCCCCABBBDD;C@C=@@@@@0@DCCC=CCCCCCCCCC<@@@@0@ABBC@C@CC@CCCBCA@>B?BDECCC?C9999EEBCCBCCCCBCCBCCCCC?CBBCC?CCCBBBB>BAAB
@ATNG8:00835:02941
ATGGTAGCTCGCTGATGATATCTCCAGAAGATCAGGAACTCTAGAAGAATTCAGATTTTTAACACGAGAGTAAACGTAAAAAGAAGGTTTTTTACAAGACTCACGTTTAACAATATTGCAGCAGTACGCACACAATCGAAGCGCAGTAAGGATGGCTAGTGTAACTAGCAAGAATACCACGAAAGCAAGAAAAAAGAAGTACGCTATTTAACTATTAACGATACCTGTCTCTTCCGAAACGAATGAGTACACATCGTCGTGTCGTGCTACCATCGAATCACGAAAGTCT
+
55>8==@;;<<<@@?@CAAACAA?7;@A8<ABB@A<A=;;;97396:;7;8:>8BBAAB.:39=<897<<BBB9?A@????,=@99.99999#5<<9>>>>C@@:;;7<@DC@B;;6:A@?AB@BHG;;;CCCB@CCCD?ABBCAAAB5;5;;;7;CCCCBBB=???@@A=BC@AAA9?>977)3994=?@@@@'?=5///5;::678-89=@A@=B<?8786:16655657.53222'255+2255558799>855?@778<>888?@?8?AA@A?B@@<@@@:@A??
@ATNG8:00836:02959
GATGACACGTGTGCTCTCTCGTACTCATTCGTTTCGGAAGAGACAGGTACGTTAATAGTTAATAGCGTACTTCTTTTTCTTGCTTTCGTGGTATTCTTGCTAGTTACACTAGCCATCCTTACTGCGCTTCGATTGTGTGCGTACTGCTGCAATATTGTTAACGTGAGTCTTGTAAAACCTTCTTTTTACGTTTACTCTCGTGTTAAAAATCTGAATTCTTCTAGAGTTCCTGATCTTCTGGGATGTGTGCGCAGTGCCTACCATCGAATCACGAAAGTCT
+
ABBBCCCBBBBBBBDBBBFFDCBCBBCC?BDFE>BC>C@BBBCCDD@CCBA@>@@BCCC@E@BBBAABCCC?AACCC3BB;????8?AACAHAA=@B49:@@?@>BBBBBBBB?AAA<A9@@CD@<<=:=?=>7>;AA=>=>>?@@@;;;@<>>?<@@=A<@===BC???;>?AAA6A<@<>>AAA/A;66=6;66///676=8=AAA.?555=6A7;;5><9====9=:==>>>@:::@@6=///@66:==>A???5;;;5;>?@A<AAAA>=>8=B>>
@ATNG8:00842:02915
GATGGTAGCTCGCTGATGATATCTCCAGAAGATCAGGAACTCTAGAAGAATTCAGATTTTTAACACGAGAGTAAACGTAAAAAGAAGGTTTTACAAGACTCACGTTAACAATATTGCAGCAGTACGCACACAATCGAAGCGCAGTAAGGATGGCTAGTGTAACTAGCAAGAATACCACGAAAGCAAGAAAAAGAAGTACGCTATTAACTATTAACGTACCTGTCTCTTCCGAAACGATGAGTACTATAGACTATCTGAGACTACCATCGAATCACGAAAGTCT
+
@ABC@CCCCCCCAAABBCCCFBBAC@CBC@@@AB;:4:=@@??@>?<???C?BBBA@@@@.?9=@@<><;?=??8=>99999'59.55:::0<6626==ACB@AA>A@CL@CCC@CBB?A@JICCCCCBBCC@B:;;?A?BBFCCB?B?B;;9;ACCEFCDACEBBBB?BB?99:=??DEB=B::99BBBC/@@<>>>@@A@A@<@<ABBB=B=@>BAA=ADBBBBD?B?BBD=?99999@@ABABAB?@886@BBBBBA?@@?=?@@@B@BBDCBBB<A@??
@ATNG8:00844:02954
GATGGTAGCGCACACATAGATACAGTACTCATTCGTTTCGGAAGAGACAGGTACGTTAATAGTTAATAGCGTACTTCTTTTCTTGTCTTTCTGTGGTATTCTTGCTAGTTACACTAGCCATCCTTACTGCGCTTCGATTGTGTGCGTACTGCTGCAATATTGTTAACGTGAGTCTTGTAAAACCTTCTTTTTTTACGTTTACTCTCGTGTTAAAAATCTGAATTCTTCTAGAGTTCCTGATCTTCTGGCTCTCGTAGACAGATACTACCATCGAATCACGAAAGTCT
+
B@@A;B>BCCBB666>>??;BBBABCBBBC@?8>955)59.5.555;:BB>@@6;;@C?BA@@6;7;CA:;;=<<.4444&4;.34;;;8884?@:@;>8;@;?@@BBCAGICCCCBB?BCC@C?CCCCCFCC?CBBB@CABBGCBABCCCCAAAC?CBCA:::;?AA@A@BBBB?BAAAA5;5;;;;:;:;:#;BBBC=CCBBBBCCCC>BBBB0@@AAB?B@CD?BBCC@@@<@<?ABBBB@B::7;@@AAGICCCCCCCCCA@@B?BCBBB@BBBDBBB=BBA:
@ATNG8:00854:02934
GATGGTAGAGAGAGCTCTCTCATCGTACTCATTCGTTTCGGAAGAGACAGGTACGTTAATAGTTAATAGCGTACTTCTTTTTCTTGCTTTCGTGGTATTCTTGCTAGTTACACTAGCCATCCTTACTGCGCTTCGATTGTGTGCGTACTGCTGCAATATTGTTAACGTGAGTCTTGTAAAACCTTCTTTTTACGTTTACTCTCGTGTTAAAAATCTGAATTCTTCTAGAGTTCCTGATCTTCTGGCTGCGCTGATATGCGCTACCATCGAATCACGAAAGTCT
+
BCCB?BCCCCABBBB<96<<=>BCEBCDHG;:=;CCB=DC>A>BBCBCDB@BBAA@<@<@AAA=A?CAAABAA@A;98899$883<==?8?@@@=AAA>@@8:9:8>?<ABB????@<>>?=B=AAAA:::@=AA>><>>@<<=>>>>@AA=98;6///7=@7=7?AAB@@???=???AA5A5:4:AAAA/AAAAD9>>><<<<=<<46666(////=6=4>>:@?@>>;>;?;??<=8;06//,/;;<=B;;;@???@@@AAE8;:@==9<=A?79939<<<
@ATNG8:00858:02953
GATGGTAGGACGAGCGTCTGAGAGGTACTATTCGTTTCGGAAGAGACAGGTACGTTAATAGTTAATAGCGTACTTCTTTTTCTTGCTTTCGTGGTATTCTTGCTAGTTACACTAGCCATCCTTACTGCGCTTCGATTGTGTGCGTATTGCTGCAATATTGTTAACGTGAGTCTTGTAAAACCTTCTTTTTACGTTTACTCTCGTGTTAAAAATCTGAATTCTTCTAGAGTTCCTGATCTTCTGGTGTCTGATCTGTATCACTACCATCGAATCACGAAAGTCT
+
<>>B@CCD@CDBBBAAABBCCBDD@BCBBCC@CCCC>BCBDACCDBCDB?CCCCC@C@CDAA>A?BBBCCCCDE@<>;;;,;=:??AA;AB@@=ABA>AC799BBAA?BCCCBCCA<>>A=A<??@;;;@?<@@@@:>>CA@@>>>B=BAA@==:==>=BB=A;??@AAAA@@:>=ADD5A<A9==AA@/AA;;;5=A?::;C??=8<<;;+;:;:A<A<>><>A@@;;:<><>=99//-/==79=>A@@@@@>>>>B>>>===<?AA>><>A????@9@???
@ATNG8:00819:02989
GATGGTAGGAGACACGTCGCACACGTACTCATTCGTTTCGGAAGAGACAGGTACGTTAATAGTTAATAGCGTACTTCTTTTTCTTGCTTTTTGTGGTATTCTTGCTAGTTACACTAGCCATCCTTACTGCGCTTCGATTGTGTGCGTACTGCTGCAATATTGTTAACGTGAGTCTTGTAAAACCTTCTTTTTACGTTTACTCTCGTGTTAAAAATCTTGAATTCTTCTAGAGTTCCTGATCTTCTGGGCTGCGCTGATATGCGCTAGCCATCGAATCACGAAAGTCT
+
BECD?CBB@CCCDCCCCBCCCCBBBBBCCCCB@BBBD?BB@B>@??BBBC@BBBAA@C?ABAC?B?CBBBBBBBC@BABBA2@@;?87777$39<8>7:47<9<<<=//+/9977>>>;??@7;7;?EAAA>=789==9=>>>AB@@;;;@@A@@A:@@A;AA7;9=>@>>>B@@<@<>><+;3>:>>>>>.>@;<;0;/..993899/8775$222+.6262..).8::=;;575:///77/67::/;;979:?=A@@>>==76///398@@@<>?=?;7;,2,,*
@ATNG8:00820:02991
GATGGTAGCACGAGTCACTCATATCCAGAAGATCAGGAACTCTAGAAGAATTCAGATTTTTAACACGAGAGTAACGTAAAAAGAGGGTTTTACAAGACTCACGTTAACAATATTGCAGCAGTACGCACACAATCGAAGCGCAGTAAGGATGGCTAGTGTAACTAGCAAGAATACCACGAAGCAAGAAAAAGAAGTACGCTATTAACTATTAACGTACCTGTCTCTTCCGAAACGATGAGTACTGCGTCTCACTCTCGCCTACCATCGAATCACGAAAGTCT
+
CCBB:=>666>665:<<///<??@=:<;;8<69555.5.5::9:;;5;>9<9=<:9:@?=,?44449998///(///////$4;==6@>=0>6626>;;;===>9<7::6:44.44335556<=====B@C?A@??69:<=?898348<5505<444:33-333333177188716://(/883-----$/7(..55799A@4>:;;;?9@<@ABAA@BC@@@GD@@:@A@8@00//9><;;=;>;>??;=<====>=9===9=====7<;==>CD>E?@?
@ATNG8:00821:02963
GATGGTAGCGCGACGAGCGTAGACCCAGAAGTATCAGGAACTCTAGAAGAATTCAGATTTTTAACACGAGAGTAAACGTAAAAAGAAGGTTTTACAAGACTCACGTTAACAATATTGCAGCAGTACGCACAACAATTCGAAGTCGCAGTAAGGAATGGCTAGTAGTAATCTAGCAAGTAATACCACGTAAAGCAAGAAAAAGAAGTACGCTATTAACTATTAACGTACCTGTCTCTTCCGAAACGAATGAGTACCCTCTCAGACGACTCGATCCGTACCATCGA
+
56==8<BCC?AAAEDECECGCB@@@;ABB?@@@CC==9=9<;;;=CC?A=8B??=;<;<;<,=6>>B@BBBA889+9>@???>0@A=@:BBB;CBB>BAAABACBB@B?BC>@A@@CCCCGCBCCCCCD;;5;92:29<<8455>;<<<=6<1505=9<<<<///00)//69556;///366538;///9166:4/3333$33,3778;55583737:::3737255:599555<<7<7:;;3:::7;=;;:877.33378888///662333)//;;587...
@ATNG8:00822:02968
GATGGTAGCGCATATCAGCGCAGCCCAGAAGATCAGGAACTCTAGAAGAATTCAGATTTTTAACACGAGAGTAAACGTAAAAGAAGGTTTTACAAGACTCACGTTAACAATATTGCAGCAGTACGCACACAATCGAAGCGCAGTAAGGATGGCTAGTGTAACTAGCAAGAATACCACGAAAGCAAGAAAAAGAAGTACGCTATTAAACTATTAAACGTACCTGTCTCTTCCGAAACGAATGAGTACTATGTAGAGCTCTATACTAATCGAATCACGAAAGTCT
+
56>>8====556;;<><;;;<<;;;3;;;6;;;;;=:=7;<<;;>=9==?B=??>::;;;*;5;;BBBC@999:,9;4555&5>5:4;;;0;AA266=<;;///)/)//)/:;6/55;<::::<;;;;<;;)///727<<<===>@CBICB?B?>;:===8=<::::4::7;==:<3339(33728;===+::49333387;9)/0)/6//(//'..--77////;9;39.444(444.3;99:9333737>>=93337888222,2266265::<<<4:9::
@ATNG8:00824:03002
GATGATATATTCACGCTCTACCAGAAGATCAGGAACTCTAGAAGAATTCAGATTTTTAACACGAGAGTAAACGTAAAAAGAAGGTTTTACAAGACTCACGTTAACAATATTGCAGCAGTACGCACACAATCGAAGCGCAGTAAGGATGGCTAGTGTAACTAGCAAGAATACCACGAAAGCAAGAAAAAGAAGTACGCTATTAACTATTAACGTACCTGTCTCTTCCGAAACGAATGAGTACGAGAGAGCACACTTGTCTACCATCGAATCACGAAAGTCT
+
FCBBBBBDCC@CCCCCBBCCC?CCC@CCCCAA<@>BBDDCCB?AC@C@BBB?????1?>BBBBBBBDA@?8>?@@@BB2@B=B;AAB7ACCACBBBBBDCC?C>CA>A???AAABCBBBBBBCCBBBC?CCBB<>?BB??>C=B?B@A>@CBBBAAA?CCCAAA?BC>AAA<??@@@:AB>:?????/?A<@;::AAAAA5<7::<>1616>A>?=?B???BB?C?BAD>BBB?BBBBBFCBBA>A@@BBA>=?;B=>>>>=@=>=>=@@BBBBA=A???
@ATNG8:00827:02985
GATTAGCATCTGCATATCTCACCAGAAGATCAGGAACTCTAGAAGAATTCAGATTTTTAACACGAGAGTAAACGTAAAAAGAAGGTTTTACAAGACTCACGTTAACAATATTGCAGCAGTACGCACACAATCGAAGCGCAGTAAGGATGGCTAGTGTAACTAGCAAGAATACCACGAAAGCAAGAAAAAGAAGTACGCTATTAACTATTAACGTACCTGTCTCTTCCGAAACGAATGAGTACTATGTAGAGCTCTATACTACCATCGAATCACGAAAGTCT
+
@A?ABBBEBB;;9CCDHDJCCC@BBB?BBCFAA?A@CBCBDDC@CC?C@CD@@@BBB2A=AC??@ADCBBC999BCCCC5AA>@4;;;6;BC?BCCDCCBBB?B@DD@CBB?BCCCBBBBDDCCCCC@@<@A@@=AAAABB??=@?BBB?AAAABCBB?ACCCCB@CC?BBB@BBA@A:>>>=AAECC3CD=@>>>AAAAA7:7;>??9=:=ACAA?BCCCBAA>?<?@A=AAA?BBBBAABBBBBCBA@@@@@AAA>>>AA=BBF;;7;=><:00,0000
@ATNG8:00841:02961
GATGTAGACATATCGTACTCTCTGTACTCATTCGTTTCGGAAGAGACAGGTACGTTAATAGTTAATAGCGTACTTCTTTTTCTTGCTTTCGTGGTATTCTTGCTAGTTACACTAGCCATTCCTTACTGCGCTTCGATTGTGTGCGTACTGCTGCAATATTGTTAACGTGAGTCTTGTAAAACCTTCTTTTTACGTTTACTCTCGTGTTAAAAATCTGAATTCTTCTAGAGTTCCTGATCTTCTGGGCTGCGCTGATATGCGCTACCATCGAATCAGAAAGTC
+
;<<==<<==?BB;66C>CBC;;:A<996B>C?BBBC=AA=;7???=>9958A@<<;=8B===8>6:<BBBABBB<?;GDE.>><>>>>7>B@?<@@?;@>8:;;AAA=@?>>>AAA=AA<A<@:==@;;;=?;?A@@<>===878A???@>===D:>>>;??<?<?AA;::???=>>>BB5A89163666*6---3(--6---;>>94=CC=*:88;9;@;AA<@@@>>>@=A:>>=<==766@@6@//-72,,-333;=;9@:60588/.)/55366.755
@ATNG8:00841:03000
GATGGTAGCGCACACATAGATACAGTACTCATTCGTTTCGGAAGAGACAGGTACGTTAATAGTTAATAGCGTACTTCTTTTTCTTGTCTTTCTGTGGTATTCTTGCTAGTTACACTAGCCATCCTTACTGCGCTTCGATTGTGTGCGTACTGCTGCAATATTGTTAACGTGAGTCTTGTAAAACCTTCTTTTTACGTTTACTCTCGTGTTAAAAATCTGAATTCTTCTAGAGTTCCTGATCTTCTGGACAGAGTGTGCAGATACTACCATCGAATCACGAAAGTCT
+
55<=8=BB@@ACCCCCBBCCDCCBBBDCCDCC?BBCC>BC@B>BBBBBBB?BB@@A@E?BB@A=A?BABBAAAAA9?@@@@,@B<:00@@8000=<;==@>BB>877@BCBFCCCCCCB?BCC?B=BDCCCCCC@BBCC@CCCCCCCCBDDCCBCCB?BCC?BD?C?BBAAABBCC@BCBBB;CAD?BBAA@0>@9998:DCDDCBAAA<@CCC1BBCCCADBCB=BCDCBBB?C?BBBCCB?BBB?CCDDBBCCCCCBBBCDBBBD?BBBBB?CCCCCCC>C@AA
@ATNG8:00842:02996
GATGGTAGCGCACACATAGATACAGTACTCATTCGTTTCGGAAGAGACAGGTACGTTAATAGTTAATAGCGTACTTCTTTTTCTTGTCTTTCTGTGGTATTCTTGCTAGTTACACTAGCCATCCTTACTGCGCTTCGATTGTGTGCGTACTGCTGCAATATTGTTAACGTGAGTCTTGTAAAACCTTCTTTTTACGTTTACTCTCGTGTTAAAAATCTGAATTCTTCTAGAGTTCCTGATCTTCTGGTAGAGCGTGCATATATCTACCATCGAATCACGAAAGTCT
+
56>>5:@?@@;BEGDCCBCCCCCBBBCCDCCC@BBBC=CC=A;A<@<=BC?BB9:54944??=4;5:@A<===>C<;?<<<)<A>99:99.737;<6;8<6==8888;BCABBADECCC?CBB@D@BBBCAAADADBBB@BCCBBBCCBBBBBBBBC@DCB@CB?B?@@@@ABAAB@BBCED;C=@<@@ABA,?@;;;6;BCBBBAAAA?BBBB2BBCCDBDADD@BBBBBBB?B?BCEBBB?BBB?BBBAAAAABBCEDBAACBCB@B@@@DACAAA;;:.;B@@
@ATNG8:00846:02992
GATGGTAGGCGTGTGAGAGTCTGCCCAGAAGATCAGGAACTCTAGAAGAATTCAGATTTTAAACACGAGAGTAAACGTAAAAAGAAGGTTTTACAAGACTCACGTTAACAATATTGCAGCAGTACGCACACAATCGAAGCGCAGTAAAGGATGGCTAGTGTAACTAGCAAGAATACCACGAAAGCAAGAAAAAGAAGTACGACTATTAACTATTAACGTACCTGTCTCTTCCGAAACGAATGAGTAACCTCTCAGACGCTCGTCCTACCATCGAATCACGAAAGTCT
+
56<=7;@?799<A<<?ABA;55555)5;;9=>BB@@=@<A@AA;;::>A<A=@B>9999*8>8::;0//=:988/68/////$//(/0666&//83:33289878;A:A@;A@@;@ACCBA?A@@@>>>?6606;//*/;;<?@;;;3;:==E?@@?AAAAC<A???BB?BC?BAA?@@@@=1;7708>>>>/?>;>;77///9889A=A>=>;?:>?===;??@A;;;>E<=>=8=BB?AAA@::399<887>:@@///9<>=<<:95:===F>DB::878)6855
@ATNG8:00850:02980
GATGGTAGACATATCGTACTCTCTGTACTATTCGTTTCGGAAGAGACAGGTACGTTAATAGTTAATAGCGTACTTCTTTTTCTTGCTTTCGTGGTATTCTTGCTAGTTACACTAGCCATCCTTACTGCGCTTCGATTGTGTGCGTACTGCTGCAATATTGTTAACGTGAGTCTTGTAAAACCTTCTTTTTACGTTTACTCTCGTGTTAAAAATCTGAATTCTTCTAGAGTTCCTGATCTTCTGGATATGAGTGACTCGTGCTACCATCGAATCACGAAGTCT
+
CBCC@DCBBCCCCCBBCCCCCBBBCCCBCDG>A?BB8BC@D@BB??ABB@CCCCD?C?BBCC?C?BCDDCCB@A9:9:9:$783<@@@:@999<A@@:@C;999CAA=BBC:::A>;9993917999<<@@<@AA@<@@@@@@;;;@@@@@=771////6>694>@@C@@===<@?ACC5C=C8==CCC/>?ABD588=>>=@@>><>AAA/A>==A;>;>?;????AAC<A=??;;;;7;;A7;:;;=///====BCA@@@>><>????;>9996606;;9
@ATNG8:00850:02988
GATGGTAGCACGAGTCACTCATATCCAGAAGATCAGGAACTCTAGAAGAATTCAGATTTTTAACACGAGAGTAAACGTAAAAAGAAGGTTTACAAGACTCACGTTAACAATATTGCAGCAGTACAGCACACAATCGAAGCGCAGTAAGGATGGCTAGTGTAACTAGCAAGAATACCACGAAGCAAGAAAAGAAGTACGCTATTAACTATTAACGTACCTGTCTCTTCCGAAACGAATGAGTACTATGTAAGAGCTCTATACTACCATCGAATCACGAAAGTCT
+
55<=8:??=00/:///888///::<7<==:<99955.5499<<5569;:7;:>CCCCCCC2B?AAB:::<<877)7344444$4<7<.55)59<.56<<<=>:>8>29929==59938@9/0///07777::.444505===<<<A<@;?::49AB>@;;=9=>>???<@@,//8055-/(/880/...&27255588>>>>:>:>8:87=373;00)/889=5555:;;;1766(/////33338;33.36666665222555/5669=39555;:;2:///
@ATNG8:00853:02987
GATGGTAGCAGACGTGACAGAGCGCCAGAAGATCAGGAACTCTAGAAGAATTCAGATTTTTAACACGAGAGTAAACGTAAAAAGAAGGTTTTACAAGACTCACGTTAACAATATTGCAGCAGTACGCACACAATCGAAGCGCAGTAAGGATGGCTAGTGTAACTAGCAAGAATACCACGAAAGCAAGAAAAAGAAGTACGCTATTAACTATTAACGTACCTGTCTCTTCCGAAACGAATGAGTACTGCGTCTCACTCTCGCCTACCATCGAATCACGAAAGTCT
+
<B?A=;===CCCCDCCBABCCDDCDAA@A>AAA@@?<?@CCB9:8B=:=>B<?@<77889.7<ABBCBBBBBBB>BBCCDEG5CB@BACGF<FCC@DABACCCDG@C@DC@CCC?@@CAA:;;AAADDDCBB?BB@?=@CCCBCBC?C?B;;8;BCCDCBC@@@??>A?AB>ADC?AABCC8>>>9?ABBB3@A<;;:;;:>AA1837<<>1838?BCB=A@@?@?C=A=AA@9?9939>AA@BABABAAAAA?>?BBBCC<@@B>BAABB?BBBBCDC>BBBB
@ATNG8:00853:02996
GATGGTAGCATCATGCATATCTCACCAGAAGATCAGGAACTCTAGAAGAATTCAGATTTTAACACGAGAGTAAACGTAAAAAGAAGGTTTTACAAGACTCACGTTAACAATATTGCAGCAGTACGCACACAATCGAAGCGCAGTAAGGATGGCTAGTGTAACTAGCAAGAATACCACGAAAGCAAGAAAAAGAAGTACGCTATTAACTATTAACGTACCTGTCTCTTCCGAAACGAATGAGTACTGCGTCTCCTCTCGCCTACCATCGAATCACGAAAGTCT
+
4499.55>:;<<<@CAAABDBBBBB?BDC@DBBBCC@B@BBBAAAC=9957<??>8::9+33888:9999333(3;99:;;):>:?@CDL<EBB@BCCCDDCDC?B@BE@CBC@CDBACCCEJJGGCCCCC?BB@@;@@@=@@??=B?BBB@BECCCBCCACABABB@BB?BBB?BBBBC9?8829>>>@.><7;///=;>>B;?5;:;:4;5;;ACD=@@BBBCD@D?AAA<?AA?@99:BBBABD?;;;;=@@ABBB?BBB@DC????BDCCBDA=??99
@ATNG8:00854:02977
GATGGTAGCTATACGTATATCTATGTACTCATTCGTTTCGGAAGAGACAGGTACGTTAATAGTTAATAGCGTACTTCTTTTTCTTGCTTTCGTGGTATTCTTGCTAGTTACACTAGCCATCCTTACTGCGCTTCGATTGTGTGCGTACTGCTGCAATATTGTTAACGTGAGTCTTGTAAAACCTTCTTTTTACGTTTACTCTCGTGTTAAAAATCTGAATTCTTCTAGATTCCTGATCTTCTGGGTCTCTCTCTCACGCACTACCATCGAATCACGAAAGTCT
+
CBBB@BAA@CC?@>A>BDDFCCCCCA@@BB;;::DDD?BA>B@CBBBCBB@CCCDD?A;??AA=?=?AAA??ACC?BBBCC2BB@CCDC=C?BB>B@@?BC>>=>BBB?BBCCA@AA;A??;?;=<<>>>>A;A;<9.66<<=>>===@@A;;;?;>=====:=:=?==>BAAA=>==>=2=<B;>>@@?/>=9991967///<97;7;CCB/>;;;A<A==>:=@@>==9=5;;;;@@====@2///=:::AA??>BAA@@@A=;;;@@<@@@A:::3;@<=
@ATNG8:00854:03006
GATGGTAGGCGAGAGTGAGACGCAGTACTCATTCGTTTCGGAATGAGACAGGTACGTTAATAGTTAATAGCGTACTTCTTTTTCTTGCTTTCGTGGTATTCTTGCTAGTTACACTAGCCATCCTACTGCGCTTCGATTGTGTGCGTACTGCTGCAATATTGTTAACGTGAGTCTTGTAAAACCTTCTTTTTACGTTTACTCTCGTGTTAAAAATCTGAATTCTTCTAGAGTTCCTGATCTTCTGGTGATATATGCATGATGCTACCATCGAATCACGAAAGTCT
+
ACCC@CBC@B=66656;;;;;==;;;<669A?;>;<;09>:>.5555>>>>?ABBDD<?<>A?<7:6:<A@?@8887=CCBC1AA179>93>BBB>??A???=?@A>>?@C;:;?AA@====+//557989:5>>9A9>?@?@?;;;???B;;;?;9889;;5;;?>?>@??@A;>>@@@3@:>:=BBBB.;:AAA:AA888=<///7====,=:==>:=;@@=???A;;;<A>AA===A==<<655588999;@@@@@@>>>@@<@=>==79666:::299=>
@ATNG8:00856:02976
GATGGTAGTGTCATATGAGAGTGTGTACTCATTCGTTTCGGAAGAGACAGGTACGTTAATAGTTAATAGCGTACTTCTTTTTCTTGCTTTCGTGGTATTCTTGCTAGTTACACTAGCCATCCTTACTGCGCTTCGATTGTGTGCGTACTGCTGCAATATTGTTAACGTGAGTCTTGTAAAACCTTCTTTTTACGTTTACTCTCGTGTTAAAAATCTGAATTCTTCTAGAGTTCCTGATCTTCTGGTATACACACTCGCTCGCTACCATCGAATCACGAAAGTCT
+
?@A?:>=BBBBCCCCCCCCCCBBBCCAABCCC@CCCC>CC?C@CBBBCCD?BBCCC?C?CCCC?C?CCCDDBBBB?BACCC1BB8::CC=ABBB@BCC?CC?;;;CCB@CCCCCCCDAFBB?B@CCCCBBCC@CCDDACBBBCCBBCCCCCBCCB@CBB?BD@D?BABBBCBCD?C::::.:>B;;;:::*:?@@A=BBBBCCCAAA?BAAA,A;;;C@B@CC@CCCCBBB@C@BBBB@A=@AA>BBCCCCBCBCBCBBBCBCCD@BBBBB?BBCBBCB<BBBB
@ATNG8:00857:02965
GATGTAGGCGACATACATACGCGCCAGAAGATCAGGAACTCTAGAAGAATTCAGATTTTTAACACGAGAGTAAACGTAAAAGAAGGTTTTACAAGACTCACGTTAACAATATTGCAGCAGTACGCACACAATCGAAGCGCAGTAAGGATGGCTAGTGTAACTAGCAAGAATACCACGAAAGCAAGAAAAAGAAGTACGCTATTAACTATTAACGTACCTGTCTCTTCCGAAACGAATGAGTACAGAGAGTACGATATGTCTACCATCGAATCACGAAAAGTCT
+
ABCBBBCAAABCCCCCBA;:;DDF@CGE@CAABCC@C?CCCCBBB?BA=@<@>?;;;;;*;>BCCGHCCCDCB;A;;;;;.5<7<7@@@4@==4959;@??::59:>A?DBB?BDCBBBDBBBBECCD:0+0@00+0@@@ABCC@KAHCB@CCCDCBBA?BBDCCC?BB?AAB?BBAAA<ABC?BBBBB3AA?@999DB??=////:>>+/+/;0009??AABBBAF?BBB<A::69>?ABBBBBBBBB???AA@AB@@A@AA>=====<??=>8888)9>98
@ATNG8:00859:02960
TATGGTAGCTCACGTACGTCACACGTACTCATTCGTTTCGGAAGAGACAGGTACGTTAATAGTTAATAGCGTACTTCTTTTTTCTTGCTTTCGTGGTATTCTTGCTAGTTACACTAGCCATCCTTACTGCGCTTCGATTGTGTGCGTACTGCTGCAATATTGTTAACGTGAGTCTTGTAAAACCTTCTTTTTACGTTTACTCTCGTGTTAAAAATCTGAATTCTTCTAGAGTTCCTGATCTTCTGGAATACACATGATACTCTACCATCGAATCACGAAAGTCT
+
=<BB@BBA99::555>==B=AAAEA@ABBBBEBHFEE>CC?B?BBBC:;9?CB@@?7?:=99;4>:>?=<00//6)//////#//)333;1:;;;4954.455455@?@?BBBB@@@B@CCF@B@AA@CCC@@=@@@@=B@@@BA@@@?@@??==?9::89?B>B=B@;999@<A;@5999*57<166@?@+CCCCC=@99555554<7<===$4////)/5::+//5443:7:6:;<;;;037@2:2:999>:9:???=>>=>:7;985<084966?@6=BBB
@ATNG8:00815:03015
GATGTAGGCACTGCGCACACATCCCAGAAGATCAGGAACTCTAGAAGAATTCAGATTTTTAACACGAGAGTAAACGTAAAAAGAAGGTCTTACAAGACTCACGTTAACAATATTGCAGCAGTACGCACACAATCGAAGCGCAGTAAGGATGGCTAGTGTAACTAGCAAGAATACCACGAAAGCAAGAAAAAGAAGTACGCTATTAACTATTAACGTACCTGTCTCTTCCGAAACGAATGAGTACACACTCTCATATGACACTACCATCGAATCACGAAAGTCT
+
EBBABBC?C;99BBBBCCCCCBBC>BBC@BBDDEC@C@CBCCBCC@CB@B?BBBA@@@@.><???ABCCCBBB>BBCDDDE5BB>BA;<;@CCE@CBBBDCCCC@C@BB>BBB@CCCCCCCCBBBDCCBAA@CABA?BBBB@@?B?D@B989:BBCCBBB@BBBBBB?CC@BBB<??@@>8<8819ABCC/BB;>888B???B:=:=?@?;><>@CBB?BBA@A@@=???@?9?BC=@@BBBBCCBCCBCBBBBBABBBBBBBDAE???B@CBCABBD?ECCB
@ATNG8:00823:03051
GATGGTAGTGTGTCTCTGAGAGTAGTACTCATTCGTTTCGGAAGAGACAGGTACGTTAATAGTTAATAGCGTACTTCTTTTTCTTGCTTTCGTGGTATTCTTGCTAGTTACACTAGCCATCCTTACTGCGCTTCGATTGTGTGCGTACTGCTGCAATATTGTTAACGTGAGTCTTGTAAAACCTTCTTTTTACGTTTACTCTCGTGTTAAAAATCTGAATTCTTCTAGAGTTCCTGATCTTCTGGAGATACACATGATACTCTACCATCGAATCACGAAAGTCT
+
56;;7;>BBBBB@@;;ABBBBBBBBDBBBBBB?BCCC<@@@D@DDCCBBB?BCCCB>B?CCCC?C@BCBBBCCCC=CCDDD1CC>AABF=BC:99:CB=CH@A@@CCC@CCDDCCBB?BBC@D?EEDDCA@@@BBBC@CCCCCCBBBBBDB@A@D@CBB?BBAE@BAAABBBCC?BBCCC;C?C=@@>@=,=A@BB>BBCCCCCCCD@DDDD5DBBCC@BADD?ACCCCA@>A?ACCCAA?A@B?BCCCFEEBBBBCCCCCDDAA>A@@@B?AA@?@DF>D@AA
@ATNG8:00825:03024
GATGGTAGCTCACGTACGTCACACGTACTCATTCGTTTCGGAAGAGACAGGTACGTTAATAGTTAATAGCGTACTTCTTTTTCTTGCTTTCGTGGTATTCTTGCTAGTTACACTAGCCATCCTTACTGCGCTTCGATTGTGTGCGTACTGCTGCAATATTGTTAACGTGAGTCTTGTAAAACCTTCTTTTTACGTTTACTCTCGTGTTAAAAATCTGAATTCTTCTAGAGTTCCTGATCTTCTGGGTCTCTCTCTCACGCACTACCATCGAATCACGAAAGTCT
+
56=>;@ABBCBB@@<A:6:>CCAB@@?@@@?A;ABA@:9;7;?BCCBBBB>BBBAA?B=;9993835<<<;<<77168888$//(//66.7<9:68B@>BB577=CCC=??ABAA;;5;??;@<ABAAAAAA<A?@?7;;;;:;;@@===A<<9;697=;>>:=<AAAAA>>>><??@AA6A<@<@@ABA/?>==>8=>CBA@@;;;;??>?/?;::A7:7;A<A??>;;;5;9>>=99@///;=6<<<@?>>>>>>>>==AA<=8=;;:717///739.77=/
@ATNG8:00825:03025
GATGGTAGTGTGTCTCTGAGAGTAGTACTCATTCGTTTCGGAAGAGACAGGTACGTTAATAGTTAATAGCGTACTTCTTTTTCTTGCTTTCGTGGTATTCTTGCTAGTTACACTAGCCATCCTTACTGCGCTTCGATTGTGTGCGTACTGCTGCAATATTGTTAACGTGAGTCTTGTAAAACCTTCTTTTTACGTTTACTCTCGTGTTAAAAATCTGAATTCGTCTAGAGTTCCTGATCTTCTGGCTCTCGTAGACAGATATACCATCGAATCACGAAAGTCT
+
@BBB<B?EHECBBB;;;AAA@ABBBCCBBBCC@CBBB>BB?B?BCCCCBB@CGDBC>B@CFBB?@@CCCCGECCC@CCCCC1CC?AABF>CC@A<AAC?CC@BBBBCCACCCCCCBB@BCC@B@DCCEBAAA=ABBB?CCCCCCBBCBBBEBBBB?BBB?BB@B@BBBBBBBB@=?999949<C;=????0@ABCE=BBCBCCCCBB?BBBB2B@@AD@C@CEBBBBDDDD@D=BBDDBB?A996:BB@BBABCCBBBBBBDCC?AAABB?BB@?BDD>DBBB
@ATNG8:00825:03049
GATGGTAGTGTCATATGAGAGTGTGTCTCTATTCGTTTCGGAAGAGACAGGTACGTTAATAGTTAATAGCGTACTTCTTTTTCTTGCTTTCGTGGTATTCTTGCTAGTTACACTAGCCATCCTTACTGCGCTTCGATTGTGTGCGTACTGCTGCAATATTGTTAACGTGAGTCTTGTAAAACCTTCTTTTTACGTTTACTCTCGTGTTAAAAATCTGAATTCTTCTAGAGTTCCTGATCTTCTGGTATGACTAGTGTACTACTACCATCGAATCACGAAAGTCT
+
449;7<<==>>>;;;;;;==<<<<4///////)/78;5;<;>9=<BB===:>>8374?;@<BB@C?BBBCB??>>999999'9?23377.78:;?BBB@BD@ECFCBB?AACCCCDC@BCF@C@BCEC;;;C@CCCC@CBBBCCAAABCCC;;;B?C;;8;A>A<@@BC;:;AA??@@?@3?4;4:????'99999,5499=?A<<A.9595(5@@@A?C@@@>>000=00+:9@BBCCD?BAB8::99@BCCDCD996A<DDDF@BB==@49999<:>6;??A
@ATNG8:00828:03039
GATTAGTATAGAGCTCTACATAGTACTCATTCGTTTCGGAAGAGACAGGTACGTTAATAGTTAATAGCGTACTTCTTTTTCTTGCTTTCGTGGTATTCTTGCTAGTTACACTAGCCATCCTTACTGCGCTTCGATTGTGTGCGTACTGCTGCAATATTGTTAACGTGAGTCTTGTAAAACCTTCTTTTTACGTTTACTCTCGTGTTAAAAATCTGAATTCTTCTAGAGTTCCTGATCTTCTGGTGAGATATGCATGATGCTACCATCGAATCACGAAAGTCT
+
BBB@BCBB@CCDDDB@CCCECBBBBCCCAA?ACCC=BD?@=@CCAC??=??AAB>B>BABB?B>ABBBBA@BC@BBBBB1BB;?55537CCC>AAC@BB;==ACCA<AAAA===@;AAA7<9>A>>><<=:>;;;8>>>@>@><>AAAAAA==9>@>9>C;C;<<<@@>@<><>@AAA6A=@<?9===,;;666(--3---;66:3;:::)7999<:=:??<@??>;;;>F:==@@@@7;;C=>>>@@@@A>>>A@@@@@A<<6<<=<<8:::<?;<2<=;6
@ATNG8:00829:03020
GATGGTAGCGCGACGAGCGTAGACCAGAAGATCAGGACTCTAGAAGAATTCAGATTTTTAACACGAGAGTAAACGTAAAAAGAAGGTTTTACAAGACTGCACGTTAACAATATGCAGCAGTACGCACACAATCGAAGCGCAGTAAGGATGGCTAGTGTAACTAGCAAGAATACCTACGAAAGCAAGAAAAAGAAGTACGCTATTAACTATTAACGTACCTGTCTCTTCCGAAACGAATGAGTACCTCTCAGACGCTCGTCCTACCATCGAATCACGAAAGTCT
+
55<<599;;445599<>>>9==--(--,06---88(--7//34<7<<8=644333999'9,337888<=;;;19345555$5949.555&5;;5:<9///:::B;?7?:6///:;99=@@>C>>;;;BCC?CBAA>;;:9<=55259=:;7;<<><<;<<?<?=;>8;;9=88*//899;5=77133333$32+222266677,2,2999393865955:::::::8<8<<;3;43.33;9988(----5/3222=55551655.3.---(---6333/49::
@ATNG8:00829:03027
GATGGTAGCTCTGCTCTGACTCTCGTACTCATTCGTTTCGGAAGAGACAGGTACGTTAATAGTTAATAGCGTACTTCTTTTTCTTGCTTTCGTGGTATTCTTGCTAGTTACACTAGCCATCCTTACTGCGCTTCGATTGTGTGCGTACTGCTGCAATATTGTTAACGTGAGTCTTGTAAAACCTTCTTTTTACGTTTACTCTCGTGTTAAAAATCTGAATTCTTCTAGAGTTCCTGATCTTCTGGATATGAGTGACTCGTGCTACCATCGAATCACGAAAGTCT
+
:<CC<CCCCBBBCDCCCBCBCCDCCABACB::::CCD?CD@C?BBBBCCC?BBADD@D?BBBB?CACCBBDFCCB?BCDCC1CC?@@AD=DCCC@CCCACC?BBBECD@BBBCDDBB?BCC?C=CCDCCBBB?DCCC?CCDCBBBBBCCCB@AAB@CCC???<??ABCDCCCCC?B;;;;.;=A<;;::9*:BBBC>CDDCCCCBBA>AAAA0AABBDAD@CC?CCCCBBB?B?BBBCCD@CAB?BCCDCBBBC@??CCBBBCDD@ABBBB>BBCBBBB=BBBB
@ATNG8:00832:03013
GATGGTAGTATAGAGCTCTACATAGTACTCATTCGTTTCGGAAGAGACAGGTACGTTAATAGTTAATAGCGTACTTCTTTTTCTTGCTTTCGTGGTTATTCTTGCTAGTTACACTAGCCATCCTTACTGCGCTTCGATTGTGTGCGTACTGCTGCAATATTGTTAACGTGAGTCTTGTAAAACCTTCTTTTTACGTTTACTCTCGTGTTAAAAATCTTGAATTCTTACTAGAGTTCCTGATCTTCTGGATACACTCATGTGCACCTACCATCGAATCACGAAAGTTCT
+
56>>:;;@CCD696==??;666>CEDBBBBBB?B@@@;@B?A=884;<44039933.31777828288;;<=4477BBEED198-8765)297</9.7?4>A@???@?@:>>A;;;==45521939>?;===A9>?;;7;???>>?>99;=9///94775489,/-/>>;;;;<<6;6667'64:9:::::):9:==1;9<<;<99//)-333(3-/*/;4;089///756-//484879>>>;@>>:>A;88///99>@@@@@<;;;9<///<9336///<666069
@ATNG8:00837:03056
GATGGTAGTCTCAGATAGTCTATAGTACTCATTCGTTTCGGAAGAGACAGGTACGTTAATTAGTTTAATAGCGTACTTCTTTTTCTTGCTTTCGTGGTATTCTTGCTAGTTTACACTAGCCATCCTTACTGCGCTTCGATTGTGTGCGTACTGCTTGCAATATTGTTAACGTGAGTCTTGTAAAACCTTCTTTTACGTTTACTCTCGTGTTAAAAATCTGAATTCTTCTAGAGTTTCCTGATCATTCTGGACAGAGTGTGCAGATACTACCATCGAATCACGAAAGTCT
+
44443999=::<@@555<555:////////9858555)5>5:7>><:::<,/-86605(/)////(4.449:;::=<255<<<)::7:9:=14///)//8(--(/////9909==566==8<==8<7;;::///93779<7<;;997:---55--(-57)///6<<7<5//////9<<.55555&55:.5555'555;<4>>666;>>>=:==<<(/////)/4/4.4444;444(4388;<55575569;99<997///--99--///979:;>>5::6655>27///
@ATNG8:00840:03036
GATGGTAGTGTCATATGAGAGTGTGTACTCATTCGTTTCGGAAGAGACAGGTACGTTTAATAGTTAATAGCGTACTTCTTTTTCTTTGCTTTCGTGGTATTCTTGCTAGTTACACTAGCCATCCTTACTGCGCTTCGATTGTGTGCGTACTGCTGCAATATTGTTAACGTGAGTCTTGTAAAACCTTCTTTTTACGTTTACTCTCGTGTTAAAAATCTGAATTCTTCTAGAGTTCCTGATCTTCTGGGATGTGTGCGCAGTGCCTACCATCGAATCACGAAAGTCT
+
><::5::==A?;;<<>BBCCB;;995=====@:>>>>4658=5556;6668;;9544)4399:>8=8;999////9)//:::$///(/44:)444<7<551669<>=>DD@CCCCCCCC@CBC@B>BBBC;<;;5;;;;;@@BBCA;;9>@@?A@@A?@@>>;;49>?@@@@@ABB?BBBCC7A=A499@@@.;:CCC=C@@@BCCCCC@CCBB2@::9B>B@CC@BBABBA@=@>A@@@@@<@>@>5=0000>ABB@@ACCC?AAA<??AAB@CABBBBB<BBBB
@ATNG8:00842:03037
GATGGTAGTGCGTGAGAGAGAGACTCAGAAGATCAGGAACTCTAGAAGAATTCAGATTTTTAACACGAGAGTAAACGTAAAAGAAGGTTTTACAAGACTCACGTTAACAATATTGCAGCAGTACGCACACAATCGAAGCGCAGTAAGGATGGCTAGTGTAACTAGCAAGAATACCACGAAAGCAAGAAAAAGAAGTACGCTATTAACTATTAACGTACCTGTCTCTTCCGAAACGAATGAGTACTACTCTCAGAGACACACTACCATCGAATCACGAAAGTCT
+
55;<056BBABB699CCCCCCCCCCBC::89???<@?A?BBBBB@@?AD@C>A@A;;;;;';=CBCCCCB@@@@9@B;:::-9B;@2;;;&9@A?BBCDA@@994:>AD?AAB?BBEABBCCCECCCCCBB?BBBD?BABBBBBB<B@ABC@BBBCCCCC?CCCCBA>BB>B@B>@???=7?9959BFDD2CC?@:::A@;;=-/-/<<>1717?CBB?@@BBBBC?A?BEC>CBB@BBAAABCBAAACA@@B>>>BAAA??@D??@@AA<@>>>@@@;@BA@
@ATNG8:00845:03033
GATGGTAGCTCTGCTCTGACTCTCGTACTCATTCGTTTCGGAAGAGACAGGTACGTTAATAGTTAATAGCGTACTTCATTTTCTTGCTTTCGTGGTATTCTTGCTAGTTACACTAGCCATCCTTACTGCGCTTCGATTGTGTGCGTACTGCTGCAATATTGTTAACGTGAGTCTTGTAAAACCTTCTTTTTACGTTTACTCTCGTGTTAAAAATCTGAATTCTTCTAGAGTTCCTGATCTTCTGGGCTGCGCTGATATGCGCTACCATCGAATCACGAAAGTCT
+
BB@@=;;AACB=C?=AA;<;;?D=B==?=;;;9<>>>7>>:?:======C7??@9976:@@=B9A?ACBBB;;0@<=99<90/0*/9;;/<:55.55925?;;;<<?A<=AADBCBD?@@C@B?CBBBCCCC@BCBC?CCBA@C;;;BBBCCABD@BCB@CCAC@BB;;;BBCC?A@@@@7@?C?CBCCC5CECCD>AAA;;;;;9929999'9995676?CD@@@@@@?B?C?BBAB@?9=:00+00000>@>@@CCBBBBBBC@BCBBB>AACCBBC=BBAA
@ATNG8:00851:03051
GATGGTAGAGTATCATGTGTATCTCCAGAAGATCAGGAACTCTAGAAGAATTCAGATTTTTAACACGAGAGTAAACGTAAAAAGAAGGTTTTACAAGACTCACGTTAACAATATTGCAGCAGTACGCACACAATCGAAGCGCAGTAAGGATGGCTAGTGTAACTAGCAAGAATACCACGAAAGCAAGAAAAAAGAAGTACGCTATTAACTATTAACGTACCTGTCTCTTCCGAAACGAATGAGTACTGTATCTATGTGTGCGCTACCATCGAATCACGAAAGTCT
+
/79:6;;;>@??<<;;;;;><;:>A>A@A<@ACCBB?B@CAABA;;7;B?B>BBBBBFDD1B?CKGCCCCBCCD=C@;;;;;$:@<@=BBB8@@B@CCCGCCC??<>??@:==?:///78:<ABBBCCCBBC@BBEH?BBA@A@;:3;>C;;7;ABBBBDB@;:9?>>;=998;9176666.///4//////#/8(33333977:.512;;=9@<>5:9C=@@999:>;???AB<??A=AAAACCCABBBBBBBBBBCB::9@@@@=@BA::4::?BCDD?DD@@
@ATNG8:00854:03052
GATGGTAGGACGAGCGTCTGAGAGGTACTCATTCGTTTCGGAAGAGACAGGTACGTTAATAGTTAATAGCGTACTTCTTTTTCTTGCTTTCGTGGTATTCTTGCTAGTTACACTAGCCATCCTTACTGCGCTTCGATTGTGTGCGTACTGCTGCAATATTGTTAACGTGAGTCTTGTAAAACCTTCTTTTTACGTTTACTCTCGTGTTAAAAATCTGAATTCTTCTAGAGTTCCTGATCTTCTGGATACACTCATGTGCACCTACCATCGAATCACGAAAGTCT
+
6:CC:CBB?BA@ABBBCCBBBBBB@BCCCCBB@BBBB=BB?B?CCCCCCB@CCECB>BBCCBB=B@DCCCCCCBB?BBBBB1BB=ABCC>CECC?CCB>BC=@@@CCD@CBCDDCBB@BBB@B@CCCCB@@@@CCCB?CBBBBBCCCCCCDBBBB?CBCACC?B?BBBBBDCCC?A;:::.:;@=:;:::*:A@AB>BBGDJDCCCD@BBAB2AABBDAD@CC?CCBB???;?????BDD?CBB@CCCCCDBBBBBCDCCC?CCD?B@@@B@BABBCCC=CB99
@ATNG8:00858:03013
GATGGTAGTGTGTCTCTGAGAGTAGTACTCATTCGTTTCGGAAGAGACAGGTACGTTAATAGTTAACAGCGTACTTCTTTTTCTTGCTTTCGTGGTATTCTTGCTAGTTACACTAGCCATCCTTACTGCGCTTCGATTGTGTGCGTACTGCTGCAATATTGTTAACGTGAGTCTTGTAAAACCTTCTTTTTACGTTTACTCTCGTGTTAAAAATCTGAATTCTTCTAGAGTTCCTGATCTTCTGGTCTACTACACTGTACTCTACCATCGAATCACGAAAGTCT
+
AACD?BBBBA@A@CCCCCCAAABBBCCA@>::49?CD>BB@D@BCBBDBB?BBCAA=A?C@;;:;@FFCC@966<7<<@@@*6625:<>4>>;;6;;>99<.69@ABCGCCCCCBBBABBB?B>BBBBBB@@<@@@@<ABBA@A@@BCBBBCBAA?BBA@AB?B@CB@@;;;BC@BBBDD<B?B=;;;;;*;ADCC=C;;;BB::5=.9999'9445576?CC?9::::9@<?<?A?>>>499?:AAACCDCCBCCDDDEEDDCC@BBBBA?ACBBBBB=BBAA
@ATNG8:00815:03081
GATGGTAGCGCACACATAGATACAGTACTCATTCGTTTCGGAAGAGACAGGTACGTTAATAGTTAATAGCGTAACTTCTTTTTCTTTGCTTTCGTGGTATTCTTGCTAGTTACACTAGCCATCCTTACTGCGCTTCGATTGTGTGCGTACTGCTGCAATATTGTTAACGTGAGTCTTGTAAAACCTTCTTTTACGTTTACTCTCGTGTTAAAAATCTGAATTCTTCTAGAGTTCCTGATCTTCTGGGATGTGTGCGCAGTGCCTACCATCGAATCACGAAAGTCT
+
====9=<B996BBBC<;<ACB@@@BBA@>=00)///:3<@@C@AABGCAA:00///)/399:=9B?BAA=<;:599398888'888(445>5;<=>8<65.5<.5555=A@AAACFCCC@CDC@C?BCDDCBCC?BBBC?BAAAA@AA@@@@ABBBD?;;;?AA=A=AAB@@@C@@;@====*92929999*9;;?A:@::9A@9955.5555$55555.67@A<9:9::9@8?7@B;A<@8>999.99:;ABBAC@@A@@B@@@A@CCBCD@CBBCBBB>B<;;
@ATNG8:00816:03062
GATGGTAGCTCACGTACGTCACACGTACTCATTCGTTTCGGAAGAGACAGGTACGTTAATAGTTAATAGCGTACTTCTTTTTCTTGCTTTCGTGGTATTCTTGCTAGTTACACTAGCCATCCTTTGCGCTTCGATTGTGTGCGTACTGCTGCAATATTGTTAACGTGAGTCTTGTAAAACCTTCTTTTACGTTTACTCTCGTGTTAAAAATTCTGAATTCTTCTAGTAGTTTCCTGATCTTCTGGAGATATTCATCAGCGAGCTACCATCGAATCACGGAAAGTCT
+
444;.4:999<@556<555<;45555;<==>@:<<@C>BC?B>999>:@@<@=>@A=@=@ABB@C?BBAAAA978>BCCCD2AA?B??>:>AAB<?<@<;=7:..---(--6699896;;;5>@7;;;:::;9:=0667555555555;;9;;7=9>69:-/,/67>????=5:8888(81::::;;/97877././55326776=<<<(/(.522,22-/).99557;;9/;6;:::::4;9819865./).68AC@@@@>>>=968///;48--//).;.4456
@ATNG8:00817:03087
GATGGTAGCGCATATCAGCGCAGCCCAGAAGATCAGGAACTCTAGAAGAATTCAGATTTTTAACACGAGAGTAAACGTAAAAAGAAGGTTTTACAAGACTCACGTTAACAATATTGCAGCAGTACGCACACAATCGAAGCGCAGTAAGGATGGCTAGTGTAACTAGCAAGAATACCACGAAAGCAAGAAAAAGAAGTACGCTATTAACTATTAACGTACCTGTCTCTTCCGAAACGAATGAGTACTGCGTCTCACTCTCGCCTACCATCGAATCACGAAAGTCT
+
BBDD?CBBCBBBCCCCBBCC;;;AA8@A?9@@9:5?9>8::ABBBCAAA>A?BBBBGGHE5C@BBCCDHHCBBB:@@99999*:C>B4;;;.;@C?CBBBAACCC>A?;;9;CC@CBBAAACCECCCCCCCFACBBB@BB@@:;:@;A>C;;:;BBCC@AA;<;DCBCAAA?ABA=@@>??8=??:@AAAA3AB=A???AABCC?C?CBAA6838ACBB?BB@@@BB>A>AAA<AAA?BBBCCCA??ACAAABBCBBBBEE@CBB@BB@@A@CBCBAAA<A@@@
@ATNG8:00822:03065
GATGGTAGCACACGAGATCTCATCGTACTCATTCGTTTCGGAATGAGACAGGTACGTTAATAGTTAATAGCGTACTTCTTTTTCTTGCTTTCGTGGTATTCTTGCTAGTTACACTAGCCTATCCTTACTGCTGCTTCGATTGTGTGCGTACTGCTGCAATATTGTTAATCGTGAGTCTTGTAAAACCTTTCTTTTTACGTTTAACTCTTCGTGTTTAAAAATCTTGAATTCTTACTAGAGTTCCTGATCTTCTGGGTCTACGCTCGTCGCGCTACCATCGAATCCACGAAAGTCT
+
45<<8=>?;;==@=BBBAAABB@>@B@@>A@A=;00<58838,----559:6;<<>>5:255:=8=9=B==<888>6<=<?<,<<4>:==5;<99253?<@B?BA@???:?88<99//)..886;5.......32278--(---8666;;>=9999:869883//*/16659;956595;??=A.;/65,5;=BA/AA>>>9>:>=AA<A898=>/7666)7//*/=9<9@@<@;;9;;//,/,//8;7919999.999:?A@=::7///=99//+/3337--/(.968607755
@ATNG8:00823:03106
GATGGTAGCAGACGTGACAGAGCGCCAGAAGATCAGGAACTCTAGAAGAATTCAGATTTTTAACACGAGAGTAAACGTAAAAAGAAGGTTTTACAAGACTCACGTTAACAATATTGCAGCAGTACGCACACAATCGAAGCGCAGTAAGGATGGCTAGTGTAACTAGCAAGAATACCACGAAAGCAAGAAAAAGAAGTACGCTATTAACTATTAACGTACCTGTCTCTTCCGAAACGAATGAGTACGATGAGAGAGCTCTCTCTACCATCGAATCACGAAAGTCT
+
>ACC@BBBBCCCBB====?CBCCBA7:;>6;@<;;949:?ABBBBB?DF@F??998????1?8?AA787@???A8<794444$4;5:.555&5<<9>>@>====B<?<@A?BAA<@@@8;9@@@@@?>@>=>;A@@A@CCCCCC::6;;?;:6:A@ACCCC=@?A<AA@BB?BAB577<@?67778>AAAA3AC@C??;;;;AA;>;>AAE<A=@@CCB@@@@@@BC@C?BBE<@@?=A@BBBBBCEBBB999B@A<756<==??<A?=781889>@@@:A@??
@ATNG8:00836:03102
GATGGTAGTGTCAGTGCGCGTCGTCCAGAAGATCAGGAACTTTAGAAGAATTCAGATTTTTAACACTGAGAGTAAACGTAAAAAGAAAGGTTTTACAAGACTCACGTTAACAATATTGCAGCAGTACGCACACAATCGAAGCGCAGTAAAGGATGGCTAGTGTAACTAGCAAGAATACCACGAAAGCAAGAAAAGAAGTACGACTATTAACTATTAACGTACCTGTCTCTTCCGAAACGAATGAGCTAACACATCGTCGTGTCGTGCTACCATCGAATCACGAAAGTCT
+
<>A@>@BDB@BBB;96<<A@A@@CB?:A@:99:;9A<@=@@@9@??;:;4:2:<384<<<)404;43444998:=3<:3/0/0'00/(/)/00&//8(//33385894949=45596;;:7778652299>>>@9>?=>5:888==777(6499@?BD>B>@>><>AAA9959@<@BB======/:9817888)57172557777771749::;:=:>;8966;>=>???6:6578)6>;9;;8---40---785/33377////...33.3556616882228/8:88
@ATNG8:00838:03089
GTTGGTAGCGCGACGAGGTAGACCCAGAAGATCAGGAACTCTAGAAGAATTCAGATTTTTAACACGAGAGTAAACGTAAAAGAAGGTTTTACAAGACTCACGTTAACAATATTGCAGCAGTACGCACACAATCGAAGCGCAGTAAGGATGGCTAGTGTAACTAGCAAGAATACCACGAAAGCAAGAAAAGAAGTACGCTATTAACTATTAACGTACCTGTCTCTTCCGAAACGATGAGTACGTGTGCGACGTGTCTCCTACCATCGAATCACGAAAGTCT
+
;;@C@CB@AA@@;;>>@:@>CCBF>CCC@@@ACBB?C?@??CAAA@BC?B@BBBBAA@@.@<AAB@AACBBBC=AA::::+78/54:::-:7<5<?>@@BC>>:><@D<@=>:=@>>>>>>>>>@@AAAA<?@@@<>>>>>?CB=B=???;AA??>???=AAA=AC?DC8<;94:;666-8<=:;;;;1;A:>>>B@@<<<1818===180/66//+/<<66//)/)/99.90006699<=:;9<==76577778771755/5:<9949999555(2555
@ATNG8:00841:03062
GATGGTAGCTCTGCTCTGACTCTCGTACTCATTCGTTTCGGAAGAGACAGGTACGTTAATAGTTAATAGCGTACTTCTTTTTCTTGCTTTCGTGGTATTCTTGCTAGTTACACTAGCCATCCTTACTGCGCTTCGATTGTGTGCGTACTGCTGCAATATTGTTAACGTGAGTCTTGTAAAACCTTCTTTTTACGTTTACTCTCGTGTTAAAAATCTGAATTCTTCTAGAGTTCCTGATCTTCTGGATACACTCATGTGCACCTACCATCGAATCACGAAAGTCT
+
CB>B:B>>C@@=@A@BBCCBCCC@@;;;@@A=:BBEE<BB@E@DBBCCCC=AABAB>B9;6=C<B@BBBCBBBBCACEEEE5AB@BBCE>CCCC:<;B?BDAAA@BBIAIBBBBBBB?C@@>A@DECEB;;;=A@;<5;BBBA@@@CCDDEB@@@:@;;6:C@CACBCCBCCCC==9;9;*:<B=BCCCC.;;;;;0:=ABBBBBBB;@@@@,;;;:B@C@CB@CA@B@00,06<><>>B?;:;?CBCCBA@@;<;@BAAD@BBA;<000;<@0;;CBB;BBBC
@ATNG8:00842:03097
GATAGTGTCATATGAGAGTGTGTACTCATTCGTTTCGGAAGAGACAGGTACGTTAATAGTTAATAGCGTACTTCTTTTTCTTGCTTTCGTGGTATTCTTGCTAGTTACACTAGCCATCCTTACTGCGCTTCGATTGTGTGCGTACTGCTGCAATATTGTTAACGTGAGTCTTGTAAAACCTTCTTTTTACGTTTACTCTCGTGTTAAAAATCTGAATTCTTCTAGAGTTCCTGATCTTCTGGACGACGCGCACTGACACTACCATCGAATCACGAAAGTCT
+
CBBBBBBCCDBBBBCDDDBBBBBCDDDA?=@BBD;CC?C?CCCCCBB?BCFGD?B=BCCC?E@EBBBCCCCC?BBCCD5BB?@@EC>CDBB>BCF@HC>AACCCF?BBGDCCCCACBB?B?CCEDCCBA>BCFF?BBBBCCCCBBBBCBBBB@CBB@BC@D?BBBBBCCCB=?:9:9-:;@;:::::*;CDCE=BCCBBCCCCC?CFFF5CAABCADABB@BBCDCBB?A@BBBBBB@BBC@CC:;;CCCCC@@ACCCCDCF@BBBBB@BABECBB=BA::
@ATNG8:00844:03069
GATGGTAGACATATCGTACTCTCTGTACTCATTCGTTTCGGAAGAGACAGGTACGTTAATAGTTAATAGCGTACCTCTTTTCTTGCTTTCGTTGGTATTCTTGCTAGTTACACTAGCCTATCCTTACTGCGCTTCGATTGTGTGCGTACTGCTGCAATATTGTTAACGTGATTCTTGTAAAACCTTCTTTTTACGTTTACTCTCGTGTTAAAAATCTGAATTCTTCTAGAGTTCCTGATCTTCTGGGCAGACTCTGCACACGCCTACCATCGAATCACGAAAGTTCT
+
9:<>:=<AAB@AAAA>>>>B====<<:::54438444(44.36;::::;;6:;BBB@C?BABB@C944<A??8;599:::/58:@@CA0;90)0*0//)//(.33355/58886688-..;;6<4;99...7738999222288=<==??@??<761///4:<171::::::39;7:<<<=-<8><A====,=>===///<@<<7;;=:=BBB.=;;:C284:@<=>>B;:;<>;>>666613999.9-/-333336::=AA=6<<=7666894876667<055069
@ATNG8:00844:03092
GATGGTAGTGTGTCTCTGAGAGTAGTACTCATTCGTTTCGGAAGAGACAGGTACGTTAATAGTTAATAGCGTACTTCTTTTTCTTGCTTTCGTGGTATTCTTGCTAGTTACATAGCCATCCTTACTGCGCTTCGATTGTGTGCGTACTGCTGCAATATTGTTAACGTGAGTCTTGTAAAACCTTCTTTTTACGTTTACTCTCGTGTTAAAAATCTGAATTCTTCTAGAGTTCCTGATCTTCTGGAGATACACATGATACTCTACCATCGAATCACGAAAGTCT
+
449:7;?EED@@@DDCCAABBBBBBDDBBBCC?BBBB=BA@C?BBCCDDC@CBBBC@C@CCBB=B@DFCCCCCCD@CCDDD5CC?@ABF>DCDGBCCC?DCACDCCCC@CCCBBBC@CCC@D?CCCCAAAA@CCCC?AAAABBDBCECCC@@@D@BBC>AA?B@ABBBBBBDFBCBBBB;B@D>@AA@@0@BCCC>BBDDCCCBBA>@@@@0A@@AB@BACC@CCBBB@@>@@CCBBCA?ABCADCCCBBBCBBBBBACCCABB?CAA?@>B@BBCCC>CAB@
@ATNG8:00853:03091
GATGGTAGCGCACACATAGATACAGTACTCATTCGTTTCGGTAAGAGACAGGTACGTTAATAGTTAATAGCGTACTTCTTTTTCTTGTCTTTCTGTGGTATTCTTGCTAGTTACACTAGCCATCCTTACTGCGCTTCGATTGTGTGCGTACTGCTGCAATATTGTTAACGTGAGTCTTGTAAAACCTTCTTTTTACGTTTACTCTCGTGTTAAAAATCTGAATTCTTCTAGAGTTCCTGATCTTCTGGCTCTCGTAGACAGATACTACCATCGAATCACGAAAGTCT
+
:///7=>=BB=D<<<CEB;;9944559455<<7:=77-22),,(,,,56660:<///66355-/)/)//7:<<<;;344444$4=88;;=:0733<<3788399433388;?CCCCDBBB@DCC?C?CDCDBCCC@CCDD?BBBCCCCCEBCCCC@@@@BBB?BDAG@ABAA@@@@@>@BCCC;D?A?ACEED3BBBCC>BCCBCBDDDD?EGGG1BAABB>B?CC@BBCCC@@?A@CDEDBB?BBB=A:;;BCCC;;;CGCCBBBAAAIECBB?;;;DCBH?BB@B
@ATNG8:00860:03100
GATGGTAGTATAGAGCTCTACATAGTACTCATTCGTTTCGGAAGAGACAGGTACGTTAATAGTTAATAGCGTACTTCTTTTTCTTGCTTTCGTGGTATTCTTGCTAGTTACACTAGCCATCCTTACTGCGCTTCGATTGTGTGCGTACTGCTGCAATATTGTTAACGTGAGTCTTGTAAAACCTTCTTTTTACGTTTACTCTCGTGTTAAAAATCTGAATTCTTCTAGAGTTCCTGATCTTCTGGGCTGCGCTGATATGCGCTACCATCGAATCACGAAAGTCT
+
CBBC@CBBBAA;;555:;A@<BBBCCDCCCCC?BBBB<BB?C?A?@BBBB>AABBC@C58:BC>B>>?AABBBBC@BBBBB2@=5;;>>7>AA@=AAB?DB7:9;;==;???;;;==<>>>=B=@@@>>>??=@@@@<@@@@@@=>>BB??::9;6666///*/9==ABB>>?@;=====2=;?=AADDD/A>888-8;=??A==;;7;BDB/@;;;A=B=AA;??BB==<<B=???AAA;;;;>6=///<<<;>>>???@A@@@;@AAAA<AA>>CDD:?>>>
@ATNG8:00814:03138
GATGGTAGACATATCGTACTCTCTGTACTCATTCGTTTCGGAAGAGACAGGTACGTTAATAGTTAATAGCGTACTTCTTTTTCTTGCTTTCGTGGTATTCTTGCTAGTTACACTAGCCATCCTTACTGCGCTTCGATTGTGTGCGTACTGCTGCAATATTGTTAACGTGAGTCTTGTAAAACCTTCTTTTTACGTTTACTCTCGTGTTAAAAATCTGAATTCTTCTAGAGTTCCTGATCTTCTGGTGTCTGATCTGTATCACTACCATCGAATCTCGAAAGTCT
+
CECD@CAA@@BDDCAABDDCCBBBCCCCCCBB?BBBB=CC@D?BACCCBB@CBBAA>B?BBCC?C6AABBACC>D>9:999(272=A@D;DAAA?BBC@CC576?ADD===;?>?@A;<<<;A;AAAA@=>>:@@@?<??@@???AA@@@B?@@@=@@@;@@=B;>>>>>BB>>;>??DD;D<A==:::9+69222),,,,,,6657+5552$29:9:5:5>>4>@@A===<>;>?>>;;6;;?;?>>>>>>BAAAAAAA@>>?@<@A@@@<<99;79709;99
@ATNG8:00822:03130
GATGGTAGCTATACGTATATCTATGTACTCATTCGTTTCGGAAGAGACAGGTACTTTAATAGTTAATAGCGTACTTCTTTTTCTTTGCTTTCGTGGTATTCTTGCTAGTTACACTAGCCATCCTTACTGCGCTTCGATTGTGTGCGTACTGCTGCAATATTGTTAACGTGAGTCTTGTAAAACCTTCTTTTTACGTTTACTCTTGTTAAAAATCTGAATTCTTTCTAGAGTTCCTGATCTTCTGGGATGTGTGCGCAGTGCCTACCATCGAATCACGAAAGTCT
+
<<=B?BBBCBBCBBBCDCEDDCB;66::?C;;4;A@@;@C?B?BBBBCAB?ABBCC>C>@@BB?B@DBBDBBBDE@A@@@@,;;;/;CCB>CCCC?B;;6;B7:;A<??<CCCBBBDD@A@@?C@BAACCCBB>BBCD<?>AABBBBBBBBB@AAB@BBB?AA=A?>>>AAAAA@7;;;EE6B<@=====<+<====3;;@881:?38988(8886A=B<@@B:BA>>>BE<>;>?888@:>>?D;=:::;>>>?AA>>>E7;;=9;:;;;5;?AAABB:@888
@ATNG8:00825:03149
GATGGTAGGCGTGTGAGAGTCTGCCCAGAAGATCAGGAACTCTAGAAGAATTCAGATTTTTAACACGAGAGTAAACGTAAAAAGAAGGTTTTACAAGACTCACGTTAACAATATTGCAGCAGTACGCACACAATCGAAGCGCAGTAAGGATGGCTAGTGTAACTAGCAAGAATACCACGAAAGCAAGAAAAGAAGTACGCTATTAACTATTAACGTACCTGTCTCTTCCGAAACGAATGAGTACCTCTCAGACGCTCGTCCTACCATCGAATCACGAAAGTCT
+
//8:3:A@?@@@@;<@ABCABB<<=4=;;6;99;9@=@@DCBBCBB?AB?B?CBCBBBBB+B9BBAAAABCCED>B988FFE3BA=@:???2?AA<?>BB???@A<@:==:=@@9??A>>===:989:>><=:=>@A7;;@@AA;;7;<@@B???;?>@FB<AAAACC@AB>BBB<?;AAA588>:8988)5;4;<>;;;>@@=A<>>>A<A<@@@=<8:::>>AA<A:;;;1:AA<@@A??AA=9:8=999A665>>??=AAA=A@@@@:==DB@@@6>///
@ATNG8:00826:03132
GATGGTAGAGTACAGTGTAGTAGACCAGAAGATCAGGAACTCTAGAAGAATTCAGATTTTTAACACGAGAGTAAACGTAAAAAGAAGGTTTTTTACAAGACTCACGTTAACAATATTGCAGCAGTACGCACACAATCGAAGCGCAGTAAGGATGGCTAGTGTAACTAGCAAGAATACCACGAAAAGCAAGAAAAAAGAAGTACGCTATTAACTATTAACGTACCTGTCTCTTCCGAAACGAATGAGTACTATCTATGTGTGCGCTACCATCGAATCACGAAAGTCT
+
@BCB@BBCCCCCCBCCICDCCCBBA@BBE@DAA@@@7;7;BBAABB?AA?A=?>?====?.??CCBACDDCBBA;??;;;;;*:A=A2;;;;;$:@A>BCCDDCCCB?B?DD?BAB?BBBCCCCCBBCCEBBBB?AD??=@BDCBBA@<A?B@@>@FCCBCBC?BBBBCB?AA=AA@3::9:99+9::3:99:9:%:@;>:::>=<//+/486==-//7?BCC@BCAAACC@D?BBB>CCB?BBBCCCAAABBBBB@@@?>>?AAAB<@@?>=9<<@@:993:@??
@ATNG8:00826:03144
GATGGTAGAGAGAGCTCTCTCATCGTACTCATTCGTTTCGGAAGAGACAGGTACGTTAATAGTTAATAGCGTACTTCTTTTTCTTGCTTTTCGTGGTATTTCTTGCTTAGTTACACTAGCCATCCTTACTGCGCTTCGATTGTGTGCGTACTGCTGCAATATTGTTAACGTGAGTCTTGTAAAACCTTCTTTTTTACGTTTACTCTCGTGTTTAAAAATCTGAATTCTCTAGAGTTCCTTGATCTTCTGGTGAGATATGCATGATGCTACCATCGGAATCACTGAAAGTCT
+
:>@B:BA@@C;;6<<666>>>>>==;;;<<<:5AA@B;@C=A=::6<<A@5:5>@?;??BBCC?B=??AAAA@:@6?@@@@.;;3<????5?BAA>@900+0>5000(/8806/4477=@<=>>=A<>>A>>766;???@:::9::7699=>?=>9994///566165<>@BAAAAA59:ADD6D9>:=:@@@@&<=79;,--9---;=<@?8<@@@,=///;496;;9<=:///6=6<6:>@@?;===8;;:==>>>@@@>>>A@==<>8<:::5;9;;7677=@-//33
@ATNG8:00827:03152
GATGGTAGCGCGACGAGCGTAGACCCAGAAGATCAGGAACTCTAGAAGAATTCAGATTTTTAACACGAGAGTAAACGTAAAATGAAGGTTTTTACAAGACTCACGTTAACAATATTGCAGCAGTACGCACACAATCGAAGCGCAGTAAGGATGGCTAGTGTAACTAGCAAGAATACCACGAAAAGCAAGAAAAAAGAAGTACGCTATTAACTATTAACGTACCTGTCTCTTTCCAAACGAAGAGTACGATGAGAGAGCTCTCTCTACCATCGAATCACGAAAGTCT
+
CECC@CCBBBCCCCCCBBBCCBBBB>BCC@CCCCAA>A?BABABBB<AB?B?BBB@@AAA2B@BBBAACBCCCC=BBCDDD;CBB;@5;;;;*5@D:CB=CCCGA@?AAHJACCC@CCBBCCCCCCCCCAAAC@CBBB?BA????>;6?=??@=@ACCCCCC?CCBBBC?BB>>>>1888877*8<<8<889:;'6=7<///;=>>A7;7:?>?:>:=@CCC?B@@@A<;;0;:@@8@@@=ABBBCCCB???CCBBBBBBABCCC=><>B@@@:>A=?8871:><<
@ATNG8:00829:03140
GATGGTAGCGAGCGAGTGTGTATACCAGAAGATCAGGAACTCTAGAAGAATTCAGATTTTTTAACACGAGAGTAAACGTAAAAAGAAGGTTTTTACAAGACTCACGTTAACAATATTGCAGCAGTACGCACACAATCGAAGCGCAGTAAGGATGGCTAGTGTAACTAGCAAGAATACCACGAAAAGCAAGAAAAAGAAGTACGCTATTTAACTATTAACGTACCTGTCTCTTCCGAAACGAATGAGTACGATGAGAGAGCTCTCTCTACCATCGAATCACGAAAGTCT
+
:>AB?==BDC@@;??;>CCLCECBA9<CCB?CCC=B@B9BBBBCBB=>>9=8<>A;;;;;;%;>BCFDFEDCBBB=BA@AAAA0AB>B5;;;;*9@@7>AA@@CC@A?A@DD@AAC?CC@AADCBBBCCCC9:;BCCAB?ABBBBBBB=A>BAA?ACCCBAAD@CCCCCC?CC@CA@;>>0000+000*00000'/>5A=BB=<;>?>5?:=@@>1817=CCCBCEBBBBB?B@BBC>CCC?CBBBBCCDCAABB@@@BBAA@@?>>@@=@988@<@BCCDGC=C;;;
@ATNG8:00831:03143
GATGGTAGCTCTGCTCTGACTCTCGTACTCATTCGTTTCGGAAGAGACAGGTACGTTAATAGTTAATAGCGTACTTCTTTTTCTTGCTTTTCGTGGTATTTCTTGCTAGTTACACTAGCCATCCTTACTGCGCTTCGATTGTGTGCGTACTGCTGCAATATTGTTAACTTGAGTCTTGTAAAACCTTCTTTTTTACGTTTACTCTCGTGTTAAAAATCTGAATTCTTCTAGAGTTTCCTGATCTTCTGGGTCTACGCTCGTCGCGCTACCATCGAATCACGAAAGTCT
+
;?=B?=BCBB=@B969?A>>>>B@@CECBA:;2;944(4<7=9==BBCBB=ACA;;495@=9:7AACCCCB;;9?;::;;;*4;398>>=3?A<<5;::;.;B7;;BBDD@CCCBBBBB?BBB@C@CCCC@@@C@CCBA?BECCCCAABA@@CBBBC@B@@=@C?C>AA>ABBDBB?BBBBB:B>@;;;;;;;%9@AAC<AAA??>CA@@<@@?=+:787B>A;>>:<A?AA>>=3>778?A@@:=>AA:@@@???A@????:9::::A=A@>@B=B=<<777)8=88
@ATNG8:00832:03130
GATGGTAGTGTCATATGAGAGTTGACTCATTCGTTTCGGAAGAGACAGGTACGTTAATAGTTAATAGCGTACTTCTTTTTCTTGCTTTCGTGGTATTCTTGCTAGTTACACTAGCCATCCTTACTGCGCTTCGATTGTGTGCGTACTGCTGCAATATTGTTAACGTGAGTCTTGTAAAACCTTCTTTTTTACGTTTACTCTCGTGTTAAAAATCTGAATTCTTCTAGAGTTCCTGATCTTTCTGGTCTACTACACTGTACTCTACCATCGAATCACGAAAGTCT
+
69B>;@CCCBABDCCCDDCBBB@CBBBBAA=@?@@<@C@EACBABBDD@CBDDE?D?BBBD@D@CBBCBBBCB@BDDDF5BC?@?BD;AA@A<@AA=AC?A@ADDD@CCDDDCBB>BCD@C@ECCCCAAA?CCDD@CCC@@@CCDBBBB?@?B@CBA>AD@D?CCBBBCBBB?ABBBB:B@D@CEDDDD*CBBBC>CCDDDDBCBB?BBBB5BCBCCAC@BB?BCAA@@?<@?ABBBBA@<@>@;AAAACCCCCBABCBCCBCDD@BAABB@BCDDAA@<A@@@
@ATNG8:00834:03114
GATGGTAGATACTCGCTGATACACCCAGAAGATCAGGAACTCTAGAAGAATTCAGATTTTTAACACGAGAGTAAACGTAAAAAGAAGGTTTTACAAGACTCACGTTAACAATATTGCAGCAGTACGCACACAATCGAAGCGCAGTAAGGATGGCTAGTGTAACTAGCAAGAATACCACGAAAGCAAGAAAAAGAAGTACGCTATTAACTATTAACGTACCTGTCTCTTCCGAAACGAATGAGTACGAGAGAGCACACGTGTCTACCATCGAATCACGAAAGTCT
+
56;;8<<=CA@<<6669<<<@@@ED>B::79;9>@@9B9?A8::8?>AC?B?AAA?????.=8??>?@@BBABB988;<<<<+<@<@<BB=2BCC@B=:;CBBBC?B?BB?ABB?BCCBBCBCCCCCCCCBB@CECC?BBBACD::7;@C@@>ABAAAABD?BBBBCC@BB@999>999CB;>==9::9::(9=;=?@@@AACD38188==8=;==BBB?B;;;@??;?<@??9??@:?878AAA@ABB@AAABBBCCCB@@???=@@>==:=>ACAAA<@:::
@ATNG8:00834:03118
GATGGTAGGCGAGAGTGAGACGCAGTACTCATTCGTTTCGGAAGAGACAGGTACGTTAATAGTTAATAGCGTACTTCTTTTTCTTGCTTTCGTGGTATTCTTGCTAGTTACACTAGCCATCCTTACTGCGCTTCGATTGTGTGCGTACTGCTGCAATATTGTTAACGTGAGTCTTGTAAAACCTTCTTTTTACGTTTACTCTCGTGTTAAAAATCTGAATTCTTCTAGAGTTCCTGATCTTCTGGATATGAGTGACTCGTGCTACATCGAATCACGAAAGTCT
+
55<=7:5;09@@BABABBBC>=>C?CBCCCCC<@;;;0:@8=8995@@@C@CCC@?<?@BCCF>A>BBBBBCBBA?BCDDD3BB@CBBA=BFCD?ABC?@@9999=;>;A@B@@@==:=@@=A=@@@??;;;=BAAA;A>>>@@@;;;@AA@@@A7:;;;>>;?:==@;;;?>>9<<?AA3>:=<@?@@@/@A@@@2::=///:76;<AAAA/A878=8=6==:>@@>>>@=B;>>;;;=8==>:>?:::76799=<??==:;///777903776333-3777
@ATNG8:00835:03134
GATGGTAGGCGTGTGAGAGTCTGCCCAGAAGATCAGGAACTCTAGAAGAATTCAGATTTTTAACACGAGAGTAAACGTAAAAAGAAGGTTTTACAAGACTCACGTTAACAATATTGCAGCAGTACGCACACAATCGAAGCGCAGTAAGGATGGCTAGTGTTTACTAGCAAGAATACCACGAAAAGCAAGAAAAAGAAGTACGCTATTTAACTATTAACGTACCTGTCTCTTCCGAAACGAATGAGTACGATGAGAGAGCTCTCTCTACCATCGAATCACGAAAGTCT
+
=>DD@CBB?CBBBBBBCCB@@@;:;05CC?BCA@@B>B?BBCBBBB@BB@B@BB???CBB2B?ACB::9BBBBF>DDBBA@@,99393:99+:>A=AAA>>>???<A<@@<AAB6::>>>AAAC<>@@>>;;7>>AA8>8;:AA::8;<@BD@B>===:::3:><==BB???<?BB?=<7888)88818<===.==<BB@?@?:::>5<8<=<?:=8=A::;<?A@@::;<@<>>>6>AA>@@@@978;:;@@@AAA?@>>>>=BA@?:?A@@@<@@>@@@@7@=>>
@ATNG8:00840:03132
GATGGTAGCATCATGCATATCTCACCAGAAGATCAGGAACTCTAGAAGAATTCAGATTTTTTTAACACGAGAGTAAACGTAAAAAGAAGGTTTTTTACAAGACTCACGTTAACAATATTGCAGCAGTACGCACACAATCGAAGCGCAGTAAGGATGGCTAGTGTAACTAGCAAGAATACCACGAAAGCAAGAAAAAGAAGTACGCTATTAACTATTAACGTACCTGTCTCTTTCCGAAACGAATGAGTACGTGGCGACGTGTCTTCCTACCATCGAATCACGAAAGTCT
+
:<CC?CABBCFFBAABCCBCCCCCC@CCC>BAB@@@>A=ACCA@AB?BB@C?><>:733333"3389:BBBCAAAC>AABCCCC5BB=A<@@@>@'@BB@CCCCDDCCC@@<?>;<00+0>@@DCCCDHECCCBBC@DD@@<@BDDBB@@<@;?997:BBCBADA?CCABBB?BB?BBB?AA999,887999999(8@=B>?;BBFAA8;6;>;;5;9=>BBB;;;CCBCCC>C?CBB>B??=?AAAABBB??<>CCCA@@90/)/177:5=C;;<<@@=>;;;1:<88
@ATNG8:00840:03139
GATGGTAGTGCGTGAGAGAGAGACCCAGAAGATCAGGAACTCTAGAAGAATTCAGATTTTTAACACGAGAGTAAACGTAAAAAGAAGGTTTTACAAGACTCACGTTAACAATTTTGCAGCAGTACGCACACAATCGAAGCGCAGTAAGGATGGCTAGTGTAACTAGCAAGAATACCACGAAAGCAAGAAAAAGAAGTACGCTATTAACTATTAACGTACCTGTCTCTTCCGAAACGAATGAGTACACATCGTCGTGTCGTGCTACCATCGAATCACGAAAGTCT
+
;=DC@CCCCCCCCCABBCCCCDCCC>BCB@CBBBBB?B?DBBBBBC>BB>@>ACCBCCCC1D?BAABBBCCDDD=BBCCCBC5A@<?5;;;&9@B?DBBBBACCC?B>A@5;;<.;;@BBBDCCGCCCCCCC@BBBB@CBBBAAAB?C@C@A>ABBBCCCD?BBBBBB>AA<999:@@@@@9@?=9=@@@A2@A?B888?>>>=1818:<<5;5;=BBB@CBBBACF@C=@?C>BAB?BBBBBCCCCCCCAAABA@AAA???BBC@BBBCC@CCBAAA@;AB::
@ATNG8:00843:03119
GATGGTAGTATAGAGCTCTACATAGTACTCATTCGTTTCGGAATGAAGACAGGTACGTTAATTAGTTAATAGCGTACTTCCTTTTCTTGCTTTTCTGTGGTTATTCTTGCTAGTTACACTAGCCATCCTTACTGCGCTTCGATTGTGTGCGTACTGCTGCAATATTGTTAACGTGAGTCTTGTAAAACCTTCTTTTTACGTTTACTCTCGTGTTAAAAATCTGAATTCTTCTAGAGTTCCTGATCTTCTGGATACACTGCATGTGCACCTACCATTCGAATCACGAAAGTCT
+
66@A9>BDBBC>B>A?@;;A=BBBCCBB@@@?;@:00+-5380---(-666969;88806(/(//93838<8;333394:<>AA-653...77).--27(/(/:49929996//)/3778>AB=AAA;?<?>>;655;7:;<@688@A??=======;77:1//.235/506:@>==?CC9>7778+7*/*/7777,7=999---9---99-///@@@,=7<;@<?=AA<AADA??>=A<AAAAAA:@@<6<>8---333333///:=0222-22*,,9076<=<<?7====
@ATNG8:00848:03136
GATGGTAGTGCGTGAGAGAGAGACCCAGAAGATCAGGAACTCTAGAAGAATTCAGATTTTTTTAACACGAGAGTAAACGTAAAAAGAAGGTTTTTTACAAGACTCACGTTAACAATATTGCAGCAGTACGCACACAATCGAAGCGCAGTAAGGATGGCTAGTGTAACTAGCAAGAATACCACGAAAGCAAGAAAAAGAAGTACGCTATTAACTATTAACGTACCTGTCTCTTTCCGAAACGAATGAGTACTACTCTCAGAGACACACTACCATCGAATCACGAAAGTCT
+
69>>:>CCCBB@ACACCCB@@@999)5@?8BCCBBB?B?BBB88:B@BC?C?@??>?>>???#B@BBCAABCCBBB<BBBCBBB2A@;@5;;;;;%;BC@BCCCCCCCC?C?BB?BBD?AABBBCCCBBBCCDDCC?CCCC?A@A@CC??:?:>>?<@BBCCABC?CCAAAA?BB>@@A>@@>>>8???;==???1?C?BAA=@A@AA795;=88095;>BBB@BBBBA???9??ABD>C@@=@DECBBBBBBAABCCCAAACB??????<?B=>><??>@@?>8;;;:
@ATNG8:00856:03147
GATGGTAGCGCACACATAGTTACAGTACTCATTCGTTTCGGAAGAGACAGGTACGTTAATAGTTAATAGCGTACTTCTTTTTCTTGCTTTCGTGGTATTTCTTGCTAGTTACACTAGCCATCCTTACTGCGCTTCGATTGTGTGCGTACTGCTGCAATATTGTTAACGTGAGTCTTGTAAAACCTTCTTTTTACGTTTACTCTCGTGTTAAAAATCTGAATTTCTTCTAGAGTTCCTGATCTTCTGGAGATACACATGATACTCTACCATCGAATCACGAAAGTCT
+
56=@8=GCBBDCCCDGECCC@CBBBBCCBBBC?ACDD>BB?B@BBDCCBB>BCD9:7;<ABBC@C?CCCEBCCCC@BA@@@0AB?BBBD>DC@?9?;;;0;B=A@@CBC@BCGGDDCC>BBD@C?BCDDCBBB?CCDD@CCCCCCCCBCBBCBAAB?BBD@AA?B@CB:::CCCDACCCCC<G@C?;;;;:*;B@AB>CDCCCCBBAB5;;;;*;AA;;5;;0;C?BBCDCBB@A?ADCCCC@CCC@BDCCBDDCB@@AAFCCBCDD>A988B?BBBCBCB>BBAA
@ATNG8:00815:03185
GATGGTAGGAGACACGTCGCACACGTACTCATTCGTTTCGGAAGAGACAGGTACGTTAATAGTTAATAGCGTACTTCTTTTTCTTGCTTTCGTGGTATTCTTGCTAGTTATCACTAGCCATCCTTACTGCGCTTCGATTGTGTGCGTACTGCTGCAATATTGTTAACGTGAGTCTTGTAAAACCTTCTTTTTACGTTTACTCTCGTGTTAAAAATCTGAATTCTTCTAGAGTTCCTGATCTTCTGGATACACTCATGTGCACCTACCATCGAACTCACGAAAGTCT
+
//;;8=AA=BB@CC>@<666>=>;;65599/0)/77;3;<:=9=?>==??9<>>CC9B9BBBB?B?BBB>=>>9<899888$38,3333(3333488=>BB>AA@@><90//6:338;=9;838255567789/5555055598=>;;;>?A=;;:6865.557>8=:;;?>>@@;>>>DG5@;>5;::::+88AAD6;;A=<;=;;;7:DAC/;888@<A:==<ABD@>>>;?7;<A@BA=>>>===966///<:>;;;;@:=>=499999),,2,,,99-977<
@ATNG8:00835:03176
GATGGTAGAGTATCATGTGTATCTCCAGAAGATCAGGAACTCTAGAAGAATTCAGATTTTTAACACGTGAGTAAACGTAAAAAGAAGGTTTTACAAGACTCACGTTAACAATATTGCAGCAGTACGCACACGATCGAAGCGCAGTAAGGATGGCTAGTGTAACTAGCAAGAATACCACGAAAAGCAGAAAAAAGAAGTACGCTATTAACTATTAACGTACCTGTCTCTTCCGAAACGAATGAGTACACATCGTCGTGTCGTGCTACCATCGAATCACGAAAGTCT
+
<<B<@CBBBBBBBBBBBCBBBCDBB>BBB?BBBCCC?B?BCCCDCC@BB?B?A@@@@@@A2B@CGCCDCC??@@;@ABBCCC5CHAE@CCC9B@@<@?@;;;@??=A?BB?BBA=??AACBCBEBBBABBAAABDBC@BLCC@@@A=A?B@@=@BAAAD@@=@A@@997:B?BBA4:99:::+:993;;777$7717333::;=9/5/55//).4:7ACB?B@>>@?@<<6000,000*///9:;:<<888?BBB@@<;;BBBCCC?ABBBC@CABD::9/9@9:
@ATNG8:00835:03195
ATGGTAGTGTGTCTCTGAGAGTAGTACTCATTCGTTTCGGAAGAGACAGGTACGTTAATAGTTAATAGCGTACTTCTTTTTCTTGCTTTCGTGGTATTCTTGCTAGTTACACTAGCCATCCTTACTGCGCTTCGATTGTGTGCGTACTGCTGCAATATTGTTAACGTGAGTCTTGTAAAACCTTCTTTTACGTTCACTCTCGTGTTAAAAATCTGAATTCTTCTAGAGTTCCTGATCTTCTGGACGACGCGCACTGACACTACCATCGAATCACGAAAGTCT
+
4993:::::///////79==;;;;=>=999?;?ACC8::=@=?BCDCCC@CBBCC@C@CCCCADACDICDDC;;9;BBBD2AA8;;DC=A@@A;@@B>BB>ABCCCFAGCCCCCAB?AEDAD@GCBBA;;;7;BBC@CCCCBBBBCBCBCBBBC@C@@>AB@C@CDCDCAA@B?A;;;;.;=@@;;;<.9@@B:@@999BDCB@@.9555$599=@?B?BB<?>9949949=A?@@??;>??9?>:999:B@@@@ABCDCBBBAAA@CG@BAB@AAC=A<;;
@ATNG8:00836:03185
GATGGTAGCACACGGAGGATCTCATCGTACTCATTCGTTTCGGAATGAGACAGGTACGTTAATAGTTAATAGCGTACTTCTTTTTCTTGCTTTTCGTGGTATTCTTGCTAGTTACACTAGCCATCCTTACTGCGCTTCGATTGTGTGCGTACTGCTGCAATATTGTTAACGTGAGTCTTGTAAAACCTTCTTTTTACGTTTACTCTTCGTGTTTAAAAATCTGAATTCTCTAGAGTTCCTTGATCTTTCTGGGCAGACTCTCACACGCCTACCATCGAATCACGAAAGTCT
+
BBBB?C<;968:..(--(--:;556=:;;===;;4>9:9,597<.5655@>??9;D>>@=?7?@?A=B>@;<;@><8?6=<>=?.=@333333&3::9288<4;A?A997;>8>;;;;:::55??:@=@==<955:7;=9:28<::8;9>>>>>A9<<947776<?8=:=>>A>>>A@6;;>=>/<19188888(89==C3::?=?8>====@:<===,=///:6;9;;;@@=;:;=B=B;A@====6---3-3---377:=BA@@@@:>=@=?>>>>:>=;;;BB:>>>@
@ATNG8:00837:03175
GATGGTAGTAGTACACTAGTCATACCAGAAGATCAGGAACTCTAGAAGAATTCAGATTTTTTAACACGAGAGTAAACGTGAAAAGAAGGTTTTTACAAGACTCACTTTAACAAATTGCAGCAGTACGCACACAATCGAAGCGCAGTAAGGATGGCTAGTGTAACTAGCAAGAATACCACGAAAAGCAAGAAAAAGAAGTACGCTATTTAACTATTTAACGTACCTGTCTCTTCCGAAACGAAATGAGTACTGTATCTATGTGTGCGCTACCATCGAATCACGAAAGTCTT
+
:<AA=A@?BBBBEDBCCCC>@B;;;?BAA=AC;;;;8;@CCBB@@@=@A=A=A@B:;;;;;%86??CCDCAAAAA=@ACBBBB7AC5;5;;;;*9AA;@B@@@BBBB=B@CCJ?E@BBCBBBCDBBCCCFDBB?DCCC?BBBA@A?>4;7;BB?CCBCCCCC?DBAABC?A@9000+000000*0;<;88877'293522288:556(56779>>1:29?BCB?BBBBCBB@B?AA?8>999)7<<=AB@BB@@@BBBBBA?:::>:;;;:>@>==:=?>?A==3;000*
@ATNG8:00842:03188
GATGGTAGTGTCATATGAGAGTGTGTACTCATTCGTTTCGGAAGAGACAGGTACGTTAATAGTTAATAGCGTACTTCTTTTTCTTGCTTTCGTGGTATTCTTGCTAGTTACACTAGCCATCCTTACTGCGCTTCGATTTGTGTGCGTACTGCTGCAATATTGTTAACGTGAGTCTTTGTAAAACCTTCTTTTTTTACGTTTACTCTCGTGTTAAAAATCTGAATTCTTCTAGAGTTCCTGATCTTCTGGTCTACTGCACTGTACTCTACCATCGAATCACGAAAGTCT
+
66>><@DCDBBCCCCDDCCCCEEDC@?@ADCC?BBCC=CC@D?BBDBEBC@CCBBB?C@CDDD=B?BCCCCCCBB<@@AA@0?@<@ABB=BCBA>BBB=@C>BBBGED@CBCCDDAA>ABB@B@DDBBBCAB;=@:996;BBABCCCCCCBBBBBC@DGE@@?>@?CABBA?@:::6;DCCD;C?C?A@EDDDD#CCCCC=CCCCCDCCCCACCCC1CA@AC>B>BB?BCCAD@>:@<?@@BCC?B::9:BBBIDDCBBCCCCCCFEA@=@@@@C@DDBBBB@:@A@@
@ATNG8:00845:03172
GATGGTAGCTATACGTATATCTATGTATCATTCGTTTCGGAAGAGACAGGTACGTTAATAGTTAATAGCGTACTTCTTTTTCTTGCTTTCGTGGTATTCTTGCTAGTTACACTAGCCATCCTTACTGCGCTTCGATTGTGTGCGTACTGCTGCAATATTGTTAACGTGAGTCTTGTAAAACCTTCTTTTTACGTTTACTCTCGTGTTAAAAATCTTGAATTCTTCTAGAGTTCCTGATCTTCTGGACAGAGTGTGCAGATACTACCATGAATCACGAAAGTCT
+
:<5;05<<===CB;;6>>>>?CCA<?CBB@@;@@BA<BB<@=?@===BB?CC=BB?B>@@?A=A<??>855::87==A=A+;<9<333(3/66)//:6996<:888=.33::=4448;5515388;555==9>55548:8;:<7555999=///.---0-,(,0--/7778<<8<>>?A2A<>:>=AAA.77@@D:;;;>=<>?::7:AAA.96817949>DE<AA??;;;=C7;;?>;;7;@@=AB;;;>868@>>>>>AA>>>;==9;29868888-/.89
@ATNG8:00846:03170
GATGGTAGGACGAGCGTCTGAGAAGGTACTCATTCGTTTCGGAAGAGACAGGTACGTTAATAGTTAATAGCGTACTTCTTTTTCTTGCTTTCGTGGTATTCTTGCTAGTTACACTAGCCATCCTTACTGCGCTTCGATTGTGTGCGTACTGCTGCAATATTGTTAACGTGAGTCTTGTAAAACCTTCTTTTTACGTTTACTCTCGTGTTAAAAATCTGAATTCTTCTATAGTTCCTGATCTTCTGGGTCTACGCTCGTCGCGCTACCATCGAATCACGAAAGTCT
+
:455.4<<.455599445:::<=5:25599;59.5994(448>@BBBBBA@=@?9>:.5.55;<.515<555555/)//;;;*;;//-99/-///)/7949<156>==@:>>>>@===:=<=9=7;;;;;;;;7::9>.55:555<=556<>555>8=5545<7=7::>995@@@999===09.5.55959$9@555)5555<=>>@A:>>>=+;;;>=8<8<=255<::44.4.44344:.4355)5<==?<<:>55454;77//)//6683;//////)/9//
@ATNG8:00847:03168
GATGGTAGCAGACGTGACAGAGCGCCAGAAGATCAGGAAACTCTAGAAGAATTCAGATTTTTAACGCGAGAGTAAACGTAAAAAAGAAGGTTTTACAAGACTCACGTTAACAATATTGCAGCAGTACGCGCACAATCGAAGCGCAGTAAGGATGGCTAGTGTAACTAGCAAGAATACCACGAAAAGCAAGAAAAAGAAGTACGCTATTAACTATTAACGTACCTGTCTCTTCCGAAACGAATGAGTACGTGTGCGACGTGTCTCCTACCATCGAATCACGAAAGTCT
+
//;;7<AAACCBBBCBBCCBBBBBB8;;B>ABB;;9<@@9@BB8:8B>??<?=89773??@+B?CB<ABCBB@A>8<9;;9:;;#9:5:9?@@2>C@<>A;ABBBBDAC@CC@BAB?ABBBCAAB:;;CDCCBC@CD::6;@??BBBD?C?CBB?BBBBBBCC?CBBBBB?AA=ABB;><8888)888088888(/;38///879;?1605;=A;>;>@CBC@CBBBBDC?B?BA@;@::6:??CCCCBBB?@?AEBBAAABAA<A:;7;:;;A=@?CA@@?9@:::
@ATNG8:00851:03191
GATGGTAGTGATACAGATCAGACACCAGAAGATCAGGAACTCTAGAAGAATTCAGATTTTTAACACGAGAGTAAACGTAAAAAGAAGGTTTTACAAGACTCACGTTAACAATATTGCAGCAGTACGCACACAATCGAAGCGCAGTAAGGATGGCTAGTGTAACTAGCAAGAATACCACGAAAGCAAGAAAAAGAAGTACGCTATTAACTATTAACGTACCTGTCTCCTCCGAAACGAATGAGTACGATAGAGAGCTCTCTCTACCATCGAATCACGAAAGTCT
+
<<?A;<@;<<@;<>>>>666;;;:;.554.44<:A@9?7;983338-33,3498333988)94::=888=:98;(3344444$498<.55505;>:?<<<<<;==8<9:93==9.444<445;;;A==;?;949==>:>999??:=9=8>6526<<;<5554::=>>=97707>:288333,3;;7:?@??,::5///9;;;:=6=558553825.//>;89;ABA:=<+/0636//*0//;=?A999CB<B=<;862228666162225.55:88880899:
@ATNG8:00858:03183
GATGGTAGCTCGCTGATGATATCTCCAGAAGATCAGGAACTCTAGAAGAATTCAGATTTTTTTAACACGAGAGTAAACGTAAAAAGAAGGTTTTTTACAAGACTCACGTTAACAATATTGCAGCAGTACGCACACAATCGAAGCGCAGTAAGGATGGCTAGTGTAACTAGCAAGAATACCACGAAAGCAAGAAAAAGAAGTACGCTATTAACTATTAACGTACCTGTCTCTTTCCGAAACGAATGAGTACTACTCTCAGAGACACACTACCATCGAATCACGAAAGTCT
+
59==8=BBBC>CBBCBCCFCCFDCCACCCABBDCBB?B@BCCBBBC@BB@B?AA??>AAAAB#B@CCB@??ACEDD>BBBBCBA3@@=@=BBCBB)BCC?ACBFDCCCC@D=?>;>00+0@@@BCFCCDCCCDBCC?CBCB@B?>>?>??:@<@CC@BBBBBCDCAAAACCC?CC?BBB?AA???8?>>;::999.:A?A<;;@A@?<595:<//)/59/0095:?AABAAA;@=C@@9@::78BBABABCBBBBBBBCAAACB@A===H>A>===9=>=>@@@9@@::
@ATNG8:00864:02607
GATGGTAGGACGAGCGTCTGAGAGGTACTCATTCGTTTCGGAAGAGACAGGTACGTTAATAGTTAATAGCGTACTTCTTTTTCTTGCTTTCGTGGTATTCTTGCTAGTTACACTAGCCATCCTTACTGCGCTTCGATTGTGTGCTTACTGCTGCAATATTGTTAACGTGAGTCTTGTAAAACCTTCTTTTTACGTTTACTCTCGTGTTAAAAATCTGAATTCTTCTAGAGTTCCTGATCTTCTGGACGACGCGCACTGACACTACCATCGATTCGAGGAAGTCT
+
DCCC@BBB@BC9;:A@BBBCCCCC?CCCCDAA;@>>?9@B;@=@CCCDFD@DDCBB@B@CCCD?CACCCCCCCBC?CCDDD1CC@B@@@=@B@B?BAA=AC?AACECC@CBBBBBBC@BBC?A>BCCCCCCC@BBCC?EBB@@@D@CCDCCC@@A@BCD@BC@B@BCBDCBBBC?A@@@@9@>B>:::::*:BBBC>ABDCCCCA@>4:;:;*;A@BCAC@DE>BBCDBAA>@@CCBCCC?AAB@CC:;:BBBCCCCCCCCCCCC@CBBBBB>@ABB?B?BBBB
@ATNG8:00867:02564
GATGGTAGATATATGCACGCTCTACCAGAAGATCAGGAACTCTAGAAGAATTCAGATTTTTAACACGAGAGTAAACGTAAAAAGAAGGTTTTACAAGACTCACGTTAACAATATTGCAGCAGTACGCACACAATCGAAGCGCAGTAAGGATGGCTAGTGTAACTAGCAAGAATACCACGAAAGCAAGAAAAAGAAGTACGCTATTAACTATTAACGTACCTGTCTCTTCCGAAACGAATGAGTACTGTATCTATGTGTGCGCTACCATCGAATCACGAAAGTCT
+
DCBC@A>CCBBBBDDBBBECCCCGC?B;;:;BBBAB@B?AACBBBA?DE@C>??A@?=<<';073??BCBBBCD>779BBAA1@A??;FGF9BBC@DCCCCGCDC@C@;;:;BB?BCCCCBCBBCCFDDDBB@BBBB>CACCBBBC?C?CCB@BCEEDCBB@AAABBB>AA?BBB799AA@8=:93:9:::(9?9@>>?B????=A=A>>>1918>CCB>@@@@@@A>@=@@@;@A@=???AAABAABA?????>ABAA@BAA?;6;?@AA<??88;DE?AAAB
@ATNG8:00868:02582
GATGGTAGTGCGTGAGAGAGAGACCCAGAAGATCAGGAACTCTAGAAGAATTCAGATTTTTAACACGAGAGTAAACGTAAAAAGAAGGTTTTACAAGACTCACGTTAACAATATTGCAGCAGTACGCACACAATCGAAGCGCAGTAAGGATGGCTAGTGTAACTAGCAAGAATACCACGAAAGCAAGAAAAAAGAAGTACGCTATTAACTATTAACGTACCTGTCTCTTCCGAAACGAATGAGTACACACTCTCATATGACACTACCATCGAATCACGAAAAGTCT
+
9;BB:CCB:;55555<<>ECDCFCD7;??=<>:?@A=A=@@@?>:=9CB?C?CCCB@???,@7;0//66:977;1779?>>?+6424.995&5==;@:99@@BBB@C@BB>ABB?BAAACDBDCECCC;;9D=@99:=AA@A@@:92:=A@@<@CCABA@@<;:9A@A=AA787=447B==33778777788$7;6;=888A=9;5947:<=6<8:;AAA>AB;;;AA>A=??C<BBB?BB??@BAAAA999>=A?=?>@>>>@A<8<=8<?<;<;<99:9&4944
@ATNG8:00870:02571
GATGGTAGCTCACGTACGTCACACGTACTCATTCGTTTCGGAAGAGACAGGTACGTTAATAGTTAATAGCGTACTTCTTTTTCTTGCTTTCGTGGTATTCTTGCTAGTTACACTAGCCATCCTTACTGCGCTTCGATTGTGTGCGTACTGCTGCAATATTGTTAACGTGAGTCTTGTAAAACCTTCTTTTTACGTTTACTCTCGTGTTAAAAATCTGAATTCTTCTAGAGTTCCTGATCTTCTGGGATGTGTGCGCAGTGCCTACCATCGAATCACGAAAGTCT
+
ABCB@DBBBCCC;;6<;;;<>BAB;;9BBBAC?;::A=@A?B7955<<:>7;@@@A=@;@@?=;?9>?@@B?@?@<@@AB@2@A39977)3>;=+0/839:7;8737927>8;88><99==8;5:<>::8;A;@@>><>??=9<:?====<:6660///378060555A65858165757*76;4:999:+:>DEE7;<A888>;;;76=>=,8///8/508A<AAA>:8:<@;>>>?;;7799;4;---,29-//77666---949--/=9==:>>BD;>=>A
@ATNG8:00872:02575
GATGGTAGACATATCGTACTCTCTGTACTCATTCGTTTCGGAAGAGACAGGTACGTTAATAGTTAATAGCGTACTTCTTTTTCTTGCTTTCGTTGGTATTTCTTGCTAGTTACACTAGCCATCCTTACTGCGCTTCGATTGTGTGCGTACTGCTGCAATATTGTTAACGTGAGTCTTGTAAAACCTTCTTTTTACGTTTACTCTCGTGTTAAAAATCTGAATTCTTCTAGAGTTCCTGATCTTCTGGGCAGACTCTCACACGCCTACCATCGAATCACGAAAGTCT
+
BBCC?BBDCCCBBCICCDCCCCBBCCCCBBBA>@;;;09=281783334405<ABD?C@CDBB?B?BBBC??;38,33333$260:888'6;<1<29778(7<17;<7AA<@?@>>>??;?BD=A<>>>@>>=A<AA@@;@AABAA>>>=A>>:::>::;;8;;5;:??@A@@@BB=????>/>5:5:>EFD/>CAAA5:;A>>>>><<8=@??/@=>>A<A<AA;@@AAABB<A:@@@E::6699<4;///889=@AAAA??;@AA=@=>=>:<=>=?BE7>=AA
@ATNG8:00874:02565
GATGGTAGTGTCATATGAGAGTGTGTACTCATTCGTTACGGAAGAGACAGGTACGTTAATAGTTAATAGCGTACTTCTTTTTCTTGCTTTCGTGGTATTCTTGCTAGTTACACTAGCCATCCTTACTGCGCTTCGATTGTGTGCGTACTGCTGCAATATTGTTAACGTGAGTCTTGTAAAACCTTCTTTTTACGTTTACTCTCGTGTTAAAAATCTGAATTCTTCTAGAGTTCCTGATCTTCTGGGATGTGTGCGCAGTGCCTACCATCGAATCACGAAAGTCT
+
@BBB@C>EDCB==>><<<>BB@@@A9555=<:7<:@899;49166;>==D@CBA:;69?CCCC@C@CDDCCCBC@=@@>>>0@B?BBDE?CBAA?ACD@CC?A@BCCE>BBBCBC@CACCC@C@BABABB??<?BAA>AAAACBBBCCCCBABADBJCC@CC@B>BB@@9::AA?A@@@@5@<?<:;:;:);BDFD=CCCBBBCCDC@BCBC5CBCBC@C?BB@BCCCCCC@C@BBACAA<ABAA;A:;:@BBBCCCCCCC@BBC@CDCCCACBA@CCC>C9::
@ATNG8:00875:02592
GATGGTAGCTCGCTGATGATATCTCCAGAAGATCAGGAACTCTAGAAGAATTCAGATTTTTAACACGAGAGTAAACGTAAAAAGAAGGTTTTACAAGACTCACGTTAACAATATTGCAGCAGTACGCACACAATCGAAGCGCAGTAAGGATGGCTAGTGTAACTAGCAAGAATACCACGAAAGCAAGAAAAAGAAGTACGCTATTAACTATTAACGTACCTGTCTCTTCCGAAACGAATGAGTACTATAGACTATCTGAGACTACCATCGAATCACGAAAGTCT
+
77774///====?;;;?666?>@>>:?>@@969C?:7;8:::@?;<988047==>=8=;;+;488<??<<>>??5<>?????,?@9=;@@@796A6;666=====<@<?B<@BB=??AB99:AABBBECDED?B@@@>A::8@??A<>;>00+0>>><=?A@BBBA<B>B<=;@<6:888=3;8848:;@A1BB?BCB::9<96165;7//)/)/:BAC@BCCCCCC@C???>9=8717799@99:BBCBBBBAA@?>:::::<<8<;888>BBB@@@@:@???
@ATNG8:00876:02566
GATGGTAGTCTCAGATAGTCTATAGTACTCATTCGTTTCGGAAGAGACAGGTACGTTAATAGTTAATAGCGTACTTCTTTTTTCTTGCTTTCGTGGTATTCTTGCTAGTTACACTAGCCATCCTTACTGCGCTTCGATTGTGTGCGTACTGCTGCAATATTGTTAACGTGAGTCTTGTAAAACCTTCTTTTTACGTTTACTCTCGTGTTAAAAATCTGAATTCTTCTAGAGTTCCTGATCTTCTGGAGATATCATCAGCGAGCTACCATCGAATCACGAAAGTCT
+
?ABB<BACBBBHBBBCCB;99CC@BBBB@@@D?AABD=A@>@7996;;@C@DBA@@?A=BCCC?B?BCDCBCBAC=;;;:::$99233<@5B=?>:@@@<@C?A@BBAC?ACCAA@FDGDA@?@@CCCDCCCC>ABDE@BBBCBBB@@@BBBBBBC@A@AACC>A8;;A@AABBB>A;;;;.;;A;ABBBB0C@ABB=BCCBCDCCCCACCCC5B@@A@<A=@A=@@?@A;;7;=@BBDBB?BBA?AE000AAABCCCCBAACCCC@BCCCD@DDDDCCB>CCCC
@ATNG8:00876:02578
GATGGTAGCACGACACGACGATGTGTACTCATTCGTTTCGGAAGAGACAGGTACTTTAATAGTTAATAGCGTACTTCTTTTTCTTGCTTTCGTGGTATTCTTGCTAGTTACACTAGCCATCCTTACTGCGCTTCGATTGTGTGCGTACTGCTGCAATATTGTTAACGTGAGTCTTGTAAAACCTTCTTTTTACGTTTAACTCTCGTGTTAAAATCTGAATTCTTACTAGAGTTCCTGATCTTCTGGGTCTCTTCTCTCACGCACTACCATCGAATCACGAAAGTCT
+
:;@B966;?C@;555559999955=>B>CCGC@C@@@6AA=@>B@BBCBB?BBAAA;A>;9:??C<@@@A::6<<8<>>>>+=<49999,4<99.559.556;;;=49.44448:4425;;8=6:8988333698887:@@B=B=B=<;?<7332+222+25.5053363...7.33666)505386;;;)65669)-(-6---,--/(...&.677728398266777...590779@;95;?>>3978--(----7;<8/////949987;8<:;<678-8=>@
@ATNG8:00876:02593
GATGGTAGCGCACACATAGATACAGTACTCATTCGTTTCGGAAGAGACAGGTACGTTAATAGTTAATAGCGTACTTCTTTTTCTTGCTTTCGTGGTATTCTTGCTAGTTACACTAGCCATCCTTACTGCGCTTCGATTGTGTGCGTACTGCTGCAATATTGTTAACGTGAGTCTTGTAAAACCTTCTTTTTACGTTTACTCTCGTGTTAAAAATCTGAATTCTTCTAGAGTTCCTGATCTTCTGGTATGACTAGTGTACTACTACCATCGAATCACGAAAGTCT
+
449:5:99;@@BBBBCCCCFECBBBBBABB<;:;EEM=AB@D@DCCCDBBADCAA@@C@BBBB?B@BDDCC@@@A>@@@@@,@C=@?CE>BACC?B:;5;;7;;;CBG@CCCCCCED@FCC@B@BCCBBAAA>ABBB>BBCBCCCCCCBBBDCCC?BBC@BB?B?CACCCDCCC@BCCCC;C@C@BBBBB0A@@@@;ABCDCECCCC?BCBC2BBBBC@C@CB@BCBCB;;8;@BBCCCJ@CBC@CBCCCCCCCCCBBBCCCCCC@@A@BB@BBCD@@@<@B@@
@ATNG8:00877:02587
GATGGTAGCGCACACATAGATACAGTACTCATTCGTTTCTGAAGAGACAGGTACGTTAATAGTTAATAGCGTACTTCTTTTTCTTGCTTTCGTGTATTCTTGCTAGTTACACTAGCCATCCTTACTGCGCTTCGATTGTGTGCGTACTGCTGCAATATTGTTAACGTGAGTCTTGTAAAACCTTCTTTTTACGTTTACTCTCGTGTTAAAAATCTGAATTCTTCTAGAGTTCCTGATCTTCTGGCTCTCGTAGACAGATACTACCATCGAATCACGAAAGTCT
+
89:@5::<>BA<;;;<<;999994559999::55//;3///:6:;<==:;6;@BBB?@=<<;C@M?AACCGICCC?;;;;;*;A@BCBC=DCC<<;D@DF=AACDBB>BBBBCCDDAEGD@C@BCBAAAAB?A?@@6;;<@@@CCCBBCECCCB>B;;8;B@B?CA@ABAA@@:=;;;;-;=B?ABBBA,@B;;;09?@BAAAA;;4;>@>,>>>@@=@<@A=ACCCCCEACADDDHBB>B@@;@BBBBDDCCCCBCCCCCCCCACCBBC@CBBBBBB=B:99
@ATNG8:00882:02601
GATGGTAGGTGCACATGAGTGTATCCAGAAGATCAGGAACTCTAGAAGAATTCAGATTTTTAACACGAGAGTAAACGTAAAAAGAAGGTTTTACAAGACTCACGTTAACAATATTGCAGCAGTACGCACACAATCGAAGCGCAGTAAGGATGGCTAGTGTAACTAGCAAGAATACCACGAAAGCAAGAAAAAGAAGTACTCTATTAACTATTAACGTACCTGTCTCTTCCGAAACGAATGAGTACTATGTAGAGCTCTATACATCGAATCACGAAAGTCT
+
BBCC@CCE@CBCE969AACBCBBDE?BBB?A;;::89?=@BBBBAB=::695:@:;:CCC1@=@AA=AAA000<1:/0////$/=:?<>@?0=44.44444<>;;8;9=B>BBB=@AA@BB@@@BCCCAA@C@CDCC@BBBBCBBB?C@::;?@@@CBCBC@B>@@0.*.<*.-9*//9<<373/*/:;::)//(/689;777:6C;>@56171979AA<?@;;;>=8<988837>A;;;;8879::====>>>AA???@A>==@@@<?<<<<<<6=?>>
@ATNG8:00884:02574
GATGGTAGTATAGAGCTCTACATAGTACTCATTCGTTTCGGAAGAGACAGGTACGTTAATAGTTAATAGCGTACTTCTTTTTCTTGCTTTCGTGTATTCTTGCTAGTTACACTAGCTATCCTTACTGCGCTTCGATTGTGTGCGTACTGCTGCAATATTGTTAACGTGAGTCTTGTAAACCTTCTTTTTACGTTTAACTCTCGTGTTTAAAAATCTGAATTTCTTCTAGAGTTCCTGATCTTCTGGCGCTCTGTCACGTCTGCTACCATCGAATCACGAAAGTCT
+
:;<<>BBB@@A9:6C>>CBB=BCCCCCCCCBB>A@@@;@B?B7;9>>:AC>BBB@A<@>AAAB?B=??@?798::7BCCCC1?;8<552'299734?6?A<>?B?>>:;;:;:;<///893959=>?>==>=?==><????A@:866>==;966////(/9394><>>?:<:A8:787-59=8>=BBB/>>:;;3;=>?888=;;;G:=<;;,6///9/55-7949;893./).4555<=><A??<;:8?AA=>>>AAAAA@???@:==A@@<?>==BAA8ABAA
@ATNG8:00885:02581
GATGGTAGCACACGAGATCTCATCTTACTCATTCGTTTCGGAAGAGACAGGTACGTTAATAGTTAATAGCGTACTTCTTTTTCTTGCTTTCGTGGTATTCTTGCTAGTTACACTAGCCATCCTTACTGCGCTTCGATTGTGTGCGTACTGCTGCAATATTGTTAACGTGAGTCTTGTAAAACCTTCTTTTTACGTTTACTCTCGTGTTAAAAATCTGAATTCTTCTAGAGTTCCTGATCTTCTGGTATACACACTTCGCTCGCTACCATCGAATCACGAAAAGTTCT
+
CBCC?BBBA??BCBCCC>AA<<///277BB;;2;AA@<BC?C7;99@:>?;959493=095;>7;7<A>?>@>::8;::::)33,337818:;<255<8;;9@AA@BB=@?777>?@;;<<8<<@@>>>:;;<>>=@<><==>>;;;??>;;;;>5;9::>A1837;:=;:886176767'71:498:9:+;==?E:BA===:::::1////(////=7=7AA<A999///6;4;-//9=1;;@<AAA=>===//,/::9>>;;6>76668936:632799)22)*,
@ATNG8:00888:02569
GATGGTAGTATAGAGCTCTACATAGTACTCATTCGTTTCGGAAGAGACAGGTACGTTAATAGTTAATAGCGTACTTCTTTTTCTTGCTTTCGTGGTATTCTTGCTAGTTACACTAGCCTATCCTTACTGCGCTTCGATTGTGTGCGTACTGCTGCAATATTGTTAACGTGAGTCTTGTAAAACCTTCTTTTTACGTTTAACTCTTCGTGTTTAAAAATCTGAATTCTTACTAGAGTTCCTGATCTTTCTGGCGCGTATGGTATTGTCCCTACCATCCGAATCACGAAAAGTCTT
+
BAAB;CDDBBC;:9CB=@BB=BCCDDDCBB@?<@;;;0:<<@:555=<==8<<ACC?C<??BB@C?BBBB??;9=3899:9$75069960999=*//:6;?<B@@9;:4;:=:66;;-//==6;4888...334788:677788@>;;;;==;;;;7::8467064555>::>??8<<BBB5B5;5::@@A/AAAAA:A7;;>>9=>>888*8777(8<=9;5;7//*/9886858;?;=;88255)5::7;88665330635.3.//)/534353233.34442222&--22(
@ATNG8:00888:02607
GATGGTAGCTCTGCTCTGACTCTCGTACTCATTCGTTTCGGAAGAGACAGGTACGTTAATAGTTAATAGCGTACTTCTTTTTCTTGCTTTCGTGGTATTCTTGCTAGTTACACTAGCCATCCTTACTGCGCTTCGATTGTGTCGTACTGCTGCAATATTGTTAACGTGAGTCTTGTAAAACCTTCTTTTTACGTTTACTCTCGTGTTAAAAATCTGAATTCTTCTAGAGTTCCTGATCTTCTGGCGCGTATGTATTCGCCTACCATCGAATCACGAAAGTCT
+
B==B@BCBCBBCBBBBBCCCCCDBCAACDCCC?BDED?BB?B?BBBBBCD@9<9BB>@=BB@C?C@CBBBCAAAB>AAA@@0;<7;ACC>BBAA9;9D;AB::;BB;;::BCCBBBB?@ADAFACCBDBCBCACBBB?BBBBDDCCDCCBBBCC?BCD@BB?B@BBCCCDCGCAGFGFF<B?A>;;;;;*;ABBC=B;;;AA;;;@?BABB3BBBBB?B@AB7;;@@B@@=??AA@CAA9;:C@CCCAABCCCCC@CGC@CCC?@@@;;5;===@@A<ABAA
@ATNG8:00888:02608
GATGGTAGAGTATGCATGTGTATCTCCACGAAGATCAGGAACTCTAGAAGAATTCAGATTTTTAACACGAGAGTAAACGTAAAAAGAAGGTTTTACAAGACTCACGTTAACAATATTGCAGCAGTACGCACACAATCGAAGCGCAGTAAGGATGGCTAGTGTAACTAGCAAGAATACCACGAAAGCAAGAAAAAAGAAGTACGCTATTAACTATTAACGTACCTGTCTCTTCCGAAACGAATGAGTACGTGTGACGTACGTGAGCTACCATCGAATCACGAAAGTCT
+
//7939@A00/<///7779;55599;3///72///88>0626C@AAAC=@A=A=BDAAACAA1A@FCDCCCBBBCE>AA;<;;;*;@>B8BBB8BDD@BBAKD??00,/38:5;=<6:BBABCCCCCBCDBBA@>@BBB>BBCBBBAB>B?AAA>ABBC@AA@=ABBBBB@BB?BBB499999,9=:8888888%/:6<///9=??@<>;>?@@<?<?AICB@BDBBBCC@C@BBA;A;;6;ABBBBCBBB@ABCCCCCBBBAAACBB?BBBBC?CCBB??>7?A>>
@ATNG8:00893:02569
GATGGTAGTGCACATGAGTGTATCCAGAGATCAGGAACTCTAGAAGAATTCAGATTTTTAACACGAGAGTAAACGTAAAAAGAAGGTTTTACAAGACTCACGTTAACAATATTGCAGCAGTACGCACACAATCGAAGCGCAGTAAGGATGGCTAGTGTAACTAGCAAGAATACCACGAAAGCAAGAAAAAGAAGTACGCTATTAACTATTAACGTACCTGTCTCTTCCGAAACGAATGAGTACTATGTAGAGCTCTATACTAATCGAATCACGAAAGTCT
+
@@A@=A?ABCDDCCBBACCBBBCC@CBB<;;AAA=A@CCCCCBB@BC?B?@@ABBCCD5C@DBBCCCCHAAA8@C<;;;;(:@;>4999&4?<8>B9<;???@>A@CB?BBC?BCCABBBDDDCDD<;;B@BBCE@A@ACCBBC<A=@;;7;ABCB@@C9:9=@>?<>>=@DC<?@BBD799><?A@AA3=?5:///005<>286588?7;47>BA=>>0//:;7298999,449.9>9=?ABBBAAABBBBBBFCDC??>A?BCCD=AAC;;<M?A@@E
@ATNG8:00897:02568
GATGGTAGGCACTGCGCACACATCCCAGAAGATCAGGAACTCTAGAAGAATTCAGATTTTTAACACGAGAGTAAACGTAAAAAGAAGGTTTTACAAGACTCACGTTAACAATATTGCAGCAGTACGCACACAATCGAAGCGCAGTAAGGATGGCTAGTGTAACTAGCAAGAATTCCACGAAAGCAAGAAAAAGAAGTACGCTATTAACTATTAACGTACCTGTCTCTTTCCGAAACGAATGAGTACACATCGTCGTGTCGTGCTACCATCGAATCACGAAAGTCT
+
56=>:@BB@CCB@A@CBBABBCEGM?CCB@BCCC;;:;@BBBBBBC?BB@EA@@@@@??@,??BBBBDECBBBB=BBCCCCD5CB@B@BBB<BCCACBBBCCC::;<@CC@ECC?BBBCDCCAA@CBBCCBB?BCCD>A@ABBBCB>A?ABC?CDCCCBCC?BBBBBB>BC?B?B?BA:::,8<<<999::(8=7>8::CCA@@7;6;>>>9=8=>B;;:;CBBA:::5:?ABC>BAA>BCBBBCCCBBBBBBBBBBBBBBBBCCB?BBBBD?BBBB>>=8?B99
@ATNG8:00907:02580
GATGGTAGCATCATGCATATCTCACCAGAAGATCAGGAACTCTAGAAGAATTCAGATTTTTTTAACACGAGAGTAAACGTAAAAAAGAAGGTTTTTTACAAGACTCACGTTAACAATATTGCAGCAGTACGCACACAATCGAAGCGCAGTAAGGATGGCTAGTGTAACTAGCAAGAATACCACGAAAGCAAGAAAAAAGAAGTACGCTATTAACTATTAACGTACCTGTCTCTTCCGAAACGAATGAGTACGAGAGTCAGAGCAGAGCTACCATCGAATCACGAAAGTCT
+
//;;7=AA@CCDDBCCCBBCCBCBB@CCE?BAA<;55>:>??::8B@BC@C?9999377777#86;@=BBBCCBBB9??@@@@@@&;;79?CCCCC)CGDABAABEDC@@?@?BC?CBC@CABCBCBBCCBECCCCC@CCA@>AA@@AA?>9@=A@@=@CBBBCCC@CCCCBA>?>9?AA<>>999+8<<=ABDCCC)CD@E9:9B@BBB8;7;?BB:>:=BBBB@BCBBBBB?@?@@@:A??=ABBECBBBBBBBBBCCBBBBBBBBBB>:???>>;<;;;:::/;@@@
@ATNG8:00909:02588
GATGGTAGTATATCGCGTGCTATCCAGAAGATCAGGAACTCTAGAAGAATTCAGATTTTTAACATCGAGAGTAAACGTAAAAAGAAGGTTTTACGAGACTCACGTTAACAATATTGCAGCAGTACGCACACAATCGAAGCGCAGTAAGGATGGCTAGTGTAACTAGCAAGAATACCACGAAAGCAAGAAAAAGAAGTACGCTATTAACTATTAACGTACCTGTCTCTTCCGAAACGAATGAGTACACACTCTCATATGACACTACCATCGAATCACGAAAGTCT
+
55<=8=>@C@@??>>>66665==>7;9<6//////6>9=>>695<7:959844555:::':49999;:::3333(3888888)8949-333&4899:B433:8;;7<=@@=@BB?BBBBB;9:BBBBCACAE@CCCB@???AA@>?;@?BAA=??AAAABB?BAB???>AA<99:39?=<<7755655555'2:6<588>>@@B<><>===5:28ACBB@CB@@@BB?B@BCC>CCB@BAABCCAABBBBAABAA??@AAAA@@@?BCBAA=@???A@A;@B;<
@ATNG8:00867:02631
GATGGTAGCTATACGTATATCTATGTACTCATTCGTTTCGGAAGAGACAGGTACGTTAATAGTTAATAGCGTACTTCTTTTTCTTGCTTTCGTGGTATTCTTGCTAGTTACACTAGCCATCCTTACTGCGCTTCGATTGTGTGCGTACTACTGCAATATTGTTAACGTGAGTCTTGTAAAACCTTCTTTTTACGTTTACTCTCGTGTTAAAAATCTGAATTCTTCTAGAGTTCCTGATCTTCTGGGATGTGTGCGCAGTGCCTACCATCGAATCACGAAAGTCT
+
<>CB?ABCCBBCCCBBCFCCDDC@@ABABB;:9;BBJ>ED@D=@@CCCCB?BBBBA=A?ACBB@B?CCBBBBBAA=@BCBC3AA>ABBD>BABB>??>=@@;BBBBBB>AAAABB??<?>><>=AAA>>;;;=A>>>;?@AA===888@BAE?@?:>>><@B=@<@A@@@@@??7;;?ED6>;><>>@@@/?@=>>6==B:;;A@@@<@AAA/B==>@=@<??=BBBB>>>:=;?@>>>@=;;;;4;///===;;;@@@@A=AAA<=;;;=:=AA@@@B;B==>
@ATNG8:00867:02656
GATGGTAGTGATACAGATCAGACACCAGAAGATCAGGAATCTAGAAGAATTCAGATTTTTAACACGAGAGTAAACGTAAAAAGAAGGTTTTACAAGACTCACGTTAACAATATTGCAGCAGTACGCACACAATCGAAGCGCAGTAAGGATGGCTAGTGTAACTAGCAAGAATACCACGAAAGCAAGAAAAAGAAGTACGCTATTAACTATTAACGTACCTGTCTCTTCCGAAACGAATGAGTACGATGAGATCTCGTGTGCTAATCGAATCACGAAAGTCT
+
CCCC?CBBBDDCCB@CCCCCCBBBC@BBC@CBBBCC?B?BCCBBB@BB@B@CBBACCCC3B?BCBABCCBBAB9>>78777'97/2+222)28=699>@>?@??;?;?D<<8:6;;BBB@??A@>>>>>>@;>>@?;>>@A9<<A<A<AAA:?;;;AA@@:@AA;;==AA=@@@:=>;;;1;==:>DDDE/8858ABAAAA>?;@=A><?<A=>=>>@:>???=;;;C;>>>7>>>:>>>A>>>>><=<??==<>>>>;<;>C;A?==9>??B>>>7>8:8
@ATNG8:00868:02641
GATGGTAGCGCACACATAGATACAGCTACTCATTCGTTTCGGAAGAGACAGGTACGTTAATAGTTAATAGCGTACTTCTTTTCTTGTCTTTCTGCTGGTATTCTTGCTAGTTACACTAGCCATCCTTACTGCGCTTCGATTGTGTGCGTACTGCTGCAATATTGTTAACGTGAGTCTTGTAAAACCTTCTTTTTACGTTTACTCTCGTGTTAAAAATCTGAATTCTTCTAGAGTTCCTGATCTTCTGGAGATACACATGATACTCTACCATCGAATCACGAAAGTCT
+
5>>>5;;<665===@<AAA=;::////<::<><45/;;1//)/)/;;//6;7//0@@+0)////6?9BCC:66==;.4444&4:.5555=1::554:473/(/83///67;8>>????CD?BA@<@=;;<BA;;<7<;AB=AAA;;:AAAABBBGCCC@CBB>BC=@6;;9;;:;A@5:::9:*98<8=@@@@0@@9::59@?@A?;99>8@@BB1@@A:989<B@?BCCBBBB<@;@AAAAA@BCA?ABBBCDD;=;FCCCCCCCBC=@@A@@<@A@?::9,9==:
@ATNG8:00870:02612
GATGGTAGCACACGAGATCTCATCGTACTCATTCGTTTCGGAAGAGACAGGTACGTTAATAGTTAATAGCGTACTTCTTTTTCTTGCTTTCGTGGTATTCTTGCTAGTTACACTAGCCATCCTTACTGCGCTTCGATTGTGTGCGTACTGCTGCAATATTGTTAACGTGAGTCTTGTAAAACCTTCTTTTTACGTTTACTCTCGTGTTAAAAATCTTGAATTCTTCTAGAGTTCCTGATCTTCTGGCGCTCTGTCACGTCTGCTACCATCGATCACGAAAGTCT
+
//::6:AA@AA<656<<==>;<<<>><<<B>@9@;;<8:C?C=;;9B@AB<@?:>>5:9ACBC@C@BB>555988<:9999$33,3377.7666)//9399188:3372;8778932.2>>:@;>=98////(///74<<?<=<:;;=BC>;77:5///599494:77775558166899.928588AAA.::<<<5<==>>>>>;:4:9:8)766.5<9<59<5;<8<;::5>;<;;9<>9:;;6;;>??=>>===>>>@@???>5;;:8/////<<<5@@?@
@ATNG8:00871:02630
GATGGTAGTAGTACACTAGTCATACCAGAAGATCAGAACTCTAGAAGAATTCAGATTTTTAACATCGAGAGTAAACGATAAAAAGAAGGTTTTACAAGACTCACGTTAACAATATTGCAGCAGTACGCACACAATCGAAGCGCAGTAAGGATGGCTAGTGTAACTAGCAAGAATACCACGAAAGCAAGAAAAAGAAGTACGCTATTAACTATTAACGTACCTGTCTCTTCCGAAACGAATGAGTACTGTATCTATGTGTGCGCTACATCGAATCACGAAAGTCT
+
ACCC@CBC>>><<<@?@@@><@<<<7555:=999///,//:@@?@:<<7;.49B;;;;;'86<<=:?@@??@@A7000/8888'66(3,333&338,3333:;;::47,52,2:=5:::;==AECCCCBAA@@=A@@@?BBBBBBBC@C@CBC?A@@@???A>AAAA??:?@>???:>=9:9,9@@99999:(:>7==<=>;;;B9=9====9=9=?CBB?BCDBCBC?B>@@@8@00-0<@=@BBAAAAABA???;;000<</55<<<22,2975::?6<@@@
@ATNG8:00875:02642
GATGGTAGACACGTGTGCTCTCTCGTACTCATTCGTTTCGGAAGAGCCAGGTACGTTAATAGTTAATAGCGTACTTCTTTTTCTTGCTTTCGTGGTATTCTTGCTAGTTACACTAGCCATCCTTACTGCGCTTCGATTGTGTGCGTACTGCTGCAATATTGTTAACGTGAGTCTTGTAAAACCTTCTTTTTACGTTTACTCTCGTGTTAAAAATCTGAATTCTTCTAGAGTTCCTGATCTTCTGGACGACGCGCACTGACACTACCATCGAATCACGAAAGTCT
+
6:CC<@BCDDC;96>6666=<<<=><<<AABB?BBDD@DC@C@BBCC@CD=@@BBB?B@CBBB?B?BBBBBBBBB@BBBAA/?@8>===4=@@@=AAA?AA3:9:8=@:?=?<==>A<???<?=ACE>>>>?<?A@@<AAAAABB<<=@AA:::?;:;:;AA9=9=>>>>??CC:>=@@@5@6:7:>DDC/@??@A9A>>>AAA@@@<==;=,=///=9@9AA=BAAA=>=<A<>>:=//-/8;5;9:;;@@AAA???A@?;;;@<@==>@=A=<<@@A9@?>:
@ATNG8:00878:02634
TATGGTAGCGCACACATAGATACAGTACTCATTCGTTTCGGAAGAGACAGGTACGTTAATAGTTAATAGCGTACTTCTTTTTCTTGCTTTCGTGGTATTCTTGCTAGTTACACTAGCCATCCTTACTGCGCTTCGATTGTGTGCGTACTGCTGCAATATTGTTAACGTGAGTCTTGTAAAACCTTCTTTTTACGTTTACTCTCGTGTTAAAAATCTGAATTCTTCTAGAGTTCCTGATCTTCTGGTAGAGCGTGCATATATCTACCATCGAATCACGAAAGTCT
+
C@@@?BBCBBCBBBABBCB@A@BCCCCCCB::9;CCC>BC@F@CBBCCBB?BBBBC?C@CDCB?C?::;AA@@@A>>=???.?@>A:::5:BBB@CDB@BB>A@@CCCACCCDCCCC@CCD=B?ADDBAB@@<?@AA?BCCCBBCCDBBBECCCD@ABA@CC@D@CC???BCEF?CCCCC9A=@9;;;;;*;BBCE?CAA@@@@;;;?CCBD3BBB@@<@?BB?AAABCBA>A@BCCCCC@BCB?BCDBBBBBBBCCCDCCBBFG@B@@@@<@ADB@@@=@BBB
@ATNG8:00885:02618
GATGGTAGAGTATCATGTGTATCTCCAGAGATCAGGAACTCTAGAAGAATTCAGATTTTTAACACGAGAGTAAACGTAAAAGAAGGTTTTACAAGACTCACGTTTAACAATATTTGCAGCAGTACGCACACAATCGAAGCGCAGTAAGGATGGCTAGTGTAACTAGCAAGAATACCACGAAAGCAAGAAAAAGAAGTACGCTATTAACTATTAACGTACCTGTCTCTTCCGAAAACGAATGAGTACTGTATCTATGTGTGCGCTACCATCGAATCACGAAAGTCT
+
999<)/4499<<<<<<<9/////-9(////:<849057<>>?>=;699;=,//:::<==+=4?>>9<;B@@@@5>99955&596;5:::05558=>=@==:377(3433-3333(3338:A===>696=<5529@>@;A>?@@ABD?C@C;;5;;99@@@A;?;:<;@=@=9<>>(/////(//318:<<=+4413:::=9255-5-52222:2229BD@9:9BB:;4;=;000&0;:10//9779::9::=883??A@>>>@A@?8787BC>A@BBB==8=0/0
@ATNG8:00885:02641
GATGGTAGTGTCATATGAGAGTGTGTACTCATTCGTTCGGAAGAGACAGGTACGTTAATAGTTAATAGCGTACTTCTTTTTCTTGCTTTCGTGGTATTCTTGCTAGTTACACTAGCCATCCTTACTGCGCTTCGATTGTGTGCGTACTGCTGCAATATTGTTAACGTGAGTCTTGTAAAACCTTCTTTTTACGTTTACTCTCGTGTTAAAAATCTGAATTCTTCTAGAGTTCCTGATCTTCTGGTAGAGCGTGCATATATCTACCATCGAATCACGAAAGTCT
+
ACCC@CBCBBBCCCBCCJFDCCDCCCBBBFBC@BCD@EDAC>BBFGDIFAECBBC@C@BBBC@C@DBBCDCCBB?AAAAA2AD?CCCD?CCBC?BBB@CE@CCAAAG@CDCCCCFD?BAB@C?BCCC@AACACCCC@CABBCABBEBBBCBBBC@CCC@CC@C@BBBBBBBCD@BBCCC;C?A>:;:::*:@??A<B@@@@@BBBB?BBBB0BBA@A=A?CB?BBBBAAB>B@CBBBCC?BBB?BBBCCCAAABBCDDBBBBBC@B:::CABBBCFDD?DA::
@ATNG8:00886:02633
GATTAGAGTATCATGTGTATCTCCAGAAGATCAGGAACTCTAGAAGAATTCAGATTTTTAACACGAGAGTAAACGTAAAAAGAAGGTTTTACAAGACTCACGTTAACAATATTGCAGCAGTACGCACACAATCGAAGCGCAGTAAGGATGGCTAGTGTAACCAGCAAGAATACCACGAAAGCAAGAAAAAGAAGTACGCTATTAACTATTAACGTACCTGTCTCTTCCGAAACGATGAGTACTATAGACTATCTGAGACTACCATCGAATCACGAAAGTCT
+
BED?BBBBCBBBFABABBCDCCC?ABB@DDDCBA?B@BBBCCCC@CG@C?CBBBDDDD0D=BBCDDDDDCCC>@@:;;;;*<D>B=@@@9ABDAGBBACCCAB?B?AA>ADD@A@@CDDDBBBBCCBBBCACCBB?BBDD@@@C?E@CBB?BCBBBBAD?B>AAAB?BC?BBB?BBCBF>????AAAAA3??;?999ABBCD@CACCCC@C@BBB??=@AAC??>?B?BCC=A::8?>?=BBBCCCAAABBA;9@CAAAB>>;>=AAC?BBBBBBB>@>>>
@ATNG8:00889:02656
GATGGTAGAGAGAGCTCTCTCATCGTACTCATTCGTTTCGGAAGGGACAGGTACGTTAATAGTTAATAGCGTACTTCTTTTTCTTGCTTTCGTGGTATTCTTGCTAGTTACACTAGCCATCCTTACTGCGCTTCGATTGTGTGCGTACTGCTGCAATATTGTTAACGTGAGTCTTGTAAAACCTTCTTTTTACGTTTACTCTCGTGTTAAAAATCTGAATTCTTCTAGAGTTCCTGATCTTCTGGGTCTACGCTAGTCGCGCTACCATCGAATCACGAAAGTCT
+
>>>D?CABAC;;;GF>CA@DB=<==666>>>>9=BEG=BB:=.99,4:;;.44956.67><;;7;9;;@@A@@BB=<<>==)4:.4973(3<<?=BB@<@B9:;?=4904==8@?AA=>><>A>ACA@@===>BBBB:88AA???===>?>===@:8888<<:><??@@><>?<995656&56<5>>EED.;;;;;1:::>?A:;;@<@@@@.;676A;?6::=BAA>757<@>AA>>>B=@;;;6;A@@?????>>>@AA@??E8;;;AA=@::9?AD;A@@;
@ATNG8:00890:02636
GATGGTAGAGAGACTGTAGCGCACCCAGAAGATCAGGAAACTCTAGAAGAATTCAGATTTTTAACACGAGAGTAAACGTAAAAAGAAGGTTTTACAAGACTCACGTTAACAATATTGCAGCAGTACGCACACAATCGAAGCGCAGTAAGGATGGCTAGTGTAACTAGCAAGAATACCACGAAAGCAAGAAAAAGAAGTACGCTATTAACTATTAACGTACCTGTCTCTTCCGAAACGAATGAGTACTGCGTCTCACTCTCGCCTACCATCGAATCACGAAAGTCT
+
?ACC;DCCBBBCCECBCCCCCCCCC>BBCAE@A@BB@CD=AAA::9C>AA@C@BAACDDDC2C?BBB89:DBBBD>BBBCEDD5;;6;;@AA7ACCADCEDCCGAA?AAGG@CCC?CCCBCCCCCFDCCCAAB@DBBB=A@BB??885;=A;;:;CAABDCC@BBBBBB?BA?BBA:@@99927<<9>@@@A2AC?C??;AAAAA<A;@@@@6:6:?BBB@BBAAACC?B?BBC;B::8:BBBBFE99:?@@CBCCCCCCCB?DCCACBABCAFCBA;;;6<A@@
@ATNG8:00891:02638
GATGTAGGAGACACGTCGCACACGTACTCATTCGTTTCGGAAGAGACAGGTACGTTAATAGTTAATAGCGTACTTCTTTTTCTTGCTTTCGTGGTTCTTGCTAGTTACACTAGCCATCCTTACTGCGCTTCGATTGTGTGCGTACTGCTGCAATATTGTTAACGTGAGTCTTGTAAAACCTTCTTTTTACGTTTACTCTCGTGTTAAAAATCGAATTCTTCTAGAGTTCCTGATCTTCTGGGTGCGCTACAGTCTCTCTACCATCGAATTACGAAAGTCT
+
AA@?;=B9BB=BEECCCDDD@AA@BBBAB;<5;@A@;@E@C@DDB<<;E?BAAAC?B=:99C?C?B@AABBBBD@BCBAA2A;48<@<6@BB@=@<@@,/0:<8858<>B@@@?;>>?<?>BC>>>@>>:>@@@=@>>>@@@>?=<=??>>><>996<<6:)/.753336905;:<8,5056;====*777<;-..558>:;:505898(2223/46<=8=777==?7949///0>555;81<8:;9=9:999888==?=?9=;;:<5;187:;9/9?>=
@ATNG8:00891:02647
GATGGTAGCACGACACGACGATGTGTACTCATTCGTTTTCGGAAGAGACAGGTACGTTAATAGTTAATAGCGTACTTCTTTTTCTTGCTTTCGTTGGTATTTCTTGCTAGTTACACTAGCCATCCTTACTGCGCTTCGATTGTGTGCGTACTGCTGCAATATTGTTAACGTGAGTCTTGTAGAACCTTCTTTTTTACGTTTACTCTCGTGTTAAAAATCTGAATTCTTCTAGAGTTCCTGATCTTCTGGATACACTCATGTGCACCTACCATCGAATCACGAAAGTCT
+
:;BB;CCCDDC???>>C>;;;666@DCCBCCF@A;;;;-;@4:26><@=BB?ABB@@>@?BA@@=@=CAAABB>887<=<==+BA;A>;9.://)/)////(3;47;;;37,3;=<=?8938AB=A<AA@>>>==:<BAA7;:==>>;;<AA@BAA;;7;@@<@@<@<==>A>>>AA=>>>@@<@=B:>>AAAA)ABBBA9@@A@@@@@@A<@@@@/?::;?<>=BE<@@>>>>><A=@E;;;B:>>B<@@@??@@>>===>@@B<ABD=?=>>A<=>=?@@@9>>@@
@ATNG8:00896:02652
GATGGTAGTCTCAGATAGTCTATAGTACTCATTCGTTTCGGAAGAGACAGGTACGTTAATAGTTAATAGCGTACTTCTTTTTTCTTGCTTTTTCGTGGTATTCTTGCTAGTTACACTAGCCATCCTTACTGCGCTTCGATTGTGTGCGTACTGCTGCAATATTTGTTAACGTGAGTCTTGTAAAACCTTCTTTTTTTTACGTTTACTCTCGTGTTAAAAATCTGAATTCTTCTAGAGTTTCCTGATCTTCTGGATAGCGACGCGATATACTACCATCGAATCACGAAAGTCT
+
>@@;9==DCB@CACCDCB;::CDBBBBAAA;;4;;;;)5@7A:C@CAAAB?BBBCD@D@DABC@B>AAB@>944;.444444#4?277::9:$9=>@7>>C>@C?AA@BEIACCCDCCEC@CBC=@=ACBBECBC@BBBB@CBBBCCBBBBBBBBAA@=;;;;.;@:?;@@@@@@BAD<@99:9-5;@;9;;;;;;;";:@DC>C@@:00>>00*/;;;,>==?@9=9=@;@@A??;;;0;=@@CBBB=A;;9<ECCCAACBBBCBBBCBB;;:;BBBE?BBCCCCB<B;;;
@ATNG8:00899:02643
GATGGTAGTCTCAGATAGTCTATAGTACTCATTCGTTTCGGAAGAGACAGGTACGTTAATAGTTAATAGCGTACTTCTTTTTCTTGCTTTCGTGGTATTCTTGCTAGTTACACTAGCCATCCTTACTGCGCTTCGATTGTGTGCGTACTGCTGCAATATTGTTAACGTGAGTCTTGTAAAACCTTCTTTTTACGTTTACTCTCGTGTTAAAAATCTGAATTCTTCTAGAGTTCCTGATCTTCGGGTCTCTCTCTCACGCACTACCATCGAATCACGAAAGTCT
+
5:::7;;=<:;;5659;;;;;?>ABBBA>>?A>@ABC>C@;D@BCHDCBB>BBBBB@C?BBAE@C?B@@555::=7;;<<@)@B>AAAD>CCAA?ACB?BB=A@@@BCACBDEBBBB?BCD@D?CCCBABBB@DCCC?BABADBB@A@BB;;;@D?@A@@BD?B?;;;;;@BBB?B@B@@9A>C@;;;;<*;@@BB6;;B@AAC;;;;@@@@0>>>@A?A<@C?;;;C@@@?A?@@@BBA=ACC<@@AAA@AABBBABAA???A=AABAK@CCCABBC=B;;;
@ATNG8:00906:02644
GATGTAGACACGTGTGCTCTCTCGTACTCATTCGTTTCGGAAGAGACAGGTACGTTAATAGTTAATAGCGTACTTCTTTTTCTTGCTTTCGTGGTATTCTTGCTAGTTACACTAGCCATCCTTACTGAGCTTCGATTGTGTGCGTACTGCTGCAATATTGTTAACGTGAGTCTTGTAAAACCTTCTTTTTACGTTTACTCTCGTGTTAAAAATCTGAATTCTTCTAGAGTTCCTGATCTTCTGGGATGTGTGCGCAGTGCCTACCATCGAATCACGAAAGTCT
+
CCCCBBBBBBCBBBCCCADEDCBCBBBCBBC?BBDD=CC?B@BBBCBBB@BCBBA?B<??AA?B?BCBAACCCC?;;;;<,89/:<=;.7BBB?BCD@BB;><?A??<?B@@@@AA====<A<@@AA@@@@<@AAA<>>??><>@@A@AA>>>A:>>><@@;?<AA@>?B?@@<@====2=<A<ACCCD/@@999)//7///:99<9=AAA/>>?>>:><>>8>@@@>>>:=;>>>>>><:==@6@///=:9=>==?@??7;;>:===>>;>@AA:;:3;?>>
@ATNG8:00912:02641
GATGGTAGACATATCGTACTCTCTGTACTCATTCGTTTCGGAAGAGACAGGTACGTTAATAGTTAATAGCGTACTTCTTTTTCTTGCTTTCGTGGTATTCTTGCTAGTTACACTAGCCATCCTTACTGCGCTTCGATTGTGTGCGTACTGCTGCAATATTGTTAACGTGAGTCTTGTAAGACCTTCTTTTTACGTTTACTCTCGTGTTAAAATTCTGAATTCTTCTAGAGTTCCTGATCTTCTGGGTCTACGCTCGTCGCGCTACCATCGAATCACGAAAGTCT
+
ACCC@CCCDCCBBCCCCCCCCCCBBDGGGBA@<@A@A9AA=@?BAAAAAA>BAAAB?C@A?@B?B@BBBBBBB@@8;;777'66+88//(/00/3=995;@=:::>==:=AA@@@@@<@@A<A<AA@??;;;=B@@@;??@@BA:::??BC>???<::;=>=:>=@@?@@@@AA;>>@<@BB=A;?>CDD/??AAA:@??=>>@?@?<AAA5@<@A>?5:59>;=>>A>>=:=<A@998B=?;=;79>9;=@>>>AAAA?>?A@@;>>>??88:CCCCC=CC:9
@ATNG8:00864:02681
GATGGTAGCAGACGTGACAGAGCGCCAGAAGATCAGGAACTCTAGAAGAATTCAGATTTTTAACACGAGAGTAAACGTAAAAAGAAGGTTTTACAAGACTCACGTTAACAATATTGCAGCAGTACGCACACAATCGAAAGCGCAGTAAGGATGGCTAGTGTAACTAGCAAGAATACCACGAAAGCAAGAAAAAGAAGTACGCTATTAACTATTAACGTACCTGTCTCTTCCGAAACGAATGAGTACTGCGTCTCACTCTCGCCTACCATCGAATCACGAAAGTCT
+
:@B>?A@?;556>===@>@<<<@CE@BBB@AABG@@>A@BABBA??;::59=AA@99999(78<>?BB@@A?>?8<>@?@@@2AA>@;???7AAA:A>00//;4409;?@=A?A?BAAAC;:;BA??>@:;::@>::9,9?:9:A??;@>A@@>@CCCABBB?BAC@@?9=A288=078><>87734<@=C>+==5855899775+/(/8//(/376009<@@?AA=B>A?>==5;7737@?@ABBBBA>@@BBCCCBCBBC?CBB?BCCAA>ACBB@@@<@AAA
@ATNG8:00866:02692
GATGGTAGCGCACACATAGATACAGTACTCATTCGTTTCGGAAGAGACAGGTACGTTAATAGTTAATAGCGTACTTCTTTTTCTTGTCTTTCGTGGTATTCTTGCTAGTTACACTAGCCATCCTTACTGCGCTTCGATTGTGTGCGTACTGCTGCAATATTGTTAACGTGAGTCTTGTAAAACCTTCTTTTACGTTTACTCTCGTGTTAAAAATCTGAATTCTTCTAGAGTTCCTGATCTTCTGGGTCTCTCTCTCACGCACTACCATCGAATCACGAAAGTCT
+
56<=:>@A@CCBBBBCIBBCCCBBBCBBBD@@>@@AC=CB=A<A=BCCCC@CCCCC@C@BBBC>B=BCCBBBBBC<;0000)0<6000?>7:7<A9A<C?BF>AAAECCACCFCCCBB@BBB?B?BCCDECBA>BCDC@CCCCCCCCCCCCDBBBB?CDD@CC?C@CCBCABBBB?@>>>>0=;>:::99*;BBBD?DBBCCCBBAA5;;;;*;BB@A?A@BJFCBBCBBB@B@CCBBBC=B::;6;ABCBBACCBBCBBCBBBC?BBBBC@BCCCDDD>CB@@
@ATNG8:00871:02673
GATGGTAGAGTATCATGTGTATCTCCAGAAGATCAGGAACTCTAGAAGAATTCAGATTTTTAACACGAGAGTAAACGTAAAAAGAAGGTTTTACAAGACTCACGTTAACAATATTGCAGCAGTACGCACACAATCGAAGCGCAGTAAGGATGGCTAGTGTAACTAGCAAGAATACCACGAAAGCAAGAAAAAGAAGTACGCTATTAACTATTAACGTACCTGTCTCTTCCGAAACGAATGAGTACGTGTGACGTACGTGAGCTACCATCGAATCACGAAAGTCT
+
56<>8<<6655556<<<<977////)/9939:<:::7<055@999B?BC@B?AAA;;;;;*:>ACBCCCBBCCC>BBBCCCC1BB=@<???8@BC@CBBBCCB985:?AA?BCC@CBBBBBBBEECCCCCBB?CDCC>BBBBAA??<@?CAA>ACBBBBBD@BBB????AA?BBD<><>==7?@@=@BBBB3BC@C999CBB@A;><>@AA<A<AADCD@BBBBABB?B?BB@:A::7;AA@BBBBBBBBDDBBBBA@@@?><<=;000::(///3333(/8--
@ATNG8:00871:02689
GATGGTAGCACGACACGACGATGTGTACTCATTCGTTTCGGAAGAGACAGGTACGTTAATAGTTAATAGCGTACTTCTTTTTCTTGCTTTCGTGGTATTCTTGCTAGTTACACTAGCCATCCTTACTGCGCTTCGATTGTGTGCGTACTGCTGCAATATTGTTAACGTGAGTCTTGTAAAACCTTCTTTTTACGTTTACTCTCGTGTTAAAAATCTGAATTCTTCTAGAGTTCCTGATCTTTCTGGTAGAGCGTGCATATATCTACCATCGAATCACGAAAGTCTT
+
?;?;;@ACCC><<;;9;9999;99=@:555554;@@B=AB?@@FC?@??>5:;;>A@C?CBBB@B?BBAA==833,37777'7828=:;59///)///(3963338:>4:BBBBABC<:;:=B=A;;:A@><8:=88188<==?888?AAA767A175;5:=496;<=AAA>=<5:6677-6)/*/;<<<,<;7660:::9<>;=>?;?ABA.;;>>A;?:@@=A>;=>::599=<<=;;:0:;>:?@>;;;;;;B???A>>>@?;9=///;388?AA=@6=;//,
@ATNG8:00877:02671
GATGTAGAGAGACTGTAGCGCACCCAGAAGATCAGGAACTCTAGAAGAATTCAGATTTTTAACACGAGAGTAAACGTAAAAAGAAGGTTTTACAAGACTCACGTTAACAATATTGCAGCAGTACGCACACAATCGAAGCGCAGTAAGGATGGCTAGTGTAACTAGCAAGAATACCACGAAAGCAAGAAAAAGAAGTTCGCTATTAACTATTAACGTACCTGTCTCTTCCGAAACGAATGAGTACAGAGAGTACGATATGTCTACCATCGAATCACGAAAAGTCT
+
5=;;;=>>CCCCIDCCC;;9@995)49=9:@ABBB@B@CBCBBCB@CD?C?ABBCCCCC2C?CCBB???B@@@;?>@@@AA2@@;>;BBB:BCD@CGCBBCC@@=@=@@@BAAADBB?AACBCCCCCCCDC?BB@@<@;;:BB??=@@BBB@CDCCCCBA?AAA@???AA=AA@9>>AAA<@@><99::9(8@8=>>;<?9974949?885:;?@<<849////;9)/*699/6<A::8:8???@;;;====>?@B@>>=>>==:====?:><<9/---)----
@ATNG8:00882:02676
GATGGTAGAGAGAGCTCTCTCATCGTACTCATTCGTTTCGGAAGAGACAGGTACGTTAATAGTTAATAGCGTACTTCTTTTTCTTGCTTTCGTGGTATTCTTGCTAGTTACACTAGCCATCCTTACTGCGCTTCGATTGTGTGCGTACTGCTGCAATATTGTTAACGTGAGTCTTGTAAAACCTTCTTTTTACGTTTACTCTCGTGTTAAAAATCTTGAATTCTTCTAGAGTTCCTGATCTTCTGGTATACACACTTCGCTCGCTACCATCGAATCACGAAGTCT
+
CCBB@BCCCBBCCDCBAACCC>@?><<<?><<8=:;9,5<7<;@CDDAAA?CCB@?=?<?>;;7;8;:88==8886:9999)9:488==6=987083;8;=8<8938;28<<<=<>A=A::8;<<<=@===@;>>>@;>>@=<=>:;;;;>>>;;5;::8993:3:===>:;:=4869==.=*/)/////(/:///(6:;:;:87//)-777(7-.).72628>9@>>;;;;;?;<<///6068<4<<<=9:8633-333799>>@=9@=///6:6;;BB=?@?@
@ATNG8:00883:02695
GATGGTAGCGAGCGAGTGTGTATACCAGAAGATCAGGAACTCTAGAAGAATTCAGATTTTTAACACGAGAGTAAACGTAAAAAGAAGGTTTTACAAGACTCACGTTAACAATATTGCAGCAGTACGCACACAATCGAAGCGCAGTAAGGATGGCTAGTGTAACTAGCAAGAATACCACGAAAGCAAGAAAAAGAAGTACGCTATTAACTATTAACGTACCTGTCTCTTCCGAAACGAATGAGTACGTGTGCGACGTGTCTCCTACCATCGAATCACGAAAGTCT
+
45::5:AB@@?@@@BBBDBCBAAAA=@BC@BBCC9;49.5:;:;AC?BF?B?BABDDDDC3C@DCCCCCCCCCF>ECBAAAA2@B=B4::;7<FDGHBBCDBB998<?CC@CCC@CCCBBBCBBCCCBBBAA<ACBB>BCBABCBB?B@CBB@BCCCCCDC?BBB@AA?BB?BBA;@?999+9==9:9999(7@9A799BFBBB>A>AADD=A<A@CCD@CCBBBBB?B@BDD>D:::;BBCECCAAACBCBCA>??????ADBB?BB@@@@CBBB@@?9@;::
@ATNG8:00887:02661
GATGGTAGAGTATCATGTGTATCTCCAGAAGATCAGGAACTCTAGAAGAATTCAGATTTTTAACACGAGAGTAAACGTAAAAAGAAGGTTTTACAAGACTCACGTTAACAATATTGCAGCAGTACGCACACAATCGAAGCGCAGTAAGGATGGCTAGTGTAACTAGTAAGAATACCACGAAAGCAAGAAGAAGAAGTACGCTATTAACTATTAACGTACCTGTCTCTTCCGAAACGAATGAGTACACACTCTCATATGACACTACCATCGAATCACGAAAGTCT
+
55==9>>FCBBCCCBBCBCBBA@@C?BA@<@ABABC@C?BBBDDDE@BB@C@CCCBCDID2D=BBCCCCBA@@B=B@BCGFH5CD@C@DDE:BCB?B@A@?@@00-0;@@=@AB?A@@ABABBDGBCBBCCCACCDD>ABCCGBA@>BACCC@BBBBC;<;@CCBABC@BB?BBB@BBBAB:??@:@@9?>;???CCBB?@CDD@D@AAAB>B>BBBBCBBBBCBBB?A?AAC=BBC>BABBBCBBBBBBBBBBBBBCCCCCCDB?ACCCC<AAFCBBB=BCBB
@ATNG8:00888:02704
GATTAGTGTGTCTCTGAGAGTAGTACTCATTCGTTTCGGAAGAGACAGGTACGTTAATAGTTAATAGCGTACTTCTTTTTCTTGCTTTCGTGGTATTCTTGCTAGTTACACTAGCCATCCTTACTGCGCTTCGATTGTGTGCGTACTGCTGCAATATTGTTAACGTGAGTCTTGTAAAACCTTCTTTTTACGTTTACTCTCGTGTTAAAAATCTGAATTCTTCTAGAGTTCCTGATCTTCTGGTATGACTAGTGTACTACTACCATCGAATCACGAAAGTCT
+
DAA=ACCCCBBBCCCEEDBBBBBCCCCCAB?BABA=BC@C?BBDCDCC?BCCCC@C@CDCC?C?CEBECCCDC@@@@@@0@@;@@BD=@ADDAFCCAHF@BBADCCACCCCCCCD?AAD@C?CCDDAA@B@CCCC?CCCCCBBBCCCCDCBAA?CCC?AB?B@BBCCCCCCC@BCDDD9B=@=::9:9*;BABD=A@CCCCCBBB@DFDE5CBBBC@B@CC@BBBCA@@<@>@CCCBB@BAB>BCCCDCCECCDDDCCCCCCC@CCBBB?CCBB?>>8?>?@
@ATNG8:00890:02663
GATGGTAGCGAGCGAGTGTGTATACCAGAAGATCAGGAACTCTAGAAGAAATTCAGATTTTTTTTTAACACGAGAGTAAACGTAAAAAAAGAAGGTTTTTTTACAAGACTCACGTTAACAATATTGCAGCAGTACGCACACAATCGAAGCGCAGTAAGGATGGCTAGTGTAACTAGCAAGAATACCACGAAAAGCAAGAAAAAAGAAGTACGCTATTAAACTATTAACGTACCTGTCTCTTCCGAAACGAATGAGTACGTGTGCGACGTTGTCTCCTACATCGAATCACGAAAAGTCTT
+
:<=>59///////99:9<<;966=<7<;;55554555;5:;<;;:;7433(3178<<<@@@@@@@"646==<<@<;9990954555555"5;7<8>@@@@@#??@<?<<;<@:55056::7?::7:<;AAAABBABCBABAC>BBCB?A@DAA@;;7:>CCC@CC;;;D;;7<@BBBB;9:?BCC<?;;;;;0;00*0;;;;;%8:60///89;//)//(//.6(.(.35569666>==@;<2000+000+/</08AAB>>>?=;;>00)0:;;=<A:77/<89*/.<94499&4444.
@ATNG8:00890:02678
GATGGTAGAGTACAGTGTAGTAGACCAGAAGATCAGGAACTCTAGAAGAATTCAGATTTTTAACATCGAGAGTAAACGTAAAAAGAAGGTTTTACAAGACTCACGTTAACAATATTGCAGCAGTACGCACACAATCGAAGCGCAGTAAGGATGGCTAGTGTATCTAGCAAGAATACCACGAAAAGCAAGAAAAAGAAGTACGCTATTAACTATTAACGTACCTGTCTCTTCCGAAACGAATGAGTACACATCGTCGTGTCGTGCTACCATCGAATCACGAAAAGTCT
+
:<6:26==EHCCDAABGGFCCCCBA>;:;>BA?;;95>9>BA9:8C=??=?<99773CCC1B>B833;:888;;;.7733333$33,3,333&333,3:;;32.33(.).7385505977=@@@CCCDDBBBB@BBA@>AB@?<<00,0:@@B@BCBBBCBBABBCCCC@AA>ABB?D?:9::+999;98888(8>6>9==AAAAA8<8:AAA6;6;>B@@>@BBAACB?B=@@B=ABF?BABBCCCCCCCBBBBCBBBCCBBABBC@BBBAB?CAA@9999+9>?B
@ATNG8:00891:02668
GATGGTAGCTCGCTGATGATATCTCCAGAAGATCAGGAACTCTAGAAGAATTCAGATTTTAACACGAGAGTATACGTAAAAAGAAGGTTTTACAAGACTCACGTTAACAATATTGCAGCAGTACGCACACAATCGAAGCGCAGTAAGGATGGCTAGTGTAACTAGCAAGAATACCACGAAAGCAAGAAAAAGAAGTACGCTATTAACTATTAACGTACCTGTCTCTTCCGAAACGAATGAGTACGAGAGAGCACACGTGTCTACCATCGAATCACGAAAGTCT
+
BBCD@DBBBBCCCCCCCCCEBECCC@BCD@BBBAAA>B?CBBBBBCADD>A?@A?89992:;ABCBBBBBBBBBBBAABBB1BB=>077728@A=AABABBBAA<A<@@=>=><>>@?CBBBCCDCCCECD@CCBA>ABBACC??=ABECB?BCDCCCCC@CCACBB@AA<ABA8<<777):>=;:::::(9A?C9::BBCCC?>;?@@@:>:>@ECC@CCBBBCC@C@BBB=BCC@BCCBBBCBA@@@@@@BCBCB@ABBBBB>BBBBB>BBAB:00+0000
@ATNG8:00903:02683
GATGGTAGGCACTGCGCACACATCCCAGAAGATCAGGAACTCTAGAAGAATTCAGATTTTTAACATCGAGAGTAAACGTAAAAAGAAGGTTTTACAAGACTCACGTTAACAATATTGCAGCAGTACGCACACAATCGAAGCGCAGTAAGGATGGCTAGTGTAACTAGCAAGAATACCACGAAAGCAAGAAAAAGTAGTACGCTATTAACTATTAACGTACCTGTCTCTTCCGAAACGAATGAGTACTGTATCTATGTGTGCGCTACCATCGAATCACGAAAGTCT
+
899:5:BB=<;;666>><;<@>===7<<B:696>AA;A?A==00/?;??=A=:;994?=?,?8;8333333999919:33333$3:494:;:+978.33;====::6:;>>=AA@=?@==CCCBBBBBCCDCE@CBAB=@?@@?>>=:@=A;;5:ACBBBBC?BCCBAB>AD<99:;>>999,8>=9ABBBB2<<<99<<?=>?@5;7;=??7;7;@B@@>@BAAABA=@??@@9>??;>@BBBBBBBC??????BBB?@@BAAAA<885;;499<:?<=5?989
@ATNG8:00904:02700
GATGGTAGCGAGCGAGTGTGTATACCAGAAGATCAGGAACTCTAGAAGAATTCAGATTTTTAACACGAGAGTAAACGTAAAAAGAAGGTTTTACAAGACTCACGTTAACAATATTGCAGCAGTACGCACACAATCGAAGCGCAGTAAGGATGGCTAGTGTAACTAGCAAGAATACCACGAAAGCAAGAAAAAGAAGTACGCTATTAACTATTAACGTACCTGTCTCTTCCGAAACGAATGAGTACGAGAGTCAGAGCAGAGCATCGAATCACGAAAGTCT
+
<;;@;?;?CCDCA@@B;;9BBAAAA=BCC@DBBB997:?AABBCAB?BB?B@CBCBDDDC5FACCBCCBCCFCC>CBBBDEE5BA=@;>>>9ACD@CAAABBBBC?B@CC@BBB@CCDDCCC@@@CCCDCBC@CCCC@BB@AAA;;7;@CAA?ACCCCBBC@@@ADCC???<?BA=AB??=5===9:::::(9A;@?@?BAAAA9><?@A=1718ACAA?BCBBBCB?A>@??9@AA>ABCBBABC??>99:AABBCBCAAABBFBB@BBCBBCE?CBCC
@ATNG8:00907:02701
GATGGTAGTACATTGATAGACGACACCAGAAGATCAGGAAACTCTAGAAGAATTCAGAATTTTTAACACGAGAGTAAACGTAAAAAAGAAGGTTTTACAAGACTCACGTTAACAATATTGCAGCAGTACGCACACAATCGAAGCGCAGTAAGGATGGCTAGTGTAACTAGCAAGAATACCACGAAAGCAAGAAAAAGAAGTACGCTATTAACTATTAACGTACCTGTCTCTTCCTGAAAACGAATGAGTACTGCGTCTCACTCTCGCCTACCATCGAATCACGAAAGTCT
+
;>==8;;:99955.54445///////)/9:.555555.55)4:::;<C>A:48-3/--(----$-(--8;<>?=>>=2;;444444#5;7<.555&5;;55699556;;:>9;:9<5525=<<<=B??@BC@@@@A;?@>>:>;;===?>;D@C;<7;:;:;9969>==<<;7:96::96::989.733,37777$3317777333386;<7332+.266///27//59::5:)/////&///)/4443383333;444::88::<<8<<<7::98966//////)5555
@ATNG8:00908:02679
GATGGTAGGCACTGGCGCACACATCCCAGAAGATCAGGAACTCTAGAAGAATTCAGATTTTTAACACGAGAGTAAACGTAAAAAGAAGGTTTTACAAGTCTCACGTTAACAATATTGCAGCAGTACGCACACAATCGAAGCGCAGTAAGGATGTCTAGTGTAACTAGCAAGAATACCACGAAAGCAAGAAAAAGAAGTACGCTATTAACTATTAACGTACCTGTCTCTTCCGAAACGATGAGTACTGTATCTATGTTTGCGCTACCATCGAATCACGAAAGTCT
+
;<<B:B<@<<9>00)/;755;<C@AB>BCCAJBBCBB@B?A@@BBBA?BB?B?@@@@@CCD3C?BDBBCCBB?@?6=>;;;;;*;A>B=BBB8BBB@BABCCCCCC@B?BC@;;;:;;ADCBFHCECCCECBC?AA;;6;@?@AA??<A?BBBBCCCBAA::7:BBABB?AA=>>>9>?CCE????>:::::.7>:A??BBCCCC?C?CCBB?B???@CB?CBCBBDA>@7;::3;000>>>CB>>>B@@@???<<=599:==>>:>888=8=>@@@DD?CCBB
@ATNG8:00864:02715
ATGGTAGAGTATCATGTGTATCTCCACGAAGATCAGGAACTCTAGAAGAATTCAGATTTTTAACACGAGAGTAAACGTAAAAGAAGGTTTTACAAGACTCACGTTAACAATATTGCAGCAGTACGCACACAATCGAAGCGCAGTAAGGATGGCTAGTGTAACTAGCAAGAATACCACGAAAGCAAGAAAAAGAAGTTCGCTATTAACTATTAACGTACCTGTCTCTTCCGAAACGAATGAGTACGTGTGACGTACGTGAGCTACCATCGAATCACGAAAGTCT
+
44:.55:<?==95555555955/@;///:2//498>:?9ADBCDCB>AB5;5;@@@AAA=0@<@ABBBCCBBBD>CC;;;;.:A>B5;;;6;AA?CBBABB@@??B@GC?BBB777@@CCCCCCCCBAA;;8;BBB@BADCCB:97;<@AB?A@?@?@@@;@:::CD?A@?889788@@C7>?B?BBCCB+BA433.3885..(.(.255056:555=58557;77289>>>7><>:>>???AA===>>=888;888????===<;888@;A@<;;?A5==<8
@ATNG8:00864:02733
GATGGTAGTGTCATATGAGAGTGTGTACTCATTCGTTTCGGAAGAGACAGGTACGTTAATAGTTAATAGCGTACTTCTTTTTCTTGCTTTCGTGGTATTCTTGCTAGTTACACTAGCCATCCTTACTGCGCTTCGATTGTGTGCGTACTGCTGCAATATTGTTAACGTGAGTCTTGTAAAACCTTCTTTTTTTACGTTTACTCTCGTGTTAAAAAATCTGAATTCTTCTAGAGTTCCTGATCTTCTGGGTCTCTCTCTCACGCACTACCATCGAATCACGAAAGTCT
+
56;=:@ADA@;>?@@ADCBCCDDEBBCBBBBD?BBBB>BE@D@DDCBBBC@CDCCD?B?BCCC?C@CCCCCCCA@;@@???,@@;@;;;/;@@@<@CE@FC@CCCBBB@BBBBBB;;9;BB?CABBBCBCBJDCCCC@CBBBABCBCCFCDBBA@=A@@<@B?B?BBABB@@ADACFDEE;C=A=@@A@A@A#@C;;;9;CCDDDCC;;5;<;;;%;@ACC@C>BB?BBCBAAB=A=AABBBA?A;;;0;ABABCBBBBCBBCBAA@B?CBBBC@BB@A;;;0;;;;
@ATNG8:00866:02716
GATGGTAGTCTCAGATAGTCTATAGTACTCATTCGTTTCGGAAGAGACAGGTACGTTAATAGTTAATAGCGTACTTCTTTTTCTTGCTTCCGTGGTATTCTTGCTAGTTACACTAGCCATCCTTACTGCGCTTCGATTGTGTGCGTACTGCTGCAATATTGTTAACGTGAGTCTTGTAAAACCTTCTTTTTACGTTTACTCTCGTGTTAAAATCTGAATTCTTCTAGAGTTCCTGATCTTCTGGCTCTCGTAGACAGATACTACCATCGAATCACGAAAGTCT
+
5696:@>CC?@AGECCCDBBBBBAABBBDBBC@CGCC=CC@CGCBEEB?@<C==<@;A;=888393999999444.48888'8859:@=@69:A<ABB?BB9:;A@@A?AABBBABA>ABB@CAFKBBBBBE@CCCC@CCCBBABBCCAA@@@AB?BCA?CC<@=@;;;@BCCD@@A@BB9B;A>;;<;;*;AAAC>BBECBDCDBB5;;;.;@@@@?A?CD@CBBBCCB@B@@@ABBB?B;;9;DB@@BBAAAACBDHCCGCC@CCBBB@@??CDCC>CCBB
@ATNG8:00866:02741
GATGGTAGCTCGCTGATGATATCTCCAGAAGATCAGGAACTCTAGAAGAATTCAGATTTTTAACACGAGAGTAAACGTAAAAAGAAGGTTTTACAAGACTCACGTTAACAATATTGCAGCAGTACGCACACAATCGAAGCGCAGTAAGGATGGCTAGTGTAACTAGCAAGAATACCACGAAAGCAAGAAAAAGAAGTACGCTATTAACTATTAACGTACCTGTCTCTTCCGAAACGAATGAGTACGAGAGAGCACACGTGTCTACCATCGAATCACGAAAGTCT
+
CBBB?CBDBBCCCBBBBBCCCCD@@>ADC@CCCCBA?A@BBBBBBB?BC?B@BB@=????.??BBCAAAAACCC<A?@AA@A,@@<@4;;;6;BF@CECCCCE;:8;@BC@CCC?AABBBBCCCCDCDDCBB@BBBB>BABBBAAA<@=A?@=@CBCBCCB?CCAAAC?CC?CAB?BA@@@8?>>;::999(:@;=888ABB>><><??AD:>:=@BAA?ACAAABB>A?BCB=BBB>AABAABBBBBBDAAABB@BAABB@@>=:=>>>@<ABBBA@>9>000
@ATNG8:00866:02744
GATGGTAGTGCGTGAGAGAGAGACCCAGAAGATCAGGAACTCTAGAAGAATTCAGATTTTTAACACGAGAGTAAACGTAAAAAGAAGGTTTTACAAGACTCACGTTAACAATATTGCAGCAGTACGCACACAATCGAAGCGCAGTAAGGATGGCTAGTGTAACTAGCAAGAATACCACGAAAGCAAGAAAAAAGAAGTTACGCTATTAACTATTATACGTACCTGTCTCTTCCGAAACGAATGAGTACGAGAGAGCACACGTGTCTACCATCGAATCACGAAAGTCT
+
;<BCACCBB@;;====@@BAA=955)5::9=BCDBB@B=A@@::5<8?A>B@@??BAAAA.?9;><898AA>CC>=?@A@A?,?A=@8BCC;CCJAG==;CBB;;89<@A?CCC>@@CBCDCDCCCCBBBCC@BCBB@CBBBBCBB=@>A::7;BCCCCDD@??@CCB?AA?BBB>AA???8<<<8==>==>&=A<:949>A>A@@;?<>@<=7=///<<7716??;;<C<A8;;;1;==7<=?889??>>>@;;;BBBG??;;;;=<<@;;;A<>>@ABBB<A;;;
@ATNG8:00867:02739
GATGGTAGTATAGAGCTCTACATAGTACTCATTGTTTCGGAAGAGACAGGTACGTTAATAGTTAATAGCGTACTTCTTTTTCTTGTTTTCTGTGGTTATTCTTCTAGTTACACTAGCCATCCTTACTGCGCTTCGATTGTGTGCGTACTGCTGCAATATTGTTAACGTGAGTCTTGTAAAACCTTCTTTTTACGTTTACTCTCGTGTTAAAAAATCTTGAATTCTTTCTAGAGTTCCTGATCTTCTGGGTCTACGCTCGTCGCGCTAGCCATCGAATCACGAAAGTCT
+
;=BB?CBBBCD999@<696;;;<ABBEDBBBB:;;B=AA>B7:96>===:<;;;B=B>@@;@=B<@@ABBB<<@>@@@@@.88=BBDF:BB@?@1:-9:/7?89<877/3>>:?BAB?BAC?C?D>>>==<>;>???:>=A@@A@@AA??:;;BE=>=><??;>;>A>;;<C@>8>>>>?2=;@;@@@@>*>>9;707/.-8;-//6/:8975%58:5==271322'299=?=?;A<@????B5:;;;1;;;;;====///</86>7//4///88359;;CBB9AA<<
@ATNG8:00871:02725
GATGGTAGGCGAGAGTGAGACGCAGTACTCATTCGTTTCGGAAGAGACAGGTACGTTAATAGTTAATAGCGTACTTCTTTTTCTTGCTTTCTTGGTATTCTTGCTAGTTACACTAGCCATCCTTACTGCGCTTCGATTGTGTGCGTACTGCTGCAATATTGTTAACGTGAGTCTTGTAAAACCTTCTTTTTACGTTTACTCTCGTGTTAAAAAATCTGAATTCTTCTAGAGTTCCTATCTTCTGGGCTGCGCTGATATGCGCTACCATCGAATCACGAAAGTCT
+
ABBC@CCC?CD?@@BCCDCC;9;@@BABBB@@?@BBD@DE?B?BCCDDCC?CCAAA?A?BBAB>B>AABBBBBBB?BBBBB1??>?@@B<B?;A;>>A<>><>>>>>><>>AC@@@@=AAA<@<@A@??B@@<@AAA<?>?>DDC@?@===???A=@@@<??7;6;A>>>?D@A;===ED.>9>479555(586<;07/..777<8839AA::&:555;3737=6=999A@A<?<?AA>>7<:;:/;==>?@>>>BB==>>=??E;>>AAA;>;;;AAD:AAA?
@ATNG8:00871:02730
GATGGTAGCTATACGTATATCTATGTACTCATTCGTTTCGGAAGAGACAGGTACGTTAATAGTTAATAGCGTACTTCTTTTTCTTGCTTTCGTGGTATTCTTGCTAGTTACACTAGCCATCCTTACTGCGCTTCGATTGTGTGCGTACTGCTGCAATATTGTTAACGTGAGTCTTGTAAAACCTTTTTTTTTACGTTTGCTCTCGTGTTAAAAATCTGAATTCTTCTAGAGTTCCTGATCTTCTGGGTGTATCAGCGAGTATCTACCATCGAATCACGAAAGTCT
+
<>CC?BBBCCCCCCCCCCDDDDCCCC@@AC;;7;A@@=BC?C@DCCC@?@@AAACC@C@BBBB?C?BAACCCCDE?ABAA@.@@8??BB=BBBB?BBB?AA?AAABCC?BBAAA@@C=B>=8==AAAAAAAA9==@@9?=;;==@?<<9::787A8;8818<=A=AA@@@885>789999,5.5>>?A?A?">A878-7==<;<886=:BCCC1BBCBD@EACC?CBBC@@@>@?BABDCD@DA@@;@BBABBB@A@BAA@@?FCC@A@A??<??CCBCB>CBBB
@ATNG8:00872:02724
GATGGTAGCTCACGTACGTCACACGTACTCATTCGTTTCGGAAGAGACAGGTACGTTAATAGTTAATAGCGTACTTCTTTTTCTTGCTTTCGTGGTATTCTTGCTAGTTACACTAGCCATCCTTACTGCGCTTCGATTGTGTGCGTACTGCTGCAATATTGTTAACGTGAGTCTTGTAAAACCTTCTTTTTACGTTTACTCTCGTGTTAAAAATCTGAATTCTCTAGAGTTCCTGATCTTCTGGACGCGCGCACTGACACTACCATCGAATCACGAAAGTCT
+
@BBB@B<DCA=A6969;;;696BB::9@@ABB7<;@A<@B@C996=@@AA?A@??@=@>@BCB@C@???BAAACC?BBFFF1??=@?>?8>=@A497A:<<?A>>8>=8=A734799:5854<669<:655=7;<>>7;;=>A>;;7;<;////6///88==4:5:97<;777749::::,94<6<;DCD/>=:7909555>A9;;><@AAA.>66/8485///65599<7=4989<=?8;;B<??>>>>>>C>>=@?>888=8=;:::8<=>?===5====
@ATNG8:00874:02715
GATGGTAGCGCATATCAGCGCAGCCCAGAAGATCAGGAACTCTAGAAGAATTCAGATTTTTAACACGAGAGTAAACGTAAAAAGAAGGTTTTACAAGACTCACGTTAACAATATTGCAGCAGTACGCACACAATCGAAGCGCAGTAAGGATGGCTAGTGTAACTAGCAAGAATACCACGAAAGCAAGAAAAAGAAGTACGCTATTAACTATTAACGTACCTGTCTCTTCCGAAACGAATGAGTACAGAGAGTACGATATGTCTACCATCGAATCACGAAAGTCT
+
////+/==@CDCBBBCCCBBAAABB=AA?>996A>>;?<A@DBBBC@BB?B@BABBBBBB5C@CCCCCCCCCCC=B@@@@@@0@C>B4;;;6;CDGGBBBCCCBB>B@DD?@@D?CBBBBBCBCCCCCBBBE@CCBB?BBAAEGBB@BACBB@BFDDCDCD?CBCBCB?BB@BBB=???@?8?<=999999.:A?B:::CECCC79::BAA<@<@@CBB?BCBABBB@C@CCE>EAA?ABBBCBBBBA@@CBBBACBBBA@A@B@=BBBA@?AAA@>>=6=:;:
@ATNG8:00882:02742
GATGGTAGCGCACACATAGATACAGTACTCATTCGTTTCGGAAGAGACAGGTACGTTAATAGTTAATAGCGTACTTCTTTTTCTTGCTTTCGTGGTATTCTTGCTAGTTACACTAGCCATCCTTACTGCGCTTCGATTGTGTGCGTACTGCTGCAATATTGTTAACGTGAGTCTTGTAAAACCTTCTTTTACGTTTACTCTCGTGTTAAAAATCTGAATTCTTCTAGAGTTCCTGATCTTCTGGACGACGCGCACTGACACTACCATCGAATCACGAAAGTCT
+
<=>C@B=;;;@ACCCIECCCBBB;;;BB@A@@7?BCD:?@<>5><BCCCC?B?<<<><?AB@A6;8:?@BC@@AD?BAAAA0AA8;;CI?BCAA?AAGAHC?BBBECC@CCICBBBB?BBB@C@DDDCBCCB@BBCC@CCCCCCDCCBAAB@@@A?BBB@BC@D>@ACBBCCCD@BAAAA7@=A=;;;;.;;@BD=BBDABBCICC@CCCC3BBABB>B?A@>@DDBBCB?B?BBBCBB?AAB@BABBBBBAAABABBCCCCBB?@@BBC@CCCC@AA:@@AA
@ATNG8:00886:02722
GATGGTAGACATATCGTACTCTCTGTACTCATTCGTTTCGGAAGAGACAGGTACGTTAATAGTTAATAGCGTACTTCTTTTTCTTGCTTCGTGGTATTCTTGCTAGTTACTCTAGCCATCCTTACTGCGCTTCGATTGTGTGCGTACTGCTGCAATATTGTTAACGTGAGTCTTGTATAACCTTCTTTTTACGTTTACTTTCGTGTTAAAAATCTGAATTCTTCTAGAGTTCCTGATCTTCTGGCGCTCTGTCACGTCTGCTACCATCGAATCACGAAAGTCT
+
CBDC@CCBBBBCCCCCCGGDGBBBFCDDBBBB>A@@@<AB=@<?AABCBB?CCBBB=><?DAA?B;=?BBB@@BB<??FDE356/6//).//3288;6<A<7;=>;:7;AA??>AC=AAA;A;AAA>>?>><AAA?:>>A=<<==>>>>>;;;>9=>>=AA;@<@A>>>?@@@;??AAA=D<?<>>>>>/>A@@A:@@@@9>><=<8>>>>/>BAAB;A;AA;@@AA???<A<A>AAAA:>=><AAAAA>>>>>AA>:::@@@B<A@@@@<@B>>BCD>CCBB
@ATNG8:00904:02759
GATGGTAGGAGACACGTCGCACACGTACTCATTCGTTTCGGAAGAGACAGGTACGTTAATAGTTAATAGCGTACTTCTTTTTCTTGCTTTCGTGGTATTCTTGCTAGTTACACTAGCCATCCTTACTGCGCTTCGATTGTGTGCGTACTGCTGCAATATTGTTAACGTGAGTCTTGTAAAACCTTCTTTTTACGTTTACTCTCGTGTTAAAAATCTGAATTCTTCTAGAGTTCCTGATCTTCTGGGCTGCGCTGATATGCGCATCGAATCACGAAAGTCT
+
A=??@DCC?BBCCCCCBBCCCC@@ABBBCCA@=>>>>:@A=A>AABBBBB@DCAAA@C98:CD?C?CBBBBBBBA?CDDDD2AA?BBAA=BBBF?BBC?AA7:9?B??<?CAA=>?@<A>>:><@>>>@><>;?AAA;AAA===AAA>>>>>=<<78::<>A=B;>=A@@AA@@;>>ABB5B<>788888(8>;==1;66///;:9=<@@??/?=>>@=D=;;7;BCEBBB;@<@AA@@@7::??8?;::>>>>>@@A>88:9///=9=9:>===6=:66
@ATNG8:00909:02739
GATGGTAGCGCATATCAGCGCAGCCCAGAAGATCAGGAACTCTAGAAGAATTCAGATTTTTAACACGAGAGTAAACGTAAAAAGAAGGTTTTACAAGACTCACGTTAACAATATTGCAGCATTACGCACACAATCGAAGCGCAGTAATGATGGCTAGTGTAACTAGCAAGAATACCACGAAAGCAAGAAAAAAGAAGTACGCTATTAACTATTAACGTACCTGTCTCTTCCGAAACGAATGAGTACAGAGAGTACGATATGTCTACCATCGAATCACGAAAGTCT
+
99<<7<??@BCCBBBBBAABCCCCD?CCC@ABBECB?B@BBECCCC@BB<><?BCCCGEH5@?ACBBBBDCCCG=BC;;;;;*;C>C5;;<6<AB>BCBBBBB;:;;@CC?BBA?CB?@@@@=@CCCDBBCCACCCC@CCCCBBCC@BCCDG@CCCEBBBD@ECBB;;:;C@BCB?@@998.9A@>;;;;;;$;=:?::;A?@<=+0+0=>B<@=?BDDE?BB??9:9@D?CDA;ABA?CDDDACCCB@@?BBBB?@?BBBBA::<<@@:8:6<?A===B7>>88
@ATNG8:00913:02750
GATGGTAGCACGAGTCACTCATATCCAGAAGATCAGGAACTCTAGAAGAATTCAGAATTTTTAACATCGAGAGTAAACTGTAAAAAGAAGGTTTTACAAGACTCACGTTTAACAATATTGCAGCCGTACGCACACAATCGAAGCGCAGTAAGGATGGCTAGTGTAACTAGCAAGAATACCACGAAAGCAAGAAAAAGAAGTACGCTATTAACTATTAACGTACCTGTCTCTTCCGAAACGAATGAGTACGTGTGCGACGTGTCTCCTACCATCGAATCACGAAAGTCT
+
56>?;@BBBBBBBCCGCCBCB@;?=9955.55:;99.5./:>00/;6;;8;68<//)/;;;,:6/0//93///777/--------$-5050699&//8066667772./(/588(...(.3358233389>7;;77097AA=BCB668??=C585=6>@?:::9>59:222?9::,22627:A9907//(/5333'35.522255222393988=:>;>99>?;>99=///9=6;==4=?A;A<99------722579988>@@@=A??;>>@@@;;;;BBAA0<9=:
@ATNG8:00865:02778
GATGGTAGCAGACGTGACAGAGCGCCAGAAGATCAGGAACTCTAGAAGAATTCAGATTTTTAACATCGAGAGTAAACGTAAAAAGAAGGTTTTACAAGACTCACGTTAACAATATTGCAGCAGTACGCACACAATCGAAGCGCAGTAAGGATGGCTAGTGTAACTAGCAAGAATACCACGAAAGCAAGAAAAAGAAGTACGCTATTAACTATTAACGTACCTGTCTCTTCCGAAACGAATGAGTACTATGTAGAGCTCTATACTACCATCGAATCACGAAAGTCT
+
;==D@DCBCCCBAA<;;<>><BBCC@DCB?<<;AA?;@;?AA?@?B?BC@C??>?@@@@@.@?B997A<<<8<<;19933333$33,3,333&37839;98655..(.(.3375735559>>A>BCDDDCCAA>@C??<AB???A??<@?BBB?BCCCCCBB?BCCBBA?BB@BBB;??999+999;:::;;.;?=C889A@@@A<?;?>==9=;>?CBB@BCAAABB?CACCC?C@@>@BCDCCBAABBBCBBBB???A@@@A;;7;@@?@<@@=>??>9????
@ATNG8:00865:02806
GATGGTAGCATCATGCATATCTCACCAGAAGATCAGGAACTCTAGAAGAATTCAGACTTTTAACACGAGAGTAAACGTAAAAAGAAGGTTTTACAAGACTCACGTTAACAATATTGCAGCAGTACGCACACAATCGAAGCGCAGTAATGATGGCTAGTGTAACTAGCAAGAATACCACGAAAGCAAGAAAAAGAAGTACGCTATTAACTATTAACGTACCTGTCTCTTCCGAAACGAATGAGTACCTCTCAGACGCTCGTCCTACCATCGAATCACGAAAGTCT
+
CBBB@CCCBCDCCCECCCCDDBCBB?BCC?CCFCCB?@>@BCBBBA?AA=A?BCBCBBBB9A=AABBBBCCBBB>@??????1?A?A;@AA9@AC?BABA>>>995:<@A=???;@@@@BCCCDBBCDDDAA<AC::7;A@BAC??<?BB@@=@A@@AAAC@CCCBBA?BB@@@>399776)888188888(/<7<///@@BAA;><>@@A:>:=ACBB@BBBAABA?A@CDF=BAB?BCBBBBB?A@@CBBBAAABAABA=A@@;>?>AA;@@CCCCC>CBAA
@ATNG8:00870:02802
GATGGTAGCGAGCGAGTGTGTATACCAGAAGATCAGGAACTCTAGAAGAATTCAGATTTTTAACACGAGAGTAAACGTAAAAAGAAGGTTTTACAAGACTCACGTTAACAATATTGCAGCAGTACGCACACAATCGAAGCGCAGTAAGGATGGCTAGTGTAACTAGCAAGAATACCACGAAAGCAAGAAAAAAGAAGTACGCTATTAACTATTAACGTACCTGTCTCTTCCGAAACGAATGAGTACTGCGTCTCACTCTCGCCTACCATCGAATCACGAAAGTCT
+
66>A<ACBCDDBB@@ABCCCCCCAA>@CD?BBA994.4.4:;<A??<?A:<9><945555$5=ACBCCCCDDCC=BBDCCCC5CCAF@BBB:BAA=ABBBBBB;;:<@CC@CDD?BAAABBBBBCCDBBCBCACCBB?@?CBCCCB?B>B;:6;BBCCBBA@BBBBBC?AC?A@B:=;777)9==9999:99%:@;>:89AAAAA7997?CB<@;?BCCC@DCBBBBC@B@BBB=BBB?CCCAAABAAA?AABBBBBBBBCC@CCC@CCAAC@CBCCCCC>CA@@
@ATNG8:00874:02771
GATGGTAGTGATACAGATCAGACACCAGAAGATCAGGAACTCTAGAAGAATTCAGATTTTTAACACGAGTGTAAACGTAAAAAGAAGGTTTTACAAGACTCACGTTAACAGTATTGCAGCAGTACGCACACAATCGAAGCGCAGTAAGGATGGCTAGTGTAACTATCAAGAATACCACGAAAGCAAGAAAAAAGAAGTACGCTATTAACTATTAACGTACCTGTCTCTTCCGAAACGAATGAGTACTGCGTCTCACTCTCGCCTACATCGAATCACGAAAGTCT
+
>:>>8:69;;;BBCCCCCDCCCCCC::;69=ACBBB?B=????@=A>AA@B>BBBAACCC3B?BAAA=8>8=CD=?>@BAAA0;;8;?CCD;DDC?CBDAAAFBC?B@DGDDBB@CCCBBBBBBDBBABA>>;>@@@;>>C?AA9849?@995:@B@@A:0+0:000;486089;-//;;=699<8====<;';=8=878>=9;>+/+/9:85;7=ACDCAB@??@9:59;@AA;AAA>ADCHBBBC???BBBBBAC@?@CC@CBA@@CCB?BCAA@AA;@BAB
@ATNG8:00877:02796
GATGGTAGTATAGAGCTCTACATAGTACTCATTCGTTTCGGAATGAGACAGGTACGTTAATAGTTAATAGCGTACTTCTTTTTCTTGCTTTCGTGGTATTCTTGCTAGTTACACTAGCCATCCTTACTGCCGCTTCGATTGTGTGCGTACTGCTGCAATATTGTTAACGTGAGTCTTGTAAAACCTTCTTTTTACGTTTACTCTCGTGTTAAAAATCTTGAATTCTTCTAGAGTTCCTGATCTTCTGGCGCTCTGTCACGTCTGCTACCATCGAATCACGAAAGTCT
+
55<>:;;@;9;59BA@AABACBC;<<>@>>;>*0---(-538(-///9998:?BABB?B>AAAB>B=BBBEBB?::655777'753;>@B:A=::;<8=6;717;957<.5297888A=>@@<A<><<//*/655;<9<9775@@>>@776@@>998+//-499*-,/9:9<<=@A156><<,<5;6;A@?A.;:?AA388>??=;;//-/===,669367(-(--(-335633.5377888879<>;::;==??@>>=A@;::<;;;;;>=////6>ABCC>BBBB
@ATNG8:00877:02804
GATGGTAGTGTGTCTCTGAGAGTAGTACTCATTCGTTTCGGAAGAGACAGGTACGTTAATAGTTAATAGCGTACTTCTTTTTCTTGCTTTCGTGGTATTCTTGCTAGTTACACTAGCCATCCTTACTGCGCTTCGATTGTGTGCGTACTGCTGCAATATTGTTAACGTGAGTCTTGTAAAACCTTCTTTTTACGTTTACTCTCGTGTTAAAAATCTGAATTCTTCTAGAGTTCTTGATCTTCTGGCTCTCGTAGACAGATACTACCATCGAATCACGAAAGTCT
+
9:>>9=ACDCAB;6555:;@@BCBBC@AADCD@BBBB=BC@C?BCCCCDD?A@A9;4;;AB@@=A?BCCCCCBBB=;;;;;*55244;@6?@=99=9;59B=?A@AACAIGCCCCCD@BBB<?<AAAAABBC?BBCC@CAAACA@@@A@@ABBBE@CCC?BA>A>@AAB@AABC=B;:;:.;>C=AAEED2CB;;;0;@A;;;BB@A;@BB@0B:;:B=B?BA=@BBBB@@=00,0@@0000AB:BA000A@@BCBBBBBBCCBD@DBBBC@BC??@@@;A@@@
@ATNG8:00883:02786
GATGGTAGGACGAGCGTCTGAGAGGTACTCATTCGTTTCGGAAGAGACAGGTACGTTAATAGTTAATAGCGTACTTCTTTTTCTTCTTTCGTGGTATTCTTGCTAGTTACACTAGCCATCCTTACTGCGCTTCGATTGTGTGCGTACTGCTGCAATATTGTTAACGTGAGTCTTGTAAAACCTTCTTTTTACGTTTACTCTCGTGTTAAAAATCTGAATTCTTCTAGAGTTCCTGATCTTCTGGTATACACACTCGCTCGCTACATCGAATCACGAAAGTCT
+
AA@?<;=@6A;;554?AAAABBAA?A@@ACCC@CBBB@CC?B@CCCCDEEFAAA00-0>@BAB@DEFDFCB;;;C9;;BAB0@@<:>C=;?;<7?<?=AB8::BBAA>AABCAAAB>A??;>;?@AABBBB?A>>>;@C<788==?@@@????>:ABA?BC@C@CCECDCBCL@DBBBB:B==;00000*00@@@9@@@@A>>>?@;@@@@0@999@:=6=@;000000@0:5:CB????@?@8;;@@@BCB@@?A???BBCCBFECAA>ABBBCBC>BBBB
@ATNG8:00885:02807
GATGGTAGTAGTACACTAGTCATACCAGAAGATCAGGAACTCTAGAAGAATTCAGATTTTTAACACGAGAGTAAACGTAAAAAGAAGGTTTTACAAGACTCACGTTAACAATATTGCAGCAGTACGCACACAATCGAAGCGCAGTAAGGATGGCTAGTGTAACTAGCAAGAATACCACGAAAGCAAGAAAAAAGAAGTTACGCTATTAACTATTAACGTACCTGTCTCTTCCGAAACGATGAGTACTATAGACTATCTGAGACATCGAATCACAGAAAGTCT
+
<<;<?B@@@C;;9>>BBA>@>;;;=055<5;;=>>C?C@CCBEBCB@@A=@@C@A@CCCC2A=?>?==:>::;;18344444$4<7<8=@?0<<<6;;<<;:</00/7;;6;?A9;?BA=>>BAA655=5555:@9945<:::?>>9>=?:945;<<AA<A<>>:=;;499///63///66.6661699999$52,--(--4555528377:>6>555;<;38:::9:=7;8:99183333339:=B??@=34298;;=B555==888176////9>4==//
@ATNG8:00886:02784
GATGGTAGCACACGGAGATCTCATCGTACTCATTCGTTTCGGAAGAGACAGGTACGTTAATAGTTAATAGCGTACTTCTTTTCTCGCTTTCGTGGTATTCTTGCTAGTTACACTAGCCATCCTTACTGCGCTTCGATTGTGTGCGTACTGCTGCAATATTGTTAACGTGAGTCTTGTAAAACCTTCTTTTTACGTTTAACTCTCGTGTTAAAATCTTGAATTCTTACTAGAGTTCCTGATCTTCTGGGCAGACTCTGCACACGCCTACCATCGAATCACGAAAGTCT
+
5<<<@CBAA>>@0/)/999>;;;=<<<<<<>>>:CBBD8@@4915::;=;<7;B?=A5;29348398=DBBBA@8>38737&3777333(3;33-733,396;:938=8;::>@?==:7@@;A:@@?755694;=:<6::8==<=>>>@>?<777)//737:+5.2:>888<88377=AA2A.6188==>/?@<<<-/+/<///::<@9===/=:;5;:5:<@@<???@@???<@8<;>==B;666=4=///99999AA?>>>>;>>?:;;:?>;>;;;=>=4=;;;
@ATNG8:00888:02792
GATGGTAGGCGAGAGTGAGACGCGTACTCATTCGTTTCGAAGAGACAGGTACGTTAATAGTTAATAGCGTACTTCTTTTTCTTGCTTTCGTGGTATTCTTGCTAGTTACACTAGCCATCCTTACTGCGCTTCGATTGTGTGCGTACTGCTGCAATATTGTTAACGTGAGTCTTGTAAAACCTTCTTTTTACGTTTACTCTCGTGTTAAAAATCTGAATTCTTCTAGAGTTCCTGATCTTCTGGGTCTACGCTCGTCGCGCTACCATCGAATCACGAAAGTCT
+
55<>;=BB@99;CBBBBCCCAA;66=9;?994;;;;0;:?:9955<>>5:<==;9@=@===,0*0;;;=:<;C>CCDDF2A@;>878)299;2887137,33333717;55589<47;<8<;=88//,22(---522356695522:<79///////59;05.5>><<8:>:.22888+95;5;>>>>.>>@BA6;;:995//./36888*6-//928.886?>>>?>@=A:====9:466<;2///@::;;??@:::9::<=:=@@@@<==<///<6<==7
@ATNG8:00897:02803
GATGGTAGTGTCATATGAGAGTGTGTACTCATTCGTTTCGGAAGAGACAGGTACGTTAATAGTTAATAGCGTACTTCTTTTTCTTGCTTTCGTGGTATTCTTGCTAGTTACACTAGCCATCCTTACTGCGCTTCGATTGTGTGCGTACTGCTGCAATATTGTTAACGTGAGTCTTGTAAAACCTTCTTTTACGTTTACTCTCGTGTTAAAAATCTGAATTCTTCTAGAGTTCCTGATCTTCTGGAGATATCATCAGCGAGCTACCATCGAATCACGAAAGTCT
+
?BCC@BBBBB;:6>>666>>B;;;:9444444.4444)4:.5.5<;B?AB=A<<AA@C:;;BC?C@CBAAA9:4<644444$49.48=>8>>==:BCC>BB8;;AAAC@CDBABCCC?BAA=A5;;;:A@@A=ABBC?BBB;;:BBCBBBCDDDC@CCC@CC@C@BCC;;<@BB?CBBBB9@>C5;;;;.:=BBD;@@A@@>BB>>29:99(9@>@A@C@BB=9;;;;;@=A;A@@ABC>AAB>A@AACCCCGCBBDCGHCCBBABB@@D@CCCBBBC=D<;;
@ATNG8:00900:02788
GATGGTAGAGTATCATGTGTATCTCCAGAAGATCAGGAACTCTAGAAGAATTCAGATTTTTAACACGAGAGTAAACGTAAAAGAAGGTTTTACAAGACTCACGTTAACAATATTGCAGCAGTACGCACACAATCGAAGCGCAGTAAGGATGGCTAGTGTAACTAGCAAGAATACCACGAAAGCAAGAAAAAGAAGTACGCTATTAACTATTAACGTACCTGTCTCTTCCGAAACGAATGAGTACACACTCTCATATGACACTACCATCGAATCACGAAAGTCT
+
56=>9=CC@?ACBBC=;;DA@;;;C<@;;4:BBABA?A>ACGDDEGACC@B>ACCAABBA2B@AABCCCCBBBC;??::::-9C=C2;;;4;AB@CCCCDCB??<??BC?BBB?BBBCBBBCCCCCCCCCC?CCCE?BCA@>=991;>BBB?CCCCCBCB?CDBBBB>BB<=>@>@?@@?8???:?@BBB3BB?B:::BBFED;>:?BBB<A<@@CBB?@@@BAAA?B?BCC>BAA?ABCCBBBBBAAA@CCABBBC???A@CC?BAAAA?BBCCAAA<ABBA
@ATNG8:00904:02803
GATGGTAGTATAGAGCTCTACATAGTACTCATTCGTTTCGGAAGAGACAGGTACGTTAATAGTTAATAGCGTACTTCTTTTTCTTGCTTTCGTGGTTATTTCTTGCTAGTTACACTAGCCATCCTTACTGCGCTTCGATTGTGTGCGTACTGCTGTAATATTGTTAACGTGAGTTCTTGTAAAACCTTTCTTTTTACGTTTAACTCTCGTGTTAAAATCTTGAATTCTTACTAGAGTTCCTGATCTTCTTTGATATGAGTGACTCGTGCTACCATGAATTACCA
+
55:=8<<AA@@00///77<<<;;;=::;:<<=055:<6<<9<554549<=7;;<;?8>9;8>>;?7;C?AAB=888BCCCC1>;27225'2888(/(///(/945222::58<==<;;;58<<07/538//...288::,25758866559<>;755)///*/737695555./)/3388;;>.;.55,58:=@.77777.6,-----2555/388.8//+/7383>@9999997793;29655550366.6853322,--2---322...3.222802,22,2
@ATNG8:00870:02849
GATGGTAGCACGACACGACGATGTGTACTCATTCGTTTCGGAAGAGACAGGTACGTTAATAGTTAATAGCGTACTTCTTTTTCTTGCTTTCGTGGTATTCTTGCTAGTTACACTAGCCATCCTTACTGCGCTTCGATTGTGTGCGTACTGCTGCAATATTGTTAACGTGAGTCTTGTAAAACCTTCTTTTTACGTTTACTCTCGTGTTAAAAATCTGAATTCTTCTAGAGTTCCTGATCTTCTGGTATGACTAGTGTACTACTACCATCGAATCACGAAAGTCT
+
@@AA>AACDCCC===BBBA;;?@BBBBBBCBA@CBCC?CB@B@DCDCCCC@BBBBE@C?BBBB?B@BBBB@?@99333333$374>:00(000/4://*33/38@@7817BAAAB??;?@@<A=AAAA=>=?=CA@>7;;@@AA>>>>A@@:::?8<==;AA:=:>?@@@AABB<@>>>>2><A<@?CDC/A?=?A5888:::><>A=AAAB/B>>>>:>=BB<BA@@>>><A<@@??::7:?@<>>>??@@===BDAB@@?AAA<A@@??<???::8A7;;;?
@ATNG8:00871:02827
GATGGTAGGACGAGCGTCTGAGAGGTACTCATTCTGTTTCGGAAGAGACAGGTACGTTAATAGTTAATAGCTGTACTTCCTTTTCTTGTCTTTCGTGGTATTCTTGCTAGTTACACTAGCCATCCTTACTGCGCTTCGATTGTGTGCGTACTGCTGCAATATTGTTAACGTGAGTCTTGTAAAACCTTCTTTTTACGTTTACTCTCGTGTTAAAAATCTGAATTCTTCTAGAGTTCCTGATCTTCTGGCGCTCTGTCACGTCTGCTACCATCGAATCACGAAAGTCT
+
<<;44;:<.9<<@C@??9:9<@CB?BABBAAA9;;:99)59.4.4::::>>:>==;>38477<=:@?@@A998@=88176;<>0>?<799?A574AC=A@=6;=*///<>>4:6////::<;BB?B?CBBACCCC@C@AA@DCCBBADEGC@A@BBBB=AA@=@C>A>A;:;;::9924:<<<2=8@8<<<<<)=@999,99==??:;:;4;AAA0BBC;;9;?BC>BACC;;;4;9@B@BCB;>:92999==0/////-8-///7774<<:9939///999/<<66
@ATNG8:00872:02815
GATGGTAGCTATACGTATATCTATTACTCATCGTTTCGGAAGAGACAGGTACGTTAATAGTTAATAGCGTACTTCTTTTTCTTGCTTTCGTGGTATTCTTGCTAGTTACACTAGCCATCCTTACTGCGCTTCGATTGTGTGCGTACTGCTGCAATATTGTTAACGTGAGTCTTGTAATACCTTCTTTTTACGTTTACTCTCGTGTTAAAAATCTGAATTCTTCTAGAGTTCCTGATCTTCTGGTAGAGCGTGCATATATTACCATCGAATCACGAAAGTCT
+
CCCC?CC@ABCCCEDAACCCCCCC?CCCCDAABBB>CC@B?BBBBCEE@CDDCC?C@DCBB?B?CCCCCCCBB>AA?@?/??<?@BD>BBAB?C@?9=?9?>?BBB@CAAABBBB?B@B>B@BAABA;;;<?ABB<A@@;>;>>AADAA:::D=AAA<@@<@<@>>?@A@>=:=CA<@@A<>:>???@.==@@@8?>>;:;AA<<8=>>>/?@@>><><??<?AAA@;:7:<>>>??A<??@;??@786?>>>@?@BBB<>>;>>>@@<@@A@@@A:A::8
@ATNG8:00875:02836
GATGGTAGCTCGCTGATGATATCTCCAGAAGATCAGGAACTCTAGAAGAATTCAGATTTTTAACATCGAGAGTAAACGTAAAAAGAAGGTTTTACAAGACTCACGTTAACAATATTGCAGCAGTACGCACACAATCGAAGCGCAGTAAGGATGGCTAGTGTAACTAGCAAGAATACCACGAAAGCAAGAAAAAGAAGTACGCTATTAACTATTAACGTACCTGTCTCTTCCGAAACGAATGAGTACTGTATCTATGTGTGCGCTACCATCGAATCACGAAAGTCT
+
@@BB<C>BDC=====BCCBBBBBA@;@BB8;;@=>=:>3>@@9:8B>BA?A=990//>:>,=3=///88/3333=19933333$33,3,333&333,3;98865--(-(-60--.(.555;>@@>?CBABBBB@DB??<?BAACC995;=A@@>@CCBCADA?CCBBBB@BB?BBB:??9:929??;:8888(8@7=;;;@@@@@7;7;?>>5;6;@BBB@BDCCAAA?B@CCC=B??=?ABBBBCCCBABBBABCCCAAABB>>@=@@;;;:==>?CCC>A<00
@ATNG8:00876:02822
GATGGTAGCACGAGTCACTCATATCCAGAAGATCAGGAACTCTAGAAGAATTCAGATTTTTAACACGAGAGTAAACGTAAAAAGAAGGTTTTACAAGACTCACGTTAACAATATTGCAGCAGTACGCACACAATCGAAGCGCAGTAAGGATGGCTAGTGTAACTAGCAAGAATACCACGAAAGCAAGAAAAAGAAGTACGCTATTAACCATTAACGTACCTGTCTCTTCCGAAACGAATGAGTACTATGTAGAGCTCTATACTAATCGAATCACGAAAGTCT
+
5>>=8554945555:9;;;;:===>:@@A:===>;;7<8@;;;;:>7;;7:8<<<=<<<<)4049898999337)3744444$495:5:::+95516<<<;;9::.4.44.444.444355599<=>=<@>=;@000<@000<@CC=@;=00)/:///8:=7B::::87<=;??<.3773;.333,33333$3:6;222558886;5:469.5.554<<;<<998BB<=:=>>5@00+/>==?@@A???A@==<<<955299:72888;68900/::+/5::
@ATNG8:00879:02847
GATGGTAGACACGTGTGCTCTCTCGTACTCATTCGTTTCGGAAGAGACAGGTACGTTAATAGTTAATAGCGTACTTCTTTTTCTTGCTTTCGTGGTATTCTTGCTAGTTACACTAGCCATCCTTACTGCGCTTCGATTGTGTGCGTACTGCTGCAATATTGTTAACGTGAGTCTTGTAAAACCTTCTTTTTACGTTTACTCTCGTGTTAAAAATCTGAATTCTTCTAGAGTTCCTGATCTTCTGGAGATACACATGATACTCTACCATCGAATCACGAAAGTCT
+
6;>@:>BCBBC@@;<965;<>;;@C;9:ACBB?BCCC=BD@D@B@ABCDE=@@BBCAD@CCBB@B<?>BBBBAAA>AAAAA1??>AABB:?BAA49:@<>@<?:977;6;<;<?@@@=???<A<BBA=:;;>=BCAA:=>>@@@@>>>BA@@@>>7:;;;??<?<?AAB???AB:>>@@@5@:>:<<DDD/>?AAB9@=>=>??=>>:>AAA/A;;;A=@<@A=AAAA;;;<?<A@AA>?:?AA;;=:::BBA=<=DAAA?>??D=>=>AA<A?>@>CD5?=>>
@ATNG8:00884:02843
GATGGTAGCGCACACATAGATACAGTACTCATTCGTTTCGGAAGAGACAGGTACGTTAATAGTTAATAGCGTACTTCTTTTTCTTGTCTTTCTGTGGTATTCTTGCTAGTTACACTAGCCATCCTTACTGCGCTTCGATTGTGTGCGTACTGCTGCAATATTGTTAACGTGAGTCTTGTAAAACCTTCTTTTTACGTTTACTCTCGTGTTAAAAATCTGAATTCTTCTAGAGTTCCTGATCTTCTGGGTCTCTCTCTCACGCACTACCATCGAATCACGAAAGTCT
+
ABBB;CBB?@ACCCCCCDCCDCBBBBA@@EBB@ACBC>CC@C?A@B@@BB?BCCBB@B?BBCB?B?BBBBCA@?B899999$9@5900;=.0//;?6>:@<:?;>?@BBCACCHCCFBB@BED@C@DDCCBBBB?BCCG?BBBBDBBCCBBBCBCBB@DCC=DB@C>?@AAABBBB?BCCCC;C@C?BBBBA2AABBC=BBCBBBCABA?BB@B2BBBBC@C@BB>BBBCBCB?B>BBBECC?BBCE>CCCCBBCCECCBBBCCEDC@BBBBB@BCBBCCB>BBBB
@ATNG8:00886:02831
GATGGTAGAGAGAGCTCTCTCATCGTACTCATTCGTTTCGGAAGAGACAGGTACGTTAATAGTTAATAGCGTACTTACTTTTTCTTAGCTTTTCGTGGTATTCTTGCTAGTTACACTAGCCATCCTTACTGCGCTTCGATTGTGTGCGTACTGCTGCAATATTGTTAACGTGAGTCTTGTAAAACCTTCTTTTTACGTTTAACTCTCGTGTTAAAATCTTGAATTCTTCTAGAGTTCCTGATCTTCTGGATATGAGTGACTCGTGCTACCATCGAATCACGAAAGTCT
+
BBCE?CBBBC@A@B@666====BB>966>CCC?AACD=CC>B=A@@@?;;4:5:9;6;00/7747?A@?@@;;69(//6666'6=6;@::::&23334::;6>B59:=A7927:?998>>9=??9=8<>>===>>:===?<?ACBBAA;;;A???AAA7;;;<BA7;78AA<:::==///=>>2@9@1;;>>=/888@@1:5::899;===6<<</:::17<1929>7;@@>>;><A<A@ADAB6:;A=BBA??????@C??>>@>A>>9>=<<@9:<;;99909<<>
@ATNG8:00903:02834
GATGGTAGGCACTGCGCACACATCCCAGAAGATCAGGAACTCTAGAAGAATTCAGATTTTTAACACGAGAGTAATCGTAAAAAGAAGGTTTTACAAGACTCACGTTAACAATATTGCAGCAGTACGCACACAATCGAAGCGCAGTAAGGATGGCTAGTGTAACTAGCAAGAATACCACGAAAGCAAGAAAAAGAAGTACGCTATTAACTATTAACGTACCTGTCTCTTCCGAAACGAATGAGTACGAGAGAGCACACGTGTCTACCATCGAATCACGAAAGTCT
+
@@BB9<CC=BA;;;ABBDFCCCCCC>BCC;;;EF;;<;BDDC@@@B@CC@C@BBAAACCC3C?CCAAACDDCCABBBBBCCC3AA=A=@@@6@@A=???A@@@??9??AA?BBB@BBAABCBBCDBCBBBFDAGCCC@BBBCCBBB@C@CBB@BDLCCBCC@BBBBBB@BA?BDD>AABAA:@<<899999(:A;:::?AAAAA9:5;>>?<@<@?CAA?ABB@@@B@B@CCE=CBB?CBABBBBBBA@B789BBBCBBBBBBAA?BBBBC@B?@@@@@:@A;;
@ATNG8:00907:02818
GATGGTAGCACGGACACGACGATGTGTACTCATTCGTTTCGGAAGAGACAGGTACGTTAATAGTTAATAGCGTACTTCTTTTTCTTGCTTTCGTGGTATTCTTGCTAGTTACACTAGCCATCCTTACTGCGCTTCGATTGTGTGCGTACTGCTGCAATATTGTTAACGTGAGTCTTGTAAAACCTTCTTTTTACGTTTACTCTCGTGTTAAAAATCTGAATTCTTCTAGAGTTCCTGATCTTCTGGGATGTGTCGCAGTGCCTACCATCGAATCACGAAAGTCT
+
CCCD@FB@BA:;05;;;;<>B;;@@AAGECCCD@C@@@:?C=A>BBCBBBD@CCBBB?B?BBBA?B>BBBBCB@A@=:::9:(3=9=::929C@B?BBA=AB4:9?A9:59BBA>>AA<ADD;>;???>=>>@<AA@?;?AAA@@?>>?A@@A>=?49:<8=?;?<?@@@@@BBB:=>@@@3@<@7;;AAA/@@@@?4=88888::66./===+;///90508>;@@@>>>>=B;??9::<7::AA8>=@@AB?>>>A;;;:==?====>@<@A???AB8>=B?
@ATNG8:00913:02846
GATGGTAGGTGCACATGAGTGTATCCAGAAGATCAGGAACTCTAGAAGAATTCAGATTTTTAACACGAGAGTAAACGTAAAAGAAGGTTTACAAGACTCACGTAACAATATTGCAGCAGTACGCACACAATCGAAGCGCAGTAAGGATGGCTAGTGTAACTAGCAAGAATACCACGAAAAGCAAGAAAAAGAAGACGCTATTAATATAACGTACCTGTCTCTTCCGAAACGAATGAGTACGATGAGATCTCGTGTGCTACCGATCGAATCACGAAAGTCT
+
/9//)//95//666;=?>666;555<>>C=?@?>><6=:?@@>?=<:<=*0)////;===+=6<<<@>>99559,555555&5949.44)4993::///88///6::6//48=<<==;;;=<ABBCB:;4999?299944497157;9969===<<<<9@;;<<B843,377,3/////&///(/::;;+;;/3338334;5;5;....33//5.5555::>8>7;;=6:::9555;:::::9:998983338::99967(..5..258899555)5;;:
@ATNG8:00913:02849
GATGGTAGACATATCGTACTCTCTGTACTCATTCGTTTCGGAAGAGACAGGTACGTTAATAGTTAATAGCGTACTTCTTTTTCTTGCTTCGTTGGTATTTCTTGCTAGTTACACTAGCCATCCTTACTGCGCTTCGATTGTGTGCGTACTGCTGCAATATTGTTAACGTGAGTCTTGTAAAACCTTCTTTTTACGTTTACTCTCGTGTTAAAAATCTGAATTCTTCTAGAGTTCCTGATCTTCTGGGCAGACTCTCACACGCCTACCATCGAATCACGAAAGTCT
+
BBBB@BCECCBBCCCBJFDEFBBCDCDFJCA@<@@@@9@@>@?B;::;??9><BCB>A<ABAA>A@BBBCA?@89137777)5<2=<<7<79/810///(//(.898894?@@;;>>?=?AA<A==>=@===A=BA@@;@@AA;<;???ABB;;;?;898:;;5;:=DBBBB@@@8;;@BB5@<@;??DDD/AA?AA9>>>>@?????<@@@@/@===A=D;>>=BBBB;;:<A<AA@@@@:==AA:A:;:=>@@@@AAAAA;>??<>>>?@=@@@A?>>7==>A
@ATNG8:00864:02898
GATGGTAGCACGAGTCACTCATATCCAGAAGATCAGGAATCTAGAAGAATTCAGATTTTTAACACGAGAGTAAACGTAAAAAGAAGGTTTTAACAAGACTCACGTTAACAATATTGCAGCAGTACGCACACAATCGAAGCGCAGTAAGGATGGCTAGTGTAACTAGCAAGAATACCACGAAAGCAAGAAAAAGAAGTACGACTATTAACTATTAACGTACCTGTCTCTTCCGAAACGAATGAGTAACTATAGACTATCTGAGACTACCATCGAATCACGAAAGTCT
+
::@B?BABCB@@;BCCCCICCAAAE?CBCAFAAAHCAC@CDBAAA?AC@C@@@@@@BAA0B?BBB885@;BB>8==@@@@@,00*05:99&/(/8388:@ABBB?=D<BC:>=?7;:><>A@@@@@@A?>?A<A?=>:>?>>?@8858>D>A@B999BBBB@B>>>BB?BD@CBB=?@>;;377917@AAA/5606/-----7772<8<?<;8=:?888;<@@@AAAC=B<AAB9;??=@@>@9939AA>@@>=>???@>====???=??B@@<@A>>>@@9??>>
@ATNG8:00872:02890
GATGGTAGCTCTGCTCTGACTCTCGTACTCATTCGTTTCGGAAGAGACAGGTACGTTAATAGTTAATAGCGTACTTCTTTTTCTTGCTTTCGTGGTATTCTTGCTAGTTACACTAGCCATCCTTACTGCACTTCGATTGTGTGCGTATTGCTGCAATATTGTTAACGTGAGTCTTGTAAAACCTTCTTTTTACGTTTACTCTCGTGTTAAAAATCTGAATTCTTCTAGAGTTCCTGATCTTCTAGGTGCGCTACAGTCTCTCTACATCGAATCACGAAAGTCT
+
CCBB?BEDCCCCBBBCCCCCCCCBBBBBBBBD?CCCC;CC?C?CCCBBBC@CCBBC?C@DCAA=B@CCDCCCCBB<A@@@@1AC?BBCC=CBAA?ACCACD?CBBCBC@CCCDCCCC?CCD<@>ACCCCCBB?BDBB?CCBCCCBBCD?CCBABB@BBB?BD@B>ABBBCCCCC@CCEDD;D?B=::9:9*9@@BC=BAEDEFCCCB@CDDD3CBBBE>@=@B>@@CCBBB?B?BCBCBA=?>>=9>>>BCBBBBCBBBBBBCCCCCCCC?CCDCBCC>C999
@ATNG8:00881:02878
GATGGTAGCACACGAGATCTCATCGTACTCATTCGTTTCGGAAGAGACAGGTACGTTAATAGTTAATAGCGTACTTCTTTTTCTTGCTTTCGTGGTATTCTTGCTAGTTACACTAGCCATCCTTACTGCGCTTCGATTGTGTGCGTACTGCTGCAATATTGTTAACGTGAGTCTTGTAAAACCTTCTTTTTACGTTTACTCTCGTGTTAAAATCTGAATTCTTCTAAGAGTTCCTGATCTTCTGGAATATGAGTGACTCGTGCTACCATCGAATCACGAAAGTCT
+
//9;6;;<<<5555599;<;;;;;<:555;;;7<AEA8>CAC696;;;<<7;;::;;?;@CAA<A?AA?@?DCCC>A@?>>,;;3@@@@;@???=@@A=??9??A77748888;::8355505/5=55222938558279<6676=;99:5527;-529296386525275578588899.727235565'//333,366-//6655.555*58999694<<2///.3679+/-.99@@;5555)/*.278...6333:;;;585>9>787737553622-2,,,
@ATNG8:00890:02880
GATGGTAGCGCACACATAGATACAGTACTCATTCGTTTCGGAAGAGACAGGTACGTTAATAGTTAATAGCGTACTTCTTTTTCTTGCTTTCGTGGTATTCTTGCTAGTTACACTAGCCATCCTTACTGCGCTTCGATTGTGTGCGTACTGCTGCAATATTGTTAACGTGAGTCTTGTAAAACCTTCTTTTTACGTTTACTCTCGTGTTAAAAATCTGAATTCTTCTAGAGTTCCTGATTTCTGGTCTACTACACTGTACTCTACCATCGAATCACGAAAGTCT
+
BCCC@BBACCCCCCCCCCCCBCCCCBBBBB;;6;@@@=BC@C?AAAB<BC@CCCCC@B@DEEC?C?CCCCBBBBB;@@@@@0@D?BADD>DDCD@CBB>BB?AAAEEH@BBBCCCCC@CCC?B?CGGDA@@C@CCCC@CCCBBBCCCCBBCBBBA?BBB@BB?B?BBBBBCCCF?A;:::-:=B;::9:9*:@ABF>DBBBCCCBBB<@@@@,@@@BB@BAFD>ABEECA@>A@CCCCD<AAC@BBAADCCCCAAAAAAAACBB>@==<B=??;>?@A9A888
@ATNG8:00890:02887
GATGGTAGGCGAGAGGTGAGACGCAGTACTCATTCGTTTCGGAAGAGACAGGTACGTTAATAGTTAATAGCGTACTTCTTTTTCTTGCTTTCGTGGTATTCTTGCTAGTTACACTAGCCATCCTTACTGCGCTTCGATTGTGTGCGTACTGCTGCAATATTGTTAACGTGAGTCTTGTAAAACCTTCTTTTACGTTTACTCTTCGTGTTAAAAATCTGAATTCTTCTAGAGTTCCTGATCTTCTGGTGTCTGATCTGTATCACTACCATCGAATCACGAAAGTCT
+
?@@;:><<;:8----(-88898<BBBAA<<?;;5>?@A;@>8=2544<<4525><9=4948<::494::>>@A><<6>=??=,=>033==58<<?<?BB?BC=999<7<5=9668=8847>>9>8=::5528>7;=;;7;>>:::9>>>@AA6668+/.545739457796679@::9>>?2=7=48877(6:9:;1:==;;5:==:616;;;+///696=;?@:>==>;;;=B=@@==>?;?;;6;;;?@@AA@@???D>==A;;5;>====@@@@>>>9>???
@ATNG8:00891:02876
GATGGTAGGAGACACGTCGCACACGTACTCATTCGTTTCGGAAGAGACATGTACGTTAATAGTTAATAGCGTACTTCTTTTTCTTGCTTTCGTGGTATTCTTGCTAGTTACACTAGCCATCCTTACTGCGCTTCGATTGTGTGCGTACTGCTGCAATATTGTTAACGTGAGTCTTGTAAAACCTTCTTTTTACGTTTACTCTCGTGTTAAAAATCTGAATTCTTCTAGAGTTCCTGATCTTCTGGTGTCTGATCTGTATCACTACCATCGAATCACGAAAGTCT
+
CCCC@CCB?BCBBBCCCC@@ADKECCDCCCBB=BBAA<AA>A8;;@CCCCCCDDBB9959@??;@@BBCCCA@@A=??@?@0AC=@ABF=BC@@>@BD?@@<@@BCCC@CCABBDCC@CCD?B?BBDCBB@@;A@@@?BBBBCCCCCBBBDCCCC?BCC@CB@B?AAAAABCAB?AAA@B8?9>;;:999*;@@@A=BBBABCBBCCAFIGH5E;;;A?A?CDBAABCBBB@B@BDDDDEAC@@=@BBBBBDBABBBBCAAAECB?BBB@@?@CCCCDE>C@@@
@ATNG8:00899:02895
GATGGTAGAGTATCATGTGTATCTCCAGAAGATCAGGAATCTAGAAGAATTCAGATTTTTAACACGAGAGTAAACGTAAAAAGAAGGTTTTACAAGACTCACGTTAACAATTTTGCAGCAGTACGCACACAATCGAAGCGCAGTAAGGATGGCTAGTGTAACTAGCAAGAATACCACGAAAGCAAGAAAAAGAAGTACGCTATTAACTATTAACGTACCTGTCTCTTCCGAAACGAATGAGTACACACTCTCATATGACACTACCATCGAATCACGAAAGTCT
+
56==5;;BBBBBC>CBCCCEECBBC@CBB@A@?CBC@C@BBCDBA>BB>B?BBA??>??0@=BCCBCDDJICC9A@;;;;;*;B>B5;:;4;@A=A@@@CBBBC??=@E@DCC9CCCDA@@DBBBCCCCAA=@C;;:<CCCBB;;8;>BAB@BCBCCCCC?CBBB>?9994:AB?AB???8?@A=ACDDD2AA?BBBBBB>>A=@;>>AD:=7>=B@A=@@@@@AA@C@BBC=BBB?BCBBBBC>@>AABBAAAB?CBBBCCBB?BBBBB?DBBB@@?9@@@@
@ATNG8:00900:02886
GATGGTAGCATCATGCATATCTCACCAGAAGATCAGGAACTCTAGAAGAATTCAGATTTTTAACACGAGAGTAAACGTAAAAAGAAGGTTTTACAAGACTCACGTTAACAATATTGCAGCAGTACGCACACAATCGAAGCGCAGTAAGGATGGCTAGTGTAACTAGCAAGAATACCACGAAAGCAAGAAAAAGAAGTACGCTATTAACTATTAACGTACCTGTCTCTTCCGAAACGAATGAGTACGAGAGTCAGAGCAGAGCTACCATCGAATCACGAAAGTCT
+
56>>;=BACDDCCCCCD>?>BBBBB;A=A9;?=@@@=@@A?>::5<;AB?B?BBBBBBBB1B<??<<<;;A?>>5<>;<;;;);@;@5;;;&9@@=BCCCCCC@@>A?BB@CBC?C@@?BA@ACDFCCEDBB@BBBC@CCBBBB887;@CCB?BBCDDDBA?BBCBBB@>><?BE?BBBAA<>>>@BBDDD2BB@C777@@>>>=B:====:=9<CABB>ABAAAAA>A=AAA;CBB>BACHCBCBBB?999BBABAAAAA=>>><@B=>><>>>?BCB=BB;:
@ATNG8:00905:02880
GTTGGTAGTATCTGCACACTCTGTCCAGAAGATCAGGAACTCTAGAAGAATTCAGATTTTTAACACGAGAGTAAACGTAAAAAGAAGGTTTTACAAGACTCACGTTAACAATATTGCAGCAGTACGCACACAATCGAAGCGCAGTAAGGATGGCTAGTGTAACTAGCAAGAATACCACGAAAAGCAAGAAAAAGAAGTACGCTATTAACTATTAACGTACCTGTCTCTTCCGAAACGAATGAGTACATAGATATACGTATAGCTACCATCGAATCACGAAAGTCT
+
@?3:8@@?@@=======<<;=><;;9=CC7;;=A99498><>995B9=>9C?77778999$7/33733399877.7744444$4;5:.555&5<<9>?=B?BDCC@C@BB?@@@?AC?@AAABCCCBB;;:B?BBBB?BACBBBBB?B?CCC@CBBA@=00-0;;>@B>BB@BB;8=93333&377/77889(5:49;799999C;?;?8;::>:>=AAB>A@BBABB>B7??A9>>B;?>@@?>?A@??CAA885;;99>=>>?A;===>A<A?@?:::39A==
@ATNG8:00908:02886
GATGGTAGTCTCAGATAGTCTATAGTACTCATTCGTTTCGGAAGAGACAGGTACGTTAATAGTTAATAGCGTACTTCTTTTTCTTGCTTTCGTGGTATTCTTGCTAGTTACACTAGCCATCCTTACTGCGCTTCGATTGTGTGCGTACTGCTGCAATATTGTTAACGTGAGTCTTGTAAAACCTTCTTTTTACGTTTACTCTCGTGTTAAAAATCTGAATTCTTCTAGAGTTCCTGATCTTCTGGTCTACTACACTGTACTCTACCATCGAATCACGAAAGTCT
+
A;;68<??DBCDFJ;=9CA;;?C?@@@;=BBB?BBBE>CF@HAGIA@ADE@BBCCBAD=@@CC@C@CDBCBBA?@5:;??@,@A899DC<A8967;=>>@B::;9@@A>BBBDDCCDACCD@D@ECCCCCBB?BBBB?CBBBCCDCB;;;;;;BC?CCC@BB@C?B:;;;:A@C?@@@BB7A<A<BAABB0AABDE=CAA::9::9?2:9:9'99:9B@B@DG?A@A@@@C?B?BBABAA=@@C?BAAABCBBBCBDGFG;;;@@<@BBAB?BCBABAC=BBBB
@ATNG8:00866:02915
GATGGTAGCTCTGCTCTGACTCTCGTACTCATTCGTTTCGGAAGAGACAGGTACGTTAATAGTTAATAGCGTACTTCTTTTTCTTGCTTTCGTGGTATTCTTGCTAGTTACACTAGCCATCCTTACTGCGCTTCGATTGTGTGCGTACTGCTGCAATATTGTTAACTTGAGTCTTGTAAAACCTTCTTTTTACGTTTACTCTCGTGTTAAAAATCTGAATTCTTCTAGAGTTCCTGATCTTCTGGTGTCTGATCTGTATCACTACCATCGAATCACGAAAGTCT
+
56=>:>DCCCCBA@AABACDBAACDBBBCCED@CCCC>CB?B@BDCCCCF@CCCBB@B@CBCB@B@BCCCBCCCA@;;;;:*:B=ABCD>CBCD@CBC?AB:;;CCFI@DDCCCBBB?BCC@C?CCDD9:9B?B@AA@CCBCCCBBCCCDCBB999:CC@DC?C?BB@AAABAA>BBBBC;B?B>@AEFE1??000+0000//896;4>>>:+888;=7=6<<4;?>A?>?@F?>>?A;;189:4:>>;8;;CCBECBBBCAB??=?CA@A>AAABCCD;AA>>
@ATNG8:00867:02957
GATGGTAGTCTCAGATAGTCTATAGTACTCATTCGTTTCGGAAGAGACAGGTACGTTAATAGTTAATAGCGTACTTCTTTTTCTTGCTTTCGTGGTATTCTTGCTAGTTACACTAGCCATCCTTACTGCGCTTCGATTGTGTGCGTACTGCTGCAATATTGTTAACGTGAGTCTTGTAAAACCTTCTTTTACGTTTACTCTCGTGTTAAAAATCTGAATTCTTCTAGAGTTCCTGATCTTCTGGTATGACTAGTGTACTACTACCATCGAATCACGAAAGTCT
+
@;;6;?>BCBBCCFDCGCBBBDCCCCBBBCBA?ACCF=CC@EACCCABBD@BBHCC?B?AAA@=A>BBBB>BCBB<@ABBB3AB<??@@9?AAA=ABC@BB?@@ABBC@CBDBABBB?BBE@C@CCCDCCBB@CCDC?CBCBCCCCBBBBABBAB?BBB?BC=A=A?@@@ABEEACBBDC7;5;><<<;.:@==?:?@ABAADCCD@DCED5C;;;C@C@BC?BBBBB;:8;?AAACBB?CBC?BCB@AAABBCCBCDCDBBBC@DDDBC@;;;A@@@9@A@?
@ATNG8:00868:02919
GATTAGTATAGAGCTCTACATAGTACTCATTCGTTTCGGAAGAGACAGGTACGTTAATAGTTAATAGCTTACTTCTTTTTCTTTGCTTTCGTGGTATTCTTGCTAGTTACACTAGCCATCCTTACTGCGCTTCGATTGTGCGCGTACTGCTGCAATATTGTTAACGTGAGTCTTGTAAAACCTTCTTTTTACGTTTAACTCTCGTGTTAAAAATCTGAATTCTTCTAGAGTTCCTGATCTTCTGGTATACACACTCGCTCGCTACCATCGAATCACGAAAGTCT
+
CCC@DC@@@BBCBBA@<;><<@99995@@A=BCBE>AB@CGCCBBCBB?BBBBB?B@BBAA=@489???8@@A;99999(9??6899919>BB@BBB?BB9;;@C@B=ACCAA@CC@BAC@D@BBBA@?>??CCBA?ACCCCCABBBBBA@???:==:5;>:>=BBA888A==5:9:::/;:>9>;<<<+//766)/(/8///=@@@<=@@@,;///8/61::3;===>>><@<@B@>>>7:;?;???;<;@AAA@@BBB?@?@@;>>AAA=??>@9992:AAB
@ATNG8:00870:02935
GATGGTAGGTGCACATGAGTGTATCCAGAAGATCAGGAACTCTAGAAGAATTCAGATTTTTAACACGAGAGTAAACGTAAAAAGAAGGTTTTACAAGACTCACGTTAACAATATTGCAGCAGTACGCACACAATCGAAGCGCAGTAAGGATGGCTAGTGTAACTAGCAAGAATACCACGAAAGCAAGAAAAAGAAGTACGCTATTAACTATTAACGTACCTGTCTCTTCCGAAACGAAATGAGTACGATGAGAGAGCTCTCTCTCCATCGAATCACGAAAGTCT
+
BCCC@CBB?C@BAAAACCBBBBBBB?BBB?BAA@::6;>AABBCCB?BDAC@AAC;;;;;*;>BBBBBBBA;;;0;A;;;;;(:@=B4:;;&9>>5?A?AAAABC?B>???BCD?BBBBDECCCCCCCCCCC@ECBB>@?@?>==?8@;?;;5;BAAABCD?BCBBBB@EF?A@@3999::,988;BCDDD3BB@>>>>>>@8818:>;;:<A<?@BBB=ABBBABC>A?ACB9A;::.:=@@AAC???@BBBCCCCA998EKBB<;;;??<==BBAAB<ABA?
@ATNG8:00872:02915
GATGGTAGCTATACGTATATCTATGTACTCATTCGTTTCGGAAGAGACAGGTTCGTTAATAGTTAATAGCGTACTTCTTTTTCTTGCTTTCGTGGTATTCTTGCTAGTTACACTAGCCATCCTTACTGCGCTTCGATTGTGTGCGTACTGCTGCAATATTGTTAACGTGAGTCTTGTATAACCTTCTTTTTACGTTTACTCTCGTGTTAAAAATCTGAATTCTTCTAGAGTTCCTGATCTTCTGGACAGAGTGTGCAGATACTACCATCGAATCACGAAAGTCT
+
@B@@=@CCCB@CCABBCCCCCCCBAA@>;9;;6;ABE?CB@B@CCBCCCC@CAEBB?C?CBCC?C?CBBB>>?AD<9::::'9@8=@@=9@BBC899B>BC@CBCCBB?BBDCB@?>:?AA=A=A@@>>>@?<?AAA<A@@@@@>>>A>>>====8===;@@;>;>AABBAAAA;AAB=>:=8;476666+6==>>7><>>@AA?;</6666(6;;<>1616?:?@AAAAA:A=??<9;A9@>@;???>>@@>>>>AAAAAAAAA<A@@??:;<?A;;;6;@@@
@ATNG8:00874:02937
GATGGTAGCGAGCGAGTGTGTATACCAGAAGATCAGGAACTCTAGAAGAATTCAGATTTTTAACACGAGAGTAAACGTAAAAAGAAGGTTTTACAAGACTCACGTTAACAATATTGCAGCAGTACGCACACAATCGAAGCGCAGTAAGGATGGCTAGTGTAACTAGCAAGAATACCACGAAAAGCAAGAAAAAGAAGTACGCTATTAACTATTAACGTACCTGTCTCTTCCGAACGAATGAGTACTGCGTCTCACTCTCGCCTACCATCGAATCACGAAAGTCT
+
59BB:>CBBBBBBBCCBBBC@AA;;15AA8@?:=9:2:24:?;;<A<8;6;87?;55599'5.5C>@@CCCCCC>B@ABKMK5BB?A5;;;.<<<5;A>BABA@@>@?BDACCC?BBBBCBBBBCCCCBDBB@CDCC>A@??@A@A?C@CCC@CCECBBAA?ACCCBB@??=@AB;>=9:99+:::3:::99(7>6>777B@@@@3817=881818?DCC@CDCBBCC@B?;;6;;:3:BCBBBCAAA?AA@CBBBDBBA@?ACC?CAA??<?CA@BBB=B@@@
@ATNG8:00876:02925
GATGGTGACGAGCGTCTGAGAGGTACTCATTCGTTTCGGAAGAGACAGGTACGTTAATAGTTAATAGCGTACTTCTTTTTCTTGCTTTCGTGGTATTCTTGCTAGTTACACTAGCCTTCCTTACTGCGCTTCGATTGTGTGCGTACTGCTGCAATATTGTTAACGTGAGTCTTGCAAAACCTTCTTTTTACGTTTACTCTCGTGTTAAAAATCTGAATTCTTCTAGAGTTCCTGATCTTCTGGCGCGTATGTATGTCGCCTACCATCGAATCACGAAAGTCT
+
BDCC?CBCCCCBBBCCAA@DDF@AABHKAA?@AAA;;;6;>AABBBCIACBB;;:;?CBEB@F@BBDBBBDCC<@@@@@,@A6;;@C;A@A@<?=@=@@=9:9@@C@DCCBCBBB?C@D@C@C@@@A;;;@CCDC@C@AADB@AACCBBA@@A>AAC?AB?B?ABCBCBCDC@CCBBB9C?B?BBCCC5CBBAB>ADDDDDCAAA?CFFE19:AAA=@=@B=AABCCBB?A?BBBBBB?BAB>AA@A@@>?>AABBBBD@BCC>@@AA=:>????BD;D>?@
@ATNG8:00882:02916
GATGGTAGTACATGATAGACGACACCAGAAGATCAGGAACTCTAGAAGAATTCAGATTTTTAACACGAGAGTAAACGTAAAAAGAAGGTTTACAAGACTCACGTTAACAATATTGCAGCAGTACGCCACAATCGAAGCGCAGTAAGGATGGCTAGTGTAACTAGCAAGAATACCACGAAAGCAAGAAAAAGAAGTACGCTATTAACTATTAACGTACCTGTCTCTTCCGAAACGAATGAGTACGTGTGCGACGTGTCTCCTACCATCGAATCACGAAAGTCT
+
@BBB?BBCBBBCCFDCBBBDDCCCC@BBC?BB@<@<:?;;@A@DDD?BB@B?BB>BBBBC5CADDDBBBDCCBC>CCBBBBB2@@<@29:.<CC>CCBCCBCAA>@@DD?AAC?CBAACBBACCCD?BBB=CDCD@CCBBBCBC?B?B@@>@BCCCCCD@CCAAA@<AC<??D?AA89929@><@BBBB3BB?BBBBBBBBC>@<@BCC>B=ABBBB?BB?A=@>@C@BBB>B@@>?BBBBAAABB@AAAACBAAACBB>BBC>;697A<???A:::1;:;;
@ATNG8:00885:02916
GATGGTAGCACGACACGACGATGTGTACTCATTCGTTTCGGAAGAGACAGGTACGTTAATAGTTAATAGCGTACTTCTTTTTTCTTGCTTTCGTTGGTATTCTTGCTAGTTTACACTAGCCATCCTTACTGCGCTTCGATTGTGTGCGTACTGCTGCAATATTGTTTAACGTGAGTCTTGTAAAACCTTCTTTTTTACGTTTACTCTTCGTGTTTAAAAATCTGAATTCTCTAGAGTTCCTGATCTTCTGGAGATATCATCAGCGAGCTACCATCGAATCACGAAAGTCT
+
55<<7<=AA<=<;;;>>>;;;;???@BBBBCCABBCF>BB@B?A@@?;;>;>>CCD?B@BBCC?C@CBBA?=833,377777$7<1<:99(733,73<3703>;????BBE<?@BBA?;;8;BF>D=@@@====@<AC@@;==<AAA>>>>@AA?>>=8:999==>9><@@BDBAA??:>>DDH6@:>:=?BBBB(?>=<<178ABC<AA>888-/<;<+<//-=4=4///<=<<<=7=///=>;;7;==8;;;A@@@?===AAAAA<==B>>>==@<@A==<<<599:@
@ATNG8:00885:02917
GATGGTAGCTCACGTACGTCACACGTACTCATTCGTTTCGGAAGAGACAGGTACGTTAATAGTTAATAGCGTACTTCTTTTTCTTAGCTTTCTGTGGTATTCTTGCTAGTTACACTAGCCATCCTTACTGCGCTTCGATTGTGTGCGTACTGCTGCAATATTGTTAACGTGAGTCTTGTAAAACCTTCTTTTTACGTTTAACTCTCGTGTTAAAATCTGAATTCTTACTAGAGTTCCTGATCTTCTGGATAGCGACGCGATATACTACCATCGAATCACGAAAGTCT
+
;?@A?BBAA956<<<B666;::955B996>6919@AA<B@=@<996=;>>=@@;;;9<9<AAA5858=?=<:8886999:9)9@,//666.//333,225.56268:;//*.766787<:=AA8=9====>?@@=?@@@;?ABBAA>>>@;;:;<::,//737;5@<@@A@@@?>=487788)89=98////(/////)/(/55538<;=/777(57866274--*--774358;?5<=<><@7<;>9?AA>>>@A@@@>>>??@@@B=>>>?@<?>??:991:<=@
@ATNG8:00889:02952
GATGGTAGGCGACATACATACGCGCCATAAGATCAGGAACTCTAGAAGAATTCAGATTTTTAACACGAGAGTAAACGTAAAAAGAAGGTTTTACAAGACTCACGTTAACAATATTGCAGCAGTACGCACACAATCGAAGCGCAGTAAGGATGGCTAGTGTAACTAGCAAGAATACCACGAAAGCAAGAAAAAGAAGTACGCTATTAACTATTAACGTACCTGTCTCTTCCGAAACGAATGAGTACAGAGAGTTCGATATGTCTACCATCGAATCACGAAAGTCT
+
?@>>7;@B?BCCDB>?@CCC;;;BC7:9@9995@@@4926<=<=;;699284879::@@@0B?CGCCDCDCCDB;?B99999*;C>E5<;<*:DD=@@<BCCCCC?C@CC?CBB=AABBBCBBBCCCCCCCC?CCCC<??CDBABB?@=@??<@BBBBCCC@CCAAAA?BC>BBC?AA988*:=?9?BDEE3BB?B>>>BAA??<><>@CE<?=?AB@@=@BAABCC@B?BCC>A@@>AAABBBAACCCBBB?BBBB@@?CCCBA:??==>=AA@AAAA:A@::
@ATNG8:00892:02930
GATGGTAGCTATACGTATATCTATGTACTCATTGTTCGGAAGAGACAGGTACGTTAATTAGTTAATAGCGTACTTCTTTTTCTTAGCTTTCTGTGGTATTCTTGCTAGTTACACTAGCCATCCTTACTGCGCTTCGATTGTGTGCGTACTGCTGCAATATTGTTAACGTGAGTCTTGTAAAACCTTCTTTTTACGTTTACTCTCGTGTAAAAATCTGAATTCTTCTAGAGTTCCTGATCTTCTGGATAGCGACGCGATATACTACCATCGAATCACGAAAGTCT
+
CEEE@DBAA?=GDFBBCCCDDCCBBC:9:@@A>;;4;D>C@::9?>>?=@@A>@9@+0)//;)/,/<==B@@?A=43333$3:-34:=92333:=6:::6;;6897=?A6=77777==9>@?4:5:::;>;;;<@@@B=AA@@@???@AAAB@???;;;;=;;6;====;;;@?>8=::;:/:9=8==DDD.//99;43-----66-/-999(4-..3.30675><<<<<<8>7;:A=;<///@799:@;;;?===>A???;;;@;>=A<<5::=<<<<5==>B
@ATNG8:00896:02921
GATGGTAGCAGACGTGACAGAGCGCCAGAAGATCAGGAACTCGTAGAAGAATTCAGAATTTTTAACACGAGAGTAAACGTAAAAGAAGGTTTTACAAGACTCACGTTAACAATATTGCAGCAGTACGCACACAATCGAAGCGCAGTAAGGATGGCTAGTGTAACTAGCAAGAATACCACGAAAGCAAGAAAAAGAAGTACGCTATTAACTATTAACGTACCTGTCTCTTCCGAAACGAATGAGTACAGAGAGTACGATATGTCTACCATCGAATCACGAAAGTCT
+
5<C?@CCBA@@;5599956<<@@BA=:;9:CCDAA?@@=:8-----93883:389//)/;;;,;,00><<8@;:?>6<=;:99*5<49.555&5AA9><<AABCBC@C@CC@BBC?BA??AABBCDBBCBCBB@CCCC>@?BBCCBB?CACCC?BBCBBCCC?BBBBBB?BB?@?@@BBBBB=A>>;?>>>?/>A:888=AAA@@7;7;>@@;>;>>B@@=@BBBBBB@C?BBB>BBD>AABBBBBCCCCA>BBBBBBCAA=<<@@<@@@AA<@>=>=<<5<888
@ATNG8:00896:02959
GATGGTAGGTGCACATGAGTGTATCCAGAAGATCAGGAACTCTAGAAGAATTCAGATTTTAACACGAGAGTAAACGTAAAAAGAAGGTTTTACAAGACTACACGTTAACAATATTGCAGCAGTACGCACACAATCGAAGCGCAGTAAGGATGGCTAGTGTAACTAGCAAGAATACCACGAAAGCAAGAAAAAGAAGTACGCTATTAACTATTAACGTACCTGTCTCTTCCGAAACGAATGAGTACGATGAGAGAGCTCTCTCTACCATCGAATCACGAAAGTCT
+
AB@<?BBB?@@A?>>>CCBBBCBBC>;95055;;;<7:7:::=@??=@@=@;==90/0/)/)////////555)5555555$5<.5.499+99727:9///99/3046::69::28;879=>>9:9;@<599=@AAA<??99:@AC?@<@00+0:=89;<<8;::>??<@@??9757??C>9<A@>::;:;,::50//89@6;;8;5:77749:78;@@=@C=;??B:;//0;3>0/+/6;;?>@AA@@ACAAABBAAAB;;:<=;>>>@A=@ABBBBC<AAAA
@ATNG8:00902:02940
GATGGTAGCGCACACATAGATACAGTACTCATTCGTTTCGGAAGAGACAGGTACGTTAATAGTTAATAGCGTACTTCTTTTTCTTGCTTTCGTGGTATTCTTGCTAGTTACACTAGCCATCCTTACTGCGCTTCGATTGTGTGCGTACTGCTGCAATATTGTTAACGTGAGTCTTGTAAAACCTTCTTTTACGTTTACTCTGTGTTAAAAATCTGAATTCTTCTAGAGTTCCTGATCTTCTGGAGATACACATGATACTCTACCATCGAATCACGAAAGTCT
+
B@AA8@>?A@@CBBBCBBCBEDDBBCBCCC@?:?:9:8;B@E@DDDBBFCACCDEC?C@BBBAAE@EBBBAB@@?<99999):A=?@AB=BCCB?CCC?BB?::;BDD@IHCCCBBB@BBB?B@BCCCABBAADCDB?CCEECA@@BCCCBBBBC@CBB?BB?B?C@BBCBBFD?C;:::.;;@;;:::-;CCCC=BBECBBBBB5;;;;*;BBAB?B?BC@CECCCBB@CACBBCCC@CBB>BBCCCDCCCCBBBCCCCCCD>B????;@@ABCGD>CCCC
@ATNG8:00903:02945
GATGGTAGCGCGACGAGCGTAGACCCAGAAGATCAGGAACTCTAGAAGAATTCAGATTTTTAACACGAGAGTAAACGTAAAAAGAAGGTTTTACAAGACTCACGTTAACAATATTGCAGCAGTACGCACACAATCGAAGCGCAGTAAGGATGGCTAGTGTAACTAGCAAGAATACCACGAAAGCAAGAAAAAGAAGTACGCTATTAACTATTAACGTACCTGTCTCTTCCGAACGAATGAGTACGATGAGAGAGCTCTCTCTACCATCGAATCACGAAAGTCT
+
DCCC>@<ABBBBCCCCICCBBABAC=CDF@CBBB@@=@@BCCDBBC?CC?C?BBAABBBC3B?BBBBDCBBBCC:@>;;:;;*;@>@4;;;-:BB=@BABBCBBC?C?BD@CCC>@?ABBBCCBBBCCCBBB@DD@@<AAACAAAA=A>A@@=@BBBBCBA?BCCBCB?BB?BAB@B???B<@@A?AAAAA/@@=A876=>=AA<@<?AAA3838?ABB@DDDBACB6:6:>9<9959CCCCBB???BBB;;;BBB>==A=>>A=>>=>>=AAABBBA<A999
@ATNG8:00905:02917
GATGGTAGTCTCAGATAGTCATATAGTACTCATTCGTTTCGGAAGAGACAGGTACGTTAATAGTTAATAGCGTACTTCTTTTTCTTGCTTTCGTGGTATTCTTGCTAGTTACACTAGCCATCCTTACTGCGCTTCGATTGTGTGCGTACTGCTGCAATATTGTTAACGTGAGTCTTGTAAAACCTTCTTTTACGTTTACTCTCGTGTTAAAAATCTGAATTCTTCTAGAGTTCCTGATCTTCTGGGATGTGTGCGCAGTGCCTACCATCGAATCACGAAAGTCT
+
4444.44999955:///7////9;799<:54448556=2<>.5.5559955.55544393444:.5.4>@997999)/////$/:)/3:80445<7<<?:@?666;===:>BDDBBBB@CCC?B?CCCCCBBC?CCBB?CCCBDCC::;AA;;;AB@CAA?@@=@=AAA;;:BAA>A;;;;.;=@5;;;;.;A99:,:AABBBBBBB2::;;':==?B=@>AB?BGCDCBA?A?AACCCC@ECCC=CCAAB@@@@@@BBBC@DCB?BBDDD@CCCBBCJ?FBAA
@ATNG8:00909:02957
GATGGTAGCGAGCGAGTGTGTATACCAGAAGATCAGGAACTCTAGAAGAATTCAGATTTTTAACACGAGAGTAAACGTAAAAAGAAGGTTTTACAAGACTCACGTTAACAATATTGCAGCAGTACGCACACAATCGAAGCGCAGTAAGGATGGCTAGTGTAACTAGCAAGAATACCACGAAAGCAAGAAAAAGAAGTACGCTATTAACTATTAACGTACCTGTCTCTTGAAACGAATGAGTACTGCGTCTCACTCTCGCCTACCATCGAATCACGAAAGTCT
+
59BC@CCDBBBBCCCBBBCCFCBBB@BBB@BBBBCD8;:;AA<B=B=??7>=?@<<<<<<*A>BBBCCBBBCCD<A@;;;;;':@;>4;::&9AA=ABBBBCBBB@B?CF@CBC=BACCDBBBCCCD@BCDD@CC@@>@CBAAB@@;A>A;;7;@@CCCCB@CCCCCC?AA=BBC?BBBBF=A::::FFFD2BB>A???CCCBC9819>>?9=:=@GEDBCEB@@AB?BCD=BBC@DDBCCBB?@@@BBAAHDDCCBCE@CBC?CCCCC@BBBBBBB<BAAA
@ATNG8:00869:02991
GATGGTAGCACGAGTCACTCATATCCAGAAGATCAGGAACTCTAGAAGAATTCAGATTTTTAACATCGAGAGTAAACGTAAAAAGAAGGTTTTACAAGACTCACGTTAACAATATTGCAGCAGTACGCACACAATCGAAGCGCAGTAAGGATGGCTAGTGTAACTAGCAAGAATACCACGAAAGCAAGAAAAAGAAGTACGCTATTAACTATTAACGTACCTGTCTCTTCCGAAACGAATGAGTACAGAGAGTACGATATGTCTACCATCGAATCACGAAAGTCT
+
56=?:?BBBBAA;EGCCCGCB@<;?:>@B?ABFCAA?A?BCC@@@G@ED@E@;;000@=@,@;A0//:779;;::38;99:::'33-3-333&3884:=:987733,3,396A;;37;;<BBBBCDCCCCCCC?CC@@>ABB@BBBB>B@CCA@CCCCAAAC?CBABBB@BB?BBA<@@99929?@>=>>>>/>>;>>>=@@@BB:=9>@@A7;7;@BBB@CCBBBDC>A?ACG>DAA>AABBCCCBAACAAACCCCBBBBB<<;@;@AAAA;A@>?9970:=88
@ATNG8:00873:02986
GATGGTAGACATATCGTACTCTCTGTACTCATTCGTTTCGGAAGAGACAGGTACGTTAATAGTTAATAGCGTACTTCTTTTTCTTGCTTTCTTGGTTATTCTTGCTAGTTACACTAGCCATCCTTACTGCGCTTCGATTGTGTGCGTACTGCTGCAATATCGTTAACGTGAGTCTTGTAAAACCTTCTTTTTACGTTTACTCTCGTGTTAAAAAATCTTGAATTCTTTCTAGAGTTCCTGTCTTCTGGATACACTCATGTGCACCTACCATGCGAATCACGAAAGGTCT
+
;@BB?BCBBBBCCCCGFIDCBCB===@@@==A:CCCC;??;@;?:9;<AB9=>CBC?B?BBCC>C>AA?;666//(/....$..28<==6=<6<1/)/6///(...833.3?@888=@;=>>=K<>==@@@@@<;;:9,//57;@@899;;///660529857)/).7;979>=>3;;A;;+807/57999*9:88;17...9959<96<====&8=86:?0805==3=?;;>56.69::<<;28895:>>>>>??;:98999=155926...6626733333'-(-22
@ATNG8:00883:02965
GATGGTAGCTCTGCTCTGACTCTCGTACTCATTCGTTTCGGAAGAGACAGGTACGTTAATAGTTAATAGCGTACTTCTTTTTCTTGCTTTCGTGGTATTCTTGCTAGTTACACTAGCCATCCTTACTGCGCTTCGATTGTGTGCGTACTGCTGCAATATTGTTAACTTGAGTCTTGTAAAACCTTCTTTTTACGTTTACTCTCGTGTTAAAAATCTGAATTCTTCTAGAGTTCCTGATCTTCTGGTGTCTGATCTGTATCACTACCATCGAATCACGAAAGTCT
+
CBBB@BCCCCCCCCCCCCCCAA@CCCCBDDCB?BBCC<BB@D@@@@CCCC@CDCBA?@?BCBB?B@BBCCCCBBBADCDDD5BB?BBEE>BCCC?BBB>BB=;;;BBCACEDCCFBB?DCB?B@BBCCBBBBAEEBB@CBBAAABBBA@AAAAAB@CBB?BD?B?CB?A??@@@<@ACDE;C?B>@@@@?,=A;9:/:>>:9799898??A=+=444<6;67713??A748>B>?=;;<@58:A;<<<;8;;BBB@??CAAAAAA?AAA??<?AAA@A@;@@@A
@ATNG8:00884:02988
GATGGTAGTGTCATATGAGAGTGTGTACTCATTCGTTTCGGAAGAGACAGGTACGTTAATAGTTAATAGCGTACTTCTTTTTCTTGCTTTCGTGGTATTCTTGCTAGTTACACTAGCCATCCTTACTGCGCTTCGATTGTGTGCGTACTGCTGCAATATTGTTAACGTGAGTCTTGTAAAACCTTCTTTTTACGTTTACTCTCGTGTTAAAAATCTGAATTCTTCTAGAGTTCCTGATCTTCTGGGTCTCTCTCTCACGCACTATCGAATCACGAAAGTCT
+
CCCC?CCCC?@@CCCECCBBBCDDDBABBCCB@BBCB=BC@D@DDBBBDD?CCBBB?C?CCCC?C?CBBDCCCA@>??CCC5CC>A@BD@FDBB?BCG@DE9;:BCBC@BBBCCCCC@CBB?B?CCDEBBCC@CCCC@CBAACCBBBBBBDBBBB?CCB?BF@C?AABBCCCBB?BCCCC;C@C=>>>>>0>@BBC>BBCCCCC@B?;?@?A0@CCBC>BACF@CBBCAAB?C@A@@DDD?BCBB>BCCCCCBBDCCBCBBBBBBCDD?CCCABCD>D@@@
@ATNG8:00890:02961
GATGGTAGCTCTGCTCTGACTCTCGTACTCATTCGTTTCGGAAGAGACAGGTACGTTAATAGTTAATAGCGTACTTCTTTTTCTTGCTTTCGTGGTATTCTTGCTAGTTACACTAGCCATCCTTACTGCGCTTCGATTGTGTGCGTACTGCTGCAATATTGTTAACGTGAGTCTTGTAAAACCTTCTTTTTACGTTTACTCTCGTGTTAAAAATCTGAATTCTTCTAGAGTTCCTGATCTTCTGGATATGAGTGACTCGTGCTACCATCGAATCACGAAAGTCT
+
BBBC?<>B=;;;>BBBCBABCCB;;;AAA@::8:CDE?CC?C@CDCCCCC@CBBBD@C@BBBB@C@CBBBBD@@@?@@@@@0>@>A:;;6<;<:6:9>=9:49>>>992995?<@@<@BBB?B::;CC;;;C@CDDD@EBCBCC@@AB@@@AAAA=AAA>AA=@?BA;;;DAAB@@??@A7@?C<::;;<*;A<<<0:;@@BBBBAB>AAAA,@;;:A>A?CB@BB;;:?@;@=BA?@@A=??@;?@::9BBA999ABB??@?><8999==;@@@@AAB=BCCB
@ATNG8:00891:03008
GATGGTAGGAGACACGTCGCACACGTCTCATTCGTTTCGGAAGAGACAGGCACGTTAATAGTTAATAGCGTACTTCTTTTTCTTGCTTTCGTGGTATTCTTGCTAGTTACACTAGCCATCCTTACTGCGCTTCGATTGTGTGCGTACTGCTGCAATATTGTTAACGTGAGTCTTGTAAAACCTTCTTTTTACGTTTACTCTCGTGTTAAAAATCTGAATTCTTCTAGAGTTCCTGATCTTCTGGGTCTACGCTCGTCGCGCTACCATCGAATCACGAAAGTCT
+
89==<?;@@D;66<;;:=<<@;99==>BBBA@CBDD?BB@B@CBBBAAA>:99@C?C?BBDE@B?BCBCBACBCACCCCC2BB?AALD>DC;;:;AA=@B?@AAC@B?BCCDCCCC@CDDAD@EDCCABAC@BBBB>B@AAACCBBAAABBBBB?AAA=AB?B?BBCBCBBAC6;;A@A8B@C@DDFDH5BB@@@7;;D;;;CCAA=AA@A,:::99=BACC>BBCCC:;6:=:;:BBB@BCCD>B;;;CBCCAABBCC@A@AB?BAA::6:@AA@@B=B;;;
@ATNG8:00894:02998
GATGGTAGTGTCATATGAGAGTGTGTACTCATTCGTTTTCGGAAGAGACAGGTACGTTAATAGTTAATAGCGTACTTCTTTTTCTTGCTTTCGTGGTATTCTTGCTAGTTACACTAGCCATCCTTACTGCGCTTCGATTGTGTGCGTACTGCTGCAATATTGTTAACGTGAGTCTTGTAAAACCTTCTTTTTTTACGTTTACTCTCGTGTTAAAAATCTGAATTTCTTCTAGAGTTCCTGATCTTCTGGTCTACTACACTGTACTCTACCATCGAATCACGAAAGTCT
+
@@BB?BCCCCBBBCDFDCCBCCCDC@BBCB;;4;;;;;&9?<B?BBCCCCF@BBBBB@D?BBCC@C@BBDDCCCB@;=>>==,=?9?:;;0;B;;7;AB>AC>;:<DED@CEDFCCDD>CCD?C?CCDDDCCC@CCCC?BBBBECCCC@BBDDBBB?CCB?AA>@?CCBBBCBCD@BCDDE;C@B?BBBCCBB#BCCDD=BBCCCCCBCC@CCCC5CBBBC4::6:B>BCCCCA@?A?BBCDCC?B@@=ABCCGCDCCCCCCECCCEBB?B@??B?BBBBBBB<BABA
@ATNG8:00899:02965
GATGGTAGATACTCGCTGATACACCCAGAAGATCAGGAACTCTAGAAGAATTCAGATTTTTAACACGAGAGTAAACGTAAAAAGAAGGTTTTACAAGACTCACGTTAACAATATTGCAGCAGTACGCACACAATCGAAGCGCAGTAAGGATGGCTAGTGTAACTAGCAAGAATACCACGAAAGCAAGAAAAAAGAAGTACGCTATTAACTATTAACGTACCTGTCTCTTCCGAAACGAATGAGTACACATCGTCGTGTCGTGCTACCATCGAATCACGAAAGTCT
+
ABBB@B<EDFDBBAACBAACCCBBC=BBB?;;;B;;5;=@@?::9@<??:=;;;00/:99,:6=@943377333(3944444$4=49.999&5;@?999B@@@?@?AACC@BCC?CCCCCBCCCCECCCCBC@BCAA>ABBBBBBB?B?B@@=@BBCBBCC?BBCCBA???9?A@:??=<<3;7718999::%:=:=>>=BBCBB6858>>>8=8=>AAA>ABBBBBB@C?BBC>BBB?BBBBBBBBCBBBBBBABA???AAABBB@BBBCB@CA@@999+:B@A
@ATNG8:00901:02993
GATGGTAGAGTATCATGTGTATCTCCAGAAGATCAGGAACTCTAGAAGAATTCAGATTTTTAACACGAGAGTAAACGTAAAAAGAAGGTTTTACAAGACTCACGTTAACAATATTGCAGCAGTACGCACACAATCGAAGCGCAGTAATGATGGCTAGTGTAACTAGCAAGAATACCACGAAAGCAAGAAAAAGAATTACGCTATTAACTATTAAACGTACCTGTCTCTTCCGAAACGAATGAGTACACCTCTCATATGACACTACCATCGAATCACGAAAGTCT
+
//:;7;@ABBA<BAAAA@>AB;;;B?BCC?BBAAAA>A?ABBBCDC?CB?A=@BBBBDDD5D@CCDCCCCBAAI>CCCCCCC5CC?B>@@@4@AB@BCCCCCCCA=B?BB??@??BBBBBBEDDDDCCEDEEACBBB8<;;AB@AA<??>??:=@A=?<>C?BBBBBB@CC?B>@388;;:/977188877(2:39,22>;;<>8=7;888/66'29A=>;?@<<<<C?C?@BB;?;;5;9@?CBCCD@BAAABBBBBCBBBBCD=??>>>5;;BBDBC=CBDC
@ATNG8:00904:03002
GATGGTAGCTCGCTGATGATATCTCCAGAAGATCAGGAACTCTAGAAGAATTCAGATTTTAACACGAGAGTAAACGTAAAAAGAAGGTTTTACAAGACTCACGTTAACAATATTGCAGCAGTACGCACACAATCGAAGCGCAGTAAGGATGGCTAGTGTAACTAGCAAGAATACCACGAAAGCAAGAAAAAGAAGTACGCTATTAACTATTAACGTACCTGTCTCTTCCGAAACGAATGAGTACTGTATCTATTGTGCGCTACCATCGAATCACGAAAGTCT
+
56=>;?CDGC;@;DCCB:;;CCBBBADA@=@AC;;9@B?CCCABAE@BA>A?A>>9999*98<=>??@@:9::277:CCCC1>=99.555&5>D@CDBBCCBCB@C?CF@CCB?CBBCCCCCCCCCC@@@D@CCCC?CCBCA???>A?BA@?ADCCCC@?>@CCC??=?C?AAB=???=>5<9939BBBB3@A:=;;;@?>=>5;5;:=>1818;@@@?ABCBAAA;=8999/8AA=99:FBCCCABBCCCCF@C???=;;;>;?===A7;;@?;;;09?89
@ATNG8:00906:02999
GATGGTAGCAGACGTGACAGAGCGCCAGAAGATCAGGAACTCTAGAAGAATTCAGATTTTTAACACGAGAGTAAACGTAAAAGAAGGTTTTACAAGACTCACGTTAACAATATTGCAGCAGTACGCACACAATCGAAGCGCAGTAAGGATGGCTAGTGTAACTAGCAAGAATACCACGAAAGCAAGAAAAAGAAGTACGCTATTAACTATTAAACGTACCTGTCTCTTCCGAAACGAATGAGTACTATGTAGAGCTCTATACTAATCGAATCACGAAAGTCT
+
CBBB>?;@;@D@A@CAA<CBBBCCC5:;:444;@<?5;49AAAAAA?BD?C=@???@AAA1A8>>>>=;;99<<3:8>9:<0995:.555&5994;BBBCA@<>9?<;;5;??:@@A@BBBAA@BBBCCBB@;;;@=@?AC???C?C@B;;89B@?AAAA=@==;00*0:5;;;*99?<<3777125552$28069777:6685:8=A>A188(7<@??=@=>=98828;<<>6<77.7;;>;;887?75255599::82228;28888289:///;/8//3
@ATNG8:00907:03009
GATGGTAGCACACGAGATCTCATCGTACTCATTCGTTTCGGAAGAGACAGGTACGTTAATAGTTAATAGCGTACTTACTTTTTCTTAGCTTTCGTGGTATTCTTGCTAGTTACACTAGCCATCCTTACTGCGCTTCGATTGTGTGCGTACTGCTGCAATATTGTTAACGTGAGTCTTGTAAAACCTTCTTTTTACGTTTAACTCTCGTGTTAAAATCTGAATTCTTACTAGAGTTCCTGATCTTCTGGATACACTCATGTGCACCTACCATCGAATCACGAAAGTCT
+
ADBB@C=BBA@;;;;;>>>====66666==65./0//)/7)/)/9979;<4:>;00)0+0/7747=@C@@AB@9>8778979$374;@7//(////)/873//+//688;5:=B??:>>8=@A<@=?@A>>889<?>?A588>>=AA:::@@@>>9;5::=8=@<@:999---777+-.8;>/<6=6AAAAA.88669.72-----356848C=2:;85559399///7;;-//06053<=<<6::?7?=??@>>>@AA>>>>>7;;A<=:;;<7<///;77.333/
@ATNG8:00913:02964
GATGTGTCATATGAGAGTGTGTACTCATTCGTTTCGGAAGAGACAGGTACGTTAATAGTTAATAGCGTACTTCTTTTTCTTGCTTTCGTGGTATTCTTGCTAGTTACACTAGCCATCCTTACTGCGCTTCGATTGTGTGCGTACTGCTGCAATATTGTTAACGTGAGTCTTGTAAAACCTTCTTTTTACGTTTACTCTCGTTGTTAAAATCTGAATTCTTCTAGGAGTTCCTGATCTTCTGGAGATATCATCAGCGAGCTACCATCGAATCACGAAAGTCT
+
@=BBBBDFCCCCBBB@BCCCBB@?;:5909@?A<@A<A000@@@@A<?>@?@:>;>CCC@B?BBBBBBBBB?>=>>>.?=;??AC3=ABB>BA@@BB699BA==9=>=868??;?AA7;7;@@?AAAA=A@>>;>A>>>A:;;>>>?@?AA7;;;<>>=A;@?AAACA=>:>>CBB6B;>:>;:::+:;777+//;;;;6:4:<0///)....7.3.35055--(---290555334)--6-2226666::?>>>>99--,2*,,923-3;==AAB9>>==
@ATNG8:00866:03025
GATGGTAGCGCACACATAGATACAGTACTCATTCGTTTCGGAAGAGACAGGTACGTTTAATAGTTAATAGCGTAACTTCTTTTTCTTTGCTTTCGTGGTATTCTTGCTAGTTACACTAGCCATCCTTACTGCGCTTCGATTGTGTGCGTACTGCTGCAATATTGTTAACGTGAGTCTTGTAAAACCTTCTTTTTACGTTTACTCTCGTGTTAAAATCTGAATTCTTCTAGAGTTCCTGATCTTCTGGATACACTCATGTGCACCTACCATCGTTCCTTCTGAGTCT
+
?<>:=@@B@@;?666@<<<=99;BA@==;::;9=>>@8@@:=9<<666658;?@;44)4398;@8BAC;;0<00)/83/////'/::3;;;<6<;=@:;;?5;@265<>?@ACBCBBB;;699A=A=CCCBCCDD?BBBB=BBB;;;AACCCCCCCBB?A;:299.45455>;;;=<7;5555&5497;<===+=???@8@666;;<555.555&5;;9;7;?BD?BA@??99298<==A@A599:2:>CA??::99@CCCAA?:;:=A:99?<@;@>@@@?:99?
@ATNG8:00870:03057
GATGTAGCTCTGCTCTGACTCTCGTACTCATTCGTTTCGGAAGAGACAGGTACGTTAATAGTTAATAGCGTACTTCTTTTTCTTGCTTTCGTGGTATTCTTGCTAGTTACACTAGCCATCCTTACTGCGCTTCGATTGTGTGCGTACTGCTGCAATATTGTCGTGAGTCTTGTAAAACCTTCTTTTTACGTTTACTCTCGTGTTAAAAATCTGAATTCTTCTAGAGTTCCTGATCTTCTGGGCTGCGCTGATATGCGCTACCATCGAATCACGAAAGTCT
+
>;<8=<<.----//56<<>;<;;B>===>AA?BBBB>BB@F@DDCBCCC@CCCCD@C@CCCC?CACBCEFDCCB?BBDDD3CC<@@CC>CBBCACCD@CG?@@@DDDACCCCDCBB>ADD@D@CCBBBBBD?BCCC@DBBBBBCBBABBA@AADAGBB?CA@@@A??@AG>@;;;;.;@D@BBCCC3CCCCC>CBCCAAA@8849CAC3C999B?B@CC?BBCCAAA?D=@@>>=>5559909///<<;<;;;;;;<>:9;38659@=BA=>>?>7>>88
@ATNG8:00871:03043
GATGGTAGTGATACAGATCAGACACCAGAAGATCAGGAACTCTAGAAGAATTCAGATTTTTAACACGATAGTAAACGTAAAAAGAAGGCTTTACAAGACTCACGTTAACAATATTGCAGCAGTACGCACACAATCGAAGCGCAGTAAGGATGGCTAGTGTAACTAGCAAGAATACCACGAAAGCAAGAAAAAGAAGTACGCTATTAACTATTAACGTACCTGTCTCTTCCGAAACGAATGAGTACGATGAGAGAGCTCTCTCTACCATCGAATCACGAAAGTCT
+
<ABD>;<<==BE@<<DC:66?>A:9059:39><;?;:>9>BB885>:<;7<?883::<;=+=7<BBBBBBAABC>?>?BDDF1BC?C@CCD>DDCACCCCAABAB>B@BB@CCD@CBCCBBCBCCCCCCCA@=@ABA=ABA@>@:94;@BAB@CCCDCDCD@BABBCC@AA>ABB<@A???8;==99999:(9B?CBBBB>>=>1918===5;7;ACBB?BCA@@@B>>=??=6=996:99BBBBBB@?@EBBBBB>>>A>==<=8=>>=C=?8:9BCC=B:;:
@ATNG8:00874:03050
GATGGTAGCTCTGCTCTGACTCTCGTACTCATTCGTTTCGGAAGAGACAGGTACGTTAATAGTTAATAGCGTACTTCTTTTTCTTGCTTTCGTGGTATTCTTGCTAGTTACACTAGCCATCCTTACTGCGCTTCGATTGTGTGCGTACTGCTGCAATATTGTTAACGTGAGTCTTGTAAAACCTTCTTTTTACGTTTACTCTCGTGTTAAAAATCTGAATTCTTCTAGAGTTCCTGATCTTCTTGCGCTCTGTCACGTCTGCTACCATCGAATCACGAAAGTCT
+
:;;>:>CBCCCABBBCCCMDCBBBBBAABBAA?ACCL>BB?CABBB@BACBCCCBDADACBBB?CADCBBCCDCDABBBBA1@@;??BB=B@AB@BCC@CC?A@BBEG@CCDDDDBB?BDD@C@CCDCBCBB>BBBB=BBBBBBCBBBBAAAA?@;@AA=AD@D?AABBBCCGGADCCCC9A=A=;<;<;*;BBDE>HCCHCCCBBA<@@@@,@;;;C?A>BC?BBBCBBC@C@CBBBAA>A@=BAAABCBCCICCBBB;<;C@@=@CBAB@BBBBCCC>CCGC
@ATNG8:00884:03031
GATGGTAGCTCTGCTCTGACTCTCGTACTCATTCTGTTTCGGAAGAGACAGGTACGTTAATAGTTAATAGCTGTACTTCTTTTTTCTTGCTTTCGTGGTATTCCTGCTAGTTACACTAGCCATCCTACTGCGCTTCGATTGTGTGCGTACTGCTGCAATATTGTTAACGTGAGTCTTGTAAAACCTTCTTTTTACGTTTACTCTCGTGTTAAAAATCTGAATTCTTCTAGAGTTCCTGATCTTCTGGTGAGATATGCATGATGCTACCATCGAATCACGAAAGTCT
+
9;EG:CABC@<AGCCCDBBBBBBBBBBBCB;;5:9888088-3-3779;<<;?A988<A<?>884@<A?AAA@@?7808AABBB&=:499==6?9@?7;;6033....36:6>;;<==8759==-/0EEACCBB@DFBC?BCCCBBAACCBBB@A@B>B@A>AC@B@AABCCCECC@=<<<@2@=B>CCCCC5DCBBD:=;CCCCBBBB@DDFD5CCCBB@B@DD?BBBCBBB?C@CBCCBB@BAA>BCCBBDCCB@BCCEBBBBBB?BBBCB>BABBCDD=BBBB
@ATNG8:00886:03036
GATGGTAGTAGACACGTCGCACACGTACTCATTCGTTTCGGAAGAGACAGGTACGTTAATAGTTAATAGCGTACTTCTTTTTCTTGCTTTCGTGGTATTCTTGCTAGTTACACTAGCCATCCTTACTGCGCTTCGATTGTGTGCGTACTGCTGCAATATTGTTAACGTGAGTCTTGTAAAACCTTCTTTTTACGTTTACTCTCGTGTTAAAAATCTGAATTCTTCTAGAGTTCCTGATCTTCTGGGTCTACGCTCGTCGCGCTACTATCGAATCACGAAAGTCT
+
ACCC?BBBCCCCCCFGBBBCCCDBBBCFFFBB?BCDE>DE>B?BBCBBBB@CCBCC@C>AABC?B?BCCBBBBBB?@@@@@2@A?A@A@5@CCC?BBB?FC?A@@BBC@DCB==>@@<@@A8<:<A>>==??=AAAA9??AA@@?A?@>>??AAA=>=;7=@;A<@@AA?@@><6=8787)89>9:::;:*:@7770799///677:9>??@/@>>>A=A<@@<@::;>>><A<AA>>>A:>>AD7==@A>?>AA?=>=>AAAA?=>>A??;?BAA>>>9>>>>
@ATNG8:00887:03056
GATGGTAGAGTATCATGTGTATCTCCAGAAGATCAGGAACTCTAGAAGAATTCAGATTTTTAACACGAGAGTAAACGTAAAAAGAAGGTTTTACAAGACTCACGTTAACAATATTGCACAGTACGCACACAATCGAAGCGCAGTAAGGATGGCTAGTGTAACTAGCAAGAATACCACGAAAGCAAGAAAAAGAGTACGCTATTAACTATTAACGTACCTGTCTCTTCCGAAACGAATGAGTACACATGTCGTGTCGTGCTACCATCGAATCACGAAAGTCT
+
//993:<069;?>>=<<;>B@@@@A594:5::;>@D@C@CBBBCBB<AB?B<@BAA@CCD+@<?BB@BBCBBCI>A@AAGFG5BB?C@DEI;CBD@CBBBBBCBC=@8::<@@@=ABCBBBBBBBBBA@?@>AABB>AABBA<<D6:6;@@<>>=<>>8835>AAAA=>>6<;=,..399.88/,/;::;+///899??>>>=A=@@??<@<@>>>A;??AAA==8=69:9.7;<58773222258=CA@@@AAB;?888@@<@@BBB?BCC???D9??C@
@ATNG8:00888:03027
GATGTAGCTCGCTGATGATATCTCCAGAAGATCAGGAACTCTAGAAGAATTCAGATTTTTAACACGAGAGTAAACGTAAAAAGAAGGTTTTACAAGACTCACGTTAACAATATTGCAGCAGTACGCACACAATCGAAGCGCAGTAAGGATGGCTAGTGTAACTAGCAAGAATACCACGAAAGCAAGAAAATGAAGTACGCTATTAACTATTAACGTACCTGTCTCTTCCGAAACGAATGAGTACGAGAGAGCACACGTGTCTACCATCGAATCACGAAAGTCT
+
@:@=BABCA<<@;;;@BBBACBBD?BBB?@ACB;<7<6;:AAA@A=:989<=><>;==<'<87338;888::=3:8?;==;*9949.555&5994;666=>==B:B@CC?BCC@CB9;;CFICCCCCCCCC@BB@@=@AAAAA??;@@A;;5;AA@ABBC?BBB???;>>?AA9998333,39963255,2:?>C>>;;;BBB@C?BBBC<?;::;9:5:CAABCB?B>AAB=BBB?BBBBBBBB@<<>9:?>?>>>A@@@?>>=B=>=@=BB>?BCF?F;::
@ATNG8:00890:03016
GATGGTAGACACGTGTGCTCTCTCGTACTCATTCGTTTTCGGAAGAGACAGGTACGTTAATAGTTAATAGCGTACTTCTTTTTCTTGCTTTCGTGGTATTCTTGCTAGTTACACTAGCCATCCTTACTGCGCTTCGATTGTGTGCGTACTGCTGCAATATTGTTAACGTGAGTCTTGTAAAACCTTCTTTTTTACGTTTACTCTCGTGTTAAAAATCTGAATTCTTTCTAGAAGTTCCTGATCTTTCTGGTCTACTACACTGTACTCTACCATGAATCACGAAAGTCT
+
55==9>B?A@B@?;>666;;<9:566;;=@?B<B;;;;*9>6@?AA@CEBC<>>@0000;>?::6::8=?@@::39433333$3717;99,7===9=90*/>*/0//::13399??AA=>>>:=:=>A><=>>;>A@@8;;AB====???????==:>@A=CA;?;?@@A>>>@?5;////)/)/+/:@@@@'@=7770;97978???>689:9,9///<5;5:::15==/---;4;--/<<898-8;=7=///@9::@;;;=CDCBAAA;=9:=7///333=4=677
@ATNG8:00896:03024
GATGGTAGATACTCGCTGAACACCCAGAAGATCAGGAACTCTAGAAGAATTCAGATTTTTAACACGAGAGTAAACGTAAAAAGAAGGTTTTACAAGACTCACGTTAACAATATTGCAGCAGTACGCACACAATCGAAGCGCAGTAAGGATGGCTAGTGTAACTAGCAAGAATACCACGAAAGCAAGAAAAAGAAGTACGCTATTAACTATTAACGTACCTGTCTCTTCCGAAACGAATGAGTACGAGAGAGCACACGTGTCTACCATCGAATCACGAAAGTCT
+
56==8=BBBCCE<<<@A==<===>7C>>:=<<;9=9>299<BBBB=@@;?9???>====,<177?=>>A==<=8=496@@@+>@=@2:::*:::49@996===C@B@BB?BBB>@??BCDEDDDDEAAAAA>;;;@:?=?:99??<A=A::6:@>AAA5848??>>A<AA=999<>>CCC<999>=>>@@/:96=///77;=A;>;;;:;07//8:00*0;;:=:?<:7=BB<BBB>778BCCCB>>?>==@A?;;>>AAA;960----749;A?99939888
@ATNG8:00897:03031
GATGGTAGGCACTGCGCACACATCCCAGAAGATCAGGAACTCTAGAAGAATTCAGATTTTTAACACGAGAGTAAACGTAAAAAGAAGGTTTTACAAGACTCACGTTAACAATATTGCAGCAGTACGCACACAATCGAAGCGCAGTAAGGATGGCTAGTGTAACTAGCAAGAATACCACGAAAAGCAAGAAAAAAGAAGTACGCTATTAACTATTAACGTACCTGTCTCTTCCGAAACGAATGAGTACACACTCTCATATGACACTAATCGAATCACGAAAGTCT
+
BBDD@DCD@BBBBBD@@BCCBA9994;CC?CCCCBC@B?BCCCCDD@BB?A@BBA>>>>>1>?CBBABCDCBBB<BB@AAAA2AC=A5;;;.<CC@FBBBCCDDD?A?AB?BCC?AAAACCBBBBBCCBBBC=BBBB?AAABBAAB=B>A@A>ACBBBBBC?BACCCC@BB;9893999999+9=>9888889%/<6=///9;AAD;?;??@@3858ACDD@CBA@@:929;===5???:?ACCCCDBBBBA@A?@?ABCBBDEBA>ACAA>AAA@99:,9A@@
@ATNG8:00901:03050
GATGGTAGATACTCGCTGATACACCCAGAAGATCAGGAACTCTAGAAGAATTCAGATTTTTAACACGAGAGTAAACGTAAAAAGAAGGTTTTACAAGACTCACGTTAACAATATTGCAGCAGTACGCACACAATCGAAGCGCAGTAAGGATGGCTAGTGTAACTAGCAAGAATACCACGAAAGCAAGAAAAAGAAGTACGCTATTAACTATTAACGTACCTGTCTCTTCCGAAACGAATGAGTACGAGAGAGCACACGTGTCTACCATCGAATCACGAAAGTCT
+
//9;7=AACCABBABBDCBDCBBBB>BEH@CCCB@@=@=@@BAAAB?BB?B?AA?>???>.><@ACBCCBCBBB>BBABBBB2AB=A5;;;6;CC@CBBACBDCC?B@BB?ABC?BBBBCBBCCCCCCCBCC?CCCC?BAA?@?995;?BAB@BCCCCDBB?CCBBCC?BC@BBA;???<<5??>=@BBBB3BD@@;;;AA@=>:>;>>AA7:69?B@@>@BBAABB?B@BBC>BBB>BACBBBBBBBBCBBBA@BBCCA???@@<@===A<AB@@@@?9@99:
@ATNG8:00912:03025
GATGGTAGAGTACAGTGTAGTAGACCAGAAGATCAGGAACTCTAGAAGAATTCAGATTTTTTAACACGAGAGTAAACGTAAAAAGAAGGTTTTACAAGACTCACGTTAACAATATTGCAGCAGTACGCACACAATCGAAGTGCAGTAAGGATGGCTAGTGTAACTAGCAAGAATACCACGAAAGCAAGAAAAAGAAGTACGCTATTAACTATTAACGTACCTGTCTCTTCCGAAACGAATGAGTACACATCGTCGTGTCGTGCTACCATCGAATCACGAAAGTCT
+
@@BB@CC?B=BD?=??666?>==5;05<<7;@A@;949:>?===9>9=;8@;?B>>=CCCC)B?CBBBBBBBCEE=99:9999'5@;@6???4BAB?AAABBBABB?A@BD@FCA?AADDCCCCBA@@BCBBB@CCCC@BBBBBABC?EABAA?ADE;::BD?CBBBBB@CC?BBB589BAA8897968888(8>:A=>=ABBBD;@:>?BA<>;>@CBC?BA???BB?B?BBA=AAA?BBBBBBCBBBB@;;?????@BBBBEBA>BBAAA?BAA????8?AAA
@ATNG8:00868:03109
GATGGTAGTGTCAGTGCGCGTCGTCCAGAAGATCAGGAACTCTAGAAGAATTCAGATTTTTAACACGAGAGTAAACGTAAAAAGAAGGTTTTACAAGACTCACGTTAACAATATTGCAGCAGTACGCACACAATCGAAGCGCAGTAAGGATGGCTAGTGTAACTAGCAAGAATACCACGAAAGCAAGAAAAAGAAGTACGCTATTAACTATTAACGTACCTGTCTCTTCCGAAACGAATGAGTACTGTATCTATGTGTGCGCTACCATCGAATCACGAAAGTCT
+
@BDD?BB@BAAC@;;ACECEA@@@A:9<929@;;9@;@9>?=494828848599373333$3178:<=:;;::=6<<99:::':B>D>BBB9BBB>BBBBBBB;;:;@AB?BBB?BCAABCCCGCBBBCBBB@BBBB@BBBBBBBB=B?B@@>@CBCBBBB@???BA@:??;>>>?BBBCD<AAA>ADCCC3CA<;;;;AAAAA<@<@A?@;?=B@CBB?BBB@?@B>A>A@@9@AA;??BAAACCCCAAABBBBCC??:>>;;;9=?A@@=@><<AA@9A???
@ATNG8:00871:03065
GATGGTAGGCGACATACATACGCGCCAGAAGATCAGGAACTCTAGAAGAATTCAGATTTTTAACACGAGAGTAAACGTAAAAAGAAGGTTTTACAAGACTCACGTTAACAATATTGCAGCAGTACGCACACAATCGAAGCGCAGTAAGGATGGCTAGTGTAACTAGCAAGAATACCACGAAAGCAAGAAAAAGAAGTACGCTATTAACTATTAACGTACCTGTCTCTTCCGAAACGAATGAGTACCTCTCAGACGCTCGTCCTACCATCGAATCACGAAAGTCT
+
546=9<AB@MCCBABA@BBA:4:99255;5<<A@AA<@<@BBBAAB@BB?B?@@@CCEJE5G@CCCFCCCCCCB;@?;;:::*;B>E5<<<*9@C9=99:==>>@=A@CC@CCC?BB@@@BBBBBBBBBCAA=ABAA?BBBBCCBB?C@CBB>BBBBABBB?AAADBB=AA=@AA9=????8<<<998889(7>;A@BB>>=@><><??==:<<@@DCB@@@@AABB@D@BCD<B::6:=9::AA=ACCBBAAABCDCBBA=A>>:;;;@@:==BAAAB;@?BB
@ATNG8:00878:03102
GATGGTAGAGTATCATGTGTATCTCCAGAAGATCAGGAACTCTAGAAGAATTCAGATTTTTAACACGAGAGTAAACGTAAAAAGAAGGTTTTACAAGACTCACGTTAACAATATTGCAGCAGTACGCACACAATCGAAGCGCAGTAAGGATGGCTAGTGTAACTAGCAAGAATACCACGAAAGCAAGAAAAAGAAGTACGCTATTAACTATTAACGTACCTGTCTCTTCCGAAACGAATGAGTACTGTATCTATGTGTGCGCTACCATCGAATCACGAAAGTCT
+
5<<<:BFCCCCCA@A999A@@;99?;>9:5595<>B@C?BBBBCGE?@@>A?ABB@@@@@1@?BBCCBCCCBBB=BBCCCCC5BB?B@BBB;BBB?B@@@BBB??=?@CC?AAA?BBBBBBCBBCCCCBCCC?CCCD@BA@?AA?><@@CAB>BDDCCBCB@ABBBBB>AA?BBC9>>BBC7>>=8<<<==.?@?BAAADFBBA8:8;===5:6:>CCCACBAA@CC@B@BBC=C@@>@CDCBACABBBBBB@BBCC>>>BBBBB?BCC@@<99>@BAB<A:::
@ATNG8:00891:03076
GATGGTAGTGATACAGATCAGACACCAGAAGATCAGGAACTCTAGAAGAATTCAGATTTTTAACACGAGAGTAAACGTAAAAAGAAGGTTTTACAAGACTCACGTTAACAATATTGCAGCAGTACGCACACAATCGAAGCGCAGTAGGATGGCTAGTGTAACTAGCAAGAATACCACGAAAGCAAGAAAAAGAAGTACGCTATTAACTATTAACGTACCTGTCTCTTCCGAAACGAATGAGTACCTCTCAGACGCTCGTCCTACCATCGAATCACGAAAGTCT
+
<=BB>C>BCCDCC>CDC;96>?C@A<?@C<?=@@00+/6;::@??C789=A;;;;73333$38==?ABBBB???5<<<;;;;):@>B4;;;&9==;@;99>CC6;;9?CC@DDC?ABCBB@ABDCCCCDBBC@CCBB?BAA@@BB@B=A;;7;BBBBF@@>?BBBBB@CD>>?C?BD???5==<;====>,=??A??;@A@??<?:>=BB:=8==A;;7;AAAAAA?B?AAA<@@?>ABBCBCB?BBBBAABBDA=>>>>:>>>;=:;;A7;<BBBBG?C;;:
@ATNG8:00897:03083
GATGGTAGTATATCGCGTCGCTATCCAGAAGATCAGGAACTCTAGAAGAATTCAGATTTTTAACACGAGAGTAAACGTAAAAAAGAAGGTTTTACAAGACTCACGTTAACAATATTGCAGCAGTACGCACACAATCGAAGCGCAGTAAGGATGGCTAGTGTAACTAGCAAGAATACCACGAAAGCAAGAAAAAGAAGTACGCTATTAACTATTAACGTACCTGTCTCTTCCGAAACGAATGAGTACTACTCTCAGAGACACACTACCTTCGAATCACGAAAGTCT
+
BCB@>AFCCC@ABBCIDCCCBBBDC@CCC@BCCCBB@BBCCCCBBB@DD?B?@@@:::::):>ABBBCCCAAAD7?@;;;;;;$::;:;===2=C?<?C>CCCB??;@?BB@BCC?BACCCBBCECCCCBDBB?BBBB?BBBB@@A@>B@CCC?BBBCCCCC?CBBBDC@AA>ABB<@A??=5<<<;::::9(9>8><=>@@@>>5;5;===5;5:?BBB@BC@@@BC=A>AAA;B??<?CDBBBBBBBBBBCDDBCB?>?>BBBC;?;?AB=AACBAA@;AA?@
@ATNG8:00898:03105
GATGGTAGCTCTGCTCTGACTCTCGTACTCATCGTTTCGGAAGAGACAGGTACGTTTAATAGTTAATAGCGTACTTCTTTTTCTTGCTTTCGTGGTATTTCTTGCTAGTTACACTAGCCATCCTTACTGCGCTTCGATTGTGTGCGTACTGCTGCAATATTGTTAACGTGAGTCTTGTAAAACCTTCTTTTACGTTTACTCTCGTGTTAAAATCTGAATTCTTCTAGAGTTCCTGATCTTCTGGTGTCTGATCTGTATCACTACCATCGAATCACGAAAGTCT
+
55>C;BB@@;66B>>CBBAA;9555;997////9::1;<.4.49555:<7;<;555)5.5944.699;;=55577279:::(//)/77;14455.55//)//)////:<8;;;==:<<0444.4.66;;>=//)/7//)////9;<:::554<<88398838838589:655>>=9=;;;9094945559*5955909555;666;=9>=>1;545<.5.5>045<=555586888:::5:9<8<<;;;56599://----///397/443888444;1=:43
@ATNG8:00901:03084
GATGGTAGGCGACATACATACGCGCCGAAGATCAGGAACTCTTAGAAGAATTCAGATTTTTAACACGAGAGTAAACGTAAAAAGAAGGTTTTACAAGACTCACGTTAACAATATTGCAGCAGTACGCACACAATCGAAGCGCAAGTAATGGATGGCTAGTGTAACTAGCAAGAATACCACGAAAGCAAGAAAAAGAAGTACGCTATTAACTATTAACGTACCTGTCTCTTCCGAAAGAATGAGTACGATGAGAGAGCTCTCTCTACCATCGAATCACGAAAGTCT
+
7---(--/3/44;;;;<>>@BBB@@=;:65<=@@@<@;::5:2:;>9>?:>9==?59999'57<@BAACC??BB=@:9:@@@0@B?B@C@@2<B@@CCB@@<=00+/6::1:<=7;:::>::::9>@@596;:CB=@<?@@00*000*-/1/0/)//;9898:5///6663:=6;<;.33222'222322222$.3.3...3378:/50522228055=;;7;?;::;;;?;>@A3??<???BBBCCB989AA@A?@>BBCA=>A=8=====8=>AAAAA<AAA@
@ATNG8:00903:03097
GATGGTAGCGTACACATAGATACAGTACTCATTCGTTTCGGAAGAGACAGGTACGTTAATAGTTAATAGCGTACTTCTTTTTCTTGCTTTCGTGGTATTCTTGCTAGTTACACTAGCCATCCTTACTGCGCTTCGATTGTGTGCGTACTGCTGCAATATTGTTAACGTGAGTCTTGTAAAACCTTCTTTTTACGTTTACTCTCGTGTTAAAAATCTGAATTCTTCTAGAGTTCCTGATCTTCTGGTATGACTAGTGTACTACTACCATCGAATCACGAAAGTCT
+
?@@B8<CDCCCBBCCCCCCCBBCCCCCB@B:9:;CLI>FD?C@CCECCCD@DBBBB?B@BBBC>B?BCCBBBCAA=@@CCB2AD99:AD;@?BB?BCC@CE:;;ABBF@CCCDCDCC@CBB@B@CCCCC@@@<AACC@CCCCCBBBBBABCBCCD@BAA>AF@E>AABCCCCCC@BAA@@7@?B?BBBBB2BCBBB>BBBCCBBBBB@DFDF5D@@CCAC@CB@BCBCD@@>@@BBCCBB>AAC@CCDCCBACCCCCCBBBBBBC@CBBBC@BBBBBBB=B@@@
@ATNG8:00907:03075
GATGGTAGTACATGATAGACGACACCAGAAGATCAGGAAACTCTAGAAGAATTCAAGAATTTTTTAAACACGAGAGTAAACGTAAAAAGAAGTTTTTACAAGACTCACGTTTAACAATATTGCAGGAGTACGCACACAATCGAAGCGCAGTAAGGATGGCTAGTGTAACTAGCAAGAATACCACGAAAAGCAAGAAAAAGAAGTACGCTATTAACTATTAACGTACCTGTCTCTTCCGAAAACGAATGAGTACAGAGAGTACGATATGTCTACCATCGAATCACGAAAGTCT
+
////6:;?ACD>>==<======5//4///)////5;.44)449;>==954-323/)//)/;;;;#//)///555<665=4=596>>=*<@=<@>>>+BCC@CFA@ACD;<;)4744.5;;5;<445:@?@@AA@@@?>9===>8>=8?@@AA8>:???:>BBBBB@A=:;:<;;5;>8=A<6:<8987&2772.....$./(././8=>997;<>>=A=A<AAB5658>=>;<:4:47888&2996<<<;=====BBB@@@@ABA;;;>?>==:=89:=:>AAABCB9?888
@ATNG8:00910:03106
GATAGCAGACGTGACAGAGCGCCAGAAGATCAGGAACTCTAGAAGAATTCAGATTTTTAACACGAGAGTAAACGTAAAAAGAAGGTTTTACAAGACTCACGTTAACAATATTGCAGCAGTACGCACACAATCGAAGCGCAGTAAGGATGGCTAGTGTAACTAGCAAGAATACCACGAAAGCAAGAAAAAGAAGTACGCTATTAACTATTAACGTACCTGTCTCTTCCGAAACGAATGAGTACGATGAGATCTCGTGTGCTACCATCGAATCACGAAAGTCT
+
BBBCCCDDDCCCCBCCDCBCCB>AAE?BCBCCC@C@CCCB??A>BB@B?A@AABBBB2A=AA@AAAAABBA=ABAAAAA2AB>B=@A@6;;DADCCBBCFCC@C@CC@CCC@CBBBCBCCCCCBBCDCC@BAAB?ACBBAA??=@@BAA?ACCBBACC?CDCBBC@AA>AAA;?????8>@@=A@???/;;5;888?@??@:>:>ACC<?<?AEA@?ACABBAB@C@BCB=A??;???AABBBAAABB>>@>>>;;;?@@@@<@B>>><;;;>AA@;AA??
@ATNG8:00913:03075
GATGGTAGGCGACATACATACGCGCCAGAAGATCAGGAACTCTAGAAGAATTCAGATTTTTAACACGAGAGTAAACGTAAAAAGAAGGTTTTACAAGACTCACGTTAACAATATTGCAGCAGTACGCACACAATCGAAGCGCAGTAAGGATGGCTAGTGTAACTAGCAAGAATACCACGAAAAGCAAGAAAAAGAAGTACGCTATTAACTATTAACGTACCTGTCTCTTCCGAAACGAATGAGTACCTCTCAGACGCTCGTCCTACCATCGAATCACGAAAGTCT
+
66??:@DD@??@BFEECCCCBCBBB?BDCBFDDD@@?A@BBDCCCC@CC?C?CABBCCCC5B?BDCCCCBCCCC=BCCDDDD1DD=@4999.:BB?BCCCCCCBB?B@CC@CAC>AACACBCCCB@@DDEBB@DDCB@CAA@CC@@>AACBB?BBBDDCCC?BCBBBB@BB?BBA8><8988*878/88788(:D?CAAABCCB=:=;>?>>:=:=AC@@?@BBBBCC@C?CBC>CBB?BBCBCBC?BA?@ABCACBBBBA;7;>@:>>>>>9>@CCAA@<A999
@ATNG8:00913:03090
GATGGTAGCACACGAGATCTCATCGTACTCATTCGTTTCGGAAGAGACAGGTACGTTAATAGTTAATAGCGTACTTCTTTTTCTTGCTTTTCGTGGTATTCTTGCTAGTTACACTAGCCATCCTTACTGCGCTTCGATTGTGTGCGTACTGCTGCAATATTGTTAACGTGAGTCTTGTAAAACCTTCTTTTTACGTTTACTCTCGTGTTAAAAATCTGAATTCTTCTAGAGTTCCTGATCTTCTGGGCAGACTCTGCACACGCCTACCATCGAATCACGAAAGTCT
+
ACCC@CCBCCBB;;6;;?BBBB==CB@A@@?A9@<<;0:B=@===<>>DD@CCAAA6;4:@A>@G@BAA@?@>9@8@@@@@.==8;7333&3;;=4:8=5=<<:..---(--99;8:8:8?<;>;>><<///96===A7:;<999@;;;@@@;;;=8;;;:>?8=:=???@AA=>:=====-<)/)//;9;+;::9:2=B@;;;>88876@>=,=///9595>A;<;@<7794<8==>;9:53337.7--,266--/==@@A@<==96;9866166679@@6A?@@
@ATNG8:00864:03141
GATGGTAGTAGTACACTAGTCATACCAGAAGATCAGGAACTCTAGAAGAATTCAGATTTTAACACGAGAGTAAACGTAAAAAGAAGGTTTTTACAAGACTCACGTTAACAATATTGCAGCAGTACGCACACAATCGAAGCGCAGTAAGGATGGCTAGTGTAACTAGCAAGAATACCACGAAAGCAAGAAAAAGAAGTACGCTATTTAACTATTAACGTACCTGTCTCTTCCGAAACGAATGAGTACTGTATCTATGTGTGCGCTACCATCGAATCACGAAAGTCT
+
:<B>ADCCCBBBBBCCGICCBCA@A@BCB@CEBBBB@B9;;GCCDDACB@B>@??:;:;-9<@ABBBBBBBBC;?<;;;;;*;A=A4;;;;*:BC?CCBBCCCCB@B@BC@CCC>@@BBCCCCCBBCDDCAB?BDBB@BABABBBB>B?B??=@CCCBBBA>BBBBBB?BC?BBA=@@?==5===9::999(8@:>;;;DAA888)84:<>@1838@CCC@ABBABAB?C?BAA<BCD?CCCCCBBAAACCCAABBCCA<<BBA>><>A>==:===>;:9/::::
@ATNG8:00869:03153
GATGTAGCAGACGTGACAGAGCGCCAGAAGATCAGGAACTCTAGAAGAATTCAGATTTTTTAACACGAGAGTAAACGTAAAAAGAAGGTTTTTACAAGACTCACGTTAACAATATTGCAGCAGTACGCACACAATCGAAGCGCAGTAAGGATGGCTAGTGTAACTAGCAAGAATACCACGAAAGCAAGAAAAAGAAGTACGCTATTAACTATTAACGTACCTGTCTCTTCCGAAACGAATGAGTACGTGTGCGACGTGTCTCCTACCATCGAATCACGAAAGTCT
+
CCCDCCAABBBBCCCCCCCCCDCB?BCC?CCCCBB?B>AABCCCC?CC>@>ADDBBBBBB)B?CBBBBBBCBBB=BBCCDCC1CC?C6:999.;FFACBEBCCCDD?C?BB?BCC?BBAABCCCECCCDBBBC@CCCD?BBBAA??B<@<@??<?BBCBBAA?BAAAA@?DD@>>>;==8882:??;@@@AA2AB=A888>?>8718:>=?B7;7;BBAB?BBBBB@@=?ACBB=B::59BABBCCBBBBBBBBB===?C@@;@AA>BB?>>;>>AA:99.:999
@ATNG8:00870:03122
GATTAGTATAGAGCTCTACATAGTACTCATTCGTTTCGGAAGAGACAGGTACGTTAATAGTTAATAGCGTACTTCTTTTTCTTGCTTTCGTGGTATTCTTGCTAGTTACACTAGCCATCCTTACTGCGCTTCGATTGTGTGCGTACTGCTGCAATATTGTTAACGTGAGTCTTGTAAAACCTTCTTTTTACGTTTACTCTCGTGTTAAAAATCTGAATTCTTCTAGAGTTCCTGATCTTCTGGATATGAGTGACTCGTGCTACCATCGAATCACGAAAGTCT
+
CCC?BBBBBBCCCBCCBCCBBDDCCCCCBA?AAAB>BD@D@CCAABAA>CCBBA?A?AABB@B?BDBCCBCCC?BBBBA3<>;>??A:ADCA<ABC>??598?A?;7<BBBB>>>;@AA<A<@@@A=<;A;D>>?;@>>>>>@@A@@@@<==C=>>><@@<A<???ABDBAA;???DD;D=B<?<;99+77222),,,,,,9;6:08887'288;=:>;::68?>>?;;7;=AA>>>@:=>@=AACA=;;:>>@@@>>===>>:=BA::7::;<=??8?;;;
@ATNG8:00871:03121
GATGGTAGCTATACGTATATCTATGTACTCATTCGTTTCGGAAGAGACAGGTACGTTAATAGTTAATAGCGTACTTCTTTTTCTTGCTTTCGTGGTATTCTTGCTAGTTACACTAGCCATCCTTACTGCGCTTCGATTGTGTGCGTACTGCTGCAATATTGTTAACGTGAGTCTTGTAAAACCTTCTTTTTACGTTTACTCTCGTGTTTAAAAATCTGAATTCTCTAGAGTTCCTTGATCTTCTGGGTCTCTCTCTCACGCACTACCATCGAATCACGAAAGTCT
+
@ABC@ECCCCCCCBBCCCDDDDDABBDBCC;;;;CCG>CC@C?CBBBCBB?BCBBB=B@BBAA=A?CBBA??BFC??>?>?.?A=BBBC>BBBB=>?C?>><>A@BCC?BBBBB>==;AAA<A;A@@@:;:A<@??><@>@=>>>==@>>><<<@;==>=AA<A<A@@@@A@@@;@@@AC6A=?<>>AAA/@@<<<5<:::<>B=<<A:ACCC/>>A?A;?=>>>AAB;8838*/*/;;873///@6=>;;>?ABAA>?>AA=>>A<>==>A;D:;:?@?5?==:
@ATNG8:00880:03117
GATGGTAGTCTCAGATAGTCTATAGTACTCATTCGTTTCGGAAGAGACAGGTACGTTAATAGTTAATATCGTACTTCTTTTTCTTGCTTTCGTGGTATTCTTGCTAGTTACACTAGCCATCCTTACTGCGCTTCGATTGTGTGCGTACTGCTGCAATATTGTTAACGTGAGTCTTGTAAAACCTTCTTTTTACGTTACTCTCGTGTTAAAAATCTGAATTCTTCTAGAGTTCCTGATCTTCTGATACGACGCGATATACTACCATCGAATCACGAAAGTTT
+
:6<58<<:@ABACC?A;?965=<:@@@@?A;;6;CDM?ID@FABCBCCCB?BBBBB?C@BCAA?=:>;;;<<=<<5::<<<)@?9:>?@;=855.5;:4::,//9:8;7;CB@@C?;499@:?<ACCFGCCC@CCBC@GCCDCCBCCB@@;;;>@;;:9;<?9=499556>@@A:==>>>2<5;85599:(9>>>499BABBC@>@4;;;;*;>>@@<A?CC@BCCCB@@;@;?<=@>?;?@BBAAB@@@BBBBBCAAAA??;>??>><?BBAABA<AAA<
@ATNG8:00883:03128
GATGGTAGGCGACATACATACGCGCCAGAAGATCAGGAACTCTAGAAGAATTCAGATTTTTTTAACACGAGAGTAAACGTAAAAAAGAAGGTTTTTTACAAGACTCACGTTAACAATATTGCAGCAGTACGCACACAATCGAAGCGCAGTAAGGATGGCTAGTGTAACTAGCAAGAATACCACGAAAGCAAGAAAAAAGAAGTACGCTATTAACTATTTAACGTACCTGTCTCTTCCGAAACGAATGAGTACGATGAGATCTCGTGTGCTACCATCGAATCACGAAAGTCT
+
4:<==BCC@DBBB=@A??==655;<49;<7555:::.4.5===<<<53/)/)//////////"5.5<;;;==;;?>8>?;;;;;;$;A=<;<<<<<%<@<7<96;ACC@@?@?CC@BBB?BCAAABDDDBCCCCFDDACDBB@CBBBBBAC?C@CCD@CBBBCCCB@CCCCBB?BB>??><?A999,9<<89999:9%:@=A:9:CCBA>;?:>=>=>3;5;DBBB@BBCAAAA>A=ABD=CAA?AAAAADCDCBBBBA??>AABA?<<<::5;>?>>:>@;;ACC>C@@@
@ATNG8:00884:03132
GATGGTAGTGTGTCTCTGAGAGTAGTACTCATTCGTTTCGGAAGAGACAGGTACGTTAATAGTTAATAGCGTACTTCTTTTTCTTGCTTTTCGTGGTATTCTTGCTAGTTACACTAGCCATCCTTACTGCGCTTCGATTGTGTGCGTACTGCTGCAATATTGTTAACGTGAGTCTTGTAAAACCTTCTTTTTACGTTTACTCTCGTGTTAAAAATCTGAATTCTTCTAGAGTTCCTGATCTTCTGGACGACGCGCACTGACACTACCATCGAATCACGAAAAGTCT
+
////)/89<A<A96666<<>CCEDDCBBBC@@>@BBD>BB?C?CCCCDBB>AACBC@C?CB;;5;7;@DCCCCCC@@@@@@1@A@CBBBB<BBBC=A;;5<B5;;;A@A<AAADBCBB>AAA=B?CCDAAAAC@CBAA=AACCCCBBBBBBBCCBB?@@@=@@>A?B@@@BBCCB>B;;;;.;=@=;;;<;*;CDCD=BBCCCCGCBB5;;;;*;;;;;?C@;;:;@BCC<<:;>AA;;;B?BBC@CBBBBBBAAA@@ADGCCCBB@BBBBE@@@@CAA@@3AA<;
@ATNG8:00885:03148
GATGTAGTGTCATATGAGAGTGTGTACTCATTCGTTTCGGAAGAGACAGGTACGTTAATAGTTAATAGCGTACTTCTTTTTCTTGCTTTCGTGGTATTCTTGCTAGTTACACTAGCCATCCTTACTGCGCTTCGATTGTGTGCGTACTGCTGCAATATTGTTAACGTGAGTCTTGTAAAACCTTCTTTTACGTTTACTCTCGTGTTAAAAATCTGAATTCTTCTAGAGTTCCTGATCTTCTGGGTCTCTCTCTCACGCACTAATCGAATCACGAAAGTCT
+
BDBBBBBCBCBDABACCCCCCCCCCCBBB;<;;CDD<@@?C@BCCCGCDACCBBB?C8;;BC?C?BCCCCBBBA?ABBB@1AB8::CC=CCBB@BCB?CD>AACDDC@CBBBCCCC?BBC@C@DBCCBC9999ADC@BCCCCAAADDDCBBCCB?C@@?AEAE@BBBBBBBCC@BBCCC;C=B;;;:;-;A@@B<@@BECCBBBB?BBBB0BEDAA=A?BB>BCCCBBB@D@BABDCB@AABC=CCCCAAAECCCCCABBCC@BBBC?BBCBCCC=BAA@
@ATNG8:00887:03136
GATGGTAGCGAGGCGAGTGTGTATACAGAAGATCAGGAACTCTAGAAGAATTCAGATTTTTAACACGAGAGTAAACGTAAAAAGAAGGTTTTACAAGACTCACGTTAACAATATTGCAGCAGTACGCACACAATCGAAGCGCAGTAAGGATGGCTAGTGTAACTAGCAAGAATACCACGAAAGCAAGAAAAAGAAGTACGCTATTAACTATTAACGTACCTGTCTCTTCCGAAACGAATGAGTACGATGAGAGAGCTCTCTCTACCATCGAATCACGAAAGTCT
+
;BCC?BC@@@00)/777:B=B<<<A@@<A=ABBBBC;@=@@??>BC@D=8>>=>666@??+@:<<<@@CCCCCC=BB@@@@@0@D@CAGEG<GICAIC;;;??9:458@>?ABC?CA98;BACBBBCCBCCC@CABB7;;@@AAAB?B>B;;4:B@:?::?:?AAACA=??=@@@=@@@>>8=9939>?>?(009=000:;??@?C?B>AA5;6:;ACCFBBCCBBA=@<@@?6@;;5;@???@ACB???BBABBBBBBBBBCDE?==;;;:==@?;<<6;@@@
@ATNG8:00890:03156
GATGGTAGTGATACAGATCAGACACCAGAAGATCAGGAACTCTAGAAGAATTCAGATTTTTAACACGAGAGTAAACGTAAAAAGAAGGTTTTACAAGACTCACGTTAACAATATTGCAGCAGTACGCACACAATCGAAGCGCAGTAAGGATGGCTAGTGTAACTAGCAAGAATACCACGAAAGCAAGAAAAAGAAGTACGCTATTAACTATTAACGTACCTGTCTCTTCCGAAACGAATGAGTACGTGTGCGACGTGTCTCCTACCATCGAATCACGAAAGTCT
+
@@CB?BBBAA@CCCCCGCCCCDCCC@CAB>BA@@@;@C@CCD???<9BC@E@998BB>>=+=<AABCBAAA@@@;@AAABBB2AC?C<@@@7ACEADCCCCDDAA=@<@A?BBB?ECCDCDCCCCCCBCBBB?CCBD@BBC@??>?<@=A@@=@AABBCCB@DAAACC?BD@AAA>?>ABA<BBB@BBCCC3CC?B996AAAAA:>:====1818ABAB@BBBBBCB?B?ACC=C::8:BBACCC:::BBBBCDAA<=BBB=B;;7:>A>>;>@CCDEF>C;;:
@ATNG8:00892:03137
GATGGTAGGACGAGCGTCTGAGAGGTACTCATTCGTTTCGGAAGAGACAGGTACGTTAATAGTTAATAGCGTACTTCTTTTTCTTGCTTTCGTGGTATTCTTGCTAGTTACACTAGCCATCCTTACTGCGCTTCGATTGTGTGCGTACTCTGCAATATTGTTAACGTGAGTCTTGTAAAACCTTCTTTTTACGTTTACTCTCGTGTTAAAAATCTGAATTCTTCTAGAGTTCCTGATCTTCTGGATACACTCATGTGCACCTACCATCGAATCACGAAAGTCT
+
9;CC<CCC@C@@ABBBFCCCBBBB@BBBDCCC@CCCC=CC?C@CBBBBCC@CCCCC?C@BBBC?C?CDDCCCBBC?BBDDD1DD?AABC;@@::;:CJ@CC?@@AECD@CCCCCCCD@CAA=A@ECBBAAAC@BBAD?CCCBBBCCCCBBBBBC?BAA>AB?C@CBBBBBABB?<;;;;0;9D8<>@@@,@====6>;99955555.5555$54455.55:;8;//////3:69///445499.55977:0/////9444.4>;668---(-:8>966)5A@A
@ATNG8:00893:03153
GATGGTAGCTATACGTATATCTATGTACTCATTCGTTTCGGAAGAGACAGGTACGTTAATAGTTAATAGCGTACTTCTTTTTCTTGCTTTCGTGGTATTCTTGCTAGTTACACTAGCCATCCTTACTGCGCTTCGATTGTGTGCGTACTGCTGCAATATTGTTAACGTGAGTCTTGTAAAACCTTCTTTTTACGTTTACTCTCGTGTTAAAAATCTGAATTCTTCTAGAGTTCCTGATCTTCTGGGTCTCTCTCTCACGCACTACCATCGAATCACGAAAGTCT
+
8=:>;>@BA@@;?=669@DBBBDCCCBBBCBB?BBBB=CB@C@CBBCCBB@CBBBD@C@BABB@C?BBB?ABBBC@BBBBA2@@799DC=ABBA>BCC>AB587>?@@=ABBAA?>><>??<A;AAB><>::69?AA7;:@AA??>>===A====6;;;5;;5;:==>@@@???::56<=.=+/+/8<<=+=;<9=2?;;;?ABBAA;>>=>,:///@9@9@@=A@@@@@@;>;>@?@@@7::?>8=====A@@@@A>>>><;;B=B>>>B<?;:;BBD3;;;=
@ATNG8:00901:03131
GATGGTAGCAGACGTGACAGAGCGCCAGAAGATCAGGAACTCTAGAAGAATTCAGATTTTTAACACGAGAGTAAACGTAAAAAGAAGGTTTTACAAGACTCACGTTAACAATATTGCAGCAGTACGCACACAATCGAAGCGCAGTAAGGATGGCTAGTGTAACTAGCAAGAATACCACGAAAGCAAGAAAAAGAAGTACGCTATTAACTATTAACGTACCTGTCTCTTCCGAAACGAATGAGTACTGCGTCTCACTCTCGCCTACCATCGAATCACGAAAGTCT
+
>9;67;==>A@@<<<<<<=66/99<)//749/66>>?C?CBCCCCB?AA4:39AA@@@@>.?=>?>@@@A@???5=?;;999$9@9=4;;;0;BB>9:9BBCBCG@C@;;:;CC?CCCBCCDDICBBBBCBB>@@;;6:@AADD9:8;>B;;9:BBBCBBB@BB???A=@@<?=<7<8<8=5333477777.89498999::<=5:5:<;A<A<>?E@A?@CCCC@@=??BAA<AAA>??BBBCCBBB:;;;;<::;<<<;7<;;6::;;;68:9=?A@<=DAB
@ATNG8:00904:03145
GATGGTAGTATCTGCACACTCTGTCCAGAAGATCAGGAACTCTAGATGAATTCAGATTTTTAACACGAGAGTAAACGTAAAAAGAAGGTTTTACAAGACTCACGTTAACAATATTGCAGCAGTACGCACACAATCGAAGCGCAGTAAGGATGGCTAGTGTAACTAGCAAGAATACCACGAAAGCAAGAAAAAGAAGTACGCTATTAACTATTAAACGTACCTGTCTCTTCCGAAACGAATGAGTACACACTCTCATATGACACATCGAATCACGAAAGTCT
+
<>DC@CCCBBBCBBBBBB@;69A>>5;BB?BBBBBB?B:;;CA@@BBBB=?=:99BBDCC3B?AAA?>?AACCC:?=<;;;;';@=A?CCC<CFCACCDICCB::7;@AA>BCC?BB@@ABBBCCBCBCCCB@BCCC?BA@ADCAB?D@C@@>@BCCCCDB?AABBBB?BB@BBB9:9ACC>A@@;00000(0>;0//:;ABAD=A<?=::187(7;@BD@CCCBBBA?B<??A;@@@=@@A???BBABBBAAAA>::@??988>@?C@B?@;<<;4<<33
@ATNG8:00906:03135
GATGGTAGACATATCGTACTCTCTGTACTCATTCGTTTCGGAAGAGACAGGTACGTTAATAGTTAATAGCGTACTTCTTTTTCTTGCTTTCGTTGGTATTCTTGCTAGTTACACTAGCCATCCTTACTGCGCTTCGATTGTGTGCGTACTGCTGCAATATTGTTAACGTGAGTCTTGTAAAACCTTCTTTTTACGTTTACTCTCGTGTTAAAAATCTGAATTCTTCTAGAGTTCCTGATCTTCTGGGCTGCGCTAATATGCGCTACCATCGAATCACGAAAGTCT
+
<BBB?BBBBCDBCCDEDDDCCCBBBCBCBBAB<@@@A;>@;=9=999:<<8<=@BB@E?BBBB?B?BBBBAA:8;289;;;+9;3>==;/<=;5;+000)/8333358;28::;>??@<?>A<?;???;;;>>=@@@A<???B@@>;;;B??<=<>8:;;:;;6;=?>?CC???B<??>@?/>5;4:===<+<A=>>9>ABAAA;:;:7;BAB/A:::B=B<??;@A@@>==<?=A?99///-;;;4;-//===@<ABBAAAABA@<;;;?@;>>@@@DD:A?>>
@ATNG8:00870:03185
GATGGTAGTGTCATATGAGAGTGTGTACTCATTCGTTTTCGGAAGAGACAGGTACGTTAATAGTTAATAGCGTACTTCTTTTTCTTGCTTCGTGGTATTCTTGCTAGTTACACTAGCCATCCTTACTGCGCTTCGATTGTGTGCGTACTGCTGCAATATTGTTAACGTGAGTCTTGTAAAACCTTCTTTTACGTTTACTCTCGTGTTAAAAATCTGAATTCTTCTAGAGTTCCTGATCTTCTGGAGATATCATCAGCGAGCTACCATTGAATCACGAAAGTCT
+
@=BC>?<CCDCCDB;9;CCCDBCBCCA@AB;;5;;;;;*:>:B<BCGBCCG@BBCBD?B>BBBA?BACCBCCDCBC?BLEEE5CA@BBB@AAAB=A@A=;;7;BBCCCABCCCHDAA?ACC@B@BDCCABBABCDDD@CCBBCCCBB@@@;;;BD@BBC@BB?BAG;;<CDBBB>B;;;;.;<@<;;;;.;?@@A6;:B;;;DBAAACCDC5CBBBC7;7;B>BCBBBBB@C@CBBBCC?BBC?B;;<CCCAABAABB;;;;;D@CB?BD@BCCCCCD>DHBB
@ATNG8:00878:03184
GATGGTAGAGAGACTGTAGCGCACCCAGAAGATCAGGAACTCTAGAAGAATTCAGATTTTTTAACACGAGAGTAAACGTAAAAAGAAGGTTTTTACAAGACTCACGTTAACAATATTGCAGCAGTACGCACACAATCGAAGCGCAGTAAGGATGGCTAGTGTAACTAGCAAGAATACCACGAAAGCAAGAAAAAAGAAGTACGCTATTAACTATTTAACGTACCTGTCTCTTCCGAAACGAATGAGTACTATGTAGAGCTCTATACTACCGTCGAATCACGAAAGTCT
+
BBBB?CCCCCCBCCCCBCBCCCCCB=BBB?BBAAAB>A@EECABAB@CC?B?CEBAAAA@@'@<@ABBBBAAAA@<AAABDCD5CD=@4;;;;*:BC>BAAA@BB@@@A@CD@DBC?@@BBCDCCFBBBCCCCC?BBAB?AAAACBBB>B@BCC@BCBBCBCB?BBBBCC?BB?99:@DDBBB=@??;99::::%0<7////;:<//+/.38...)/39=AAA=AAA::9A=A>ABD>CBB@BBECBBBBBBBBBC>????AAAAA;;;<?==::4;>>>?;;5;000
@ATNG8:00879:03183
GATGGTAGGTGCACATGAGTGTATCCAGAAGATCAGGAACTCTAGAAGAATTCAGATTTTTTAACACGAGAGTAAACGTAAAAAGAAGGTTTTTACAAGACTCACGTTAACAATATTGCAGCAGTACGCACACAATCGAAGCGCAGTAAGGATGGCTAGTGTAACTAGTAAGAATACCACGAAAGCAAGAAAAAAGAAGTACGCTATTAACTATTTAACGTACCTGTCTCTTCCGAAACGAATGAGTACTGCGTCTCACTCTCGCCTACCATCGAATCACGAAAGTCT
+
499:5;AB?CCCCBC;;<CBCCCBB@BAA?CAA@@@?B=@@CBC@A=AB>A>@B@;;;;;;%;=ABCCCCBBABA;ABBBBBB0BB>B@BCCD5DBB@BBBBABC??>?@CC@AAA>AA>?@BCBCCCBBBCCB@CDCC?BBBCCCBB@C@BBB?BCBCC:;:?AAABBB@BB@BBB??@999+9<<<999999%9@;9:9?CCBBA;A=AA998-95:>BCB@BBC;;;D@C@CCD>CA@>?ACAABB???ABBBCBBBBBBBB@DBB?B;;;B?ABBBBBB=BCBB
@ATNG8:00881:03186
GATGGTAGTATAGAGCTCTACATAGTACTCATTCTTTTCGGAAGAGACAGGTACGTTAATAGTTAATAGCGTACTTCTTTTTCTTGCTTTCGTGGTATTCTTGCTAGTTACACTAGCCATCCTTACTGCGCTTCGATTGTGTGCGTACTGCTGCAATATTGTTAACGTGAGTCTTGTAAAACCTTCTTTTTACGTTTACTCTCGTGTTTAAAAATCTGAATTCTCTAGAGTTCCTGATCTTCTGGGTGCGCTACAGTCTCTCTACCATCGAATCACGAAAGTCT
+
ABBB?BCJDCB@@ACCCGCCCCCCCCDDDC@?;::;:.;A?A>BAACDEE@DDFBA?A@BBBA>A@BDCCCCCAA=;:;;;$9=2?AAA;ABBA7;;A=AA>ABAADA>BB?>@CCC?CCC?C@BBBBBAA>=@@@A;??@AA??>>>B?@888=:;;;:==8====>@?>>??587@DD5B7;7;?DDD.88877)5;99>?@;;:A5<==<)6A@??=?<;;;@?A<6616,//;=@@<@===7>ABB@@??>;;;A@@@@@@<@@>>?=A?888>A9AAA>
@ATNG8:00885:03165
GATGGTAGCTCTGCTCTGACTCTCGTACTCATTCGTTTCGGAAGAGACAGGTACGTTAATAGTTAATAGCGTACTTCTTTTTCTTGCTTTTCGTGGTATTCTTGCTAGTTACACTAGCCATCCTTACTGCGCTTCGATTGTGTGCGTACTGCTGCAATATTTTAACGTGAGTCTTGTAAAACCTTCTTTTTACGTTTACTCTCGTGTTAAAAATCTGAATTCTTCTAGAGTTCCTGATCTTCTGGATACACTCATGTGCACCTACCATGAATCACGAAAGTCT
+
>@BB?BBBBCC@?@CB;;6BBAAAECDBBBBB?BDBC=BC?B@BCCCCCC@CCCCB@B?BBCE@C@CCCCBBBHD?BBBAA0AB<@@CCC;CBCF?AAC@BCH;;;DFF@BBBBBBCC?BBE:;;;FFECBBC@CEBB@CBBBAAA?@@@@BAAAD?B;;;;.;5:A???CDCC?CBCCE;C?A=@????,=?899.:=>9::@:998=<<;.88<=@>A>8817AA987B?B?@?@@@?378>6=<?>?;;;=>>>BBBB:>=A:;:;=:;::;888)8<<8
@ATNG8:00890:03160
GATGGTAGTACATGATAGACGCACCAGAAGATCAGGAACGTCATAGAAGAATTACATAGATTTTTAACACGAGAGAAACGTAAAAAGAAGGTTTTACAAGACTCACGTTAACAATATTGCAGCAGTACGCACACAATCGAAGCGCAGTAAGGATGGCTAGTGTAACTAGCAAGAATACCACGAAAGCAAGAAAAAGAAGTACGCTATTAACTATTAACGTACCTGTCTCTTCCGAAACGAATGAGTACAGAGAGTACGATATGTCTACCATCGAATCACGAAAGTCT
+
56>>:=BCCAA<A>?BBBABA@A@?BCCA;;9===8;80/////898644-/)///////////$/59;:????B=?6=:::===+:9;@2999+7<;17;9=///:92>6>?9@8856AAABBCCBAABBBBAC?BBAA>ABBCDBAA?CABBB?BAAABBBB@BBBBBA?AB=@>>;?AAED:=:;566666)33,----58;=?<@9>;;;:@;?@DAA?ACBBBBB@G@BBB=BBF@CCBBBBCBBBBAA@BCCCBCCCBBBAB=@BBBB>@@@?9991:=::
@ATNG8:00890:03184
GATGGTAGTCTCAGATAGTCTATAGTACTCATTCGTTTCTGAAGAGACAGGTACGTTAATAGTTAATAGCGTACTTCTTTTTCTTGCTTTCGTGGTATTCTTGCTAGTTACACTAGCCATCCTTACTGCGCTTCGATTGTGTGCGTACTGCTGCAATATTGTTAACGTGAGTCTTGTAAAACCTTCTTTTACGTTTACTCTCGTGTTAAAATCTGAATTCTTCTAGAGTTCCTGATCTTCTGGGTGTATCAGCGAGTATCTACCATCGAATCACGAAAGTCT
+
8555:>>>CBB=B>@A<BB=BBBBDCBCB=6925BBD<=;:A?CCBBCCD@BBB;;7;;@@:;599>>@@;>;<?;?A?@?,=@=>>AB<B;=;@DCCACC=;;;B;;6;CCDBAAGAHCCAC@CCCBAACC@FECC>A@B@@@@@CBBB;<;A@;999;==.5.55333<<<<56////&/)/17::;.::::;3<>A999==:;7;>=+<;;;;4:9=@5;;CHBAAAE@DCCCBB?A@@A<@;;;AABA@;;;BABBCBB@B;;;C><;;@9::.9:::
@ATNG8:00890:03197
GATGGTAGGAGACACGTCGCACACGTACTCATTCGTTTCGGAAGAGACAGGTACGTTAATAGTTAATAGCGTACTTCTTTTTCTTGCTTTCGTGGTATTCTTGCTAGTTACACTAGCCATCCTTACTGCGCTTCGATTGTGTGCGTACTGCTGCAATATTGTTAACGTGAGTCTTGTAAAACCTTCTTTTTACGTTTACTCTCGTGTTAAAAATCTGAATTCTTCTAGAGTTCCTGATCTTCTGGGCAGACTCTCACACGCCTAATCGAATCACGAAAGTCT
+
CDDD<@?D@DCCCCCCBBCCECCCCDCCBC99::BBC?CC?C?BBBCCCB?CCABA?A<AAAA?A=??AAABBAB>BBBBB1CB=@@AA=ADCB>A@B=BB587>AAA?BBBB@@@@:@AA6868>>>A><<8<FAA59;=A?>==@@>>>A=;;:>??=AA<@7;>@@@?===<@@?DD5A<A=?@???/?@;;;*//6///:::>=DDFF/B===?<?;>>;>??C@@@<>:>?>>>@866>@6@///7777<AAAA??;?@<@DDD<A?>>>BA:AAAA
@ATNG8:00898:03175
GATGGTAGGACGAGCGTCTGAGAGGTACTCATTCGTTTCGGATGAGACAGGTACGTTAATAGTTAATAGCGTAACTTCTTTTTCTTGCTTTCGTGGTATTCTTGCTAGTTACACTAGCCATCCTTACTGCGCTTCGATTGTGTGCGTACTGCTGCAATATTGTTAACGTGAGTCTTGTAAAACCTTCTTTTTACGTTTACTCTCGTGTTAAAAATCTGAATTCTTCTAGAGTTCCTGATCTTCTGGCGCGTATGTATGTCGCCTACCATCGAATCACGAAAGTCT
+
//::6:9@;;95;;:=?@AAABCC@DDBBBBC@BDDC<AA8;:AAAAABB>;<999259>@;=7;7<A@>=00)0=8<;>>>,//)4455)4;994955.5;.55=<<AADFCBBBCC@DBC@B?BCBBCBBB?ABA@=ABCCBBBBCCBBBBCCB?BBB@BB@C?CAC;;;CCC?C@@@@3@;A;9::::(:9BBC=C@@???@?;;8<<<<+<>>;?;@=BC?;;;;;:A?B?BCCA;;7:@C=B<<;;::::>>@@?AB@CCC>@@A??;::;DCCC>DFAA
@ATNG8:00910:03190
GATGGTAGATATATGCACGCTCTACCAGAAGATCAGGAACTCTAGAAGAATTCAGATTTTTAACACGAGAGTAAACGTAAAAGAAGGTTTTACAAGACTCACGTTAACAATATTGCAGCAGTACGCACACAATCGAAGCGCAGTAAGGATGGCTAGTGTAACTAGCAAGAATACCACGAAAGCAAGAAAAAGAAGTACGCTATTAACTATTAACGTACCTGTCTCTTCCGAAACGAATGAGTACACATCGTCGTGTCGTGCTACCATCGAATCACGAAAGTCT
+
5>A?@CCCCBBBDBCCCA@ABECCC@BAA>ABBBBB?B@CBBABBB?BB=@=@BBABBBB3B7BBBBCBBBBBC9@@<<;<.4?7;.999&9@@=@BBCCBA@@?B?BDABBC?CD@A@AAACDCCCCCCD@CCBB8;;BAAA??<@>AAB@BBBCBBBB>BAEBBB@BA=???:?@@@@9=9708??@A3BC@CBB???@@@;>:>DDD<A<AACCC@CCBBBAA=A=ADC=AAA?BBBBBCCDCCABAABB@?@BAAABAAA?BBBAA>ABBCABB=AAAB
@ATNG8:00910:03194
GATGGTAGATACTCGCTGATACACCCAGAAGATCAGGAACTCTAGAAGAATTCAGATTTTTAACATCGAGAGTAAACGTAAAAAGAAGGTTTTACAAGACTCACGTTAACAATATTGCAGCAGTACGCACACAATCGAAGCGCAGTAAGGATGGCTAGTGTAACTAGCAAGAATACCACGAAAGCAAGAAAAGAAGTACGCTATTAACTATTAACGTACCTGTCTCTTCCGAAACGAATGAGTACTGTATCTATGTGTGCGCTACCATCGAATCACGAAAGTCT
+
55==8==BCCCCC;9966<===:;:3:==8===<55459<<=ABBB@BB?A?@A000@@@,@:@0//;889;:::5887;;;;)//(/(///&/686;:::55555/5988/7659<>>;BBBBBBBA@AA@@=?A??599AA???A2;5;;;5;BBACD??>?BBA9898@8?=?9?;>==5=00+0///)/95=>>>?>BBB>D:==?A<A=DCDBB?CBAAAAC=?=?CC>CAB?BBCBBBAAACBBBB>>>CBBBBBA@@@<AB???<>>>>BDC=C@??
@ATNG8:00918:02561
GATGGTAGTGCGTGAGAGAGAGACCCAGAAGATCAGGAACTCTAGAAGAATTCAGATTTTTAACATCGAGAGTAAACGATAAAAAGAAGGTTTTTTACAAGACTCACGTTAACAATATTGCAGCAGTACGCACACAATCGAAGCGCAGTAAGGATGGCTAGTGTAACTAGCAAGAATACCACGAAAGCAAGAAAAAGAAGTACGCTATTTAACTATTAACGTACCTGTCTCTTCCGAAACGAATGAGTACGTGTGACGTACGTGAGCTACCATCGAATCACGAAAGTCT
+
:<;@<@@BAB@@996B@BCBAB:;;)9BB;AB@6666:44AA:95<8<;8@?::994===+<6:B;A?>888=<<383333333$33,3,33333#255.555588822+206622226:999?BCCCBCGCCBBC?CDCC?BAAABBBB>C?BCB?ACDCCAAA?BA@AAB@BB@BBA9>>==<3===9=@@@@2AB<B;;<@AA:::0:6;:;B;>;>@CCC@DCBCBBC=@>@BB;B9:8:CBABDDAAAABBDCCCBABB???BBB@BA@@C?CCBC887.8?>>
@ATNG8:00922:02602
GATGGTAGAGAGACTGTAGCGCACCCAGAAGATCAGGAACTCTAGAAGAATTCAGATTTTTAACACGAGAGTAAACGTAAAAAGAAGGTTTTACAAGACTCACGTTAACAATATTGCAGCAGTACGCACACAATCGAAGCGCAGTAAGGATGGCTAGTGTAACTAGCAAGAATACCACGAAAGCAAGAAAAAGAAGTACGCTATTAACTATTAACGTACCTGTCTCTTCCGAAACGAATGAGTACTATGTAGAGCTCTATACTAATCGAATCACGAAAGTCT
+
ABBB@CBCCBBBCCCCCCCDCBBCC=BBB?CCBBBB?B?CCC?@AC?BB?B@BBB@ABAB2B@CCBAACBBBBB>BBBBCBC5BC?B=A@@7ABC@C;;;CCC;98;?BE@CCD?CCCABCCCCCBCDBBBC?CCBB@BA@@AAAA=B?B??>@BBBBABC?CCAAAC?CD@>>>=??===7===;99999(:A?C@?;AAA@@<@<@ABB8<7;@BBB@BCCBBBC?C?BBB>BAA>ABBBBBBBBBBBBBBBABBBB>>?BB<???@<@@BBBA@<AA??
@ATNG8:00929:02580
GATGGTAGGACGAGCGTCTGAGAGGTACTCATTCGTTTCGGAAGAGACAGGTACGTTAATAGTTAATAGCGTACTTCTTTTTCTTGCTTTCGTGGTATTCTTGCTAGTTACACTAGCCATCCTTACTGCGCTTCGATTGTGTGCGTACTGCTGCAATATTGTTAACGTGAGTCTTGTAAAACCTTCTTTTTTTACGTTTTACTCTCGTGTTAAAAATCTGAATTCTTCTAGAGTTCCTGATCTTCTGGCGCGTATGTATGTCGCCTACCATCGAATCACGAAAGTCT
+
//:;7<A?=B;;:@??ABCCCCBB@BBCBCCC@G@@?<AA=B@BCCCCBB@BDDBB<A;@B::6;>BCCCCCC;;;=CEDE5CC?BCBE=@@BB@CCC?CA=AAAC;<:=CEECDDD?C@@?@AGDDDBBBC?BB;;7;BBBB@A@CECBBB@::5;;;5;B>B?BCBBAABBA?@DEIF<E?B=;<<;<;<#;BBBMJ:BCCDDFCBBB5;;;;*;@@AB@BACC@CCBBA;;6<?AABB@@=@@B=A;<;CCDCCC;;;ECB@BBB>AAAAB?BACCBBB<BA@@
@ATNG8:00929:02599
GATGGTAGGCGTGTGAGAGTCTGCCCAGAAGATCAGGAACTCTAGAAGAATTCAGATTTTTAACACGAGAGTAAACGTAAAAAGAAGGTTTTACAAGACTCACGTTAACAATATTGCAGCAGTACGCACACAATCGAAGCGCAGTAAGGATGGCTAGTGTAACTAGCAAGAATACCACGAAAGCAAGAAGAAGAAGTACGCTATTAACTATTAACGTACCTGTCTCTTCCGAAACGAATGAGTCGATGAGAGAGCTCTCTCTACCATCGAATCACGAAAGTCT
+
<=CB?BCB?BCAB;;:CBCABB;;:05A<?CGAAAC@C=A@BCCBB@BC@C@AA?89999)9:=AA::9BBDFD>BBBBAAA2?=9=3:99+:7<8<=??@<=@@<><>D<@@@9=<AAAA>>>@@@@><=?;;;;==@AA;;;//,/9<;B?BB>B@AAA<A@>>BC@AA>ABB<@<<<=4=::5;=7995//+/:@@CB????B?AAAA4:49@A@C@DBCCA?@<@>;;;6;BA?==9//////::=AC>=>===@@@@@@<????A;?@@;99919///
@ATNG8:00929:02609
GATGGTAGCAGACGTGACAGAGCGCCAGGAAAGATCAGGAACTCTAGAAGAATTTCAGATTTTTTTTAACACGAGAGTAAACGTAAAAAAGAAGGTTTTTTACAAGACTCACGTTAACAATATTGCAGCAGTACGCACACAATCGAAGCGCAGTAAGGATGGCTAGTGTAACTAGCAAGAATACCACGAAAGCAAGAAAAAAGAAGTACGCTATTTAACTATTAACGTACCCTGTCTCTTTTCCCCGAAACGAATGAGTACAGAGAGTACGATATGTCTACCCATCGAATCACGAAAGTCT
+
8:;=?DDBBB;;;===AA966;7772//)//)/79444.4.488344;499179(7=773333777"3499:@=BC88>A<AAC=@@@@%59255:::>@'@@B>A;99CCCDF@B@BL@FCC?AA@?BDHEHCCBBBB::7;CAB:;;CBCCBB?B?CAB>BBB;;:AB=AADBAB>AA9>?:,37788+388<777799%9?>A998AAA;;;3;9<<;;5;:=<@@@@;@??BB:9:9-999*8??9ABB?BBBBBBCCDBBBBCCBBBBBB@A@B>>@9@>>>A<??>>>>D:A=;6
@ATNG8:00934:02587
GATGGTAGATATATGCACGCTCTACCAGAAGATCAGGAACTCTAGAAGAATTCAGATTTTTAACACGAGAGTAAACGTAAAAAGAAGGTTTTACAAGACTCACGTTAACAATATTGCAGCAGTACGCACACAATCGAAGCGCAGTAAGGATGGCTAGTGTAACTAGCAAGAATACCACGAAGCAAGAAAAAGAAGTACGCTATTAACTATTAACGTACCTGTCTCTTCCGAAACGAATGAGTACGAGAGAGCACACGTGTCTACCATCGAATCACGAAAGTCT
+
8:44.444;A@BB@;<>=<<??6665:;<265==:@<@443388882871717778:;;<+;7::::888888918744444$44.4.555&555.555555555./)//)/;;)//99::556<;<>=665.444626><><===7<7<//)/://///7189445::;:5://(/98838887<<>>>+8848:8875555+2-5/..27...//5050//;99698:8815--(---688344;;:8----,,7--/////377555/5588<>>7>>65
@ATNG8:00936:02595
GATGGTAGCATCATGCATATCTCACCAGAAGATCAGGAACTCTAGAAGAATTCAGATTTTAACACGAGAGTAACGTAAAAAGAAGGTTTTACAAGACTCACGTTAACAATATTGCAGCAGTACGCACACAATCGAAGCGCAGTAAGGATGGCTGTGTAACTAGCAAGAATACCACGAAAGCAGAAAAAAGAAGTACGCTATTAACTATTAACGTACCTGTCTCTTCCGAAACGAATGAGTACAGAGAGTACGATATGTCTACCATCGAATCGACGAAAAGTCT
+
55<<7;?BB@A==A<;?>>;;9:9=.4597;;9944.458889=882871737;;8777(3179;<88?A7823344444$4939.555&555.5<<;=>C00,0:00+0<;6=?BBCDCBB;;;A;;:9.9>;;5>:;;4448278<00)/::.-00*0;;=;<88/*0:9(////;35-//9;;;;$//0969;=<97:;=:>@AA<A388@@?;<;000@@<@;999/87817779;00/=>>:7==BABA==8<<=99389955/5/./75787+7555
@ATNG8:00940:02609
GATGGTAGTACGAGCGTCTGAGAGGTACTCATTCGTTTCGGAAGAGACAGGTACGTTAATAGTTAATTGCGTACTTCTTTTTTCTTGCTTTCGTGGTATTTCTTGCTAGTTTACACTAGCCATCCTTACTGCGCTTCGATTGTGTGCGTACTGCTGCAATATTGTTAACGTGAGTCTTGTAAAACCTTCTTTTTTTACGTTTACTCTCGTGTTAAAAATCTGAATTCTTCTAGAGTTCCTGATCTTCTGGCGCTCTGTCACGTCTGCTACCATCGAATCACGAAAGTCT
+
<;BB9BBABBB@;:6=>>?A?BCDAECCCCCD@BCDD=AA?C?CDBBBCC@CCCCB?B@EDBB?B9979CCCCCF@BBCBBB)BA=A;;;0;B>@=A;;<0;A=@@AA;;<7;CCBCCCF@DCC?B@CDCCB@@@>@?BBAECCBBCBBCCCBBBCCC@CCC@CB?B?BBDCCCCCC?BBCDD;C@C>;;;;;;;#;CCCF>CCCCCCCBBA<@@@@0>@@@A?A@GE@BCBCA@@<@?AAACCC?B@B>BCCCECCCCCCBBBBBAB@@;@?@?@>ACDCCCD>DB@@
@ATNG8:00941:02569
GATGGTAGCACACGAGATCTCATCGTACTCATTCGTTTCGGAAGAGACAGGTACGTTAATAGTTAATAGCGTACTTCTTTTTCTTGCTTTCGTGGTATTCTTGCTAGTTACACTAGCCATCCTTACTGCGCTTCGATTGTGTGCGTACTGCTGCAATATTGTTAACGTGAGTCTTGTAAAACCTTCTTTTTACGTTTACTCTCGTGTTAAAAATCTGAATTCTTCTAGAGTTCCTGATCTTCTGGCGCGTATGTATGTCGCCTACCATCGAATCACGAAAGTCT
+
BAAC@CBECCCBAABCCCCCCCCCBCCCCBBB@CCCC>BB?B@CCCCCBB?BCCBB?B@CCAA?AABBAAAABBB@BBBAA2?@;>889*9A=?;???=?C9?>ABAA?BBBBC@@?;A>>7=<AAAA@<:;;ACAA:>>>>==>>AA@@A?>>@;=>=;AA;A5;=AAAAAAA<???@@6A<@<@@AAA/@@:::2:@?>>>A<<<8<<;<.=;;<B>D;=>;@BB>>>><@=AAAA>=:=?B=BB@@;=>>>B?=>A??:;;>9>>>>A<A>>=???5==<<
@ATNG8:00948:02562
GATGGTAGTATAGAGCTCTACATAGTACTCATTCGTTTCGGAAGAGACAGGTACGTTAATAGTTAATAGCGTACTTCTTTTTCTTAGCTTTCTGTGGTATTCTTGCTAGTTTACACTAGCCATCCTTACTGCGCTTCGATTGTGTGCGTACTGCTGCAATATTGTTAACGTGAGTCTTGTAAAACCTTCTTTTTACGTTTACTCTCGTGTTAAAAATCTTGAATTTCTTCTAGAGTTCCTGATACTTCTGGGCTGCGCTGATATGCGCTACCATCGAATCACGAAAGTCT
+
CCBC@CBBBCDCBBBCBFCCCGEBBBBBBAAB?BBCB=BB?A?@@??>??9?>A==:@,0/89598;;BBBAA>A</////$/7(..69907585505::399:;;:>888(7;;772AA;??B494:;;:;::;<@@AA<@@?>>@???AA?@?::;78888=@=@==@<///<//+/:;:;/;:>7:7667)79666)--3---68:=/7878(588177-55(591:<;9://+/6<973233+,,66,6222****,6524333755056889499>>AAA:A??>
@ATNG8:00948:02578
GATGGTAGTGTGTCTCTGAGAGTAGTACTCATTCGTTTCGGAAGAGACAGGTACGTTAATAGTTAATAGCGTACTTCTTTTTCTTGCTTTTCGTGGTATTCTTGCTAGTTACACTAGCCATCCTTACTGCGCTTCGATTGTGTGCGTACTGCTGCAATATTGTTAACGTGAGTCTTGTAAAACCTTCTTTTACGTTTACTCTCGTGTTAAAAATCTGAATTCTTCTAGAGTTCCTGATCTTCTGGTATGACTAGTGTACTACATCGAATCACGAAAGTCT
+
<==C@D<@=B6:5==;;;=;;;=<<<666=;;5;99=7?B?C@BBDBA@@@BBBDFAC@CCCC:;8;CBAA;;6D9===9=(=@=@@CCC7;;DB?CAA?ACECCCCAB?BCGFDCCC@CCC@C@CECDBCBC@CEEC?CBCCFA@@BBBACCBBB@DCC@CE@C@BBBBBBDDC?B@@@@7@<A<;;;;-;BBBF>CBBBGCBBBC?BCBB2B@@AB?B?CCABBBBBBB?B?BCCCCC@BBB@BCCCCCCCCCCDDDCBCCCCCC@BBBBBCC>CAAA
@ATNG8:00955:02597
GATGGTAGGCGACATACATACGCGCCAGAAGATCAGGAACTCTAGAAGAATTCAGATTTTTAACACGAGAGTAAACGTAAAAAGAAGGTTTTACAAGACTCGTTAACAATATTGCAGCAGTACGCACACAATCGAAGCGCAGTAAGGATGGCTAGTGTAACTAGCAAGAATACCACGAAAAGCAAGAAAAAGAAGTACGCTATTAACTATTAACGTACCTGTCTCTTCCGAAACGAATGAGTACGTGTGCGACGTGTCTCCTACCATCGAATCACGAAAGTCT
+
4499394;05655DDAAAAA;:;9@?BCE@CBCCBB>B>BBCDCCB?BD=?=?BCBBCBB5@?ACCEICCCCCB=BCA@@@@1B@=@499:.;JE@CCCCDCD@B?BC@CCC@CBB@?@CCCCCCDDB==;>BBA?BBBBBBBC>@>ACC?BAAAABBB=@@BBBB@@>;@><8=>9797&33/06;:9:)..).778@BB??;?<@DAA<A<AA>?A<AA??=>B<A;998.:9929==????A@BBABBECCBBBBBB?CCD?;:>:=:<<<=99909==?
@ATNG8:00956:02565
GATGGTAGATATATGCACGCTCTACCAGAAGATCAGGAACTCTAGAAGAATTCAGATTTTTAACACGAGAGTAAACGTAAAAAGAAGGTTTTACAAGACTCACGTTAACAATATTGCAGCAGTACGCACACAATCGAAGCGCAGTAAGGATGGCTAGTGTAACTAGCAAGAATACCACGAAAGCAAGAAAAAAGAAGTACGCTATTAACTATTAACGTACCTGTCTCTTCCGAAACGAATGAGTACATAGATATACGTATAGCTAATCGAATCACGAAAGTCT
+
:5<<7<==BBCDCCDDBBCBBABBB=@@@@BBBBAA>A=@?A::8;@GD@C>==?ABAAB+@6:@B@?>AA99:,98;4;=;)9939.555&5:<.5555;<=<<:=;@C?CBC?AAAAAA@@=>;;9<<5505=AB=@@ABA;;:?B?B;;6;A@?@BAA?ACD@?????<?AA?BBBAA;==<8999999%9?:<979?999<6:/559;5<678;;;6;@?>>??<?7;=?8?78287;997@BBBBBBBBBBB@>@>>>>==ABBC;@@@@???9>>??
@ATNG8:00957:02593
GATGGTAGAGTATCATGTGTATCTCCAGAAGATCAGGAACTCTAGAAGAATTTCAGATTTTTAACACGAGAGTAAACGTAAAAAGAAGGTTTTACAAGACTCACGTTAACAATATTGCAGCAGTACGCACACAATCGAAGCTCAGTAAGGATGGCTAGTGTAACTAGCAAGAATACCACGAAAGCAAGAAAAAGAAGTACGCTATTAACTATTAACGTACCTGTCTCTTCCGAAACGAATGAGTACTACTCTCAGAGACACACACCATCGAATCACGAAAGTCT
+
0/>>7?AA?@BBBBC;=;CFBAA;;7;AB=B@?@AA>A<?>>AA?@;@@5;;)9==>=;;;*;8<@ADDCBB@@@8@@;;;;;*5@;@=BBB8BAB?BBB@@@C:97:?CC?DBC>?@BFCBBBCCCCCCCCC?BC@@=@@A@AA@@>A@CBB@CBCCBBBC?BBBBBB?BC?CBB?B@?>>8===999999(:B;@???BCA==7;7;;;;;?<>>CIEAEFCCB@A7;7<CC=B@@=@AAABDCBAAAABACABAABBAAABC?A?9:999:??ACF>B@@@
@ATNG8:00915:02626
GATGGTAGGCGACATACATACGCGCCAGAAGATCAGGAACTCTAGAAGAATTCAGATTTTTAACACGAGAGTAAACGTAAAAAGAAGGTTTTACAAGACTCACGTTAACAATATTGCAGCAGTACGCACACAATCGAAGCGCAGTAAGGATGGCTAGTGTAACTAGCAAGAATACCACGAAAGCCAAGAAAAAGAAGTACGCTATTAACTATTAACGTACCTGTCTCTTCCGAAACGAATGAGTACAGAGAGTACGATATGTCTACCATCGAATCACGAAAGTCT
+
BBBB@DCC?:;55;<666B=@00..*.--*-7779;5;7;CC@@@C?;:589<>@>==>>*>9BCCCDCCCCCC=BA@@A@A0;;4<5;;;-;BB?CDDDDDEBB?A?CB?CBB?AAAACCCCE;=;CEGGD@CBBB@CBBAABBA=B?CBB=B@B@@@?@@BBBBBB?@?;=971790//)//(/499:::+88333339833717/299>6=39>CCC@C@@?CBB6;6:@?8@@@=?BBCBCBB???BBBABCBBBBBBBBA@9>00/<9@>>>988)5779
@ATNG8:00916:02637
GATGGTAGACATATCGTACTCTCTGTACTCATTCGTTTCGGAAGAGACAGGTACGTTAATAGTTAATAGCGTACTTCTTTTTCTTGCTTTCGTTGGTATTTCTTGCTAGTTACACTAGCCATCCTTACTGCGCTTCGATTGTGTGCGTACTGCTGCAATATTGTTAACGTGAGTCTTGTAAAACCTTCTTTTTACGTTTACTCTCGTGTTAAAAATCTGAATTCTTCTAGAGTTCCTGATCTTCTGGGCAGACTCTCACACGCCTACCATCGAATCACGAAAGTCT
+
?CBB@DBBCCCDCCIECCCCCAAADDCBCBBB@BBBD<AA?A=@;;;;==:==ABA?B8BC;;=B?BABB==833,38889+6<7>;;;2;::5>)0///(/646:75<=8<??@@@@@<BAA<A>@@@<;;??=A@@@<==>B@@>==B>>>>==@:;;;=BB:>:>A???@BBA<@@ABB5B<A8=9===,==999-//@777=@@A8====.=888?7:6;A<@@AA>>><>=???DBB=<;;919///;9;;@AAA@?>:??A=<:::?:>><<<??9?@@@
@ATNG8:00920:02654
GATGGTAGTGATACAGATCAGACACCAGAAGATCAGGAACTCTAGAAGAATTCAGATTTTTTAACACGAGAGTAAACGTAAAAAGAAGGTTTTTACAAGACTCACGTTAACAATATTGCAGCAGTACGCACACAATCGAAGCGCAGTAAGGATGGCTAGTGTAACTAGCAAGAATACCACGAAAGCAAGAAAAAGAAGTACGCTATTAACTATTAACGTACCTGTCTCTTCCGAAACGAATGAGTACCTCTCAGACGCTCGTCCTACCATCGAATCACGAAAGTCT
+
CCBB?BCBCCDAABBFGBCBCCBCC@BCBACBCBBB;@=@BBABAB@CC?B?BAAAAAAAA(A?BBBBBBBB@@@;@BBBGEE3BC@C?BBBB2BDD@BBBCECDBB>A<AA?BBB@BCCCCBBBDCCCCCCCD=BBDD?????B@>?5:6:@@<@CCCDCBA?CDCBBB@BB?>>>:@?898*:??;===??.?A?B??@AA=@@<>;>AAD7<7:@BBB@BCCBACC?B?BBF>AAA?BCBBC@?<@BBBBCBAAACBB>>:=::5;>?@@<@@AA???6?:99
@ATNG8:00922:02618
GATGGTAGGCGACATACATACGCGCCAGAAGATCAGGAACTCTAGAAGAATTCAGATTTTTTAACACGAGAGTAAACGTAAAAAGAAGGTTTTTACAAGACTCACGTTAACAATATTGCAGCAGTACGCACACAATCGAAGCGCAGTAAGGATGGCTAGTGTAACTAGCAAGAATACCACGAAAGCAAGAAAAAGAAGTACGCTATTAACTATTAACGTACCTGTCTCTTCCGAAACGAATGAGTACAGAGAGTACGATATGTCTACCATCGAATCACGAAAGTCT
+
@BCC@CCC@CA@AE@<;CCA@AADC@DCB@CCBBBB6;6;ABABCC@BB<?;?@599FFFF*C?BCCCCCD;;;@8@@@@@@@,@B<@;ACCC1CCB?BBBBBAB;;<;ALD@DBB=@?BBBBBBDBCCCCBCBACCCB>BACCCCBA?CBCCC?BCCBBBBB@BBBCCB@BB????@BBBCC:@?=899999(:@;=9::BECDC?C?BABB;@<@ADBB@BCCCC@@<@>A@C=CCC>??BABBBBCDCBBBBBBBAABBCCAAA?ACCCA;>>=@@AA9A>87
@ATNG8:00924:02618
GATGGTAGCGCACACATAGATACAGTACTCATTCGTTTCGGAAGAGACAGGTACGTTAATAGTTAATAGCGTACTTCTTTTCTTGTCTTTCGTGGTATTCTTGCTAGTTACACTAGCCATCCTTACTGCGCTTCGATTGTGTGCGTACTGCTGCAATATTGTTAACGTGAGTCTTGTAAAACCTTCTTTTACGTTTACTCTCGTGTTAAAAATCTGAATTCTTCTAGAGTTCCTGATCTTCTGGGTCTCTCTCTCACGCACTACCATCGAATCACGAAAGTCT
+
55<<8=BCCDDDCCCCCCCCCBA@B@>::C@@=@@AG<@><>1966<<CC?BB@9945:=@=B@C@BCG@<?A=@490//&/:)///;;177==9;;A;>>8:::?@B@CCCCDFCC@BBB@B@CDJHAAAB>BBBC@DBCCCCBBBCBCBBBBC@CCC@CB?B>BBBCCCCCD=@;;;;.<5<5;;;;.;BBCI=BBCBBCCBAA5;;;<*;CBBB@B?CIIICGDBBB>B@BCBBBC>A;;;7;B@ABBBCCBCA@AADDBCABBBCC>;;;BBBC>BBBB
@ATNG8:00925:02626
GATGGTAGCGAGCGAGTGTGTATACCAGAAGATCAGGAACTCTAGAAGAATTCAGATTTTTTTAACACGAGAGTAAACGTAAAAAGAAGGTTTTTTACAAGACTCACGTTAACAATATTGCAGCAGTACGCACACAATCGAAGCGCAGTAAGGATGGCTAGTGTAACTAGCAAGAATACCACGAAAGCAAGAAAAAAGAAGTTACGCTATTTAACTATTAACGTACCCTGTCTCTTTCCCGAAACGAATGAGTACGATGAGATCTCGTGTGCTACCCATCGAATTCACGAAAGTCT
+
55<<6<=@596==<<<696ADD?9626>@7;;A?;;4:.4<<:;;;7:=3823><<<?@???#C?AABDBBBBBCB9AA;;;;;*9C>C4;;;;;$5<<7=666<A@;;79=A??B;;69>>?AABBCC@@@BBBB@BBBD@AC@FDBBB>A=A;;7;CCCB;;;=AA?@@@>??;@@@3::?==5===9:::::9%9>9?A<?@BDFBAB>B@?@;@<@:=8;995)55554444)44)4;<4=<>9@@<BBABBB9:9CBBBBBBBBBBBBAAA==AAAA:>:>BBCCD>DB;;
@ATNG8:00925:02633
GATGGTAGTATAGAGCTCTACATAGTACTCATTCGTTTCGGAAGAGACAGGTACGTTAATAGTAAATAGCGTACTTCTTTTCTTGCTTTCGTGGTATTCTTGCTAGTTACACTAGCCATCCTTACTGCGCTTCGATTGTGTGCGTACTGCTGCAATATTGTTAACGTGAGTCTTGTAAAACCTTCTTTTTACGTTTACTCTCGTGTTAAAAATCTGAATTCTTCTAGAGTTCCTGATCTTCTGGGCTGCGCTGATATGCGCTACCATCGAATCACGAAAGTCT
+
BBAB@BBCDDD@<BGEBBCGDEFBBACDCCBB?CDCC>AA>A@BAABBAA>AFBBB?B=?@BBDD<AABDBA?:A<9999+383:=>>7>CAA=??B@CC@AAA=@@<@A@>>>@D=@??;?=AAA>>>>>=???A;@@A@@@@@@@@AA>>>@<;:;=@?<><A@@@???AA;AAABA5A<A:??AA?/?A>>>68:A@@@@<=<=AAAA/A<==A=A=>>;>C@@;;;<@=@AAA>>:988909///=;;;AA?>>>@@B><;>??AA;>?=ADDD8?>><
@ATNG8:00930:02638
GATGGTAGCGCACACATAGATACAGTACTCATTCGTTTCGGAAGAGACAGGTACGTTAATAGTTAATAGTCGTACTTCTTTTCTTGTCTTTCTGTGGTATTCTTGCTAGTTACACTAGCCATCCTTACTGCGCTTCGATTGTGTGCGTACTGCTGCAATATTGTTAACGTGAGTCTTGTAAAACCTTCTTTTTACGTTTACTCTCGTGTTAAAAATCTGAATTCTTCTAGAGTTCCTGATCTTCTGGCTCTCGTAGACAGATACTACCATCGAATCACGAAAGTCT
+
<<AB?BBBCCBB;;;AABBCDD@@AD;:9@9929:;9)5=25.5:99955.5::@<;@<@AAC?B>AC;;9>>?>>89=:9+:B<@@BAA9A:::A8?BB=@@=@AABBEAECCFCCCCACCE@B?BDDEBBBC>AABB>A@@@@@BCCDEDCCCCB=@@@<@C?B>A@BBAB;;;?AAGLG:B<?<;;;;;*;BAAA:;;ECCCAABHACCGC5CCBBGFGFJGBDBBBCBB@BADCBCCC?A:;7;AABBEBA@DDBCCGCCCBB>ABAAA?AA??;;;6;BAA
@ATNG8:00930:02648
GATGGTAGCACACGAGATCTCATCGTACTCATTCGTTTCGGAAGAGACAGGTACGTTAATAGTTAATAGCGTACTTCTTTTTCTTGCTTTTCGTGGTATTCTTGCTAGTTACACTAGCCATCCTTACTGCGCTTCGATTGTGTGCGTACTGCTGCAATATTGTTAACGTGAGTCTTGTAAAACCTTCTTTTTACGTTTACTCTCGTGTTAAAAATCTTGAATTCTTCTAGAGTTCCTGATCTTCTGGATATGAGTGACTCGTGCTACCATCGAATCACGAAAGTCT
+
59=>9<<BDDCCA@<BBDBBCCC@CCCCBBBB5;;:5)5:5:.55<;;@B@CBB@A>@@CA@A@A9=<BBCCCBB=AA===)8<3<9989&3::::?>>7=B>@???::29?>>B@?;7;??=B=BA;;;??@=>>>A7;;;;::@;;;?A?===?;988:;:191878:;;<>?:=99>>.<-/-/:;;;,886660:===>=////(-666'4-/(/8384:?7<?<988:<@;ABA===6;;;:>>>>??>======B???@>>;>===@<>>@===>6=///
@ATNG8:00931:02618
GATGGTAGTAGTACACTAGTCATACCAGAAGATCAGGAACTCTAGAAGAATTCAGATTTTTAACACGAGAGTAAACGTAAAAAGAAGGTTTTACAAGACTCACGTTTAACAATATTGCAGCAGTACGCACACAATCGAAGCGCAGTAAGGATGGCTAGTGTAACTAGCAAGAATACCACGAAAGCAAGAAAAAAGAAGTACGCTATTAACTATTAACGTACCTGTCTCTTCCGAAACGAATGAGTACTTATCTATGTGTGCGCTACCATCGAATCACGAAAGTCT
+
<>>C<AB@@=@:9565<;:<<656;9;;;<<ABC;<7;7:9@@B=B:@@<@49:B;;;;;'9;@>=>>=>998<6<</////$//)/3:<=/<<@<??AB>@@;;;0;=@@<@AA=AAAABCCCCCBBBBAAA@A;;;=@@@A?@??=A=A@@;@AA;;;BCAAA:::>=@@<000000=G@7>00*0;;;:;&:>;=888AAA66165///60638;B@@<@@@;:9A?@<99937;;6=;;;;;7817<<?>>:957579777=49655;177=;===5=877
@ATNG8:00931:02647
GATGTAGTGTCAGTGCGCGTCGTCCAGAAGATCAGGAACTCTAGAAGAATTCAGATTTTTAACACGAGAGTAAACGTAAAAAGAAGGTTTTACAAGACTCACGTTAACAATATTGCAGCAGTACGCACACAATCGAAGCGCAGTAAGGATGGCTAGTGTAACTAGCAAGAATACCACGAAAGCAAGAAAAAGAAGTACGCTATTAACTATTAACGTACCTGTCTCTTCCGAAACGAATGAGTACGTGTGACGTACGTGAGCTACCATCGAATCACGAAAGTCT
+
?CCB@?@A966BB=>C@BBB696A8@BA?ACBA@@@C?DBBAAAB>??<?>@@@:::::):;AAA@??AA???8?@AAABA2AB=@4;;;.;:;2:?>?@@@?@>?;C>:A9525A>>@BCCCCCCCCC@@?AA@@ADAA@E?@?;@<?@@;@BAABB??<?C@@AB>AA?BBB?BBDDD;A::40@@@=,::+.---<=AAB=B588=>:>;>=AAA=@@?@@?@?B<?@B<AAB?BBBBBBB???BBBCBBBCBCBAAACCC@BAAABABAA9999+9@AA
@ATNG8:00934:02616
GATCACGACACGACGATGTGTACTCATTCGTTTCGGAAGTGACAGGTACGTTAATAGTTAATAGCGTACTTCTTTTTCTTGCTTTCGTGGTATTCTTGCTAGTTACACTAGCCATCCTTACTGCGCTTCGATTGTGTGCGTACTGCTGCAATATTGTTAACGTGAGTCTTGTAAAACCTTCTTTTTACGTTTAACTCTCGTGTTAAAAATCTGAATTCTTCTAGAGTTCCTGATACTTCTGGACAGAGTGTGCAGATACTACCATCGAATCACGAAAGTCT
+
CCC@@@;;;@BBBB;:;DDEDCCBBBB>BCCC>CD?B?AACCHCD@DCBBA@C?BBA@>@@CCCBBB??@??;;;;+:>48333,3<<=:BB@:AA0/0:>//+/:?:ABBC@AAB=D<@@@@><<><@AAA=@@@A;;;>>>A@@<=6708;:4;@8=8=C?997?;;/22:::,719486555'59777(/(.//538<AA;=<<<*8/---(-(/:6;668@@@;A;A99///9366649//.535222229955522255555:165:;9<D:=;;?
@ATNG8:00935:02643
GATGGTAGGAGACACGTCGCACACGTACTCATTCGTTTCGGAAGAGACAGGTACGTTAATAGTTAATAGCGTACTTCTTTTTCTTGCTTTTCGTGGTATTCTTGCTAGTTACACTAGCCATCCTTACTGCGCTTCGATTGTGTGCGTACTGCTGCAATATTGTTAACGTGAGTCTTGTAAAACCTTCTTTTTACGTTTACTCTCGTGTTAAAAATCTGAATTCTTCTAGAGTTCCTGATCTTCTGGCGCTCTGTCACGTCTGCTACCATCGAATCACGAAAGTCT
+
45=>:==B@@@@BB=ACCBB=@;<==BC666CABBB@>CC?C9:9?@@BC?BA;/-(-(---5(-(-8::888==48;::9)33277899+3//8(//9(//(33338949:::;8>@<9BA<>;=>=;<6886<==?:888A>>;888AAA<<;8299;.566;699;=><==A:>>@>?.<1919899:):=>>>8==>??>9://+/>>=,;7<;A;;69:-//8955;:==BBAA@@77--+---;;<<????@;;;@@@??:;;;;;5;;;;CFI?CAA@
@ATNG8:00937:02645
GATGGTAGCACGAGTCACTCATATCCAGAAGATCAGGAACTCTAGAAGAATTCAGATTTTTTTAACACGAGAGTAAACGTAAAAAGAAGGTTTTTACAAGACTCACGTTAACAATATTGCAGCAGTACGCACACAATCGTAGCGCAGTAAGGATGGCTAGTGTAACTAGCAAGAATACCACGAAGGCAAGAAAAAGAAGTACGCTATTAACTATTAACGTACCTGTCTCTTCCGAAACGAATGAGTACTATGTAGAGCTCTATACTACCATCGAATCACGAAAGTCT
+
59==9>BBBB;;6==BBCCCCBCCF@CCC@CCCBBC@CAGDCAABC@CD@D?>==:999999#9:@ABCBBCDBBA<??@AABB2AC?C?BCCB2BBCABBBBCCDCB?B@DD@CCB<@@CCCCCCBBBCCCCBB?CBCBBBCCBBBAA=@=@AA=ACBBCCCC?BBBBBB?BB??>?;>>>>9?=><787878(8@:C888AAA;:7:;>>?B<>;>AB@@?ADBBBCB?B@BCB>BBB?BABCBBAAAACCCC?@@AA?AAB@@=>:=A?>>:>A@AB?=9>000
@ATNG8:00946:02619
GATGGTAGTATATCGCGTCGTATCCAGAAGATCAGGAACTCTAGAAGAATTCAGATTTTTAACACGAGAGTAAACGTAAAAAGAAGGTTTTACAAGACTCACGTTAACAATATTGCAGCAGTACGCACACAATCGAAGCGCAGTAAGGATGGCTAGTGTAACTAGCAAGAATACCACGAAAGCAAGAAAAAGAAGTACGCTATTAACTATTAACGTACCTGTCTCTTCCGAAACGAATGAGTACACATCGTCGTGTCGTGCTACCATCGAATCACGAAAGTCT
+
?@BB@BBACBBB@@AA><>BCCCC@BA@7?CBBAC@B?AABB@@@;::49=@@>99999'8<<<=774@==;;5;;/////$//).(///&/.3.5899::>@A<?<?A;?>>;>>@@A@>>>CAAA===D>B?>?<@AA@@@>>8<8<::5:::;898@=B@A>==8;;5;>?;=99<<*//-)-3333(//(/666=<;8708;>;;;6;9=>:;;8====@BC;?;>>>9>AA>;766/////5;=;???656;9777=9;6<>>??;?===@@A:??>>
@ATNG8:00946:02644
GATGGTAGCACGACCGACGATGTGTACTCATTCGTTTCGGAAGAGACAGGTACGTTAATAGTTAATAGCGTACTTCTTTTTCTTGCTTTTCGTGGTATTCTTGCTAGTTACACTAGCCATCCTTACTGCGCTTCGATTGTGTGCGTACTGCTGCAATATTGTTAACGTGAGTCTTGTAAAACCTTCTCTTTACGTTTACTCTCGTGTTAAAAATCTGAATTCTTCTAGAGTTCCTGATTTTTCTGGTAGAGCGTGCATATATCTACCATCGAATCACGAAAGTCT
+
ABBB@BCCCC@@;B266<<>>@>?CCCCCCB@BCFL>DC@CB;;;DGCC@EDBAA@F;<<BJ@E@CDCBBA@<<578777$3;173333&3:4405;<8=C?BBBAAA?BCAABA??;>BB?@;>>>77597;A=>=<;;9@>@:<;@ABA888:5;:;9=>5;7:>>BA?@@B=@?>>>6?=B<>?@AD7:;>AA9?@B;:;<<=<18877(7;;<?;?<;;7;>>@>===C=BC@@@A@/=8818==>?@>BCDDCCBBBBECC?A?@?D@CCCC>>>7>@99
@ATNG8:00950:02627
GATGGTAGTGCGTGAGAGAGAGACCCAGAAGATCAGGAACTCTAGAAGAATTCAGATTTTTAACATCGAGAGTAAACGATAAAAAGAAGGTTTTTTACAAGACTCACGTTAACAATATTGCAGCAGTACGCACACAATCGAAGCGCAGTAAGGATGGCTAGTGTAACTAGCAAGAATACCACGAAAGCAAGAAAAAGAAGTACGCTATTAACTATTAACGTACCTGTCTCTTCCGAAACGAATGAGTACTGTATCTATGTGTGCGCTACCATCGAATCACGAAAGTCT
+
5=@@<@BB@@BBBCBCCCIDB@999)5@?5@AA9968=8<BC:98B>A?7@=::773333$34:<88=?=77;;;29///6666'//(328<===%55805566955..(..33.33539999>CCCBBCDCBBAC@CCAA?BBBBA?AB9@;?::6;BBBBBBB@CCCCCC?AA<@AA9?>>><3???;?BCDC3BA<@888AAAAA8;7<ADD:=:>ACBB@BCBBBBB@D@CDF>D999:BBCCBBBACBBBBABBCCAA@BBBBB?BA???=AA>>BAA<@@;:
@ATNG8:00957:02610
GATGGTAGCAGACGTGACAGAGCGCCAGAAGATCAGGAACTCTAGAAGAATTCAGATTTTTAACATCGAGAGTAAACGTAAAAAGAAGGTTTACAAGACTCACGTTAACAATATTGCAGCAGTACGCACACAATCGAAGCGCAGTAAGGATGGCTAGCGTAACTAGCAAGAATACCACGAAAGCAAGAAAAAAGAAGTACGCTATTAACTATTAACGTACCTGTCTCTTCCGTAACGAATGAGTACGTGTGCGACGTGTCTCCTACCATCGAATCACGAAAGTCT
+
45;=7:9694455559;;;;;==@D?;;:54?>>?<.5.4??555=7;:7=9=>>>>BBB2B79:87;;778333(33/////$//(/(//(/8938:::666593798808767>>99BBBCCBBBDBBBC?CCCC<?>??@?BA>B?BBB?BB@?ABBB@???CBB@@@;?BA299999+37<8778898%8=9A668?=;99+/*/99;,/-/ACCD@CBBABCD@B?BBA>A::5;@@AABBBBB;;9BEEEABADCC@AAC@CC????DDBBAA@<A???
@ATNG8:00960:02624
GATGGTAGCACACGAGATCTCATCGTACTCATTCGTTTCGGAAGAGACAGGTACGTTAATAGTTAATAGCGTACTTCTTTTTCTTGCTTTCGTGGTATTCTTGCTAGTTACACTAGCCATCCTTACTGCGCTTCGATTGTGTGCGTACTGCTGCAATATTGTTAACGTGAGTCTTGTAAAACCTTCTTTTTTACGTTTACTCTCGTGTTAAAAATCTGAATTCTTCTAGAGTTCCTGATCTTCTGGCGCGTATGTATGTCGCCTACCATCGAATCACGAAAGTCT
+
BFBB@BADCBA@AB=@CCICDEA=BAABABAA=;<;C>CD@C@CCCBCBB@CDC?@=@>AA@A?B?BCBBABB@@:=<=>=)<<3>9992:@AA?@??:>?399AACD@AABBBBB@=@@@=@<AAAA???A=AA==9=AA>>>??AAAAA???A=888>>>;><>>H>===CC<>>>BB6B<>;?>>>>>'=>67607:;//.8657-5555(2;8=>9>6>@3<=?>;;;=F=B@;;:=8=<?;?ABAB>>>>>AA?@?@7::A6<<=??:?9::???8?;;:
@ATNG8:00914:02706
GATGCGAGCGAGTGTGTATACCAGAAGATCAGGAACTCTAGAAGAATTCAGATTTTTTAACACGAGAGTAAACGTAAAAAGAAGGTTTTTACAAGACTCACGTTAACAATATTGCAGCAGTACGCACACAATCGAAGCGCAGTAATGATGGCTAGTGTAACTAGCAAGAATACCACGAAAAGCAAGAAAAAGAAGTACGCTATTAACTATTAACGTACCTGTCTCTTCCGAAACGAATGAGTACGAGAGTACGATATGTCTACCATCGAATCACGAAAGTCT
+
DDBBBBECCBBBCDCCCCCBB@BCC@BBCCDB?B?ABBBAAA?AC?B>BBBBBCDCC)A>ACBBAAABCDD>CABBCDD5CC@C?CBBB5BCC@CBCBCCDBB@B@CC?BAC?CCAABCDDBBBCBBBCC@CB@@>ABCBBCA@>ACC?A>@@@@ABBC?CCCCCC?A>:>A?:>=8899)8::4;BEDD/@@6;///<;;//+/37889595=>C@@=@A@@@BB?B@BBB=BCCACCBABCCBBAAA@BCBCBABAAAD?@<?>>>?=A?>>;;;19=77
@ATNG8:00915:02682
GATGGTAGTGTGTCTCTGAGAGTAGTACTCATTCGTTTCGGAAGAGACAGGTACGTTAATAGTTAATAGCGTACTTCTTTTTCTTGCTTTCGTGGTATTCTTGCTAGTTACACTAGCCATCCTTACTTCGCTTCGATTGTGTGCGTACTGCTGCAATATTGTTAACGTGAGTCTTGTAAAACCTTCTTTTTACGTTTACTCTCGTGTTAAAAATCTGAATTCTTCTAGAGTTCCTGATCTTCTGGTATGACTAGTGTACTACTACCATCGAATCACGAAAGTCT
+
<;@@7;:=A44555555;9655;;;==>=CBB?BCCD=BB=@<@BABBCC@CCCCC@C@BBDCBG@BFFCGBCAC?BAB@@0BC5;;;;0;00/)0//)/;7;A@CCD@CFFEDEBB?BBB@D?DCC@CCCCAC@A@?BBBBBB@@@@@>>:99=;@9:6:A;?;A;:99@A@B???@@B0B2;499999(9@@@A49:??B@@@>@=@>@>,?>999:@:@B<@@BAA@A6;6;@=@@@=?AB>A@ABBBBBBBBCCBABCCCCFGAACC@C@@?@@@9@AA@
@ATNG8:00920:02704
GATGGTAGTCTCATATAGTCTATAGTACTCATTCGTTTCGGAAGAGACAGGTACGTTAATAGTTAATAGCGTACTTCTTTTTCTTGCTTTCGTGGTATTCTTGCTAGTTACACTAGCCATCCTTACTGCGCTTCGATTTGTGCGTACTGCTGCAATATTGTTAACGTGAGTCTTGTAAAACCTTCTTTTTTTACGTTTACTCTCGTGTTAAAAATCTGAATTCTTCTAGAGTTCCTGATCTTCTGGTCTACTACACTGTACTCTACCATCGAATCACGAAAGTCT
+
C??@?C?FCCBBBBCDECBBBCCCDCCCCCBA?BCCC>DC@C@CCBCCCE?BBCCC@C?CCBC?C@BABBBBCCC?>>>>>,=A=A@AD>CB@A?ACC@CD@A@@BBCBECCCCDBB>BCD@C?CCCCCCCC@CCDDC=CCBB@@@CCCCBBBB@CBB>BDAF@CCBBBCBCC@CDFDD<C?B>:::::::#;CEDD>BBCCCDCCCC@CCDD5BBBBB?B@CB>BCCDDAA>A>@ACCAA>A?A=@BBBCCCBBBCBBBCCCBBB?B?@@C@BBAA??>5?>>?
@ATNG8:00922:02688
GATGGTAGCGCATATCAGCGCAGCCCAGAAGATCAGGAACTCTAGAAGAATTCAGATTTTTAACACGAGAGTAAACGTAAAAAGAAGGTTTACAAGACTCACGTTAACAATATTGCAGCAGTACGCACACAATCGAAGCGCAGTAAGGATGGCTAGTGTAACTAGCAAGAATACCACGAAAGCAAGAAAAAGAAGTACGCTATTAACTATTAACGTACCTGTCTCTTCCGAAACGAATGAGTACGATGAGAGAGCTCTCTCTACCATCGAATCACGAAAGTCT
+
<=<A?B?@ABDDABBBBCA@ABBAA6A;<7:@@B;;6;=A?A@@@B?BE?D?BBCDCCCC5C@CCCAABCCDCD>BBBCDDE5CC>B4;;0;@@;AAAADDEFC@B@BA?ACC@CBBBBBBCBBBCC@@AA@EECC@CBAAAA::6;>B;;9;BBBCCDD@CCBCBD=??;@@?;??:99+9==9=@?>@2@B>BBABBDDFC?A@CABA1818=CBB?ABBBBCC@C@BBB=BDC@AAABBAA???BBBBC@?@CAA@BA@@A>@9::?<?>AA;;;0<A;;
@ATNG8:00925:02682
GATGGTAGCGCACACATAGATACAGTACTCATTCGTTTCGGAAGAGACAGGTACGTTAATGTTAATAGCGTACTTCTTTTTCTTGCTTTCTGTGGTATTCTTGCTAGTTACACTAGCCATCCTTACTGCGCTTCGATTGTGTGCGTACTGCTGCAATATTGTTAACGTGAGTCTTGTAAAACCTTCTTTTACGTTTACTCTCGTGTTAAAAATCTGAATTCTTCTAGAGTTCCTGATCTTCTGGGTCTCTCTCTCACGCACTACCATCGAATCACGAAAGTCT
+
:;?D>;<BCCCCBCCFDCBFF@@@?;;<<=<>:?@@@:?@8=9<555555.5555:0505;;8@=@AA@>@<<@669CCC1?>88349)9944;6933-33-38888;6;<<=<<A=8AAC>B<BBB;;;AA;AA@@9;:9@BD@@>999>>>BC;::9=@@;?:@@:9:::BB@CCCBB8A=@<;;;;.:>>BD<A;;9>==95/)////$/////)/29>9==659;95;5:::///)//77)/5@@@@:;9::9?=;;6668ABD??;@@<@BBF<@?@>
@ATNG8:00927:02709
GATGGTAGTGTCATATGAGAGTGTGTACTCATTCGTTTCGGTAAGAGACAGGTACGTTAATAGTTAATAGCGTACTTCTTTTCTTGTCTTTCTGTGGTATTCTTGCTAGTTACACTAGCCATCCTTACTGCGCTTCGATTGTGTGCGTACTGCTGCAATATTGTTAACGTGAGTCTTGTAAAACCTTCTTTTTACGTTTACTCTCGTGTTAAAAACCTGAATTCTTCTAGAGTTCCTGATCTTCTGGGTGTATCAGCGAGTATCTACCATCGAATCACGAAAGTCT
+
4444.4::===>;;;;;;;995555444444/)///7.7:)//2/////55.5:5555:34444.549B95559:9)////&//)//9991/3339289<8<<7:?@>>@?BBCCCCCC@DCCAF@EE@@@BBB?AAAC?BABBCBBBCDCBCCBCB@CCC@BB@B?@@BCC@@@B?AAAAA7@<?<;;;;;*;CCCG;<<BBFDDBBA5;;;;*;;AA@@E@CC@BBCCBBB?B?BABCCC@CCBB7;;;<;<CCBCCCBBCCCHHAC;;;C?AAA@A@@;@@@@
@ATNG8:00930:02696
GATGGTAGCGCATATCAGCGCAGCCCAGAAGATCAGGAACTCTAGAAGAATTCAGATTTTAACACGAGAGTAAACGTAAAAAGAAGGTTTTACAAGACTCACGTTAACAATATTGCAGCAGTACGCACACAATCGAAGCGCATTAAGGATGGCTAGTGTAACTAGCAAGATACCACGAAAGCAAGAAAAAGAAGTACGCTATTAACTATTAACGTACCTGTCTCTTCCGAAACGAATGAGTACGATGAGATCTCTGTCTACCATCGAATCACGAAAGTCT
+
5;::5:;;?;?DBAACBAA@AACGM>DCH@CBBF;;8;=@@BBCBD@BB>A=>@B;;;;.;9>BBCDCCCCDC>CBABAAA2BA<A5;;;.;BC@CCCBCCCFC?B?BB@DBC?BBBBBBBBBBBBBAAACIDBBBACBAAAA7<7;>ABC?BBBBBCDDADBB:::;=?;;B?CC??>:9::?BBBBB3??<?ABAAABBC8;9;A@@<@<?@C@@;?@@BAAA@C?BA@<@??=@ECCBBBBBBBBBBBBBBBCCC@@A@B?AA@<@@>????8???;
@ATNG8:00937:02674
GATGGTAGAGTACAGTGTAGTAGACCAGAAGATCAGGAACTCTAGAAGAATTCAGATTTTTAACACGAGAGTAAACGTAAAAAGAAGGTTTTACAAGACTCACGTTAACAATATTGCAGCAGTACGCACACAATCGAAGCGCAGTAAGGATGGCTAGTGTAACTAGCAAGAATACCACGAAAGCAAGAAAAAAGAAGTACGCTATTAACTATTAACGTACCTGTCTCTTCCGAAACGAATGAGTACACATCGTCGTGTCGTGCTACCATCGAATCACGAAAGTCT
+
;94909::ABCBBBCCCCBBBBB9:46BC9BBCCCC@C?AAA@@?B@BC?B@BA@99::9(:4::BBBBBBBBC9@<;;:;:*49.5.555&5<>7;<;@BBBCBAD@CB@BDD?BBBBBBBCCCCBBC@AA@A@AC?CCCBA?@@9@<@AB?BFCCBBBB@BBCBBB@BB@CBB=??AAA9@@@;:99999%9A;@888B???C:>:>???<@<@CCBB>A@@@CAA?A@CDC>BCD>AAABBDCCCAAACCBB:;:BBAABFFE?AAABC@CA@@999,:@::
@ATNG8:00938:02702
GATGGTAGAGTACAGTGTAGTAGACCAGAAGATCAGGAACTCTAGAAGAATTCAGATTTTTTAACACGAGAGTAAACGTAAAAAGAAGGTTTTTACAAGACTCACGTTAACAATATTGCAGCAGTACGCACACAATCGAAGCGCAGTAAGGATGGCTAGTGTAACTAGCAAGAATACCACGAAAGCAAGAAAAAGAAGTACGCTATTAACTATTAACGTACCCTGTCTCTTCCGAAACGAATGAGTACTATAGACTATCTGAGACTACCCATCGAATCACGAAAGTCT
+
ACCC@BBCCCCCCBBCCGDDCCCBB@BCC@BCB@@@=@>@BD@@?F@CC@B??=:99:9:9%8:AB==BBCCBBB=AABBBBB0@B=B5;;;;*;A@;ACBBDGEBB>B@DD?BAC?BAAABCCCCBBBDCBBB?BDBB?BBA?@A>><@?CBB?BCCCCABA?ACCBBB@AA>ABD<@@999,9>?;99:::(9B@D@?;AAA@@<=7=<88085;@CCDC>CCBBBCC@B@BBB>BCC@A?@?BBBAABCC>?>BBCBCAAACCBBB=ACCCC?CDAB;::.;;;;
@ATNG8:00940:02679
GATGGTAGTCTCAGATAGTCTATAGTACTCATTCGTTCGGAAGAGACAGGTACGTTTAATAGTTAATAGCGTACTTCTTTTTCTTTTGCTTTTCTGTGGTATTTCTTGCTAGTTACACTAGCCATCCTTACTGCGCTTCGATTGTGTGCGTACTGCTGCAATATTGTTTAACGTGAGTCTTGTAAAACCTTCTTTTTTTTACGTTTTACTCTCGTGTTAAAAATCTGAATTCTTCTAGAGTTCCTGATCTTCTGGTATGACTAGTGTACTACTACCATCGAATCACGAAAGTCT
+
89<<7<@=<<<>CAAAAA;;A@@>;<>97:/-(--,(,8050--/<<@A<CBA999)9<@><@:B?;:9==::44.44:::'88<<0;:<>>000/6836-//(//)/66/36=;?>;<=>@=@BA7;8<BA@A;;;=@A@A=BBBBBBCBBBCCBAAA@;@00,000+0*09???<B@=8=<@@@4929:=>@@@@@@"?BBCBD;CCBBBBB@A@5;;;;*;AAAA4;5;;5;AB@ABB?B?BBCCAA=A;;6;BBBBBBCCCCDDDCCCCBB>BBCBB@BCBC@@>;@@@@
@ATNG8:00941:02685
GATGGTAGAGTATCATGTGTATCTCCAGAAGATCATGAACTCTAGAAGAATTCAGATTTTTTAACACGAGAGTAAACGTAAAAAGAAGGTTTTACAAGACTCACGTTAACAATATTGCAGCAGTACGCACACAATCGAAGCGCAGTAAGGATGGCTAGTGTAACTAGCAAGAATACCACGAAAGCAAGAAAAAGAAGTACGCTATTAACTATTAACGTACCTGTCTCTCCGAAACGAATGAGTACGTGTGACTTACGTGAGCTACCATCGAATCACGAAAGTCT
+
BBCC@CCCCCCBBBD:;;CCECDDD?BBB?BDCCB9<;@BDBEFBC?BC@C@CCCCBBBBC*B@CC@AACCCCBG>BABADDD1DB=@49::&:BC=BA@ABCCBB>B>AB>BAA?AAAACAABBBBBBBDDD?CCCC?CBA@A@@A=B>BAA>ABBCBBBDACCBBBB>BB>BBA9==887*:@@<ABCDC3CF?B:::BBCAA<@;@@BE7;7:ACICABBBBBCCB????<@BB?CCBBBBBBBBAABDC?CBBBDA@@A@?;>BBBC>CCBBBBA<BAAA
@ATNG8:00941:02691
GATGTAGAGAGACTGTAGCGCCCCAGAGATCAGGAACTCTAGAAGAATTCAGATTTTTAACACGAGAGTAAACGTAAAAAGAAGGTTTTACAAGACTCACGTTAACAATATTGCAGCAGTACGCACACAATCGAAGCGCAGTAAGGATGGCTAGTGTAACTAGCAAGAATACCACGAAAAGCAAGAAAAAGAAGTACGCTATTAACTATTAACGTACCTGTCTCTTCCGAAACGAATGAGTACTATGTAGAGCTCTATACTACCATCGAATCACGAAAGTCT
+
FCBBBDBBBCCCCCDEEB@@CCC;CCCCCBBCC@C@CCAABCD>A@>A>AAA=????.??ABBBBBCCBCD>BB>>;;;,;;59/767)8=@;@@@@ABAA?:?=AA<<8859<=>B@@>AA@>>?==>;????;===>>?@>9=;???:@?????==9>??>BB>>>9>AA:<=5666)8::4:?@>A/;;7;===BAA@@;@<AAAA<A<AA><>8<>>>>==6:5:AB:@BC@A>>>===@@@@@BDAA<A?=>>???>>9>>@AA:>>AA=>>7>888
@ATNG8:00942:02678
GATGGTAGCGAGCGAGTGTGTATACCAGAAGATCAGGAACTCTAGAAGAATTCAGATTTTTTTAACACGAGAGTAAACGTAAAAAGAAGGTTTTTTACAAGACTCACGTTAACAATATTGCAGCAGTACGCACACAATCGAAGCGCAGTAAGGATGGCTAGTGTAACTAGCAAGAATACCACGAAAGCAAGAAAAAGAAGTACGCTATTAACTATTAACGTACCCTGTCTCTTTCCCGAAACGAATGAGTACGATGAGATCTCGTGTGCTACCCATCGAATCACGAAAGTCT
+
56<<7<<CDCDBBBB::;BBCCBBB?BBB?BBA???4945:>=BBB@@?<????>@@@@@@@#@=@CCCCFEDBBB<BBBBCCC5CC?B<@@@@A(BCCABCBBBCCCB?C@CC?@@A@CCAACCDC@AADBBCBC?BC@@>@BCB@A@A;@<A;:8;ECCCCCD?BBBBCB?A@<@AA<>?999*9==<ACCCC3BA9:9??CDDBA?B?B@0/)/1//0>>>9>BAAA;;;0<A9ACC>CCC@BBBCBDCBBBB@A?>><??@?AAACCBB=@@??@<>>AABB@;A;;;
@ATNG8:00942:02702
GATGGTAGCGCGACGAGCGTAGACCCAGAAGATCAGGAACTCTAGAAGAATTCAGATTTTTAACATCGAGAGTAAACGTAAATAGAAGGTTTACAAGACTCACGTTAACAATATTGCAGCAGTACGCACACAATCGAAGCGCAGTAAGGATGGCTAGTGTAACTAGCAAGAATACCACGAAAGCAGAAAAAGAAGTACGCTATTAACTATTAACGTACCTGTCTCTTCCGAAACGAATGAGTACGTGTGCGACTTGTCTCCTACCATCGAATCACGAAAGTCT
+
//7:7;0//=5;59B@@BCCDBCBD>AB@=@:9::;7;:<;<;<<?7<<48234333==>+=7=433=3334;;=58879818///(/(//(/3817785766/0+0,00+0<<*00;?@=BAAABBB@@@B?@?9939=@@@ABE<@=@:939A:9:879/8>>?=?9?B????790>;;66///====,774=///>=;;;=B=B<;;:=<@@DBB?BDDDBBB?A=@@@8@@@=?@AAAAA??????;@@@577@@??BA@<?==<>:?>@@9:;399::
@ATNG8:00948:02660
GATGGTAGCTATACGTATATCTATGTACTCATTCGTTTCGGAAGAGACAGGTACGTTAATAGTAATAGCGTACTTCTTTTTTCTTGCTTTCGTGGTATTCTTGCTAGTTACACTAGCCATCCTTACTGCGCTTCGATTGTGTGCGTACTGCTGCAATATTGTTAACGTGAGTCTTGTAAAACCTTCTTTTTACGTTTACTCTCGTGTTTAAAAAATCTGAATTCTCTAGAGTTTCCTGATCTTCTGGTAGAGCGTGCATATATCTACCATCGAATCACGAAAGTCT
+
5:==:=BBBC@CCECCCCCCCCCCCC@@AC;;9;BBC?CC@C?@@@CCDC@CBBBB?B@AABCC?CCBBBBBAA=879898%7=3>@@A<ABBC=??A>@@>ABBCBB@BBBBBB??:?AD=A<>>==<==@<AAAA;@@@@@@>=?AAAA;;;@:>=A>@@;>=A??>AAAAD<B????5?;@<?@AAA/??::92:@???AA>=<>09899:&:>=::6:7///<====>A:A:>>A@==:>?A;??A:;:A:;;AAAA?AAAAA<A:::?=?AAA:885:>>>
@ATNG8:00949:02689
GATGGTAGGACGAGCGTCTGAGAGGTACTCATTCGTTTCGGAAGATACAGGTACGTTAATAGTTAATAGCGTACTTCTTTTTCTTGCTTTCGTGGTATTCTTGCTAGTTACACTAGCCATCCTTACTGCGCTTCGATTGTGTGCGTACTGCTGCAATATTGTTAACGTGAGTCTTGTAAAACCTTCTTTTTTTACGTTTTACTCTCGTGTTAAAAATCTGAATTCTTCTAGAGTTCCTGATCTTCTGGATACACTCATGTCACCTACCATCGAATCACGAAAGTCT
+
59@<8=BB>B999ABADBCBBBBB?BEDDCA?9=99:,;A=B@CCCCCCC@CCCCC@C?BB@@>A@CCCCCCC@@;99999';@<A@BI=BB;;7;;;5<@5<;;AAB@CCEDEDCC?CCC@C?CCCCCBBC?BBCF?CCCCBBBBDBBACAAAB@DCC@CC@B?BBCCCCCCC@BBBBB:B?C=;;:;;;;#;A;;;;.;ABBCCDCCC@CCDD5CBBBB@B@CC@BBBBBA@>@@BBBBBC?BBC@BDCCCCCCCCBBBBC@CBB?AAACC>@@EDBBB<B@@@
@ATNG8:00950:02693
GATGGTAGCACGAGTCACTCATATCCAGAAGATCAGGAACTCTAGAAGAATTCAGATTTTTAACACGATAGTAAACGTAAAAAAGAAGGTTTTACAAGACTCACGTTAACAATATTGCAGCAGTACGCACACAATCGAAGCGCAGTAAGGATGGCTAGTGTAACTAGCAAGAATACCACGAAAAGCAAGAAAAAAGAAGTACGCTATTAACTATTAACGTACCTGTCTCTTTCCGAAAACGAATGAGTACTGCGTCTCACTCTCGCCTACCATCGAATCACGAAAAGTCT
+
56=>:?CBBD@@;ICCBCCCCBB@C@CCD=BBCDCC@C@CDDBCCB@CB?B?BBAABFED2A?BCCAAAAA@>@:AACCDDCC);;8;?BDE<CBC?BBCBBBBDDAE@AB?ABA<@@AABBBBGCCCCCC@?;?A>>;@@@??A999;@BBB@CCDDDCAA>ABC@??9::39<<189AAAA6?==;::::::%0=99///<<<=@-/-/=;;,///>BBB@B@@@BCDC9?99999-9@A>AAACCCCCCCCBBABBBBBCCBB?AAA@B999C@CAA?:::;.<;;;
@ATNG8:00951:02705
GATGGTAGCTCACGTACGTCACACGTACTCATTCTTTCGGAATGAGACAGGTACGTTAATAGTTAATAGCGTACTTCTTTTTCTTGCTTTTCGTGGTATTCTTGCTAGTTACACTAGCCTATCCTTACTGCGCTTCGATTGTGTGCGTACTGCTGCAATATTGTTAACGTGAGTCTTGTAAACCTTCTTTTACGTTTAACTCTTCGTGTTAAAATCTGAATTCTTACTAGAGTTCCTGATCTTCTGGCTCTTCGTAGACAGATACTACCATCGAATCACGAAAGTCT
+
5<<<?B=BBB>=666=;;;>=?@ACDCCDCCB@CCB;BA5;49959<<=?<@A///8<,//7:)/)/799:<<<<643333$33-33333&3<44.55<7;;:>>>::98;773//66(//::5:38;////35378882222888577775228..(/.-,23(-(...75555606252(2.522255'5779=5>399<<6;;98918<=.=88//+//666:9==><9949295887727<979955.6998>>@ACB>>;;;><@>>>@<>?AAACC;DAA:
@ATNG8:00953:02679
GATGGTAGAGTACAGTGTAGTAGACCAGAAGATCAGGAACTCTAGAAGAATTCAGATTTTTAACATCGAGAGTAAACGATAAAAAGAAGGTTTTACAAGACTCACGTTAACAATATTGCAGCAGTACGCACACAATCGAAGCGCAGTAAGGATGGCTAGTGTAACTAGCAAGAATACCACGAAAGCAAGAAAAAGAAGTACGCTATTAACTATTAACGTACCTGTCTCTTCCGAAACGAATGAGTACGAGAGAGCACACGTGTCTACCATCGAATCACGAAAGTCT
+
56=>9==BBFECBAAABBCCCBBCB?CBB?BBB:;9;@;:<<00/96;><?:89773;;;)@6;;7;833/7;::16///////$/6(3,377&222+256668722+2197166538777CCCCCCCCDBBAC?CBBB?@@@AAA@C?C@B@A?ABDBBBBB@BBBAAA@BB>BBB<??@@@9????@AABB2>B=A>>>?@A@A8><>D==:=:=@CDD@CBBBBCBAD?BBB>CBB?BAACDDDDAABBBBBBBBBBAACBBBD?@<<<A<A?BBBA@<A:::
@ATNG8:00958:02669
GATGGTAGACACGTGTGCTCTCTCGTACTCATTCGTTTTCGGAAGAGACAGGTACGTTAATAGTTAATAGCGTACTTCTTTTTCTTGCTTTCGTGGTATTCTTGCTAGTTACACTAGCCATCCTTACTGCGCTTCGATTGTGTGCGTACTGCTGCAATATTGTTAACGTGAGTCTTGTAAAACCTTCTTTTTACGTTTACTCTCGTGTTAAAAATCTGAATTCTTCTAGAGTTCCTGATCTTCTGGAGATATCATCAGCGAGCTACCATCGAATCACGAAAAGTCT
+
:<BB9BBBBCCBA=@A;;<>====@B===B@D;@;;;;-;C>B?BDCCCCD?ABBDC>A>ABCC?B?AAAA>>@BB8CBBBB3@A=AA@B>ABBA599?:=@<?983:>6?A>=>>@@==<=<A<AAAA???A:AAAA;?>?@@@@A>>>AA>>>?:???=>>;><@AAA???@@;@?ADE;F7;7;>DDD.>>===6=A@@@@@=>=:=DDD/><==B=B<@@<@AAA:;;;><@ABC;;7=>A=8::@???AA??@AAA@????:===<<9<>?><<<<1;<<<
@ATNG8:00961:02694
GATGGTAGGCGACATACATACGCGCCAGAAGATCAGGAACTCTAGAAGAATTCAGATTTTTTTAACACGAGAGTAAACGTAAAAAGAAGGTTTTACAAGACTCACGTTAACAATATTGCAGCAGTACGCACACAATCGAAGCGCAGTAAGGATGGCTAGTGTAACTAGCAAGAATACCACGAAAGCAAGAAAAAGAAGTACGCTATTAACTATTAACGTACCTGTCTCTTCCGAAACGAATGAGTACGATGAGAGAGCTCTCTCTACCATCGAATCACGAAAGTCT
+
;=BB@CCC@BABCCCCCEBCAA@BC>AABA>AABBB?B:B@B@@@A?AA?B?BBBCCDCCCC#;:;CBBCCCCCBC=AB@>@@@0AA?D=AAA9ABDAGBBBBBBCC?B?BB?C@@>AABCCBBACCCCCBCCC@CCBB>?999BBBC>B@BCCACCCCCBBB@CCCAA@@BC?AA@<==877)9>>;99999(9@<A9::CCCCC>A>=@@E:=:=BDCC@CCDCBBB@C@BBB<BDD@CBBBCBBBBBBBBBBAAABB@AAB:>??AAAAA<A@BBBBA<B;:;
@ATNG8:00916:02739
GATGGTAGTGATACAGATCAGACACCAGAAGATCAGGAACTCTAGAAGAATTCAGATTTTTAACACGAGAGTAAACGTAAAAAGAAGGTTTTACAAGACTCACGTTAACAATATTGCAGCAGTACGCACACAATCGAAGCGCAGTAAGGATGGCTAGTGTAACTAGCAAGAATACCACGAAAGCAAGAAAAAGAAGTACGCTATTAACTATTAACGTACCTGTCTCTTCCGAAACGAATGAGTACGTGTGCGACGTGTCTCCTACCATCGAATCACGAAAGTCT
+
56<>:@CDBBCCCCDIICCBBBDCD@CCB@BBDA@;?B?BCBBBBC@BB?B?>>??>BBC1B7AABCCDCBBBB<@@AAAAA2AA=A5;;;6;DD@FBBDDDDBB@B@CC@CAA>ABBBCDCCAAACCCCCC?CCBB@BCA@?@@@=A?B@@?ABBBDDDD?CBAAAA@BC?A@A<>>@??8???;?DFDC/CC?C@@=A>=?@6:7;=>A1718=AAA?BCCCCCC?B?@??9@@@=AAACCCCCCBBBBBBBBBA=@@@=@@@=>>>>>=AAAAACG>B:::
@ATNG8:00917:02751
GATGGTAGTATAGGAGCTCTACATAGTACTCATTCGTTTCGGAAGAGACAGGTACGTTAATAGTTAATAGCGTACTTCTTTTTCTTGCTTTCGTGGTATTCTTGCTAGTTACACTAGCCATCCTTACTGCGCTTCGATTGTGTGCGTACTGCTGCAATATTGTTAACGTGAGTCTTGTAAAACCTTCTTTTACGTTTACTCTTCGTGTTTAAAATCTTGAATTCTACTATAGTTCCTTGATCTTCTGGGCAGACTCTCACACGCCTACCATCGAATCACGAAACGTCT
+
CCCC?@;99::00)///779666=BBCCBBD@@=::;C<AA?B@ABABBDA9::@>>6>00/9:16177;;=<88?6:>;;<+9;6:676)5999)//-(-739/....(.566897737;><@<@@A:855<6<>67/6:999978:>?@A<<991555.56+2,26889:998382222&2+5-5555'25222)28:662665222'266(59;8>>8=8;6568...350529486533.---8.8---23277../;;9278838666<7666@===177::=
@ATNG8:00920:02718
GATGTAGAGTATCATGTGTATCTCCAGAAGATCAGGAACTCTAGAAGAATTCAGATTTTTAACACGAGAGTAAACGTAAAAAGAAGGTTTTACAAGACTCACGTTAACAATATTTGCAGCAGTACGCACACAATCGAAGCGCAGTAAGGATGGCTAGTGTAACTAGCCAAGAATACCACGAAAGCAAGAAAAAGAAGTACGCTAGTTAACTTATTAACGTACCTGTCTCTTCCGAAACGAATGAGTACGAGAGAGCACACGTGTCTACCATCGAATCACGAAAAGTCT
+
------/449;996659=99;;;;7;>>:>>;::>./)////9//)5<7<8===:;;;;*;9?666?@@@>?@49555555$5<7<7<<<04446444:444/0)0600)////(/99:@BB@@ACC;9:99=A9698<;<7////)/4::?9?;>>AAA?::7///)/)/-3666(/--77/--/16::;;+99533379992254=47847726166;;;6;B>@BB<7><944)4;;5=>;8889898977733338333986695////8387335555&5999
@ATNG8:00921:02753
GATGGTAGTGCGTGAGAGAGAGACCCAGAAGATCAGGAACTCTAGAAGAATTCAGATTTTTAACACGAGAGTAAACGTAAAAAGAAGGTTTTACAAGACTCACGTTAACAATATTGCAGCAGTACGCACACAATCGAAGCGCAGTAAGGATGGCTAGTGTAACTAGCAAGAATACCACGAAAGCAAGAAAAAGAAGTACGCTATTAACTATTAACGTACCTGTCTCTTCCGAAACGAATGAGTACGAGAGAGCACACGTGTCTACCATCGAATCACGAAAGTCT
+
<=<A?CBBBBBBABACCECCDC:;;7;DB?DCDCBB?B@BCCBBBA?CC?C?AA>>?CDC2C?BBBBBBCBAAA<??@BDBC5DB>B5;;;-;AA?BAABCCCBB@B@CC@BBB?BCCCCBBCBCCCCCDCB@CD@?>@BCAAC999;ACCC@CCCDCBCC@CCBBBB@@@<ABB>AA999,9>>;?@@AA2ADAC999BC??;-/-/9<<*/,/<@@A<BBBBBBB@B?BBC?CAA?BBBBBCCBBBBB=>=BBBCCCCBA>B@<A>>>?=BECCAAA<A:;:
@ATNG8:00922:02745
GATTAGCACGACACGACGATGTGTACTCATTCGTTTCGGAAGAGACAGGTACGTTAATAGTTAATAGCGTACTTCTTTTTCTTGCTTTCGTGGTATTCTTGCTAGTTACACTAGCCATCCTTACTGCGCTTCGATTGTGTGCGTACTGCTGCAATATTGTTAACGTGAGTCTTGTAAAACCTTCTTTTTACGTTTACTCTCGTGTTAAAAATCTGAATTCTTCTAGAGTTCCTGATCTTCTGGGTCTCTCTCTCACGCACTACCATCGAATCACGAAAGTCT
+
BCC:CCDCCDCCCDFFCCCCBBCCDCCCBB@CCCC>CC@C@CB@@ABB?BCCCC?C?CCCC@A?BBBBBAA??:;=999+=@;?778)9:99<@A@=AB>AABEBB?BBBBBB;;7=>@<>9>@>>>?>>:;;;?:>=<==<???BB>>:::A=677<AA<A;@@@@>@@A@;AAAAA5A;A:>>>>>.>>>>A6<;;;;<?>>?;@CDC/C>>?@<A:=<<@>>>::89>:;;@>>>7;;AB:A?>@>@AA======C>98<45566=5;8<<A==499;6
@ATNG8:00923:02755
GATGGTAGCAGACGTGACAGAGCGCCAGAAGATCAGGAACTCTAGAAGAATTCAGATTTTTAACACGAGAGTAAACGTAAAAAGAAGGTTTTACAAGACTCACGTTAACAATATTGCAGCAGTACGCACACAATCGAAGCGCAGTAAGGATGGCTAGTGTAACTAGCAAGAATACCACTAAAGCAAGAAAAAGAAGTACGCTATTAACTATTAACGTACCTGTCTCTTCCGAAACGAATGAGTACAGAGAGTACGATATGTCTATCGAATCACGAAAGTCT
+
CBBB?BCCCCCCCAAABCCCCCABA?CDD?CBCB??<@=@@BBBBB?BB>C@CCA=>=>=.?=@ABBBBCBBBC=?=;;;;;*;B>B5;;;-:BD?BBAABBCCC@C@BB?A@?=@@::;CDBCDCCCCCCD@DAAA?BABABBAB@DAAAA>@BBCCCAA>ABDDCC?BB?AAA?BBCDD=BBC?CCCCA2CC>?=>@@@A?>:=:>??A6:7:>DBB?BBBBBBB=@>@CC=@@?<?A@AAABBAABBBBBCCCCBBBC>:;@@BB?EBAA:9909<<<
@ATNG8:00931:02714
GATGGTAGGACGAGCGTCTGAGAGGTACTCATTCGTTTCGGAAGAGACAGGTACGTTAATAGTTAATAGCGTACTTCTTTTTCTTGCTTTCGTGGTATTCTTGCTAGTTACACTAGCCATCCTTACTGCGCTTCGATTGTGTGCGTACTGCTGCAATATTGTTAACGTGAGTCTTGTAAAACCTTCTTTTACGTTTACTCTCGTGTTAAAAATCTGAATTCTTCTAGAGTTCCTGATCTTCTGGGTCTACGCTCGTCGCGCTACCATCGAATCACGAAAGTCT
+
<BCE@BA<8@<:@955<<:??A@@=@ACCCCC?BBBB=CC>@>ABBCC;;:;CECCAC@BBBB=C?BCCCHJBBA@ACGDD5BD?CCFF<BB;;6;@A=BB=@A@@@A>BC;;;BBB=BBB=@=CCBEAABC@DCDD@CBBBCCBD@@@B;;;AA>A<;6;B?B?CAAADDECB>@;;;;.;>B=;;;;.;@@AA:@BB@AAB@@@=@@@@0@??BA;>;@@<@BBCBAA>A@CBABCC@EDDD?HAAACDBBBBBBBBBAAAB<??A::6:DBA;;;/:>>@
@ATNG8:00935:02750
GATGGTAGCGCACACTAGATACAGTACTCATTCGTTTCGGAAGAGACAGGTACGTTAATAGTTAATAGACGTACTTCTTTTCTTGTCTTTCTGTGGTATTCTTGCTAGTTACACTAGCCATCCTTACTGCGCTTCGATTGTGTGCGTACTGCTGCAATATTGTTAACGTGAGTCTTGTAAAACCTTCTTTTTACGTTTACTCTCGTGTTAAAAATCTGAATTCTTCTAGAGTTCCTGATCTTCTGGTAGAGCGTGCATATATCTACCATCGAATCACGAAAGTCT
+
4444.4==>CCFBBABCCAB@@CB;;9?<<@9@@@<8<@;@4955::54049::<<?9BA>?;<8<<0//::97:5::<<+:@780<>@700//>6=?B?BC5744BCC@CBBBB@AA>ABBGE@CCBBAA;;5;C;;7;BBACBBCDDBBB@@>@<=00+0B6<9<CBAABA;;8;BCBD7B5;5;@A@A,@@;;;0;?@B@@A000-0AAA0=>=CC?B=@@=@==@=00+09@=>@<?;??>9@BCCCCCBBBBCBBBBBB@@=@@@BB?AABA;::6;BAB
@ATNG8:00941:02715
GATGGTAGCGCACACATAGATACAGTACTCATTCGTTTCGGTAAGAGACAGGTACGTTAATAGTTAATAGTCGTACTTCTTTTCTTGTCTTTTTCTGTGGTATTCTTGCTAGTTACACTAGCCATCCTTACTGCGCTTCGATTGTGTGCGTACTGCTGCAATATTTGTTAACGTGAGTCTTGTAAAACCTTCTTTTTTTTACGTTTACTCTCGTGTTAAAAATCTGAATTCTTCTAGAGTTCCTGATTCTGGATAGCGACGCGATATACTACCATCGAATCACGAAAGTCT
+
>A@@=@@ABBBB<;;A<ABBF@@@BBBA@@@=.9444)5;555.555<<;;25;595=@;>>@A60,0@00/8999;7;<<<.<A<9:5AA?A2AA@@@9<;<888/333;3516?<<@B9949BB?BACLCCBBBCACCCC@CCDBBBBBDFGCCABA@=B:::0::5;>AACBBBBBE@FBBAB8@<@@BBDDDDDD"CBBCB=BCCAABBBCB?CGFF5CBA@C<A=AB>BCCCB@@=@>BCED@DDC@CCBBAAABBABAAABBBBBA?@@@@A?BBCBBBB:B@BA
@ATNG8:00944:02736
GATGGTAGTATAGAGCTCTACATAGTACTCATTCGTTTCGGAAGAGACAGGTACGTTAATAGTTAATAGCGTACTTCTTTTTCTTGCTTTCGTGGTATTCTTGCTAGTTACACTAGCCATCCTTACTGCGCTTCGATTGTGTGCGTACTGCTGCAATATTGTTAACGTGAGTCTTGTAAAACCTTCTTTTTACGTTTACTCTCGTGTTAAAAATCTGAATTCTTCTAGAGTTCCTGATCTTCTGGGTCTACGCTCGTCGCGCTACCATCGAATCACGAAAGTCT
+
49495:<@ABCAA@BB;99@=BBBCBCBBA@@=@A@B<@@=@@??>B???>BBBBB?B?DC?><??BDBBB994@6?@BBA19919;;<4<>??:??@=AA599:79<497::<<>?<?AA7;8:@=;:766.6=::4:;B>??@;<;B>?;;;?;>?><??=B;?>?BAAA==:=>>??2?6;7;=AAA/A>>>@6;;@?<<///613666*6///<383>?:>@@::8>8=8=>=;77177<<2=@=A?>>>;;886669::A=@>>>A=A>>===@8===>
@ATNG8:00950:02745
GATGGTAGCACACGATATCTCATCGTACTCATTCGTTTCGGAAGAGACAGGTACGTTAATAGTTAATAGCGTACTTCTTTTTCTTGCTTTCGTGGTATTCTTGCTAGTTACACTAGCCATCCTTACTGCGCTTCGATTGTGTGCGTACTGCTGCAATATTGTTAACGTGAGTCTTGTAAAACCTTCTTTTTACGTTTACTCTCGTGTTAAAAATCTGAATTCTTCTAGAGTTCCTGATCTTCTGGGCAGACTCTCACACGCCTACCATCGAATCACGAAAGTCT
+
BBBB@CBBCBBB;=6>CCCBBB?>CC=<<>@A;AABC=CCAB@BBBCCBB?BEDCC?A?@CBA?C?BBCBBBB?A:?????.=@/78>>6=??@<??A>BC>A899??=??==A?=>:=@@>D=????===?;?B==:=>?>???>>>A??;;;A<>==<>>;>=@AA@>>>BB;>=ADD5E5637=?@A/@@ABA:AA???AA9:;46666)6///@9@9AD=BBB;;;=;><??AB@@:>;?@9@?@?>>>@@AAAAAA;@@@=??>>=:<A@@@@@9@AA?
@ATNG8:00957:02759
GATGGTAGACATATCGTACTCTCTGTACTCATTCGTTTCGGAAGAGACAGGTACGTTAATAGTTAATAGCGTACTTCTTTTTCTTGCTTTCGTGGTATTCTTGCTAGTTACACTAGCCATCCTTACTGCGCTTCGATTGTGTGCGTACTGCTGCAATATTGTTAACGTGAGTCTTGTAAAACCTTCTTTTTACGTTTACTCTCGTGTTAAAAATCTGAATTCTTCTAGAGTTCCTGATCTTCTGGTGTCGTCTATCATGTACTACCATCGAATCACGAAAGTCT
+
A@BB;CCCCDDCCCCCDCCCCCCCCCCBCBBA>AA@C>BB@B@BBBBB@A>AAAAB?B@BBBB>A>BAAAAACBB?BCBBA/78+8885'2::8?CAA>AC=;<?DBB<A???@AAA:>>>9>9>?>>>?>>:>>AA;A??@><>?AAACC>@@@<>>><AA;>:?AADA@@@A;===BB5A>D=>>==<.=C9980669///;;9<8===>/>CB@A<A=;;7;BB>:::<><>D:::@=B@@<:::?@@>>>AAA<<<AAAA?;???AA:A>>===?7>>>?
@ATNG8:00960:02734
GATGCTCTGCTCTGACTCTCGTACTCATTCGTTTCGGAAGAGACAGGTACGTTAATAGTTAATAGCGTACTTCTTTTTCTTGCTTTCGTGGTATTCTTGCTAGTTACACTAGCCATCCTTACTGCGCTTCGATTGTGTGCGTACTGCTGCAATATTGTTAACGTGAGTCTTGTAAAACCTTCTTTTTACGTTTACTCTCGTGTTAAAAATCTGAATTCTTCTAGAGTTCCTGATCTTCTGGGCTGCGCTGATATGCGCTACCATCGAATCACGAAAGTCT
+
CBB<;;LCBBBCCBBBFFCCCDCCCBBA>A@@@<@D@C?BBBBCCC?CEEDJ@D@CDDC?C@CCCFCCCBB@BCDDD3CC?BBCC<@@AB=ACB>AB8;;;CCEIFGBBCCCDAEBB?B@EECBBBBC@CCCC?BBCCCBBBBBAABCCBC@BCC?CC@D@CCBBBCCBB?BBBCB:B@C?CCCCC5CCGCG?CBBCHCBBA@5;;;;*;AAABACAED?BCCCBAA>A@CCCBGE?B@AA9A000AA@BAEC;;;BBBBB@BECBC@BDCBBBC>BBBC
@ATNG8:00915:02788
GATTGAGTGTGTCTCTGAGAGTAGTAACTCATTCAGTTTCGGAAGAGAACAGGTACGTTTAATAGTAATAGCGTAACTTCTTTTTCTTGCTTTCGTGTATTCTTGCTAGTTACACTAGCCATCCTTACTGCGCTTCGATTGTGATGCGTACTGCTGCAATATTGTTAACCGTGAGTCTTGTAAAACCTTCTTTTTACGTTTACTCTCGTGTTAAAAATCTGAATTCTTCTAGAAGTTCCTGATCTTCTGGAGATACACATGATACTCTACCATCGAATCACGAAAGTCT
+
:79)//7779;9<<<;;;===;;955.4;:44.38333(33-3-3733,399,337333(/06////5999;;33,/8066666'//(/366.77555557;:.659;;<6;;;;>>>D?>@@49295955559455/76:9//////79////9///6:::7986;04.4<445=<:595555&57;5:::::$///::155555599;<499;;(9;<6666:??85////)/7)/)/;<9::::::7<<<A?=C>?@@:::CBB@@?;====>9?>@?@@C=@@CD
@ATNG8:00917:02784
GATGGTAGGCACTGCGCACACATCCCAGAAGATCAGGAACTCTAGAAGAATTCAGATTTTTAACACGAGAGTAAACGTAAAAAGAAGGTTTTACAAGACTCACGTTAACAATATTGCAGCAGTACGCACACAATCGAAGCGCAGTAAGGATGGCTAGTGTAACTAGCAAGAATACCACGAAAGCAAGAAAAAGAAGTACGCTATTAACTATTAACGTACCTGTCTCTTCCGAAACGAATGAGTACTGTATCTATGTGTGCGCTACCATCGAATCACGAAAGTCT
+
9:B>9>CB?BCBBBBBCCBBBDBBB>BCD@CCCCBC@CBDDD@@@C@CB@B?@@@A@@@A2A?CBBCBBBCAAA=ABEDDDD2CE@C>AAA9ACC@CBBBCCCBA?A@CC@CBB?BBBBDDCCBCCCDCCBB?ABBD?B???A?AB=B?BAA>ABBCBCBA?AAABBA?BB?>>?;??@@@9A@@=AAAAA/AA=A877AAAAA<A;@?BB7<7;ACCC?CCBAC@A>A?BCD>BAA>ABBBCBBBBBBBBB>>=BB>====;;;=ACC@@<@?<<AA?;A999
@ATNG8:00926:02792
GATGGTAGGCACTGCGCACACATCCCAGAAGATCAGGAACTCTAGAAGAATTCAGATTTTTAACACGAGAGTAAACGTAAAAAGAAGGTTTTACAAGACTCACGTTAACAATATTGCAGCAGTACGCACACAATCGAAGCGCAGTAAGGATGGCTAGTGTAACTAGCAAGAATACCACGAAAGCAAGAAAAAGAAGTACGCTATTAACTATTAACGTACCTGTCTCTTCCGAAACGAATGAGTACACATCGTCGTGTCGTGCTACCATCGAATCACGAAAGTCT
+
;@>>:?@A>@5555=ABCBBBGCCC>CDD@CBBCCHECAAA@A@BC@CB@C@BBBBCCBC3B>BADBCAA?>>=7>===999(9=9==@@@7BBC?CBCBDCBA@>A@CC@A@@A@C@BGCDGAABECCBCB?BBBB@CBCCBC??=@@BBB?BBAAAA>?<?AA@AA>??;>@?9=>BBC;@=><?DECC2AC=AAAA???CB5:7;;;;:?;>BCDD?BA;::?@;?=ACC>CBB@CBBABABCBBCCC>BBBAAAA?>>A@A>ABB??>@CBBBCD=BCCB
@ATNG8:00927:02795
GATGTAGCGCACACATAGATACAGTACTCATTCGTTTCGGAAGAGACAGGTACGTTAATAGTTAATAGCGTACTTCTTTTTCTTGCTTTCGTGGTATTCTTGCTAGTTACACTAGCCATCCTAACTGCGCTTCGATTGTGTGCGTACTGCTGCAATATTGTTAACGTGAGTCTTGTAAAACCTTCTTTTTACGTTTACTCTCGTGTTAAAAATCTGAATTCTTCTAGAGTTCCTGATCTTCTGGTCTACTACACTGTACTCTACCATCGAATCACGAAAGTCT
+
EDBBBBA@@CCBBBCCCCCCBBBBCCCBBBC@BBBE=CC@B@BCCICBB?CCCCC?C?@@AD@D@ABACBCCBC?CCCCC1BB@AAAD=BB@A?@BD@CC;;:ABBB@CCCCBBBC@CCC@CCADDDAAAB?BCCC@CBBCCCCCCBBBBBAAA>BBA>BC?A?BBBBBBBCC=A;;;;.;=A=BBBBB2ACCCD=BBDDDCECDDACCCC5C@AABACADC?BBBCCBB?B@BBACAA=A@B>BCCCCDCBBBBBCCCCCCBB?@@@@@<?@CCCCC?CCAA
@ATNG8:00945:02786
GATGGTAGAGAGACTGTAGCGCACCCAGAAGATCAGGAACTCTAGAAGAATTCAGATTTTTAACACGAGAGTAAACGTAAAAAGAAGGTTTTACAAGACTCACGTTAACAATATTGCAGCAGTACGCACACAATCTAAGCGCAGTAAGGATGGCTAGTGTAACTAGCAAGAATACCACGAAAGCAAGAAAAAGAAGTACGCTATTAACTATTAACGTACCTGTCTCTTCCGAAACGAATGAGTACGATGAGATCTCGTGTGCTACCATCGAATCACGAAAGTCT
+
CCBB>BCCDC@@ABCCCCCDFCBBB>BBC@CDD9;:?CADBB??@C@BC@C?::783::>+@>BB=BB@?>9:9,9=;;994$4>6;.999&9ACBCBBBCCC;;7;?BB?BBC@BBBCCCCCCBBCCBBBB;:;CC?BBBBBAAC?A=A@@=@CCCCBBB@BBBBBB@CC?BBB=AAAAA<AAA=@@@@@2@A?A888A>>>@<@<@@??9=9=>BBB?BA;;:AB=A>ADC>C@?<?@@AA???BBBBBBB??>>>>>?>>CB=AA8995;;==CBA=CA??
@ATNG8:00956:02787
GATAGATATATGCACGCTCTACCAGAAGATCAGGAACTCTAGAAGAATTCAGATTTTTAACACGAGAGTAAACGTAAAAAGAAGGTTTTACAAGACTCACGTTAACAATATTGCAGCAGTACGCACACAATCGAAGCGCAGTAAGGATGGCTAGTGTAACTAGCAAGAATACCACGAAAGCAAGAAAAAGAAGTACGCTATTAACTATTAACGTACCTGTCTCTTCCGAAACGAATGAGTACTACTCTCACGACGACACACTACCATCGAATCACGAAAGTCTA
+
A>955977/////::0/59::?;=>;<:BA@@A?C@CBB???C?::8:?999ABBBB3B?BBBCKEABAAA999<;;;:':?<@29:9&5==9@BBBCBBBE@D?;;7;@@:;;;ACCCCCCCCCDBBBACBBB@CBBBCAAA=B@D;;8;BBBCDCC@CDCCBC?AA>ACC?DBBFD<???9:::99(9>;@@???AA@@<?<;;;>;?89/0<<,0///844./699;/8//)////7778:33376//////9:/222753.3....(...239;/66///
@ATNG8:00958:02784
GATGGTAGTACATGTAGACGACACCAGAAGATCCAGGAACTCGTAGAAGAATTCAGATTTTTAACACGAGAGTAAACGTAAAAGAAGGTTTTACAAGACTCACGTTAACAATATTGCAGCAGTACGCACACAATCGAAGCGCAGTAAGGATGGCTAGTGTAACTAGCAAGAATACCACGAAAGCTAGAAAAAGAAGTACGCTATTAACTATTAACGTACCTGTCTCTTCCGAAACGAATGAGTACGATGAGAGAGCTCTCTCTACCATCGAATCACGAAAGTCT
+
449:5:444:<;9;<9777///7757;949;//)//)/5//455<;<=BB@C==>00/==='=6<//3338;777.739444&5:5:7<?@2??>:>>695:://)/3//)/9;7<>::;<<@B?9995??@?BBBB?AAA<84892:;?;;49@??@>8875AABBB=BA=>>>588CB=6>C784B@??)33.277222;;;.4.49::.4.4898::>@@>?=>8:+00=5=00*0/9087>@?>>>BBBB>>88:BBA=>>;>888=8<<@=;00+0000
@ATNG8:00959:02792
GATTAGTGTCATATGAGAGTGTGTACTCATTCGTTTCGGAAGAGACAGGTACGTTAATAGTTAATAGCGTACTTCTTTTTCTTGCTTTCGTGGTATTCTTGCTAGTTACACTAGCCATCCTTACTGCGCTTCGATTGTGTGCGTACTGCTGCAATATTGTTAACGTGAGTCTTGTAAAACCTTCTTTTTACGTTTACTCTCGTGTTAAAAATCTGAATTCTTCTAGAGTTCCTGATCTTCTGGTATGACTAGTGTACTACTACCATCGAATCACGAAAGTCT
+
CBB?BBCBDCCDCCCCCBCCCCCBBBCE;:6;:;;5:B?B?BEDDCDD?CCCCC@D@DDBB@B?CGDGD@BBFABBBBA2AB<@@BB=@@DGADCCACC?BABJDD@CAAACFDD@BBB>B?BCEBBCCC@CCDC@BBBCBBBBCCCCCBABD@DBB@BC@B?BCBBBCFBB;?;;;;.;=A@;;;;;*;;CCC;A@CBAABBBA5;:;:*:@@BB=B=AA>@CCCBAA>@@CBABBB?BCMHCCCCCCCCGCCBCICCCCCD?BBBCC?BAA@BBB=CBAA
@ATNG8:00920:02820
GATGGTAGGAGACACCTCGCACACGTACTCATTCGTTTCGGAAGAGACAGGTACGTTAATAGTTAATAGCGTACTTCTTTTTCTTGCTTTCGTGGTATTCTTGCTAGTTACACTAGCCATCCTTACTGCGCTTCGATTGTGTGCGTACTGCTGCAATATTGTTAACGTGAGTCTTGTAAAACCTTCTTTTTACGTTTACTCTCGTGTTAAAAATCTGAATTCTTCTAGAGTTCCTGATCTTTCTGGTGTCTGATCTGTATCACTACCATCGAATCACGAAAGTCT
+
56<?9=BC?CDIDAA?AAA@=:99;=6:6A;A7AACC>BA>B=<=BBBBC@CBBBA?B?CBBC@B?BACAAA=<<6<====+=B7BBB=6B@@A=??B?BD>9:8BCC??==BBBAA;??B<@<@@@@AAAE=>>;;5;;;:;878<>?@@A<>>8656.55494678;977=<8<=>??2?;A=AADDD.:;9890889///67/71/>>>)5///85;08:;???=;88,/*/999///)/-306--/778>A<>>AB<99<78/7=>;<:===>?BA9===?
@ATNG8:00923:02815
GATGGTAGGCGACATACATACGCGCCAGAAGATCAGGAACTCTAGATGAATTCAGATTTTTAACACGAGAGTAAACGTAAAAAGAAGGTTTTACAAGACTCACGTTAACATTATTGCAGCAGTACGCACACAATCGAAGCGCAGTAAGGATGGCTAGTGTAACTAGCAAGAATACCACGAAAGCAAGAAAAAGAAGTACGCTATTAACTATTAACGTACCTGTCTCTTCCGAAACGAATGAGTACTGCGTCTCACTCTCGCCTACCATCGCAATTGCCTAGTCT
+
@??C@CBB?B9;;BBCHCCC@@@@B?BBC@CCBBBD@C@CCBBCCCCAB8;7;AC;;;;;.;@EBBCCCCBCCD=C@@@@@@0@B@I@CFF<C@A?AEBBBCCCC?B?AAB?BC=@@A@@ADCCCBBB;<<C@BBAB?BBBBBBADAJACAA?@DCCBBBC@CCC:::AAA;???9>;==;5000+0;;;;,:=:>888??@AB>=9<@<<8=8<<BCC@DCCCCCE:;:;CD<BBB@:::@?CAABBBCBCCCDCCCBBB@CDC@CC<;:D?B?BB@CBBBAA
@ATNG8:00927:02818
GATGGTAGGCGAGAGTGAGACGCAGTACTCATTCGTTTCGGAAGAGACAGGTACGTTATTAGTTAATAGCGTACTTCTTTTTCTTGCTTTCGTGGTATTCTTGCTAGTTACACTAGCCATCCTTACTGCGCTTCGATTGTGTGCGTACTGCTGCAATATTGTTAACGTGAGTCTTGTAAAACCTTCTTTTTACGTTTACTCTCGTGTTAAAAATCTGAATTCTTCTAGAGTTCCTGATCTTCTGGTATACACACTCGCTCGCTACCATCGAATCACGAAAGTCT
+
56<<8=BB?CFBBBECCBCB96569;AABB@@=ACBB=CD?B?BBBCBBCABBBBB?CB?A@?=@>AACCCB@AB?CBBBB1BA<@?BB>BBBB@BBB?BC@@>@BBB?BBB=>>>>:>AB=B;@@@=;=>><@@?>:>AADAA>>>AAA@><<<8:;:8::5:;@BC@@@B@@;??BDC;A=A<?????.==AAA7>>???@@===<ABBB/B778@=B<??<A@@@???<B<AA@@::6:<B=@@@?@@@A@>@>>>@A==<@<AA?===AACA99919///
@ATNG8:00929:02835
GATGGTAGGCGACATACATACGCGCCAGAAGATCAGGAACTCTAGAAGAATTCAGATTTTTAACACGAGAGTAAACGTAAAAGAAGGTTTACAAGACTCACGTTAACAATATTGCAGCAGTACGCACACAATCGAAGCGCAGTAAGGATGGCTAGTGTAACTAGCAATAATACCACGAAAGCAAGAAAAAGAAGTACGCTATTAACTATTAACGTACCTGTCTCTTCCGAAACGAATGAGTACTATGTAGAGCTCTATACTAATCGAATCACGAAAGTCT
+
BB;<69:?<?BBBBCCCCCCBABBB@CBB>BCCC::;;?CBBBBBB?@@=A<@@C;;;;;*;5;DCHCAAA;;;0;A;;;;.;A;A4;;/9@@;@@@ACDHCC?B?BB@CAA=ABBBBBBCBBBCCCBAA?ACBC@BCBBBBBB>B>B::8;BABBBBB@BBBCBA?BC@CCC=@@CCD<999;99999(9@>A9:9BBBBB?B?@@ED8;7;>B@@=@BCBCCC@D@CEC>AAA>AAAABFD@@@BBCDABCCCCAAA@AA<AAAA=>>BBBAA<B:99
@ATNG8:00932:02813
GATGTATATCTGTCTACGAGAGCCAGAAGATCAGGAACTCTAGAAGAATTCAGATTTTTAACACGAGAGTAAACGTAAAAAGAAGGTTTTACAAGACTCACGTTAACAATATTGCAGCAGTACGCACACAATCGAAGCGCAGTAAGGATGGCTAGTGTAACTAGCAAGAATACCACGTAAGCAAGAAAAAGAAGTACGCTATTAACTATTAACGTACCTGTCTCTTCCGAAACGAATGAGTACTGCGTCTCACTCTCGCCTACCATCGAATCACGAAAGTCT
+
A<BBBBCB@@@CBBAAACDCDDDABBB>BA;;;B?A=BBCBCBB?BB?C>@=>:9:99'88AABBCBA@>==5=<;;;;;':?<A=CCC;ABDBDICBBBBBB@C@BC?BCB>AAB?@@CCCBCBBCBBA>AA::7;AAABB::7;?BAB@CCCCCCBB?BBBBBB?BC@EBC=@@BBB?AAB>AACCD2BA>>AAAAA???<A<ABBB:=:=@EEE?BCCCC??=??BAA=BBB?BBCBBBBBBCA@AABBBBBBADE@CAA>ABBBB?BBBBCCC>CBAA
@ATNG8:00937:02819
GATGGTAGTGATACAGATCAGACACCAGAAGATCAGGAACTCTAGAAGAATTCAGATTTTTAACACGAGAGTAAACGTAAAAAGAAGGTTTTACAAGACTCACGTTAACAATATTGCAGCAGTACGCACACAATCGAAGCACAGTAAGGATGGCTAGTGTAACTAGCAAGAATACCACGAAAGCAAGAAAAAGAAGTACGCTATTAACTATTAACGTACCTGTCTCTTCCGAAACGAATGAGTACCTCTCAGACGCTCGTCCTACCATCGAATCACGAAAGTCT
+
ABBC@B>BDCDCDBCCCB@ACCD?@;?BA=ABA9:59<9=BBAAAC?CC?C?99884>=?+=6?ABBBBCCAAA8??BA@AB1AA=?4;;;*;BB?C;;<BBB@A?AAEGGBBB?BACBCCDCBBDCCCDCC@CCBB?CABCDBDC@D?CBB?BBAABCCC@CCCCBB@??;?BA:????>8???:?AA@A2AB?@>>>BBB@@:>:=?DC7;7;@CAA>AB@@@CB@B@DBB<A::6:ACABBF@?????CCCCCCBB>>;?;;6;?>?>;>>A@@??9????
@ATNG8:00947:02835
GATGGTAGTGATACAGATCAGACACCAGAAGATCAGGAACTCTAGAAGAATTCAGATTTTTAACACGAGAGTAAACGTAAAAAGAAGGTTTTACAAGACTCACGTTTAACAATATTGCAGCAGTACGCACACAATCGAAGCGCAGTAAGGATGGCTAGTGTAACTAGCAAGAATACCACGAAAGCAAGAAAAAAGAAGTACGCTATTAACTATTAACGTACCTGTCTCTTCCGAAACGAATGAGTACGTGTGCGACGTGTCTCCTACCATCGAATCACGAAAGTCT
+
555505==5;6BBBBCCCBCC;::;5444.4;;@AB?A?ABABADG@>>>>?A@A99999(8137:::?==>@>50//////$/94;;@@@2@@A<?@BBA@>995)48:>5?>>055:<<<<?>BAABCEELAGD;;7;@B==>00-0;><A?B@AACBBB?AAABBB>BC@ABC?BBBBB=B??:?@??@@'=>=0000@;>>?;>:=<==18189AAB@CA@@EEE@D>@?@6=993:?@@AAAAACB::9@@==>>AA?<A:828977>7?9??@AA9?:::
@ATNG8:00948:02837
GATGGTAGTACATGATAGACGACACAGATGATCAGGAACTCTAGAAGAATTCAGATTTTAACACGAGAGTAAACGTAAAAAGAAGGTTTTACAAGACTCACGTTAACAATATTGCAGCAGTACGCACACAATCGAAGCGCAGTAAGGATGGCTAGTGTAACTAGCAAGAATACCACGAAAGCAAGAAAAAAGAAGTACGCTATTAACTATTAACGTACCTGTCTCTTCCGAAACGAATGAGTACGATGAGAGAGCTCTCTCTACCATCGAATCACGAAAGTCT
+
:;9:5::99:;;===??>?C;555;666>=<@<C>:>:>CABBBB=AB?C>@@C;;::-;>DFICCECCBBB>BCCCCCC1BC>B>BCC;BBC@GBBBBC@=<593:@>@@A=@???B@A@CCBBBGDDC@CCBB@BBBCCAAA?C=B@@=@BBBCDBB?AA:::A=AA@BB@499===8=?@;>=<=<=&=@;?:99A>?==:>=>>;;7;<==BCB@BDCCDCB@B@BBC=CCC>AAC@@@AAA@???BCBBBB9::BBBBB@B;;;A<A>@?@BB=BB@@
@ATNG8:00948:02845
GATGGTAGCGCATATCAGCGCAGCCCAGAAGATCAGGAACTCTAGAAGAATTCAGATTTTTAACACGAGAGTAAACGTAAAAAGAAGGTTTTACAAGACTCACGTTAACAATATTGCAGCAGTACGCACACAATCGAAGCGCAGTAAGGATGGCTAGTGTAACTAGCAAGAATACCACGAAAGCAAGAAAAAAGAAGTACGCTATTAACTATTAACGTACCTGTCTCTTCCGAAACGAATGAGTACAGAGAGTACGATATGTCTACCATCGAATCACGAAAAGTCT
+
//::6:9==@>B>;;>A<>CB;;9C>CCDA:;9BAB6:799A<>CC<AA9B758@CCDDE5E<;;CCCCD;;;B=B;;9AAB2BB@BBDDD7CCD@;==BBCCBC?B@CCAG@@>@?AABABBBBBCCCBBB?BC;:6;AA@@000*/577;8=>=599>?;>>>?AA?@A=@@A200;;;+///)//////#/848744==AAC<?<>;=>5;5;8;;;2:@>>@?B@C@CCC=CCC>@?A???BAAAB?>>BBBBBBCC???AA=@BAA=<>><:9888(6888
@ATNG8:00955:02851
GATGGTAGCGCACACATTGATACAGTACTCATTCGTTTCGGAAGAGACAGGTACGTTAATAGTTAATAGCGTACTTCTTTTTCTTGCTTTCGTGGTATTCTTGCTAGTTACACTAGCCATCCTTACTGCGCTTCGATTGTGTGCGTACTGCTGCAATATTGTTAACGTGAGTCTTGTAAAACCTTCTTTTTACGTTTACTCTCGTGTTAAAAATCTGAATTCTTCTAGAGTTCCTGATCTTCTGGTAGAGCGTGCATATATCTACCATCGAATCACGAAAGTCT
+
//;;5:///:;B@?ABC?BBCCCCCB@??C<;6;AAA=BD@C@CCBBBBD?CBCCC?C>CCDD?D@CDAAACCAA=ABCCC5CF@BBCC>:;;B?BCC?BC:<<ACCC@DCFECCCC@CCB?C@DCBBAAAB?BBCC?CCFDCCBBCBBBBCCCD@CAA?BC@C@CCBBBBBBB@BCDDE;D=@5;;AAA,?@@@A:@;;;CCAAA@?BCBC2CA@BC@C@CC?@@@BA;;7;@BBBCCC>@@C@BBCGCBBBAABBBBBCC@@A@BBBCC=??DBBBC>CCBC
@ATNG8:00959:02846
GATGTAGCGAGCGAGTGTGTATACCAGAAGATCAGGAACTCTAGAAGAATTCAGATTTTTAACACGAGAGTAAACGTAAAAAGAAGGTTTTACAAGACTCACGTTAACAATATTGCAGCAGTACGCACACAATCGAAGCGCAGTAAGGATGGCTAGTGTAACTAGCAAAATACCACGAAAGCAAGAAAAAGAGTACGCTATTAACTATTAACGTACCTGTCTCTTCCGAAACGAATGAGTACGATGAGAGAGCTCTCTCTACCATCGAATCACGAAAGTCT
+
CC;;66>>BB;;;AAABBBBGCBB@BCCADCBB;:8;=AAAAACC<B@?A>CBCBBBBB5BFGDCCCCBCCDF>DA@@@@@0@B=B;AAA9CIJGFBBCECCCC?B?BB@BBB?CBBBAAACCCBBDCCCC@CCBB@BCCBBB??<A@CBB@BBCCBBBC@CBBCA@@@5::@=?@??@9@@>:>AAAA0000@@@@@@AA5949A??9?<@ABBA<?;>???>:=:=??7?AA>ACBBBABAA=:;;AA?=;A@@@@?;;;;?;=;=<@@@@>>>9=>>=
@ATNG8:00914:02865
GATGGTAGCACACGAGATCTCATCGTACTCATTCGTTTCGGAAGAGACAGGTACGTTAATAGTTAATAGCGTACTTCTTTTTCTTGCTTTCGTGGTATTCTTGCTAGTTACACTAGCCATCCTTACTGCGCTTCGATTGTGTGCGTACTTGCTGCAATATTGTTAATGTGAGTCTTGTAAAACCTTCTTTTTACGTTTCTCTCGTGTTAAAAATCTGAATTCTTCTAGAGTTCCTGATCTTCTGGATACACTCATGTGCACCTACCATCGAATCACGAAAGTCT
+
//::+//@A@>><<696;A=<==665=<<@AB;@@@?:?B@C@CC@A@CC?B@@@@4;4:AAA?C9:::<:=:4417C>>>+BB7:9A@7??BB<??B>AA;???><?8;>><A==>,///5;599>@A>==:<A?<7::////-:///)/<2227*--50--(.269;;>>;;9595555&57;066@?>)55:::3:==<<555;7;;;;):3338286==9=>??777>A<??;;00*06838:8/////32.....6.339352225/5557:994555/
@ATNG8:00921:02876
GATGGTAGCGCACACATAGATACAGTTACTCATTCGTTTCGGTAAGAGACAGGTACGTTAATAGTTAATAGACGTACTTCTTTTCTTGTCTTTCTGTGGTATTCTTGTTAGTTACACTAGCCATCCTTACTGCGCTTCGATTGTGTGCGTACTGCTGCAATATTGTTAACGTGAGTCTTGTAAAACCTTCTTTTTACGTTTACTCTCGTGTTAAAAATCTGAATTCTTCTAGAGTTCCTGATCTTCTGGATGGATAGCGACGCGATATACTACCATCGAATCACGAAAGTCT
+
--5505:@09/7///99<:666----(--67>:75/-8/88(--(---5555077///27578/50/277///////:)////&/:)///;;2:544<0338377133/3::6=::777AB???@<B<A@=:77//)/6655A@?@DDBBBBB@@A@AC?FIH?AA?@=@AA<;;AAA=A@@@@8@>A?AAAAA0@;<;A7;;ACCE;;;A<ACCC2BAA>A:@900+0===@;;5:8>??@@B=BBB?@AB?BBAAAAAA>>000?>==A@@;>=@9838>@@ABA<ACAA
@ATNG8:00924:02867
GATGGTAGCTCTGCTCTGACTCTCGTACTCATTCGTTTCGGAAGAGACAGGTACGTTAATAGTTAATAGCGTACTTCTTTTTCTTGCTTTCGTGGTATTCTTGCTAGTTACACTAGCCATCCTTACTGCGCTTCGATTGTGTGCGTACTGCTGCAATATTGTTAACGTGAGTCTTGTAAAACCTTCTTTTTACGTTTACTCTCGTGTTAAAAATCTGAATTCTTCTAGAGTTCCTGATTTCTGGGCAGACTCTCACACGCCTACCATCGAATCACGAAAGTCT
+
BBCC?C>BBB>CCBBCCBBBCDDDCBBBBBBC?BBCC>CC?C?CCCDDCC@CCCCC@C@BDCD?C=CCCCCBBBC?BBBBB5BC=AACB<@DAB>BBC?BB>@@@BAB?BCCCCBCD?BBC@D>BBCCCCBD?BBBB@CCCBBBCCCBBBCAAAB@BBB@BC@C?BBBCDCCAA=@BBBB7B>B><<;<;*;BABB>BBBCCCCBA@=@CBC3CBBAA?AADD@CCE;;;A>A@@@@CB=BAAA>ABBBAAAAABBBBCC?BAA?BBBAA>ABAA>>>9>C??
@ATNG8:00927:02907
GATGGTAGCACACGAGATCTCATCGTACTCATTCGTTTCGGAAGAGACAGGTACGTTAATAGTTAATAGCGTACTTCTTTTTCTTGCTTTCGTGGTATTCTTGCTAGTTACACTAGCCATCCTTACTGCGCTTCGATTGTGTGCGTACTGCTGCAATATTGTTAACGTGTGTCTTGTAAAACCTTCTTTTTACGTTTACTCTCGGTTAAAAATCTGAATTCTTCTAGAGTTCCTGATCTTCTGGTATACACACTCGCTCGCTACCATCGAATCACGAAAGTCT
+
;;DC:>CBCCCDABACGGCBBBCCCDDCDBCCACCCF>CC@C@CDDCCBB?BBBAA@C@EBCD@D=AACCBBBBB?BCDCC3BB?BBBB>BBBC>??C@AA=:99?AB?BBBBB@@@;A>>9>=>=>>>>??<AA::6:<>>==>>>????;;;B<==>=>>;>=A@@>>>AAD=AAAAA6A<?;?@DDD/>>???8?;;;ABA=A;CCDD/>;;;>;?;>>=A>>>?>?<>=@AA===<???<B@>>AAA?===???@AAAAA<AA=>><>>=;AAA6>>?>
@ATNG8:00928:02874
GATGGTAGCATCATGCATATCTCACCAGAAGATCAGGAACTCTAGAAGAATTCTAGATTTTTAACACGAGAGTAAACGTAAAAAGAAGGTTTTACAAGACTCACTTAACAATATTGCAGCAGTACGCACACAATCGAAGCGCAGTAAAGGATGGCTAGTGTAAACTAGCAAGAATACCACGAAAGCAAGAAAAAAGAGTACGCTATTAACTATTAACGTACCTGTCTCTTCCGAAACGAATGAGTACTATGTAGAGCTCTATACTAATCGAATCACGAAAGTCT
+
AA@>7;==BCCBDCCCC996@B@@@<AA>;9@@@>@3>389::;AB?@?9>90//88;;;;+718:888?;7777)739::::(994=8>><.<@@9<?;;BBBB@B??@;=@@9?AACCD???AAAABABB@BBBB?BBAB@@9::*98<<@8>777<<999+8<;>?;7==8444599522'22.(.33333$...666755553839==95>5;;;5517@<<=@@:>;>;=1:00,0;=>:><<>>??@@@999@@@@BCAA=A:9:=AA@>??>9?===
@ATNG8:00929:02865
GATGGTAGTGTCATATGAGAGTGTGTACTCATTCGTTTCGGAAGAGACAGGTACGTTAATAGTTAATAGCGTACTTCTTTTTCTTGCTTTCGTGGTTTTCTTGCTAGTTACACTAGCCATCCTTACTGCGCTTCGATTGTGTGCGTACTGCTGCAATATTGTTAACGTGAGTCTTGTAAAAACCTTCTTTTTACGTTTACTCTCGTGTTAAAAATCTGAATTCTTCTAGCAGTTCCTGATCTTCTGGTAGAGCGTGCATATATCTACCATCGAATCACGAAAGTCT
+
6;6>:?@AAC?B=>;;;>;;;======><;;=9;;;>7>B7@7;;;;;;@7<@<59058=>;;9=<D??:..-,20,,,,,$,-(/89:1;:44.555&5<799;=6526BDCDC00+000*0)0::>><>=7::00)0==999:;9@B@@<<?>495=7<@?B<??@@99959<?9::;:*:;B9=>@@@,>=000*//<<;;>///4999:(97955.5.5:5/0/0///:)/)/4:99:255=:==666;:::;5559=<95558<:<<;/3333999-9<;;
@ATNG8:00932:02881
GATGGTAGTGATACAGATCAGACACCAGAAGATCAGGAACTCTAGAAGAATTCAGATTTTTAACACGAGAGTAATCGTAAAAAGAAGGTTTTACAAGACTCACGTTAACAATATTGCAGCAGTACGCACACAATCGAAGCGCAGTAAGGATGGCTAGTGTAACTAGCAAGAATACCACGAAAGCAAGAAAAAGAAGTACGCTATTAACTATTAACGTACCTGTCTCTTCCGAAACGAATGAGTACGATGAGAGAGCTCTCTCTACCATCGAATCACGAAAGTCT
+
>>CC@DCCAABCDDDEFBBBBCCDE>BBF@CBCBCB@B@BCB??@C?CC?C@BA@??>=>)??ABB@@ACBCB@B?;77878(9@;A9???5?BA?A=;;;?@??;?=AC9==>:@A??BBBCCCCBBCCCC?BBDD?AACBCBBB?D@DBB?BCCCCCCC@BBBCBA>BD?BBA<>>CA?3>8849ACCE2AA?99:?B>>FD:>:>BBD7;8;ACCD@CCA@@CC@C?BBC>A@A?BAAACBBBBAAABBBBBBBAAAAB?@@<A===?<AABBBCE>B?@?
@ATNG8:00936:02906
GATGGTATGATACAGATCAGACACCAGAAGATCAGGAACTCTAGAAGAATTCAGATTTTTAACACGAGAGTAAACGTAAAAAGAAGGTTTTACAAGACTCACGTTAACAATATTGCAGCAGTACGCACACAATCGAAGCGCAGTAAGGATGGCTAGTGTAACTAGCAAGAATACCACGAAAGCAAGAAAAAGAAGTACGCTATTAACTATTAACGTACCTGTCTCTTCCGAAACGAATGAGTACAGAGAGTACGATATGTCTACCATCGAATCACGAAAGTCT
+
CCCC?CBAACCCCCCCBBCCCGCD@BBC@BBCBBA@C@DAA::8?:AA<A<??==;878);078BBBBCCBAA8><:;;;;'9?<;299909@@@DCCCCCCA@?AABC@CBB@BC@@@CCCCCBBABBAB?BBBB?AAABBBBB?C@BAA?BBBCCBCA?ACCCCA?CC?@@A?BBBBA8?9949AAAA2@@=988>>>>>@=B;>>BB;><>ACCC?ACAAAAA=A?AAB=BCC?BBBBBBBCBBB?@>BBABCBBBBC>>>=AA?>>=???AAAA9A==<
@ATNG8:00939:02887
GATGGTAGTATATCGCGTCGCTATCCAGAAGATCAGGAACTCTAGAAGAATTCAGATTTTTAACACGAGAGTAAACGTAAAAAGAAGGTTTTACAAGACTCACGTTAACAATATTGCAGCAGTACGCACACAATCGAAGCGCAGTAAGGATGGCTAGTGTAACTAGCAAGAATACCACGAAAGCAAGAAAAAGAAGTACGCTATTAACTATTAACGTACCTGTCTCTTCCGAAACGAATGGTACATAGATATACGTATAGCTACCATCGAATCACGAAAGTCT
+
8:993::=<==B==>A?>><<<:995::<8=956;;7;9><;;;;B=@@=@;?@00/;;;):+//77;======54359999(9?9=2999&599459599;><A>A@BB@BBB?CCBBCBBBCBCCCDECB?B@@@=@@=??::9;A=@@?:>==?>:;=9:?877?;?@<=>?8<<777)333,3;CCC.AA5555775;9<6=;?@@@<@=??BBB@CCBBBBB@B=??C>A??<??;?BBBBBBB:99BB?;;=;:;::96=5557;?<>=>=>7>>>>
@ATNG8:00942:02870
GATGGTAGACACGTGTGCTCTCTCGTACTCATTCGTTTCGGAAGAGACAGGTACGTTAATAGTTAATAGCGTACTTCTTTTTCTTGCTTTCGTGGTATTCTTGCTAGTTACACTAGCCATCCTTACTGCTCTTCGATTGTGTGCGTACTGCTGCAATATTGTTAACGTGAGTCTTGTAAAACCTTCTTTTTACGTTTACTCTCGTGTTAAAAATCCGAATTCTTCTAGAGTTCCTGATCTTCTGGTCTACTACACTGTACTCTACCATCGAATCACGAAAGTCT
+
ABBB<A@CAAAAA;@A?@>@@>?@BB@@ABBB@EDCC>CC@B@CCCCCC@<@@????B?CBBB?A>A@@@AB@:>7AAAAA1?>=BBBB:=A><299939>;=983;@4<;@????@<???=@<@AAAAA@@<@@@@:?====AAAA@A@??>>>6;;>:;;6;:>??@>>>?B=AA>CD;F6768>BBC/AA???9>????@?><<4::89):=4:;5;5;A<A?@?====A=???;;;=@@@;@@@@@A@@@AA888<<<<>A=A??::7:@@@@@A9@@A@
@ATNG8:00953:02903
GATGGTAGCTCTGCTCTGACTCTCGTACTCATTCGTTTCGGAAGAGACAGGTACGTTAATAGTTAATAGCGTACTTCTTTTTCTTGCTTTCGTGGTATTCTTGCTAGTTACACTAGCCATCCTTACTGCGCTTCGATTGTGTGCGTACTGCTGCAATATTGTTAACGTGAGTCTTGTAAAACCTTCTTTTTACGTTTACTCTCGTGTTAAAAATCTGAATTCTTCTAGAGTTCCTGATCTTCTGGGTGCGCTACAGTCTCTCTACCATCGAATCACGAAAGTCT
+
CBAA@BCDCCEBA@CBBAAABBBBBBBBBBBA?ABBC?BB?B@DDCBBBBADCCCC@C?BBBC@D@CCCBCCCCCABBBBB1BC@BBCF=CABC?ABC?CB;;;@BBE@BBCCCCBD?CCC@B@BCBBBBBB@CCCC8::BAAABBBBBCCAAAC?BBB@CD?B?BBDDCCCCC?B@@A@7A>C>;;;;:*;BBBG>BACCCCBAA@5;;;;*;;;;A@B?CC@BBCCBAA=A>@@?AAB=@9;<0;AABBCCCCCCCCCBCBDF?BBDCC@BBCCFDE>CBBB
@ATNG8:00954:02874
GATGGTAGTGTCATATGAGAGTGTGTACTCATTCGTTTCGGAAGTGACAGGTACGTTAATAGTTAATAGCGTACTTCTTTTTCTTGTCTTTTCGTGGTATTCTTGCTAGTTACACTAGCCATCCTTACTGCGCTTCGATCGTGTGCGTACTGCTGCAATATTTGTTAACGTGAGTCTTGTAAAACCTTCTTTTTACGTTTACTCTCGTGTTAAAAATCTGAATTCTTCTAGAGTTCCTGATCTTCTGGAGATATCATCAGCGAGCTACCATCGAATCACGAAAGTCT
+
==BBAB@ABBBB=><<<>>BB@999?;;>><@59444)4:39.55995669=;;;B:=;===<2625<<<:969B?AAA@@,00+//////&/6983:::5:;49::;:A@CCCCABCC@CCE:;:;BCCCCCC@DDCCAABBBABBBBDCBACCA@>ABBE>CC@D?BAAACBA;;8<@@BB3@<@<;;;;;*<AAA@7;;AA@@;;;B?BCCC5CCC;;9;>BCBDBBBA;;6;?A@@BBB>ABB=@ABA@ABBACDEEJFBBBAA?AAA@C?BEB@A@B<BB@@
@ATNG8:00955:02876
GATGGTAGCTATACGTATATCTATGTACTCATTCGTTTCGGAAGAGACAGGTACGTTAATAGTTAATAGCGTACTTCTTTTTCTTGCTTTCGTGGTATTCTTGCTAGTTACACTAGCCATCCTTACTGCGCTTCGATTGTGTGCGTACTGCTGCAATATTGTTAACGTGAGTCTTGTAAAACCTTCTTTTTACGTTTACTCTCGTGTTAAAAATCTGAATTCTTCTAGAGTTCCTGATCTTCTGGGTGTATCAGCGAGTATCTACCATCGAATCACGAAAAGTCT
+
CAAB@CDBBBCCCCEDCDDDDBBBCCCBBCBA?@CBD>BB?C@CCCBCCC?BB=>==?000==6=<??BAADABB@BBBBB3BB?@BB=6=<<B>BBC?AA;>>?A??:?@@9:8@B=??B<>;>===?>>><AAAA=ABBBA<==>>@@@@<==8;;;<@A=@<@B===?BBB:=====3==A9;;;::*:<:::)75779:>@AA<====,=///:391;;<@@@@>>><@=AAA===7;;>B:=>>@>>>???A>=>D@@@A7::<<=;=<<;7666(8<<<
@ATNG8:00956:02906
GATGGTAGCGCATATCAGCGCAGCCCAGAAGATCAGGAACTCTAGAAGAATTCAGATTTTTAACACGAGAGTAAACGTAAAAAGAAGGTTTTACAAGACTCACGTTAACAATATTGCAGCAGTACGCACACAATCGAAGCGCAGTAAGGATGGCTAGTGTAACTAGCAAGAATACCACGAAAGCAAGAAAAAGAAGTACGCTATTAACTATTAACGTACCTGTCTCTTCCGAAACGAATGGTACTGCGTCTCACTCTCGCCTACCATCGAATCACGAAAGTCT
+
5==>?@<;@ADDBBCBAA@BAAACC=CCC@><<<66059=595::;7;:7;9==>DDDDD1B?BAAABBBBCCC9AA;;;;;':@=@4::9&5@@4?@;@BA@?@>B=;;5:AA;@AB@@@ADCBCBBBCHD@CC;;9;BABCB;;6;?B@A=;99@@@?@?BCAAAB?A@<?9837;;793;33/3;<<=+==8>=:::==BB>>7;555.56:9B@@=>966?AA8>:?;;5;CC:=?9=;;;=999>??@@AAB@BC???@?@??BA?BBBCDDE>CCBC
@ATNG8:00960:02863
GATGGTAGTGTCATATGAGAGTGTGTACTCATTCGTTTCGGAAGAGACAGGTACGTTTAATAGTTAATAGCGTACTTCTTTTTCTTGCTTTCGTGGTATTCTTGCTAGTTACACTAGCCATCCTTACTGCGCTTCGATTGTGTGCGTACTGCTGCAATATTGTTAACGTGAGTCTTGTAAAACCTTCTTTTTACGTTTACTCTCGTGTTAAAAATCTGAATTCTTCTAGAGTTCCTGATCTTCTGGTCTACTACACTGTATCTACCATCGAATCACGAAAGTCT
+
444:377900/<9/66?===?595<956;>><7;9;;0447=9??ACCBB=A99544)47;;=>7;7;??CCDCCC?<<<<<*;A@@??D=B@BB896<8<@499?@@@=ABCCGDICAABAAC?BBABA;;;5;BA@=@AABFBCCBAA@DDDCD@CBB?BC@C>A@DDA@@@@=@@CBB8B9?;;;;;;*;CAAC>BAAAA;;;:?;AAA@,A::::29=AB?BCB@@?A=A7;999=>:>::4:@@ABCBCB;;;BBBCBBB@BBB@@=@BBBCDB=BB@@
@ATNG8:00961:02893
GATGGTAGTCTCAGATAGTCTATAGTACTCATTCGTTTCGGAAGAGGCAGGTAACGTTAATAGTTAATAGACGTAACTTCATTTTTCTTTGCTTTCGTAGGTATTTCTTAGCTAGTTACACTAGCCATCCTTACTGCGCTCGATTGTGATGCGTACTGCTGCAATAATTGTTAACGTAGAGTCTTGTAAAAACCTTCTTTTTAACGTTTACTCTCGTGTTAAAAATCTGAATTCTTCTAGCAAGTTCCTGATCTTCTGGACGACGCGCACTGACACTACCATCGAATCACGAAAGTCT
+
<>>;<B=A96666>BCCC;96;>?CCCBBD;;05:::.77)/)///)/:9:00*/0/)/3///:.4.44444444.44.444444$4;>3555<07////47/--(-/)/////:;45666<:<<8=<<8<5;;999:---6,,(,2,,,--669:=:887//)//)/17:38)//------//5555===(<49.55555$5.5555)55//////-538888'-////)-0553------38808)/43444043<9;54444444<:8:;::98::5:???C<44774=93>CBC
@ATNG8:00963:02870
GATGGTAGACATATCGTATCTCTGTACTCATTCGTTTCGGAATGAGACAGGTACGTTAATAGTTAATAGCGTACTTCTTTTTCTTGCTTTCTGTTGGTTATTCTTGCTAGTTATCACTAGCCATCCTTACTGCGCTTCGATTGTGTGCGTACTGCTGCAATATTGTTAACGTGAGTCTTGTAAAACCTTCTTTTTACGTTTACTCTCGTGTTAAAAATCTGAATTCTTCTAGAGTTCCTGATCTTCTGGTGAGATATGCATGATGCTACCATCGAATCACGAAAGTCT
+
//8;7<??CBBBBDGCBCCCB@BB?966666?CAAA<>>9<+//999957.49><<4=.73::6;7=::@=B==B?88:::*9<6;555,7756/6)/(/9.55.57572/)/.../..662553042----23575=>994977=@A@>>>>?>><771///599/609;=778??A:<=ADD5A;?;?@@>>+=;==;-----6679//)-665(5-//86=39:2:>>A==><><>@@@>><::=9666=98=@>>>@@@@@@===6;///=7====999-2--,
@ATNG8:00914:02950
GATGGTAGCGCATATCAGCGCAGCCCAGAAGATCAGGAACTCTAGAAGAACTCAGATTTTTAACACGAGAGTAAACGTAAAAAGAAGGTTTATCAAGACTCACGTTAACAATATTGCAGCAGTACGCACACAATCGAAGCGCAGTAATGATGGCTAGTGTAGCTAGCAAGAATACCACGAAAGCAAGAAAAAGAAGTACGCTATTAACTATTAACGTACCTGTCTCTTCCGAAACGAATGAGTACGATGAGAGAGCTCTCTCTACCATCGAATCACGAAAGTCT
+
CA@A:C>CCCCCCBBCCCCCCCBBB>BBB?BBBBBB@B=AAA@DCC@BC?BB@?@;;;;;):>@@CBAAA?>??5=>;;;;;);;6:+00+---83---6668<=7=7=C@@AA>ABA=BCCCFCCCECCCC?CCCC>@AAAABBB>ABBBB?BBBBBDD=AADCC@@?AC@CCC@BBBDE>B@>;99999)9?=CBBBCFCCGAC@CCDE?B?BCBBB>AAAAABB?A?AAA<ABB?AAABBBBAAAAAA>>>BBA@@@@<<@B<@@AAA=AAACCCD>CBBB
@ATNG8:00941:02911
GATGTAGAGTAGTCATGTGTATCTCCAGAAGATCAGGAACTCTAGAAGAATTCAGATTTTTAACACGAGAGTAAACGTAAAAGAAGGTTTACAAGACTCACGTTAACAATATTGCAGCAGTACGCACACAATCGAAGCGCAGTAAGGATGGCTAGTGTAACTAGCAAGAATACCACGAAAGCAAGAAAAAGAAGTACGCTATTAACTATTAACGTACCTGTCTCTTCCGAAACGAATGAGTACTGTATTATGTGTGCGCTACCATCGAATCACGAAAGTCT
+
,6,,,,,-69;;;666<;://////)/993888:::8=7;;CABBC@BB:;7;BB;;;;;';459;A?;AA;;;/;>9999*59.5.55)444.4959=@@=?9=9=<;>?=2;:>>@@???AAACDDCC?A?9945?@495:94;7@@A=B9;6>BBB@A??::;60.)-55(-////(/;<6<===<+<=588><<8333(.(.335(.(.6555.55555547<3:::3:<<7<<=<<<;9;:994888;;?<<8<@?>8?879@>A:A;CCE=C@@@
@ATNG8:00947:02941
GATGGTAGTATCTGCACACTCTGTCCAGAAGATCAGGAACTCTAGAAGAATTCAGATTTTTAACACGAGAGTAAACGTAAAAAGAAGGTTTTACAAGACTCACGTTAACAATATTGCAGCAGTACGCACACAATCGAAGCGCAGTAAGGATGGCTAGTGTAACTAGCAAGAATACCACGAAAGCAAGAAAAAGAAGTACGCTATTAACTATTAACGATACCTGTCTCTTCCGAAACGAATGAGTACTATAGACTATCTGAGACTCCATCGAATCACGAAAGTCT
+
BDCC@CBBBCBBBCCCCGCCBBBBB@BBB>A@CBBB?B>@@@@??A?BA@B?BABAAA?A.@<@@A999BBCCD>C>@?DDD1AB@C:DDD;CCC@AAABAAA;;9:@BA?CAA=@@B@C@@BBB<;;CCBC?BCCE?@ABCCBBB?A>A;;8;CCDCBBBA??@BBAACC?ABB=??BBC=A??900000(0<3///57=9;=<@=A:::<A<@8886817:9:;:?994///(.--(----..68889998888==BA>>>BB@CCCCD?A@@@???9?AAA
@ATNG8:00948:02917
GATGGTAGCTCACGTACGTCACACGTACTCATTCGTTTCGCGGAAGAGACAGGTACGTTAATAGTTAATAGCGTACTTCTTTTTCTTGCTTTCGTGGTATTCTTGCTAGTTACACTAGCCATCCTTACTGCGCTTCGATTGTGTGCGTACTGCTGCAATATTGTTAACGTGAGTCTTGTAAAACCTTCTTTTTACGTTTTCTCTCGTGTTAAAAATCTGAATTCTTCTAGAGTTCCTGATCTTCTGGGTGTATCAGCGAGTATCTACCATCGAATCACGAAAGTCT
+
:<A@9AB@@@BBBBGJAAACCBBBCBDDGGCCADBBF>BBIG?A>@BB@@@D?AAAAB@B@CBBC?B?BBCBBBBBB<??@A@2AB:::DD>DBCC@CCCACJ?AAABCCACCCBCCCCAECB>B?BBBCBAAA@BBDC>AAAAAAA@CDGEDBBBB?CBC@BA?A>AABBBACBB?BBCDD9A?A?BBEHE5CBBBBB7BA000@><<8<<<<,@>@AA?A=@@=;;9????=?=@?7:9@;=>??:@@@BBBBCCDBBBCCAA@C@CBCCF?ABAAADD>BAAA
@ATNG8:00957:02929
GATGGTAGCGCATATCAGCGCAGCCCAGAAGATCAGGAACTCTAGAAGAATTCAGATTTTTAACACGAGAGTAAACGTAAAAAGAAGGTTTTACAAGACTCACGTTAACAATATTGCAGCAGTACGCACACAATCGAAGCGCAGTAAGGATGGCTAGTGTAACTAGCAAGAATACCACGAAAGCAAGAAAAAGAAGTACGCTATTAACTATTAACGTACCTGTCTCTTCCGAAACGAATGAGTACGATGAGAGAGCTCTCTCTACCATCGAATCACGAAAGTCT
+
CBBB?DBBCBBBBBBCBCBCDCCHD?C<;:;BBACA7;6;??>>??9??;>:8;945555$9;=>;BA>D?;>@5>@;;;;;$9=;@2999&5A>9>>=B<A@@B?B?AA>ABB=@?@AABBBBECCCCCCC@CAAA>ABAABBAA=B>B;;9;C@ABCCE@BBCBBA?AB?AAB>AABBA:A@@;<=<<>.=@?CBAABBCBB?@:?@AA7:6:>A@@>BCBCCCC@B@BCD=C@A>@ABCCCCBBAAABBBBBCBAAAB><B?<A@@@@;@@BBBCF>E::9
@ATNG8:00958:02929
GATGGTAGTGCGTGAGAGAGAGACCCAGAAGATCAGGAACTCTAGAAGAATTCAGATTTTTAACACGAGAGTAAACGTAAAAAGGAGGTTTTACAAGACTCACGTTAACAATATTGCAGCAGTACGCACACAATCGAAGCGCAGTAAGGATGGCTAGTGTAACTAGCAAGAATACCACGAAAGCAAGAAAAAGAAGTACGCTATTAACTATTAACGTACCTGTCTCTTCCGAAACGAATGAGTACTATAGACTATCTGAGACTAATCGAATCACGAAAGTCT
+
BBBC?BBBAABBBBBCCCCCCCBAB<@@@?BBCCBB?A>@@BDA>?<@C?B?B@A=????);6BB@A@AA?BDC>@?@@@@@1@@EF@CCC<BCJIKCDBCBCBC@B@BB@BCC?BBBBBBBDCCCCCDCCC@BAA@@BA@@AA??<@>@;;7<AAAABCC@CBC@@?@BA>BBB?B997A8?>@<@@BAB3C@<@;;;@@??=6:5:9:<*/,/=AAA>AB@@@BD?C?AAB=ACD??@?ABBCCACCBBA?=>BDBBBAAAB?CACC?CBABBBA;A???
@ATNG8:00918:03000
GATGGTAGGAGACACGTCGCACACGTACTCATTCGTTTCGGAAGAGACAGGTACGTTAATAGTTAATAGCGTACTTCTTTTTCTTGCTTTCGTGGTATTCTTGCTAGTTACACTAGCCATCCTTACTGCGCTTCGATTGTGTGCGTACTGCTGCAATATTGTTAACGTGAGTCTTGTAAAACCTTCTTTTTACGTTTACTCTCGTGTTAAAAATCTGAATTCTTCTAGAGTTCCTGATCTTCTGGCGCTCTGTCACGTCTGCTACCATCGAATCACGAAAGTCT
+
56=>:@CB@CBBBCCEBBCDCCCDBBBCCCAA?ACCJ>DE@C@@AABCCC@CFBCB@B?BBCC?B?BBBBAEB:9388:9:$3718>CE>BB??:??=9>B>BBBBDE?AAB>>B>>:>BC=A<??@@@??@;@GDB;??@A@@@@AABAA:;;=:<==<8838=AA@@AAA@@8<;ABB5B=B<>>>>=/==<<<6:;AAAA<<8818988(8888B=C=AB=AAAA>>=;>:=>@@AA<@>>:9::<<<=??@A@@878?A??<?A@9969<;=;;;/;A;;
@ATNG8:00921:02982
GATGGTAGCGCACACATAGATACAGTACTCATTCGTTTCGGTAAGAGACAGGTACGTTAATAGTTAATAGCGTACTTCTTTTCTTGTCTTTCTGTGGTATTCTTGCTAGTTACACTAGCCATCCTTACTGCGCTTCGATTGTGTGCGTACTGCTGCAATATTGTTAACGTGAGTCTTGTAAAACCTTCTTTTTTTACGTTTTACTCTCGTGTTAAAAATCTGAATTCTTCTAGAGTTCCTGATCTTCTGGCTCTCGTAGACAGATACTACCATCGAATCACGAAAGTCT
+
5;===CCBBBC@>;;;=BBBCDAAB@@;;>CC?<009/::(--(---88<<4;;5558:377//+/)/:9:::<::34444&4;-338880333;;4<9=8>?6??@ABB@CCDLIEAA?ABB@C@CCCCCCCC@CCBB?B@@@CBCCCCCCCBBBB?B@@<@@>@@CCA@@CCCD?BBBEE;B?A=@>>>=>=#>?::::.;BDCECDBBB4;;;;*<;;;D@C@CC@CCBBB@@=@@CCCCDC?CBB?ABBBBCBBBCCCBCCCBBBB?BBBBC>CACC:;:6;@@@
@ATNG8:00923:02986
ATGGTAGAGTATCATGTGTATCTCCAGAAGATCAGGAACTCTAGAAGAATTCAGATTTTTAACACGAGAGTAAACGTAAAAAGAAGGTTTTACAAGACTCACGTTAACAATATTGCAGCAGTACGCACACAATCGAAGCGCAGTAAGGATGGCTAGTGTAACTAGCAAGAATACCACGAAAAGCAAGAAAAAGAAGTACGCTATTAACTATTAACGTACCTGTCTCTTCCGAAACGAATGAGTACTACTCTCAGAGACACACTACCATCGAATCACGAAAGTCT
+
::=8=<BCGCDCBBBCCCCCDCBB?BCC@CCCCBA?A?BBBBDCD@BC@B>AAB::::;*;=A@AAACEDCBB>BCCCCCE3BB;B4:;:.;@A?BCCDCDDCB?C?BB@BBC>AACBBBCDDCBBBBBBD?CCCC?A@A@AAAB=@=@BB?BCCCBCBC@BBCAAA@BB?:999<<9999+99:3:ACCC1BB>B775@@>?A5858A>>:=8=?BAA>@CBBBBB@B?CCE>DBB@AAABBCDBBAABBBBBAAABAA@BBA@>=<<==;>==>;;;7;A<<
@ATNG8:00926:02961
GATGGTAGCGCACACTAGATACAGTACTCATTCGTTTCGGAAGAGACAGGTACGTTAATAGTTAATAGCGTACTTCTTTTTCTTGTCTTTCGTGGTATTCTTGCTAGTTACACTAGCCATCCTTACTGCGCTTCGATTGTGTGCGTACTGCTGCAATATTGTTAACGTGAGTCTTGTAAAACCTTCTTTTTTTACGTTTACTCTCGTGTTAAAAATCTGAATTCTTCTAGAGTTCCTGATCTTCTGGGATGTGTGCGCAGTGCCTACCATCGAATCACGAAAGTCT
+
@@A@7<66:BCC:;;BBBBBBA@@@;;:C<<7;;;D=CBAC>;:9>;?A8<?A?@<@<@AAB6;7;@@?A@>:?;????@,=>:999::.:33;055<8<<7888=BCADCCBCC@@=@AA>A=BBBABAAA>AABB?CCCBEBBABBBBBCBBB@EDC@@@=@>ABBB@@ADC@CBDMH;@=@=;;;;;;;#;BAAC?CBBBBBBAB@?BBBB,A;;<<7<@CC@DD@@@DB@C@CCCGCC@B;;;0;A;;<<;;D;;;;@@;@;;6;@@@C?AABBBBD<BB;;
@ATNG8:00926:02968
GATGGTAGAGAGAGCTCTTCATCGTACTTTCGTTTCGGAAGAGACAGGTACGTTAATAGTTAATAGCGTACTTCTTTTTCTTGCTTTCGTGGTATTCTTGCTAGTTACACTAGCCATCCTTACTGCGCTTCGATTGTGTGCGTACTGCTGCAATATTGTTAACGTGAGTCTTGTAAAACCTTCTTTTTACGTTTACTCTCGTGTTAAAAATCTGAATTCTTCTAGAGTTCCTGATCTTCTGGTATACACACTCGCTCGCTACCATCGAATCACGAAAGTCT
+
;;CC;GCBBBBCCCCC@A:@DAAACCB=C=BBCD=BB?B@BCCCCBB@CDDCF@C@CCCC@C@DBBBCCDCC@CCCBA2?>59:@=9>AAB>BBB@BB=@@@@@@6::??CCED?A??;?=?@@99:@?@AABA=BAA@;;;>>>?@?>===;888<@@<?;>>>B@@===<>=>CC5A<B=>====.<??AA:??@;;;D>>><AAAA/AAABA<?:>>=====888;>;>?<<//,/9<9:>=>=B;;;>>@AA@<:://+/:::==@???===8>A??
@ATNG8:00931:03007
GATGGTAGCACGAGTCACTCATATCCAGAAGATCAGGAACTCTAGAAGAATTCAGATTTTTAACACGAGAGTAAACGTAAAAAGAAGGTTTTACAAGACTCACGTTAACAATATTGCAGCAGTACGCACACAATCGAAGCGCAGTAAGGATGGCTAGTGTAACTAGCAAGAATACCACGAAAGCAAGAAAAAAGAAGTACGCTATTAACTATTAACGTACCTGTCTCTTCCGAAACGAATGAGTACTATGTAGAGCTCTATACTAATCGAATCACGAAAGTCT
+
CDCC?ABBBBCBBCMDCCCBCCDCD?CCC@BCCCAA>A@BBDCCBC@CF?A>ABA?????.??ADCBAAABCCC>B@@A?@@,@A=@5;;;-;AE@CDBBCCCDB@B@CC@CCC?CBAABCCDFCBBBBCCB?BBBD>@@BBBBAB?D@CAB?BCCCBCBB?BBBAAA?AA<ACB9??999,7;;88899::%8>:=888AA>>?3858=?@7;7;DD;;<;CBBBBB?D?BBD>CBB@ACBCDCBBBABBDC?@?@@@@AA@=>8==;;7;?DCAA@:A???
@ATNG8:00935:02973
GATGGTAGACATATCGTACTCTCTGTACTCATTCGTTTCGGAAGAGACAGGTACGTTAATAGTTAATAGCGTACTTCTTTTTCTTGCTTTCGTGGTATTCTTGCTAGTTACACTAGCCATCCTTACTGCGCTTCGATTGTGTGCGTACTGCTGCAATATTGTTAACGTGAGTCTTGTAAAACCTTCTTTTTACGTTTACTCTCGTGTTAAAATCTGAATTCTTCTAGAGTTCCTGATCTTCTGGGCTGCGCTGATATGCGCTACCATCGAATCACGAAAGTCT
+
BCCC;C>CCCDABBCCBCCCCCCBBBBBCBCB@CCCD<BA=A?BBBCBBB?CBCDD?B?BBBB@B?BCCBBBC:A=A<>9=*98+8885'29:78>??9?@5;;;BCE<@>>>AAAA;?>?=C<?>>>?@AA;<==A<====>@::;A???@@@A<@@@=AA;A;A>=><==994;==AA5A=A<AAABA/??;==6:99///967:1888)2799:6;67737999///5948==>>>::=@@6@///===<A@??@>>>>>?<@AF@@:>>:::7=43333
@ATNG8:00936:02974
GATGGTAGCTATACGTATATCTATGTACTCATTCGTTTCGGAAGAGACAGGTACGTTAATAGTTAATAGCGTACTTCTTTTTCTTGCTTTCGTGGTATTCTTGCTAGTTACACTAGCCATCCTTACTGCGCTTCGATTGTGTGCGTACTGCTGCAATATTGTTAACGTGAGTCTTGTAAAACCTTCTTTTTACGTTTACTCTCGTGTTAAAAATCTGAATTCTTCTAGAGTTCCTGATCTTCTGGGTGTATCAGCGAGTATCTACCATCGAATCACGAAAGTCT
+
CBCCACBBBB>CCBCBCCCECDDBBBCBCE;9::BCC=BB@C@?@@BBBB?BEDBA>A?ABAC=A=AAAAA?@AC?CBCBC3@@>@BBD>AAAA>@@A>BB<==>CCC?BBAAA@@@;C?>:?;?>>>==@@;@>>>9==>><<<>>AA@@>;;=;>>@<@@=@;>>@AA@@@@:>;;;;1;;A:88888(8>===5===888B===5;;;;+:;;;D;?:==:=DBC;;;<A<@@B?::766=>6///=;9;=AAB@@@@>==?:;;;9;,//::9992:>>>
@ATNG8:00936:02989
GATGGTAGCACGACACGACGATGTGTACTCATTCGTTTCGGAAGAGACAGGTACGTTAATAGTTAATAGCGTACTTCTTTTTCTTGCTTTCGTTGGTATTCTTGCTAGTTACACTAGCCATCCTTACTGCGCTTCGATTGTGTGCGTACTGCTGCAATATTGTTAACGTGAGTCTTGTAAAACCTTCTTTTTACGTTTACTCTCGTGTTAAAAATCTGAATTCTTTCTAGAGTTCCTGATCTTCTGGGATGTGTGCGCAGTGCCTACCATCGAATCACGAAAGTCT
+
56CC;CCCCCBB=CBBBB:965;@DBBBBBBC@AAAD>CC@C@CCCCCCC?BBCCC?B=?@BB@B@CBAAAA::>5>@@;?+AA>BC@?7@00(09=00,7>;=>?>=C?BBAB>BBA=>>>=A=CAA?@@AA<>>>A<ACAA;;;@AAAAB;;;A<::;<>>;><AAAAB?>>><>>>DE;C<>:<<;;;+:=::90:;;;?@=<<>18888(6::;D>E>;;;3;;;?<<=9=///99//--===4=-//;66:???>>>?:==?;;;;;?<>>>>>DD;???>
@ATNG8:00945:02993
GATGGTAGGCGACATACATACGCGGCCAGAAGATCAGGAACTCTAGAAGAATTCAGATTTTTTAACACGAGAGTAAACGTAAAAAGAAGGTTTTTACAAGACTCACGTTAACAATATTGCAGCAGTACGCACACAATCGAAGCGCAGTAAGGATGGCTAGTGTAACTAGCAAGAATACCACGAAAGCAAGAAAAAGAAGTACGCTATTTAACTATTTAACGTACCTGTCTCTTCCGAAACGAATGAGTACGTGTGCGACGTGTCTCCTACCATCGAATCACGAAAGTCT
+
//9939>=9>AAACCCECGBBBBB@E=AAB?AAACBB?C@BBBLCCC?BC>A>ABCDBCCCC+D@DBBBDDCCBBB=@C>>>?>0>A=C?CICC5CBB@BBBCCCCAA=C@DD?BBB>BBBBBBCCDBBBCEEED?BCCD?CBBABCCC?C@CBB?BCCDCCCA?CCABBB@BB>BBB<??<;;3<>>;99999(:A?B??@BA=888)84:>888)84:@C;;:;CBBBBCAD@BBB=B@?=?BCCBBBBBBBBBBBBAAAABA=;@A@==?:;:<??BC@@@9@:::
@ATNG8:00945:03008
GATGGTAGAGAGACTGTAGCGCACCCAGAAGATCAGGAACTCTAGAAGAATTCAGATTTTTAACACGAGAGTAAACGTAAAAAGAAGGTTTTACAAGACTCACGTTTAACAATATTGCAGCAGTACGCACACAATCGAAGCGCAGTAAGGATGGCTAGTGTAACTAGCAAGAATACCACGAAAGCAAGAAAAAAGAAGTTACGCTATTAACTATTAACGTACCTGTCTCTTCCGAAACGAATGAGTACGATGAGAGAGCTCTATCGAATCACGAAAGTCT
+
BBBD@BBABBCBBBCCDCCFCEBBC>BCC@@@@B:95:>?=@AAAA?BB?B@BBB??>=?.?<@BBAAABAA@@9@9;9=>9(>B9=:=GG1<<@;>>@?;::9:;.;=??=@:;49<><@A@@@@@CBCBA@>@AAC@CBBBBAAA>@>A;;6;BCABCBB@??@AAA@BB?BBA399977)333/5<=>@@)=<555.6;>ABBB=B;==>@=B=>>B;;6:A@???C?B<>?D>BBB=@@???????ABC@@?>>?@@@BA::8<567>788-8888
@ATNG8:00947:02994
GATGGTAGACACGTGTTCTCTCTCGTACTCATTCGTTTTCGGAAGAGACAGGTACGTTAATAGTTAATAGCGTACTTCTTTTTCTTGCTTTCGTGGTATTCTTGCTAGTTACACTAGCCATCCTTACTGCGCTTCGATTGTGTGCGTACTGCTGCAATATTGTTTAACGTGAGTCTTGTAAAACCTTCTTTTTTACGTTTACTCTCGTGTTTAAAAATCTGAATTCTCTAGAGTTCCTGATCTTCTGGACGACGCGCACTGACACTACCATCGAATCACGAAAGTCT
+
@BBB?CCCBBBBBABD>BCDCCCDBBAA?@?A;A;;;;4;C@C?;<;CBCC@CCDCB?B?BBBC>A>AACBABBBA>@>?==,<<399?>6>A@@<@A@<@@?A@@ABB>AAA==?;;7<AA=A<@?@?>>>>;>@>><>@@@@A===??CA>==@8:;;;>>?:@=AAA@@@AAB<>>@@?2@:=:>AAAAA(AA99918;=///;:9<=4<===+=;;;@=A<;<;A@?;;;9=///==////>>7>;??BAA==<767=::=>=@<>;<<>=C@@@@??8??=<
@ATNG8:00948:02978
GATGGTAGACATATCGTACTCTCTGTACTCATTCGTTTCGGAAGAGACAGGTACGTTAATAGTTAATAGCGTACTTCTTTTTCTTGCTTCGTTGGTATTCTGCTAGTTACACTAGCCATCCTTACTGCGCTTCGATTGTGTGCGTACTGCTGCAATATTGTTAACGTGAGTCTTGTAAAACCTTCTTTTTACGTTTACTCTCGTGTTAAAAATCTGAATTCTTCTAGAGTTCCTGATCTTCTGGCGCTCTGTCACGTCTGCTACCATCGAATCACGAAAGTCT
+
@BA@>CCBCCCBBCBBBGICGBBBDDDBCBCA?AAAC=BB?B?BBCBBCC?ABCCC@D@BAAC>B>BBBBABBBB?B??=>/:858/-)---(/38//(355;=ABB=CA@>>===9=AC;?:>@?>>??A<AA@@:>>DAA??=?@@AA;;;>9>??=::6:<AA@@AAAAA:??ABA5C:<866666(7=788-8>=;;;?=<<18988(8>?@A=D=A@;@@BB====B<???AAB<?><:8::>>@BDA@?>>><>@A@@9@AA>@:>>==??>8@@@?
@ATNG8:00959:02976
GATGGTAGAGTATCATGTGTATCTCCACGAAGATCGGAACTCTAGAAGAATTCAGATTTTTAACACGAGAGTAAACGTAAAAAGAAGGTTTTACAAGACTCACGTTAACAATATTGCAGCAGTACGCACACAATCGAAGCGCAGTAAGGGTGGCTAGTGTAACTAGCAAGAATACCACGAAAGCAAGAAAAAGAAGTACGCTATTAACTATTAACGTACCTGTCTCTTCCGAAACGAATGAGTACGTGTGACGTACGTGAGCTACCATCGAATCACGAAAGTTT
+
4444.4:=ABCC9666659995444.////1///;;7<:;>>CAAA?AA8:59?B;;:99$58ACCEHHGCCCD>CB@@@@@0@B?C@CCC<CDDACBBBCDGAA>@?AB?CBB@CBBBCBBBEDDBBBBBB@CCCC?CCCA?>==29:0;;5;@AABCBC@CBCCCD@CC?CBB=?A888-9<=999999.9A>BBCAAABBC>A?@CBB>A>ACCCE?BBBBAA@>B?BDD>BBB?BBBBCCCBBB=>>BBBBCBBB>?>CCA<?AB??;A<<<<@C:>@@8
@ATNG8:00961:02998
GATGGTAGAGAGACTGTAGCGCACCCAGAAGATCAGGAACTCTAGATGAATTCAGATTTTTAACACGAGAGTAAACGTAAAAAGAAGGTTTTTACAAGACTCACGTTAACAATATTGCAGCAGTACGCACACAATCGAAGCGCAGTAAGGATGGCTAGTGTAACTAGCAAGAATACCACGAAAGCAAGAAAAAGAAGTACGCTATTAACTATTAACGTACCTGTCTCTTCCGAAACGAATGAGTACGATGAGATCTCGTGTGCTACCATCGAATCACGAAAGTCT
+
<;;;:@==BCCCCCCCBCCC@A@CC=BBB@CCCBBB@E@BAAABBCBBB?C@BB@>????1?@DCAAAAABBCF=BACBBAA2;;5;5;;;;*;BB>ABAABBCBC@BACC@BAB@DCCABBCCCCBCCBBBC@CC@@>@BBCCCCC@D@AA@?AADCBBBC@DCCBBC?BB????9::ACC99::<?AAAA/??=8878?>=??:=:>@@A;><;;@DDDDCBBBBB?B?CDC>C9979BBABBBBCBBB;;;:////=;9>=AA=A:::>=????BAA<AAAA
@ATNG8:00918:03050
GATGGTAGTATCTGTCTACGAGAGCCAGAAGATCAGGAACTCTAGAAGAATTCAGATTTTTAACACGAGAGTAAACGTAAAAAGAAGGTTTTACAAGACTCACGTTAACAATATTGCAGCTGTACGCACACAATCGAAGCGCAGTAAGGATGGCTAGTGTAACTAGCAAGAATACCACGAAAGCAAGAAAAAGAAGTAACGCTATTAACTATTAACGTACCTGTCTCTTCCGAAACGAATGAGTACTACTCTCAGAGACACACATCGAATCACGAAAGTCT
+
>?BB?BDCFCBBAAAAAB@AAA@9:05@@=AKEFA@>@<??BBBBC?BB?B?BBBBBCBB1><?BB???CBBBD>BAABAAA0AB=@:@@@9ACCACDCBCBB;:8;@B@=A;;6:@@@ABBCBB<;=BBDDACBDE?CA@ECCBA>A?CCC?A@ACCCBB?BAA@@@<??>?A@?BA???8=?@;;;<<?.>@?A9989AAA?@=??CBBB?D@BAAAA;??AAABB?B?BBG9=BA>@;>@00000/;?BBBCBBBBBBBBCCCCDABBCA;;;0;?;;
@ATNG8:00919:03031
GATGGTAGCATCATGCATATCTCACCAGAAGATCAGGAACTCTAGAAGAATTCAGATTTTTAACACGAGAGTAAACGTAAAAAGAAGGTTTTACAGGACTCACGTTAACAATATTGCAGCAGTACGCACACAATCGAAGCGCAGTAAGGATGGCTAGTGTAACTAGCAAGAATACCACGAAAGCAAGAAAAAGAAGTACGCTATTAACTATTAACGTACCTGTCTCTTCCGAAACGAATGAGTACTATGTAGAGCTCTATACTACCATCGAATCACGAAAGTCT
+
56>>:=CCCCAACCGCCBCB@@ABI?BBB@CCC::69>9;:::=9?;00+/6;;BBBB==+=6??CCCBB@973(334::::'4929299505BCC@BBBAABCB@C@BB@CAA?BABDECCCBCCBBBBBD@CCBB?CCCBAAAC@D>BA@>@DAAAAAB@BBCABB@BA:@A@4::@@A;BBB@DGGBD/DC?C888>>??B<?<?>>><@:<=@::6:>==>??9=:=>=7>A<8:::@BBBBBBCBBBFB?>;;;A@A@@@<@@>>>;?>;;?==6=:9:
@ATNG8:00922:03042
GATGGTAGAGTACAGTGTAGTAGACCAGAAGATCAGGAACTCTAGAAGAATTCAGATTTTTAACACGAGAGTAAACGTAAAAAGAAGGTTTTACAAGACTCACGTTAACAATATTGCAGCAGTACGCACACAATCGAAGCGCAGTAAGGATGGCTAGTGTAACTAGCAAGAATACCACGAAAGCAAGAAAAAGAAGTACGCTATTAACTATTAACGTACCTGTCTCTTCCGAAACGAATGAGTACACATCGTCGTGTCGTGCTACCATCGAATCACGAAAGTCT
+
::>?3999::<==ABBCCFDCCBBB>BBB:>>@>:9057<@<@?>???><?=997@@CCB1C>CB<<::9;<<;3;>>>>@>0;B;B=BBB8BBEAFCCCDBBBC@D?BC?CBB?BCCBBBBBCCBCCCCBA?AB@@=@?>>>?993;?@@@@CFEDCCCC?BBCDFC@BC?999;??@@A<::9@AABCC2A@=>>>=??<==+/,/:::0606@CCCACA@??@@=A?ACC=CBA=???AABBBCCBCCABBBFBBBBBBBBB@D?@?B?BCAA@@@9@???
@ATNG8:00923:03041
GATGGTAGGCACTGCGCACACATCCCAGAAGATCAGGAACTCTAGAAGAATTCAGATTTTTAACACGAGAGTAAACGTAAAAAGAAGGTTTTACAAGACTCACGTTAACAATATTGCAGCAGTACGCACACAATCGAAGCGCAGTAAGGATGGCTAGTGTAACTAGCAAGAATACCACGAAAGCAAGAAAAAGAAGTACGCTATTAACTATTAACGTACCTGTCTCTTCCGAAACGAATGAGTACGAGAGAGCACACGTGTCTACCATCGAATCACGAAAGTCT
+
//<;:=A?<?@@;;9BCDAABCFKKGCCC?CCCCAB?BACCCBBBB?BC@B?BBBAAAAA2B?BCFBB@@@BDC>AA@@@@@0@C>B6<;;7<CC@CBBCBBBBB?B@CC?CBB@BBBBCCCFCBBCCBBBC@D@A@?BAAAA@AB=A=B@@=@CBBBCCBACBBBA@=@@;@AA=@@999+7<<876788(6=4;:<;@??AA7;7;>==5;5;@A@@<@A@@@BB?B?A@@8@9:49@@@ABBEAAAC<;?AABA;<;AABBB=C;;;@<@AA@::9.999:
@ATNG8:00931:03054
GATGGTAGTGATACAGATCAGACACCAGAAGATCAGGAACTCTAGAAGAATTCAGATTTTTAACACGAGAGTAAACGTAAAAAGAAGGTTTTACAAGACTCACGTTAACAATATTGCAGCAGTACGCACACAATCGAAGCGCAGTAAGGATGGCTAGTGTAACTAGCAAGAATACCACGAAAAGCAAGAAAAAGAAGTACGCTATTAACTATTAACGTACCTGTCTCTTCCGAAACGAATGAGTACGATGAGAGAGCTCTCTCTACCATCGAATCACGAAAGTCT
+
>=BB?BCCCBBBCCCCCBBBBCCCD=BBB?CDCAAA@B@CBBAABC?BB?A????@??:@+B?DCCAAABCCBB9><9;;;;*4@<?3@@@7@AC@GBCCDDD999;?BC@CBC?AABBBCBCCCCCCBBBC@CCBB>A@??@A887;ADDD?BBCCCCCB?BBBBBB@BA>AA@9==9999+9==999999(9?9A>>:AABBB<B<??==6;6;ABBC?CCBBBCC?B?AA@9@::6:AABCBBBBBBBBBBCCC?>>>@@@AA;@<<<A=DDBB998-999:
@ATNG8:00936:03040
GATGGTAGGACGAGCGTCTGAGAGGTACTCATTCGTTTCGGAAGAGACAGGTACGTTAATAGTTAATAGCGTACTTCTTTTTCTTGCTTTCGTGGTATTCTTGCTAGTTACACTAGCCATCCTTACTGCGCTTCGATTGTGTGCGTGCTGCTGCAATATTGTTAACGTGAGTCTTGTAAAACCTTCTTTTTACGTTTACTCTCGTGTTAAAAATCTGAATTCTTCTAGAGTTCCTGATCTTCTGGATATGAGTGACTCGTGCTACCATCGAATCACGAAAGTCT
+
59>B:>BB?BBBBA@@BCBBBBCB@BBCCBCC@CCCC=BB?B?BBBBBBD@DDCAB=A@DDCC?B@CCCCDBBBB>AAAAA2BB@BBDD>CCCC@CCC=CB?AAADMIBCCCCCDBB@BCC@C?BBCDBBBC?CAA@?DCCCC@@@A@BBC@A@B?BBB?BC?B?B@@BCCHHD?CBDMI9B=A=;;<;<*;C;<<7;BCCEGBBACBHDEC5CBBBB@BACE?CCCCB@@=@?@@?BBB>AACACCCCCCCBB:;;AC@@A@CF@BBBCC?BBAA@@@;@B@@
@ATNG8:00946:03050
GATGGTAGCGAGCGAGTGTGTATACCAGAAGATCAGGAACTCTAGAAGAATTCAGATTTTTAACACGAGAGTAAACGTAAAAAGAAGGTTTTACAAGACTCACGTTAACAATATTGCAGCAGTACGCACACAATCGAAGCGCAGTAAGGATGGCTAGTGTAACTAGCAAGAAATACCACGAAAGCAAGAAAAAGAAGTACGCTATTAACTATTAACGTACCTGTCTCTTCCGAAACGAATGAGTACGATGAGATCTCGTGTGCTACCATCGAATCACGAAAAGTCT
+
//7729<:9;;==BACC@@??>;;;:<<<:<<<=;:5:055:::::8?@<@=;?>B>BBB1?;@B@@BBCCCCE>CB;;;;;*;@9=4999&5;;5<A<?@AD;;09;>><ACC?AB?>@CBBBC@A@BBBBACBAA=@AAAAB?<8>9999;@<<<BC>B?B=B@=<;99:-8>>89=773)377177777'7;6737::;;::5><:;>?7;7;>CC@;>0//0//6<8<CC=>::54333===>?><<<;>A@@@AAAA::7<45///.(..88////,5<==
@ATNG8:00947:03022
GATGGTAGGCGTGTGAGAGTCTGCCCAGAAGATCAGGAACTCTAGAAGAATTCAGATTTTTAACACGAGAGTAAACGTAAAAAGAAGGTTTTACAAGACTCACGTTAACAATATTGCAGCAGTACGCACACAATCGAAGCGCAGTAAGGATGGCTAGTGTAACTAGCAAGAATACCACGAAAGCAAGAAAAAGAAGTACGCTATTAACTATTAACGTACCTGTCTCTTCCGAAACGAATGAGTACGATGAGAGAGCTCTCTCTACCATCGAATCACGAAAGTCT
+
>@BB?CCC?CCCDCCCCCDBBBBCC>CCCABCBBBC@B@BBCCCCD@AA?A@BBBBBBBB2A>BBBBCCBBBBB>BBCCCCC1==;>?BBB:BBC@B>>:?AA@@;?;AA=>>>;>>>@@@@>A?A??<=;A;<=<?<@@?A>@@A:A<A@A;@@?>>AA@;AAAAA?<??>ABC<99555(8<<8=@A@A/8838A???BAAA<A<AAAA<A<??====@@@A==><A<@@@:@BB??@@C888===>=????@@???AAAA@@9>>>>A;AA899990::::
@ATNG8:00948:03014
GATGGTAGGCGTGTGAGAGTCTGCCCAGAAGATCAGGAACTCTAGAAGAATTCAGATTTTTAACACGAGAGTAAACGTAAAAAGAAGGTTTACAAGACTCACGTTAACAATATTGCAGCAGTACGCACACAATCGAAGCGCAGTAAGGATGGCTAGTGTAACTAGCAAGAATACCACGAAAAGCAAGAAAAAGAAGTACGCTATTAACTATTAACGTACCTGTCTCTTCCGAAACGAATGAGTACGATGAGATCTCGTGTGCTACCATCGAATCACGAAAGTCT
+
B;;6:?>>>BBA@;;==<>559555)5;;7A9:995.49@?@AAA@<;;5;9@B>::9:9'8<=<=><<>?;;;(3/00///$/>)/)//)/994:885558791948A;A@@=A?>>>B::;;>?A??>=9=A==:>=??>?;;7;<==A??;;;>>;;6;@@@BC?CC?CB@<<<8888(78705<;:<+66.5999>>>;;5;9=???=@;==78818>>=>;;5;6:@D:@BB?BB???@@;;;??@BAA?@@@A888@@?;?D@:;7;AA>=>=7=A==
@ATNG8:00956:03058
GATGGTAGCGCATATCATCGCAGCCCAGAAGATCAGGAACTCTAGAAGAATTCAGATTTTTAACACGAGAGTAAACGTAAAAAGAAGGTTTTACAAGGCTCACGTTAACAATATTGCAGCAGTACGCACACAATCGAAGCGCAGTAAGGATGGCTAGTGTAACTAGCAAGAATACCACGAAAGCAAGAAAAAGAAGTACGCTATTAACTATTAACGTACCTGTCTCTTCCGAAAACGAATGAGTACGATGAGAGAGCTCTCTCACCTTCGAATCACGAAAGTCT
+
<;:>=;66@BCC;;=GDBBBBBAAD>CBB@BCCBBC@C@CCGHCCCABB?B@CBBBBBBB2C>BBAAABBAAAC=BCAAAAA,;;7;@BCB<CCJBIBDCDEBBB@B>AD?ABB=ABA@AAACABBBAAACB?BAAA<@@====00+0:>0000??@AA:959BA?<;7=B7=CC=>>977(333,32222$22+2:888AB>>;><;;;B=B=;;;AA=ADBB???:>97875&233-4::<====;88=?AABBB???DB;;;7;=@@@<?;;9<<<5=>>=
@ATNG8:00958:03031
GATTAGTGTCATATGATTGTGTACTCATTCGTTTCGTAAGAGACAGGTACGTTAATAGTTAATAGCGTACTTCTTTTTCTTGCTTTCGTGGTATTCTTGCTAGTTACACTAGCCATCCTTACTGCGCTTCGATTGTGTGTGTACTGCTGCAATATTGTTAACGTGAGTCTTGTAAAACCTTCTTTTTACGTTTACTCTCGTGTTAAAAATCTGAATTCTTCTAGAGTTCCTGATCTTCTGGATAGCGACGCGATATACTACCATCGAATCACGAAAGTCT
+
B@@7?@@@CBCCCCEBB?BBBCDCCD9929999.;B;;6;AACCBC@@@???@C@CA@B>B=BBBBCB@A@>?????.?B==>BD9?ABE@BBB?BC?BBBB@@<@@@?==AA<><>:><@@@>>=;<=AAAA9>>@A?>?>>>?>>>99<96765:A;@<@A@>>>C@?8=8889,8:?:>?>>>/:999:18///989=AA56667)6///7171;A=C===BBB<>;>AAA@@:=>@=BA??=>=@A:;;;AEAAAAA<@<=>A=::;===@:@AAA
@ATNG8:00962:03052
GATGGTAGCGCATATCAGCGCAGCCCAGAAGATCAGGAACTCTAGAAGAATTCAGATTTTTAACACGAGAGTAAACGTAAAAAGAAGGTTTTACAAGACTCACGTTAACAATATTGCAGCAGTACGCACACAATCGAAGCGCAGTAAGGATGGCTAGTGTAACTAGCAAGAATACCACGAAAGCAAGAAAAAGAAGTACGCTATTAACTATTAACGTACCTGTCTCTTCCGAAACGAATGAGTACTGCGTCTCACTCTCGCCTACCATCGAATCACGAAAGTCTT
+
CABB@BBBBBCCCCCCBCCCCCBCB>CBC@CCDDFD@C@BBCCBBC?BB@B@BBBCDDGG0D?CCCCCBBBCDG>BBCBBBB1BC@D>ABB;BFD@CBBBDB@;;6<=@B?BCB?CCECDBBCCCBCBBBBC>BC@@?@CCCBB??;@>BAA?ADECCCBB@BBBBBB???<?BA?AC99928<<<ACCCC3BB?B999BBCBC>A>AABD5858?C@@<@B;;;BB?B?BAA<A@@=@BBBB???AA9:;BBCCCDDDDB?CBB?BBBBB?AAAB;;;0;B;;5
@ATNG8:00963:03042
GATGGTAGTATATCGCGTCGCTATCCAGAAGATCAGGAACTCTAGAAGAATTCAGATTTTTAACACGAGAGTAAACGTAAAAAGAAGGTTTTACAAGACTCACGTTAGCAATATTGCAGCAGTACGCACACAATCGAAGCGCAGTAAGGATGGCTAGTGTAACTAGCAAGAATACCACGAAAGCAAGAAAAAGAAGTACGCTATTAACTATTAACGTACCTGTCTCTTCCGAAACGAATGAGACATAGATATACGTATAGCTACCATCGAATCACTAAAGTCT
+
CCCD?CC@ABCDDCCCBBCIGCDBC?CCC@BBBCBB?CBBBB@@@C@CC@A=A@@@@AAA2A?CCCBBCBBAA@9?@;;;;;*9A>@9@@@3AAA?A;;;CEC;;;<BBC?BBCAGGCBCCCCCCCCCCCCC?BCBB>BBA??><<7>=@>>=?CBBBAAC?AAACBB?BB@BBB9?<987)8::988889(/<5<///=<@?@;>;>>?@7;7;DB@@>@BBBBBC?D?CCC?B??=?A@BBBBBBBBBBCBBBCB>==;@AA<?B???<@?=;;79199//
@ATNG8:00915:03079
GATGGTAGCACGACACGACGATGTGTACTCATTCGTTTCGGAAGAGACAGGTACGTTAATAGTTAATAGCGTACTTCTTTTTCTTGCTTTCGTGGTATTCTTGCTAGTTACACTAGCCATCCTTACTGCGCTTCGATTGTGTGCGTACTGCTGCAATATTGTTAAGTGAGTCTTGTAAAACCTTCTTTTTACGTTTACTCTCGTGTTAAAAATCTGAATTCTTCTAGAGTTCCTGATCTTCTGGTAGAGCGTGCATATATCTACCATCGAATCACGAAAGTCT
+
C?@@@FDEBBDB=BCCCCC;9:CCCCECBCAA?A@@@;@B>B?ABBBBBB@CBBAC@C@BBAA>A>AAABABC>><8??>>+BA=?778)77934>>><;?79:?DBB?CBA@@<??<?CB;?;@AA>>>@?<?@@@<@@A@@@>>>AAAAAB@@:===9=A;@<@@?@@CCC?AACCE7C?B?BBBBB5DBCDC=A@CCCCC;;;@ACBC3B??@C>A>BB>ABEEBBB?B?BABCBB<?@C?C=BA@@BBBBCCCCBCCCCC@BAAAB=AABAAAC?BBAA
@ATNG8:00918:03069
GATGGTAGTGTCAGTGCGCGTCGTCCAGAAGATCAGGAACTCTAGAAGAATTCAGATTTTTAACACGAGAGTAAACGTAAAAAGAAGGTTTTACAAGACTCACGTTAACAATATTCAGCAGTACGCACACAATCGAAGCGCAGTAAGGATGGCTAGTGTAACTAGCAAGAATACCACGAAGCAAGAAAAAGAAGTACGCTATTAACTATTAACGTACCTGTCTCTTCCGAAAGAATGAGTACGTGTGACGTACGTGAGCTACCATCGAATCACAAAGTCT
+
:;>>;@>BCB>CBCCCCCBB@A@CBACCB@BCCBBB?B@BCCCBBB@AA>A@BBDBBAAA2@>ABBBBBBBCDD9?9;9999'9?<@=AAA9ACCACAAAAAB;<:;@DDACCC@CCCDCBCDDDAA@BBC@DAAA;;:BACC::6;>@;;6:::9@BBB@B???8919<8998=A@>>2888/78888'55-57:::;;;@:@;C<<>:A=<<@@@>ABAAAAA=A?BAA;AA59:BBBBBBBCBBBBBBBBBBBBBBCBB?BBB@B>ABB?>>5????
@ATNG8:00923:03062
GATGGTAGTCTGCTCTGACTCTCGTACTCATTCGTTTCGGAAGAGACAGGTACGTTAATAGTTAATAGCGTACTTCTTTTTCTTGCTTTCGTGGTATTCTTGCTAGTTACACTAGCCATCCTTACTGCGCTTCGATTGTGTGCGTACTGCTGCAATATTGTTAACGTGAGTCTTGTAAAACCTTCTTTTTACGTTTACTCTCGTGTTAAAAATCTGAATCCTTCTAGAGTTCCTGATCTTCTGGCGCTCTGTCACGTCTGCTACCATCGAATCACGAAAAGTCT
+
566=7;:>==666?>>CC>@@@<<BA@DDBB>BCCD=BB@C>@@AACCC?CCBBA=@5;55:5;9?=B;9;;;;754449$4;3::@@9?<;;6;<<8;;<@D@??EACCA@@A;;6;AA>B?BGBAAB;;5;;@@;A@><<=00/888;;;;<;99929=:=498?@@BA@A>@>@>?0?2:29999:(;@AAA8@;00>>00/<)0/0/$/4455.5<8<7<??>9557<8<<;977)///)/77;<<>=@@659:94444;3555<<7;33/0///&////
@ATNG8:00923:03078
GATGGTAGACATATCGTACTCTCTGGTACTCATTCGTTTCGGAAGAGACAGGTACGTTAATAGTTAATAGCGTACTTCTTTTTCTTGCTTTCGTGGTATTCTTGCTAGTTACACTAGCCATCCTTACTGCGCTTCGATTGTGTTCGTACTGCTGCAATATTGTTAACGTGAGTCTTGTAAAACCTTCTTTTTACGTTTACTCTCGTGTTAAAAATCTGAATTTTCTAGAGTTCCTGATCTTCTGTGTCTACGCTCGTCGCGCATCGAATCACGAAAGTCT
+
BCBB@C@@ACABBCDBBCEDA@@00,/;;;ABB?CCBD>AA>A>BABBAA@<=@@00)/0668=6>5/47?:?;<<7@;;;;)2206666/7ABB@CBB@CE@@?>>:;5;;?@@AAB=?@?:>;>AA?A??D<AA>>9=<<=<@@??878;888=:===8;;5;:<89<9////)///79.;0707;;;;+::555(57:8956///36666*6-//;4;;;-;///63306278///6388;:9;:?????@@;::::::>==AA=B>:;;<=4=;;;
@ATNG8:00932:03099
GATGGTAGCAGACGTGAAGAGCGCCAGAAGATCAGGAACTCTAGAAGAATTCAGATTTTTAACACGAGAGTAAACGTAAAAAGAAGGTTTTACAAGACTCACGTTAACAATATTGCAGCAGTACGCACACAATCGAAGCGCAGTAAGGATGGCTAGTGTAACTAGCAAGAATACCACGAAAAGCAAGAAAAAGAAGTACGCTATTAACTATTAACGTACCTGTCTCTTCCGAAACGAATGAGTACGATGAGAGAGCTCTCTCTACCATCGAATCACGAAAGTCT
+
<>CC?CCCCCCCCCBCC@DECBBB?CBD@AAACBB=@=?A@??995:?<?>DABAAAA@1?>@A@ABBBBAA@:@@@@@@@2@<4:19::/::>:;;;;9:9:91::8818AB<B@@?@@???@@AAA@@?<>>AA<A@@@AA@?:?;AAA=D???@@@A<@@A@BB?AD=>>>6;;7888)88805=AAA/??<??@>==AAE<<8===A=A<AA<<==AAAA:;::=:;;;3;BB?;737------79;>>?AAA===ABBBA;@@AAB>B@:;877)8:;;
@ATNG8:00937:03062
GATGGTAGACACGTGTGCTCTCTCGTACTCATTCGTTTCGGAAGAGACAGGTACGTTAATAGTTAATAGCGTACTTCTTTTTCTTGCTTTCGTGGTATTCTTGCTAGTTACACTAGCCATCCTTACTCTTCGATTGTGTGCGTACTGCTGCAATATTGTTAACGTGAGTCTTGTAAAACCTTCTTTTTACGCTTACTCTCGTGTTAAAAATCTGAATTCTTCTAGAGTTCCTGATCTTCTGGACGACGCGCACTGACACTACCATCGAATCACGAAAGTCT
+
56>><@BBBBCDCCBBBBBCCCCCEBA@ACBA?BAAA<BA?B@BBBCCBB?BBBBD?B?BBBB?B<@ACCCB@BA?BAABB1??<@:88(8:988>?@:@B59:A???>@;A@@@AA<AAA7;7:>>>?7:;>>6;;AA@@?A@@@AB@>>>=@>>;;:7;;??B@@>>>A<@@ABB5@;@9==BAC/AAA==:=B@@@BAA:9499;9*6===;;A;8;7;AAAA?A;A<@?==;:7:>A=A@@@A=>:==///@=>;;;=5;;;<@<@BAA@@@9AAA@
@ATNG8:00937:03072
GATGGTAGCAGACGTGACAGAGCGCCAGAAGATCAGGAACTCTAGAAGAATTCAGATTTTTAACACGAGAGTAAACGTAAAAAGAAGGTTTTACAAGACTCACGTTAACAATATTGCAGCAGTACGCACACAATCGAAGCGCAGTAAGGATGGCTAGTGTAACTAGCAAGAATACCACGAAAGCAAGAAAAAGAAGTACGCTATTAACTATTAACGTACCTGTCTCTTCCGAAACGAATGAGTACGATGAGAGAGCTCTCTCTACCATCGAATCACGAAAGTCT
+
BBBB@BDDBBCCCCCCBCCCCCCDD?BBE?BBBBCD@C?BBBBBBA>AB?B?BBBCCCCC3B>AACCCCCCBBB=@@@CBBB5BC?C=AAA9ADC@CBBCCBBCB?B@CD@DCC?AABABBCCCCCCEBBAC?BB@?<AA??ABBB>B@CBB?BCCDAAAC?AAAACD?BB?BBB>??AAA;AA@<@@@@@2@D>E;::@@@@@:>:>ABB7;7;ABAA>ACCCBCC=@=?BB=BBB?BBBBCCCBABBACAAAD@@??@>>><>=@;<;<=@@ABBA@9@:9:
@ATNG8:00939:03094
GATGTAGCGCATATCACGCAGCCCAGAAGATCAGGAACTCTAGAAGAATTCAGATTTTTAACACGAGAGTAAACGTAAAAAGAAGGTTTTACAAGACTCACGTTAACAATATTGCAGCAGTACGCACACAATCGAAGCGCAGTAAGGATGGCTAGTGTAACTAGCAAGAATACCACGAAAGCAAGAAAAAGAAGTACGCTATTAACTATTAACGTACCTGTCTCTTCCGAAACGAATGAGTACAGAGAGTACGATATGTCTACCATCGAATCACGAAAGTCT
+
/////977?;::@A?>BABBCCD>BBB?CCBB@A?B@CCJCCBD?BB?B@CCCCCCCC5D@CCDCCCCCCDC>DCCCCCC1CC@CACCC9CCD@DAABAAD??>@@CF@CAD?DCCCCBBACCCCCCCCB?BCCC@CBBAB@??<B>B@B>BBBBCCCC?CCCBAA?BB@??>;?=787*9==9=AAAA3BB=A::9BBB@=9=9==?B7;8;ACBB@BBAA@CB?C@CCD>B;:8:ABABCCCBACABBCCABBCCB@@?BB@B<>>@<??@@@AA9A@76
@ATNG8:00942:03062
GATGGTAGCTCACGTACGTCACACGTACTCATTCGTTTTCGGAAGAGACAGGTACGTTAATAGTTATTAGCGTACTTCTTTTTCTTGCTTTCTGTGGTATTCTTGCTAGTTTACACTAGCCATCCTTACTGCGCTTCGATTGTGTGCGTACTGCTGCAATATTGTTAACGTGAGTCTTGTAAAACCTTCTTTTTACGTTTACTCTCGTGTTTAAAAATCTGAATTCTCTAGAGTTCCTTGATCTTCTGGAGATACACATGATACTCTACCATCGAATCACGAAAGTCT
+
CCCD@DBBA@A;555;666BACCBBCBBBCAA;A;:;;.;C=@=;;:?@A@<@B?@@@C7;:??9>?7@ABAAA@@;9999:(8<;?878.777>>0925-8:3:<:9888)8=::9:>=8=@@=@;>=>=>===9=??@=@A@@@A>>>??@?>>==0889:;;5;=B@@@@AB@@:=;;;;/;8<8==>>>/=>;;;1;:===<>>===/7777)7///:161;==>>@@@@<@;>;?=::<56669<<<=@@@B@@@@@@@@>=>>;>>?BB<@@?>99919=;<
@ATNG8:00943:03074
GATGGTAGCATCATGCATATCTCACCAGAAGATCAGGAACTCTAGAAGAATTCAGATTTTTAACACGAGAGTAAACGTAAAAAGAAGGTTTTACAAGACTCACGTTAACAATATTGCAGCAGTACGCACACAATCGAAGCGCAGTAAGGATGGCTAGTGTAACTAGCAAGAATACCACGAAAGCAAGAAAAAGAAGTACGCTATTAACTATTAACGTACCTGTCTCTTCCGAAACGAATGAGTACTGCGTCTCACTCTCGCCTACCATCGAATCACGAAAGTCT
+
:;;:7=5566;<@BBABBBB@@@BB9=@C?ABB9559<9<<<A>??:@>/803;8:>;;;+848?>>??BAAAA773:4444$4;6;3;;;1;=@=B6:;B;;;C@C=@@>@;;59954<=?;<<?CCBCBB<@?;<5;@?==<00,0:<=?<@A@@@?=B>BBBBBB?BB?BBC@BA>=>7==;9????@.?A=998=>=>>?;>;>AAA<><>@CBCAECAAA;:6:>AAA=@??<?>@CBBB?@??@ACDAAACCCCC@CCD?B:9:@?>998:;:.9>:<
@ATNG8:00947:03090
GATGGTATTGCGTGAGAGAGAGACCCAGAAGATCAGGAACTCTAGAAGAATTCAGATTTTTAACACGAGAGTAAACGTAAAAAGAAGGTTTTACAAGACTCACGTTAACAATATTGCAGCAGTACGCACACAATCGAAGCGCAGTAAGGATGGCTAGTGTAACTAGCAAGAATACCACGAAAGCAAGAAAAAGAAGTACGCTATTAACTATTAACGTACCTGTCTCTTCCGAAACGAATGAGTACTGTATCTATGTGTGCGCTACCATCGAATCACGAAAGTCT
+
B@BB?BCB>ABBBBBCBBBGFFBBC=;;98=BCBB=@>;BCA:95=:>=9<8?>=<<;<<+:=@B@999BBECE@B9;9>CA09;799BAB9BBC@CECCBBB;;6:=AA?BCC@CCCBCCCBCCCCCCCCC@BCCB@@@@ABB@A>A?C@@>@CBBBCCC@BBBCCC@AA?BBA490:;;5000*0>>@@0@@:BBB@@@BAA:>:==>>5;5;=A@AADDDCC::39;::9/7<<8>@@@BBBB?????BBBBBBBBBA>>BD<?==<=8=;;;BBC>@@@@
@ATNG8:00955:03061
GATGGTAGCGCACACATAGATACAGTACTCATTCGTTTCGGAAGAGACAGGTACGTTAATAGTTAATAGCGTACTTCTTTTTCTTGTCTTTCGTGGTATTCTTGCTAGTTACACTAGCCATCCTTACTGCGCTTCGATTGTGTGCGTACTGCTGCAATATTGTTAACGTGAGTCTTGTAAAACCTTCTTTTTTTACGTTTACTCTCGTGTTAAAAATCTGAATTCTTCTAGAGTTCCTGATCTTCTGGACAGAGTGTGCAGATACTACCATCGAATCACGAAAGTCT
+
//8:6:>>@BBCCCCCCBBBCCDCCD@A@CBB?BBBC=BB>B?CBCCCBB@BCBBB@D@BBAA>A>ACBCBBBBB;;::::):B5;::BD9A;??9@<?;?B=???BBCAFJCCCCCC@BBB?B=CCCCCCCB?BCCC@CCECCBCBBBCDEBBBA?BAB>BC@C@CBBBBBBBC?B@@@@8@?C@BBCCCCC#CBAAB=BCCCCCBBBA?@B@B2CBBBD@B@ACACCCCBBB?A@CCCCCC@BAB@CCBBCCCCCBBBCBCDCCCC?BBAAA?CCDDCCB=BB99
@ATNG8:00915:03144
GATGGTAGTGTCATATGAGAGTGTGTACTCATTCGTTTCGGAAGAGACAGGTACGTTAATAGTTAATAGACGTACTTCTTTTTCTTGCTTTCGTGGTATTCTTGCTAGTTACACTAGCCATCCTTACTGCGCTTCGATTGTGTGCGTACTGCTGCAATATTGTTAACGTGAGTCTTGTAAAACCTTCTTTTTACGTTTACTCTCGTGTTAAAAATCTGAATTCTTCTAGAGTTCCTGATCTTCTGGGATGTGTGCGCAGTGCCTACCATCGAATCACGAAAGTCT
+
:<@<;C>BCFFC@==AA;69@?;===966CCC:C:@@4:47;5556<<9969<<@@<A?BCBB@B@A@;5445999.44444$4838:>=4656:5;:@;>@699@@BEACCCECCCC@CCC?C@CCCC@ABI@CCCC@BBBCCBBBCCBBDCBCB?BBB?BB@B>BBAA@@BCB?BBABA6A>A<@@BCC5BDCED>BBBAA@@ABC@CCCC5CBAAAAC@CE@CCCBBBB@B@BBBCBB?B@A@9@000@AADCBBBBAA<ABC?A@CBB?BCCCCDG=CBBB
@ATNG8:00921:03130
GATGGTAGCAGACGTGACAGAGCGCCAGAAGATCAGGAACTCTAGAAGAATTCTGATTTTTAACACGAGAGTAAACGTAAAAAGAAGGTTTTACAAGACTCACGTTAACAAATTGCAGCAGTACGCACACAATCGAAGCGCAGCAAGGATGGCTAGTGTAACTAGCAAGAATACCACGAAAGCAAGAAAAGAAGTACGCTATTACTATTAACGTACCTGTCTCTTCCGAAACTAATGAGTACAGAGAGTACGATATGTCTACCATCGAATCACGAAAAGTCT
+
CCCC?BCCCDDCCBBBCCFDDBBBC?BBB?CCCCCB?B<??BBBAC??>>>?CCA??>>>1??BBC@@ABBBBB=AA?===<,<@8<8?@@0;;A;:9;AB;;;A9<6;;:0;8<>??@AA>>>@@A@@@@<A???:?=@@@<@@?B@C>A>AA==>@@A<=>>BAA<>>;>AA<AA888(///(....&.3.5:9=????A<>>=?C=A79:A@@<@@?@?@A8=:;::3;AA;A@@;;;?>=;;<ABAAAA@;::>>=====>>AA=>>==8///)/66/
@ATNG8:00923:03125
GATGGTAGCTCTGCTCTGACTCTCGTACTCATTCGTTTCGGAAGAGACAGGTACGTTAATAGTTAATAGCGTACTTCTTTTTCTTGCTTTCGTGGTATTCTTGCTAGTTACACTAGCCATCCTTACTGCGCTTCGATTGTGTGCGTACTGCTGCAATATTGTTAACGTGAGTCTTGTAAAACCTTCTTTTACGTTTACTCTCGTGTTAAAAATCTGAATTCTTCTAGAGTTCCTGATCTTCTGGGTCTACGCTCGTCGCGCTACCATCGAATCACGAAAGTCT
+
69>>:>BBBBBCDDCCCCCCCCBCCCCCCB:;5;A@@:AB@C@BCBCCDD?CCCCB@C@CCCC@CACCCCBBBDC?BCDDD1BB>@@CC=CCCC?CDC@BB:;;@BBCACCCDCCBB?BCD@C@DCCCABBB@CCCC?BBCBBBCDBBBBBBCBB@BAA=AD@D?ABCCCBCBC;@;;;;.;>A><<<<.;AAAB>BCCCDCCBB@5;;;;*;@@@B>A?CC?BBBCB::::@CCBCBA=@9;;/;@@@ECCCCCBBCCCBCBB?BBBCC?ACCCCCC>CBBA
@ATNG8:00935:03141
GATGGTAGGACGAGCGTCTGATAGGTACTCATTCGTTCGGAAGAGACAGGTACGTTAATAGTTAATAGCGTACTTCTTTTTCTTGCTTTCGTGGTATTCTTGCTAGTTACACTAGCCATCCTTACTGCGCTTCGATTGTGTGCGTACTGCTGCAATATTGTTAACGTGAGTCTTGTAAAACCTTCTTTTTACGTTTACTCTCGTGTTAAAAATCTGAATTCTTCTAGAGTTCCTGATCTTCGGCGCTCTGTCACGTCTGCTACCATCGAATCACGAAAGTCT
+
//772700)9455<<BBBCDDBCC@CBCBC@A>ABA?BE@C?BBBCDBB@BDECC@C@BBBC?E@CCCCCCDCC=99999'9@499BC<ABBB@BCD?CB=;;;BBB@BCECCCCC?BBB@C@CCCCCCBB?BCCD?BBBBDBBBCAAADBAAA@DBB?@@<@<@@CBBCDCB=B::9:6:=B;::9::*:BAAB>AACCCCCCBB<@@@@,@@AAA?@@CD?BBBDBCC?C?ABBCBB@BC@@AABBBBCBBB@@@@@@ABB@CCBAA>BBCCDDD=@AAA
@ATNG8:00939:03116
GATGGTAGCTCACGTACGTCACACGTACTCATTCGTTTCGGAAGAGACAGGTACGTTAATAGTTAATAGCGTACTTCTTTTTCTTGCTTTCGTGGTATTCTTGCTAGTTACACTAGCCATCCTTACTGCGCTTCGATTGTGTGCGTACTGCTGCAATATTGTTAACGTGAGTCTTGTAAAACCTTCTTTTTACGTTTTACTCTCGTGTAAAATCTGAATTCTTCTAGAGTTCCTGATCTTCTGGAGATACACATGATACTCTACCATCGAATCACGAAAGTCT
+
////+/>545<<666>>>>A><0//-----//)/5:<)55.57;:<<=@=;9=@00-06::<<6:6799>?::??/79<<<,<@9<88818<;<9?9>*/0*/0////0//3;=99>67;=:>:@@A>>=8/+/6<<)////779978=>>;=CD::8:;=>9?875/533....3....).39465575*556666*--6---7755222&2666=373795:99;///6>4;<?A>?::760///955578/-----55/52.56533.../<77805779
@ATNG8:00941:03126
GATGGTAGGCACTGCGCACACATCCCAGAAGATCAGGAACTCTAGAAGAATTCAGATTTTTAACACGAGAGTAAACGTAAAAAGAAGGTTTTACAAGACTCACGTTAACAATATTGCAGCAGTACGCACACAATCGAAGCGCAGTAAGGATGGCTAGTGTAACTAGCAAGAATACCACGAAAGCAAGAAAAGAAGTACGCTATTAACTATTAACGTACCTGTCTCTTCCGAAACGAATGAGTACGAGAGAGCACACGTGTCTACCATCGAATCACGAAAGTCT
+
56??;?>D@D>>>?=>?>>CCC<<<8;CCFCCBB;<:<BFDDBCCCABB@A@BBAAADCD3C?BBABCBCBAA>6;;95555$5<5:.55506>>:?======>>8<8;;<?C>:>BBCCCCCFCCDDDDA@=@CAB>AABBCBBB@C@B;;8;CCBBAAC?CDCB==:==;?@=58=BBA8;<<89888)5717<?==9>==8>:<;AA7>:;CBAA?ABAAA??=@?BBB>BAA>????BBBABBAA>>BCBDDA@>>>>??;?>>>>:>ABBBCE@C@@@
@ATNG8:00948:03113
GATGGTAGTGATACAGATCAGACACCAGAAGATCAGGAACTCTAGAAGAATTCAGATTTTTAACACGAGAGTAAACGTAAAAAGAAGGTTTTACAAGACTCACGTTAACAATATTGCAGCAGTGCGCACACAATCGAAGCGCAGTAAGGATGGCTAGTGTAACTAGCAAGAATACCACGAAAGCAAGAAAAAGAAGTACGCTATTAACTATTAACGTACCTGTCTCTTCCGAAACGAATGAGTACGATGAGATCTCGTGTGCTACCATCGAATCACGAAAGTCT
+
>B9:.4444==B=>CA;666<<;;;.444.44:444585988444:48;8=643333:9:):2888333==;;;33794:::'::7;.55505<<9<666=>==B8@8>>5?@??CCCCCCBBCCGIICBBB@BBBB=AA@;;;@?:@>@;:49@>??BBD@C@::9A=AA>ABB588BCA9A7708>AAA3AC=A????:;88187;?@@<@<@@DDC@BBCAADD@C?BBB=B::8:AA@@BB9::AAAAABB@@=A==<<??8>><<<:=><<<<;0;B;;
@ATNG8:00950:03134
GATGGTAGAGAGAGCTCTCTCATCGTACTCATTCGTTTCGGAAGAGACAGGTACGTTAATAGTTAATAGCGTACTTCTTTTTCTTGCTTTCGTGGTATTCTTGCTAGTTACACTAGCCATCCTTACTGCGCTTCGATTGTGTGCGTACTGCTGCAATATTGTTAACGTGAGTCTTGTAAAACCTTCTTTTTACGTTTACTCTCGTGTTAAAAATCTTGAATTTCTTCTAGAGTTCCTGATCTTCTGGGTCTACGCTCGTCGCGCTACCATCGAATCACGAAAGTCT
+
>>BB?@@ADEDDDCC@AAFCBC?CBBCCJIAA?BBBD?JC?B?BCCCCBC?BBBBB?B?@A>?<??CBBBBBB@@;99999'9@9=:97(3<=;<BBA?BD4:99@=@:@BB>>>BC=BAA:>;>AB>>>;;8<A>@<@AAA@<;<?AAAAB===188;9>?:>;>B??@@A??:=>@BB5B3718====/>>9::1677///767@:>>>=/;87/69066(684;<;8;//)/5;98<79499AA:BBC????@@@@@;;;=??B=AAAAA;A?AAAAA:A@:;
@ATNG8:00963:03122
GATGGTAGAGAGACTGTAGCGCACCCAGAAGATCAGGAACTCTAGAAGAATTCAGATTTTTAACACGAGAGTAAACGTAAAAAGAAGGTTTTACAAGACTCACGTTAACAATATTGCAGCAGTACGCACACAATCGAAGCGCAGTAAGGATGGCTAGTGTAACTAGCAAGAATACCACGAAAGCAAGAAAAAGAAGTACGCTATTAACTATTAACGTACCTGTCTCTTCTGAAACGAATGAGTACTGCGTCTCACTCTCGCCTACCATCGAATCACGAAAGTCT
+
;<=>AGBB@@ABBBCCIFEDDDCBB>CCBGECCCCC@CACAAABBB?BB@C@BBAAAA@@.@=@@ABBBBBBA@8>>;;;;:$9D;;.999&5<<6;A;@=?A9;:9?CC?CAC?ABBBCCEGCDBBBCDCD@CBBB?@@?BBBBB?B?A;;:;BBCCCCC?AAAB?>9?A499B;??AA@;@9949CCCC39858@@@@@B@@7;7;==E=A<@@DCB?BB@@?@?=?CCBB>CAA>BCDFCCCCBBBBBBBCBBBBBBC?BAC?BBBBB?AABBBCG?C@@@
@ATNG8:00914:03196
GATGGTAGTGTTACGAGATCAGACACCAGAAGATCAGGAACTCTAGAAGAATTCAGATTTTTAACACGAGAGTAAACGTAAAAAGAAGGTTTTACAAGACTCACGTTAACAATATTGCAGCAGTACGCACACAATCGAAGCGCAGTAAGGATGGCTAGTGTAACTAGCAAGAATACCACGAAAGCAAGAAAAAGAAGTACGCTATTAACTATTAACGTACCTGTCTCTTCCGAAACGAATGAGTACGATGAGATCTCGTGTGCTACCATCGAATCACGAAAGTCT
+
CBCC?A@:8--(----75794/////)//75<ACCCC@CACCCBBAE@EE?B>@@?@@>>?1@?BE???FECAA@8>9;4444$4;7;5<<<2<>>:=BAAAB@@@<?>AAAEBB?AAC@@@BBEBCCCCEDC@DCCC@B@@@BB@A>BAECB?CBBABB=B9BBBAAB???;?A@=A@BBC>===>BABBB2@@=999<=>>@A9=9;:9<3:39;BAA>BB@@ACC@C@BBB=AA@?AA?@?BCEDBBBBB??;=<888;;==>;>>>CB<;;:@CA@<AB:9
@ATNG8:00927:03163
GATGGTAGTCTCAGATAGTCTATAGTACTCATTCGTTTGGAAGAGACAGGTACGTTAATAGTTAATAGCGTACTTCTTTTTCTTGCTTTCGTGGTATTCTTGCTAGTTACACTAGCCATCCTTACTGCGCTTCGATTGTGTGCGTACTGCTGCAATTTTGTTAACGTGAGTCTTGTAAAACCTTCTTTTTACGTTTACTCTCGTGTTAAAAATCTGAATTCTTCTAGAGTTCCTGATCTTCTGGACGACGCGCACTGACACTACCATCGAATCACGAAAGTCT
+
56>>8<@BCBCBBC;;9CCCCDC@AACECCBB?ABBB=C?B?AABBCCC@CBA;;4:=>>?A?B>@@CC>B=>>99:;;;);B499CC>?<BC996D@DF?AAAEBB@BAA@CBCDAECC?C@CCCBGCBC@BBFC@CAA@CCCCC@@@BBBBC@DFE:@@<?:?=?>??AA@<<<;AA3B9;9;CCCD3BA:::/9=@:99::9<:@@@?.=;<<?;A>AA<@CAA>>??B988B@@@7;;B<C?;;;==>AA<;;BAAAAAA=>>>>>:=:::===4===;
@ATNG8:00933:03162
GATGGTAGCACACGAGATCTCATCGTACTCATTCGTTTCGGAAGAGACAGGTACGTTAATAGTTAATAGCGTACTTCTTTTTCTTGCTTTCGTGGTATTCTTGCTAGTTACACTAGCCATCCTTACTGCGCTTCGATTGTGTGCGTACTGCTGCAATATTGTTAACGTGAGTCTTGTAAAACCTTCTTTTTACGTTTACTCTCGTGTTAAAAATCTGAATTCTTCTAGAGTTCCTGATCTTCTGGATACACTCATGTGCACCTACCATCGAATCACGAAAGTCT
+
<<<B?CCCD;::CDCCB?CCCBBAA;;;;==@=B;;<7999=9696;;=>:==:99.4688:?7?7;BB<:333;6;AAAA.998::==6CBBB9;9C?CC@BABB?><?FCEDD>>:>AA<?;@AAA:;;>:=BBB587@?==>=>ABBB988B7;;@<@B<><?A@>>>AAA:>>?BB3?<?<??DDD/A@???3:::888?>>>=DDDD/C;;;A=A<@A=;;;@>>>=A<AAAAAA=B::69<96666699>>@ABD;66796///=566///6=4666-
@ATNG8:00938:03163
GATGGTAGCTATACGTATATCTATGTACTCATTCGTTTCGGAAGAGACAGGTACGTTAATAGTTAATAGCGTACTTCTTTTTCTTGCTTTCGTGGTATTCTTGCTAGTTACACTAGCCATCCTTACTGCGCTTCGATTGTGTGCGTACTGCTGCAATATTGTTAACGTGAGTCTTGTAAAACCTTCTTTTTACGTTTACTCTCGTGTTAAAAATCTGAATTCTTCTAGAGTTCCTGATCTTCTGGTATGACTATTGTACTACTACCATCGAATCACGAAAGTCT
+
@@AA?BBBBBHHABACGBBBCBCBBB;;;C<;4;BAA=@@=@>@AADDBB@DDCAA?B?AABC?C@CCBBBBA@>;99999$3917>>:2:CBB?BBB?BC??>?A??<?CDCC=>><@>>;>;@?@;;;>>=A@@@:==B@@@A???CC??>>>9;::988189=>;;<>@BB<>??DD5?<>;>>>>>/>=>@?8=====;;;;;9>>>>/>????;?:>>:>>?A;;;=D<A???@@7;;@;@=>>>B@@@<@@@AAAD>@@<A>===:=>>=<;;6;///
@ATNG8:00938:03184
GATGGTAGCTATACGTATATCTATGTACTCATTCGTTTCGGAAGAGACAGGTACGTTAATAGTTAATAGCGTACTTCTTTTTCTTGCTTTCGTGGTATTCTTGCTAGTTACACTAGCCATCCTTACTGCGCTTCGATTGTGTGCGTACTGCTGCAATATTGTTAACGTGAGTCTTGTAAAACCTTCTTTTTACGTTTACTCTCGTGTTAAAAATCTGAATTCTTCTAGAGTTCCTGATCTTCTGGGTGTATCAGCGAGTATCTACCATCGAATCACGAAAGTCT
+
A@CC@DBBBBCCCCCADDDDAACDCC??ACA@<@BCC>CC?C?CBBBCCC@DDD??<??BBAA?A<AAABBBBBB>BBCBC1BB=A@BC>BABA?AAA>CC>==>CBB@BBBBBAAA;A>>9>;???@>>=>:?A@@688>><=<<@AC??;<<?;>>>:?C;A7==@>>@@>>:A???@6?<@;98777*7<666)--3---966;5;>>?/?AAAB>D<>>;>AAA:;:<A:><@A>A:==@@9:::>AA8:8A@@>AA==?@;A997927;=999919///
@ATNG8:00939:03179
GATGGTAGCACACGAGATCTCATCGTACTCATTCGTTTCGGAAGAGACAGGTACGTTTAATAGTTAATAGCGTACTTCTTTTTCTTGCTTTCGTGGTATTCTTGCTAGTTACACTAGCCATCCTTACTGCGCTTCGATCGTGTGCGTACTGCTGCAATATTGTTAACGTGAGTCTTGTAAAACCTTCTTTTTACGTTTACTCTCGTGTTAAAAATCTGAATTCTTCTAGAGTTCCTGATCTTCTGGATATGAGTGACTCGTGCTTAATCGAATCACGAAAAGTCT
+
CGED@CDCD@ACBBBDCCCBBD@A@??@>BAB<BBBB=BEGKFBBCDDBB?ABC:::,;9<8<B?A>BAABB@>8E>BBBAA+>?<;??A2AAAB?BBB?AD;?9:8=?8?BBBCB@@<???=A=AAA@>><>:>C>>@>>?>===>@?A@@:;;A=AAA<?@<?=@AAA??@AA<?>>>=2=:=8=@@@@/@A>==177;889>====AAAA/@888E<A<>>;<>:///79=5:=???F:>=@;??BB@@>>>@@::;:9//)/5677>:;;67:777-3333
@ATNG8:00941:03174
GATGGTAGCACACGAGATCTCATCGTACTCATTCGTTTCGGAAGAGACAGGTACGTTAATAGTTAATAGCGTACTTCTTTTTCTTGCTTTCGTGGTATTCTTGCTAGTTACACTAGCCATCCTTACTGCGCTTCGATTGTGTGCGTACTGCTGCAATATTGTTAACGTGAGTCTTGTAAAACCTTCTTTTTACGTTTACTCTCGTGTTAATAATCTGAATTCTTCTAGAGTTCCTGATCTTCTGGGTCTACGCTCGTCGCAGCTACCATCGAATCACGAAAGTCT
+
44<<7<<=<<<@996@@BBAAA@;ACCCBBAA<ABBB=BB?BACCCBCCC@CCA@@:C?CBCC::85B<<<:33347;<<<,<;39333,3<<B?AAC@CD::;>>//+/;;;=C5505>98>:>?<<:79728A>@9>>><;;;888;@?>>>>3658:>>7;7;D>9666;=-//;;;.=6<1;;CBC/==9=@0666//.//761649<4;777728;?A<AAB???@<@=:///66/6:==5===:;:776<<9;65577;;989:@>:=>EDBBC;;;CB
@ATNG8:00951:03198
GATGGTAGGACGAGCGTCTGAGAGGTACTCATTCGTTTCGGAAGAGACAGGTACGTTAATAGTTAATAGCGTACTTCTTTTTCTTGCTTTCGTGGTATTCTTGCTAGTTACACTAGCCATCCTTACTGCGCTTCGATTGTGTGCGTACTGCTGCAATATTGTTAACGTGAGTCTTGTAAAACCTTCTTTTTACGTTTACTCTCGTGTTAAAAATCTGAATTCTTCTAGAGTTCCTGATCTTCTGGGCTGCGCTGATATGCGCTACCATCGAATCACGAAAGTCT
+
9988498:7;======44444444.55556<>9=;;:3:>5;7;>=<<=<7;;:/0*/4::9;7;8<==?>CBBC?@ACBB0@@544==5;45<4999499156??=>:=BBCCBAA=;;;7:=CCBCCB@@<@@@@=BBABA;:;@@??::999.95<9BB?B499@@@>@BB?=DGGF:B>A>;;;;;*;;BBD=C;;;B@;:5929595'599//)/4:96;;;995A0909::<<<*/0//)/05999956=@@<>;;;<<9;////)/9:<559)9@@5
@ATNG8:00956:03170
GATTAGTGTGTCTCTGAGAGTAGTACTCATTCGTTTCGGAAGAGACAGGTACGTTAATAGTTAATAGCGTACTTCTTTTTCTTGCTTTCGTGGTATTCTTGCTAGTTACACTAGCCATCCTTACTGCGCTTCGATTTGTGCGTACTGCTGCAATATTGTTAACGTGAGTCTTGTAAAACCTTCTTTTTACGTTTACTCTCGTGTTAAAAATCTGAATTCTTCTAGAGTTCCTGATCTTCTGGACAGAGTGTGCAGATACTACCATCGAATCACGAAAGTCT
+
DBB?BBBBBBBCBBCCCCCBCCCCCDCCB@;@99969C@E@CCCCCCDADCC999<@CCCB@D@FCCEDCCCC?BBDBB1@@:@@BB<BDBC@CIC@CC:;;AAACACCDCCCCC?AAD@D@DCCCBBBB>ACCCC=ECABABBCCCCCBBB?BBD@CEAC@BBBBBBCEDACBBBB9A=B;@@B@@0@BCCC>CCDBBBB@@@<@@?@0@A@AB?A>@E@BBCC@@@?D?BABCCB<??B@CCCCBBBBB@@@CCDCCCCB>989BB>AACCDCD>C@@@
@ATNG8:00964:02567
GATGGTAGCATCATGCATATCTTACCAGAAGATCAGGAACTCTAGAAGAATTCAGATTTTTAACATCGAGAGTAAACGATAAAAAGAAGGTTTTACAAGACTCACGTTTAACAATATTGCAGCAGTACGCACACAATCGAAGCGCAGTAAGGATGGCTAGTGTAACTAGCAAGAATACCACGAAAGCAAGAAAAAGAAGTACGCTATTAACTATTAACGTACCTGTCTCTTCCGAAACGAATGAGTACAGAAGTACGATATGTCTACCATCGAATCACGAAAGTCT
+
59BB8AABCCCBB=??@C@?>>:<<8=;:5::==9;8:=ABC::5<8;;79<99773989):48<::@>87799916///////$/6073677)522+2266688222'2.55222259888>BBDCDCCCBBBC@CD@@>ABBAAB>>9@=AAA>ACCCCCCC?BBCBBC>@@?BBE>AA@@@9>==9::999(:A<>888??>AA:>:>??A<@<@=BBB?BB;;;BB@C?BBA<A995:BBBDCCBBB?BBBBBBBAABCCCAA>AB>>><AA:=766,8>;;
@ATNG8:00964:02601
GATGGTAGGACGAGCGTCTGAGAGGTACTCATTCGTTTCGGAAGAGACAGGTACGTTAATAGTTAATAGCGTACTTCTTTTTCTTGCTTTCGTGGTATTCTTGCTAGTTACACTAGCCATCCTTACTGCGCTTCGATTGTGTGCTTACTGCTGCAATATTGTTAACGTGAGTCTTGTAAAACCTTCTTTTTACGTTTACTCTCGTGTTAAAAATCTGAATTCCTCTAGAGTTCCTGATCTTCTGGTGTCGTCTATCATGTACTACCATCGAATCACGAAAGTCT
+
56;;:==B?B@@;554<<<:;;>B?BBCCCAA?BBBD>AA@D@CBBBADD@CCCBA>B@DDDD@C@CBBCCCCDD?CCDFE5A@@BBBD=BA;;6;AA=BB9:;9A>?;BAAAABGE@CBB?CACDCC;;;B@DCDC@CCCBCCFACBBB@@@CDABCC?ACAD@CBBCBCBFF@BBBEH<E@B>;;;;;*;AABB=BAA;<<BBBB>BBCB3B;;;C@C?CABBBCCBBB@B@AACDCA?ABC@;;;BB@;;;BBB@@@@@@;;7;AAAA>@AEEEEG?BCCA
@ATNG8:00972:02582
GATGGTAGGCACTGCGCACACATCCCAGAAGATCAGGAACTCTAGAAGAATTCAGATTTTTTAACATCGAGAGTAAACTGTAAAAAGAAGGTTTTTTACAAGACTCACGTTTAACAATATTGCAGCAGTACGCACACAATCGAAGCGCAGTAAGGATGGCTAGTGTAACTAGCAAGAATACCACGAAAGCAAGAAAAAGAAGTACGCTATTAACTATTTAACGTACCTGTCTCTTCCGAAACGAATGAGTACTGTATCTATGTGTGCGCTACCATCGAATCACGAAAGTCT
+
66>?;=BB@B66666>?@AD@C===6==@<@<<>69299=<<666@;A?:?:;:595@<@:%<8783399777889/-----666'8818188888#/-5057--/66338)/5//(../(.333<<<;@?990;=00*000/)32266552,36==>=B@?:@;::8<A????=AA1777895252'288322222$.626...7785505278788/8277?9509AAABBB?BAAAA<AA@=ABBFCCDBBABBBBA@@?@998?BC?@<@@???;>???BHE>C::<
@ATNG8:00978:02563
GATGGTAGCGCGACGAGCGTAGACCCAGAAGCATCAGGAACTCTAGAAGAATTCAGATTTTTAACACGAGAGTAAACGTAAAAAGAAGGTTTACAAGACTCACGTTAACAATATTGCAGCAGTACGCACACAATCGAAGCGCAGTAAGGATGGCTAGTGTAACTAGCAAGAATACCACGAAAGCAAGAAAAAGAAGTACGCTATTAACTATTAACGTACCTGTCTCTTCCGAAACGAATGAGTACCTCTCAGACGCTCGTCCTACCATCGAATCACGAAAGTCT
+
45<<5::<<@@@@BBBBCCBBA9:9)/>>80//;744056444445<6::8<888899:::+:6<:::;:<<;;?9746;?>>+;949.55)555.5<<<=>=;>:>:??<@AA=@@BACBCCCCCBBBBBB?BCBB?CCCCCCBB=A>A;<7<AABBAAB?BCCBDB?BB?BBB?BBCBB=B@@;??BAA/??:?888>>?>A=B:?>DE:=:;;@BB>ACBBBBB?A8::=6>>==?@@A@AB?ABABBBBBAAAABAA<??A:=>CAA<>>BBBBB>BAAA
@ATNG8:00981:02604
GATGTAGTGCGTGAGAGAGAGACCCAGAAGATCAGGAACTCTAGAAGAATTCAGATTTTTAACACGAGAGTAAACGTAAAAAGAAGGTTTTACAAGACTCACGTTAACAATATTGCAGCAGTACGCACACAATCGAAGCGCAGTAAGGATGGCTAGTGTAACTAGCAAGAATACCACGAAAGCAAGAAAAAGAAGTACGCTATTAACTATTAACGTACCTGTCTCTTCCGAAACGAATGAGTACACATCGTCGTGTCGTGCTACCATCGAATCACGAAAGTCT
+
CCBBBCCCCCB;;:CCHGDDDBBB>BCC@CCCAAB@B@CCCBBAA>AB>B>BAABACCC2C?CCB@@AABBCC>BBBBA@A0::4;5;;;*:@A=BBBBEDCCB@C@BG@BBC?BBBBBCCCDBBBCCDDC?CCCC?CBBBBCBB>C@CCC?BBCCCCCC?BBCABB?BC>@@B=@?==<3==>9::999.:A?C???B??BC8;7;BBB<>;>@CBB@BBBB@CB>A>ACC>C??=@CCBBBBBBBBCCBCCAAAAABBABBD?CAAAA?CDCC89829<<?
@ATNG8:00986:02577
GATGGTAGCACGAGTCACTCATATCCAGAAGATCAGGAACTCTAGAAGAATTCAGATTTTTAACACCGAGAGTAAACGTAAAAAGAAGGTTTTACAAGACTCACGTTAACAATATTGCAGCAGTACGCACACAATCGAAGCGCAGTAAGGATGGCTAGTGTAACTAGCAAGAATACCACGAAAGCAAGAAAAAGAAGTACGCTATTAACTATTAACGTACCTGTCTCTTCCGAAACGAATGAGTACAGAGAGTACGATATGTCTACCATCGAATCACGAAAAGTCT
+
56;B:=AAA?:66=><<<<<<:;;;7;=>:;@<>>>9=:>?A?@;C;?;9;8:<843333$36=::6:;?:7:<;30//::::$//)549;<2=>@<>AA<ECCBB?B@AA>ACC?BAA?@@BBBBBBBCCCC?B;;;7;;@>BAAA=A?B@@>?BAAAA@B?BAB??><@A:@?>8<<999+7;;8?BCCC3@@<@<>>@@AFD:=:=BBB=@<?>CBD?AB;;;@A=@;?@B9::9=@@BBBBCDDAAAABCCCCABBCC?:;B=A;:;C<=:<<8888)8<<:
@ATNG8:00987:02585
GATGGTAGTGTGTCTCTGAGAGTAGTACTCATTCGTTTCGGAAGAGACAGGTACGTTAATAGTTAATAGCGTACTTCTTTTTCTTGCTTTCGTGGTGTTCTTGCTAGTTACACTAGCCATCCTTACTGCGCTTCGATTGTGTGCGTACTGCTGCAATATTGTTAACGTGAGTCTTGTAAAACCTTCTTTTTACGTTTACTCTCGTGTTAAAAATCTGAATTCTTCTAGAGTTCCTGATCTTCTGGTCTACTACACTGTACTCTACCATCGAATCACGAAAGTCT
+
8:9505<<BA@ACC=9:CCCCCCCCCCDCCAB?BBBD=AA?A=ACDCBBB?CBCCC@C@CCCD@D?DBBBDDEA@=@@===,=@=@ABC>DEBB@BBA=::7;@@CBB?CGGGCDDC@CCC@C?CCCCB;:;<A@CC@CCCCCCBCCCBCGBBBC@CBB?AA@C@CBBBBCCBB:>:;;;.;=A=;;;;;*;BCCC?CDDCCCCCBC@DDJD2CBBBJBI@CC@BBBCBAA=A?BBBCDD?@@@<ABBBCCCBCBBCDDDCBCCB?B@A@B@BCDC@@@;@@@@
@ATNG8:00990:02572
GATGGTAGCAGACGTGACAGAGCGCCAGAAGATCAGGAACTCTAGAAGAATTCAGATTTTTAACACGAGAGTAAACGTAAAAAGAAGGTTTTACAAGACTCACGTTAACAATATTGCAGCAGTACGCACACAATCGAAGCGCAGTAAGGATGGCTAGTGTAACTAGCAAGAATACCACGAAAGCAAGAAAAAGAAGTACGCTATTAACTATTAACGTACCTGTCTCTTCCGAAACGAATGAGTACGTGTGCGACGTGTCTCCTACCATCTAATCACGAAAGTCT
+
>:;A?B<BCCCDB9;9=CCHDDDCB?B@@=?BBDCC@C@B>?>BBD?BB?B<>?BBBCCC3B?BBBBBDDCBBB>BBBBEFE5CB>C5;;;-;AB=BCCBABA;;8:?BB@DBB?ACCCICCCCCCCDBBAB?B@AAACCCBBBBB<@<@;:6;A@@ACAA>ABBBCB@BC<>>>8<<<==599919<<<<,;>8=>@=>>A@@<@=ABBA7;7:=BBB?BC:::CC@D?CCB>BBB?BBBBBBAA?????CCCCCD@@@@<@==:=;;;A<@?B@@?D>DB;;
@ATNG8:00994:02588
GATGGTAGGTGCACATGAGTGTATCCAGAAGATCAGGAACTCTAGAAGAATTCAGATTTTTAACACGAGAGTAAACGTAAAAAGAAGGTTTTACAAGACTCACGTTAACAATATTGCAGCAGTACGCACACAATCGAAGCGCAGTAAGGATGGCTAGTGTAACTAGCAAGAATACCACGAAAGCAAGAAAAAAGAAGTACGCTATTAACTATTAACGTACCTGTCTCTTCCGAAACGAATGAGTACCTCTCAGACGCTCGTCCTACCATCGAATCACGAAAGTCT
+
<<CC@CCC@CBB==>>@GCBBCCCC?CGD@BBBEAA>A>AABBB;;;;C@C@BBBCCCCC5D@CCBBBCFC:998;BBBCCC3BB;@5;;;.;CC?CBBBCBA??<??BB?BBA?BBBBBBCCCCCCCBBBC?B@AA@BBBAAABA=B>AAA>BCCCCCAA>ABBBBB@CC>>>>:>>999,998/998888$0>6=0//;=;771815=66.5.59CCD>@ABDCCCAD>BBD?BBA@CCCBCCC?CBBBBBBBBBBBBBB?BAA>A===@<@@BBBBA<BAAA
@ATNG8:00997:02575
GATGGTAGACATATCGTACTCTCTGTACTCATTCGTTTCGGAAGAGACAGGTACGTTAATAGTTAATAGCGTACTTCTTTTTCTTGCTTCGTGGTATTCTTGCTAGTTACACTAGCCATCCTTACTGCGCTTCGATTGTGTGCGTACTGCTGCAATATTGTTAACGTGAGTCTTGTAAAACCTTCTTTTTACGTTTACTCTCGTGTTAAAAATCTGAATTCTTCTAGAGTTCCTGATCTTTCTGGCGCGTATGTATGTCGCCTACCATGAATCACCGGAAAGTC
+
;<??7;>>DECCCCGGCCFCCBBBDDCCCCCC@CCCC>ED?C?BBBAA??<==@==8<<?@?A@C>BCFBA@@8827::9:+6829/-)-,,-(--50695:885<=8=?>?;;;@:>>?=B<A@AA;;:?8<<<?5;:????>>>>==D;77:6///6;>7=7????@>>?D8<8878(79=::;;;;+;AABE9???@@@;;;?<@AAA/@>=>@9=8>?;>>?BA>>;>=@A==888-8==8=A@??;;;?====B??9>=>:=>?>79,,,),))9,922
@ATNG8:01001:02606
GATGGTAGTGTCATATGAGAGTGTGTACTCATTCGTTTCGGAAGAGACAGGTACGTTTAATAGTTAATAAGACGTACTTCTTTTTCTTGCTTTCGTGGTATTCTTGCTAGTTACACTAGCCATCCTTACTGCGCTTCGATTGTGTGCGTACTGCTGCAATATTGTTAACGTGAGTCTTGTAAAACCTTCTTTTACGTTTACTCTCGTGTTAAAAATCTGAATTCTTCTAGAGTTCCTGATCTTCTGGGTCTCTCTCTCACGCACTACCATCGAATCACGAAAGTCT
+
CBBB?C;<9>:<@;;;;;;=@996<====@@@?BBAA9@@,0,0//77797555555)4.4;;:)/)//)/---///9)//:::$/4.444<2<<;:3945259599;<<<9BCEDCCCCBHCC@D@BBBCCCAA=ABBB>BBCCCCBAAABB>@>>><000:00,/7@@999>94949>@CC5:29>:;;:.9===D:???;<<555;.5555$5555<1626>:>BCC???7999CCDDD<@;;;0;@ABAAADCCCBBCCCCCCABCCCC?CC;<;CC=C;;;
@ATNG8:01004:02568
GATGGTAGTGTCATATGAGAGTGTGTACTCATTCGTTTCGGAAGAGACAGGTACGTTAATAGTTAATAGCGTACTTCTTTTTCTTGCTTTCGTGGTATTCTTGCTAGTTACACTAGCCATCCTTACTGCGCTTCGATTGTGTGCGTACTGCTGCAATATTGTTAACGTGAGTCTTGTAAAACCTTCTTTTACGTTTACTCTCGTGTTAAAAATCTGAATTCTTCTAGAGTTCCTGATCTTCTGAGATATCATCAGCGAGCTACCATCGAATCACGAAAGTCT
+
894;.445==BBC<<<?BABACCCBB@??9669=A?A8==7<7556=>@C<@@;;;<@:==<B=@<@BBCC;::E@BBDED5A@>@;=>5=<<<255=8=@7@A@@BA?BEFCCCDDBCCC@C@BCCBBB;;8:BCC@CBBBCCCCCBBCBCBBB=AAA;@@<@>AA@B@@@@@=@<<;<.;;>999::-9=??@:@?ABBC:99A=@@@@0@999@8@9::AEEEBBCE@C?CBBCAB>BBBBBBCCCCBBDC;;;CBCCBB?B;;;D?BBCA@AB>BCBB
@ATNG8:01004:02588
GATGGTAGTGTGTCTCTGAGAGTAGTACTCATTCGTTTCGGAAGAGACAGGTACGTTAATAGTTAATAGCGTACTTCTTTTTTCTTGCTTTCGTGGTATTCTTGCTAGTTACACTAGCCATCCTTACTGCGCTTCGATTGTGTGCGTACTGCTGCAATATCGTTAACGTGAGTCTTGTAAAACCTTCTTTTTTTACGTTTACTCTCGTGTTAAAAATCTGAATTCTTCTAGAGTTTCCTGATCTTCTGGAGATACACATGATACTCTACCATCGAATCACGAAAGTCT
+
59<<8<=CCCBBA@666??@@B@@@D@@@B@@=@DBB>CD?C?ADBBBCC?BBBDD?C?CDCC?B?CDCBBCEDD@BBBB@@'@A=AABC>CB@@<@A@<@B>BABCCC@CCEDDDBC@BBD?C?BBCCCCBB>BCCC@CCCCCCCCCBCCCCCBB?BBBBCB?B@CCCBCCBCB?BBB@@6@;?;9999999#9AABG<BBCCCCDBBBBDDDD5BBBBC@C@BD@CCBBB@@@:@<ABBCCC?BBC?CBEEEEDCBBBAACDEDC??<>BBAB?BBBBBB@=B@@?
@ATNG8:00968:02649
GATCTCGCTGATGATATCTCCAGAAGATCAGGAACTCTAGAAGAATTCAGATTTTTTAACACGAGAGTAAACGTAAAAAGAAGGTTTTACAAGACTCACGTTTAACAATATTGCAGCAGTACGCACACAATCGAAGCGCAGTAAGGATGGCTAGTGTTAACTAGCAAGAATACCACGAAGCAAGAAAAAGAAGTACGCTATTAACTATTAACGTACCTGTCTCTTCCGAACGATGAGTACTGTATCTATGTGTGCAGCCTAACCATCAATCACGAAAGTCT
+
;<666:<::5444455955545559>>>?CB?B?=<<<;;;7<<8<8<=>>;??>?'@=?@BBAAA887<3<9;4:::*<=8=5977+7//)/////;<<<<5<255:@4:449<8<@==>A@@@:9:<7;;;>;><<<533:-4.49929<<:://)/)///3<;/447;:9499981777133333$371322555222.53555:16122444.48:43/602(,,(,,,,,//333:9::::::4439;8----(--(,07-...33.2444(4:44
@ATNG8:00970:02645
GTTGGTAGTGATACAGATCAGACACCAGAAGATCAGGAACTCTAGAAGAATTCAGATTTTTAACACGAGAGTAAACGTAAAAAGAAGGTTTTACAAGACTCACGTTAACAATATTGCAGCAGTACGCACACAATCGAAGCGCAGTAAGGATGCTAGTGTAACTAGCAAGAATACCACGAAAGCAAGAAAAAGAAGTACGCTATTAACTATTAACGTACCTGTCTCTTCCGAAACGAATGAGTACGATGAGAGAGCTCTCTCTACCATCGAATCACGAAAGTCT
+
44.59A>C@?@CA@@CCAAAA;@BB?CCC?BFBBBB@C>@?BBC@@;::688>ABBBCCC3B;<8;3337339;13344444$44.45:::+<::5:<999:555.4.44.4=<5<<5559:9:666>=>A>;@000+00<<<9983/7<0//<:::???::887992888;>>7==ABB87775;;;;;,7:4::;;<;;A;5A3>9:905/56444.499::;=7:6:::1888244399:<:::88;;73333222555883575//(//;>@?B9;844
@ATNG8:00982:02652
GATGGTAGATATATGCACGCTCTACCAGAAGATCAGGAACTCTAGAAGAATTCAGATTTTAACACGAGAGTAACGTAAAAGAAGGTTTACAAGACTCACGTTAACAATATTGCAGCAGTACGCACACAATCGAAGCGCAGTAAGGATGGCTAGTGTAACTAGCAAGAATACCACGAAAGCAAGAAAAAGAAGTACGCTATTAACTATTAACGTACCTGTCTCTTCCGAAACGAATGAGTACTGTATCTATGTGTGCGCTACCATCGAATCACGAAAGTCT
+
>@@>:?===@@BBAAA=====?CCC>B@?7>===55458<AAAA@?999.3.3:>?=?@1<4>ABBBBBB9933>999:-4?:?4;;7;DD@DCCHECC;;5;5;;5<AB=ACEELFCCABBCCCCBB@BCCC@CCA@@DCB598:@@;@BBCCCCC@BAAABB?BB>BBC?AA>>>8???>ABABB3BC@DA@@BB@@@3538>>>1717=BBB?BCCCBAA?A?BCC>C??=???@ABBBBABBBBBBBBB>>>@AAAB?>E???<??:;@BC<B?::
@ATNG8:00989:02654
ATGGTAGGACGAGCGTCTGAGAGGTACTCATTCGTTTTCGGAAGAGACAGGTACGTTAATAGTTAATAGCGTACTTCTTTTTTTCTTTTGCTTTTTCGTGGTATTCTTGCTAGTTACACTAGCCATCCTTACTGCGCTTCGATTGTGTGCGTACTGCTGCAATATTGTTTTAACGTGAGTCTTGTAAAACCTTCTTTTTTTTACGTTTTACTTTTTCGCGTTTAAAAATCTGAATTCTTCTAGTGTTCCTGATCTTCTGGCGCTCTGTCACGTCTGCTACCATCGAATCACGAAAGTCT
+
:==8<:?;@;?;>ACBBA@?BBC@C@@@BAA<A;;;;.;@=A=BC@@@C?;==>00,0*0@@D<B@CBCAA000>4///////"/7;;&445555$5:::7<=>8;@;??@BDGALBBBBC@@=@BB?C?CBBBBCBB?BBAB?CAAABCCBCDECCBECB?@@?9????2@:@BAA@@ABB>A;;;;.:29499999999"555999*5<<=>>+==<<:<)5555$5=>>@;?;6625@=<::99;8=?@BBA6:;A;AB@@ADCCFCB;;;;:CABB@ABACC=??@?;;;00@00
@ATNG8:00995:02657
GATGGTAGGTGCACATGAGTGTATCCAGAAGATCAGGAACTCTAGAAGAATTCAGATTTTTAACACGAGAGTAAACGTAAAAAGAAGGTTTTACAAGACCCACGTTAACAATATTGCTGCAGTACGCACACAATCGAAGCGCAGTAAGGATGGCTAGTGTAACTAGCAAGAATACCACGAAAAGCAAGAAAAAGAAGTACGCTATTAACTATTAACGTACCTGTCTCTTCCGAAACGAATGAGTACGATGAGAGAGCTCTCTCTACCATCGAATCACGATAGTCT
+
@<BE@A@?@CBBCCBBBCFFECBCEACCB@BBBB;:6;5;;BA@@@>@A>B@BBBCBBBC5CABBBGHHEJECF>DCCBBBB5BD?B7;;;.;@@9?000*0:00)/17818:<7>???ABEEDCCC@@@@@,//::6:>;@;<;B@BBDCF@CA@<=@00-0@>:;=6;A;?BA<@?;;;9&3994:<===+5523AA@@AAAA>A>ACAB?A>A@?==9>=??AA>9>9567(2:9.5>=@555=;;??@@@@AA@AAB::9AA>ABBBD?BCDB???AAA??
@ATNG8:01004:02620
GATGGTAGTACATGATAGACGACACCAGAAGACTCAGGAACTCTAGAAGAATTCAGATTTTTAACACGAGAGTAAACGTAAAAAAGAAGGTTTTACAAGACTCACGTTAACAATATTGCAGCAGTACGCACACAATCGAAGCGCAGTAAGGATGGCTAGTGTAACTAGCAAGAATACCACGAAAGCAAGAAAAAAGAAGTACGCTATTAACTATTAACGTACCTGTCTCTTCCGAAACGAATGAGTACGTGTGCGACGTGTCTCCTACCATCGAATCACGAAAGTCT
+
998>498:;=:?::5:566===B>E:;9<495555554949444448389-3-37444444$57;@=>>CCCBB@8@@:::9:9#5;8>7<<<0;B;8<BBBBBBBB=A?;;6;BA.4599445<==;@;@@9;8;BBB<@@@@A<A@=A?B::1655:<;;;:==<@A@?BA=@A?9=<888)337,737373#/83//////3782869963(.(..///49A<=FDE@C?ABA9@:924>:==?00//8896333:88888633/06///6069<<;;;4;;>:
@ATNG8:01004:02642
GATGGTAGTACATGATAGACGACACCAGAAGATCAGGAACTCTAGAAGAATTCAGATTTTTAACACGAGAGTAAACGTAAAAAGAAGGTTTTACAAGACTCACGTTAACAATATTGCAGCAGTACGCACACAATCGAAGCGCAGTAAGGATGGCTAGTGTAACTAGCAAGAATACCACGAAAGCAAGAAAAAGAAGTACGCTATTAACTATTAACGTACCTGTCTCTTCCGAAACGAATGAGTACTGCGTCTCACTCTCGCCTACCATCGAATCACGAAAGTCT
+
CBCD@CCDBBBCBCAABCCCDDDCCBCCC@CCB@@?<<:@AABBDC@AA>A=@@ABBAAB1B@BEHDEDCCCCC>BBAADDE5CB=B4:::.;EE@BBBBDCBCC@B@CC@BBB@BBBAAABBBCCCBBCCC@AAAC>B@BBAA@B<@=A::9;CCCCCBD?BBBCCC@@@>ADC>AB?>=7?==;=====.>A<A???BBCBB@B?BBBA:<9=@CCC?BBAA@CCAEABBB=BBC@BBBCCBBBA@@BBBABBCFCFCB@BBB?BCDCC@CCCBAAA:A@BB
@ATNG8:00974:02691
GATGGTAGCGCACACATAGATACAGTACTCATTCGTTTTCGGAAGAGACAGGTACGTTAATAGTTAATAGCGTACTTCTTTTTCTTGTCTTTCGTGGTATTCTTGCTAGTTACACTAGCCATCCTTACTGCGCTTCGATTGTGTGCGTACTGCTGCAATATTGTTAACGTGAGTCTTTGTAAAACCTTCTTTTTTTACGTTTACTCTCGTGTTAAAAATCTGAATTCTTCTATAGTTCCTGATCTTCTGGACAGAGTGTGCAGATACTACCATCGAATCACGAAAGTCT
+
56==:=ACACDECCCAAACBBDBBBB:;;C;;5;;;;;&9>494;99<@@@=AB@@A=@=@ABA?B?BBCBAAABB:;;EDE3CC8;;?@@9@:<<7;;;6=?8==>?AB@CIIFHDCCBCBB=@=@CDDCCCC@CBBB@CBBBCCCDCCCCBBBCC?CCC@??=@?BBBA@??:::0;;;;;.;=C>;;;;;;;#<B;<<0;CCCDDCBBC?CBBB2BAA@C>B?AA?ACBBBA@>?@CCBCCD>:9:?BCCECCCCCCCBCBDCCCCB?AA@CF?BABBABD>D@@A
@ATNG8:00986:02665
GATGGTAGACATATCGTACTCTCTGTACTCATTCGTTTCGGAAGAGACAGGTACGTTAATAGTTAATAGCGTACTTCTTTTTTCTTAGCTCGTGGTATTCTTGCTAGTTACACTAGCCATCCTTACTGCGCTTCGATTGTGTGCGTACTGCTGCAATATTGTTAACGTGAGTCTTGTAAAACCTTCTTTTACGTTTACTCTCGTGTTAAAATCTGAATTCTTACTAGAGTTTCCTGATCTCTGGGTCTTACGCTCGTCGCGCTACCATCGAATCACGAAAGTCT
+
BBBB@DCCBBCCDCCCBCCCCCCBB@A@BB;<2;;94(48.3-3::93:91333996>6>@890:3939@@=?8>9888777$--(--2226//(/9:49<7565:25,5>?>@@>=:=??<@<@AAA>667<A>=>;>==>???@@@@@A??>><>@@;??<?:>>=768?@@<>>BDE;D5:48888)8<<=A:>:;:=;<:87-565(5<A9<6;9//,/7888>=>@9@5:79;97779:3977088689=///9:8>@??<?A>>><@@A>>=A:AB@@
@ATNG8:00989:02693
GATGGTAGAGAGAGCTCTCTCATCGTACTCATTCGTTTCGGAAGAGACAGGTACGTTAATAGTTAATAGCGTACTTCTTTTTCTTGCTTTCGTGGTATTCTTGCTAGTTACACTAGCCATCCTTACTGCGCTCCGATTGTGTGCGTACTGCTGCAATATTGTTAACGTGAGTCTTGTAAAACCTTCTTTTTACGTTTACTCTCGTGTTAAAAATCTGAATTCTTCTAGAGTTCCTGATCTTCTGGTGTCGTCTATCATGTACCACCATCGAATCACGAAAGTCT
+
>>CD@CA?@DA@ABBAABFGDJE@@@?>BCCC@BBCD>BB?B?BABCCCC>@ACCC?C>@ABB?B?CBCCBBBBA<?=;<;'==;@BCC>CC??799A?BD>AAABA@=@AA@<=>>;>>>=A<AA@@@??==9=AA9==??;;;=>@@BB>>>@<>?>=;:5:8<>>A??:;;:>>?FB;B3818>===/=A<==7=AAAA??:;;<@CBB/@@???<A<@@<@@A>>>=<@<@A;9//,/:966;:AA<==>??B?>>>A<AA<A>>>?<???@=<<6<===
@ATNG8:01000:02674
GATGGTAGTCACTGCGCACACATCCCAGAAGATCAGGAACTCTAGAAGAATTCAGATTTTTAACACGAGAGTAAACGTAAAAAGAAGGTTTTACAAGACTCACGTTAACAATATTGCAGCAGTACGCACACAATCGAAGCGCAGTAAGGATGGCTAGTGTAACTAGCAAGAATACCACGAAAGCAAGAAAAAAGAAGTACGCTATTAACTATTAACGTACCTGTCTCTTCCGAAACGAATGAGTACGAGAGAGCACACGTGTCTACCATCGAATCACGAAAGTCT
+
69CG;@BBCCCBBBBCBCCCABBCC>BCC@BBBB9::;@CBDBCCC@DC?B?@@?9999:):=AAACBBBBAA@8@??@AAA,?B=B;AAA7AEFBGCDBBBDCC@C@DD@CBC?BACBCC@@CDCCBBBCC?CBBB?BBBBBBBC>A<A9989BBBADCC?BBBBBB@BB?BBB=@@:9:,9<<:99::9:%0><@///=@DAA7;8;A@@7;7;?B@@?@C@@@CD@B?BBB=BBC@BBBBBBBBBBBBBB@BBBCB?AAB@AA<@@@@@<ACBB@@?9@:::
@ATNG8:01010:02678
GATGGTAGCACACGAGATCTCATCGTACTCATTCGTTTCGGAAGAGACAGGTACGTTAATAGTTAATAGCGTACTTCTTTTTCTTGCTTTCGTGGTATTCTTGCTAGTTACACTAGCCATCCTTACTGCGCTTCGATTGTGTGCGTACTGCTGCAATATTGTTAACGTGAGTCTTGTAAAACCTTCTTTTTACGTTTACTCTCGTGTTAAAAATCTGAATTCTTCTAGAGTTCCTGATCTTCTGGCGCGTATGTATGTCGCCTACCATCGAATCACGAAAAGTCT
+
CA@A?B<ABBBA;;6=?ECCBB==A<===<<A@CCCF>BB@B@BBBBCCE?@@BA@=@?A@@A9@7;;<@@A>:<499999$3838@B=7>?@?=@@A???<?ACBBB?BBA@AC?:7;@@:?<?>>>??@A<@>>>176<::788@????;;;A;888;>B<A<@@;;<@?@@<A@@AA;B=K=;;:::):=9::1;;>>>?@;;;:>>>>/>;;;E=@<@A=???@??><@<>>:://,/9=78=>@@?>>>>>>@AAB===@9=///=4;-/--,,,),,,-
@ATNG8:01010:02686
GATGGTAGAGTATCATGTGTATCTCCAGAAGATCAGGAACTCTAGAAGAATTCAGATTTTAACACGAGAGTAAACGTAAAAAGAAGGTTTTACAAGACTCACGTTAACAATATTGCAGCAGTACGCACACAATCGAAGCGCAGTAAGGATGGCTAGTGTAACTAGCAAGAATACCACGAAAGCAAGAAAAAGAAGTACGCTATTAACTATTAACGTACCTGTCTCTTCCGAAACGAATGAGTACACATGTCGTGTCGTGCTACCATCGAATCACGAAAGTCT
+
//:;7<?AB;66>666<;:99999939995445;;;7?9@A@@@AB@BD@J@BCA;;;;.57<@CCC@CCCCC>CBCCDDE5CB;@4;;;*;??<@A?@ABEBB?B?BC>BBB@BBBBBBBBCDDDBCBCD@CCCC?A@BBCCA@4:6;;;6;BCBCCBB?BBBBBB>BC>BAA=@?===7?@@<=????.=A?????BBABA3758?AA3838>B;;;;DBBBBB@D?BBC=CCC=@@BBCBBBBBB==>BAAACCCBBBAA>AB>>>:>=AABBA=AB@@
@ATNG8:01013:02687
GATGGTAGCGCGACGAGCGTAGACCCAGAAGATCAGGAACTCTAGAAGAATTCAGATTTTTATCACGAGAGTAAACGTAAAAAGAAGGTTTTACAAGACTCACGTTAACAATATTGCAGCAGTACGCACACAATCGAAGCGCAGTAAGGATGGCTAGTGTAACTAGCAAGAATACCACGAAAGCAAGAAAAAGAAGTACGCTATTAACTATTAACGTACCTGTCTCTTCCGAAACGAATGAGTACGATGAGAGAGCTCTCTCTACATCGAATCACGAAAGTCT
+
?<=>9;;:>@@955@<696>BCABB=BCC?@@BABB?C@CCBAACB?AB@B>AAA@@@AA2?@BABCCBA@?@>8<=99999*49.549990>@B@BJCCCDCBC@C@BB@CCC@DCBABEFCEBCDCBBBB@D:;:6;AB?@?BC=A>B;<7;ABBCCBC>AACBAB?BB?BCC?BBBBB<AAA?AAAA@2@A?B>>=????@3858?AA1835=BBB@CCAAAAA;>;999/7;;6=<<ABBBBCBAABAAAAA=>@A;;;@@@???>:>;??BBC=B:::
@ATNG8:00973:02746
GATGGTAGTGTCAGTGCGCGTCGTCCAGAAGATCAGGAACTCTAGAAGAATTCAGATTTTTAACATCGAGAGTAAACGTAAAAAGAAGGTTTTACAAGACTCACGTTAACAATATTGCAGCAGTACGCACACAATCGAAGCGCAGTAAGGATAGCTAGTGTAACTAGCAAGAATACCACGAAAGCAAGAAAAAGAAGTACGCTATTAACTATTAACGTACCTGTCTCTTCCGAAACGAATGAGTACTGTATCTATGTGTGCGCTACCATCGAATCACGAAAGTCT
+
:;@?;BBCAABBBBBBCCBBEBBBCABCC@CC;;;?4;59??444:23/)/4//---888)818///;999;333(3333333$33,31777.8::7====:?:99262662:::5<???BCCBAACDDFECB?AB@@<??AAA@@@7;7;AAACDECCCCC?BADD@@>?B?::7>BBCCC;=<=989999(:@;@ACBCB@@@@C@CCCD@E@BBBCC@CCCCDAB@C?BBC?BAA=>>AA@DDBAABDCBAACBBBBB>@===<B@@@B;@@@ACGD>BBCC
@ATNG8:00977:02715
GATGGTAGATACTCGCTGATACACCCAGAAGATCAGGAACTCTAGAAGAATTCAGATTTTTAACACGAGAGTAAACGTAAAAAGAAGGTTTTACAAGACTCACGTTAACAATATTGCAGCAGTACGCACACAATCGAAGCGCAGTAAGGATGGCTAGTGTAACTAGCAAGAATACCACGAAAGCAAGAAAAAGAAGTACGCTATTAACTATTAACGTACCTGTCTCTTCCGAAACGAATGAGTACACATCGTCGTGTCGTGCTACCATCGAATCACGAAAGTCT
+
8:@=?BBBBCBBBCCBCCCCDC::::;CC@CBDB;;8:=@@?@?BC@CC@B?BBAAACCC3B=@AA99:CBBBE>??@DEGE3BB?B8;;;7;DCAC;<;DDBAB@B@BC@CBB?BCBBBDGCCBAACBA@@@CB@@=@AAAACAB?C?BBB@BCDDCCBA?CCCADCABB@BBB>AABBC=@9979CACC3BB?B>>>A>=AA:=:=@@@=A=>>BBC>BCCCCCD@C@BBB=BBB?BBCBBABACCBAACCCECCCBAAABCC@CBBAA=@A?<88829@@@
@ATNG8:00984:02734
GATGGTAGTATAGAGCTCTACATAGTACTCATTCGTTTCGGAAGAGACAGGTACGTTAATAGTTAATAGCGTACTTCTTTTTCTTGCTTTCTGTGTATTCTTGCTAGTTACACTAGCCATCCTTACTGCGCTTCGATTGTGTGCGTACTGCTGCAATATTGTTAACGTGAGTCTTGTAAAACCTTCTTTTTACGTTTACTCTCGTGTTAAAAATCTGAATTCTTCTAGAGTTCCTGATCTTCTGGCGCTCTGTCACGTCTGCTACCATCGAATCACGAAAGTCT
+
59BB:CCCCCC;;6B=>BBC>B;;:BBAABBB@@;::5;B?B=:98BBBB?BCBBA>@>@BAC?B>AABBBBA:A=BBDDD2==1/.55..--7---5.6;199AA:85;<;::8>?:;>A:>;;;;>;;;?=@@??;>>@@@@@???A===::<7///667179BBA@=>=??<??@@@5@<?<?@@@@/@@@??9?A>>>@@;9:6:AAA/A???@<@<AA=A@@@=>><A<@>>AAA59884----9979=AAA?>??AAAA=AAA@@8>>AABBA<BC99
@ATNG8:00989:02739
GATGGTAGTATAGAGCTCTACATAGTACTCATTCGTTTCGGAAGAGACAGGTACGTTAATAGTTAATAGCGTACTTCTTTTTCTTGCTTTTCGTGGTATTCTTGCTAGTTACACTAGCCATCCTTACTGCGCTTCGATTGTGTGCGTACTGCTGCAATATTGTTAACGTGAGTCTTGTAAAACCTTCTTTTTACGTTTACTCTCGTGTTTAAAAATCTGAATTCTTCTAGAGTTCCTGATCTTTCTGGATACACTCATGTGCACCTACCATCGAATCTACGAAAGTCT
+
56:=8=BBBAAAAACCBBDB@@@BBBCCCCBB?BAAA<AB?B@BBBCCAA>A@@@A=@:???A?B?BBED??>8>8BEFDD2>=;<8878)5>=>087@=@@=@>96//)/5669>CC=A>><A=????;:;:9>==><?@D@@@????>>>::::5888;AA;@=>>=??BC@?<?====2=;?:>:@@@,@:669+--6---87/52,5AAA.>8;:>5869;///===6;7::>>>>;;;3;>>;@AA@>>>AAA@@@BAB<A>><>??<9473333999-99-/
@ATNG8:00989:02757
GATGGTAGTGCGTGAGAGAGAGACCAGAAGATCAGGAACTCTAGAAGAATTCAGATTTTAACACGAGAGTAAACGTAAAAAGAAGGTTTTACAAGACTCACGTTAACAATATTGCAGCAGTACGCACACAATCGAAGCGCAGTAAGGATGGCTAGTGTAACTAGCAAGAATACCACGAAAGCAAGAAAAAGAAGTACGCTATTAACTATTAACGTACCTGTCTCTTCCGAAACGAATGAGTACACATCGTCGTGTCGTGCTACCATCGAATCACGAAAGTCT
+
:<4586;>=<B=====>;;>9@95.5;;8<<<=55.4.49433892884928773333&3178;A9:9@;;;37799:::)<:5:.55605>D=BBC<95<@@7@8==9>;;=@B@@@BB@AAAAAB;:;;?>9:69C@@@A8859?AAA=@??:;9CC???895A=>><<=;3;773;2::=7====>+@@6@@A@B9A:8)/(..33(.(.7;==;<?95555:=8===7=BB???>BBACBA??;@@?:87738>????A;7777><?@@ABBB;===<
@ATNG8:00990:02716
GATGGTAGCTCTGCTCTGACTCTCGTACTCATTCGTTTTGGAAGAGACAGGTACGTTAATAGTTAATAGCGTACTTCTTTTTCTTGCTTTCGTGGTATTCTTGCTAGTTACACTAGCCATCCTTACTGCGCTTCGATTGTGTGCGTACTGCTGCAATATTGTTAACGTGAGTCTTGTAAAACCTTCTTTTACGTTTACTCTCGTGTTAAAAATCTGAATTCTTCTAGAGTTCCTGATCTTCTGGGTGCGCTACAGTCTCTCTACCATCGAATCACGAAAGTCT
+
BBBB@CBCBCB;;:@CCAABCCBBB;::BAAC?BBBBD;C>C@BBBCCBB?BCCCD@C@BCCC?E@CCCCCCCCC?DDDDD2DD?BABG=AABB?B;;5;A<A@@CBCACCCCCCCC@CCC@C?CCCCCBAB@BBCC?CCCCBBBBDBBBCBAAC@CCC?CC@C?BCBAABBBB<A;;;;.;>A>;;;;.;BBCI=BBDECCCBBB@BBBB2ACCAA?A?BF@DCCB@@@@C@AAABCC?CABB=BBBBCCBBBCCCCBBBCFF?BBBBB?CBCCCCC=CC99
@ATNG8:00991:02731
GATGGTAGCATCATGCATATCTCACCAGAAGATCAGGACTCTAGAAGAATTCAGATTTTTAACACGAGAGTAAACGTAAAAAGAAGGTTTTACAAGACTCACGTTTAACAATATTGCAGCAGTACGCACACAATCGAAGCGCAGTAAGGATGGCTAGTGTAACTAGCAAGAATACCACGAAAGCAAGAAAAAGAAGTACGCTATTAACTATTAACGTACCTGTCTCTTCCGAAACGAATGAGTACTATGTATAGCTCTATACTAATCGAATCACGAAAGTCT
+
<BCC?=>?A=@<<0//<:@A;;55439<>99<66--(----/33848:6=688889999+968;3378<<;==6=;=====)<<5929::&///)/::;:;:555)47993;;;7;;=>?@?BBB??E>???<@;;;9=@@?=>==9A=;;;4;?>?A?@@;=@@=00+00*0996;<777(7>><;;;;;,33,3333325992616622+2+22:44.4444:::386333(3::5:;3339<;733339899622288558;>>>?8<=AABBC=AAAA
@ATNG8:00993:02711
GATGGTAGGAGACACGTCGCACACGTACTCATTCGTTTCGGAAGAGACAGGTACGTTAATAGTTAATAGCGTACTTCTTTTTCTTGCTTTTCGTGGTATTCTTGCTAGTTACACTAGCCATCCTTACTGCGCTTCGATTGTGTGCGTACTGCTGCAATATTGTTAACGTGAGTCTTGTAAAACCTTCTTTTTACGTTTACTCTCGTGTTAAAAATCTGAATTCTTCTAGAGTTCCTGATCTTCTGGTATACACACTCGCTCGCTACCATCGAATCACGAATGTCT
+
4444.4:=8@BCBB=@CCCB??;;9;;;666>9;;>;39;8=066====B?B>CAA6:59??A8B8;@ABCBA=?6?A===+:>2;7878&3::<8>=@;?A=AAB979<@778@A<=:>>A=@;>==@@:;;<AB=>:>@???B=;;;;=<=;8818<<788183:=>??;;;>:=:@@@2@-/-/<===,==<==6@===>===;;56<<;*8///85;5?A;@@BA667;?:=>>?==8==:5:=777==<76777<77:///13=;//-/;;:??<===CB
@ATNG8:00995:02743
GATGGTAGCGAGCGAGTGTGTATACCAGAAGATCAGGAACTCTAGAAGAATTCAGATTTTTAACACGAGAGTAAACGTAAAAAGAAGGTTTTACAAGACTCACGTTAACAATATTGCAGCAGTACGCACACAATCGAAGCGCAGTAAGGATGGCTAGTGTAACTAGCAAGAATACCACGAAAGCCAAGAAAAAAGAAGTACGCTATTAACTATTAACGTACCTGTCTCTTCCTGAAACGAATGAGTACTATGTAGAGCTCTATACTAATCGAATCACGAAAGTCT
+
>944.4;:4:5;::454555666;?:<=<:==554:38.44999;;7:95:699:45555$5.5555<555<::)5545555$55.58=>>2===165599////)/377388:+////::8:665;;=6666;;;;7666===>?;C@A00*00/////<6/-----(-6(-/:6;333;(33,3,33<===&<<488=333399,3,322638399?>><@>::7--(-(--66/688(/4433999;<888;;33333<==88868A>>022==<<:19994
@ATNG8:01001:02742
GATGGTAGCTATACGTATATCTATTACTCATTCGTTTCGGAAGAGACAGGTACGTTAATAGTTAATAGCGTACTTCTTTTTCTTGCTTTCGTGGTATTCTTGCTAGTTACACTAGCCATCCTTACTGCGCTTCGATTGTGTGCGTACTGCCGCAATATTGTTAACGTGAGTCTTGTAAAACCTTCTTTTTACGTTTACTCTCGTGTTAAAAATCTGAATTCTTCTAGAGTTCCTGATCTTCTGGATAGCGACGCGATATACTACCATCGAATCACGAAAGTCT
+
;>DE@CBBBBBBBEDDCAABDHCC?BCBCBB@BBBE>CC?C?BBBCCFFACFBBB>B=@@BC@C@CCCBBBBBC???>?<,<>;@@@A;ABBC?CBD?@?=?AACBB?BBCCBAAD?BBB@@<>>>@@<<;=ABBA:@?@?@>===>@==:==>:>;;6;>;>=BDAAAAAAB;>??DE5B:=:==@@@/@>>>C:@;;;@@A@@A5;;;;+:888=:=<AA;?>=>?BB<@;@AAE;:7;AC<@?>AAAA??AA??>@@AAAB:>>===;@@>>>>>7==89
@ATNG8:01002:02737
GATGGTAGTATATCGCGTCGCTATCCAGAAGATCAGGAACTCTAGAAGAATTCAGATTTTTAACATCGAGAGTAAACGTAAAAAGAAGGTTTTACAAGACTCACGTTAACAATATTGCAGCAGTACGCACACAATCGAAGCGCAGTAAGGATGGCTAGTGTAACTAGCAAGAATACCACGAAAGCAAGAAAAAGAAGTACGCTATTAACTATTAACGTACCTGTCTCTTCCGAAACGAATGAGTACTGTATCTATGTGTGCGCTACCATCGAATCACGAAAGTCT
+
BBBEACBBBBBCCCCGCCCCB;;;D?CBB89;=>?;7A6;CA9;6D869;B?0000/:::'9)////9899:;;;1534;===)43-3-333&38;6;<<:::;8;68=@@<@??;>:8=CDCCBBBCCDBBA>ACED?BABCBBAA>A?B@@=@CCCCAAA@BBBBAA>@@=ABB?CBAAA<@@=:=BBBB/??<?;::@@@AA7;7;?AA;><>ABBB@CDCDCAA=?=?BB=BA@=@@AAAACBBBBBBBBAABB??;?@@@@=BB>>=;>??>CBB=A:::
@ATNG8:01008:02730
GATGGTAGGACGAGCGTCTGAGAGGTACTCATTCGTTTCGGAAGAGACAGGTACGTTAATAGTTAATAGCGTACTTCTTTTTCTTGCTTTCGTGGTATTCTTGCTAGTTACACTAGCCATCCTTACTGCGCTTCGATTGTGTGCGTACTGCTGCAATATTGTTAACGTGAGTCTTGTAAAACCTTCTTTTTACGTTTACTCTCGTGTTAAAAATCTGAATTCTTCTAGAGTTCCTGATCTTCTGGATACACTCATGTGCACCTACCATCGAATCACGAAAGTCT
+
:;?<:>@B?C:;6D?CBCBBBCDD@GC;;;CC?BAAB<@@=@?BBCLAAAACCIAA<B@A@@B@GAGBBCFDDFD>@????,;;5;;9D9BABB=AAA>CGA;=;DBCABAACB@BB=@AC@B?CBBAABBB@BA@D@G<;;BCBCDBBBCDBBB@CBB?CC@C?AABBBBBBA>A;;;;.:4;49BCCC5BBBCL>CBGCBCB<;;=@@@@,@;;;;6;?CC?BBBBA@@@C;;<BDCC8;;C>BBBA@BBBBBABB@@@?CBC=@<<:B@FEBCDCC=B;;;
@ATNG8:00972:02778
GATGGTAGGCGAGAGTGAGACGCAGTACTCATTCGTTTCGGAAGAGACAGGTACGTTAATAGTTAATAGCGTACTTCTTTTTCTTGCTTTCGTGGTACTCTTGCTAGTTACACTAGCCATCCTTACTGCGCTTCGATTGTATGCGTACTGCTGCAATATTGTTAACGTGAGTCTTGTAAAACCTTCTTTTTACGTTTACTCTCGTGTTAAAATCTGAATTCTTCTAGAGTTCCTGATCTTTCTGGGTCTACGGCTCGTCGCCGCTACCATCGAATCACGAAAGTCT
+
44::6944.444<==;;<AE0//;;<@BBBBC@BBBE=AA=?;>@?@ACC@CC;89?C=?>>999:=<<@BBC@B=AA>>?1477BBBD;CCAB@BCCEDC@778AAA<A?<8;;;;-//76<49>>>=<<<6:;;?:>?@9:9A??;AAB::8>;>>;699)/(////79:<>996656)5(/(/9>>>+;9:9:1>===??:;:=1687)5:=:;9=4991666/--627)-/33577/99:<)55578825///..35075756/558993888>>=C9A>::
@ATNG8:00979:02807
GATGGTAGATATATGCACGCTCTACCAGAAGATCAGGAACTCTAGAAGAATTCAGATTTTTAACACGAGAGTAAACGTAAAAAGAAGGTTTTACAAGACTCACGTTAACAATATTGCAGCAGTACGCACACAATCGAAGCGCAGTAAGGATGGCTAGTGTAACTAGCAAGAATACCACGAAAGCAAGAAAAAGAAGTACGCTATTAACTATTAACGTACCTGTCTCTTCCGAAACGATGAGTACTGTATCTATGTGTGCGCTACCATCGAATCACGAAAGTCT
+
CBA?=A:;9@@<<>>>A>;;;=>:;2666:<<>>;;>@;<<900/;6;;17889389:::)>.33;>==?<:;;9;355;;;)9939.555&5<<7=6659@959.479:7;BD<AC::9A@@AACBBB@@@?@;;<5;?>??>:91:<?:909@@@ABBC@BBA@::8:<<A:957@BB=6=<<7@AABA1>?7<<>@>89>>9><A??><@<86:CA?BCA:::A??589A9>?895<A@ABBBBBBC?????AA?998;776;==>A:>>?>BBE>BCBB
@ATNG8:00981:02766
GATGGTAGCTCACGTACGTCACACGTACTCATTCGTTTCGGAAGAGACAGGTACGTTAATAGTTAATAGCGTACTTCTTTTTCTTGCTTTCGTGGTATTCTTGCTAGTTACACTAGCCATCCTTACTGCGCTTCGATTGTGTGCGTACTGCTGCAATATTGTTAACGTGAGTCTTGTAAAACCTTCTTTTTACGTTTACTCTCGTGTTAAAAATCTGAATTCTTCTAGAGTTCCTGATCTTCTGGGATGTGTGCGCAGTGCCTACCATCGAATCACGAAAGTCT
+
88:<:=AACBCB;;6G<<BECCCBBBCCCDBC>B??A<@C?B@BBBEEBB?BCCCD?C?BBBB?B?CBBAAAAAA?BBCCC3BB=BBCD>DCCC>@AC?CC<?>?@9:49BBAB>AA=AAB<A;=>=A===A=@@@@<@@@@>==??BBAAA===7;;;=BB<B<B@@@???BB7;;?DE5E8:6:=>>@/@???A8?>>>>>AAAA56666)6///<9=5==<@????:;7;<AD@==><:99@6<///=:9:<;A@>>=;>EE=C:::@96773229-2,--
@ATNG8:00991:02799
GATGGTAGCACGAGTCACTCATATCCAGAAGATCAGGAACTCTAGAAGAATTCAGATTTTTAACACGAGAGTAAACGTAAAAAGAAGGTTTTACAAGACTCACGTTAACAATATTGCAGCAGTACGCACACAATCGAAGCGCAGTAAGGATGGCTAGTGTAACTAGCAAGAATGCCACGAAAGCAAGAAAAAGAAGTACGCTATTAACTATTAACGTACCTGTCTCTTCCGAAACGAATGAGTACGTGTGCGACGTGTCTCCTACCATCGAATCACGAAAGTCT
+
59=?9=BCCBBB?C>CC@<<;===>:>BB?BAAB9926:>=B@??A;@>4:29:977777$75??<BBBA?99:,:=?====+=B@C<CCC;CCCBFBBBBCC;;7;?BB@ECC?BBBBCCECCCCCBBAAA???@B?CABB@??B?B?CBB@BCCDCDBB?BBBA?><>C?BBB<>?@A@;998;<?=??.<@<===>ABBBB<A;@@@A<><>ABBB@CDBAACC?C?CCC=BBC@BABBB>>>BCCBBBBAA>??BCB<BAA;>>>AA<AABBBBB>BAAA
@ATNG8:00992:02777
GATGGTAGCTATACGTATATCTATGTACTCATTCGTTTCGGAAGAGACAGGTACGTTAATAGTTAATAGCGTACTTCTTTTTCTTGCTTTCGTGGTATTCTTGCTAGTTACACTAGCCATCCTTACTGCGCTTCGATTGTGTGCGTACTGCTGCAATATTGTTAACGTGAGTCTTGTAAAACCTTCTTTTTACGTTTACTCTCGTGTTAAAATCTGAATTCTTACTAGAGTTCCTGATCTTCTGGTAGAGCGTGCATATATCTACCATCGAATCACGAAAGTCT
+
>@A>@DBCB<;;?666>@>@CCC;66:9@@99.9?A?;@A=A<AAAB;;;?CBBBC@C?CBBBAC?BCBBBB>88278899+=?6@:<<38:43/3;>9;<7<@@?@A?BBBBA=>>;@@@<@=@@@?>?@@<@AAB====;;;;?;;;>=:66;0///6==6=7>>>@@@>>>=@@@@A6@<><>BBBB/A>>>@:@A@@@@>>>A5666-7///30709:,//7<;8=<;?;@@<;//*/6;6<>=::///563/////8876-33...2679:99907777
@ATNG8:00996:02764
GATGGTAGATATATGCACGCTCTACCAGAAGATCAGGAACTCTAGAAGAATTCAGATTTTTAACATCGAGAGTAAACGTAAAAAGAAGGTTTTCAAGACTCACGTTAACAATATTGCAGCAGTACGCACACAATCGAAGCGCAGTAAGGATGGCTAGTGTAACTAGCAAGAATACCACGAAAGCAAGAAAAAGAAGTACGCTATTAACTATTAACGTACCTGTCTCTTCCGAAACGAATGAGTACTACTCTCAGAGACACACTACCATCGAATCACGAAAGTCT
+
<><<9==BBB@>>AAABB@@?CFCC@CCC@BCBAAA?B>?;<;;@C>B@>B???773;;<);7:733=8889888144/;;;;)//(/(///&/609<=??@AAAAD@AA?ABB?BCBCBBCCBBACBBBCC?BB??<@AAAAA??:@=AAB?BCBBABBB@BBBAA@@BD?AAA?BBAAA=BBB?BEEED3??<?777AA>>@1618>>@6;7;AB;;:;BAAAAA?B?BBC>C:;9:BCFCBBBCCCCAABBCBBAA=@@@==:===>>=@@@ACCD>CBBB
@ATNG8:00997:02791
GATGGTAGCTCGCTGATGATATCTCCAGAAGATCAGGAACTCTAGAAGAATTCAGATTTTTAACACGAGAGTAAACGTAAAAAGAAGGTTTTACAAGACTCACGTTAACAATATTGCAGCAGTACGCACACAATCGAAGCGCAGTAAGGATGGCTAGTGTAACTAGCAAGAATACCACGAAAGCAAGAAAAAGAAGTACGCTATTAACTATTAACGTACCTGTCTCTTCCGAAACGAATGAGTACGAGAGAGCACACGTGTCTACCATCGAATCACGAAAGTCT
+
BCBB?BBCCDCBC;;9BBCEFBBBC@DDD?BBC;;;?C?BCCCCCC?CC?B@>>?AABAA2A>???<<A@B??>678;A@AA0AB>B5;;;-;BC?CECFBBCCD@B@BB?BCD?C@BBCCCCCECCBBBBCADD??<@@??BCBB?BACBB@BBBCCBDB?BBBCBB?BD?BBH?A???@;>?>>@AECA0@=9///:=BB@?;@=B???3818=A<;6;A;;:BC?B?ADD>BCB?AAAABBB???AA@@ABAAABBB@D>>?=>==>A=@ABBBAA<@:::
@ATNG8:01000:02774
GATGGTAGATACTCGCTGATACACCCAGAAGATCAGGAACTCTAGAAGAATTCAGATTTTTAACACGAGAGTAAACTGTTAAAAAAGATGGTTTTACAAGACTTCACGTTTAACAATATTGCAGCAGTACGCACACAATCGAAGCGCAGTAAGGATGGCTAGTGTAACTAGCAAGAATACCACGAAAGCAAGAAAAAGAAGTTACGCATATTAACTATTAACGTACCTGTCTCTTCCGAAACGAATGAGTACATAGATATACGTATAGATCGAATCACGAAAGTCT
+
@A?B@CCDBBBB666;;;=;>@@?@5?>>::4448:3;49;<;;<=7==7<6:;333333$33333998;///;1////(.....#.2234;==1;<;.3385/55222=,5+22+2551766:>666;?<;9996615@A=7<<===<=<7<7;>;4;9=<<6659;;::??:=:6?99*//99;29/3,33333$371781889/----(-0...7(.(223993766/..326.-..'...(--7--.337896666577757757./.50...5...'.556
@ATNG8:01006:02769
GATGGTAGGACGAGCGTCTGAGAGGTACTCATTCGTTTCGGAAGAGACAGGTACGTTAATAGTTAATAGCGTACTTCTTTTTCTTGCTTTCGTGGTATTCTTGCTAGTTACACTAGCCATCCTTACTGCGCTTCGATTGTGTGCGTACTGCTGCAATATTGTTAACGTGAGTCTTGTAAAACCTTCTTTTACGTTTACTCTCGTGTTAAAAATCTGAATTCTTCTAGAGTTCCTGATCTTCTGGGCTGCGCTGATATGCGCTACCATCGAATCACGAAAGTCT
+
ECCC@@;@7@696===;;;:9;@@=@BBBDBC@CBCD>BC@B@BBCCBBB?BACCCBC@CCDC?C@CBCFBBBCC=@@@@?,??=AAAB<ACBB7<9?;=@=:;:AABACBBBCDCC?CCC@C?CCDBCCBD@CCCC?ECCBDC::;DCCDCCCC@CCC@AA?A@BBCCBBBBA<A;;;;.;>C>;<<<.:@@@A<BBBCCCAA@A29999':999B?C@@A?@EBAB;;6;?AAABCB>A?@@8A<;;CCBBBCCICCCBAA@@DBCBB@CCCBBEE?D;=;
@ATNG8:01007:02768
GATGGTAGGACGAGCGTCTGAGAGGTACTCATTCGTTTCGGAAGAGACAGGTACGTTAATAGTTAATAGCGTACTTCTTTTTCTTGCTTTCGTGGTATTCTTGCTAGTTACACTAGCCATCCTTACTGCGCTTCGATTGTGTGCGTACTGCTGCAATATTGTTAACGTGAGTCTTGTATAACCTTCTTTTACGTTTACTCTCGTGTTAAAATCTGAATTCTTCTAGAGTTCCTGATCTTCTGGTATACACACTCGCTCGCTACCATCGAATCACGAAAGTCT
+
9;CC;CCC@BCCCBBBBDCCCBBB@DBBBBAA?@CDE>CC?B?BCCCBCB@BBCCC@C@CCCC>A>ABBCCCBBB>@@?@?,@A7;<BE?DBBBAICC?BB?@@AB@A?BGDCDC@@=@BB=B@BBBBBCBC?BCDD?EBDBBBBDBCCBBA@@B@A@@@DD@C>@ACBBBCCC@CCBBB=@;@;;;;;.;AAAA<ACCCECCBAA5;;;.;@@@A=@=@D?BBCBBAA>A?BCCBBC>AAB?BCCCBBCBBBA@@@CCCBBC@CCCBB?B?B?::9/:@AA
@ATNG8:01009:02778
GATGGTAGGACGAGCGTCTGAGAGGTACTCATTCGTTTCGGAAGAGACAGGTACGTTAATAGTTAATAGCGTACTTCTTTTTCTTGCTTTCGTGGTATTCTTGCTAGTTACACTAGCCATCCTTACTGCGCTTCGATTGTGTGCGTACTGCTGCAATATTGTTAACGTGAGTCTTGTAAAACCTTCTTTTACGTTTACTCTCGTGTTAAAAATCTGAATTCTTCTAGAGTTCCTGATCTTCTGGGCAGACTCTCACACGCCTACCATCGAATCACGAAAGTCT
+
:;CC<=CC@C::;CBBCCCCBCCB?CDCCEAA;>>>?;@A=B@BBBCCCC?CDDCC@C?CCCC?C@CCBBCCCDD@BBBB@0@@4::AA;ABAA?BFC@CB@A@@ECC@ECCCCCBB?BDD?C=CCCCBBBD?CCCB>A@@@B@BABBBBBBCBC@CCC@CC?A>ABCCCCBCC?D::::-:;A;::::-;CCBD>DBBCCCCCCC=@@@@0AAABB@B@BD@CCCCBA@@C@CCCCCC@BACC>CCCDBBBDCBBBBCC@CCC?BBCBB?BBCCCEC>DA@@
@ATNG8:00964:02841
GATGGTAGCACGACACGACGATGTGTACTCATTCGTTTCGGAAGAGACAGGTACGTTAATAGTTAATAGCGTACTTTCTTTTTCTTGCTTTCGTTGGTATTTCTTGCTAGTTACACTAGCCTATCCTTACTGCGCTTCGATTGTGTGCGTACTGCTGCAATATTGTTAACGTGAGTCTTGTAAAACCTTCTTTTTACGTTTACTCTCGTGTTAAAAATCTGAATTCTTACTAGAGTTCCTGATCTTCTGGAGATACACATGATACTCTACCATCGAATCACGAAAGTCT
+
//;;:=??C?<<;<<<<>666;;566====CC?BBBC;@@;@;::556=<:==<<<@B>BBBC>B>BCCA><8333(33333$336;@AC>B??:=)0///(/949773?@;@@?A:9//+//<;6;4675...57389884899:;?>>=??@?====8;:79;<5:4999@?>?AC:>>??>2?5;7;AAAA.=>@CB6;;@;:;@?;;7;EFE/A>>=:5:9==-//9998;;49;:87;8868=>699///;99>==ABBAA;;;@<;;;?F=@??>===1;;>@
@ATNG8:00965:02827
GATGGTAGAGTAGTCATGTGTATCTCCAGAAGATCAGGAACTCTAGAAGAATTCAGATTTTTAACACGAGAGTAAACGTAAAAAGAAGGTTTTACAAGACTCACGTTAACAATATTGCAGCAGTACGCACACAATCGAAGCGCAGTAAGGATGGCTAGTGTAACTAGCAAGAATACCACGAAAGCAAGAAAAAGAAGTACGCTATTAACTATTAACGTACCTGTCTCTTCCGAAACGAATGAGTACACACTCTCATATGACACTACCATCGAATCACGAAAGTCT
+
449939<<=<<///:9<<<<B@;;;>466><??@<@A4;79?@@999259.59>;;<<<<<*:6/0/9999;<<@7;@B@@@@1<;6;.555&49:6;@@@555::498;;7;;:6:BB?ABCBBCBCBBBB@?A000@DA>@0::9199=;;29?9==844.4333347=>8===58888;3=?@<AABAA/><488;==:8<82:7:77717187BC@@CC99:CD?;69=>*000*0/0:=;?;=B:@@;CBBBBC@@@B@@@=@@?@B?B@@@A@A<AABB
@ATNG8:00968:02851
GATTAGGCGAGAGTGAGACGCAGTACTCATTCGTTTCGGAAGAGACAGGTACGTTAATAGTTAATAGCGTACTTCTTTTTCTTGCTTTCGTGGTATTCTTGCTAGTTACACTAGCCATCCTTACTGCGCTTCGATTGTGTGCGTACTGCTGCAATATTGTTAACGTGAGTCTTGTAAAACCTTCTTTTTACGTTTACTCTCGTGTTAAAAATCTGAATTCTTCTAGAGTTCCTGATCTTCTGGATACACTCATGTGCACCTACCATGAATCACGAAAGTCTT
+
CCC@BB@CCCDDCCCCCC;69@CCCCCD@@<@BBB=BC?B?BCCCCBB=CDDBB?B?BBBB>B?BCBAAABBB??@@@@.AB?BABD>BBAA>AAA>BB====CCC?CCAA<@AA;;;=:?;>>>A>>>>;AA>>7;;><<<>>>AAA>>>?@9===;??;?9>>==ADAAA=>:9:91:8=866666(8>///)//7///88691:<<<.<>>@A<A<;;7;==A;;;=B7;;?<<=166<7=@=@@>>>>>>????@<@@@:::;>:9:7/--;49633-
@ATNG8:00969:02822
TATGGTAGTATCTGCACACTCTGTCCAGAAGATCAGGAACTCTAGAAGAATTCAGATTTTTAACACGAGTGTAAACGTAAAAAGAAGGTTTTACAAGACTCACGTTAACAATATTGCAGCAGTACGCACACAATCGAAGCGCAGTAAGGATGGCTAGTGTAACTAGCAAGAATACCACGAAAGCAAGAAAAAGAAGTACGCTATTAACTATTAACGTACCTGTCTCTTCCGAAACGAATGAGCACACTCTCATATGACACTCCATCGAATCACGAAAGTCT
+
BBCC@CBBBBCCCCCBABADBBBCC<@@C@ABBCAA>A>BBCCBCC?CC?C=A@CCCCCC1C?BBBBCCCDCCC=B@@@=?=,>@;@;@@@9@CC@DCCCCC@@@>A>BB?BBB>BBCBBBCCBCCCCCCCC?CCBB?BBBCBBBB>C@CCD?BBCCBBCC@BBBAAA?BB?===<??@@?9?==8=?@@A3BD@C998B@@AA8>:>@AA:>:=?CA@=AB@@@BB?B@BCC>CAA>ACCCCCAAABBAA@@ABBBB@@@B@BA===:??BBBBB<BBAA
@ATNG8:00970:02844
GATGGTAGATACTCGCTGATACACCCAGAAGATCAGGAACTCTAGAAGAATTCAGATTTTTAACACGAGAGTAAACGTAAAAAGAAGGTTTTACAAGACTCACGTTAACAATATTGCAGCAGTACGCACACAATCGAAGCGCAGTAAGGATGGCTAGTGTAACTAGCAAGAATACCACGAAAAGCAAGAAAAAAGAAGTACGCTATTAACTATTAACGTACCTGTCTCTTCCGAAACGAATGAGTACGAGAGAGCACACGTGTCTACCATCGAATCACGAAAGTCT
+
//9:49=CCAAB@5555659<<<<<4<5504<;8883859:;===B:==5848=897;;;);<BB>===:///;2///9:::+;;6=9?>>2>=>9=CCBBBBBA=A>@@=?@<9=<<;>666<<<665;<=8===>9:::;54499>=@BB@BBBC@A@C?C:::@@;::39992989888*8?@?BBBBBA(>>9=///;===>1816<>>;@<@ABBB?BB@C@EFAC?:::5:@@>@???ABBBBAAA???A@A@999?;;;:9><<=>8<<AABAC=C;::
@ATNG8:00972:02851
GATGGTAGCTATACGTATATCTATGTACTCATTCGTTTCGGAAGAGACAGGTACGTTAATAGTTAATAGCGTACTTCTTTTTCTTGCTTTCGTGGTATTCTTGCTAGTTACACTAGCCATCCTTACTGCGCTTCGATTGTGTGCGTACTGCTGCAATATTGTTAACGTGAGTCTTGTAAAACCTTCTTTTTACGTTTACTCTCGTGTTAAAAATCTGAATTCTTCTAGAGTTCCTGATCTTCTGGATAGCGACGCGATATACTACCATCGAATCACGAAAGTCT
+
<<<A==5555599<<><>>=;95554445>>?:CBCB=BB@C>;;;BBBB@CCBCB@B@BBBC>B>BABBBBBBB?@@@@@1?=;>98927??A>AAB?BB@BBBBBB?BCCAB@;:7;@@=A<AAAAAAAA<A@@@<>>AA??@??AA@@;;;E<>==:8818<>>>@??A>=:>====/=5;5;=>>>/???AB:A===>==8884;:::.:???A=D:>>=A??<;<@=A=FB>>;;5:::4:<72,,,,,,,,356697776:999;37797657.766/
@ATNG8:00973:02833
GATGGTAGACACGTGTGCTCTCTCGTACTCATTCGTTTCGGAAGAGACAGGTACGTTAATAGTTAATAGCGTACTTCTTTTTCTTGCTTTCGTGGTATTCTTGCTAGTTACACTAGCCATCCTTACTGCGCTTCGATTGTGTGCGTACTGCTGCAATATTGTTAACGTGAGTCTTGTAAAACCTTCTTTTTACGTTTACTCTCGTGTTAAAAATCTGAATTCTTCTAGAGTTCCTGATCTTCTGGAGATATCATCAGCGAGCTACCATCGAATCACGAAAGTCT
+
56<>:@BBBCBAA;>966;><<@AAB@@@BBC?B@@@<@C@C@BBBBCCC>@ABBB@B?CCCC?C=BABBBBBBB?BBBBB2BB<??>E;@BAA=@::39@38:?>?A>B@?>>=AA=???<B=BAA???@@>BA>>8;;<@===>>AA@@@???:889;==8=9=>>@@@ABD7;;>>>/>18188888(8>::;1;;;;??==>?;@@?@/@>>>B=C;??=???@@@B<B<AAAA@@;><<9<=<@@==>>AAA===><>>B;:::=A;??AA>>>9>??@
@ATNG8:00976:02829
GATGTAGTATCTGCACACTCTGTCCAGAAGATCAGGAACTCTAGAAGAATTCAGATTTTTAACACGAGAGTAAACGTAAAAAGAAGGTTTTACAAGACTCACGTTAACAATATTGCAGCAGTACGCACACAATCGAAGCGCAGTAAGGATGGCTAGTGTATCTAGCAAGAATACCACGAAAAGCAAGAAAAAGAAGTACGCTATTAACTATTAACGTACCTGTCTCTTCCGAAACGAATGAGTACGAGAGAGCACACGTGTCTACCATCGAATCACGAAAGTCT
+
BBBBBCCAABB@AACDCCCCBBBD@CCB?BCCCAA?A>A@DCCBA?BC>B>BBABBCCC3B?BBAAACCCBBB>BA>>>>>0>?<@4:::6;CCACBBBDFDDD>C?CC?@?@?CCDCCBCCCCCCCCCCC?CCAA?@AA@@ABA>B?BBB@BBBCCBBABBBABBB?BB?BCB;>>9999*9<<8<<<==.=A>B888?BBBB8;6:=>=6;5;ABBB?BB@@@BC?A>ACD>CBC?AAACCCBBBBBBBBB@BBBBAAA?AAC<A;;;=<@ACBCCC>C@??
@ATNG8:00988:02838
GATGGTAGTGCGTGAGAGAGAGACCCAGAAGATCAGGAACTCTAGAAGAATTCAGATTTTTAACACGAGAGTAAACGTATAAAGAAGGTTTTACAAGACTCACGTTAACAATATTGCAGCAGTACGCACACAATCGAAGCGCAGTAAGGATGGCTAGTGTAACTAGCAAGAATACCACGAAAGCAAGAAAAAGAAGTACGCTATTAACTATTAATGTACCTGTCTCTTCCGAAACGAATGAGTACACATCGTCGTGTCGTGCTACCATCGAATCACGAAAGTCT
+
;>BB@BDCCCDBBCCCCCGDBB;;;09@?:@DDBBB@C@BBC??:<8<=:>@AB>>8===+=7=>=BEEBAADC>@>@ADFE>CC?C?CDD;DDDACABABBBBC@CABB>BDD@BCDDDABBBBBCBBBBC?CCBB>AACA?@885;?BAB?BCBAABBB>B@ABAB>BB<??B@BABA@:@>>9:::::(6>8;888A??@A<><>A@@7;7;AAAA<AAAA@>>:=<???:?@A;>>=>;AA@@<;=AACBAAAAAABCBBB?BBACC@CBBBBBB>BBBB
@ATNG8:00991:02854
GATGGTAGTACATGATAGAGACACCAGAAGATCAGGAACTCTAGAAGAATTCAGATTTTTAATCAACGAGAGTAAACGTAAAAAAGAAGGTTTTACAAGACTCACGTTAACAATATTGCAGCAGTACGCACACAATCGAAGCGCTGTAAGGATGGCTAGTGCAACTAGCAAGAAATACCACGAAAAGCAAGAAAAAGAAGTACGCTATTAACTATTAACGTACCTGTCTCTTCCGAAACGAAATGAGTACCTCTCAGACGCTCGTCCTACCATCGAATCACGAAAGTCT
+
<==B@CBBB;55<<<<<<;99999.55949<;99;15.4=;455<7<;.3-3/---888$-(---(-9;=====>5:9//////#00*/39;;.:/5.5555555997;599399:8<:;;5555:;;;555594999979845388:5:3=00*/55---//)/9999:4333(3332888===1<<=6:::99'38/7;787;794.9.49999?4=:A??9??@???A>A>@@@8?:9:(7=?8;;;.73333;;;>?=;7888==>4:9AAB;??9767=3<555
@ATNG8:00994:02815
GATGGTAGGTGCACATGAGTGTATCCAGAAGATCAGGAACTCTAGAAGAATTCAGATTTTTAACACGAGAGTAAACGTAAAAAGAAGGTTTTACAAGACTCACGTTAACAATATTGCAGCAGTACGCACACAATCGAAGCGCAGTAAGGATGGCTAGTGTAACTAGCAAGAATACCACGAAAGCAAGAAAAAGAAGTACGCTATTAACTATTAACGTACCTGTCTCTTCCGAAACGAATGAGTACGAGAGTCAGAGCAGAGCTATCGAATCACGAAAGTCT
+
BBBD@CCC@CBBCBBCCDDFCBBCC@CCC@CBBBBB@B>AACBBCC@CC@C?AA@==>>>0@?CCCCCCCCCCC>@@?>>>>0>C@C@CDD;CBB@BBBBBBBBB>@?BB?B@B>A@BBCCCCCCCCBBBCC@DCBB>??BBBCBB>C@DCB?BBBBDCBB?BCCAA@?CC@CBB588@?>8@>>988888(9@<A9:9B?AAA<>;>AAA3858@BBBACCBBAAA6;6;BB<BCB?AAABBBAAAC9999AA@@AAAAABBBBBCC?AABBBCB=B;;;
@ATNG8:00995:02841
GATGGTAGCGCACACATAGATACAGTACTCATTCGTTTCGGAAGAGACAGGTACGTTAATAGTTAATAGCGTACTTCTTTTTCTTGTCTTTCTGTGGTATTCTTGCTAGTTACACTAGCCATCCTTACTGCGCTTCGATTGTGTGCGTACTGCTGCAATATTGTTAACGTGAGTCTTGTAAAACCTTCTTTTTACGTTTACTCTCGTGTTAAAAATCTGAATTCTTCTAGAGTTCCTGATCTTCTGGCTCTCTCTCACGCACTACCATCGAATCACGAAAGTCT
+
77786:9>995559;>=====655;;5455<<5;::909:.5.5999955.5;;:A@D?CBCE8;::D@>;;;:<054<<<'::;:>>CC=????C@BBB?BC@BB=77;ACCDECDAA<@BA>A>BBBCB;<;?BECG?BACCBBBBBBCAA@DBA?B;;8;B?B@BB;<<AABBACCBCB5;5;<;;;;;*;ABCB>BDJCCCCAAAACJJJ5AAAAA=@?CB?BBDECCC@CABBCCDE?B@@=A@;;;BCCBBCBBAAAAA=@ABDC@CBEECEF?CCBB
@ATNG8:00997:02823
GATGGTAGTGTGTCTCTGAGAGTAGTACTCATTCGTTTCGGAAGAGACAGGTACGTTAATAGTTAATAGCGTACTTCTTTTTCTTGCTTTCGTGGTATTCTTGCTAGTTACACTAGCCATCCTTACTGCGCTTCGATTGTGTGCGTACTGCTGCAATATTGTTAACGTGAGTCTTGTAAAACCTTCTTTTTACGTTTACTCTCGTGTTAAAAATCTGAATTCTTCTAGAGTTCCTGATCTTCTGGCTCTCGTAGACAGATACTACCATCGAATCACGAAAGTCT
+
;?BB:=BCCCCCBBAAABBBBBCCCCBBBBBB@ACCD=BC@C@AABBDCC?CCCCC@C@DBBB?C@CCCCCCCDC@CCCCC1CC>@?DF>DC@@=AAC=BB?BCBBCC@CDDDCCAA>ADC@D@CBBCCCBB?BCCC@CCCBDCBBBCCBBBCBB?BBC?BC?C?AABBBBBBC@CCDDD;B=@;::::9*:CDCC=CCCCCCCDCC?BBBB0B@@BB@BACC?CCCDB??>@?ADCBBB?A?@;AAABBCBBCCCBBBCCCCAA>@DBCB=BBBBBBB<B???
@ATNG8:00997:02858
GATGGTAGGAGACACGTCGCACACGTACTCATTCGTTTCGGAATGAGACAGGTACGTTAATAGTTAATAGCGTACTTCTTTTTCTTGCTTTTCGTGGTATTCTTGCTAGTTACACTAGCCATCCTTACTGCGCTTCGATTGTGTGCGTACTGCTGCAATATTGTTAACGTGAGTCTTGTAAAACCTTCTTTTTACGTTTACTCTCGTGTTAAAAATCTGAATTCTTCTAGAGTTCCTGATCTTCTGGCGCTCTGTCACGTCTGCTACCATCGAATCACGAAAGTCT
+
59>B:>BB?CBBBBBCCDCCDCBCBBBCBCCC@CABA9<<8;*////::<<:==;?@<?00/7:+/+/>;;=B<<B>CCCCC2@@;<3222&2;9:488=7BF@A@AB>><?BB??@>>:=@?8=:==<======AA?>;>AAAAB>>>>A???>>>:>==;==9>;>BBB???AA9==DDD;F8;7:9===,;;;;;///===<=@=>::===,=///=9=9??;@@AA===<A=DBBB??:<<<9<<=???DDDAA?>==<AAAA<AA>>>;@AAABBB=BB@@
@ATNG8:01000:02829
GATGGTAGAGTATCATGTGTATCTCCAGAAGATCAGGAACTCTAGAAGAATTCAGATTTTTAACACGAGAGTAAACGTAAAAAGAAGGTTTTACAAGACTCACGTTAACAATATTGCAGCAGTACGCACACAATCGAAGCGCAGTAAGGATGGCTAGTGTAACTAGCAAGAATACCACGAAAGCAAGAAAAAGAAGTACGCTATTAACTATTAACGTACCTGTCTCTTCCGAAACGAATGAGTACTACTCTCAGAGACACACTACCATCGAATCACGAAAGTCT
+
?ACC@DDCBBBDCCCBBBFCC@@;;6;?@;@B<A@A=@=@BBBBBB?AB7;5:B>::;:;$;<BCABACCCBAA<A;;;CCC2BC@C@BBB;BCC?CA@ACCCAA>A@BB>BBC?BBCBDBBBBBBCCBDCC?BBBD>??BA@@?>:@?BAB@BCCCCCCC@BBABBA?AA>AAB=??;;;3?>?;<<<<>.=@?@998BABAA;@;@AAD;>;=?B9:9:CBBBBB@D?BBD>CCC?CBBBBBBC=??><>>@@A@ABBBBCBB?B@@=>:>?CABBB=BBBB
@ATNG8:01001:02842
GATGGTAGCTATACGTATATCTATGTACTCATTCGTTTCGGAAGAGACAGGTACGTTAATAGTTAATAGCGTACTTCTTTTTCTTGCTTTCGTGGTATTCTTGCTAGTTACACTAGCCATCCTTACTGCGCTTCGATTGTGTGCGTACTGCTGCAATATTGTTAACGTGAGTCTTGTAAAACCTTCTTTTTACGTTTACTCTCGTGTTAAAAATCTGAATTCTTCTAGAGTTCCTGATCTTTCTGGGTGTATCAGCGAGTATCTACCATCGAATCACGAAAAGTCT
+
BCBB?BBBBBCDBBCCGCCBD@BBCCBABCA@=@BBC>BE@C?BBBBCBB?BBCAB?A?BBBB>B>BABBB?@?>>?@CCC2A@9?>??:?DBB?A@?:8748@ACCC?ACABAA>>9>>>7;7;>>>???@;A?><9>CA@?><>>AC===>>?9===9=A;A;;;;@@@@@A;@<999.<695;BAAA.>?=<<3;@@::;A<<</6666(8;==>:><=<:=@>>=>><A<AAAA<<<5<88;46///99;=;AA>>>AAAA=7=886606::8----(/666
@ATNG8:01006:02831
GATGGTAGTATAGAGCTCTACATAGTACTCATTCGTTTCGGAAGAGACAGGTACGTTAATAGTTAATAGCGTACTTCTTTTTCTTGCTTTCGTGGTATTCTTGCTAGTTACACTAGCCATCCTTACTGCGCTTCGATTGTGTGCGTACTGCTGCAATATTGTTAACGTGAGTCTTGTAAAACCTTCTTTTTACGTTTACTCTCGTGTTAAAAATCTGAATTCTTCTAGAGTTCCTGATCTTCTGGCGCGTATGTATGTCGCCTACCATCGAATCACGAAAGTCT
+
BBFF?DBCCCCBBBCBCBABABCDCCCCCBBB@BCCC>CC@C????CCCC?BBCCC@C=AAAC?A=ABCDBBB@A;95555(8>8>678(8@:959AA?AB>>>?@@><A@>>??<<8>??:>9>>>@@@@@=@@@@;@@@AAA???@@@@>>>@<>>>=AA<A<AAA???AAA=AAAAA5A=A7<<AAA.@@AAA7>>>>?@A===;AAAA.A9<9D<A<==;@?A@8:8;?9>=>>>A7>>@;>===>>???A>>>??C:>>?8=888?;A>@=87;47733
@ATNG8:01008:02826
GATGGTAGTGTGTCTCTGAGAGTAGTACTCATTCGTTTCGGAAGAGACAGGTACGTTAATAGTTAATAGCGTACTTCTTTTTCTTGCTTTCGTGGTATTCTTGCTAGTTACACTAGCCATCCTTACTGCGCTTCGATTGTGTGCGTACTGCTGCAATATTGTTAACGTGAGTCTTGTAAAACCTTCTTTTTACGTTTACTCTCGTGTTAAAAATCTGAATTCTTCTAGAGTTCCTGATCTTCTGGGATGTGTGCGCAGTGCCTACCATCGAATCACGAAAGTCT
+
8=<<9A>BCC;;565;;=9///:::;>=555:59;<;4<>9<7<>B999CALCCCHAC?CB;;9;ACCCB@@<<@7@@BBA2AA69:@B:A?>?=@@A=@A6:;@>A@@CCCCCBBA?@GE?C?CGCCCCBB@BCBB@CCCCCCBBBCBBBBBBC@C@@>@A>A?BBBC@AADD>BBCBB9B=B>;;;;;*;CDCD?CBBABBCBBB5;;;;*;CCCF@CADD@A@@BC@@=@=@CABBB>A000+0000>@@@@@B;;;A=A@A=@@BCC@BDDHCFK?ICAA
@ATNG8:01010:02833
GATCGAGGAGTGTGTATACCAGAAGATCAGGAACTCTAGAAGAATTCAGTATTTTTAACACGAGAGTAAACGTAAAAAGAAGGTTTTACAAGACTCACGTTAACAATATTGCAGCAGTACGCACACAATCGAAGCGCAGTAAGGAATGGCTAGTGTAAACTAGCTAAGAATACCACGAAAGCAAGAAAAAAGAAGTACGCTATTAACTATTAACGTACCTGTCTCTTCCGAAACGAATGAGTACGATGAGAGAGCTCTCTCTACCATCGAATCACGAAAGTCT
+
D;;9:>=9>=<==00/7794:<<;A??@;;599??>:BBB?AA>BABA999999:(36788?>=:8;8737<87575(5:8:9>??6?@@<@667</--606)-/.5984785533//.66:887//)/5585565<;79917-5.5>9<=>666666)///8=8;5;;68::<<<99907976;;;;;;&//*/;:;??==<9=:;;;C>E<?888@;==>A;;;<@==>>8=CC=AA@@;;;==;;;=>=CA=;;;A>>>BB=B@>>><@@@AABD9@???
@ATNG8:01012:02840
GATGGTAGCGACACATAGATACAGTACTCATTCGTTTCGGAAGAGACAGGTACGTTAATAGTTAATAGCGTACTTCTTTTTCTTGCTTTCGTGGTATTCTTGCTAGTTACACTAGCCATCCTTACTGCGCTTCGATTGTGTGCGTACTGCTGCAATATTGTTAACGTGAGTCTTGTAAAACCTTCTTTTTTACGTTTACTCTCGTGTTAAAAATCTGAATTCTTCTAGAGTTCCTGATCTTCTGGAGATACACATGATACTCTACCATCGAATCACGAAAGTCT
+
CBCD@CCCBB@@BICCBBBDDJCCCAABA<<.:9:949B@C@CCCBCBC@CCCCC@C@CCCC?B@BCCDCCCCC?@@???0>>;?@BD>DCBC@BCF@AA?AABCCC@CDDDEDBB?BDC?B@CCCCBBBB?BCBB?CBBBCCCCCCBBBBBBC@GAB???<??BACBBCCCD@CCCCC;C=B=:99999$;CBBC>ECDDCFBBBC?DDDD3BBBCC@C@CC@CCCBCA@>@@CDCBBC?BBB=BBBDDCCCBBBBBCCCB@?@?ABABB>BBBBCCC=CCAA
@ATNG8:01012:02854
GATGGAGCGGCACACATAGATACAGTACTCATTCGTTTCGGAGAGACAGGTACGTTAATAGTTAATAGCGTACTTCTTTTTCTTGTCTTTCTGTGGTATTCTTGCTAGTTACACTAGCCATCCTTACTGCGCTCGATTGTGTGCGTACTGCTGCAATATTGTTAACGTGAGTCTTGTAAAACCTTCTTTTTACGTTTACTCTCGTTTAAAAATCTGAATTCTTCTAGAGTTCCTGATCTTCTGGCTCTCGTAGACAGATACTACCATCGAATCACGGAAGTCT
+
7799)--/-(---;;/56559///-------:179::)//)//////5<7;;===@C?A;;;493444444444.44444$4:.33:9919338;7;=A6<B5888<=A??BBBBCCDAAAA?@-00A>>AAAA;:9;@@@>@ABAA@@@@;:;?=@=@>;;5;9?;;:;:;:;;:;;;;-::?::9:9:'9:@?D:BCBCBBBBB/;;;;*:?@@A=A=::6:;;?::;5:9>@9;:949AA=BA999@B9::BAAAAAA;;:4;A@@;6.....*.*-889
@ATNG8:00979:02880
GATGGTAGCAGACGTGACAGAGCGCCAGAAGATCAGGAACTCTAGAAGAATTCAGATTTTTAACACGAGAGTAAACGTAAAAAGAAGGTTTTACAAGACTCACGTTAACAATATTGCAGCAGTACGCACACAATCGAAGCGCAGTAAGGATGGCTAGTGTAACTAGCAAGAATACCACGAAAGCAAGAAAAAGAAGTACGCTATTAACTATTAACGTACCTGTCTCTTCCGAAACGAATGAGTACTATGTAGAGCTCTATACTACCATCGAATCACGAAAGTCT
+
ABCB?BBBBBBB556<;;;>><@@@7<>>::@@::57?:9A?455<9;@8B>78373<9<'7/3388;======6;8;;@@@+;;7;8<@B9CBCAC;;;CFCBB?C@CC?BAE?AA?@ACCCCCCCCBB;:6:B;;7:AB>@@0000<@<@?ACCCCBBA@DDDCAA?BA?A@A=ABAAA8==<79?DDD/>>=C???>>>;:5:3;<<=1808=AAB@CC@@?@@=??BCK>CBB?CCBC999BAAACEDB;;;=====@>>>=BB?@?<?===:::/:A??
@ATNG8:00979:02887
GATGGTAGCACGACACGACGATGTGTACTCATTCGTTTCGGAAGAGACAGGTACGTTAATAGTTAATAGCGTACTTCTTTTTCTTGCTTCGTGGTATTCTTGCTAGTTACACTAGCCATCCTTACTGCGCTTCGATTGTGTGCGTACTGCTGCAATATTGTTAACGTGAGTCTTGTAAAACCTTCTTTTTACGTTTACTCTCGTGTTAAAAATCTGAATTCTTCTAGAGTTCCTGATCTTCTGGGATGTGTGCGCAGTGCCTACCATCGAATCACGAAAGTCT
+
5<>>866C>B565<666<<===<=>>??=@@D@CBCD>CB?B?BDCBBCG@BB:9::=9>=BA<B@B@??DBA@A=@>?>?.:74=;;:@::9:@7947?377@;=B8B774A:::<A@@;@<ABBA@>=9699:;-//==AA?>>>>::99//)/6616>8=9=????@ABB8;;;BA3>;>:;7777)77369*--7-,,,--8/5333(3588F;A:>>9;;<////6;9=@;67=-//=<2:::9;;;;;;;==;616=;43---3-377:::<2?@@@
@ATNG8:00983:02885
GATGGTAGTATAGAGCTCTACATAGTACTCATTCGTTTCGGAAGAGACAGGTACGTTAATAGTTAATAGCGTACTTCTTTTTCTTGCTTTCTGTGGTATTCTTGCTAGTTACACTAGCCATCCTTACTGCGCTTCGATTGTGTGCGTACTGCTGCAATATTGTTAACGTGAGTCTTGTAAAACCTTCTTTTTACGTTTACTCTCGTGTTAAAAATCTGAATTCTTCTAGAGTTCCTTGATCTTCTGGCGCTCTGTCACGTCTGCTACCATCGAATCACGAAAGTCT
+
;;==8=BDBCC;;9A<AAAA;@B@@AA>=99909AAA=@@:>900/67996:=::@=@00//;5858:=BB888@899999$55278:>3266BA.725/791:>>>>>;>BB;;;??<>AA/606888;::=;?@>><>@>>>BAB>>>>>=>??5;:=<AB=B======>BAA<@@AAA5A=D7::AAA/AAAAA8<=====?=>=;@DDD/A<==A=@<@@<@@@?;;:6<)/(/77--*---2688>A>>>C>@@>===@>>>=@@A??<>>AADED<BACC
@ATNG8:00985:02886
GATGGTAGCGCAGCACATAGATACAGTACTCATTCGTTTCGGAAGAGACAGGTACGTTAATAGTTAATAGCGTACTTCTTTTTCTTGCTTTCGTGGTATTCTTGCTAGTTACACTAGCCATCCTTACTGCGCTTCGATTGTGTGCGTACTGCTGCAATATTGTTAACGTGAGTCTTGTAAAACCTTCTTTTTACGTTTACTCTCGTGTTAAAAATCTGAATTCTTCTAGAGTTCCTGATCTTCTGGGATGTGTGCGCAGTGCCTACCATCGAATCACGAAAGTCT
+
995<39994/////<<9;ABBBAA@@;444<4:.5<<>6@@9A<@BB@;<C<CCBAA@D?AAAC?C@BCCCDAAAA9:::::):@:??BB>BBCF@CEG@GD@CCBBBC@CDCCCCDC@BCC?A?BCCCBBBB?BBBB>BBCDCCCCDDCBBBBBB?BCC@CC?C?CCBBBBCCC?BCBDF;D<>;;;;:;*;@;;;9;BBBCHCCCC5;;;;*;@@ACAC?CC?A@BCBBB@C@CCCBCC@A<<<5<000A>>ACBABCCDAECC@BBBAC;;;CDCCC?C;;;
@ATNG8:00992:02866
GATGGTAGTATCTGTCTACGAGAGCCAGAAGATCAGGAACTCTAGAAGAATTCAGATTTTTAACACGAGAGTAAACGTAAAAAGAAGGTTTTACAAGACTCACGTTAACAATATTGCAGCAGTACGCACACAATCGAAGCGCAGTAAGGATGGCTAGTGTAACTAGCAAGAATACCACGAAAGCAAGAAAAAGAAGTACGCTATTAACTATTAACGTACCTGTCTCTTCCGAAACGAATGAGTACTACTCTCAGAGACACACATCGAATCACGAAAGTCT
+
<<<E<CBBBBBBBCCIGCBBDCBBC@BBA@CCBCBE@D?A:::BBB?BE?B>B???BEEH2D=AABB@??BBA?;>7:4:::(<<5;5;<<0<<<9=699;>?;?:C?BB;@?@5:;:=?@?@;A;?@@@>=8>@:;49=:<=?8819<=440598:;;;;9==<=BA;>=8;;8689888188848<==A1886422:@?9>=2717975-5.57??DAB@@?<;;+0*/;;(///)/9::;;;;;;888<<;?::::7888822225543444(/:6/
@ATNG8:00992:02885
GATGGTAGTGTCATATGAGAGTGTGTACTCATTCGTTTCGGAAGAGACAGGTACGTTAATAGTTAATAGCGTACTTCTTTTTCTTGCTTTCGTGGTATTCTTGCTAGTTACACTAGCCATCCTTACTGCGCTTCGATTGTGTGCGTACTGCTGCAATATTGTTAACGTGAGTCTTGTAAAACCTTCTTTTTACGTTTACTCTCGTGTTAAAAATCTGAACTCTTCTAGAGTTCCTGATCTTCTGGCTCTCGTAGACAGATACTACCATCGAATCACGAAAGTCT
+
4444.44<566>?@@@@666;;;<<=555<5509=@=<==;@@BBBB@<=699954.4394445;5:;><:<=5966<>>>+;;7:;9:(////)//-(-;)//::/5.59999;;=8==@:><==>>;;9<*0///27<77999999999444<5;;=9=?:>:=5554459949:::<.;5;9<<<<<$45;;<1:;9566;;;<<=@G@+;;6666;9==:>??666>?B?BBB888=?9929=;0000<9??AABAAAB@@9@@;;;;777CCCC<BBBB
@ATNG8:00997:02876
GATGGTAGCTCTGCTCTGACTCTCGTACTCATTCGTTTCGGAAGAGACAGGTACGTTAATAGTTAATAGCGTACTTCTTTTTCTTGCTTTCGTGGTATTCTTGCTAGTTACACTAGCCATCCTTACTGCGCTTCGATTGTGTGCGTACTGCTGCAATATTGTTAACGTGAGTCTTGTAAAACCTTCTTTTTACGTTTACTCTCGTGTTAAAAAATCTGAATTCTTCTAGAGTTCCTGATCTTCTGGATATGAGTGACTCGTGCTACCATCGAATCACGAAAGTCT
+
56CC;CCDCCCBBBCCCCCCBCDCCCCBCDCC?A:;:69=8C;CDCB@AAAECBBB@CADCBCAFAC;=;CBDBC>;;;;;*493=@AA=BBCC;;9B=BB?@@@BCDBCBCBDDCC@CCC@B?CCCCBBBB?BBBB=BA@@@@AABBCAAAAAA?BBB?BB?A?BBCCCEDAA<@;;;;.;5;7<CMJK5ED;;;0;AA<;;BA@@5;:;:;$;:9;A@C@CC?BBACB:;5:;>=<B@@>@@C@EEBBACCCBA@@CGBBACDD@????@=@AAAAA@<@@@A
@ATNG8:00999:02873
GATGGTAGCTCTGCTCTGACTCTCGTACTCATTCGTTTCGGAAGAGACAGGTACGTTAATAGTTAATAGCGTACTTCTTTTTCTTGCTTTCGTGGTATTCTTGCTAGTTACACTAGCCATCCTTACTGCGCTTCGATTGTGTGCGTACTGCTGCAATATTGTTAACGTGAGTCTTGTAAAACCTTCTTTTTACGTTTACTCTCGTGTTAAAAATCTGAATTCTTCTAGAGTTCCTGATCTTCTGGGTGCGCTACAGTCTCTCTACCATCGAATCACGAAAGTCT
+
CCBB@CBBBDCABACCCBBBCFECCA@ACBBB?AAAA<AB?B?BBDCCCC@CCCCB@D?BBCC@EACCCCCDBBC?BBDDD5BB=@@DE>AB:;6;AA>AB5;;AABB@CCCDCCCC?CBB@B@CCDBCCCD@CCCB@BBBBBBBBCBAACCBBC@B@@=@C?C?BBCBCBDCC?A;;;;6;@D>;;;;:*;ABCD>CCCCCBB@@@5;;;;*;;;;A=B?BA>BBBCCCC@C@BBABCD?B9;;9;EBBBBBAACAA@B@@@BB?AAAAA?BBCCCCC=CAA@
@ATNG8:01000:02867
GATGGTAGTGTGTCTCTGAGAGTAGTACTCATTCGTTTCGGAAGAGACAGGTACGTTAATAGTTAATAGCGTACTTCTTTTTCTTGCTTTCGTGGTATTCTTGCTAGTTACACTAGCATCCTTCTACTGCGCTTCGATTGTGTGCGTACTGCTGCAATATTGTTAACGTGAGTCTTGTAAAACCTTCTTTTACGTTTACTCTCGTGTTAAAAATCTGAATTCTTCTAGAGTTCCTGATCTTCTGAGATACACATGATACTCTACCATCGAATCACGAAAGTCT
+
:<CB:==CDDCCCCAAACBCBB@@ADBBBEAA>ABBB=BD@C?CCDDDDD?DDDDE?D?DDDD?C@CBBCCCCED=>>>>>,>@;??CE>FDCC@CBC>CE@@?>D994;;C;;;0.---(-(---988<===<@@@>;?@>CCCBCCDBBBBBCC@DCC@BE?B?B@>>>BB@A<@@@@@5?;=:::9:*;B@@A<BCCCCCBBBB>BEED3FCCAA>B@CC?CCFBBBB?BABCCEBB?BBBCBBBBDDCBCCBCDCCCCCC?B???C?BBCCBBB<A@??
@ATNG8:01003:02880
GATGGTAGAGTATCATGTGTATCTCCAGAAGATCAGGAACTCTAGAAGAATTCAGATTTTTAACACGAGAGTAAACGTAAAATGAAGGTTTTACAAGACTCACGTTAACAATATTGCAGCAGTACGCACACAATCGAAGCGCAGTAAGGATGGCTAGTGTAACTAGCAAGAATACCACGAAAGCAAGAAAAAGAAGTACGCTATTAACTATTAACGTACCTGTCTCTTCCGAAACGAATGAGTACTACTCTCAGAGACACACTACCATCGAATCACGAAAGTCT
+
56>>8=@CCDCCC>C<AACBC;:;C?@@@@A@;>=A?B?BCCCCCB?AB>B>BBC@@@B@0@>BBHCICCCBBB<AABBBB9A??5;5<;<&9@B?BBBBDCCCD@D?AA?CCC@CCCCCDDEBBBDDCCAC?CCAA=AABBCC??<??BAB?ACCCC??A?????AA>AA<AAB?BB@?=6?==9>CCCC3CC<@677AAAAD7:7;@DD7:8:AD:;;;CBBBBB@B@CCG>CB@>ACCCCAAABCBBBBBB@A@BCBBBBBB@BB@BB?B@BBBBA=BCA@
@ATNG8:00966:02928
GATGGTAGTATAGAGCTCTACATAGTACTCATTCGTTTCGGAAGAGACAGGTACGTTAATAGTTAATAGCGTACTTCTTTTTCTTAGCTTCGTGGTATTCTTGCTAGTTACACTAGCCATCCTTACTGCGCTTCGATTGTGTGCGTATGCTGCAATATTGTTAACGTGAGTCTTGTAAAACCTTCTTTTTACGTTTACTCCCGTGTTAAAAATCTGAATTCTTCTAGAGTTCCTGATCTTCTGGCGCGTATGTATGTCGCCTACCATCGAATCACGAAGTCT
+
<==>?CCBBBB;;9@;666;;;=BBCBBBB@@<@BBB=BC?A>::::9AA?BBBBB@B@AAAB?B@AAABB88394/////$.5(..33.3833,3896==526>>;A;?>?AAA>>;>AG;>:>A???888;?@?@:>>?????@@@>>>>>>=???<==:=:=BD@@@@BB688ABB5B;?;?@CFD/@;;;H;C@;;;0;;;;;?EKE/A;::=9:6:<76///999595==>A@?;;995///<<9:9A@@AABBB<AAA<AADAA;?898//+/9;=
@ATNG8:00972:02935
GATGTAGATACTCGCTGATACACCAGAAGATCAGGAACTCTAGAAGAATTCAGATTTTTAACACGAGAGTAAACGTAAAAAGAAGGTTTTACAAGACTCACGTTAACAATTTGCAGCAGTACGCACACAATCGAAGCGCAGTAAGGATGGCTAGTGTAACTAGCAATAATACCACGAAAGCAAGAAAAAGAAGTACGCTATTAACTATTAACGTACCTGTCTCTTCCGAAACGAATGAGTACTGTATCTATGTGTGCGCTACCATCGAATCACGAAAGTCT
+
<=B>CCCGA=<<0///9::<<00+/7739:884:272;;<:;;?6?A=A>@@?:9999(:;>@A??>@>===898;4444$5<495;>B7CCE@CCCCCCBBC@B?BB=@@;@BBBBCHHGCBBBCCDD@DBBB7::@?AABB;<6<00+0>>:::@A<?==BBB<>>>BBB>B===C;=>><>FEED.=>:==>@>=8895;5;==A5;6;;@BB??????AA>A<??B>BBB?BBBBCBABA???B:9:A>A8889;79:<?BCCB<;<<>BBC>CA@?
@ATNG8:00975:02951
GATTAGTATCTGTCTACGAGAGCCAGAAGATCAGGAACTCTAGAAGAATTCAGATTTTTAACACGAGAGTAAACGTAAAAGAAGGTTTACAAGACTCACGTTAACAATATTGCAGCAGTACGCTCACAATCGAAGCGCAGTAAGGATGGCTAGTGTAACTAGCAAGAATACCACGAAAGCAAGAAAAAGAAGTACGCTATTAACTATTAACGTACCTGTCTCTTCCGAAACGAATGAGTACATAGATATACGTATAGCTACCATCGAATCACGAAAGTCT
+
@?:8<@ABBBBBDCCBEIDCBCB?C:98<BBBAA?A>AACCCBB>AA4959@?99999.9?BECBBAACDDF>G@;;;;.;A>D5;;09@@7>B=ABBBAA>@@BB?BBB=@?FCCCCCCCCCCCBCB@BB@@>ABBBBBCB@C@CA@>@BCCBFCB>ABDCCC?CC?BBB>@@???8=8849CDDE3@A<>=>@BBAAA:>:=@@B;>;>ABBA@CCBBAAAAF?BBB>BBB@BBBBBCCCDBAAA??>>>@@@BB>>>?<>?>??7;;=<;;;1;;;;
@ATNG8:00976:02922
GATGGTAGATATATGCACGCTCTACCAGAAGATCAGGAACTCTAGAAGAATTCAGATTTTTAACACGAGAGTAAACGTAAAAAGAAGGTTTTACAAGACTCACGTTAACAATATTGCAGCAGTTCGCACACAATCGAAGCGCAGTAAGGATGGCTAGTGTAACTAGCAAGAATACCACGAAAGCAAGAAAAAGAAGTACGCTATTAACTATTAACGTACCTGTCTCTTCCGAAACGAATGAGTACTGTATCTATGTGTGCGCTACCATCGAATCACGAAAGTCT
+
=A@;9==ABCBCCCCCBBBBBBABB:??A?ABB;;;5;69@@=@CC>=>@B>@@::8878$7,389;:;;===C;==??CBC1:;5:2:::&55;9=??@@?;;?<@?BB?@@?@BBBBDCBB@BBBBCC;;9;@@D?BBBBBBEC?B?@??<>???:99B@FBBBBB?BB?:389;<>::3:<<833337$7;6<==;;:8>:7????>@:?6;;??@;BBBBCBB?A=799+9;;5:99?894?>;;8:>>799A@?@?@@@A>AAB;:4:??>733(3333
@ATNG8:00977:02931
GATGGTAGCTCTGCTCTGACTCTCGTACTCATTCGTTTCGGAAGAGACAGGTACGTTAATAGTTAATAGCGTACTTCTTTTTCTTGCTTTCGTGGTATTCTTGCTAGTTACACTAGCCATCCTTACTGCGCTTCGATTGTGTGCGTACTGCTGCAATATTGTTAACGTGAGTCTTGTAAAACCTTCTTTTTACGTTTACTCTCGTGTTAAAAATCTGAATTCTTCTAGAGTTCCTGATCTTCTGGATACACTCATGTGCACCTACCATCGAATCACGAAAGTCT
+
@BCB@CBCBBBBB@ABDCCBAAAABBA@CC;;9;DDD=BB@C@DBBCDGF;;9CCC9B?B9997A==>;<;;;??<=<DDD5BB?BCCC?C;;9:A@A=?@>BBBCCGABBCBCC@@=@CC?B@BDCCA@@D@DCCB@CBBBEBA@ACCBBBBCG?BBB?BB?B@CCBBBCDDD?ABBBB7B@B=AABBB,AB@AA:A;;;A@A@>A4:9;:*:>>@A>B?CF?;;;BA@@@C?BACCCE@BACFCCCCCBBBBBBBBBBD@:;<@CCCBB?BBCCAAA>ABBB
@ATNG8:00978:02927
GATGGTTGGCGTGTGAGAGTCTGCCCAGAAGATCAGGAACTCTAGAAGAATTCAGATTTTTAACACGAGAGTAAACGTAAAAGAAGGTTTTACAAGACTCACGTTAACAATATTGCAGCAGTACGCACACAATCGAAGCGCAGTAAGGATGGCTAGTGTAACTAGCAAGAATACCACGAAAGCAAGAAAAAGAAGTACGCTATTAACTATTAACGTACCTGTCTCTTCCGAAACGAATGAGTACCTCTCAGACGCTCGTCCTACCATCGAATCACGAAAGTCT
+
ABCC@C?CACCBBDCCCCCCCC@@@=BED@AA99;A=A>BBBBBDC@BB@A==@<78888)9<@AB?@?BCBBA:?@:9::+9@;?3::9*97>9>@A>>>>>>:>=AA<>;;7;>AA@>>>>>>>=@@AA;???A7>>AA>>8868:>>A;A888@>A?;>><@AA>AA>AAA>>>>?@3955-66766(794:===?@;;;<@<@?>A=A=AA88:<AAA?===;A<AAA8ACC@BBBB778<??@@@@AA::;AAAF<???<????A<@@@A@>>7@:::
@ATNG8:00979:02953
GATGGTAGCATCATGCATATCTCACCAGAAGATCAGGAACTCTAGAAGAATTCAGATTTTTAACACGAGAGTAAACGTAAAAAGAAGGTTTTACAAGACTCACGTTAACAATATTGCAGCAGTACGCACACAATCGAAGCGCAGTAAGGATGGCTAGTGTAACTAGCAAGAATACCACGAAAGCAAGAAAAAGAAGTACGCTATTAAACTATTAACGTACCTGTCTCTTCCGAAACGAATGAGTACGATGAGATCTCGTGTGCTACCATCGAATCACGAAAGTCT
+
;=>?7;<====?<<ABDC?666===9;?;8:=9994.55:337833-396;87;333333$33888=@>?<BA>89744444$44.4.555&5994;?6:6;;=A?B?BD@CCC@DCBAACBCCFCCBBBDEAEC;;;<CDABB::5;=B;;7:AA@CBBG?BB@@?B???<??<>@<@<=6=88577999(:A??;;>BBA><)//)////)/)/<<>><AA>?>89388<??8;98378;>@BBAAADA@@B886759775888389899499;;BCC=B@??
@ATNG8:00985:02937
GATGGTAGTATAGAGCTCTACATAGTACTCATTCGTTTCGGAAGAGACAGGTACGTTAATAGTTAATAGCGTACTTCTTTTTCTTGCTTTCGTGGTATTCTTGTTAGTTACACTAGCCATCCTTACTGCGCTTCGATTGTGTGCGTACTGCTGCAATATTGTTAACGTGAGTCTTGTAAAACCTTCTTTTTACGTTTACTCTCGTGTTAAAAATCTGAATTCTTCTAGAGTTCCTGATCTTCTGGGTGCGCTACAGTCTCTCTACCATCGAATCACGAAAGTCT
+
CC@A>@?BBCCBB=@@669<<@969CBBCBAA=?:::5;B?D@CBBBBBC?BBBBB?B?AAAA=A=AAA@ACB@B>BACDC1885:;EE:=?>?9?@A<@@<7818>?;@>=>===?;;;;;?=?AAA===@<@A@@<@AAAAB?>????@:::@<@A@>BB<?<?@@@@@AAB:==DDE5A:=4::??@/@AAAA9::;;=>>=>>;>DDD/C:::A<B=BA8>>AB==>;><@D@>>C:;9990///99;BB@@??>>>A>==7;///;47-//<;;.7776
@ATNG8:00986:02921
GTTGGTAGCGCATATCAGCGCAGCCCAGAAGATCAGGAACTCTAGAAGAATTCAGATTTTTAACACGAGAGTAAACGTAAAAAGAAGGTTTTACAAGACTCACGTTAACAATATTGCAGCAGTACGCACACAATCGAAGCGCAGTAAGGATGGCTAGTGTAACTAGCAAGAATACCACGAAAGCAAGAAAAAGAAGTACGCTATTAACTATTAACGTACCTGTCTCTTCCGAAACGAATGAGTACCTCTCAGACGCTCGTCCTACCATCGAATCACGAAAGTCT
+
CC@B@BCBBCDDCCCBBBCCCDCCC>CBB?CCCCAA<B>B@CEEBA>AB>B?CBCCCCCC5B?BDCCDCCCBBB<@@?@@@@2@C?C@DCC;CED@C@A@CBBAA?A@CC?BCB?BBBBBBBCABBCBBBCC@CDBB?BA@?@@?@<AACBB@BCCCCBBA@CCCAAB@BB=A@@8?<<<=8?@@?@@AAA2@B?B999CCD@>:><??AA7:8:AECC@CBA@@CC=A?ACC=BCC?AAADBBB?CDDAAACBBBCAA?A=AA;6////659=ABCBA<BBBA
@ATNG8:00986:02950
GATGGTAGCTCTGCTCTGACTCTCGTACTCATTCGTTTCGGAAGAGACAGGTACGTTAATAGTTAATAGCGTACTTCTTTTCTTGCTTTCGTGGTATTCTTGCTAGTTACACTAGCCATCCTTACTGCGCTTCGATTGTGTGCGTACTGCTGCAATATTGTTAACGTGAGTCTTGTAAAACCTTCTTTTTACGTTTACTCTCGTGTTAAAAATCTGAATTCTTCTAGAGTTCCTGATCTTCTGGTGTCGTCTATCATGTACTACCATCGAATCACGAAAGTCT
+
BBCC@CCBB@666A<?AACDCBBBD@@@@A;;2:8<83;@<B?BCBBFEK@CCCCB@EADD;;:;@CBBDD::5?99994&44.45>C6>?A@>@@@?BC>BABBBB@BDDCCCBB@BCC@B@BB::9BBB?BBBB@CBA@CBBBABBAAAACB?CAA@CC@B?A?@;;;CCG?BAAAA7@>B5;<<<<*;;AAA;B:;9@AA@@@;><><0@???C<@;@A=@@@;;;C?CADBBBBB?C@JBC<;;BBBBCHDCCC<=;CCC>B;;;A?AACBBGD>CBBA
@ATNG8:00990:02942
GATGGTAGCATCTGCATATCTCACCAGAAGATCAGGAACTCTAGAAGAATTCAGATTTTTAACACGAGAGTAAACGTAAAAAGAAGGTTTTACAAGACTCACGTTAACAATATTGCAGCAGTACGCACACAATCGAAGCGCAGTAAGGATGGCTAGTGTAACTAGCAAGAATACCACGAAAGCAAGAAAAAGAAGTACGCTATTAACTATTAACGTACCTGTCTCTTCCGAAACGAATGAGTACCTCTCAGACGCTCGTCCTACCATCGAATCACGAAAGTCT
+
CCCC?CCCDCCBBCCEBFBBBCBB@CCD>BACCAA=A<@@CBBBC@CC@C@A@@@@?@@2@=BCBAAACBBBB9?@;;999$9?7<.555&5<<9>?=C@DDBB?B@CC@CCC?CCAACCCCBBBCCCCBB@BB@@=@A@@???@=A?BBA?ABBCCCCC?AAAABA>A@?BBB<??BBC=A??9<<<<=.9=:@:::AAA=>:>=??AB886:?AAB?BB???BB@B?BCB=BAA>ACCBBAB?CDCAA?A>>>AAAAA=AAB<B:::A;AAABBCC>BAAA
@ATNG8:00993:02929
GATGCTCTGCTCTGACTCTCGTACTCATTCGTTTCGGAAGAGACAGGTACGTTAATAGTTAATAGCGTACTTCTTTTTCTTGCTTTCGTGGTATTCTTGCTAGTTACACTAGCCATCCTTACTGCGCTTCGATTGTGTGCGTACTGCTGCAATATTGTTAACGTGAGTCTTGTAAAACCTTCTTTTTACGTTTACTCTCGTGTTAAAAATCTGAATTCTTCTAGAGTTCCTGATCTTCTGGTGTCTGATCTGTATCACTACCATCGAATCACGAAAGTCT
+
CCBAAACCCBBBBBDFCCCCBBCCCBBB@BBBD=BA@BAEBCBBBC@DDCCC?BACCFD?B?BCBBBDCCB@BBCCD1BC>@@@C=CCCCACCC@CC?A@@BBC@CBBBCCCC@CBB@B?BCCCCC@@?@BCD@CBBBCCBBACCCDCACB@C??=@E@B?BBCCCCCBB>B@@@A9A>C?CBCCC1BA9994;BCBBBC@@@<@AAA2BBBBE@C@CC?BBBCB;::;?ABBB@@=@@B>BCCCBCCCCCCBBCBBBBBD?ABDCC>AAA?>=>7??BB
@ATNG8:00993:02940
GATGGTAGTATCTGCACACTCTGTCCAGAAGATCAGGAACTCTAGAAGAATTCAGATTTTAACACGAGAGTAAACGTAAAAGAAGGTTTTACAAGACTCACGTTAACAATATTGCAGCAGTACGCACACAATCGAAGCGCAGTAAGGATGGCTAGTGTAACTAGCAAGAATACCACGAAAGCAAGAAAAAGAAGTACGCTATTAACTATTAACGTACCTGTCTCTTCCGAAACGAATGAGTACACATCGTCGTGTCGTGCTACCATCGAATCACGAAAGTCT
+
@ACC<CBDBB@;666;;;>>>==;;7;<B:CC@;;:5;59:@::;<4:96:43733777(3,33<:::;;337)77;:94&4;7<.555&5;<8=?BBCBDDD@C@BB?BDD@CCBBB@AACCCCBCCCCACC996:???AAAA>A@BAA?ACCCBBBC?BBCCBB???;?AC9>>A@A;@@@?B@CCB/AB;@@@@@A@@A<><>AAA:>:::@BD?BBBBBCE?B?BBC=AA@=999CAB9::@@CBACBAABBBAAACBB@BBBBB@DCCCBA@<AAAA
@ATNG8:00993:02946
GATGGTAGTGCGTGGAGAGAGAGACCCAGAAGATCAGGAACTCTAGAAGAATTCAGATTTTTAACACGAGAGTAAACGTAAAAAGAAGGTTTTACAAGACTCACGTTAACAATATTGCAGCAGTACGCACACAATCGAAGCGCAGTAAGGATGGCTAGTGTAACTAGCAAGGAATACCACGAAAAGCAAGAAAAAGAAGTACGCTATTAACTATTAACGTACCTGTCTCTTCCGAAACGAATGAGTACGAGAGAGCACACGTGTCTACCATCGAATCACGAAAGTCT
+
AB;9954;<000//)/;;9<BCBBBB8=@C:>C>6669<7:;;555=6::8;777733333$349;;=888:333(3344444$4939499909;;7;><>==;???B?BB?@;945@>9@CCABACBBDBA@?ACBB?BA??CCFB?CAECC?BAA>@@??=?D@===*0)/59;90773737&73318:>==+=;3999>>@@<</7057;=1818:@?=9=>::8>>=@>BBC<BBB8=477AA999C>?99:A::9A@:88222,2222:6::==>BE>B998
@ATNG8:00994:02937
GATGGTAGTGCATATGAGAGTGTGTACTCATTCGTTTGGAAGAGACAGGTACGTTAATAGTTAATAGCGTACTTCTTTTTCTTGCTTTCGTGGTATTCTTGCTAGTTACACTAGCCATCCTTACTGCGCTTCGATTGTGTGCGTACTGCTGCAATATTGTTAACGTGAGTCTTGTAAAACCTTCTTTTTACGTTTACTCTCGTGTTAAAAATCTGAATTCTTCTAGAGTTCCTGATCTTCTGGTAGAGCGTGCATATATCTACCATCGAATCACGAAAGTCT
+
BFDC?ACEBC::6>;;;>>@@@CDCBBCC@?9=999/;=A>ABBBCAA=;;;DF@CACCBB@B@BCCCCCCCC?BCCCC5CC@CBCC?CCBB>BBB=BB>:9;CCDADGBBBCCC@BBB?B@CCCCBBBC>BBCC@CBCCCBCBBCCCCBA@@;;;;?BBAD?DBDDDDCBB>C;;;;.;5;5;;;;;*;BA@@;AAA;;;AAAB@CCCE5C@@ADAD@CD@CB;;;BB@D@CCBBBC@BBB?AACCCCBBBCDDDCC@AABB@C::9B@DBBBCCC=B@@@
@ATNG8:00995:02932
GATGTAGCTCTGCTCTGACTCTCGTACTCATTCGTTTCGGAAGAGACAGGTACGTTAATAGTTAATAGCGTACTTCTTTTTCTTGCTTTCGTGGTATTCTTGCTAGTTACACTAGCCATCCTTACTGCGCTTCGATTGTGTGCGTACGGCTGCAATATTGTTAACGTGAGTCTTGTAAACCTTCTTTTACGTTTACTCTCGTGTTAAAAATCTGAATTCTTCTAGAGTTCCTGATCTTCTGGGCAGACTCTCACACGCCTACATCGAATCACGAAAGTCT
+
BCBBA@<<<ABB<;;;;;;;<@;B><@;;::5:<>>6>D7?7?BB@@<E<DCDCD@C@@@CC<C@CCCCBB==?:?>>??+@@4559;2::;;9>>@<@@:666@@<?CCCCCBBB?BBB?B?BCBACBBC@CCCC?CA@;;;@@AAB=@;::B>BBC@CC=@=@BBCECCBB=?;;;/9<@99999-9>>?C>CCCCCAA@BA;@@@?,?>?@@;?<@@=@BDCBAA@C@BCBCBB6::AA;ABCBBCDJDCBAA>>9>000@@<?=?ABA;;;0;B@@
@ATNG8:00999:02929
GATGGTAGGCACTGCGCACACATCCCAGAAGATCAGGAACTCTAGAAGAATTCAGATTTTTAACACGAGAGTAAACGTAAAAAGAAGGTTTTACAAGACTCACGTTAACAATATTGCAGCAGTACGCACACAATCGAAGCGCAGTAAGGATGGCTAGTGTAACTAGCAAGAATACCACGAAAGCAAGAAAAAGAAGTACGCTATTAACTATTAACGTACCTGTCTCTTCCGAAACGAATGAGTACTGTATCTATTGTGCGCTACCATCGAATCACGAAAGTCT
+
5===;?:?4445559;;>>===696)5::49;9:;;5;4;555==><==:D@CB=;999:'9<@989=<?=779.9795;;;*<<7<8>>>9C>B@A:::BCC@B?B?CC@CCC@CB??ACIDBBBBBBCCC?CCDF?@@@BCCBB?C@C@C????00/?@:@BBBBB?BB?AB:58=CCC<@@B?B=@@@/?>;>@@@@@A==8=8;:;>1838?CCCACB@@?BB;@<?@@8???=ABBCBBBCCCCCCBBB???::===@@;>>;;;<?>@@???7??@@
@ATNG8:01006:02932
GATGGTAGTGTCATATGAGAGTGTGTCTCATTCGTTTCGGAAGAGACAGGTACGTTAATAGTTAATAGCGTACTTCTTTTTCTTGTCTTTCTGTGGTATTTCTTGCTAGTTACACTAGCCATCCTTACTGCGCTTCGATTGTGTGCGTACTGCTGCAATATTGTTAACGTGAGTCTTGTAAAACCTTCTTTTTACGTTTACTCTCGTGTTAAAATCTGAATTCTTCTAGAGTTCCTGATCTTCTGGAGATACACATGATACTCTACCATCGAATCACGAAAGTCT
+
449979977://///;566;97;//0/:98:.449909<5<8656<666266;;=:=;@>?>4626<<<<<<<=697777'//)///::1777:;-33//(/84/////55;=><<>::49BC;@=@AAEBBBD@DCCCACBBCDCCC;;00A><<:*...*--(-3:555<<<>>8:4444&45>599999'9>??@;A900/////:)///&/9555.54998>>>>?>><@<>=<=<<9=<<;>:>959@AACBAACBBA:::<:99A=<@@BABB?=CD==
@ATNG8:00967:03003
GATGGTAGACACGTGTGCTCTCTCGTACTCATTCGTTTCGGAAGAGACAGGTACGTTAATAGTTAATAGCGTACTTCTTTTTCTTGCTTTCGTGGTATTCTTGCTAGTTACACTAGCCATCCTTACTGCGCTTCGATTGTGTGCGTACTGCTGCAATATTGTTAACGTGAGTCTTGTAAAACCTTCTTTTTACGTTTACTCTCGTGTTAAAAATCTGAATTCTTCTAGAGTTCCTGATCTTCTGGTCTACTACACTGTACTCTACCATCGAATCACGAAAGTCT
+
ABCB<CCDCCCAA;<A;;;>>>>?>@;;<<5909@BB>BC@C?CCABBDD>@?AAB?B@BCCC?C?BBBBBBB=C>BBCCD3AA=AA>>9;??A9??@<?@;?997=?67:::@@A@=;;;;>;>?GA@@@A=BAAA:==?;;;>>?>===;;;;6;;;<>>:>;>>>?>BBAA;??BED5A18188988(8<::;3;>??B>>>==08888(5788C=B=A@<A@>7---+-299:=;;5;>>8>>AAAA?>>>????>>>><=<@;;:A=ACAC>882999/
@ATNG8:00970:02965
GATGGTAGGAGACACGTCGCACACGTACTCATCGTTTCGGAAGTGACAGGTACGTTAATAGTTAATATGCGTACTTCTTTTTCTTGCTTTCGTGGTATTCTTGCTAGTTACACTAGCCTATCCTTACTGCGCTTCGATTGTGTGCGTACTGCTGCAATATTGTTAACGTGAGTCTTGTAAAACCTTTCTTTTTACGTTTACTCTCGTGTTAAAAATCTGAATTCTTCTAGAGTTCCTGATCTTCTGGTATACACACTCGCTCGCTACCATCGAATCACGAAATGTCT
+
<>=A?ABA?BCCCCCCDCBBCBBBB;99AAACBB@@9<<8;+//:///<7<>><B<@:>79:5967///99;97858<;;;+7<38333(3;994:::6:A=????=?977755377)/.89592775...362899;055598>A>;;;ED::::,//55//*617=??>>A??68;??>/=188-99===,33999+----339?@@<@@@?/@;;;A<A=AD;@@AA>>><?<ABBA>>:>>C=AA@@:::><==>>>????==:=>>>@7:;:;;6607:>//
@ATNG8:00974:02964
GATGGTAGTGTCAGTGCGCGTCGTCCAGAAGATCAGGAACTCTAGAAGAATTCAGATTTTTAACACGATAGTAAACGTAAAAAGAAGGTTTTACAAGACTCACGTTAACAATATTGCAGCAGTACGCACACAATCGAAGCGCAGTAAGGATGGCTAGTGTAACTAGCAAGAATACCACGAAAGCAAGAAGAAGAAGTACGCTATTAACTATTAACGTACCTGTCTCTTCCAAACGAATGAGTACGAGAGAGCACACGTGTCTACCATCGAATCACGAAAGTCT
+
::>=85:9:55<=;;<@?CBB=BDD:CCC@CD99;B?B9;;BAAAB?AA8:4:AA>????.?<AAB???BAAAF>BB@@@@@0@C>B7;;;6<CD?AAAAAA@@@=@@BB?BAA?BBBBCBCCCBBBBAB;;:;BBC?CBAA???C=A>A;;6;DCACCCCADBB???>AA@BBB>A@EA@7;00,0;7::6>@<@AA?;;ADB@C?ABBB?C?BBBCC@CCBC???<??BC>BBB@:99BBBBBBBBBB>BBCBBB;;;=>DD=A889@=?;??;;;0<BBA
@ATNG8:00977:02992
GATGGTAGTGTCATATGAGAGTGTGTACTCATTCGTTTTCGGAAGAGACAGGTACGTTAATAGTTAATAGCGTACTTCTTTTTCTTGCTTTCGTGGTATTCTTGCTAGTTACACTAGCCATCCTTACTGCGCTTCGATTGTGTGCGTACTGCTGCAATATTGTTAACGTGAGTCTTGTAAAACCTTCTTTTTTTACGTTTACTCTCGTGTTAAAAATCTGAATTCTTCTAGAGTTCCTGATCTTCTGGAGATACACATGATACTCTACCATCGAATCACGAAAGTCT
+
55<<8=CCCCCCCC?CCCCDEBCCCBA?@D@B@BCCFC;CC?C?BBCFJCC@CCCCB@B@CBAA<@=@CCCEECCB?BBDCD3CC=A>?>8=<@<266=7;A<;;;BAB@BGICDDCC@CCC?B?BDICBCBC@CBBB@CCCCCCBBCCCDDA@@B?CCD@BB@B?BABBBBBBB@DDCCC:B>A=;;;;;;;#;AAAB=BBDBBBFBBB@CDDE5CA@AB?B?BB@DB@A@@@<@@AAACCE?CAC@BCBCCDDBBBCCCCCCCD?>=?BBBD?BBBA@@?;@BAB
@ATNG8:00980:02984
GATGGTAGGTGCGACATGAGTGTATCCAGAAGATCAGGAACTCTAGAAGAATTCAGATTTTTTAACACGAGAGTAAACGTAAAAAGAAGGTTTACAAGACTCACGTTAACAATATTGCAGCAGTACGCACACAATCGAAGCGCAGTAAGGATGGCTAGTGTAACTAGCAAGAATACCACGAAAGCAAGAAAAAGAAGTTCGCTATTAACTATTAACGTACCTGTCTCTTCCGAAACGAATGAGTACGTGTGCGACGTGTCTCCTACCATCGAATCACGAAAGTCT
+
//::6:A<6=?0//<<<>?CCAAA@@=>=<9565<<;4;7:<<<???;?A?B?CCB;;;;;;%;;>BBCCCCCEDC>CCCCDDD1B@;?299,;AA=ABBAAACCB@B@BB?BBB?BBBBBBCCCCBE@@@CD@CCCC>BABBDDAA<@<@BB?BCBCCAAC@CCCBBB?AA<@AA499?<<3>::3:::::(9A=BB?AAB???<A<@???<?=BB>>=8=<666@@<A=???9?;;7;A@@=>>??@@>;=?@AA@<>><8;=?:????A;AAEA::91:999
@ATNG8:00982:02996
GATGTAGAGAGACTGTAGCGCACCCAGAAGATCAGGAACTCTAGAAGAATTCAGATTTTTAACACGAGAGTAAACGTAAAAAGAAGGTTTTACAAGACTCACGTTAACAATATTGCAGCAGTACGCACACAATCGAAGCGCAGTAAGGATGGCTAGTGTAACTAGCAAGAATACCACGAAAGCAAGAAAAAGAAGTACGCTATTAACTATTAACGTACCTGTCTCTTCCGAAACGAATGAGTACTATGTAGAGCTCTATACTAATCGAATCACGAAAGTCT
+
5==>FCCC:;=CCCAABDEEB@A@8;:924?@;;50965BBBBAA9=C>B?BBA@@@@>)=8>??998?773=3:9@=>>?,@A=A5;;;*9AC=BCCDDCBBC>@>AE@CCC?AAABBBCCFFCCCD@AA@BBAA?ABCC@@@C@C?CCC?BBAAACFH@BBBB@@<00,00/499/33(3993::;<A1889::8>@ABCA<A<A???;?;?ACBB?ABBBA@A@G@BBC>BBB????BBBBAA???@==8866529855;6;555:>>88999+7==>
@ATNG8:00987:03005
GATGGTAGAGTATCATGTGTATCTCCAGAAGATCAGGAACTCTAGAAGAATTCAGATTTTTAACACGAGAGTAAACGTAAAAAGAAGGTTTTACAAGACTCACGTTAACAATATTGCAGCAGTACGCACACAATCGAAGCGCAGTAAGGATGGCTAGTGTAACTAGCAAGAATACCACGAAAGCAAGAAAAAGAAGTACGCTATTAACTATTAACGTACCTGTCTCTTCCGAAACAATGAGTACTGTATCTATGTGTGCGCTACCATCGAATCACGAAAGTCT
+
4444.4444?<<6665659//////)/44.48:<=B?C@CCBCCBA<AB=B?BBBBCCCC5CACCCCCCCCCCD?DC::9:9.:C=B4:;;.;@@<@BBBCCCCC@C?BB?BBC?BBCBFDCE:;;CBCCBB@BBBB?AAAAAA@?=@?B@@?AECCCBBA@CBBAAA?BB@CCC<>>A@?8@99399999(9A?B???B==?@:=:>???;>;>ACCB@CC;:;CD?B?BCC>CD@BBBCCCBBCBBBBB>>>BB>>>BAAAB@BBB@@<A>BBBAA<A@@@
@ATNG8:00995:03008
GATGGTAGTATAGAGCTCTACATAGTACTCATTCGTTTCGGAAGAGACAGGTACGTTAATAGTTAATAGCGTACTTCTTTTTCTTGCTTTCGTGGTATTCTTGCTAGTTACACTAGCCATCCTTACTGCGCTTCGATTGTGTGCGTACTGCTGCAATATTGTTAACGTGAGTCTTGTAAAACCTTCTTTTTACGTTTACTCTCGTGTTAAAAATCTGAATTCTTCTAGAGTTCCTGATCTTTCTGGTGTCTGATCTGTATCACTACCATCGAATCCACGAAAGTCT
+
::<=8===@@CBB===666;;;=>?;;99B<@<ACCC;@@=@7::?A?@B>?>?BB>B>9:9A9?8<???>?<88437777'272:>?>7=BA@;>?C>BA998>>==8=??=<>??<AAA;?<??A878;>:>>>>:;;:<A@;;;@@;;;>>>:///1//)/69=@@@AB??:<9:9:,99A188AAA.=>?@@:@BB>>=====46666)7///=7=7AA=AA==;;;=A=;;;=:;;3;>><===???;;;F>>>@===8886;;??D:8838><;<19///
@ATNG8:00996:03001
GATGGTAGCGCATATCAGCGCAGCCCAGAAGATCAGGAATCGTCATAGAAGAAGTTCATAGATTTTTAACACGAGAGTAAACGTAAAAAGAAGGTTTTACAAGACTCACGTTAACAATATTGCAGCAGTACGCACACAATCGAAGCGCAGTAAGGATGGCTAGTGTAACTAGCAAGAATACCACGAAAGCAAGAAAAAGAAGTACGCTATTAACTATTAACGTACCTGTCTCTTCCGAACGAATGAGTACAGAGAGTACGATATGTCTACCATCGAATCACGAAAGTCT
+
:;@<:><<A??@BB@995<<<<==@7><<8655/7606(-------5880/40484:9333/////$/4///866678;>9?<87737$3939,733&3334999922522385994<==8==@?ABB?>???A@A??9????=ABBBBB??;?<@?==?@:99@AA<AAA688<<=8=>>:>A;;:1::9488887'.2,2----88=;4948---26*--IAA?ADCCCCC@C@BB@BBD>A@??ABCDCCCABBBBBBBBBBBBBBB@BBBBB@@@@?@@D:AAAA
@ATNG8:00997:02985
GATGGTAGGAGACACGTCGCACACGTACTCATTCGTTTTGGAAGAGACAGGTACGTTAATAGTTAATAGCGTACTTCTTTTTCTTGCTTTCGTGGTATTCTTGCTAGTTACACTAGCCATCCTTACTGCGCTTCGATTGTGTGCGTACTGCTGCAATATTGTTAACGTGAGTCTTGTAAAACCTTCTTTTTACGTTTACTCTCGTGTTAAAAATCTGAATTCTTCTAGAGTTCCTGATCTTCTGGGCAGACTCTCACACGCCATCGAATCACGAAAGTCT
+
:==B=A@A?996C@<<CCCBC;;=B@AABCBA<@@@@@3@=C<A@CDCCBACCC@?=@?CDBB>A@BBBBABBAA<::999(3;,3973(3:;A9?>@:??>AABCCD>AAAA?@@@=>>><?<?A@@?@@D=>===49:><<=>@@???F;;;A::;;:==8=;???AAA@??<?<<@@-;+/)/////(/;;:;0;;@@>>>;;;8=>>?/?AA??<?<@B<@@@@;;;=A=AB@@>>:>@CE;B>====;;;>BB@@?<AAA?@<>>=A???:?>>>
@ATNG8:00999:02960
GATGGTAGCGAGCGAGTGTGTATACCAGAAGATCAGGAACTCTAGAAGAATTCAGATTTTTAACACGAGAGTAAACGTAAAAAGAAGGTTTTACAAGACTCACGTTAACAATATTGCAGCAGTACGCACACAATCGAAGCGCGGTAAGGATGGCTAGTGTAACTAGCAAGAATACCACGAAAGCAAGAAAAAAGAAGTACGCTATTAACTATTAACGTACCTGTCTCTTCCGAAACGAATGAGTACTTGTAGAGCTCTATACTACCATCGAATCACGAAAGTCT
+
44::8=>A@ABCC9:9>C?BBBA<;.59:6<?:998)0)//9979@?@A<@=@@@@=???$:25>?>>A>/0/<3<///===+=@:>7;;;0;CB?DB;;9@@@A?B@AA>AAA>>@?>@@@BBCDDDBAAC?BABC9;;BBC?CC@B?BAA<@@A@@A;;5:@@@@A=BB<@?=088888)77707CFDDC)BB@>>=AA@>@>+/+///9/605:BBC>@@@@@@B?B?CCC>BBB@BAAABBBB?BCBC>?>BBB???CB??;?;;;=:===>===8=???
@ATNG8:00999:02999
GATGGTAGTAGTACACTAGTCATACCAGAAGATCAGGAACTCTAGAAGAATTCAGATTTTTAACACGAGAGTAAACGTAAAAAGAAGGTTTTACAAGACTCACGTTAACAATATTGCAGCAGTACGCACACAATCGAAGCGCAGTAAGGATGGCTAGTGTAACTAGCAAGAATACCACGAAAGCAAGAAAAAGAAGTACGCTATTAACTATTAACGTACCTGTCTCTTCCGAAACGAATGAGTACTGTATCTATGTGTGCGCTATCGAATCACGAAAGTCT
+
BCBB?BBBBBBGCCCCCGEGC@@@B<@BC@DCCCCH@C@BBBBCBB?BB@B@B@@@BCBC3B?AABBBAAAA@@:@?@@CCC5CD@D@DDD:CCC@C;;;BBABB>B?@@<@CC@BCCCBAACHDCCCBBBB@BCCB8:8AA@@@B=A=A;;6;DDBBBBB@BBBBBB@CC>?@D=??A@@5897577888(2:7<555CCCAA<@<@>>=<@<@@A@@=@AAAACC?B?BFC>C??>???BBBBBBCAAABBBBAAAA;;;???@>>:>>BBCCC<@AAA
@ATNG8:01004:02960
GATGGTAGCGCACACATAGATACAGTACTCATTCGTTTCGGAAGAGACAGGTACGTTAATAGTTAATAGCGTACTTCTTTTTCTTGCTTTCGTGGTATTCTTGCTAGTTACACTAGCCATCCTTACTGCGCTTCGATTGTGTGCGTACTGCTGCAATATTGTTAACGTGAGTCTTGTAAAACCTTCTTTTTACGTTTACTCTCGTGTTAAAAATCTGAATTCTTCTAGAGTTCCTGATCTTCTGGACAGAGTGTGCAGATACTACCATCGAATCACGAAAGTCT
+
56<<8==BBBBBAAABBCCCCBBCBBBCBCCB?;;;@8@@2916;B@=AC@?D9:68<7:=@@=@=AAA@@ACAB:;<DDD3ED>;:;B9A>BB>BAC=BB?BABDBC@CCCCBBBC@CCF@B@BBCBBBBB@BCDC?CEDDBBBCECBCBB::;@BBB?BC@C@BBBBBBBCB@@;;;;.;=C@;;;;;*;C@AA;A@@DBCB<;;>BBBB2ABBAA=A?BB@CDCBBBB?B?BABDBB@;;;AGDCEHCBAAABBCCBCDBBB?BBA@@@CBGCCDD?BBCB
@ATNG8:01004:02962
GATGGTAGGACGAGCGTCTGAGAGGTACTCATTCGTTTCGGAAGAGACAGGTACGTTAATAGTTAATAGCGTACTTCTTTTTCTTGCTTTCGTGGTATTCTTGCTAGTTACACTAGCCATCCTTACTGCGCTTCGATTGTGTGCGTACTGCTGCAATATTGTTAACGTGAGTCTTGTAAAACCTTCTTTTACGTTTACTCTCGTGTTAAAAATCTGAACTCTTCTAGAGTTCCTGATCTTCTGGGCTGCGCTGATATGCGCTACCATCGAATCACGAAAGTCT
+
@@BC<CCC?CCBBBBBDCBBACCC@DABBDCC@BBDD=CA?C?CCCCCCC@CCCCC@C@CCBC?C@BCCDBBCCC=9999:*:?;?@CE=BC@A=ABA=AC?;:;DDCACCCCDCCC?DDD?C@CCCC@@@A<@A@B?CBBBCCCCBBBDDCBBB?BAA>AC@C?BABCBCCCC=B;:::.:;@;;;;;.;CDDI>ECCCGICCBDACEEI5DCCBBACBEG@CCCDDCD>A>ABCBBD?BA@@:@@@@BBBBBBCDC@@@BCC@DAABB?BCCCBBA<A:::
@ATNG8:01005:02960
GATGGTAGCTCGCTGATGATATCTCCAGAAGATCAGGAACTCTAGAAGAATTCAGATTTTTAACACGAGAGTAAACGTAAAAAGAAGGTTTTACAAGACTCACGTTAACAATATTGCAGCAGTACGCATACAATCGAAGCGCAGTAAGGATGGCTAGTGTAACTAGCAAGAATACCACGAAAGCAAGAAAAAGAAGTACGCTATTAACTATTAACGTACCTGTCTCTTCCGAAACGAATGAGTACGTGTGACGTACGTGAGCTACCATCGAATCACGAAAGTCT
+
//:<7=EB===<<55/:///:;<996;>C8@@:>>>5=68<>9==?;77-7:88773333$3,3788:==888<)3399999)9<7<5;;;099>9:959599<=;;8<:3800)0:;;CBAAAA@@CB;;;?BBCD?B@@?@@@A=A>ABB?BB@@@BAD?A??BAA=AA:333077;<=5;77/8<<<<,;6166669;8::*/)/778486/6;;:;::997;;9=4:==5=<<9;=<A???>>><>AAC@A:88;;<;@>?8787;>6;<A?@@B9;?::
@ATNG8:01010:02965
GATGGTAGGCGAGAGTGAGACGCAGTACTCATTCGTTTCGGAAGAGACAGGTACGTTAATAGTTAATAGCGTACTTCTTTTTCTTGCTTTTCGTGGTATTCTTGCTAGTTACACTAGCCATCCTTACTGCGCTTCGATTGTGTGCGTACTGCTGCAATATTGTTAACGTGAGTCTTGTAAAACCTTCTTTTTACGTTTACTCTCGTGTTAAAAATCTGAATTCTTCTAGAGTTCCTGATCTTCTGGATACACTCATGGCACCTACCATCGAATCACGAAAGTCT
+
//<;8;A?<=?;;6<<BBBB665<<<A@@@@@;@AA@9@A5;6;?@CDCE@CCBBB?A?ABBB@C?BBBAAADCC?@@AA@.>?189977&3<<><@AA?BB?BBBBBB>AAB>A@>>:=@@=D=???>>>>>=@@@A7::=?>>=>=@@BB=>>@<>>>:;:5:;?@@@AA@@><<<<DD5@<@<@@@@@/=><<=7>AABAAA89949=<>/?@@??;?=AA<A@@@>>>=A8==AA>>7<AA:??A>=?>?@?@;>AB=A>@;?@>>><?>?;;;;19666
@ATNG8:01010:02995
GTTGGTAGCGCATATAGCGCAGCCCAGAAGATCAGGAACTCTAGAAGAATTCAGATTTTTAACACGAGAGTAAACGTAAAAAGAAGGTTTTACAAGACTCACGTTAACAATATTGCAGCAGTACGCACACAATCGAAGCGCAGTAAGGATGGCTAGTGTAACTAGCAAGAATACCACGAAAGCAAGAAAAAGAAGTACGCTATTAACTATTAACGTACCTGTCTCTTCCGAAACGAATGAGTACTATGTAGAGCTCTATACTACCATCGAATCACGAAAGTCT
+
BB?B@BBBBCCCBBBBCBBAAA@@=AGF@CCBBBA?A@CCB>??B@BC?C?BBBBBBBB3A?BBBBBCCBA@@<@>@@DDF3DC?C5;;;.<AC?BBBACBCBB@B@BD@BCD>AACBBBBBCFBBBCBBB?BBBC=@?BABBBB=A?B::8:BABBBBC?BBBBBB?BC>AAB?AA???8?>>;==<??,==::;;;BBA@@<@<?=@@1718=AAB@BCEBBCC?C?BAC>CAA?ACBBBBBBBABBBBA>>@@@>>>@???<@>>>><@BA@A@@:@:99
@ATNG8:01013:02978
GATGGTAGACATATCGTACTCTCTGTACTCATTCGTTTCGGAAGTAGACAGGTACGTTAATAGTTAATAGCGTACTTCTTTTTCTTGCTTTCGTGGTATTCTTGCTAGTTACACTAGCCATCCTTACTGCGCTTCGATTGTGTGCGTACTGCTGCAATATTGTTAACGTGAGCCTTGTAAAACCTTCTTTTTACGTTTACTCTCGTGTTAAAAATCTGAATTCTTCTAGAGTTCCTGATCTTCTGGATACACTCATGTGCACCTACCATCGAATCACGAAAGTCT
+
BB@B>A<BBBCFCFDCBFFCCDCCCBCBBBBC@BB@A@@@9;6.-----565:?@BA;?9??886@48<:::::=B?@>@@@.==;>=@@7<@CB57:B@AA=;;;>??8=;:;?A??<?AA<@<?>>===>=<>>CB:>=>???A;;;A>>888=57693//+/4:=A=<<A=C;?====1=:?=AAAAA/@@@AA9@?@AAB:::=8<=<=/=::;>;>=AA=BDC=====C<@?AA??;@??<?AB>>>@@?:::>>BA8=>D=@::;A=B;::>CC:A<<=
@ATNG8:00964:03051
GATGGTAGTCTCAGATAGTCTATAGTACTCATTCGTTTCGGAAGAGACAGGTACGTTAATAGTTAATAGCGTACTTCTTTTTCTTGCTTTCGTGGTATTCTTGCTAGTTACACTAGCCATCCTTACTGCGCTTCGATTGTGTGCGTACTGCTGCAATATTGTTAACGTGAGTCTTGTAAACCTTCTTTTTTACGTTTACTCTCGTGTTAAAAATCTGAATTCTTCTAGAGTTCCTGATTTTCTGGACGACGCGCACTGACACTACCATCGAATCACGAAAGTCT
+
AAB@9<<BBBBBCAAAGCCBBBB;;;B??>@?@@AAB=BC?B@CCCBCBF>BBBCC@DAA@@C@D@DCCDBCBA?9::999):@3::A?9??AB;B?A=>@9;;;CAB@BCHFCBCB@C@@>@?CCCBABBB?BCCG@CCC@@@B@@ACCCCBBB?B:::;C?C?BAAABBDCC>B;;;0:4:=:;;;;;%;A@AA;BBBBBCCBBA5;;;;*;?@@B@C@CB?DA@@>00-0:==;>><7<;:6;AAABBBBBCBCGAAAFCCM@DCB@@=@=?@;;;0;BBC
@ATNG8:00965:03053
GATGGTAGGTGCAGCATGAGTGTATCCACGAAGAATCAGGAACTCTAGAAGAATTCAGATTTTTTTAACACGAGAGTAAACGTAAAAAGAAGGTTTTACAAGACTCACGTTAACAATATTGCAGCAGTACGCACACAATCGAAGCGCAGTAAGGATGGCTAGTGTAACTAGCAAGAATACCACGAAAAGCAAGAAAAAGAAGTACGCTATTAACTATTAACGTACCTGTCTCTTCCGAAACGAATGAGTACTATGTAGAGCTCTATACTACCATCGAATCACGAAAGTCT
+
499:5?BB=BA<///:99;><:99//)///9)//+488:5:7?AABCAA=;;9;?BBC@@?????#@=CCBBBCCDCCC=@@@>>=>0@>;@5:::6;DD@D@A?DCCBA>B?BB@B@A>AECCCCCBABADEEEBB?BB??<@CA@AC??=@@BCC?CCCCABBA?BBBCAA=>>8??=9=>9999+9=>9:9:99(7?;A@@<AADAA5868>>C3858AECCACCA@@BA=A>ACC;B::8;CCBCBBAAACBBBAAABBBBBBCA??<ABA>=9<<;;:00+0000
@ATNG8:00970:03039
GATGTAGAGAGACTGTAGCGCACCCAGAAGATCAGGAACTCTAGAAGAATTCAGATTTTTAACACGAGAGTAAACGTAAAAAGAAGGTTTTACAAGACTCACGTTAACAATATTGCAGCAGTACGCACACAATCGAAGCGCAGTAAGGATGGCTAGTGTAACTAGCAAGAATACCACGAAAGCAAGAAAAAAGAAGTACGCTATTAACTATTAACGTACCTGTCTCTTCCGAAACGAATGAGTACGATGAGAGAGCTCTCTCTACCATCGAATCACGAAAGTCT
+
@;?@C>BCCCCGCCCGGCCCBBBC=BDC?CBBBBB?B@BBCCCBB?@?9?8>AA@ABBB1B@DDAAABABCFH=99;A@AA2AC?C?BBB;CBC@CCBA@BB;;::?AC@DAA>@?AABBBCCBBCBC;;;?AABD?@?BBDBCC@C?B;;6;BA@AAAA?BCBCCC@CB????;??AA?8>9928::::;'6<68///;;ABB8;89<==1817?CBB?BFBCCBB@B?BED=BAB?CCCCDCBBB>@>?@AABBA888AAAAA>B888B=@@@@BBA;A::9
@ATNG8:00972:03043
GATGGTAGTATAGAGCTCTACATAGTACTCATTCGTTTCGGAAGAGACAGGTACGTTAATAGTTAATAGCGTACTTCTTTTTCTTGCTTTCGTGGTATTCTTGCTAGTTACACTAGCCATCCTTACTGCGCTTCGATTGTGTGCGTACTGCTGCAATATTGTTAACGTGAGTCTTGTAAAACCTTCTTTTTACGTTTACTCTCGTGTTAAAAATCTGAATTCTTCTAGAGTTCCTGATCTTCTGGTATACACACTCGCTCGCTACCATCGATCAACGAGTCAATATC
+
BBA@:A;;?;>?@?966<<<666;@BBBCC<<8<ABB;@A@C@BBBBBBB@BC@>>;?=ACAB?B?AAAB>>>=B>BBAA@/:;1;==919@??:???;?A>@>;;==187<<@====??@<@=AA=;:;=>9===B7;;@@=====>>B>;:;>7;::7:;5;<@@@AA>>==:<<AAA2A:><>@A@@/>?888-8==;;;;;;=<AFHF/@;;:;1717;:=>>?:8::<=><///7167;8=?;;;?::///;;<;;;>>>=BB?====B=BB67332-222)
@ATNG8:00972:03044
GATGGTAGACATATCGTACTCTCTGTACTCATTCGTTTTCGGAAGAGACAGGTACGTTAATAGTTAATAGCGTACTTCTTTTTCTTGCTTCGTGGTATTCTTGCTAGTTACACTAGCCATCCTTACTACGCTTCGATTGTGTGCGTACTGCTGCAATATTGTTTAACGTGAGTCTTGTAAAACCTTCTTTTTACGTTTACTCTCGTGTTTAAAAATCTGAATTCTCTAGAGTTCCTGATCTTCTGGCGCGTATGTATGTCGCCTACCATCGAATCACGAAAGTCT
+
;<CC@DCCCCCCBCCCCDDCC@B@DCCCCCBA?AAAAA9AA>?=@CBBCAA>BBBBC?B?BCCA??<??AABBBBC?BBA;@+67/7//(./098A??=@A<;;>A>>;>AAA??>>9>@A;@<???AAAA@<AA@@<?>>>>>>AAAAAA===C<??><AAA:A<@@AAAABAA;>?ADG5?=?;=::::+:=333(--6---=77;C:@@@@/@@BCC<C<AACADA:::<@7::AA::7;=A<AAAA@@:::ADBAA?>:=?C:><<>@=@>=>99709;<<
@ATNG8:00975:03036
GATGGTAGTATAGAGCTCTACATAGTACTCATTCGTTTCGGAAGAGACAGGTACGTTAATAGTTAATAGCGTACTTCTTTTTCTTGCTTTCGTGGTATTCTTGCTAGTTACACTAGCCATCCTTACTGCGCTTCGATTGTGTGCGTACTGCTGCAATATTGTTAACGTGAGTCTTGTAAAACCTTCTTTTTTACGTTTACTCGCGTGTTAAAAATCTATAATTCTTCTAGAGGTTCCTGATCTTCTGGCGCGTATATATGTCGCCCTTACCATTCGAAACTCACGGAAAAGTCTT
+
BBCB@CCBCCBCCCCBDCBBBBBBBBBBBBBB=@@@B<AA>A>A@???::8:BA@@?A000==5=:==BBBBBBB?AA?@?.<=9;<97/7=<=>B@?:??368;ABB=@?@;::>=:=@A<><>>?>=:::>DB@@:??AA??>AAAAAAA>>=89::5:A<@<@C?:;;@@B;?;;;;1;<A:==DDDD(>::::1:77///6578;AAA;*79/..;38379<;;;///.54<299A>8:5:;838222,,,,2226665>@7838:3//(/977.66---60666*32250
@ATNG8:00979:03058
GATGGTAGATACTCGCTGATACACCCAGAAGATCAGGAACTCTAGAAGAATTCAGATTTTTAACACGAGAGTAAACGTAAAAAGAAGGTTTTACAAGACTCACGTTAACAATATTGCAGCAGTACGCACACAATCGAAAGCGCAGTAAGGATGGCTAGTGTAACTAGCAAGAATACCACGAAAAGCAGGAAAAAGAAGTACGCTATTAACTATTAACGTACCTGTCTCTTCCGTAACGAATGAGTACATAGATATACGTATAGCTACCATCGAATCACGAAAGTCT
+
;;B>:@>CDFBBBBBBCCDCDCBBA<A;:65@@A@@<@>@?;<B?@<?@=?147;@@ABB1B>BAA@BBC999A9970////$//)/3999.:9<=;669@@@@@<?=@@<@BC?BBAABCBCCCBB@@<00,0@000*9?@=A@??9?=BBC@CCBBBCBBACABBCC?BA>BBA>@;0000)00//6<@@@0@@06666A=9::*/).677)/*/7?A@@AACCA??;?;?>?<@??<?BCBBBBBBBCBAAAABAABCCBBABEAD:::?<?BB@:9:,9?@@
@ATNG8:00981:03038
GATGGTAGATACTCGCTGATACACCCAGAAGATCAGGAACTCTAGAAGAATTCAGATTTTTAACACGAGAGTAAACGTAAAAAGAAGGTTTTACAAGACTCACGTTAACAATATTGCAGCAGTACGCACACAATCGAAGCGCAGTAAGGATGGCTAGTGTAACTAGCAAGAATACCACGAAAGCAAGAAAAAAGAAGTACGCTATTAACTATTAACGTACCTGTCTCTTCCGAAACGAATGAGTACTGTATCTATGTGTGCGCTACCATCGAATCACGAAAGTCT
+
<=AA><>C?C65/0////<<:@BBB>BEH@BBCAAA=@8<<<993;6771753738:===+B:=<8;;773:><6<;94444$55.59>??2@<;7;;655555526:=<7@@@<@@AACCCCCCCCBCBBB?BAAA>@??A???A=A@B;;5:BAAABBBA@A@AAA>AA<??C>@@ABC<@><90/////%/97///98;;<=:=:>>@A<B=BCBBC?BDCBBDB@B?BBC=B::4:AAACDCBBBBCCC:::?:;===>=??;=>=<=4=>>@BBE>B???
@ATNG8:00982:03037
GATGGTAGCTCTGCTCTGACTCTCGTACTCATTCGTTTCGGAAGAGACAGGTACGTTAATAGTTAATAGCGTACTTCTTTTTCTTGCTTTCGTGGTATTCTTGCTAGTTACACTAGCCATCCTTACTGCTCTTCGATTGTGTGCGTACTGCTGCAATATTGTTAACGTGAGTCTTGTAAAACCTTCTTTTACGTTTACTCTCGTGTTAAAAATCTGAATTCTTCTAGAGTTCCTGATCTTCTGGGTCTACGCTCGTCGCGCTACCATCGAATCACGAAAGTCT
+
9:BC?CBCCBBC@@@BBBDCDDCCDBCBCBBB?BCCC>BC?C?CCCCDBC@CCCCB?C?CCCC@D@CBBBCDDCC<AADDD5CC>@ADC=BBCC@BBC@DE@BCBBBB@BCCCCCCC?BBC?C?CDCCCCBB?BBEE>AABBCBBCBBBBBCCCC?D@@=?D@D?AABDBCCDG@CCCCB9A=A<;;::-;CCCC?CEGFDCDBBB?BEMI5BBBBC@B@CD@CCCBB@@=??BACC@?<?@AA<B@@@CCBBC@@@BCCBBBB?BBBBB@BBCBBCD>DBBB
@ATNG8:00983:03052
GATGGTAGCTATACGTATATCTATGTACTCATTCGTTTCGGAAGAGACAGGTACGTTAATAGTTAATAGCGTACTTCTTTTTCTTGCTTTCGTGGTATTCTTGCTAGTTACACTATCCATCCTTACTGCGCTTCGATTGTGTGCGTACTGCTGCAATATTGTTAACGTGAGTCTTGTAAAACCTTCTTTTTACGTTTACTCTCGTGTTAAAAATCTGAATTCTTCTAGAGTTCCTGATCTTCTGGTCTACTACACTGTACTCTACCATCGAATCACGAAAGTCTT
+
CBBB@CDCBB<BFDCCEECCDCCCCD@@ADBB?BBAA=BB?B@CBBCCCC?CCABB@E88:BA?A@CCCBBB>???A@@A@2BB?BBC=6<<BC?CBB?BB?@?@A9939AA??;AC=AAA<@<???@@;;;=A@@?=???A?@?@@@A>>>9998:;::>B=A<A@?:;;?>>8=;===2=:?:9////(/9999)//55779=<=/////(//--3(-(/56=;;=@A@<A:???;9<///=9::9@@@AA@===AABAA=660666666;8=8699-9,,,+
@ATNG8:00984:03015
GATGGTAGACACGTGTGCTCTCTCGTACTCATTCGTTTCGGAAGAGACAGGTACGTTAATAGTTAATAGCGTACTTCTTTTTTTCTTGCTTTCGTGGTATTTCTTTGCTTAGTTACACTAGCCATCCTTACTGCGCTTCGATTGTGTGCGTACTGCTGCAATATTGTTAACGTGAGTCTTGTAAAACCTTCTTTTTACGTTTACTCTCGTGTTAAAAATCTGAATTCTTCTAGAGTTCCTGATCTTTTCTGGTAGAGCGTGCATATATCTACCATCGAATCACGAAAGTCAT
+
55:=8>CBBBB;66>666=?<<<==555;5558<<BC=CB@C@BBA@AA?2;3938347==@A=@>??>?B??<A<????===#=>8@@=<7<A?@2:789)8>=679728<<27;=<>787:5659>9<>B=;88;;@A??;>=<<=;==>==@C=:761///79:5:7???A@@@@@<@??CB5>4:488888(7:ACD9@?>>>?A?==4::::):::::4:7;;5;>@?;;<=C====>8888)9=>;??AAA==>@@@::;<==>==5;////+/9@@AAB7;<@A@
@ATNG8:00989:03014
GATGGTAGCACGACACGACGATGTGTACTCATTCGTTTCGGAAGAGACAGGTACGTTAATAGTTAATAGCGTACTTCTTTTTCTTGCTTTCTGTTGGTATTCTTGCTAGTTACACTAGCCATCCTTACTGCGCTTCGATTGTGTGCGTACTGCTGCAATATTGTTAACGTGAGTCTTGTAAAACCTTCTTTTTACGTTTAACTCTCGTGTTAAAATCTGAATTCTTCTAGAGTTCCTGATCTTCTGGAGATATCATCAGCGAGCTACCATCGAATCACGAAAGTCT
+
55==:BB?@?665<<666;;;555@;656>??:ABBB=@A?@?B@@?;;>7;=;;;:=9====?B?BAB@:8333288;;;+884;377(373/(/7;//+/9587558818<;::;9815>>9>:8666979=;>>>A<===B@@@??>@??;;;A5888:>?:>;?>>@>>>@@<>>BBB5B<@<@@@@@/@A???3:5:==>@@>>>::::2:///:7=9AC;>>>>>==5;4;=<=;<16//+/9::=@@@AAAAB?<<666;49999?<==>>??D9@@@@
@ATNG8:00993:03052
GATGGTACGGTGCACATGAGTGTATCCAGAAGATCAGGAACTCTAGAAGAATTCAGATTTTTAACACGAGAGTAAACGTAAAAAGAAGGTTTTACAAGACTCACGTTAACAATATTGCAGCAGTACGCACACAATCGAAGCGCAGTAAGGATGGCTAGTGTAACTAGCAAGAATACCACGAAAGCAAGAAAAAGAAGTACGCTATTAACTATTAACGTACCTGTCTCTTCCGAAACGAATGAGTACGTGTGCGACGTGTCTCCTACATCGAATCACGAAAGTCT
+
678:08.-/3==@@5666<<?CCCBA>?=>89:4@9969?CCCEB@@?AB>B@BA@@@AAA*;5;BB;;;AA;;:.999:@@@0?@@F@LFD;BBB@C@@@AA@::4:?@@=AAA=@B@@AB;;;AAA@AA@@?AABB?BBCBB;:939;@A@?C?@;CCBB?BBAAAA=@>9=00+00===5>0829AAAA3AB;>><:>>;;;1818<>>;@<??CBB@BCBBBCB@D?@AE<@@@000@@;??A@@:99??>@>;==??<@B@?@A;<8==BA@@@8?@@;
@ATNG8:00995:03018
GATGGTAGCGCACACATAGATACAGTACTCATTCGTTTCGGAAGAGACAGGTACGTTAATAGTTAATAGCGTACTTCTTTTTCTTGCTTTCGTGGTATTCTTGCTAGTTACACTAGCCATCCTTACTGCGCTTCGATTGTGTGCGTACTGCTGCAATATTGTTAACGTGAGTCTTGTAAAACCTTCTTTTTACGTTTACTCTCGTGTTAAAAATCTGAATTCTTCTAGAGTTCCTGATCTTCTGGGTGTATCAGCGAGTATCTACCATCGAATCACGAAAGTCT
+
44:=:=CCBBCB;:;CBB@A;@?==?===>>B@CBBB<BB<@>ACCCCCCACCAA?@C@CECD?C?BDDBBBBBB=@@CCC3CC?CADC>D<==9<<?:?><@CCCCC?AACEDDFF@DCC?B?BCCCCCBD?BBDD@DAAACCCCCCCBB?@?B??@@@BB?B@CCBBBDECC?@@BBB7@=@=;;;;;*;AAAB=CBBBCICCBA@CBCB0B;;<A>A?CD@DBBBB@@>@@CCCCCC@C@AA<ABBBBBBBBBBBBCCCCBB?A@@@A=@ABB@@@<@@@?
@ATNG8:00995:03029
GATGGTAGCTATACGTATATCTATGTACTCATTCGTTTTCGGAAGAGACAGGTACGTTAATAGTTAATAGCGTACTTCTTTTTCTTGCTTTCGTGGTATTCTTGCTAGTTACACTAGCCATCCTTACTGCGCTTCGATTGTGTGCGTACTGCTGCAATATTGTTAACGTGAGTCTTGTAAAACCTTCTTTTTACGTTTACTCTCGTGTTTAAAAATCTGAATTCTCTAGAGTTCCTGATCTTCTGGGTCTCTCTCTCACGCACTACCATCGAATCACGAAAGTCT
+
FCCC<BBBBBDDDCEDCCCCDDCDDB@@AB;;5;:9:9-;@;@=CCCDCBB?BEBBA<?=?CCC?C?BABBBBA@?;87777'37,39?>3>CAA>ACC?@?597@ACC?BBBB>>>>9?@@<A;??>ADA??:?A??:==>>>>;<<@@@@?@@?<>>@=>>;>=A@@@@@@@B=>>>CD5A;A<AAAAA.@A<=<3<=;88:@>??A:ACDD/A:::?=B=@?@BBB;;:7::==AB>>:>ABC:@@A===AAAAAAAAA<<<A<=>=@@:>@@;;994;555
@ATNG8:00998:03030
GATGGTAGACATATCGTACTCTCTGTACTCATTCGTTTCGGAAGAGACAGGTACGTTAATAGTTAATAGCGTACTTCTTTTTCTTGCTTTCGTTGGTATTTCTTGCTAGTTACACTAGCCATCCTTACTGCGCTTCGATTGTGTGCGTACTGCTGCAATATTGTTAACGTGAGTCTTGTAAAACCTTCTTTTTACGTTTACTCTCGTGTTAAAAATCTGAATTCTTCTAGAGTTCCTGATCTTCTGGATATGAGTGACTCGTGCTACCATCGAATCACGAAAGTCT
+
59==8=BBBBBBBABAGJIDGBBBCCCCCCBB@BBBC=BB?B@BBDADBCACAAAC@D=@ABC?B?BBBB@AB??:;8999)594=;;;0;9839;>:::*99/6877693;AAAA@@@=@@@<A<>>@??>>>=AAAA8;;@>>>>>>@A@@;;;@<>>>>>><><???A@@@?@=?@@AA5@6;5;>>?>/=>88819>@>?>?=>=18888(8;;;A=D=@@:AAAA?@@<B<AA>>>?<?@A:=>BBB>>>>@???@>>>>==<@>>>@:==><=<?8?>>>
@ATNG8:01001:03046
GATGGTAGTCTCAGATAGTCTATAGTACTCATTCGTTTCGGAAGAGACAGGTACGTTAATAGTTAATAGCGTACTTCTTTTTCTTGCTTTCGTGGTATTCTTGCTAGTTACACTAGCCATCCTTACTGCGCTTCGATTGTGTGCGTACTGCTGCAATATTGTTAACGTGAGTCTTGTAAAACCTTCTTTTTACGTTTATCTCGTGTTAAAAATCTGAATTCGTCTAGAGTTCCTGATCTTCTGGCTCTCGTAGACAGATACTACCATCGAATCACGAAAGTCT
+
59==5;;?BB;9;@@AB;96;;>>BBCC;96?7?=CC>BBACAA<<>CBC@B=696;D@CCCC;;8:@?959<=@=ACCCC3BB=A>@?8?395.66=9>>969AA@B?CBBBBBAA?A@D@D@CCBCCDCB>ABBA?BCCBABBBBBACBAAAC?BAA?@@<@?B@@@BBBBE?@ADDC<CACACGIGC2CC;;;0;@;<;;;;A>A@A@,>?@??=>=@::9BBC@AA=A=AAAA@@<@AB?BBA@@;;;BCBBB;;<CCCC?:::@@=@:;:DGF=CCDB
@ATNG8:01002:03011
GATGGTAGTGCGTGAGAGAGAGACCCAGAAGATGGAACTCTAGAAGAATTCAGATTTTTAACACGAGAGTAAACGTAAAAAGAAGGTTTTTACAAGACTCACGTTAACAATATTGCAGCAGTACGCACACAATCGAAGCGCAGTAAGGATGGCTAGTGTAACTAGCAAGAATACCACGAAAGCAAGAAAAAGAAGTACGCTATTAACTATTAACGTACCTGTCTCTTCCGTAACGAATGAGTACACATCGTCGTGTCGTGCTACCATCGAATCACGAAAGTCT
+
<=CB@BDCCCCAABCFDFCCCCBBB>BBC@CBBB?C@CC@@@BD@BB?B@BAA@@@AA2@??>@BBBECBBB<AA@@???.=;8>=BBBB3BA@;@@@@BB?>><><>@=E??<><<>>>>>AA@@@AA=>:>>>A;;;<AA@?><?;?>><>AAA>>>A9>>@@BB>>A;A??7;;;::355/398888*//+/>==@@@@@;@<BAAA;A:=?AAA<AAA>999=D<A??:?@A<@@@@AA===AAAAAAA@@@?????>??9===>>=A@@@AAA8@@@@
@ATNG8:01003:03053
GATGGTAGCTCGCTGATGATATCTCCAGAAGATCAGGAACTCTAGAAGAATTCAGATTTTTAACATCGAGAGTAAACGTAAAAAGAAGGTTTTACAAGACTCACGTTAACAATATTGCAGCAGTACGCACACAATCGAAGCGCAGTAAGGATGGCTAGTGTAACTAGCAAGAATACCACGAAAGCAAGAAAAAGAAGTACGCTATTAACTATTAACGTACCTGTCTCTTCCGAAACGAATGATTACTGTATCTATGTGTGCGCTACCATCGAATCACGAAAGTCT
+
56==8=BCBB?@@>CCDBBBCBBAA;>@B=BBAA@@=A?CAC:9:B?BA?B=::9>=DCE1B>A933>;7737;;37;33333$33,31777+77728::93....(.(.505795888=@>@CAABLBBBCC@CABC?BBA??A?><@@BAB>ADDCBBBB?BBBBBB@BB?BBB>AAAAA9@?>;88888(8><B???>>>>C1838>>>5;6;@BAB?BBAAABB;?>?@?9@::6:AAA@BBECCCCCAABCCEAAAABBBC@EBBBB?BBBBA@@;@;;:
@ATNG8:01004:03045
GATGGTAGTATAGAGCTCTACATAGTACATTCGTTTCGGAATGAGACAGGTACGTTAATAGTTAATAGCGTACTTCTTTTTCTTGCTTTCGTGGTATTCTTGCTAGTTACACTAGCCATCCTTACTGCGCTTCGATTGTGTGCGTACTGCTGCAATATTGTTAACGTGAGTCTTGTAAAACCTTCTTTTTACGTTTACTCTCGTGTTAAAAATCTGAATTCTTCTAGAGTTCCTGATCTTTCTGGCGCGTATGTATGTCGCCTACCATCGAATCACGAAAGTCT
+
45==9=>BBBC;;6>>>CC=@CBBBCC@?@<:90>8<=6<+00;<<ACC@DCBBCAF@BBCC@C@CCABBBAA@=:;:;:);B=AABC=AB@@=@@B@CD@AA@A:94:@@@ABBA?BBB?B@BBBBBBBB?B@@@8;;>>>>AA@@@==:::<89;:9=<8=;==>AAAABB<A>>>>2>:>:>=DDD/AA===6:;DA@@B>>>:>???/?>>>A<A<@@<AAAA>>><@<?A>?776-/883///769;<>>>>>?@?8;;G<>>??B=AA@CDDE7;::9
@ATNG8:01005:03010
GATGTAGCGCACACATAGATACAGTACTCATTCGTTTCGGAAGAGACAGGTACGTTAATAGTTAATAGCGTACTTCTTTTTCTTGCTTTCGTGGTATTCTTGCTAGTTACACTAGCCATCCTTACTGCGCTTCGATTGTGTGCGTACTGCTGCAATATTGTTAACGTGAGTCTTGTAAAAACCTTCTTTTTTTTACGTTTACTCTCGTGTTAAAAATCTGAATTCTTCTAGAGTTCCTGATCTTCTGGGATGTGTGCGCAGTGCCTACCATCGAATCACGAAAGTCT
+
DBBBBBBBCBDDBCCCCCCCCBBBCBAAA@@9@;:;0;B?B?BBCCCCCADFCCB?B?B@BB=@=@BBB@00/<398:::'78+54:>4<ABA>ABC?BC8;;A@CCBCCCCCCCB?BAA?A<AABBCB@@=@BBB?CCCCCCBBBCFCBDDCD@@@A@BB@B@BBCBBBCCC>C;;;;;*;=A>;;;;;;;;";ABBB=CA@@AAA@?B4;:;:*9@@@A=A>BC@B@@;;;C>@>ACCCCI@C@A@8A;<;;AAACCCCCCFABCB@BCAA@@CCCCCBB>BA;:
@ATNG8:01009:03020
GATGGTAGGCGAGAGTGAGACGCAGTACTCATTCGTTTTCGGAAGAGACAGTTACGTTAATAGTTAATAGCGTACTTCTTTTTTCTTGCTTTTCGTGGTATTCTTGCTAGTTACACTAGCCATCCTTACTGCGCTTCGATTGTGTGCGTACTGCTGCAATATTGTTAACGTGAGTCTTGTAAAACCTTCTTTTTACGTTTAACTCTCGTGTTAAAAATCTGAATTCTTCTAGAGTTCCTGATCTTCTGGTGAGATTGCATGATGCTACCATCGAATCACGAAAGTCT
+
<<<<>@:@=>@5;6@;CCCCA<B@>;::<<:>;@9;;;&9@:@;@?@BBBBB?BAAA;@5973;0425<<@<@:983333333#371779:9.=@@A=AAB?BB>A??>?B>ABB<==;;5:==8=====;::>>:=>>><>>>@@@887=A=;=::93:9<:>@:>:<<==;:;AA7;;BBB5A;>5;;;;;+;?@AA3;5;>===@@??<==<<,6///:/5/889>@>?A@@:>:<<=AAA=@@@<:::>??<BA>>>>??;;:9-//99@7=:==>>>8>@@@
@ATNG8:01011:03042
GATTAGTATAGAGCTCTACATAGTACTCATTCGTTTCGGAAGAGACAGGTACGTTAATAGTTAATAGCGTACTTCTTTTTCTTGCTTTCGCGGTATTCTTGCTAGTTACACTAGCCATCCTTACTGCGCTTCGATTGTGTGCGTACTGCTGCAATATTGTTAACGTGAGTCTTGTAAAACCTTCTTTTTACGTTTACTCTCGTGTTAAAAATCTGAATTCTTCTAGAGTTCCTGATCTTCTGGCGCTCTGTCACGTCTGCTACCATCGAATCACGAAAGTCT
+
CBC>@?CCCCBBBBDDDBBBCBBBCCCCBB?BCDE=BB>A>ACBBBBB?BBCCC@C@AAAB?B>ABBCBCCBB?BBCCC3??;;AAA7=AAC@CDB@BC9::?B>><>>>AAADC8==A;@<@AAAAAAA=???D7;:A==<==>>B@@===A<A>>;>?<?<AA=>>C?>=:>@A@@6@:>:88888(8>988*8:::::=86618777(5789=6:6==4<=>>55649+//7679+--60--/7:77;?@??@===>>@@;??@::7:???BFF?C@@@
@ATNG8:01013:03020
GATGGTAGAGAGAGCTCTCTCATCGTACTCATTCGTTTCGGAAGAGACAGGTACGTTAATAGTTAATAGCGTACTTCTTTTTCTTGCTTTCGTGGTATTTCTTGCTTAGTTACACTAGCCATTACTGCGCTTCGATTGTGTGCGTACTGCTGCAATATTGTTAACGTGAGTCTTGTAAAACCTTCTTTTACGTTTACTCTCGTGTTAAAAATTCTGAATTCTTCTAGTAGTTCCTGATCTTCTGGTGAGATATGCATGATGCTACCATCGAATCACGAAAGTCT
+
77//)/7::C@@@;6556;;<<=<<9;;9566:?>CD>CC@C>A>0//::)///;95;755497<043::444<>8===?=+88143<=39889(////(//(37;4899.339695333..(.3333322+26997<98889///9;;=B@>>:=9<5:9*/*/66==///9(.////&/3836555'22222'2662222225/5999*:5222:4942.)......33.538555:=377707;=9<>>B=:://///86777>755505557999177;?
@ATNG8:01013:03027
GATGGTAGCGCACACATAGATACAGTACTCATTCGTTTCGGTAAGGAGACAGGTACGGTTAATAGTTTAAATAGTACGTACTTCATTTTTCTTGTTCTTTCTGTGGTATTCTTGCTAGTTACACTAGCCATCCTTACTGCGCTTCGATTGTGTGCGTACTGCTGCAATATTGTTAACGTGAGTCTTGTAAAACCTTCTTTTACGTTTACTCTCGTGTTAAAAATCTGAATTCTTCTAGAGTTCCTGATCTTCTGGAGATATCATCAGCGAGCTACCATCGAATCACGAAAGTCT
+
////)//77955<<<666<<<54455444944.44-7,553--(-(--8---(555:3939394448(55)44444487///2//////$/7177)/33(33333-3371783334::=;@@CBBCBB?AAAAC?BBDCCCCC?CCCBABBCBBBBDCCCCCCCBF@CDC:CC:<8ACBAACCEC@D@@@@5@=B<?@??3@AAAB=BCBBBBC?@@?BBBB2ADB9:6;<@C?CCCBABA?B?BCCECC>A@C@A@ABBBBBBCBBEBBBCCCDACAAAB@BCCCCCC>DCBB
@ATNG8:00964:03087
GATGGTACGTGTCGAGTATGAGAGTGTGTACTCATTCGTTTCGGAAGAGACAGGTACGTTAATAGTTAATAGCGTACTTCTTTTTCTTGTCTTTCGTGGTATTCTTGCTAGTTACACTAGCCATCCTTACTGCGCTTCGATTGTGTGCGTACTGCTGCAATATTGTTAACGTGAGTCTTGTAAAACCTTCTTTTACGTTTACTCTCGTGTTAAAAATCTGAATTCTTCTAGAGTTCCTGATCTTCTGGGATGTGTGCGCAGTGCCTACCATCGAATCACGAAAGTCT
+
:;;@;=////-------559<>>;;666;554:893444909<.5.559:;<>8<<6668<5:=9;45499;<<<666:==???+65.4:444(33::5:55.4;79::<;=<?CCCCCEE@CBB>A8;;CBBB;;:;CBCAEBBBCB;;<@@@CBCCC@BBB?CB?B@CCABBBBCC@C@@@@7>;@=;;;;.5<=9=6@@@CC@@@>=9=>>>(@>>?B>B?BB?BAAAB<;::?AABCCC?BCAB=B;;;BDCCCCB;;;A?BCF?@@A@@?BAAACCD=BAAA
@ATNG8:00968:03109
GATGTAGCTCACGTACGTCACACGTACTCATTCGTTCGGAAGAGACAGGTACGTTAATAGTTAATAGCGTACTTCTTTTTCTTGCTTTCGTGGTATTCTTGCTGTTACACTAGCCATCCTTACTGCGCTTCGATTGTGTGCGTACTGCTGCAATATTGTTAACGTGAGTCTTGTAAAACCTTCTTTTTACGTTTACTCTCGTGTTAAAATCTGAATTCTTCTAGAGTTCCTGATCTTCTGGTAGAGCGTGCATATATCTACCATCGAATCACGAAAGTCT
+
BBBBBBBCBCBCCCCBAABAABBBCCCEEBC?BBBACC?C>@@BBBBB@BDDAB898:BBB@C?CCBBBBCAA>ACDCC3BB?BBBB>BCBB?BCC?BB?CBB=><?CCDCA@@:==A<@<@@@@AD@@<@>>>:??>D88:8?AADA>>>A<===<??;?7;;@@AAADG<>8888.77>7:===</;=688)7666227666+222&27778282775:::;5556;6;>:;;A7;;?<C<<///77;?ABB@;;;AAA<A;;;>6;;==88819A>?
@ATNG8:00970:03065
GATGGTAGCACACGAGATCTCATCGTACTCATTCGTTTCGGAAGAGACAGGTACGTTAATAGTTAATAGCGTACTTCTTTTTCTTGCTTTCGTGGTATTCTTGCTAGTTACGCTAGCCATCCTTACTGCGCTTCGATTGTGTGCGTACTGCTGCAATATTGTTAACGTGAGTCTTGTAAAACCTTCTTTTTACGTTTACTCTCGTGTTAAAAATCTGAATTCTTCTAGAGTTCCTGATCTTCTGGATATGAGTGACTCGTGCTACCATCGAATCACGAAAGTCT
+
56>>9>CBBCBCCBBCCCCBBBCGCCBBBBDCACCBB<BC?B@BCBCCCC@CCC@@<A@CBCC?B?AACDBBBBB?BBBBB3BA=A9882:D@@<AAA=AA?BBABBB<?@BDCC>?:?BB=B<>>>@@???<AAAA8;<>>AA@???B??=<<@<====@@;@=??=AAADAA;A>>><1<6;6;;;;9*9=7971:<>=>??>>=3::9:+;>>>B=A<>>:=@@A>>>=D;@?@A@@<>>@<@AAAD<<<>AAAA==AAA<>;?A??><AA;<<@@7@;;;
@ATNG8:00972:03078
GATGGTAGTACATGATAGACGACTCCAGAAGCATCAGGAACTCTAGAAGAATTCAGATTTTTAACAACGAGAGTAAACGTAAAAAGAAGGTTTTACAAGACTCACGTTAACAATATTGCAGCAGTACGCACACAATCGAAGCGCAGTAAGGATGTCTAGTGTAACTAGCAAGAATACCACGAAAGCAAGAAAAAGAAGTACGCTATTAACTATTAACGTACCTGTCTCTTCCGAAACGAATGAGTACGTGTGCGACGTGTCTCCTACCATCGAATCACGAAAGTCT
+
6889<GAA@@95664499//////60///)///;;<>:>454<<000+/:3:7==;99997'72/0)/99:;;555)5=@BBBB0;9158<==0=;?255;;44444-47;<8<A?<>@9895<==>???DBBB@C@@@=@@@=::00+04:<?ABB;99B??;>>==>=48=7477<@@CCD;>>>@BBBBB2@@9>>9@ACCBB>AACCCB?@;95995=>@>@AA?9;6000+000*0::>??ABBB999AAB??@BBBA?B@?;>999C?A?B@ABM?C;;;
@ATNG8:00982:03083
GATGGTAGCTCTGCTCTGACTCTCGTACTCATTCGTTTCGGAAGAGACAGGTACGTTAATAGTTAAATAGCGTACTTCTTTTCTTGCTTTCTTGGTATTCTTGCTAGTTACACTAGCCATCCTTACTGCGCTTCGATTGTGTGCGTACTGCTGCAATATTGTTAACGTGAGTCTTGTAAACCTTCTTTTACGTTTACTCTCGTGTTAAAAATCTGAATTCTTCTAGAGTTCCTGATCTTCTGGTGTCGTCTATCATGTACACCATCGAATCACGAAAGTCT
+
::0/+//5<C<==@;;==;9:69555<===::<>::;(445:39<<666??BBAAA<@@@@AC5;;,:=9?C<<;=//0>>0//)/777.:=8=8:98.4438899;;7;=<88=@@7;>A8=9?@AAAAA@=?<==1;;@@?;9:99:;?73894::>8<<5:344////;//)5999)5.5.5555&5///;)//7;::555:8====*::99:3:)//27::/454.47455>>B:?=A,//::<=666<<<>>>>=<968///:6999:555)5444
@ATNG8:00995:03106
GATGGTAGCATCATGCATATCTCACCAGAAGATCAGGAACTCTAGAATGAATTCAGATTTTTAACACGAGAGTAAACGTAAAAAGAAGGTTTTACAAGACTCACGTTAACAATATTGCAGCAGTACGCACACAATCGAAGCGCAGTAAGGATGGCTAGTGTAACTAAGCAAGAATACCACGAAAGCAAGAAAAAGAAGTACGCTATTAACTATTAACGTACCTGTCTCTTCCGAAACGAATGAGTACGATGAGAGAGTCTCTCTACCATCGAATCACGAAAGTCT
+
<<94244444555599<A@@<@=@@:=94.4444?:7;7:?::;:=+//906(/377999:)848:;9;@@/0/;587=9<<;)<<4506>>2?@>@><<;@9=00+/277289<8<<AABC>BCCCBA@@=B@DBBB:;:B::9??>@<9:55::<:;:@>:000)/00)/=488=7<;:::3933,33333$3;6788=@<<=@<A;@@@><@<@@CBBACBCBBBB@C=???9?AA>A:::??DCCCCCCBBBB@@;B@@@CC>A??;::=;?>???.9997
@ATNG8:00997:03072
GATGGTAGTGTGTCTCTGAGAGTAGTACTCATTCGTTTCGGAAGAGACAGGTACGTTAATAGTTAATAGCGTACTTCTTTTTCTTGCTTTCGTGGTATTCTTGCTAGTTACACTAGCCATCCTTACTGCGCTTCGATTGTGTGCGTACTGCTGCAATATTTTAACGTGAGTCTTGTAAAACCTTCTTTTTACGTTTACTCTCGTGTTAAAAATCTGAATTCTTCTAGAGTTCCTGATCTTCTGGAGATATCATCAGCGAGCTACCATCGAATCACGAAAGTCT
+
44993:<<:@5555555::::;99::94444<7<==C<CC?C?BBDBBBC@BBB;;9:=BCBD@C@CCEDC;;<B>@@@@@,9=5:<CC>CCCC@CCF@BCACBCCBC?CDDCCCBB?BBB@D?CCCBCCCC?BBCC?CCDCC@@@BBBCDAAAD@CBBBB5:6;AAABBDCC@BBCCC;C@D@BBBBB2BBAAD9@::::9A@BB?CCC>+=444>7<7<;7;BBB=8=?A185:9;;-//84///@BAA@@@AAA@@@>=<>8=888=9:;;><==6;;;@
@ATNG8:00998:03064
GATGGTAGTATATCGCGTCGCTATCCAGAAGATCAGGAACTCTAGAAGAATTCAGATTTTTAACATCGAGAGTAAACGTAAAAAAGAAGGTTTTACAAGACTCACGTTAACAATATTGCAGCAGTACGCACACAATCGAAGCGCAGTAAGGATGGCTAGTGTAACTAGCAAGAATACCACGAAAGCAAGAAAAAGAAGTACGCTATTAACTATTAACGTACCTGTCTCTTCCGAAACGAATGAGTACTGTATCTATGTGTGCGCTACCATCGAATCACGAAAGTCT
+
?@BB?@;@FBBCBBEGCGICCCBCB=;;;<>A<@@<7A;@CC:;;B?BC@C@@@<<<@@@0@<@000?::=?=??9;=//////#//)/)///&/8838889;:8//*/6;;;?;>;<?::BCDECBBBBBBAB@BB@@<??A?>??A>B@CCC@CBBBBBCC?AAABBB@BB?BBB?BCAAA;@==9:8888(8>:>888BBAAA;@<@B>>:>=@EBBB?BCBBB??<;:<;;3=00-0@@@EBBBBCAAAAAABBAAAAA====:=AA==:====AAA;A;::
@ATNG8:01003:03099
GATGGTAGCATCATGCATATCTCACCAGAAGATCAGGAACTCTAGAAGAATTCAGATTTTTAACACGAGAGTAAACGTAAAAAGAAGGTTTTACAAGACTCACGTTAACAATATTGCAGCAGTACGCACACAATCGAAGCGCAGTAAGGATGGCTAGTGTAACTAGCAAGAATACCACGAAAGCAAGAAAAAGAAGTACGCTATTAACTATTAACGTACCTGTCTCTTCCGAAACGAATGAGTACTGCGTCTCACTCTCGCCTACCATCGAATCACGAAAGTCT
+
895<05::=ACCC@;;>655;;:;=5:::4449944.45988=8558==7=887777;;;)/(/6633788;;;3===CCCC1@@?@@EED7BBF@;;99DDA9929?A@;A;;6:ACBCBDDCBCCCEAAA?@@@B?B@@@AA??<@@CBC@BBBBABAB?B@@?::59?8>A@<@??@@9???;?CDDD3BB?B::8;;>>C:>:;;:=8=;>>BCB>BB@@@CB>C?AA@;@??<?A@BBBBA@@@A<;;@CB???CC?BBB?B;;;B?AABBBBB=B@@@
@ATNG8:01006:03080
GATGGTAGCTATACGTATATCTATGTACTCATTCGTTTCGGAAGAGACAGGTACGTTAATAGTTAATAGCGTACTTCTTTTTCTTGCTTTCGTGGTATTCTTGCTAGTTACACTAGCCATCCTTACTGCGCTTCGATTGTGTGCGTACTGCTGCAATATTGTTAACGTGAGTCTTGTAAAACCTTCTTTTTACGTTTACTCTCGTGTTAAAAATCTGAATTCTTCTAGAGTTCCTGATCTTCTGGGTGTATCAGCGAGTATCTACCATCGAATCACGAAAGTCT
+
BBCC@CBBBB=CDEDDCCCCCCCCCCCDBBA@=@@@@=AE@D@CCCCCCC@DDBAB@B?ABAA>A@CBBBAABBD?BBBBB3A@<@@A@<@CBC@BBB?BB?BABCBB?BBBBC@AA4<9A:@;AAA>??AA;CC@>9?;;=><>AAAAAA<<=A<<=<=AD<@<??>>>AAAA=AAAAA5><>=@=;;;,97779),,,,,,777;;>BBB/A==>@9@6==8=>>?;;;=B<;;;==>5;;==5==9;99676=====@@@@D<<<;==///=9222-2333
@ATNG8:01006:03098
GATGGTAGGCACTGCGCACACATCCCAGAAGATCAGGAACTCTAGAAGAATTCAGATTTTTAACACGAGAGTAAACGTAAAAAGAAGGTTTTACAAGACTCACGTTAACAATATTGCAGCAGTACGCACACAATCGAAGCGCAGTAAGGATGGCTAGTGTAACTAGCAAGAATACCACGAAAGCAAGAAAAAGAAGTACGCTATTAACTATTAACGTACCTGTCTCTTCCGAAACGAATGAGTACGAGAGAGCACACGTGTCTACCATCGAATCACGAAAGTCT
+
56>>:=@A=@A>?;;?@B;<<BBCC>CED@BBBC;;8;?CBCCBBB>AA=@<@@@?;==>.@=ABBCCCBCBAA9@>@@@@@,@A=@=BCB:CCC@CBBBBDCCC@B@BB?BAA?BBBBCDDJCCCBBBAAA>@@@C?AABB????=B?DBB@DDC@@?BB?BBB@@??BB>???:?====5<<<898888(5=7=588AAAAB:>:=>@B=C=AAC@@>@A@@?@A=?=?BC8??B5::AAAACB::9CBBEBAABA@@????E>E@898=@@CCCBE<@:::
@ATNG8:01007:03102
GATGGTAGCACGACACGACGATGTGTACTCATTCGTTTCGGAAGAGACAGGTACGTTAATAGTTAATAGCGTACTTCTTTTTCTTGCTTCGTGGTATTCTTGCTAGTTACACTAGCCATCCTTACTGCGCTTCGATTGTGTGCGTACTGCTGCAATATTGTTAACGTGAGTCTTGTAAAACCTTCTTTTTACGTTTACTCTCGTGTTAAAAATCTGAATTCTTCTAGAGTTCCTGATCTTCTGGTATGACTAGTGTACTACTACCATCGAATCACGAAAGTCT
+
9;CB:>BBCCBB=CBBCCAAAAA@CDCBBB<;;;DDD@CC@C@BBCBCDD@CCBBA@C@C?AA?C=??ABDCA@A:;7777'73,373,38998A?@?BE?BBBBBB?AAA@C>>@7>?A<A=>==>===><@BAD:><@????>>>?BB>==B;>>@<==:>=AAA???AAA<A===<2=4:488887(8>:;:3;>>===A:;;5;;:;+;>>?A:=:>@<?@@C887<A<@@AA>?:?@A=???@?@???@AAAAAA@@AA9>>???:>>>>>>>7><<<
@ATNG8:01008:03091
GATGGTAGCTCGCTGATGATATCTCCAGAAGATCAGGAACTCTAGAAGAATTCAGATTTTTAACATCGAGAGTAAACGATAAAAAGAAGGTTTTACAAGACTCACGTTTAACAATATTGCAGCAGTACGCACACAATCGAAGCGCAGTAAGGATGGCTAGTGTAACTAGCAAGAATACCACGAAAGCAAGAAAAAGAAGTACGCTATTAACTATTAACGTACCTGTCTCTTCCGAAACGAATGAGTACTGTATCTATGTGTGCGCTACCATCGAATCACGAAAGTCT
+
45<<266CCB666>>A<ABBBABAC?BBC>AAB;;68@8@@?585>:>C?C@997><AAA.B=A974=;;=??>>36///////$//(3,377&222+2555582225-5.5552226:;88=CFDBBBCCCBAB?BCCC?BBBBA??@8?;@@@<@BBBCBBCADCCBAB?BB????<??AA@;????>BEDD/??<?<;;@@>>@:=:>@BC;>:>ACBC@BBAA@@@?B?BBC=BBB?BBBCCCAAADBAAABBBBBBAAABB==<???>><>>>>@@?9@@@@
@ATNG8:01009:03102
GATGGTAGTGTCGATATGAGAGTGGTGTACTCATTCGTTTTCGGAAGGAGACAGGTACGTTAATAGTTTAATAGTCGTACTTCTTTTTCTTGTCTTTCTGTGGTATTCTTGCTAGTTACACTAGCCATCCTTACTGCGCTTCGATTGTGTGCGTACTGCTGCAATATTGTTAACGTGAGTCTTGTAAAACCTTCTTTTACGTTTACTCTCGTGTTAAAATCTGATTCTTCTAGAGTTCCTGTCTTCTGGAGATATCATCAGCGAGCTACCATCGAATCACGAAAGTCT
+
//7:)///7775559;<>55/;//)/9///;989344///&/;)/)/)//::<<8@><<;9=697///(/)////799:::54////$//)///::.///496;;;487133398<9<66666;;7;>@:?@?;@ABABB?CCCC@BCEDHBBBDB<;;AA@@:@==8;;)/)/::8455<;389:::&4.4.4444&4499</66>5559999.555&5-----(--(-8<>;;;8=056;=<8><<5;55//0.------/79<;;;05599934448::=5>>;;
@ATNG8:01010:03097
GATGGTAGACACGTGTGCTCTCTCGTACTCATTCGTTTCTGAAGAGACAGGTACGTTAATAGTTAATAGCGTACTTCTTTTTCTTGCTTTCTGTGGTTATTCTTGCTAGTTACACTAGCCATCCTTACTGCGCTTCGATTGTGTGCGTACTGCTGCAATATTGTTAACGTGAGTCTTGTAAAACCTTCTTTTTACGTTTACTCTCGTGTTAAAATTCTGAATTCTTCTAGAGTTCCTGATCTTCTGGAGATATCATCAGCGAGCTACCATCGAATCACGAAAGTCT
+
::<<@@CBAA;====6666:::95655559996?9;;094>=::?=4449043;7;.7,39772:6=9::888==7;;<<;+;>887:@80.-86(-*-9599688555;266?>=<;;466>:>9=<BBA:;:?CB@B?:;9CCCBBA@;::99@C;CD@?BB@C;B995@===@;:;:CC*:29:=====,>=994,4>=>>?@>@B2:9:*:9>=>A=A?@A9:99999=;?9@>999=8=9925@@@@BCBBCC@?@@C;00A;000=@;@@CCCDE>B<<;
@ATNG8:01013:03064
GATGGTAGCACGACACGACGATGTGTACTCATTCGTTTCGGAAGAGACAGGTACGTTAATAGTTAATAGCGTACTTCTTTTTCTTGCTTTCGTTGGTATTTCTTGCTAGTTACACTAGCCATCCTTACTGCTGCTTCGATTGTGTGCGTACTGCTGCAATATTGTTAACGTGAGTCTTGTAAAACCTTCTTTTTACGTTTACTCTCGTGTTAAAATCTGAATTCTTACTAGAGTTCCTGATCTTCTGGAGATATCATCAGCGAGCTACCATCGAATCACGAAAGTCT
+
44::5:<ABB;;6>???<655;;@@?B@BB;;9;BCC<A@=@?A;;;=?>:>=<@A?A<@?=?;A788?:996//(/:::;+:95;88818;;6;)0/--(-2,5-----(-56652222799;C;AA<6///;9066--)---8335;;888>9=98589=:??:=:;:;@@;;;>8;;;::-74;6<<ACC/?@???9@B>>>AA;::1888)8:;;A<A<;;5:<97:;;;;A:<88<9<6;;<8:9:?<==>@AAABBA===>A=A;;;A=AA@@=<<5<=>>
@ATNG8:00967:03125
GATGGTAGCGCACACATAGATACAGTAACTCATTCGTTTCGGAAGAGACAGGTACGTTAATAGTTAATAGACGTACTTATTTTCTTGCTTTCTGTGGTATTCTTGCTAGTTACACTAGCCATCCTTACTGCGCTTCGATTGTGTGCGTACTGCTGCAATATTGTTAACGTGAGTCTTGTAAAACCTTCTTTTTACGTTTACTCTCGTGTTAAAAATCTGAATTCTTCTAGAGTTCCTGATCTTCTGGGTCTCTCTCTCACGCACTACCATCGAATCACGAAAGTCT
+
5:BB9=BBAA>=<<=66559977////)/77785::9;59725(-------(///99395998<.:29>944:444:.4444&44.4-89(----6067;48949988?@?CBAAABBB=BAB7;4:@A@??992:=@@=BCB9:9BBB@@@ACABB?BBBABB@D6;;@;;;@?@=ACCCC8?9>99::::'::>AB=CABAABB@@@;B?BB0?@@?@=@>AB>;;;;;;B=B<@@BBBB?BBBB?BBBCCIICCCDCAABECBBAGBBBB@CCBBBCC>CCCB
@ATNG8:00991:03154
GATGGTAGCTCGCTGATGATATCTCCAGAAGATCAGGAACTCTAGAAGAATTCAGATTTTTAACACGAGAGTAATCGTAAAAGAAGGTTTACAAGACTCACGTTAACAATATTGCAGCAGTACGCACACAATCGAAGCGCAGTAAGGATGGCTAGTGTAACTAGCAAGAATACCACGAAAGCAAGAAAAAGAAGTACGCTATTAACTATTAACGTACCTGTCTCTTCCGAAACGAATGAGTACTATAGACTATCTGAGACTACCATCGAATCACGAAAGTCT
+
@BCC?A<BC>===><@@BB=C<;;:.5<@5;>DB;<6;;?@@884=7;;7=437333777$34889:::::;=;?<=7977(3=8=,77)39939:::::::B:>:=B<@@@<@@;<@AAACBBFBDCBDABBBB?@ACCCCCC?B@B;;7;CAABBBD@DDCAAA???>?A@=ACCCC<>?>9=>?@@1???AAACAA@<A5;6;;@@18188;;:49DB@@?C?A<599.494.9478:ABBBBBBBBB@@BCCA@ACAA@?CA?=A=??@@AAC>CB@@
@ATNG8:00996:03116
GATGGTAGCAGACGTGACAGAGCGCCAGAAGATCAGGAACTCTAGAAGAATTCAGATTTTTAACACGAGAGTAAACGTAAAAAGAAGGTTTTACAAGACTCACGTTAACAATATTGCAGCAGTACGCACACAATCGAAGCGCAGTAAGGATGGCTAGTGTAACTAGCAAGAATACCAGAAAGCAAGAAAAAGAAGTACGCTATTAACTATTAACGTACCTGTCTCTTCCGAAACGAATGAGTACTTGTGCGACGTGTCTCCTACCATCGAATCACGAAAGTCT
+
56>>:>CECAA@BB?A@;B<?@ABB=@@C@CCC@@@<@>BAB998B>BC@C@998>>EEE3B>AA@?@@CABBD>AABA@@A0@@=@=BBC<CIIAEDCCCCDCB?B@CC?BCC@BBA@BBDDDCCCCCCCD@D@@@?BAAACCBB=A=@::7;CCCDCBA?BCBAAA>AC@CBB?ABBD=CCC@@@@@@1?A@CAAACBBAC=@;???@<A?BBCDC@CDBCA??<??ACD>C;:9:BBBBCCC?AABDCCABBAAAB@<A@A:=:;:?<@==?:::3;===
@ATNG8:01011:03149
GATGGTAGCATCATGCATATCTCACCAGAAGATCAGGAACTCTAGAAGAATTCAGATTTTTAACACGAGAGTAAACGTAAAAAGAAGGTTTTACAAGACTCACGTTAACAATATTGCAGCAGTACGCACACAATCGAAGCGCAGTAAGGATGGCTAGTGTAACTAGCAAGAATACCACGAAAAGCAAGAAAAAAGAAGTACGCTATTAACTATTAACGTACCTGTCTCTTCCGAAACGAATGAGTACGATGAGATCTCGTGTGCTACCATCGAATCACGAAAGTCT
+
56==8=BBBCCBBCCCECCCCCCCC?CCC?BBCA@@6:23888=::48<6>879333===+:6<@BBBBBBBCD>AABDDDD2CC>C5;;;.;CB@CDCCA@@@A=@?BB@DCC?CDFE@@ABDHCCCBBBB>ABAB=@@@@AABB>A?B@@=ACBAAEBB?BBA@@@=::49A?<?>7777(8781999999%9@9=988CAGBB:>:<;==1818>;;;?BBABBBB?B@CCF>DBB?BBBCBBBBBCCBBBCBA?A?@===@>>;>@?@@<@?==;;;.;@@@
@ATNG8:01012:03124
GATGGTAGTATCTGTCTACGAGAGCCAGAAGATCAGGAACTCTAGAAGAATTCAGATTTTTAACACGAGAGTAAAACGTAAAAAGAAGGTTTTACAAGACTCACGTTAACAATATTGCAGCAGTACGCACTCAATCGAAGCGCAGTAAGGATGGCTAGTGTAACTAGCAAGAATACCACGAAAGCAAGAAAAAGAAGTACGCTATTAACTATTAACGTACCTGTCTCTTCCGAAACGAATGAGTACGTGTGACGTACGTGAGCTAATCGAATCACGAAAGTCT
+
?ACC@CBBCBB<<>>>?B=>CBBBC?BCC@DCB??@>??CFECCBA>BC>@>ACBBCBBB+B?BBBA@?A>8888(8:@@ABA2AB=A<BBB7BBCIDAAABBDBC@B@MF@B@@<@AA?@@BCCCCC;;;BB7;;CC?CCCBBBBB@C=@<<:;CBBBAAA?BCAABC@CC>AAC>B=B==5;77/77889(39+2288><>>@<@<@>>A1807<A;;6;A@@?BB=A<@AA<??8>=B878>>988AABB???B=B@73333.3::;>=;>>877*3334
@ATNG8:01013:03135
GATGGTAGTCTCAGATAGTCTATAGTACTCATTCGTTTCGGAAGAGACAGGTACGTTAATAGTTAATAGCGTACTTCTTTTTCTTGCTTTCGTGGTATTCTTGCTAGTTACACTAGCCATCCTTACTGCGCTTCGATTGTGTGCGTACTGCTGCAATATTGTTAACGTGAGTCTTGTAAATCCTTCTTTTTACGTTTACTCTCGTGTTAAAAATCTGAATTCTTCTAGAGTTCTGATCTTCTGGAGATACACATGATACTCTAATCGAATCACGAAAGTCT
+
A;;68===>CBCCD:;6?<<<<=;;;?===<@7?BBB=AB?C@CCCCCDD:;/9::48*.---(/)//9<<<<=>78:::>0:?9??CA;@8654955.5=4596>==9><@@ACCC@BBD@C?CCCCCCDC@BBCC?CCB@AABBAAAAA?@@@6;;@>@@<@=@;;;BAB:;9:BBD=CC?C><;;;;*;<<;;0;AAABDCBBEADCDC5@@BBB@B=@@:;;BCB@@>@@@?BBB?BCCAGCCCCDBBBCA@ABABCDD>AAAA?BABA;;;6;BAB
@ATNG8:00967:03196
GATGGTAGCGCACACATAGATACAGTACTCATTCGTTTCGGAAGAGACAGGTACGTTAATATGTTAATAGACGATAACTTCATTTTTCTTTGTCTTTCTGTGGTATTTCTTGCTAGTTACACTAGCCATCCTTACTGCGACTTCGATTGTGTGCGTACTGCTGCAATATTGTTAACGTAGAGTCTTAGTAAAACCTTCTTTTACGTTTACTCTCGTGTTAAAAATCTGAATTCTTCTAGCAAGTTACCTGATCTTCTGGTAGAGCGTGCATATATCTACCATCGAATCACGAAAGTCT
+
//:;7;=>=?;;=<<>?A<<?6555<::99//)////)/;9?9>>?C=@:455544.4344499.5.5//77///:5;;//--999)///(////8.///394334;1860////9;7:===<>>>8<>>49.9;;:8----(-5--(/==;;;BCA<B<<BA=?989449;7;166////-5//)//////&/5;55444&55555)5999;99999.4444$44444.43986444333-3;-33-398933-334.48833334:89893333377,33///3///:;;;4;888
@ATNG8:00968:03190
GATGGTAGGCGTGTGAGAGTCTGCCCAGAAGATCAGGAACTCTAGAAGAATTCAGATTTTTAACACGAGAGTAAACGTAAAAAGAAGGTTTTACAAGACTCACGTTAACAATATTGCAGCAGTGCGCACACAATCGAAGCGCATTAAGGATGGCTAGTGTAACTAGCAAGAATACCACGAAAGCAAGAAAAAGAAGTACGCTATTAACTATTAACGTACCTGTCTCTTCCGAAACGAATGAGTACGATGAGATCTCGTGTGCTACCATCGAATCACGAAAGTCT
+
:;?A;:>B>;;49565===ACC;:5)5::=AABBBC@D:::@@>>?4995>=@@<?<=<=)910>>00/;;;;;29977737$33,3,333&33<.33=5557776=39>;A=>;>>@AF;;;A>>>@=>=B<@@:;7:;;;DD18195;;@>>===@?>><>??>BB>AB????<?;==B5?;;6:<@@@/@A<@>>>@?>88189:8885;9>?88759<<:::9181687-8CC@CCCCBBBCDBCBDC@@@@@;>>000;;7;A@A@>@@@??>A8>==8
@ATNG8:00972:03185
GATGGTAGCACGAGTCACTCATATCCAGAAGATCAGGAACTCTAGAAGAATTCAGATTTTTAACACGAGAGTAAACGTAAAAAGAAGGTTTTACAAGACTCACGTTAACAATATTGCAGCAGTACGCACACAATCGAAGCGCAGTAAGGATGGCTAGTGTAACTAGCAAGAATACCACGAAAAGCAAGAAAAAGAAGTACGCTATTAACTATTAACGTACCTGTCTCTTCCGAAACGAATGAGTACTATGTAGAGCTCTATACTAATCGAATCACGAAAGTCT
+
BABC@CBBBCCCCBBBCCCDDDCCB?CCD?DDCCCC>C@CCCCCCC?A@<@<?@@??@@@2A@CBA@CCACBCD9?@:;;;;*;B>C5;;;4:BB@CCBCFDDCB?B@CC@CCC?AA@@ACCDCBCCBBCCC?CBBB?BBBBBBAB>C@DBB?BCCCCCCC?BBBAAA@CB?BB@<@B::::+:=>9=AAAA3BA=B;;;?>@;;6;;>?>@;>:=>BAA?ABBBCAA>A@BCC=BBC?AAABCCCA??BBBCB>@@@@A???@@=B;;:=ADDCBCB>CBAA
@ATNG8:00976:03194
GATGGTAGACATATCGTACTCTCTGTACTCATTCGTTTCGGAAGAGACAGGTACGTTAATAGTTAATAGCGTACTTACTTTTTCTTAGCTTTTCGTGGTATTCTTGCTAGTTTACACTAGCCATCCTTACTGCGCTTCGATTGTGTGCGTACTGCTGCAATATTGTTAACGTGAGTCTTGTAAAACCTTCTTTTTACGACTTAACTCTCGTGTTAAAATACTGAATTCTTCTAGAGTTCCTGATCTTCTGGTATACACACTCGCTCGCTACCATCGAATCACGAAAGTCT
+
<==@?CCCCBB@AA;;AA;A;=@B<=<===@B=@@>C:??797>=885;;7<<:;;6=*0/69396@>@>>>>8@,//5555(5:).22222&2766(///(/603333565'255566;?;?>><@;===::787<AACB;A??AA>>@AAB=<<<;<4:9939>;@;;==///98;37;>>>2><A<>>AAA.666558*/)/6889<=;6-222',,,,,2,3067389:588>9>7>8;::;;>>A=>=>=?>>>@?@@>>>>>>=>>?;;;:-//@@A@A;BC@@
@ATNG8:00976:03198
GATGGTAGCTATACGTATATCTATGTACTCATTCGTTTCGGAAGAGACAGGTACGTTAATAGTTAATAGCGTACTTCTTTTTCTTGCTTTCGTGGTATTCTTGCTAGTTACACTAGCCATCCTTACTGCGCTTCGATTGTGTGCGTACTGCTGCAATATTGTTAACGTGAGTCTTGTAAAACCTTCTTTTTACGTTTACTCTCGTGTTAAAAATCTGAATTCTTCTAGAGTTCCTGATCTTCTGGCTCTGTAGACAGATACTACCATCGAATCACGAAAGTCT
+
BC@A@BCCDD@CEBB<??CBDCDBBBB@BC;;9;BAD>CB@B?BBCDECC?BBBAA=@=?BBB@B?BBBBBBBBB?AADDD3BB=B???8?A@@899A?BB>CACB?><?CBBC@??;@@@<@;@AAA???A;AAAA9<<@?@@@@@@CCA;::<8:::<@@;@<>:;;A?>>@9=====/=:>;>BBBA/AACCC5=<AAAA:::=3::::+;:::@<@;>><?>>>;;<<@<@@===@<?@A<AA?AAAAAAA@>@==>>?A5999;>:>@@AAAC6????
@ATNG8:00980:03175
GATGGTAGGTGCACATGAGTGTATCCAGAAGATCAGGAACTCTAGAAGAATTCAGATTTTTAACACGAGAGTTAAACGTAAAAAGAAGGTTTTACAAGACTCACGTTTAACAATATTGCAGCAGTACGCACACAATCGAAGCGCAGTAAGGATGGCTAGTGTAACTAGCAAGAATACCACGAAAGCAAGAAAAAGAAGTACGCTATTAACTATTAACGTACCTGTCTCTTCCGAAACGAATGAGTACGATGAGATCTCGTGTGCTACCATCGAATCACGAAAGTCT
+
;=ED@CCB@BBCCCBCCCCCCCA@@?BBA=ABB<A@@C?CBB???C@::8:=@;;:9==='929@<@<BA5615<2<:99959$9@7=8??;/>>>,00/00?=777(3-394937.3<=<DDEBBABACCCCC@EDBB?BCDDDF;:7;?BAA>BBBBBCCC@BBBAAB@FF<@>>@BBBBF>C??<@CFED2BB?B:9:FAAAD=D=A@>><><@ADBB@BBBBBBC?B@@@@;@AA>AADCBBBAA@AA@A@@ABABBB??<AA=@AA>><>ABBBCC?CAAA
@ATNG8:00986:03168
GATGGTAGAGTACAGTGTAGTAGACCAGAAGATCAGGAACTCTAGAAGAATTCAGATTTTTAACACGAGAGTAAACGTAAAAGAAGGTTTTACATACTCACGTTAACAATATTGCAGCAGTACGCACACAATCGAAGCGCAGTAAGGATGGCTAGTGTAACTAGCAAGAATACCACGAAAGCAAGAAAAAGAAGTACGCTATTAACTATTAACGTACCTGTCTCTTCCGAAACGAATGAGTACACATCGTCGTGTCGTGCTACCATCGAATCACGAAAGTCT
+
<>>?@E9<9C>CBBBCCCCFCCBBB@CEF@CDC@@@=A9>@@995B@BD?C@BA@??<>>.??BCBBBBAA??<5<<;;;;.5?;>.999&9@A@CBCBDDCB@B?CC@CCC=AABADCCCEBCCCCCCB@CCAA?ABBA????<@>BCD@CCEEBBBB?BBBBBA>??:??>=ABBBD:>??>ACECC2AA=B===@@@@A=A<AAAA<@==>ABB?CDCCCCD=?>@BA;B>><>BAAAAAACCBBC>BACBBBBBBBCCC?BBBBD@BBBBAA@<A???
@ATNG8:00988:03192
GATGGTAGTGCATATCAGCGCAGCCCAGCAAGAATCAGGAAACTCATAGAAGAATTACATGATTTTTTAACACGAGAGTGAACGTAAAAAAGAAGGTTTTTACAAGACTCACGTTAACAATATTGCAGCAGTACGCACACAATCGAAGCGCAGTAAGGATGGCTAGTGTAACTAGCAAGAATACCACGAAAAGCAAGAAAAAGAAGTACGCTATTAACTATTAACGTACCTGTCTCTTCCGAAACGAATGAGTACGAGAGTCAGAGCAGAGCTACCATCGAATCACGAAAGTCT
+
:>=>?BA@@@;;==<;ABB<<<==<4:///4//)/778(//)/7///:::4/3-3-333337<;<==%3,333///////8499//////#/8,3/3333$3786;;9=0..550538838//-.888:<<B@BBA?@>7/)/<//*/;979:56-51988/78=<=@;;5:>>::;55737//(/:////'575099:77(5505......99).).335(.(.5@@@?BBBBBBB?B@BCG?CCC?BBAABCCCBA@?AABBBBBBBAAABCC@C@AAB>>>BBCDF>DCBB
@ATNG8:00990:03162
GATGGTAGTGTCATATGAGAGTGTGTACTCATTCGTTTCGGAAGAGACAGGTACGTTAATAGTTAATAGCGTACTTCTTTTTCTTGCTTTCGTGGTATTCTTGCTAGTTACACTAGCCATCCTTACTGCGCTTCGATTGTGTGCGTACTGCTGCAATATTGTTAACGTGAGTCTTGTAAAACCTTCTTTTACGTTTACTCTCGTGTTAAAAATCTGAATTCTTCTAGAGTTCCTGATCTTCTGGCTCTCGTAGACAGATACTACCATCGAATCACGAAAGTCT
+
56==:?EE@@ABBBBCCBBABCBCC@@@@B;;7;BBC>DD@C?CCBECCC@BCDCC?C?CCCC@D@CCCCBCDDC>BBCCC5CC?BBBC>CCBB?@AB=BC9;<;CCCACCDFDDFHAGAA?@@CCBBCCBB>AFEC@BAAACCCCDCBBBAAABACBB?BB?B?BBBBBCCBA<B;:;:.;<@=;;;;.;@@@D>CCBBCCCCCC5;;;;*;A@AB?B@DEFDCCCB;;7;@AABBBB?BAA>BBBBBCBBBBCCCCCCCCBB@BBBBB?BCCBCBE>CCCB
@ATNG8:00991:03167
GATGGTAGATATATGCACGCTCTACCAGAAGATCAGGAACTCTAGAAGAATTCAGATTTTTAACACGAGAGTAAACGTAAAAAGAAGGTTTTACAAGACTCACGTTAACAATATTGCAGCAGTACGCACACAATCGAAGCGCAGTAAGGATGGCTAGTGTAACTAGCAAGAATACTACGAAAGCAAGAAAAAGAAGTACGCTATTAACTATTAACGTACCTGTCTCTTCCGAAACGAATGAGTACACATCGTCGTGTCGTGCTACCATCGAATCACGAAAGTCT
+
CC??=@<CAAA9:6;;C;9;@@AAB?BBC?ACC;;<@C@DBBB?@?==<8B?@:@BB==B+B?BBBBBBBBBFD>99<AAAA3BB@C@CDD;CCC@CBBCCCC::9;@CC@BBB@CCCBBBBBBAACDCCCD@CBBB<@@A;;;@@=B>;;:<??BBBBA@:>000<=:=@8?ABAAACCC=BBB>8::::(:A?BBBAAAABB8;7;@@A<?<?ACCB@BBAAACA;@<?BA9BAA?ABBBFCBBBB:::BBBCBBBAABBBBB@CBBBB@ABABBBB>BBBB
@ATNG8:00994:03191
GATGGTAGCGAGCGAGTGTGTATACCAGAAGATCAGGAACTCTAGAAGAATTCAGATTTTAACACGAGAGTAACGTAAAAGAAGGTTTTACAAGACTCTACGTTAACAATATTGCAGCAGTACGCACACAATCGAAGCGCAGTAAGGATGGCTAGTGTAACTAGCAAGAATACCACGAAAGCAAGAAAAAGTAGTACGCTATTAACTATTAAACGTACCTGTCTCTTCCGAAACGAATGAGTACTATGTAGAGCTCTATACTACCATCGAATCACGAAAGTCT
+
<=DD@CCBC@;;>;?6:6??>DCCC@BBCABCBBCB;>4559:::B>??<?;>><0000+/)/:;;<;>>;0,0<0//0&//)/)/77+7/5.5777///7772>5=>?;9:599=>C;9;B?;:0;;0/)/9//)5;9;A?9:49:>@B=BBCBBCCC@BCBDAA=::6:@A=A@@BC;@A@?CCCCD2BAA>>>=?>:::*/(.333(//'/5955.55<;::>=B;?@A9@?A5:989>?>?>A999?AA@@@@000=<8;4>=@@F586><BAB=B@@@
@ATNG8:01002:03163
GATGGTAGAGTACAGTGTAGTAGACCAGAAGATCAGGAACTCTAGAAGAATTCAGATTTTTAACACGAGAGTAAACGTAAAAAGAAGGTTTTACAAGACTCACGTTAACAATATTGCAGCAGTACGCACACAATCGAAGCGCAGTAAGGATGGCTAGTGTAACTAGCAAGAATACCACGAAAGCAAGAAAAAGAAGTACGCTATTAACTATTAACGTATCTGTCTCTTCCGAAACGAATGAGTACTGTATCTATGTGTGCGCTACCATCGAATCACGAAAGTCT
+
ABAB>=<BBBDDC696>>>666=;;7;CC??B==BB<@<@AA<AAA;9937:<=774===+<588=<888889917744444$5<8>7=<<0@=B>AAACCCCDC@C?;;6;AA>ABBBBCCCCBBCCCCCC@BBAA>AA@@?@997;?CBC@CCCBBBAA@DEDA@@?CD@@??9::@>>,99939>?>@2@<6<668=>>;;7<=BABE7;5;8;;@CBBBABAA=A?AAA<ABB@BBCCFBBBBB999BAAA@@?@@???@?>A@@AB=A===AAA=A@??
@ATNG8:01002:03180
GATGGTAGGCGTGTGAGAGTCTGCCCAGAAGATCAGGAACTCTAGAAGAATTCAGATTTTTAACACGAGAGTAAACGTAAAAAGAAGGTTTTACAAGACTCACGTTAACAATATTGCAGCAGTACGCACACAATCGAAGCGCCAGTAAGGATGGCTAGTGTAACTAGCAAGAATACCACGAAGCCAAGAAAAAGAAGTACGCTATTAACTATTAACCGTACCGTGTCTCTTCCGAAACGAATGAGTACTATGTAGAGCTCTATACTACCGTCGAATCACGAAAGTCT
+
55<<59::055<<:54499555555)5994999999495::;;8;;:<>-0)0@>?@CA@1@=@?=;?>;;;89/8777887'79/3,333&333,39322557838.22262.(./....33556677222/5558.33..(.335272823,2.8....3(..72//0660///(..78022+2055555$223885222225+2+222509.5+2277/559=6622,23797.237/3987755525555888:??7//;6///(//59>9>A==655(5999
@ATNG8:01009:03170
GATGGTAGCATCATGCATATCTCACCAGAAGATCAGGAACTCTAGAAGAATTCAGATTTTTAACACGAGAGTAAACGTAAAAAGAAGGTTTTACAAGACTCACGTTAACAATATTGCAGCAGTACGCACACAATCGAAGCGCAGTAAGGATGGCTAGTGTAACTAGCAAGAATACCACGAAAGCAAGAAAAAGAAGTACGCTATTAACTATTAACGTACCTGTCTCTTCCGAAACGAATGAGTACAGAGAGCACACGTGTCTACCATCGAATCACGAAAGTCT
+
::;?7:==>>CCCBA?C<<;@FAAA:===:=BCAAA9;88C?=?:;7::6:>?@=>8<==+=7BCBCBBAA@=?6=?;9999$9>:>2959&5<<9696<>@DCB?B?BB@DCC?AACBDAA@CCCCBBB;;8;@AA?BBAAAA?@>AACCE@CCCDCBCC@A@@ABB?AB>BBC:??:::,777877889(7><A=>9ABABB;>;877<9=188BAA=@A@@AA@<?49:?9<??<??@988BBBBBBABBBBBCBBB?>>B=B;;;C=@@AAABB=BB;:
@ATNG8:01011:03161
GATGGTAGTGTCATATGAGAGTGTGTACTCATTCGTTTCGGAAGAGACAGGTACGTTAATAGTTAATAGCGTACTTCTTTTTTCTTGCTTTTCGTGGTATTCTTGCTAGTTACACTAGCCATCCTTACTGCGCTTCGATTGTGTGCGTACTGCTGCAATATTGTTAACGTGAGTCTTGTAAAACCTTCTTTTTTTACGTTTACTCTCGTGTTAAAAATCTGAATTCTTCTAGAGTTCCTGATCTTCTGGCTCTCGTAGACAGATACTACCATCGAATCACGAAAGTCT
+
56<?:=BFCCCBBDCGCCCCBCCCCBBBBC?@>@BBB>CB@C@BBBCHCD@CCCBB?C@CCCC?B?BCCCCCDA@:999999%;@:@;;;;.:?>>=A;;5;<5;AADBB@BECCCFDD=BBE?B?BCCCCCCC@BBBB@BCCCCCBBBCCCB???>;>00*00,0?ABBBBCCDD@CDCCC9@?@@CCDDDDD#D@@BD<BBBBBBBBBC>BBBB2BA@AE>A=AEABBBCCBB@B@ACCC??<@>@;@CBCCCCCCCCCCCBB@B??<?BCCC?CCCCBDC>CBAA
@ATNG8:01011:03180
GATGGTAGGTGCACATGAGTGTATCCAGAAGATCAGGAACTCTAGAAGAATTCAGATTTTTTAACACGAGAGTAAACGTAAAAAGAAGGTTTTTACAAGACTCACGTTAACAATATTGCAGCAGTACGCACACAATCGAAGCGCAGTAAGGATGGCTAGTGTAACTAGCAAGAATACCTCGAAAGCAAGAAAAAAGAAGTACGCTATTTAACTATTAACGTACCTGTCTCTTCCGAAACGAATGAGTACTATGTAGAGCTCTCTCTACCATCGAATCACGAAAGTCT
+
<99406===BCCCAABCCDEDCCBC@DBB?ACBBBA;@<??@?;;:<?A?B@BBABBBBBB)B?AAAGCCCEDFD?CC:;;;;*;@=A5;;;;*9?@8CC>ABC@AA5:4:B?AAB?BBAABBBBCCBDBCCDCABBBB?BACCBBBC?B?A;:7;BCCBBBC@AABBCB>AA?B>?<?BA@@:?::3000000%0=900//;9:657,8489:<4<4<ACAA=ABA>?::69;@@C=BBA<@@?@ABBBBBCB@?@AABBBBBB>BB?@@A>>:=ADDDDD>D@@A
@ATNG8:01014:02562
GATGGTAGGAGACACGTCGCACGCGTTACTCATTCGTTTCGGAAGAGACAGGTACGTTAATAGTTAATAGCGTACTTCTTTTTCTTGCTTTCGTGGTATTCTTGCTAGTTACACTAGCCATCCTTACTGCGCTTCGATTGTGTTCGTACTGCTGCAATATTGTTAACGTGAGTCTTGTAAAACCTTCTTTTTACGTTTACTCTCGTGTTAAAAATCTGAATTCTTCTAGAGTTCCTGATCTTCTGGGTCTACGCTCGTCGCGCTACATCGAATCACGAAAGTCT
+
CBBD@DCC?BBBBCCCCBBBCB@?996;CBCBB@ACCC>CC?C?CBBBCCC?BBDDD@B?BCCB@C@CCCCCGBBB@BCCCC5BB?BBCC>CBBB?BBB=AA=@ABBBCACCCCDCCE@CBB@B?FCBBCCBB?ABCC?BCDD@CCCBBBCCCCBC@CCC@CC?C@CCBCCCCBC@CCBBB8A;@;:::::*;CCCC?CCGCCCDDCC=A@AA0A@AAD@GABB?BBCCDCC>A>ACCCCC?A9::6:BBAABABB?@@CAAABDBBABBB@BBABCCD?DAAA
@ATNG8:01014:02597
GATAGTGATACAGATCAGACACCAGAAGATCAGGAACTCTAGAAGAATTCAGATTTTTAACACGAGAGTAAACGTAAAAAGAAGGTTTTACAAGACTCACGTTAACAATATTGCAGCAGTACGCACACAATCGAAGCGCAGTAAGGATGGCTAGTGTAACTAGCAAGAATACCACGAAAGCAAGAAAAAGAAGTACGCTATTAACTATTAAACGTACCTGTCTCTTCCGAAACGAATGAGTACCTCTCAGACGCTCGTCCTACCATCGAATCACGAAAGTCT
+
DCABB<;6@<=@BAACCCFCCE@;;9<@<@CCF@C?BBCCBBA?:969183333777'74933733:::C=3>@;:9:9':@;?4;:;*:AC?CCCFCCCAA<@=@C@CCD@;;9:;9CCCBBBCAB;;5;A@A=ABBABBBB?B@DCB?@@@BBBBB@BCCCBB9::?@A@=@AA@A;A>>;99:::(9@<@???AAAA=8=:;::=088(8<A@A>AA@@@@@?A7::C=BBB>A????BB?CBBBA@??998A?>;>?>>;>>>>F<?>@?@@@8==9:
@ATNG8:01018:02566
GATGGTAGTACATGATAGACGACACCAGAAGATCAGGAACTCTAGAAGAATTCAGATTTTTTTAACACGAGAGTAAACGTAAAAAGAAGGTTTTACAAGACTCACGTTAACAATATTGCAGCAGTACGCACACAATCGAAGCGCAGTAAGGATGGCTAGTGTAACTAGCAAGAATACCACGAAAGCAAGAAAAAGAAGTACGCTATTAACTATTAACGTACCTGTCTCTTCCGAAACGAATGAGTACAGAGAGTACGATATGTCTACCATCGAATCACGAAAGTCT
+
55==8<AA@CCCCCBBDBBBCCBA<9<99.599555.5.4==<<;@=90+0:///9::::::#;5;><BBFCGAAA<@AAACBC0BA=A>BBB9BCC?AABCCCCCD?C@CC?BBC?CCBBBABACCCCCCDBC@CCBB?BCCBBBAA>A?CAA?BCBBCDDC@CCDCCB?BB>BBA=??888*9>@;:::::.9B?B???CBBBB<?=?BBA:>:=ACAA?ACBBBCC?A?ABB<BBA=A@@?ABCCCAAAACCDAABBABBBBBB@BBBBC@B<<<9:90;<:7
@ATNG8:01021:02598
GATGGTAGTGTGTCTCTGAGAGTAGTACTCATTCGTTTCGGAAGAGACAGGTACGTTAATAGTTAATAGCGTACTTCTTTTTCTTCTTTCGTGGTATTCTTGCTAGTTACACTAGCCATCCTTACTGCGCTTCGATTGTGTGCGTACTGCTTCAATATTGTTAACGTGAGTCTTGTAAAACCTTCTTTTTACGTTTACTCTCGTGTTAAAAATCTGAATTCTTCTAGAGTTCCTGATCTTCTGGAGATATCATCAGCGAGCTACCATCGAATCACGAAAGTCT
+
8844.59=;;5955555555555559544944.5::=7=>:>;==<<=FF@CBBBG@B?<<;B5;4:999BCBBB?BBBBB5BC@CED<@A@@6;/9:<<*/////;7<:::::==7;;<4945339;;991;333,399888:8775555.22,6<<9>C@B@BBBBBBAAC>C;;::*:;A;ABBBA*;;;;;0;;AAAAA@>?4:999'9999<8=;@B?AABBCCC@C@AAABBB?AAB<@@:;:@?AB@@@EC@@@BBA200000)/866555)5955
@ATNG8:01042:02609
GATGGTAGCGCACACATAGATACAGCTACTCATTCGTTTCGGAAGAGACAGGTACGTTAATATGTTAATAGCGTAACTTCTTTTTCTTTGTCTTTCGTGGTATTCTTGCTAGTTACACTAGCCATCCTTACTGCGCTTCGATTGTGTGCGTACTGCTGCAATATTGTTAACGTGAATCTTGATAAAACCTTCTTTTTACTTTACTCTCGTGTTAAAAATCTGTAATTCTTCTAGAGTTCCTGATCTTCTGGAGATACACATGATACTCTACCATCGAATCACGAAAGTCT
+
>>CC@A;??BBBBBBDBBBB@>B9955;::;;=7B;44)45.5.555556615==;;7;7:;;54.545555555.5:156@@@+>==/4444;244597;9=844.4444<>;>>>>AAAD?BBB=?9@B;9;?00*0<00)/::/55659<<<997::,///8<<:<6=>===9<<<5444444&4.4.44444$4:::1<<<594:55549<<<(:77///492998/66@@<<9<255::99.55:3:;;;;>>=>?===?>@?@9909955?>BA999BA9@A;:
@ATNG8:01044:02607
GATGGTAGTCTCATATAGCTATAGTACTCATTCGTTTCGGAAGAGACATGTACGTTAATAGTTAATAGCGTACTTCTTTTTCTTGCTTTCGTGGTATTCTTGCTAGTTACACTAGCCATCCTTACTGCGCTTCGATTGTGTGCGTACTGCTGCAATATTGTTAACGTGAGTCTTGTAAAACCTTCTTTTACGTTTACTCTCGTGTTAAAAATCTGAATTCTTCTAGAGTTCCTGATCTTCTGGGTCTCTCTCTCACGCACTACCATCGAATCACGAAAGTCT
+
;<BC;DCCCBCCBBBBCCHCBBBCC@@AC;:9;BBC>CC?C@CCCBCCCCCCDBB?B@CCCC?C@CCCCBB@:94::;;;*;C7;;CC>CE;;8;BC;@@7;;@CEDADDCBBBCC?CDD@C@@@@CBDCC?CCCC?BBCCCBBBCCDBAABBCACBB@CD@C@CCBBAAABC?BADDD;C=B:::9:*;A@@?;@AAABBAA@@=AIEI5FCCBB@B?CB@BBBCBBB?B?BBBBBB<@@BB=BBBBBBBCCCCCBABBBBCIJBBBC@CBAA;::/;B;;
@ATNG8:01047:02593
GATGGTAGGTGCACATGAGTGTATCCAGAAGATCAGGAACTCTAGAAGAATTCAGATTTTTAACACGAGAGTAAACGTAAAAAGAAGGTTTTACAAGACTCACGTTAACAATATTGCAGCAGTACGCACACAATCGTAGCGCAGTAAGGATGGCTAGTGTAACTAGCAAGAATACCACGAAAAGCAAGAAAAAAGAAGTACGCTATTAACTATTAACGTACCTGTCTCTTCCGAAACGAATGAGTACCTCTCAGACGCTCGTCCTACCATCGAATCACGAAAGTCT
+
4444.4:<>=BB===>CCCCAAABB@CBD?CCBBBC8;8;DAB;00:@@,0+0<;;=@DE0?<BCCCB99:CCC=CC;;;;;*;A>A5;;;&9==8>AAA@BCBC?BA:98:AA=ABBBBBCCBBBCABACB@CCAAABBBAA;;9;@<@??<?BAAABBC?A?????:?A<@A@4999:::+:9:39@@AAB);=6</..88<;A=C=@==;27/5>B;;9;B@>BCC@B?BCD7;;;5;>@@??B@CBBBBBBBBBBBBBE>BA@=????<;<<ACBAA<A@@@
@ATNG8:01051:02596
GATGGTAGCGAGCGAGTGTGTATACCAGAAGATCAGGAACTCTAGAAGAATTCAGATTTTTAACACGAGAGTAAACGTAAAAAGAAGGTTTTACAAGACTCACGTTAACAATATTGCAGCAGTACGCACACAATCGAAGCGCAGTAAGGATGGCTAGTGTAACTAGCAAGAATACCACGAAAAGCAAGAAAAAGAAGTACGCTATTAACTATTAACGTACCTGTCTCTTCCGAAACGAATGAGACGTGTGCGACGTGTCTCCTACCATCGAATCACGAAAGTCT
+
444905<:;BA966====<>000//27<<8==B@AB7;65AA:>:<8=?9B;89444499*5.5@@BCCCCBCF?CBBBDCC5BB?B?CCC;AAD@CBAABBCCC@C@BC@CBC@BBBCCBCCBBBBB@@AB@CAAAACDCBBB@@<@7;;:79AB>CCCC@CCCCCC?AA????8=@9999+999299988'7>4:88=BBBBB>A>>?>C@A;?:ABC@CCB;;;@5;5;??6@AA=AAABEDBBB@?@BBCBBBBBBB?BBB@AAA??;;=<>;;;3:??@
@ATNG8:01059:02599
GATGGTAGTGTGTCTCTGAGAGTAGTACTCATTCGTTTCGGAAGAGACAGGTACGTTAATAGTTAATAGCGTACTTCTTTTTCTTGCTTTCGTGGTATTCTTGCTAGTTACACTAGCCATCCTTACTGCGCTTCGATTGTGTGCGTACTGCTGCAATATTGTTAACGTGAGTCTTGTAAAACCTTCTTTTACGTTTACTCTCGTGTTAAAAATCTGAATTCTTCTAGAGTTCCTGATCTTCTGGGCTGCGCTGATATGCGCTACCATCGAATCACGAAAGTCT
+
@DAB?B>CCC:;6C=BBA@AAACCCDBBBBAA>ABBB<BC@D@DBBBCCC?BCCCCAD@BBCB@CACCCCCCHGEA;;;:9*9A=AACD>C@@@?@>D?BB?ABACDCADECCBBAB?ABF@C?CDCCBCBC@BDBB@BCCCCCCBCDDBBA@AC?C9989C?C?BB??@ABBC@DCBBA6;5;<;;;;.;DCCC>CCCCCCCACA5<<<<*;AA;;;<BHK@CCCDBBC@A?ACBCBB>A;;;0;AAAAFDCDCBBBCCCCCDACCBBC@CCCCBBB=BC99
@ATNG8:01017:02631
GATGGTAGCTCACGTACGTCACACGTACTCATTATTTCGGAAGAGACAGGTACGTTAATAGTTAATAGCGTACTTCTTTTTCTTGCTTTTCGTGGTTATTCTTGCTAGTTACACTAGCCATCCTTACTGCTGCTTCGATTGTGTGCGTACTGCTGCAATATTGTTAATCGTGAGTCTTGTAAAACCTTCTTTTACGTTTAACTCTTCGTGTTAAAATCTGATTCTTACTAGAGTTCCTATCTTCTGGCTCTCGTAGACAGATACTACCATCGAATCACGAAAGTCT
+
49:>:::BC>>;5559;99;:<<<;;;>=;;;6999054393566>>>?:=<666:@9;;;=5;5;===665<<744444$3:-33888+8;//)/)//5::6:545::4:55334==7<=>44.388-----2066--(---5689555::99966255:8;>191889:<:;<65-55555'54965///'.6333'.(..57266555+222&233.../5;39798;533.33/..66.58>6:9585225=C=:88>><>>@;>===?;?>>>?>>9?===
@ATNG8:01023:02638
GATGGTAGACATATCGTACTCTCTGTACTCATTCGTTTCGGAAGAGACAGGTACGTTAATAGTTAATAGCGTACTTCTTTTTCTTGCTTTCGTTGGTATTCTTGCTAGTTACACTAGCCATCCTTACTGCGCTTCGATTGTGTGCGTACTGCTGCAATATTGTTAACGTGAGTCTTGTAAAACCTTCTTTTTACGTTTACTCTCGTGTTAAAAATCTGAATTCTTCTAGAGTTCCTGATCTTCTGGGTCTACGCTCGTCGCGCTACCATCGAATCACGAAAGTCT
+
@ABB?DCCCBCBCCCCGFFCCCBBB>=B@?;?9AAA@:@B?B?@??DBCB?BBCBB?C?BBBB?B?BEBBBBCBB=ABA@A2A=8=<991900)05;00,8=6;@@<<=8>>>@@@AB=A>>;>=B?=;;;;@=@@@A<>>?===>777AA???>=9=8819=8=:888?@A>>><>>>A@5@;?:>>>>>*::888-7>>>??>>>>=====,;///;7<7@@====>7//-/7==9>>?:==@A:BBB@?>>A@@@;;:A<<::5;??@@<>>>A:9929:/-
@ATNG8:01024:02641
GATGGTAGCTATACGTATATCTATGTACTCATTCGTTTCGGAAGAGACAGGTACGTTAATAGTTAATAGCGTACTTCTTTTCTTAGCTTTCTGTGGTATTCTTGCTAGTTACACTAGCCATCCTTACTGCGCTTCGATTGTGTGCGTACTGCTGCAATATTGTTAACGTGAGTCTTGTAAAACCTTCTTTTTACGTTTAACTCTCGTGTTAAAAATCTGAATTCTCTAGAGTTCCTTGATCTTCTGCTCTCGTAGACAGATACTACCATCGAATCACGAAAGTCT
+
<===@CBBCBDDBBCCJCBCCCCCCCAAAB;<4;;;;.9B<B499?@:>>?;;9AB?@;<;>>9=-0/7:;?@:A;A@A@6AA433;;;39;7771775.2.)///7./(.86/5566,/><)/+/35<;9;;<@>>?=CAAAA>=>=@@==<=>>1888;??<?=A@@;;:B;:59????5?<A:>;;;:,:<<<<+/+/<///:>><18888'78:68497///999:5606*/+/<=<<7///====@BA???AAAAA@@><=9:::@C=>==AAAE:>===
@ATNG8:01030:02643
GATGGTAGCTATACGTATATCTATGTACTCATTCGTTTCGGAATGAGACAGGTACGTTAATTAGTTAATAGACGTACTTCTTTTTCTTAGCTTTCTGTGGTATTCTTGCTAGTTACACTAGCCTATCCTTACTGCGCTTCGATTGTGTGCGTACTGCTGCAATATTTTTAACGTTGAGTCTTGTAAAACCTTCTTTTACGTTTAACTCTCGTGTTAAAAATCTTGAATTCTTCTAGAGTTCCTGATCTTCTGGTATGACTAGTGTACTACTACCATCGAATCACGAAAGTCT
+
;===@CC;66?=====>>A@;<;//////7794;<<:199)/)////////)/4:888;.7-33;494:>93378777633333$33,33::=3=///6*..505727<=>8818<8533--(--56262......56278:=155=AA?;;:;>==:987(//3333'304//).88===9<5599&929.5555&497;<5:69:/0///797;A>>+>5945>8<9<=9=BBA@<>9>8?AAA@A=@@@9=<<=8;;:?A?@@>@A@?:;29==::4:99999A7999=
@ATNG8:01036:02619
GATGGTAGCTCTGCTCTGACTCTCGTACTCATCGTTTCGGAAGAGACAGGTACGTTAATAGTTAATAGCGTACTTTCTTTTTTCTTGCTTTCGTGGTATTCTTGCTAGTTACACTAGCCATCCTTACTGCGCTTCGATTGTGTGCGTACTGCTGCAATATTTGTTAACGTGAGTCTTGTAAAACCTTCTTTTTACGTTTACTCTCGTGTTAAAAATCTGAATTCTTCTAGAGTTCCTGATCTTCTGGATATGAGTGACTCGTGCTACCATCGAATCACGAAAGTCT
+
44;<8=BB?CCBBAABBAAACCD;9;>?B944?;;;04;5:7<=<BA::9<CCEC?B=@A;;2;29@<CCCB;;;/;;;;;;$;=89=@@8@==>496B?@A:::AB@A?ACBBBBBB<@@A=A<ABCBBB;;5;@;;5;@CBAA@BBBBCB@@@?:@;;;.;B9?;@AAAB@B:;99@DDD9C7969@AAA,@@;;;0;AECDGGABBADDCD5B@BBD9;:;E?CCCBBBB>A@BB@A@C?BAB?BBAAACCCCCCCBCBBBCBB?@CA::99AAAABA<@A@@
@ATNG8:01039:02615
GATGGTAGGACGAGCGTCTGAGAGGTACTCATTCGTTTCGGAAGAGACAGGTACGTTAATAGTTAATAGCGTACTTCTTTTTCTTGCTTTCGTGGTATTCTTGCTAGTTACACTAGCCATCCTTACTGCGCTTCGATTGTGTGCGTACTGCTGCATTATTGTTAACGTGAGTCTTGTAAAACCTTCTTTTTTTACGTTTATTCTCGTGTTAAAAATCTGAATTCTTCTAGAGTTCCTGATCTTCTGGCGCGTATGTATGTCGCCTACCATCGAATCACGAAAGTCT
+
56>>8>BA>B@@;>??AABBBCDC@CDDCCBB?BBBB>BC?B?BCCCCCC?CCBCC@D@DDDD@D?EBCCBCCCB@BAAAA0@A=AABB;AABB>BCD?CE?;;=CDDACCCCCCCC@BCC@C@EFCCBBBB?CCCC?CCCCCBBBCCCBCBBABC?CF?AA?B?BBCCCCCCC@CCCDD;@;>=;::::::#;A@@@=AC@AAABCAA=@@@B0@BBBF?B@CC?CABBAAA?A?BBCCCC@BAB?B@@;;;CCDEDCCBBB?B@@>@CBBB?BCCCBB@8B::9
@ATNG8:01041:02611
GATGGTAGCGCACACATAGATACAGTACTCATTCGTTTCGGAAGAGACAGGTACGTTAATAGTTAATAGCGTACTTCTTTTTCTTGCTTTCGTGGTATTCTTGCTAGTTACACTAGCCATCCTTACTGCGCTTCGATTGTGTGCGTACTGCTGCAATATTGTTAACGTGAGTCTTGTAAAACCTTCTTTTTACGTTTACTCTCGTGTTAAAAATCTGAATTCTTCTAGAGTTCCTGATCTTCTGGTCTACTACACTGTACTCTACCATCGAATCACGAAAGTCT
+
BBBC@CBBBBBDCCCCCCDCCCCBBABEEEBB?BBBC<BC<@<ACDCCDEFDCBAB>B=@@CC@D@CCBA@AAAA=A@AAA0AB6;:BA;A?@@;@>B?AB>ACABCB@CFDFCCCD@CCFAC@CBCHGABBIKCBB@CBCCCCBCCFBBBAAA@=@0000B<@?C@@ABCBBBACDEDC;C@D?BCDFD5BB;:;8;BBBCBAABBEDJLK5BAABC?A?CE@CBBB;;;4;5;;;;??;>?@9@;;:?AA;::@BBBCCBBBB7;;;;@@C<;<BCD6;;@@
@ATNG8:01041:02615
GATGGTAGAGAGACTGTAGCGCACCCAGAAGATCAGGAACTCTAGAAGAATTCAGATTTTTAACACGAGAGTAAACGTAAAAAGAAGGTTTTACAAGACTCACGTTTAACAATATTGCAGTAGTACGCACACAATCGAAGCGCAGTAAGGATGGCTAGTGTAACTAGCAAGAATACCACGAAAGCAAGAAAAAAGAGTACGCTATTAACTATTAACGTACCTGTCTCTTCCGAAACGATGAGTACGTGTGCGACGTGTCTCCTACCATCGAATCACGAAAGTCT
+
4444399:=<<@C;;6;;;<<@;CD>CBB@BBABBB?A7;9>=?9945<8<8<<444===+=8?8888<B<><B8=8=====,=>::.555&5:;5;A<CA@?:;;0;=AC=A::05;;;<==<B989<980/56666(////33336<137B8B@BABCAA>ABA;>?6;;28;;6:8<77...-(------#...67.226777=9=<6816:A@@@A<@@@?><=5;5:==37:949999443:333;@@737==0//<??=:?A>>88:<>;::<77:?A
@ATNG8:01046:02629
GATGGTAGTGTCAGTGCGCGTCGTCCAGAAGATCAGGAACTCTAGAAGAATTCAGATTTTTAACATCGAGAGTAAACGATAAAAAGAAGGTTTTACAAGACTCACGTTAACAATATTGCAGCAGTACGCACACAATCGAAGCGCAGTAAGTATGGCTAGTGTAACTAGCAAGAATACCACGAAAGCAAGAAAAAGAAGTACGCTATTAACTATTAACGTACCTGTCTCTCCGAAACGAATGAGTACGTGTGACGTACGTGAGCTACCATCGAATCACGAAAGTCT
+
4444.4<AA@?A;;<<>?>?=<<;94955.5/---8(-(--9/444.4828-33/66666$/(////6668;;;9.33333333$33,3,333&333,3875573..(..362335499:;CCCCA@@BBCCCC@CCBB?B?????>>:@BC@@=@CCCCCCC?BBBBBC@BB?BBB9>>=><3<<<8<>>@@.@A>?877C@@@A<@;@???;?<?@C@@=@B@@@BBA?BA@<AA@=ACBBCBBBBABBBDCCCBBBBAAABBC?AAAAA?BBAA887*9999
@ATNG8:01047:02653
GATGTAGAGAGACTGTAGCGCACCCATAAGATCAGGACTCTAGAAGAATTCAGATTTTTAACACGAGAGTAAACGTAAAAAGAAGGTTTTACAAGACTCACGTTAACAATATTGCAGCAGTACGCACACAATCGAAGCGCAGTAAGGATGGCTAGTGTAACTAGCAAGAATACCACGAAAAGCAAGAAAAAGAAGTACGCTATTAACTATTAACGTACCTGTCTCTTCCGAAACGAATGAGTACGAGAGTCAGAGCAGAGCTACCATCGAATCACGAAAGTCT
+
CBBBCCCCBBBDDDBBBCDDD@@@=@CC@CCBBAB>ACBEBAAB>BC?B?BB?==>>?.??BCBBCCCCBBB=BBBBBBB3BC==0888&59:7=@@@@AB??<><>@<A::7;@@??@@@AAA@>>>>>;AA>>9>@@A@A@>:=:?::8;FAAA@@><>>==?A=@@<AA@7<<9875&255.59666(55/7;;;@@AAA;@<@@>A:?;@@<<>9>C??><>:@=@@>9@@@<>>>@>>>AA@>=>D@@<<<@A;=<ABB=A566@=AAAA:::6;BBC
@ATNG8:01048:02659
GATGGTAGGTGCACATGAGTGTATCCAGAAGATCAGGAACTCTAGAAGAATTCAGATTTTTAACACGAGAGTAAACGTAAAAAGAAGGTTTTACAAGACTCACGTTAACAATATTGCAGCAGTACGCACACAATCGAAGCGCAGTAAGGATGGCTAGTTGTAACTATCAAGAATACCACGAAAGCAAGAAAAAGAAGTACGCTATTAACTATTAACGTACCTGTCTCTTCCGAAACGAATGAGTACGATGAGATCTCGTGTGCTACCATCGAATCACGAAAAGTCTA
+
<=<B666<8=9;;ABBABBBB;;;@<@??8@@>?:94:>AAA@A@B=AA6;5999:;;;;';;@>>:99B<>=A49595555$5;4;79<<+;//)//99/55;=0304=4=:<8<==8;;<A@AABBA@9:49@@@699@<<000*/5//5.44444.444.4;::;;7?<49<:286;;;)///0/////$/837789;///.).4378;4<==5:6B=@666<==5;7;<>=>AB?A@@?@@@99:8737>777;;;733399172229477;=BBBC7AA>00
@ATNG8:01049:02621
GATGGTAGGCGTGTGAGAGTCTGCCAGAAGATCAGGAACTCTAGAAGAATTCAGATTTTAACACTGAGAGTAAACGTAAAAAGAAAGGTTTTAACAAGATCTCACGTTAACAATATTTGACAGCAGTACGCACACAATCGAAGCGCAGTAAGGATGGCTAGTGTAACTAGCAAGAATACCACGAAAGCAAGAAAAAGAAGTACGACTATTAACTATTAACGTACCTGTCTCTTCCGAAACGATTGAGTAACCTCTCAGACGCTCGTCCTACCATCGAATCACGAAAGTCT
+
//9;6:@?<@BBBBCEA@>@@@00+/:::AC99;C?B>BBBBBA@=;;7<>BB;:999-817>?B888@BCBB6A888<;<,898)75;;;+;8<>/73<7;782584:122+2333'...-24---.333888>A=>>>@<?>@><<::6;=AAA=A:::AAAA;@@>?>A;?A;AAA;==687)8::4:>??A/;;7;A@@:;;AAB<A;A=<==D=B::;>;>??@=??7;7;BC7A78856;6//)/69666AAA>8:888=A<A??;?BAAA<AA??99819://
@ATNG8:01054:02617
GATGGTAGACATATCGTACTCTCTGTACTCATTCGTTTCGGAAGAGACAGGTACGTTAATAGTTAATAGCGTACTTCTTTTTCTTGCTTTCGTTGGTATTTCTTGCTAGTTACACTAGCCATCCTTACTGCGCTTCGATTGTGTGCGTACTGCTGCAATATTGTTAACGTGAGCCTTGTAAAACCTTCTTTTTACGTTTACTCTCGTGTTAAAATCTGAATTCTTCTAGAGTTCCTGATCTTCTGGGCTGCGCTGATATGCGCTACCATCGAATCACGAAAGTCT
+
<?CB???@BBCABBDGCCCCCDCCCBBBCB:;6;AAA99:5;8;33:;<=:?<BBB@B?BBBB>B788=BBB===588<;;+;92:955.3//(/(////(33,38;8;=599888AAA;??A=B=@;;-----4=:996AAAA@@A;;;BBBB999)---(--(-0837899A;A:;;;;:+:494<>>>>/=>;;;6;?@BB><;==0///)////95;4>>:>AA@>=A;A:@A=??D6;;DD;A;;;BB@??>6766637770--/7627366///*/999
@ATNG8:01054:02633
GATGGTAGGCGAGAGTGAGACGCAGTACTCATTCGTTTCGGAAGAGACAGGTACGTTAATAGTTAATAGCGTACTTCTTTTTCTTGCTTTCGTGGTATTCTTGCTAGTTACACCAGCCATCCTTACTGCGCTTCGATTGTGTGCGTACTGCTGCAATATTGTTAACGTGAGTCTTGTAAAACCTTCTTTTTACGTTTACTCTCGTGTTAAAAATCTGAATTCTTCTAGAGTTCCTGATCTTCTGGATACACTCATGTGCACCTACCTTCGAATCACGAAAGTCT
+
@=BG@CBA=AA;;9A=CDED<66=>?CCHGBB@;;;M?CD?B?BCCCCDD=@@BCD@C@BB@@>A@CBBBAABDB?BBBBB2@@<@>?:5@CCD?BAA>AE?B@?ABB?BBAA;A;=8=<=;?<>>>@?;;;;>>CB;??D==<@>@@=>===::6:?>9>?5;6;?>>>>>AB7<;?AA5A=D<@@@@@/==:;:3;ADAA?==>G:==>=.=>>>>4>6??;>>@@@::6::?BAA@@;@@@==>>AA>;;;FA@@@@@>:;;<A<?>?<?B@@>A?9??>>
@ATNG8:01054:02646
GATGGTAGCGCTTATCAGCGCAGCCCAGAAGATCAGGAACTCTAGAAGAATTCAGATTTTTAACACGAGAGTAAACGTAAAAAGAAGGTTTACAAGACTCACGTTAACAATATTGCAGCAGTACGCACACAATCGAAGCGCAGTAAGGATGGCTAGTGTAACTAGCAAGAATACCACGAAAGCAAGAAAAAGAAGTACGCTATTAACTATTAACGTACCTGTCTCTTCCGAAACGAATGAGTACAGAGAGTACGATATGTCTATCGAATCACGAAAAGTCT
+
B>CC;@<?;BCC>AAAAA@BBBBCB=BBB?BBBBBA?A????CD::8:C?B>CB???AAA/A?B?@@CCCCBBC299;9=>=,>@4;4;;0:@@;@AA@??B@@<@@@A=@@B?AAAABBBBDBBBCA@@A;@@00-0@<;<AAA=B?B@@=ABBCCCCB=BBBCAA>9959A>;<8=<=9:@@?BCCCC3BB@C??;?;>>C1858>>=6=:=>BBA?@;:9??=:>3888*3<<9::?>??===BB778@@@?A@@@@@<;;799:<;;;5556'5999
@ATNG8:01061:02629
GATGGTAGCACACGAGATCTCATCGTACTCATTCGTTTCGGAAGAGACAGGTACGTTAATAGTTAATAGCGTACTTCTTTTTCTTGCTTTCGTGGTATTCTTGCTAGTTACACTAGCCATCCTTACTGCGCTTCGATTGTGTGCGTACTGCTGCAATATTGTTAACGTGAGTCTTGTAAAACCTTCTTTTTACGTTTACTCTCGTGTTAAAAATCTGAATTCTTCTAGAGTTCCTGATCTTCTGGATACACTCATGTGCACCTACCATCGAATCACGAAAGTCT
+
BBCD@CCCAAADBBCDEBBBCCCCBCBCCBBB@BECF>CC?B?BBBBBDD@CBBAB?C?CCCC?A?AAACBBB??5?C>E=1BB?AABD=CAAB>BBB?BB@==>DCC@BBBBCBB?;@AA<A<AAAA@><>9@@AA:<=<<<<=>>@@AA?=>>=>>>>@A<@7:;@@FCA??<???BC5B=A<@====,=>999,//:9976:=>=ABBC/A???D=C<>><>@@A;;;=B:>>@@@@:>>@<@BC>>>=>;;<B>==@;@AD=;;<==<A::;=>>7>CB>
@ATNG8:01061:02658
GATGGTAGCGCACACATAGATACAGTACTCATTCGTTTCGGAAGAGACAGGTACGTTAATAGTTAATAGCGTACTTCTTTTCTTGTCTTTCTGTGGTATTCTTGCTAGTTACACTAGCCATCCTTACTGCGCTTCGATTGTGTGCGTACTGCTGCAATATTGTTAAGGTGAGTCTTGTAAAACCTTCTTTTTACGTTTACTCTCGTGTTAAAAATCTGAATTCTTCTAGAGTTCCTGATCTTCTGGTAGAGCGTGCATATATCTACCATCGAATCACGAAAGTCT
+
//77)//8:=BBBBC<:;=;6?B=A=BCB>BB?@AAB;CB<;7;==>>>>9>=5557<7555<7@7<@@;;666?7;;@>2=@=@A;;;.9@?=?<?==<==8777=;>5;A@??A;?:>AA>B@BCCCDCCEEHHBB@BBAABBAAAAABBBCCB=@?@<@?;?4949<555>>8:;:;;.;5:543333$3:9:=8?==?@>?999<A@?:+:333:4:68858===4448;4898822,255.5:<;::8:999===>>?A?@:8977>6;;>=878.3;=>
@ATNG8:01063:02648
GATGGTAGGTGCACATGAGTGTATCCAGAAGATCAGGAACTCTAGAAGAATTCAGATTTTTAACACGAGAGTAAACGTAAAAAGAAGGTTTTACAAGACTCACGTTAACAATATTGCAGCAGTACGCACACAATCGAAGCGCAGTAAGGATGGCTAGTGTAACTAGCAAGAATACCACGAAAGCAAGAAAAAGAAGTACGCTATTAACTATTAACGTACCTGTCTCTTCCGAAACGAATGAGTACGATGAGATCTCGTGTGCTACCATCGAATCACGAAAGTCT
+
4<==@DBB?BBBBBCCCC:;;@@AB>BBC@BBBBBC@C?ABCCBBB@CC>B=@??99999*;>CCBBBDCCBBB<A@:::::*;B=B>CED;DDE@BBBCCCCA@=A@CC>@?A?CCCCCCBBBCCCDCCBB@CCCC@BBBBAAAB?B?BBB?BCCCC@A@@DCBAAA?BC@BCB588?@?8????BBCCC3BB@BBBBBBCCA:>:@>>>7:7:ADCE@CA;;;DC?B?BCD>CCC@@@@BBCBBBBAA@@BA<;;=>899BCF?CA@@@:==??@BA9BB;:
@ATNG8:01014:02664
GATGGTAGGACGAGCGTCTGAGAGGTACTCATTCGTTTCGAAGAGACAGGTACGTTAATAGTTAATAGCGTACTTCTTTTTCTTGCTTTCGTGGTATTCTTGCTAGTTACACTAGCCATCCTTACTGCGCTTCGATTGTGTGCGTACTGCTGCAATATTGTTAACGTGAGTCTTGTAAAACCTTCTTTTTTTACGTTTACTCTCGTGTTAAAAATCTGAATTCTTCTAGAGTTCCTGATCTTCTGGCGCTCTGTCACGTCTGCTACCATCGAATCACGAAAGTCT
+
//<:6:00-;;;5@;<<@B@@@;;8;DCCCCH@BBBB=BBB?A@@AB@@=ADCCC?B?BCBBABGGECCCCBAA>;;;;;*;C@AAB@8@@;:6:@B>?A>AB@BCIAGHECBCDC@CBB?B?CCCCFCCBACCCC@CCCBBBBCCCDBBBBCC?B@@>@C@C@CC@@ABBDI?@ACCC:C@C?CCJJDDD#BBCCG>BAAABBABAB?BCDC3CCBAA?A?AD@CBBB@;;8;?BBCBBB?@>A=A;<;BCBAABBBAA@@@@@@=ABBAA?BCCBCCL@CCBB
@ATNG8:01014:02700
GATGGTAGATACTCGCTGATACACCCAGAAGATCAGGAACTCTAGAAGAATTCAGATTTTTAACATCGAGAGTAAACGTAAAAAAGAGGTTTTTTACAAGACTCACGTTAACAATATTGCAGCAGTACGCACACAATCGAAGCGCAGTAAGGATGGCTAGTGTAACTAGCAAGAATACCACGAAAGCAAGAAAAAGAAGTACGCTATTTAACTATTAACGTACCTGTCTCTTCCGAAACGAATGAGTACGAGAGAGCACACGTGTCTACCATCGAATCACGAAAGTCT
+
@AAC:=CBBCCDDCCBCBCCBAADD>BBC?AA@B@@=@>@@AFAAA?997:?AA???AA@.A???>B@9773<<<5888:::::%3448>>?=>&::<8===987555/54:<<=>>;888>CBBBCCCCCCBBC@CCAA>@BBBBBBB>A<AAB@BBCCCBBB?CCCBBB?BB?ABC?AA???8===;::::9.:A?A><=AAA;;;-6/8<==5;7;ABBB@CCCBACC@C?AAD>CBB?BBBBCCDC@B@B@@ABBBCBBBBBBBC??==>A=AA@@BA?8?000
@ATNG8:01016:02666
GATGGTAGCATCATGCATATCTCACCAGAAGATCAGGAACTCTAGAAGAATTCAGATTTTTAACACGAGAGTAAACGTAAAAAGAAGGTTTACAAGACTCACGTTAACAATATTGCAGCAGTACGCACACAATCGAAGCGCAGTAAGGATGGCTAGTGTAACTAGCAAGAATACCACGAAAAGCAAGAAAAAAGAAGTACGCTATTAACTATTAACGTACCTGTCTCTTCCGAAACGAATAAGTACAGAGAGTACGATATGTCTACCATCGAATCACGAAAGTCT
+
BACC?AABAA@=666;=;;;?>>>C:966>@@@BA@;@:@@?544=8;:<@?CA>?>??=,<588888A@?::9+99;4444$4:39.55)59969;;<<::=>:=8>?;?AA?ABCAA@CDDCFGGCBBC@@@@B@BAAAA@@?=B?;;:69D@@B@AA?BBABBB>AA>???;987777(7<;5;<<<<>%;;137338856=26375668>8=<AAA?BAAAC;;6;??=?9===9>?:=@@AAABBBBAAACCCC9:9ABAA?B@@?@>>>>=@AA78:>>
@ATNG8:01017:02683
GATTAGTATAGAGCTCTACATAGTACTATTCGTTTCGTAAGAGACAGGTACGTTAATAGTTAATAGCGTACTTCTTTTTCTTGCTTTCGTGGTATTCTTGCTAGTTACACTAGCCATCCTTACTGCGCTTCGATTGTGTGCGTACTGCTGCAATATTGTTAACGTGAGTCTTGTAAAACCTTCTTTTTACGTTTACTCTCGTGTTAAAAATCTGAATTCTTCTAGAGTTCCTGATCTTCTGGTGTTGATCTGTATCACTACCATCGAATCACGAAAAGTCT
+
BBB?BCCCCBBBDCCBBBFECC@BBCDBB?BCCC=CBBB<@@CDCCB?CDCCC?C@CDCC@C@CCCBBBCBB;;;;;;$9<5=89:/9CCC@CBC?BA<@?@CBB?BBBBBAAA<?AA>B>BABBBBBB=ACCA:AAAA??88:@@BBA@@@<===<?B=A;@?>@AAA==:=@BDC;B<A<@@@@@/?>888199:///<66;=CCBC.;;>>?<B=;;8;==A888=C:==@=<<///H9==<9@A@A?>>>@A@???@6<<<<<<<;;:8///)/99/
@ATNG8:01018:02701
GATGGTAGGACGAGCGTCTGAGAGGTACTCATTCGTTTCGGAAGAGACAGGTACGTTAATAGTTAATAGCGTACTTCTTTTTCTTGCTTTCGTGGTATTCTTGCTAGTTACACTAGCCATCCTTACTGCGCTTCGATTGTGTGCGTACTGCTGCAATATTGTTAACGTGAGTCTTGTAAAACCTTCTTTTTACGTTTACTCTCGTGTTAAAAATCTGAATTCTTCTAGAGTTCCTGATCTTCTGGCGCTCTGTCACGTCTGCTACCATCGAATCACGAAAGTCT
+
9<<<9::@;B00///79;===BCC@C@@ABAA?ACDK?CB?B@DDCCCCC?CCCDE@C@CCCB@D@CCCGFCBBB<@@@@A,@B?BBCC=A;;;=ABD@;;8;;@A@B?BGCCBCDDBGDCAD@CICBCCCF@CBCC@CCBAACCDCBBCBBBBC?BBB@BF@C?BBBBCBBLIADBBBB:A>B@;;;;;*;A@@@6;;@ABBBBBB?BBAB0B;;;CAHACCABA@CBBB?B?@@@BBC6;:;>A@@A<;;BBBC;;;;;;@AB=@@BBB?BAAABCB=B;<;
@ATNG8:01025:02691
ATGGTAGACACGTGTGCTCTCTCGTACTCATTCGTTTCGGAAGAGACAGGTACGTTAATAGTTAATAGCGTACTTCTTTTTCTTGCTTTCGTGGTATTTCTTTGCTTAGTTACACTAGCCATCCTTACTGCGCTTCGATTGTGTGCGTACTGCTGCAATATTGTTAACGTGAGTCTTGTAAAACCTTCTTTTTACGTTTACTCTCGTGTTAAAAATCTGAATTCTTCTAGAGTTCCTGATCTTTCTGGACGACGCGCACTTGACACTACCATCGAATCACGAAGTCT
+
5<<8<CA@AA95566;;<=;;;<>;;;<;<;<BABE>BB?B<@@=<=<<.448::5<588<>6<8=<=?@97396:@@@@/;=6;=?@2@???4:79;3000(///(/66(/37556574...0533357755505:==9662A::9>687AC><<;27556::5;79AA?>;;9<47////&/(/)/5=<=*98;=>4>@>8:99:::68998*8///9595>>9??=A?BE<A:====888-8==9>>===@A<:://,/<::>==?<<==<=7=;;;AA=F===
@ATNG8:01028:02663
GATGGTAGCTCACGTACGTCACACTACTCATTCGTTTCGGAAGAGACAGGTACGTTAATAGTTAATAGCGTACTTCTTTTTCTTGCTTTCGTGGTATTCTTGCTAGTTACACTAGCCATCCTTACTTCGCTTCGATTGTGTGCGTACTGCTGCAATATTGTTAACGTGAGTCTTGTAAAACCTTCTTTTTACGTTTACTCTCGTGTTAAAAATCTGAATTCTTCTAGAGTTCCTGATCTTCTGGAGATATCATCAGCGAGCTACCATCGAATCACGAAAGTCT
+
55<<8=BCCD?CD>>><<AFC@@ACCCBBBB?CCCC=CC?B?BBBBCCC?BBCEE@B?BBBD@C?BBBBAAAAB??????.=@;>9::,9AB@6:9@?BC?BBB?@>?BBBABBBB?@@@;?:::95:AAA=A?A?<@>@<>>?===>>@@@>>;>??8=;9;:==>>>;;;A:=>DFD5D=C:=====+<<:9919///66---3(....$..388272350599=>=83<5=;;;;;5:??:???A??@>==::888==?A@99///:9===>>>>8>@??
@ATNG8:01028:02709
GATGGTAGGCGTGTGAGAGTCTGCCCAGAAGATCAGGAACTCTAGAAGAATTCAGATTTTAACACTGAGAGTAAACGTAAAAAGAAGGTTTAACAAGATCTCACGTTAACAATATTGACAGCAGTACGCACACAATCGAAGCGCAGTAAGGATGGCTAGTGTAACTAGCAAGAATACCACGAAAGCAAGAAAAAGAAGTACGACTATTAACTATTAACGTACCTGTCTCTTCCGAAACGAATGAGTAACGATGAGATCTCGTGTGCTACCATCGAATCACGAAAGTCT
+
BBBB@B=A>AB=B=?<:;;;;;9==6566966995:5<47756---(-70507844333&32883333344===28833333$33,3,33(33884;83337<322372783---(---233368222877755,5>>=;?>>>9:::5;:>?A<A668=?@@<>==@=>9=?:888478722'276.35999+//*/966///;993=:=???:>:>;;;;5;=>?@>><?=AAA:@@@=B@99//)/<777>??@AAB=>=;;;>BB<@@>==<@<;;:9:0;>?=
@ATNG8:01031:02686
GATGGTAGCTCACGTACGTCACACGTACTCATTGTTTCGGAAGAGACAGGTACGTTAATAGTTAATAGCGTACTTCTTTTTTCTTGCTTTCGTGGTATTCTTGCTAGTTTACACTAGCCATCCTTACTGCGCTTCGATTGTGTGCGTACTGCTGCAATATTGTTAACGTGAGTCTTGTAAAACCTTCTTTTTACGTTTACTCTCGTGTTAAAAATCTGAATTCTTCTAGAGTTCCTGATCTTCTGGGTCTCTCTCTCACGCACTACCATCGAATCACGAAAGTCT
+
59=>:>BCBFH@AA<CCCECCBBBCCBDCBCC?AAA<AA?B?BBCCDCC@CCCCB@D?CBBB?C@BBBBBBB@?:999999%;@9=?AD=ABBC?BBC@CD>AAAA???9?@@@BBBB?BCC?C?BBBBABBC?BB?@;AAAA??>>>??AA=>=@<;;;<??<?<A@@>BAA@@;@BBBB5A<A<A=AAC.??;;;5<@A<==>9<96;;;<.=@@@A<A=??;?@@C;;;<@<AADD<<4<>>D:AA>>>>ACCCAAAAA=>>@<@??AA;>===>>>7><<;
@ATNG8:01032:02662
GATGGTAGCATCATGCATATCTCACCAGAAGATCAGGAACTCTAGAAGAATTCAGATTTTTAACACGAGAGTAAACGTAAAAAGAAGGTTTTACAAGACTCACGTTAACAATATTGCAGCAGTACGCACACAATCGAAGCGCAGTAAGGATGGCTAGTGTAACTAGCAAGAATACCACGAAAGCAAGAAAAAGAAGTACGCTATTAACTATTAACGTACCTGTCTCTTCCGAAACGAATGAGTACTATGTAGAGCTCTATACTACCATCGAATCACGAAAGTCT
+
45;=9=CCCCCCECCCCDBBBBCBB?@@B@AAA<;9<@=?CA988:4>=7??99774>=>+>6:A=CCCCCBBB=AAAAAAA0@>9?5;;;*;BB?BCCCCFHBB?B@DD?@@A@BCACCBBBBBCCCDBBB@BCBC?B@@?AAAA>B?CBB@BDCCCCCC?BBBBBB>BB?BBB;??@@@9@@@<@BBBC3BB@D?>>BB@@@:=:=AAA:=:=>BBB?BBBBACC@C?BCC>CAA?BBBCBBAA@@CCBBAAACBA?AAB???<@@A@@<@=;<?>>5?:99
@ATNG8:01032:02697
GATGGTAGCGCATATCAGCGCAGCCCAGAAGATCAGGAACTCTAGAAGAATTCAGATTTTTTTAACACGAGAGTAAACGTAAAAAGAAGGTTTTTTACAAGACTCACGTTAACAATATTTGCAGCAGTACGCACACAATCGAAGCGCAGTAAGGATGGCTAGTGTAACTAGCAAGAATACCACGAAAGCAAGAAAAAGAAGTACGCTATTAACTATTAACGTACCTGTCTCTTTCCGAAACGAATGAGTACGATGAGATCTCGTGTGCTACCATCGAATCACGAAAGTCT
+
5=BA@BBB;:9A@ABCCC;;;@;:9)5@>9;;<B<@<A@BBBB@@@?CA5:59?;44999::#;;@BBBDBB@;<<0;A@@@@@,@@;@:>AAB>&?>@<@CCCDDD@@=@>AA=@::;0;A@@CBDBBC@@@BBCCBCBBC@BABBB@@@7;5;<<5;CCCEBBBADFCBCB?BC?ABB=>?999,887577777'3=47738>>>00,.6:8..,-487>>A:@A>=@9;;6;?BBE>CBB:;:?@BAA@AC@999B???BBBB::9BE@B@;;<8;;BACFK?DA@@
@ATNG8:01042:02670
GATGGTAGCGCACACATAGATACAGTACTCATTCGTTTCGGAAGAGACAGGTACGTTAATAGTTAATAGACGTACTTCTTTTTCTTTGCTTTCGTGGTATTCTTGCTAGTTACACTAGCCATCCTTACTGCGCTTCGATTGTGTGCGTACTGCTGCAATATTGTTAACGTGAGTCTTGTAAAACCTTCTTTTTACGTTTACTCTCGTGTTAAAAATCTGAATTCTTCTAGAGTTCCTGATCTTCTGGGTGTATCAGCGAGTATCTACCATCGAATCACGAAAGTCT
+
:;9:7;>B=BB@BBAAA@BBB:99CCCBAA<;.99=;4<<7@8;>99;97)/////)/3999?9@;88.-------(-/999'///(//77./4494955.5;5;;=<>>;@A@@ABCC@BBB@B@BBGCCACC?B;;;?BBBAAAA;:9@==??=>:>??=AB=?;::;994?@A;@??>>3=2929>>>>*;:??A6::AACBBAA@4;:;9(9<<00*/2>>:<=?>:99<@;@BC:99:>>@>6=BB;:;A;:;;?ABB;;;@?:;9:>4::@?:::,:999
@ATNG8:01042:02706
GATGGTAGCTATACGTATATCTATGTCACTCATTCGTTTCGGAAGAGACAGGTACGTTAATTAGTTAATAGCGTACTTCTTTTTCTTAGCTTTCTGTGGTATTCTTGCTAGTTACACTAGCCATCCTTACTGCGCTTCGATTGTGTGCGTACTGCTGCAATATTGTTAACGTGAGTCTTGTAAAACCTTCTTTTTACGTTTACTCTCGTGTTAAAAATCTTGAATTCTCTAGAGTTCCTGATCTTCTGGGTGTATCAGCGAGTATCTCCATGAATCACGAAAGTAT
+
<=CD@CBCBB@CJLEBAAC@;7=.------77;5:9:9)5=29.4=444::7<<B<<7@29.733-36;;;BB99374/////$/6(//688/6:;9:285839>7<=?B==:=A@778;;37;@4;5888:;9:>;?@AA:>>BB?>>>?A@@A@?>>1888:?@<A=B@?;;:C<;177899-:9>8==>>=+;:988.655//.896725;;:(8//)-7270///;;;///06387=;56/5///(/76;<:///679:9>>>@;89971796699;4933,
@ATNG8:01048:02698
GATGGTAGGAGACACGTCGCACACGTACTCATTCGTTTCGGAAGAGACAGGTACGTTAATAGTTAATAGCGTACTTCTTTTTCTTGCTTTCGTGGTATTCTTGCTAGTTACACTAGCCATCCTTACTGCGCTTCGATTGTGTGCGTACTGCTGCAATATTGTTAACGTGAGTCTTGTAAAACCTTCTTTTTACGTTTACTCTCGTGTTTAAAAATCTGAATTCTCTAGAGTTCCTGATCTTCTGGGTGCGCTACAGCTCTCTACATCGAATCACGAAAGTCT
+
CCCC?CBB?BBBBDCBAACCCCBBBBBCCCBB@BECC>CC?B@ABBGDCC=BA@@@@A>BAAA?C>AAAAAAACC?BBA@A/>?8?@@@;@CBB@BBC?@@>@?@CAA?BBBABA??<@AA<@;@AA@@???<???A9==A>>><;=AAAA:::@<>>>;AA=A<<<<A@@@@@;@AABA5A<A8==DDD/??::809AA9:<@>>=A:@@@@/@;;;A=A=<<=AAA96606*//;<@@<@AAA:=>>@@@?@?AA??>>@@???===;A@@@===7?A>>
@ATNG8:01051:02699
GTGGTAGCAGACGTGACTAGAGCGCCAGAAGATCAGGAACTCTAGAAGATTCAGATTTTTAACACGAGAAGTAAACGTAAAAAGAAGGTTTACAAGACTCACGTTAACAATATTGCAGCAGTACGCACACAATCGAAGCGCAGTAAGGATGGCTAGTGTAACTAGCAAGAATACCACGAAAGCCAAGAAAAAAGAAGTACGACTATTAACTATTAACGTACCTGTCTCTTCCGAAAACGAATGAGTACTATGTAGAGCTCTATACTACCATCGAATCACGAAAGTCT
+
49>056==>>C65/77/------/;)//4397///94:)//33339-//8)-----888+838863333,39==5<8;;===+:939.55)5::499;555;;9375//)///)/://5==;9777/////37944.44::<::98=8==<9<<555:8839434;;0345::;6::::928717,33;;;;%;;?:;A?867---(-(--550505633348855556+2+2...&.33.-----5..2::;:::;:82228<<DDD=>////(..35888////7
@ATNG8:01057:02669
GATGGTAGACATATCGTACTCTCTGTACTCATTCGTTTCGGAAGTAGACAGGTACGTTAATAGTTAATAGCGTACTTCTTTTTCTTGCTTTCGTTGGTTATTCTTGCTAGTTACACTAGCCATCCTTACTGCGCTTCGATTGTGTGCGTACTGCTGCAATATTGTTTAACGTGAGTCTTGTAAAACCTTCTTTTTACGTTTAACTCTCGTGTTAAAAATCTGAATTCTTCTAGAGTTCCTGATCTTCTGGATACACTCATGTGCACCTACCATCGAATCACGAAAGTTCT
+
5<>>?CBDBBBCBB?@=??@@<;;??@<=<<<9<;@C<?>5860/////884997//(/(///:(/*/889983334999::+6649222'2//(/(/(/93983===<8708767556947>>:>9=?><<9<<5::9;7;;=@@@>>=???>;;;<:878978818:>>@>>::8>9==>>>2<3915////(/877=+-+-6---699<18898'579:;:>;>@:<>AA<89299<=>@?><>AA=A@@@===A;;;?@A>><>@A====B@9:/--779.32-29
@ATNG8:01059:02670
GATGGTAGCTCACGTACGTCACACGTACTCATTCGTTTCGGAAGAGACAGGTACGTTAATAGTTAATTGCGTACTTCTTTTTCTTGCTTTCGTGGTATTCTTGCTAGTTACACTAGCCATCCTTACTGCGCTTCGATTGTGTGCGTACTGCTGCAATATTGTTAACGTGAGTCTTGTAAAACCTTCTTTTTACGTTTACTCTCGTGTTAAAAATCTGAATTCTTCTAGAGTTCCTGATCTTCTGGAGATACACATGATACTCTTCCATCGAATCACGAAAGTCT
+
DBBB?CCCCDCC:;6CCCCDDCCCBBBCCCCCACCCC=CC@E?CBBBBBB?CCCBA?B?BCDD?C?B?CCCBCCC??>>>=.<@9???=7>B@A>BBA<@A4:9??BA=AAAA==AC?BBB@C>BBBBBA??<AAAA5;<???;=;@B???@@@>:=?@:>><@<?@????@?A:>99:;2::A=?????/??<>;088:8@A@>98/6779(5>=@B>B?AA>AA@A@9958;?@BBBB?AAA?BAAADD@@98:BAABAAA<A;?>>>A:?BBBBBB<?>55
@ATNG8:01019:02734
GATGGTAGTGATACAGATCAGACACCAGAAGATCAGGAACTCTAGAAGAATTCAGATTTTTAACACGAGAGTAAACGTAAAAAGAAGGTTTTACAAGACTCACGTTAACAATATTGCAGCAGTATGCACACAATCGAAGCGCAGTAAGGATGGCTAGTGTAACTAGCAAGAATACCACGAAAGCAAGAAAAAGAAGTACGCTATTAACTATTAACGTACCTGTCTCTTCCGAAACGAATGAGTACTGCGTCTCACTCTCGCCTACCATCGAATCACGAAAGTCT
+
CBDDHCBB?@ACDDCHECCCCCDCC?BBC@CBBAAB?BACBB>>?DACC?C??@ABBDDC2F?A@B?@BBCA?@8?@BBDDD5BA>A=@@@9ABC@DBCBCDCBA?C@CC=BAC>A@AACCCDBBBDBBCCCACC@@??BBCAAAA<@>B@@?@DCECCBB?BBCCBB@CC@??><>>@@?8@??8>AABB3BB?B>>>BBBB?<@;@?BC;>:>ACBB@ABAAA??=??BFG>CCC>AACCCCB>>>BBBBCBCBBCCBB@BBC@BBBBB@BAABBBB=DBBB
@ATNG8:01020:02734
GATGGTAGGACGAGCGTCTGAGAGGTACTCATTCGTTTCGGAAGAGACAGGTACGTTAATAGTTAATAGCGTACTTCTTTTTCTTGCTTTCGTGGTATTCTTGCTAGTTACACTAGCCATCCTTACTGCGCTTCGATTGTGTGCGTACTGCTGCAATATTGTTAACGTGAGTCTTGTAAAACCTTCTTTTTACGTTTACTCTCGTGTTAAAAATCTGAATTCTTCTAGAGTTCCTGATCTTCTGGGTGCGCTACAGTCTCTCTACCATCGAATCACGAAAGTCT
+
BBBC@CDC?CCBBA@ACBCBBCCC?CCCCCEC?BABB=BC?B?BBBCDDD=ABECD?C?CCCC?C@BCCCCCDCC=>>>>=,=B:>?BA;AC@A?ACC>CC>@@@EEH@CECCCCCC@CCC?B@DCCCBBBC?CCCC?CCCBBBBCCCCCCAABB?BBB?BC?C?AACCCBBCE@B@@@@9?>B=:::::*:ABAD>BBCCCCEBBB<@@@@0@AABB?B?CC@BBBEBBA=@=@@?BAA?BABC=CCCBBB;:;CCBBBBBCDD@CBBBB?AACFCCC?CBBB
@ATNG8:01021:02721
GATGGTAGCTCACGTACTTCACACGTACTCATTCGTTTCGGAAGAGACAGGTACTTTAATAGTTAATAGCGTACTTCTTTTTCTTGCTTTCGTGGTATTCTTGCTAGTTACACTAGCCATCCTTACTGCGCTTCGATTGTGTGCGTACTGCTGCAATATTGTTAACGTGAGTCTTGTAAAACCTTCTTTTTACGTTTACTCTCGTGTTAAAAATCTGAATTCTTCTAGAGTTCCTGATCTTCTGGACGACGCGCACTGACACTACCATCGAATCACGAAAGTCT
+
56<>:?BBCA@@AABIHCABGCDBBBCJGDAA?BGCG=CCAF@@AADDBA>AB@@@;@@DCBC@C@ABBDDBBBF>;::::*:?4;;BC=CCBB?BBB?BC=AAACCCABBDBBBCC@BBB?B?BBBAAAAB?CCBB>@ACCCBABBBCAA@>>>=?@<;@@<@<@AAAAAAAB<@????6@=B<>>@?@/?@@@A7>::888@@@@;?CDD/A;;;B<@<@@<@>>>??@<@<@@@@@A7;:@=BB>>?AAA??;;<@@@?@=<6=<<<<=?677<<<5=>?=
@ATNG8:01021:02729
GATGGTAGTACATGATAGACGACACCAGAAGATCAGGAAACTCTAGAAGAATTACAGATTTTTAACACGAGAGTAAACGTAAAAAGAAGGTTTTACAAGACTCACGTTAACAATATTGCAGCAGTACGCACACAATCGAAGCGCAGTAAGATGGCTAGTGTAACTAGCAAGAATACCACGAAAGCAAGAAAAAGAAGTACGCTATTAACTATTAACGTACCTGTCTCTTCCGAAACGAATGAGTACGTGTGCGACGTGTCTCCTACCATCGAATCACGAAAGTCTA
+
5:;;8=>CCAB@;;5:==@BCCBBB:=>C>;;;554.44)49::<<B?@@3:2873444444$4.33333888773)3849999'4=5<-773&3::7;=;::@@??;??BA?AAA>@A@BCBCCCDBBCCCCC@BCBB<@?@@AC@@;AC;;9;BBBCCCC@CCCAAA?AA=ABB>ABBBB=??>;99999(9=:??@@FGH>>:>:=A@@:=:>@CCG@CBCBCCC@B@BBB>CCC?BBBBCBBBBBBAAABCCBAABCC?CBC?BBBAA;??DBBBC>CCCCC
@ATNG8:01024:02739
GATGGTAGCTCTGCTCTGACTCTCGTACTCATTCGTTTCGGAAGAGACAGGTACGTTAATAGTTAATAGCGTACTTCTTTTTCTTGCTTTCGTGGTATTCTTGCTAGTTACACTAGCCATCCTTACTGCGCTTCGATTGTGTGCGTACTGCTGCAATATTGTTAACGTGAGTCTTGTAAAATCTTCTTTTTACGTTTACTCTCGTGTTAAAAATCTGAATTCTTCTAGAGTTCCTGATCTTCTGGGCAGACTCTCACACGCCTACCATCGAATCACGAAAGTCT
+
CCCC?BCCCCCBBBBCCBDCBBBBBABACBA@>@BBC>BC@C@BCCCDCC=BCCDD@C@CBBB?C@CCCCCCCCC@CCCCC5CC>A@@C=ABBB@CCD@DF?AA@DBC@BCCCCCBC?BCC@C?CCCCBBBC?CCCC?CBBBBBBCBCCAAAAAB>BBB?BC?B>BBCDCCCAA=@@@@@7@@B=AA@B@0ACA@@=@CCCCCAA@B?BBCC5CCBBC@E@CC?BCCCBBB?B@CCDDCD@AABC>CCECCC?@?BBAACB?BBC@BBCCC?BBCBCB@<BB99
@ATNG8:01028:02728
GATGGTAGGACGAGCGTCTGAGAGGTACTCATTCGTTTCGGAAGAGACAGGTACGTTTAATAGTTAATAGACGTAACTTCTTTTTCTTTGCTTTCGTGGTATTCTCGCTAGTTACACTAGCCATCCTTACTGCGCTTCGATTGTGTGCGTACTGCTGCAATATTGTTAACGTGAGTCTTGTAAAAACCTTCTTTTTACGTTTACTCTCGTGTTAAAAATCTGAATTCTTCTAGAGTTCCTGATCTTCTGGATATGAGTGACTCGTGCCTACCATCGAATCACGAAAGTCT
+
CBA@=@=A2455559;455<<<<>8;;;;:5919@?;5;?<@;00/0/:<8;A;@;;)9.5::?20*0////9994::499999(9<<3555<09::;5;//,/;:9/55:;59;9:::994944293999:@@5529>9929?>9;;<@<==<@?=?>:9968<<:@7;@A589@?@?>:8>8<'<5>:::===)55:;;1?994444459.5555$5////)/5;;5//555595:5<<<9998///698:=B???A@?>DBB;;7;@@<@A:::=@@?@BB@<BD::
@ATNG8:01031:02715
GATGGTAGCTCGCTGATGATATCTCCAGAAGATCAGGAACTCTAGAAGAATTCAGATTTTTAACACGAGAGTAAACGTAAAAAGAAGGTTTACAAGACTCACGTTAACAATATTGCAGCAGTACGCACACAATCGAAGCGCAGTAAGGATGGCTAGTGTAACTAGCAAGAATACCACGAAAAGCAAGAAAAAAGAAGTACGCTATTAACTATTAACGTACCTGTCTCTTCCGAAACGAATGAGTACACATCGTCGTGTCGTGCTACCATCGAATCACGAAAGTCT
+
56==:@BCBC;;6CCDDDCBBCCCC@BCB@BA@@@C@C@CAAABAA>AB@C????<=>=?.?>BBBBCDBBABA<ABBCEED3A@<@5;;0;AC?DBABBBEA@?@AFC@BBD?AACABBCCDCCCCCBBB@CCBB?AABBBCBB>B?BBB?BEBBA@AD?DC@@A@?DD?AAB=@@9999+9::3::::::%:@;@:99B@A@B;?:?BBB6868BDCD@BBBAABB?B@CBB?CBA>AABBBDCCCCCCBBBB???BBAAACCC?BBBBB?BBBBBBB>BBBB
@ATNG8:01032:02739
GATGGTAGATATATGCACGCTCTACCAGAAGATCAGGAACTCTAGAAGAATTCAGATTTTTAACACGAGAGTAAACGTAAAAAGAAGGTTTTACAAGACTCACGTTAACAATATTGCAGCAGTACGCACACAATCGAAGCGCAGTAAGGATGGCTAGTGTAACTAGCAAGAATACCACGAAAGCAAGAAAAAGAAGTACGCTATTAACTATTAACGTACCTGTCTCTTCCAAACGAATGAGTACGTGTGACGTACGTGAGCTACCATCGAATCACGAAAGTCT
+
BBB@?B@@@;;;CCBBBBABBBB@A>@CC=?@@@@@=@?;;;000?:@==@=898@>>??.@9??@>?>A>>?B>BBBCCCC5@@<A?BBC;CDD@CCCCCCCCC?B@BCABBB?CCC?@@BBCDECHDGDC?BC@@=@@@?BBBC?C?BBA?ABCCB@@??BBB?@?ABB?AAB?BBBBA;9:95:BCDD2BB?BAAA@???B:=:=>?@6;7;ABBC?BBCDEBC>B>AD;B::59?=@???BBBBBCCCDDB@??CBBBBB?@???B?BBACCCD=BAAB
@ATNG8:01034:02747
GATGGTAGCTCTGCTCTGACTCTCGTACTCATTCGTTTCGAAGAGACAGGTACGTTAATAGTTAATAGCGTACTTCTTTTTCTTGCTTTCGTGGTATTCTTGCTAGTTACACTAGCCATCCTTACTGCGCTTCGATTGTGTGCGTACTGCTGCAATATTGTTAACGTGAGTCTTGTAAAACCTTCTTTTTACGTTTACTCTCGTGTTAAAAATCTGAATTCTTCTAGAGTTCCTGATCTTCTGGATATGAGTGACTCGTGCTACCATCGAATCACGAAAGTCT
+
AABB;CDCBBCCAAACDABADFDFCBBCEBBD?BACB>BEHAHAAACDC@CFCCC@C@CC@@=A@CDCCCCCCC@CBBBB5BC@CCDD<ABCC>BBC@CC@;;;CCCACDCBBEDC?C@@>@@FCCCBBBB<@@AA=BABB@@@CCCCCCBBBF@CAB?AC?B?BBGCCBCBC?BCCCC<FAC@CHDFD5BCAAA<AAAACF;;;CADEDD5EBBBB@B@CC@CDCCBBB@C?BBABBBABBC?BBCCBCCBECBBBBBBBCCC?CCABA?BBBCCCC>BC@@
@ATNG8:01046:02738
GATGGTAGTATAGAGCTCTACATAGTACTCATTCGTTTCGGAAGAGACAGGTACGTTATAGTTATAGCGTACTTCTTTTTCTTGCTTTCGTGGTATTCTTGCTAGTTACACTAGCCATCCTTACTGCGCTTCGATTGTGTGCGTACTGCTGCAATATTGTTAACGTGAGTCTTGTAAAACCTTCTTTTTACGTTTACTCTCGTGTTAAAAATCTGAATTCTTCTAGAGTTCCTGATCTTCTGGGCTGCGCTGATATGCGCTACCATCGAATCACGAAGTCT
+
CCCJ?BBCCBC:;6C>ABBCCCA@ACDCCBAA>@A@D@CC?A?CBCADBB@AA@AA=AAAAA<??AABBBC@C;999:9'8>1::;:.:<=@:?>?:@A;;;=<=>5;;;;==>?;??@<@=A@@@;;;>=BC?><>===@?==>=?@@=:771///7<>171;@@A>>>>D8<<<<<1<:>;@?BAB/CAAAD:A>>>@>=<>=/6767(8:;:@<@<??=@@@AAAB=B=A>>>AA<?=<<6<??>>>>??===?:;;???;==>@=7====63-3993
@ATNG8:01050:02714
GATGGTAGACATATCGTATCTCGTACTCATTCGTTTCGGAAGAGACAGGTACGTTAATAGTTAATAGCGTACTTCTTTTTCTTGCTTTCGTGGTATTCTTGCTAGTTACACTAGCCATCCTTACTGCGCTTCGATTGTGTGCGTACTGCTGCAATATTGTTAACGTGAGTCTTGTAAAACCTTCTTTTTACGTTTACTCTCGTGTTAAAAATCTGAATTCTTCTAGAGTTCCTGATCTTCTGGGCTGCGCTGATATGCGCTACCATCGAATCACGAAAGTCT
+
BBDG@CAABBBAAAC@CCBCBAA@DCFCCC>BBED=CC?B?;;:BBBB@CCBAA=A0009:6:6;;;AABA?@???>>>)<@8;99927;:?<A@C>BB>A@AB@@;ABB???AA>BBG<@<@A@==;:;<A=>=<@@ADBA>=>A@>@><<;168;5;?:@<@@@=>=DBB;?:;;;1;:?:?????/?BDDD3:;@@@===@@;?@??/?;;;A=B=??;@ABB:;:<A<@??BBA=;99919///=;;9;::??A??@@@<>>>>>:==?>===8>@@@
@ATNG8:01059:02731
GATGGTAGTGTCATATGAGAGTGTGTACTCATTCGTTTCGGAAGAGACAGGTACGTTAATAGTTAATAGCGTACTTCTTTTTCTTGCTTTCGTGGTATTCTTGCTAGTTACACTAGCCATCCTTACTGCGCTTCGATTGTGTGCGTACTGCTGCAATATTGTTAACGTGAGTCTTGTAAAACCTTCTTTTTACGTTTACTCTCGTGTTAAAAATCTGAATTCTTCTAGAGTTCCTGATCTTCTGGTAGAGCGTGCATATATCTACCATCGAATCACGAAAGTCT
+
BBCC@CDBBBCCCFCCCCCCEBCBBBBBBCCC?BBCD?DC?C@DDCEFCC@CCBBCAD@BBBB?DACDDCCDCCC?BBAA@0@?5;;BB=B?@>5>;@==@=9:9BBBACCCCCCCC@CCC?B?BCEGCBAA@CCCC@CCCCCCCCCBBBDBBBC@CCB@CC>A>BBCBBBBCD=A@@@@7?=A=;;;;;*;@??@:@A@@ABABAB?BCCC2BBB;<=<ADEFBBBCBBB>B?BBBCBB@BBD@BBBAAAABBBB@@@CCCCCC@CCCBB?BCCCCDD>BBCB
@ATNG8:01060:02746
GATGGTAGCTCACGTACGTCACACGTACTCATTCGTTTCGGAAGAGACAGGTACGTTAATAGTTAATAGCGTACTTCTTTTTCTTGCTTTCGTGGTATTCTTGCTAGTTACACTAGCCATCCTTACTGCGCTTCGATTGTGTGCGTACTGCTGCAATATTGTTAACGTGAGTCTTGTAAAACCTTCTTTTTACGTTTACTCTCGTGTTAAAAATCTGAATTCTTCTAGAGTTCCTGATCTTCTGGGTGCGCTACAGTCTCTCTACCATCGAATCACGAAAGTCT
+
ABAC@CCCCCCBBCBFCBCCCBBBCCCDCECB@CDDD>BB?B99;CCDBB?BCCCC=@?ACBB>A?BBACCCCAA>BBBBC1BB;==BC>BBBB@BBB=@B<879CCB?BB@@<ACB=A==:>=A???>>>@:=>CB:>>>>?@=<==>A@==>A:>>@=@@<?;??@AAAAAA=???CC5@=@=AAAAA/AA9991988///;99=:9@@@,@///<6<6?A<BBBB===9=5;;A>>>;99;;1///==<???@@A???ABBC<?=>>>=A???AAD9??=:
@ATNG8:01062:02755
GATGGTAGGACGAGCGTCTGAGAGGTACTCATTCGTTTCGGAAGAGACAGGTACGTTAATCGTTAATAGCGTACTTCTTTTTCTTGCTTTCGTGGTATTCTTGCTAGTTACACTAGCCATCCTTACTGCGCTTCGATTGTGTGCGTACTGCTGCAATATTGTTAACGTGAGTCTTGTAAAACCTTCTTTTTACGTTTACTCTCGTGTTAAAAATCTGAATTCTTCTAGAGTTCCTGATCTTCTGGGCTGCGCTGATATGCGCTACCATCGAATCACGAAAGTCT
+
<=@=@CCB??@@?;BBBCBCCCCC@B;;;B;;7;BBD>CB?B?BCCCDCC@CCCCC@B@DDBB@CBCBBCCCBAA<99999*:?;@ABC=BBCC@CCIFHE?BBBCDD@CCDCCCCC?CBB?B?CCCCBBBC>@@CC@CBBBDBBBCBBBCBCBB@CCC?CC?C?BBBBBCBDD?CCCCC;C?B>AB@BB0BCCEC>AABBCBCBBA<@@@@0@@@AC@C@CC@BBABBCC@B?AA@@;;5;9;;0<;;@A@@@A@ABAA:99AB=?@?9929<9999:,9;00
@ATNG8:01063:02725
GATGGTAGCACGACACGACGATGTGTACTCATTCGTTTCGGAAGAGACAGGTACGTTAATAGTTAATAGCGTACTTCTTTTTCTTGCTTTCGTGGTATTCTTGCTAGTTACACTAGCCATCCTTACTGCGCTTCGATTGTGTGCGTACTGCTGCAATATTGTTAACGTGAGTCTTGTAAAACCTTCTTTTTACGTTTACTCTCGTGTTAAAATCTGAATTCTTCTAGAGTTCCTGATCTTCTGGGTCTCTCTCTCACGCACTACCATCGAATCACGAAAGTCT
+
@AED@CCCCCBB=ACCCCCBBCCBCCCCCEBB?BCBC?DC@B@CBCBCCC@CBCCC?B?BBBB?C?BBBBBBCCB<?=;8;)=A?BBBB=A??>?BBB?BB?999CAA>ABBB@@AA:?>A<@<?@@@A???;@AAA<AAA@@@@>@@@>@@==>9>@A<AA9>9>>>>>AA?A;?>>AA2?;>:>>AA>+<=<>>08/////:88<1878(8>=?C=F<;;8<@?BA==:=:=<=>>?6::AA:AA>>>AA?A@>@?AA<==@<=><AA<A???@;;4999/
@ATNG8:01063:02735
GATGGTAGGAGACACGTCGCACACTACTCATTCGTTTCGGAAGAAGACAGGTACGTTTAATAGTTAATAGCGTACTTACTTTTTCTTTAGCTTTTCGTGGTATTCTTGCTAGTTACACTAGCCATCCTTACTGCGCTTCGATTGTGTGCGTACTGCTGCAATATTGTTAACGTGAGTCTTGATAAAACCTTCTTTTTACGTTTAACTCTCGTGTTAAAATCTGAATTCTTACTAGAGTTCCTGATCTTCTGGGTCTCTCTCTCACGCACTTACATCGAAATCACGAAAGTCT
+
<>==@BBC=@;69CBC@@A@::5>=@@BCAB?BCDD=@>8<800)/99//)/:8498(32333:7<8=:@@@00/:*//;:::'/9:(377777+77336;8848=:@@@@00,/==<9<??;===1819;;;>>==9=>>>:?>>;;;?;;;?===;;;:>??;??<@<@@@;76;;;6//////(/395;AAAA.::AAA5:7:?>==;;;:4:::/;;;;@6:6:9-//8989>?<?<@>@>>>5::>B8@@>>>A@@???A@>=33-33336333-3---779-222-
@ATNG8:01019:02773
GATGGTAGGACGAGCGTCTGAGAGGTACTCATTCGTTTCGGAAGAGACAGGTACGTTAATAGTTAATAGCGTACTTCTTTTTCTTGCTTTCGTGGTATTCTTGCTAGTTACACTAGCCATCCTTACTGCGCTTCGATTGTGTGCGTACTGCTGCAATATTGTTAACGTGAGTCTTGTAAAACCTTCTTTTTACGTTTACTCTCGTGTTAAAAATCTGAATTCTTCTAGAGTTCCTGATCTTCTGGGCTGCGCTGATATGCGCTACCATCGAATCACGAAAGTCT
+
><@>@CCC@BBCCCCDBBCBDCCC@CCCCFCCACCCB>BC@C?BCCCCBA>ACCCC@C?BBCB?C@DBBBBECCC@BBBB@1@@<@@BD=BCAA?ACC=BB=@@@CCCADBBCCCBB@CEG@B?CDCBBB@@>@CCC@CBCBBBCCCBCBBB@@?;@@@=@F@C?CCCCCCBCC?B@@@@7@>B>::9:9*:BACC>BBCDCCBBBB>ACCC3B@@BF@IACB?BBBABBB?C?BBBCBD?A:;;/;?A@CBBBCFCCCCCCCBC?@@@A@>@DBABBB>BCDC
@ATNG8:01019:02777
GATGGTAGGACGGAGCGTCTGAGAGGTACTCATTCGTTTCGGAAGAGACAGGTACGTTAATAGTTAATAGCGTACTTCTTTTTCTTGCTTTCGTGGTTATTCTTGCTAGTTACACTAGCCATCCTTACTGCGCTTCGATTGTGTGCGTACTGCTGCAATATTGTTAACGTGAGTCTTGTAAACCTTCTTTTACGTTTACTCTCGTGTTAAAAATCTGAATTCTTCTAGAGTTCCTGATCTTCTGGGCAGACTCTCACACGCCTACCATCGAATCACGAAAGTCT
+
899;.//93///)////4:555<=>7<;;9999.5444(48.4.4;;;<;;6;>;;A:B<CBBB@>:>A966>999.54999(9939459,90@;)/)/;)//6555945.5999;5555::<8=7<<656<@<5<@9979BBABAA@@;;:>ABBC@C@@=AD@D@BBBDBBBBC=A;;;/99=<ACCC;::CCC<BAA@?B@===29999$0////886<=60.-89--(/17:898838455)55555:544544:55.554.4444838899555)599;
@ATNG8:01021:02799
GATGGTAGACATATCGTACTCTCTGTACTCATTCGTTTCGGAAGAGACAGGTACGTTAATAGTTAATAGCGTACTTCTTTTTCTTGCTTTCGTTGGTATTCTTGCTAGTTACACTAGCCATCCTTACTGCGCTTCGATTGTGTGCGTACTGCTGCAATATTGTTAACGTGAGTCTTGTAAAACCTTCTTTTTACGTTTACTCTCGTGTTAAAATCTGAATTCTTCTAGAGTTCCTGATCTTCTGGTCTACGCTCGTCGCGCTACCATCGAATCACGAAAGTCT
+
ADBB=?;<>BCCDDC>>C@C>B@@;=>=BBBB@CDCC<BBAF=???>97734;777?C797A:6??BBBBBA?8=559===*582=:98,780(0*//0)/73...39816=8:8AAA;::::>9@AA>>=99499;;=D??;;;<==<@@@;;;B=???:=><@====AAA==<9=;;;:/;5;7;=@H@,=<666)--3--,,--/)///'.:9<:595>?:>@@A;;;=B:=>?<;<,//959::>@@B>::6///===@=277333---9=::;2===>
@ATNG8:01025:02770
GATGGTAGCTCTGCTCTGACTCTCGTACTCATTCGTTTCGGAAGAGACAGGTACGTTAATAGTTAATAGCGTACTTCTTTTTTCTTGCTTTCGTGGTATTCTTGCTAGTTACACTAGCCATCCTTACTGCGCTTCGATTGTGTGCGTACTGCTGCAATATTGTTAACGTGAGTCTTGTAAAACCTTCTTTTTACGTTTACTCTCGTGTTAAAAATCTGAATTCTTCTAGAGTTCCTGATCTTCTGTGAGATATGCATTATGCTACCATCGAATCACGAAAGTCT
+
//::)///////6====>@@CD@;;654:944.388809<.4.44;<9;;7;;5551505;;;.5.5559955594999999$9939:;;)54/-36--(--3--/<>@<@@@A===<8<<<5:5;==;;;;<.445506==;;;;;=;;;;:::9)///179396:;<<566==16/<<;+:)/)/9999(97555)////<<::7969;;;(/////)/3:=9>>;655:5:5:<;>>;39/////::;;:4449387999//)///3349355;;;0;==5
@ATNG8:01029:02771
GATGGTAGAGAGAGCTCTCTCATCGTACTCATTCGTTTCGGAAGAGACAGGTACGTTAATTAGTTAATAGCGTACTTCTTTTTCTTAGCTTTCTGTGGTATTCTTGCTAGTTACACTAGCCATCCTTACTGCGCTTCGATTGTGTGCGTACTGCTGCAATATTGTTAACGTGAGTCTTGTAAAACCTTCTTTTTACGTTTACTCTCGTGTCAAATCTGAATTCTTACTAGAGTTCCTGATCTTCTGGGTCTACGCTCGTCGCGCTACCATCGAATCACGAAAGTCT
+
<>>@?CBBCDCBBCCA;;;;;95559566===:BDDI?CD@B=55589885::::;59)0)//61669<A;;7333477787'7;.34:>=579952,25:499<;:;@A@=AAA668>=8<=>595/////66;497@@9??@>>;>=??@>>>>>>7;;><?B=D=AA@=>>BAA7;;@@@3@=B7;7@@@,777==+----669===8//)////9484<>58558:=9=9=:@@@AAA49;AA9;;>@@?=9:;====?????====>=:=B::::92666@
@ATNG8:01033:02795
GATGGTAGCTATACGTATATCTTTGTACTCATTCGTTTCGGAAGAGACAGGTACGTTAATAGTTAATAGCGTACTTCTTTTTCTTGCTTTCGTGGTATTCTTGCTAGTTACACTAGCCATCCTTACTGCGCTTCGATTGTGTGCGTACTGCTGCAATATTGTTAACGTGAGTCTTGTAAAACCTTCTTTTTACGTTTACTCTCGTGTTAAAAATCTGAATTCTTCTAGAGTTCCTGATCTTCTGGATAGCGACGCGATATACTACCATCGAATCACGAAAGTCT
+
/8<?;=ACDB<<=696?=<BB??7??>CBB@@=ABBC=BC@C?BC@;::@=@BA@@<@;??BB?A?A@;::??>@<::@?@0>>0//7;5;;==6:?F@DD<@@@@@@000>===@B=@==4:3;:;>>>>A<@@BB7;;==@@@@@@>>=A@??<?@@;;;7;<BB>;;;>::46//88-9*/-/;>>>+9;;==4:79:98????<====,=///86<6?B=;;<>>>><>===>@@@688>=BB??9//7;7///;:=@@@A=AA???=@?>>888-8>>=
@ATNG8:01046:02805
GATGGTAGACATATCGTACTCTCTGTACTCATTCGTTTCGGAAGAGACAGGTACGTTAATAGTTAATAGCGTACTTCTTTTTCTTGCTTTCGTTGGTATTTCTTGCTAGTTACACTAGCCATCCTTACTGCGCTTCGACTGTGTGCGTACTGCTGCAATATTGTTAACGTGAGTCTTGTAAAACCTTCTTTTTACGTTTACTCTCGTGTTAAAAATCTGAATTCTTCTAGAGTTCCTGATCTTCTGGCGCTCTGTCACGTCTGCTACCATCGAATCACGAAAGTCT
+
BBBB?CCDBBBCCGDCCDDCCBBBDECCCBBA?BBAE<@?<?=@999:994::@@C>B?CCA@>B>BBBBA??;?655777(571:878(7<>8?8=777(5818==?AA<@@C@@???<B@@<@<@AAAA@@@<@BA@?=>>?????@>>>@@@AA<>>><@@<@<@;;;>>BED<?AACB5A<@;@BAAA/AA@>>4=AA@@@A<>>:@AAA.A;;;A;A=AA:??>>>>;;@;A;;=AA;;9955559;;;?A>>===<<??>=:>@A>>9>>AACCC>CBBB
@ATNG8:01047:02768
GATGGTAGCTCACGTACGTCACACGTACTCATTCGTTTCGGAAGAGACAGGTACGTTAATAGTTAATAGACGTATTCTTTTCTTGCTTTTCGTGGTATTCTTGCTAGTTACACTAGCCATCCTTACTGCGCTTCGATTGTGTGCGTACTGCTGCAATATTGTTAACGTGAGTCTTGTAAAACCTTCTTTTTACGTTTAACTCTCGTGTTAAAATCTGAATTCTTACTAGAGTTCCTGTATCTTCTGGAGATACACATGATACTCTACCATCGAATCACGAAAGTCT
+
@BBC?BA>;////////99<>@666>A@@@BA=ABBF?CC<@:666<>>?<<;;;>:=4::440/5;;///::::3/333&33493333&3:<<7=>>4446:><8<=?A@AA>>==8<;;5;:888=766@8<<::4:@@??@@@AAA@?@AAB:=:;5;?:>:>?>;;6857-2-555*6(-(--999(99888-505<;;:@;::17;;/;;;:?:?<@@<@999:9771717333//-,225(******,6-..7779===8837779:5:7;;<>C9A=<<
@ATNG8:01047:02798
GATGGTAGAGTATCATGTGTATCTCCAGAAGATCAGGAACTCTAGAAGAATTCAGATTTTTAACACGAGAGTAAACGTAAAAAGAAGGTTTTACAAGACTCACGTTAACAATATTGCAGCAGTACGCACACAATCGAAGCGCAGTAAGGATGGCTAGTGTAACTAGCAAGAATACCACGAAAGCAAGAAAAAGAAGTACGCTATTAACTATTACGTACCTGTCTCTTCCGAAACGAATGAGTACTACTCTCAGAGACACACTACCATCGAATCACGAAAGTCT
+
44;<8=CECCCCCBCCCBCCCBBCC@BBC@@@@BBC=@?@ABB?:92;;59;??@??>>>*>8@CCAABCCBBB>BCCHCCC2;:7;?CCD:CDD@CCBABBCBB@B@BB>B>=:>CBBBBCCCCCCBBCDC?AB996;@@?@A:99;GDCD@CCBBCBCC?BCBB?>:8809AA;@A9:929A?<?????.?A<??@;D<989*/*/<>>7==@BBBADGBAABA<?<@@?9@AA?CBCCBCBBBCCCBBBC@@@BAAAABBD?A@@@@<??A?BB@<A@@@
@ATNG8:01051:02768
GATGGTAGGAGACACGTCGCACACGTACTCATTCGTTTCGGAAGAAGACAGGTACGTTAATTAGTTAATAGACGTACTTCTTTTTCTTAGCTTTCTGTGGTATTCTTGCTAGTTACACTAGCCATCCTTACTGCGCTTCGATTGTGTGCGTACTGCTGCAATATTGTTAACGTGAGTCTTGTAAAACCTTCTTTTTACGTTTAACTCTCGTGTTAAAATCTTGAATTCTTCTAGAGTTCCTGATACTTCTGGTATACACACTCGCTCGCTACCATCGAATCACGTA
+
?AC?@BCC@CB@B;<<<===BBAB@@?;666;7;CCF=??;@,//)/:99969;9:959)/)//9)-(-5///8666958@>?>,87,37333(32227.55616538977//(.33.22=>:>BB6<6689:97998;<>A;AB??=>=AAAA@@@???6:88<AA<?<@@@>>>@@A7:;@@@2?;?38/===,66===+-+---337=@@<AAA5A;:39:3:8?@=A???@>>;>=@==667<56270,,,,,,883559::::9998233339375///:7
@ATNG8:01063:02778
GATGGTAGACATATCGTACTCTCTGTACTCATTCGTTTCGGAAGAGACAGGTACGTTAATAGTTAATAGCGTACTTCTTTTTCTTGCTTCGTTGGTATTCTTGCTAGTTACACTAGCCATCCTTACTGCGCTTCGATTGTGTGCGTACTGCTGCAATATTGTTAACGTGAGTCTTGTAAAACCTTCTTTTTACGTTTACTCTCGTGTTAAAAATCTGAATTCTTCTAGAGTTCCTGATCTTCTGGGTGCGCTACAGTCTCTCTACCATCGAATCACGAAAGTCT
+
AB@@?ABDCCCECCCCDGDCCCCBCCFCBBBA?@?@@9==9;6=8899::4:=BBB?C7@;@@>A?BBC@==937/25===*22,558-23/)/59//(./(.888>A<>>@@@@AA<AAA<A=@@@==>AA=A@@@9=<?@BDA>>>A>>:::?;===<@@<@<@@@BA@AAC<>::::/:9=466666+6AAAA:A@@@@@A@@>59999+:<<<@<A<AA<AAAA:;;<A<??@@@A;A=<=6888A?@AAA?>?@>>@;;=46566=5=9==AAB:>>>>
@ATNG8:01017:02822
GATGGTAGTACATGATAGACGACACCAGAAGATCAGGAACTCTAGAAGAATTCAGATTTTTAACACGAGAGTAAACGTAAAAAGAAGGTTTTACAAGACTCACGTTAACAATATTGCAGCAGTACGCACACAATCGAAGCGCAGTAAGGATGGCTAGTGTAACTAGCAAGAATACCACGAAAGCAAGAAAAAGAAGTACGCTATTAACTATTAACGTACCTGTCTCTTCCGAAACGAATGAGTACGTGTGCGACGTGTCTCCTACCATCGAATCACGAAAGTCT
+
55==7<<=555;;;;;>>>@==;;<:==>9<99554.459;<<5557;;7;79;99:;;;*:?BCBCCCCCCCB=A@;;;;;*;B@B@CED<FDDBGBBBBCFCC>A>@A>A@@;>?=8:9CCCBCCC;;:A<;;;B?BCBBBBBC@CGF:9;:BBBBFCF@BBBBAB?BC?BBC<????=5=::3:::::(8@;????BBBBB@D=B=<=<A<A?BBCBDBA@@BB@C@CCC?DDD?@@BBBCCAAABCBBBBBABBBBB@CBB?BBC?@589@CCCD>CBBB
@ATNG8:01020:02856
GATGGTAGATATATGCACGCTCTACCAGAAGATCAGGAACTCTAGAAGAATTCAGATTTTTAACACGAGATTAAACGTAAAAAGAAGGTTTTACAAGACTCACGTTAACAATATTGCAGCAGTACGCACACAATCGAAGCGCAGTAAGGATGGCTAGTGTAACTAGCAAGAATACCACGAAAGCAAGAAAAAAGAAGTACGCTATTAACTATTAACGTACCTGTCTCTTCCGAAACGAATGAGTACTGTATCTATGTGTGCGCTACCATCGAATCACGAAAGTCT
+
>>CD?C=DCB=BCAAA<@<<@?@??:=94.4:;;;;8<7:?:??>D?A@<A6:98<===?,<5<=@987><>BB<@AB@ECC29;96:?@@0BBFBEABBBA@@C@B@CC@BBB@CCCBCBCFCGCDBBBBB@BA@@:;;@?@@?B?@@B00+0<000@@?;?A@980://)///0679==6<;:6::9:>>(@B?CA@@@@<<=1818=>>5;7;@BBB?<;::@??9?=??<9;992989@@BBBB???CBA:::@@@A@=:;;>EAAAA<?;;;;;;0;@>@
@ATNG8:01022:02816
GATGGTAGCGCATATCAGCGCAGCCCAGAAGATCAGGAACTCTAGAAGAATTCAGATTTTTAACACGAGAGTAAACGTAAAAAGAATGTTTTACAAGACTCACGTTAACAATATTGCAGCAGTACGCACACAATCGAAGCGCAGTAAGGATGGCTAGTGTAACTTGCAAGAATACCACGAAAGCAAGAAAAAAGAAGTACGCTATTAACTATTAACGTACCTGTCTCTTCCGAAACGAATGAGTACGATGAGAGAGCTCTCTCTACCATCGAATCACGAAAGTCT
+
45::8=;?CCCBCCCCBCCBCBBBB>BCCACBBBCD@E;;;CBBACAAB>A@DBAAAECC5C;;;CCGCCCCBD=C;;:EED5CC?CCCEI<CCC?BB@@@?>9:4::?>=AAC?A???AABBBBBBBBBBCBCCCC?BBBADA;:5;@C;;7;DB@A@BB>BC=BBB?BI?CCC?AAGDD=B@@<;;;;;;%;?=:;9>B=BGC?B?BBBB?B=AABBC?BBCBBDD>B?AAC>;;;@AAAB@??BBA@A@???A????AB>??;5;=;:;===ABCBB=D;;;
@ATNG8:01023:02847
GATGGTAGAGTACAGTGTAGTAGACCAGAAGATCAGGAACTCTAGAAGAATTCAGATTTTTAACACGAGAGTAAACGTAAAAAGAAGGTTTTACAAGACTCACGTTAACTATATTGCAGCAGTACGCACACAATCGAAGCGCAGTAAGGATGCTAGTGTAACTAGCAAGAATACCACGAAGCAAGAAAAGAAGTACGCTATTAACTATTAACGTACCTGTCTCTTCCGAAACGATGAGTACTATAGACTATCTGAGACTACCATCGAATCACGAAAGTCT
+
<455:=<;;;><;5955555:<55509@:7<>@;;949>@AAAA@A<=?=@<@A==8C=C1A6:::@BCBB>=?878;4999$5549.555&5994;666@?;;<+0)/7996=4555<B==BB>><@?897;>979=A;666///(/)/773779::5505557@@48:6:<96:<68059945556(5;697:=;;AAB<A<::8=9><@ACCC>A@@@@AA?A=A>>5=000//6669::?@<;<:<=>>><=BAA?><??<?A@AAACCCC>AAA@
@ATNG8:01024:02811
GATGGTAGTATAGAGCTCTACATAGTACTCATTCGTTTCGGAAGAGACAGGTACGTTAATAGTTAATAGCGTACTTCTTTTTCTTGCTTTCGTGGTATTCTTGCTAGTTACACTAGCCATCCTTACTGCGCTTCAATTGTGTGCGTACTGCTGCAATATTGTTAACGTGAGTCTTGTAAAACCTTCTTTTTACGTTTACTCTCGTGTTAAAATCTGAATTCTTCTAGAGTTCCTGATCTTCTGGGCTGCGCTGATATGCGCTACCATCGAATCACGAAAGTCT
+
BBBD@CBBBBBBBBCCCCCDCCBBBCCAAA@@=@AAC<AA@C@CBBBBBB?AAAAB>B>ABBB@B?BBBBCCDCC>86888$7:3<=>>7>B@@>ABB?CC>;;<@@@9>>AAA?AA;@>>:;7;>><=>>>=AB<A<@@@@>>>@???@B???A<===<@@=A;??AAAA@@@<??@AA6A<@;>===>/>?;==0669///;86:1888)7==>A<A<@@;?ABBA@@;@<AA>>>B=>;;;1;///=966;@@AAA>>>==:=>>??<???AADD9A>>;
@ATNG8:01034:02816
GATGGTAGACATATCGTACTCTCTGTACTCATTCGTTTCGGAAGAGACAGGTACGTTAATAGTTAATAGCGTACTTCTTTTTCTTGCTTTCGTTGGTATTCTTGCTAGTTACACTAGCCATCCTTACTGCGCTTCGATTGTGTGCGTACTGCTGCAATATTGTTAACGTGAGTCTTGTAAAACCTTCTTTTTACGTTTACTCTCGTGTTAAAAATCTGAATTCTTCTAGAGTTCCTGATCTTTCTGGCGCGTATGTAGTCGCCTACCATCGAATCACGAAAGTCT
+
<=BB?@<;EDKBBCBACICCDAAAA??CC?@@;@A@A<BB?B@BBBBBBB?<BBAC?B<??AB8C>BBBBAA999422222$2636657.700(09>/0*77.5578695;@@@BAAA<AAB:>:>A>>>@AA;??AB=AA@>>====>??@888C=6667//*/4669<:999=8888=A.A;>655666(6:89:3:>>==;99//)////'.799:;?;?A<BA@@;:;:=:==>>777.7//+/:<<??>>=@;:7679===977;?>:>==:===6=777
@ATNG8:01038:02819
GATGGTAGTGTCATATGAGAGTGTGTACTCATTCGTTTCGGAAGAGACAGGTACGTTAATAGTTAATAGCGTACTTCTTTTTCTTGTCTTTCGTGGTATTCTTGCTAGTTACACTAGCCATCCTTACTGCGCTTCGATTGTGTGCGTACTGCTGCAATATTGTTAACGTGAGTCTTGTAAAACCTTCTTTTTACGTTTACTCTCGTGTTAAAAATCTGAATTCTTCTAGAGTTCCTGATCTTCTGGGTCTCTCTCTCACGCACTACCATCGAATCACGAAAGTCT
+
:>=@?BBBBA;;;<<;;;;;;;;<<<555>>>3>=?>:>@<>;@@@966>:=BB;;745:>=B?B>BCECCDDBB:;;DCD3BB?A@>??9749>094:6:<8<<<88;8=;;<B=BC@CEC?B@BFCCCB;;9;BBB9;;CCCFEFBBB;;;BCB@CCCGCE@B?BCAAABBBB>B;;;;.<=A=;;;;;*;AAAC<B<<;AA@@@A?BDDF5FCCBB@B@CH@FBCB@@@6;5;ABBA@ACCCC?BA@AAAACBBC;;;;BAAA7;;ABA?B;;;;;;7;@@B
@ATNG8:01041:02811
GATGGTAGGAGACACGTCGCACACGTACTCATTCGTTTCGGAAGAGACAGGTACGTTAATTAGTTAATAGCGTACTTCTTTTTCTTAGCTTTCTGTGGTATTCTTGCTAGTTACACTAGCCATCCTTACTGCGCTTCGATTGTGTGCGTACTGCTGCAATATTGTTAACGTGAGTCTTGTAAAACCTTCTTTTTACGTTTAACTCTCGTGTTAAAATCTTGAATTCTTCTAGAGTTCCTGATACTTCTGGCGCTCTGTCACGTCTGCTACCATCGAATCACGAAAGTCT
+
--88+-/>8=<;;95655:;;=<<;;666>>=4;59:,9>2:2444;9::7;;>:;6;6;)0/83869:>@@@<887:::::)6:(//888/85622,2883782558>8815772226726==)/(/-----580655537:9?;;555;::;8333(----394;5?@@>><A?;17////'/39)/////'/5489.9233...3359-555'276/6;,/,/>5::9CAAA:><@@@3337,--7072,,,,,667=88899999:593337*..::ABB<BCCA
@ATNG8:01045:02832
GATGGTAGCTCGTGCTCTGACTCTCGTACTCATTCGTTTCGGAAGAGACAGGTACGTTAATAGTTAATAGCGTACTTCTTTTTCTTGCTTTCGTGGTATTCTTGCTAGTTACACTAGCCATCCTTACTGCGCTTCGATTGTGTGCGTACTGCTGCAATATTGTTAACGTGAGTCTTGTAAAACCTTCTTTTACGTTTACTCTCGTGTTAAAATCTGAATTCTTCTAGAGTTCCTGATCTTCTGGGCTGCGCTGATATGCGCTACCATCGAATCACGAAAGTCT
+
AA@@<=//0>0/////566<<<<<<<65499//+/8::39;9;;??>CBAB?<66AA4:9:@?C6;7:@><<<<=C@CCCCC1@B>A@AA9?;;:2955599.55999<9><===@?C>AAD?A<BBBA@@@D@ECBB?BBBBCCBBBCCCA;;;@;@AA>AC=?<?BBBBBBCB=>AAA@7A>B><<;;.:?A?A6?:::?999992999&44455.5.5:6<@BB><=9<7;::;;<7<9;;3;>99@@@@@@BAA@?;@?@=@>99929999=;?4@B@E
@ATNG8:01060:02848
GATGGTAGGAGACACGTCGCACACGTACTCATTCGTTTCGGAAGAGACAGGTACGTTAATAGTTAATAGCGTACTTCTTTTTCTTGCTTTTCGTGGTATTCTTGCTAGTTACACTAGCCATCCTTACTGCTGCTTCGATTGTGTGCGTACTGCTGCAATATTGTTAACGTGAGTCTTGTAAAACCTTCTTTTTACGTTTACTCTCGTGTTAAAAATCTGAATTCTTCTAGAGTTCCTGATCTTCTGGTGTCTGATCTGTATCACTACCATCGAATCACGAAAGTCT
+
:<<B?BBC@@DICC>@@==>B@@@@?@BAA@B>BA@@;@B<@;?;ABACC@CE@@?6:49=8:5;045388988858<=?>+88,33333&39;=488B=AC?B?????<?><9?>??<@@A=A<?=:6////-(--//(//.5:?>>=>>>A@@@@<>>><AA:>:=A@==>???;A6677-7)/+/====,=>>>>6@@AAA@@@@@:>>=>/>==;:5::>D<A@BA>=>=B=BA::6617::69@@???@??@:::=???>>>>D>>>?;::;@A@B;@@?A
@ATNG8:01063:02811
GATGGTAGGCGTGTGAGAGTCTGCCCAGAAGATCATGAACTCTAGAAGAATTCAGATTTTTAACACGAGAGTAAACGTAAAAAGAAGGTTTTACAAGACTCACGTTAACAATATTGCAGCAGTACGCACACAATCGAAGCGCAGTAAGGATGGCTAGTGTAACTAGCAAGAATACCACGAAAGCAAGAAAAAAGAAGTTACGCTATTAACTATTAACGTACCTGTCTCTTCCGAAACGAATGAGTACGATGAGAGAGCTCTCTCTACCATCGAATCACGAAAGTCT
+
::;<:>>>;======@======555)5994;<<BAA@A;?@@@@??:99186<<993;;;);/33===9>>:=>2?=@?EDD1?@=@4;;;.;:E>B@999=:/0*/27:4:8:7:;:?BB@AABBB@B@@A>A;;;>@@?BB998=B=:;:6:A@?????=8989886><>@@?<>>==<678700?@@@@&:9(--(--7:<=>996;97726572955.5:<:=9?9?59:A9??>:@87988;;<///8::7;::22288;52-22227-52<9:==8=>73
@ATNG8:01018:02897
GATGGTAGATATATGCACGCTCTACCAGAAGATCAGGAACTCTAGAAGAAATTCAGATTTTTTAACACGAGAGTAAACGTAAAAAAGAAGGTTTTACAAGACTCACGTTTAACAATATTGCAGCAGTACGCACACAATCGAAGCGCAGTAAGGATGGCTAGTGTAACTAGCAAGAATACCACGAAAGCAGAAAAAGAATACGCTATTAACTATTAACGTACCTGTCTCTTCCGAAACGAATGACGTACTACTCTCAGAGACACACTACCATCGAATCACGAAAGTCT
+
>>>>;=695;A666<<<555;5544.444.44498:7<7;<:::33-333(333/-666666#-(-,,--/89///(/3444444#4<8=:>@@2<//)/////7/544)47;=:<<;;>>>>;;;;>666;;>?@;;;;=055;8<8<<192999.45<<;;<<7?<44889;=/79?9;:@;;3///-8777'--(//587677).).33826..244439<;;<>=6:2333(38:5:8333377933333977888//...33338965505555444(488:
@ATNG8:01030:02884
GATGGTAGGCGACATACATACGCGCCAGAAGATCAGGAACTCTAGAAGAATTCAGATTTTTAACACGAGAGTAAACGTAAAAAGAAGGTTTTACAAGACTCACGTTAACAATATTGCAGCAGTACGCACACAATCGAAGCGCAGTAAGGATGGCTAGTGTAACTAGCAAGAATACCACGAAAGCAAGAAAAAGAAGTACGCTATTAACTATTAACGTACCTGTCTCTTCCGAAACGAATGAGTACCTCTCAGACGCTCGTCCTACCATCGAATCACGAAAGTCT
+
;@BB=?;;:==BCC<<<A>B;;;;;69@>9>>BA>>:><@?BBBCC?CA5938?>@@BBC0B>BCBCDCCCCCB>BCBBBBB2BB=A4;;;.<AC?CBBCCCBBB@B?BB@CCC>AAABBABBCBCCCBCCD@CBBB?CBBBAAAB?B?B999:CBBBBBA@CCCAAA?BB?BAA<??AAA999:;>====,=@<@:99BBBA><><?BAA<?<=<BCC>BCCCBBB@C@CBC=AAA=BCCCCBB@>>>BBBBBDCCBBA?<?AC<?;;;>;@>@@@@@<@ABA
@ATNG8:01038:02877
GATGGTAGGACGAGCGTCTGAGAGGTACTCATTCGTTTCGGAAGAGACAGGTACGTTAATAGTTAATAGCGTACTTCTTTTTCTTGCTTTCGTGGTATTCTTGCTAGTTACACTAGCCATCCTTACTGCGCTTCGATTGTGTGCGTACTGCTGCAATATTGTTAACGTGAGTCTTGTAAAACCTTCTTTTTACGTTTACTCTCGTGTTAAAAATCTGAATTCTTCTAGAGTTCCTGATCTTCTGGATACACTCATGTGCACCTACCATCGAATCACGAAAGTCT
+
56>A;@CD@ABBCCBBCCBCBBBD?CCCCD::;;DEE>AC?B?BCCCCCC@DCCCC@CACCCC?CADCBBBDCCC?BBDDD1CC?BBCC>CCCC?BCI?CC@BBBCBC@CDDBBBCC?CBB?B?EDDDCCBC@CBBB>BABBEBAACBCBAAAAC@CCC=AA?C?CBBBCCCCC?BBDEE;C?C>@B???,=A@@@<BBCCCCCCBC?BDDD1BBBBC@C@CD?BCBBC??=@?BBBBBB?BAB>BDDDCCCBC@@@CDEE@@AC@B::9C?BABBCCE>AA@@
@ATNG8:01038:02879
GATGGTAGCGCACACATAGATACAGTACTCATTCGTTTTCGGAAGAGACAGGTACGTTAATAGTTAATAGCGTACTTCTTTTTCTTGCTTTCGTGGTATTCTTGCTAGTTACACTAGCCATCCTTACTGCGCTTCGATTGTGTGCGTACTGCTGCAATATTGTTAACGTGAGTCTTGTAAAACCTTCTTTTTTACTTTTTACTCTCGTGTTAAAAATCTGAATTCTTCTAGAGTTCCTGATCTTCTGGAGATACACATGATACTCTACCATCGAATCACGAAAGTCT
+
44:=8=;;:CBA9;;CCCCCCDAAADCCCABA>?;;;;.;B=@@CDEECBC?BEEDE?A?ABCC?C@CCCCBBCCC@CCCCC3CC?9;;D=A@CC@BAA?AB@;;;DBCACDHDCCBB>A@@=A?BCCCCBBB?BBBC@BCCCDDBBBCAAABBBB?CCB=996:=@@BBBCCDB=A:;::.;5;>@AABBB)ABCCCC5CCCCCCBBBB<@@@@0?ABBB@B@BB>@?CCBBB?B?BBBCCC@DCC@CCCCCCCCCCCCBABACAAA?ABBBB>AAAABCG>DA@@
@ATNG8:01041:02871
GATGGTAGGCGACATACATACGCGCCAGAAGATCAGGAACTCTAGAAGAATTCAGATTTTTAACACGAGAGTAAACGTAAAAAGAAGGTTTTACAAGACTCACGTTAACAATATTGCAGCAGTACGCACACAATCGAAGCGCAGTAAGGATGGCTAGTGTAGCTAGCAAAAATACCACGAAAGCAAGAAAAAGAAGTACGCTATTAACTATTAACGTACCTGTCTCTTCCGAAACGAATGAGACCTCTCAGACGCTCGTCCTACCATCGAATCACGAAAGTCT
+
66<?:>BB?BBCBDDCCCCCBBCCCACCC@CCCCAB@B@BBCCCCD@CC=B?BCDCCCCC5C@CCDDDBBBCCD=BACDDDD1CC=A:??A8ACD@CBABCCDCC?C@CC?AAB>AA@@ACCCDBBBCCECC@CCBB?BAA@@@@@>AACBC@BBBBBBBCCCCBBBCCCC1BAB?AA@??<@??=99888)9@?CDCCCCBBB;>;?@AA497:ACBB@CCBBBCC=A=AAA<A??=?ABD>><>B@@ABBBBBBBBBB@A::8:AAAA=AAAA7//*/://
@ATNG8:01042:02883
GATGGTAGATATATGCACGCTCTACCAGAAGATCAGGAACTCTAGAAGAATTCAGATTTTTAACACGAGAGTAAACGTAAAAAGAAGGTTTTACAAGACTCACGTTAACAATATTGCAGCAGTACGCACACAATCGAAGCGCAGTAAGGATGGCTAGTGTAACTAGCAAGAATACCACGAAAGCAAGAAAAAGAAGTACGCTATTAACTATTAACGTACCTGTCTCTTCCGAAACGAATGAGTACACATCGTCGTGTCGTGCTACCATCGAATCACGAAAGTCT
+
ADBB@BDDBBBBBBCBCCCCBBCBB?BBB?BCCC@@>@?BBBBBBB?BB>B>BBA@ACCC3C=@@CCBBBB@@>6<=9:;;;*;C=@<@@@7ABCACCCCCCCBB@C@CC?CCB@BBCBCCCCCECCCCCBB@BGBB?BBAABBBB>B@DBB?ADCCC@A??@@@AAA>AA>AAA=@ACDD<A@@:<<<=;.>??B@>:AAACA;>;@@AA8:6:BCBB?BCBBBBB?B?BBC=BAA>ABCCDCCCBBBBBCCBABBCCAAABBC@BAAAA?DCCCBBB=BA>?
@ATNG8:01042:02907
GATGGTAGCGAGCGAGTGTGTATACCAGAAAGATCAGGAAACTCTAGAAGAATTCAGATTTTTTAACACGAGAGTAAACGTAAAAAGAGGTTTTACAAGACTCACGTTAACAATATTGCAGCAGTACGCACACAATCGAAGCGCAGTAAGGATGGCTAGTGTAACTAGCAAGAATACCACGAAAGCAAGAAAAAGAAGTACGCTATTAACTATTAACGTACCTGTCTCTTCCGAAACGAATGAGTACGATGAGATCTCGTGTGCTACCATCGAATCACGAAAGTCT
+
8>A@055:::>;::::<=<@B@B@;;@9;;)499777)//(/////;<9==8=499;555555#55:<9<;>BA:00+0000/0/$///)///&//5.5<<@<@@;<29599.5>?5>;?<ABBB@;;9995;<8=;;;7;?@AAB;;69=@>><@?===@?C>BAAAAA=??;<73-3//66.6//(/////$/949:<<==<88<>7//.3.3055BBB:B966AA@=B?@BB<ABB?@??AA@BBB999AAA???@?>>>>?<A;:985A.55<>>>>:;B??
@ATNG8:01048:02909
GATGGTAGTCTCAGATAGTCTATAGTACTCATTCGTTTCGGAAGAGACAGGTACGTTAATAGTTAATAGCTGTACTTCTTTTTCTTGTCTTTCGTGGTATTCTTGCTAGTTACACTAGCCATCCTTACTGCGCTTCGATTGTGTGCGTACTGCTGCAATATTGTTAACGTGAGTCTTGTAAAACCTTCTTTTACGTTTACTCTCGTGTTAAAATCTGAATTCTTCTAGAGTTCCTGATCTTCTGGATAGCGACGCGATATACTACCATCGAATCACGAAAGTCT
+
<6;69==>BCA@@B@AAABA<B>BBBBC?;;;7:>>>7?>;>9>@@B<<=8=;;;B?B:@:54.44:4:<<<=;;;9=<>>>+58:77737(3333244/)/:)///8895;;=884<<69@C8?;B:::CCCC?CCCC@HCCCBBCBBD;<;;;BA>BBA=@@5;4;;9;@?>>>=<<<<<+<3<59999*9=::>265@???====2999*9@@=@<@?BC@CBCCCBCACAEFBBBBACCC@CD@@@@;;;@@@;;;BCCDC@CBCBB?ABBBAAA=BBBB
@ATNG8:01049:02865
GATGTAGGCACTGCGCACACATCCCAGAAGATCAGGAACTCTAGAAGAATTCAGATTTTTAAGCACGAGAGTAAACGTAAAAGAAGGTTTTACAAGACTCACGTTAACAATATTGCAGCAGTACGCACACAATCGAAGCGCAGTAAGGATGGCTAGTGTAACTAGCAAGAATACCACGAAAGCATGAAAAAGAAGTACGCTATTAACTATTAACGTACCTGTCTCTTCCGAAACGAATGAGTACGAGAGAGCACACGTGTCTACCATCGAATCACGAAAGTCT
+
<<<<>@>9>5555;<<=BBCBB@G>BCCAEDGGBC?BGCCCBBCB@BC>@>@@@@@A@=,@-007:/46;=<<<4444444&4<7<7<<</<<<8<=<:::<:>8>2879=;;2373;@@@ABBBBB;;;C@CBBB@C@@@BAAA?CACBB<<?=566;;9><<<<<:9943334<<777)8;<<?@@?@/;;69//0<79;A;@787:C/6.59:;9=A959<::.5054;2844.3333=<;;<:::::>;8;<99/0/:::;>8557777;7444)9=94
@ATNG8:01049:02897
GATGGTAGTCTCTGATAGTCTATAGTACTCATTCGTTTCGGAAGAGACAGGTACGTTAATAGTTAATAGCGTACTTCTTTTTCTTGCTTTCGTGGTATTCTTGCTAGTTACACTAGCCATCCTTACTGCGCTTCGATTGTGTGCGTACTGCTGCAATATTGTTAACGTGAGTCTTGTAAAACCTTCTTTTTACGTTTACTCTCGTGTTAAAAATCTGAATTCTTCTAGAGTTCCTGATCTTCTGGTCTACTACACTGTACTCTACCATCGAATCACGAAAGTCT
+
<=CC:66ABBCCCCBCDCA@ABB?=<<;>>;;5;;;909<.5166>=<==:>>=;;7??B@?@7@=BA;;;@@?@;<<=<<,886;<<<59399296D>>C>@@CDDD@DCCCACAB@CCE@D;==CECBCC@CCBB@CCCBBBBAAAA@A@@@C?A@@;>?4:2:<@:;9A@B9=9999&9.9455959$9@@@@:;@A999@@;=*0/0/$/////)/7<A?AA@AB9:49<@@<A>>:699AGAA@EBB@??A::9CCC?@A@;;:B@=@::9;;;/9==:
@ATNG8:01054:02860
GATGGTAGGAGACACGTCGCACACGTACTCATTCGTTTCGGAAGAGACAGGTACTTTAATAGTTAATAGCGTACTTCTTTTTCTTGCTTTCGTGGTGTTCTTGCTAGTTACACTAGCCATCCTTACTGCGCTTCGATTGTGTGCGTACTGCTGCAATATTGTTAACGTGAGTCTTGTAAAACCTTCTTTTTACGTTTCTCTCGTGTTAAAAATCTGAATTCTTCTAGAGTTCCTGATCTTCTGGATATGATTACTCGTGCTACCATCGAATCACGAAAGTCT
+
45@=9CCC@CCBBBA;@??BCBCBCBCCBBBCABBBC=BB?B@BBBCBBE?BCBCC;@>?ACC@C?CCABBBBBC@BBCBB2BB@CCED>ECCC?CCC@CB?A@BBCC@CBCDDDCC?BBB@C?BBBBCBBB?CCCC?BBBBBBBBBBBBBBCDE?AAA?BD?D=A>>???@==9;;;AA2=8=9::;;;+7:==9+-----4535/5777(55333(.(.3276.222505476.---0---267..2;<585558<<89;;49///;5889888=4=///
@ATNG8:01057:02886
GATGGTAGAGAGAGCTCTCTCATCGTACTCATTCGTTTCGGAAGAGACAGGTACGTTAATAGTTAATAGCGTACTTCTTTTTCTTGCTTTCGTGGTATTCTTGCTAGTTACACTAGCCATCCTTACTGCGCTTCGATTGTGTGCGTACTGCTGCAATATTGTTAACGTGAGTCTTGTAAAACCCTCTTTTTACGTTTACTCTCGTGTTAAAAATCTGAATTCTTCTAGAGTTCCTGATCTTCCTGGATATGAGTGACTCGTGCTACCATCCGAATCACGAAAGTCT
+
;?CC:=ABCCECCCCCCCCCCCCBCBBB@@9;1;BBA>BCAD@CBBBDCC?CBCCC?B?BBBC@C@CBBBAAAAB=AABCB2BB?BBCC>CBA@:?:0+0:500//8838;=::ABC=?>>:=<?D??>;;;=B@AA<?@@@@??????AA>>>B<??@=??;?;??@A@@@@@=>>>AA5AF:??>DDD/@@?@>5?==::;A@@@<>@>@,=///=9@5===AA?>;<;=A<???B?>;><@@=>>>B?>>>?@@@@AAAAA@@<@:949?688/--33-3---
@ATNG8:01059:02890
GATGGTAGAGTACAGTGTAGTAGACCAGAAGATCAGGAACTCTAGAAGAATTCAGATTTTTAACATCGAGAGTAAACGTAAAAGAAGGTTTTACAAGACTCACGTTAACAATATTGCAGCAGTACGCACACAATCGAAGCGCAGTAAGGATGGCTAGTGTAACTAGCAAGAATACCACGAAAGCAAGAAAAAGAAGTACGCTATTAACTATTAACGTACCTGTCTCTTCCGAAACGAATGAGTACTACTCTCAGAGACACACTACCATCGAATCACGAAAGTCT
+
55==8<CCCBBBBBBCCCCGHEFBB?BCCACBBB@@<?=@@?885B6;7<?</0---999)830///88/33333(383333&33,3,333&3796;<=:66857058:@<==<;A>@<BBCCCCCECCBBB?AC@@<AAABBBAA>B@BAC@CCBBBBBB@CCCAAA?AA=ABB?BAA@@;@<:4::::;+:>;@888AAAAA7;7;>AA5;5;<A@B@BCAAAAA=@=AAA;AAA>ABCBBBCCBBBBBBBBBBBC?;;;;;?=@@>=>:=>>>CBF?D@@@
@ATNG8:01060:02884
GATGGTAGAGAGACTGTAGCGCACCCAGAAGATCAGGAACTCTAGAAGAATTCAGATTTTTAACACGAGAGTAAACGTAAAAAGAAGGTTTTACAAGACTCACGTTAACAATATTGCAGCAGTACGCACACAATCGAAGCGCAGTAAGGATGGCTAGTGTAACTAGCAAGAATACCACGAAAGCAAGAAAAAGAAGTACGCTATTAACTATTATCGTACCTGTCTCTTCCGAAACGAATGAGTACCTCTCAGACGCTCGTCCTACCATCGAATCACGAAAGTCT
+
5;>>7;<BCDCDBBBFFGBBBBBBC=@@A@BBBBCBAC?CAABCCD@BB=>;???ACCCC2B;??A998BCCDC=A@BB@@D+9;8:=BCC<CCIFHBBABAA;;69<??<?CA?AA??@BBCGFCCBAA@>8<@00-0@@?@BAA?B?B@@>@BCCCCBB?BBACCB?BB?BCC?BBA@A278<8<===?,<><776@??>CB:=:=A==5;7;;9//)/;::;::;A9>?A:::8<>>?>>>A=ABB>==?>>>A@@AD;;<;<;;;@@<@>BBBCD>BA??
@ATNG8:01018:02920
GATTAGGTGCACATGAGTGTATCCAGAAGATCAGGAACTCTAGAAGAATTCAGATTTTTAACACGAGAGTAAACGTAAAAAGAAGGTTTTACAAGACTCACGTTAACAATATTGCAGCAGTACGCACACAATCGAAGCGCAGTAAGGATGGCTAGTGTAACTAGCAAGAATACCACGAAAGCAAGAAAAAGAAGTACGCTATTAACTATTAACGTACCTGTCTCTTCCGAAACGAATGAGTACTATGTAGAGCTCTATACTAATCGAATCACGAAAGTCT
+
8/0)//)/;=>?CCCICCBBB@@<>@@;00/<=>;@=?@@BB?>:=@+0+0@;??C@C0@?BCCBA@A?BAD=B;;;FFD3BC@B<@@@7@BB>ABC;;:A::6:=@B?BED@CBB:;;BBBGIAAACCB@@AAB?BBBB;::A?C?BBB=@@ABB;;;@GE;;;B@CE@CCC@BB???8?<<8=>??@.>?<?;;>@AB??=?;>>==4;4::B@@<@BBBBBC@C@CCD?CCC8::AAA@AB?>?>@@>??@@?=:<:893675=3:9@??CC=AB??
@ATNG8:01020:02915
GATGGTAGTACATGATAGACGACACCAGAAGATCAGGAAACTCTAGAAGAATTCAGATTTTTTAACACGAGAGTAAACGTAAAAAGAAGGTTTTACAAGACTCACGTTAACAATATTGCAGCAGTACGCACACAATCGAAGCGCAGTAAGGATGGCTAGTGTAACTAGCAAGAATACCACGAAAGCAAGAAAAAGAAGTACGCTATTAACTATTAACGTACCTGTCTCTTCCGAAACGAATGAGTACAGAGAGTACGATATGTCTACCATCGAATCACGAAAGTCT
+
44:=8=BBC?<;;644::555<<<<==@A5559555.44)4::;:<:533-31334455555#56999?><CB@@@8@A;;;;;$5<49.555&555.5665<@?<?:?:::4:AB<@@AAAAABBDDCBBBBB>BBBB>BBBBCBCC@D@CBA?AFA@@CCB?BCCBAA=AA?BBB@DBA@@8=993:=<<=,=@????@BDDCB?B@B???7;5;=BBB@CCCBBCC@C?@@B=BCC>A???BBBDCBBBBBBBBBBBCBAA@BB?@@AB@8=>AAAAA:A==<
@ATNG8:01024:02916
GATGGTAGCGAGCGAGTGTGTATACCAGAAGATCAGGAAACTCTAGAAGAATTCAGATTTTTAACACGAGAGTAAACGTAAAAGAAGGTTTTACAAGACTCACGTTAACAATATTGCAGCAGTACGCACACAATCGAAGCGCAGTAAGGATGGCTAGTGTAACTAGCAAGAATACCACGAAAGCAAGAAAAAGAAGTACGCTATTAACTATTAACGTACCTGTCTCTTCCGAAACGAATGAGTACGAGAGTCAGAGCAGACTACATCGAATCACGAAAGTCT
+
;;;<=AA@BCJLBBBBBBBBBCCBA<@:;69@BB;:4::(4:;998;2775;9<>495999(>469>BA?@@;;;0;@;;;;.5;49.555&555.6665==:5:49=@@=ACC=@?BAAAABBB@@ABCBD@CBDE@CBBCCCCC?B=B;;7;CCBBCCC?AA@BBA=AA?BBC@@@?BB=B??9==<<<,=>;99:?ABBCB?B?B@AA<A=A@BAA@CCCBBBG@D?ABG>CAA>A@@A???BAAA9:9BBAABBBBCBBBBBBBC?BBCCBBB=BBBB
@ATNG8:01024:02941
GATGGTAGTGATACAGATCAGACACCAGAAGATCGAACTCTAGAAGAATTCAGATTTTTAACACGAGAGTAAACGTAAAAAGAAGGTTTTACAAGACTCACGTTAACAATATTGCAGCAGTACGCACACAATCGAAGCGCAGTAAGGATGGCTAGTGTAACTAGCAAGAATACCACGAAAGCAAGAAAAAGAAGTACGCTATTAACTATTAACGTACCTGTCTCTTCCGAAACGAATGAGTACGTGTGCGACGTGTCTCCTACCATCGAATCACGAAAGTCT
+
BCCC>;66?AABCBBBBBAADDFBB>BCB@BB??;<9==?=CCC>A@;?;?CBCCBCB3B;???AAACBBBD=B@<;;;;'9=899@@@2CCC:@AACBBC;;5;;;:2:BB?AB@@@BCDCIJDB@@AEACCBB?BBCCCCCC@E?B?@<@A@@@DCB@BBBBAA>AB@BCC?BB??=5<8929====,=@;@::8?>>>B=B:>=??9=9=?BBB@BC@@@AA?B>@@C?ABA@BBA???A???A@@@@@966?@@A<A@>:;<;8C<AAAAAGE>A;;:
@ATNG8:01029:02911
GATGGTAGCTCACGTACGTCACACGTACTCATTCGTTTCGGAAGAGACAGGTACGTTAATAGTTAATAGCGTACTTCTTTTTCTTGCTTTCGTGGTATTCTTGCTAGTTACACTAGCCATCCTTACTGCGCTTCGATTGTGTGCGTACTGCTGCAATATTGTTAACGTGAGTCTTGTAAAACCTTCTTTTTACGTTTACTCTCGTGTTAAAAATCTGAATTCTTCTAGAGTTCCTGATCTTCTGGAGATACACATGATACTCTACCATCGAATCACGAAAGTCT
+
BBCC@CCDCBBA966>>=BDCCBBDDFCDCBB?BBBC>CC@C@BBBDDCC@CCCCB@B?BBCC?C?CCCCBBBA@=@????2@>;?99:29AAA;???:?@<@?@B@@=ABBBBA@@;@AD<A<@??>===>=CCAA8??AA@@@<<>@@@:::@<:::<??:@<?A@@AAAAA:??@AA6A<?9=@CCC.>>@@@7@>>>>C?==?:?DCD/A<<<@;@=AA=DDA@<=<<@=AAAA>>9>>?:;=<??AA??>>AAAAAA>=@;?????9>==AACC7@===
@ATNG8:01031:02944
GATGGTAGCACACGAGATCTCATCGTACTCATTCGTTTCGGAAGAGACAGGTACGTTAATAGTTAATAGCGTACTTCTTTTTCTTGCTTTTCGTGGTATTCTTGCTAGTTACACTAGCCATCCTTACTGCGCTTCGATTGTGTGCGTACTGCTGCAATATTGTTAACGTGAGTCTTGTAAAACCTTCTTTTTACGTTTACTCTCGTGTTTAAAAATCTTGAATTCTTCTAGAGTTCCTTGATCTTCTGGGCAGACTCTCACACGCCTACCATCGAATCACGAAAGTCT
+
@BBB?CBBA@BB;;6;99@@<<<==<<<<6555>99:.55.5.555??BB?CD@@@=@;@?BA;@<??=?=?@@A?@@@@?0;;+//666*69<A7:8>9:;7:00///)//3338555;777;;;<=7727949<;><685><<?;;;;A>=:761///5//)//87:<<<==>596=;<.;*/)/9999*:;<<<0;;=886<>99926===+://*/;7;4>>8<BA@66659)/)/99:@9---9.9---3668>ABAAA=9;;74933--+-66<:;;2>??A
@ATNG8:01035:02926
GATGGTAGCGCGACGAGCGTAGACCAGAAGATCAGGAACTCTAGAAGAATTCAGATTTTTAACACGAGAGTAAACGTAAAAAGAATGGTTTTACAAGTACTCACGTTTAACAATATTCAGCAGTACGCACACAATCGAAGCGCAGTAAGGATGGCTAGTGTAACTAGCAAGAATACCACGAAAGCAAGAAAAAAGAAGTTACGCTATTAACTATTAACGATACCTGTCTCTTCCGAAAACGATGAGTACTATGTAGAGCTCTATACTAATCGAATCACGAAAGTCT
+
CCCC?CBABBCBAAABAA>>@B;;29;9.4@?B;;29349499:=7<<7833><=====,<9??@<=;><778)8<;9955$59.558:;;.///4///<;::;444)4;>=;@?>;>@9;;:@99996<9;:7?@?@<@@AACABB>A>A;;6;AAABBBB<9:9>>><BB?AA?8==<;;38888=?AAAB)BC?>@7888:=8818176696;733-,,,(,,-2335.532222&225555222::::;;555755566----806699499==?@?8?B@@
@ATNG8:01045:02933
GATGGTAGAGTACAGTGTAGTAGACAGAAGATCAGGAACTCTAGAAGAATTCAGATTTTTAACACGAGAGTAAACGTAAAAAGAAGGTTTTACAAGACTCACGTTAACAATATTGCAGCAGTACGCACACAATCGAAGCGCAGTAAGGATGGCTAGTGTAACTAGCAAGAATACCACGAAGCAAGAAAAAGAAGTACGCTATTAACTATTAACGTACCTGTCTCTTCCGAAACGAATGAGTACTGTATCTATGTGTGCGCTACCATCGAATCACGAAAGTCT
+
>ABA@BCDCCCCCDCCCFDBBBCBBBBBACCCBBB>@=@BB??@C@CE?C@BB???BBB3B?BBAAACCB???5=@;;;;;*;A>B?BBB<CFJBFCECCBBAA>A@BC@CCC?CBBBBCCDCCCDDBBBA@CDDC?AABBBBBB=@=A?@=@BBDCDBB?BBAAAB?BB?BBB?BBBB????=@@@@@.><7;888>>>@@<@;AAAB=B<AACCC?BBBDA??=?<?CD>BBC@AAACCBBBCBBBBBBBBAAA?;;>;;;7;@A?@<=<<<;;;09===
@ATNG8:01046:02910
GATGGTAGCGCATATCAGCGCAGCCCAGAAGATCAGGAACTCTAGAAGAATTCATAGATTTTTAACACGAGAGTAAACGTAAAAAGAGGTTTTACAAGACTCACGTTAACAATACTGCAGCAGTACGCACACAATCGAAGCGCAGTAAGGATGGCTAGTGTAACTAGCAAGAATACCACGAAAGCAAGAAAAAGAAGTACGCTATTAACTATTAACGTACCTTTCTCTTCCGAAACGAATGAAGTACCTCTCAGACGCTCGTCATCGAATCACGAAAGTCT
+
9<=>@BBA;@EBCCCCDCCCBCAA@;BA@=AB>:992:49444876168)/)/////44444$34998883333//(///////$///3999.989,3333377::-20294;=@@?@:99BBCCCCCCDCDC?CB@@=@ABBCBBB@C@B::6;AABBBBDABBBBAA<AA=ABB?BBCCC>>>>8>@???.?=>99:BAB@A=5;5;;:>;@;@@AAA4;9)579=4=4777)//72///)4444.44443:>>@BA;:;@@@@@B?@@C???A5::@@
@ATNG8:01049:02952
GATGGTAGTGATACAGATCAGACACCAGAAGATCAGGAACTCTAGAAGAATTCAGATTTTTAACACGAGAGTAAACGTAAAAAGAAGGTTTTACAAGACTCACGTTAACAATATTGCAGCAGTACGCACACAATCGAAGCGCAGTAAGGATGGCTAGTGTAACTAGCAAGAATACCACGAAAGCAAGAAAAAGAAGTACGCTATTAACTATTAACGTACCTGTCTCTTCCGAAACGAATGAGTACGATGAGAGAGCTCTCTCTACCATCGAATCACGAAAGTCT
+
;:<A@0/6@@DA<@>@<<<@>===C:??;<<<=9;5057;<====B@:<6<698837877'338<9@AABBBB>588@<===+<?:>.9::49BD?CCCCBCCBC@C@BB@BBA?BCCCDDCAAACAAABBA?BBBB?BACB@A?A?B=@A@=@BBBCEAA>AA@C??=?D@CCC;??:::,78818>>>@2@A=A998::>>>=B<AA@@<@7;:BBC?C@@ACBB@E@BBB=BAC5:9999999;?>=>AA:34222266575279888:=<AB>??<>???
@ATNG8:01053:02955
TATGGTAGAGTATCATGTGTATCTCCAGAAGATCAGGAACTCTAGAAGAATTCAGATTTTTAACACGAGAGTAAACGTAAAAAGAAGGTTTTACAAGACTCACGTTAACAATATTGCAGCAGTACGCACACAATCGAAGCGCAGTAAGGATGGCTAGTGTAACTAGCAAGAATACCACGAAAGCAAGAAAAAGAAGTACGCTATTAACTATTAACGTACCTGTCTCTTCCGAAACGAATGAGTACACATCGTCGTGTCGTGCTACCATCGAATCACGAAAGTTT
+
CCBB?DBBBCCCCCBB@ABCCBBBC?BAB>BBBB@?=@@CBCACBC@BC>A?CDC?>?>>0>=BCBBBDCCAAA:AB;;;;;*;A=>=A@A7BBB@CAABCDD??<??BB?BBC?A@@ACCCDBBBBCCCDC?BBCC?CBBB????9@?AAA?BBBBBCCD@BBBAAA?CC?B@B>?>;;;3>>?9?BCDC3BB?B???B@@@@;>:>AAD=B;??CCCBBBBCAAB?B@BCC>CBB?AAAAABBBBBBBBBBBABACC@@?A??<?ABCB?BBBBBBB=BBD=
@ATNG8:01056:02935
GATGGTAGCTCACGTACGTCACACGTACTCATTCGTTTCGGAAGAGACAGGTACGTTAATAGTTAATAGCGTACTTCTTTTTCTTGCTTTCGTGGTATTCTTGCTAGTTACACTAGCCATCCTTACTGCGCTTCGATTGTGTGCGTACTGCTGCAATATTGTTAACGTGAGTCTTGTAAAACCTTCTTTTTACGTTTACTCTCGTGTTAAAATCTGAATTCTTCTAGAGTTCCTGATCTTCTGGGATGTGTGCGCAGTGCCTACCATCGAATCACGAAAGTCT
+
56=C;BBBBBB@AABCIECCCBBBABCCCFCCACCCB=BB@B@CCBBBBB@BBBCC@C>AABC@C?BBB@@ABBB?BBDCC2BB>A@AA<ABBCADEE@??<?@@AAB?BBBAA=AA<@>A<?<?>>@===A;@A?=:???B???BB@@@@@???<>=>=>><>=@@AA@@?==5::<@@6@=B=;;;;;+:@767.666//.8669/765'2669;5@2;;39>>>>>>;><@==9<<---==.7---=67;=>?;;;?:==?;?===?=@@@BAAA:A>>>
@ATNG8:01021:02984
GATGGTAGGCGACATACATACGCGCCAGAAGATCAGGAACTCTAGAAGAATTCAGATTTTTAACACGAGAGTAAACGTAAAAAGAAGGTTTTACAAGACTCACGTTAACAATATTGCAGCAGTACGCACACAATCGAAGCGCAGTAAGGATGGCTAGTGTAACTAGCAAGAATACCACGAAAGCAAGAAAAAGAAGTACGCTATTAACTATTAACGTACCTGTCTCTTCCGAAACGAATGAGTACTGCGTCTCACTCTCGCCTACCATCGAATCACGAAAGTCT
+
ABAA<A@@=AABABBBCCBBBA@BC:::DA@=B?;>7?7<@@<<;?6::)0)/:;99995$5.55=>==<<59;,:>;;;;;';B9>2999'555.56<<<<=<A=A?BC@@?@?AAABBA@@DAABECCCC?@@9:69@@?AA:;6;>B@@<@;;:@@?AACBCB::59@<AAA?BBAAA;@9929<AAA3AC49999AAAAA<?:==<=5;5;@B@@?@@CBBCE?B?BED>B@?=?@A@ABBBAACB;;;BBABCBBB?BBA?AAAAD@BBBBBCD?CDC@
@ATNG8:01022:03009
GATGGTAGTCTCAGATAGTCTATAGTACTCATTCGTTTCGGAAGAGACAGGTACGTTAATAGTTAATAGCGTACTTCTTTTTCTTGTCTTTCTGTGGTATTCTTGCTAGTTACACTAGCCATCCTTACTGCGCTTCGATTGTGTGCGTACTGCTGCAATATTGTTAACGTGAGTCTTGTAAAACCTTCTTTTACGTTTACTCTCGTGTTAAAAATCTGAATTCTTCTAGAGTTCCTGATCTTCTGGGATGTGTGCGCAGTGCCTACCATCGAATCACGAAAGTCT
+
?@AB:B=ABBBCBA<>>AA<BD=:@954994409@BA9@A45.5;<;<@@==?9;55><=:;;6;9>@?444448344444$4=1333<<17448=6::<6<;633388A=>@=;@@BB@BBB@B@IECCCCCD?BBBB@CAAAAABBCDDCBBBBB@C;;7;B?B?BBBBBCCCC>C;;;;.;=A=;;;;.:B?AB=BDCAABCCBB=@@A@,@AAAA<A?BB?BBCBBBB=@=@BBC@A=A@@@;A;;<CAA@AAAAAAC@DBBABBCBC?CCBBBBB=CDBC
@ATNG8:01024:02984
GATGGTAGGTGCAGCATGAGTGTATCCAGAAGATCAGGAACTCTAGAAGAATTCAGATTTTTAACACGAGAGTAAACGTAAAAAGAAGGTTTTACAAGACTCACGTTAACAATATTGCAGCAGTACGCACACAATCGAAGCGCAGTAAGGATGGCTAGTGTAACTAGCATGAATACCACGAAAGCAAGAAAAAGAAGTACGCTATTAACTATTAACGTACCTGTCTCTTCCGAAACGAATGAGTACTATGTAGAGCTCTATACTACATCGAATCACGAAAGTCT
+
455=699@44/////9<9;<>BCB@@<@>?8=:348=19458<<=5545@=A=>@00/0/0$/)/:::<<<<DDF=666====+=D=@199505==:>==<;;;?>6:8==7;::243;;=<=>>69:ABBBB@CCA@<@<;;AA@=8<+000)/77788:<9:77:00/;<7666:>>@@@8>55.4<<<<,9;59=>BBC@A<?@=@??=2:599:@?8@@?;>=@8<:9::.9@>9988>997==;;;<;?:::::355777875755.2;77@@@;@@@@
@ATNG8:01029:02976
GATGGTAGTCTCAGATAGTCTATAGTACTCATTCGTTTCGGAAGAGACAGGTACGTTAATAGTTAATAGCGTACTTCTTTTTCTTTGCTTTCGTGGTATTCTTGCTAGTTACACTAGCCATCCTTACTGCGCTTCGATTGTGTGCGTACTGCTGCAATATTGTTAACGTGAGTCTTGTAAAACCTTCTTTTACGTTTACTCTCGTGTTAAAAATCTGAATTCTTCTAGAGTTCCTGATCTTCTGGTATGACTAGTGTACTACTACCATCGAATCACGAAAGTCT
+
A;;69==>CCCFDFCCCC<:9DB;;;A>:>;;2;ABB=BC?C@HCBBBCC8A@A@@;?7@><<8B7@:>?:955;5;;<<<'433(38;;0546;.66=8<=8555::;6;>AAA?@@;>@A=A>BBBBBA@B@CCCC?CAAABBBCC@@@;;;@@=<;;;@@5;2:99555:<<7;9=99&5.569599*5:;;=4=<</0/00/:)0000$54455469CC?CBB;;:@;@=@??BBC@BBC?AA@@@@A;;;C;;;BCCBDEAHBB@@<;;;:;AB=BB;;
@ATNG8:01031:03004
GATGGTAGAGAGAGCTCTCTCATCGTACTCATTCGTTTCGGAAGAGACAGGTACGTTAATAGTTAATAGCGTACTTCTTTTTCTTGCTTTCGTGGTATTCTTGCTAGTTACACTAGCCATCCTTACTGCGCTTCGATTGTGTGCGTACTGCTGCAATATTGTTAACGTGAGTCTTGTAAAACCTTCTTTTTACGTTTACTCTCGTGTTAAAAATCTGAATTCTTCTAGAGTTCCTGATCTTCTGGGTGCGCTACAGTCTCTCTACATCGAATCACGAAAGTCT
+
BCDD@CA@BCBCCDDAAACCCDDCCCCCCDBB?BAAB>BC@C@CAAACCC?CCCCA?A;?@BC?B>BABBBBBBB?==;;=.?@<@ABB>BCBB>BBB>BC<>=>BBB?B@A>C>>>:A??;A=AA@@;<;==DAA?9>;;;==@??@@@A@@@@;???;@@<@<@@>@@AAAA<A@@@@6@<?;?@AAA.AC998.666///<9:<18888+8>?@B=D<AA<BAAB;::9=9<=AA==9<ADD;<<<A@@?>>CCCA==@AA@@=:;;;A>>>;;909>98
@ATNG8:01035:02973
GATGGTAGCACGAGTCACTCATATCCAGAAGATCAGGAACTCTAGAAGAATTCAGAATTTTTAACATCGAGAGTAAACGTAAAAAAGAAGGTTTTAAAGACTCACGTTAAACAATATTGCAGCAGTACGCACACAATCGAAAGCGCAGTAAGGATGGCTAGTGTAACTTGCAAGAATACCACGAAAGCAAGAAAAAGAAGTACGCTATTAACTATTACGTACCTGTCTCTTCCGAAACGAATGAGTACGTGTGCGACGTGTCTCCTACATCGAATCACGAAAGTCT
+
44::5:<:44;;9<:;////9979;49<=156><<<8<99555<993::38377//)/888'836///333/8888(////////#/95;-333&33(45555;999.55)5<6;<=:<<>;<<<<<<@>>>>@>8==999,9;<<;==><?@AAA;>;;;=A<<9=B<@;;8<<7;:;7;>===4:44-399::)9<6377==777;1;573331889;;<7:555;<=9=9>>C7748<>=A>:::433;;85558667;5949-----..(.5:9:;;3:766
@ATNG8:01036:02974
GATGGTAGAGAGAGCTCTCTCATCGTACTCATTCGTTTCGGAAGAGACAGGTACGTTAATAGTTAATAGCGTACTTCTTTTTCTTGCTTTCGTGGTATTCTTGCTTAGTTACACTAGCCATCCTTACTGCGCTTCGATTGTGTGCGTACTGCTGCAATATTGTTAACGTGAGTCTTGTAAAACCTTCTTTTTACGTTTACTCTCGTGTTAAAAATCTGAATTCTTCTAGAGTTCCTGATCTTCTGGGTCTACGCTCGTCGCGCTACCATTCGAATCACGAAAGTCT
+
;9>>5999?;595<<?AAB<;9>;C;:;>>00,0@@<<;C?B@@@?BBCC@CBB@?<?;@@>?6:9=<ABB:94?8>>=>?+:=3<897(3<<?:@@>9;>5:00(/;;(/07277:>::;=596:=??=>>A=AA::4;;;:;;;;;=A?887>>186?=AA:>:>;;:=<<=>8=<=>>2><@<@ADEE/=>888-7=9::66///36666*6-//86=/65.5989////6/66:=::)----(---9689<<>:::99333;---06=>676///::16666
@ATNG8:01038:02988
GATGGTAGCTCTGCTCTGACTCTCTCTCATTCGTTTCGGAAGAGACAGGTACGTTAATAGTTAATAGCGTACTTCTTTTTCTTGCTTTCGTGGTATTCTTGCTAGTTACACTAGCCATCCTTACTGCGCTTCGATTGTGTGCGTACTGCTGCAATATTGTTAACGTGAGTCTTGTAAAACCTTCTTTTTACGTTTACTCTCGTGTTAAAAATCTGAATTCTTCTAGAGTTCCTGATCTTCTGGTGTCGTCTATCATGTACTACCATCGAATCACGAAAGTCT
+
BBBB@BBBBCC;:;BCCAABCCCB>BBAAA?BCDE>BB>BADCCBCCC@CCCCB@D@CCCC@D@BBACCCCCEABBBBB2BB?BBBD=BAAA?AB@=AB<@@ADBC@BBCCBBBC@CCC@B@BCCCBBBB?CCBB@CCCCCCBCBBBDCCCBB@BBB@BB@B@CCDC@BBDC5;;;;;.;5<5;;;;;*;A;;;79BCCBCB@@>9>=?>,@??@B8;8;C@BBBAB;:8;@CDCCCB?C?A<AA@ACC;;;DBABBBDCCCB@BBCBB@BBBBBBB=BB;;
@ATNG8:01039:03009
GATGGTAGTGTGTCTCTGAGAGTAGTACTCATTCGTTTCGGAAGAGACAGGTACGTTAATAGTTAATAGCGTACTTCTTTTTCTTGCTTTCGTGGTATTCTTGCTAGTTACACTAGCCATCCTTACTGCGCTTCGATTGTGTGCGTACTGCTGCAATATTGTTAACGTGAGTCTTGTAAAACCTTCTTTTTTTACGTTTACTCTCGTGTTAAAAATCTGAATTCTTCTAGAGTTCCTGATCTTCTGGAGATACACATGATACTCTACCATCGAATCACGAAAGTCT
+
@CCD?CDBBB:96==>>CCBBB@?@BB@AA@@;@ABB<@@@HDCCBBBDD@CCC9;8;=BCBB@C@CCECC<;;A=@@>>>,::24<<@6BD@@>AAB>@A=;;;AADAIJCFBBBD@BBC@C@CICCCBBB@BBCC@CCCCCBBBCCBBBBBCC@BBC?BB@B@C@@ABCCCFADBBBB9B>B=AACCCCC#@@BBC<CAAA@AAABB?BAAB0@BBAA=A@BB@AA@CCCC@B@ABCBCC?AAD?CCCDDCCCCCCCBBBBCCBB?BBBBB<@@BABBD>CA99
@ATNG8:01040:02988
GATGGTAGCACGACACGACGATGTGTACTCATTCGTTTCGGAAGAGACAGGTACGTTAATAGTTAATAGCGTACTTCTTTTTCTTGCTTTCGTGGTATTCTTGCTAGTTACACTAGCCATCCTTACTGCGCTTCGATTGTGTGCGTACTGCTGCAATATTGTTAACGTGAGTCTTGTAAAACCTTCTTTTTACGTTTACTCTCGTGTTAAAAATCTGAATTCTTCTAGATTCCTGATCTTCTGGGATGTGTGCGCAGTGCCTACCATCGAATCACGAAAGTCT
+
?AED@CDEEC;;6=@BBC:96;BBCBHCBCCC@CCCG=BB@C@CCBBCAA=@BBAA?A?BBCB?B?CBBBBBBBB?BBAAA.?>8=900)000/388<:@C@CBBBCC=A?A@AB;;4=DD<A<@@@@:;:>;>@@@<@@@@>>>A@@@?B:::>9<=>;>>=B<>>>@??>>>;?>>CB;B<@<@@@@@/99===6=///;==AAA:====.=;;;@<@;>>=BBB?<<6<5;;;;>>;>??@7>;;;;;@@???>>>>:>>D;@@@AA=???@@@@:@AAA
@ATNG8:01043:02980
GATGGTAGGACGAGCGTCTGAGAGGTACTCATTCGTTTCGGAAGAGACAGGTACGTTAATAGTTAATAGCGTAACTTCTTTTTCTTTGCTTTCGTGGTATTCTTGCTAGTTACACTAGCCATCCTTACTGCGCTTCGATTGTGTGCGTACTGCTGCAATATTGTTAACGTGAGTCTTGTAAAAACCTTCTTTTTACGTTTACTCTCGTGTTAAAAATCTGAATTCTTCTAGAGTTCCTGATCTTCTGGTATACACACTCGCTCGCTACCATCGAATTCACGAAAGTCT
+
:>==?DBB@B@@;B=<@A9;9;CC@CDBCB;;99BB@89:49:>@@BBBA>00000+/4:><?7<7<>@=C;:99D@BCDDD*444)445<0;;<<8<;A;;D769::CCABBBCCBCC?BBB?B>CAA@ABBB@CBBB?CBB@A@BBBBBBCBBCDA<<;?AA>A6;;A::9?@@<?99999'9<@:?A>>>+@;BAA8?9:5>>??;;:?>B>*99969;><<;*000////)4388<=<<9<:;6;;;;;;?@?>>:00000/00;=:>==+0+/>7<9?5?=/0
@ATNG8:01044:02988
GATGGTAGTATCTGCACACTCTGTCCAGAAGATCAGGAACTCTAGAAGAATCAGATTTTTAACACGAGAGTAAACGTAAAAAGAAGGTTTTACAAGACTCACGTTAACAATATTGCAGCAGTACGCACACAATCGAAGCGCAGTAAGGATGGCTAGTGTAACTAGCAAGAATACCACGAAAGCCAAGAAAAAGAAGTACGCTATTAACTATTAACGTACCTGTCTCTTCCGAAACGAATGAGTACACATCGTCTGTCGTGCTACCATCGAATCACGAAAAGTCT
+
449;5;;BBBD??DFECCDB@BB;;05@@559:?A@;@<9:9@A;;+00)0/6668;;;+=8====<>;;798)9>=>999(9939.599&9@B=BCBBBA?00*0600)///)//<<==>666>ABAB;;29?9949???CBAB?B@C@@@ACCCDAAA?BBAAAA=@?99993900/0)00)/68::=80=83.....778;7;27589161//0>@<>:::?>><>?BBC<<BB9==@BB@@@ABBA>>????BBB@>98/;>>///58966/333&3779
@ATNG8:01044:03006
GATGGTAGGACGAGCGTCTGAGAGGTACTTTCGTTTCGGAAGAGACAGGTACGTTAATAGTTAATAGCGTACTTCTTTTTCTTGCTTTCGTGGTATTCTTGCTAGTTACACTAGCCATCCTTACTGCGCTTCGATTGTGTGCGTACTGCTGCAATATTGTTAACGTGAGTCTTGTAAAACCTTCTTTTTTACGTTTACTCTCGTGTTAAAAATCTGAATTCTTACTAGAGTTCCTGATCTTCTGGTGTCGTCTATCATGTACTACCATCGAATCACGAAAGTCT
+
:<<=?CBB>:69<<<=<==BBCCC@BDEDC=;;9@4@<9<9A0///:<7:=;;;9=165;@1546<<<===:939:;;:):?27887-3<99.55<7<<:<@AABA>BBBBBBCC?BBB>B>A@@:98?>>ABBA=888@@@>?>>=@@?;;;6;:>:>>:>;>@@B>>>?A<@@CBD5A7;6;;<<=='=<::9,//6=<878//(////'./5594979<.65=@@>>=<A<AAAAAA==::5///:=999>BAA@@>?>@@D>???@@<>>>>=>C:C???
@ATNG8:01050:02990
GATGGTAGAGTATCATGTGTATCTCCAGAAGATCAGGAACTCTAGAAGAATTCAGATTTTTAACACGAGAGTAAACGTAAAAAGAAGGTTTTACAAGACTCACGTTAACAATATTGCAGCAGTACGCACACAATCGAAGCGCAGTAAGGATGGCTAGTGTAACTAGCAAGAATACCACGAAAGCAAGAAAAAGAAGTACGCTATTAACTATTAACGTACCTGTCTCTTCCGAAACGAATGAGTACTGTATCTATGTGTGCGCTACCATCGAATCACGAAAGTCT
+
56==8==BBB@<;;;;;9=599@AA;???7996>?D?B@BB@@BBC@CCFIADCCAAAAA2B@CECCCCCCBBB<BBCCCCC3BA=B:@@@7@AA?BBBBBBC989:?BB@CBB?BBBCA@@BBCCCCBBBC=BB997;A@BCCBB?B@C@@?@BBBBCAD@CBBBAA>BC>ABB587A@?9>>?9<=<??.=A?A:99BA??@7;6;?>>:?;?AHCC@CCCCCCD?B?ADD=CAC@AA@BBBCBAAABCAAAAAAAABAB?>>?BBA?A:::?A@@@;@@AA
@ATNG8:01055:02962
GATGGTAGCGCATATCAGCGCAGCCCAGAAGATCAGGAACTCTAGAAGAATTCAGATTTTTAACACGAGAGTAAACGTAAAAAGAAGGTTTTACAAGACTCACGTTAACAATATTGCAGCAGTACGCACACAATCGAAGCGCAGTAAGGATGGCTAGTGTAACTAGCAAGAATACCACGAAAGCAAGAAAAAGAAGTACGCTATTAACTATTAACGTACCTGTCTCTTCCGAAACGAATGAGTACGATGAGAGAGCTCTCTCTACCATCGAATCACGAAAGTCT
+
;<<A7?555@CBBCCCBCC;;;EDH?HCCABBBBBEAD?@ACBBBA?AA>A=ACBABCCC5D@DCCCGCCBBBB=BBBBEDD2BC@C@BBB9BBB?BCC@@ACBB?B?BB?BCC@BBBAAACCBBBBBBCII@CCCB?@@BABA@C;A=AAA=ACCCCCBB?BBBBBB@BA?BDC;?99::,998/8<<<>1=>8?998AA@@C<?;:B>>;?<?@CFDAECCCBBB=@=@AA9AAA?AABBCBBBBBBBBBBAAAA???HB>BD<:::;=;>>@AAA@8@;;;
@ATNG8:01055:02964
GATGGTAGCACACGAGATCTCATCGTACTCATTCGTTTCGGAAGAGACAGGTACGTTAATAGTTAATAGCGTACTTCTTTTTCTTGCTTTTCGTGGTATTCTTGCTAGTTACACTAGCCATCCTTACTGCGCTTCGATTGTGTGCGTACTGCTGCAATATTGTTAACGTGAGTCTTGTAAAACCTTCTTTTTACGTTTACTCTCGTGTTAAAAATCTTGAATTCTTCTAGAGTTCCTGATCTTCTGGTGAGATATGCATGATGCTACCATGAATCACAAGGTATTCATCACCG
+
:?<=8=ABABB@666<A@CCBBB=BCBBBBBB?BBBF?CC@D@BBBCCCD@CFBBC6;29;<<4?<:<<??AB:B>ABBBD2A@9=9988&3;;?<B@A9?>8???@AB>BA@ABA::7;BB=A<A???==>@=A==>7;:@===?>>=A@<788=9;;;:==5;7;AAC@@ABB:>=>>=/=5:7;>DDD.;;===6=A>>=>988:1////(///(/=6;5@A<==;///;6969?>==>;>>B=@@@@==>=AAA@??@@@DAA<@===<@@A@@9=:=:=7332,,*,*
@ATNG8:01016:03049
GATGGTAGCTCGCTGATGATATCTCCAGAAGATCAGGAACTCTAGAAGAATTCAGATTTTTAACATCGAGAGTAAACGTAAAAAGAAGGTTTACAAGACTCACGTTAACAATATTGCAGCAGTACGCACACAATCGAAGCGCAGTAAGGATGGCTAGTGTAACTAGCAAGAATACCACGAAAGCAAGAAAAAGAAGTACGCTATTAACTATTAACGTACCTGTCTCTTCCGAAACGAATGAGTACACACTCTCATATGACACTACCATCGAATCACGAAAGTCT
+
ACBB?A<BA>;;;5559565===<<8<>>=ABB9955:345599:;8<=6:498773333$3493338888:8881887::9:)33,3,33(39938::985522+2067322269999@@@C:;;FDCCBD?BCBB?A@@???>>9?;@@@<@CCCBCCC?CCCBAA=??;???@AA99958>?<77888(7=9>>>>BB@@@3818>::1807<ACA>BBAAAAA?B>AAC=@::69>>ABCDCCC@@?B::9@>B?@@AA??;?AA@@>@<=<;;;0;@>?
@ATNG8:01017:03023
GATGGTAGGTGCACATGAGTGTATCCAGAAGATCAGGAACTCTAGAAGAATTCAGATTTTTAACACGAGAGTAAACGTAAAAAGAAGGTTTTACAAGACTCACGTTAACAATATTGCAGCAGTACGCACACAATCGAAGCGCAGTTAGGATTGCTAGTGTAACTAGCAAGAATACCACGAAAGCAAGAAAAAGAAGTACGCTATTAACTATTAACGTACCTGTCTCTTCCGAAACGAATGAGTACGATGAGAGAGCTCTCTCTACCATCGAATCACGAAAGTCT
+
B=BB@CGD?CBBBCCCCCCCCBBBC@CCC@BBBBCB?C?BBBBB<;7;B?B@DBBCCEEG2C@CEEEIECECCC>BABBBBB2BC?B>AAA:BCC@D<;;AAAAA>A?BB?CBB?BBBCCCDCCCCCDCCCC?CCCC?BBBBBBB?BC@AA<??ACCCCBB?BBBBBB?CC@AAA@BBAA?9@>>8>@?@@2>A=A000A=AAA;>;>BFE<><>?CBB@BCBBBCC?B?BA@<@AA?AAACCCCCC@A@BBBBBCB>>>BB>AB?>A<=><>BBBBBE>B?9:
@ATNG8:01019:03047
GATTAGGCGACATACATACGCGCCAGAAGATCAGGAACTCTAGAAGAATTCAGATTTTTAACACGAGAGTAAACGTAAAAAGAAGGTTTTACAAGACTCACTGTTAACAATATTGCAGCACGTACGCACACAATCGAAGCGCAGTAAGGATGGCTAGTGTAACTAGCAAGAATACCACGAAAGCAAGAAAAAGAAGTACGCTATTAACTATTAACGTACCTGTCTCTTCCGAAACGATGAGTACGATGAGATCTCGTGTGCTACCATCGAATCACGAAAGTCT
+
:::7<<7;@AABBA@A965=:;68<<A?@A@@A@=A?BBBA@;>2772928<999:::$5.55<;<555599)99;5999(55.5.555&5//)///--8--/968389-3332333/////7777::;///)//458<A<>;>?@20+000*0>//09;C0949887:9948;;6444==5:<:58888;,//)/6:;<=879274;9;;2949<BAA?B@@@AA@;?;<<@9=000<99;:?>>777?===@777??777;=4<;A<;/66<>BBD?DBCB
@ATNG8:01023:03035
GATGGTATTATCTGCACACTCTGTCCAGAAGATCAGGAACTCTAGAAGAATTCAGATTTTTAACACGAGAGTAAACGTAAAAAGAAGGTTTTACAAGACTCACGTTAACAATATTGCAGCAGTACGCACACAATCGAAGCGCAGTAAGGATGGCTAGTGTAACTAGCAAGAATACCACGAAAGCAAGAAAAAGAAGTACGCTATTAACTATTAACGTACCTGTCTCTTCCGAAACGAATGAGTACACATCGTCGTGTCGTGCTACCATCGAATCACGAAAGTCT
+
==DD?BAC?BBDBBBCCCCBCBCBD@DBC@BCBDDD?B@BBCCCBB?BD?B?BBBBBCCC3C?BBBC@AACB@?8>>=>@@@,?C;@5;;;*;BC>CCCCBCCCC@D?AA?BCC?BBBBCBBBCCCEBBCCC?CDCC<@@BBBBAB@D?C??>@CCCCCCC?AAACCC?CC?@@A?BBBBB<AA@<@@@@?2@C?A787@@@==:>=B@@@=A;??C@@>@BBCCDC>A>CBB=CBB>ABBDCDD@ABBBBABBB@?@DBBBBBB?B999B?BABB@@@:@???
@ATNG8:01024:03026
GATGGTAGCTATACGTATATCTATGTACTCATTCGTTTCGGAAGAGACAGGTACGTTAATAGTTAATAGCGTACTTCTTTTTCTTGCTTTCGTGGTATTCTTGCTAGTTACACTAGCCATCCTTACTGCGCTTCGATTGTGTGCGTACTGCTGCAATATTGTTAACGTGAGTCTTGTAAAACCTTCTTTTTACGTTTACTCTCGTGTTAAAAATCTGAATTCTTCTAGAGTTCCTGATCTTCTGGGTCTCTCTCTCACGCACACCATCGAATCACGAAAGTCT
+
DCBC?CCCBB=CDBCCCCDDCCBBCBDCCCAA?ABBA=BC@C@CCCCCAA=ACCCC@A???AA?A<ABABBCCBB?BCBBB2AA=@@AA=ACCC>AAB?BB===>CCC@BBBBB>>>9>>>9>;>@AA@@>>988;A<@>@<8:;?@@@BA@AAA<>>><@@<@<@>>>DDA>><>????5?=C=?????/=>666)//9///=::=5;;;:+7<?@A<@<@@<AABC;;;<A:==??:;5;>=>7>?A@@>>>AAAAAAAA??=?>>>@9>>??>AA7@:;<
@ATNG8:01028:03028
GATGGTAGCTCTGCTCTGACTCTCGTCTCATTCGTTTCGGAAGAGACAGGTACGTTAATAGTTAATAGCTGTACTTCTTTTTCTTGCTTTCGTGGTATTCTTGCTAGTTACACTAGCCATCCTTACTGCGCTTCGATTGTGTGCGTACTGCTGCAATATTGTTAACGTGAGTCTTGTAAAACCTTCTTTTTACGTTTACTCTCGTGTTAAAAATCTGAATTCTTCTAGAGTTCCTGATCTCTGGTGAGATATGCATGATGCTACCATCGAATCACGAAAGTCT
+
////)//799:<<:5555555555549944505<<>4<<8<5:;;==>>?@@;55.5.544:5:49955555549344444$49384//)////4:96068)///6675://///89199:692;5665=<;3:::939::5549:44444::43-44:38:03-/////77/5.5<<>>0615.55<<<(99555)5555<<55//)////$///7949279.4444444.4.449:44439.555999:<:9556<<=>6565:::;;7999:;99095//
@ATNG8:01031:03010
GATGGTAGTGTCATATGAGAGTGTGTACTCATTCGTTTCGGAAGAGACAGGTACGTTAATAGTTAATAGCGTACTTCTTTTTCTTGCTTTCGTGGTATTCTTGCTAGTTACACTAGCCATCCTTACTGCGCTTCGATTGTGTGCGTACTGCTGCAATATTGTTAACGTGAGTCTTGTAAAACCTTCTTTTACGTTTACTCTCGTGTTAAAAATCTGAATTCTTCTGAGTTCCTGATCTTCTGGCTCTCGTAGACAGATACTACCATCGAATCACGAAAGTCT
+
56:;:>ABBCCCDCCBBBCCCCCCC@@@BB;;:<BCC<AA@C@CBCCCCC@CCCBB@D@DBBB?B@DCCBBBBBC?BBCCC5CE>AABC=BBAB@BCCBCD@BABCCCACCCCCCCF@CBA>B@CDED@AAC@BBBB?BBBBCCCCCDCCCCCCC@CBB?BC@C@BACCCCCCC@B@@@@9@>B=::9:*;CCCD=BBDFCCBBBCBFFFF5DCCCCACACD@CCDEBB@BACCBCBB@BBB@CCBBBCBBBCCHDCBBBCCD?AABBB?BCBBBBC=B:::
@ATNG8:01037:03045
GATGTAGTGTCATATGAGAGTGTGTACTCATTCGTTTCGGAAGAGACAGGTACGTTTAATAGTTAATAGCGTAACTTCTTTTTCTTGCTTTCGTGGTATTCTTGCTAGTTACACTAGCCATCCTTACTGCGCTTCGATTGTGTGCGTACTGCTGCAATATTGTTAACGTGAGTCTTGTAAAACCTTCTTTTTACGTTTACTCTCGTGTTAAAAATCTGAATTCTTCTAGAGTTCCTGATCTTCTGGACAGAGTGTGCAGATACTACCATCGAATCACGATAGTCT
+
A@A@;>BBBCBCCBBBB@;959;<<<<<A:;7;@BA=BC@C@AAACCCC?AA@999)47<=>C@B@BCC=;00)-8(--999'--(//9:3;;;<7<5;55=299@BAB@BCDCCCCF?AAC@EADCBBAAAC>BBAA=AAAAAABAA;;;BBBAB?;;;?BA?B<@@@BBABBC=@;;;;.:9>;>@@@@.;9AAA4:;;:@>999E:DAGA1<996@=@=BB>A@@;;;C?C@@@@@@@=@@B@ACAAAA;<;CBBBCCBB@AA@DB@@@>@@CD;;;CBBBB
@ATNG8:01043:03037
GATGGTAGAGAGACTGTAGCGCACCCAGAAGATCAGGAACTCTAGAAGAATTCAGATTTTTAACACGAGAGTAAACGTAAAAAGAAGGTTTTACAAGACTCACGTTAACAATATTGCAGCAGTACGCACACAATCGAAGCGCAGTAAGGATGGCTAGTGTAACTAGCAAGAATACCACGAAAAGCAAGAAAAAAGAAGTACGCTATTAACTATTAACGTACCTGTCTCTTCCGAAACGAATGAGTACGATGAGATCTCGTGTGCTACCATCGAATCACGAAAGTCT
+
@@CB@BBCCCCCBBBCCCCEBB@@@;@CC?BBCAAB@B?BCBAAAD?BB?B=@@::8999'9=ABBBBB@??BB>AACCEDF5CC=A2;;;-;BC>BCCA@@DBB?B@CC@CCD:;;BBECCCGDBCBDDDC@CC@@=ACBBCBBB?B?B@@>@CBBBBBB?BBA@@@<9959B?<>=7777(7<<8000000%083//..9:;>>3532:==4:7:?BCC?@@@????=@@CCC>D::99BBCCCCCBBBBCCAA???>>=>>>==:>B=>>=@??@@@@;@??@
@ATNG8:01048:03017
GATGGTAGAGTATCATGTGTATCTCCAGAAGATCAGGAACTCTAGAAGAATTCAGATTTTTAACACGAGAGTAAACGTAAAAAGAAGGTTTTACAAGACTCACGTTAACAATATTGCAGCAGTACGCACACAATCGAAGCGCAGTAAGGATGGCTAGTGTAACTAGCAAGAATACCACGAAAGCAAGAAAAAGAAGTACGCTATTAACTATTAACGTACCTGTCTCTTCCGAAACGAATGAGTACTGTATCTATGTGTGCGCTACCATCGAATCACGAAAGTCT
+
;5968<<=BCBC;;;;;;A;::==?244838:;<>C?B@CCCBBCB@DD?C@DCA;;;;;*;=ABCBCCBA?@B=BCCCHDD5CG@B@BCB7B@@>AAA@BCA994:>AA?BBB?BBBBCBCBCBCCCCCCC@CCCC?@?BDCCCB@B@BBA?AEEBBCCB@BAABBA>BA>BBB>AABBA7?<=999999(9>:@>??CA???=A;@?@A;@<@ADAA>@CBBBBE@C@CDE>CA@=@BAAAAAABBBBCCCCCBB>>>AAABB?BBB>?9==AABCC>BA@@
@ATNG8:01052:03013
GATGGTAGCTCTGCTCTGACTCTCGTACTCATTCGTTTCGGAAGAGACAGGTACGTTAATAGTTAATAGCGTACTTCTTTTTCTTGCTTTCGTGGTATTCTTGCTAGTTACACTAGCCATCCTTACTGCGCTTCGATTGTGTGCGTACTGCTGCAATATTGTTAACGTGAGTCTTGTAAAACCTTCTTTTTACGTTTACTCTCGTGTTAAAAATCTGAATTCTTCTAGAGTTCCTGATCTTCTGGGCTGCGCTGATATGCGCTATCGAATCACGAAAGTCT
+
BBBC@CBCBBC@@@BCHDDCA@@DCCCCCCCA?CDDD<AA@C?BBA@BCCACHD;;9;=ABAB@D@CCEDDAAAC@DCDDB3BB?CBFF>CCBC@BDD?BB8;;BBCEAEFFDBCCC?BBC@B@BCCBBBBB?BCBC?CCBBDBBBBBBBC@@@B>@??;@C?C?CBBBBCCCC@CDDDD;C=B9;:9:9*:B??@<BBABCCAABB=@@@@,@AABC@B?CC?CBBCCCC?B?CCCDCC=A@DE?DCBBBCBBBCCCICCBA@CB9:8:CECCCD>BB??
@ATNG8:01054:03042
GATGGTAGCATCTGCATATCTCACCAGAAGATCAGGAACTCTAGAAGAATTCAGATTTTAACACGAGAGTAAACGTAAAAAGAAGGTTTTACAAGACTCACGTTAACAATATTGCAGCAGTACGCACACAATCGAAGCGCAGTAAGGATGGCTAGTGTAACTAGCAAGAATACCACGAAAGCAAGAAAAAGAAGTACGCTATTAACTATTAACGTACCTGTCTCTTCCGAAACGAATGAGTACCTCTCAGACGCTCGTCCTACCATCGAATCACGAAAGTCT
+
56>>:>@B>>@@;==>C@CCBCCC@;;;@CAB@00*/8<;<CAAA:A=>A=AB?8889-7:?ABBBCAA::9299;:GDD1CC?B09::*9??9@BAB@CCBD?B@CE@CCD?BBCCCCCCCCFFDC;;;?BBAA>;;:::AAB?D?AAB@ABAABBAA@??@CBB>BA>???<@A???5<<<9>>>>@.@=7=888>>??>:>:>?>>5;6;;BCB?BBBB??@@B?BBE>C??498;?AAB?CBBBD?8759::7774:7616///6/66A=??B4;9:8
@ATNG8:01055:03021
GATGGTAGTATATCGCGTCGCTATCCAGAAGATCAGGAACTCTAGAAGAATTCAGATTTTTAACACGAGAGTAAACGTAAAAAGAAGGTTTTACAAGACTCTACGTTAACAATATTGCAGCAGTACGCACACAATCGAAGCGCAGTAAGGATGGCTAGTGTAACTAGCAAGAATACCACGAAAAGCAAGAAAAAAGAAGTTACGCTATTAACTATTAACGTACCTGTCTCTTCCGAAACGAATGAGTACTGTATCTATGTGTGCGCTACCATCGTCATCCAGAAGTCT
+
<=A?@CCABBBBAABBB@@?@99;@7<?@5;@@AA@4<46=>=AAA?@A<A>@@BCDDDD+=9<<<??AA484:19394444$4;6;.555&59:)/----,,2--(/2775888055::<=>>>B9;;;;;9:>A@?7;?:=B?@?@D?ABA:;;BBA998>>>>CBD?CC?::9;=<8888(773,/;;;;8$660--(--678;@6;6;:5568;;;B@@;@@@@AAA?B=A@B=BBB<???>><BBBBBBB??>>979??:;;=>:>?;::>CAA?AAA?BC@?
@ATNG8:01057:03053
GATGGTAGCGCATATCAGCGCAGCCCAGAAGATCAGGAACTCTAGAAGAATTCAGATTTTTAACACGAGAGTAAACGTAAAAAGAAGGTTTTACAAGACTCACGTTAACAATATTGCAGCAGTACGCACACAATCGAAGCGCAGTAAGGATGGCTAGTGTAACTAGCAAGAATACCACGAAAGCAAGAAAAAGAAGTACGCTATTAACTATTAACGTACCTGTCTCTTCCGAAACGAATGAGTACGATGAGAGAGCTCTCTCTACCATCGAATCACGAAAGTCT
+
==@B>B66;BCB9;;CBBBBBCBBB>BCC@CCBCCE@C@CCEBBCB@BB>A=@?B:;;:;*;=BDDDCCCCCCC=CCCDDCD5BB?B>BBB:BCC?CBBABBA;:8;?AC?CBB?BBBBBCCCCCBBCCCCC@CCBB?BAA@BBBB?CAECD?CCCCBBBC@BAABBB@BB>BB@9>=<<;3===99:9::(7?<A999BBCBB?B???BB:>:=@CCD@CCBBAAB=A=BAA<B@@>?BBBBBBBBA@ABBBBBBB==>BB>CD?=;>=<<@?BBBB@<A9::
@ATNG8:01060:03014
GATGGTAGTGTCGATATGAGAGTGTGTACTCACTTCGTTTCGGAAGAGACAGGTACGTTAATAGTTAATAGCGTACTTCTTTTTCTTGCTTTCGTGGTATTCTTGCTAGTTACACTAGCCATCCTTACTGCGCTTCGATTGTGTGCGTACTGCTGCAATATTGTTAACGTGAGTCTTGTAAAACCTTCTTTTTACGTTTACTCTCGTGTTAAAAATCTGAATTCTTCTAGAGTTCCTGATCTTCTGGGATGTGTGCGCAGTGCCTACCATCGAATCACGAAAGTCT
+
::;>7;;879<//----///79999944//:---(--55(--394:::?>@@7@:=;;.3,3737,31;8999;887178888$3317777.7;5505=<.567<665=?7<<??A@@C@CCB@C@CBCBBAAB?BCBB?A@@@BA996?=;;;;:95:44.4:5:59444=555<6;4444&439745555$44::<3;;===;;;<A6<<99(/////)/)/;497/////)/5::;==@:>997.7////99;;;;9;99.5595;<<<><@=>?;;;6;=<>
@ATNG8:01019:03074
GATGGTAGCACGAGTCACTCATATCCAGAAGATCAGGAACTCTAGAAGAATTCAGATTTTTAACACGAGAGTAAACGTAAAAAGAAGGTTTTACAAGACTCACGTTAACAATATTGCAGCAGTACGCACACAATCGAAGCGCAGTAAGGATGGCTAGTGTAACTAGCAAGAATACCACGAAAGCAAGAAAAAGAAGTACGCTATTAACTATTAACGTACCTGTCTCTTCCGAAACGAATGAGTACGATGAGATCTCGTGTGCTACCATCGAATCACGAAAGTCT
+
//997;?A@@@==<<;;;;<<556>9==?:?==BAB?A@CBBBBBC>A?@C@ABAAACCB1B@999CBBACBBB=A@ABAAA0?A<>;ABB<BCIFCBAAEDCAA>A@BB@CDD?BABBBCCCFDCCCA@@D@EEBB>@@@?????<A?BBB?BDDDDCCC?AABBCB@CC@>>?;?>>>=8===999999(9@;D888@@@AA<?;??AA<>;>ACCC?BBAA@??<?=A@@<A??<?BBCCCBBBAABBBB?==<<<<888@@;?B?==6;:>>;;;0:?99
@ATNG8:01020:03097
GATGGTAGTATAGAGCTCTACATAGTACTCATTCGTTTCGGAAGAGACAGGTACGTTAATATTAATAGCGTACTTCTTTTTCTTGCTTTCGTGGTATTCTTGCTAGTTACACTAGCCATCCTTACTGCGCTTCGATTGTGTGCGTACTGCTGCAATATTGTTAACGTGAGTCTTGTAAAACCTTCTTTTTACGTTTACTCTCGTGTTAAAAATCTTGAATTCTTCTAGAGTTCCTGATCTTCTGGATATGAGTGACTCGTGCTACCATCGAATCACGAAAGTCT
+
----3679AA@@AB>>B<:6;9999544:;44.48<<5:<8>;BCBCCBB?BAAAC?C?BBB@D?CCAAACB?>40////$.7(./..'.:9@<@CC=@@?;;;?9@4;;;@BAEE@BBB@C?BAAAA::9@BBBB=::9>???A@@BBB:9:?>989>A=5;188<<<;7652585==.:8<8<A@AA.@@@@A588@===>==A8====*<8818<6=8==8=>==8673:8;<;6783:87.69<66689767::77<<<<=8;7777188:5657.8///
@ATNG8:01021:03082
GATGGTAGTATAGAGCTCTACATAGTACTCATTCGTTTTCGGAAGAGACAGGTACGTTAATAGTTAATAGCGTACTTCTTTTTCTTGCTTTTCGTGGTATTCTTGCTAGTTACACTAGCCATCCTTACTGCGCTTCGATTGTGTGCGTACTGCTGCAATATTGTTAACGTGAGTCTTGTAAACCTTCTTTTTACGTTTAACTCTCGTGTTAAAATCTGAATTCTTACTAGAGTTCCTGATCTTTCTGGTTACACTGCATGTGCACCTACCATCGAATCTACGAAAGTCT
+
45::5:=@ABC@A@CCB<<;;;;;;;>>?>:=3=9:::&485:5:::===>@CB??><@298;<:=8BC=ACA<BA687333$28.52222&2977188;9>A>@;;6564;755?888<7;;;B:@@;5528849==><;<9:76588;::;9977175502/(/....85557:4:252,206477777)77==C3;5:<;:<86//)-33)3-//8265>@<@><<<888;A;9999678)8<<7;68887///566/.-38-23546667:6;:888DDD;AA==
@ATNG8:01023:03090
GATGGTAGAGTACAGTGTAGTAGACCAGAAGATCAGAAACTCTAAGAAGAATTCAGATTTTTAACATCGAGAGTAAACGATAAAAAAGAAAGGGTTTTTACAAAGACTCACGTTTAACAATATTGCAGCAGTACGCACACAATCGAAGCGCAGTAAGGATGGCTAGTGTAACTAGCAAGAATACCACGAGAGCAAGAAAAAGAAGTACGCTATTAACTATTAACGTACCTGTCTCTTCCGAAACGAATGTGTACTGTATCTATGTGTGCGCTACCATCGAATCACGAAAGTCT
+
7:9>;>:AA?955666<>>===>==9;;;8:9944444(4883708;7;<7:8////////$/06666933//88818////;;;;%///(33(2999$2226.6822255...'.(.323..).878=CCDDCCBBB@A@?CCBB?BBBBBCBB?C@CBB?BBBCBBBC?B???BC?BB?BBB?BBBBAA===8=??>?/;:7;@@CDCBBBAD?BBCD@C@CCCBA?ACBBBCB?A?:::59>>9?@ABBBDFB@??BBBBB???BB>@AAA=AA>>>7::AACED?B@@@
@ATNG8:01025:03060
GATTAGTGTCAGTGCGCGTCGTCCAGAAGATCAGGAACTCTAGAAGAATTCAGATTTTTAACACGAGAGTAAACGTAAAAAGAAGGTTTTACAAGACTCACGTTAACAATATTGCAGCAGTACTCACACAATCGAAGCGCAGTAAGGATGGCTAGTGTAACTAGCAAGAATACCACGAAAGCAAGAAAAAGAAGTACGCTATTAACTATTAACGTACCTGTCTCTTCCGAAACGAATGAGTACTGTATCTATGTGTGCGCTACCATCGAATCACGAAAGTCT
+
DCC?CCCBBBDCCCDBCCBBBBB@CCDACCBBBC@C?AACCCBB?BC?C?CCDBBBBB2B@CBBBABBBBBB>A@@AABA0::4;5;;;6;CEACAACEDD;;;;ADDACCC>AA??ABGDCCCBCBCBB?BEBB@BAB@????7@;@@@=@CDDCBBB>AAAACB?BB?BBB<??@@@:@@>;99998(9A?BBBACA>=>7:5;=>>1818>B@A?BC@@A::6:?A@@9@::59BBCCCDCCCBBBB?@???>>>@@;:;;?@@<<8;<::888-999:
@ATNG8:01028:03072
GATTAGTCTCAGATAGTCTATAGTTCTCATTCGTTTCGGAAGAGACAGGTACGTTAATAGTTAATAGCGTACTTCTTTTTCTTGCTTTCGTGGTATTCTTGCTAGTTACACTAGCCATCCTTACTGCGCTTCGATTGTGTGCGTACTGCTGCAATATTGTTAACGTGAGTCTTGTAAAACCTTCTTTTTACGTTTACTCTCGTGTTAAAAATCTGAATTCTTCTAGAGTTCCTGATCTTCTGGCTCTCGTATACAGATACTACCATCGAATCACGAAAGTCT
+
CCC>AACCCCCECCHCBBBAABBB?@ACCC@CCCD>BC?C?BBBCCCJ;:;DDD@C9;6:@<@;@?CCABA@?:>?AAA2@C79:BA9@9:616;@<@A:9:@B@B>BBDBCCCB@BBB?B@DECCBB@@=@BBC@C@@@CCB@@@@A;;;?A?A@@=@A>A>A:;;@@BBC?AAABB7A<B;;;;;;*;AAAC=BAC;;;BBB@<A@@>0>000@;@<AD@BBBA@@@?C?@@@ABCACCDGIAAAACDBCA@ABBBBBEBB?BD?@?>AADCBBB<B;;:
@ATNG8:01028:03095
GATGGTAGTGATACAGATCAGACACCAGAAGATCAGGAACTCTAGAAGAATTCAAGATTTTTAACACGAGAGTAAACGTAAAAAAGAAAGGTTTTACAAGACTCACGTTAACAATATTGCAGCAGTACGCACACAATCGAAGCGCAGTAAGGATGGCTAGTGTAACTAGCAAGAATACCACGAAAGCAGAAAAAGAAGTACGCTATTAACTATTAACGTACCTGTCTCTTCCGAAACGAATGAGTACCTCTCAGACGCTCGTCCTACCATCGAATCACGAAAGTCT
+
CBAB?@>@B;:;<?DBCBBBA>>>B4444.44=;??7?9=@<>>><;<:066//(/88888+859@9733333;;187444444#444)46;;;0;55.55556>=;?7??@@>AFE@DCDBBCCCCCCCCCCBA=A;;;<@@A@@@@A=A=A;;5;B@@@BAA?A???::69D;@@A<?;>>>5:00/:>;?0??6BBB:::===+-)-633(-(-7>@A@CC@@@@?8<<88834;;=B@@BBBB@??@BBBBBB@;888@=@@>9>A?6718=?>>BC=A@?=
@ATNG8:01030:03109
GATGGTAGCGCACACATAGATACATTACTCATTCGTTTCGGAAGAGACAGGTACGTTAATAGTTAATAGCGTACTTCTTTTTCTTGCTTTCGTGGTATTCTTGCTAGTTACACTAGCCATCCTTACTGCGCTTCGATTGTGTGCGTACTGCTGCAATATTGTTAACGTGAGTCTTGTAAAACCTTCTTTTTACGTTTACTCTCGTGTTAAAAATCTGAATTCTTCTAGAGTTCCTGATCTTCTGGGTCTCTCTCTCACGCACTACCATCGAATCACGAAAGTCT
+
9;BC:BBAABCDDCCAAACCCDACA@CDCCCB?BBBC?BC?C@CBCDGBB?BCCCC?C?@@985;?BBCBBBBCC?@????.?A79;CC=CBBC@CACBDD@BCBBBC@CCDCCCBB@BCB@B?CDCCAA@B?BCCD?BBBBCCCCBDBBDBBBA?BBC@CC?C?AACBBBCBB?CBBBB7A>A>;;;<;*;BABB<CABBCCCCBB?BBBC2CBBCCAGABB@BBBDCBB?B@CCCBCD@BACB>BCCCCBBCBBAABBBBBBB@BBBCC@BBBBBBB=BBBB
@ATNG8:01032:03069
GATGGTAGTGTCATATGAGAGTGTGTACTCATTCGTTTCGGAAGAGACAGGTACGTTAATAGTTAATAGCGTACTTCTTTTTCTTGCTTTCGTGGTATTCTTGCTAGTTACACTAGTCATCCTTACTGCGCTTCGATTGTGTGCGTACTGCTGCAATATTGTTAACGTGAGTCTTGTAAAACCTTCTTTTTTACGTTTACTCTCGTGTTAAAAATCTGAATTCTTCTAGAGTTCCTGATCTTCTGGGTCTCTCTCTCACGCACTACCATCGAATCACGAAAGTC
+
9;BB;CCCCAAACCCDCBBBCCCCCBBCCFBB@BBCD>CC@C>@@CCCCB@BCCCC?C?CCBB?B@CCCCCDBCC?BBCCC1CC=@?BC=CB@@?@CC@CD?CCCCCD@CBBCCBBCCCDD=B?CCCBAACC@CCBB@CBBBBACDDDCBBBC@A>BCC@BD@C@CBAABBBCC=??>>>5<=?;::9:9:$;??AB>BBBBBB@@@A=A@AA2BBBAB@C@BF@DDDDAAA=@@BDCCCC?BAAA<ABBBBBBBBBCBBBBBBBB@CCCCC@BBBBBCB>CCB
@ATNG8:01038:03100
GATGGTAGAGTATGCATGTGTATCTCCAGAAGATCAGGAACTCTAGAAGAATTCAGATTTTTAACACGAGAGTAAACGTAAAAAGAAGGTTTTACAAGACTCACGTTAACAATATTGCAGCAGTACGCACACAATCGAAGCGCAGTAAGGATGGCTAGTGTAACTAGCAAGAATACCACGAAAGCATGAAAAAGAAGTACGCTATTAACTATTAACGTACCTGTCTCTTCCGAAACGAATGAGTACTACTCTCAGAGACACACTACCATCGAATCACGAAAGTCT
+
5:@@5:;;<<:;5555599;;;>=<<0444.444;;:9<?CC@A@AA@B@=@>?@?;;;;;*9;<@CCCCBBBBH<CC;;;<;(:@;@;@@@4>@A<@@AABCCBB>A>AF@CBB?BBBBBBCBCCC;<;CBB?BBBB>BABBABCA5;5;;;4;BBBCDAC>A@@???=@@?????AAAAA;?:::@@?>A1@A>B899>@@@@<@;>99929397@BB=@@@ABBC@D>ABG>FA@=@B???A??>@ABABBFBA>>><;8>::3995//(/565?@F?CBBB
@ATNG8:01039:03085
GATGGTAGCTATACGTATATCTATGTACTCATTCGTTTCGGAAGAGACAGGTACGTTAATAGTTAATAGCGTACTTCTTTTTCTTGCTTTCGTGGTATTCTTGCTAGTTACACTAGCCATCCTTACTGCGCTTCGATTGTGTGCGTACTGCTGCAATATTGTTAACGTGAGTCTTGTAAAACCTTCTTTTTACGTTTACTCTCGTGTTAAAAATCTGAATTCTTCTAGAGTTCCTGATCTTCTGGGTCTCTCTCTCACGCACTACCATCGAATCACGAAAGTCT
+
CBCD@BBBCCCCBCEDCCCCCCCDEBCCCCCC@CCCC>CC<A<@ABCGCC@CCCCB?B?BBBB@B@BCCB994::6;BBBB3BD@BBBC>CAAA=??A=AC?AAAD@@=AAAAA?>><>BC=B;>>@AA@@@<><>?;A>>>A9<<AAA>@=<7:49;<<BB<?<?@?@@@@??<?@@@@6@<A<??@@@/@B>>>7==>>>?=:;;8==<=.==>>?<?=AA<AABA===<B<@?==::7:?AD:?@==>>>>A@@@???@?@A<A>>>@<>>??<88189;-
@ATNG8:01043:03104
GATGGTAGGACGAGCGTCTGAGAGGTACTCATTCGTTTCGGAAGAGACAGGTACGTTTAATAGTTAATAGCGTAACTTCTTTTTCTTGCTTTCGTGGTATTCTTGCTAGTTACACTAGCCATCCTTACTGCGCTTCGATTGTGTGCGTACTGCTGCAATATTGTTAACGTGAGTCTTGTAAAAACCTTCTTTTTACGTTTACTCTCGTGTTAAAAATCTGAATTCTTCTAGAGTTCCTGATCTTCTGGGCAGACTCTCACACGCCTACCATCGAATCACGAAAGTCT
+
44==9=CC@CF;666969BCC>@C?BA@@@9:7:?@C<AA>B>;;;@@CC=BBC;<<.;=@A@@=B@CBBAA00+0@800000$//)449;2;<;96;6615>7<@@ABGACCCCBCCC@CBB>B?CCBBBDEC>AACCAGBAABCAABBCBCCCCC@BAA?CC@C?AADAAABCC>C;;;;;*;=A=@@@AA0@BCCC<B;;;AA;;9>=@>@@0=@@@@<@@CB?;;;<<;A>A?BBCDCC>@AIH?BBBCCCCCBBBBBDD@@@AAEBBA@7::??A@@;AAA@
@ATNG8:01047:03077
GATGGTAGCGCATATCAGCGCAGCCCAGAAGATCAGGAACTCTAGAAGAATTCAGATTTTTAACACGAGAGTAAACGTAAAAAGAAGGTTTTACAAGACTCACGTTAACAATATTGCAGCAGTACGCACACAATCGAAGCGCAGTAAGGATGGCTAGTGTAACTAGCAAGAATACCACGAAAGCAAGAAAAAGAAGTACGCTATTAACTATTAACGTCCTGTCTCTTCCGAAACGAATGAGTACAGAGAGTACGATATGTCTACCATCGAATCACGAAAGTCT
+
::55.499495@@ABFBBBD;=;JF>BB@7555:5506:><<559@<???C?AABDBBBB2B?AACCCCCBAAA;@@@ABBB09;499A?@2CCC@CCCBBBC;;:;@DD@DCC?BBAAACBDCBCBCCFKJAD;;=?ABBBBB;;8;?BAA?ABB@A@CB@BCCDBA?BB>BBB597?><3=9939===?1?B?DBBBBBBBB<?<;=>>1839>CB?BCAAABC@D@CCF@BCB<<;BEB@??CCBBBB???A???CB???C>:99@@>A@;;;=E;D?;;
@ATNG8:01048:03072
GATGGTAGCGCACACATAGATACAGTACTCATTCGTTTCGGAAGAGACAGGTACGTTAATAGTTAATAGCGTACTTCTTTTCTTGTCTTTCTGTGGTATTCTTGCTAGTTACACTAGCCATCCTTACTGCGCTTCGATTGTGTGCGTACTGCTGCAATATTGTTACGTGAGTCTTGTAAAACCTTCTTTTACGTTTACTCTCGTGTTAAAAATCTGAATTCTTCTAGAGTTCCTGATCTTCTGGATAGCGACGCGATATACTACCATCGAATCACGAAAGTCT
+
55>>:?CBBCCCBBCAAB@BB;96>@><;900)///7.7;8=6;;;9955.555445:5<@;;9@8AA;549;44.44::+8:054:<<4;859@;@?A?BB?@A@BBCACEGBCBBB?BBB?B@CGCCCCCC@CCBB?BCCCDBBCCCCCCBCCC?BAB?BB@BAABBAABCE@C@@@?5?;?;;;;;.;@@AC=C@A@BBAA@B>BCCC3C;;;B>B?BB?AA@@@@A?B?BCCBBB?CBE?BBCCBBBCBBBCBBBBBDBC@CBBCC<BACC@@@:@@@A
@ATNG8:01049:03076
GATGGTAGTCTCAGATAGTCTATAGTACTCATCTTTCGGCGGAAGAGACAGGTACGTTAATAGTTAATAGTCGTACTTCTTTTTCTTGTCTTTCTGTGGTATTCTTGCTAGTTACACTAGCCATCCTTACTGCGCTTCGATTGTGTGCGTACTGCTGCAATATTGTTAACGTGAGTCTTGTAAAACCTTCTTTTACGTTTACTCTCGTGTTAAAAATCTGAATTCTTCTAGAGTTCCTGATCTTCTGGCTTCGTAGACAGATACTACCATCGAATCACGAAAGTCT
+
@;957<<=BD;6:CEEED;66<<<@@@A;565<:;45949@38;::;;9==7=99984;6;>=>+-(-7---//888,3////$/:3///9916//3=6332/55.55567=8<<<97700*0==8=<?BCCBBBH@CCCC@BDCCBCB;;;ABAA>@@=000;??;?6<55556<<@9:>>99+98=89999*44444)4@@999999@.9999$9999949;@A6::AB@>@6;4:@@BBB@DCC@BB?BBAA;;;BBBDCCCBCACCBBBADBCBCBD=DCC=
@ATNG8:01049:03098
GATGGTAGATATATGCACGCTCTACCGAAGATCAGGAACTTCTAGAAGAATTCAGATTTTTAACACGAGAGTAAACGTAAAAAAGAAGGGTTTTACAAAGACTCACGTTAACAATATTGCAGCAGTACGCACACAATCGAAGCGCAGTAAGGATGGCTAGTGTAACTAGCAAGAATACCACGAAAGCAAGAAAAAGAAGTACGCTATTAACTATTAACGTACCTGTCTCTTCCGAAAACGAATGAGTACTATAGACTATCTGAGACTACCATCGAATCACGAAAGTCT
+
////7;:<=;;;;9<<<///;//45.4<388:333286::5333336;;6<688899:::+:/34=888;:887.56555555#55.55)5AA+<666069<<;;;44.4.44.48;49::566>>>>696BD>><@@<=9>===??88395::;7;AAABC??;00///63:;6::9277333(37;5<9;;<.<?:>988869;=.5.2766,2.29?9909:989:9485////&///(----//96-///...88;;;;;:::;;6<444=79889/00*0/0/
@ATNG8:01052:03061
GATGGTAGAGTATCATGTGTATCTCCAGAAGATCAGGAACTCTAGAAGAATTCAGATTTTTAACACGAGAGTAAACGTAAAAAGAAGGTTTTACAAGACTCACGTTTAACAATATTGCAGCAGTACGCACACAATCGAAGCGCAGTAAGGATGGCTAGTGTAACTAGCAAGAATACCACGAAAAGCAAGAAAAAAGAAGTTACGCTATTAACTATTAACGATACCTGTCTCTTCCGAAAACGATGAGTACTGTATCTATGTGTGCGCTACCATCGAATCACGAAAGTCT
+
44<<7<==<<<<;;<>?<<77////)/483888::?4;59=??;:9<?D=B?::6=>DAC1C?9:6CCCCCCCE?B;;:@@@,@A=<7<<<0<<?:>>>=<?<999(7;?@>BBD>AABBDBBCEHAABCBBBACBCE@BBBAA@@?=A=@;;6;?@@BA<A@C@?A@A;??=AA?=?>0000(000).<<<==(<:6/0(//;979:8=78869497::::76+2222225/516699)222..3.--4--.5555555776655999=:?A@A@7=;//000*0999
@ATNG8:01052:03064
GATGGTAGTGTCATATGAGAGTGTGTACTCATTCGTTTCGGAAGAGACAGGTACGTTAATAGTTAATAGCGTACTTCTTTTTCTTGCTTTCGTGGTATTCTTGCTAGTTACACTAGCCATCCTTACTGCGCTTCGATTGTGTGCGTACTGCTGCAATATTGTTAACGTGAGTCTTGTAAAACCTTCTTTTTACGTTTACTCTCGTGTTAAAAATCTGAATTCTTCTAGAGTTCCTGATCTTCTGGGATGTGTGCGCAGTGCCTACCATCGAATCACGATAGTCT
+
:=BB@CCDCABBCDDCCBBBCCCCCCCBCCBB?BBBB=BC?B@BBBCCHHACECBB@C?BB;:5;>BABCCCCBC=;::::*:B=ABBB=BCBB@BDC@DF;;;<DCD@BBCCDCCC?CCD@D@DCCBBBCC@BBCC@CCCBBBABBBBBCCCCB?BCC?CC?C?CCCCCCBDC@CAAAA9@<@<99999*:?@@B<BBC@@AECCC@CCCC5CA@AC=A=AB@BCBDBBC@C?BBBCCC?B??@8@@@@@BB@BBCBBBC@CCC@CCEBB@BBCCCCCCCAAA
@ATNG8:01054:03080
GATGGTAGCAGACGTGACATAGCGCCAGAAGATCAGGAACTCTAGAAGAATTCAGATTTTTTTTAACACGAGAGTAAACGTAAAAAGATGGTTTTTTTACAAGACTCACGTTAACAATATTGCAGCAGTACGCACACAATCGAAGCGCAGTAAGGATGGCTAGTGTAACTAGCAAGAATACCGCGAAAAGCAAGAAAAAAGAAGTACGCTATTAACTATTAACGTACCTGTCTCTTCCGAAACGATGAGTACGATGAGAGAGCTCTCTCTACCATCGAATCACGAAAGTCT
+
///849;?@CBDBB=CCCCBBBBBD@BCC@BBCB@A>A>AAB@AAD@BA=?:@><=>>>>@@@"?7BB=777BC=BB;<;;;;;;*9A@B4A====9#9;@=;A@@@B@A@<@@AA>A:;6;BDBCDEJCCBBBB@:;6;B@@7;;;AB?::6;;@;<8;EBCCCBB?DDBBDFA:::9A?<?99999+9>>;======&=A=@856AA>>=,-)-7--)-)-:@AA@CB@@@BB?B@BCB>BBBBCABBCBAA@BAA=>?@::///7777:5>A@BD=EECA:00,0000
@ATNG8:01055:03091
GATGGTAGTGTCAGTGCGCGTCGTCAGAAGATCAGGAACTCTAGAAGAATTCAGATTTTTAACACGAGAGTAAACGTAAAAAGAAGGTTTTACAAGACTCACGTTAACAATATTGCAGCAGTACGCACACAATCGAAGCGCAGTAAGGATGGCTAGTGTAACTAGCAAGAATACCACGAAAGCAAGAAAAAAGAAGTACGCTATTAACTATTAACGTACCTGTCTCTTCCGAAACGAATGAGTACTGTATCTATGTGTGCGCTACCATCGAATCACGAAAGTCT
+
;<;:5:=AA@@@;96>BCCCB==CCCCC@CDBBAA7;5::A9:4?74303437883;;;);28888<<====>6;===><<,00*/8===0@ACAABBCBBA@@=@@CC?BBD@DBAACCCCAAACBBBCC?CE:98:BAA@AAA=A?BBB@BCBBCADBABBBCBB>9949@A>AB???8<?@;::9999%:>:>;;;B>>=C<><>?BB<A>AACBA?AB@@???=?@DCD>B:97:BBABBBBCBBBBBBBCBCCB>AA>>><AA=<=<AAAAAA@<A@::
@ATNG8:01057:03068
GATGGTAGCATCATGCATATCTCACCAGAAGATCAGGAACTCTAGAAGAATTCAGATTTTTTAACACGAGAGTAAACGTAAAAAAGAAAGGTTTTACAAGACTCACGTTAACAATATTGCAGCAGTACGCACACAATCGAAGCGCAGTAAGGATGGCTAGTGTAACTAGCAAGAATACCACGAAAAGCAAGAAAAAAGAAGTACGCTATTAACTATTAACGTACCTGTCTCTTCCGAAACGAATGAGTACTATGTAGAGCTCTATACTACCATCGAATCACGAAAGTCT
+
45=>8=AA@CDBBCFFBBBBB@B@@;A@@<:B?;;92923997:43-3949:??<=<;7;7$72;A==BAAA889*379;<;>>%;:;)44959*555.5;;9<==;;5;;;;5;A@<@BBBDCDDCCCCCCB992:?::6;AAAAA::8;>BBC@CBCBBDDD?BAA@00+00+0=;59;==??6>===<<??=<&9928898AA?>?;>9==>>5;5;>CAB@BBAAAA@;@????9?BA?BDCCCBBBAABBADBBB=>><@@@>>>=@@>>><=>==988-999:
@ATNG8:01059:03067
GATGGTAGGTGCACATGAGTGTATCCAGAAGATCAGGAACTCTAGAAGAATTCAGATTTTTAACACGAGAGTAAACGTAAAAAGAAGGTTTTACAAGACTCACGTTAACAATATTCAGCAGTACGCACACAATCGAAGCGCAGTAAGGATGGCTAGTGTAACTAGCAAGAATACCACGAAAGCAAGAAAAAGAAGTACGCTATTAACTATTAACGTACCTGTCTCTTCCGAAACGAATGAGTACTGCGTCTCACTCTCGCCTACCATCGAATCACGAAAGTCT
+
69=?;?CC?CCCCCCCCDCBBCCCB?BBB?AAAA@?>@@ABCDCBB?BD@C@CCBBBBBB5B@CCCCCFCCDDD@BB?>>>>0=@;?29:9.;?A=BBBACCDBA=A>AC>@?A>AAACCCCBCCDDDDBB?CCBB?BCCCBBA@>B@CCC=BCCDBAAA>ABCCBA?AB>BBB;><;;;3<9929AAAA3AC@B@?;A@@@B;><>AAA7;7:ACBB>BBAAA@A>A@CCC=CCC?BBCCCCCBBBABBAABBBBBBCC@CBB?BCBBB?CBBBCCB=B@99
@ATNG8:01059:03092
GATGGTAGATATATGCACGCTCTACCAGAAGATCAGGAACTCTAGAAGAATTCAGATTTTTAACACGAGAGTAAACGTAAAAAGAAGGTTTTACAAGACTCACGTTAACAATATTGCAGCAGTACGCACACAATCGAAGCGCAGTAAGGATGGCTAGTGTAACTAGCAAGAATACCACGAAAGCAAGAAAAAGAAGTACGCTATTAACTATTAACGTACCTGTCTCTTCCGAAACGAATGAGTACTGTATCTATGTGTGCGCTACCATCGAATCACGAAAGTCT
+
CBBB@CCCBCBCCCCDDDCCCCC?@=@CC?BCBBBB@C@BBBBABB?BB?A???>A:===+=8CBBABBBA???8>9;;GGE5BB>A6;;;4:BB?BBCCCCCBB@C@CC@CBC@BBCBCCBABBBCCCCCC@CCAA?BCCCBBAB>BAEBB?ADCCCACB?BBAABC@CC?>>>=@@>>;3???;?BDCD3CD?A997@@A@@<@<?>>>:=:>=BBC@CCAAAAA=A>AAA=A::59>>ACBBACCCBBAABBCCAAABA>>>;AAAAA<?>>>BDA=A:;:
@ATNG8:01061:03060
GATGGTATACATGATAGACGACACCAGAAGATCAGGAACTCTAGAAGAATTCAGATTTTTAACACGAGAGTAAACGTAAAAAGAAGGTTTTACAAGACTCACGTTAACAATATTGCAGCAGTACGCACACAATCGAAGCGCAGTAAGGATGGCTAGTGTAACTAGCAAGAATACCACGAAAGCAAGAAAAAGAAGTACGCTATTAACTATTAACGTACCTGTCTCTTCCGAAACGAATGAGTACTATGTAGAGCTCTATACTACCATCGAATCACGAAAGTCT
+
<;@A:BCBBDCCCBBBBBC;;;BC?CCCACCBBBB<A=A@@?@@@?AA5:29=95999:*9;@BFCCCCBCDB=BB@A@@@0>@;A5;;;*:AA?DAAACCCBC?B@BB@BCE>BABBBBBBCBCBBDFAA=@@@@=@@@ABCA@>AAD;:;:BCCCDBB?BBBBBD>BB?BBB999CCA7889:??DCC3CC@C???CCDAA5938<<>1819@B;;9;BBAAAB@C@BBD>CBB@BBDBCBBBBBBBBBAAACBBBBB@>>=<@@:;<;>>A=BBE>E;;:
@ATNG8:01063:03107
GATGGTAGCTATACGTATATCTATGTCACTCATTCGTTTCGGAAGAGACAGGTACGTTAATAGTTAACAGCGTACTTCTTTTTCTTAGCTTTTCGTGGTATTCTTGCTAGTTACACTAGCCATCCTTACTGCGCTTCGATTGTGTGCGTACTGCTGCAATATTGTTAACGTGAGTCTTGTAAAACCTTCTTTTTACGTTTACTCTCGTGTTTAAAATCTTGAATTCTCTAGAGTTCCTTGATCTTCTGGACGACGCGCACTGACACTTACCATCGAATCACGAAGTCT
+
ABCB@BACCC@:66;666>==:::://///9996695:1::.405==@@@?=@@@@?<A695<?>B>ABBC???;<177777$331733333&388718;;37/)//////(/88685893222,2,28877796/6976)////89A8//:::///6(///389(-(---67557@258<<;.;39066<:<(76868(7666<//////'555'255266.3....5595556;276;===>;>>>8;;;;;><<777::<<=;;5;77<777=+,,,,,,*,779
@ATNG8:01019:03146
GATGGTAGCACGAGTCACTCATATCCAGAAGATCAGGAACTCTAGAAGAATTCAGATTTTAACACGAGAGTAAACGTAAAAAGAAGGTTTACAAGACTCACGTTAACAATATTGCAGCAGTACGCACACAATCGAAGCGCAGTAAGGATGGCTAGTGTAACTAGCAAGAATACCACGAAAGCAAGAAAAAGAGGTACGCTATTAACTATTAACGTACCTGTCTCTTCCGAAACGAATGAGTACAGAGAGTACGATATGTCTACATCGAATCACGAAAGTCT
+
?@A<@DCBBCA@;DCCCCCB@AACC@CBB@CCCBAA=A?BAABBBA?@@=@?BBB::::3:>A@A:::B@@@B=?>ACDDD1>A<@4;;09=>9>966<=?BB@B@BB@CBD@CCBBBBBBCDCCCCBBC@BBBB?BBCC>>>A<@=A@@=@CBBCCCD?ABBBCC@AA>ABB>AB???8==<8;@@@>,;//)/9/659@A4945525.5.55:;<;>>>>:???C<>?B=B?@=@ABBBCCCCABBBBBBBCBBAA?<<:::BBBB<AA???AA:A888
@ATNG8:01021:03131
GATGGTAGCGCGACGAGCGTAGACCCAGAAGATCAGGAACTCTAGAAGAATTCAGATTTTTAACACGAGAGTAAACGTAAAAAGAAGGTTTTACAAGACTCACGTTAACAATATTGCAGCAGTACGCACACAATCGAAGCGCAGTAAGGATGGCTAGTGTAACTAGCAAGAATACCACGAAAGCAAGAAAAAGAAGTACGCTATTAACTATTAACGTACCTGTCTCTTCCGAAACGAATGAGTACGTGTGCGACGTGTCTCCTACCATCGAATCACGAAAGTCT
+
444505>===>;;<<<@@@===>>>6>6525<<:<@<?=BDCBBAC?CB?B?AA??>BBB1B@AA@BBBBCBBB>BBDCELE5CB?B=AAB;AHDADBBBCDDCC@B?AA=@@A>@@?BBCCCFDCCBBBBC?BBBB<@>??B?@@=A=A@@<@CCBBBBB@@?@BAA=@@<???:??@AB:?????????1;@:?888@@@>?;?;?;;;;>;>@CBC@CBAABAA=A=ABA<BBB?BBBBBCDBBB:99CA=<=77555.22826...8.33989;=4<;;8
@ATNG8:01022:03115
GATGGTAGATACTCGCTGATACACCCAGAAGATCAGGAACTCTAGAAGAATTCAGATTTTTAACACGAGAGTAAACGTAAAAAGAAGGTTTACAAGACTCACGTTAACAATATTGCAGCAGTACGCACACAATCGAAGCGCAGTAAGGATGGCTAGTGTAACTAGCAAGAATACCACGAAAAGCAAGAAAAAGAAGTACGCTATTAACTACTAACGTACCTGTCTCTTCCGAAACGAATGAGTACACATCGTCGTGTCGTGCTACCATCGAATCACGAAAGTCT
+
?@CD>@ABCCBCB;6966==;@ABB<ABA@B@@@@@=@9::ABAAA?AB>A=@@=99:9:(919?37388:::=399?@A@@0?@<@4::,5:;5;66599=4;6;?AB?BBB?BCBBBBBCCCCCCCCCC?BB;;9;A@?@A::6;>AAA=AC@@@BBB@BBBBBB@?@<?CA<==8788*887:@@CCC1A@?:555A?;=A,5.22886746:@9949>>>?<B@C>BBE>AAA?BCBBBBCBBBBCCABABBA???ABB??;?AA??<?BCBAAA;A:::
@ATNG8:01024:03126
GATGGTAGTGTCATATGAGAGTGTGTACTCATTCGTTTCGGAAGAGACAGGTACGTTAATAGTTAATAGCGTACTTCTTTTTCTTGCTTTCGTGGTATTCTTGCTAGTTACACTAGCCATCCTTACTGCGCTTCGATTGTGTGCGTACTGCTGCAATATTGTTAACGTGAGTCTTGTAAAACCTTCTTTTTACGTTTACTCTCGTGTTAAAAATCTGAATTCTTCTAGAGTTCCTGATCTTCTGGACAGAGTGTTCAGATACTAATCGAATCACGAAAGTCT
+
BBCD@CCC;:9CICCBCBCCCCCCDCBCBBBB?BDDE=BB?C@BBCCABAACBBBC@C@BCA@=A@CCDDBBBAC>;;;;;*9B>BBDL?CC@@?@@A<AE9:;@BBC>BBCCCCCDACCC@C@DCBCCCCC@BBCC99:BCEBCBBBBBBBBBA>B;;7<B?B@DBBBBDCCC@BBBGE;C@B@BBCCC0?@;;;/;@@ABCBBAA?AJDF5HBBACAC@CBABDBBB;;7;>@ACA;;5;;;<@CCECJI;;9;BBCEGDDC?DCDG;;;CCA@A<AAAA
@ATNG8:01028:03123
GATGGTAGCATCATGCATATCTCACCAGAAGATCAGGAACTCTAGTAGAATTCAGATTTTTAACACGAGAGTAAACGTAAAAAGAAGGTTTTACAAGACTCACGTTAACAATATTGCAGCAGTACGCACACAATCGAAGCGCAGTAAGGATGGCTAGTGTAACTAGCAAGATTACCACGAAAGCAAGAAAAAGAAGTACGCTATTAACTATTAACGTACCTGTCTCTTCCGAAACGAATGAGTACGATGAGAGAGCTCTCTCTACCATCGAATCACGAAAGTCT
+
78:<7</;666;@CDCB><<00//;)//5(////::174/333833388286;>@??@@@,@@A@@@ACCCCCC=CA;;;;;*;A>A5::9&9>@?DBBACCCCC?C?AA=ABC>AB??@BBBABCDCBABD?CABB?@@ADDBBB?B@BA@?@CBBBBBC?BBCBBA@CCC:::<??A??*9999=====.?B>BBBBBBC>><><?BBC<B=AAAAA@CBCCCDC@C?BAB<B::6:@@@ABAAABBBBBABCBB998>??>?<>>>@A=D?@:;;@8@B@?
@ATNG8:01032:03127
GATGGTAGCGCACACATAGATACAGTACTCATTCGTTTCGGAAGAGACAGGTACGTTAATAGTTAATAGCGTACTTCTTTTTCTTGTCTTTTCGTGGTATTCTTGCTAGTTACACTAGCCATCCTTACTGCGCTTCGATTGTGTGCGTACTGCTGCAATATTGTTAACGTGAGTCTTGTAAAACCTTCTTTTTTTTACGTTTACTCTCGTGTTAAAAATCTGAATTCTTCTAGAGTTCCTGATCTTCTGGGTGTATCAGCGAGTATCTACCATCGAATCACGAAAGTCT
+
56=>9>CCBBBCCCCBBBCCCCABBBBBBDBB?CA@A;@@<@:@;A>CCDACCA@@@D?BBBC?C?CCCDCBB@@=@<A@@,<<+00////&/6885;::4:=8<AABBCACCGGCEDD@DDC@B@BCCCCCBB?BBEC?CBBCDBBBCCCCBBBBC@C996;@<@?CBCBBCCCD?B@?@?5?=@=;:::::::";BBBC=BBCCCCDBBCACCCC5GCCCC@C@CCABAA@@@@<A=?@@B994:9:90;AAACCCCCDCCCBCDDBB?ABBBB@BCCCBBA<A@??
@ATNG8:01033:03114
GATGGTAGCTATACGTATATCTATGTACTCATTCGTTTCGGAAGAGACAGGTACGTTAATAGTTAATAGCGTACTTCTTTTTCTTGCTTTCGTGGTATTCTTGCTAGTTACACTAGCCATCCTTACTGCGCTTCGATTGTGTGCGTACTGCTGCAATATTGTTAACGTGAGTCTTGTAAAACCTTCTTTTTACGTTTACTCTCGTGTTAAAAATCTGAATTCTTCTAGAATTCCTGATCTTCTGGACAGAGTGTGCAGATACTACATCGAATCACGAAAGTCT
+
DCCD?CCBDBCABBDCCCCCBBABBBAABC999:BBB=CC@C@BBBBCCC?BBBBB?C?BAAA?A=AABAABBBA=87777'9@18:98(3>=@?AED@BB<?>@@@@=BACCBAAA<@@@<@<@A>>>>>A<A@@A7;:@A@>>>@@@@@:;:A<:::<@@<@<AA>>>@=>><>>>DD5;7;;?@AA@/==666.6-----9//8<?BBA.58=>A;A5<<4<===@<A;?378><?@;>><;@=>=;;;BB>>;;;?===?@@@@AA=A>=<>>C;CCA?
@ATNG8:01033:03115
GATGGTAGTCTCAGATAGTCTATAGGTAACTCATTCGTTTCGGAAGAAGACAGGTACGTTTAATAGTTAAATAGTCGTAACTTCTTTTTCTTTGCTTTCGTGGTATTCTTGCTAGTTACACTAGCCATCCTTACTGCGCTTCGATTGTGTGCGTACTGCTGCAATATTGTTAACGTGAAGTCTTGTAAAACCTTCTTTTACGTTTACTCTCGTGTTAAAAATCTGAATTCTTCTAGAGTTCCTGATCTTCTGGACAGAGTGTGCAGATACTACCATCGAATCACGAAAGTCT
+
?;:57:::;95::;555;55555//)//)/9//45:=<<3::)/)//)///775//////(/)/::>*::)44444:44.4;.45<::'444(33:;2::;;9=6/)/:)///:9<9;??;@<@@=AAA<A<BA@BA@@@@;;:B?C@@@@@@@@>@@@@>@A=;;9;??9=8?@@00,/:9;5<5559*5592////&//999/<655565559.5555$54455.5.5;7;=?999A8?7?@<???>ABC?BBBBBA@;;;;;BA:;:ACC?AA@??@CBAAAED?EEBC
@ATNG8:01036:03151
GATGTAGAGAGACTGTAGCGCACCCAGAAGATCAGGAACTCTAGAAGAATTCAGATTTTTAACACGAGAGTAAACGTAAAAAGAAGGTTTTACAAGACTCACGTTAACAATATTGCAGCAGTACGCACACAATCGAAGCGCAGTAAGGATGGCTAGTGTAACTAGCAAGAATACCACGAAAAGCAAGAAAAAAGAAGTACGCTATTAACTATTAACGTACCTGTCTCTTCCGAAACGAATGAGTACGTGTGCGACGTGTCTCCTACCATCGAATCACGAAAGTCT
+
;<?A@BCDCCBBBCCHIGCBBBBB=ABB?BBBAAA<@<@AAAAAB@??=??A>?89999(9;A??@BCCEBBB=@>;;:;;*9B<B.;;;-;AA>BBCCCCCBB@D?BB?CBB?BCBBCCCCCCBBBCBCB?BA@@<@ABAAABA=A=A@@<@CCCBCCC?BBBBBB=993::93:::::9+:::39:9::9%9=9<655>?>>B:>:=>FF<?;?@BCC@CECCBBB?B?:::5:AA>ABACCBBBBBBAAABB=;;;=;;6;CC8>>====BBFC:::59@@@
@ATNG8:01041:03158
GATGGTAGCAGACGTGACAGAGCGCCAGAAGATCAGGAACTCTAGAAGAATTCAGATTTTTAACACGAGAGTAAACGTAAAAAGAAGGTTTTACAAGACTCACGTTAACAATATTGCAGCAGTACGCACACAATCGAAGCGCAGTAAGGATGGCTAGTGTAACTAGCAAGAATACCACGAAAAGCAAGAAAAAGAAGTACGCTATTAACTATTAACGTACCTGTCTCTTCCGAAACGAATGATTACCTCTCAGACGCTCGTCCTTACCATCGAATCACGAAAGTCT
+
;;>C:CAAABBCAAABAAFCCCCCC@@@@@CBBBBC?A>AGC??@B?A@?B????@?A@A2B?BBBABBCCBBB=:9;DDDD5CB=B5;;;*:BB>CBCBBCCDC@C@CC?CCC@CCBBBCCCCCCBCCDCC@CBBA?CA@@ABBB@C@BBC@CBBBBBBB?CCBBBB?BC?BBB@A@99::+::93::::9(9@9?@B@@@B??6;5:<==5;4:;A@@=@BBBBCB?B>AAD>BBB>BBDG@BB=??BBBCDAAABBA@?:=98818=??>:?>;;;CC9?>@@
@ATNG8:01043:03125
GATGGTAGTATATCGCGTCGCTATCCAGAAGATCAGGAACTCTAGAAGAATTCAGATTTTTAACACGAGAGTAAACGTAAAAAGAAGGTTTTACAAGACTCACGTTAACAATATTGCAGCAGTACGCACACAATCGAAGCGCAGTAAGGATGGCTAGTGTAACTAGCAAGAATACCACGAAAAGCAAGAAAAAAGAAGTACGCTATTAACTATTAACGTACCTGTCTCTTCCGAAACGAATGAGTACTATGTAGAGCTCTATACTATCTAATCACGAAAGTCT
+
BBBC@DDBBCCCCCCCCICECCCCC@CCC>BACC99;:@CBCCCCB@BC@C@BBBBBDDD3C?CCAAABBBCCC>CCCCCCC5CC?B=A@@9ACC@CABBBBCBB?B@CB?ACC@CCBBDCCCBBCCCDCBB?BBBB?BBBBBC887:?CAA?ACCCCCCC>AABDCB@AA=@A@399::::+:??;999999%0959///;;?@D:>:>A>>:>:>>BBB?BDBAABB?B?AAA<AFF?CBBBBCBAAACCCAA?A??@?>>>AABA@@<@ACA???:?AAA
@ATNG8:01048:03143
GATGGTAGTGTCATATGAGAGTGTGTACTCATTCGTTTCGGAAGAGACAGGTACGTTTAATAGTTAATAGCGTAACTTCTTTTTCTTGCTTTCGTGGTATTCTTGCTAGTTACACTAGCCATCCTTACTGCGCTTCGATTGTGTGCGTACTGCTGCAATATTGTTAACGTGAGTCTTGTAAAACCTTCTTTTTTACGTTTACTCTCGTGTTAAAATCTGAATTCTTCTAGAGTTCCTGATCTTCTGGTCTCTCTCTCACGCACTACATCGAATCACGAAAGTCT
+
:;??<CBCCBBCCCDIGC@A@AAAA@@@AA;;2:;;9)4;5:8=CCCJCC?:;6A==3?:>A>@2;8:@@A@;949B;=@???,992444<3;;B=9<6:65A459;?=A?BBBCCHCCACCB?B@CBBBBB<<7;AAA?DBBCCCBBBBA@ABCCB@CBB@BB@D?BBCBABBA@<@AA@A.;5;5;@ABBB)CB@A@;@@@@AA;;:@4;9;*::;;;6:>BC@AA@;;;?<@<@@@@<<6000*0=ABAAABBBBBCDBBBCBBBC;;9;B@@;;:6;A;;
@ATNG8:01055:03154
GATGGTAGCATCATGCATATCTCACCAGAAGATCAGGAACTCTAGAAGAATTCAGATTTTTTAACATCGAGAGTAAACGTAAAAAGAAGGTTTTTTACAAGACTCACGTTAACAATATTGCAGCAGTACGCACACAATCGAAGCGCAGTAATGATGGCTAGTGTAACTAGCAAGAATACCACGAAAGCAAGAAAAAAGAAGTACGCTATTTAACTATTAACGTACCCTGTCTCTTTCCGAAACGAATGAGTACTGCGTCTCACTCTCGCCCTACCCATCGAATCACGAAAGTCT
+
@@BB@BBCCCCCCCCCCBBBCCDDD?BBC?CBBA@A@D@CBC889C>BB>B?@A>00000/%/;@0//?::?=BA<797/////$//(/(/////#/891786668622+2+2537784888:>>@?CCEDDCCCB?BCDD=@?BBBBBB>BBB@@<AB>>>BBB@AAABCC@AA;;;:7<<888)87707<<<=='9>69///==BBBC:?;768=5;5;ACCDC=A@BAA::;6;?AAA=BBB?BBCCCBBBBBB:::BBBABCBABB>ADED=AAACC?BBCCBBA<A@@@
@ATNG8:01058:03130
GATGGTAGCACGAGTCACTCATATCCAGAAGATCAGGAACTCTAGAAGAATTCATATTTTTAACACGAGAGTAAACGTAAAAAGAAGGTTTACAAGACTCACGTTAACAATATTGCAGCAGTACGCACACAATCGAAGCGCAGTAAGGATGGCTATTGTAACTAGCAAGAATACCACGAAAGCAAGAAAAAGAAGTACGCTATTAACTATTAACGTACCTGTCTCTTCCGAAACGAATGAGTACGATGAGAGAGCTCTCTCTACCATCGAATCACGAAAGTCT
+
66=?;@BBBG;;6?>CCCJIDCCCC<CCC@BBBBAA?A@CCCAACG@BB@C@@?@;9:::)9:ABCCCCCCDED>BBBBBBB2AB=B4:9.;CC?BCCHDKEDB<A<@@<@EE?BABBBBCCJCCCBCBBA@DDCC<@@BAAB@A>A@CBB?BDCC?BAC?BBBAA@?CC@BBB<????>8>=>;99999(9B;?;;;ABB??;?;@@BC5838@BAB@BCBBACC?C?ABB>BBB?BBBBBBBBBBBBBBABBAA===???BB<A:::=>EABBA@@9@999
@ATNG8:01060:03136
GATGGTAGACATATCCGTACTCTCTGTACTCATTCGTTTCGGAAGTAGACAGGTACGTTAATAGTTAATAGCGTACTTCTTTTTCTTGCTTTCGTGGTATTCTTGCTAGTTATCACTAGCCATCCTTACTGCGCTTCGATTGTGTGCGTACTGCTGCAATATTGTTAACGTGAGTCTTGTAAACCTTCTTTTTACGTTTAACTCTCGTGTTAAAATCTGAATTCTTACTAGAGTTCCTGAATCTTCTGGTATGAGATGACTCGTGCTACCATCGAATCACCAAAGTCT
+
----(-59@AABBAA;;<666@@C@C==@<944.44/;1//)/4////77;=7;<===*0(////06(/3;;78833,25555'55.72/.'.---(---355075759=0652595;<=:68646032----272;:994776555:;55577-,,,(,,-,26/6/7;;999;7917=>=9>>E<??@AA.>=??B6;7;?@?>:://,/==.;7<//(/667176979><=5868--(-27298A4>>?>>=5557;@????<<77167776137//(/6.6992
@ATNG8:01014:03172
ATGGTAGTGTGTCTCTGAGAGTAGTACTCATTCGTTTCGGAAGAGACAGGTACGTTAATAGTTAATAGCGTACTTCTTTTTCTTGCTTTCGTGGTATTCTTGCTAGTTACACTAGCCATCCTTACTGCGCTTCGATTGTGTGCGTACTGCTGCAATATTGTTAACGTGAGTCTTGTAAAACCTTCTTTTACGTTTACTCTCGTGTTAAAAATCTGAATTCTTCTAGAGTTCCTGATCTTCTGGACGACGCGCACTGACACTACCATCGAATCACGAAAGTCT
+
;;=7;:==@5559555;;===BBBBA@@A;;5:@AA<BB@C?CBCDAAB?BCDDD@C@CCCC@D@DCCCCCCCDADCCCC5CF@BBCD?CBBB@CBB?BA000ABACAICCBDCCCACCC@C?CGCCCCCC?BAAA<AAAACCCBCCBBBBBCC@CDD?BC@D>@@BB;;;BC?BCCCB9B5;5;;;;.:=:9;.::@ACCCBBB=BBBB2BABCF?A?AB?BBBDCBB>BACCCBAA=A@@;@C:;;DDCCC@@ACHDDEBB@BCCCC?BCCCBCC>CCCC
@ATNG8:01018:03179
GATGGTAGTGCGTGAGAGAGAGACCCAGAAGATCAGGAACTCTAGAAGAATTCAGATTTTTAACACGAGAGTAAACGTAAAAAGAAGGTTTTACAAGACTCACGTTAACAATATTGCAGCAGTACGCACACAATCGAAGCGCAGTAAGGATGGCTAGTGTAACTAGCAAGAATACCACGAAAGCAAGAAAAAGAAGTACGCTATTAACTATTAACGTACCTGTCTCTTCCGAAACGAATGAGTACACACTCTCATATGACACTACCATCGAATCACGAAAGTCT
+
//<;8=AA@CC@@BBCCCCCCC@@@=@FD@CBBBBB?B?BBBBBBC?DB@C@BA@>????.?;@BBBCAACCAC;BBBBBBA2A?:?4:::.;BB?BCFCCCDBB@B?BF@DCC<@ADBDBB@BBCCCDCCC?CDCC?ABBBAA@@<A?BAA>BBBDCCCC?AAAAAB?BC?@@B=??==<3===9==<<>.=A?B897AAA>?7:7;>@@7:4:AA@@>@CAAABB@C?CCC>CCC?BBCCCCACCCDBBBBBB>BCBAACCBB?BBBBB?BA@A;;;6;BBB
@ATNG8:01021:03197
GATGGTAGGACGAGCGTCTGAGAGGTACTCATTCGTTTCGGAAGAGACAGGTACGTTAATAGTTAATAGCGTACTTCTTTTTCTTGCTTTCGTGGTATTCTTGCTAGTTACACTAGCCATCCTTACTGCGCTTCGATTGTGTGCGTACTGCTGCAATATTGTTAACGTGAGTCTTGTAAAACCTTCTTTTACGTTTAACTCTCGTGTTAAAAATCTGAATTCTTCTAGAGTTCCTGATCTTCTGGGCAGACTCTCACACGCCTACCATCGAATCATCGAAAGTCT
+
56>>:?DEA:;:@@BBBCCBBBBC?BEEBB;:9;@AA<BC?B?A@@BBBCACCGEC@C@CBBB?C@ABBAABCFI@CBDED5CC;;;BC=A;;9295<<@@999BABBA@@>==995.4=?8>;AABBBCBB?BBCB?CCBBA@@BBBBBBBCBB?B;;5:?;?;?>;;955:<495555&57<85555&5<555)575////////)/777'/45<=:=8<<9;;;==<=:>:>====<:>@A@:ACBBBCDCCC???AA=@@C;>=;00*00//////)5<56
@ATNG8:01022:03195
GATGGTAGCATCATGCATATCTCACCAGAAGATCAGGAACTCTAGAAGAATTCAGATTTTTAACACGAGAGTAAACGTAAAAAGAAGGTTTACAAGACTCACGTTAACAATATTGCAGCAGTACGCACACAATCGAAGCGCAGTAAGGATGGCTAGTGTAACTAGCAAGAATACCACGAAAGCAAGAAAAAGAAGTACGCTATTAACTATTAACGTACCTGTCTCTTCCGAAACGAATGAGTACAGAGAGTACGATATGTCTACCATCGAATCACGAAAGTCT
+
56BB;>CEBECCCAAABACBAAABC=96::@B@<;50944<<>?>>=9818=>>>99:::$349;=CBBBBBBD9<<;;;;;$9?:?299,5::5<B?CCDDBB?B?BBAEBA?ABCBCDCAAACBBBBBC=BA;:7;BBBCBBB?C@CCB@CCCBBBCB?BBCDBB>AB>999<@@::9,89=9>@@@@2@C?B??;@@?>>;?;>>?@5:5:>B@@=@@@@BCC?B?BBB>BCC?::9BBBBBBBBCCCCCCBAAABBB>9<6;566B:>@AA@@@9>>;;
@ATNG8:01030:03172
GATGGTAGTATAGAGCTCTACATAGTACTCATTCGTTTCGGAAGAGACAGGTACGTTAATAGTTAATAGCGTACTTCTTTTTCTTGCTTTCGTGGTATTCTTGCTAGTTACACTAGCCATCCTTACTGCGCTTCGATTGTGTGCGTACTGCTGCAATATTGTTAACGTGAGTCTTGTAAAACCTTCTTTTTTACGTTTACTCTCGTGTTAAAAATCTGAATTCTTCTAGAGTTCCTGATCTTCTGGGTCTACGCTCGTCGCGCTACCATCGAATCACGAAAGTCT
+
?AA@>B@DBCC@@ACCCAAC=BCDCDCCBB@@=@CCC>CD@C@???BB??=?CBBB?B?BBBD>A>@BCED???B@BBBBB1;;:<??A9ABBB<>?B@CC@CB@@:868@A???AA;??B:=6<=?9:;??<@AAA<@@@@@A>>=>>AA@@@@<;;;===:=<AAAD@AAAD8>=?BA5A:?8;>CDAC'A@;;;4;55///=;;?;?DDD/@<==B=B<883899A:::=D9@@AA=;7>>>>7?@A>==<<<???>==88:C9>?>>@;??@@???7?>;;
@ATNG8:01038:03184
GATGGTAGTATAGAGCTCTACATAGTACTCATTCGTTTCGGAAGAGACAGGTACGTTAATAGTTAATAGCGTACTTCTTTTTCTTGCTTTCGTGGTATTCTTGCTAGTTACACTAGCCATCCTTACTGCGCTTCGATTGTGTGCGTACTGCTGCAATATTTGTTAACGTGAGTCTTGTAAAACCTTCTTTTTACGTTTAACTCTCGTGTTAAAATCTGAATTCTTAACTAGAGTTCCTCGATCTTCTGGGCAGACTCTGCACACGCCTACCATCGAATCACCGTAAAACGTC
+
;@?;7;=DCCC;;6<<;;;;;=ABAECB@A;;4;@@@9@>;?<895?;:>6:==<B7B;><;;4<58?=<84338439898(250668808;8;.73;6;=6;9657817969::9965==9@<==>:;7795:>=>8885A::555855565550555;355155::888::==2657;;.;*/*/8889*9=;;=4=7==///<=6:5677-7//-9494//*/.3666977274...888825222'**((((*,23333379.33805555504---222266),-5,
@ATNG8:01039:03165
GATGGTAGGCGACATACATACGCGCCAGAAGATCAGAACTCTAGAAGAATTCAGATTTTAACACGAGAGTAAACGTAAAAAGAAGGTTTACAAGAACTCACGTTAACAATATTGCAGCAGTACGCACACAATCGAAAGCGCAGTAAGGATGGCTAGTGTAACTAGCAAGTAATACCACGAAAAGCAAGAAAAAAGAAGTACGCTATTAACTATTAACGTACCTGTCTCTTCCGAAACGAATGAGTACGATGAGAGAGCTCTCTCTAACCATCGAATCACGAAAGTCT
+
>:943444699455666;<<5;66?9>@<8<;/////)/778<<<9;:6:23345555&57==>??@===BD>@@AABBB5BC@D5;;000/)//)/999944.45;;7<BB@CAAABB@:95<555>65.5<555)/7//////)/2955.5544=5557<<<:9=30//)/995:73333&3394;;=<<<%99433338889;.2,258=38,226558====<<<8<055>4::<9<555<477>877;777==>>///3./(..3..26.5533444(4588
@ATNG8:01042:03169
GATGGTAGCGCACACATAGATACAGTACTCATTCGTTTCGGAAGAGACAGGTACGTTAATAGTTAATAGCGTACTTCTTTTTTCTTGTCTTTCTGTGGTATTCTTGCTAGTTACACTAGCCATCCTTACTGCGCTTCGATTGTGTGCGTACTGCTGCAATATTGTTAACGTGAGTCTTGTAAAACCTTCTTTTTTTACGTTTACTCTCGTGTTAAAAATCTGAATTCTTCTAGAGTTCCTGATCTTCTGGTAGAGCGTGCATATATCTACCATCGAATCACGAAAGTCT
+
45<<8=BB@@@CDDCCABACCBBAA?>:<:983<;94)5:.5.55599;;59<<:;7?<@><<09.4:9994444.58<<<<%<<5543<<0=>=>?<?9923>39;:??B?BEFFCCDC?BAA=@<ACBCBCCE@CA@@>@BBBFBCCCCCCCBCBD@@@@@;;7;?AAAA=@B00,00;9;-:2::>======#=@;;;09>@ACC@?AB=BBBB2BBBBB@B@CC@CBB@@@B?B?BDDBBA=A;;5;@BBBAAACBBBCFBBBBCC@B;;;@>AAECCCG>DBBB
@ATNG8:01043:03174
GATGGTAGTGCGTGAGAGAGAGACCCAGAAGATCAGGAACTCTAGAAGGATTCAGATTTTTAACACGAGAGTAAACGTAAAAAGAAGGTTTTACAAGACTCACGTTAACAATATTGCAGCAGTACGCACACAATCGAAGCGCAGTAAGGATGGCTAGTGTAACTAGCAAGAACACCACGAAAGCAAGAAAAAGAAGTACGCTATTAACTATTAACGTACCTGTCTCTTCCGAAACGAATGAGTACGTGTGACGTACGTGAGCTACCATCGAATCACGATAGTCT
+
:<@A@ADA@@@=<=ACCCCCCCCCD>BBD@DFHCBB>@8;@@?:5:9?9??9?999@@??+:5?:BCCBBBBAD8?=@@@@@1AD@D7;;;6;AB@BBEECCDBB?B@CC@;;;@BBB?@@BBBBBBBBCBB>A@@@?BA@@@BBB>B>A@@=@BBCECBB?BAAA@?;??:?AA=AABAA8=9819====.<@=A998A==8818;???A<A<@@CCC@B@@@@AA>A>ABD>AAA?B@??CCAAA???CCDBBBBAABCDDBB@BBBBB?BF??>?>AA999
@ATNG8:01046:03172
GATGGTAGAGTACAGTGTAGTAGACCAGAAGATCAGGAACTCGTAGAAGAATTCAGATTTTTTAACACGAGAGTAAACGTAAAAAGAAGGTTTTTTACAAGACTCACGTTAACAATATTGCAGCAGTACGCACACAATCGAAGCGCAGTAAGGATGGCTAGTGTAACTAGCAAGAATACCACGAAAGCAAGAAAAAAGAAGTACGCTATTAACTATTAACGTACCTGTCTCTTCCGAAACGAATGAGTACTTTTATCTATGTGTGCGCTACCATCGAATCACGAAAGTCT
+
<===<B@BBBCCBBAAA@@<@@<AA<ACD@CDCB@@=<98:-----8367175;;347BBAA(B=@?88A;?<377.79>>=>9(=?;<.99999#5<<<@BA@?@=?@?A@DC@B@@=@AAACBBBCBAAABABB@CCAA?ACCCCCBB?B?A@@<@@@AA????AAACBBABB?BBB?A@?<<5;77/789999%9=77856@@=??<?<>=>>;>:>>A;;6;@@@@=@;?=?@A=B?<9<>??@?=???5???B?;;@?;;;@;;;><>???B=C@ABABB>BA??
@ATNG8:01046:03183
GATAGTATCATGTGTATCTCCAGAAGATCAGGAACTCTAGAAGAATTCAGAATTTTTAACACGAGAGTAAAACGTAAAAAGAAGGTTTTACAAGACTCACGTTAACAATATTGCAGCAGTACGCACACAATCGAAGCGCAGTAAGGATGGCTAGTGTAACTAGCAAGAATACCACGAAAGCAAGAAAAAGAAGTACGCTATTAACTATTAACGTACCTGTCTCTTCCGAAACGAATGAGTACACACTCTCATATGACACTACCATCGAATCACGAAAGTCT
+
<=BBB;;6<@@>ABACCB@@9;>?8<;;;:>5:7;:@??:B@BC?C?@>00*0===,><>AACBA@=8999+9900777'/0)/)///&/;=9>>@C@@@994:=AA@BCB?BAADDDDCCBBBAABAA=AC@@=????AAAC<@<@@@=@ECCCBBB?AAABBA???<?AA<A?888+7<<8<AAAA/??=A>>>@@@==:><?AAB<@;=@?:;59===@AB?B?BBC>BBB?BCDBCB??>BBBAA<=>BBB@@@999C@BBBBB?DB@A;;;09???
@ATNG8:01047:03168
GATGGTAGCACACGAGATCTCATCGTACTCATTCGTTTCGGAAGAGACAGGTACGTTAATAGTTAATAGCGTACTTCTTTTTCTTGCTTTCGTGGTATTCTTGCTAGTTACACTAGCCATCCTTACTGCGCTTCGATTGTGTGCGTACTGCTGCAATATTGTTAACGTGAGTCTTGTAAAACCTTCTTTTTACGTTTACTCTCGTGTTAAAAATCTGAATTCTTCTAGAGTTCCTGATCTTCTGGTGAGATATGCATGATGCTACCATCGAATCACGAAAGTCT
+
//996:BA@DDCCCCCCCCCCCBCCDCCCDCCABBBC>CCAC@CCCCCBC?BCBBC@C@CBCC=?=@BCCDBBAA>@ABAA2@?49:@=8?A@@;???:?A9?>BBBA?BBBBBB??:?AA<A=@@>A>>>?<@D??:>>CA@@@@???@A>=>A<=>=>??<?<AAAA>@@AA;>>A@@2@;>:=@>@>/>C888299<9:;@;<<<ACDC/C=>=A=B=::8:@??:::=D;@>@@>C5><@<<<<A@>>>@@@>>>>=>>?A9>8:8@:?;><;7708886
@ATNG8:01050:03178
GATGGTAGAGAGAGCTCTCTCATCGTACTCATTCGTTTCGGAAGAGACAGGTACGTTAATAGTTAATAGCGTACTTCTTTTTCTTGCTTTTCGTGGTATTCTTGCTAGTTACACTAGCCATCCTTACTGCGCTTCGATTGTGTGCGTACTGCTGCAATATTGTTAACGTGAGTCTTGTAAAACCTTCTTTTTACGTTTACTCTCGTGTTAAAAATCTGAATTCTTCTAGAGTTCCTGATCTTCTGGATATGAGTGACTCGTGCTACCATCGAATCACGAAAGTCT
+
;;>A;@=BBBBECCB966>B@@B@@A;;;>CC@CCEG?@@=@?@@@A@@@8:9BDC@D999;;7??BBDBB??8<433333$38383333+3::=>BCC@CE99:BBBB@CBC;:;@@<?AA=A<AAA::;;;<@AAB=@@@AAAA@@@A??@???<888<@@=B<AA@???@@B7;;??>/>8<8<<=>>.==???8?>>>>>>>??:::::+:///7167BF>???@>>>=C=>?>@AA7;;@=?BAAA????AAAAAAA@@>>:>>>>>9>88699=49566
@ATNG8:01059:03186
GATGGTAGGCACTGCGACACATCCCAGAAGATCAGGAACTCTAGAAGAATTCAGATTTTTAACACTGAGAGTAAACGTAAAAAGTAAGGTTTTACAAGACTCACGTTAACAATATTGCAGCAGTACGCACACAATCGAAGCGCAGTAAGGATGGCTAGTGTAACTAGCAAGAATACCACGAAGCAAGAAAAGAAGTACGCTATTAACTATTAACGTACCTTCTCTTCCGAAGCGAATTCAGTACACATCGTCGTGTCGTGCTACCATCGAATCACGAAAAGTCT
+
449<7<<A?=@=<<666=<;;666)5:>15566<<7;744443445:;-3-38333899)65:9/////66333(33339:9'333486;=>144;8985555522,238737--(--44223655587559949>972::7=A<<=:<:=>A====A@@AA;>:77;;50/(//927955-2295;;;;.8848899555::4;2558858;?CD66366;:993749=69866/6*//>>=<=6------33555222229932./.......4444*46..
@ATNG8:01060:03193
GATGGTAGTATAGAGCTCTACATAGTACTCATTCGTTTCGGAAGAGACAGGTACGTTAATAGTTAATAGCGTACTTCTTTTTCTTGCTTTCGTGGTATTCTTGCTAGTTACACTAGCCTATCCTTACTGCGCTTCGATTGTGTGCGTACTGCTGCAATATTGTTAACGTGAGTCTTGTAAAACCTTCTTTTTACGTTTACTCTCGTGTTAAAAATCTGAATTCTTCTAGAGTTCCTGATCTTCTGGCGCTCTGTCACGTCTGCTACCATCGAATCACGAAAGTCT
+
5>BB?BBABBCCBC@@A<<>>??>==BBAA@@;@>?=8>>7<?@??A?9949=<;</8,39994?6===?89398638777$6</55:>3:===474=8==6:877:;5;878<<56*//55/52755...332899:455588>;;;;;;=6668)--32--+.498::99><;-25657'5.7/7=;;=.===;=3<655<79;>>:>?>>/=@@==:><??<A@;;;AD9=9=:::::13-,),,,-6336=<@:::AAA?==8=:;;>188;;BAA<B;;;
@ATNG8:01061:03183
GATGGTAGTGTCATATGAGAGTGTGTACTCATTCGTTTCTGAAGAGACAGGTACGTTAATAGTTAATAGCGTACTTCTTTTCTTGCTTTCGTGGTATTCTTGCTAGTTACACTAGCCATCCTTACTGCGCTTCGATTGTGTGCGTACTGCTGCAATATTGTTAACGTGAGTCTTGTAAAACCTTCTTTTTTTACGTTTACTCTCGTGTTAAAAATCTGAATTCTTCTAGAGTTCCTGATCTTCTGGTATGACTAGTGTACTACTACCATCGAATCACGAAAGTCT
+
454;5<>@@B@@;>>?ACCCCDCCBCA@@B@@:><?<5;;>B@CFCC@@A@DDDCC?C@CC99;;@CBBBCCCBB=;;;;.;C=?::;)9@5529CB?CC?CBBDBB@BDDECCBB?CCE@C?CCCCAABB?BCBB@BDCCCCBB@@@CCCCDF99:C?@@>@?BBBBBCCCC?B@@??6@?C@CBCDCDD#CBBBA<@?A?@AABBB?BCCB5CBBBB@C?BB@BBBBBAA=A>BBBCCC@CBA>ABBBBBBBBBCCCDCBBCFG@CBBBB@BBBBBBB<BBBB
@ATNG8:01065:02607
GATGGTAGTGATACAGATCAGACACCAGAAGATCAGGAACTCTAGAAGAATTCAGATTTTTAACACGAGAGTAAACGTAAAAAGAAGGTTTTACAAGACTCACGTTAACAATATTGCAGCAGTACGCACACAATCGAAGCGCAGTAAGGATGGCTAGTGTAACTAGCAAGAATACCACGAAAGCAAGAAAAAAGAAGTACGCTATTAACTATTAACGTACCTGTCTCTTCCGAAACGAATGAGTACGATGAGAGAGCTCTCTCTACCATCGAATCACGAAAGTCT
+
=>AB@BBCCDDCCDGCBCAABBBBA?@BB>@AA@@@;@7@AA???B@CB?B@???BABAB+B=BBBBBBBCBBA<??@AAAA0AA>@=ABB:BCCACBBBBDDBC@BACC@BDF@CCCBBBCBCBBBCBBBB?BBAA>B;;;AB@?=AAC@@?AEDDDBBB?BBBCBB>AA=AAA:?>:::,78>9?CCDCC)BC?A9::AA==><A=A>>>:>:=@B@@?@DCBCBC@C@BBB<A??=?BBABBCCBBBBC>??BBBB>>A???@:>=>>?=ABDBCBB=B@AA
@ATNG8:01070:02580
GATGGTAGATATATGCACGCTCTACCAGAAGATCAGGAACTCTAGAAGAATTCAGATTTTTAACACGAGAGTAAACGTAAAAAGAAGGTTTTACAAGACTCACGTTAACAATATTGCAGCAGTACGCACACAATCGAAGCGCAGTAAGGATGGCTAGTGTAACTAGCAAGAATACCACGAAAGCAAGAAAAAGAAGTACGCTATTAACTATTAACGTACCTGTCTCTTCCGAAACGAATGAGTACGTGTGACGTACGTGAGCTACCATCGAATCACGAAAGTCT
+
444>:?C>B;5966;99@@;;99995454.4994557<6:::00/9166(/*333;=?>=+>6<93388@BAAA8;;44444$49398===2>;?<;C<;;AA@@<><>@;??><@@:9955?@@@AA;=BB@CCBB@B;::AAACAH@A@@<@?>?=>>?;?>????=?@=?@?;>>AAA8>?A<@@@@@.@A<AABAAA??B=A7;;;;8=8==;;;<@?===9:4:;??A>AAB?:::?989A@??>BBA@?@99888>??@>???AA;=>A???@9@A?9
@ATNG8:01072:02560
GATGGTAGGCGACATACATACGCGCCAGAAGATCAGGAACTCTAGAAGAATTCAGATTTTTAACACGAGAGTAAACGTAAAAAGAAGGTTTTACAAGACTCACGTTAACAATATTGCAGCAGTACGCACACAATCGAAGCGCAGTAAGGATGGCTAGTGTAACTAGCAAGAATACCACGAAAGCAAGAAAAAAGAAGTACGCTATTAACTATTAACGTACCTGTCTCTTCCGAAACGAATGAGTACGTGTGCGACGTGTCTCCTACCATCGAATCACGAAAGTCT
+
554=8>AB?B:;;<<<<ADCDBBBC>BBC@BB?=>>2:49??AA<B??>;>:895AAAAB1@=AIEGGHCCBBB<BC@@@@@0@B>B=AAA7ABB?BCCBBCC@A>CADD@CBA@ACCCCCCCCCCCBBBBB?BB@@<@@AAAB@@<A?BAA?AEDDCCBB@BCCBBB@BB?BBA=@@999+9==9::9:9:%:A;@???BBBBB7:99>>A=C<AAFDF?CCBCBBB?A?AAA<AAA>ABBBBCCAAABB>??CCBBBAAA@BBB?BBA>A<>>BCCBB=C@@@
@ATNG8:01073:02599
GATGGTAGTGTCAGTGCGCGTCGTCCAGAAGATCAGGAACTCTAGAAGAATTCAGATTTTTAACACGAGAGTAAACGTAAAAAGAAGGTTTTACAAGACTCACGTTAACAATATTGCAGCAGTACGCACACAATCGAAGCGCAGTAAGGATGGCTAGTGTAACTAGCAAGAATACCACGAAAGCAAGAAAAAGAAGTACGCTATTAACTATTAACGTACCTGTCTCTTCCGAAACGAATGAGTACGAGAGAGCACACGTGTCTACCATCGAATCACGAAAGTCT
+
:A>>:>>BCB=<666;9><<<=<>A9ABB=B<000=6=;?;A655>:>>>A:<;00////$/5>=:::997333(335:>>>+:949.599&5>A.966=<ABBB@B?BB@CCC?BBCCDDBBCCCCCBBCC?BBAA=@@A@CBBB?B?A@@<@@@@ACDD@???CDD?CC@C>?<?C??=8=::39=<=<.?A>B998A???B:=7;;@?;@<;;@;;6;A@AAAF?C?BBD>BAA=AABAABC???AC???BBBDCDC??;@D=>889F=FBBBCDC=B@??
@ATNG8:01080:02564
GATGGTAGCACACGAGATCTCATCGTACTCATTCGTTTCGGAAGAGACAGGTACGTTAATAGTTAATAGCGTACTTCTTTTTCTTGCTTTCGTGGTATTCTTGCTAGTTACACTAGCCATCCTTACTGCGCTTCGATTGTGTGCGTACTGCTGCAATATTGTTAACGTGAGTCTTGTAAAACCTTCTTTTTACGTTTTACTCTCGTGTTAAAAATCTGAATTCTTCTAGAGTTCCTGATCTTCTGGGCAGACTCTCACACGCCTACATCGAATCACGAAAGTCT
+
<?CD?CCCDCCCCCBBBCEDAAA;@BABBBCB@BBBB>BC@C@CCCDCBA>ABA;;6::??5;788=ABCCBBBA???=?=.?A=ABBC>BBB@>A8717@;><>BBC?BBBCCCB><>>A6868@@@===A;@@DD<@@@;;;>>@@>>>===>;888===8=:=?AAA=;:935778:+917155556'282222&25555577..).888)8355:5:3775==997776;;=<8>AA<>>AA9B>><<;>??AAABAA:=>AB===>:>=====@6==66
@ATNG8:01083:02590
GATGGTAGGCGACATACATACGCGCCAGAAGATCAGGAACTCTAGAAGAATTCAGATTTTTAACACGAGAGTAAACGTAAAAAGAAGGTTTTACAAGACTCACGTTAACAATATTGCAGCAGTACGCACACAATCGAAGCGCAGTAAGGATGGCTAGTGTAACTAGCAAGAATACCACGAAAGCAAGAAAAAGAAGTACGCTATTAACTATTAACGTACCTGTCTCTTCCGAAACGAATGAGTACGATGAGAGAGCTCTCTCTACCATCGAATCACGAAAGTCT
+
BCCC?BBB?CBBBBCCCCCCCBCBB@BCCBCCCBCC@C=BBCABBC@CC>@9=>@:;;::*;<@AIMCIBB<;;/;@@@A@A,AB=A4;:;&9@@9>B@@CCCBB?B@CC@CCC>AABBBCCCCCCCCCCCC@CECC>@?BBCBBC?D@CBB?BCCCCCCB@BBCCCB@BB@BBA=@?=;;3===999999(9A<A9::BCBCB?C?FCB?:=9=>BAA?ACA@@CC@C?AAC=BCB?BBBBBBBCCBBBC@A@ABBBBBBBBAC>B>==>:>@?@::9.;:::
@ATNG8:01085:02581
GATACGTCACACGTATCTTCGTTTCGGAAGAGACAGGTACGTTAATAGTTAATAGCGTACTTCTTTTTCTTGCTTTTCGTGGTATTTCTTGCTAGTTTACACTAGCCATTCCTTACTGCGCTTCGATTGTGTGCCGTACTGCTGCAATATTGTTAACGTGAGTCTTGTAAAACCTTCTTTTACGTTTACTCTCGTTGTTAAAAATCTTGAATTCTTTCTAGAGTTCCTGTATCTTCTGGGTGTATCAGTCGAGTATCTACCATTCGAATCACGAAAGTCT
+
877:=554;55665>><<9;>;=4:;7:5::::9::.555556<7;<;;:A4655=54499.44444$4;384444&48997;444(4:38344444(3338888;-34045:5;<;;;588=?A?;67688/-(-76--/::99524985894=49::=999@@84::99&5.545555&55988(44::::;;26/67777$---(--(/3/44)4444999495:55556=8<::;.////88:///-5///775580//)/6836::=<<<5;97:
@ATNG8:01086:02576
GATGGTAGGACGAGCGTCTGAGAGGTACTCATTCGTTTCGGAAGAGACAGGTACGTTAATAGTTAATAGCGTACTTCTTTTTCTTGCTTTCGTGGTATTCTTGCTAGTTACACTAGCCATCCTTACTGCGCTTCGATTGTGTGCGTACTGCTGCAATATTGTTAACGTGAGTCTTGTAAAACCTTCTTTTTACGTTTACTCTCGTGTTAAAATCTGATTCTTCTAGAGTTCCTGATCTTCTGGCGCTCTGTCACGTCTGCTACCATCGAATCACGAAAGTCT
+
AB?>5:4;.444999944444:998555::/0)/99:1/4.439444555.59956269==56269<<955555:.55;;;(5505=<>05459.555.55.5555;=7<<@>>==<166<7<:@@99;99=299>?:@@@9959;9555;;;44.44938:.4.444499=<=7;;>??2?7:559999$9@@@C;A900;00///)///&/77///6::3:<<<9558<7<;;::;2490*00/000//?99@66565===;<<;;;5=94899@699:9
@ATNG8:01091:02582
GATGGTAGAGTAGTCATGTGTATCTCCAGAAGATCAGGACTCTAGAAGAATTCAGATTTTTAACACGAGAGTAAACGTAAAAAGAAGGTTTTACAAGACTCACGTTAACAATATTGCAGCAGTACGCACACAATCGAAGCGCAGTAAGGATGGCTAGTGTAACTAGCAAGAATACCACGAAAGCAAGAAAAAAGAAGTACGCTATTAACTATTAACGTACCTGTCTCTTCCGAAACGAATGAGTACTGTATCTATGTGTGCGCTACCATCGAATCACGAAAGTCT
+
;=;?7;;>@B>0//77799;555599599:8<?<A>C@CCDEBB;;:;C?B@CBAA@CBC3C?AACBBBB;;;A6>:;5999(9<7<.555&4995;?=@@A@0000=@>;@0955?>>BCCCBBCFBCCCC@BBCC@BBBBAA@A<A=@;;7;DBABBBB?@@@BBB@BD@BBA<??999,8<<8:@A@AA(@@<000=@CEDD?><;<;A=B=>>CCC>AAABBAA?B;;;H@CCE@BA@ACCCBCBCCC???BCCCBBBBBBB?BCCCD?BBAAA@?6A;;;
@ATNG8:01095:02600
GATGCGCGACGAGCGTAGACCCCAGAAGATCAGGAACTCTAGAAGAATTCAGATTTTTAACACGAGAGTAAACGTAAAAAGAAGGTTTTACAAGACTCACGTTAACAATATTGCAGCAGTACGCACACAATCGAAGCGCAGTAAGGATGGCTAGTGTAACTAGCAAGAATACCACGAAAGCAAGAAAAAGAAGTACGCTATTAACTATTAACGTACCTGTCTCTTCCGAAACGAATGAGTACAGAGAGTACGATATGTCTACCATCGAATCACGAAAGTCT
+
>>><<54595559;99995995&555.5;>@ABAC?CB@@?AC@BB@D?A?>99:99'76;<;;;>>?787.7;;<CBC2??9=2999.77;6B;=><<=;:5;5;?8??@=@;<;BAAA?AAAA@@<=8>=>==AA?;99//+/7::=:=@@@@A;;7;A;;@C?BB?BBA;>>:::/8885;?AAA/8838==@A@C@@;@;@@AA=D=?????<>=?BB>>;>;?>=6=995:ABB>>>>A@@@>>>AAA>>>>>A@??<===AA<@@@AAAA9>::7
@ATNG8:01096:02566
GATGGTAGCTCTGCTCTGACTCTCGTACTCATTCGTTTCGGAAGAGACAGGTACGTTAATAGTTAATAGCGTACTTCTTTTTCTTGCTTTCGTGGTATTCTTGCTAGTTACACTAGCCATCCTTACTGCGCTTCGATTGTGTGCGTACTGCTGCAATATTGTTAACGTGAGTCTTGTAAAACCTTCTTTTTACGTTTACTCTCGTGTTAAAAATCTGAATTCTTCTAGAGTTCCTGATCTTCTGGTATACACACTCGCTCGCTACCATCGAATCACGAAAGTCT
+
BBCCACBBAA@695;BB<9<CCCCCBBBA@;:8;BBB<AB>A=;:;DBCB?CBC;;8;?@@@BAHBCCBCB;;9>;94444$44.49<<2<455.55;5<=266AAABACCBBBCFDACCC?B?BA;;;BBB?BBDD@GGCCBBBAAACCCCCFDA@@@?AC?B?BC@AAADDC>A;;;;.;>B;@@BBB0A@BBB=BAA;;;BAA@?BCCC5C;;;A=A=@@=;;;@@@D@B>AAC@@@8;;A?B;;;BCCC@AA<;;BBBACD@CBB?@=?@@DCBA>ABCA
@ATNG8:01098:02560
GATGGTAGTGTGTCTCTGAGAGTAGTACTCATTCGTTTCGGAAGAGACAGGTACGTTAATAGTTAATAGCGTACTTCTTTTTCTTGCTTTCGTGGTTATTCTTGCTAGTTACACTAGCCATCCTTACTGCGCTTCGATTGTGTGCGTACTGCTGCAATATTGTTAACGTGAGTCTTGTGAAAACCTTCTTTTTACGTTTACTCTCGTGTTAAAAATCTGAATTCTTCTAGAGTTCCTGATCTTCTGGGATGTGTGCGCAGTGCCTACCATCGAATCACGAAAGTCT
+
<;44.4//9///-7-//--,,----8////4838333(445:7;;::=55059999269>>;;7;9556;5559949:;;<)557<4//)/---(-(-53596<665=>9;;AAABBBBCCC?C@CCCBBBA@<ABBC@CHFFJCA@@A@?@BCBB?BAA>AA7;4:B@@@BCCDAE;;;EE7@<@5;;;;;*;A@@@;@;;;>:::>>;@<@<,=9955299>@=@BBB@?@:@;@;==@D@AA?@3=0000/00>CCCCCC?CAA>ABBBC?BACCBBB:B;;;
@ATNG8:01098:02589
GATGGTAGCAGACGGTGACAGAGCGCCAGAAGATCAGGAACTCTAGAAGAATTCAGATTTTTAACACGAGAGTAAACGTAAAAAAGAAAGGTTTTACAAGACTCACGTTAACAATATTGCAGCAGTACGCACACAATCGAAGCGCAGTAAGGATGGCTAGTGTAACTAGCAAGAATACCACGAAAGCAAGAAAAAAGAAGTACGCTATTAACTATTAACGTACCTGTCTCTTCCGAAACGAATGAGTACTGAGAGTTACGATATGTCTACCATCGAATCACGAAAGTCT
+
<>>CA666:44555.5<<>>@@===>5;55.49:44405./;:///:599+/)3<733737$3,39<;;<==337)39444444#444)5.5>>+==>266=;655<=5::?A=:957:>?>BBCCDCCCA@@00+0;;;6?>===<;;294=4929==:?@>@:====9?7984<;86:///;5///3//////#/60799:;888<;C9>>>@8=8:8;;A?@@@@@?@<?=@CA<?@?:>><>==?;====00*0==>008BB@BCB;>9966)//88/56(2525
@ATNG8:01104:02600
GATTAGTATAGAGCTCTACATAGTACTCATTCGTTTCGGAAGAGACAGGTACGTTAATAGTTAATAGCGTACTTCTTTTTCTTAGCTTTCGTGGTATTCTTGCTAGTTACACTAGCCATCCTTACTGCGCTTCGATTGTGTGCGTACTGCTGCAATATTGTTAACGTGAGTCTTGTAAAACCTTCTTTTTACGTTTACTCTCGTGTTAAAATCTGAATTCTTCTAGAGTTCCTGATCTTCTGGGTCTACGCTCGTCGCGCTACCATCGAATCACGAAAGTCT
+
A@@5@BBAB@@@BA@AGE@CCFCC@@@D;;8;BBC<@@>@@BCCBBBB=?@BAA?B:97BD>A>ABBBBBBBB?@DAAA0;;0//333-3;;=8==B?BB977:=;<77;<:98<?188=:=<AB@==///7<;;<7??@A;;;>?>>=;;;9:187949@;?:>@=<99;79155555*53:.77555'56559)..3...6335+222&26655056::6:9995554848A@;;;///==49;<=;6699/--6335;;>;>><<<9=<=<66706///
@ATNG8:01105:02566
GATGGTAGTGTCAGTATGAGAGTGTGTACTCATTCGTTTCGGAAGAGACAGGTACGTTAATAGTTAATCGTACTTCTTTTTCTTGCTTTCGTGGTATTCTTGCTAGTTACACTAGCCATCCTTACTGCGCTTCGATTGTGTGCGTACTGCTGCAATATTGTTAACGTGAGTCTTGTAAAACCTTCTTTTTACGTTTAACTCTCGTGTTAAAATCTGAATTCTTACTAGAGTTCCTGATCTTCTGGTCTACTACACTGTACTCTACCATCGAATCACGAAATTCTATCA
+
>=::7:;;@@B@//////;@A@9:9@@==>>>>5::>909;.5.55:<=@A<?=><<5;49944.55555:::<8==>>?,>A:9444)4:44.444.4<5=CB=CD=?::3338828<;6<6;=</0///5?<;;7;@>A<55///9<963385/./.56(.)277867669162222&2-6.57@@@.>>??>1706=:7559777?DD38786;68677287999=<><@=??585;4>>>4>>==>;<;<///=677=9:<7///7=7<777777)-(-6-,,6
@ATNG8:01106:02564
GATGGTAGCTCTGCTCTGACTCTCGTACTCATTCGTTTCGGAAGAGACAGGTACTTTAATAGTTAATAGCGTACTTCTTTTTCTTGCTTTCGTGGTATTCTTGCTAGTTACACTAGCCATCCTTACTGCGCTTCGATTGTGTGCGTACTGCTGCAATATTGTTAACGTGAGTCTTGTAAAACCTTCTTTTTACGTTTACTCTCGTGTTAAAAATCTGAATTCTTCTAGAGTTCCTGATCTTCTGGATATGAGTGACTCGTGCTACCATCGAATCACGAAAGTCT
+
56>>;@CCCCCCCCCCABBCCCCCBBCBBBDD@DAA@>AC@C@DCBBBBB@BCCDD>JACBCB@B9=CCCCCE@H@CBBBB5BC@CCCC>CCCC@CCC@CC;;;BDBA?ABCBBBBB>BBB?B?BBBCBBAA?BCCC?BBBBB>;;;BCBBA>>>7;;?<?B=B:==AABBA=>:=@ACC5A=A7;;???/>@766)//7///>98<6<<<<)799;;284//)/88;9:;<>7<;?;;;-//838;==A;;;AB>>>B@@@A@@<@>>>A<@A::;??5?:::
@ATNG8:01108:02569
GATGGTAGTGATACAGATCAGACACCAGAAAGATCAGGAACTCTAGAAGAATTCAGATTTTTAACACGAGAGTAAACGTAAAAAAGAAGGTTTTACAAGACTCACGTTAACAATATTGCAGCAGTACGCACACAATCGAAGCGCAGTAAGGATGGCTAGTGTAAACTAGCAAAGAATACCACGAAAAGCAAGAAAAAAGAAGTACGCTATTAAACTATTAAACGTACCTGTCTCTTCCGAAAACGAATGAGTACTGCGTCTCACTCTCGCCTACCATCGAATCACGAAAAGTCT
+
<==A?B@?;;5:;5;;5595//7//)////)/:;4;55:5:<<ABBB=AA=><?BBBBCCB3B?BDCBBAAA::9,38//////#//)/2777+7795;;;;BCCBB=@<;;5;;9:@@?;?CBBBDB<;;CBA=@B@A7;;B;;:;;6:<B>@<@AA>>@99:,:B<=999/9>;>?A174<<;;1:8848====B'7877BBBAA?0/+/<6///6)//(67>9:7:@>>>00*010/00)000*8?=?BBA??>=@@::9<==::9::::?;=>=8854>@=:9:9*49:;
@ATNG8:01108:02572
GATGGTAGCTATACGTATTCTATGTACTCATTCGTTTCGGAAGAGACAGGTACTTTAATAGTTAATAGCGTACTTCTTTTTCTTGCTTTCGTGGTATTCTTGCTAGTTACACTAGCCATCCTTACTGCGCTTCGATTGTGTGCGTACTGCTGCAATATTGTTAACGTGAGTCTTGTAAAACCTTCTTTTTACGTTTACTCTCGTGTTAAAAATCTGAATTCTTCTAGAGTTCCTGATCTTCTGGCTCTCGTAGACAGATACTACCATCGAATCACGAAAGTCT
+
5===;@>>@???<<<<@@<>>@@><655=5929CCC?CCAE9:55;;55.5:549)9.4489-4055:::?<A@=>=@@@*59;??;G8@@>C896D@BC?;;;DCB?BBBBBB@@<@AA>A@C??@AAAA=@A??;????CBBBBBBAB:99B>:99@BB??=@886><==C688???2?:>:=CFCC.;;;:;1;?>;;;B>>==ADKD/@888@<@=AA>@===;::<@:?=6///066;7=878;;B>=>BAA?===;;;7;:;@@<@BA==<<2<///
@ATNG8:01108:02604
GATGGTAGATACTCGCTGATACACCCAGAAGATCAGGAACTCTAGAAGAATTCAGATTTTTAACACGAGAGTAAACGTAAAAAGAAGGTTTTACAAGACTCACGTTAACAATATTGCAGCAGTACGCACACAATCGAAGCGCAGTAAGGATGGCTAGTGTAACTAGCAAGAATACCACGAAAGCAAGAAAAAGAAGTACGCTATTAACTATTAACGTACCTGTCTCTTCCGAAACGAATGAGTACTATAGACTATCTGAGACTACCATCGAATCACGAAAGTCT
+
DBBB?CBCCBBCCCCCCCDCCCBCC=CCB?BCCCBB?B@BBB@BBC?BB=B?BBA@@@@@2@@CCCAAAAACAA;?@BCCCC5BA=@5;::.;AA=BABACBBCC@C@BB@BCC@BB@@ACCCCECCCABCD@CCCC>BAAABBBC<?;@??;@CCCCCCC@CAAACA?BB@BBB399999+9>>;>>=??1?C?C???BAAAB<><>??A7;8;ACCC@CCBAACC@B@BBB=BCC@A?>>DCCCACCCCAAACCCCABBBB??=?BBBD<BBCC@@?9@@::
@ATNG8:01110:02563
GATGGTAGCTATACGTATATCTATGTACTCATTCGTTTCGGAAGAGACAGGTACGTTAATAGTTAATAGCGTACTTCTTTTTCTTGCTTTCGTGGTATTCTTGCTAGTTACACTAGCCATCCTTACTGCGCTTCGATTGTGTGCGTACTGCTGCAATATTGTTAACGTGAGTCTTGTAAAACCTTCTTTTTACGTTTTACTCTCGTGTTAAAAATCTGAATTCTTCTAGAGTTCCTGATCTTCTGGTAGAGCTGTGCATATATCTACCATCGAATCACGAAAGTCT
+
44;<8=ACCD>CCBA=>AACCBAB@:666==A;A@BB;@@@C@BCCAA@C@CDDAA>A?ABBA>B9;<<<544==7=>>?>+886:99;29?@B7:9B?AA?BAAA@@;??AABBAA7;;>;>:=>==;;;>8==@?;?;;;;>:;:<=<=;965.69:4<=9=8<A@@@@@@C;?====/<7<788888(797666'59;<A??977-5555$2587A=B7=;055>=>??=A8<=A;==-//<066333----224...78779:565522,2777;>A7?AB?
@ATNG8:01111:02589
GATGGTAGGACGAGCGTCTGAGAGGTACTCATTCGTTTCGGAAGAGACAGGTACGTTAATAGTTAATAGCGTACTTCTTTTTCTTGCTTTCGTGGTATTCTTGCTAGTTACACTAGCCATCCTTACTGCGCTTCGATTGTGTGCGTACTGCTGCAATATTGTTAACGTGAGTCTTGTAAAACCTTCTTTTTACGTTTACTCTCGTGTTAAAAATCTGAATTCTTCTAGAGTTCCTGATCTTCTGGGCAGACTCTCACACGCCTACCATCGAATCACGAAAGTCT
+
56=>;@GC@B??B@@@CBBBBBCC@CCCCCBB@BCCC=BC@B@CBBBCBB@CCCCC@CACCBC?CACCCCCCCCC@BDDDD1CC<A@DC>CCCC>BBD@BB>BAACCDACCCCBBBBABCC@B?CCCCCCCC@DCBB?CCCBBBCBBCCCCAAAD?BAA>AB?B?CBBBBEDDC@DDCDC:B?B>AAA@A,@B@@@;ACCCCCCAAA@CCCC5BABAA?A@CC@BCBCBAA?A@CCCCCD?A@BD>CCCDBCCCCBABAAA<@CB?BBBBB@BCCDAAA<AC;;
@ATNG8:01071:02637
GATGGTAGCGCACACATAGATACAGTACTCATTCGTTTCGGAAGAGACAGGTACGTTAATATGTTAATAGCGTAACTTCTTTTTCTTTGCTTTCGTGGTATTCTTGCTAGTTACACTAGCCATCCTTACTGCGCTTCGATTGTGTGCGTACTGCTGCAATATTGTTAACGTGAGTCTTGTAAAACCTTCTTTTTACGTTTACTCTCGTGTTAAAAATCTGAATTCTTCTAGAGTTCCTGTCTTCTGGCTCTCGTAGACAGATACTACCATCGAATCACTAAAGTCT
+
CCCC@CCCBBCABBBCCCBBBCA@@@BA@??<38:44)5:494;<;AABB@BCEEL?A<A0//:7<7><A>=00)/<6:;<==+;;;5=<=G7<AEC@C;0,0>+/09=;?<<@A>@<@?=@@B?C?CDCCCCA@=ACBB?BAABBA@ABCBBAACCCABBB@BB?C@BB@@@BCCB>B;;;;.;;?<;;;;;*;BCGD=B;<;A@;;9:2:999(9@@;;;;@DFA<;;;;:B=B>BCBAB@C<;:;EDBBBAABBCBABA000AA<ABBBB?AAAA???9@B;;
@ATNG8:01076:02612
GATGGTAGCACGAGTCACTCATATCCAGAAGATCAGGAACTCTAGAAGAATTCAGTTTTCTTAACACGAGAGTAAACGTAAAAAGAAGGTTTTACAAGACTCACGTTAACAATATTGCAGCAGTACGCACACAATCGAAGCGCAGTAAGGATGGCTAGTGTAACTAGCAAGAATACCACGAAAGCAAGAAAAAGAAGTACGCTATTAACTATTAACGTACCTGTCTCTTCCGAAAACGAATGAGTACAGAGAGTACGATATGTCTACCATCGAATCACGAAAGTCT
+
56=?;?CCDDBB=CCCDDDDCABBD@DBB@BBCCCC@CBDDC;:;D@CC@D@BB@@@@2;94:?AAB@@?ABBBD=@?;;;;;*9@;?:@@@;@CCACAABCFCCC?B?CE@CBB?BBBBCCCCCCDCCCCBCADDCC?BBBB???A=B?BCC?BDDDBBBB?BCBBBB?BD>BBB=@?==<7==>;99999.9A@B???BBBAA6:7;==>5:5;@CBB@BCBBBDC@C?CCCC9CBD=??AABBBCCBBBBBCC@@BCBBBBAAB==AAAA;??<<666)8<88
@ATNG8:01076:02635
GATGGTAGCGCGACGAGCGTAGACCCAGAAGATCAGGAACTCTAGAAGAATTCAGATTTTTAACACGAGAGTAAACGTAAAAAGAAGGTTTTACAAGACTCACGTTAACATTATTGCAGCAGTACGCACACAATCGAAGCGCAGTAAGGATGGCTAGTGTAACTAGCAAGAATACCACGAAAGCAAGAAAAAGAAGTACGCTATTAACTATTAACGTACCTGTCTCTTCCGAAACGAATGAGTACGATGAGAGAGCTCTCTCTACCATCGAATCACGAAAGTCT
+
DCCC?B<CCDCHCEAAADCFDAAAM?EAA@BCACAA>A?AAA@?@C@BB@D@CCBBCBBB3C@BBBB???B???:>@ABBCC2BB>A=BBB7ABB?CCAAADCBB?B>BBB?BC@@@@BCCCCCCCCCCBCC@CB??<@ABBCBBB?B?@@@?BBIDBBCC?BBBBBD?BB?BBB?A@???8==<999::9(9?9<>>>BA?@@:>:==<A:>:>=BBD@BBCCCCB?C>AAD>AAA>AA@???AAB>?@BBBBBBB=>>@AAAA=>>>>>;=>A@999.9=>?
@ATNG8:01080:02615
GATGGTAGTGATACAGATCAGACACCAGAAGATCAGGAACTCTATAAGAATTCAGATTTTTAACATCGAGAGTAAACGTAAAAAGAGGTTTTACAAGACTCACGTTTAACAATATTGCAGCAGTACGCACACAATCGAAGCGCAGTAAGGATGGCTAGTGTAACTAGCAAGAATACCACGAAAGCAAGAAAAAGAAGTACGCTATTAACTATTAACGTACCTGTCTCTTCCGAAACGAATGAGTACGATGAGATCTCGTGTGCTACCATCGAATCACGAAAGTCT
+
:;>C@AABCCCCCABCABAAD?@;?5;<@:>@C;;5:>7<AC;;5C>>;4<?9:7A@==>+444A>@;0///689166/////$///(///&/99188:;885222'2.5636662555:>===?BBCCBCCC@C@AA?A@@?@@=?9@=A@@>@CCECDDC?BBBBBB@CC?BBB;@@===7???;99999(:A;A?@?B>BBB:=:>@A@:=:=ACCE@BBCCCCB?C@CCC=CCC@??@ABCBBBAAABBBBBBB>>>B>AAA:???>>=A@@@BBA<AA;;
@ATNG8:01081:02657
GATGGTAGGAGACACGTCGCACACGTACTCATTCGTTTCGGAAGAGTCAGGTACGTTAATAGTTAATAGCGTACTTCTTTTTCTTGTCTTTCTGTGGTATTCTTGCTAGTTACACTAGCCATCCTTACTGCGCTTCGATTGTGTGCGTACTGCTGCAATATTGTTAACGTGAGTCTTGTAAAACCTTCTTTTTTTACGTTTTACTCTCGTGTTAAAAATCTGAATTCTTCTAGAGTTCCTGATCTTCTGGGTGCGCTACAGTCTTCTACATCGAATCACGAAAGTCT
+
@CBB@=AC;BBBBA;;544:455555999;;;6;===699494/0/85::6/0/7:3969;<;,3-387333333-36666'66(/----(---6646/3.38333355;8=>>??@EEAABA@FACBCG:;;C@CCCC8;;;;ABBBBCAACCC;;9;BA?BB@C@BBD;;;CBCADDCCC:B>B<;;;;;;;#;????@5@@@@BC;;;:?BBCC5CBBBB9;7;C?AABAABE@B@BCCABB=A;<;0;@ABBAAABA@;;8;ABBB;<<FACCCCBAA>ADCD
@ATNG8:01084:02614
GATGGTAGGTGCACATGAGTGTATCCAGAAGATCAGGAACTCTAGAAGAATTCAGATTTTTAACACGAGAGTAAACGTAAAAAGAAGGTTTTACAAGACTCACGTTAACAATATTGCAGCAGTACGCACACAATCGAAGCGCAGTAAGGATGGCTAGTGTAACTAGCAAGAATACCACGAAAGCAAGAAAAAGAAGTACGCTATTAACTATTAACGTACCTGTCTCTTCCGAAACGAATAAGTACTGCGTCTCACTCTCGCCTACCATCGAATCACGAAAGTCT
+
56<?:>CC@@@A><<<=AA@AA@;;6;???::9BCB?BADFCCC@@?@C@BADBBBCCCC5C?CCCCCFCCCCC>CDCCCCC1CC@D49996;CC?CBBBBCCBB>@>AB@BBC?AACBBBBBBCDHCCBBC@BCCC?BCCABA987;@D@@?ACCCBBBD@CBBABB@BC>BBA;??898*:??;:::::(9@>B99:CB>?><>;>>>>1918ACCC@CCCCCCB?A?000-0@@:00,0:::ABBABBCCBBBBCBCC@CBB@B@@@B?BA@@;;:.;@;;
@ATNG8:01084:02650
GATGGTAGTCTCAGATAGTCTATAGTACTCATTCGTTTCGGAAGAGACAGGTACGTTAATAGTTAATAGCGTACTTCTTTTTCTTGCTTTCGTGGTATTCTTGCTAGTTACACTAGCCATCCTTACTGCGCTTCGATTGTGTGCGTACTGCTGCAATATTGTTAACGTGAGTCTTGTAAAACCTTCTTTTTTTATGTTTACTCTCGTGTTAAAAATCTGAATTCTTCTAGAGTTCCTGATCTTCTGGGTGTATCAGCGAGTATCTACCATCGAATCACGAAAGTCT
+
B;;:9B=CCCCCBBBBCCCCBCCCDCCBBBBC?ABBD>CC>B@BCCCCBB?BCCBB?C@BC@?;@>ABCCCABBA=A@CCC3CD9;;DC>BBBB?C;;5;C9;;BDBC@DCEDDDDD@CCC@C@DCCCCCCCACBBB?CCCCCBBBBCCCCBBAC@BBB?BC@C?CCBCBBB@A<@ABBB9B@B>;<;;;;;#;CAAB>CCCCDCECBA5;;;;*;AACHAGAED@BBBBA;;7;@BBCBCC?B:;;6;BBCCCCCCCBBBCJJFBB@B:::B>ABBB@?>8?:::
@ATNG8:01086:02612
GATGGTAGTGCGTGAGAGAGAGACCCAGAAGATCAGGAACTCTAGAAGAATTCAGATTTTTAACACGAGAGTAAACGTAAAAAGAAGGTTTTACAAGACTCACGTTAACAATATTGCAGCAGTACGCACACAATCGAAGCGCAGTAAGGATGGCTAGTGTAACTAGCAAGAATACCACGAAAGCAAGAAAAAGAAGTACGCTATTAACTATTAACGTACCTGTCTCTTCCGAAACGAATGAGTACGAGAGAGCACACGTGTCTAATCGAATCACGAAAGTCT
+
ABAC?CCCDCCBBBBCCDFCCCBBC=CDF@BAAACC@D?CAABBCC?AA=A?DBBABCCC3C?CAAACBAABBC>AACCCCC5BA>A5;;;.;AC@HCCCCCBBB?B@DD@BBB?BBCCCCCCCCCCCDDCD@CCAA?ABBCCC@?=@@CBC?BBBBBBCC@CCBABB@CD@AAA?A@@BA8=9:3:9999(9B?CBBBCB???<A>AB@@7;7;?BBB?CBBBADD?B@BBA<ABB@BBBBCCCBBBBBAAAABBCBBBBBBB@C;;:;?AAA;;:3;>::
@ATNG8:01086:02619
GATGGTAGTGTCAGTGCGCGTCGTCCAGAAGATCAGGAACTCTAGAAGAATTCAGATTTTTAACATCGAGAGTAAACGATAAAAAAGAAGGTTTTTACTAGACTCACGTTAACAATATTGCAGCAGTACGCACACAATCTAAGCGCAGTAAGGATGGCTAGTGTAACTAGCAATAATACCACGAAAGTAAAGAAAAGAAGTACGCTATTAACTATTAACGTACCTGTCTCTTCCGAAACGAATGAGTACGAAGAGCACACGTGTCTACCATCGAATCACGAAAGTCT
+
89;;8<A;94<95555555:5559<7:;;9@A;;;?9>;:;9444;7;96:533333;:;):4999=?77/7889/8--,,6666$,,(-(-666'--//8888:::==:>966169;5:;;@@ABCCCBDCCBCE@CBBB@CAA@DAAB@C=A@@>@BDDDDDC?AAABBC@BB?BBB>A?999+::<<0;;;;.;@=@@A;:;;;9;?;9:955;5;<<CA;CCCABACAE?@@@<@BB>AAABBBCDD8::8:BCDBB@@>=9995>:=;;7<;<<<>>6>=;;
@ATNG8:01091:02633
GATGGTAGCACGACACGACGATGTGTACTCATTCGTTTCGGAAGAGACAGGTACGTTAATAGTTAATAGCGTACTTCTTTTTCTTGCTTTCGTGGTATTCTTGCTAGTTACACTAGCCATCCTTACTGCGCTTCGATTGTGTGCGTACTGCTGCAATATTGTTAACGTGAGTCTTGTAAAACCTTCTTTTTACGTTTACTCTCGTGTTAAAAATCTGAATTCTTCTAGAGTTCCTGATCTTCTGGTAGAGCGTGCATATATCTACCATCGAATCACGAAAGTCT
+
<<>D@CDCBBA@;@BBBCB966DBCCCDDCBB@ACCD>BB@CACCBBCCD@EDBAA?B@CBAA?C?AABBBCB:?59::::+:?<B@>=7>0006===:@@?==@DBB?BAAAAB==:>@@>D=BBA>>>>?=CBBA=?@@@@@@@@@@??:::>:===<AB:>:=>BB@@@>>;>@???/>5;5;>=>=/=?@@@:@@>>>?A??>;ADDD/@??>>:>=AB<@@A@;;;=@=AA@@@A;AAA<@@@=<<<<<:::>@@AAAAA==<==@<AAA@>>>9>@@@
@ATNG8:01093:02613
GATGGTAGCGAGCGAGTGTGTATACCAGAAGATCAGAATTCTAGAAGAATTCAGATTTTTAACATCGAGAGTAAACGTAAAAAGAAGGTTTTACAAGACTCACGTTAACAATATTGCAGCAGTACGCACACAATCGAAGCGCAGTAAGGATGGCTAGTGTAACTAGCAAGAATACCGCGAAAGCAAGAAAAAGAAGTACGCTATTAACTATTAACGTACCTGTCTCTTCCGAAACGAATGAGTACGATGAGATCTCGTGTGCTACCATCGAATCACGAAAGTCT
+
//:;7;?A0;996>??AA@@BBAA<9;;;:<<;;///)/)////=7::6:433388889'838333333333;;.7733333$33,3,333&33317788888..(.(.526.2,2889>>@@CCCCBCCDC@B@A@<@?????994;>A@@>@ABCDCBC?@@?BBC?CE?BAA@CBABB<A@@<99999(:@7<==;;;???=B<AACD<?<;:@;;7;A@@@BB@B>BAD>BBB?CCBBBBB???BBAABAAAA8888657728@???689=<:;;6:A@@
@ATNG8:01094:02619
GATGGTAGCACGAGTCACTCATATCCAGAAGATCAGGAACTCTAGAAGAATTCAGATTTTTAACACGAGAGTAAACGTAAAAAGAAGGTTTTACAAGACTCACGTTAACAATATTGCAGCAGTACGCACACAATCGAAGCGCAGTAAGGATGGCTAGTGTAACTAGCAAGAATACCACGAAAGCAAGAAAAAGAAGTACGCTATTAACTATTAACGTACCTGTCTCTTCCGAAACGAATGAGTACGATGAGAGAGCTCTCTCTACCATCGAATCACGAAAGTCT
+
:;>?;BBBCDBB==BBCCHDBABCC<CDC@CBCCAA?A?BBBBCDC@CC@B@BBBCCCCC3B?BBDCCCCBAAA;?9;;CCC1BA=?2:;;-;BCAFBDDCCDDC@B@BB@CCD>@@CCCDEDCCBBBDCCC@CCCB?BBBBEB@@>B@CCD@CCCCCCCC@AAAAAA???;?AA<>>BBC8<9939::99(9@;A???CAAAA<A<AA?@<@>>>BBA>ACBAACC@D?AAA=BBF@BAAABABBB>>>BBBBBBBA>=>A@@@=@?@>=9<>AAAAA9@?::
@ATNG8:01094:02634
GATGGTAGGCGACATACATACGCGCCAGAAGATCAGGAACTCTAGAAGAATTCAGATTTTTAACACGAGAGTAAACGTAAAAAGAAGGTTTTACAAGACTCACGTTAACAATATTGCAGCAGTACGCACACAATCGAAGCGCAGTAAGGATGGCTAGTGTAACTAGCAAGAATACCACGAAGGCAAGAAAAAAGAAGTACGCTATTAACTATTAACTTACCTGTCTCTTCCGAAACGAATGAGTACCTCTCAGACGCTCGTCCTACCATCGAATCACGAAAGTCT
+
56A@8<9;7:BDBBCCCCCCB@@ACBCBC@DDCCCCAC;;;EBBBC?@@<?;?AA@@@@@0@=BBBBCECABBM>BBCBCCC5CF@E@CCC<CCC@DCBAABB;;:;?BC@BBB?BBBBBBCBCBBCBBBCC?BBBA@CAB@BBBD?B@C999:DBBBCCC@CBBAA@=@C?CBB>@@9:499>?;9:9:::%:?;?:99BBBCD@C@?:;<4:3:@9;;5;>>;;;>5;5;>>4<==8===?ABB8;;;;BB;;;AA>>>=:===7=888A;?===@@E;D::;
@ATNG8:01096:02617
GATGGTAGCACACGAGATCTCATCGTACTCATTCGTTTCGGAATGAGACAGGTACGTTAATAGTTAATAGCGTACTTCTTTTTCTTGCTTTTCGTGGTATTCTTGCTAGTTACACTAGCCATCCTTACTGCTGCTTCGATTGTGTGCGTACTGCTGCAATATTGTTAACGTGAGTCTTGAAAAACCTTCTTTTTACGTTTACTCTTCGTGTTAAAAATCTTGAATTCTTCTAGAGTTCCTGATCTTCTGGTAGAGCGTGCATATATCTACCATCGAATCACGAAAGTCT
+
;;@?;CCAA@@@@B@ABCCCDBA@@BBBA;:;>CAAA9==8<)//7:<<CC?DDD>>9<9<A<=8=8555<<<;;;433333$37383333&3:88298817?5<><=?@48333;;2202;;6;669/....67266--(---7779=<:::?<=>C<>>A9==6;6:===<<<==377887(7496<>>>@/@A8881856//(/885:36999*8//(/5/54?A>CC?;;:>:>1888;;>5;;?7;;BDCCBBBFCCCCAAACDC?BBBBB?AA@@:99/:???
@ATNG8:01096:02633
GATGGTAGAGTATCATGTGTATCTCCAGAAGATCAGGAACTCTAGAAGAATTCAGATTTTTAACACGAGAGTAAACGTAAAAAGAAGGTTTTACAAGACTCACGTTAACAATGTTGCAGCAGTACGCACACAATCGAAGCGCAGTAAGGATGGCTAGTGTAACTAGCAAGAATACCACGAAAGCAAGAAAAAGAAGTACGCTATTAACTATTAACGTACCTGTCTCTTCCGAAACGAATGAGTACTATAGACTATCTGAGACACACTACCATCGAATCACGAAAGTCT
+
56>B8<ABBBBD@<<;;;=>@:99>2444.5<<>CD@C?BBBBBBC@BC@C@CCCBBBCB5B@CCDECCCCCCG>CBAAAAA0AC>B5;;;6;CD@CABBCCC99::@BA?@:;7<BBBCBCCCCDFCCCCC?CCBB@C???CDCB?B@BBB?CCBBACCB@CBB@AB?BB>ABB?CA@@?:??>;>@@@A2@A?B999BBDDE<?;>>AA:=:=?CCC@HGCBBCC@D?CBD=CCC?A@@@CCBCBBBBCBBBBCBCCCDBBBBBBBB?BBBBB>BB??<<=7=BBB
@ATNG8:01104:02612
GATGGTAGCATCATGCATATCTCACCAGAAGATCAGGAACTCTAGAAGAATTCAGATTTTTAACACGAGAGTAAACGTAAAAAGAAGGTTTTACAAGACTCACGTTAACAATATTGCAGCAGTACGCACACAATCGAAGCGCAGTAAGGATGGCTAGTGTAACTAGCAAGAATACCACGAAAGCAAGAAAAAGAAGTACGCTATTAACTATTAACGTACCTGTCTCTTCCGAAACGAATGAGTACTGCGTCTCACTCTCGCCTACCATCGAATCACGAAAGTCT
+
CCCC@CBCBDGED;;;966==@BBD@BBC?BDCBB@;@::@@@A@A<A@>A=@A@AB?>>+B?B@@00/?0//827>@DDDD1BA>B5;;;*;AB>@AAABCCDC@D@CD@CBB@BBBCBCBBAAACCCCCB?BC@@>@BAA@@@C>B?A@@=@BBBBCCC@CAAABC@BB??>><A?=;;3;77/77999(9@:@@BBCB???:>:=???:>;>=BBC?CC@@ABB@C?BBB=ABB?BBBBBAAACC?@@BBDDCCBABG?BBB@CBBBBACBBB@@@<@CBB
@ATNG8:01104:02655
GATGGTAGTGTCATATGAGAGTGTGTACTCTATTCGTTTCGGAAGAGACAGGTACGTTAATAGTTAATAGCGTACTTCTTTTTCTTGCTTTCGTGGTATTCTTGCTAGTTACACTAGCCATCCTTACTGCGCTTCGATTGTGTGCGTACTGCTGCAATATTGTTAACGTGAGTCTTGTAAAGCCTTCTTTTTACGTTTACTCTCGTGTTAAAAATCTGAATTCTTCTAGAGTTCCTGATCTTCTGGAGATATCATCAGCGAGCTACCATCGAATCACGAAAGTCT
+
77//)/4:9=455<;;9=6696/:;8------/3888:17:5>>@A@=>??3839;;.349?<B?B?BBBB@??=?8=;@>@1BB>BBBA9>895099>9;?466>>@@?BBB@AA;;7;AA9@?@@CC@@AD?BAAA7;;B;;;BBBBB;;;>??4:9929?8=8::9999:::;?A@B8992:4:9:::*9>@AD9@??==>::99<FGFD1CAA:999=B@>:;;A;;;4;2;9==>A49:?;:9:99@AADB@?CA??::;B=;<:;A@B@A@A@@9??AA
@ATNG8:01105:02659
GATGGTAGCGCACACATAGATACAGTACTCATTCGTTTCGGTAAGGAAGACAGGTACGGTTAATAGTTTAAATAGTACGTACTTCTTTTTCTTTGTTCTTTCTGTTATTTCTTGCTAGTTACACTAGCCATCCTTACTGCGCTTCGATCGTGTGCGTACTGCTGCTATATTGTTAACGTGAGTCTTGTAAAACCTTCTTTTTTTACGTTTACTCTCGTGTTAAAAATCTGAATTCTTCTAGAGTTCCTGATCTTCTGGATAGCGACGCGATATACTACCATCGAATCACGAAAGTCT
+
4449399:>@>;566;;656<554;95449::7;;9=5::5//)/)/)//9//)5555.4.4.4444809=)944444::999544444$444(4/1///(////)/88/8:5888===@BCBAAACC?C??:?=D@@?B@@@:>>BAAAA??>>>@?????AABA?@@A=@@<@<@?@?@@AAA9BBBDD;D@B?AA@@@@B#ADCCC=CCCABBDCCC?BBBB1BAA@C@C@DD@CCCCB@@?@@CCCCDC@C@@>@CCCCCCCBBBDDBCBCDBB?BBBDD=BACCDDD=B?@@
@ATNG8:01106:02633
GATGGTAGCACGAGTCACTCATATCCAGAAGATCAGGAACTCTAGAAGAATTCAAGATTTTTAACACGAGAGTAAACGTAAAAAGAAGGTTTTACAAGACTCACGTTAACAATATTGCAGCAGTACGCACACAATCGAAGCGCAGTAAGGATGGCTAGTGTAACTAGCAAGAATACCACGAATGCAAGAAAAAGAAGTACGCTATTAACTACTTAACGTACCTGTCTCTTCCGAAACGAATGAGTACGATGAGAGAGCTCTCTCTACCATCGAATCACGAAAGTCT
+
56BB<BCCC;:6<@>>@BCCA@@@B:BBC?CBCAAB@D@CCC;;9B?@>9<:00)077:;;+?8?B======AA?573/////$//)/2777.9<>:<669;;;BA?B?BB@EED@A@AA@DBCCFCDCCCCC@B@@@6::>??988>@:BBA?@BBCCBBD?CBCBBB?BB?BBC?C???>???A>ABBAB2AA?C??@B?AAA8=8888899>9>8;;@9?944844.4.33<2:8:89///;:?BABBBBBBBBBBA====888:>AABB;AACDAAA<@:::
@ATNG8:01109:02631
GATGGTAGGCGACATACATACGCGCCAGAAGATCAGGAACTCTAGAAGAATTCAGATTTTTAACACGAGAGTAAACGTAAAAAGAAGGTTTTACAAGACTCACGTTAACAATATTGCAGCAGTACGCACACAATCGAAGCGCAGTAAGGATGGCTAGTGTAACTAGCAAGAATACCACGAAAGCAAGAAAAAGAAGTACGCTATTAACTATTAACGTACCTGTCTCTTCCGAAACGAATAGTACCTCTCTGACGCTCGTCCTACCATCGAATCACGAAAGTTT
+
9;@@9=BA?ACCCCCCDGEDBBBBB<AAB?CBBCCC>@?@CCCLEEABB?B?A@@A?@@@,B>BBDDFJJDDDI?EBBBBBB5BC?C5;;;.<AA?BBBBGDECB@B@CC@BBB?BBBBBBBCCCBBBCCCC@CBCC?BBCCBAA@<@>B@A>ACCCBCCC@CCCCCB?BB?BCC>@@?>>8?@@=@@@AA2@A?B:99CDFBB@B>A=?@7:7;BCCC@CCBBBCC@C@@@@9@@@<@AAABB?CCCCBBBBBBBBBAA=@>?8?>>>A?AA@A999+:>=5
@ATNG8:01111:02643
GATGGTAGGCGACATACATACGCGCCAGAAGATCAGGAACTCTAGAAGAATTCAGATTTTTAACACGAGAGTAAACGTAAAAAAGAAGGTTTTACAAGACTCACGTTAACAATATTGCAGCAGTACGCACACAATCGAAGCGCAGTAAGGATGGCTAGTGTAACTAGCAAGAATACCACGAAAAGCAGAAAAAAGAAGTACGCTATTAACTATTAACGTACCTGTCTCTTCCGAAAAAGTACCTCTCAGACGCTCGTCCTACCATCGAATCACGAAAGTCT
+
?@A@8<=B8A666<<<=B@;655<<166@=AAAB>@9@9>?>==<<849.349:<>=A@@.:89@AD:;;CBCC9@@;;;;;;$95.5.5>>0;<>:666@@A@??;>9>:7;A?7<;;?@CA00000/000<8666?9596665:<<<8AA@=AB@??@9:49==4989>?:;;<53-----&---------#-609::::;;73/3<:79;6<9<;B;;4;A;;;;;5:?ABBBB1@A>>:987<==>??@>@>>@=>>:;>::>@=<::000>3::?<
@ATNG8:01112:02631
GATGGTAGTATAGAGCTCTACATAGTACTCATTCGTTTCGGAAGAGACAGGTACGTTAATAGTTAATAGCGTACTTCTTTTTCTTGCTTTCGTGGTATTCTTGCTAGTTACACTAGCCATCCTTACTGCGCTTCGATTGTGTGCGTACTGCTGCAATATTGTTAACGTGAGTCTTGTAAAACCTTCTTTTTACGTTTACTCTCGTGTTAAAAATCTTGAATTCTTCTAGATTTCCTGATCTTCTGGGTCTACGCTCGTCGCGCTACCATCGAATCACGAAAGTCT
+
BCBA>A<AABD;:6@>;:96><;;@A?><<00)000/*/<9>:>=BB<BB?BBAA@>@>@@@@<?>?CCA@@88=5=F>C?1BB=559909=:A597?>?>;?A>=;>>BBB>>>?A1//>+/(/77//./82;<??79;:;655=;;=::6569-5255@@9>9==>:88?AB:<=BBB5A8=8==>=>/>>>??6==?;;;<=;;/////'///(/7372<@;@@@@@@A9A=6666//)/666.6///;;<AA@@>>>>=;;75::<7616666633-6::/
@ATNG8:01065:02693
GATGGTAGCTCTGCTCTGACTCTCGTACCATTCGTTTCGGAAGAGACAGGTACGTTAATAGTTAATAGCGTACTTCTTTTTCTTGCTTTCGTGGTATTCTTGCTAGTTACACTAGCCATCCTTACTGCGTTTCGATTGTGTGCGTGCTGCTGCAATATTGTTAACGTGAGTCTTGTAAAACCTTCTTTTTACGTTTACTCTCGTGTTAAAAATCTTAATTCTTCTAGAGTTCCTGATCTTCTGGATATGAGTGACTCGTGCTACCATCGAATCACGAAAGTCT
+
B@BA>B>BBCCCAA@CCCCBAABBDGDC@CB@CCCC>CC?B?BBBDAAA?CE?@@@C?BABC?C@DBB???=>B8BB=<<+>>5>A@;6:A??:???:?A=???DCC?BB?:9:<<8=>?<?=CB=<==<<-89>D:>>>>=???>>BBAAA=>:>@@;?A8<8===???@@@6::=<=1=9=:8////(/;99:,//6659;<<=8===<+79;5;3:5;A<>;;;:;:6;7977<;;6:?>;=>=:::///:@B=>>?@@@A<;:;==8=::99:>7>?A=
@ATNG8:01066:02696
GATGGTAGTGCGTGAGAGAGAGACCCAGAAGATCAGGAACTCTAGAAGAATTCAGATTTTTTAACATCGAGAGTAAACGTAAAAAAGAGGTTTTACAAGACTCACGTTTAACAATATTGCAGCAGTACGCACACAATCGAAGCGCAGTAAGGATGGCTAGTGTAACTAGCAAGAATACCACGAAAGCAAGAAAAAGAAGTACGCTATTAACTATTAACGTACCTGTCTCTTCCGAAACGAATGAGTACACATCGTCGTGTCGTGCTACCATCGAATCACGAAAGTCCT
+
CCBB@BDCCDBB=AABBBGGCICBB?BCGACBB??;>B?ACC@?AC?BA>B?>==983333#33889:B>888887.78333333#333,333+39;7<::><;7778'51572555488;:@===CCCCCCCCB?BFBB?B???A?>?396:;;6;BBBBCCB?BCBBBB?BB@BBB;@>999+9=<;99:::(8@<A:?;AA@@@8;7;@?B7;7;BC@@>@BAAABB?B?BBE>BBC@AAABBBBBCB>??AB;;;@AA@AABBC?BBACE@CA@@::9/9==:?
@ATNG8:01069:02681
GATGGTAGGCGAGAGTGAGACGCAGTACTCATTCGTTTTCGGAAGAGACAGGTACGTTAATAGTTAATAGCGTACTTCTTTTTCTTGCTTTCGTGGTATTCTTGCTAGTTACACTAGCCATCCTTACTGCGCTTCGATTGTGTGCGTACTGCTGCAATATTGTTAACGTGAGTCTTGTAAAACCTTCTTTTTACGTTTACTCTTCGTGTTTAAAAATCTGAATTCTCTAGAGTTCCTGATCTTCTGGATATGAGTGACTCGTGCTACCATCGAATCACGAAAGTCT
+
;;CB=A@@<ABAABCDKGCC;69=BBBABB;;5;;;;;.;B=A>AA@CCCC?CABCB@B?ABBB@C?BAA@@@@@B?@>>==.??=@BCC?CCBB?BCD@BB?B@BCBB?B@>>AA>>9=AD=A===<<787>=B>>>;@?@AAAAAAA@@@;;;@:>AA;@@<@<AAAD>>>??:?AACC/A<A9??AAA.AA5550699//-/=;=@A9AAAA/@@??A<@;>>@@BB66669///=>CC:==@<@???A@@@@A><>AAA@@@A<===@@<AA>99990;566
@ATNG8:01071:02661
GATGGTAGGACGAGCGTCTGAGAGGTACTCATTCGTTTCGGAAGAGACAGGTACTTTAATAGTTAATAGCGTACTTCTTTTTCTTGCTTTCGTGGTATTCTTGCTAGTTACACCAGCCATCCTTACTGCGCTTCGATTGTGTGCGTACTGCTGCAATATTGTTAACGTGAGTCTTGTAAAACCTTCTTTTTACGTTTACTCTCGTGTTAAAAATCTGAATTCTTCTAGAGTCCTGATCTTCTGGATACACTCATGTGCACCTACCATCGAATCACGAAAGTCT
+
??@?:>:>:@995544@@6:9CBB@BBBCCBCACBBD>DF?B@CCCBBDF@CCCCG?GACDDC@EADCCBCCBCL@CCCDD5BA<@;;;0;BCB?C;;9;B>AABBBC@DCCC?BCC>AAA?B?ABBBC778@CCBB@BB899BABACCBBBAAA@DAA:@C=D=;;;>>>A@@:==DDD5A<A;?@BBC/==:;;1;>>?@A=:8<)////'.87..-.49949@@=>>??49525<=8=@@9>>>>A::8;<<=<>>@9@;;69///>499=;;;>399:/
@ATNG8:01078:02665
GATGGTAGCTATACGTATATCTATGTACTCATTCGTTTCGGAAGAGACAGGTACGTTAATTAGTTAATAGCGTACTTCTTTTTCTTAGCTTTCTGTGGTATTCTTGCTAGTTACACTAGCCATCCTTACTGCGCTTCGATTGTGTGCGTACTGCTGCAATATTGTTAACGTGAGTCTTGTAAAACCTTCTTTTTACGTTTAACTCTCGTGTTAAAATCTTGAATTCTTCTAGAGTTCCTGATACTTCTGGAGATACACATGATACTCTACCAATCGAATCACGAAAGTCT
+
44;<8=BBCC>CCCCCGGDBBBBA<<@A@AAB>BBBB9@@5;49:4>:9909@@>@>C4;.897-48=<BCC@?8>433333$39,37B==588833/38=.552799=9=8==;886<=5:>>1819<<875657=>>?;AA@@>>>>>==A==776)////5:595>?A662866157777,76:455555'59999,7/599:;:<<;0877)69:46;06*//699;9>>?<@;@>6///8362909----4443337668==999--(-6--(.8;:>?A8>===
@ATNG8:01081:02701
GATGGTAGCGCACACATAGATACAGTACTCATTCGTTTCGGAAGAGACATGTACGTTAATAGTTAATAGCGTACTTCTTTTTCTTGCTTTCGTGGTATTCTTGCTAGTTACACTAGCCATCCTTACTGCGCTTCGATTGTGTGCGTACTGCTGCAATATTGTTAACGTGAGTCTTGTAAAACCTTCTTTTTTACGTTTACTCTCGTGTTAAAAATCTGAATTCTTCTAGAGTTCCTGATCTTCTGGAGATACACATGATACTCTACCATCGAATCACGAAAGTCT
+
@AEM@GCBBDCCCCCCCCDDDCBBBBCCCBBB@BBBD>DD?C@AACIECCCBCBDD@C@F?@@::7;BBBBCCBB=;::::*;B>@;?@6@@998;BC?CC?;:;CBA?BCCCCDCC@BCCAC=BCCD@AAB?DDDD?BAAAAACCCDICCCBBCACCB@BG@B@CCAABBBCB@B::::5:=B;:;:;:;%;AAAA<BBCBCDC@AAABFDF5HBBBB@B@CC@CDBBB:98:@BBDCCC@CCE>BBBBBBCCCCFCDCBBCCCB@B???C@BBBB99949@99
@ATNG8:01084:02677
GATGGTAGCTCACGTACGTCACACGTACTCATTCGTTTCGGAAGAGACAGGTACGTTAATAGTTAATAGCGTACTTCTTTTTTCTTGCTTTCGTGGTATTCTTGCTAGTTACACTAGCCATCCTTACTGCGCTTCGATTGTGTGCGTACTGCTGCAATATTTGTTAACGTGAGTCTTGTAAAACCTTCTTTTTTACGTTTACTCTCGTGTTAAAAATCTGAATTCTTCTAGAGTTCCTGATCTTCTGGTGTCTGATCTGTATCACTACCATCGAATCACGAAAGTCT
+
@?CC@CCCBBBA@@<@BBCCCBBBACBBBBA@;@:::.;B>A>BBCCECB?CDBBB@B?BBBC@B?BBBCBABBA<777777%9>;?998(3@@A8:9B?BB?A@@A771:BABBBB@<@BB<?<????@@??=AAA>:?@@<>>@>@@A?????=68///)//)/6;=AAAAADD;@@@@@5@:=:887877%8=;;;1;==///;::==DDDD/?===C<@<;;8;EE@===<A<@@AA>>8>AA<;<<<<>A@@==>>A==>?AA:>>A>><>??>>9=6;;//
@ATNG8:01085:02676
GATGGTAGCGAGCGAGTGTGTATACCAGAAGATCAGGAACTCTAGAAGAATTCAGATTTTAACACGAGAGTAAACGTAAAAAGAAGGTTTACAAGACTCACGTTAACAATATTGCAGCAGTACGCACACAATCGAAAGCGCAGTAAGGATGGCTAGTGTAACTAGCAAGAATACCACGAAAGCAAGAAAAAAGAAGTACGCTATTAACTATTAACGTACCTGTCTCTTCCGAAACGAATGAGTACTATGTAGAGCTCTATACTACCATCGAATCACGAAAGTCT
+
894505;>=C@<<<<=@@@@==>A;695515:9:00+/488:;;AA?BC>A>AABBBCC;BADDBABB@CAA?8>A;;;;;';?4:495,5<<6<B=@BAA@@<@@@@=@CD8;;BBAABBBBCABB@AA;@B;;;,:AAAABBB>B?CCC@CCCCCBBB@CCCCCD@CC?BBC<>>888*:>=9=?@@@@'=@<@000@@AAA?B?CCCC?@;A@CCC@CCCCCBC@C@BBB<BAA>ABBBBDBBCBB@ABAAACCFBBABBCF@B>>@@:==AACCC>BBBB
@ATNG8:01086:02704
GATGGTAGGAGACACGTCGCACACGTACTCATTCGTTTCGGAAGAGACAGGTACGTTAATAGTTAATAGCGTACTTCTTTTTCTTGCTTTCGTGGTATTCTTGCTAGTTACACTAGCCATCCTTACTGCGCTTCGATTGTGTGCGTACTGCTGCAATATTGTTAACGTGAGTCTTGTAAAACCTTCTTTTTACGTTTACTCTCGTGTTAAAAATCTGAATTCTTACTAGAGTTCCTTGATCTTCTGGTGTCTGATCTGTATCACTACCATCGAATCACGAAAAGTCT
+
?A@@>@CB@BCCCCCCDBBCCBBBBCBDCGHDFBBBB>BC@D>;;;;;CC;B><9;?C=@@@B>B@BBBBBB=;@6>>:99)=>.78?>6<>?@5:7B?CC@AAACCB>A@CCCA;;78?@8>:>;;99777278>A<@@>??A@877A;::;;:38788<=1806<<<<<===8<9979,96<59:@@@/ADAAA7AABBAA>===4:;:;*:=<99597//)//9:;9886<*/(.8933....27766;==AC@@@@A;;:@@@<@@@@A7::9:8888)9>@@
@ATNG8:01087:02690
GATGGTAGACACGTGTGCTCTCTCGTACTCATTCGTTTCGGAAGAGACAGGTACGTTAATAGTTAATAGCGTACTTCTTTTTCTTGCTTTCGTGGTATTTTTGCTAGTTTACACTAGCCATCCTTACTGCGCTTCGATTGTGTGCGTACTGCTGCAATATTGTTAACGTGAGTCTTGTAAAACCTTCTTTTTACGTTTACTCTCGTGTTAAAAAATCTTGAATTCTTTCTAGAGTTTCCTGATCTTCTGGAGATATCATCAGCGAGCTGACCATCGAATCACGAAAGTCT
+
9;BB9=C<@?C;;6>;;;>>665>>66666558==BB<BE<@<@BAABCC?AACCC?B?AAAA597:BBBEBA@A8BCCBC1A@:>;;;3;>?@00/9999)8///333(3=9;B9AB?999?@<@A;;;>=@;A???5;;:;:9=??;<;;:;>?:==<8=<18,5=:9;>@@@<>??AA2?4>155===*=::;=155558@688>088888%2:=3BB?D;>>B;587;;555'2.52229;,22949555;=<<=>>=BA=<9/..94..288/555558:3<A56
@ATNG8:01100:02666
GATGGTAGAGTACAGTGTAGTAGACCAGAAGATCAAGGAAACTCTAAGAAGAATTCAGATTTTTTAACATCGAGAGTAAAACGTAAAAAAGAAGGTTTTACAAGACTCACGTTAACAATATTGCAGCAGTACGCACACAATCGAAGCGCAGTAAGGATGGCTAGTGTAACTAGCAAGAATACCACGAAAGCAAGAAAAAGAAGTACGCTATTAACTATTAACGTACCTGTCTCTTCCGAAATGAGTACTACTCTCAGAGACACACTACCATCGAATCACGAAAGTCT
+
//::6:C@GCCBE696@696<<;;;;:;9;>@?9:29.99)/:://+/9386150-----7777$838///:97773333&33379999$33,3,333&333,3;8776622+2.583866/2226=>@@>@??CCA@@?BBBB>AA@@@A??<A@BBD?BDCCBBBB@BAAA?>;??:?A?:=>888*3776@BCCC2A>:>;;;@><;;*/)/667176:BDCE@CDCCC@@=@=@@A9CAAABABBCCBBBBBB????BAAAABB?B????<?BDDEDC@BBCC
@ATNG8:01100:02683
GATGGTAGCACACGAGATCTCATCGTACTCATTCGTTTCGGAAGAGACAGGTACGTTAATAGTTAATAGCGTACTTCTTTTCTTGCTTTCGTGGTATTCTTCTAGTTACACTAGCCATCCTTACTGCGCTTCGATTGTGTGCGTACTGCTGCAATATTGTTAACGTGAGTCTTGTAAAACCTTCTTTTTACGTTTACTCTCGTGTTAAAAATCTGAATTCTTTCTAGAGTTCCTGATCTTCTGGCGCGTATGTATGTCGCCTACCATCGAATCACGAAAAGTCT
+
ABBB@FCCDCBB:;:;AACBBBBBCGCDCBBC@CDDC>CC@C@BBBCCCC@BBBBB?B@CCCC?C<@?BBCCBA=;7787*3939?BB=BBBB?BBC@CB>==>CC?B@ABBBBB?B@@<B=CBA=;;;A=BBBC:>>>>>A@@@???A>>>A<>>><?C=C=@>>>@@AAB:??@CC5A<A:==CCD/@@:::1:<>99;?:;;=AAAA/A==>A<@<>>>9>??A9997>///==?A<>>>=C??@>>>>?@BBAA?D988=38///;7;8;:7///(/::/
@ATNG8:01102:02671
GATGGTAGCACGACACGACGATGTGTACTCATTCGTTTCGGAAGAGACAGGTACGTTAATAGTTAATAGCGTACTTCTTTTCTTGCTTCTGTTGGTATTCTTGCTAGTTACACTAGCCATCCTTACTGCGCTTCGATTGTGTGCGTACTGCTGCAATTATTGTTAACGTGAGTCTTGTAAAACCTTCTTTTTACGTTTTACTCTCGTGTTAAAAATCTTGAATTCTTCTAGAGTTCCTGATCTTCTGGGTGTATCGCGAGTATCTACCATCGAATCACGAAAGTCT
+
444<8;99>;///99<<>C>=A?@B;96;;;;7?<@@8@A=A@CCCBCCD@A<;495:38843-3-33///////(//;;.88,8371333;6<3936/52.58867=:??=98885,2<::?;?>>888AB=AAAA<>;:;=:9:9;;975666(-(--,27,5/795//.3..(.3333)306169>><*:95555,56:<=;////(/888)77>:>=0818768875../05388=9990///=6;;9==>>>>>??=<<7769767=@;?AB;73=.773-
@ATNG8:01105:02702
GATGGTAGCGCGACGAGCGTAGACCCAGAAGATCAGGAACTCTAGAAGAATTCAGATTTTTAACACGAGAGTAAACGTAAAAAGAAGGTTTTACAAGACTCACGTTAACAATATTGCAGCAGTACGCACACAATCGAAGCGCAGTAAGGATGGCTAGTGTAACTAGCAAGAATACCACGAAAGCAAGAAAAAGAAGTACGCTATTAACTATTAACGTACCTGTCTCTTCCGAAACGAATGAGTACGTGTGCGACGTGTCTCCTACCATCGAATCACGAAAGTCT
+
55==8=;;;=;;;;;;;;;<<<555)4<<7<<==55056<:@::8D?<<9<7=;733777'86;;=<<:==>BB;@@CCCCC1BC@C@DDD;EDDBDB@BCBCCD@D?BB?BBB@BBBABCCCEIDFCBBBC@CBBB@BBBBBCBB?B?BBB?CBBCCCDC>AACBBB@A@=AAA<@A===599899999:(8@;A>??EAAAA;><>F@@<?;@ACCC@CBBBAA@;?;???9?AAA:::BBBCBBBAAAABB???B>>><?@B=B>>>@:>=CC???:?AAB
@ATNG8:01112:02693
GATGGTGAGTGACTGTAGCGCACCCAGAAGATCAGGAACTCTAGAAGAATTCAGATTTTTAACACGAGAGTAAACGTAAAAAGAAGGTTTTACAAGACTCACGTTAACAATATTGCAGCAGTACGCACACAATCGAAGCGCAGTAAGGATGACTAGTGTAACTAGCAAGAATACCACGAAAGCAAGAAAAAGAAGTACGCTATTAACTATTAACGTACCTGTCTCTTCCGAAACGAATGAGTACAGAGAGTACGATATGTCTACATCGAATCACGAAAGTCT
+
5<<<8<ABBBCCCDCCBCCCCBBB>BCC@BBBB??<??BBBBB??=?D@B?AA?89999(9;ACDBBBBBBBB<@@ACBBB0BB>B4;;;6:BDAHCBBGCCA@>A?DB?ABB@BBBCCCCCDCCCCCCCD@B@@@>@@@AA???>B@CCBBCCCEBBBC?BBBBBB?BB?BBD=??A@@;==<;9::99(:@?A888>?>@@<?;????=C=@@BBB@BBB@@?A=A?ACD>AAA>ABBBFDBBABBCBBBBBBBBBBBBB??@@>>>=B?>?9993;???
@ATNG8:01067:02724
GATGGTAGACATATCGTACTCTCTGTACTCATTCGTTTCGGAAGAGACAGGTACGTTAATAGTTAATAGCGTACTTCTTTTTTCTTGCTTCGTTGGTATTTCTTGCTAGTTACACTAGCCATCCTTACTGCGCTTCGATTGTGTGCGTACTGCTGCAATATTGTTAACGTGAGTCTTGTAAAACCTTCTTTTTACGTTTACTCTCGTGTTAAAAATCTGAATTCTTCTAGAGTTCCTTGATCTTCTGGGTCTACGCTCGTCGCGCTACCATCGAATCACGAAAGGTCT
+
55<>:>@DBBCCC;:9CCCCBCDCF@@@;C@A=A@@@5==6;7?<=<;;=8;:87717,338838.338889;33,222222#283922+233,3,3333(25.2529=D6==>888BE=@@@<@<@@@???@;5=9;<-//77;AABA>??D;;<=///=7=@9B<@@=888>;;6:<ADD6<7;<?>>??.98?>C-85;77776569??>@/>:8:A=D;>>7>AAA==>7=)/(/6236(---5.668;=;;D:88;==>;66=7=93330332779=-3-699
@ATNG8:01069:02719
GATGGTAGAGTATCATGTGTATCTCCAGAAGATCAGGAACTCTAGAAGAATTCAGATTTTTAACACGAGAGTAAACGTAAAAAGAAGGTTTTACAAGACTCACGTTAACAATATTGCAGCAGTACGCACACAATCGAAGCGCAGTAAGGATGGCTAGTGTAACTAGCAAGAATACCACGAAAGCAAGAAAAAGAAGTACGCTATTAACTATTAACGTACCTGTCTCTTCCGAAACGAATGAGTACACATCGTCGTGTCGTGCTACCATCGAATCACGAAAGTCT
+
BCCC@CCBBCCCCCCCDBBBB@A@C?B@A?ACCCCC?A@CCCBBBC@CC@C=A??::9:9';<BCCDCCCCBBB:@?:;;;;*<B=@5;;;*;AA>BBBBCC@9859>AA?BBC?ABBBB?@@CCCCCCCBB>ADAA>BBBACCCC>B>B::8;BBDBCBB@BCCBBB?BB>B@A9>>@@?8?<>;99999(9D@????CBBBA:>:=A@@;?:??EBB>BCBBBCC@B@BCC>CBB?CACCCBA??@BBAACCBBBCBA@@BCG?BBBBCACBBBBBB>BDAA
@ATNG8:01073:02747
GATGGTAGGATACACGTCGCACACGTACTCATTCGTTTCGGAAGAGACAGGTACGTTAATAGTTAATAGCGTACTTCTTTTTCTTGCTTTTCGTGGTATTCTTGCTAGTTACACTAGCCATCCTTACTGCGCTTCGATTGTGTGCGTACTGCTGCAATATTGTTAACGTGAGTCTTGTAAAACCTTCTTTTACGTTTACTCTTCGTGTTAAAAATCTGAATTCTTCTATAGTTCCTGATCTTCTGGCGCGTATGTATGTCGCCTACCATCGAATCACGAAAGTCT
+
66>C;@BB@CDC===@CC>DABBCCBAA>BBB=BBAB=AA=A6555<<<;7<>;???B;@???=?>BBB===<<B>BBDAD1BA:>7333&37884:8>:>C@BBBBBA>AAB???AB<??G:>:=@@886??<@AAB===>?@@>>>?@@@>>=<8==<:??;?=>>>AA@@@B;?8888,8:>47788)8><>@2::=//-/<<<>5;;;:+;;;:A<?<?A;@@BA>>>=A=?>>=>A;?>><88::::A@@>>>>>BB:===8====E>??=777:1777:
@ATNG8:01074:02724
GATGGTAGATATATGCACGCTCTACCAGAAGATCAGGAACTCTAGAAGAATTCAGATTTTTAACACGAGAGTAAACGTAAAAAGAAGGTTTTACAAGACTCACGTTAACAATATTGCAGCAGTACGCACACAATCGAAGCGCAGTAAGGATGGCTAGTGTAACTAGCAAGAATACCACGAAAGCAAGAAAAAGAAGTACGCTATTAACTATTAACGTACCTGTCTCTTCCGAAACGAATGAGTACATAGATATACGTATAGCTACCATCGAATCACGTAAGTCT
+
ACBB?BBCCCCCCCCCCCBCBCCBB?BCE@CCDBAA?B@DBBBBBC?CC?C?AACBBBBB1B?CBBBBCBB><=7<>@??@?0@D>C7;;;6;DDABBDDCCCBD?C?BC@CCD?BB@ABCCCCBCDDDDBB?CDBB@BBCC@A@B>C@CDB?BCBBBCCB>AABAAC>BB>@@A;>>BCC:A>>;>BCCC3BC?B766??A@@<@:>>AA;?=?@BAA>ABAAABB>A>ACE>CAA=ACCAAACCAAA@AB@A=AAAAAAAA<>;>@@@@<>>CAA@B?BB>>
@ATNG8:01074:02732
GATGGTAGAGTAGTCATGTGTATCTCCAGAAGATCAGGAACTCTAGAAGAATTCAGATTTTAACACGAGAGTAAACGTAAAAGAAGGTTTATCAAGACTCACGTTAACAATATTGCAGCAGTACGCACACAATCGAAGCGCAGTAAGGATGGCTAGTGTAACTAGCAAGAATACCACGAAAGCAAGAAAAAGAAGTACGCTACTTAACTATTAACGTACCTGTCTCTTCCGAACGAATGAGTACTACTCTCAGAGACACACTACCATCGAATCACGAAAGTCT
+
8:9:5::;777//////>@>>CCBBA;A@?:>><><=:=9ABB@@@B?CH@B?@C?;:;;.5.55<=<<;;;;9)559999+9949)//)///72////;<<<<7;7;;9??A9<>>?A@@@CECBBBBBB@@@?@>AAA@A?781929;:24=;;;<<;6:::>>>>BB=BB=7B@ABC<C@A=@AAAA3BB>A>B@@::---06,--694<499>6616;>=><?9=:==;=BB?ABBBBAAABBC??9:9A@@?@?B?>??;>>?997;9==A@B=BA@@
@ATNG8:01078:02722
GATGGTAGCAGACGTGACAGAGCGCCAGAAGATCAGGAACTCTAGAAGAATTCAGATTTTTAACACGAGAGTAAACGTAAAAGAAGGTTTTACAAGACTCACGTTAACAATATTGCAGCAGTACGCACACAATCGAAGCGCAGTAAGGATGGCTAGTGTAACTAGCAAGAATACCACGAAAGCAAGAAAAAGAAGTACGCTATTAAACTATTAACGTACCTGTCTCTTCCGAAACGAATGAGTACTATGTAGAGCTCTATACATCGAATCACGAAAGTCT
+
;6=B:=CC@@;@5;5;<<BAACCCDABCB@BA@?:9495:9:::4423;6;6B>=8====+848998344====3334444&55.54999066>9=>>666==<8=9<;7;5505<;;>=6955555=>>>:>=54.43333933-45:4505;<<<:::9;::://+/;<??:8=444;1977,33333$29,2298::86505707...).).5<<<9>>655<<5:2333(3;;.338887888888:::567...77.22.562..0/55=5;::/
@ATNG8:01078:02738
GATGGTAGCATCATGCATATCTCACCAGAAGATCAGGAACTCTAAGAAGAATTCAGAATTTTTAACATCGAGAGTAAACGTAAAAGAAGGTTTACAAGACTCACGTTAACAATATTGCAGCAGTACGCACACAATCGAAGCGCAGTAAGGATGGCTAGTGTAACTAGCAAGAATACCACGAAAGCAAGAAAAAGAAGTACGCTATTAACTATTAACGTACCTGTCTCTTCCGAAACGAATGAGTACTATGTAGAGCTCTATACTACCATCGAATCACGAAAGTCT
+
56==9=CDBBBBCCCA@@@?@A??;?@BA?9;6::::@:6:6//)/95895949?00+/;;;):17///98777333(33////&//(/(//(/9;6866222235053..(.77.339:?666E@CCBBBCC@BCAA5:9:9@>?@>B@C@@<@@@@??CC?BBBCCB@BB>???9=>999,7=<8>=CBC1<<69999=<9;;)/)/866/61/7;@@<@DBAACC?A?BBA;@BC>@@A@AAABBBBBBAAA?>99999<<;<8<;<:=4::>>CDE>BAAA
@ATNG8:01087:02713
GATGGTAGCGCATATCAGCGCAGCCCAGAAGATCAGGAACTCTAGAAGAATTCAGATTTTTAACACGAGAGTAAACGTAAAAAGAAGGTTTTACAAGACTCACGTTAACAATATTGCAGCAGTACGCACACAATCGAAGCGCAGTAAGGATGGCTAGTGTAACTAGCAAGAATACCACGAAAGCAAGAAAAAGAAGTACGCTATTAACTATTAACGTACCTGTCTCTTCCGAAACGAATGAGTACGATGAGATCTCGTGTGCTACCATCGAATCACGAAAGTCT
+
?BBA<B??@CDBBBCC@@@CBBABA<ABB>AA@BAA=A?CBBCDCB?AC<?;<?@99999'9<ACDDDDCEGED>CBBBDDF5CD;@4;;;-;CC>CCDCCCDCC?C?CC?CCC=@@BBBBBBCCCCBBBDDADDBB?BBBBBBBB?@?CA@=ACCCCDCD@CBBBCD@BB>BBB=?@998+:==<@AABB3AC?B999BBBCC;><>BBA7;4:>BAA?ACBBBCC@C@BBB<ABB?CBBCCCCAAAA@A@BB@BBCC=>>BCB@@AA>>:=<AABBB;BB@@
@ATNG8:01093:02758
GATGGTAGAGAGACTGTAGCGCACCCAGAAGATCAGGAACTCTAGAAGAATTCAGATTTTTAACACGAGAGTAAACGTAAAAAGAAGGTTTTACAAGACTCACGTTAACAATATTGCAGCAGTACGCACACAATCGAAGCGCAGTAAGGATGGCTAGTGTAACTAGCAAGAATACCACGAAAGCAAGAAAAAGAAGTACGCTATTAACTATTAACGTACCTGTCTCTTCCGAAACGAATGAGTACTATGTAGAGCTCTATACTAATCGAATCACGAAAGTCT
+
0/996:@@;;;??;;>><=>=;;?=4=>@65:>?>=4:.9==:=BB>BB:>9=?>99898$7/77;;;>?<<8<38394999(997<.555&/774:////::=><>9=<055:5::;<>>>CCCBBBCCCB@BBAA>AAAABCBB?B>A;:5:>A@?@@@>?987=@:@@;@AB=@@?@?.338337888(5:67789977834748---(-(-7:<=;?:9999949499907::.339::888::>=>8766222555555.5555.5533337.7333
@ATNG8:01094:02718
GATGGTAGCAGACGTGACAGAGCGCCAGAAGATCAGGAACTCTAGAAGAATTCAGATTTTTAACACGAGAGTAAACGTAAAAAGAAGGTTTTACAAGACTCACGTTAACAATATTGCAGCAGTACGCACACAATCGAAGCGCAGTAAGGATGGCTAGTGTAACTAGCAAGAATACCTCGAAAGCAAGAAAAAGAAGTACGCTATTAACTATTAACGTACCTGTCTCTTCCGAAACGAATGAGTACTGCGTCTCACTCTCGCCTACCATCGAATCACGAAAGTCT
+
BBCC@CBBBBDDCBCBBABGCCCCC?BBC?BBCBBB@C@CBB@??C>AA?@?AA???@>>,@<@@AACDBBBCB>BBBBDHG5DB=A5;;;.;BC?BBABCCCBB?B@CC@BBC=@@BBDBBBDGDEBBBABAEE??>@CCBCCCB>A=A@@=@CAAACCC?AABDBB@AA>ABC?FCBCB>BAA?:9999.9A=A?>>B@AAA<?;?AAA:=:>ACBB@BBAAC@@=??BBB>CBB?BCBBBBCBBBBBBBBCCCDBBBB?BBD@CCAAB?BBAB@A@;@C;;
@ATNG8:01095:02723
GATGGTAGCACACGAGATCTCATCGTACTCATTCGTTTCGGAAGAGACAGGTACGTTAATAGTTAATAGCGTACTTCTTTTTCTTGCTTTCGTGGTATTCTTGCTAGTTACACTAGCCATCCTTACTGCGCTTCGATTGTGTGCGTACTGCTGCAATATTGTTAACGTGAGTCTTGTAAAACCTTCTTTTTACGTTTACTCTCGTGTTAAAAATCTTGAATTCTTCTAGAGTTCCTGATCTTCTGGATACACTCATGTGCACCTACCATGAATCACGAAAGTCT
+
DB?@>@ACCCDCBBBCCCCCCDCBB@;;9CCC@CBBB>BC@C?BCBBA@@>@CCBB@B?@?BA?C?CCABBCBBB@BBBBB1??>AACC=BABC?BBB?BB>?>?ABB?CCBBB?@A=???<B<?????>>>=AAAA<A>>>@@@>>=B???BFD7:;;5;;5;>B?>>B>>8937:BBC5B<>7;<DED/;;:>=1;;<:::888===>@@,://*/9060:>=>>>>>>?=B<@@AA@@:>>@<>>A@@?@>:;;@@AAA=<<<5667;6;<;;;6<1<:9/
@ATNG8:01096:02743
GATGGTAGTGTGTCTCTGAGAGTAGTACTCATTCGTTTCGGAAGAGACAGGTACGTTAATAGTTAATAGCGTACTTCTTTTTCTTGCTTTCGTGGTATTCTTGCTAGTTACACTAGCCATCCTTACTGCGCTTCGATTGTGTGCGTACTGCTGCAATATTGTTAACGTGAGTCTTGTAAAACCTTCTTTTACGTTTACTCTCGTGTTAAAATCTGAATTCTTCTAGAGTTCCCTGATCTTCTGGGTCTCTCTCTCACGCACTACCATCGAATCACGAAAGTCT
+
9;A<:=BCBCCCBCABBHJCCBBBBCCBBC@@=?AAA>BD@C?CCCBBCC@CCCCFAD@CBBA?D?EDDDDDBBB?;;::9*:@=@@@B;BBBC@BBB?BB<@ABBBDACBBCCCCB?BDD@C?CCCCCCBB?BBBC?CCCCCBBBCCCCCCBAA>ABB@BB?B?BBBB@@ACC>B;;;;.;>D>;;;;.;@@@@;AABABCBAA@2:::-9====:>;@B?BBBCCBA7;;6;CCDDC?B@AA;ABBBBCBDJCBBCCCCBBC@CCCBB?BBAC@@@<@CBB
@ATNG8:01101:02759
GATGGTAGCATCATGCATATCTCACCAGAAGATCAGGAACTCTAGAAGAATTCAGATTTTTAACACGAGAGTAAACGTAAAAAGAAGGTTTTACAAGACTCACGTTAACAATATTGCAGCAGTACGCACACAATCGAAGCGCAGTAAGGATGGCTAGTGTAACTAGCAAGAATACCACGAAAGCAAGAAAAAGAAGTACGCTATTAACTATTAACGTACCTGTCTCTTCCGAAACGAATGAGTACCTCTCAGACGCTCGTCCTACCATCGAATCACGAAAGTCT
+
BCCC?CDBBBBDDCCEBBBDCCCAA?CCC<BBCC??=@@BBCCBBC?BB?B@BABBBCCC3C?BBBA@ACCBBC=A>:9:99*;A>C5;;;*;BB=BBCCFDDCB?B@CC@CCC=ABBABBBCCCCDCCCCC@CD??>@AAACC??<@@DBB?BCCBCCCC?AAACCB@@@<ABB>BBABA;A??;?BBBB3BB?B;::ABB==:;9@?AB8:7:ACBB@BBCCBCC?B?BCD>BAA?BCCBBBC?AA@BBBBAA@=AAAA<AAA<A<<<?<AABBBDD>B998
@ATNG8:01103:02736
GATGGTAGAGAGAGCTCTCTCATCGTACTCATTCGTTTCGGAAGAGACAGGTACGTTAATAGTTATTAGCGTACTTCTTTTTCTTGCTTTCGTGGTATTCTTGCTAGTTACACTAGCCATCCTTACTGCGCTTCGATTGTGTGCGTACTGCTGCAATATTGTTAACGTGAGTCTTGTAAAACCTTCTTTTACGTTTACTCTCGTGTTAAAATCTGAATTCTTACTAGAGTTCCTGATCTTCTGGGTCTACGCTCGTCGCGCTACCATCGAATCACGAAAGTCGTATCACCGACTG
+
;A@A?BDBBBCCB:;;65;965<<BBBBBA;;6;BBC>C@@AABBBAA;;9;BBBC?B>ABAA>BC9BCCFC@<?<87888$3<6;;;;17<=;087A>AB?B:99AA?ACA>>>@@<???:>:=>>;;;;=;?B@@;;;;=<<A=>>@@?>>;:7;>?=BB:=:>BAABBBBC7;;===/=:>78888)/97==4=-----;;;<3666-5///;5;5>@8:8BA@@@A:=:>>>@@B;>:;;3;?>>>AA;;:>>>E@???@<@A???<A>=966606:///997760-..92
@ATNG8:01104:02716
GATGGTAGCTATACGTATATCTATGTACTATTCGTTTCGGAAGAGACAGGTACGTTAATAGTTAATAGCGTACTTCTTTTCTTGCTTTCGTGGTATTCTTGCTAGTTACACTAGCCATCCTTACTGCGCTTCGATTGTGTGCGTACTGCTGCAATATTTGTTTAACGTGAGTCTTGTAGAACCTTCTTTTACGTTTACTCTCGTGTTAAAAATCTGTATTCTTCTAGAGTTCCTGATCTTCTGGTATGACTAGTGTACTACTACCATCGAATCACGAAAGTCT
+
A@FE?CBCCCCCBBBCDDFBBBDCDDBBBCC?BAAA>AB?B?CBA@ACCAECCCC@C@CBCCAC@CCCCCA@?A>;;;;.49.79::4;<>C<@?@<@A?BBBBBB?BAAABBCB<BAD?C@CAA>>????BBCA<>>>AA@AA???@@::;;:<888*888-8=BBAA===BB<@@@@A<?9=88666(/====6===///<;><19888(8<<=>==8=>:=@A@@@@=A=>>>@@A=@>><>AA=;;;;>>>ACAA=>>@@:==>>>9>>>>>>F7>;88
@ATNG8:01104:02746
GATGGTAGCGCGACGAGCGTAGACCCAGAAGATCAGGAACTCTAGAAGAATTCAGATTTTTAACACGAGAGTAAACGTAAAAAGAAGGTTTTACAAGACTCACGTTAACAATATTGCAGCAGTACACACACATTCGAAGCGCAGTAAGGATGGCTAGTGTAACTAGCAAGAATACCACGAAAGCAAGAAAAAGAAGTACGCTATTAACTATTAACGTACCTGTCTCTTCCGAAACGAATGAGTACGTGTGCGACGTGTCTCCTACCATCGAATCACGAAAGTCT
+
ABBB>BBBBCBBBCCCEDHEC@@@@;@BC?BBCCBB?B@BBC@A?C>AA@C?::9AACCC3C?BA@AABBBBBB>BBCDDEE5BB@B@CCC<CHDGCBBBCCCCC?B?BC?CAA?ABBBBC@B@DCCCBAABD@B??;@@??AA@?9A>@@@<@BBBBCCDABBABBB@CC@BBB<?????8??=9=@@@@2@B?BBBBBAAAA:=:==BB:>;>>BBC@CB???@@9?;?@@:AAA=ABBBBBBBBCBBBB==>@@@???<AAA=AAB??;?ABB???9????
@ATNG8:01107:02751
GATGGTAGACATATCGTATCTCTGTACTCATTCGTTTCGGAAGAGACAGGTACGTTAATATTAATAGCGTACTTCTTTTTCTTGCTTTCGTGGTATTCTTGCTAGTTACACTAGCCATCCTTACTGCGCTTCGATTGTGTGCGTACTGCTGCAATATTGTTAACGTGAGTCTTGTAAAACCTTCTTTTTACGTTTACTCTCGTGTTAAAAATCTGAATTCTTCTAGAGTTCCTGATCTTCTGGATATGAGTGACTCGTGCTACCATCGAATCACGAAAGTCT
+
BACD@BBC@@@DBEBCEBBBBCDDBBBBC@@>?BBC>BB?B@CBBCCAB>BB???>A>AAA<B>BA@A@CCCB<86676(8:/;>@@9ABBB?BBB@BB?CBBCCC@BBBCCBCD?CAB>B>@?@B@>>>@CCCA<AACBBBCB??B@@;;;>58::9===@;@AAAAAAAA<AAAAA5A;?:>@AAA.AC=>>5<99788<<<<9>AAA/A<<<A=A=@@;@>>>;;;9>9>@@???688>;@A@AA<<;?AA??AAAAD@@;?@>=>:>>==>AA9?=>>
@ATNG8:01110:02715
GATGGTAGTATCTGCACACTCTGTCCAGAAGATCAGGAACTCTAGAAGAATTCAGATTTTTAACACGAGAGTAAACGTAAAAGAAGGTTTACAAGACTCACGTTAACAATATTGCAGCAGTACGCACACAATCGAAGCGCAGTAAGGATGGCTAGTGTAACTAGCAAGAATACCACGAAAGCAAGAAAAAGAAGTACGCTATTAACTATTAACGTACCTGTCTCTTCCGAAACGAATGAGTACTACTCTCAGAGACACACTAATCGAATCACGAAAGTCT
+
@ABB@DBCC;;9@>=CBCCCCFGCC@BBBACCBCAA>B>BBBBBCB@BB?B?A??88888):;@ABBBCCAAAA89700//&/9)-(--(---(-799:>>;@??:DD>AAB?BCC@@@BBBDCCCAAA@?CB;;8;BBBBBBC@C@D;;;;BCCCAAA?BABBBB?BB@BBC@A@@?@27778/0000(0;5///9:;;@A<@9>>>@;B;76:9:6:AB@A@AAE>??B>BBB?BCCCBABBBBBAAAAB???BBBBBBB???>>:>ACCCCB=AAAA
@ATNG8:01110:02721
GATGGTAGCTCACGTACGTCACACGTACTCATTCGTTTCGGAAGAGACAGGTACGTTAATAGTTAATAGCGTACTTCTTTTTCTTGCTTTCGTGGTATTCTTGCTAGTTACACTAGCCATCCTTACTGCGCTTCGATTGTGTGCGTACTGCTGCAATATTGTTACGTGAGTCTTGTAAAACCTTCTTTTACGTTTACTCTCGTGTTAAAAATCTGAATTCTTCTAGAGTTCCTGATCTTCTGGGTCTCTCTCTCACGCACTACCATCGAATCACGAAAGTCT
+
59BB?BBCBDDBBBDCCCCCBBBBBBBCBCAA=@BBB=BC@B?CCCCCBB=CDDBB>B?BCCC?B?BBBBCCCBA?@CCCC1@@:>>CC>BBBB?BBA;<<7<<>BCC?CBBB@@AA<@>>8<8<@???>>>9>A??7;;<;;;>>@A@@A?@@A;>>>;884:>><><@@@A=>>>CD5A:>;>AAA5@A988.655///=66;<BDDD/A>>?A>D;?>;A>@=///6;699???@5::==8=A>>>??AA??>AAAA@@@=<==@@;?<88;994----
@ATNG8:01113:02710
GATGGTAGCATCATGCATATCTCACCAGAAGATCAGGAACTCTAGAAGAATTCAGATTTTTAACACGAGAGTAATCGTAAAAAGAAGGTTTTACAAGACTCACGTTAACAATATTGCAGCAGTACGCACACAATCGAAGCGCAGTAAGGATGGCTAGTGTAACTAGCAAGAATACCACGAAAAGCAAGAAAAAAGAAGTACGCTATTAACTATTAACGTACCTGTCTCTTCCGAAACGAATGAGTACCTCTCAGACGCTCGTCCTACCATCGAATCACGAAAGTCT
+
ABCB@CCDCCCBBBBBCCCCCCBAA?AAC@DCCABC?B?BBBBBBB?BB>B?A@A9:999$7<BBBABBCCBB?BBB@@@A@2@?;?399929@A?ABBB==@6658=CB=@??;?@AACCCCCCCDCCCCB?BB??<?AA@BC@?<B@CA@?ACCCBBBB?BCCB??=??<?CB<@@9999+9<=9=>>>>@'>A=A:9:BBA?@,0,0>99)/)/9ABA@CCAAABB?B@@@@:@@@<@BBCDBB?BBBA@@CCCAAAAAB>ABB@BBBAA>@AAB;;;/;@@@
@ATNG8:01064:02771
GATGGTAGTAGTACACTAGTCATACCAGAAGATCAGGAACTCTAGAAGAATTCAGATTTTTAACATCAGAGAGTAAACGATAAAAAGAAGGTTTTACAAGACTCACGTTAACAATATTGCAGCAGTACGCACACAATCGAAGCGCAGTAAGGATGGCTAGTGTAACTAGCAAGAGTACCACGAAAGCAAGAAAAGAAGTACGCTATTAACTATTAACGTACCTGTCTCTTCCGAAACGAATGAGTACACATCGTCGTGTCGTGCTACCATCGAATCACGAAAGTCT
+
>@@:5;=?A@AA;9666>>>=@;5929:;.9A;99>49.5595449.4439.44443888'71769//////39==/88333333$38380666*6//(/;555AAAA=D=A?688><@??@BBBBABBCB@@@B>ABAB>=>>@9<773><@@@=@BA>:;;A<>>@???;?@::9<8<<=@@:@>=98678)29067777>>==<?9;;9A9=5;;AAA>BBAABABAD@?@@<?CC@BAABBDCAAACCBBBBBCCCBBBBBDEABAAAC@CBBBBBD>DAAA
@ATNG8:01064:02777
GATGGTAGCGCACACATAGATACAGTACTCATTCGTTTCGGAAGAGACAGGTACGTTAATAGTTAATAGCGTACTTCTTTTTCTTGCTTTTGTGGTATTCTTGCTAGTTACACTAGCCATCTTTACTGCGCTTCGATTGTGTGCGTACTGCTGCAATATTGTTAACGTGAGTCTTGTAAAACCTTCTTTTTACGTTTACTCTCGTGTTAAAAATCTGAATTCTTCTAGAGTTCCTGATCTTCTGGACGACGCGCACTGACACTACCATCGAATCACGAAAGTCT
+
ABDE@CCBCBBB>DAAAGFCCCBCCIBCBBBA=A@@@;@C?B?AAAACEDADD;;9@C?@A@A?CAECBCDCCBB?AAAAA2CD;:5<>>2??;:><<8;;=>??DCE@CBCBBBBA?AAADC>AAAA::::7:?AA7AADCCBBBBBBCBBBCB?CCC?CC@C?CCCCBBBCC@BCBDD9D?B?BBDDD5CCCCC>CBBBCCCCCC@CDEE5B@@AC@C@BC@@@@B@@@>A?AAABBB?BCG@CCCDCDCCBBBCBBBCDDCC@CBBBB?BCC:::C=CAB@
@ATNG8:01068:02773
GATGGTAGGACGGAGCGTCTGAGAGGTACTCATTCGTTTCGGAAGAGACAGGTACGTTAATAGTTAATAGCGTACTTCTTTTTCTTGCTTTCGTGGTATTCTTGCTAGTTACACTAGCCATCCTTACTGCGCTTCGATTGTGTGCGTACTGCTGCAATATTGTTAACGTGAGTCTTGTAAAACCTTCTTTTTACGTTTACTCTCGTGTTAAAAATCTGAATTCTTCTAGAGTTCCTGATCTTCTGGATATGAGTGACTCGTGCTACCATCGAATCACGAAAGTCT
+
::==0//727//)/::;>@=<<@==<<B=B<<<<C>>>666:A7?;;@@BB?BBB:94549=?@:>9=9=9?==772/////$//)/77;5><==7<<>:=@>@@BB@A=ABDB@@BD@CBB>B7;;BAA@@A8;;BB@ABACBBBBA@;;:A?@A?@@@?BB?B?A@;;9====9=9999*9.9<@@@@@0@??@D>@@@@@@==99.5555'444594;4;;8<<<<<<<9>:;::=::3899.555959970/0077;7:::;799://)///////(4488
@ATNG8:01071:02791
GATGGTATCGCATATCAGCGCAGCCCAGAAGATCAGGAACTCTAGAAGAATTCAGATTTTTAACACGAGAGTAAACGTAAAAGAAGGTTTTACAAGACTCACGTTAACAATATTGCAGCAGTACGCACACAATCGAAGCGCAGTAAGGATGGCTAGTGTAACTAGCAAGAATACCACGAAAGCAAGAAAAGGAAGTACGCTATTAACTATTAACGTACCTGTCTCTTCCGAAACGAATGAGTACTATGTAGAGCTCTATACTACCATCGAATCACGAAAGTCT
+
>==B?BEAC>B==AAA@BCB;;;BB699B>@@===@6949AA>@@??BB=?=?@A;;;;;*;=AAAAHCBCECI=CB;;;;.9B=B299909@@:C>@BADECC?A>AA>ACC?B???ABBBBCCBCCDB>8>@00-0@=<=>;:49.6=C@CDECDCBA>@CBAAA?DB?B??488938/33317778/86=7B?@AABBDD@D====A=@<>>BBB>BBBBBBB=B5;;;0:??=??@@@ABBBBCB@@@???>??>>>AAA:>=;;>9>?;;ABC?BAAC
@ATNG8:01073:02798
GATGGTAGCACACGAGATCTCATCGTACTCATTCGTTTCGGAAGAGACAGGTACGTTAATAGTTAATAGCGTACTTCTTTTTCTTAGCTTTCGTGGTATTCTTGCTAGTTACACTAGCCATCCTTACTGCGCTTCGATTGTGTGCGTACTGCTGCAATATTGTTAACGTGAGTCTTGTAAAACCTTCTTTTTACGTTTACTCTCGTGTTAAAATCTGAATTCTTCTAGGTTCCTGATCTTCTGGGTGCGCTACAGTCTCTCTACCATCGAATCACGAAAGTCT
+
C@@A@CDCCBBB99;@BBBBBB@<BBBBBB;;6<BBB=BB?C9;:?AAAB>BCBBB?B?BCCD?B>AA@BAAB??6;><>;'<?0//8;;5;=::68::4?B:>>ACBB?BBAAA?BD;>=A<A<>>>?>;;;=AAA@;ACDBB===AAA@@@>>>===><@@;><>@@A@???A:>>AAA6A<A8::AAA/@@;=>18/////;97:1898)7886=9>98817===<@=C=;;;;;977///+//:=>@:>>B<<;@>>>??<?>>>@<@@@@=9819=66
@ATNG8:01075:02776
GATGGTAGTATATCGCGTCGCTATCCAGAAGATCAGGAACTCTAGAAGAATTCAGATTTTTAACACGAGAGTAAACGTAAAAAGAAGGTTTTACAAGACTCACGTTAACAATATTGCAGCAGTACGCACACAATCGAAGCGCAGTAAGGATGGCTAGTGTAACTAGCAAGAATACCACGAAAGCAAGAAAAAGAAGTACGCTATTAACTATTAACGTACCTGTCTCTTCCGAAACGAATGAGTACTATGTAGAGCTCTATACTAATCGTTATCGGAAAGTCT
+
EBBB>?;BBB@;<=>>0//::::9646AB?=@@;;5.549;666<@8996;;?:;9<<<<'97<<>===B<;;<*3344444$5;7<8>@@2=?@;><<@@9:9=89.44588;55559;=;;;>@;;CCCC?BA@@:=8777333-/39//+/:::;9;;8;<;:;=,77399928>777)333285==>*7727.//88:88/6//...38497;55.9@>==<A9=7:9963331337333<>>@>8828888:8852228487./*//;;5;;*////
@ATNG8:01079:02776
GATGGTAGAGTACAGTGTAGTAGACCAGAAGATCAGGAACTCTAGAAGAATTCAGATTTTTAACACGAGAGTAAACGTAAAAGAAGGTTTACAAGACTCACGTTAACAATATTGCAGCAGTACGCACACAATCGAAGCGCAGTAAGGATGGCTAGTGTAACTACAAGAATACCACGAAAGCAAGAAAAAGAAGTACGCTATTAACTATTAACGTACCTGTCTCTTCCGAAACGAATGAGTACGAGAGAGCACACGTGTCTACCATCGAATCACGAAAGTCT
+
59@=056@:95==666;;<====6505<=6<>:4943838:;555=9=<7@78<<;8;;<+=>BB==::9:887.774444&5<49.55)5;;7=>>;99?:;4;>??9@::4;ABABBCECCCCDCCBC@BC@@=@B?@?B::6;?BBC@CDBAAAAA?BDCDG@CB?A;945:<8?9;;;@BCCCC2BB?BCCCBBBAA?C=@@992919<>??<@@??ABA?B?BBB=BBB@@@ACBBBCCABB@@>>?BB>?;;;>==5:;;;A=@BEBBBB=B???
@ATNG8:01081:02797
GATGGTAGCGAGCGAGTGTGTATACCAGAAGTCAGGAACTCTAGAAGAATTCAGATTTTTAACACGAGAGTAAACGTAAAAAGAAGGTTTTACAAGACTCACGTTAACAATATTGCAGCAGTACGCACACAATCGAAGCGCAGTAAGGATGGCTAGTGTAACTAGCAAGAATACCACGAAAGCAAGAAAAAGAAGTACGCTATTAACTATTAACGTACCTGTCTCTTCCGAAACGAATGAGTACTATGTAGAGCTCTATACTACCATCGAATCACGAAAGTCT
+
A@BB?CCBBCB6:6;;>==BFIICB>@;;49:9;<3:5:943999-447;7;:=98988'75;>;:888<:::3:795555$5=8=;@>>2@<<7;>>BBBBBA?C@??9?CC?BBBBBBBB@B999@A@A<AB@@=@???DAAC<@<@;;6;@@@BCBB?BBBCBB?BB?BA@;<:==;3;//*/<<<=,66-3/..77755/6-2222.75::@??<?>:====9=9;>C=BBC?A@@??:9:@:99@<==9;;=52222222;@AAD<AA??ABE>B@@7
@ATNG8:01086:02803
GATTAGCGCGACGAGCGTAGACCCAGAAGATCAGGAACTCTAGAAGAATTCAGATTTTTAACACGAGAGTAAACGTAAAAAGAAGGTTTTACAAGACTCACGTTAACAATATTGCAGCAGTACGCACACAATCGAAGCGCAGTAAGGATGGCTAGTGTAACTAGCAAGAATACCACGAAAGCAAGAAAAAAGAAGTACGCTATTAACTATTAACGTACCTGTCTCTTCCGAAACGAATGAGTACTATGTAGAGCTCTATACTAATCGAATCACGAAAGTCT
+
:;?@ABBCBA@BCCIDCCCB@@@;ABB?BDBB;;:;>AABAAAB?AC?A=@>?9:9::(9;@ABBBBBB?>=3<=;;:::'5>9B:CEH;ECB@BBBCBBB@@>@@DB@D??=@@CBCCCCBBCCBBBBB?CCBB@BBBBBAAA?C@CAA?BCBBBAAA????ABC@CC?AAA;??999+35517=?AAA)AB;8868@>>AB7;7:>@@1838?ACD@CDBB?@??B<@@@8>==9<=@999??A@==@=>===>=A>=888;=>78188<;78927A?=
@ATNG8:01088:02809
GATGGTAGGTGCACATGAGTGTATCCAGAAGATCAGGAACTCTAGAAGAATTCAGATTTTTAACACGAGAGTAAACGTAAAAAGAATGGTTTTACAAGACTCACGTTTAACAATATTGCAGCAGTACGCACACAATCGAAGCGCAGTAAGGATGGCTAGTGTAACTAGCAAGAATACCACGAAAGCAAGAAAAAAGAAGTACGCTATTAACTATTAACGTACCTGTCTCTTCCGAAACGAATGAGTACTGCGTCTCACTCTCGCCTACCATCGAATCACGAAAGTCT
+
56=>:=CE@BBBC>CCECCBBDB;;7;;:8>995;;7<7;<BAA=C@BB@B?BB@@@BBB0@8;;CAAAA00/<38-0-=88)8;///:===/;<<095594;;337(328;<>;;03399@AABBCCCABBAA?ABBB>AABBBBAA6;5;;;7:A@;@;??<AAACCD?AB?BBB?A@???8899588::::&880/...78877376;;9949:>;A=B?BCC:;;C@B@BCD<B@?688??A@AAA@?AAA@CDBBBBBB@CBD@C;;;A=@@ELHEH?DAA@
@ATNG8:01096:02781
GATGGTAGCGAGCGAGTGTGTATACAGAAGATCAGGAAACTCTAGAAGAATTCAGATTTTTAACACGAGAGTAAACGTAAAAAGAAGGTTTTACAAGACTCACGTTAACAATATTGCAGCAGTACGCACACAATCGAAGCGCAGTAAGGATGGCTAGTGTAACTAGCAAGGATACCACGAAAGCAAGAAAAAGAAGTACGCTATTAACTATTAAACGTACCTGTCTCTTCCGAAACGAATGAGTACGTGTGCGACGTGTCTCCTACCATCGAATCACGAAAGTCT
+
8944.5=;;=5655:;:<<:0/////<<7;;?:882::(4333833-//(/(//7:;;==)6.5;5566=<<=?4;;45555$5:5:.555&5997565;9:944.4.4;05558;;;<@C@@@CCD@AAAA?;9:C@BCCBBB;;6;=@AA=ACCBCDBB?BABBBBAD?BABB@BAA@@8=::29@AAA3AA<@????@A??:;::::<088(79@@@=@:99?>>8<5:>@7>>>488?@@@C@@@A@@<><<8;>::;7===8=9925.28A>@@A<AAA?
@ATNG8:01097:02788
GATGGTAGGCGACATACATACGCGCCAGAAGATCAGGAACTCTAGAAGAATTCAGATTTTTAACACGAGAGTAAACGTAAAAAGAAGGTTTTACAAGACTCACGTTAACAATATTGCAGCAGTACGCACACAATCGAAGCGCAGTAAGGATGGCTAGTGTAACTAGCAAGAATACCACGAAAGCAAGAAAAAGAAGTACGCTACTAACTATTAACGTACCTGTCTCTTCCGAAACGAATGAGTACGTGTGCGACGTGTCTCCTACCATCGAATCACGAAAGTCT
+
//;;7:A==@ABB@=??ECB;;;BBABGGFABAC@@5;5;@@<<CC?AA<?<;A<<<BBB1B?BBBCCCCCCBE>DC:9:::*;B=B=BBB;BCD@BBCBAAA@@=@@CC@BBB>BBCCCCCBBBCCBCEDD@DBBB?BCCBBBAA>BACBB@BCCCCBBB?BBBCBB?BA=A>?9?A@@@:@@@<@@@@@2@B?B?>>BB@@BA>:=AAA<A<@ABCB@BD@@@BB@C@CCC<BAF?@??BBBBBCBBBBBBBBBBBAAA?BBC@B??>>9=ACCBBD>C::9
@ATNG8:01097:02796
GATGGTAGCACGAGTCACTCATATCCAGAAGATCAGGAACTCTAAGAAGAATTCAGATTTTTAACACGAGAGTAAACGTAAAAAGAAGGTTTTACAAGACTCACGTTAACAATATTGCAGCAGTACGCACACAATCGAAGCGCAGTAAGGATGCTAGTGTAACTAGCAAGAATACCACGAAAGCAAGAAAAAGAAGTACGCTATTAACTATTAAACGTACCTGTTTCTTCCGAAACGAATGAGTACAGAGAGTACGATATGTCTACCATCGAATCACGAAAGTCT
+
BBDD;95>@A;66==>@>@=966<<8=5515::956168;;<//,/:275160/////;;;+:67:8::9;::::3:8::;;;(45.5499;0;<=8>?=ABBBBB@B@CC@CCC?CCAACBBCCCCCCCGCC?BB::8;AAA@A::5;=B<;;BBBBBBB?BBBCBB?BB?CCC?C@BBB<?>>6;;<=@,::48669<<77919177::-56(6:B?@=@?@@;?C?C?AAA9;;;7000@@A???BB??@AA?@A?ADA???B>??>BA?BBBAABB:@;;;
@ATNG8:01100:02808
GATGGTAGCAGACGTGACAGAGCGCCAGAAGATCAGGAACTCTAGAAGAATTCAGATTTTTAACACGAGAGTAAACGTAAAAAGAAGGTTTTACAAGACTCACGTTAACAATATTGCAGCAGTACGCACACAATCGAAGCGCAGTAAGGATGGCTAGTGTAACTAGCAAGAATACCACGAAAGCAAGAAAAAGAAGTACGCTATTAAACTATTAACGTACCTGTCTCTTCCGAAAACGAATGAGTACCTCTCAGACGCTCGTCCTATCGAATCACGAAAGTCT
+
BCBB@BAC>>===?>>>A;665555.45939<9:9:29.39:=:>:48;4:4><733333$34;788:33399916//////$/:5;)555&555.5<<<<;:97275//)///39;<=>?666<:@>>994.49<<8<7373;;;293::938<;;;;::49;;4774;823336;;:;=64446:::;:+8=,222559675/55-522249/5554/)////666161////&///(///63334888<=43265....505:855559888@@A7<<=8
@ATNG8:01112:02779
GATGGTAGAGTATCATGTGTACTCCAGAAGATCAGGAACTCTAGAAGAATTCAGATTTTTAACACGAGAGTAAACGTAAAAAGAAGGTTTTACAAGACTCACGTTAACAATATTGCAGCAGTACGCACACAATCGAAGCGCAGTAAGGATGGCTAGTGTAACTAGCAAGAATACCACGAAAGCAAGAAAAAGAAGTACGCTATTAACTATTAACGTACCTGTCTTTTCCGAAACGAATGAGTACGTGTGACGTACGTGAGCTACCATCGAATCACGAAAGTCT
+
8999699:==B@;;><<>?666:=7>??465>C?A?A?BCBCB@A=@F:;9;CAAABAB2B>BCCCCBCCBBA<BBBCCCC5BD?C7;;;.;;<6;BDBBBC::39<994:A@:@BB>A@BCBCBAAABCB?AA@B?B@@@AAAA?B?B@A=ABBAAADD@DBBBBB@BC?BBB?B@@@@3:00)0::::,9;67775@;88:<A=>>>>6;6;=CDDADDCDBDC;C?BBC=???;;;:AABBC@@?BCB9::AAAABABAAA>A:99B=A==>766,5:7:
@ATNG8:01069:02857
GATGGTAGTGTCATATGAGAGTGTGTACTCATTCGTTTCGGAAGAGACAGGTACGTTAATAGTTAATAGCGTACTTCTTTTTCTTGCTTTCGTGGTATTCTTGCTAGTTACACTAGCCATCCTTACTGCGCTTCGATTGTGTGCGTACTGCTGCAATATTGTTAACGTGAGTCTTGTAAAACCTTCTTTTACGTTTACTCTCGTGTTAAAAATCTGAATTCTTCTAGAGTTCCTGATCTTCTGGGATGTGTGCGCAGTGCCTACCATCGAATCACGAAAGTCT
+
4;::5;;@ABA@<>CCCDBBB<@<@D=@A>54.4:::4<>:?9666?>B@@@@666:=7:?AA5;6:AA=<<<=A444999'4:24444)5::>:@?C@DC<<=CCCD@DDBCCCCD@CCD@B>@ABBBCAA?ACBBAEBBCCAAABBABBBBCCACDC@BB?BADD@A@BB@@>@BBBC;A>C5;;;;.;@AA@6;;C@AAAA@D5;;;;*;A@AA=A@CC@BBBCBCG@B@CBBCCD?BBCD@CBBBB;;;BBCBBBB?CBC?BB@@@>AABB;;;0;A<;
@ATNG8:01074:02836
GATGGTAGAGAGACTGTAGCGCACCCAGAAGATCAGGAACTCTAGAAGAATTCAGATTTTTAACACGAGAGTAAACGTAAAAAGAAGGTTTTACAAGACTCACGTTAACAATATTGCAGCAGTACGCACACAATCGAAGCGCAGTAAGGATGGCTAGTGTAACTAGCAAGAATACCACGAAAGCAAGAAAAAGAAGTACGCTATTAACTATTAACGTACCTGTCTCTTCCGAAACGAATGAGTACGATGAGAGAGCTCTCTATCGAATCACGAAAGTCTC
+
C@@;:;;;;;===>;;;><=@=9;;7;BA?;;:@??:?7<9900-:086(-(/6//3777'733339999;377)73:4444$5:5:5<<<0<<>796BBBBBCCAE@BA>AAA>@@AABCCDFCBBBBBAC@C:;;=@@ABBABA>B>;;:49@@?A@CB?BABBBB@BB?ABD?BBBBC599<8==>=?.;><@???B@888<@<@CCB;?<?@@@@?@CCCAAA>A>@AA=AFF@AAACCCCBBCBBBBB>A===?==A9;::5:;99255(/55//
@ATNG8:01081:02810
GATGGTAGCGCATATCAGCGCAGCCCAGAAGATCAGGAACTCTAGAAGAATTCAGATTTTTAACACGAGAGTAAACGTAAAAAGAAGGTTTTACAAGACTCACGTTAACAATATTGCAGCAGTACGCACACAATCGAAGCGCAGTAAGGATGGCTAGTGTAACTAGCAAGAATACCACGAAAGCAAGAAAAAAGAAGTACGCTATTAACTATTAACGTACCTGTCTCTTCCGAAACGAATGAGTACCTCTCAGACGCTCGTCCTACCATCGAATCACGAAAGTCT
+
;=;;7;<@BBBCCCCCCCCCABBCC@CDDACCCCCE?B;;;BCEBB?BB6:6:=BAA@@@1@?CCDCCBBBCC@8@@::;;;*;B=@=A@A7ADC?CCBBBBBBC?B@BB?BCC?BBBBCBBADCCCBBBCC?BBDD>AACBBBA@<@>CBB?CCBBBCCC@CCBABC?AA>@AC@CDAAA<@>@;99::9:%:>;=:99BCCBC>=:<===5;5;>BAA<@A@@@BB?B?BCD>CCD?ABBBBBB@BBB==>DBBBBBAAA?AAB;@>>=A8:;BB@@@;@AAA
@ATNG8:01083:02816
GATTAGTATAGAGCTCTACATAGTACTCATTCGTTTCGGAAGAGACAGGTACGTTAATAGTTAATAGCGTACTTCTTTTTCTTGCTTTCGTGGTATTCTTGCTAGTTACACTACCATCCTTACTGCGCTTCGATTGTGTGCGTACTGCTGCAATATTGTTAACGTGAGTCTTGTAAAACCTTCTTTTTACGTTTTACTCTCGTGTTAAAAATCTGAATTCTCTAGAGTTCCTGATCTTCTTGGGCTGCGCTGATATGCGCTACCATTCGAATCACGAAAGTTCT
+
55;5:<<=>>BCC<;;<>CAAACBBACC@@?BBAK>BB?B?BBCAABC=??ABB>B@BBBB?B@CCDBB<88848<==>+=;46555-5;;;7=@A=AA>AAB=<=9=???AAA7;;=8=8=>>878>>:765=8::7<655;<=>?A<<:;6:DD=>>:>:>>>A>>>@>998776,249455555'295555+577655...8(....$.335:5:5999:99955/327//-99,,,(,,',,**62,-.7897795777655.3/.(.332577.//(.3
@ATNG8:01084:02850
GATGGTAGATATATGCACGCTCTACCAGAAGATCAGGAACTCTAGAAGAATTCAGATTTTTAACACGAGAGTAAACGTAAAAAGAAGGTTTTACAAGACTCACGTTAACAATATTGCAGCAGTACGCACACAATCGAAGCGCAGTAAGGATGGCTAGTGTAACTAGCAAGAATACCACGAAAGCAAGAAAATGAAGTACGCTATTAACTATTAACGTACCTGTCTCTTCCGAAACGAATGAGTACACATCGTCGTGTCGTGCTACCATCGAATCACGAAAGTCT
+
AAAC@CCCCCC@@BEDCCCCCBCCC?BBB?BBBAAA?A?ABBCBBC?CC?C?AABBBBBB3B@BBBBCDCCBA@8?>@ABDB2AB@C5;;;*;@@>CBCBCDBBB@B@CC@BBC@CBBBCAAACBCCCCCBB?CDAA>@CCCBBBA=@<B??=@EBCBACB?AAAAAA?AA>BBB?BB>>>7?@@<@@@@4@>><>BBDA<ABD@D?AACC?B@BABBB@BBBAABB@B@CCC>BBB?B@@@@BBBBBBBB@BB@@>AABBBCBC@BAAAB?BDBC?>=;>BAB
@ATNG8:01086:02819
GATGGTAGAGTACTCGCTGATACACCCAGAAGATCAGGAACTCTAGAAGAATTCAGATTTTTAACACGAGAGTAAACGTAAAAAAGAAGGTTTTACAAGACTCACGTTTAACAATATTGCAGCAGTACGCACACAATCGAAGCGCAGTAAGGATGGCTAGTGTAACTAGCAAGAATACCACGAAAGCAAGAAAAAAAGAAGTACGCTATTAACTATTAACGTACCTGTCTCTTCCGAAACGAATGTGTACATAGATATACGTATAAGCTACCATCGAATCACGAAAGTCT
+
77//+/:<566556;;656;9<:<<=/55:7545<::5=344;<<<>8==7</3/665777$-(---/9:;:::;175444444#4:7<:@@?2>>>9;95555;444)4.44.444.4<;;=@==??==@===?:>?>>9BBB<;98839::AB<?>>>><::999:;AA?BB>BBB?B====6=;=87899999#9:7::<:;76//*/58687*/)59?>?:=?:94546;4444(398288=:::;:7748<8?222:997377//..38533)..693//(/...
@ATNG8:01088:02858
GATGGTAGTGTCATATGAGAGTGTGTACTCATTCGTTTCGGAAGAGACAGGTACGTTAATAGTTAATAGCGTACTTCTTTTTCTTGCTTTCGTGGTATTCTTGCTAGTTACACTAGCCATCCTTACTGCGCTTCGATTGTGTGCGTACTGCTGCAATATTGTTAACGTGAGTCTTGTAAAACCTTCTTTTTACGTTTACTCTCGTGTTAAAAATCTGAATTCTTCTAGAGTTCCTGATCTTCTGGTAGAGCGTGCATATATCTACCATCGAATCACGAAAGTCT
+
B:543444::99;<566;;;===CC;95<@99.4==90::5;7;@?CCAB465<<=;@?BB;:4;29::5<A@@A>:;;<;*;;59<CA3>:99496B??D?CCCBCC@CCCIICCGGCCC?A?@CBCABBGACCCCAABAFCC;;;CCCDDCBB@CCB@CC@C@DAA@@@AAA=@AA@@7@>B=;;;;;*;A@CD=B@@@B;:;BC?BBBB0A;;:B>BACCBCGAA@BB?B@BCABBB7::B?BBC;;;BBBB@@AACCEEBB?A;:;:49<@@BBD?DDCC
@ATNG8:01090:02828
GATGGTAGCACACGAGATCTCATCGTACTCATTCGTTTCGGAAGAGACAGGTACGTTAATAGTTAATAGCGTACTTCTTTTTCTTGCTTTCGTGGTATTCTTGCTAGTTACACTAGCCATCCTTACTGCGCTTCGATTGTGTGCGTACTGCTGCATTATTGTTATCGTGAGTCTTGTAAAACCTTCTTTTTACGTTTACTCTCGTGTTAAAAATCTGAATTCTTCTAGAGTTCCTGATCTTCTGGGCAGACTCTCACACGCCTACCATGAATCACGAAAGTCTAT
+
:?CC@CCCC?B@A=AEBBB;955545<<<CCCAHCCC=BD=A;>>9:<@@=@D?@@@A00/:;6:<A@BBBBB?A?9:999$7;17333(3966)//939:58;8;??:???<<:>>7;=D=C<:;;;868:3:;;@5:;??>=>>?>>;;989==:?>;??=AAAADD===@@5;::::/::@;??AAA/@@ABD9?==>@B@???;;@@@,>///=7=9AA<AAAA;;:=B<A@BAAA9@>>>7><=<==A=:::@@>>;>@@:>=;;5;77<<9=-339,,,
@ATNG8:01094:02838
GATGGTAGTGTGTCTCTGAGAGTAGTACTCATTCGTTTCGGAAGAGACAGGTACGTTATTAGTTAATAGGCGTACTTCTTTTTCTTGCTTTCGTGGTATTCTTGCTAGTTACACTAGCCATCCTTACTGCGCTTCGATTGTGTGCGTACTGCTGCAATATTGTTAACGTGAGTCTTGTAAAACCTTCTTTTACGTTTACTCTCGTGTTAAAAATCTGAATTCTTCTAGAGTTCCTGATCTTCTGGTATGACTAGTGTACTACTACCATCGAATCACGAAAGTCT
+
5<==<<<@AB995:555<:;;;;;>A:9999:69BBD>CC?A>BCDDDCC@CCCCC>CB@CCC@C@CEH?BCDDCB?BCDEF5A@?BBBB>BBED:;;C@BC?BBCBCDACCCDDD@@?@BB?B@DHHCCBBB@BCCC@CCBBC@@@BBCBBBBBB?BCE@??=@>ACCCCCBBB=A>@>@7>;@4::::-;AABC>CCCCCCCCCD@CCDD5BBCCCACBCC@BB?@@::6;?BCECDD?AAC@DDFDCBBCCCCCABACCCCE@BBCBB?BA@AAAA<A@@@
@ATNG8:01095:02837
GGTGGTAGATACTCGCTGATACACCCAGAAGATCAGGAACTCTAGAAGAATTCAGATTTTTAACACGAGAGTAAACGTAAAAAGAAGGTTTTACAAGACTCACGTTAACAATATTGTAGCAGTACGCACACAATCGAAGCGCAGTAAGGATGGCTAGTGTAACTAGCAAGAATACCACGAAAGCAAGAAAAAGAAGTACGCTATTAACTATTAACGTACCTGTCTCTTCCGAAACGAATGAATACTACTCTCAGAGACACACTATCGAATCACGAAAGTCT
+
C@@A>BECCCBBBAA;;;CCCBAAA<ABB?AAAB@?=@?BBBBBCB?@B?B?==>AAAAB3B@CCAAABDCBBB>BBBCDDD5CB@CACCC=BCCIIAAACDCDC?B@BC@C@@>A@CBCCBB@FDDDBBBB?DBBB?AABBBB??=@@C@@>ACCCCBECABBBBBB@DD?>>>?BBBCC:??@<@@@@@2@A>?;;<C???A<A<AA@@:>9=>BAA?CAAAACD<?=@AA9BA@=A??;?BBBBC@AACDBBBBBBBBBBCBBBB?AA@A999.:@@A
@ATNG8:01098:02824
GATGGTAGACATATCGTACTCTCTGTACTCATTCGTTTCGGAAGAGACAGGTACGTTAATAGTTAATAGCGTACTTCTTTTTCTTGCTTCGTGGTATTCTTGCTAGTTACACTAGCCATCCTTACTGCGCTTCGATTGTGTGCGTACTGCTGCTAATATTGTTAACGTGAGTCTTTGTAAAACCTCTTTTTACGTTTACTTCTCGTGTTAAAAATCTGAATTCTCTAGAGTTCCTGATCTTCTGGCGCTCTGTCACGTCTGCTACCATACGAATCACGAAAGTCT
+
?ACC@CCC?AABCBDCCCCCCBAAEDBBBCA@>@DDD>??=?<ADABABB???<;<486:::@7A>B@A?:773>455>>>*8>;>;;55373,73758<.25>>>@;ABAA??==8<==<A<ABBA>>>=7;;??:==>>;;;>>>==:::///17:6487(-(-,,,---558-23;;;.;5955555(58<==5;==5::78856/////'///-6262///===98;06,//::=>:<::5/--3336:9;;;>??>>?::5:///:=7==AACCF?ECCC
@ATNG8:01102:02849
GATGGTAGCATCATGCATATCTCACCAGAAGATCAGGAACTCTAGAAGAATTCAGATTTTTAACACGAGAGTAAACGTAAAAAGAAGGTTTTACAAGACTCACGTTAACAATATTGCAGCAGTACGCACACAATCGAAGCGCAGTAAGGATGGCTAGTGTAACTAGCAAGAATACCACGAAAGCAAGAAAAAGAAGTACGCTATTAACTATTAACGTACCTGTCTCTTCCGAAACGAATGAGTACGTGTGCGACGTGTCTCCTACCTTCGAATCACGAAAGTCT
+
@@AA?B@CCDDDBCDDCA@@CCECC>A@CHCCBB@?=@>ABCBBCC@FD=@=?BBBCCBA+<2;;9>:@CBBCB9AABDDDD2CC?C6;;;*;;;7;CCA@CB:;8;?BB@BCE@CCCDCCCCBCCCCCCCC@CCCC@BBBAAA::4;>A@@=@BCBDBAA@BCBDCB?BA=???;@@:::28>><@@@@A2@B?A>>>A@???3838====A=@@CBB?BB;;;CC?B@BAA<AAA????AABBAAAB???BB987A@@@<CCD=D;;;;>BC;;898-8>AA
@ATNG8:01108:02846
GATGGTAGTAGTACACTAGTCATACCAGAAGATAGGAACTCTAGAAGAATTCAGATTTTTAACACTGAGAGTAAACGTAAAAAGAAGGTTTTAACAAGATCTCAGCGTTAACAATATTTGACAGCATGTACGCACACAATCGAAGCGCAGTAAAGGATGGCTAGTGTAACTAGCATAATACCACGAAAGCAAGAAAAAGAAGTACGACTATTAACTATTAAACGTACCTGTCTCTTCCGAAACGATGAGTAACTATAGACTATCTAGACTACCATCGAATCACGAAACGTCT
+
A;;55::=?<ABB>666>?==<555499;5;BC@A:;16665=;;6;@7;5=??9:999$45:<456;:;;<;;366/////$//)-0566+6066*/-666---/88381/3,3333(2222562222255788<>A4<<@94852279222)2588867252755:5797:7878358:.55775,559655557'5/(/------89;5<46///)//(/88885=;A@>>><@<@@D5;::6667565;==>@>9887888///;;;<6<??@@=>?>???B388;;;
@ATNG8:01110:02837
GATGGTAGAGTACAGTGTAGTAGACCAGAAGATCAGGAACTCTAGAAGAATTCAGATTTTTAACATCGAGAGTAAACGTAAAAAGAAGGTTTTACAAGACTCACGTTAACAATATTGCAGCAGTACGCACACAATCGAAGCGCAGTAAGGATGGCTAGTGTAACTAGCAAGAATACCACGAAAGCAAGAAAAAGAAGTATGCTTTTAACTATTAACGTACCTGTCTCTTCCGAAACGAATGAGTACACATCGTCGTGTCGTGCTACCATCGAATCACGAAAGTCT
+
CBCC?CCCCDCBBBBBBBDCCEBBB?CCCHDCBBAB?A?BBBBBBB?BB?C@AAAAABBB3B?B9:9BA?<;77727<99999'//(/(///&/8;6888888857157;;8:::<???ACCCCCCBCBBCCC?CCBB>BBA???><7?=A@@>@DBBAADC?CCCCAB?BB>==>588==<3?;;5;?@@@/AK=A888@>===2>:>?AA=D;@@?>>:>?677AA;>:>AA:A??<?;::AAAAAAAA??>@;=;A@@>AAAA<@>>><;AA>>>A@9A:::
@ATNG8:01065:02876
GATGTAGATACGTGTGCTCTCTCGTACTCATTCGTTTCGGAAGAGACAGGTACGTTAATAGTTAATAGCGTACTTCTTTTTCTTGCTTCGTGGTATTCTTGCTTAGTTACACTAGCCATCCTTACTGCGCTTCGATTTGTGCGTACTGCTGCAATATTGTTAACGTGAGTCTTGTAAAACCTTCTTTTTACGTTTACTCTCGTTTTAAAAAATCTGAATTCTTCTAGAGTTCCTGATCTTCTGGGTGTATCAGCGAGTATCTACCATGAATCACGAAAGTCT
+
:=<;::<<<>566><<<>=BB@?AB:96BAB@BDCC=BBAE?B@:;;BB8;:BCC?C=?<A@8?;<>;<<;333/33;;;)//48..).:7906/-)--(---(-661379>????68889>8>>=>>>>>=A:;;D9>>???>??888889A<A;;7;A=@=?@???>>?A588?AA6A=A478888(8AAAA:A>>>;::>DA/;;;::&;<<<=5:5:?:><==>==:=4::@;::<>;;;1;:;;>?>>>>=====>>AA=@@=@973---33)--37
@ATNG8:01067:02878
GATGGTAGTATAGAGCTACTACATAGTACTCATTCGTTTCGGAATGGAAGACATGTACGTTAATAGTTAATAGCGTACTTCTTTTTCTTGCTTTCGTGGTATTCTTGCTAGTTACACTAGCCATCCTTACTGCGCTTCGATTGTGTGCGTACTGCTGCAATATTGTTAACGTGAGTCTTGTAAAACCTTCTTTTTACGTTTACTCTCGTGTTAAAAATCTGAATTCTTCTAGAGTTCCTGATCTTCTGGGCAGACACTCACACGCCTACCATCGAATCACGAAAGTCT
+
7777)//7::;/0//:////9955545599;44.4/.-(-839(--(-066-/3889933,3,3333,54;=>==BBCC>;;;<<*5:5:<<@:@695095=8<<9;<<=@@<CCCCCCAA?ABD@C@BBBCBCBD?AACC?@ABCCCAABBBBDCDCC@CCCA@@>@=@@@@@BBBB@BBGEG;B?B7;;AAA2BBBCD:;;BBAACBBB5<<<<*<AA;;8;>CB>CBDBBCB7;7;BC@BA7;<AB<BCCEDCCBBB;;;CEAGDEBCCCGC@AABBBCD?C;;;
@ATNG8:01079:02909
GATGGTAGTGTCATAAGAGTGTGTACTCATTCGTTTCGGAAGAGACAGGTACGTTAATAGTTAATAGCGTACTTCTTTTTCTTGCTTTCGTGGTATTCTTGCTAGTTACACTAGCCATCCTTACTGCGCTTCGATTGTGTGCGTACTGCTGCAATATTGTTAACGTGAGTCTTGTAAAACCTTCTTTTTACGTTTTACTCTCGTGTTAAAAATCTGAATTCTTCTAGAGTTCCTGATCTTCTGGTCTACTACACTGTACTCTACCATCGAATCACGAAAGTTCT
+
45==9=>??>;;;==8<>><AACC;;;B@@=@BBC>CC@C@CBBBBBCACEBBC?B?BBBC?B?BCAAABB@B>A@BBB1AA?><<81<BAA>AAB=@A=ABBA??7:;@???>>;>>>:>====??>>==BBAA;@???@==<>;;;;;>??9==B:>=<A<A>>===A;;5:;<<=2==B6;;>?=*99////(////889://(.668'66;8868;BA;A::8?@@<@<???@==///:7::9==:::;///@===A9999:///:9::67666.--)--
@ATNG8:01084:02863
GATGTAGTATAGAGCTCTACATAGTACTCATTCGTTTCGGAAGAGACAGGTACGTTAATAGTTAATAGCGTACTTCTTTTTCTTGCTTTCGTGGTATTCTTGCTAGTTACACTAGCCATCCTTACTGCGCTTCGATTGTGTGCGTACTGCTGCAATATTGTTAACGTGAGTCTTGTAAAACCTTCTTTTTACGTTTACTCTCGTGTTAAAAATCTGAATTCTTCTAGAGTTCCTGATCTTCTGGATATGAGTGACTCGTGCCTACCATCGAAATTCACGAAAGTCT
+
DCBBBEBB@@ADCCCBCBCFCCBBBBCDEBB?BBBB<AD@C<BABBC@@<@CCBA<@>AAAA>A>AAABBBB7719=<9>*?;7;7771:@@A?BCC?BC565;EBC<AAA>>>>>499A:@:??@@>><<8=?AA:====>>>>>@@?>AAAD7;=<;?A<A<AAAA@@@>>:>>>??6?=A977766(/;666.3-----799=08888(29977299?@9@AA@@@B<A<??<<66166616:;92333333398886-337-222222-2-237999,772)
@ATNG8:01085:02898
GATGGTAGCTCTGCTCTGACTCTCGTACTCATTCGTTTCGGAAGAGACAGGTACGTTAATAGTTAATAGCGTACTTCTTTTTCTTGCTTTCGTGGTATTCTTGCTGTTACACTAGCCATCCTTACTGCGCTTCGATTGTGTGCGTACTGCTGCAATATTGTTAACGTGAGTCTTGTAAAACCTTCTTTTTACGTTTACTCTCGTGTTAAAAATCTGAATTCTTCTAGAGTTCCTGATCTTCTGGGTCTACGCTCGTCGCGCTACCATCGAATCACGAAAGTCT
+
:;;?7;>DCA@@@@@@AAABBBBBBBBCBBBC?C@@@9@@<@?B@@BBCC@CCCBA?A@BCBC?C?A>>A696?@:>>@CC1?@<?@@B9@ABB=AAE@AA@A000?;???BBC@A>@@E@B@BC???999?BBBB@FCCCCC@@BBADAAABB>@AA>AA=@>@BCBBBBBC@BBCCC<C?B>;<;<;*;A;;;0;ABBBBBA>@5;:;:*:;;:=<@=@A=ABBB@@@=@@CBBBBA@C?AC;BAAABCBCCGCBBBBA@@?=AACCC?BCDCCCC=C;;;
@ATNG8:01085:02902
ATGGTAGAGTATCATGTGTATCTCCTACGAAGAATCAGGAACTCTAGAAGAATTCATATTTTTAACACGAGAGTAAACGTAAAAAGAAGGTTTTACAAGACTCACGTTAACAATATTGCAGCAGTACGCACACAATCGAAGCGCAGTAAGGATGGCTAGTGTAACTAGCAAGAATACCACGAAAGCAAGAAAAAGAAGTACGCTATTAACTATTAACGTACCTGTCTCTTCCGAAACGAATGAGTACGTGTGACGTACGTGAGCTACCATCGAATCACGAAAGTCT
+
444.4499=>>;<;;>;999--*5(**,,,022,788=0605=AABBA>BC?B?BBBBBBBB2B@CCCCCDCCDFC<A?;;;;;$5:7=:?@@2=AB@CCCBA@@:97:>AC@CCC?CCAABBCCCCCCBBBCC@CBBB@D@A@CCAA>B?BAA?BBBCDDDC????DCC?>><?BA;@@999+8<<8<=>?@2?C>ABB>B@>>>:>:====1718@ECCACC;;;BB>B?BAA<A@@<@@??ACCBBB@ABCCBBACCCBBCBBB@BBBBB@BBBB>>>8>@@@
@ATNG8:01088:02885
GATGGTAGATACTCGCTGATACACCCAGAAGAATCAGGAACTCTAGAAGAATTCAGATTTTTAACACGAGAGTAAACGTAAAAAGAAGGTTTTACAAGACTCACGTTAACAATATTGCAGCAGTACGCACACAATCGAAGCGCAGTAAGGATGGCTAGTGTAACTAGCAAGAATACCACGAAAGCAAGAAAAAAGAAGTACGCTATTAACTATTAACGTACCTGTCTCTTCCGAAACGAATGAGTACACATCGTCGTGTCGTGCTACCATCGAATCACGAAAGTCT
+
B@@A?BBCCCCB=AA;;;?;;;=<?)0//)//)////)4589:00/:6:><?:897BBFDD3C@AAA@BBB@@BC;<;>>===0>A?B@@@?2CBC@6;66===49.405<8>A@9@CBBCBCBCBBBBBBCD@DCCD:;;AAA@AA<A>ABC?CCDBBBBA>ABBCDC?BB>AAB>@>>982833,377889%0>;=///6=A>B8;78>AC6;8;ACBB@BCAAAAA=A?AAA<A??<?@@@BB@AAAA?>>CCA???B><<B@@;A888B@BCCC???8?@??
@ATNG8:01095:02894
GATGTAGATACTCGCTGATACACCCAGAAGATCAGGAACTCTAGAAGAATTCAGATTTTTAACACGAGAGTAAACGTAAAAAGAAGGTTTTACAAGACTCACGTTAACAATATTGCAGCAGTACGCACACAATCGAAGCGCAGTAAGGATGGCTAGTGTAACTAGCAAGAATACCACGAAAGCAAGAAAAAGAAGTACGCTATTAACTATTAACGTACCTGTCTCTTCCGAAACGAATGAGTACGAGAGAGCACACGTGTCTACCATCGAATCACGAAAGGTCT
+
>>@=BCCCBA@ADCBBAA@CDCDC=CCC?CDE@@@=@<??BBABB@BB?B?>?>@?@@@+><::;888==CB?6:9:9;;;*;C=B>BBB7BBB>B;:;BCCBB@C?BD@BBB?BBBBCDCDCCBBBCCCC?BB;;9;C@@BBBB?B@CBC@CCBCBDCC@CCAAAB?BB?BCC>AABBB:>>@>?????.?@>;;;=>@@@@:>:===>1918=AAA>AB@@:99>B9BBB>BAA>@@AAABCC:::EBBAADAAABB@@@@B=@>=>==B?BAACC=C?;;;
@ATNG8:01075:02941
GATGGTAGCGCATATCAGCGCAGCCCAGAAGATCAGGAACTCTAGAAGAATTCAGATTTTTAACACGAGAGTAAACGTAAAAAGAAGGTTTTACAAGACTCACGTTAACAATATTGCAGCAGTACGCACACAATCGAAGCGCAGTAAGGATGGCTAGTGTAACTAGCAAGAATACCACGAAAGCAAGAAAAAGAAGTACGCTATTAACTATTAACGTACCTGTCTCTTCCGAAACGAATGAGTACGATGAGAGAGCTCTCTCTACCATCGAATCACGAAAGTCT
+
<=B=@CBB@?@BAAAC@@@ABC?@?:@BA<@D@>==+0*/9>>>?>9=<0835?<AABCC1@?BCCCGIDCCCC=CBAAABB2AI@C4;;;.;@?9?BABBBCDEAE@AA?ABD=AA?@ABBBDBBBCCCCCAD@A@@BABBBBBC?C?CBA?AJCCBDDD@BBBBCB?BB@BCC>AABAA9@>?9>@@@A2@@?A?>>AABCC?B@@A<<8<6<<BBB?BBBBBCC@B?BED>AAA@???CCBBBBAAABBBBBBCAAACD>BB?@>>>@<@@AACCC>B@@@
@ATNG8:01083:02936
GATGGTAGCTCACGTACGTCACACGTACTCATTCGTTTCGGAAGAGACAGGTACGTTAATAGTTAATAGCGTACTTCTTTTTCTTGCTTTCTGTGGTATTCTTGCTAGTTTACACTAGCCATCCTTACTGCGCTTCGATTGTGTGCGTACTGCTGCTAATATTGTTAACGTGAGTCTTGTAAAACCTTCTTTTTACGTTTACTCTCGTGTTAAAATCTTGAATTCTTCTAGAGTTCCTGATCTTCTGGAGATATCATCAGCGAGCTTACCATCGAATCACGAAAGTCT
+
=?;<04:9;0/////:///>@AABA@AAA;:;4;??@:>>=B<;;;=<<<9<<?;;7;2438<0405<;;:;:99433333$3;16///(///8813372<A=:975255'5::7755516<<:>=><>A?@@@<AAAB8==A?775555/7557/..4//.287262....35533.33577+74;-..777)77888)-/////8889-///(///(/:593>>9@@@;;:==A=AA?===-//=9=<==>>>@AAABA?;;//,/;07666:,//@@@@@6=>>>
@ATNG8:01085:02941
GATGGTAGCGCACACATAGATACAGTACTCATTCGTTTCGGAAGAGACAGGTACGTTAATAGTTAATAGCGTACTTCTTTTCTTGTCTTTCGTGGTATTCTTGCTAGTTACACTAGCCATCCTTACTGCGCTTCGATTGTGTGCGTACTGCTGCAATATTGTTAACGTGAGTCTTGTAAAACCTTCTTTTACGTTTACTCTCGTGTTAAAATCTGAATTCTTCTAGAGTTCCTGATCTTCTGGATAGCGACGCGATATACACCATCGAATCACGAAAGTCT
+
?BBB@BBBCCCFFECCDCCCA@AAB;96>=;>7@@@@;@D=>7<<?>EBB?BA;@;8@8<@;;5;?BAA<<@?:>:9000+/:*///9;177>>054928:-3333:=7<>>ABB;;:;DDGE@CCDBBB;;:;BBD:;;CCCCCCCCCBCDBBB@CCC@CC?B@BCCBBBCB@;?:;;;.;>C<@@BB7AB@@@<@CCBCCC;;:4;;;.:AA:;:;@BDACCCCC@@=@>BBDCCD@CCD?CCBBBCB@AAACCCCBCDC@CBBBB>AACBBBB<BBBB
@ATNG8:01087:02933
GATGGTAGGTGCACATGAGTGTATCCAGAAGATCAGGAACTCTAGAAGAATTCAGATTTTTAACACGAGAGTTAAACGTAAAAAGAAGGTTTTACAAGACTCACGTTAACAATATTGCAGCAGTACGCACACAATCGAAGCGCAGTAAGGATGGCTAGTGTAACTAGCAAGAATACCACGAAAGCAAGAAAAAGAAGTACGCTATTAACTATTAACGTACCTGTCTCTTCCGAAACGATGAGTACCTCTCAGACGCTCGTCCTACCATCGAATCACGAAAGTCT
+
78::7<9=4@955<=<>@BBBA@@B?AAA;>CBABC?B=@@AD;;;?CB=@=;;999BBC1B?CBAA?@@99.5:1:=:5555$5:5:.444&4;;3::5994333-328849;;6:@ACCCCCEEEEEDDDD@CC@A>ABBBBB@@=A@DBC?@;;;A@@@@AAABBD@BB>AAB7:8>?@8?9848AAAB1AA>7878B>99C9>:>>;;:>=BAGBB@BCCCCBC?B?BA@<@;;9:AAACC@CCCABBBBB???ABB>BAA==?A??<?@BBCCC>CCCC
@ATNG8:01095:02919
GATGGTAGACATATCGTACTCTCTGTACTCATTCGTTTCGGAAGAGACAGGTACGTTAATAGTTAATAGCGTACTTCTTTTTCTTGCTTCGTGGTATTCTTGCTAGTTACACTAGCCATCCTTACTGCGCTTCGATTGTGTGCGTACTGCTGCAATATTGTTAACGTGAGTCTTGTAAAACCTTCTTTTTACGTTTACTCTCGTGTTAAAAATCTGAATTCTTCTAGAGTTCCTGTTCTTCTGGCGCTCTGTCACGTCTGCTACCATCGAATCACGAAAGTCT
+
@BEE?DBBBBBICCCCCCCCCAAABCBBBCA@?ABBC<BB?B?BBCBBBC@BBABA?C?BBBB?B@CCABBAA<?988=<=+694=8/(////06//*3=<6;@B@@;?ADA@@<<7>AC;@:?>>=<><><=AAA9=@@@@??>@AD>@?>?A;>>?<AA<A;A?>>>@AAA<A>>>>5A=A5;<@@@.@????7>8888:@A>><>@@@/@>>>?<?>@@;?>>>@@@;@8<<>9>>9>==88::>>>AC>>>>==;==@AA<AA@>@:@?>?::909==>
@ATNG8:01102:02942
GATTAGTATAGAGCTCTACATAGTACTCATTCGTTTCGGAAGAGACAGGTACGTTAATAGTTAATAGCGTACTTACTTTTTCTTAGCTTTCGTGGTATTCTTGCTAGTTACACTAGCCATCCTTACTGCGCTTCGATTGTGTGCGTACTGCTGCAATATTGTTAACGTGAGTCTTGTAAAACCTTCTTTTTACGTTTACTCTCGTGTTAAAAATCTGAATTCTTCTAGAGTTCCTGATCTTCTGGCGCGTATGTATGTCGCCTACCATCGAATCACGAAAGTCT
+
BABAAA==CBCB@@666>>@<A@@===<<<8<:::3:@;@<@A999>=9@@==@<@,0/68588;;B@@;?7@)//////$/9(.2555,5788488=6:;978B=:B9>@AA@@@A=;;:;A=AA>>>@@=9====-//::===>A>>>A888D:==>:8838<@?@?>>>>?;>>ABB;B:>:>DDDD/@=9:=2://///<<:><>AAA/>;8;A=B:??<A>>>===;?7:;???@:==C<;;;A@@;;;B>>=???<::@7<666<9=<<==<=6677:
@ATNG8:01105:02947
GATGGTATATCGTGTCTACGAGAGCCAGAAGATCAGGAACTCTAGAAGAATTCAGATTTTTAACATCGAGAGTAAACGATAAAAGAAGGTTTTACAAGACTCACGTTAACAATATTGCAGCAGTACGCACACAATCGAAGCTCAGTAAGGATGGCTAGTGTAACTAGCAAGAATACCACGAAAGCAAGAAAAAGAAGTACGCTATTAACTATTAACGTACCTGTCTCTTCCGAAACGAATGAGTACTGTATCTATGTGTGCGCTACCATCGAATCACGAAAGTCT
+
<9::7<://////////5:5/////)///)/;444<.3-338333;,3/(/3////////$/0679998333333(3222222&22+2+222&222.5:55573..(..332..215555?CCCAABBBCCBD@CCBC?BC@@?@@@3;5;;;5;BBACBBC?C??????AB?EBB=@?89927<:179>>=/<<4798>>>@@@<@<?@@@<A=>>BCC@BDBAAAA@B?ABD>CBB<?><<<<@@BCBBBBAAAA=BBBAA@<=:<A=<<:=B;=BCC=BBCA
@ATNG8:01109:02934
GATGGTAGCATCATGCATATCTCACCAGAAGATCAGGAACTCTAGAAGAATTCAGATTTTTAACACGAGAGTAAACGTAAAAAGATGGTTTTACAAGACTCACGTTAACAATATTGCAGCAGTACGCACACAATCGAAGCGCAGTAAGGATGGCTAGTGTAACTAGCAAGAATACCACGAAAGCAAGAAAAAGAAGTACGCTATTAAACTATTAACGTACCTGTCTCTTCCGAAACGAATGAGTACTATGTAGAGCTCTATACTACCATCGAAATCACGAAAGTCT
+
BBBB@DBBBDCA@AC@>;;;=544:.44<.556655;A:<<<555<7::8=7==///:::'91678:::==???6;8=<:::)556=:>@@2<;;6;<<9;9:>>2:69@<@BB<;??@<@BBBAA<@>C?D:BABB<@?AAAA::4;=@;;4:??>?>::5>=:?<@<:937>9377777(3386=>>==+B=8====B::98)//)////(/(/5;;749:<;;;;8<8<<<5<??><ABBAB@999A@@@BBBA@@@665=::5999555,5<>@B@A<A000
@ATNG8:01110:02924
GATGGTAGTGTGTCTCTGAGAGTAGTACTCATTCGTTTCGGAAGAGACAGGTACGTTAATAGTTAATAGCGTACTTCTTTTTCTTGCTTTCGTGGTATTCTTGCTAGTTACACTAGTCATCCTTACTGCGCTTCGATTGTGTGCGTACTGCTGCAATATTGTTAACGTGAGTCTTGTAAAACCTTCTTTTTACGTTTACTCTCGTGTTAAAAATCTGAATTCTTCTAGAGTTCCTGATCTTCTGGCTCTCGTAGACATATACTACCATCGAATCACGAAAGTCT
+
@ABC666A@CBB;6666A>@@@;;;B;;;DED@CCCC>BB?B@BBACCCD?BBBCC@CACDBB?B?ACCDIICCCACCBBB2AA<@@BB=BBCB;;;EACBA==;DBCACCCCDCCCCBBB?C?CCCCBBBB@CCCC?CCDBBBBBBCCBBBCCD@CBA?AD@C@@@A@BCA>?8<:999-:=?<>????,?@@@A;@@CBBBBBBB>ABAA0B;;;A>A>AB?BBEFC;;:;@CCDCCC@BCC?BBBCD;;;BCBBBBCCDFEDACBBBB@CBBECCD?CCBB
@ATNG8:01111:02947
GATGGTAGGCACTGCGCACACATCCCAGAAGATCAGGAACTCTAGAAGAATTCAGATTTTTAACACGAGAGTAAACGTAAAAAGAAAGGTTTTACAAGACTCACGTTAACAATATTGCAGCAGTACGCACACAATCGAAGCGCAGTAAGGATGGCTAGTGTAACTAGCAAGAATACCACGAAAGCAAGAAAAAGAAGTACGCTATTAACTATTAACGTACCTGTCTCTTCCGAAACGAATGAGTACTGTATCTATGTGTGCGCTACCATCGAATCACGAAAGTCT
+
4449.44=7=4555/////<<<=>>7CDE@C;;;66167<><666<7<:6:6///76667'649<<4449888807345555$555)54999+95616=====<AB>B<@@@@@@@BBBBBBBCCBDDDDBBB?AA@@=@???AA??=@@B@@>@@@=@@:><>BABAA>AD?999>A@A??6;8708;<=>/=;7<879=;96818:==@A5:3::?::5:A??<?>271778*7;;>CBBBB898@?@CAA>>??:::<99@55.56>:<<>??<@@>6=9::
@ATNG8:01069:02971
GATGGTAGCGCGACGAGCGTAGACCCAGAAGATCAGGAACTCTAGAAGAATTCAGATTTTTAACACGAGAGTAAACGTAAAAAGAAGGTTTTACAAGACTCACGTTAATAATATTGCAGCAGTTCGCACACAATCGAAGCGCAGTAAGGATGGCTAGTGTAACTAGCAAGAATACCACGAAAGCAAGAAAAAGAAGTACGCTATTAACTATTAACGTACCTGTCTCTTCCGAAACGAATGAGTACGATGAGAGAGCTCTCTCTACCATCGAATCACGAAAGTCT
+
8955.5=555<=;;A@9:6;9<:<<266<:==@;?@>?@ACBAABB?A>;?:78333333$31333;;888=;;3;395999$558=9>A@2???:>==99;BAA=@<??:@@@=@@8455697??>99555.494439444/://)/)///3/44;;;;=9=<;;::,333333488333(37:6;=?>?+88788:<8<<;;7;487<9,3,33338188;:887171333(244.44333/866///666;=888:888///(....23852225;0....
@ATNG8:01076:02967
GATGGTAGCTCGCTGATGATATCTCCAGAAGATCAGGAACTCTAGAAGAATTCAAGATTTTTTAACACGAGAGTAAACGTAAAAAAGAAAGGTTTTACAAGACTCACGTTAACAATATTGCAGCAGTACGCACGCAATCGAAGCGCAGTAAGGATGGCTAGTGTAACTAGCAAGAATACCACGAAAAGCAGAAAAAGAAGTACGCTATTAACTATTAACGTACCTGTCTCTTCCGAAACGAATGAGTACTACTCTCAGAGACACACTACCATCGAATCACGAAAGTCT
+
44;;.455<;BCC;;9CBBCDBBBB@CCC@CBB:;9@C@DCC?@@D@B@<@:00*0000000#/4;898889988;377444444#455)/)/;;+9//)/977777//)/2//)/;>;><<<@@CCGAAACAAA@>BCBB?BCBBBCBB=B?A;;5;CAAAA@C>AABBAA>><8;>>8=;////(/00/8;;;0<><B==>B=99;,/*/888*/*/<AAB@BBA@B::481888-373-4=>BBACBBBDAAABC99:BA>>;@@A<;;;??<??BDAAA<@@@@
@ATNG8:01077:03003
GATGGTAGCATCATGCATATCTCACCAGAAGATCAGGAACTCTAGAAGAATTCAGATTTTTAACACGAGAGTAAACGTAAAAAGAAGGTTTTACAAGACTCACGTTAACAATATTGCAGCAGTACGCACACAATCGAAGCGCAGTAAGGATGGCTAGTGTAACTAGCAAGAATACCACGAAAGCAAGAAAAAGAAGTACGCTATTAACTATTAACGTACCTGTCTCTTCCGAAACGAATGAGTACGAGAGTCAGAGCAGAGCTACCATCGAATCACGAAAGTCT
+
////+//<?BAB@966;@@>BC?@@8<<<8==A:;57;5944895B<?=5=>::3=999:)848A;<BBBBBBC>976>>==+55047<<<2<CGACCBCBBCCC@C@CC@BBB@BBBCBCCBCBCDCBBBA=ABA@=A@AAAAAA=A?A;;9;BBCCCDC@AAABAA???:??=;>?999,7;;6>BCDC2DC@D9:9??FGD;?<??>>:=:=@CBB@BD@@@A@9=;?>>9>??;?>@AABBBBBBDBBBBBBBCCBBA@@@<=:::<8<<<>;;;6;@@@
@ATNG8:01082:02982
GATGGTAGGCGAGAGTGAGACGCAGTACTCTTCGTTTGGAAGAGACAGGTACGTTAATAGTTAATAGCGTACTTCTTTTCTTGCTTTCGTGGTATTCTTGCTAGTTACACTAGCCATCCTTACTGCGCTTCGATTGTGTGCGTACTGCTGCAATATTGTTAACGTGAGTCTTGTAAAACCTTCTTTTTACGTTTACTCTCGTGTTAAAAATCTGAATTCTTCTAGAGTTCCTGATCTTCTGGGTCTACGCTCGTCGCGCTACCATCGAATCACGAAAGTCT
+
45<>:=;;79::BAB===>CAA@@=??>000*/99;3<6:6@@@AB>B?CCDAB?B?AA@?=??BAAAA@??>:9:99-37,3333(377848888?B;??AAB>>@@@A@@BB@BBB@F@DA=??AA@5;;?@;;;;?<;<<///7553695>>@=BC;@<@B=;;685:/599;;+98=5::??@.@@>AA9@<88>?7;795;998(6../63839;.339997715799?BA@;@?==5:88:=====?>>>@@=>=C@AABAC?BBBBACD>BAAB
@ATNG8:01084:02996
GATAGTACATGATAGACGACACCAGAAGATCAGGAACTCTAGAAGAATTCAGATTTTTAACACGAGAGTAAACGTAAAAAGAAGGTTTTACAAGACTCACGTTAACAATATTGCAGCAGTACGCACACAATCGAAGCGCAGTAAGGATGGCTAGTGTAACTAGCAAGAATACCACGAAAGCAAGAAAAAGAAGTACGCTATTAACTATTAACGTACCTGTCTCTTCCGAAACGAATGAGTACAGAGAGTACGATATGTCTACCATCGAATCACGAAAGTCT
+
A<CCCCBCCCFBBBBBB:;;BB?BCCACCFD@@?@@CBBBB@?<??=A?BAB@@@@@0@?BBBBBBBBCBB;AA@@B@A0AC@B?BBB9CCB@CBBAA@DCC?B?CC@DBB=@?BBBDBBBBCCCDCCA=@B@@;@?AABBBB?CACCC@CCDCBBBC@CBBBAA>AB?BBB=??BAA8???;?BBCB3BE?B9::BAAAC7818>>>5;6;BDCB@B@@@AAB=@?@CD>C@@=>AAADDBBBBCBBBBBBBBBBBBBBBB>AA:::>@=<<<<;4=>;;
@ATNG8:01084:03003
GATGGTAGAGTATCATGTGTATCTCCAGAAGATCAGGAACTCTAGAAGAATTCAGATTTTTTAACACGAGAGTAAACGTAAAAAGAAGGTTTTACAAGACTCACGTTAACAATATTGCAGCAGTACGCACACAATCGAAGCGCAGTAAGGATGGCTTGTGTAACTAGCAAGAATACCCACGAAAGCAAGAAAAAAGAAGTACGCTATTAACTATTAACGTACCTGTCTCTTCCGAAACGATGAGTACTATAGGACTATCTGAGACTACCATCGAATCATGAAAGTCT
+
4444.4===D===CDBBABABB=>>:<<;;440//0)/3889;::9277)/)/////////#/)5556>@@@CCC=BBCCCCC5CC@>:C@@2?@??BABBBBB@A;?;9918??6=<:39:9;9>@EEABBB@BCCE@CCABBBCB?C@@00,00*0000B???>99=9;;<=888(7;777.77759;<<<=&;>;////::7:5-2,2---(-(-6<:<:===>>>B=@:999,494433348;966//(/89::>>CAA995<<<9>9==49?@::9B5;788
@ATNG8:01085:02973
GATGGTAGGTGCACATGAGTGTATCCAGAAGATCAGGAACTCTAGAAGAATTCAGATTTTTAACACGAGAGTAAACGTAAAAAGAAGGTTTTACAAGACTCGTTAACAATATTGCAGCAGTACGCACACAATCGAAGCGCAGTAAGGATGGCTAGTGTAACTAGCAAGAATACCACGAAAAGCAAGAAAAAGAAGTACGCTATTAACTATTAACGTACCTGTCTCTTCCGAAACGAATGAGTACGATGAGAGAGCTCTCTCTACCATCGAATCACGAAAGTCT
+
<>CC@CCC@C@@ACCCCCCDDCCCC=BBC?CCCCAA>A@BAACCAA?@E@B@BCBBBBBB1@=@BBAAACCCCC>CBA@@@@,@B=A4:;;6;BB?CCBAABB@B@DC?CAB?BBBA@ABDBBBAABBBC>BBBB>BBBBBB>><??BBB?BABCCC==;=CBABC?BA>BAA9<<8872&222+22222$22+2522;F@??<?=A???5;5;===A<>>BCB??<?;;;;1:?@=ABBCBBB9:9BBC@@@AAA@@A>>>55.6<<<><AAD?;;;3;===
@ATNG8:01087:02966
GATGGTAGCGCATATCAGCGCAGCCCAGAAGATCAGGAACTCTAGAAGAATTCAGATTTTTAACACGAGAGTAAACGTAAAAAGAAGGTTTTACAAGACTCACGTTAACAATATTGCAGCAGTACGCACACAATCGAAGCGCAGTAAGGATGGCTAGTGTAACTAGCAAGAATACCACGAAAGCAAGAAAAAGAAGTACGCTATTAACTATTAACGTACCTGTCTCTTCCGAAACGAATGAGTACTGCGTCTCACTCTCGCCTACCATCGAATCACGAAAGTCT
+
CCCC?CAB@@BECDDEBBBBCCCCG>CCCAAAABDEAD?BBCDCCC?BB?B?A@A:::::.;>CCCEGBBBCCF?CB??@@@1>C;@4;;;-<BB=BBAADCCCB@B@BB?BBC?BBAACCCCBC@BBCCBC@CEBB?BCCDBBBB?B@CBB@BCCCCCCD@CCC@@??@@;@@@8<<999,8878<<<;=.;?<A>??BCCCD?B?>ABB:=:=@CDD>BBBBAAA<@<@AA;A@@=?ABBCBBBBBBCBBCCCBBBBBB?CCC?BBBBB?A?AB:::/;A;;
@ATNG8:01089:03008
GATGGTAGAGTATCATGTGTATCTCCAGAAGATCAGGAACTCTAGAAGAATTCAGATTTTTAACACGAGAGTAAACGTAAAAAGAAGGTTTTACAAGACTCACGTTAACAATATTGCAGCAGTACGCACACAATCGAAGCGCAGTAAGGATGGCTAGTGTAACTAGCAAGAATACCACGAAAGCAAGAAAAAGAAGTACGCTATTAACTATTAACGTACCTGTCTCTTCCGAAACGAATGAGTACTGTATCTATGTGTGCGCTACCATCGAATCACGAAAGTCT
+
8:::<@@ECBBAA?@A=<@A@@>@@:@AB=ABBBBB@E?BBJBBBB=BB<@<@@@@BDDC1A=@BAABBDCCCI?FEBBAA@,;:4;;AAB9BBB@CBCBCCC??<????;??@<?AABBCCBBDCCCDCCC@A@:94;@AAAACB?C@B;;9;BBBCCECAC???BA>AB?BBA=@@@@@:AAA>ABBBB3BC@CAAAB@?==7;7;>?@6;7;ACBB@BBBBBCD@C?BBE@D@@>;;:CCCBACCCFCBBAAAA@@ABB@@@?BCB@@=A>AACFE>C;;;
@ATNG8:01093:03007
GATGGTAGTGATACAGATAGACACCAGAAGATCAGGAACTCTAGAAGAATTCAGATTTTAACACGAGAGTAAACGTAAAAAGAAGGTTTTTACAAGACTCACGTTAACAATATTGCAGCAGTACGCACACAATCGAAGCGCAGTAAGGATTGCTAGTGTAACTAGCAAGAATACCACGAAAGCAAGAAAAAGAAGTACGCTATTAACTATTAACGTACCTGTCTCTTCCGAAACGAATGAGTACGTGTGCGACGTGTCTCCTACCATCGAATCACGAAAGTCT
+
45<=9>EFBBBCDCCFCAABA@@EACCB@DBCBAA@CACCD???C@CC?C>;<=:873(34;@=CBCBABDE>@@;9999'9@;>2;:;;$9DD?BBDICCC;:6;@@@=ADE@CCBBCCCCCBCCCBBBA=AB:96;BBBACAA=A=AA=ABBDDCBBB?BBBBCC@BB?BBB>BA:99,7;;8<<???.?B=????A@@@?5:6;==@9=:>@CCE@CC@@@CC>A?BAA;AAA?ABBCCBBBBBBBBBBCAA=>BBB<AAA=?@???;@ACCBBB>BBBB
@ATNG8:01098:02990
GATGGTAGGCGTGTGAGAGTCTGCCCAGAAGATCAGGAACTCTAGAAGAATTCAGATTTTTAACACGAGAGTAAACGTAAAAAGAAGGTTTTAACAAGACTCACGTTAACAATATTGCAGCAGTACGCACACAATCGAAGCGCAGTAAAGGATGGCTAGTGTAACTAGCAAGAATACCACGAAAAGCAAGAAAAAGAAGTACGCTATTAACTATTAACGTACCTGTCTCTTCCGAAACGATGAGTACGATGAGATCTCGTGTGATCGAATCACGAAAGTCT
+
:<:;7;>C@BBCC@CCABB@@@><<4<=B=;55@55.4.444:;<=9=><?<@BBACBBB3A=??BB???BCCD>BA@>>==,99)/(/::&/+/94863226655.5+2..2--(--55578>A=;;@@@BB<>>:;7///9777::1;49:A>;::;=<8806==?B@=@@*000*/-----&./.055;;;)9965777566@A=A=?>=>5;4777//)/:9//8=4:49==4=???AAA?;;>;;;;=;;;@?@====@@@9949B?;::A7>888
@ATNG8:01103:02964
GATGGTAGTGCGTGAGAGAGAGACCAGAAGATCAGGAACTCTAGAAGAATTCAGATTTTTAACACGAGAGTAAACGTAAAAAGAAGGTTTTACAAGACTCACGTTAACAATATTGCAGCAGTACGCACACAATCGAAGCGCAGTAAGGATGGCTAGTGTAACTAGCAAGAATACCACGAAAAGCAAGAAAAAGAAGTACGCTATTAACTATTAACGTACCTGTCTCTTCCGAAACGAATGAGTACACACTCTCATATGACACTACCATCGAATCACGAAAGTCT
+
59=>;?CCCCBBBBBBBCCAB@00,/:<5:@B@?<?C@BBA???A?BB@C?@??>?A@A1B<?@BBCDBBBCC=A9;:CBA0:;44.555&59<<999ADFCDC@B@BB@BDD=@@@?ACDCCCCCCCCBC@CBAA?BBCCBBBB>C@B??<?AABBCCA?ACCCBB?>?9?AA9>;0000+000*00000(0>;@787AAAAE8;7:?@?:=:=?BBB@BB@@@CB?B@CBC>BAA>ABBCCCCBBBBCCDCCCAAA???CCCC@CBBBB>BABCBBB=BB@@
@ATNG8:01104:02966
GATGGTAGCTATACGTATATCTATGTACTCATTCGTTTCGGAAGAGACAGGTACGTTAATAGTTAATAGCGTACTTCTTTTTCTTGCTTTCTGTGTATTCTTGCTAGTTACACTAGCCATCCTTACTGCGCTTCGATTGTGTGCGTACTGCTGCAATATTGTTAACGTGAGTCTTGTAAAACCTTCTTTTTACGTTTACTCTCGTGTTAAAAATCTGAATTCTTCTAGAGTTCCTGATCTTCTGGGTGTATCAGCGAGTATCTACCATCGAATCACGAAAGTCT
+
CBBB?BBBBB=BBCDCCDCCCCCCBBCDABA@=@@@@8@@<A>AABBCDD@BBA@@<@000??6?<??CBBABBA<9:988$786;>?;5///?=75?<AC7:;:<27-599655@A=C>><><9::<==<>;@B@@;@AA@@>>>>A@@@@?<<9:;;=BB=B<??=;;;?;:475778(66=666666(57///(.33...7689-////'....3.5.77/7<=;<>=;>9?A?:9:///@@67736::///=====?>>==9===@@<==<<---)----
@ATNG8:01104:02998
GATGGTAGTGTGTCTCTGAGAGTAGTACTTTCGTTTCGGAAGAGACAGGTACGTTAATAGTTAATAGCGTACTTCTTTTTCTTGCTTTCGTGGTATTCTTGCTAGTTACACTAGCCATCCTTACTGCGCTTCGATTGTGTGCGTACTGCTGCAATATTGTTAACGTGAGTCTTGTAAAACCTTCTTTTTACGTTTACTCTCGTGTTAAAAAATCTGAATTCTTCTAGAGTTCCTGATCTTCTGGGATGTGTGCGCAGTGCCTACCATCGAATCACGAAAGTCT
+
@BA@<=>>BC;;5559999;;;@@@B@?@B<@@DC=CC?A<A999?AC@CCBCB?B?BBBC@DAFDCCBBBBB>BDDDD2A@=>:98.3;7;)///)/<6CCC<AA=A@@AAABB?BBB?B<@?A>><?B=@A=?;;;;@AB>?>>=>>;;;?:;;;;;;7;<?BBC@@@@A=@AA@@5@7:7;@CBC/AC99918::///99-/)/////$/8<=?9>=??;??DB???<@<AAAB;:76;;;4;///<>=>>>A===@;AAA=>:;:=6:::?AAA:@=>>
@ATNG8:01106:02961
GATGGTAGCGCATATCAGCGCAGCCCAGAAGATCAGGAACTCTAGAAGAATTCAGATTTTTAACACGAGAGTAAACGTAAAAAGAAGGTTTTACAAGACTCACGTTAACAATATTGCAGCAGTACGCACGCAATCGAAGCGCAGTAAGGATGGCTAGTGTAACTAGCAAGAATACCACGAAAGCAAGAAAAAAGAAGTACGCTATTAACTATTAACGATACCTGTCTCTTCCGAAACGAATGAGTACAGAGAGTACGATATGTCTACCATCGAATCACGAAAGTCT
+
56>A;@CCCDCCCCAA@B::;BABD=AAA;AA@CCD@D@BCCCBAA?@A?A?BB<==BBB3C@BBCCCBBBAAA8@A;;;;;*:A=A=CCC<FCCACCDCCCC;;7;?A@=ABB?BBBBBAAAABAABBAAA@LDHE?AACBCCBD@C@C::;;CDDDDBB?BAABAC?BB?BFD;==999+7<<8:;=<>>%=><00//?@?BB=?=@BB@<A8=8888806:9;;9;490522'2.5(....33522276678:::555888:99277977/2229222'2222
@ATNG8:01109:02963
GATGGTAGCTCTGCTCTGACTCTCGTACTCATTCGTTTCGGAAGAGACAGGTACGTTAATAGTTAATAGCGTACTTCTTTTTTCTTGCTTTCGTGGTATTCTTGCTAGTTACACTAGCCATCCTTACTGCGCTTCGATTGTGTGCGTACTGCCTGCAATATTGTTAACGTGAGTCTTGTAATACCTTCTTTTTACGTTTACTCTCGTAGTTAAAATCTGAATTCTTCTAGGTTCCTGATCTTCTGGTCTACGCTCGTCGCGCTACCATCGAATCACGAAAGTCT
+
//992/55555<>==<@<66;;;>@955::88388::4;<:>8;;5555:59;;<<7<99544.5.5<=656=:93//////#/9)//;;158//)/772/5.5;?@>@49955999:5::<8<8<>>>@>>>;999?;@@B@@@>0000//)/7::48::5:<5:57////9::>9566166<7<755555$5;:::,//57;/////7)///&/<;55.54997<<<=;>:=:====<<8;45.599:<;::54/7://06;;*0733338944555)5556
@ATNG8:01113:02962
GATTAGTGTCATATGAGAGTGTGTACTCATTCGTTTCGGAAGAGACAGGTACGTTAATAGTTAATAGCGTACTTCTTTTTCTTGCTTTCGTGGTATTCTTGCTAGTTACACTAGCCATCCTTACTGCGCTTCGATTGTGTGCGTACTGCTGCAATATTGTTAACGTGAGTCTTGTAAAACCTTCTTTTTACGTTTACTCTCGTGTTAAAAATCTGAATTCTTCTAGAGTTCCTGATCTTCTGGACAGAGTGTGCAGATACTACCATCGAATCACGAAAGTCT
+
BBC@DBBBCCCCCCCBBCCCBBCCCBBBBC@CCCC>CC?C?DDBBBCD@CCCBB?B@CCCB?CADCCCCCCCC@BDDCC5JC?@ABC=BBBBABDE@CG;;;BCCC@CCIECCCC?AAC@C@CCCCAAADADCCC<ABDDCBBBCCBBB@AAB@CAB?AB?C>@@BCCDCDD@C@@@@9@>C>;;;;;*;@ABC>CCDEDCCCAA=@B@A,BBACC@C@BDACCCEBBB?B@CDBBBD@BBB@BBBCCCCCB@@@BBCCBBCB?AAAAC>AACCDCC>DCCC
@ATNG8:01113:02971
GATGGTAGGTGCACATGAGTGTATCCAGAAGATCAGGAACTCTAGAAGAATTCAGATTTTAACACGAGAGTAAACGTAAAAGAAGGTTTTACAAGACTCACGTTAACAATATTGCAGCAGTACGCACACAATCGAAGCGCAGTAAGGATGGCTAGTGTAACTAGCAAGAATACCACGAAAAGCAAGAAAAAGAAGTACGCTATTAACTATTTACGTACCTGTCTCTTCCGAAACGAATGAGTACGATGAGATCTCGTGTGCTACCATCGAATCACGAAAGTCT
+
;>=>@B@@=;45559555559<===844/2//////386;<<===>9;;7;7:?594;;+9.55;;;;55555)555555&5<.5.444&499795548:8//+/6::6:;=144><;;;;>><<<@=B=@CBBC@CBBCCDAA=B?A;;7<BAAABBB@CCCCCB?BA?B@@;>?:999+:9929<<<<,;;,333===8==:=7;;AAA:===BAA=ABBABBCAD>@@D>BBD?@@CBBA@?????BBBBBBCBAA??;>>;?;;;?7;;B@CED=BBCC
@ATNG8:01070:03016
GATGGTAGCTCACGTACGTCACACGTACTCATTCGTTTCGGAAGAGACAGGTACGTTAATAGTTAATAGCGTACTTCTTTTTCTTGCTTTCGTGGTATTCTTGCTAGTTACACTAGCCATCCTTACTGCGCTTCGATTGTGTGCGTACTGCTGCAATATTGTTAACGTGAGTCTTGTAAAACCTTCTTTTTACTTTTACTCTCGTGTTAAAAAATCTGAATTCTTCTAGAGTTCCTGATCTTCTGGATAGCGACGCGATATACTACCATCGAATCACGAAAGTCT
+
56>>8<BBBBBB966><<<CB@@AB@@@A@AA>BBBE?DDAD@@??AA@A?BCCCC?B?AAAB=@=AABB???@A=@AABA/@@9=987*7:<?374?=?B@CCBBBB?BBCCB@??;?==9=;=======?=???B=888>;;:;;>>>>>>>=8::;8>?8=:>>>@@@@@@<@AAAA6A<?;?@DCC/AAAA>5>>>>??@<;;077677%8;::@:=:=@<@DD????<A=?>?BAA9<<?;@AAAAA@@@A;;:AAAA===7;///=7==A>>>A:A>==
@ATNG8:01070:03039
ATGGTAGCGCACACATAGATACAGTACTCATTCGTTTCGGAAGAGACAGGTACGTTAATAGTTAATAGCGTACTTCTTTTTCTTGTCTTTCTGTGGTATTCTTGCTAGTTACACTAGCCATCCTTACTGCGCTTCGATTGTGTGCGTACTGCTGCAATATTGTTAACGTGAGTCTTGTAAAACCTTCTTTTTACGCTCTCGTGTTAAAAATCTGAATTCTTCTAGAGTTCCTGATCTTCTGGTAGAGCGTGCATATATCTACCATCGAATCACGAAAGTCT
+
;<=8=;9;AAC@@ABBBBBDBBBBBBAACBA<AAA?6>A25.655<<;;65<;@??B@AA@@6;8;CA==<::;344444$4@:@@BBA<888CD?AAA;>>;><<@@AACCCBBCCC@CDD?B?CCDDCBAA@CCBD?AACBCBBCCCDCCAAAB@C@@>@C?C@CABABBBAA=@;;;;5;@G>;;;;;*;??@CBBBDBBB@HHCC5CECCD@C?BD@CCECA@@=?@CDCCCC>BAB?B@B@@@BBBBBBBBBBCBBA?@>??A?AAAD@@@=@CCC
@ATNG8:01075:03011
GATGGTAGGCGACATACATACGCGCCAGAAGATCAGGAACTCTAGAAGAATTCAGATTTTTAACACGAGAGTAAACGTAAAAAGAAGGTTTTACAAGACTCACGTTAACAATATTGCAGCAGTACGCACACAATCGAAGCGCAGTAAGGATGGCTAGTGTAACTAGCAAGAATACCACGGAAGCAAGAAAAAGAAGTACGCTATTAACTATTAACGTACCTGTCTCTTCCGAAACGAATGTGTACGATGAGAGAGCTCTCTCTACCATCGAATCACGAAAGTCT
+
;:?;@B=B@D@@@===>?>CBBCCC@BBB@<;:@@@5;5:>@@@@B>??9<8=>:BBBBC5B?BCCCBCCCCCC>CDCCCCC5BA;A4;;;-;CC>BBBBCCBBC?B@CC@CBB?BBBBBBCCCCCCDDCBB>ACBB@CAAACCCC<A;?9979BBBBBBB@BCCCAB>BB@BBB>@A@?C;>>@=???@?2?D?D888CCCCA9<9>?CD:=:>BBCB?BBA@@CB=@=@@>6@@?;:::AEBBBB@??AABBBBBBBB<<<<<6;<<<>;=>AA;;:.;;;9
@ATNG8:01076:03058
GATGGTAGTATCTGCACACTCTGTCCAGAAGATCAGGAACTCTAGAAGAATTCAGATTTTTAACATCGAGAGTAAACGTAAAAAGAAGGTTTACAAGACTCACGTTAACAATATTGCAGCAGTACGCACACAATCGAAGCGCAGTAAGGATGGCTAGTGTAACTAGCAAGAATACCACGAAAGCAAGAAAAAGAAGTACGCTATTAACTATTAACGTACCTGTCTCTTCCGAAACGAATGAGTACACATCGTCGTGTCGTGCTACCATCGAATCACGAAAGTCT
+
;?A=9<<B@=::///<9>BJBBBEDACCB@BB@@AA=@6:;B@:899?=4:6;C>>=CCC1B>B833=8;889992888<=<<+33,3,33(37849<<;::535377//*/6659;@>BBBCABABBBCBB@BCCC?CBBBBAAA?B?BBB?BCCCCCCB?BBBBBB@BD@>>>799BBA9A??:<<<==.=B=D;;;>>>>G:>:>A@@<>;>?B@@<@A@;:;A;?<?A@9A::89AA?BBB???B???CBBBCCBBABCBB@BBBDC@CCBB???8?A@A
@ATNG8:01081:03049
GATGGTAGCATCATGCATATCTCACCAGAAGATCAGGAACTCTAGAAGAATTCAGATTTTTAACACGAGAGTAAACGTAAAAAGAAGGTTTTACAAGACTCACGTTAACAATATTGCAGCAGTACGCACACAATCGAAGCGCAGTAAGGATGGCTAGTGTAACTAGCAAGAATACCACGAAAGCAAGAAAAAAGAAGTTACGCTATTAACTATTAACAATACCTGTCTCTTCCGAAACGAATGAGTACGATGAGAGAGCTCTCATCTACCATCGAATCACGAAAGTCT
+
8:=>;CBBCB@@AA<A>C?=<@?99.444.49;;9;.904<===AC?CC?E?BA993:::+:7<::=;9:///6.66/////$4<39.555&599277///:;54058::7<<;5:5999959BC966;9::?BDCC>@@CBBBCF<@<@;;6:AAACAAA@BBBAAB@CC<999=><777)7;;5;>?>?>%66068(/.77222,24899938422+2554977552A;D:==A8?>>1558///78/559995////88///<<>A:75598(,,**,,,'-.-3
@ATNG8:01083:03027
GATGGTAGCGCATATCAGCGCAGCCCAGAAGATCAGGAACTCTAGAAGAATTCAGATTTTTAACACGAGAGTAAACGTAAAAAGAAGGTTTTTACAAGACTCACGTTAACAATATTGCAGCAGTACGCACACAATCGAAGCGCAGTAAGGATGGCTAGTGTAACTAGCAAGAATACCACGAAAGCAAGAAAAAGAAGTACGCTATTAACTATTAACGTACCTGTCTCTTCCGAAACGAATGAGTACAGAGAGTACGATATGTCTACCATCGAATCACGAAAGTCT
+
56==9=?A@BCCCCCCDCBACBCCC>AA;9?>99==.9.4<A@????DA<@=894::::?0>;>BBBCCC>CCC>CDAAAAA0@B;>2:;:;*<BB@CBAACDGCC?B?CC?CBC?BBBBBAABCCCCCCCAA<@DAA>BCBBBBBB?BBDCC@CCCCCCDD?BBBCBA>BC?BBB=??888*:@@;=????.?@<@?>>BBBBC<><:=>C7;7;ACBB@BCBBBBB?B@CCD>D@@=?AABGCDBA<><CCDD@AB@@B>><<>;>BB>>=C>=>:::1;=;:
@ATNG8:01093:03034
GATGGTAGCACACGAGATCTCATCGTACTCATTCGTTTCGGAAGAGACAGGTACGTTAATAGTTAATAGCGTACTTCTTTTTCTTGCTTTCGTGGTATTCTTGCTAGTTACACTAGCCATCCTTACTGCGCTTCGATTGTGTGCGTACTGCTGCAATATTGTTAACGTGAGTCTTGTAAAACCTTCTTTTTACGTTTACTCTCGTGTTAAAAATCTGAATTCTTCTAGAGTTCCTGATCTTCTGGATACACTCATGTGCACCTACCATCGAATCACGAAAGTCT
+
?ABB>BCCBBDC@@BCCBCABBBABDCCCCCC@CCCD>CC@C@CCCCCCC@CCBBB@B@CBCC=@=?CCBCBBBB@BBBBB3BB<?>CD>BBBB>B@A=AC>A@@BBB@B@BBCC>>9>>>:>;@??>AAAA;AAAA5;;>>@@@@@AAAAAAAA<:;:=??;?<@@@AAA@??:?@@DD5A<@<@@@@@/==888.988///=;9=0////(////<7<9;;7;AA?;;;<A:=>@@??:>>@<@BA>?>>>::;@@@AA=AAA<?:::A=@???@>>49996
@ATNG8:01097:03029
GATGGTAGCTCTGCTCTGACTCTCTACTCATTCGTTTCGGAAGAGACAGGTACGTTAATAGTTAATAGCGTACTTCTTTTTCTTGCTTTCGTGGTATTCTTGCTAGTTACACTAGCCATCCTTACTGCGCTTCGATTGTGTGCGTACTGCTGCAATATTGTTAACGTGAGTCTTGTAAAACCTTCTTTTTTACGTTTACTCTCGTGTTAAAAATCTGAATTCTTCTAGAGTTCCTGATCTTCTGGGCAGACTCTCACACGCCTACCATCGAATCACGAAAGTCT
+
ABCC@CCBBBCCAAABBCCCCCCCBBABC?@=@AAC>BB@BACCBBBFIBHCCCB@B?A@EL@D@BBFCBB?@?:;@@@A0;;6;CCC=B;;9:A>?;@B>;;;BBB@BB@@@BAA=A@@=@?BCCCDCCC@CCCE@CCCAAABBDBBBBBBBB?CAA=AC=@<A?@@ABB;;99DDDD;C@C?BBBBCB)BCAAA7;9BB@@BA@A=ABBB0;;;CC@CACC@CBCCBBBADAAAABBC@BBCH?AA@BBCCBBCBBCCF?@AB@CBBCF?BABBCBB>BBBB
@ATNG8:01097:03053
GATGGTAGAGTACAGTGTAGTAGACCAGAAGATCAGGAACTCTAGAAGAATTCAGATTTTTAACATCGAGAGTAAACGATAAAAAGAAGGTTTTACGAGACTCACGTTGACAATATTGCAGCAGTACGCACACAATCGAAGCGCAGTAAGGATGGCTATGTAACTAGCAAGAATACCACGAAAGCAAGAAAAAGAAGTACGCTATTAACTATTAACGTACCTGTCTCTTCCGAAACGAATGAGTACTGTATCTATGTGTGCGCTACCATCGAATCACGAAAGTCT
+
BBBB?B>CDDDCDBBACCCBCBB;;6:BB=BBBA@A@B?ACC::8A=@A=C=@@997A?A.A?A@>>@<<<8<;;9;3333333$33,3,266)55522222255??;@HA@?ACCACCCABBCCBBBDCCCCC@BBBC?C???BBBB?B@CBA?BBBAA@C?CCCCCC?BB?CAA?BBCBC<BAB?BBBBB5AA@BEEDDDBBB?B@CCCC?C@CCCCC@BBA@???799:CE>CBC@CCBBBBCCCCCBBBBBBBB@A@@?C=><>CCCC?BAAACCC?CBBB
@ATNG8:01100:03047
GATGGTAGCGAGCGAGTGTGTATACCAGAAGATCGGGAACTCTAGAAGAATTCAGATTTTTAACACGAGAGTAAACGTAAAAAGAAGGTTTTACAAGACTCACGTTAACAATATTGCAGCAGTACGCACACAATCGAAGCGCAGTAAGGATGGCTAGTGTAACTAGCAAGAATACCACGAAAGCAAGAAAAAAGAAGTACGCTATTAACTATTAACGTACCTGTCTCTTCCGAAACGAATGAGTACTATGTAGAGCTCTATACTACCATCGAATCACGAAAGTCT
+
@@AB?BCD@A?@;???<@@ACCABA=ACC@CCB?@?9>:>@AACAA?AC@DADDCCCEHH5C@AABBAABCBCC=BBBBA@A0;;5;=AAA7ABB>CBBBBBC;;6;@@@=@AA=@@CBCAABCCCCBBBCC@BCBB=@@BBBBAA>AACAA?ADCCCCBB?A@@BCC?CB@BCC<??9:9,9==899:9:9%9@;???@BBBBE>B>B@AA9=9==CDB?BB@@@@A>@@CCL?ECC@BBBABBBAAABBBBBCBAAABBA@;;:6:AA@@<??>>AA@;A:::
@ATNG8:01105:03030
GATGGTAGCTCGCTGATGATATCTCCAGAAGATCAGGAACTCTAGAAGAATTCAGATTTTTAACACGAGAGTAAACGTAAAAAGAAGGTTTTACAAGACTCACGTTAACAATATTGCAGCAGTACGCACACAATCGAAGCGCAGTAAGGATGGCTAGTGTAACTAGCAAGAATACCACGAAAGCAAGAAAAAGAAGTACGCTATTAACTATTAACGTACCTGTCTCTTCCGAAACGAATGAGTACTACTCTCAGAGACACACTACCATCGAATCACGAAAGTCT
+
BB@=?BBBB<<==;?>;;;;;;;;=:=?C=@@?@@?<A=:<<00/;6::6:647333888$3,33377789777.335<>>>*:9.5.599+99;9;A;;==?DD@D@BB>ABD?BB??@CCDFBCBCCCCD@CA@@?AA@A@@AA<@=@@@=@BAABCAB>CCDDDD?BB>ABA;@=?>>898887899:(7=7:9;;@@AAA7;7:AAA9=:<=AAA?ABBBBDC?B@BBC>B?@=@BBBC???BBBBBCCC999A;;;;CBB<?>>>?<@?AAEDC?DBBB
@ATNG8:01105:03036
GATGGTAGCGCACACATAGATACAGTCTCATTCGTTTCGGAAGAGACAGGTACGTTATAGTTAATAGCGTACTTCTTTTTCTTGCTTTCGTGGTATTCTTGCTAGTTACACTAGCCATCCTTACTGCGCTTCGATTGTGTGCGTACTGCTGCAATATTGTTAACGTGAGTCTTGTAAAACCTTCTTTTTACGTTTACTCTCGTGTTAAAAATCTGAATTCTTCTAGAGTTCCTGATCTTCTGGTCTACTACACTGTACTCTACCATCGAATCACGAAAGTCT
+
CCCC@CCBA?AACBCICCCBA@:9559:=?@>AAAA:AA=@:966<<BB>ABBA@=@DDBB@B@@AABBCCA@;99999'9@=?<>>6?;;;7@>C?DI::;B@AB@CCHDFCCC?BCC?B?C999@@@@?BBBC?CBBBCAA@BBBABBBBA=@@B?@@=@@CBBBBCCDI@CCCDD:C>B:;;CCC5CCCCL=AABBCBAABC@BBBC0B;;<C@D@CD@CBBBABB>B>BBBCBB=@@B?BCCCCCCCCCCCCCCCBBBB@C;;;CACBBA:::.;?::
@ATNG8:01106:03034
GATGCTCTGCTCTGACTCTCGTACTCATTCGTTTCGGAAGAGACAGGTACGTTTAATAGTTAATAGCGTAACTTCTTTTTCTTTGCTTTCGTGGTATTTCTTGCTAGTTACACTAGCCATCCTTACTGCGCTTCGATTGTGTGCGTGCTGCTGCAATATTGTTAACGTGAGTCTTGTAAAAACCTTCTTTTTACGTTTACTCTCGTGTTAAAAATCTGAATTCTTCTAGAAGTTCCTGATCTTCTGGGTCTACGCTCGTCGCGCTACCATCGAATCACGAAAGTCT
+
@@@955:=>>66655<<659@@=977//)/888/9:29494555=>96<5:99)92599:7<9@B>@555.595:::::(444)449909<:;6<555)5<5:;;;<<8=666=<<<9<>>7<8@955@@@A;?:;;;@@@595::445;:::;;+///6::6;6;;<5559994999999(959297;<<)//<<<1<65555555549;;;(4455;5;9?>95////)//)/17:8988.4/79)////77:<<<::8455:8:7<555:7==<<<@@6;@A@
@ATNG8:01110:03012
GATGGTAGCATCATGCATATCTCACCAGAAGATCAGGAACTCTAGAAGAATTCAGATTTTTAACACGAGAGTAAACGTAAAAAGAAGGTTTTACAAGACTCACGTTAACAATATTGCAGCAGTACGCACACAATCGAAGCGCAGTAAGGATGGCTAGTGTAACTAGCAAGAATACCACGAAAGCAAGAAAAAGAAGTACGCTATTAACTATTAACGTACCTGTCTCTTCCGAAACGAATGAGTACCTCTCAGACGCTCGTCTACCATCGAATCACGAAAGTCT
+
@:>:5::;<<CEECCCCBAB@@CBD@BCE?CBB=::7:7;@BBBAC???;?388?@?A@A1A:>>AD:99AABB=:7;;;<;)::9>2955&555.5;;;<<=>C?C@CD@BBA?BCC@AA@ACCCCCCB;;7;B;;7;AAABBBC=A=@@@<@@@ABDCD@BBBB@?<?A=BCC?@8837)333,7?@@B1BB@B998>=>=B=A:>>@@<@<@?CBB?B;;;;A@;?<?AA9?::5:BBBBBC@BBABBBAAAB>>>A@>>=<@@A@@:==@@@@@:@ABB
@ATNG8:01112:03020
GATGGTAGACATATCGTACTCTCTGTACTCATTCGTTTCGGAAGAGACAGGTACGTTAATAGTTAATAGCGTACTTCTTTTTCTTGCTTTCGTTGGTATTCTTGCTAGTTACACTAGCCATCCTTACTGCGCTTCGATTGTGTGCGTACTGCTGCAATATTGTTAACGTGAGTCTTGTAAAACCTTCTTTTTACGTTTACTCTCGTGTTAAAAATCTGAATTCTTCTAGAGTTCCTGATCTTCGGTATACACACTCGCTCGCTACCATCGAATCACGAAAGTCT
+
BACC8:6?DD<B=????@@@A666<<:::?9;8:A@C?A@??>AABADCDACB9:9;?7>BBB>B@A@?>8;;33,3:99:+8;4=:;:.:90)0;>00)/90333522+2669<>AA=:;:;><==>@?>>D=BB@@8;;>??@@;;;AB>;:;@<878>BB=C;??@@@@AA@<@@AAA6A:>9:6666)6<888*//99:::?>C8====.;>@;:6:-//9====@@@<@<@B;;;=8=:177///<:=;;;>>>==>===<@@@@A:=======8=>BB
@ATNG8:01113:03018
GATGGTAGTGTGTCTCTGAGAGTAGTACTCATTCGTTTCGGAAGAGACAGGTACGTTAATAGTTAATAGCGTACTTCTTTTTCTTGCTTTCGTGGTATTCTTGCTAGTTACACTAGCCATCCTTACTGCGCTTCGATTGTGTGCGTACTGCTGCAATATTGTTAACGTGAGTCTTGTAAAACCTTCTTTTACGTTTACTCTCGTGTTAAAAATCTGAATTCTTCTAGAGTTCCTGATCTTCTGGTATGACTAGTGTACTACTACCATCGAATCACGAAAGTCT
+
::5926>CAA;;6;;;;;<<@B@??C???CBB?BBBB=BB?C@BCBBBEL@;;;AA=A@CA@@=A<ABBDCGGCC@@@>>=,=@:@@CC=@@BCACCJGFDAAAADCCACECCCCCC?BBB?C=CCCCBBBB?AACD?AACCCCCCCCBADBA@A?BBB?BC?C?AABBEDECC?B;;;;6;@F>;;;;.;BCCF>BAA;;;CCCB>BBBB0B@@ACAC@CC?CCCCC;;:;?BCCBBB?AAB?BCCDCCCCCCCBCDCCCBBB@BECBB@A>=>;::.;@@A
@ATNG8:01068:03090
GATGGTAGAGAGAGCTCTCTCATCGTACTCATTCGTTTCGGAAGAGACAGGTACGTTAATAGTTAATAGCGTACTTCTTTTTCTTGCTTTCGTGGTATTCTTGCTAGTTACACTAGCCATCCTTACTGCGCTCCGATTGTGTGCGTACTGCTGCAATATTGTTAACGTGAGTCTTGTAAAACCTTCTTTTTACGTTTACTCTCGTGTTAAAAATCTGAATTCTTCTAGAGTTCCTGATCTTCTGGATATGAGTGACTCGGCTACCATCGAATCACGAAAGTCT
+
55::5:<ABB@;;:@;;B>AB>==B>AAAACC?A@@@;@D<B:BBBBCEL@BB@@??E@CC@?9>7;:?@B::4=48?BBB+A@=A???8>A?A3:7;8;<8773933,3;;7:;==:;@?3857ABA;:::;4:6806:;;99<>>=??;89:@;=<<98818;>=?@;;;==4;;=>=/=8=7=?@@@/>?:::6;B@?>>>;;;<>BAB.>888B=C=DA=<;;;;;;<A<>;;;@B7;;><@@AA?;::AAAAAA;??AA;>889<9///999=47366
@ATNG8:01070:03060
ATGGTAGGCGAGAGTGATACGCAGTACCTTCGTTTCGGAAGAGACAGGTACGTTAATAGTTAATAGCGTACTTCTTTTTCTTGCTTTCGTGGTATTCTTGCTAGTTACACTAGCCATCCTTACTGCGCTTCGATTGTGTGCGTACTGCTGCAATATTGTTAACGTGAGTCTTGTAAAACCTCCTTTTTACGTTTTACTCTCGGTTAAAAAATCTGAATTCTTCTGAGTTCCTGATCTTCTGGATACACTCATGTGCACCTACCATCGAATCACGAAAGTCT
+
8:<59:;74955555===<666;9999.5.5;<;2<>4:6:@AABAB=@@B;;5;<>A@A4979BBBA@>?A;:;::9*4>;@BCC=CCCC@CEEADC@<;;BAB?CAAABBA@=@992::?@@AAAAA>A@BB?BA?>?=====>>=887@<AAA<>=7;6;BB@@@@;;6:>?@@5@:>=46767)7<----)--6---9070:>>>;%..36627233)..33795:085586605577;788>@;;97----66499948///;5;:67///(/8//
@ATNG8:01082:03085
GATGTAGAGAGACTGTAGCGCACCCAGAAATCAGGAACTCTAGAAGAATTCAGATTTTTAACACGAGAGTAAACGTAAAAAGAAGGTTTTACAAGACTCACGTTAACAATATTGCAGCAGTACGCACGCAATCGAAGCGCAGTAAGGATGGCTAGTGTAACTAGCAAGAATACCACGAAAGCAAGAAAAAAGAAGTACGCTATTAACTATTAACGTACCTGTCTCTTCCGAAAAGAATGAGTACAGAGAGTACGATATGTCTACCATCGAATCACGAAAGTCT
+
:><@B=CGBBBDDBBBDDCCC@@@;@@AB;A@@B@D?BBBAAA@<:93:39@A@@AA@/@:999???BBBBB;A?<<===,<=9<8<=<*55:5::=>@@AAB7;7;>=AAD=A<=>@@;8:@DD@@?>><>???=;8:=<;;;:=9::;8==><6///)/8::@=:=<;:99498667)59848<<:<<'<<6>>:88<=;;181/<77)/)/<67;<@@=====8=98888)8<7====>;;;;;:>?===@;;;?>>@@<<8<888=;@=>==AE:@A>>
@ATNG8:01083:03096
GATGGTAGTGTGTCTCTGAGAGTAGTACTCATTCGTTTCGGAAGAGACAGGTACGTTAATAGTTAATAGCGTACTTCTTTTTCTTGCTTTCGTGGTATTCTTGCTAGTTACACTAGCCATCCTTACTGCGCTTCGATTGTGTGCGTACTGCTGCAATATTGTTAACGTGAGTCTTGTAAAACCTTCTTTTTACGTTTACTCTCGTGTTAAAAATCTGAATTCTTCTAGAGTTCCTGATCTTCTGGGATGTGTGCGCAGTGCCTACCATCGAATCACGAAAGTCT
+
4;55.5;999/--5---77/55544<54565<7;;<;3<<;?=?DEHDAA?@BBBB?BACGDD?C@CCCCCCCCC@CCCCB5CB?@@BD=AB@B9;;CAEE<=;CCCG?CBDDDDCC?BBC?C@CCCCCBBC@CCCC@CBBBCBBBDBBBCCABB?C??>?C@E?BBCBCCCCB?ABDDF;A=@=:::::*:BACC=BBDCCBCCCC@CCCC5C@@AC@CADD@AAACCCD@C?@@ACBB?BBCD>D999BCDDDCABBBD?CCC?BABBB?BBCCBBB<CA@@
@ATNG8:01083:03101
GATGGTAGGCACTGCGCACACATCCCAGAAGACCAGGAACTCTAGAAGAATTCAGATTTTTAACACGAGAGTAAACGTAAAAAGAAGGTTTTCAAGACTCACGTTAACAATATTGCAGCAGTACGCACACAATCGAAGCGCAGTAAGGATGGCTAGTGTAACTAGCAAGAATACCACGAAAGCAAGAAAAAGAAGTACGACTATTTAACTATTTAACGTACCTGTCTACTTCCGAAACGAATGAGTACACATCGTCGTGTCGTGCTACATCGAATCACGAAAGTCT
+
CCHD?BBD@CBCCBBCGCFCCCAAA<AAA?B@A?AC?B?;;;BBCC@CC?B?BB@::;::*;>ABBBA@@@AAA;@@99999):A:=3999(8@?A?>>AAA>><>?CC>BAA>AABBA>>>AAAAAABAA<==>A:>=?>>>;;8<=??B?CCBAAA??=?BBA@A=:93:?>;=??==5???<?CFDE3>>:;;;=>889888*84:<888*818>>==8=>=88659:@9>@D7=>>;<=?A998AACCC??>A@@AB??>?BCBBBAAA@B@@@???8?AA@
@ATNG8:01091:03106
GATGTTAGCACACGAGATCTCATCGTACTCATTCGTTTCGGAAGAGACAGGTACGTTAATAGTTAATAGCGTACTTCTTTTTCTTGCTTTCGTGGTATTCTTGCTAGTTACACTAGCCATCCTTACTGCGCTTCGATTGTGTGCGTACTGCTGCAATATTGTTAACGTGAGTCTTGTAAAACCTTCTTTTTACGTTTACTCTCGTGTTAAAAATCTGAATTCTTCTAGAGTTCCTGATCTTCTGGGTCTACGCTCGTCGCGCTACCATCGAATCACGAAAGTCT
+
56>>>@EEBBBBBBC>CCLBAACBBCDCCBCC@C:997;C@C@CCCCCCC@CBD;;::<AA??=?4:9@AA@A?A=AA@@@/@@:??AB=BDCB=??B?BD799A@BB>ABBBCB@@<A@B:=:;;;@???@;>>BB=??;;;==>?===>;;;D:><=8==:==AB?>>@@@@=>>>KG6@<@;===>=/=>=>>9>@>==>888>:>>??/?@@@A=B=??;?A@?@;:7:<A>=>>>7:;BB;>>>ABA=>>====A@@@@=69777;-3336666-6;==
@ATNG8:01097:03105
GATAGTGTCAGTGCGCGTCGTCCAGAAGATCAGGAACTCTAGAAGAATTCAGATTTTTAACACGAGAGTAAACGTAAAAAGAAGGTTTTACAAGACTCACGTTAACAATATTGCAGCAGTACGCACACAATCGAAGCGCAGTAAGGATGGCTAGTGTAACTAGCAAGAATACCACGAAAGCAAGAAAAAGAAGTACGCTATTAACTATTAACGTACCTGTCTCTTCCGAAACGAATGAGTACTGTATCTATGTGTGCGCTACCATCGAATCACGAAAGTCT
+
ABBECBCBCBBBCBCCCBAABC?@BBACCBB@@=@=AAB;;;D?BA@B====99999'88>??B@??>889*9>@=@@@,@A=A5;<<*9AB>CBBBAAA;;7:>??=ACC@BBAABDCFCCCBBBCCC@BBBB?AAA@@@@@<@@C::::CCCBBBB@AAACBB?BB?BCC<?????8?==9>::::+;><A@??DDB??;>:==;;6;;>?A;;8;B@@@??=@@BBC>BBA>ABCABABBBDCBBA??@CB>==AA888<BDDAA;??<=ABD>B:::
@ATNG8:01098:03108
GATGGTAGCTCACGTACGTCACACGTACTCATTCGTTTCGGAAGAGACAGGTACGTTAATAGTTAATAGCGTACTTCTTTTTCTTGCTTTCGTGGTATTCTTACTAGTTACACTAGCCATCCTTACTGCGCTTCGATTGTGTGCGTACTGCTGCAATATTGTTAACGTGAGTCTTGTAAAACCTTCTTTTTACGTTTACTCTCGTGTTAAAAATCTGAATTCTTCTAGAGTTCCTGATCTTCTGGTCTACTACACTGTACTCTACCATGAATCACGAAAAGTCT
+
BBCC@CBBCABBAA@E;9;CBCCCBCBCBC:9;9CCD>CC@C@BBBCCCC@CBBBB@D?AACC>B>BBBBBBBBB?BBDDC2BC?B=>>:?CDC?BAA>AB?BBBB>>;>BBBB?@@;@AA;A;=>>>>>>>=@?AA:@@AAAA????DAAA@@@;>>A;AA=A=C>>>?AABB9<6665,66;466666(7=<<;5=;;;?>A>==18888(8:::>:=:>@=AAAA??><B;@@;;//,/6>99:=AAAAA>>>>AAA?>?AA<><;:7:??A?<<;2;86/
@ATNG8:01099:03074
GATGGTAGCATCATGCATATCTCACCAGAAGATCAGGAACTCTAGAAGAATTCAGATTTTTAACATCGAGAGTAAACGTAAAAAGAAGGTTTACAAGACTCACGTTAACAATATTGCAGCAGTACGCACACAATCGAAGCGCAGTAAGGATGGCTAGTGTAACTAGCAAGAATACCACGAAAGCAAGAAAAAGAAGTACGCTATTAACTATTAACGTACCTGTCTCTTCCGAAACGAATGAGTACGTGTGCGACGTGTCTCCTACCATCGAATCACGAAAGTCT
+
56==:?BBBDCBBBBAABBBDCCBB@CDD@BBA9557;59??9:4948949=>???;999)=8@933?;878777.7768888'//(/(//(//948:788887:17465-577:>>>=CCCCCCCBDDBCC?CCBB>@A@@AB?>9>;?@?=BCCCBCCC?CCACBB?BC?A@A=??===3=>>;>>@@@2=A;?877@@@CA:=:>???7;6:?B@@=@A;;:A@=@=@@>9?9:6:AAADBBBBAAAABBBBBBB=<<:><=9=@===<@?AA?@?9@?::
@ATNG8:01099:03096
GATGGTAGGCGAGAGTGAGACGCAGTACTCATTCGTTTGGAAGAGACAGGTACGTTAATAGTTAATAGCGTACTTCTTTTTCTTGCTTTCGTGGTATTCTTGCTAGTTACACTAGCCATCCTTACTGCGCTTCGATTGTGTGCGTACTGCTGCAATATTGTTAACGTGAGTCTTGTAAAACCTTCTTTTTACGTTTACTCTCGTGTTAAAAATCTGAATTCTTCTAGAGTTCCTGATCTTCTGGGTCTACGCTCGTCGCGCTACCATCGAATCACGAAAGTCT
+
66??;@AA?BCBBBDCEEIC;6:BBCBBCCBB>ABBB<B?B@BCCDDBB=BBAAA?A>AACB>B>BBBBBBBBB?BBCCB3BB;>>AD;>BAA<>>C?CC<@>?BBB@C@@>==AA;AAA;A;===????A;A@@@:@>><;;A@CCA:::>>A;<<<=AA;=9@AA==?A>>;>@ADD5@<>8<;===.=>8880898///;66::==<>/>>>>E=E=;;8;@@A>>>=D8>=AA@@7<;@@7>>>@???>>><<==><<<>;@AA@@:??AA>==6<>;;
@ATNG8:01102:03094
GATGGTAGCACACGAGATCTCATCGTACTCATTCGTTTCGGAAGAGACAGGTACGTTAATAGTTAATAGCGTACTTCTTTTTCTTGCTTTCGTGGTATTCTTGCTAGTTACACTAGCCATCCTTACTGCGCTTCGATTGTGTGCGTACTGCTGCAATATTGTTAACGTGAGTCTTGTAAAACCTTCTTTTTACGTTTACTCTCGTGTTAAAAATCTGAATTCTTCTAGAGTTCCTGATCTTCTGGGTCTACGCTCGTCGCGCTACCATCGAATCACGAAAGTCT
+
5:B>;CDCCABBBBCCCCCBBCBCCCCCCCCC?CCDD>BB@C@BBBBBBB@CCBBB?B@BCBD?B?ABCBBB@?>;::999$784:BCD=BBBD@BAA=@A=@?BCBB=@BBBBB;99<8828;???>;>>><@AA?:AAAA?>?@@@A@@AA?A;???<AA=A=?>>>?>@>D;?@AA@5@;A8<<AAA.>>>><37::;;;>;;;:>?>?/?;;;A<?<?@<@C>>===<A<A?AAAD6::AA:>>>?@?@>>>???AA>>=@9@AAAD<AA=?@>>3=;99
@ATNG8:01109:03099
GATGGTAGCTCTGCTCTGACTCTCGTATCATCGTTTCGGAAGAGACAGGTACGTTAATAGTTAATAGCGTACTTCTTTTTCTTGCTTTCGTGGTATTCTTGCTAGTTACACTAGCCATCCTTACTGCGCTTCGATTGTGTGCGTACTGCTGCAATATTGTTAACGTGAGTCTTGTAAAACCTTCTTTTTACGTTTACTCTCGTGTTAAAAATCTGAATTCTTCTAGAGTTCCTGATCTTCTGGGCAGACTCTCACACGCCTACCATCGAATCACGAAAGTCT
+
<BBB=@;@BA<BDDBBBBCBBBBDCBBBCABACCC>DCAC?BCBCCCC?CCCCB@B:;;AB?B@CBEDBB@@>;9:;;;*9=:@CDD=BBBB?AAC?AC?@@@DBC@BBB;;;;;6;AA=B@BFEBAAAC@BCCC@CBAAACBBBCCEAAABC=A@@=@A>@<@?@AEEHDD>@;;:;*:;A;::;;<*;B<;;0:=?@CCBBBB@CDDD5A@@?@<@?BC@CBBA;;;6;>AABBCC?A?AA<ACCBCCBBCBBACCC:;;B?BBAAD?BBCDCCC>CB;;
@ATNG8:01113:03083
GATGTAGAGAGACTGTAGCGCACCAGAAGATCAGGAACTCTAGAAGAATTCAGATTTTTAACACGAGAGTAAACGTAAAAAGAAGGTTTTACAAGACTCACGTTAACAATATTGCAGCAGTACGTACACAATCGAAGCGCAGTAAGGATGGCTAGTGTAACTAGCAAGAATACCACGAAAGCAAGAAAAAGAAGTACGCTATTAACTATTAACGTACCTGTCTCTTCCGAAACGAATGAGTACTATGTAGAGCTCTATACTAATCGAATCACGAAAGTCT
+
AA@;A>CDBBBDCBBBCDCCDDD>ABB@BAB@@A>A>ABA@@?B@BC?B?BAACCEFF2A?BCDCBBBAB@D@DC@@@@?,@@=A=@@@3BBB@DCCBFFCCB@C@BB@AAA?CBBBCCCCCCCBCCCEC?CDCC>@@BBBCCC?C@CAA?ADBBAAAA?BCBB<=:<>9?BB<@@==>5<=<8;>@@@/@A=B988AAA?@:>:=?@D7;7;@BBB?BBAAABC>B?BCC>BBB@BBBBBBBBBCBBBA@BBBAAAAAABB;A???<A@BBBBB=BAAA
@ATNG8:01064:03116
GATGGTAGTATCTGCACACTCTGTCCAGAAGATCAGGAACTCTAGAAGAATTCAGATTTTTAACACGAGAGTAAACGTAAAAAGAAGGTTTTACAAGACTCACGTTAACAATATTGCAGCAGTACGCACACAATCGAAGCGCAGTAAGGATGGCTAGTGTAACTAGCAAGAATACCACGAAAGCAAGAAAAAGAAGTACGCTATTAACTATTAAACGTACCTGTCTCTTCCGAAAGAATGAGTACTACTCTCAGAGACACACTTCCATCGAATCACGAAAGTCT
+
::;=;CBABBCC;;6=@DA@CCCDC@CDC@DB;;;A5<5:=B<??A>AA?A?@@??>CCC1B?BB998@@?;>=7?A@@<;;(4925.555&5<<7><<<===@D@C?CB@CAA?;;;@@@@BBBAAADCCC?BBBB@CBAAA@::6;=A;;6:@AABBCD?BBBAAB?BB?:99?@@:9:,8<;8@?BBB1AA>9567:;:>?1815;=:/66'59@=><?@@<:::9949<<6==9BBBBBCCAAAA@@>>=@@CBB>>>>:@8=:87737=;<AAB<A???
@ATNG8:01067:03151
GATGGTAGTATATCGCGTCGCTATCCAGAAGATCAGGAACTCTAGAAGAATTCAGATTTTTAACATCGAGAGTAAACGTAAAAAGAAGGTTTTTACAAGACTCACGTTAACAATATTGCAGCAGTACGCACACAATCGAAGCGCAGTAAGGATGGCTAGTGTAACTAGCAAGAATACCACGAAAGCAAGAAAAAGAAGTACGCTATTAACTATTAACGTACCTGTCTCTTCCGAAACGAATGAGTACTGTATCTATGTGTGCGCTACCATCGAATCACGAAAGTCT
+
@@BB?BDD99;666AA>>?CCBBBB?ABA=@@900/)/*/;;/:6>;>C?A?;;;:5AAA0A=C:84;==9?;;;57833333$33-3-3333$39;6=:::====B8B@AA>@@@@BBAAEGFFBA@CCDDBD?AABB?BBBA????9@=BAA?BDCBBCCC?CCBBBB>AA?BBB=@@??=5===9>====.=A<>;;:>?@8838<?>BA<@;>?B;;:;BBBBCB@F@BBB=BBB?ACBBBBBBBBBBBBBBBBBAAAB?>>>=AAAAA<@@?=AAA<B;::
@ATNG8:01071:03153
GATGGTAGCGCATATCAGCGCAGCCCAGAAGATCAGGAACTCTAGAAGAATTCAGATTTTTAACACGAGAGTAAACGTAAAAAGAAGGTTTTACAAGACTCACGTTAACAATATTGCAGCAGTACGCACACAATCGAAGCGCAGTAAGGATGGCTAGTGTAACTAGCAAGAATACCACGAAAGCAAGAAAAAGAAGTACGCTATTAACTATTAACGTACCTGTCTCTTCCGAAACGAATGAGTACGATGAGATCTCGTGTGCTACCATCGAATCACGAAAGTCT
+
@CBB?BAA@BCFBBCC?@@CCCDDF>BBDACBBCCC?@?@BDEDCC?BB?B>@?A>@@@@0@?CCBBCCCCDCD?B@@@BBB5AD=B2999.;CC@CCCCBCCBA?C?CC?CCC?BBBACCCCCBBBBBBBGADDBB?BBBBBA@@<A=B@@<@BBCCCCC?BACCCA?A??AAB>AABA@9>=>8<<>?>1?D?BAAABBABB<?<;???7;7;BDDF?BCBBBBB>A>AAA<ACC@BABBBBBBBBBBB@CBBBBBBAAAA>>;>@???<@:>:BAA<BB@A
@ATNG8:01071:03159
GATGGTAGCGCGACGAGCGTAGACCCAGAAGATCAGGAACTCTAGAAGAATTCAGATTTTTAACACGAGAGTAAACGTAAAAAGAAGGTTTACAAGACTCACGTTAACAATATTGCAGCAGTACGCACACAATCGAAGCGCAGTAAGGATGGCTAGTGTAACTAGCAAGAATACCACGAAAGCAAGAAAAAAGAAGTACGCTATTAACTATTAACGTACCTGTCTCTTCCGAAACGAATGAGTACTGCGTCTCACTCTCGCCTATCATCGAATCACGAAAAGTCT
+
BBCE>ABDBBBCDCBBAAABBBBBC>BDC@CCCBBB@C@CCBBCEE@@?=@@AA=97777$76778::98889<19745555$5:5:.59,5<<9>@@DAAABB@C@CD@ABA@CBBBCGEAABCBCC@@A@CBBB?BBA@AB??<@?C;;8;BA@AAAA?BBBC??<?A<@@=477BBB;?<<88899::%8=67856=>>==:=:>=<=8=<?=ABC>A@;::9:?C>BBC<@<<188B@ABD>>>>AABB???C@@@?<???AAB@?@=77333333&3733
@ATNG8:01072:03129
GATGGTATTGTCATATGAGAGTGAGACGCAGTACTCATTCGTTTCGGAAGAGACAGGTACGTTAATAGTTAATAAGCGTTACTTCTTTTTTCTTGCTTCGTGGTATTCTTGCTAGTTACACTAGCCATCCTTACTGCGCTTCGATTGTGTGCGTACTGCTGCAATATTGTTTAACGTGAGTCTTGTAAAAACCTTCTTTTTTTTACGTTTTACTCTCGTGTTAAAAATCTGAATTCTTCTAGAGTTCCTGATCTTCTGGTGTCTGATCTGTATCACTACCATCGAATCACGAAAGTCT
+
<=>>@DBB?BDCCCCABADBC@@<;=0/0899<@AB8:299:9/77179?@:@CBB<==A>>9><000>9><>=9?8651557/7=?>>>&//)///(/9994:88279.33::;;7<@BB>=>>>A==5;5?@@>?@??8?>=<5=>;7557799;;9;;=@6///3///).(55>377=77.3::=>>+=6?287777777"333773&3333;8333;6;;;;)33388286BC;70///.8270558;8;7;7B:@>@@@@BBAC;;;ACDCCDD=@@@AA>ABCBBBD=AAAA
@ATNG8:01074:03144
GATGGTAGCTCACGTACGGTCACACGTACTCATTCGTTTCGGAAGAGACAGGTACGTTAATAGTTAATAGCGTACTTCTTTTTCTTGCTTTCGTGGTATTCTTGCTAGTTACACTAGCCATCCTTACTGCGCTTCGATTGTGTGCGTACTGCTGCAATATTGTTAACGTGAGTCTTGTAAAACCTTCTTTTTACGTTTACTCTCGTGTTAAAAATCTGAATTCTTCTAGAGTTCCTGATCTTCTGGTATGACTAGTGTACTACTACCATCGAATCACGAAAGTCT
+
@AA@:<<@BB@@;;<<<@=BCBBBA@ADBBCCC@BBCC>CBAB@;;9@???@CCCBB?B8;:@A<@>BA@@BA??><99999'8</338929;;<578@=AA>@AAAAA<?@BBB@??<?@@<@=AA@?===>:=ABC:==@C===AAAAAA:::@<>>>=BB8;7;BAAAAABB;?>>>?5>=A;?ACCD/A?>==5<;;;@>>>BB<????/?<<<A8=7::<@???@==:=;>>@A>>:>==:=ADFA?=;=;@@@A?>>>>>:;;;>>;????==<6>>@@
@ATNG8:01085:03154
GATGGTAGCGCATATCAGGCAGCCCAGAAGATCAGGAACTCTAGAAGAATTCAGATTTTTAACATCGACGAGTAAACGTAAAAAAGAAGGTTTTACAAGACTCACGTTAACAATATTGCAGCAGTACGCACACAATCGAAGCGCAGTAAGGATGGCTAGTGTAACTAGCAAGAATACCACGAAAGCAAGAAAAAGAAGTACGCTATTAACTATTAACGTACCTGTCTCTTCCGAAACGAATGAGTACCTCTCAGACGCTCGTCCTACCATCGAATCACGAAAGTCT
+
@@CD@BBCBBBB;;;C;;6;@@BD>B@<7555:55.58==<<<<<855657;>?@ABBB1B?A@;=8733///88////:::::$66(3,333&399178<;33388,3.2659::67779>>?BBDCCBBABB@C:::?A@??>???;@=@;;8;BBCD::;?BAAAAA=@A>???4:.:::-...).3333'272;588=?<<>:=8<>>>8=8<=AAA>A@@@?AA6:8:DA:BBB>@@@CBAA>AAAAABBB;;;AABK<???:8888B=DABA9::/9>>>
@ATNG8:01091:03115
GATGGTAGCACACGAGATCTCATCGTACTCATTCGTTTCGGAAGAGACAGGTACGTTAATAGTTAATAGCGTACTTCTTTTTCTTGCTTTCGTGGTATTCTTGCTAGTTACACTAGCCATCCTTACTGCGCTTCGATTGTGTGCGTACTGCTGCAATATTGTTAACGTGAGTCTTGTAAAACCTTCTTTTTACGTTTACTCTCGTGTTAAAAATCTGAATTCTTCTAGAGTTCCTGATCTTCTGGGTCTACGCTCGTCGCGCTACCATCGAATCACGAAAAGTCT
+
BBBB@DDBB=BB@B==9;:B=;;;====?>?>4>9:5)5=7=8===CBCC@A@@::245545<9B::@>B873::6:?AAA2AA9????:?CCC????@@@29:<;37/338373><:?>=:><@??;;;=>=@DAA=;;;>;;;==>???@??=8:9:6;:4:3:<=<;9:66,..399.838.22555'57755,5665552525+....$....5.3.5:39999755,2,2:999:3::::3:>?==9333---6:977//+/76==97;;>8888)8<==
@ATNG8:01096:03129
GATGGTAGCACACGAGATCTCATCGTACTCATTCGTTTCGGAAGAGACAGGTACGTTAATAGTTAATAGCGTACTTCTTTTCTTTGCTTTCGTGGTATTCTTGCTAGTTACACTAGCCATCCTTACTGCTCTTCGATTGTGTGCGTACTGCTGCAATATTGTTAACGTGAGTCTTGTAAAACCTTCTTTTTACGTTTACTCTCGTGTTAAAAATCTGAATTCTTCTAGAGTTTCCTGATCTTCTGGTGAGATATGCATGATGCTATCGAATCACGAAAGTCT
+
DCCC@CAAADBBBCCCDCCBCCCBBCBBBCBA?ADDE>BB@C@BBBCDBB?BDDBB?B?BBCC?C=BACB@?ACD@BA??68892:@@C=BCBB>AAB?BB<AABDBB?BBBBCB>>9?>A;A;AA@>>>AC9>>;;7;;>>>@@@AAA@A<<<@<>>>9:868<@AAA@@@AA;>>ABA5B:=9<???>/>A<>=6>>AAB@@@<<39989+:<>>@<>;>@=AA@@???D:A8==AA::8:?B=AA??>AAA??AA@A>;;;>>>>>9=A>=8<<4=5//
@ATNG8:01103:03140
GATGGTAGACATATCGTACTCTCTGTACTCATTCGTTTCGGAAGAGACAGGTACGTTAATAGTTAATAGCGTACTTCTTTTTCTTGCTTTCGTGGTATTCTTGCTAGTTACACTAGCCATCCTTACTGCACTTCGATTGTGTGCGTACTGCTGCAATATTGTTAACGTGAGTCTTGTAAAACCTTCTTTTTACGTTTACTCTCGTGTTAAAAATCTGAATTCTTCTAGAGTTCCTGATCTTCTGGGCTGCGCTGATATGCGCTACCATCGAATCACGAAAGTCT
+
@@BB;CDDDB@@BBGDCGCCCBBBCCCCCBBA?AA@C<BA?A?BBBBBAA>ABBCD?C?CAAC?C?BBBBBBB=B6?;888(55+6885'2::78@8927A=<>?CBC;??@@>>==9?AA;@;@A<><AAA=A>>>:>8::@AAAAAAAA???@<>>>=DD;A;A@@@AAAAA<>>>DE6A7;8;ADDC/=>AAA:A@@@>@@>AA<AAAA/?===A<A=AA<AAAA>>>=A<AAAAAA:;<<<4<///9888>=<B>>>>>??<>>>??=A@@AAAA:A??>
@ATNG8:01106:03143
GATGGTAGCATCATGCATATCTCACCAGAAGATCAGGAACTCTAGAAGAATTCAGATTTTTAACACGAGAGTAAACGTAAAAAGAAGGTTTTACAAGACTCACGTTAACAATATTGCAGCAGTACGCACACAATCGAAGCGCAGTAAGGATGGCTAGTGTAACTAGCAAGAATACCACGAAAGCAAGAAAAAGAAGTACGCTATTAACTATTAACGTACCTGTCTCTTCCGAAACGAATGAGTACAGAGAGTACGATATGTCTACCATCGAATCACGAAAGTCT
+
59>>;?CBABCCC@@CDDDBBCBCC?CCC?BBC@?@?B?BDCBBBB>BB?B?@AAAA@@@1@@CCDB?@@BBBB<BBBBBBB1@?:@4:::.;BB?BBFECFEBC@B?BB@BCD?BBCBBB@BCCCCBCBBC@CCBB?AAAA???B?C@CAA>ACCCCCDB?AABBBC@CC@BBB<>>BA?8???9<>>@@2@B?B998@@@@@:?:?ABD:=:>>BBB@BBAAACB@B?BCC=BBC?ABABCBBACCBBBCBB@ABBBBBB>>>:>@>@?;ABA@:993;;;;
@ATNG8:01108:03117
GATGGTAGATACTCGCTGATACACCCAGAAGATCAGGAACTCTAGAAGAATTCAGATTTTTAACATCGAGAGTAAACGTAAAAAGAAGGTTTTACAAGACTCACGTTAACAATATTGCAGCAGTACGCACACAATCGAAGCGCAGTAAGGATGGCTAGTGTAACTAGCAAGAATACCACGAAAGCAAGAAAAAGAAGTACGCTATTAACTATTAACGTACCTGTCTCTTCCGAAACGAATGAGTACATAGATATACGTATAGCTACCATCGAATCACGAAAGTCT
+
ABCC@CCCDD@BBCCCBBBCCBCCD=BBC@BBBB@@<@?AAABCCC?AA?B?BB===?@?0?<?/00@0078:99/8=33333$33,3,333&333,3566672--(,(,506,-)-557>>@@@BBCCCC@?<@C@@=?BBABB??=A@CCC>BCBCAAAB?CBAA@A>CC?A@A<>>???8><=898787(8@;A988???AA:>:>AAA:>:=AC@A>ACBBBBB?B?ACC>BBB?BAAACCCCCAAAABBBB=>=>A@@@AB=???@@;??CC???8?A;:
@ATNG8:01108:03122
GATGGTAGTCTCAGATAGTCTATAGTACTCATTCGTTTCGGAAGAGACAGGTACGTTAATAGTTAATAGCGTACTTCTTTTTCTTGCTTTTCGTGGTATTCTTGCTAGTTACACTAGCCATCCTTACTGCGCTTCGATTGTGTGCGTACTGCTGCAATATTGTTAACGTGAGTCTTGTAAAACCTTCTTTTACGTTTACTCTCGTGTTAAAAATCTGAATTCTTCTAGATTCCTGATCTTCTGGGTCTCTCTCTCACGCACTACCATCGAATCACGAAAGTCT
+
B??@<C>CCDCCBBBABJCCCDDBBBCCBBBB?ABAF>BB?CAJCCCCCC>ABFDG?B?BB@@<A>BBCBBBCCC=@@AA?,@?<@@CEE;CBBCACDDACC;;;AB@A?BBDGCCDC@CBD?B?CCCCCCCC?BBDB?CCBBBBCCCAABBAABB@CCC@CC>A>AABBCDCCC@CBBEE9A=A>A@AA9ACCCF>DBCCBBBBB@5;;;;*;;;;D@C?CE@DDCCCC?B?BCCBBC?A::;8;BABCCBBBBBB9::BBBB@CCDBB?ABABBCB>CAAA
@ATNG8:01110:03134
GATGGTAGCATCATGCATATCTCACCAGAAGATCAGGAACTCTAGAAGAATTCAGATTTTTTAACACGAGAGTAAACGTAAAAAGAAGGTTTTTACAAGGCTCACGTTAACAATATTGCAGCAGTACGCACACAATCGAAGCGCAGTAAGGATGGCTAGTGTAACTAGCAAGAATACCACGAAAAGCAAGAAAAAGAAGTACGCTATTAACTATTAACGTACCTGTCTCTTCCGAAACGAATGAGTACTGCGTCTCACTCTCGCCTACCATCGAATCACGAAAGTCT
+
ABCC@CCDDBBCCCCCCBBCCCCCC?CDD@CBC@@@?B?ABCAAAC?BB?B@@?<999897$3<ABBBBBBBBBC9BBCCCCC1CC;@4:::9';AB?B@CCCCEBA?AGEF@CCC@CCCBBACCCCCCBAABB@BBA@?ACDDCBBB:><>9:6;CBBBBBA?ABBBAA=AB?CBB<?=9998&37739;;;;+33/3@BBBBBCC>A<=:78188<<====A?<=://)/366606AA=BCBBAAAAABBCBBCCBBBCDBB>ABB@BAA@B>B<><>??:=>??
@ATNG8:01112:03119
GATGGTAGTCTCAGATAGTCTATAGTACTCATTCGTTTCGGAAGAGACAGGTACGTTAATAGTTAATAGCGTACTTCTTTTTCTTGCTTTCGTGGTATTCTTGCTAGTTACACTAGCCATCCTTACTGCGCTTCGATTGTGTGCGTACTGCTGCAATATTGTTAACGTGAGTCTTGTAAAACCTTCTTTTTACGTTTACTCTCGTGTTAAAAATCTGAATTCTTCTAGAGTTCCTGATCTTCTGGAGATATCATCAGCGAGCTACCATCGAATCACGAAAGTCT
+
@;;6:?>BBBBBCDFCICBBBECCCDCB@A@@<@>@@;AD@CFFCC@AAC@CDECB?B?@BBCAE?BBCD<;;==9==>>C3@?;??A@9@@;:4:@B>AC::;:B@A>BCBBCBCC@CDD@B?CDCCCCBB?BCBD@CCCBBBBBCBBAA@@?A=@AA=@B;@=@@@@@BBBC?ABBAB7A;A=;<;<<*;D;;<7<CCCCCCCCC=@B@@0@ABCB@BGDD?CCBB@;:7;?BBABAA=A@A=ABA@@AABBBBCCBBBBBBB?BA@@B?CECCCCC=DCCC
@ATNG8:01070:03172
GATGGTAGCGCACACATAGATACAGTTACTCATTCGTTTCGGAAGAGACAGGTACGTTAATAGTTAATAGCGTACTTCTTTTTCTTGCTTTCGTGGTATTCTTGCTAGTTACACTAGCCATCCTTACTGCGCTTCGATTGTTTGCGTACTGCTGCAATATTGTTAACGTGAGTCTTGTAAAACCTTCTTTTTACGTTTACTCTCGTGTTAAAAATCTGAATTCTTCTAGAGTTCCTGATCTTCTGGCTCTCGTAGACAGATACTACCATCGAATCACGAAAGTCT
+
59BB8<<<666??>@CCGCCCDBBBCABCB;??9?BDC<BB?B9@?E@;;9?BB;A@?B?AA@@=@>BCBA@@BAA5;9<<<,99.435<5<<>@9<<>9<A>BBBABC?CGGDCCBB8;:A=A?CBBBAAAB?A@@@@CCC=BBAABAAAAAABB>@@C?CC?B?;<;@@BCBB>BA@@A3A=A>@A@@A,AAA@@/;;AABA@>==9>=>=,=>@@B@BADEHAAAA@@C@C@CBBAAA=A:;7;BBBBBBBBBBBBDCCCCBBA@@?AA=AAACDGD>CBAA
@ATNG8:01070:03183
GATGGTAGAGAGAGCTCTCTCATCGTACTCATTCGTTTCGGAAGAGACAGGTACGTTAATAGTTAATAGCGTACTTCTTTTTTCTTGCTTTTCGTGGTATTCTTGCTAGTTACACTAGCCATCCTTACTGCGCTTCGATTGTGTGCGTACTGCTGCAATATTGTTAACGTGAGTCTTGTAAAACCTTCTTTTTACGTTTACTCTCGTGTTAAAAATCTGAATTCTTCTAGAGTTCCTGATCTTCTGGGTCTACGCTCGTCGCGCTACCATCGAATCACGTAAGTCT
+
BCCD@@ABDDBDCCDAABCGECCCCCCCCCAA?@A@B;AA>A>ABCCBBB?BBB??<@@BBCB>A<ABBBCBBBB<777878%9A@CBBAA9BABB>BBA;;<6??AAAB@BBB>?>>?:>=>;<:<AAAA:::;AAAA7>>>>>>>;;;A>><<=?:=>><?A<@<@@@AAAAAA<@???>2?;@9=>>>>.=<555.666///;67;5;?>@/@==>D;@<;;7;AAA===>D:>=@@@@7::BD;B>A>>>AAAA=888>AAAA:AAAAA8==AAAAA=ACAA
@ATNG8:01077:03161
GATGGTAGTCTCAGATAGTCTATAGTACTCATTCGTTTCGGAAGAGACAGGTACGTTAATAGTTAATAGCGTACTTCTTTTTCTTGCTTTCGTGGTATTCTTGCTAGTTACACTAGCCATCCTTACTGCGCTTCGATTGTGTGCGTACTGCTGCAATATTGTTAACGTGAGTCTTGTAAAACCTTCTTTTTACGTTTACTCTCGTGTTAAAAATCTGAATTCTTCTAGAGTTCCTGATCTTCTGGTATGACTAGTGTACTACTACCATCGAATCACGAAAGTCT
+
>;;68<<>CDBCBCAAACB@;>B>>994:99838:<<4<>9=9CCCBB<<9<<BBB>A<@@AB?B8;6=;;::;:.44444$4;058C@9<966.59<69=459:?4916@A@AABB?@CB>B>CGCCGCBC@BBBB@CCBBCCC;;;;;;:9==;999:=?29./////9:<<795555&5.5655555$55::>4>>>666;;9<4=9=9(944595;5;?9=A@@A?@;@=@@@@@@@AAB?BA@;;;BBB@A@CBBCDCDD?A?@@A=:::?@AA;A::;
@ATNG8:01077:03168
GATGGTAGTGTCATATGAGAGTGTGTACTCATTCGTTTCGGAAGAGACAGGTACGTTAATAGTTAATAGCGTACTTCTTTTTCTTGCTTTTCGTGGTATTCTTGCTAGTTACACTAGCCATCCTTACTGCGCTTCGATTGTGTGCGTACTGCTGCAATATTGTTAACGTGAGTCTTTGTAAAACCTTCTTTTTACGTTTACTCTCGTGTTAAAAATCTGAATTCTTCTAGAGTTCCTGATCTTCTGGTATGACTAGTGTACTACTACCATCGAATCACGAAAGTCT
+
9;B>:?CCAACDC<<<CCCCCBBCCBBAAB;;9;CDH?DE?E?AACCCCCACCBBB@D?CCBB?B?BBBBBBADC;;;:;:*;B5;;BDC;B@BC?BBB>BD>BCCCCC@BBBBFDED?CCC?B?CCCCABBI@CCCD?BBECBCBCCBBBCCAAA?BCC@CD@D=AABBBCBBCG>C@???6><?:::999*:B?AB>BBCCCCCCCC@BBBB2BA@AC@CACCACCCDFBB?B@@@@C@A<A9:6:BBBBBBCCCCCDDCC@CCC@BABAC?CBBBBCC>C???
@ATNG8:01080:03184
GATGGTAGCACGACACGACGATGTGTACTCATTCGTTTCGGAAGAGACAGGTACGTTAATAGTTAATAGCGTACTTCTTTTTCTTGCTTCGTGGTATTCTTGCTAGTTACCCTAGCCATCCTTACTGCGCTTCGATTGTGTGCGTACTGCTGCAATATTGTTAACGTGAGTCTTGTAAAACCTTCTTTTTACGTTTACTCTCGTGTTAAAAATCTGAATTCTTCTAGAGTTCCTGATCTTCTGGGTCTCTCTCTCACGCACTACCATCGAATCACGAAAGTCT
+
56=?:>CCCCBB=@AAAJ@<<;6:ABBBBC<<7;BAB=@A=A@CCECCDD@BBBAC@E@CCAB>B@CCB@ABBBC@BBB=B1//6=00*///3188848:=?@BCBB@BBB>BCB@:=>?=A:=>AA@:;;<>AAA<>>AA???AA<=<DA@??<?@@<@A=A=A@<==AAAD=C@@@@6@9>988777(7:99:/:>;;;>@??>4:;;;+:=>?@4?:?B:>>DDCCB<><>;;;@@<@@@@6;;>@@@AA???@@BD=>=?<===@@:=>>>??B:B>>>
@ATNG8:01086:03164
GATGGTAGACATATCGTACTCTCTGTACTCATTCGTTTCGGAAGAGACAGGTACGTTAATAGTTAATAGCGTACTTCTTTTTTCTTGCTTCGTGGTATTCTTGCTAGTTACACTAGCCATCCTTACTGCGCTTCGATTGTGTGCGTACTGCTGCAATATTGTTAACGTGAGTCTTGTAAAACCTTCTTTTTTACGTTTACTCTCGTGTTAAAAATCTGAATTCTTCTAGAGTTCCTGATCTTCTGGGCTGCGCTGATATGCGCTACCATCGAATCACGAAAGTCT
+
9;A@9ABCCCDBBBCCCCCCDBBBDCCBBB@@=@@?A<@?<??BBDBBCC?BDABC?D?BB@@>@>CBBBBBBA@<@@?<><&58+88/)/00/(0/658A?==?A;:8;@AAAA<<7>CC;A:;<<>>>>=9>A@@5;<??>>===AAAA;;;@:=>><AA<A9==;AAAAAA;AAAAA5A<@9>====='=====7=888>>??;;7;>>>/@><<B;A;887:AAA@::6:=AA@>>A7778808///9955:???A>@@A==<>@A@@:@A@@?@A9A888
@ATNG8:01088:03179
GATGGTTGCATCATGCATATCTCACCAGAAGATCAGGAACTCTAGAAGAATTCAGATTTTTAACACGAGAGTAAACGTAAAAAGAAGGTTTTTACAAGACTCACGTTAACAATATTGCAGCAGTACGCACACAATCGAAGCGCAGTAAGGATGGCTAGTGTAACTAGCAAGAATACCACGAAAGCAAGAAAAAGAAGTACGCTATTAACTATTAACGTACCTGTCTCTTCCGAAACGAATGAGTACTATGTAGAGCTCTATACTACCATCGAATCACGAAAGTCT
+
BBBC@C@BBBCCCCCBBBBBCCCCC?CCC?CBBB@A<@?BAAABBB?BB>B>?><78888(9>ABFAAADCBBB9BCBBBBB1@@<@;@@@@0@BB?BDGCGCCBB?B?CC?BBD>AA@@BCCCCCCCCCBCB?CCBB?CBBB@@@B<A<A??>?CCCBACA?AAAAAB?BD?==><>>??>6@>>9>ABBB3BC?B997@ACAA<@<@AAA:>:<>BAB?BCCCBAA?C?AAA9CCC?@@@CCCCAAABBBB@AA<<<AAAD<<<<@@@AA<?=;=@CC>B899
@ATNG8:01114:02582
GATGGTAGCGCACACATAGATACAGTACTCATTCGTTTCGGAAGAGACAGGTACGTTAATAGTTAATAGCGTACTTCTTTTCTTGTCTTTTCTGTGGTATTCTTGCTAGTTACACTAGCCATCCTTACTGCGCTTCGATTGTGTGCGTACTGCTGCAATATTGTTAACGTGAGTCTTGTAAAACCTTCTTTTTTTACGTTTACTCTCGTGTTAAAAATCTGAATTCTTCTAGAGTTCCTGATCTTCTGGTAGAGCGTGCATATATCTACCATCGAATCACGAAAGTCT
+
//993://0@=BBBBBCBBBCDBBBCBBBCBB@ABBA=AA<;5666=>CC@CC;:;@C@BB@@5;8;AB=???>C;;::9*4:.45<<<</855?@?ABB<@@<777<>A?BCDECCCC@CCC@C?CCCCBBBC@CCCC?ABBBECCCCCDCCAABB@D@???B@B@BBCCBBBCC@BBBBB8A=?=::9:9:9#:BBDD<BACCCCDCCC@CCCC5CBBBCAC@CC@CCCDCBB@A>ACCCCC?BAB?BBB@@@AAABBDDDCCBBBC@CCCCD?CBCCBAA<BCBB
@ATNG8:01117:02572
GATGGTAGACACGTGTGCTCTCTCGACTCATTCGTTTCGGAAGAGACAGGTACGTTAATAGTTAATAGCGTACTTCTTTTTCTTGCTTTTCGTGGTATTCTTGCTAGTTACACTAGCCATCCTTACTGCGCTTCGATTGTGTGCGTACTGCTGCAATATTGTTAACGTGAGTCTTGTAAAACCTTCTTTTTACGTTTACTCTCGTGTTAAAAATCTGAATTCTTCTAGAGTTCCTGATCTTCTGGGTCTCTCTCTCACGCACTACCATCGAATCACGAAAGTCT
+
9;BB:=FECBBBBCC:;;CCBBBCCCBBB@@=@AAA;;:7<?BCCBBBD@DCD?@>@?BB@??C?BAABBBBBA?BCCCD3BB>@@BBA8BB@@<@AA??@=A@ABBC?BBBBB@>>9@>>9><>?>>>@@@=>>=A=AAAA@@>>>@@@@><<?:788=@@<@<>>>B@??AB=A????6?=A:==AAA/AA=@>8@>>>AAA>==:>BBC/A===?<A<AA<AAAA<<<<A<AAAA@A7==AA9AA>>>>>@AAAAA@@>>>@9<<;@A;C999>>A7>>>;
@ATNG8:01121:02599
GATGGTAGACATATCGTACTCTCTGTACTCATTCGTTTCGGAAGAGACAGGTACGTTAATAGTTAATAGCGTACTTCTTTTTCTTGCTTCGTGGTATTCTTGCTAGTTACACTAGCCATCCTTACTGCGCTTCGATTGTGTGCGTACTGCTGCAATATTGTTAACGTGAGTCTTGTAAAACCTTCTTTTTACGTTTACTCTCGTGTTAAAAATCTGAATTCTTCTAGAGTTCCTGATCTTCTGGCGCGTATGTATGTCGCCTACCATCGAATCACGAAAGTCT
+
A@BC@BBBCCCCCCEDDBBBDBCCCCCCCAA@>@CCE<BA=@=?BABBBB?BCBBD?C<ABBC>A>ABBCBBB>?:<B<;<+<=6=88189:95?;=:=A>>?;B@@:==@@>>>@=@@@<A=AA>>>>?>=AA@@:>>???:;:??AAB:;:><===>==:=;===@???@@=???AA5A=B=@@@@@.::>>>5==A::;A===<@A@@/@>>>B=A<AA=BDBA:;;=B<@@>>>>:>@D<@@A@@@>==AAA@@@A<;;;59666;4;-//<99.999/
@ATNG8:01122:02583
GATGGTAGTATAGAGCTCTACATAGTACTCATTCGTTTCGGAAGAGACAGGTACGTTAATAGTTAATAGCGTACTTCTTTTTCTTGCTTTCGTGGTATTCTTGCTAGTTACACTAGCCATCCTTACTGCGCTTCGATTGTGTGCGTACTGCTGCAATATTGTTAACGTGAGTCTTGTAAAACCTTCTTTTTACGTTTACTCTCGTGTTAAAAATCTGAATTCTTCTAGAGTTCCTGATCTTCTGGGCAGACCTCACACGCCTACCATCGAATCACGAAACGTCT
+
44;;8565===;;5<;;;;;>?BBBBGCCB;;6;A@A9AA>A?CAAACBB@BCCBB>A>ABBC@B@AA@>;;88847;;;;+66(....'.9;?5@@A=@B?BAAA==7;;;;@=>=<>>>=@<@A@?=>=@;>;:;;>>>;::<??>?<:////)//-036)/(/568:;9<=<>@??A2;4949;<<<,//777.766-//97-/--9;9*4-//84868:78>>@<<=;A6:8<?<=9:;;=6<///90668<<<<<6<>>=@@@@@<:77799;-33333
@ATNG8:01126:02573
GATGGTAGTCTCAGATAGTCTATAGTACTCATTCGTTTCGGAAGAGACAGGTACGTTAATAGTTAATAGCGTACTTCTTTTTCTTGCTTTCGTGGTATTCTTGCTAGTTACACTAGCCATCCTTACTGCGCTTCGATTGTGTGCGTACTGCTGCAATATTGTTAACGTGAGTCCTGTAAAACCTTCTTTTTACGTTTACTCTCGTGTTAAAAATCTGAATTCTTCTAGAGTTCCTGATCTTCTGGGTCTCTCTCTCACGCACTACCATCGAATCACGAAAAGTCT
+
?00/6::9A0;6??696A666;;699CBBB:;09;;93;=7<8=<@@<65155>;;5:5::8839.44::544<:)//998'88)//::1-///)/97369)///979.55:999;;155=7?;@@@BBBBC>A@AB?B;;;BBB>?900888..(---(--(/)//////597<45599+949655555$5555;0955556<5606=:=9(9/0//)/)/>759995:>7?<@@A????@9:946>>9AA999990000====<?==<>;00/7////&/<<:
@ATNG8:01134:02586
GATGGTAGTATATCGCGTCGCTATCCAGAAGATCAGGAACTCTAGAAGAATTCAGATTTTTAACACGAGAGTAAACGTAAAAAAGAAGGTTTTACAAGACTCACGTTAACAATATTGCAGCGGTACGCACACAATCGAAGCGCAGTAAGGATGGCTAGTGTAACTAGCAAGAATACCACGAAAGCAAGAAAAAGAAGTACGCTATTAACTATTAACGTACCTGTCTCTTCCGAAACGAATGAGTACTGTATCTATGTGTGCGCTACCATCGAATCACGAAAGTCT
+
FCCC@C<9;A@@;;666;;>>?BB>95:53999<<<8>7<@B:;;B?CD?B>;<9=<??A0@=@@=998A<CCA987444444#44.56===2==>8<B>CCCCCB>B@GM@CBB?BCCCCEABBCCFCFCCD@CCCB?AABAAAAA?B?CBB@CCCC???B@BBBAAAAKE@@@>;@@?>>8?@@?=>@@A2@A>A>??AA???=A=AAAA?B?BBBBC@BBBBBBB?B?BBB>BBB?AA@B???BBBBBBCBACB@9:9@@BCC>@@BBB=A??@@@@8AAAA
@ATNG8:01136:02590
GATGGTAGCTATACGTATATCTATGTACTCATTCGTTTCGGAAGAGACAGGTACGTTAATAGTTAATAGCGTACTTCTTTTTTCTTGCTTTCGTGGTATTCTTGCTAGTTACACTAGCCATCCTTACTGCGCTTCGATTGTGTGCGTACTGCTGCTATATTGTTAACGTGAGTCTTGTAAAACCTTCTTTTTACGTTTACTCTCGTGTTTAAAAATCTGAATTCTACTAGAGTTCCTTGATCTTCTGGACGACGCGCACTGACACTACCATCGAATCACGAAAGTCT
+
9:?>9>BBBBBBBBBCCHCCCDDCCCA@ABBB>BCBD=BB>B>BAACC@A?ACBBB@C?BABD?C?BBBCAA??A898:9:9#9<1;?>A:AA@A8:7A<AA>B??=BB?BBBAAA;;7;DC6;8;@@=>?>>;>@@@=>>>>>>@@@@@AA;<;?@@??<?@=A=?;;888BBB;?===<2;6<79:;:;+;AABD7;;?:::AA===7<DDD/A<==>:><:898>>>>>>;A7;78>@895///9@:766@@@@E>>>>>@;;;A<A@@@A;@@AA??>9?@??
@ATNG8:01140:02583
GATGGTAGTAGTACACTAGTCATACCAGAAGATCAGGAACTCTAGAAGAATTCAGATTTTTAACACGAGAGTAAACGTAAAGAGAAGGTTTTTACAAGACTCACGTTAACAATATTGCAGCAGTACGCACACAATCGAAGCGCAGTAAGGATTGCTAGTGTAACTAGCAAGAATACCACGAAAGCAAGAAAAAAGAAGTACGCTATTTAACTATTTAACGTACCTGTCTCTTCCGAAACGAATGAGTACTGTATCTATGTGTGCGCTACATCGAATCACGAAAGTCT
+
BBB@@DCCCBBBBBBDCCCJGBBBB@@@@@BBBBBB?B?AACBBBC@CG?A=@??:::9:);=?ABAA@BBBDD>CCACB=ABBB=A5;;;;*;CC@DDBCBCCCC@CABB@BCCAFCCCCCDCBB@@@BBBC@BBBC?CBBBBBAA<A?@@=@?@CBBAAA?@?ABAB?BB?BCC?AB???8=>>>@@@@@@'=;6///6<>>;;:1:4<>889-99>>CBB?BBBBBBD?B>AAC=CCG?ABBAAACDBBBCCBBBABA@880>=0009--.(../.966,7///
@ATNG8:01144:02587
GATGGTAGCGCACACATAGATACAGTACTCATTCGTTTCGGAAGAGACAGGTACGTTAATAGTTAATAGCGTACTTCTTTTTCTTGCTTTCGTGGTATTCTTGCTAGTTACACTAGCCATCCTTACTGCGCTTCGATTGTGTGCGTACTGCTGCAATATTGTTAACGTGAGTCTTGTAAAACCTTCTTTTTACGTTTACTCTCGTGTTAAAAATCTGAATTCTTCTAGAGTTCCTGATCTTCTGGTATGACTAGTGTACTACTACCATCGAATCACGAAAGTCT
+
44:<8566::;@@AADCCCAAA@00/:///::784:944@8<8==>>CCC@C?CCC>@;@???<B=B@>@@A?@<60000/$/:)//>:38;?D<@;C@CCACGCCCD@BBCEGCGL@CBB@B@BBBJAABCACCCF?BBDCCABBC@@@CC@@@?BBB?BB?B=BBBBBBBBC@C;;;;.;=B>BBHII5AABAB7;;A@@@BAAA5<<;;*;;;AB?C?BA@CCGCBBB?C?@;;;@C?ABB?BA@ABBBBBBCBDC;;=FGHFIDCBB?B@@@AAB<BBBB
@ATNG8:01148:02565
GATGGTAGCTCTGCTCTGACTCTCGTACTCATTCGTTTCGGAAAGAGACAGGTACGTTTAATATGTTAATAGCGTAACTTCTTTTTCTTTGCTTTCGTGGTATTTCTTGCTAGTTACACTAGCCATCCTTACTGCGCTTCGATTGTGTGCGTACTGCTGCAATATTGTTAACGTGAGTCTTGTAAAAACCTTCTTTTACGTTTACTCTCGTGTTAAAAATCTGAATTCTTCTAGAGTTCCTGATCTTCTGGGCTGCGCTGATATGCGCTACCATCGAATCACGAAAGTCT
+
:==>@BBBB965<::9;966;9<<@@9;9@;9.9:::244244)4<;:9::4//////)/)/555:.4.444::5405=066?>>(555)559<19;9949559)5:.5599<>:;<<=>=BB@BBB@C?@@ABBBBC=@A<;4;??;;:@@ABB@AB@@>9:;:;B@?C=AA@@;::AA?A:;:;:);;?5;;::-49<<<5A6944545595:::<(9555929;@@=9:9??>B6>:>>@AAA=AA@=5@0000@><>A@@@BBBCBB?BCCAA@BBAB;;;0;;<;
@ATNG8:01150:02603
GATGGTAGGCGAGAGTGAGACGCAGTACTCATTCGTTTCGGAAGAGACAGGTACGTTAATAGTTAATAGCGTACTTCTTTTTCTTGCTTTCGTGGTATTCTTGCTAGTTACACTAGCCATCCTTACTGCGCTTCGATTGTGTGCGTACTGCTGCAATATTGTTAACGTGAGTCTTGTAAAACCTTCTTTTTACGTTTACTCTCGTGTTAAAAATCTGAATTCTTCTAGAGTTCCTGATCTTCTGGATATGAGTGACTCGTGCTACCATCGAATCACGAAAGTTCT
+
59>B9=BB>@@;B@@;<BC>>?ABBCCCCCBB=@@A@;@@=A=BB:::CC>@@BA?5938?=?<;8=>?=@??==8;;;:;+:;6@?@?:@@@@:??@>AA>AAABAA>BBAAA@:;5;=>1818=:9:?@@<@===7;;@AA@@A@677@///;6//85:;8<39::???@@@<;;;AB2A:=:=?FDE/>>;;;3;=@A=====@=@DDE.;;>>><@=@@=A===;;;1808<96--+--607699A??>>=???A>>>?AA<A>>==5;;99<<>1--+-6
@ATNG8:01151:02585
GATGGTAGTACATGATAGACGACACCAGAAGATCAGGAAACTCTAGAAGAATTCAAGATTTTTTAACACGAGAGTAAACGTAAAAAAGAAGGTTTTACAAGACTCACGTTAACAATATTGCAGCAGTACGCACACAATCGAAGCGCAGTAAGGATGGCTAGTGTAACTAGCAAGAAATACCACGAAAAGCAAGAAAAAAAGAAGTACGCTATTAACTATTAACGTACCTGTCTCTTCCGAAACGAATGAGTACAGAGAGTACGATATGTCTACCATCGAATCACGAAAGTCT
+
;;>>9<<==<;5554444555;<7727//)/7//55.55)4999:::54/)/)//)--68888#/,/::<<@@;;;;09@::::::#95.59??@2@@>7;@?A:;9>?;A>AA>AAA?BCEBCCCBBBBBB;;;BAEEAB@BBBB@@@B?B?B<;8;;;:@@BD@@@@:::5978(7=;28==;;;0<>=99998989#9=88977BAAAA494798;3:49=<<:9==9=>>>:>;@AB=A@C>AAAABA???CC:9;?BCCBBBBBBABB?A???B@B?>>>??9?;;;
@ATNG8:01152:02608
GATGGTAGGTGCACATGAGTGTATCCAGAAGATCAGGAACTCTAGAAGAATTCAGATTTTTTAACACGAGAGTAAACGTAAAAAGATGGTTTTTACAAGACTCACGTTAACAATATTGCAGCAGTACGCACACAATCGAAGCGCAGTAAGGATGGCTAGTGTAACTAGCAAGAATACCACGAAAGCAAGAAAAAGAAGTACGCTATTTAACTATTAACGTACCTGTCTCTTCCGAAACGAATGAGTACGATGAGATCTCGTGTGCTACCATCGAATCACGAAAGTCT
+
@BEJACBB?CBBCCCCDCCCDDCCC=AAC@BAABAA>A?AACCCCC@CC?@??CDBBBBBB)B?CCAAACCCDDD>BBBCDDE1A>@B4:::;*9CC:C@@@BBCBB?A?AC=???<?AAACBBBBBBDGDDBB?BCCC?CBBA@@?>9@;@@@=@CCCCBAC?CCBBBB<??@BBB;@=888*9=<:99999(8@<A>??DA>888*84888@1818DC;;:;CBBADC?B?BBB=BEE@BAABBCCBBABBBBBB===BBB@BB>><;A@@@<?=@@@@?:@;;;
@ATNG8:01153:02601
GATGGTAGGAGACACGTCGCACACGTACTCATTCGTTTCGGAAGGAGACAGGTACGTTAATAGTTAATAGCGTACTTCTTTTTCTTGCTTTCTGTGGTTATTCTTGCTAGTTATCACTAGCCATCCTTACTGCGCTTCGATTGTGTGCGTACTGCTGCAATATTGTTAACGTGAAGTCTTGTAAAACCTTCTTTTTACGTTTAACTCTCGTGTTAAAAATCTTGAATTCTTCTAGAGTTTCCTGATACTTCTGGCGCTCTGTTCACGTCTGCTACCATCGAATCACGAAAGTCT
+
/;::;:9@3?@@59559;:;;=<>>?>?=><>9;;99.58(-(-(--88696;;;:<7=255::7:6:44379333,3999:)77,3333(3669:*.).7299*./24--)-..5556@@:;75(.(....322227755/5556:A<>8;=;;///3-3-.(.3.3.275..).666.35788+86;6::===*>8887/616557:7758289::*77:5762616947778:555'2377633..).7825,,****2,255-..56669949888=8==::BCC>C;;;
@ATNG8:01160:02594
GATGGTAGGAGACACGTCGCACACGTACTCATTCGTTTCGGAAGAGACAGGTACGTAATAGTTAATAGCGTACTTCTTTTTCTTGCTTTCGTGGTATTCTTGCTAGTTACACTAGCCATCCTTACTCGCGCTTCGATTGTGTGCGTACTGCTGCAATATTGTTAACGTGAGTCTTGTAAAACCTTCTTTTTACGTTTTACTCTCGTGTTAAAAATCTGAATTCTTCTAGAGTTCCTGATCTTCTGGATATGAGTGACTCGTGCTACCATCGAATCACGAAAGTCT
+
84445:::7;;>>CCCCBCC???@<665:;59.99:9,5<9=266>>>B?<@><000)0/996;6:<<B@<:=>8=====+<<6?>>:2:;;A;A?A28867739::0378??AAA:>>=9<599///68<=:>>AA=??@A??::;><;:8//71////56494=??>>::9<6;;:9:-:5;5;?BCB/=>8888,8@@C=>:7//*/@>>)::=AC;C065688>>;;<=A<@?A>?>87779:///:::>>>>??>??@===9=<6676:<:=:::16666
@ATNG8:01115:02635
GATGGTAGGTGCACATGAGTGTATCCAGAAGATCAGGAACTCTAGAAGAATTCAGATTTTTAACACGAGAGTAAACGTAAAAAGAAGGTTTTACAAGACTCACGTTAACAATATTGCAGCAGTACGCACACAATCGAAGCGCAGTAAGGATGGCTAGTGTAACTAGCAAGAATACCACGAAAGCAAGAAAAAGAAGTACGCTATTAACTATTAACGTACCTGTCTCTTCCGAAACGAATGAGTACGATGAGAGAGCTCTCTCTACCATCGAATCACGAAAGTCT
+
<=>??CBB?CCCDA@A@CCCCBBBB@CBD?@@@@BA>C@CCBBCCB@BC:;:;CCCDDDD5D@EHBCCBCBAAA<AC@AABA1AC?C=@@@9@BD@BBBCCCC@@>A@BB?AAA>AACCCCBBCABAAAACC@BAAA@BBBABBBB?C@CBB?BCCDAAAC@CCCBBB?CC?ABD=@?>>=7===999999(9@<?998BA>>B8;7;AFC<><>@BBC@BBECCCC@C@@@@;@BB?CBBBBFCCC?>>BA@@AABBBABA@@A>@@==?<?ABD@@@9@A;;
@ATNG8:01129:02615
GATGGTAGGTGCGAGCATGAGTGTATCCACGAAGAATCAGGAACTCTAGAAGAATTCAGATTTTTTAACACGAGAGTAAACGTAAAAAGAAGGTTTTTACAAGACTCACGTTAACAATATTGCAGCAGTACGCACACATTCGAAGCGCAGTAAGGATGGCTAGTGTAACTAGCAAGAATACCACGAAAGCAAGAAAAAAGAAGTACGCTATTAACTATTAACGTACCCTGTCTCTTCCGAAACTAATGAGTACAGAGAGTACGATATGTCTACCATCGAATCACGAAAGTCT
+
4444.44929C;5556=<>;;;:99//)///92//)488;7<9=BBBBBA=AA<A?AAA@@@@@@(@?BCCBBCCCCCC>CBBBCCC3CFAD=?@@@1@CC@BABCCCBA@<A@CC?AAC?BBBBCCBCCCCCCA?@00,0BB?ABBBCBAA<B>@999;CCCBCCC@CAABBC@@@<@BA=?A999+9==899:9:9%9@<A?>?BCAAA:>:=>>A5:7;CCCCE>BCBBBCC?C?CCC=BBB@BBBBBBBBBBB@@@BBBBBBBBBBB@@<@BBBB?CA<<566)8988
@ATNG8:01131:02644
GATGGTAGCACTGCATATCTCACCAGAAGATCAGGAACTCTAGAAGAATTCAGATTTTTAACACGAGAGTAAACGTAAAAAAGAAGGTTTTACAAGACTCACGTTAACAATATTGCAGCAGTACGCACACAATCGAAGCGCAGTAAGGATGGCTAGTGTAACTAGCAAGAATACCACGAAAGCAAGAAAAAAGAAGTACGCTATTAACTATTAACGTACCTGTCTCTTCCGAAACGAATGAGTACGATGAGAGAGCTCTCTCTACCATCGAATCACGAAAGTCT
+
;:;;:?====666==666<>>>>:<;;599////)/4///>>>>:66046:455;<<<';58334433333;088444444#44.5.555&5::5:6655;;5966=AA@ECC=?@:995;@@CBBAAADD@DBAA<@000@>@A@C@CBA=AB::::9:?BAAA??9=?8777;?;778*38849;@<BB'88::0/0>9>77357;9<<8<:95>99.9;7000=<=<=?>8=00)0;;0777<;;8?:;88342888=555=3<888>5::?>??A<AAAA
@ATNG8:01135:02655
GATGGTAGGCGTGTGAGAGTCTGCCCAGAAGATCAGGAACTCTAGAAGAATTCAGATTTTTAACACGAGAGTAAACGTAAAAAGAAGGTTTTACAAGACTCACGTTTAACAATATTGCAGCAGTACGCACACAATCGAAGCGCAGTAAGGATGGCTAGTGTAACTAGCAAGAATACCACGAAAGCAAGAAAAAGAAGTACGCTATTAACTATTAACGTACCTGTCTCTTCCGAAACGAATGAGTACGATGAGATCTCGTGTGCTAATCGAATCACGAAAGTCT
+
AA;:46>>:;;?B=CCCBCBCECDE>BBB9;5;@9949;>>955<@;AC8969FCCCAAD3D@;::AA@>@:::,9@99::9(9A>A?BBB5=<85:;8;=55566,57=>6>;>:=;:;A888A>==CA=8838??A>;;;@@A=>:>=BBC=???A=>@A<ADA>AA?CK?BAA:=:888(665+25222$25.586622277293;B==7>-//98816;==>BB=A<A==1<00*0===0:9?>??===@@@@===A====9;???:?@AABBB=>;;;
@ATNG8:01139:02614
GATGGTAGTCTCAGATAGTCTATAGTACTCATTCGTTTCGGAAGAGACAGTTACGTTAATAGTTAATAGCGTACTTCTTTTTCTTGCCTTCGTGGTATTCTTGCTAGTTACACTAGCCATCCTTACTGCGCTTCGATTGTGTGCGTACTGCTGCAATATTGTTAACGTGAGTCTTGTAAAACCTTCTTTTTTTACGTTTACTCTCGTGTTAAAAATCTGAATTTCTTCTAGAGTTCCTGATCTTTCTGGAGATATCATCAGCGAGCTACCATCGAATCACGAAAGTCT
+
>@?:8<<BACBBBGCCCCBBACCDCDBBBBBA>A@@@=AF@H@DDCCCBCC@CBBB>B@DCCA=C@CCCCCGDCC=@@??>0>@;@B>A>@CBB9;:C?CC>;;;BBC@CHGDCCCC@CCC?B=BEDDCCCC?BBCC@CBBBCCCCCCCCBBBCC@BBB@AA=@=@A@A@DJCC>A;;;;.;5;>CBCCCCC#BBCBB=AACBCCIBBB>BBAB0B@@AC7;:6;B>ABBCBBB?B?BCCCCCC=BBCACCCCBCCCCCBAAABA@A@@>@BBCD?CCCD@@@;@A::
@ATNG8:01141:02624
GATGGTAGCACACGAGATCTCATCGTACTCATTCGTTTCGGAAGAGACAGGTACGTTAATAGTTAATAGCGTACTTCTTTTTCTTGCTTTCGCGGTATTCTTGCTAGTTACACTAGCCATCCTTACTGCGCTTCGATTGTGTGCGTACTGCTTCAATATTGTTAACGTGGGTCTTGTAAAACCTTCTTTTACGTTTACTCTCGTGTTAAAAATCTGAATTCTTCTAGAGTTCCTGATCTTCTGATATGAGTGACTCGTGCTACCATCGAATCACGAAAGTCT
+
6:>B9=BBBBBBBBBCCCCCBBBABCBBBCBB>@B@B8@B@B?BBBCCCC?BBCBB?B@BBBC@CABBBBBBBBA=77778'8>8????8?A??<??@?@@599?>BD?CBBBBBBA?AAA=A=AA>A@@>@<AAAA<AA??>>>A?>?AAA=CC6<=>=>>:><=>=AB:A@@:>>BDD5@:>:>ADD5AA>>>9>@@@A@@===<ACDD/?99:B=B=>=:>AB@==;:><@@@A@@6;:<>>=@@A:::AAAAAAAA??=;>@>>@<@<;;?CC7@;;;
@ATNG8:01141:02640
GATGGTAGATACTCGCTGATACACCAAAAGATCAGGATCTCTAGAAGAAATTCAGATTTTTAACACGAGAGTAAACGTAAAAAGAAGGTTTTACAAGACTCACGTTTAACAATATTGCAGCAGTACGCACACAATCGAAGCGCAGTAAGGATGGCTAGTGTAACTAGCAAGAATACCACGAAAGCATGAAAAAAGAAGTTACGCTATTAACTATTAACGTACCTGTCTCTTCCGAAACGAATGAGTACGTGTGACGTACGTGAGCTACCATCGAATCACGAAAGTCT
+
4444.44;;?@=;655;<555@::46>>.;?A?>8:<0///777;2555)5499999999(9.4/////99///(/844444$496;5<<<0<>>9;<<;9=<9::,::?B;@@B<@??@@BBB;;9@?BBBB?AABB?@@CCCCBB>@;=00+0<==@@@A=?>>>=?<>C?CA@:<<>=?9?888@@DDDD)B@<7829@?=>88569?>6505;>>BA@<@@@:;:?<=6788-733-3:88;?>>>?==>@888===;<88@;=><<<;?:===;=?@:@@AB
@ATNG8:01143:02636
GATGGTAGGCTCTGCGCACACATCCCAGAAGCATCAGGAACTCTAGAAGATTCAGATTTTTAACATCGAGAGTAAACGTAAAAAAGAAGGTTTTACAAGACTCACGTTAACAATATTGCAGCAGTACGCACACAATCGAAGCGCAGTAAGGATGGCTAGTGTAACTAGCAAGAATACCACGAAAGCAAGAAAAAAGAAGTACGCTATTAACTATTACGTACCTGTCTCTTCCGAAACGAATGAGTACTGTATCTATGTGTGCGCTACCATCGAATCACGAAAGTCT
+
77772775(--5--///55559555)/;;5///99>A>C>;954444.44:5//------$-0----6668:333(33388888$89-3-333&377,//6//-5-/(-0550--/06633;>=><<5:;@@;;6;BAA>AAABB@::6;=@;;6;A@AB:::@BBABAC8??9???;?==>:3///168>???'==<8877:775/(//55//(//3==?<BCEDAAA?A?@@@9>>=9?BCBBBBDCBBCC???A=;00000=9<;@@@??<@@AACCD>CCAC
@ATNG8:01144:02624
GATGGTAGCGCACACATAGATACAGTACTCATTCGTTTCGGAAGAGACAGGTACGTTAATAGTTAATAGCGTACTTCTTTTCTTGTCTTTCTGTGGTATTCTTGCTAGTTACACTAGCCATCCTTACTGCGCTTCGATTGTGTGCGTATTGCTGCAATATTGTTAACGTGAGTCTTGTAAAACCTTCTTTTACGTTTACTCTCGTGTTAAAAATCTGAATTCTTCTAGAGTTCCTGATCTTCTGGGTCTCTCTCTCACGCACTACCATCGAATCACGAAAGTCT
+
59BB;?CCCCCB@ABECCCCDBC@A@AAAACA@BBBE?CC=?196;<=?@7;=;;;AE@BBBB=@<@@C;;;=;9)////&/:)///88//44=B<ABB?BB>:99@@BACCCCCDCC?BDE@C?CCCCCCCC@CCCDADCBCCBBBC@=B99:AA=AAA<@@?B@BDAABCDCC>BBBAA6@=@=;;;;.;B@@A<ABBBBBBBCBGIIIIGCCBBCBFGIEBBBBCBBB@B@BCBDCC@C@@@;@@@@BBBCBBCB::;BCCC@CBBBD@EBAA:;:6;BBB
@ATNG8:01144:02644
GATGGTAGCTCACGTACGTCACACGTACTCATTCGTTTCGGAAGAGACAGGTACGTTAATAGTTAATAGCGTACTTCTTTTTCTTGCTTTCGTGGTATTCTTGCTAGTTACACTAGCCATCCTTACTGCGCTTCGATTGTGTGCGTACTGCTGCAATATTGTTAACGTGAGTCTTGTAAAACCTTCTTTTTACGTTTACTCTCGTGTTAAAAATCTGAATTCTTCTAGAGTTCCTGATCTTCTGGAGATACACATGATACTCTACCATCGAATCACGAAAGTCT
+
ABCB@CBCBBCE;;6@?<@CD@AABBCKIFCC?CBBB>BB@BACCBDBBB?BBBBC@D@CBAA>B@CBDACCCEB?BBBBA3AA:????8?AAA6:8>9?A????@9949@?@AB>>>ABB=@=@A@;;;=>=AA@@<>>>?>>>???AAG>>>@<>==:>>;?<?@A?>>=AA8=====/=5;5;@@A@.;;;;;3;?>BA@@>;;8;EDE/C===@<@=AB=BA@@;;;9=;>>?@==:>BB=;;;>>>>>@??BAAAAAACD;>>?BB=@@@@===7=@AA
@ATNG8:01145:02653
GATGGTAGCGCACACATAGATACAGTACTCATTCGTTTTCGGAAGAGACAGGTACGTTAATAGTTAATAGCGTACTTCTTTTCTTGTCTTTTCTGTGGTATTCTTGCTAGTTACACTAGCCATCCTTACTGCGCTTCGATTGTGTGCGTACTGCTGCAATATTGTTAACGTGAGTCTTGTAAAACCTTCTTTTTTTACGTTTACTCTCGTGTTAAAAATCTGAATTCTTCTAGAGTTCCTGATCTTCTGGTAGAGCGTGCATATATCTACCATCGAATCACGAAAGTCT
+
//:;7<000CCCBBBCBBBBCCCBB@@@?AAA?;;;@?0>?2916;;;<BB?BC@AA@E?BB<;5924999:===<74999*4?559DCCC:998@A=@@A>?A;<<<<>@@CGHEFCCB@CBB@B@BCBC@AACBECCB?BBCCC@AACCCBCCCCB?CCC?BC@D@BBCCAAACCADA@@@8?;@=AAAB@AA#BBBCC=CBBBBBBBBBACHED5CBBBB?BADC@CCBBB@@>@@CECCCD?@@B?BBCBBBCCCCCDCCCBBCCC@B@@@B@A@DD::9,;C;;
@ATNG8:01147:02629
GATGGTAGAGAGACTGTAGCGCACCCAGAAGATCAGGAACTCTAGAAGAATTCAGATTTTTAACACGAGAGTAAACGTAAAAAGAAGGTTTTACAAGACTCACGTTAACAATATTGCAGCAGTACGCACACAATCGAAGCGCAGTAAGGATGCTAGTGTAACTAGCAAGAATACCACGAAAGCAAGAAAAAGAAGTACGCTATTAACTATTAACGTACCTGTCTCTTCCGAAACGAATGAGTACGTGTGCGACGTGTCTCCTACATCGAATCACGAAAGTCT
+
:5558;;<@?;;;@;66<@@BBBAC=;;;@BBBDBA;@=@@@@BDC>B@7838;;;;=;=.;6B@@ABBA>>>A8=<;99:9*4D<B:CCC<BBB>BCBBBCC;;7;=AA=BBB>AAAABBBBCIGCBBB@@<@AAA<@@@@BB::60;@0000>>>?BA>BBCBCC?CB?BBB>AAAAB;@>?;:::9:(8>9>999?>?AA=A<;;:?=B<>>BAA>ABBBB@?<@>@@@;@@@=AAAABB@>>><=>;=??=<:666=CB;777::5:>BBBBB<?>>9
@ATNG8:01153:02657
GATGGTAGGTGCGAGCATGAGTGTATCCACGAAGAGTCAAGGAACTCTAGAAGAATTCAGATTTTTAACACGAGAGTAAACGTAAAAAGAAGGTTTTACAAGACTCACGTTAACAATATTGCAGCAGTACGCACACAATCAAGCGCAGTAAGGATGGCTAGTGTAACTAGCAAGAATACCACGAAAGCAAGAAAAAGAAGTACGCTATTAACTATTAACGTACCTGTCTCTTCCGAAACGAATGAGTACGAGAGTCAGAGCAGAGCTACCATCGAATCACGAAAAGTCT
+
44458==>?@@955<=666@A<<;@;91,,,,(,**,,,(/5:5:::<=;;7;>?B?BB@@AAA@0A>;;:CCCBCBBA9A;:9><@+@C<B4;;;.4>>3:;;@BAA::687==6?=<8==BABDEEHCBBCCDDD@BCC?B@BBBBBB>B@C@@?ACBBBBBB<@=??9:68=8?AA=@@@@@9>><=ACECC3DC@B:9:C@???:=9;:::1806;AB?<<DB=CDE@A=C@@4<00+/>::;<@BAABABBBBBBBB???AA@?;>7778677;>9999&9===
@ATNG8:01154:02653
GATGGTAGAGAGAGCTCTCTCATCGTACTCATTCGTTTCGGAAGAGACAGGTACGTTAATAGTTAATAGCGTACTTCTTTTTCTTGCTTTCGTGGTATTCTTGCTAGTTACACTAGCCATCCTTACTGCGCTTCGATTGTGTGCGTACTGCTGCAATATTGTTAACGTGAGTCTTGTAAAACCTTCTTTTTACGTTTACTCTCGTGTTAAAAATCTGAATTCTTCTAGAGTTCCTGATCTTCTGGATATGAGTGACTCCGTGCTAATCGAATCACGAAAGTCT
+
CCBC?ACBCCBCCCCCBBFCB@@;;?=BD;;<6;BCC>DD?B?BDDBBBB@BBBCC?B@??@DGD?CBBBCBBBB@BBBBB3BBABBBC>CBBB=??B?BB=:99@BA>ABB??;;;7;;E=B=A>?@>>>@<@@AA69:=:::??@?=>>>::=9///9=<7=6>>===A<==:;=>CC2A5:366888(8=///)/66///8669<AAA?*9555;6;6;;3;AAB???<A:>=@?=>7::A<A@>>>??<===661677-//9::9=8<>;=;;;1;===
@ATNG8:01159:02648
GATTAGTATAGAGCTCTACATAGTACTCATTCGTTTCGGAAGAGACAGGTACGTTAATAGTTAATAGCGTACTTCTTTTTCTTGCTTTCTGTGGTATTCTTGCTAGTTACACTAGCCATCCTTACTGCGCTTCGATTGTGTGCGTACTGCTGCAATATTGTTAACGTGAGTCTTGTAAAACCTTCTTTTTACGTTTAACTCTCGTGTTTAAAAATCTGAATTCTCTAGAGTTCCTTGATCTTCTGGTGTCGTCTATCATGTACTACCATCGAATCACGAAAGTTCT
+
C=B:BEDCAAACCCCCCD>CCBBBAA@AAB?BBBC>BB@B@BBBBBBB?BB???>@499@A=@?BFBBBB@@>;98787$3738/..'...9<289?;??:;;;>8916:<::;AA=A=>7<=<<::;;:;:@B@@;@AAB@@>>>AB@>>=9937889>C=A===:///=99576788)54:65////'/3...'.(.633389;<<58;;;+8-,,,),)-6766:B@@;@7:5:A::<1///9=@==@A;;;A=;777@::>A<@??==9<==>///)/;733
@ATNG8:01160:02622
GATGGTAGGGAGAGTGGAGACGAGTACTCATTCGTTTCGGAAGAGACAGGTACGTTAATAGTTAATAGCGTACTTCTTTTTCTTGCTTTCGTGGTATTCTTGCTAGTTACACTAGCCATCCTAACTGCGCTTCGATTGTGTGCGTACTGCTGCAATATTGTTAACGTGAGTCTTGTAAAACCTTCTTTTTACGTTTACTCTCGTGTTAAAAATCTGAATTCTTCTAGAGTTCCTGATCTTCTGGGCTGCGCTGATATGCGCTACCATCGAATCACGAAAGTCT
+
:5557<<<>7@;////)/::;/66=>;??BC?ABBC>BB>B>BAABCBC?C@@@@?B@BCCC?B?BAAA???9:37;<;<.=A079BB=@=@A59597??147=8>A><88::337=<=957759?=<<<<8===>7887:887776=>77797/5./(.738255799//.6(.....&239488:::.77:;=3;;87:;<;770/999)8///604056).-55--..325566772578:45/./6575,,,,,,66633-///5316:AAAAD9>>A>
@ATNG8:01116:02668
GATGGTAGTGTCATTTGAGAGTGTGTACTCATTCGTTTCGGAAGAGACAGGTACGTTAATAGTTAATAGCGTACTTCTTTTTCTTGCTTTCGTGGTATTCTTGCTAGTTACACTAGCCATCCTTACTGCGCTTCGATTGTGTGCGTACTGCTGCAATATTGTTAACGTGAGTCTTGTAAAACCTTCTTTTTACGTTTACTCTCGTGTTAAAAATCTGAATTCTTCTAGAGTTCCTGATCTTCTGGGATGTGTGCGCAGTGCCTACCATTCGAATCACGAAAGTCT
+
89;=:>@@@666;>>6>=??@CC@@??::6=@<?;;;09?8<:;===>BA?DBBAB8:19>77038=A====<88289888'8946889.68//(/6606727;99;91522;;=>@:==B=B<A;;;>>?C=>>>B8;<@AA@@???A<<76//*/:;7@B7;7;@@@@B>>><>>>?>1=7<988888(8@>>>6;;;;?>==>@=AAAA.>>AA@=@=??;?=<66//,/599:=;;5;;;;3;===;;;;:;<=AA=9==@576169=7====6760///9
@ATNG8:01120:02676
GATGGTAGGACGAGCGTCTGAGAGGTACTCATTCGTTTCGGAAGAGACAGGTACGTTAATAGTTTAATAGCGTACTTCTTTTTTCTTGCTTTCGTGGTATTTCTTGCTAGTTACACTAGCCATCCTTACTGCGCTTTCGATTTGTGTGCGTACTGCTGCAATATTGTTAACGTGAGTCTTTGTAAAACCTTCTTTTTTTACGTTTACTCTCGTGTTAAAAATCTGAATTCTTCTAGAGTTCCTGATCTTCTGGGCAGACTCTCACACGCCTACCATCGAATCACGAAAGTCT
+
//9;7<@?;BA@@@BBBBCCCCCC?CBBBDAA?BBAC>CA=B@CDCDDCB=BCCCD?D@CC999::@DHDEBBCCC>;9::::%;@=@ABB=BC@@=@;;</<B=ABACDIACCEDDEEI@ECC?C@FCC@@@999.9?:9:7;ECCCBBBDBBBDCBBB?BCC@CB@C?BBCBBBB:::0;@@@@7A=B>CBCCCCC#CCCCC=BBCCCCCCBB=@>>>,@ABBC@C@CC@CCCCBBB@B@BBBBBB>C@BB>BHCCBCBCCCCBBCC@BBB?BBBAA?AA@@@@?8A:99
@ATNG8:01121:02676
GATGGTAGCGAGCGAGTGTGTATACCAGAAGATCAGGAACTCTAGAAGAAATTCAGATTTTTAACACGAGAGTAAACGTAAAAAAGAAGGTTTTACAAGACTCACGTTAACATTATTGCAGCAGTACGCACACAATCGAAGCGCAGTAAGGATGGCTAGTGTAACTAGCAAGAATACCACGAAAGCAAGAAAAAGAAGTACCTATTAACTATTAACGTACCTGTCTCTTCCGAAACGAATGAGTACGATGAGATCTCGTGTGCTACCATCGAATCACGAAAGTCT
+
4444./////////;=<;;;A@@@<9=5945<<:::7<7:::8333-333(3278:44444$5.555;<>>==BC=BA;;;;;;%;?<@=AD@0;A;7;A?>@A>@@;=:?9924:.45<555<>AAAABB;;;?CBAA=A@@BC@AA?C?B;<7;CA@;;997??>BAB>@?<A9969?A@@;@:9299999(8A:@AA@@A:939;==?@=A?A???B?@;888>>:><BBA9886/8777779556>779:==;:;=>:;9>>4:;:99/76557890555:
@ATNG8:01126:02678
GATTAGTGTGTCTCTGAGAGTAGTACTCATTCGTTTCGGAAGAGACAGGTACGTTAATAGTTAATAGCGTAACTTCTTTTTTCTTGCTTTCGTGGTATTCTTGCTAGTTACACTAGCCATCCTTACTGCGCTTCGATTGTGTGCGTACTGCTGCAATATTGTTAACGTGAGTCTTGTAAAACCTTCTTTTTTACGTTTACTCTCGTGTTAAAAATCTGAATTCTTCTAGAAGTTCCTGATCTTCTGGACGACGCGCACTGACACTACCATCGAATCACGAAAGTCT
+
CCC@CCBBBCBBABBCCCCCCCCDCCCB??<?BBB>BD?B@BBBBAAB?;;;CC@C@BB@A4;7;CB@>00)/9277::::$//)445>2=;=727//)/:)//===B@CBBBCCCB@CCC@C?BDBBBB;;5;A;;5<@AABAB@CCCA@@BAA>@A@>AA=A?AAC@A@BBA>A;;;;.:>B;:;;;;;%:99::.;@@?A?:96<8<==>+@==99499@D>;0000*0>6;6=<@>??>@@C@CCCBBB;:;@@@@BC;;;AA?@DCBB@CCCDCGE>CB<;
@ATNG8:01128:02677
GATGGTAGATATATGCACGCTCTACCAGAAGATCAGGAACTCTAAGAAGAATTCAGATTTTTTTAACACGAGAGTAAACGTAAAAAGAAGGTTTTTTACAAGACTCACGTTAACAATATTGCAGCAGTACGCACACAATCGAAGCGCAGTAAGGATGGCTAGTGTAACTAGCAAGAATACCACGAAAGCTAAGAAAAGAAGTACGCTATTAACTATTAACGTACCTGTCTCTTCCGAAACGAATGAGTACTATAGACTATCTGAGACTACATCGAATCACGAAAGTCT
+
:;;<8=<<?@;9777///779<:AB?@@@:0.----083555//)/9)/-(-0/////:::::#:178::<494:9=1335:;;;'44.4.44444#/::5;///99;>@<@:==9=AA<?@;::CCCCCCCDC;;;@CCAA=BABAAAAA5;5;AB=AACBBA@B?AA???D?FD?BBB@BBBBB;AA9929=>=29918=A@BBCCC?C?;;9?=@=@@@AB?BBBBCAA>?=?@A888?9?@AABBBACCDCBBEBBBBCBBAA@000<::=<?ABACCC>CCCC
@ATNG8:01129:02670
GATGGTAGCACACGAGATCTCATCGTACTCATTCGTTTCGGAAGAGACAGGTACGTTAATAGTTAATAGCGTACTTCTTTTTCTTGCTTTCTGTGGTATTCTTGCTAGTTACACTAGCCATCCTTACTGCGCTTCGATTGTGTGCGTACTGCTGCAATATTGTTAACGTGAGTCTTGTAAAACCTTCTTTTTACGTTTAACTCTCGTGTTAAAAATCTTGAATTTCTTCTAGAGTCCTGATCTTTCTGGCGCTCTGTCACGTCTGCTACCATCGAATCACGAAAGTCT
+
56A?;@BBC@AABDBCAAABBBB<<:;;;@@B>BCBB=BB?B?;;5AD@@=@C@@@?B8:9AA9<@BCBBAA>?=5===><'<A;:@;=68>>CC?AAA==<9766=//*/98/76A@<??B9>99;;==888;@@AA<BAA@>>>>>>>>=<667)///38:5;5?A>:88C::152556'56=477777(6;655(5.57775?AAA<AAAA.79;478188.9:6==>?=:;::==;6///)//947-//9666@>>>?888>>;;6;??;;5;===CDG>CFCB
@ATNG8:01131:02675
GATGGTAGCATCATGCATATCTCACACATAGATACAGTACTCATTCGTTTTCGGAAGAGACAGGTACGTTAATAGTTAATAGCGTACTTCTTTTTCTTGCTTTCGTGGTATTCTTGCTAGTTACACTAGCCATCCTTACTGCGCTTCGATTGTGTGCGTACTGCTGCAATATTGTTAACGTGAGTCTTGTAAAACCTTCTTTTTACGTTACTCTCGTGTTAAAAATCTGATTCTTCTAGAGTTCCTGATCTTCTGGTAGAGCGTGCATATATCTACCATCGAATCACGAAAGTCT
+
45::5;>=<@966@;;>EDCCDCCBBABAAAC?@>?::<<3377383733&5<6;8===<<::39:944059=>>?@C@ABACECB@A=::;;;';?9>??C9<<9940:;5;?0///99;6<<<444::6:?B=B?BAAAA@@A=999A;@=>00///9=>@@=>>=9<::6//)/398:<<=>=;/56775'238+25777(777C:>>?;=;:77717777(5779;;<AB;;;;:<>>5:7:>>>=>88886=:9;79;777:::998799<1775554555::;;3:777
@ATNG8:01137:02672
GATGTAGAGAGACTGTAGCGCACCCAGAAGATCAGGAACTCTAGAAGAATTCAGATTTTTTAACACGAGAGTAAACGTAAAAAGAAGGTTTTTACAAGACTCACGTTAACAATATTGCAGCAGTACGCACACAATCGAAGCGCAGTAAGGATGGCTAGTGTAACTAGCAAGAATACCACGAAAGCAAGAAAAAGAAGTACGCTATTAACTATTAACGTACCTGTCTCTTCCGAAACGAATGAGTACTATGTAGAGCTCTATACTACCATCGAATCACGAAAGTCT
+
::89>AACCBBBBBCCCFDCCCCC>CBB?BCCCAA?A?CCCAA??=??=?=BBABBBBBB)B?CCCBBBAACAD=CCBCCCC5BC?CACCCC5CBC?BBBBCCCCC@B@BC?BAC>AABBBCDDCCCCCBBBC?CCDD?BAABCCBB<A<AAA>ABBCBCAC@BAAAAA?CC?@@B=@@==<3==>9=@@@@2AC?C999CAA??<><>AAA<>;>ACBB@BBBBBAA>A@CDC>B??=?BBCDBBBABCCCCAAABB@@@@A>>><@AA>>;<<;<@::3:000
@ATNG8:01142:02696
GATGGTAGTGTCATATGAGAGTGTGTACTCATTCGTTTTCGGAAGAGACAGGTACGTTAATAGTTAATAGCGTACTTCTTTTTCTTGCTTTCGTGGTATTCTTGCTAGTTACACTAGCCATCCTTACTGCGCTTCGATTGTGTGCGTACTGCTGCAATATTGTTAACGTGAGTCTTGTAAAACCTTCTTTTTTACGTTTACTCTCGTGTTAAAAATCTGAATTCTTCTAGAGTTCCTGATCTTCTGGGTCTCTCTCTCACGCACTACCATCGAATCACGAAAGTCT
+
59<<8<>BBBDDCBCBCBCCCFBCCBBCBCBC?B;<<;*:A>B@DCFCCCC@ECCDD@C@CBCB?C@DCBBBDDCC@BCDED5EL@@@AC=AA;;:;CC>BC9;;CEECADCCCCCCEACCC@C@CBCBDDAA>AABB@CCCBBCCBCBBBCB@@@?C@@=AB?A>BBABCDHIMGC;;;;.;5;5;;;;;;%:A?>?;@@@@CBBB@A=@ABB0BCCCC@C@;;:;CCCBBB@B=AACCCDADDDD>BBBBBCBBBCCCC;<;CBB@CCCCC@CBBB@@@;ABAB
@ATNG8:01142:02698
GATGGTAGACATATCGTACTCTTGTACTCATTCGTTTCGGAATGAGACAGGTACGTTAATAGTTAATAGCGTACTTCTTTTTTCTTGCTTTTTCTGTGGTATTCTTGCTAGTTACACTAGCCTTCCTTACTGCGCTTCGATTGTGTGCGTACTGCTGCAATATTGTTTAACGTGAGTCTTGTAAAACCTTCTTTTTTTACGTTTTACTCTCGAGTTAAAAATTCTGAATTCTTCTAGAGTTCCTTGTATCTTCTGGGCTGCGCTGATATGCGCTAGCCATCGAATC
+
CCCC@DCCCBCCCA>A>>>>00,/<99BC990:AA@:?>;B,000/779969<<?@7?5885<7;8<BA@A>>8>6@@@@@@(@@=966666)/..9929-/(/928788;:5;<75527:/735/7/2.886---(--2328978/////535385>9=A7856AA:A4:99552755.52222&23802222222"255555+5...773335+2222$..3377).*.805,----8282602----2,2558.7...887-..367665555348..-626*
@ATNG8:01144:02669
GATGGTAGGCGACATACATACGCGCCAGAAGATCAGGAACTCTAGAAGAATTCAGATTTTTTTAACACGAGAGTAAACGTAAAAAGAAGGTTTTTACAAGACTCACGTTAACAAAATTGCAGCAGTACGCACACAATCGAAGCGCAGTAAGGATGGCTAGTGTAACTTGCAAGAATACCACGAAAGCAAGAAAAAGAAGTACGCTATTAACTATTTAACGTACCTGTCTCTTCCGAAACGAATGAGAACGATGAGAGAGCTCTCTCTACCATCGAATCACGAAAGTCT
+
BBCB@CCC@C:96CCFDDDBBBBBB=AACACCFCDD:;:;@CABBD@CB?B=@>@;;;;;;;#;=ADDCHBBCCCD?DCDDDDD3BC@C@CCCC5BBB?AAABBCBBB@B?BCEE9B>ABCCCABBBBBBBBCBCACCCD?BBBBB@@?<@=@>>;@CCCCCBB@BB?BBB@BB?BBB=@@;;;6<@@>AAAAA2AC@CBBBBAA??;=9==:::+939@@@@=@;;:BCE@C?BCD>C:::8BBBC>BBBBBBBBBBBBBBBB@@?@@>ABBCA=DFAA565,8A::
@ATNG8:01145:02691
GATGGTAGATATATGCACGCTCTACCAGAAGATCAGGAACTCTAGAAGAATTCAGATTTTTTAACACGAGAGTAAACGTAAAAAGAAGGTTTTTTACAAGACTCACGTTAACAATATTGCAGCAGTACGCACACAATCGAAGCGCAGTAAGGATGGCTAGTGTAACTAGCAAGAATACCACGAAAGCAAGAAAAAGAAGTACGCTATTAACTATTAACGTACCTGTCTCTTCCGAAACGAATGAGTACGTGTGACGTACGTGAGCTACCATCGAATCACGAAAGTCT
+
=@BD@BBBCBBCCCCCCCCCBCDBB@BCC<@@B@A@?C?AAAA@AB?BB@B@??>998787$36ABBBBBBBBBB9@A?@@@@1@B>B5;;;;;$;BB@CCCCHHD@@?A@CC@CBC@CCAABCCCCCCCCCDCC?CCBB?BBBCCC@?9>:>@@=@CCCCCBA?ABCDBB?BB@>>>=?@888*9==9=>>@@2AB@E???BDD::7:9=AAA<><>@B@@<@@AA@CC?B?ABC>CCC?AABCBECAAABBBCCBBBBBBBBBCCC@B>@>B@BAAA99829AAA
@ATNG8:01149:02682
GATGGTAGAGTACAGTGTAGTAGACCAGAAGATCAAGGAACTCTAAGAAGAATTCAAGAATTTTTTAACATTCAGAGGAAGTAAAACGATTAAAAAAAAGAAGGGTTTTTACAGACTCACGTTTAACAAATATTGCAGCAGTACGCACACAATCGAAGCGCAGTAAGGATGGCTAGTGTAACTAGCAAGAATACCACGAAAGCAAGAAAAAGAAGTACGCTATTAACTATTAACGTACCTGTCTCTTCCGAAACGAATGAGTACACACTCTCATATGACACTACCATCGAATCACGAAAGTCT
+
44;=8=BBCBD@@ABBBCCBBBC;;49>>590///)/)/)///43-3:288-3-33-33,3====&82733,3////(/(//888.8889,2222222"29478.8888'-,,,2,,-3.222'20222'255.5555:;@?>>?@AAA=?<888A=A??>;:88/6-5;<8;<??8::?:?@A:::5:998::188888)5974:<;<8*6837...33588/5/5555+2+26=<=9=>==B==:>???>589834AACCCBCCCDDAAAABBBBBBBBBBB?BBBBF?BBA@;;;/;@AA
@ATNG8:01156:02704
GATGTTAGTGCGTGGAGAGAGAGACCCAGGAAGATCAGGAACTCTAGAAGAATTCAGATTTTTAACATCGAGAGTAAACGTAAAAAGAAGGTTTTACAAGACTCACGTTAACAATATTGCAGCAGTACGCACACAATCGAAGCGCAGTAAGGATGGCTAGTGTAACTAGCAAGAATACCACGAAAGCAAGAAAAAGAAGTACGCTATTAACTATTAACGTACCTGTCTCTTCCGAAACGAATGAGTACTACTCTCAGAGACACACTACCATCGAATCACGAAAGTCT
+
56<<=@@:9:<0//)/;::;@=>000)//)/5;55---(-(-88/88A<::8<7337;7777'76:333888::;<;.33/////$//(/(///&//33889933299/5/55277932227?@@@GDCCBABBDACCAB>ACA@AA??;@?B@@>@@@@@CCB?CBAA@@<??:?A@=??:::,98;<?@BBB3@@;A:>:@B???7;7;@@A=B=CAC@@=@AABCCD@C@CEE>BBB?BBCCBEBAAAAACAABCCCBBBBBAAB>==???<;:;>AAA<@@BB
@ATNG8:01157:02668
GATGGTAGGACGAGCGTCTGAGAGGTACTCATTCGTTTCGGAAGAGACAGGTACGTTAATAGTTAATAGCGTACTTCTTTTTCTTGCTTTCGTGGTATTCTTGCTAGTTACACTAGCCATCCTTACTGCGCTTCGATTGTGTGCGTACTGCTGCAATATTGTTAACGTGAGTCTTGTAAAGCCTTCTTTTTACGTTTACTCTCGTGTTAAAAATCTGAATTCTTCTAGAGTTCCTGATCTTCTGGTGTCGTCTATCATGTACTACCATCGAATCACGAAAGTCT
+
9;<<8::@;=00///9:<4555<<7<===>6999A@@<BB@C@CCCCDCCACCAAAADACBBB?C@CCCABAABE>;;;;;*;A=@@AB8@=>=;@;;:;G>ABBCBD@CCCCBBBB?B@@<@@AAACCBAA=@@CC?CCDDCBBBCCCCCBBCB>BBCACC?B?AA@@@CCBCABBCC=BC9;9<FEIC3CAAAA0;;BAAB;;;<>ABBB0A@@<<7<?BC?BBAB@@@=@@DFCCCD@CAB<@;;;AAB;;<BA;;;DEBBBACCCDD?BBBCCBC?CDDC
@ATNG8:01159:02669
GATGGTAGTATAGAGCTCTACATAGTACTCATTCGTTTTCGGAAGAGACAGGTACGTTAATAGTTAATAGCGTACTTCTTTTTTCTTGCTTTTTTCGTGGTATTCTTTGCTAGTTTACACTAGCCATCCTTTACTGCGCTTCGATTGTGTGCGTACTGCTGCAATATTGTTAACGTGAGTCTTGTAAAACCTTTCTTTTTTTACGTTTAACCTCTTTCGTGTTTTTAAAAATCTGAATTCTTTACTAGAGTTCCTGATCTTTCTGGATACACTCATGTGCACCTACCATCGAATCACGAAAAGTCT
+
56<>8=CBBCCBBAA;666?;?BBBBDCCBDB?BAACC9AA=A000/;:::6;=<BC?D9973<2;78><<8888:6=@@@==%00).......#.9895=9@;999+9:92252'255775<<:>==188*877///665>>>><;;:@>A<=====<:9993///3//)/4537=>>>>@9>9999+9-57)7//////#/:677.7)/*/6<<4;<A<;;;;.7>>>,6///;4;4===//.666799280559=77859>?=A@@=>>>@@A=>>>>D;?>?<>@A??<?====9==27777
@ATNG8:01115:02750
GATGGTAGTACATGATAGACGACACCAGAAGATCAGGAACTCTAGAAGAATTCAGATTTTTAACACGAGAGTAAACGTAAAAAGAAGGTTTTACAAGACTCACGTTAACAATATTGCAGCAGTACGCACACAATCGAAGCGCAGTAAGGATGGCTAGTGTAACTAGCAAGAATACCACGAAAGCAAGAAAAAGAAGTACGCTATTAACTATTAACGTACCTGTCTCTTCCGAAACGAATGAGTACTGCGTCTCACTCTCGCCTACCATCGAATCACGAAAGTCT
+
AB@@=A@B@@@B:65@B=BBBBCA>4=/0*-52,--(-(-889:==8;@>A>?=4959==,=49;CJCCBBBCC=C@AADDD2DC=A6;;:6<BFAIBBCCBDBB@B?BEAFBC?@@?CCBBBCCBBBBBDDBDBBB>AACCBB@@;A@CA@=@BBBBCBB?BBDCCB@BB?BBB=?@999+9<<999999(7?9A>?@BBBBB??7;;>=5:5:=B@@?@BBBCBBAM@CBB<BDD@DBABBABBBBBA@@CABABBBCB@BBA?ACAA@>@???:::/;@;;
@ATNG8:01117:02726
GATGGTAGAGTATCATGTGTATCTCCAGAAGATCAGGAACTCTAGAAGAATTCAGATTTTTAACACGAGAGTAAACTTAAAAAGAAGGTTTTACAAGACTCACGTTAACAATATTGCAGCAGTACGCACACAATCGAAGCGCAGTAAGGATGGCTAGTGTAACTAGCAAGAATACCACGAAAGCAAGAAAAAGAAGTACGCTATTAACTATTAACGTACCTGTCTCTTCCGAAACGAATGAGTACTGTATCTATGTGTGCGCTACCATCGAATCACGAAAGTCT
+
:=55055===>>666;;;===5549394405;;<>>:>:BABCD@@<@B?B@CDECCCCC3C@CCCCCA@ABA@:BA<@@@@,>B@BACCC;CDD@BABB?@@9949?BB@CDC?BBBBBBCCBBBCCCCBC?CB@?<?BA@BB??=@@C@@?ACDCCCAA?ACBBBD@AA>ABB<@A99929??;:;;;;+;?=@@@@AA>>>7:7;ABB=C:??BBD@CCBCAB@=@=?>>7?A@=ABBEDCBAAACBBBABBCCBBBBBB??<AA@@@<A>=>BBA<@@@@
@ATNG8:01118:02725
GATGGTAGATATATGCACGCTCTACCAGAAGATCAGGAACTCTAGAAGAATTCAGAATTTTTAACACGAGAGTAAAACGTAAAAAGAAGGTTTTACAAGACTCACGTTAACAATATTGCAGCAGTACGCACACAATCGAAGCGCAGTAAGGATGGCTAGTGTAACTAGCAAGAATACCACGAAAAGCAAGAAAGAGTAAGTACGCTATTAACTATTAACGTACCTGTCTCTTCCGAAACGAATGAGTACTATAGACTATCTGAGACTACCATCGAATCACGAAAGTCT
+
:;:<9<<@A@@@BA956;559BBAA>@CE<@AD;;;@C@B??>BBA;?A:>8/0//(////'/0668:98;;3377&3344444$4:7;:=<<////6:///55:54.4644.49909CCACCCCCBBCCCCEMACBBB@DCCCBB::5;<AAA?BBCCCBCB?BAA=;@700*/=949;3333&337//0/)/6/./.368779994.4249432;8;;<<>8;<9344:5:6333(37717==877<<<?@==899=@A@???:=>=4=>><>@BAAADCC=CA@@
@ATNG8:01120:02739
GATGGTAGCACGACACGACGATGTGTACTCATTCGTTTCGGAAGTAGAACAGGTACGTTAATAGTTAATAGCGTACTTCTTTTTCTTGCTTTCTGTTGGTATTCTTGCTAGTTACACTAGCCATCCTTACTGCGCTTCGATTGTGTGCGTACTGCTGCAATATTGTTAACGTGAGTCTTGTAAAACCTTCTTTTTACGTTTACTCTCGTGTTTAAAAATCTTGAATTCTTACTAGAGTTCCTGATCTTCTGGTCTACTACACTGTACTCTACCATGAATCACGAAAGTCCT
+
CBBB?B=BC><<==;;;>;;;<<;;;>>;;<C?BBBC=B@?A>/////)/::5;88::68-444=7=4:::888:::6::;;;+@D@CBBA99325+5.5583770552,,*(***,--33066616477:77579;?AAA;8:8=:;;?>??@?><;:1///556064=<>@>>@=<69;;;;.;4:5:>>??/>>===6>>?@BBBB;;;3;>>>/>=9599)-)-3(--22566616168665505665;7855:;>>=>=D???B?@?<<67=9777;<99437677
@ATNG8:01123:02742
GATGGTAGAGTATCATGTGTATCTCCAGAAGATCAGGAACTCTAGAAGAATTCAGATTTTTAACACGAGAGTAAACGTAAAAAGAAGGTTTTACAAGACTCACGTTAACAATATTGCAGCAGTACGCACACAATCGAAGCGCAGTAAGGATGGCTAGTGTAACTAGCAAGAATACCACGAAAAGCAAGAAAAAGAAGTACGCTATTAACTATTAACGTACCTGTCTCTTCCGAAACGAATGAGTACTGTATCTATGTGTGCGCTACCATCGAATCACGAAAGTCT
+
89995;<<?A==666<<>=555444.444.455<=A<@=@@BBBBA>BC?A?@CBBCCCC5C?BCCCDCAA@MM>CBBBBBB2BC@C@BBB;CCD@B@@@@@@BB?C@BB@BAA?AAABBBBCBCCGLBBAC@CCBB?BBBCCCCB<@;@;;7;BFDCCCD@BB@?@C@CC?CCC<?=0000*000*0==;=0==3:885?7>>D<?7;;??;?===BAA=BB@@AAA<@<@AA;A@@<@@@?AABBBC?A@B@?@CCAAABBBBB?BBAA@588A>BBL?BAAA
@ATNG8:01126:02717
GATGGTAGCTCTGCTCTGACTCTCGTACTCATTCGTTTCGGAAGAGACAGGTACGTTAATAGTTAATAGCGTACTTCTTTTTTCTTGCTTTCGTGGTATTCTTGCTAGTTACACTAGCCATCCTTACTGCGCTTCGATTGTGTGCGTACTGCTGCAATATTGTTAACGTGAGTCTTGTAAACCTTCTTTTTACGTTTACTCTCGTGTTAAAAATCTGAATTCTTCTAGAGTTCCTGATCTTCTGGTGTCGTCTATCATGTACATCGAATCACGAAAGTCT
+
A<>>9;;;;==<@@AB>?@;;66><<<<AA??8=;;9,4<7=9>==BBBI@CBB<;769=>?C@GBBA@BA=>??<==A>@=&00)0000*99:616>A7<A?AABBBC?CCB;;::949>D<B@CCCB:99@=@:9949:=@ABAABAB@@@@@@;?>?;::4:29?@@ACCBB499>>097@259??=(=@==>8?@@@@ABA@>=@@>>,=9:9929;@@=@AA??9929.9444495845.55<;;<6559555;=<<555559<<:<655)/9//
@ATNG8:01126:02730
GATGGTAGCGCACACATAGATACAGTACTCATTCGTTTCGGAAGAGACTGGTACGTTAATAGTTAATAGCGTACTTCTTTTTCTTGCTTTCGTGGTATTCTTGCTAGTTACACTAGCCATCCTTACTGCGCTCGATTGTGTGCGTACTGCTGCAATATTGTTAACGTGAGTCTTGCAAAACCTTCTTTTTACGTTTACTCTCGTGTTAAAAATCTGTAATTCTTCTAGAGTTCCTGATCTTCTGGGTGTATCAGCGAGTATCTACCATCGAATCACGAAAGTCT
+
<>::3:54455<<<<666:<:55455<445559<>>@8<A?<:==@?CCD@BAAAB=A=A@>@7??C==B?@;<<;99999(9:6;;@@6==@;7;=>:@A??A?@@B=;<::CBCC@DCC@C@BBBBAAABBBBDAECCCBA@@C@A@AA<<;>;:;=BB5;6:A;9:CCCC@CCCDC;A>A?BCCFC0AA<;;0;AAAAA;0006<<<<'.-----3:6886:<;;;5525699;55505@@B6;:@@?999AA999>>>??>;790;;500/00//(/<77
@ATNG8:01128:02741
GATGGTAGCTCACGTACGTCACACGTACTCATTCGTTTCGGAAGAGACAGGTACGTTAATAGTTAATAGCGTACTTCTTTTTCTTGCTTTCGTGGTATTCTTGCTAGTTACACTAGCCATCCTTACTGCGCTTCGATTGTGTGCGTACTGCTGCAATATTGTTAACGTGAGTCTTGTAAAACCTTCTTTTTACGTTTACTCTCGTGTTAAAAATCTGAATTCTTCTAGAGTTCCTGATCTTCTGGTCTACTACACTGTACTCTACCATCGAATCACGAAAGTCT
+
BDCD@CCBB@;@>?ACAACCC@@ACCCCCCBC@BCBF=CC@D?@@@CCCC@CCBCB?B?BBBB>B>ABBCCCB>;599998(9A=AACK?BBAA=AAA=AA<?>@CA@=ABAA>?BD<@@A;A<@@>@@@>>;>AAA;A??>>>===CA??>@@C8:;==CB<A:>@BBA@???<@@@AA6A;>:>>AAA/@AAAA:>>>::;?>>>=ACBC/B?>?A=A<AA;@@AA@AA<B:=>AA??:=>D<::9AAAAA@@@@@@@A@;;;59666;5;8<<D>>4988/
@ATNG8:01130:02732
GATGGTAGGCGTGTGAGAGTCTGCCCAGAAGATCAGGAAACTCTAGAAGAATTCAGATTTTTAACACGAGAGTAAACGTAAAAAGAAGGTTTTACAAGACTCACGTTAACAATATTGCAGCAGTACGCACACAATCGAAGCGCAGTAAGGATGGCTAGTGTAACTAGCAAGAATACCACGAAAGCAAGAAAAAGAAGTACGACTATTAACTATTAACGTACCTGTCTCTTCCGAAACGAATGAGTACGATGAGAGAGCTCTCTCTACCATCGAATCACGAAAGTCT
+
<=BB?B=C@BC@AAEFCCBBAA;;;)5<<@CCCCCCACC>BBBB@@@?@?<@>A>=:9999'7:<>>874A@?:=/;;//000'//)/)///&/685<?<;A>>>B;>:=<8<>>:>A>>>>??AA@@@D?AA;;;;@;???A;==>8>=AA?;C;;9@>>@<@;;<CD>BB=@@>8<<?AA3;;=:=@BAB.;::===>@@@A??<@=A><<9>9><8898<<<@;;;<B=BCG;?AA==;;6///787=AA::;@A@@@?????A<@@@??<???@@AD;>;;;
@ATNG8:01133:02739
GATGGTAGCACGAGTCACTCGATATCCAGAAGATCAGGAACTCTAGAAGAATTTCAGATTTTTAATCACGAGTAGTAAACGTAAAAAGAAGGTTTTACAAGACTCACGTTAACAATATTGCAGCAGTACGCACACAATCGAAGCGCAGTAAGGATGGCTAGTTGTAACTAGCAAGAATAACCACGAAAGCAAGAAAAAGAAGTACGCTATTAACTATTAACGTACCTGTCTCTTCCGAAACGAATGAGTACGTGTGCGACGTGTCTCCTACCATCGAATCACGAAAGTCT
+
AA;;44499;9>;5/-6-------;;3455.5555;;49.5599;;;6::.44(443:<===+<2443//6///9555,5-//:::'//,/7===0;;;.555559:99.4.44.488388446;<?EBCA9:;@A@AAAB8;:@@@@AA;@;?;924448:7;>=8=<<<==6;;.37298>?BBB>BCC<>>??>1?A;?>@@@><6818:<<=>;?:>>D;;6;B@@@AC>A=???9?>;;;?>@A@BBBBBBBBBAA989>??:>>@::799:48;@??BA9?899
@ATNG8:01135:02714
GATGGTAGTACATGATAGACGAACCAGAAGATCAGGAACTCTAGAAGAATTCAGATTTTAACACGAGAGTAAACGTAAAAAAGAAGGTTTTTACAAGACTCACGTTAACAATATTGCAGCAGTACGCACACAATCGAAGCGCAGTAAGGATGGCTAGTGTAACTAGCAAGAATACCACGAAAAGCAAGAAAAAAGAAGTACGCTATTAACTATTAACGTACCTGTCTCTTCCGAAACGAATGAGTACAGAGAGTACGATATGTCTTCCATCGAATCACGAAAGTCT
+
CCGD?CCABBCC@A@CCBBBBB?B>BCE@CBCC999:@CBCDCCD?BB?C@CB=:999-:;@ABBCBBB?@=6==:;;;;;#:<::25555$5:>9>A<ABBB@@?@AEEACBB@CABBCCCCDCCBBCCCC@BBBB>ABEEBBBB>C@BBC@CCCCDDBA@AAABAA=AA=ABA?AA9999+99939?>>@@'=@<>000@AAAA7;7<ABB<><>?BBB@BBCBBAA=@;???9?AA=ABBBBBBDBBB@AADCBBBBBBBBA?B@??;@A@B???78828===
@ATNG8:01135:02719
GATGGTAGCTCTGCTCTGACTCTCGTACTCATTCGTTTCGGAAGAGACAGGTACTGTTAATAGTTTAATAGCGTAACTTTCTTTTTCTTTGCTTTCGTTGGTATTCTTGCTAGTTACACTAGCCATCCTTACTGCGCTTCGATTGTGTGCGTAACTGCTTGCAATATTGTTAACGTGAAGTCTTGTAAAACCTTCTTTTTACGTTTACTCTCGTGTTAAAAATCTGAATTCTTCTAGAGTTCCTGATCTTCTGGTGTCTGATCTGTATCACTACCATCGAATCACGAAAGTCT
+
<5668<<4445559:55555;55599:977//)/777.7;.4.4;;;<<<7995555.5.55444)5.55::555.444)44999'444)44::.///)/27/-(-;)//7757)//9979;;055<7:5<<6666557;;==8>>=<9==//)///::)//4.444.445:.44954.559<855555&56;.55555$55::>07--------/)////$55455.5499799945558=:====<83800)/77>=>@@DBB96696>@<<=@995<7<;@?CCC8??99
@ATNG8:01135:02736
GATGGTAGACACGTGTGCTCTCTCGTACTCATTCGTTTCGGAAGAGACAGGTACGTTAATAGTTAATAGCGTACTTCTTTTTCTTGCTTTCGTGGTATTCTTGCTAGTTACACTAGCCATCCTTACTGCGCTTCGATTGTGTGCGTACTGCTGCAATATTGTTAACGTGAGTCTTGTAAAACCTTCTTTTTACGTTTACTCTCGTGTTAAAAATCTGAATTCTTCTAGAGTTCCTGATCTTCTGGATAGCACGCGATATACTACCATCGAATCACGAAAGTCT
+
55447=<<@@ACBBBA?@;=955<B?;?BCDC@DGCC>BB?B@BBBCDCB@CCB??=?=??BB>A>ABABAAABB>AA@A?.@@;A>>A:>@??;???@BB@BAAA><7:@?<==>>:>>>;?<???>:;8818>>>;>B@@@AB>>>?@@@@??<??@<A@;><>@@@BBA@@;???CB6A:=:=ABAA/>>@@@8:::<==@?==46666+7///>7=7>>;>@A???@;@=@@A>==:=?@<@@@>=>@@@???=>>>>>A7::>>>;>@@ACCD:AA=>
@ATNG8:01139:02740
GATGGTAGCTCACGGTACGTCACACGTACTCATTCGTTTCGGAAGAGACATGTACGTTAATAGTTAATAGCGTACTTCTTTTTTCTTGCTTTCGTGGTATTCTTGCTAGTTACACTAGCCATCCTTACTGCGCTTCGATTGTGTGCGTACTGCTGCAATATTGTTAACGTGAGTCTTGTAAAACCTTCTTTTTACGTTTACTCTCGTGTTAAAAATCTGAATTCTTCTAGAGTTCCTGATCTTCTGGGTGTATCAGCGAGTATCTACCATCGAATCACGAAAGTCT
+
:;:?7::7://///)/////9:5555<=>>?>=9?5::.9>.5.54499;<<:5556(-(---73:7;:97///772//////#/>7566>6=5442955.59.56>>==8;665995516;@=@=A@CBCBAA>AAAC?BBB;:;BA@>;9;:99@:=4924:.4.5<566?>=;./////&/)/)/////$/=>>B=C@@@BB999@=@:@:,5599@;@;?@=@@@B?;;5;2:?::9C:==>>8>@BBB;;;;BCBCBBCCAA<@AA@B=AAA@BBB=CAA@
@ATNG8:01152:02755
ATGGTAGAGTATGCATGTGTATCTCCACGAAGAATCAGGAACTCTAGAAGAATTCAGATTTTTTAACACGAGAGTAAACGTAAAAAGAAGGTTTTACAAGACTCACGTTTAACAATATTGCAGCAGTACGCACACAATCGAAGCGCAGTAAGGATGGCTAGTGTAACTAGCAAGAATACCACGAAAGCAAGAAAAAGAAGTACGATTAACTATTAACGTACCTGTCTCTTCCGAAACGAATGAGTACGTGTGACGTACGTGAGCTACCATCGAATCACGAAAGTCT
+
;<=7;;>?:;;56555;55559999.////5//)///;.4.5<>>>;;599497<><44;9;9#5.55;=CBBC@@>6@@;;;;;*5?6;8=>>2BBD?BBBCBAB:::59=AA?CA@7:;73:???@BBBBBBBEALDBC?BBBBCBBB?C@BBB@BBBCACCB>ACBBBA>BC@CAA=@A???8?==:?@@@@2@A>>888AAA<@;BB??<???AA>>:><<<=?A<A<A@B:???5:;;888?@@@@A@C???<;;A???@@@=A;;;B;>;;;===5=@@?
@ATNG8:01157:02712
GATGGTAGGTGCACATGAGTGTATCCAGAAGATCAGGAACTCTAGAAGAATTCAGATTTTTTAACACGAGAGTAAACGTAAAAAGAAGGTTTTTACAAGACTCACGTTAACAATATTGCAGCAGTACGCACACAATCGAAGCGCAGTAAGGATGGCTAGTGTAACTAGCAAGAATACCACGAAAGCAAGAAAAAAGAAGTACGCTATTAACTATTTAACGTACCTGTCTCTTCCGAAACGAATGAGTACTGCGTCTCACCTCATCGAATCACGAAAGTCT
+
CBBB@CCB?BBABBBBDCCCCCCCC?CCC?CAAAAB@D?BBCCCBB@CC@C@BBB;;;;;;%;?CCGCCCCAABD>CBAAAA@0@D?B@BHDH5BBCACBA@@CB::9:@CD?BBB?BBBBCBBBCCAAACCCC?BBCC?BABBEDBB;>:>@@;@CCCBCDC@BBBAAB?BB?ABB<==777):==9::9:9:%9?;8947A?AA>;>;>@;;;3;8=?CHHACCCBCCD@D?BA@9AAA>AACAABB:99ACBBBBB@BECDCCC@BBCBBBC=CD<;
@ATNG8:01159:02742
GATGGTAGCTATACGTATATCTATGTACTCATTCGTTTCGGAAGAGACAGGTACGTTAATAGTTAATAGCGTACTTCTTTTTCTTGCTTTCGTGGTATTCTTGCTAGTTACACTAGCCATCCTTACTGCGCTTCGATTGTGTGCGTACTGCTGAATATTGTTAACGTGAGTCTTGTAAAACCTTCTTTTTACGTTTACTCTCGTGTTAAAAATCTGAATTCTTCTAGAGTTCCTGATCTTCTGGTCTACTACACTGTACTCTACCATCGAATCACGAAAGTCTT
+
CBAB@CBCCCCBBBBCDHEBCBB@A@BBCCCD@CCCC=BB@D?CBBBCBB@BBBBB@B?BBBB@B?BBBBBBBBB?99::9(8A9?>CD>BBBB?BB@:@A998:BBA?B???>>>A<A@>9><AA>@>888;AAAA5;<>>>>>>>@@AA>>>:>;;5;@<@<@@@A@@@;;7;<<>>2<-/-/=>=@,99///*6:::?A>===8===<.<@@@@<B<@@=B@@@:;:<A=AA===@<?@@=@@;;;AAAAAAAA???AAAA;?>>=@<@>99>>>6666=1
@ATNG8:01160:02738
GATGGTAGTAGTACACTAGTCATACCAGAAGATCAGGAACTCTAGAAGAATTCAGATTTTTAACACGAGAGTAAACGTAAAAAGAAGGTTTTACAAGACTCACGTTAACAATATTGCAGCAGTACGCACACAATCGAAGCGCAGTAAGGATGGCTAGTGTAACTAGCAAGAATACCACGAAAGCAAGAAAAAAGAAGTACGCTATTAACTATTAACGTACCTGTCTCTTCCGAAACGAATGAGTACACATCGTCGTGTCTCTACCATCGAATCACGAAAGTCT
+
//8;7:;BDB@@@@;ABC@A@@?;;8ABC@BB;;;C>B=BBBBBBCABB?B?BA;;;;;;)717;>??===779.98;B@BC1CC?B@CFF;ABI@CAAABB@00-0;>>;?@C@CBB???@AAABBB@@@@=ABAA>AAAADCBB?CADA@?@C@@?????CCCBAA@:949?>8??@BB9?><8988888%/938///;;==>:=:>>@@<@=A>AAA@B@@?@==4:49AA=BBB>>?CBBBB>>>BBC<AAA@@@@@@@A=AAAAA?BBBBCCC>CBBB
@ATNG8:01162:02728
GATGGTAGTGTCATATGAGAGTGTGTACTCATTCGTTTCGGAAGAGACAGGTACGTTAATAGTTAATAGACGTACTTCTTTTTCTTGCTTTCGTGGTATTCTTGCTAGTTACACTAGCCATCCTTACTGCGCTTCGATTGTGTGCGTACTGCTGCAATATTGTTAACGTGAGTCTTGTAAAACCTTCTTTTTACGTTTACTCTCGTGTTAAAAATCTGAATTCTTCTAGAGTTCCTGATCTTCTGGTATGACTAGTGTACTACTATCGAATCACGAAAGTCT
+
@ABB?BABA;66??;>CCCCCBBBAB@@@BBB?BBAA<BA=B?ABACCCC@BB@=@:=:=>BC?><><0//9777<7;;??>+=B869BD<ABBB>A;;6;A?BBBBBB?BBCGCGCCACCB?B@BBBBCCCC@BBBB>ABBBBBAABCCBBBCBB@BBB?@@=@?CAB<;;DBA>A;;;;.;9?;:;;;;*;;AAB=C@@@BDA@@A4;;;;*;AA;;5;;@C=BBBAA@B>B>BCBCCC=@AA>ACDCCCCECCCCBBCCCCCBCCC?BBDDBDC>CCCC
@ATNG8:01120:02785
GATTGACAGTGTAGTAGACCAGAAGATCAGGAACTCTAGAAGAATTCAGATTTTAACACGAGAGTAAACGTAAAAAGAAGGTTTTACAAGACTCATCTGTTTAACTAATATTGCAGCATGTACGCACACAATCGAAGCGCAGTAAGGATGGCTAGTGTAACTAGCAAGAATACCACGAAAGCAAGAAAAAGAAGTACGACTATTTAACTATTAACGTACCTGTCTCTTCCGAAACGAATGAGTAACACACTCTCATATGACACTACCATCGAATCACGAAAGTCT
+
;B@+///////9566<=>C7;6;<B>?C@@>@<>;@@655455.5499999::&5.559;;99///<3:/66@@@+65.5.555&///)/////////444)45899055:7:;<:;4448888344<<=6<9:94/0//689;(/(/0/48888855967977@@;=>9==;8<==>><B??<?BCCC1BB?BBBB<333333(313333,/06////(-96///85;39::168:+/-65-/)/9667<544<<<:88:<:::=9==C9:;;CBCBBA<BB@@
@ATNG8:01123:02785
GATGGTAGCACGAGTCACTCATATCCAGAAGATCAGGAACTCTAAGAAGAATTCAGATTTTTAACACGAGAGTAAACGTTAAAAAGAAGGTTTTACAAGACTCACGTTAACAATATTGCAGCAGTACGCACACAATCGAAGCGCAGTAAGGATGGCTAGTGTAACTAGCAAGAATACCACGAAGGCAAGAAAAAAGAAGTACGCTATTAACTATTAACGTACCTGTCTCTTCCGAAACGAATGAGTACGATGAGATCTCGTGTGCTACCATCGAATCACGAAAGTCT
+
49?:5:>AA:65;@99955::555615<A5;?;@@@29./99//,/;7<;6;:<<:::A?A/A5888443<;888///0)/;;;+;?=@<DGF2CAB=A;;<:@B9946:>>:>BC=?@?@ABDFCCBBBBCBC?AA@@6;:@@>??A>B@DBC?CCCCCCCD?::;BCB<@?@:::=AAA@=@<=>;99::::%9@:====@@A>>;>:>=>E=A<AACCB?BCBCBBA?C@CAA;AAC?CCBBBCB>>>?BCCCAAAAA;986:AA<AAA@@;888=ABB=BC?@
@ATNG8:01123:02793
GATGGTAGGAGACACGTCGCACACGTACTCATTCGTTTCGGAAGAGACAGGTACGTTAATAGTTAATAGCGTACTTCTTTTTCTTGCTTTTCGTGGTATTCTTGCTAGTTACACTAGCCATCCTTACTGCGCTTCGATTGTGTGCGTACTGCTGCAATATTGTTAACGTTAGTCTTGTAAAACCTTCTTTTTACGTTTACTCTCGTGTTAAAAATCTTGAATTCTTCTAGAGTTCCTGATCTTCTGGTGTCTGATCTGTATCACTACCATCGAATCACGAAAGTCT
+
>==D@B<B>ABBAA<?=??@;;;;;99;5555.5555)5;5:7<===C::8:>==>18-779:6?8<?;987::;7@E>>=+43433333&3;<=588B=@A?B??<89378879=>=<9>>:@;?==6////3865559<9=99565;=AA>>><165506617/5992889>9255566)5.5167777(55::;0///997799=47777'5//(/5/66@@<A===///9=6:9=;;;7;;?=;;;??HIGCEBBBBCBBB@@@CCCCC?@@AAAAA;AAAA
@ATNG8:01126:02770
GATGGTAGGACGAGCGTCTGAGAGGTACTCATTCGTTTCGGAAGAGACAGGTACGTTAATAGTTAATAGCGTACTTCTTTTTCTTGCTTTCGTGGTATTCTTGCTAGTTACACTAGCCATCCTTACTGCGCTTCGATTGTGTGCGTACTGCTGCAATATTGTTAACGTGAGTCTTGTAAAACCTTCTTTTTACGTTTACTCTCGTGTTAAAAATCTGAATTCTTCTAGAGTTCCTGATCTTCTGGTGTCGTCTATCATGTACTACCATCGAATCACGAAAGTCT
+
55::5:4;59::555===<;;;==:;@@=BBA;A444(44.4399<<<>@9<<ABB@BACDCC?C@CDCCCCCBB>@@@@@0@C<@BCC=ABAB>BBC?BC:;;BCCFACCCCCCBC@ACC>@>ADBCBBCC@BBBB?CCDCCCCCBBBBBACCCADCB?CC?C>AACC@ABDD=@@AAA7A<A;;;:::*;BBBC?CBBCCCCBBB?ABAB0A@@AA?A@DE@CCBBA@@=@?ABBCCC?B@B>AAABCFBBBCCCBBBCCCCC@CCBCC@CCCCBDD>DBBA
@ATNG8:01127:02765
GTTGGTAGCATCATGCATATCTCACCAGAAGATCAGGAACTCTAGAAGAATTCAGATTTTTAACATCGAGAGTAAACGATTAAAAAAGAAAGGGTTTTTACAAAGACTCACGTTTAACAATATTGCAGCAGTACGCACACAATCGAAGCGCAGTAAGGATGGCTAGTGTAACTAGCAAGAATACCACGAAAGCAAGAAAAAGAAGTACGCTATTAACTATTAACGTACCTGTCTCTTCCGAAACGAATGAGTACAGAGAGTAGATATGTCTACCATCGAATCACGAAAGTCT
+
;;:;@AC@AAA@DCCCDCBBB@@@C@@@;:595<44.5054;::9:6//,/3989?>=<<,=9==<7=;333;;;188//*/;;:;%622'--'.;;;(..33'....226668)2+26/55837779@CCECCCFCCCBC@CC??=?B@??A@@<A=A@?=@DCCBCCA?AAC@AA>BB>BBC>AABAB;@??9><<<=/=@<@;;;>>>CA;?;?@A@<@<@AB;;:;BBBCAA@C?BCC>BBC?BBBBBBBBBBBBBBAAABBBBB@A??;;=?@@>BB===?=-86::
@ATNG8:01131:02806
GATGGTAGCTATACGTATATCTATGTACTCATTCGTTTCGGAAGAGACAGGTACGTTAATAGTTAATAGCGTACTTCTTTTTCTTGCTTTCGTGTATTCTTGCTAGTTACACTAGCCATCCTTACTGCGCTTCGATTGTGTGCGTACTGCTGCAATATTGTTAACGTGAGTCTTGTAAAACCTTCTCTTTACGTTTACTCTCGTGTTAAAAATCTGAATTCTTCTAGAGTTCCTGATCTTCTGGTATAGCGTGCATATATCTACCATCGAATCACGAAAGTCT
+
;<BC;=BBBGDCCCCDDBBBCCDCCCBBCCBB>B:9:7;C@E@BBBCBBB@DDD@A>@>BBBA=A>ABBBBBBBE?@@A@@.@@:@AAA;ACB?>?A<@A;???BBA<???@?AAD=BAC:=9<=<<>@@A<AAAA:><>>@@@A@@@AA?>:958<<:?A9=9=>@@@@@@@;?====3=<@=@B@@@9>>==>6<==???AA=<8>@@@/@?>=>5:5:=:>@A@@>A=A=A>>>>>=>>>;>@A=??AAAAAAAA@@@A@@<>>>>?;??B@@@@9@@@@
@ATNG8:01132:02781
GATGGTAGTGTGTCTCTGAGAGTAGTACTCATTCGTTTCGGAAGAGACAGGTACGTTAATAGTTAATAGCGTACTTCTTTTTCTTGCTTTCGTGGTATTCTTGCTAGTTACACTAGCCATCCTTACTGCGCTTCGATTGTGTGCGTACTGCTGCAATATTGTTAACGTGAGTCTTGTAAAAACCTTCTTTTTACGTTTACTCTCGTGTTAAAATCTGAATTCTTCTAGATTTCCTGATCTTCTGGGTCTCTCTCTCACGCACTACCATCGAATCACGAAAGTCT
+
@@@>@CCABBCDCB:66;<;;;>??>>?<<00*0000(/<2924:9::A<=@@@;<59;@@>@;A@CBBB<;959499;;;(54.49990;<::6;;?:9A:>@@>9:8:CCCCCCD?BAA7;6;ICCCC;;5;@;;5;AABCBBAAA@@AAA@@<@@@?AB>A?CB@AACCBB>B;;;;;*;;A=;;;;;*;ACCD>DBBBBB:;9@2999*99955.94:C=BB@@;;;/;<??B@@@@AAFE>AA;;;CBCCBBBBBBBBCBABCCBB@BCDABCB=BB@@
@ATNG8:01136:02797
GATGGTAGTATAGAGCTCTACATAGTACTCATTCGTTTCGGAAGAGACAGGTACGTTAATAGTTAATAGCGTACTTCTTTTTCTTGCTTTCGTGGTATTCTTGCTAGTTACACTAGCCATCCTTACTGCGCTTCGATTGTGTGCGTACTGCTGCAATATTGTTAACGTGAGTCTTGTAAAACCTTCTTTTTACGTTTACTCTCGTGTTAAAAATCTGAATTCTTCTAGAGTTCCTGATCTTCTGGATATGGAGTGACTCGTGCTACCATCGAATCCACGAAAGTCT
+
899:7<<C?@A696>>666<<;;65455555<7<49:55:6?7555;<;;8;:7:>5>*//99385768;<<733475555$222778<9>==B5=8=600)/--433(-...7355287629<556>@==?:9:;>9>===B@@=:7779///83//7489395<==96///;0559<<.A;A497:::*:777:35227755/./39998)79??A<A<??<>>>@;;;;@<===<<<1///7<=:7;5;66;9555779=?>@;?9:9;633--,,99,2,))
@ATNG8:01137:02779
GATGGTAGCGCGACGAGCGTAGACCCAGAAGATCAGGAACTCTAGAAGAATTCAGATTTTTAACACGAGAGTAAACGTAAAAAGAAGGTTTTACAAGACTCACGTTAACAATATTGCAGCAGTACGCACACAATCGAAGCGCAGTAAGGATGGCTAGTGTAACTAGCAAGAATACCACGAAAGCAAGAAAAAAGAAGTACGCTATTAACTATTAACGTACCTGTCTCTTCCGAAAGAATGAGTACTATGTAGAGCTCTATACTAATCGAATCACGAAAGTCT
+
?;?C9;;;<<@@@CCCFCBBBBBBC>BBBACBBC9:::?BCCCDDDACC?B?@?::9999(8:AACABBBB@BA;??@@@@@1@C@C?CCC<FDCGKCBBBBB;;6;=A@=AAA>@?BABBCCFGBBCCBBB@BBBB@BAAABBBB>C?CCC?BBCCBCBB??@@BBB?BA=A??299989+3738756687%8=4:857=<>>?<?;????;>:>?BFD@CBBCBBB9?;??=6?B<AABCCCBACBBBBBAAABCBB?>??B=@@??<?@BABAA<AAAA
@ATNG8:01138:02764
GATGGTAGATATATGCACGCTCTACCAGAAGATCAGGAACTCTAGAAGAATTCAGATTTTTAACACGAGAGTAAACGTAAAAAGAAGGTTTTACAAGACTCACGTTAACAATATTGCAGCAGTACGCACACAATCGAAGCGCAGTAAGGATGGCTAGTGTAACTAGCAAGAATACCACGAAAGCAAGAAAAAGAAGTACGCTATTAACTATTAACGTACCTGTCTCTTCCAAACGAAGAGTACGTGTGACGTACGTGAGCTACCATCGAATCACGAAAGTCT
+
CE?D<;;CCCABBCCDHCCBCCCBA=A;;7;A@@@@?A=@BB::9A=99.757738999:+:7;BBBBBBBAAA;97;;>>?+=A9<7>>>4>@@=ACCBCCD@@=@<AB=@@B?ACCACBCCCCCCCCCCD@FBBB?AABCCCBB=A?A@@=ACBBBDDC????BCB@BA?ABB@CCCCD=??=9::999(9D?B;;;AAABA<B<B?@@<@<==BBB?BBBBBBB?B?CC=ABC?BAAABCCBBAAABBCCBBBB>>>CCC?:;;;?=AA@@>>>9>>>>
@ATNG8:01138:02775
GATGTAGCGCACACATAATACAGTACTCATTCGTTTCGGAAGAGACAGGTACGTTAATAGTTAATAGCGTACTTCTTTTTCTTGCTTTCGTGGTATTCTTGCTAGTTACACTAGCCATCCTTACTGCGCTTCGATTGTGTGCGTACTGCTGCAATATTGTTAACGTGAGTCTTGTAAAACCTTCTTTTTACGTTTACTCTCGTGTTAAAAATCTGAATTCTTCTAGAGTTCCTGATCTTCTGGACAGAGTGTGCAGATACTACCATCGAATCACGAAAGTCT
+
?;;>CCB;;:CCBBCBB@BDCCCCCCCCFG@B@@C>CC@C@CBCDCCCACCCGC@B@BBBC?C@CCCDCCCBA=;;:;;*4@?BBBG?ED<;:<BB>@A7;;?B;;9;CBCCDCB?BCEDE@DCB@@@@B=AABA7;;CBBBBBBC;;<BBAC@AAA@AA=AA::;AACDCFIAAADD;D@D?EHEFH5BBA@A8@;;;BAAA@@5;;;:*::?::6:@DD@CCDD@@@=@?A??@BC6;:B@BHCCCBBBBBBBBFCBBCEL@;;;BE@CACB;<;0;CBB
@ATNG8:01150:02775
GATGGTAGATATATGCACGCTCTACCAGAAGATCAGGAACTCTAGAAGAATTCAGATTTTTAACACGAGAGTAAACGTAAAAAGAAGGTTTTACAGACTCACGTTAACAATATTGCAGCAGTACGCACACCAATCGAAAGCGCAGTTAAGGATGGCTAGTGTAACTAGCAAGAATACCACGAAAGCAAGAAAAAAGAAGTACGCTATTAACTATTAACGTACCTGTCTCTTCCGAAACGAATGAGTACGAGAGAGCACACGTGTCTACCATCGAATCACGAAAGTCT
+
<=C=:=><:99555555:<;;9=99.44939<<;9:4:8;;=>==>4>:6:6:=888877$-(-----77;9::2::;;;;;'//)/)/99+9/65;;9977//)/2//)/9:.5553;4/////797/5.4344444)4//////)/1727:=3944554536344::86==6:8828887;(333.39==>>&;;58/..--...3843335(.(..///2//44433282334(4<=033;877;7733398<::888732222626...348888;::.7///
@ATNG8:01151:02768
GATGGTAGCTCGCTGATGATATCTCCAGAAGATCAGGAACTCTAGAAGAATTCAGATTTTTAACATCGAGAGTAAACGTAAAAAAGAAGGTTTTTACAAAGACTCACGTTTAACAATATTGCAGCAGTACGCACACAATCGAAGCGCAGTAAGGATGGCTAGTGTAACTAGCAAGAATACCACGAAAGCAAGAAAAAAGAAGTACGCTATTAACTATTAACGTACCTGTCTCTTCCGAAACGAATGAGTACTACTCTCAGAGACACACTACCATCGAATCACGAAAGTCT
+
ABBC@CDCCCCCBBCCBCCCCBBBC@CGC@BBC@@@>@=@CC?@@C?CC@C?989ABBBB3B>A??>@===;;;;3;<//////#//(/06666'6/33(3999886...'.(.62633.399:@???CDCDCBBBB?BCCC?BBBBBB?=;?@CCB?CDBCCAAA?BCCBBB@AA=?>?9=?99929><9:::;;;';>;A888BAAAC8;8;?AA7;7;@BBB@BCAAA??=??BBB=B?@=@CCCBBCCAAAABBBCAA@B?>>=AAD<AA>>>;>===;::6;@@?
@ATNG8:01154:02762
GATGGTAGTCTCAGATAGTCTATAGTACTCATTCGTTTCGGAAGAGACAGGTACGTTTAATAGTTAATAGCGTAACTTCTTTTTCTTTGCTTTCGTGGTATTCTTGCTAGTTACACTAGCCATCCTTACTGCGCTTCGATTGTGTGCGTACTGCTGCAATATTGTTAACGTGAGTCTTGTAAAAACCTTCTTTTTACGTTTACTCTCGTGTTAAAAATCTGAATTCTTCTAGAGTTCCTGATCTTCTGGAGATACACATGATACTCTACCATCGAATCACGAAAGTCT
+
B;;68<=@BBBBBCBBBBA?;A?>@99599>@<@@BD?CBAC?<:9@;==8???<99)95::<A<@>@A@:://)/:69;;;;)///(338:3<<>>9C9966D469ABBD@CCCCBBBE@BBB?C?CBBBBCBB>BBBA?BBBBCBBAABBAAABFFA;;<?BB?B?AAB@@ABBC>C;;;;;*;=A5;<<<<*;AAAB=B;;:?AAA@A@CDDC1@?@?@=@?AB>;00000>9@:@@BCBB?BBM@GCCCCCCBCCDCGCBAAABB?BBBBD<>>AACCC>CBAA
@ATNG8:01154:02800
GATGGTAGTGTGTCTCTGAGAGTAGTACTCATTCGTTTCGGAAGAGACAGTTACGTTAATAGTTAATAGCGTACTTCTTTTTCTTTGCTTTCGTGGTATTTCTTGCTAGTTACACTAGCCATCCTTACTGCGCTTCGATTGTGTGCGTACTGCTGCAATATTGTTAACGTGAGTCTTGTAAAACCTTCTTTTACGTTTACTCTCGTGTTAAAAATCTGAATTCTTCTAGAGTTCCTGATCTTCTGGGTCTCTCTCTCACGCACTACCATCGAATCACGAAAGTCT
+
55<>8<ABCCBBBC;66<<@@AB@AD@@@C;;::BGF>CC@C?AA@@BBBC@CBAB:?;?>;>5@=B@A@A;66:499999(544)499909555.5555)5<.59@;BC:@CA@@BBB?BBC@B@CICBCBBC>BBDD@DBBBDBBBCA@@BBBCC>CCC?BB?B?BBABBCBBB?@>@@@+0,0,0000,/<;<=4<55555555549999(95556168<<:666@@@A?B=@@AA@@;:;DD?BBBC;;;@AC@0000=8886000//)///4<>=4<<::
@ATNG8:01160:02806
GATGGTAGTAGTACACTAGTCATACCAGAAGATCAGGAACTCTAGAAGAATTCAGATTTTTAACACGAGAGTAAACGTAAAAAGAAGGTTTTACAAGACTCACGTTAACAATATTGCAGCAGTACGCACACAATCGAAGCGCAGTAAGGATGGCTAGTGTAACTAGCAAGAATACCACGAAAGCAAGAAAAAGAAGTACGCTATTAACTATTAACGTACCTGTCTCTTCCGAAACGAATGAGTACTACTCTCAGAGACACACTACCATCGATCTTGGTAAGTCT
+
=>::545:<<CHFBCBC>>@>CA=A?B@@<@@AA@A;@9?BC:99D@CC?C?CCA>????0==???ABA@A???6>?;;:::'9?;;9>==+9>@=AAADF@@@@5;5<;9@BA@CCBBBBECCCAA@;;;C=?@:94474=?AA;8CAEAA?BBCBBBBC@DDB;;;<00+0;:)08=;>6;;<4<@@@A.<>;;779:::;;4:3:<67/76;=C@B?@A@@BBC<?=?CA8<9929<<777>?BABBB>>=BBB@A;855777=>=>AA;=7=<@@:BBA:
@ATNG8:01161:02801
GATGGTAGCACACGAGATCTCATCGTACTCATTCGTTTCGGAAGAGACAGGTACGTTAATAGTTAATATGCGTACTTCTTTTTCTTGCTTTTCGTGGTATTCTTGCTAGTTTACACTAGCCATCCTTACTGCGCTTCGATTGTGTGCGTACTGCTGCAATTATTGTTAACGTGAGTCTTGTAAAACCTTCTTTTTACGTTTAACTCTCGTGTTAAAAATCTTGAATTCTTACTAGAGTTCCTGATCTTCTGGATACACTCATGTGCACCTACCATGAATCACGAAAGTCT
+
A<;479444499996><@@666<===666;<>:CFCD?DC?B?;;9?=@@;@@<;;8<.4///)/38////6666847;;;;+;;(/////&//9;433368848>=9379)8=77567728><:?9666=;97868CCD<9::AA@@;;;>>?887749-22322+2/559976655/56666&2+2.56666(55555.5/55///72-.(....$.37/78::6560//-84--/072879987.5/.(.233-/-7365666<?;>>@<=9884---,,55,2,,,
@ATNG8:01163:02777
GATGGTAGTAGTAGTATCTCTACATAGTACTCATTCTGTTTCGGAAGAGACAGGTACGTTAATAGTTAATAGCGTACTTCTTTTTTCTTGCTTTCGTGGTATTCTTGCTAGTTACACTAGCCATCCTTACTGCGCTTCGATTGTGTGCGTACTGCTGCAATATTTGTTAACGTGAGTCTTGTAAAACCTTCTTTTTACGTTTTACTCTCGTGTTAAAAATCTGAATTCTTCTAGAGTTCCTGATCTTCTGGTGTCTGATCTGTATCACTACCATCGAATCACGAAAGTCT
+
//99)//75-------5579<:<<://////7--(/////)//)/)4;==<<;6622,,(,(,,273=9;;;?433882888889%8;6;:;;4::<<196<8<>:<<<@<:47>/0////)/54.40656<<;;;:>>;;5;<<?@?@BC:;;B::;A=?999)9=6?:@::9>9955.459>>0=05.59999(9;5555&55999;666>:===<$55555.59==5;;<665:8;.554497270/)/9>99;965>;@<<<;A@BB?=?<;<@BCBBBDD=??BB
@ATNG8:01163:02779
GATGGTAGGTGCGAGCATGAGTGTATCCACGAAGAATCAGGAACTCTAGAAGAATTCAGATTTTTAACACGAGAGTAAACGTAAAAAGAAGGTTTTACAAGACTCACGTTAACAATATTGCAGCAGTACGCACACAATCGAAGCGCAGTAAGGATGGCTAGTGTAACTAGCAAGAATACCACGAAAGCAAGAAAAAGAAGTACGCTATTAACTATTAACGTACCTGTCTCTTCCGAAACGAATGAGTACGTGTGCGACGTGTCTCCTACCATCGAATCACGAAAGTCT
+
44995:AC@@?96565;;<555554/72///:)//44448.4.4444=9924:49;???;;;;;*:9>DDDDEEDDDD>BCCCCCC1CE?B?BDE;CCD@B@@@AAABA>A?AB?BBB?BBBBCCCCCDCCBCCDD@DAA@>A@AACCBB?B@CBB@BBCCAAAB?BCDCAA>AA=@AB<@@999,9@@=AFDDD2CC?B??;CA===7;7:A@A:>:>ABBB?ABA@@CB?B?BBB=DBA?BBBBCBBBBBACACCDB>>>BBB?BBA?BB>??@B>BBBAA<@:;:
@ATNG8:01124:02823
GATGGTAGCTATACGTATATCTATGTACTCATTCGTTTCGGAAGAGACAGGTACGTTAATAGTTAATAGCGTACTTCTTTTTCTTGCTTTCGTGGTATTCTTGCTAGTTACACTAGCCATCCTTACTGCGCTTCGATTGTGTGCGTACTGCTGCAATATTGTTAACGTGAGTCTTGTAAAACCTTCTTTTTACGTTTACTCTCGTGTTAAAAATCTGAATTCTTCTAGAGTTCCTGATCTTCTGGAGATACACATGATACTCTACCATCGAATCACGAAAGTCT
+
@ACF;CBBBCCCCBCCCCCFDDCABBBBCCBB?BAAA<BE@C?BCCCCCD?CC@BB?A?ABBC?C?CBBBBCBBA=@BCCB1BB:>>BB=BGCC>@AB?BB?B@BCBA=@BCCAA=>9==@;A;;;;>><<<;A@@@9>>A<<;?@ABA>@<>>A<:::=>><>=@>===AAAA7>>ACD5C9<9>?AAA.AA777.755///;66:=@@@@/@@@@B<?<?A=@>@><<<;C:?>A@@@5<<?;;=;=???@>>>AAAA@@@>>:>@@>>9>>>>>>>7>>>>
@ATNG8:01124:02847
GATGGTAGGACGAGCGTCTGAGAGGTACTCATTCGTTTCGGAAGAGACAGGTACGTTAATAGTTAATAGCGTACTTCTTTTTCTTGCTTTCGTGGTATTCTTGCTAGTTACACTAGCCATCCTTACTGCGCTTCGATTGTGTGCGTACTGCTGCAATATTGTTAACGTGAGTCTTGTAAAACCTTCTTTTTACGTTTACTCTCGTGTTAAAAATCTGAATTCTTCTAGAGTTCCTGATCTTCTGGGCAGACTCTCACACGCCTACCATCGAATCACGAAAGTCT
+
9<BB9A??:>AAABABBBCCCCCC?CCCCDAA>@ABB=AC?C?CCCDDBB@CCCCC@C?CCCC?C@BCCDDCCBB@BBBBA2AB=@ACC>CCBB?BCDACC?A@CCCF@CCCCCDCC?BBB@B?CCCBBBBD?BBCC?CDDDBBBCCCBBBBBBB@BAA?BD@B?AABBBBCCCAFBBBA7=9?9::9::*;BBBF=CBCCGHBABA@DFED5E@@ACACACC?BBABB999:?BBBBBD>@?DD>GCCBBBBBBBBCCDD?BBC?BBACC?CABBBEG@D999
@ATNG8:01133:02817
GATGGTAGCTATACGTATTTCTATGTACTCATTCGTTTCGGAAGAGACAGGTACGTTAATAGTTAATAGCGTACTTCTTTTTCTTGCTTTCGTGGTATTCTTGCTAGTTACACTAGCCATCCTTACTGCGCTTCGATTGTGTGCGTACTGCTGCAATATTGTTAACGTGAGTCTTGTAAAACCTTCTTTTTACGTTTACTCTCGTGTTAAAAATCTGAATTCTTCTAGAGTTCCTGATCTTCTGGTAGAGCGTGCATATATCTACCATCGAATCACGAAAGTCT
+
BBCC@BBBBCCCCBCCFDD=CCCBCCBBBCBB?BCCD>CD?C?BBBCCCC?CCCCC@D?CCBB?B?BBBBBBBA?=;;;;;.<?:?@BB=BB@?=??>9>?8>>>799?BBBBCCBC?AAA9>9>???=;;@;AC@@9>>?===>>?AA>>;;;@;@@>=AA<A;@@@AA@@<<7>A@DC5A;>9>?@@@.AA;;;299:78:><<<<>?>@/????C=C=?A;A>@>888;A8<;>>>?5;;A=>>@===@>@AAA@@A==>?A;A>>>>;AA>>>>>7>>88
@ATNG8:01133:02845
GATGGTAGCACACGAGATCTCATCGTACTCATTCGTTTCGGAAGAGACAGGTACGTTATTAGTTAATAGCGTACTTCTTTTTCTTGCTTTCGTGGTATTCTTGCTAGTTACACTAGCCATCCTTACTGCGCTTCGATTGTGTGCGTACTGCTGCAATATTGTTAACGTGAGTCTTGTAAAACCTTCTTTTTACGTTTACTCTCGTGTTAAAAATCTTAATTCTTCTAGAGTTCCTGATCTTCTGGGTGCGCTACAGCTCTTACCATCGAATCACGAAAGTCT
+
BABB@DCCBBBBBBCCCCFCCCCCDCCCCBBB@BBBB>CB?C@BBBBD@@>ACCCC@CB?BCC?B?ABCBBB?8=4999:9$8=1;?BB=ABCB@BBB>AB?@@ABAA>BBBBCBAA<?@?:>:>BAAA<<<<A>@>=A>@@?=????A>@@AAA<>>=<@A<?<?ABA>>>==8==?CB;C7;8;AAAA/AA===6966///:66;7====.=AA7;7;=<<7<///:::7<7<?@>>><;:;?:?ABB>>>@@999//-/@798<@@<A>>>>AA9A?=>
@ATNG8:01137:02810
GATGGTAGAGAGAGCTCTCTCATCGTCTCATTCGTTCGGAAGAGACAGGTACGTTAATAGTTAATAGCGTACTTCTTTTTCTTGCTTTTCGTGGTTATTCTTGCTAGTTACACTAGCCATCCTTACTGCGCTTCGATTGTGTGCGTACTGCTCAATATTGTTAACGTGAGTCTTGTAAAACCTTCTTTTTACGTTTAACTCTCGTGTTAAAAATCTGAATTCTTACTAGAGTTCCTGATCTTCTGGGTGCGCTACAGTCTCTCTACCATCGAATCACGAAAAGTCT
+
4444.4:=@@@BBA=666;;<?;;ACBBBBB>BAA>AB=B=@@@BABD?@@@@>7?:A<<B>@>@B?88:8887BBHDD1??;A9000&/---(-(-506618;::??=??;99;>?;=??:?8===::7:;277==766599;9>><<887<907553550859;=::::::055557)7-618:;:<,<====--+-7---9:6:16675'5;;<;<>;>?=>?>>?88:<C<@@@A>>;>>>>7;:;>>@A@>==@@B@>?>F=>>>>@<??<9////)/766
@ATNG8:01138:02847
GATGGTAGGACGAGCGTCTGAGAGGTACTCATTCGTTTCAGAAGAGACAGGTACGTTAATAGTTAATAGCGTACTTCTTTTTCTTGCTTTCGTGGTATTCTTGCTAGTTACACTAGCCATCCTTACTGCGCTTCGATTGTGTGCGTACTGCTGCAATATTGTTAACGTGAGTCTTGTAAAACCTTCTTTTTACGTTTACTCTCGTGTTAAAAATCTGAATTCTTCTAGAGTTCCTGATCTTCTGGGCTGCGCTGATATGCGCTACCATCGAATCACGAAAGTCT
+
BBCC@CAA<?@@AB@@DCDBBBDC?CBCCCCI?B@BC>CCCC?BBBBBBB?BCCBB?B@EGCC@C?CCCCCCDCC>A@@@@0@@=@BBC=CDBA?ABB=BC=AAABCC@BCDDFBBB@CCD?C?CCCC@AAB@CCCC@CBBBCCAA@BBCCCCBB@BCC@CC?B?BCDBBBBCC?A@>@>7==?9:::::*:@@BF=BBDBBBBBCC@BBBB5BBBCIAHACB@CCBBBAA=A@BBBCCC=@?@@:@:::CCDDDDDBBBCCCCC@CBCCC@CCBCBCC>C?@@
@ATNG8:01139:02858
GATGGTAGCTCACGTACGTCACACGTACTCATTCGTTTCGGAAGAGACAGGTACGTTAATAGTTAATAGCGTACTTCTTTTTCTTGCTTTCGTGGTATTCTTGCTAGTTACACTAGCCATCCTTACTGCGCTTCGATTGTGTGCGTACTGCTGCAATATTGTTAACGTGAGTCTTGTAAAACCTTCTTTTTACGTTTACTCTCGTGTTAAAAATCTGAATTCTTCTAGAGTTCCTGATCTTCTGGTCTACTACACTGTACTCTACCATCGAATCACGAAAGTCT
+
BBCCACCCBBC@;;:GGCCCCBBBCCCCCCCC@CCCC>DC@C?BAACCCC?CCCCC?B<ABAB?A=BBBBCABBB>?>===.;;8;>?A:AC><9<@@:?A>BBBBCC=@@BB?AAA;A@@:@<<>=?????<@C@@5<;??@@?@@AAA@>??A:;<<<AA;?:?>>>@A>A?;??>AA5A;?:>>>>>.>@9990555///;9;@;@AAB/A@A@A=A<@?<@@@@<>=9>9>>@>;;7<<D=DC>C=;?@>>>>>A@AA?8828899==@<==97949633
@ATNG8:01143:02847
GATGGTAGCACGACACGACGATGTGTACTCATTCGTTTCGGAAGAGACAGGTACGTTAATAGTTAATAGCGTACTTCTTTTTCTTGCTTTCGTGGTATTCTTGCTAGTTACACTAGCCATCCTTACTGCGCTTCGATTGTGTGCGTACTGCTGCAATATTGTTAACGTGAGTCTTGTAAAACCTTCTTTTTACGTTTACTCTCGTGTTAAAAATCTGAATTCTTCTAGAGTTCCTGATCTTCTGGTAGAGCGTGCATATATCTACCATCGAATCACGAAAGTCT
+
ACCC@BDCCEAA;=<BBCBA;@ABBCCCCCBB@BCCG@DF>B>BA@@BDC@CBBBC@B?BBBC?C?CBBBBBB=?;8>>>>+AA<@999.9:97;BBB@BC?A@AC??;?AAB?@@@=C>>9>=>?=>9<;A;@@@A8==>@==>@?@AAA==<=8<<<:>@<@<A??@@AAAA;???DD6B:=:>@???.?@797099<678D<==<@@@@/@???B<B<AA<AB@@:;:<@=BB>>>?;>>C5:;@:;;A>>>A===AAAAAA<????A=AAAAAA@9===A
@ATNG8:01151:02855
GATGGTAGAGAGAGCTCTCTCATCGTACTCATTCGTTTCGGAAGAGACAGGTACGTTAATAGTTAATAGCGTACTTCTTTTTCTTGCTTTCGTGGTATTCTTGCTAGTTACACTAGCCATCCTTACTGCGCTTCGATTGTGTGCGTACTGCTGCAATATTGTTAACGTGAGTCTTGTAAAACCTTCTTTTTACGTTTACTCTCGTGTTTAAAAATCTTGAATTCTCTAGAGTTCCTTGATCTTCTGGTGTCTGATCTTATCACTACCATCGAATCACGAAAAGTCT
+
<<?A<@:@@@@BBBCBCBBBBA@566;A>DCC?A@CC>=C@C@CAA@@@@+0/8//)/3///7476;8?8A973:37<7;7,7=89=::18<8907?A<AA4897:;;6::855566498=4=;@></////9>@::5=;;;<<<<AA=:963--(--,058(-).6652225;399:::.:79488888)6///9.775533//.35.5;;9)82202:6<5;;9588../483838@;;;5////678;A=;=@@366<95658/5668=*//63----'///9
@ATNG8:01154:02852
GATGGTAGCACACGAGATCTCATCGTACTCATTCGTTTCGGAATGAGACAGGTACGTTAATAGTTAATAGCGTACTTCTTTTTCTTGCTTTTCGTGGTATTCTTGCTAGTTACACTAGCCATCCTTACTGCTGCTTCGATTGTGTGCGTACTGCTGCAATATTGTTAACGTGAGTCTTGTAAAACCTTCTTTTTACGTTTACTCTCGTGTTAAAAATCTTGAATTCTTCTAGAGTTCCTGATCTTCTGGGCAGACTCTGCACACGCCTACCATCGAATCACGAAAGTCT
+
B@?A@DBDDC@B;;6999;9;;;;<=566=<;59///)/74:)////;;==9=<:<@48-7:;;8B9=B===:933,377;7';>873333&3:;;688:59;5;00///)/9885585:9764938555/..54046--(---777977555:;98828694:<1807:;>:;;BB:=:@@@2@-/-/7===,767=<6@A@@@B?===5;;:;+:::5;=:==@@=@@B?=>=<A<@@>>>D<>>>?8>>>6777///@@=@@@:=<@<===@@<??===AD;A>??
@ATNG8:01157:02830
GATGGTAGTGTGTCTCTGAGAGTAGTACTCATTCGTTTCGGAAGAGACAGGTACGTTAATAGTTAATAGCGTACTTCTTTTTCTTGCTTTCGTGGTATACTTGCTAGTTACACTAGCCATCCTTACTGCGCTTCGATTGTGTGCGTACTGCTGCAATATTGTTAACGTGAGTCTTGTAAAACCTTCTTTTTACGTTTACTCTCGTGTTAAAAATCTGAATTCTTCTAGAGTTCCTGATCTTCTGGCTCTCGTAGACAGATACTAATCGAATCACGAAAGTCT
+
:;:=9<===@?B=>666;;==>BBBBDCBBBC=@A?@<@C?C=@@@CCCGACCABA?B@BBBB?B?CBBB>A;;C265=<@0=@=BABA6:595.9996<=9>?ECBB@CCCBBBDD7;;;?B?CCBBBB;;9;BBBADGBABB@@ABBC@@@@@<@@@<@C@CACBBBCDDCC?@@A??*:4:=@BDFF1BBCBB=CBBAA@:96<8<@@G+<;;;?:>=@A=AAA@@@A=@=A:9:?==?@@=ACCEDDCBCECCCCAB@;;7;AAC?BBCCCCC=CB;;
@ATNG8:01119:02866
GATGGTAGTAGTACACTAGTCATACCAGAAGATCAGGAACTCTAGAAGAATTCAGATTTTTAACACGAGAGTAAACGTAAAAAGAAGGTTTTACAAGACTCACGTTTAACAATATTGCAGCAGTACGCACACAATCGAAGCGCAGTAAGGATGGCTAGTGTAACTAGCAAGAATACCACGAAAGCAAGAAAAAAGAAGTACGCTATTAACTATTAACGTACCTGTCTCTTCCGAAACGAATGAGTACTGTATCTATGTGTGCGCTACCATCGAATCACGAAAGTCT
+
<<@=9;;<@<;@A@=;;;<<5555=8==C<@@ABAB=B6:;BBCCC@CB?B=?@995=<<+<4>>555==BBCF<><@@@@@,;;7:>BDD;C<<9;AABCAA;<;/;<?E?CCC:99956CAEDCBABBCCH@BB@A=@@?ACC::7;?B;;7;B@??A@A=ABA@AC:::4997<A?@@;59//)//////$/:6@;;=<=C@@<@:=<::5:<@:@@C@BA@@A9:8:=@@D;::98?AABBBCB?????@@@??;>?;;;888:>>@@B;>===BAA:A::9
@ATNG8:01120:02881
GATGGTAGCACGACACGACGATGTGTACTCATTCGTTTCGGAAGAGACAGGTACGTTAATAGTTAATAGCGTACTTCTTTTTCTTGCTTTCGTTGGTATTCTTGCTAGTTACACTAGCCATCCTTACTGCGCTTCGATTGTGTGCGTACTGCTGCAATATTGTTAACGTGAGTCTTGTAAAACCTTCTTTTTACGTTTACTCTCGTGTTAAAAATCTTGAATTCTTCTAGAGTTCCTGATCTTCTGGTAGAGCGTGCATATATCTACCATCGAATCACGAAAGTCT
+
>BBB@DCC===>>>>;;;666;<;;;>@BBCB?AACC>CD@B?@@@@@BA@BBBBB@D@DAAA?B@CBBBBBB:A<<====+8;1;773(333-3493303;89=AA<><>BFBAA@@;??A:?;:::=>??>;>FAA<AAAB>>>@?>>?@@?>>5;:;5;@<A=AAAAA??>>;>>>BB5B8;8;?EEE/?>>>B5=;;;;>?>@A=CCBC/>8858B=A<@@=AAB>>>@=@=@@===?7;;D>???>>>>>>@@@@@AAAAAA<><<;>=B@@@@@@:@???
@ATNG8:01123:02891
GATTAGTATAGAGCTCTACATAGTACTCATTCGTTTCGGAAGAGACAGGTACGTTAATAGTTAATAGCGTACTTCTTTTTCTTGCTTTCGTGGTATTCTTGCTAGTTACACTAGCCATCCTTACTGCGCTTCGATTGTGTGCGTACTGCTGCAATATTGTTAACGTGAGTCTTGTAAAACCTTCTTTTTACGTTTACTCTCGTGTTAAAAATCTGAATTCTTCTAGAGTTCCTGATCTTCTGGGCAGATCTCTCACACCGCCTACCATCGATACGAAAGTCT
+
BCB?=BCCAABDCCCCCB>AAA@BB@@BBB?BCCC=CE@C?@@?BBBB@ECCBB?B?BBBC?C?BBBBBBAAA>ABBAB2?>9;>>>7>AAB?BBA=AA799CCDA;?@AA@@?>9@;;4;8;<>@>>>A<@AAA<@@@@>>==@BBAA>>>A<>>>:>=:>>BAA<=>A@@5::=<;/;394:;AAA/?@@DD8>>>=A??>>>5;;;;.;??@E:>:>A<@===>>><@=BDAAA@<>::=2<77---33====>:5:629-,*,22222;:::>2==9>
@ATNG8:01130:02870
GATGGTAGCACGAGTCACTCATATAGAAGATCAGGAACTCTAGAAGAATTCAGATTTTTAACACGAGAGTAAACGTAAAAAGAAAGGTTTATCAAGACTCACGTTAACAATATTGCAGCAGTACGCACACAATCGAAGCGCAGTAAGGATGGCTAGTGTAACTAGCAAGAATACCACGAAAGCAAGAAAAAGAAGTACGCTATTAACTTATTAACGTTCCTGTCTCTTCCGAAACGAATGAGTACGATGAGATCTCGTGTGCTACCATCGAATCACGAAAGTCT
+
899;8:::65655<<666<<@;55<5916BBCCEAEAL;;;BBB@DB>A>A;9:@@>>.@6::@@BAA?<;>67344444$455)5.55)555<6<=======;.4.44.4<<.4599;;;<<<966@@@A=A@??:@??BBCBB<@;=9929>=?@::>4>==9788??<@AA?>==@?8::9333377'2937755222.8492..(.3.3.55>=A<?@@955@?A9>>A284?9???@CAABBA@?@=;=;;779525;>>:A=77589;<9??C<<<<<
@ATNG8:01135:02864
GATGGTAGCGCATATCAGCGCAGCCCAGAAGATCAGGAACTCTAGAAGAATTCAGATTTTTAACACGAGAGTAAACGTAAAAGAAGGTTTTACAAGACTCACGTTAACAATATTGCAGCAGTACGCACACAATCGAAGCGCAGTAAGGATGGCTAGTGTAACTAGCAAGAATACCACGAAAGCAAGAAAAAGAAGTACGCTATTAACTATTAACGTACCTGTCTCTTCCGAAACGAATGAGTACTATAGACTATCTGAGACTACCATCGAATCACGAAAGTCT
+
@9;97;==BDDCBABBA<<656<==6??>:@@<<;<:?:;;;CBAA>@B?B=??A@@AAA1B@CCGCCA@@@@@8@::555&5:6;.555&5;;9=>=B;;;AA?A=@@?ABB=ABBAAABBBA;;;;;;B@BBBD@CDBB@@@A<A=@BB=BBBBDCCC>@@@?@A;?A988?8;<899+777<7778;'6938///668?A9937756/5-59AB@@CCA@@AA>A>AAB9?9:49=?999????C;===;794=>???;<=8::>??47797:==59949
@ATNG8:01138:02904
GATGGTAGTATAGAGCTCTACATAGTACTCATTCGTTTCGGAAGAGACAGGTACGTTAATAGTTAATAGCGTACTTCTTTTTCTTGCTTTTCGTGGTATTCTTGCTAGTTACACTAGCCTATCCTTACTGCGCTTCGATTGTGTGCGTACTGCTGCAATATTGTTAACGTGAGTCTTGTAAAACCTTCTTTTTACGTTTACTCTCGTGTTAAAAATCTGAATTCTTCTAGAGTTCCTGATCTTCTGGATACACTCATGTGCACCTTACCATCGAATCACGAAAGTCT
+
49::8==::;6666>==>?@>CBA?;><<<=<8>99945<>C<;:====<:>=BBB<@8>?@@?B>@::=====B8AB<<;+;=175522&2/99)//83/-)//.../(.7735599.22<9<A4533...5506666222299?@@<<==<///33/.5755.5:<9;777>==88////(/(/)/<<<<+=;<;>6>>>@@?:;;=:=CCB/A;;;?5;5;?=?<::///9@9==?=<=9///9@@=:>>???;;;@@@@:=:=><??@A=7=777:<@6@==>
@ATNG8:01141:02891
GATGGTAGGAGACACGTCGCACACGTACTCATTCGTTTCGGAAGAGACAGGTACGTTAATAGTTAATAGCGTACTTCTTTTTCTTGCTTTCGTGGTATTCTTGCTAGTTACACTAGCCATCCTTACTGCGCTTCGATTGTGTGCGTACTGCTGCAATATTGTTAACGTGAGTCTTGTAAAACCTTCTTTTTACGTTTACTCTCGTGTTAAAAATCTGAATTCTTCTAGAGTTCCTGTTCTTCTGGGTCTACGCTCGTCGCGCTACTATCGAATCACGAAAGTCT
+
CBBB?CBC@DCCBBBCCBBCCCCCCBCHCGCC?B;;;8;D@E@BBCCBBB@BCC@><??A???=??CCDCBBBBB?@???>1@C>BBBB>BBAA589@<@A?ABBBBB?BBBB?>>C=BAB:>:=>?@@@AA:>>AA<??A???>>>@??B====7;;>>==:==@@@>>>@AA:>>?DC5A:A9<>CCD/>>887.888///666@=DDDD/????A=B=>><>A@>;;;=A;?>D=AA9??>@9@??@;;;>>A@?@?AC==///;>6:8;AAAAAA8@@AA
@ATNG8:01150:02862
GATGGTAGAGAGAGCTCTCTCATCGTACTCATTCGTTTCGGAAGAGACAGGTACGTTAATAGTTAATAGCGTACTTCTTTTTCTTGCTTTCGTGGTATTCTTGCTAGTTACACTAGCCATCCTTACTGCGCTTCGATTGTGTGCGTACTGCTGCAATATTGTTAACGTGAGTCTTGTAAAACCTTCTTTTTACGTTTACTCTCGTGTTAAAAATCTGAATTCTTCTAGAGTTCCTGATCTTCTGGGCTGCGCTGATATGCGCTACCATCGAATCACGAAAGTCT
+
<<AB@B<BCCBBBBB;66>>@>BBCAAAABBB=BAAB=BC?CA@@CCCBC>@@C@?<??CBBD@C?B??8@973;6?AABA1??;>?CE>CBBB>@:939<8;9739;.3765558::=>=9@=AB@;888==AAAA8;;??A>==??CCB8//;1///6==161;BBB;;;@?5:;;;:/94:488888(8<>=>8==???A;;;A:>?>>/>888B=B<CA=AAAAA@A<A=@@>>>>:<66707///=<=<?EB>==@@@BB=;;;?>;>??@???9?>>>
@ATNG8:01150:02899
GATGGTACTCTGCTCTGACTCTCGTACTCATTCGTTTCGGAAGAGACAGGTACGTTAATAGTTAATAGCGTACTTCTTTTTCTTGCTTTCGTGGTATTCTTGCTAGTTACACTAGCCATCCTTACTGCGCTTCGATTGTGTGCGTACTGCTGCAATATTGTTAACGTGAGTCTTGTAAAACCTTCTTTTTACGTTTACTCTCGTGTTAAAAATCTGAATTCTTCTAGAGTTCCTGATCTTCTGGGCTGCGCTGATATGCGCTACCATCGAATCACGAAAGTCT
+
CCBB?BCBBBBDCE@@ADGCHCBBBCBCCBB@BCCC>BB?B?CCDBBBCACCCBB>A>BBCC@C@BAAABCFCC>?@BBA,@A=@@AC>ABCC?BAEABB@BBAABB@BDEECCBB@BAA>@@CCAAACCB?BBBB?BBBCCBBBBGBAAAAABAEAA>AB?B@BBBBBCCBC>A;;;;.;=A=A@@@@0@BCCC>CECCCCBACC?BBBB2AABBC@B@BB@CBBBDAA>A?CCACAD@BABB>B;;;CAA@BCCCBBBBBBC@BABBB?ABBCBBB=BBBB
@ATNG8:01153:02901
GATGGTAGACATATCGTACTCTCTGTACTCATTCGTTTCGGAAGAGACAGGTACGTTAATAGTTAATAGCTTACTTCTTTTTCTTGCTTTCGTGGTATTCTTGCTAGTTACACTAGCCATCCTTACTGCGCTTCGATTGTGTGCGTACTGCTGCAATATTGTTAACGTGAGTCTTGTAAAACCTTCTTTTTACGTTTACTCTCGTGTTAAAAATCTGAATTCTTCTAGAGTTCCTGATCTTCTGTGTCGTCTATCATGTACTACCATCGAATCACGAAAGTCT
+
ACCD@CDCBBCCCCGCCCCDDCCBBBCCCC@?>?BBA=BB?A?BCBBBCG@BCB>><??BBCA>C<?ABBC?BBA<A@@@@.==4=>=>4<;;;9@?B=ED@BBBBBB>CDCCGDBB?BCB?B>AABBB@??@BBBC?CCCCCCBAA@BBBAA=@;==><>>=B<B????@?AA;@@AAB6A6827<:<:/:A<>=9>@AAAAA<::7:AAA/AAA@@9<8986:AAB=<<=D<AA@>=>7;;A===AA>;;;>???AAAAAAA;@AAAA;??88:>@7?;;;
@ATNG8:01157:02884
GATGGTAGTGTCAGTGCGCGTCGTCCAGAAGATCAGGAACTCTAAGAAGAATTCAGATTTTTAACATCGAGAGTAAACGTAAAAAGAAGGTTTTACAAGACTCACGTTAACAATATTGCAGCAGTACGCACACAATCGAAGCGCAGTAAGGATGGCTAGTGTAACTAGCAAGAATACCTCGAAAGCAAGAAAAAGAAGTACGCTATTAACTATTAACGTACCTGTCTCTTCCGAAACGAATGAGTACGTGTGACGTACGTGAGCTACCATCGAATCACGAAAGTCT
+
5=>?@DBC@@;;;<<<>B@@55544.4555999<<<)0*--7--(//)/:6;6555;::::)92833373333333,3989888'33,3,333&37748833398..(.2..).796:>>?CCCCCEAA@@@BB@CCCD?BBBBBBBC?B?A::8;CAABCCB?BAA???@AB@BBB@AA@@@9@>=998888(6=9766>@@====A<;;;D<A<@@BBA>ABABBBC@D?BBD>BBB?BBBBBBBCBDBCBBBBCCCBBBBBFCC??@@AA>ABBBBBB=AAAA
@ATNG8:01157:02904
GATGGTAGACACGTGTGCTCTCTCGTACTCATTCGTTTCGGAAGAGACAGGTTACGTTAATTAGTTAATAGCGTACTTCTTTTTCTTAGCTTTGCTGTGGTATTCTTGCTAGTTACACTAGCCATCCTTACTGCGCTTCGATTGTGTGCGTACTGCTGCAATATTGTTAACGTGAGTCTTGTAAAACCTTCTTTTTACGTTTACTCTCGTGTAAAAATCTTGAATTCTTCTAGAGTTCCTGATACTTCTGGACGTTACACATGATACTCTACCATCGAATCACGAAAGTCT
+
:>??;;CB@@;==>>;;;;>966ABB696CCD?BBBC=BB>B?BB<:777)0)/66606(-(---(-06689?743;6;;<<;+:8176855'//6377062.(.6(...333.5<;5659707AA9>;;::;;9<<8<;;>7;@>@>==?@@D==>@@>4:998=A;@;@@;:;8A==:<?@@@5@<?:=9@@@,::<@@*//666578///988)667159594//,/9:9???8>5;7<3333,-,907722-,,,(,,,797999:7727>>995;=>>>>B9>??>
@ATNG8:01160:02886
GATGGTAGGCGACATACATACGCGCCAGAAGATCAGGAACTCTAGAAGAATTCAGATTTTTAACACGAGAGTAAACGTAAAAAGAAGGTTTACAAGACTCACGTTAACAATATTGCAGCAGTACGCACACAATCGAAGCGCAGTAAGGATGGCTAGTGTAACTAGCAAGAATACCACGAAAGCAAGAAAAAGAAGTACGCTATTAACTATTAACGTACCTGTCTCTTCCGAAACGATGAGTACGATGAGAGAGCTCTCTCTACCATCGAATCAGCGAAAGTCT
+
<=<@9<<>6:0//;==<CDC>@@59.5;;4;;>;9>4924499<;;7;;6:7<<666@?D*@4696999:;99909955555$55.5.55)5996<=566=<<;38555.4<<-443394444<<<<>696=A@@@<@@????:920:>00)/7///8:;5:::555498:?87/3;:::5:88289<<<,;;1;8<?@@=?:4;.55>@:=9<89955;<<<<<A;;688;3:///77;;:>>>9887;;;8>==>>777:79965668880//::>2=@B7
@ATNG8:01161:02901
GATGGTAGTAATCGCGTCGCTATCCAGAAGATCAGGAACTCTAGAAGAATTCAGATTTTTAACACGAGAGTAAACGTAATAAGAAGGTTTTACAAGACTCACGTTAACAATATTGCAGCAGTACGCACACAATCGAAGCGCAGTAAGGATGGCTAGTTTAACTAGCAAGAATACCACGAAAGCAAGAAAAAGAAGTACGCTATTAACTATTAACGTACCTGTCTCTTCCGAAACGAATGAGTACTGTATCTATGTGTGCGCTACCATCGAATCACGAAAGTCT
+
4<;;<@>DAB?B;;6;<==@===@:?=D:=B@696;@:?<;<>=@;>>:==@@9:9BAA0A:>?>>B=B====7;:=@:;;7;@=@=BBB;BDC@BBA@@BBCC?C@CD@BJGACBBBBCCCDBBBBBBBB?BCBB<??BBBC@A<A@CAA>ACBBCC>C?AAAACC@BB?>>?>AB@@@8???<?BDDF2BA>A?AAAABBB=A?AAAA>B>AABBB;?>>>999@D?BAC=ABB?BBBBBBBBBBBBBBBBBBCAA@??BBC?AACDD?BBAB999+9=::
@ATNG8:01116:02930
GATGGTAGTATAGAGCTCTACATAGTACTCATTCGTTTCGGAAGAGACAGGTACGTTAATAGTTAATAGCGTACTTCTTTTTCTTGCTTTCGTGGTATTCTTGCTAGTTACACTAGCCATCCTTACTGCGCTTCGATTGTGTGCGTACTGCTGCAATATTGTTAACGTGAGTCTTGTAAAACCTTCTTTTTACGTTTACTCTCGTGTTAAAAATCTGAATTCTTCTAGAGTTCCTATCTTCTGGGCTCGCTGATATTCGCTACCATCGAATCACGAAAGTCT
+
BBBB?CCAAACABBDGCCDBBBCCCBBBCB;;7;?>@9@C?C@CCBBBBB?BBBBB?B?BCCC?B?BBBB??<AB<@>>>>2<A=AAAD;@B>><?AA=AC<?>=?>>:>A@>==AB=>>><@<@AA>>;;;=AACA:???A>>>@A@AAA:::=::;:<@@:><>A@A@@??@:==?ED3@:=5::>>>/<<===7=CD@@@=<=<18888(8:;;A;@;>>:==@G???<A<A@@@A;=:::3;=AAAB@@???=AB>>>A=AAA@@<@@@@@AF;??:8
@ATNG8:01127:02934
GATGGTAGTGATACAGATCAGACACCAGAAGATCAGGAACTCTAGAAGAATTCAGATTTTTAACACGAGAGTAAACGTAAAAAGAAGGTTTTACAAGACTCACGTTAACAATATTGCAGCAGTACGCACACAATCGAAGCGCAGTAAGGATGGCTAGTGTAACTAGCAAGAATACCACGAAAGCAAGAAAAAGAAGTACGCTATTAACTATTAACGTACCTGTCTCTTCCGACGAATGAGTACCTCTCAGACGCTCGTCCTACCATCGAATCACGAAAGTCT
+
>?CC?BBCCCCCCFDCCCBBCDHEC@CCC@BBBB@@;@9@BDCCCB=???B?BDCCBBBB3B?BBBBBBCBBAB=A9;9?>>,?>;><BBB9BFDACCCCBBD;;;;ADC@EAA>@AAAABBBCCFCCCCCD?CCBB@@?@CCCBC<@<@:;6;BABBCAA>ABBBBC@BB?BDC5:::::,898199999(9@:?998;;:AA=A:>>AA<C=BBD;;7;B;;;BC@C@BBB??=?A@@B??<?BABBBBBBB>>;;<>C@A;>>>>@<@>BBBBC>AAAA
@ATNG8:01131:02919
GATTAGCGCACATATAGATACAGTACTCATTCGTTTCGGAAGAGACAGGTACGTTAATAGTTAATAGCGTACTTCTTTTTCTTGCTTTCGTGGTATTCTTGCTAGTTACACTAGCCATCCTTACTGCGCTTCGATTGTGTGCGTACTGCTGCAATATTGTTAACGTGAGTCTTGTAAAACCTTCTTTTTACGTTTACTCTCGTGTTAAAAATCTGAATTCTTCTAGAGTTCCTGATCTTCTGGAGATACACATGATACTCTACCATCGAATCACGAAAGTCT
+
C@@>@ACB@BBBBCDBCDCCCDCCBBBCCC@CBBB=A@7;6;BBCCCCAEBBBC@B@BBBC?B@BBDBGCBBBABCBBB2A@=AAAB<BB@@=ABA=AB8;;BAAEACCBBCCCEABBB@B?CCBAABBB?;;;C=AABAAABCCBBBC@@@A>BBB@BB@D@BBCBBBCCE?CAFDD;C>B?AAAAA,@@AAB7;;CCCCBB;;5;@@@,@AABB?B@BDACDDDCBB>A?CBBBCC?A@CAEFFCCGAAACBBA@ABBCBE@B?@?B>@???CCD>CCBB
@ATNG8:01141:02931
GATGGTAGCGCATATCAGCGCAGCCCAGAAGATCAGGAACTCTAGAAGAATTCAGATTTTTAACACGAGAGTAAACGTAAAAAGAAGGTTTTACAAGACTCACGTTAACAATATTGCAGCAGTACGCACACAATCGAAGCGCAGTAAGGATGGCTAGTGTAACTAGCAAGAATACCACGAAAGCAAGAAAAAGAAGTACGCTATTAACTATTAACGTACCTGTCTCTTCCGAAACGAATGAGTACGATGAGAGAGCTCTCTCTACCATCGAATCACGAAACTCT
+
BCCB@C;:;?DDABBCCCCCECBBB>BCC@CBDDBB?B?CCCCCBB@BC>@>ABBCCCCC5C@CCECCCCCCCC>CC::9:9.:B=C>BBB<BCCDDBBBBBC:98;@AA?ACE@BBCCCCCCCCCCD@C@EADDBB?BCB@BBA@>BBFDC@CCCCC@AA@CCCACA@BB>@@@<>;==<6@<=8<<<=?.>A>A999BBBCC>A==CCF:=:=AGDKACBAC@CC?A>ADE?DDB@BBAACBBBBAAACBBBBBBA@@CB>BB@@@@@@<@ADCCCB=A@@@
@ATNG8:01144:02911
GATTAGCGCACACATAGATACAGTACTCATTCGTTTCGGAAGAGACAGGTACGTTAATAGTTAATAGCGTACTTCTTTTTCTTGCTTTCGTGGTATTCTTGCTAGTTACACTAGCCATCCTTACTGCGCTTCGATTGTGTGCGTACTGCTGCAATATTGTTAACGTGAGTCTTGTAAAACCTTCTTTTTACGTTTACTCTCGTGTTAAAAATCTGAATTCTTCTAGAGTTCCTGATCTTCTGGGTGTATCAGCGAGTATCTACCATCGAATCACGAAAGTCT
+
BBB?BCCCDCCBCCCCBBBBBBBBBBABBB?CA@@8@B4:19=CFCCC@BBC;;:6:BDAA=@?@CCCCBCCC@BBBBB3BE;;:BE?CCBB?AAB@CC:;;@CCGACCBBCCDGAFBCAC@BBADCCDD@CCCD@CBBBBCCBBCCCCCCCC@CBB@AC@C::;BBBCCCBABBBCD;D@C?AAAA@,@C;;;0;AAABBCBAB=BAB@0@AABB?A=BB=@@@@@AB?A?CBBBBD@CCBC=C<;;BB@BBBBCCIJCCCD@;;;;;7;AA@;;;0;@;:
@ATNG8:01148:02910
GATGGTAGTACAGTGATAGACGACACCAGAAGATCAAGGAAACTCTAGAAGAATTCAGATTTTTTAACACGAGAGTAAACGTAAAAAGAAGGTTTTACAAGACTCACGTTAACAATATTGCAGCAGTACGCACACAATCGAAGCGCAGTAAGGATGGCTAGTGTAACTAGCAAGAATACCACGAAAAGCAAGAAAAAAGAAGTACGCTATTAACTATTAACGTACCTGTCTCTTCCGAAACGAATGAGTACGATGAGAGAGCTCTCTCTACCATCGAATCACGAAAGTCT
+
><<<<C>;=55------//;;;;<=<7<55.55555.5.55)4;;;:<@;43-75334455555#55:<>@>AECCCC>CBBCDDD2BC?B=@@A9AGFBCCCCBBBBB@C@BB?BBC?BBBBCCCBCCCCCCBBB?DDDC?BA??@BBB?CBHCB?BCCCCCCC@CBBBBB?@@<@::39=::99+9==9:::9:9%0956///:;??@<=;8@AA7=7;@CCG@BB@@@A@5;5;<<0:>@;@?>@BBBBBBBBBBBBBBBBBBBB<?@<;>>>A=CBCB@@@9@@@@
@ATNG8:01148:02919
GATGGTAGTAGTACACTAGTCATACCAGAAGATCAGGAACTCTAGAAGAATTCAGATTTTTAACACGAAGAGTTAAACGTAAAAAGAAGGTTTTACAAGACTCACGTTAACAATATTGCAGCAGTACGCACACAATCGAAGCGCAGTAAGGATGGCTAGTGTAACTAGCAAGAATACCACGAAAGCAAGAAAAAGAAGTACGCTATTAACTATTAACGTACCTGTCTCTTCCGAAACGAATGAGTACTATAGACTATCTGAGACATCGAATCACGAAAGTCT
+
:;;<5444445<@BBBAAABCBBBB>A;;7:AB;;92:25BB?A6625=8@?@@@?><>>)=;?AA;:6:000)//(///////$55.5.555&59945566<=@=B?A?AC?B@@>@B??BBACBBBBBC@A@>A@@@=@@???AA@=A>BBA@BDCCAA?@598@><>;//0///4::/33(37717:;;<+=A98:89<<>>>=A;??;;5;:>=AAC=@@@@ABB@C?CBA=A??:?>?@BCBCAABBB???@BBBBABBBBBBB@DBCCBBB<A@AB
@ATNG8:01149:02945
GATGGTAGCACGAGTCACTCATATCCAGAAGATCAGGAACTCTAGAAGAATTCAGATTTTTAACATCGAGAGTAAACGTAAAAAGAAGGTTTTACAAGACTCACGTTAACAATATTGCAGCAGTACGCACACAATCGAAGCGCAGTAAGGATGGCTAGTGTAACTAGCAAGAATACCACGAAAGCAAGAAAAAGAAGTACGCTATTTAACTATTTAACGTACCTGTCTCTTCCGAAACGAATGAGTACCTCTCAGACGCTCGTCCTACCATCGAATCACGAAAGTCT
+
59>>:=DAB@;96?@BBCGEBBBBG9A@C;;AB;;5167<=@666>9=<?C;9:433777$76=;;9998;8=<>9>>::===)43-3-333&39;6<BCCBBB??<?@AA>AB?=@ABBCABACECCCBBAB@DDDD?AAABB@>><@?BCD@CCCAACCC@AAABBB?BA?BBA?BBAA@;@@@>ABBBB/AA<@776A==666,66:::??3:5:=A@@>@BBCCBB?A>AA@<AAB?BCBBBBB@AAADCCCAA=AAAAA<@@@<?@?AA8>=CCBBB>BB89
@ATNG8:01150:02924
GATGGTAGTATCTGTCTACGAGAGCCAGAAGATCAGGAACTCTAGAAGAATTCAGATTTTTAACACGAGAGTAAACGTAAAAAGAAGGTTTACAAGACTCACGTTAACAATATTGCAGCAGTACGCACACAATCGAAGCGCAGTAAGGATGGCTAGTGTAACTAGCAAGAATACCACGAAAGCAAGAAAAAGAAGTACGCTATTAACTATTAACGTACCTGTCTCTTCCGAAACGAATGAGTACTACTCTCAGAGACACACTAATCGAATCACGAAAGTCT
+
BBDE@DDBBABBDCLDCCCCCBBCC@BAA>AB@@@C@B@BBBBAAA>AA?A@CA@99999(:;AABBBCBBAB@8?<;;;;;$9;6;.55)5;<7<;;@>;>>@>@>BD?BBB?AABBBCECCCBBBDBBB@DCCC>AACBCBBB>B?CCC@BBBCBBBB?BDCCCB@BB?>>>@CBBBC<A??:?@@@@2@A=<888AAA@@=A<AAAA<A<@@B@A>@BCCBBB?B?BBC>CCA?CCCCCCCCAAAABBBBAAABB=<=>=:=>>><@@CCBBB=BB??
@ATNG8:01154:02945
GATGGTAGCATCATGCATATCTCACCAGAAGATCAGGAACTCTAGAAGAATTCAGATTTTTAACATCGAGAGTAAACGTAAAAAGAAGGTTTTACAAGACTCACGTTAACAATATTGCAGCAGTACGCACACAATCGAAGCGCAGTAAGGATGGCTAGTGTAACTAGCAAGAATACCACGAAAGCAAGAAAAAGAAGTACGCTATTAACTATTAACGTACCTGTCTCTTCCGAAACGAATGAGTACAGAGAGTACGATATGTCTACCATCGAATCACGAAAGTCT
+
66>>:@BCCDCCBBBBCBCCCCC::8;BB?BCBBAA@CAEADAAAD?BB?C@???@@???0?:@0//>//8@>BA=9833333$33,3,333&333,3:66653..(.26647795888:???DDGCBBCCBB?BCBB?@@???A897;@DBC?CCCCDCBB?BCC?>>@CC?AAA<??@@?8@==999999.9A:A888??>AA5768BBD<@;@BBCD?CBBBBEC>A>ABB=BBB?BAABDBBBBBBBBAAABBBBDCAA@??>A;<;?<?A>>>AA:@>;;
@ATNG8:01134:02989
GATGGTAGTATAGAGCTCTACATAGTACTCATTCGTTTCGGAAGAGACAGGTACGTTAATAGTTAATAGCGTACTTCTTTTTCTTGCTTTCGTGGTATTCTTGCTAGTTACACTAGCCATCCTTACTGCGCTTCGATTGTGTGCGTACTGCTGCAATATTGTTAACGTGAGTCTTGTAAAACCTTCTTTTTACGTTTACTCTCGTGTTAAAAATCTGAATTCTTCTAGAGTTCCTGATCTTCTGGGTCTACGCTCGTCGCGCTACCATCGAATTCACGAAGTC
+
//;;6<;=BBBBBB<<>A<;>=;;<=>>@B>B<A;;;6;:>C>BBCAAAB=@@@<=4939>=<8<1778==@B==7BB=B=+?@7=>AA7=AAA>AAA?CE=A:;;?>:=>==>>==178=8=8>AA;;;@@;>A==5;;==;;:?@?>>>;;8818:6567)/*/8;=AA>>><?>>>>3>9?<?AAAA.==???3;;AA@@=:::18988(7==86157??<@@@A;8;=C89:666959=AA:@A???B;;7<<6///;=;>;>A>;;6;5;>>??<>?=
@ATNG8:01134:02992
GATGGTAGTGTCATATGAGAGTGTGTACTCATTCGTTTCGGAAGAGACAGGTACGTTAATAGTTAATAGCGTACTTCTTTTTCTTGCTTTCGTGGTATTCTTGCTAGTTACACTAGCCATCCTTACTGCGCTTCGATTGTGTGCGTACTGCTGCAATATTGTTAACGTGAGTCTTGTAAAACCTTCTTTTTTTACGTTTTACTCTCGTGTTAAAAATCTGAATTCTTCTAGAGTTCCTGATCTTCTGGTCTACTACACTGTACTCTACCATCGAATCACGAAAGTCT
+
::=>@EBAAABCCCCCDAAACDEEBBA@ABCB@DBBC>BD?C?AAAB@CB?BBBCD@C@DCCA?C@DDBBBCCA@=;;;;;*;B?CCBE>CBCB@CAB?;;9;ABCFF@CCCCCCCB@BCC@C@CCCCCCCC@CCCDADCCCCCCCCCCCCABAA>AAB?@@>@@CBABBDDBB@CCDCD;B>A?@@@@@@>#?C:;;:.;>@@@@CBBB=AAAA0ABBBCAC@CC@BBCCA@@>@@CCCCDC@BBB@BCCCFCCCCCCCCECCCDDD@@@@@@;@@=<999.;@@@
@ATNG8:01137:02970
GATGGTAGGCACTGCGCACACATCCCAGAAGATCAGGAACTCTAGAAGAATTCAGATTTTAACACGAGAGTAAACGTAAAAAGAAGGTTTACAAGACTCACGTTAACAATATTGCAGCAGTGCGCACACAATCGAAGCGCAGTAAGGATGGCTAGTGTAACTAGCAAGAATACCACGAAAGCAAGAAAAAGAAGTACGCTATTAACTATTAACGTACCTGTCTCTTCCGAAACGAATGAGTACACATCGTCGTGTCGTGCTACCATCGAATCACGAAAGTCT
+
755535-/)4455=<<@B;A;666=4===>;<<>??:=:=BBB:;;>BC@C?;;::333&36:<=<====::=6<?;;;;;':><@299,55516@<@AAA<;59<@@:BBB?CBBCCCCAAABBCDCCC@CBBB>AABB???BAD@@AA>AACFCDCC?9::@@A<?C<A?=:888==447@?CCCCC3==:888?D===>,/,/55:(/(/.0006>>>=>>>=?>?BB<?@?488?@A@AAA998?9=;=<;;;88899>077;7=5;;78377)397;
@ATNG8:01137:02998
GATGGTAGCTCGCTGATGATATCTCCAGAAGATCAGGAACTCTAGAAGAATTCAGATTTTTAACACGAGAGTAAACGTAAAAAAGAAGGTTTTACAAGACTCACGTTAACAATATTGCAGCAGTACGCACACAATCGAAGCGCAGTAAGGATGGTTAGTGTAACTAGCAAGAATACCACGAAAGCAAGAAAAAGAAGTACGCTATTAACTATTAACGTACCTGTCTCTTCCGAAACGAATGAGTACTACTCTCAGAGACACACTACCATCGAATCACGAAAGTCT
+
>;?;:=>>?????>>BDBBCCCBBB>BBD?@AC@@A@B@BCCAA??;=A9<6=?///;;;+;5:::@BBBB;@C887944444#4:5:5<<<0<9;66;6A@@@@@@E@CB@AAA?BCB@AAFCCBBBBBCBB@@@@@=@AA@AAAA=A>AA@=A=@?@A;:6:???<?8=<5;?>6;;>??9@BB>BBAAA/993988888==>1817:<;3:389?9949@@@>?=17177<6;<>8>??334????===CCBB?@=AA;;;<<<::;@A<@@@7;;B=B@??
@ATNG8:01143:02993
GATGGTAGTGCGTGAGAGAGAGACCTAGAAGATCAGGAACTCTAGAAGAATTCAGATTTTTTAACACGAGAGTAAACGTAAAAAGAAGGTTTTACAAGACTCACGTTAACAATATTGCAGCAGTACGCACACAATCGAAGCGCAGTAAGGATGGCTAGTGTAACTAGCAAGAATACCACGAAAGCAAGAAAAAGAAGTACGCTATTAACTATTAACGTACCTGTCTCTTCCGAAACGAATGAGTACGTGTGACGTACGTGAGCTACCATCGAATCACGAAAGTCT
+
?@AA?BDBDDEC;;9BCCBCCC99;;DCC@CCC>;;7:7:??<<<A;?@8@=AA<=====@)B?BBBLDCCCCDG>C9:;BBB2BB>B5;;;.;BCAEBBBCAA998;@CCHDCC@CC@@?BBBCCBBBCCCCAFBBB@AA@@>?>>:A;A;;8;DCCBBBC@CCCABB?@@?BBC798887):>>;9:9:9(9A>BAAACBBBD?A???AB:=:>@CCC@CBAAABB@D@AAA=ADD?BABBBCCC@@ABCCCBBDBBAABBDCC?B@ABC?BA?A777*9@?>
@ATNG8:01145:02975
GATGGTAGCGCATATCAGCGCAGCCCAGAAGATCAGGAACTCTAGAAGAATTCAGATTTTTAACACGAGAGTAAACGTAAAAAGAAGGTTTTACAAGACTCACGTTAACAATATTGCAGCAGTACGCACACAATCGAAGCGCAGTAAGGATGGCTAGTGTAACTAGCAAGAATACCACGAAAGCAAGAAAAAGAAGTACGCTATTAACTATTAACGTACCTGTCTCTTCCGAAACGAATGAGTACCTCTCAGACGCTCGTCCTACCATCGAATCACGAAAGTCT
+
DDAA@B>BBBCCBBBCCCBCBBBCF>CCC@CBBC@@?A?BABBCBB@BE@B?A?@:;;;;*;=ABBCCBBBBBB=BA;;;;;*;@=B?DEE;FCDBECBBCBB996;7;D@CCC?BABBCCCCBBCBBBCCCACCDCBCCBBB@@@<A=B:::;CDDCCCD@BCCBBA<AA=ABA=>>999,7<;5=BECC/DD?C9::CCCCB?B?A@@@:=:=@CCC@CCCBBCC@C@CCC>CBC@BBCBBBB?BBBCBBBBBABBBBB?ABC@A:::A<@?BC;;;6;A;:
@ATNG8:01145:02985
GATGGTAGCTCACGTACGTCACACGTACTCATTCGTTTCGGAAGAGACAGGTACGTTAATAGTTAATAGCGTACTTCTTTTTCTTGCTTTCGTGGTATTCTTGCTAGTTACACTAGCCATCCTTACTGCGCTTCGATTGTGTGCGTACTGCTGCAATATTGTTAACGTGAGTCTTGTAAAACCTTCTTTTTACGTTTACTCTCTTGTTAAAAATCTGAATTCTTCTAGAGTTCCTGATCTTCTGGTGTCTGATCTGTATCACTACCATCGAATCACGAAAGTCT
+
AABC?DDCCCCB::6>><AFBBCAAACBBCAA?ACCC>CC@D?BBBCCBB?BCBBB@B@BBBC@B?BBBBCBBBB?AA@A?/@@;>?BC>CC??<?A@<@B@BBBBCB=@@ABCA<;8>AA6888?>@@???<AA==9=@@>>>???@@BBAA@@<>>>=@@<@=B@>=>AAAA:>>AAA5A:=:=?CDC/@A<>>9>AB?>>@7;:-5556(8<=>?;?=AA<ABBBB=>:==@@??>>:>>=:?><====@@A?@?@@AAAAA:====A9>>@A55506>@@
@ATNG8:01146:03008
GATGGTAGATACTCGCTGATACACCCAGAAGATCAGGAACTCTAGAAGAATTCAGATTTTAACACGAGAGTAAACGTAAAAAGAAGGTTTTTACAAGACTCACGTTAACAATATTACAGCAGTACGCACACAATCGAAGCGCAGTAAGGATGGCTAGTGTAACTAGCAAGAATACCACGAAAGCATGAAAAAGAAGTACGCTATTAACTATTTAACGTACCTGTCTCTTCCGAAACGAATGAGTACATAGATATACGTATAGCTACCATCGAATCACGAAAGTCT
+
4:=>@CCCCDCCCCCCDBBBBAACC>BBCACBCBAA>A@BBBBBBB@CC@B?AA?99::+9;??<@BCA@;=<5<<?A???,?B697:CCC5CCC@ABAABBC;;:;ACB@CCC@BBBBBBBBFDCCCDBBB@BBBB=@?DDBABB<?=?@@=ABBBBBBB@BBCCBB?BB?BBB?BC???8>999==>==,=>9>888??BBB7;7;===?9>:>@BBA?ACCBBBB?B?BCC>BBB?BBBBBBBBCAA@AAA@AAA@>>?>@DD======:>;?????8??;;
@ATNG8:01148:02973
GATGGCGAGAGTGAGACGCAGTACTCATTCGTTTCGGAAGAGACAGGTACGTTAATAGTTAATAGCGTACTTCTTTTTCTTGCTTTCGTGGTATTCTTGCTAGTTACACTAGCCATCCTTACTGCGCTTCGATTGTGTGCGTACTGCTGCAATATTGTTAACGTGAGTCTTGTAAAACCTTCTTTTTACGTTTACTCTCGTGTTAAAAATCTGAATTCTTCTAGAGTTCCTGATCTTCTGGTATACACACTCGCTCGCTACCATCCGAATCACGAAAAGTCT
+
:;:>0;6BBCDAAABA;;;@@BCCBB@A=@BBC<BB9;:;CCCCCD@DDCCB>@>@CBB@B@KBBBBBBBC<00000$0;(//9918=8:5:@@=AB?BBCCCD=??BACCGG@CAB;@<@?>>>A>><>??B<@;;;>=>@@?>>BB@==6;;>:>A;>;>>=B@@@??=A<<@@2@////<@@@,=<7770;?A>>=@A=>:=AAA/@;;;?=A;?>=@@A@>>><?;>><<//*/996:A@@??>>>AAAAA@=;;//*/;;59=;>>>>;;;;1:<<=
@ATNG8:01152:02961
GATGGTAGTGATACAGATCAGACACCAGAAGATCAGGAACTCTAGAAGAATTCAGATTTTTAACACGAGAGTAAACGTAAAAAGAAGGTTTACAAGACTCACGTTAACAATATTGCAGCAGTACGCACACAATCGAAGCGCAGTAAGGATGGCTAGTGTAACTAGCAAGAATACCACGAAAGCAAGAAAAAGAAGTACGCTATTAACTATTAACGTACCTGTCTCTTCCGAAACGAATGAGTACTGCGTCTCACTCTCGCCTACCATCGAATCACGAAAGTCT
+
?@CD@DBBB?@@F@CCB@;;<:;55.449.4;@@@@?A=AA@?@9;68728433377777'7.37<BBBDD??>7>>@@DDD5A@=@5;;09@@;@AABBBB;;6;?BB?CCC=@@ABBCDDCCCCCBBBC@AAAB@BCAB@=881;=A;;8;DDCCCCB?BDCCBB@BB?BBA<@@999,99<8====>.=@=B??;@BC@?;?<ACAA<A<A>BAA>ACCCCBB>A?@@@<ABB?BBCCBABBCCAB;;;CBBBCBBC@AAA@CBBAC?BBBC;;;9;BAA
@ATNG8:01153:02977
GATGGTAGCGCACACATAGATACAGTACTCATTCGTTTCGGAAGAGACAGGTACGTTAATAGTTAATAGCGTACTTCTTTTTCTTGCTTTCGTGGTATTCTTGCTAGTTACACTAGCCATCCTTACTGCGCTTCGATTGTGTGCGTACTGCTGCAATATTGTTAACGTGAGTCTTGTAAAACCTTCTTTTTACGTTTACTCTCGTGTTAAAAATCTGAATTCTTCTAGAGTTCCTGATCTTCTGGTCTATACACTGTACTCTACCATCGAATCACGAAAGTCT
+
56==8<@@@@BCCDDCBBCCCDBCCCDDCD;;6;BBA<BB?B@ABABABBABBBCD@B@BC@@:@<A@?AABABB?@@@@@0@C?BBCF>C@A@<@;===C?AABCCIGJCCCCCCC@CDD?B>CCCDAAAB@CCCC?BCCCCBBBBCBCCBBBB?CBE@BB?B?BCBBBBCDFABBBBB9B<@;:;:;:*;A@@A=BCBCDCBCCCACCCC5CBBCCAC@CB@BCBBB::;;@DEFCCC>@@B?BBCBCCCCBBCDDDDDCCD?C9::CAC@@@999,;?::
@ATNG8:01162:02979
GATGTAGAGAGACTGTAGCGCACCCAGAAGATCAGGAACTCTAGAAGAATTCAGATTTTTAACACGAGAGTAAACGTAAAAAGAAGGTTTTACAAGACTCACGTTAACAATATTGCAGCAGTACGCACACAGTCGAAGCGCAGTAAGGATGGCTAGTGTTACTAGCAAGAATACCACGAAAGCAAGAAAAAGAAGTACGCTATTAACTATTAACGTACCTGTCTCTTCCGAAACGAATGAGTACCTCTCAGACGCTCGTCCTACCATCGAATCACGAAAGTCT
+
BBBCBEECCCCBBBCCCCDCCABA<ABB?BCBBBB@C@CCBBBCB?BB?B@C@@??<<<,=:?BBBBBBBBCC>DABABBB1BC@D@DDD:CCC@CCCDDCC@@?A@CD@BBB@CCBABBCCDDCCCBBCCBBB::6;AAA@ABB?B?C@@>@CACCBB?BCCCCCC>AA@BBB<??>><5???:?CCCC3AA>=888>>>BB5;7;==>9>:=BCBB?BCAAAAA>A?CCC=DDC?ABCCBCC@AA@BDBB@@@@>>>@;?AD=@?>?A:>>AAACD>C@AA
@ATNG8:01123:03033
GATGGTAGCACGACACGACGATGTGTACTCATTCGTTTCGGAAGAGACAGGTACGTTAATAGTTAATAGCGTACTTCTTTTTTTCTTGCTTCGTGGTATTCTTGCTAGTTACACTAGCCATCCTTACTGCGCTTCGATTGTGTGCGTACTGCTGCAATATTGTTAACGTGAGTCTTGTAAAACCTTTCTTTTTTACGTTTACTCTCGTGTAAAAATCTGAATTCTTCTAGAGTTCCTGATCTTCTGGTAGAGCGTGCATATATCTACCATCGAATCACGAAAGTCT
+
A@BB@BDDDCCC?C@BABA@;BCBBBCCCCBA?BCCE>BB>A>ABBBBCCACBAAC?C@CDDC=A<ABBBBBBBA=:::9:9:#99,7>>5=:99=A@A?BB?BBBBBB>AABB>>==9?BA:;:;@>>>>>><AB@@;@@BA@@==>>>>>????====;=<9>=AAA?AAA>>:?@AA?/=/55(556565%/=;;;.7-----97-//<=<+;9>@A;>9>B=AA??;;:<@9>@=;////8>7>DC<<<@><>AAAC???AAA:@@AAA;AA@?>>>7>;88
@ATNG8:01126:03038
GATGGTAGTGTCATATGAGAGTGTGTACTCATTCGTTTCGGAAGAGACAGGTACGTTAATAGTTAATAGCGTACTTCTTTTTTCTTGCTTTCGTGGTATTCTTGCTAGTTACACTAGCCATCCTTACTGCGCTTCGATTGTGTGCGTACTGCTGCAATATTGTTAACGTGAGTCTTGTAAAAACCTTCTTTTTTACGTTTACTCTCGTGTTAAAAATCTGAATTCTTCTAGAGTTCCTGATCTTCTGGACGACGCGCACTGACACTACCATCGAATCACGAAAGTCT
+
//9;7;A>@;96;>CCCCCCBBABBB;;;A?A=A@AA<AE:C@C?CA;;;9<<<;>3984948394544::5449.444444#44.4:<>5<;;;;>9;59@459<@=@?BCCCCCEC@BBB?B>BBBCCCBB>BBBB>BBBBCCCCCCCBBCCBB?;;;>@@<@>BBBAA@DBB>B;;;;;*;=B;;:::99$9=>>?:A?>>@A996;49999(999994?9@B=;00000>;=;@=@@?@7::@=@@@BBBBCCCBBBBCCCHCCACCCCCACBCBCDD?DBCC
@ATNG8:01126:03046
GATTAGTGTGTCTCTGAGAGTAGTACTCATTCGTTTCGGAAGAGACAGGTACGTTAATAGTTAATAGCGTACTTCTTTTTTCTTGCTTTCGTGGTATTCTTGCTAGTTACACTAGCCATCCTTACTGCGCTTCGATTGTGTGCGTACTGCTGCAATATTGTTAACGTGAGTCTTGTAAACCTTCTTTTACGTTTACTCTCGTGTTAAAAATCTGAATTCTTCTAGAGTTCCTGATCTTCTGGGATGTGTGCGCAGTGCCTACCATCGAATCACGAAAGTCT
+
AAB@CCEBBBBBCCCCCCCCBCBCBAAA?@=:::A9AB>B>BCBCBCCGGDCCC@BADCCC@B@CDDCC;;;B=;:::::#4=39455)5<<>:CDE?AB;;;CCAB?AABBCBBB@BBB@C?CCBDAA@D@DCCC?BBBBBB@@@CBCD@AAA@A@@?@@5;6;@BCCAAAB>A;;;0:;@;:;;;.9>>@A:AACCCCCCCD@BBBB5BBBBC@E@CC@CBBBEDG?B?BBBCBC<@@@@:@:;:@BB@@@CAAAD@CCC@C;;;A=@@HCCDI?CBAA
@ATNG8:01129:03034
GATGGTAGGTGCACATGAGTGTATCCAGAAGATCAGGAACTCTAGAAGAATTCAGATTTTAACACGAGAGTAAACGTAAAAAGAAGGTTTACAAGACTCACGTTAACAATATTGCAGCAGTACGCACACAATCGAAGCGCAGTAAGGATGGCTAGTGTAACTAGCAAGAATACCACGAAAGCAAGAAAAAGAAGTACGCTATTAACTATTAACGTACCTGTCTCTTCCGAAACGAATGAGTACACATCGTCGTGTCGTGCTACCATCGAATCACGAAAGTCT
+
BBCB@CCC@CCBBBDBCCECCCBBB?BBB@CCCC??=@@CCBBBCD@CC?B?BA@>???6@@CCCCEECCBBB=@B99999*;@;@4;;0;CB@CDCBBBBBB@C?BB@BBB?BBBBCBBCCCCCDBBAC@DCBB>AAA?@@>>9@=AAA>BBBCFBCB?ABCABB>BB>===<>>=>=6>>?=AAABB3AB?A999A<<>B3758>>>1838@CCCACBCBCCC?C?BBC>CCC@ABBCCAA@BBBBBBCAABBCCBAACCC?AAA@C@CBAA99939AAA
@ATNG8:01131:03021
GTGGTAGAGAGACTGTAGCGCACCAGAAGATCAGGAACTCTAGAAGAATTCAGATTTTTAACACGAGAGTAAACGTAAAAAGAAGGTTTTACAAGACTCACGTTAACAATATTGCAGCAGTACGCACACAATCGAAGCGCAGTAAGGATGGCTAGTGTAACTAGCAAGAATACCACGAGAGCAAGAAAAAGAAGTACGCTATTAACTATTAACGTACCTGTCTCTTCCGAAACGAATGAGTACGAGAGTCAGAGCAGAGCTACATCGAATCACGAAAGTCT
+
@:58;>DCCCBBBBCFLHBABCB?A@@<@CBBBB@C?BBCBBAC=??=???>?:9:::'7<?ABAACDBCCC;@@;;;;;';B=B5;;;&5@<6<><B=<<6;6;>AB@CBC:;;DCDABAECCBA;;;A=AAAA>ABABBBBC?B@@;;:;BCCCCBB>AABAAA?BC?BBB?A@@@?B777>9<;<<+;=7:9:CCCBBB>@?@ACA;@=?:;;C?B:55==<7?:78928??:999@B???BBBBBBBCBBB>@AAB@;;;??>?<???>CBB=A::9
@ATNG8:01139:03011
GATGTAGCAGACGTGACAGAGCGCCAGAAGATCAGGAACTCTAGAAGAATTCAGATTTTTAACACGAGAGTAAACGTAAAAAGAAGGTTTACAAGACTCACGTTAACAATATTGCAGCAGTACGCACACAATCGAAGCGCTGTAAGGATGGCTAGTGTAACTAGCAAGAATACCACGAGAGCAAGAAAAAGAAGTACGCTATTAACTATTAACGTACCTGTCTCTTCCGAAACGAATGAGTACCTCTCAGACGCTCGTCCTACATCGAATCACGAAAGTCT
+
<=>ABCCBBBBCBABA;;<=9;9C?BBC?AA@;;5047;99:99:4886>469//////$/49;:=;877389,3345@@@+65.5.55)5<<9>?AA695<@=@?BC>B@@=@DBBCCCCCGFCBBBCDAEBBB?A;::ADAA?B@B;;:9CCCCB=C=A?BDBC=9979:7<>88888985/5888:*7:3777@AB@?;:>?AA@D@E@CAAAB?CC@A??@;>778933=?8@ABBAAB@BBCBC?88599<::>5562777..(../3:992;;;;
@ATNG8:01145:03041
GATGGTAGCGCACACATAGATACAGTACTCATTCGTTTCGGAAGAGACAGGTACGTTAATAGTTAATAGCGTACTTCTTTTTCTTGTCTTTCTGTGGTATTCTTGCTAGTTACACTAGCCATCCTTACTGCGCTTCGATTGTGTGCGTACTGCTGCAATATTGTTAACGTGAGTCTTGTAAAACCTTCTTTTTACGTTTACTCTCGTGTTAAAAATCTGAATTCTTCTAGAGTTCCTGATCTTCTGGTAGAGCGTGCATATATCTACCATCGAATCACGAAAGTCT
+
56>>:?CC@A@E@CCCCCDCCDBBBB@@?>@A>;::D:B?46159;==BC?BB9;9?B@BABB6;7;A@>>>>><644444$4B8>=A??58859?;??@:886:::@@BBCFDCCCCC@CDC@C@CGCCAAAC@CCDD?BBCCCCCCCCCCCBBBC?BCC@CC?B@BBBBABBB@<A?>==3=;?;=>=@>,>@@BB=BCCABBBBBB@CCCC5DBAAA=B=BA=ACBDA::7;=AAABBB?AAE?BBBBBBBBBBCCCCBCCBBB?B@@@C?BBCCFFF>DBBB
@ATNG8:01146:03053
GATGGTAGTGTCAGTGCGCGTCGTCCAGAAGATCAGGAACTCTAGAAGAATTCAGATTTTTAACACGAGAGTAAACGTAAAAAGAAGGTTTTACAAGACTCACGTTAACAATATTGCAGCAGTACGCACACAATCGAAGCGCAGTAAGGATGGCTAGTGTAACTAGCAAGAATACCACGAAAGCAAGAAAAAGAAGTACGCTATTAACTATTAACGTACCTGTCTCTTCCGAAACGAATGAGTACTGTATCTATGTGTGCGCTACCATCGAATCACGAAAGTCT
+
@BBB?BB555555::555:555544.5===BCA@@C>B<A@B@@@@<@?<@;89899999'8<CCBABBC?<>>7>ACCGEE5BB=A=A@@7AED@IBBBCDDA@>@@CC@CCC<@@ABCB@@CCCDCCCBB?CCCC?BBBBBB>>:@?A@?>@CCCDBBA?CCCBBB@AA=ABB<@@999,9:9;==>??.;A=A==>AAB;:7::=@AB7;6;=A@@>ACA@@BA9=8999.:::3:A@BDBBBBCC???999>>:0////8:177777177559AA9?80/
@ATNG8:01151:03010
GATGGTAGTGTCATATGAGAGTGTGTACTCATTCGTTTCGGAAGAGACAGGTACGTATAGTTAATAGCGTACTTCTTTTTCTTGCTTTCGTGGTATTCTTGCTAGTTACACTAGCCATCCTTACTGCGCTTCGATTGTGTGCGTACTGCTGCAATATTGTTAACGTGAGTCTTGTAAACCTTCTTTTTACGTTTACTCTCGTGTTAAAAATCTGAATTCTTCTAGAGTTCCTGATCTTCTGGACGACGCGCACTGACACTACCATCGAATCACGAAAGTCT
+
4444.49:<<<=E>>?@>>CBCCBCAA@BC@@>@A@>466:?266=A<66.5:9997////)/)/;7;:<><<>@@@>?0>@;::==4=5955;<?:@D>BCBCCCACCBCCCAB?BCC@D@CDAA000A?A@>B>@A@ABA@BA@@@BBCDC@CCC7;;7;7;BBBAB@A@=A;;;0;>A=;;;;;*9?BBD<@@@@:;9@@A>BFGF1C@@@@=@499=@BBB:9:?C<@?@CCC699:699000=000<>099@@99:D?BBC@@<?AA:;;C;BB;;
@ATNG8:01155:03054
GATGGTAGACACGTGTGCTCTCTCGTACTCATTCGTTTCGGAAGAGACAGGTACGTTAATAGTTAATAGCGTACTTCTTTTTCTTGCTTTCGTGGTATTCTTGCTTAGTTACACTAGCCATCCTTACTGCGCTTCGATTGTGTGCGTACTGCTGCAATATTATTAACGTGAGTCTTGTAAAACCTTCTTTTTACGTTTACTCTCGTGTTAAAATCTTGAATTCTTCTAGAGTTCCTGATCTTCTGGAGATATTCATTCAGCGAGCTACCATCGAATCACGAAAGTCT
+
8999055<AB@B@:;55559555<55555555.5<=<4<<9<7:9/////)//666)3-39997</3373<88:<588?>>+8828755,2//6(//-(-705//(//806.2266583...383557>>>AA<@?<=6/////.575998998750---0--(-,367665556062222&2+5-57777'7=??A9@AA;;;B@A@==<<-;//+/:7=5AA>A:::///0616=<<<?<=::6:;9966066606;;;<=6666;7<;@;;5:=8966606688
@ATNG8:01156:03016
GATGGTAGCACGACACGACGATGTGTACTCATTCGTTTCGGAAGAGACAGGTACGTTAATAGTTAATAGCGTACTTCTTTTTCTTGCTTTCGTTGGTATTTCTTGCTTAGTTACACTAGCCATCCTTACTGCGCTTCGATTGTGTGCGTACTGCTGCAATATTGTTAACGTGAGTCTTGTAAAACCTTCTTTTTACGTTTACTCTTGTGTTAAAAATCTGAATTCTTCTAGAGTTCCTGATCTTCTGGTCTACTACACTGTACTCTACCATGAATCACGAAAGTCT
+
<=6926==<<556;5559555555;;>>@CCCACCCF>BA=@?@>996==8=54442438:;;4:6:<CA??837,37777'7;4;;??69345=/83//(/94///(/99(//77567945@@;A;???785:9;AB??<?@>=7779999979975/22249:6;48<<;99:<:159999.97>;=====+==>AA:@@@??<?A>>0////(////=7=7?A=DAA@@@A<?;?>>><<7<//,/<77;;;;>>@@B;;;?===9///<777;;;>?9@=>>
@ATNG8:01156:03052
GATGGTAGTACATGATAGACGACACCAGAAGATCAGGAACTCTAGAAGAATTCAGATTTTTAACACGAGAGTAAACGTAAAAAGAAGGTTTTACAAGACTCACGTTAACAATATTGCAGCAGTACGCACACAATCGAAGCGCAGTAAGGATGGCTAGTGTAACTAGCAAGAATACCACGAAAGCAAGAAAAAGAAGTACGCTATTAACTATTAACGTACCTGTCTCTTCCGAAACGAATGAGTACGATGAGATCTCTTGTGCTACCATCGAATCACGAAAGTCT
+
CCCC?CCCCFBCBB@CCCCCBBBCD@CCC@CBBBCC9;8;CBBCCC@BB?B@BBBCDHED5B@CCCCCCBBBDE>BBBBBBB1BC@D@CCC9CCC@CCCCCCC998;@DD@CCC@CDCCCCCCAABCCCCBC@BCAA?BCDBBB??<A@CCC?BCDDDDBA?ACCCCB?BB@BBB<?===;3===;==<=?.=A?B??@CDCBB?@?A<<=6:59?CAB@BC@@@BB?B@CCD>CAB?BDBBABBBBAAACCCC<>=>CBBBCBB?ACABA?BBBBCBB=B@::
@ATNG8:01157:03056
GATGGTAGCTCTGCTCTGACTCTCGTACTCATTCGTTTCGGAAGAGACAGGTACGTTAATAGTTAATAGCGTACTTCTTTTTCTTGCTTTCGTGGTATTCTTGCTAGTTACACTAGCCATCCTTACTGCGCTTCGATTGTGTGCGTACTGCTGCAATATTGTTAACGTGAGTCTTGTAAAACCTTCTTTTTACGTTTACTCTCGTGTTAAAAATCTGAATTCTTCTAGAGTTCCTGATCTTCTGGTATACACACTCGCTCGCTACCATCGAATCACGAAAGTCT
+
6;CC;<ABB;66>BBCBAAAABABBBDEEC@@>@CCC>BC?C?CCCCCCD?CCCCC@C?DDCC?CABCBCCBBCC@A@@??,?A>BBBE?DCCCACBC?BC?BACCCC@CDCBBBBC@CCC@B?BCCDBBBB?BCCB@DBBBB@?@CBBCCCCCC>A@@>AC@D>AABCBBCDDBCCCDD;DAC>BAA@@0@@>?@:BBBBCCBBBB<@@@@,?;;;B>B@DC@BBBBAAA@C@BBBBBB?BBDADDFBBBBBBAB@@@AAAABB?BBBCB?BBCCCCC=BBAA
@ATNG8:01158:03048
GATGGTAGAGAGACTGTAGCGCACCCAGAAGATCAGGAACTCGTAGAAGAATTCAGATTTTTAACACGAGAGTAAACGTAAAAAGAAGGTTTTACAAGACTCACGTTAACAATATTGCAGCAGTACGCACACAATCGAAGCGCAGTAAGGATGGCTAGTGTAACTAGCAAGAATACCACGAAAGCAAGAAAAAGAAGTACGCTATTAACTATTAACGTACCTGTCTCTTCCGAAACGAATGAGTACGTGTGCGACGTGTCTCCTACCATCGAATCACGAAAGTCT
+
56>>:>BDBBB;;9BBDA?CCCBB@6@@@=AAA996896:9///7//)/;6:7;BA@ADDD3D?AABBDDBAAAC;><@BAAA2BC@B@DDD<CCFACEFCDCBBBAEACD@CCC?BCCBBBBBCDCCCBCEE@CB@@=@AB@@::82::@A@>AACCCC@@=?>>?@@?BB?BBB=@@<8;37771;<<<=.=?8<<==?>==>1918>==1818>@@@>A;;;@@@<?=?CC>BBA>A@AAAAAAAABBBAAB>>>@BBC;>>A::;::>=BADA99:57;<=
@ATNG8:01159:03031
GATGGTAGTATAGAGCTCTACATAGTACTCATTCGTTTCGGAAGAGACAGGTACGTTAATAGTTAATAGCGTACTTCTTTTTTCTTGCTTTTCGTGGTATTCTTGCTAGTTACACTAGCCATCCTTACTGCGCTTCGATTGTGTGCGTACTGCTGCAATATTGTTAACGTGAGTCTAAAACCTTCTTTTTTTACGTTTACTCTCGTGTTAAAAATCTGAATTCTTCTAGAGTTCCTGTCTTCTGGCGCGTATGTATGTCGCCTACCATCGAATCACGAAAGTCT
+
:<CC;CBBCCCCCCDFAABBBBBBBBBBBC@?>@CAC<A@?A?99:CEED?BBBBB@B?BB??;?=@@AACAAA?<=;<<<<&:;17AA?A2@BBB?BBB?BB>A@>@AA<AAA??=?=9?AA8=:<==:9<<>;@@@@<??@BAA@@@AB@@@???<>=====:=<@BB@@>>>@@@@3=6;67766666#8:898*8>>?@@@====DBCC/A@@?@<@=AA<@@@@>>>;@9>>=>>:>=<8<==<<=>CDCBBCCCC?ABB=A@@?A>????<<;7=?=>
@ATNG8:01116:03070
GATGGTAGCTCACGTACGTCACACGTACTCATTCGTTTCGGAAGAGACAGGTACGTTAATAGTTAATAGCGTACTTCTTTTTCTTGCTTTCGTGGTATTCTTGCTAGTTACACTAGCCATCCTTACTGCGCTTCGATTGTGTGCGTACTGCTGCAATATTGTTAACGTGAGTCTTGTAAAACCTTCTTTTTACGTTTACTCTCGTGTTAAAAATCTGAATTCTTCTAGAGTTCCTGATCTTCTGGACGACGCGCACTTGACACTACCATCGAATCACGAAAGTCT
+
BBCC@BC;55<;666<555;:;555<===@AB>BBBB=BC>A=9:9@696:=>=BB?A?CCBB>?=?BBB==8;@=ABCBC3BC<???@9>A@@;?>A<AB?A@AA993:A@@@?;;7:@?;@<;;;A?>=A8??AD:>>>AA<<>??A@@:99A4:7775515;;8998///8486688+;,/,/9;;;,97---)//88:;6;9<489;9*8///;6<5AA<A@@=657;@;@@@@??:>>A<A???DC@A>>>?<??@@>=<<:::;:=;@@>>>AD;@@@=
@ATNG8:01117:03078
GATGGTAGAGTATCATGTGTATCTCCAGAAGATCAGGAACTCTAGAAGAATTCAGATTTTTAACACGAGAGTAAACGTAAAAAGAAGGTTTTACAAGACTCACGTTAACAATATTGCAGCAGTACGCACACAATCGAAGCGCAGTAAGGATGGCTAGTGTAACTAGCAAGAATACCACGAAAGCAAGAAAAAGAAGTACGCTATTAACTATTAACGTACCTGTCTCTTCCGAAACGAATGAGTACACATCGTCGTGTCGTGCTACCATCAATCACGAAAGTCT
+
BBBB@DBA@@A;ABBDCCCDDCBBB@BBC<@@BB;:6;@CABBCCEACB>B8;;B::;:;*;>BBDICCBC@@@8@A;;;<;(;@;@;A@A7@@B?CCDDCCBAB@B@AA=ACC8:9BCDCBCCCBAACCCC@CBBBAB;;:BDBD@B@BBB?CCECCBAD@CCAAAC@DE>BBB>AABED=?::3:>>>=.:>9>000?=@@@=A7:;=:5;29;DBB?B;:9DDC7:;9EE=CBC?BBCBAABBBAABBBCBBBBBBBBBBBC?BBCE@BBBBBBB=B@A@
@ATNG8:01120:03088
GATGGTAGTGCGTGAGAGAGAGACCCAGAAGATCAGGAACTCTAGAAGAATTCAGATTTTTAACACGAGAGTAAACGTAAAAAGAAGGTTTTACAAGACTCACGTTAACAATATTGCAGCAGTACGCACACAATCGAAGCGCAGTAAGGATGGCTAGTGTAACTAGCAAGAATACCACGAAAGCAAGAAAAAGAAGTACGCTATTAACTATTAACGTACCTGTCTCTTCCGAAACGAATGAGTACACACTCTCATATGACACTACCATCGAATCACGAAAGTCT
+
@@BB=BB@AAAA;;6=>>CCDB9::09@A9>AAB@;;@=:95<;;;9=<>A<?=<83333$34:;====<;79:,:>??=?>1:>8C4;;;4:CCAAAACCCCAB@@@CC@BBC@CCCABBDDBBBCCBCDC?BCCC@BBAACAAB>B?B@@=@BBCBBDB@AAABBB@DD@BBB>A@999,7;;5<<==@.?@=@>?;???@A=@=@@@C;><>>BBBABBBBBBB@B?BCC>AAA?BFCBBBBBAAABBCCCC@AB???BCBB?BBBBB>??@BCCE?CC::
@ATNG8:01122:03096
GATGGTAGTACATGATAGACGACACCAGAAGATCAGGAACTCTAGAAGAATTCAGATTTTTAACACGAGAGTAAACGTAAAAAGAAGGTTTTACAAGACTCACGTTAACAATATTGCAGCAGTACGCACACAATCGAAGCGCAGTAAGGATGGCTAGTGTAACTAGCAAGAATACCACGAAAGCAAGAAAAAGAAGTACGCTATTAACTATTAACGTACCTGTCTCTTCCGAAACGAATGAGTACGTGTGCGACGTGTCTCCTACCATCGAATCACGAAAGTCT
+
ACCC@CBCCBBCBBCCAAABBBA;;4:@A;A@9595.405==>>>>9>93834=<@@@@@+B@CBDDBCCFCEE?BB@@@@@0@C?C<AAA9CCC@IBBBBAA@@=@?AB?CBB?BBBBBBBBBBBCBBBCC@CCBB>BCBBAB@@<A?BBB>BBBBBDBB?BDDAAAAAA>ACE@BE???8?994:CEKD/DC?C>>>DDDBB>@>A>DD:=:<>C@@<@BBBBCG@C@BBA;A::6;?CCCCCAABBBABBBAAABBBA?BAB>CBB>A;@?CCCCC=BAAA
@ATNG8:01122:03098
GATGGTAGGACGAGCGTCTGAGAGGTACTCATTCGTTTCGGAAGAGACAGGTACGTTTAATAGTTAATAGCGTACTTCTTTTTCTTGCTTTCGTGGTATTCTTGCTAGTTACTACTAGCCATCCTTACTGCGCTTCGATTGTGTGCGTACTGCTGCAATATTGTTAACGTGAGTCTTGTAAACCTTCTTTTACGTTTACTCTCGTGTTAAAATCTGATTCTTCTAGAGTTCCTGATCTTCTGGTATACACACTCGCTCGCTACCATCGAATCACGAAAGTCT
+
:;=<8;54.445994449555>==:;;;==>?495?:4:<=B=AB=;@@B=@@@555)56555<7<7<==@?@>>>;?BCCC1@@;=455)445516=<7;:45554//)////7777955556;5;655/9/-(-666(-//--//--888--/;;499<)55.5.55833488838444(45:34444&4:::;/55549;9456:=??0<99///)/727:65/75(-(-----60-//5:///////5;<<=666;;;@.44:44.4:;<555)55:;
@ATNG8:01126:03077
GATGGTAGTGCGTGATAGAGAGACCCAGAAGATCAGGAACTCTAGAAGAATTCAGATTTTTAACATCGAGAGTAAACGTAAAAAGAAGGTTTACAAGACTCACGTTAACAATATTGCAGCAGTACGCACACAATCGAAGCGCAGTAAGGATGGCTAGTGTAACTAGCAAGAATACCACGAAAGCAAGAAAAAGAAGTACGCTATTAACTATTAACGTACCTGTCTCTTCCGAAACGAATGAGTACTATAGACTATCTGAGACTACCATCGAATCACGAAAGTCT
+
?ACE@BBCCDCCBBBCBACCBD;::0:BB=CCB9969B9ADD;:8>9=<8<;?>>@?===+B=A:33;;878333(3:89999'//(/(//(/8938::<888;;5;5::4;==6<<<ACCCCCBBDDBBBD@CCCD?B>>>===>9@=BBB@BCCCCCCC?BBB@@??BB?BBB<>>?@@8???>ABCCC3CA<A===@@?@@686:===4:49>BAA?ACBAABC=@=AAA<ABB=?@??BCCCACACBAAABCCCAAAACDD?A@AAB?BBBCBCB<BA::
@ATNG8:01138:03093
GATGGTAGCACACGAGATCTCATCGTACTCATTCGTTTCGGAAGAGACAGGTACGTTAATAGTTAATAGCGTACTTCTTTTTCTTGCTTTCGTGGTATTCTTGCTAGTTACACTAGCCATCCTTACTGCGCTTCGATTGTGTGCGTACTGCTGCAATATTGTTAACGTGAGTCTTGTAAAACCTTCTTTTTACGTTTACTCTCGTGTTAAAAATCTGAATTCTTCTAGAGTTCCTGATCTTCTGGGTGCGCTACAGTCTCTCTACCATGAATCACGAAAGTCT
+
BBBC>@;AAACBBAAACCDBBCBDCCDCCFCCACCCC>CD@C@CBBBBED@DDAAA@C?CCBB@B@BBBAAB@:?;@@@A@.@A479AB;BBBC=???:?B7:9BBBB@BBBAAA:97;>>;>>???A@???;@AAD:=>@>==>==;:;??;;:;=;=::;5;;=>>>>??@@<@AABC;C7;7;@DGD/BC;::0::::;=;:;?=BBBB/B>==?7;7;@=>>>;;;=;?:=>????7;:=>7>>>@==>??>>>AAA>>>@<>:;:6,,,,,,9,992-
@ATNG8:01140:03096
GATGGTAGCTCGCTGATGATATCTCCAGAAGATCAGGAACTCTAGAAGAATTCAGATTTTTAACACGAGAGTAAACGTAAAAAGAAGGTTTTACAAGACTCACGTTAACAATATTGCAGCAGTACGCACACAATCGAAGCGCAGTAAGGATGGCTAGTGTAACTAGCAAGAATACCACGAAAGCAAGAAAAAGAAGTACGCTATTAACTATTAACGTACCTGTCTCTTCCGAAACGAATGAGTACTACTCTCAGAGACACACTACCATCGAATCACGAAAGTCT
+
>@AA?A@ACCCBBBBBC;=;CCB;;46BC?BBB;;;?B?AAA?@?A@BB@C@@??A@AAA3A?BBBBCCBBBBA;@A@A@@@,@A=A5;;;6;CF@AAACCDBCC@C@CD@CCD?AABCCCCCCBBCBBBCC?CCBB?BBBBBDBA<B?BAA?ADDCCCAC?AAABBB?BB>BBB<??A@@;@==9=@@AA2AC@A;::AAEAA8:7:=??5:5:AB@@>AAA@@??9?=A@A;AAA>ACBBBBBB>>>BABBBABAB??===??<?@BAA<AAA@@@@;@@@@
@ATNG8:01142:03098
GATGGTAGTCTCAGATAGTCTATAGTACTCTATTCTGTTTCGGAAGAGACAGGTTACGTTAATAGTTTAATAGCGTACTTCTTTTTCTTGTCTTTCTGTGGTATTCTTGCTAGTTACACTAGCCATCCTTACTGCGCTTCGATTGTGTGCGTACTGCTTGCAATATTGTTAACGTGAGTCTTGTAAAACCTTCTTTTACGTTTACTCTCGTGTTAAAAATCTGAATTCTTCTAGAGTTCCTGATCTTCTGGGATGTGTGCGCAGTGCCTACCATCGAATCACGAAAGTCT
+
4944.4999;=99;5559555////-66,,---0--/44(33-3-44::98<2827333,3,33333(3,33;333::9,33777';>/3337;12222836653770.....549;;;==;;7;@>:B@CCBBCCCD@DDCD?BBGCC>@000000.)-8;3:00*/:39178<555<@@=>::9:*99=99:9:-9?<@@=B@AAAAB@@B2:9:9(9>>:969;A@@BCCDCBB>@=@@@AA@>ABBD;A:;;AAA@BB@AAFEADBC?CBDCC@BBCCCDG?CBDC
@ATNG8:01148:03086
GATGGTATGTCAGTGCGCGTCGTCCAGAAGATCAGGAACTCTAGAAGAATTCAGATTTTTAACCCGAGAGTAAACGTAAAAAGAAGGTTTTACAAGACTCACGTTAACAATATTGCAGCAGTACGCACACAATCGAAGCGCAGTAAGGATGGCTAGTGTAACTAGCAAGAATACCACGAAGCAAGAAAAAGAAGTACGCTATTAACTATTAACGTACCTGTCTCTTCCGAAACGAATGAGTACCTCTCAGACGCTCGTCCTACCATCGAGGTTGTAAAGTCT
+
BBBB?BDCCCABBBDCGCCCCCCB;;9C?CCA@@B?B=AA@@ABB@CC=@=@AA@AAAA2A?BB>BBAB?>>@:@???>>>.;;5;5;;;.88;7==>=<<<780617=9<<=59;==@@@@?@A@@?====BA@@<;:;>>@AA<A<?::6;@@@@A??;?AAACC@BA;@@8398//*/677<@?@?/==8=?>>>?>==8=:>??@<@<@@@==9=;;;A@@<A;AAA4:7829?=>:==<A@@?AAD@@@B=>>@=@A@<A?@?@?<?:>=AB:A@=;
@ATNG8:01151:03060
GATGGTAGATATATGCACGCTCTACCAGAAGATCAGGAACTCTAGAAGAATTCAGATTTTTAACATCGAGAGTAAACGTAAAAAGAAGGTTTTACAAGACTCACGTTAACAATATTGCAGCAGTACGCACACAATCGAAGCGCAGTAAGGATGGCTAGTGTAACTAGCAAGAATACCACGAAAGCAAGAAAAAGAAGTACGCTATTAACTATTAACGTACCTGTCTCTTCCGAAACGAATGAGTACTACTCTCAGAGACACACTACCATCGAATCACGAAAGTCT
+
<=BC@CBDCCBBCEGFCCAAADDFC@BAA=?AAA@@=@<@CCBBA@8??;A;;??>8999):6A833<<333333(3869999'//(/(///&/673865555555+2+25376626877=@GDCCCCCCCBB@BB??;@??@@C@@>B?ABB@BCCCCCAB?@BBBAA>BB?@@A=@??@?8@??;?CCCC3AC=@888@@@?@7:7;?>>8=9=ACBB@BCBAA@@>??BCC>BAA>ABBCCCCC???BBBBC>>>BBBB@???<?????=@?@@CDD>B@@A
@ATNG8:01154:03084
GATGGTAGTGTCATATGAGAGTGTGTACTCATTCGTTTCGGAAGAGACAGGTACGTTAATAGTTAATAGCGTACTTCTTTTTCTTTGCTTTCGTGGTATTCTTGCTGTTACACTAGCCATCCTTACTGCGCTTCGATTGTGTGCGTACTGCTGCAATATTGTTAACGTGAGTCTTGTAAAACCTTCTTTTTACGTTTACTCTCGTGTTAAAAATCTGAATTCTTCTAGAGTTCCTGATCTTCTGGTCTACTACACTGTACTCTACCATCGAATCACGAAAGTCT
+
BBCB?CCCECBB===?CCCCBBACCB@@@D@A>ADCD>BC?C?;;9@<BB>@A@;;5439?=A?B?BBB@@995:055=<<'444(48;<2;;;;5=5;59@>@BBBCACCEGGDAA?ACC@B?BDCB@????BBBB?CCCCCBBBDBBBBBCCC@CCC@CC@B>AAAAAABCB?B@@@@3?=A<;;;;;*;ACCC>CAABBBA@AC;A@AA,AA@@A?AABB@BA@@@AA=@>@CFBBB>@@C?@AACCCCCCCDCCCCCCCCCBB@@@A=?@@@BBA=BB::
@ATNG8:01159:03084
GATGGTAGCGAGCGAGTGTGTATACCAGAAGATCAGGAACTCTAGAAGAATTCAGATTTTTAACACGAGAGTAAACGTAAAAAGAAGGTTTTACAAGACTCACGTTAACAATATTGCAGCAGTACGCACACAATCGAAGCGCAGTAAGGATGGCTAGTGTAACTAGCAAGAATACCACGAAAGCAAGAAAAAGAAGTACGCTATTAACTATTAACGTACCTGTCTCTTCCGAAACGAATGAGTACCTCTCAGACGCTCGTCCTACCATCGAATCACGAAAGTCT
+
45995:669CCCCCBCBCCDFDBBB<@;;5:AC=94.4.4::???>>@A=A?BABCBBBB2B@BBACCDGCCBC>CLBCCCC5CG@C@CBA3@<;45A@@ABBCG@D@@@>@BB?CBCCBBBCCCBCCCCAA<ABBB?CCBAAA;;6;?BBB>B;;;CCDC@CABBCB>BB?BBB=@@999+:::3:::::(9A=ABBFCCCBB>A>==CD3858AE@@?@@;;;BB?B?ABA;A;;8;BBCBBB@AA@@?BAAADDCDBB?BBB?@@??@;?AAABED>C@@?
@ATNG8:01116:03117
GATGGTAGTGTCATATGAGAGTGTGTACTCATTCGTTTCGGAAGGGACAGGTACGTTAATAGTTAATAGCGTACTTCTTTTTTCTTGCTTTCGTGGTATTCTTGCTAGTTACACTAGCCATCCTTACTGCGCTTCGATTGTGTGCGTACTGCTGCAATATTGTTAACGTGAGTCTTGTAAAACCTTCTTTTTACGTTTACTCTCGTGTTAAAAATCTGAATTCTTCTAGAGTTCCTGATCTTCTGGAGATACACATGATACTCTACCATCGAATCACGAAAGTCT
+
9;BC9ABB::6;;>>ACABCBBBBDC:69CCC?C@AA;?@9>9>=59:AA;==B9:46:@<=C?B9=BBBBCA;;50///0/#/6)//992887;*0/969;6:>:<BB?BBBBDCBB?BBB?D?CCACCA>>=A@@>;8::A>=888??>>;;;=8==?<??=B=??>?>?===8=====2>=A=BAACC/D>>>@5;;;;;;;;;;=BFFB/?>>>?<A<??;@@AA;;;;?;>>=:99*//76:>;6;:;::>>?A>>>==8918;;;?<@?>==BB:???@
@ATNG8:01118:03132
GATGGTAGTGCGTGAGAGAGAGACCAGAAGATCAGGAACTCTAAGAAGAATTCAGATTTTTTAACACGAGAGTAAACGTAAAAAAGAGGTTTTTTACAAAGACTCACGTTTAAACAATATTGCAGCAGTACGCACACAATCGAAGCGCAGTAAGGATGGCTAGTGTAACTAGCAAGAATACCACGAAAAGCAAGAAAAGGAAGTACGCTATTAACTATTAACGTACCTGTCTCTTCCGAAACGAATGAGTACGTGTGACGTACGTGAGCTACCATCGAATCACGAAAGTCT
+
CBBB@BB@@@A@666666>AA@00+/9:49;94555:7:<=00+/;6:86=600/968888$60/73999::@@>833//////#///)/////#//55)5;<;::<544)44)4<8;<=9<<;:;;<;HCCCCCCCA=AA;:6;BBABB::8;?CBB?BDDCCCCB@BBB;;:;00,0@>6;<7778(87829999+75;6>AB>>;:;</705:87088<=ABB>A@@@BBB@E@BCC<AAA=ABA@AFBBBB99;@?@BCCCBBCBBFF?A????;?AAA>>>7>@@@
@ATNG8:01121:03149
GATGGTAGAGTATCATGTGTATCTCCACGAAGATCAGGAACTCTAGAAGAATTCAGATTTTTAACACGAGAGTAAACGTAAAAAGAAGGTTTTACAAGACTCACGTTAACAATATTGCAGCAGTACGCACACAATCGAAGCGCAGTAAGGATGGCTAGTGTAACTAGCAAGAATACCACGAAAGCAAGAAAAAGAAGTACGCTATTAACTATTAACGTACCTGTCTCTTCCGAAACGAATGAGTACGTGTGACGTACGTGAGCTACCATCGAATCACGAAAGTCT
+
----(--69@A5666665;:9///9)-//71///89;7@9ABCBCBC@CC?B>ABA?@@@@*@?CCAABCCBBBB>BCCCDCD5DC?C5;;;*;BB?BCCCCCBBB?B@BB?BBB@BBBB@@@B;;;CCCCBC@ECBC@B@@@AA?@<@>BAB>BBB@AAAA?ACAAAB=??>AAA:@>?=>5<=;6>BDDC3BB?BAA>@>>;;5;49::;3919:A@;8<>969B@;=;=>>4000)0889;@??>:>????AC@@@DBCBBBB?BAA@@;==<<778*3897
@ATNG8:01123:03159
GATGGTAGCGCACACATAGATACAGTACTCATTCGTTTCGGAAGAGACAGGTACGTTTATAGTTTAATAGTCGTACTTCTTTTTCTTGTCTTTCTGTGGTATTCTTGCTAGTTACACTAGCCATCCTTACTGCGCTTCGATTGTGTGCGTACTGCTGCAATATTGTTAACGTGAGTCTTGTAAAACCTTCTTTTTACGTTTACTCTCGTGTTAAAAATCTGAATTCTTCTAGAGTTCCTGATCTTCTGGCTCTCGTAGACAGATACTACCATCGAATCACGAAAGTCT
+
7788499;@CB;:666<<<<>A@>;<555<=<75//;)//)/)///::;;7;=555<4:::444(/277///89/4/2/////$/:)//668.68833-33939:6888;<B=AAAABCBBABCC@D?CCCCCCCDBEECB>AAB@AAAAEBBBBA@@C?BBB@CDHI@CBBCDBCBB?A@@@@7@=A@;;;;;*;A@?@;@CCBBBBBBB?CACA0AABBB?B?AB=ABBBCCB@D@BBBFCC?B;;8;BBBBCCBBBBCCCBBBCCC@CCBBB?@@@DBBB>BAA@
@ATNG8:01131:03125
GATGGTAGCGAGCGAGTGTGTATACCAGAAGATCAGGAACTCTAGAAGAATTCAGATTTTTTAACACGAGAGTAAACGTAAAAAGAAGGTTTTACAAGACTCACGTTAACAATATTGCAGCAGTACGCACACAATCGAAGCGCAGTAAGGATGGCTAGTGTAACTAGCAAGAATACCACGAAAAGCAAGAAAAAAGAAGTACGCTATTAACTATTAACGTACCTGTCTCTTCCGAAACGAATGAGTACGATGAGAGAGCTCTCTCTACCATCGAATCACGAAAGTCT
+
;<=B?BCCCCDBBBBBECCCDGB@B@DDD?CGCC<;;;?CABBBBB?CC?A?A=A;;;;;;%:=AFAAADFKCBB=AB;::::*;@>B5:;;.;BB@CBBBDDEED>A>AC@CCC@BBBBBBCCCCBDCCCCC@CCBB=BAA@AA??<A@CBB@BCCCCBBB?BADBBB@995:A@3:99999+99:3:99999$0>9>0//;;?@B=@>>???7<7:BGCC@CCBBBCC=@=@A@8@::7;BCCCBBBCAAABBBBBCCAAAAA>BB??666@=AAAB;;;0<;;;
@ATNG8:01133:03127
GATGGTAGCTCGCTGATGATATCTCCAGAAGATCAGGAACTCTAGAGGAATTCAGATTTTTAACACGAGAGTAAACGTAAAAAGAAGGTTTTACAAGACTCACGTTAACAATATTGCAGCAGTACGCACACAATCGAAGCGCAGTAAGGATGGCTAGTGTAACTAGCAAGAATACCACGAAAGCAAGAAAAAGAAGTACGCTATTAACTATTAACGTACCTGTCTCTTCCGAAACGAATGAGTACTGTATCTATGTGTGCGCTACCATCGAATCACGAAAGTCT
+
56==8<<<<<<=666;;<<<>;6965;;<7556696:?;>BBBBBBB@B?@=@000/???0?<@@@<AAB=<CC:==;>===+5925.595&5;;;@:99CBAAB?B@BB=AAA>@ABBCCCDDBBCCBBDE@CA@@?AA@AAAAA<=:=00-0AAABABE@C;::BA=BB=???5::ACC>????BBDFG2BB?AA;;;::??7;8;>>>=B=;;ABA>AA@@?AB<?=@BA:A::79??ABBBBAAAB???>??;@@?::9884<??7858A?=AAA<@@??
@ATNG8:01133:03151
GATGGTAGCTCGCTGATGATATCTCCAGAAGATCAGGAACTCTAGAAGAATTCAGATTTTAACACGAGAGTAAACGTAAAAAGAAGGTTTTTACAAGACTCACGTTAACAATATTGCAGCAGTACGCACACAATCGAAGCGCAGTAAGGATGGCTAGTGTAACTAGCAAGAATACCACGAAAGCAAGAAAAAAGAAGTACGCTATTAACTATTAACGTACCTGTCTCTTCCGAAACGAATGAGTACTATAGACTATCTGAGACTACCATCGAATCACGAAAGTCT
+
;=BB?BEBBBDCCAA@BBBBBCCBB@BBB?@@AA;;5;=AACBBBC?BC>A;<<<8899*9:@A====CB=BB>AABDEEE3EC=A5;;;;*<AE?BCCBBBCBB@C@CD@CBB?BBABBDCCCCCCCBBBC@CCCC>AAA?????9@=@>?=@CFCCCDCABBBBAA>AC@BBB<????=5<993::9:9:%:><=988>???@<?<?@@A7;7;ACBB@CDBBBBD@C?AAA<A@@=???@CDCA@ABBBBB@?BBCBCACC??>?BAAA>@@@@;;;0;A@@
@ATNG8:01136:03147
GATGTAGAGAGACTGTAGCGCACCCAGAAGATCAGGAACTCTAGAAGAATTCAGATTTTTAACACGAGAGTTAACGTAAAAAGAAGGTTTTACAAGACTCACGTTAACAATATTGCAGCAGTACGCACACAATCGAAGCGCAGTAAGGATGGCTAGTGTAACTAGCAAGAATACCACGAAAGCAAGAAAAAGAAGTACGCTATTAACTATTAACGTACCTGTCTCTTCCGAAACGATTGAGTACGAGAGTCAGAGCAGAGCTACCATCGAATCACGAAAGTCT
+
CCBBBDCCBBBCCBBBEBBBBBBD>BBB?BCBBBC?C@CCCAABA?AA=A@CA?88888(:<ABBBBCCCC?B?BCCCCCC1CC=C5;;;.;BC?CCCCBCCDC=B=BC@DCC;@@BBCDDDECCCBBBBC?CCBB?BBBBBBBB>B?A?@>@CCCBAAC?CAAACB@BB>>>?399898*9==;:::::(8=7>688>AABB:=:>ACB3838>B@@>@BBBBBB?B?BCC>C????BBBABCCBBAA@BBBBBBBB:::<<<8<@@=><>@@ABBC>BB@?
@ATNG8:01144:03132
GATGGTAGGCGACATACATACGCGCCAGAAGATCAGGAACTCTAGAAGAATTCAGATTTTTAACACGAGAGTAAACGTAAAAAGAAGGTTTTACAAGACTCACGTTAACAATATTGCAGCAGTACGCACACAATCGAAGCGCAGTAAGGATGGCTAGTGTAACTAGCAAGAATACCACGAAAGCAAGAAAAAGAAGTACGCTATTAACTATTAACGTACCTGTCTCTTCCGAAACGAATGAGTACGATGAGATCTCGTGTGCTACCATCGAATCACGAAAGTCT
+
<<@@<@==04555566>>>>655;=16669>=655;.4.44;44/839:)/)///55555$57<<=>>=666?@7@<<=@@@+B@9@2995'5;<4;666>CC>C?C@CE?BAD@DCB@@ADBBABBA;;;B?BBBD@CDCDBBAA@C@CAA?@CCBBBBA@CC;;:@:=?;???<@@AAB;AAB@BBCCC3CC>A>>>CAAA@7;79===.6.5;A>>:>@99:@A>>:000*/0/)/9;;474B=<?:?<<;;<>??>99:/-(--,,626--/000*9>>?
@ATNG8:01150:03133
GATGGTAGCGCGACGAGCGTAGACCCAGAAGATCAGGAACTCTAGAAGAATTCAGATTTTTAACACGAGAGTAAACGTAAAAAGAAGGTTTTACAAGACTCACGTTAACAATATTGCAGCAGTACGCACACAATCGAAGCGCAGTAATGATGGCTAGTGTAACTAGCAAGAATACCACGAAAGCAAGAAAAAGAAGTACGCTATTAACTATTAACGTACCTGTCTCTTCCGAAACGAATGAGTACGATGAGAGAGCTCTCTCTACTATCGAATCACGTAAGTCT
+
BBBC@CCCCCCABBCDAAACCBBBE=BBB@DCBCBB?B?BCCA????CC?A>A?@ACCCC2C?@AAABBBBCCC?DABBCCC1DC@C7;;;7;CCAGCCCCBBBD?C?BB?BCD?CBBABBCCDDCCCCCBB?BCBB?BBBBBBBB>BBBBB?BB>@>CCC@AAABBB?A=7999+/////)/6:488888(/:5:///99>AB<@<@<<<1815?BCC>AAA@@::6:;@BA=B??;>@@ACBBBC99:CCCAAAA===>>>AAA??>AD:>>BCA@@>A@@@
@ATNG8:01152:03122
GATGGTAGTACATGATAGACGACACCAGAAGATCAGGAACTCTAGAAGAATTCAGATTTTAACACGAGAGTAAACGTAAAAAGAAGGTTTTTACAAGACTCACGTTAACAATATTGCAGCAGTACGCACACAATCGAAGCGCAGTAAGGATGGCTAGTGTAACTAGCAAGAATACCACGAAAGCAAGAAAAAAGAAGTACGCTATTTAACTATTAACGTACCTGTCTCTTCCGAAACGAATGAGTACTGCGTCTCACTCTCGCCTACCATCGAATCACGAAAGTCT
+
BBBD@CCEBBBBCCEECCBD;;;BB@CBC>BBB>@=4:65@B>BBC@::48;3744595&549@ACCBBACDE>CB@@@@@,;;6;@CCCF5CCC@BBABBDBCC@C?CC?CCC?BB@AABBCBBBBBBBCC@CCBB?BBBB@A@?;@;BA@>BCCDCCCC?BBC@@A@BB?AAA=??887*9>>;:9:9::%9@<A:9:@@B9:9,9;>:;A1818>CBC?BD@@@DC?B@@@?;@AA>ABCBBCCC???BB@@AAABBCCC?C@@>ACCCB?BAAA:::/;@@@
@ATNG8:01155:03133
GATGGTAGCACGAGTCACTCATATCCAGAAGATCAGGAACTCTAGAAGAATTCAGATTTTTTTAACACGAGAGTAAACGTAAAAAGAAGGTTTTTTACAAGACTCACGTTAACAATATTGCAGCAGTACGCTCACAATCGAAGCGCAGTAAGGATGGCTAGTGTAACTAGCAAGAATACCACGAAAGCAAGAAAAAGAAGTACGCTATTAACTATTAACGTACCCTGTCTCTTTCCGAAACGAATGAGTACTATGTAGAGCTCTATACTACCATCGAATCACGAAAGTCT
+
//:;:=LABBCA=CBCCIGEDBBBC<CCB?CBCC;:;;@CCCBBBB@BD@B?@?@9999999#:?CCB@AACCBBB9>>9;;;;*;B=B=BBBBB)BBB?BDCBLCDCC?@;><:<00-0@AAHEEICCBCCBBBB?BDDE>AA@@?==>396:@A>BCCDCCBA?CDCBBB@AA;@?@8<<999+9==999:9:(9@=>788AAF@@<@;>=>>5;5;?B@@@<@@CCBBBB>B?BDC>A?@=?DDBBBCBBBDBBBB>>===@???>>><@C@@?<??==A<;3=000
@ATNG8:01118:03160
GATGGTAGTATCTGCACACTCTGTCCAGAAGATCAGGAACTCTAGAAGAATTCAGATTTTTTAACATCGAGAGTAAACGTAAAAAGAAGGTTTTTACAAGACTCACGTTAACAATATTGCAGCAGTACGCACACAATCGAAGCGCAGTAAGGATGGCTAGTGTAACTAGCAAGAATACCACGAAAGCAAGAAAAAGAAGTACGCTATTAACTATTTAACGTACCTGTCCCCCTTCCGAAACGAATGAGTACACATCGTCGTGTCGTGCTACCATCGAATCACGAAAGTCT
+
;BBB9CCCCDBBBBBCAAACCDDBB@BFF?BB@@A@6;5;BB9:5B;@?9?;9:887BBBB(B@B974=3338:::3:989888'//(/(////$/6749<=?==888278=?:;;;=AAAACCCCBBBCCBBBC?CCCC?DBBB>>>?9>:???;?BBBBABB?CBAAAB>BB>BA@9===<<3=>?;@=>??/?B=A;;;?>>::491:@888-84:@C@@=@C@@@@@,@>A=ADF>BAA>AAAABBCBBBAACCCCACCCCAAABB?<A>;;;<@@AB??>9????
@ATNG8:01118:03194
GATGGTAGCACGAGTCACTCATATCCAGAAGATCAGGAACTCTAGAAGAATTCAGATTTTTTAACACGAGAGTAAACGTAAAAAGAAGGTTTTTACAAGACTCACGTTAACAATATTGCAGCAGTACGCACACAATCGAAGCGCAGTAAGGATGGCTAGTGTAACTAGCAAGAATACCACGAAAGCAAGAAAAAGAAGTACGCTATTAACTATTAACGTACCTGTCTCTTCCGAAACGAATGAGTACGATGAGAGAGCTCTCTCTACCATCGAATCACGAAAGTCT
+
5:D?;@CCCC@@<DCDDCCCABBBCBHBB@BCCCAA?A?BBBBBBC@CD?B?AAABBBBBB)B?CBCCCCCBBAD>CBBABBB2BB?B?BBBC5CCCBCCBBCCCDD@B@BC@BBB>AACBCCCCCCCCCBBAC@BBBB?BBBB@@@@=A=A?@=@CCCCCCC?ABBCCB?BB>BBA499>?<5?@?<@AAAA3AA<A<;:A??7/,/5;;//)/16;@>@=@AAAACB?B?BBC>D@?=?BBBCCCAAAAABBBB@AA;;;>@@@@<@@@@@<BB@@::8.9999
@ATNG8:01123:03176
GATGGTAGAGTACAGTGTAGTAGACCAGAAGATCAGGAACTCTAGAAGAATTCAGATTTTTTTTAACACGAGAGTAAACGTAAAAAAGAAGGTTTTTTTACAAGACTCACGTTAACAATATTGCAGCAGTACGCACACAATCGAAGCGCAGTAAGGATGGCTAGTGTAACTAGCAAGAATACCACGAAAGCAAGAAAAAGAAGTACGCTATTAACTATTAACGTACCCTGTCTCTTCCGAAACGAATGAGTACTACTCTCAGAGACACACTACCATCGAATCACGAAAGTCT
+
895;05:<====B==999<///://)/5554444457;8>><544948828577888:9::::";7B==;<;B=8>?87=9=9==>&;;5:=BCCCCC#CCCADBBDBBC;;6;=A?@D@A>@CCBCCCCCCCCCCCC@<@A::8;CBA@@::5;=ABC@DCCBCBAA>AECDB@?BF@??@<??AA@5<<<8=@AAA3BB=@;;<@?A;;5:9=>;;5;:??BCDF>BBAAABC?@<BG@8>00,0@@@@BBB?????AAA>>?9::;=@==:>@???388??BCC>CBBB
@ATNG8:01127:03176
GATGGTAGCACGACACGACGATGTGTACTCATTCGTTTCGGAAGAGACAGGTACGTTAATAGTTAATAGCGTACTTCTTTTTCTTGCTTTCGTGGTATTCTTGCTAGTTACACTAGCCATCCTTACTGCGCTTCGATTGTGTGCGTACTGCTGCAATATTGTTAACGTGAGTCTTGTAAAACCTTCTTTTTACGTTTACTCTCGTGTTATAAATCTGAATTCTTCTAGAGTTCCTGATCTTCTGGGATGTGTGCGCAGTGCCTACCATCGAATCACGAAAGTCT
+
66>>:=BBCC666;<<@=;666>>BCAA@DCFACCCE?CC@C@BCBBCCC@CCBCB@C@BBBA?C>AABB@ABDD?AAA@@.?>;>889+9::7>CCD=AA<??>AAB@CBBBB>>=9?>><><ABAA>@>C=DD<;7==>=;;>@@A@AA@@@@5::;<?D=C===AAAA@@@;???CD5D8=8=AAAA/@A565.666///667;6;;DB;>>>??:>8;:5;AA@@@@<@<@@===B:98;=6<///666;??@@@@@=A@@<@;;;B9;;;>=@D;?===
@ATNG8:01138:03182
GATGATACTCGCTGATACACCCAGAAGATCAGGAACTCTAGAAGAATTCAGATTTTTAACACGAGAGTAAACGTAAAAAGAAGGTTTTACAAGACTCACGTTAACAATATTGCAGCAGTACGCACACAATCGAAGCGCAGTAAGGATGGCTAGTGTAACTAGCAAGAATACCACGAAAGCAAGAAAAAGAAGTACGCTATTAACTATTAACGTACCTGTCTCTTCCGAAACGAATGAGTACGAGAGAGCACACGTGTCTACCATCGAATCACGAAAGTCT
+
CCBBBBBCCCCBCCCCCCCCC>CBB?BDCDAA?A?CCBABBB@BB>B>BBB><;<;.>=AAB>>?CBBBB>BBBBBBB3??9>1888+9@@<B???CD>>>586:D=BA@5;;AAA>><>>?A@<;;C;??>>9>>>>AA>>9>;AAA;A<>><@AA;A>>>AB>B>:>??9<<555(6781:??>?/::7:@@AAA?<?;A;><<<;A;AA;;<9>A>>>>>7<6<>;09>>9????@AA=>=>>>@@AAAAA=>>A>8858566A<ABAA?@@9@===
@ATNG8:01139:03197
GATGGTAGTACATGATAGACGACACCAGAAGATCAGGAACTCTAGAAAGAATTCAGATTTTTAACACGAGAGTAAACGTAAAAAAGAGGTTTTACAAGACTCACGTTAACAATATTGCAGCAGTACGCACACAATCGAAGCGCAGTAAGGATGGCTAGTGTAACTAGCAAGAATACCACGAAAGCAAGAAAAAGAAGTACGCTATTAACTATTAACGTACCTGTCTCTTCCGAAACGAATGAGTACGATGAGATCTCGTGTGCTATCGAATCACGAAAGTCT
+
ABBB@BBCDCCCCDCCDCBBBBBBC>B:;50@@00/4947::4;444(3:5:7:>;;;>>>+?:>>>CC;;6<:93<<000000#///)///&/9<8>>>CCBA@?<@<@B>C@@?@@BBCBABABBCBBBAEADC999:BBBBCCC?C@CA@>@DBBBCCC@CCBBAA@BB?BBA;>@99929AA?DDBEB3BC>A999??A@@9><?>AC7;7;@BBB@BBCCCDC?B?BED=C@@>@??BCBBBBAAAAA>>>??=>99:?===>?;;;ACCDH=BAAA
@ATNG8:01140:03165
GATGGTAGCTATACGTATATCTATGTACTCATTCGTTTCGGAAGAGACAGGTACGTTAATAGTTAATAGCGTACTTCTTTTTCTTGCTTTCTTGGTATTCTTGCTAGTTACACTAGCCATCCTTACTGCGCTTCGATTGTGTGCGTACTGCTGCAATATTGTTAACGTGAGTCTTGTAAAACCTTCTTTTTACGTTTACTCTCGTGTTAAAAAATCTGAATTCTTCTAGAGTTCCTGATCTTCTGGGATATGTGCGCAGTGCCTACCATCGAATCACGAAAGTCT
+
CCBC?BBCB;;;===>@CCICBBBB>@@BB;;5;A@@;@CACACDCCCBB?BCA@A?B?AACB=?>?BBBAAABB?BACDE3BB>BBBA89909<@=>;>@=??BA>=:>;;:BBAA;AAB=A=@@@@@;::9;;;@658BA@>=;7885599>A9>==1555959:A?55599369988+738322222$277780922258755548>===%=:9996=57;37<<;==?8:5:///:;499=C68879;:7627<::;<99==:>>8855::8888>37757
@ATNG8:01140:03194
GATGGTAGCTCACGTACGTCACACGTACTCATTCGTTTTCGGAAGAGACAGGTACGTTAATAGTTAATAGCGTACTTCTTTTTCTTGCTTTTCGTGGTATTCTTCTAGTTACACTAGCCATCCTTACTGCGCTTCGATTGTGTGCGTACTGCTGCAATATTGTTAACGTGAGTCTTGTAAAACCTTCTTTTTACGTTTACTCTCGTGTTAAAAATCTGAATTCTTCTAGAGTTCCTGATCTTCTGGGTGTATCAGCGAGTATCTACCATCGAATCACGAAAAGTCT
+
45;;8=>CCC@A;?;<==CBAABB;;;CCCBC?BA@AA9@B?B=@@@BBCC@EDCBC@C@CBCC@D?BBBBBBBBB?BBBBB2>=9<999:(9B@@>ACC?BA9999;A=ABBBBB@@=AA@;?<?BA>>>@@<????8=888BA@@?CBB?>>>D>;;:=@@<@;AAAA@@>>>=A>>>>2=8=7<=;;;+;====7>@@@@A?===1////(////;7<7BC<AA@@>>><A;>>A<><988881///;;;;-//666::===><>>>>B<;;;@@@BB5A<;;
@ATNG8:01143:03198
GATTAGGCGAGAGTGAGACGCAGTACTCATTCGTTTCGGAAGAGACAGGTACGTTAATAGTTAATAGCGTACTTCTTTTTCTTGCTTTCGTGGTATTCTTGCTAGTTACACTAGCCATCCTTACTGCGCTTCGATTGTGTGCGTACTGCTGCAATATTGTTAACGTGAGTCTTGTAAAACCTTCTTTTTACGTTTACTCTCGTGTTAAAAATCTGAATTCTTCTAGAGTTCCTGATCTTCTGGTGTCGTCTATCATGTACTACCATCGAATCACGAAAGTCT
+
>>C9A@?AABC;;9B@@@666>>@DDGHBB@BDCD>@@?A@CBBEDBC@BBAAA<@>ABCC?A=ACAAAABAA;98999$9=3=89:49AAD>@@C?CB>>>@BBD@B@@A@>AA8>>@<A=???@@?=>:<A?A066A>::;@@===B???A;??A<>?9=9=>>@@A???<@@@@@6>:>===>>=/<<8881888///;96;8;EEE/A@?AA=B<;;7;>B@=>=<@<??===@<???=;;<A???@@@@AB><><=>A=A??>A<@@A>>>=5<<::
@ATNG8:01144:03199
GATGGTAGTGTGGTGCTCTGGAGAGTAGTACTCATTCGTTTCGGAAGAGACAGGTACGTTAATAGTTAATAGCGTACTTCTTTTTCTTGCTTTCGTGGTATTCTTGCTAGTTACACTAGCCATCCTTACTGCGCTTCGATTGTGTGCGTACTGCTGCAATATTGTTAACGTGAGTCTTGTAAAACCTTCTTTTACGTTTACTCTCGTGTTAAAAATCTGAATTCTTCTAGAGTTCCTGATCTTCTGGAGATATCATCAGCGAGCTACCATCGAATCACGAAAGTCT
+
:<>>7;:9:955.55/////)/:::====B966;:88444)44.5.5=<=>?=:=?BBC?B?BCCC@D@BCCDCCBBB@CCCCC2??;?@AC;?::9.955.6A=@@BB?A;ABB;;;@@<?DC?C@CCGCECCC@DDDD?BCCAAABBCBCBAAA;;5;@@<@A?C=AACCBCBBC?BBBBB:A>C>;;;;.;;;;;0;BABCCCCCC@CDGD5;;;CC?B?A@=@@;;;BB?B?;;:@@@?AAB@BCBBCCCB@AABBCCCAAAB?B;;;D@BCBBBBM?G;;;
@ATNG8:01145:03183
GATGGTTGCTCACGTACGTCACACGTACTCATTCGTTTCGGAAGAGACAGGTACGTTAATAGTTAATAGCGTACTTCTTTTTCTTGCTTTCGTGGTATTCTTGCTAGTTACACTAGCCATCCTTACTGCGCTTCGATTGTGTGCGTACTGCTGCAATATTGTTAACGTGAGTCTTGTAAAACCTTCTTTTTACGTTTACTCTCGTGTTAAAAATCTGAATTCTTCTAGAGTTCCTGATCTTCTGGAGATACACATGATACTCTACCATCGAATCACGAAAGTCT
+
@@><+0)/===BBBCCAACGCBBBCCCCCEAA=AA?D=CC@B@BCCDDCC?BABAA?C?CAAB?B>BBBBBBB==<=BCCC1BB?AABC<CBCB>B@?;>>7<<>AAA?BBBCCCCC;A<<7>:???><<<A;A>>>7;;?;;;=>AAAAA=>>A;>@>:??8<8=>>>A??>@;@@@CC5?:A=@@>>>.>A777088;///=9;?<@@@@/A@@@@=B<??;@B@>::8<?78:@@@A6<<A=AA?AAAAA@>>><<<?????:@:<;A:<<<A>>>7>@??
@ATNG8:01147:03194
ATGGTAGAGTATCATGTGTATCTCCACGAAGAATCAGGAACTCTAGAAGAATTCAGATTTTTTTAACACGAGAGTAAACGTAAAAAGAAGGTTTTTACAAGACTCACGTTAACAATATTGCAGCAGTACGCACACAATCGAAGCGCAGTAAGGATGGCTAGTGTAACTAGCAAGAATACCACGAAAGCAAGAAAAAGAAGTACGCTATTTAACTATTTAACGTACCTGTCTCTTCCGAAACGAATGAGTACGTGTGACGTACGTGAGCTACCATCGAATCACGAAAGTCT
+
449.44:<<==666665<;;55/7)----(--(/88>?C@CBBBCBB?BC=B=@@CABBBBBC#CADCCCCDFGCBC>BBBBCCC5CC@C?DGDD3BBC?BBBBAAAAA>A?CC@BBB?BBAABBBBCCCGDCCBB@CDAA?BAABBB994;=@AA=@CBABCCB@BAAAAA?BD>B=>8<<999+9?@<ACCCD3BB?C::8A=>877)78::888(86<@DCC@CDBBBCC@E@BBB<B:;7;BAAABBAAABBBCBBBAAABAAAC??=?BBBC@CAA?999,:==>
@ATNG8:01160:03172
GATGGTAGCTATACGTATATCTATGTACTCATTCGTTTCGGAAGAGACAGGTACGTTAATAGTTAATAGCGTACTTCTTTTTCTTGCTTTCGTGGTATTCTTGCTAGTTACACTAGCCATCCTTACTGCGCTTCGATTGTGTGCGTACTGCTGCAATATTGTTAACGTGAGTCTTGTAAAACCTTCTTTTTACGTTTACTCTCGTGTTAAAAATCTGAATTCTTCTAGAGTTCCTGATCTTCTGGATAGCGACGCGATATACTACCATCGAATCACGAAAGTCT
+
:=>B@DBBBC@DDBBBDGCCCBBBBB@@AB;;4;;;;0;@<?=A@@@BBB?CCDCC?C?BBBA@EABABBBBB??199373'3;1;?@A;CFBB?BBC>BB599?CBA;???>A====??@;>;>AAAA@??<?=<=;??@????B@?;;;===?;???7;;=C9=<;;;:;::3565;;.<3:189:::)88///(//8//-7--/37777)5355;7;5<A;A===;88184::73,,),,,),9=>=>>>==;:;=A@A@@A<???@A<>>=>877-8==>
@ATNG8:01164:02598
GATGGTAGATATATGCACGCTCTACCAGAAGATCAGGAACTCTAGAAGAATTCAGATTTTTAACACTAGAGTAAACGTAAAAAGAAGGTTTTACAAGACTCACGTTAACAATATTGCAGCAGTACGCACACAATCGAAGCGCAGTAAGGATGGCTAGTGTAACTAGCAAGAATACCACGAAAGCAAGAAAAAGAAGTACGCTATTAACTATTAACGTACCTGTCTCTTCCGAAACGAATGAGTACACATCGTCGTGTCGTGCTACCATCGAATCACGAAAGTCT
+
<>CB@CBCCCCCCCCDDDCB@@ABB@CDD?BBC<;9@C@BCB????=:?7@;@@=97778$76ABBCBBBBBBC>BABBAAA0;;5:2:::&5::5<<<<ADDCC@D@CC@CCC?BBBABABADDDECBBBB?AB??<@BAACC@?<@@BDD@CCCCDDCC?CCBB@@;9949?;9>=877*3778;;==?1?A?BBBBB??@A7:7;AAB<@;@@BCC@B@A@BCC?C?BCC>CBB?BABCCCCCABBBCBBBCCCBBBBBBBB@BBCBB?BBBBBBA<AA99
@ATNG8:01170:02598
GATGGTAGACATATCGTACTCTCTGTACTCATTCGTTTCGGAAGAGACAGGTACGTTAATAGTTAATAGCGTACTTCTTTTTCTTGCTTTCGTTGGTATTCTTGCTAGTTACACTAGCCATCCTTACTGCGCTTCGATTGTGTGCGTACTGCTGCAATATTGTTAACGTGAGTCTTGTAAAACCTTCTTTTTACGTTTACTCTCGTGTTAAAATCTGAATTCTTCTAGAGTTCCTGATCTTTCTGGATATGAGTGACTCGTGCTACCATCGAATCACGAAAGTCT
+
ABBC>;?CCBA:96;<<??FCCCDCC?;;=6929@A<5;>9>8??@ABAA=?A7376?6:@CC>B?BBBBAA@8:336666(253:5./'/0.(.6:..+0/)/888;C6?A>==>8818==:><>BB@?;;;=>>>>=BAAAB==>>A@==888@=@BB=BA<@<@@@@@@A@@;?BEED5;7;;??DCD/C>899.66////;;>>1///)////86;5>>8>ABB==>=A68:///76079<7<=//-;-//====:>=@@73-366=;-23-,,99-6332
@ATNG8:01170:02608
GATGGTAGCGCATATCAGCGCAGCCCAGAAGATCAGGAACTCTAGAAGAATTCAGATTTTTAACACGAGAGTAAACGTAAAAAAGAAGGTTTTTACAAGACTCACGTTAACAATATTGCAGCAGTACGCACACAATCGAAGCGCAGTAAGGATGGCTAGTGTAACTAGCAAGAATACCACGAAAGCAAGAAAAAGAAGTACGCTATTAACTATTAACGTACCTGTCTCTTCCGAAACGAATGAGTACTGCGTCTCACTCTCGATCGAATCACGAAAGTCT
+
;<<>>A@AA@@@ADCBB@B///<:;)///)//5554.4.4/7////)/816)/45<<>@@+@:=<<<<555559,99455555#5949.5555$5<<59666=?>>B@D@EC@BBB>A?BCCBBBBBBBABB;;:;CCC>AABBBCBB<@<AAA=BCCDCCCC@DDDCCB???<?AA>@@999,78819<<<=,<A9??BAAACAA>B?BBAA<@<@AD:;9;C;;;DC@DACCC?CCD>AACCBBCBAAABCCCCC@@ACBB;;;B?BCCBA<</3333
@ATNG8:01173:02593
GATGGTAGCTCGCTGATGATATCTCCAGAAGATCAGGAACTCTAGAAGAATTCAGATTTTTAACACGAGAGTAAACGTAAAAAGAAGGTTTTACAAGACTCACGTTAACAATATTGCAGCAGTACGCACACAATCGAAGCGCCAGTAAGGATGGCTAGTGTAACTAGCAAGAATACCACGAAAGCAAGAAAAAAGAAGTACGCTATTAACTATTAACGTACCTGTCTCTTCCGAAACGAATGAGTACGAGAGAGCACACGTGTCTACCATCGAATCACGAAAGTCT
+
<<AB:B=BCC?CC;;9BCCCHDC;;9;BB>ADBBBB@B@CCCBBBB?BB?B?DBAAA@@@.A?BBKDDDCCAA@:@@@BBBB5CA>E5;;;.;BB?CCCCCCCCC@B?BCAEBB?BCCCCCCCCCCDCCC@@>@CBB?AADD?CB995;?AAB@BCCCCCCC????C@?=>>9?AA=AA999+7;;8=@@@AA(AB?B8:8ACDBC:=:=>>C6:5:=A;;:;CBCCCD?B?BCC>BBB@CBBABBCC>>=A==<B@@ABBBAB>>><>>>>A<B@AA@@@9@;;:
@ATNG8:01191:02575
ATGGTAGAGTAGTCATGTGTATCTCCAGAAGATCAGGAACTCTAGAAGAATTCAGATTTTTAACACGAGAGTAAACGTAAAAAGAAGGTTTTACAAGACTCACGTTAACAATATTGCAGCAGTACGCACACAATCGAAGCGCAGTAAGGATGGCTAGTGTAACTAGCAAGAATACCACGAAAGCAAGAAAAAGAAGTACGCTATTAACTATTAACGTACCTGTCTCTTTCCGAAACGAATGAGTACGTGTGACGTACGTGAGCTACCATCGAATCACGAAAGTCT
+
44505;:>@<//////555555544.4443444<<<7;7:AA?@@B=AB?B?BBBBCBBB2B?CCCCCECCDDD=BBCDCCC3BB=B<@@@9@CC@CBBBBCCAA>A@DD?AAB@BBBBBBCCCCCCCCCBA=BCCG>@@BBBC?>9A?BBB?BBCCCCBC@BBABBC?BB<??B?AA8882:@@;99999(:@<@AAACDCAA;?;>>AA<@9>ABAA?ACAAB;;;6;@BAA=BBA?ACCBCCCCCC>?@CCCCCBBBAAABBA>B???B@BBAA@@?8?A89
@ATNG8:01193:02577
GATGGTAGGTGCACATGAGTGTATCCAGAAGATCAGGAACTCTAGAAGAATTCAGATTTTTAACACGAGAGTAAACGTAAAAAGAAGGTTTTACAAGACTCACGTTAACAATATTGCAGCAGTACGCACACAATCGAAGCGCAGTAAGGATGGCTAGTGTAACTAGCAAGAATACCACGAAAGCAAGAAAAAAGAAGTACGCTATTAACTATTAACGTACCTGTCTCTTCCGAAACGAATGAGTACCTCTCAGACGCTCGTCCTACCATCGAATCACGAAAGTCT
+
45<=8<BC@C;;6G@=??CCCA@@@<@;;6;ABBAA>B?BCCCCCD@BB>B?BCBCCCCC5C@CDBABBBCCCE>CABBDDE5DC?B;>>>7@AB@CBBCCCCCB?A?BC?CCC>BBCCBBBBDCCCCCCCB?CCCC?BBC@@@985;?BAB?@@CBBBAA?BBBBBC@BB?BCC??<789+333,37;;;;%;<8<777376997;49;==5:47=C;;:;CCBBCC@B?BDD>CCC;;;CBCCDG@??AAABBBBBB>??<?=<:@=<<@:88:>99:/9>::
@ATNG8:01193:02601
GATGGTAGAGTACAGTGTAGTAGACCAGAAGATCAGGAACTCTAGAAGAATTCAGATTTTTAACATCGAGAGTAAACGTAAAAAGAAGGTTTTACAAGACTCACGTTAACAATATTGCAGCAGTACGCACACAATCGAAGCGCAGTAAGGATGGCTAGTGTAACTAGCAAGAATACCACGAAAGCAAGAAAAAGAAGTACGCTATTAACTATTAACGTACCTGTCTCTTCCGAAAACGATAGTACTATAGACTATCTGAGACTACCATCGAATCACGAAAAGTCT
+
:;:<8<<CCCCA;<>>>>BB@@A;905<<7;@?44505./::///7475383///77;;;)61633333337777.7733333$33,3,333&333,3788676..(..36275625556<=?@CFCCDCBA@<@A@@>ABCAAB::4;=@@@>ADLGCCBC?CCCBBB?9959?;<=>777)377135557(5:499<;><@AB7;59<<<1818=ABC@BCBBB;;59<9999-9???ABB:99BBAA@AA@BBB>>>==>@B=@@??A7:7=<7777*3>::
@ATNG8:01200:02599
GATGGTAGCGCATATCAGCGCAGCCCAGAAGATCAGGAACTCTAGAAGAATTCAGATTTTTAACACGAGAGTAAACGTAAAAAGAAGGTTTTACAAGACTCACGTTAACAATATTGCAGCAGTACGCACACAATCGAAGCGCAGTAAGGATGGCTAGTGTAACTAGCAAGAATACCACGAAAGCAAGAAAAAAGAAGTACGCTATTAACTATTAACGTACCTGTCTCTTCCGAAACGAATGAGTACCTCTCAGACGCTCGTCCTACCATCGAATCACGAAAGTCT
+
<>@@>@BBBCCDCCCCBBDCCCCCC?CCC@CBCCCC?C>@?CCCCB@BB?B?BBCBBBBB5B@CCCBCCCCDDD=CCBBBBB1?@9=29:9.<EC>CBBBCDDCB?B?BC?CCD?ABBBAAACCCCCBBBBB@CFCC>BACBDBA@>BAECC=BBBDDCBB?CDBBBB>BB?ABA9>>888*:>=;::9:9:%:A;@9::BBBCE>A>=A@A3718ACAB>BC@@@BB?B?BBC<BBB?CBBBBCC@BBBBBACBB@@ABBC>CCC?AA>@@:@ACC@@>9??:9
@ATNG8:01210:02595
GATGGTAGACATATCGTACTCTCTGTACTCATTCGTTTCGGAAGAGACAGGTACGTTAATAGTTAATAGCGTACTTCTTTTTCTTGCTTTCGTTGGTATTTCTTGCTAGTTACACTAGCCATCCTTACTGCGCTTCGATTGTGTGCGTACTGCTGCAATATTGTTAACGTGAGTCTTGTAAAACCTTCTTTTTACGTTTACTCTCGTGTTAAAAATCTGAATTCTTCTAGAGTTCCTGATCTTCTGGATATGAGTGACTCGTGCTACCATCGAATCACGAAAGTCT
+
59A@8<BBBBBDCCCCCCCCCBBBDDDCCCCC?BBAB<A@=@9?99:<<A>==BBB?C>CCBB?B?CBAA@@@/0)/3333'35.:?=?6>@@;>39999)87,5;:7>@9@??>@?;;7;BC=@<@A@;;;>D=BAAA;==>@@@?>>AA@@>>>@====:;:5:;>@@AAAAAA:>>ABB6A:=7;BABA.>>>>>7>>>>>@>>??<@A>@.@>@@@;@<AA:AA@@<=<=A;>?AAAA:>>><?@@>A@>>>>@@@@@AAC<<8;@>>@9>>AA;;;5;<<=
@ATNG8:01212:02561
GATGGTAGCTATACGTATATCTATGTACTCATTCGTTTCGGAAGAGACAGGTACGTTAATAGTTAATAGCGTACTTCTTTTTCTTGCTTTCGTGGTATTCTTGCTAGTTACACTAGCCATCCTTACTGCGCTTCGATTGTGTGCGTACTGCTGCAATATTGTTAACGTGGGTCTTGTAAAACCTTCTTTTTACGTTTACTCTCGTGTTAAAAATCTGAATTCTTCTAGAGTTCCTTATCTTCTGGTATGACTAGTGTACTACTACCATCGAATCACGAAAAGTCT
+
ABCE@BBBCD@IBBBAGCCBDCCCCCBBBBBC?BBBB>BB?B>@AACDBC>BDCCB?B@BCBB<><?CEBBBBBA=@@@@?,=?8>>@=<BBCC?AAB?BC?B@AAAC>AABAB>><;A@D:;:;@>@?>>>=AACC<AAA==>AAAA?>??=?@6::><>>;>>@@?AA:A@@;??ADD5A;@6<<CCC.@A>??8@AAA?=?=??=@@>@.@:::C=C==<:;>><=<;;C;?:?A??5<9A<>>>>@===?>>AAAA>>>AC;?>>8857;::5///(/88/
@ATNG8:01167:02646
GATGGTAGGCACTGCGCACACATCCCAGAAGATCAGGAACTCTAGAAGAATTCAGATTTTTAACACGAGAGTAAACGTAAAAAGAAGGTTTTACAAGACTCACGTTAACAATATTGCAGCAGTACGCACACAATCGAAGCGCAGTAAGGATGGCTAGTGTAACTAGCAAGAATACCACGAAAGCAAGAAAAAGAAGTACGCTATTAACTATTAACGTACCTGTCTCTTCCGAAACGAATGAGTACACACTCTCATATGACACTACATCGAATCACGAAAGTCT
+
EDCC?CBB?BBBBBBCDEDCCCCCD>DCC>BACCAA<A@CBBBCCC@CD?C?BCCBAABB2B?CB@??AAABBA<DABCCCC5CB>C5<;;.;BF?ABAACCCBB?B@CC@BAB@CCBBBBBCCBBCCCCCC@CACB?BBBBBAAB:?;?996:CCABCCC@BAAABB?BB?BDC;??:99,7;<8>=>??/?A=B;::ACB??:=:==>B7:8:BCCC@CCAAAAA@B@CBB>BBB?BCBBBBBBBBBBCAAAAA?ACBBCBBBBBBBB?BBBB;;;6;A??
@ATNG8:01171:02652
GATGGTAGGAGACACGTCGCACACGTACTCATTCGTTTCGGAAGAGACAGGTACGTTAATAGTTAATAGCGTACTTCTTTTTCTTGCTTTCGTGGTATTCTTGCTAGTTACACTAGCCATCCTTACTGCGCTTCGATTGTGTGCGTACTGCTGCAATATTGTTAACGTGAGTCTTGTAAAACCTTCTTTTTACTTTTACTCTCGTGTTAAAAATCTGAATTCTTCTAGGTTCCTGATCTTCTGGTAGAGCGTGCATATATCTACCATCGTATCACGAAAGTCT
+
CCCC?CCC?CCCBBCBBCBBBA99=CCCDFCB?BBBB>CFAD?BABBCBB?BCAA@>A?BCCC?B>BBBBCBBBB<77777(9B=B?@A;ACAA?ABB>BC?==>CBB@BBBCAA@@:@??:>:>>>>>>>>:>A??9==?A==?AA?@@AA>><9>?@<AA<@:>>A;;>@A@<@?@@@5@:=89:9:9.:A===/;66///888=:??>=/>9:6:6:1//+/<:9599=7?@888><@BB=B@@AA>>=@@???@===@??:?=>8;===///==6=666
@ATNG8:01173:02651
GATGGTAGTACATGATAGACGACACAGAAGATCAGGAACTCTAGAAGAATTCAGATTTTTAACACGAGAGTAAACGTAAAAAAGAGGTTTTACAAGACTCACGTTTAACAATATTGCAGCAGTACGCACACAATCGAAGCGCAGTAAGGATGGCTAGTGTAACTAGCAAGAATACCACGAAAAGCAAGAAAAAGAAGTACGCTATTAACTATTAACGTACCTGTCTCTTCCGAAACGAATGAGTACTATGTAGAGCTCTATACTAATCGAATCACGAAAGTCT
+
AB@>@BBBBBBBBBBCC@@A??@:656:59@@9;5.57:999<4424<7;7AB<==@@@+?:=B=CA;;65//)/9//////#///4999/<<><@==BB??:::)48883;>>7;:<=CDDCCAABCBBCC@CCCC?BBCCCC998:@CCC@CCCCBAAC@CBBA??:??;?A@<@A9::9+:::3:9:::(7>8?478BBBCC>A>AB>>6;7;ACCC@CDCDDBB=A=@@@9@AA?BCBAAAAAA@@AABA@@BB@??>::<9///8388ABBBB=CCCB
@ATNG8:01176:02638
GATGGTAGGACGAGCGTCTGAGAGGTACTCATTCGTTTCGGAAGAGACAGGTACGTTAATAGTTAATAGCGTACTTCTTTTTCTTGCTTTCGTGGTATTCTTGCTAGTTACACTAGCCATCCTTACTGCGCTTCGATTGTGTGCGTACTGCTGCAATATTGTTAACGTGAGTCTTGTAAAACCTTCTTTTTCGTTTACTCTCGTGTTAATAATCTGAATTCTTCTAGAGTTCCTGATCTTCTGGATATGAGTGACTCGTGCTACCATCGAATCACGAAAGTCT
+
;;>B;@BB@B@A@BBBCDCBBBCC@CBBBBCE?CCCC=CC?B?BBBCCBB?BCCCF@C@CCCC?C@CCCCCCCCC@CCCCC1AA?ABCD?CCCB>ABB=BC9;:;BBB?CDCCCCCC@CCF@D@CCCEBBBB@ECCC?AABBBBCCDCCCCBBBC@BBB?AA<@<@@BABBBBC9?;;;;.;=A<;;;;;*;CCC?CDCCCCCCCB@C@BA?ABBBCACADC@BCCCCBB?B?BBDDBC@CBB@CCCBBCCDEBBBCCDBBBDD@CA@@@<?=?AAAA<AFEC
@ATNG8:01177:02654
GATGTAGCGAGCGAGTGTGTATACCAGAAGATCAGGAACTCTAGAAGAATTCAGATTTTTAACACGAGAGTAAACGTAAAAAGAAGGTTTTACAAGACTCACGTTAACAATATTGCAGCAGTACGCACACAATCGAAGCGCAGTAAGGATGGCTAGTGTAACTAGCAAGAATACCACGAAAGCAAGAAAAAGAAGTACGCTATTAACTATTAACGTACCTGTCTCTTCCGAAACGAATGAGTACTATGTAGAGCTCTATACTACCATCGAATCACGAAAGTCT
+
CCBBBCBCCBBBBCCDCBBCCCCD?BBB?CCCA??;?<@BBBBAA?AA<A>CCB?@>@@0@@CCCBCCDCCBD>BB@BDDD1CC?C?CDD;CCE@CBBABBC@@>A@CB?CAA?A?CCCBABBBBCCCCCC@CCBB?BCBBBB??<A@B@A?BCCCCCCB?BBBCBB>BB>BBB==?777):9:3:?>@@2@B?C:::BBBBB>A>=AAA7;7:AEBB@BDBBBCB@C@CCC>DBA?BBBBBBCBABBBBABBBBBBBBBCAAB=??<::3:::>;;;0;B@@
@ATNG8:01179:02630
GATGGTAGTGTCATATGAGAGTGTGTACTCATTCGTTTCGGAAGAGACAGGTACGTTAATAGTTAATAGCGTACTTCTTTTTCTTGCTTTCGTGGTATTCTTGCTAGTTACACTAGCCATCCTTACTGCGCTTCGATTGTGTGCGTACTGCTGCAATATTGTTAACGTGAGTCTTGTAAACCTTCTTTTACGTTTACTCTCGTGTTAAAAATCTGAATTCCTCTAGAGTTCCTGATCTTCTGGACGACGCGCACTGACACTACCATCGTTCTCCTTAAGTCT
+
44::39<:;:;==;;;>=;<;=>=<666;;:>9<<>G8668<8;;;=9997<////)/)/9::3;15597;:///7<<<<<+//+5<=>7@>CA<@<<+0027>:000)//////554955.5.55<=>;<<<;;;=15/77///////5:97794///6:;6;6<555555<=8=<<<5<8<8<==;&44444)54;;;55599.5555$555:;.515.5555555=5:5:>55568<;;8<555597////::<>>=665255545499;8=8=8==95
@ATNG8:01181:02621
GATGGTAGAGTATCATGTGTATCTCCAGAAGATCAGGAACTCTAGAAGAATTCAGATTTTTAACACGAGAGTAAACGTAAAAAGAAGGTTTTACAAGACTCACGTTAACAATATTGCAGCAGTACGCACACAATCGAAGCGCAGTAAGGATGGCTAGTGTAACTAGCAAGAATACCACGAAAGCAAGAAAAAGAAGTACGCTATTAAACGTATTAACGTACCTGTCTCTTCCGAAACGAATGAGTACTACTCTCAGAGACACACTACCCATCGAATCACGAAAGTCT
+
:>9:5:544555559555555;<=>:@A??>>>>>?49.989447:2//)/)////////$/)599566<;99;25555555$5<7<.555&5:>8<<A@@@@;@=@000<??>6==99:::>>@?@B@BBB@CCDDA;;:B@@;:6;?BAA>B;:;AAAA=@???>B>BA@@@@?B???C:998889797(7>4933333257(/.'...36(.).6A>>:>=;@@@B5;7;AB>BED?;99::<A=8::<;883377333899333(/8/..38788=<?6;;;;
@ATNG8:01182:02659
GATGGTAGGAGACACGTCGCACACGTACTCATTCGTTTCGGAAGAGACAGGTACGTTAATAGTTAATAGCGTACTTCTTTTTCTTAGCTTTCTGTGGTATTCTTGCTAGTTACACTAGCCATCCTTACTGCGCTTCGATTGTGTGCGTACTGCTGCAATATTGTTAACGTGAGTCTTGTAAAACCTTCTTTTTACGTTTACTCTCGTGTTAAAAATCTTGAATTCTTCTAGAGTTCCTGATACTTCTGGGTCTACGCTCGTCGCGCTACCATCGAATCACGAAAGTCT
+
CDCB:C?D:DCCCCCCBBCBBBA=<==<==6626>>@8>>:>9;:>@@??;?C?>@:@-0/9;6;6;;BBBA737633777$39,33:9;133322+222+282787978/5982229C;???<A====;;9=?:>A??:==A<==;;;@@@@@=:9*///37:373;@@<<<><<377::<,<7<7:::::*:<9991988///:::>;<=<<,<//,/<9<9??<?@AA???<A=AA?>==><:7794,,,,,-77555...7779948555723368629-7733
@ATNG8:01196:02652
GATGGTAGCTCACACATAATACAGTACTCATTCGTTTCGGATGAGACAGGTACGTTAATAGTTAATAGCGTACTTCTTTTTCTTGCTTTTCGTGGTATTCTTGCTAGTTACACTAGCCATCCTTACTGCGCTTCGATTGTGTGCGTACTGCTGCAATATTGTTAACGTGAGTCTTGTAAAACCTTCTTTTTACGTTTACTCTCGTGTTAAAAATCTGAATTCTTCTAGAGTTCCTGATCTTCTGGATAGCACGCGATATACTACCATCGAATCACGAAAGTCT
+
///=49<><<=BB<<<9=4959;:;>>@?;<9@?@?8<=:0//>>==>:<??=8=4:393;94:7888888>>=6/....$.5(..333)3;::4<8>7=A==885==8<755599:;;AA;B;:;;<<>>A=AA??;@AA>>?==<:;:<;;<:.6556;@9>9>B@>><>>=176788'64;4;;@@@.=<;<D7<;=<<887;<7?;=;/;<<=;<A<>>8;::=;:;:>5;;>>==:>AA=@=>=DB???>?;;;898<>9:::>>;>B@@@DD;<;99
@ATNG8:01169:02705
GATGGTAGTGCGTGAGAGAGAGACCCAGAAGATCAGGAACTCTAGAAGAATTCAGATTTTTTTAACACGAGAGTAAACGTAAAAAGAAGGTTTTTACAAGACTCACGTTAACAATATTGCAGCAGTACGCACACAATCGAAGCGCAGTAAGGATGGCTAGTGTAACTAGCAAGAATACCACGAAAGCAAGAAAAAGAAGTACGCTATTAACTATTAACGTACCTGTCTCTTCCGAAACGAATGAGTACTCTCTCAGAGACACACTACCATCGAATCACGAAAGTCT
+
56??<@CCCDD@@BACEBBABA;;;)5@D9CCDBBB>@>@DD?>?B?BA?B<<<=9977777"339<=BBCCCCCC>BA@@@??,@A>A?CCCC5CCCACBAACCCDD?C?CC?BBC=@@CCCCCCCCCBBBBBD@CCCB?B@@?B@@>596:AA?BDCCCAAA@CAACCB?BB?BBB<@@988*:?>=ABBBB3BB?B::9A>>77189=>@@<@=A?B;;:;BBBBBB@C@CCC>C??=@BBFECBBBBBBBBB>?>BA@@???A<AA@@@=DB@>BBC>C@<;
@ATNG8:01170:02708
GATGGTAGCTATACGTATATCTATGTACTCATTCGTTTCGGAAGAGACAGGTACGTTAATAGTTAATAGCGTACTTCTTTTTCTTGCTTTCGTGGTATTCTTGCTAGTTACACTAGCCATCCTTACTGCGCTTCGATTGTGTGCGTACTGCTGCAATATTGTTAACGTGAGTCTTGTAAAACCTTCTTTTTACGTTTACTCTCGTGTTAAAATCTGAATTCTTCTAGAGTTCCTGATCTTCTGGAGATACACATGATACTCTACCATCGAATCACGAAAGTCT
+
:;=>=B@A@B====<>>CCCBCCB>CCBCCCH@BCBH?@@=A>A@@@CBC@CB@@@=@=?@BB?C?BAA@BCDBB>BB===+<>2?>=818A??9?@@=AA5997@?C?C@A@B?>>=ABB<A=@???==>?=D:;;376@:::@788>>?>;;;58888=A<A<AA@885;99155>:?.?;A699998)87522'2555;>=>;;/555&28555).).5056688886;68===BB<@@@:>988///6-//<//8@@@?@<;;;>B=C@@@>>?-88=;
@ATNG8:01174:02675
GATGGTAGCACACGGAGATCTCATCGTACTCATTCGTTTCGGAAGAGACAGGTACGTTAATAGTTAATAGCGTACTTCTTTTTCTTGCTTTCGTGGTATTCTTGCTAGTTACACTAGCCATCCTTACTGCGCTTCGATTGTGTGCGTACTGCTGCAATATTGTTAACGTGAGTCTTGTAAAACCTTCTTTTTAAGTTTACTCTCGTGTTAAAAATCTGAATTCTTCTAGAGTTCCTGATCTTCTGGGTCTACGGCTCGTCGCGCTACCATCGAATCACGAAAGTCT
+
::?A8<@BBBB@;;.599<A:66@@==666==>:BABB>@;9=:=B=BB@@=AB;9;<@7@@AB>B>A?>>AA=8?:?B>>>+A;4889929;:;4:8:8=A87:8337,3;;88=::=ABA<B:==?>888;5;=>>:===;;;=;;;@@B;;;A7;9<988188=>A@@@@>>:<<<<</<3;3:;===+<:;;:3;@@??=:///58;;;,9697;171995999;///48489=99;*--33-3399-/(/7666///89;@@4<<AAA;?>>=??>0<<>>
@ATNG8:01175:02697
GATGGTATCATCATGCATATCTCACCAGAAGATCAGGAACTCTAGAAGAATTCAGATTTTTTAACACGAGAGTAAACGTAAAAAGAAGGTTTTACAAGACTCACGTTAACAATATTGCAGCAGTACGCACACAATCGAAAGCGCAGTAAGGATGGCTAGTGTAACTAGCAAGAATACCTCGAAAGCAAGAAAAAGAAGTACGCTATTAAACTATTAACGTACCTGTCTCTTCCGAAACGAATGAGTACGTTGTGCGACGTGTCTCCTACCATCGAATCACGAAAGTCT
+
44557:::<@BBBCIHCCB<<;;@>:=<<9<><;4:38077??>?@<99498=<@944999#5.5<;566E666?4;955555$5=499@==0=6926<<<B9;;@;>9>=;?>;9;;;=A@?ACBBAB;;;@>BB;;;)9999:<55057<5:1995;@;;?;B<<@BC?BB@BBA<:=777)377433333$39399:::8877,33(3722+2+2695516<<<=<@:=8888,5-.(-.-5=>?83038878::6::=/0/38885333<;6<:6///9(////
@ATNG8:01177:02683
GATGGTAGCACGAGTCACTCATATCCAGAAGATCAGGAACTCTAGAAGAATTCAGATTTTTAACACGAGAGTAAACGTAAAAAGAAGGTTTTACAAGACTCACGTTAACAATATTGCAGCAGTACGCACACAATCGAAGTGCAGTAAGGATGGCTAGTGTAACTAGCAAGAATACCACGAAAGCAAGAAAAAGAAGTACGCTATTAACTATTAACGTACCTGTCTCTTCCGAAACGAATGAGTACCTCTCAGACGCTCGTCCTACCATCGAATCACGAAAGTCT
+
//9;6<A@@CA;;?CBB?>>B===@:=BC?CCDCBB?A?AB@;;;DACCAD@;;:93;;<,=<AAABBBBBBBE>A?A@BBB0;;592:::*9@A=BBBADCCBC@B@BG@BBD>AABBCCCCCCBCCCDCC@DDAA>ABCABD??<@?A;;:;BAACCBB?AABCCC?BB?BBB>@A???8?@@;>@@@@2@C@B===A=<==8<8==?@6;7;>BBB?BC@@@BB?A?A@@<ABB@BCDCCBB?BBBAAACCCCAAAAA;AAB=B??;:7:AAA???9?:::
@ATNG8:01179:02661
GATGGTAGGCGAGAGTGAGACGCAGTACTCATTCGTTTCGGAAGAGACAGGTACGTTAATAGTTAATAGCGTACTTCTTTTTCTTGCTTTCGTGGTATTCTTGCTAGTTACACTAGCCATCCTTACTGCGCTTCGATTGTGTGCGTACTGCTGCAATATTGTTAACGTGAGTCTTGTAAAACCTTTCTTTTTACGTTTACTCTCGTGTTTAAAAATCTGAATTCTTCTAGAGTTCCTGATCTTCTGGATACACTCATGGCACCTACCATCGAATCACGAAAGTCT
+
//79278=;;@;;555:9999955555<@BBC>@A@B<AB@B:;9@C@ABA@@@??;?9?AAB@E>???BAA==D>CCBBB1><1;733(398=)0//38<7@>99=?38332568838::499=A;;;:==<A>>><??A;::?>;;;C@9///)///36616/9:;:79=<<8<:978*7189.9<<<<(//666.3-----77.22)2===*55>77056//).757888;A:>>;?>>:>>=9=@@:<;;BDDD=>??;@@=7=@@//-/;999<@6>>=>
@ATNG8:01179:02693
GATGGTAGCAGACGTGACAGAGCGCCAGAAGATCAGGAACTCTAGAAGAATTCAGATTTTTAACATCGAGAGTAAACGTAAAAAGAAGGTTTTACAAGACTCACGTTAACAATAATTGCAGCAGTACGCACACAATCGAAGCGCAGTAAGGATGGCTAGTGTAACTAGCAAGAATACCACGAAAGCAAGAAAAAGAAGTACGCTATTAACTATTAACGTACCTGTCTCTTCCGAAACGAATGAGTACTATGTAGAGCTCTATACTACCATCGAATCACGAAAGTCT
+
:<=B@B>CDBBA<=<;<=>>CB@BCAA@C@BA@:;57?79??00/?:==<?<>>=;8@@@,@9?973>;333998/8833333$33,3,333&378,3332255..(.(.52772825558=>?>>BCBCCCCC@C@A@>A@AABBBB<@=A@@=@DBABBBB?BBBBBB?BB?BBB:?=999,9=<9==>??1;C=??>>;;;>A1818><<5;5;>CBB@CCCCBFE@B?BAB=BAA?ABAAABBBBCCCCC@@@BBAABBA>>>;>>>??;=<;;:::-;?>@
@ATNG8:01186:02674
GATGGTAGGCACTGCGCACACATTCCAGAAGATCAGGAACTCTAGAAGAATTCAGATTTTTAACACGAGAGTAAACGTAAAAAGAAGGTTTTACAAGACTCACGTTAACAATATTGCAGCAGTACGCACACAATCGAAGCGCAGTAAGGATGGCTAGTGTAACTAGCAAGATTACCACGAAAGCAAGAAAAAGAAGTACGCTATTAACTATTAACGTACCTGTCTCTTCCGAAACGAATGAGTACACATCGTCGTGTCGTGCTACATCGAATCACGAAAGTCT
+
A@BB@DBB?BBBBBAABBBBBAA@B@CML@A@ADCCAC@BBCCCCC@CC@B?AAA?>><>.?<@ACDBBBBBCB?AABBEHM5BA=@4;;;.;CF@CCAB@BD@@=@?BA=AEC?BBAABBECCCCBBBBBB@C@@@>A@??AABB?A?B@@@@CCCCBBB?BBCGCC?AAB@CC=??A@>8>9939999:(9=9>>>>A@A@@<@;??BB=B=>=AAA=ACCBBBB@C=??C>CAA>???BBBBBBBC?@?AABAAAA?::9BBBBBBB?BAAA???8?AAB
@ATNG8:01186:02683
GATGGTAGATATATGCACGCTCTACCAGAAGATCAGGAACTCTAGAAGAATTCAGATTTTTAACACGAGAGTAAACGTAAAAAGAAGGTTTTACAAGACTCACGTTAACAATATTGCAGCAGTACGCACACAATCGAAGCGCAGTAAGGATGGCTAGTGTAACTAGCAAGAATACCACGAAAGCAGAAAAAGAAGTACGCTATTAACTATTAACGTACCTGTCTCTTCCGAAACGAATGAGTACGAGAGAGCACACGTGTCTACCATCGAATCACGAAAGTCT
+
89;8;9?@A;;666;559;;99><=266?8<A@9:9<@<;@@00/968;6;6894@:==>+=7<A:=>=BCCCC=A?;;;;;*4:.45><<0A@C@BBCGCCC;;:;?BB?CA@>@BC@CACEECCCCCBBB@BBAA>@@BCBBBB>B?AAB?BBBBBA@?;@??A@@=??;?BA:>=000*//---:::,-.)/<;79;>>=>D:>>AA=A=;;@BB?BFBAAAB=@=@@@9?@A=BBBAABAAABBBAABDCEBB???A>==:>AAAA:==ABAAB=C;::
@ATNG8:01194:02693
GATGGTATAGAGAGCTCTCTCATCGTACTCATTCGTTTCGGAAGAGACAGGTACGTTAATAGTTAATAGCGTACTTCTTTTTCTTGCTTCGTGGTATTCTTGCTAGTTACACTAGCCATCCTTACTGCGCTTCGATTGTGTGCGTACTGCTGCAATATTGTTAACGTGAGTCTTGTAAAACCTTCTTTTTACGTTTACTCTCGTGTTAAAAATCTGAATTCTTCTAGAGTTCCTGATCTTCTGGTGTCGTCTATCATGTACTACCATCGAATCACGAAAGTCT
+
<<@B@CCBBBBABBB<99CCB@CDCBAACCCC@BBDD=BC?B?BB@??BB=AAAAA?B>:::?6>:=BBCCEBBA;??=>=,<;,377,333=8?@@<>D499839?7BA@9@@@B=;;;:=:=A?>=>>A=AAAA;>>>=::;=>>>?AAABB:;;:;=<8=<@@@@@@B@@<;;;>=/>7<788888(8>///)/69///;99=<AAAA.@8:;A<@;>>:=>?;;;<<@>@?>>>@;::=6///@@=66;>>@=>>>>>>E>?>>>A;:::@???9?A@@
@ATNG8:01199:02675
GATGGTAGCGCATATCAGCGCAGCCCAGAAGATCAGGAACTCTAGAAGAAATTCAGATTTTTAACACGAGAGTAAACGTAAAAAGAAGGTTTTACAAGACTCACGTTAACAATTATTGCAGCAGTACGCACACAATCGAAGCGCAGTAAGGATGGCTAGTGTAACTAGCAAGAATACCACGAAAGCAAGAAAAAGAAGTACGCTATTAACTATTAACGTACCTGTCTCTTCCGAAACGAATGAGTACCTCTCAGACGCTCGTCCTACCATCGAATCACGAAAGTCT
+
>;A@9@::;66BBBBC;::CA@@>>7>CCADCCCCM?@?CBEBBAB=999.98=?BAAAAA2A@ECCCCD<;;DD?CCCCCCD5AB?B<@@@7CCB?BCAAABBEC@C?AA6;5;;?BBDEC@@@CCCDCCCCE@CCDD?BBBAB@@@=A>A;;9;CCBCBBB@DHCBAA@BDA:::590000*000)/9::;+;;5=477@@@B@=@=C;77+/+/<CAA@CCBBBDC@C@CBC=BBB?AAABA@A=@??:9:BB@>>000;=@==:@>>>><A?@??>A;A@@?
@ATNG8:01199:02686
GATGGTAGCTCACGTACGTCACACGTACTCATTCGTTTCGGAAGAGACAGGTACGTTAATAGTTAATAGCGTACTTCTTTTTCTTGCTTTCGTGGTATTCTTGCAGTTACACTAGCCATCCTTACTGCGCTTCGATTGTGTGCGTACTGCTGCAATATTGTTAACGTGAGTCTTGTAAAACCTTTCTTTTTCGTTTACTCTCGTGTTAAAAATCTTGAATTCTTCTAGAGTTCCTGATCTTCTGGAGATATCATCAGCGAGCTACCATCGAATCACGAAAGTCT
+
56@@7:<@?;559;;<;;;>=666>>CCDBBCACCBD>CF@C@;;9@@?>:=>>9:59=?AAB>A?@AAAA??=@>BBB<@+;?87333,3;;<033;48616>6//*/666;B>>:8>>;?;>===A;;67==;=,//66:;<=@?AAA>>>>187:6;>:>;::;??<=<>899<9;+;-76(59;=</9:::19///=8578737F>C*A5606=7;9@A:666///95939=@A??<>=>>989<///;676;;;===???<>>?>B=AA???@B9====
@ATNG8:01201:02671
GATGGTAGTGTCATATGAGAGTGTGTACTCATTCGTTTTCGGAAGAGACAGGTACGTTAATAGTTAATAGCGTACTTCTTTTTCTTGTCTTTCTGTGGTATTCTTGCTAGTTACACTAGCCATCCTTACTGCGCTTCGATTGTGTGCGTACTGCTGCAATATTGTTAACGTGAGTCTTGTAAAACCTTCTTTTTTTACGTTTACTCTCGTGTTAAAAATCTGAATTCTTCTAGAGTTCCTGATCTTCTGGGATGTGTGCGCAGTGCCTACCATCGAATCACGAAAGTCT
+
:@?@;?<@ACDB?>=><<<;;;:<<>959=<=:<<9==.<;,/)///77774;=696;@:==95.5.5::556=;;544444$4:38:>AA:>859A6;;=2771//////6:<<<AAFC@CFCACACCCCBB::9:EB@=A@@@ABBBBCCCGBBBDAECB?BC<@=AAAA@AADD@CBAA@6A>A?BBEDDDG#CCCCC>BBE9::BBBF@CCCC5CBBBB?B?AA?ACDCC@@?A@CCCFBA=A;;;0;;;;ACCBBACABAA?ACB?CBBAB@CCEDDCD<@A;;
@ATNG8:01202:02687
GATGGTAGGACGAGCGTCTGAGAGGTATCATTCGTTTTCGGAAGAGACAGGTACGTTAATAGTTAATAGCGTACTTCTTTTTCTTGCTTTCGTGGTATTCTTGCTAGTTACACTAGCCATCCTTACTGCGCTTCGATTGTGTGCGTACTGCTGCAATATTGTTAACGTGAGTCTTGTAAAACCTTCTTTTTTACGTTTACTCTCGTGTTAAAAATCTGAATTCTTCTAGAGTTCCTGATCTTCTGGATACACTCATGTGCACCTACCATCGAATCACGAAAGTCT
+
56<E;=AA<@:;55499<::;===:=@@JDD>A;;;;-::=?<@@@A@BB>BCCCCAD@BBAB@JDCBBBCCCCC?BBDDD5CC?BBAA9>@;;5<@A=BC@BCBBBC@CCCCCCCCACBB@B@CCCCBBBC;:;EE@DBBBDEAA@BBBCAAAC@BAB@:;8;@BABCCCBCB=A;;;;.;>A>;<<<;;%;BBBB7;;;<;ABA@@;@@@@,?@@BB?B?BC=@A@B@@@>A=AA@B@@=@@CAICBBC;;;ABBBCDBB?AB@?0000><09;@<;;09@>@
@ATNG8:01203:02668
GATGGTAGTCTCAGATAGTCTATAGTACTCATTCGTTTCGGAAGAGACAGGTACGTTAATAGTTAATAGCGTACTTCTTTTTTCTTGCTTTCGTGGTATTCTTGCTAGTTACACTAGCCATCCTTACTGCGCTTCGATTGTGTGCGTACTGCTGCAATATTGTTAACGTGAGTCTTGTAAAACCTTCTTTTTTTACGTTTACTCTCGTGTTAAAAATCTGAATTCTTCTAGAGTTCCTGATCTTCTGGACAGAGTGTGCAGATACTACCATCGAATCACGAAAGTCT
+
55447=:?@B@@ACBDCCAA@ED@AA@?@@?@<@<BC>CD?C@CCBCBBC@BCBBB@C?CB@@=@:?>A@;@@@@49:;;;;%:?389BC9B:9626=><<B9:;:BAB?BBBCCCBA?@MIAC@CBBBDDCC@CBBB@CBBBCCC@@@@A::;AB?;;;?AA@B?B;;;@@ABC@BBBCC:B=A=;<;;;;;#;@AAB=BBCACABBBB@EEGI5H;;;A=A>@A=ACBBBAA>A?CCBBCC@CBC@CCCCAAAA@@@A@@@BBCBB@BBBBB?CFBBBBB;B;;;
@ATNG8:01208:02675
GATGGTAGGTGCGAGCATGAGTGTATCCAGAAGATCAGGAACTCTAGAAGAATTCAGATTTTTAACACGAGAGTAAACGTAAAAAGAAGGTTTTACAAGACTCACGTTTAACAATATTGCAGCAGTACGCACACAATCGAAGCGCAGTAAGGATGGCTAGTGTAACTAGCAAGAATACCACGAAAGCAAGAAAAAAGAAGTACGCTATTAACTTTTAACGTACCTGTCTCTTCCGAAACGAATGAGTACGTGTGCGACGTGTCTCCTACCATCGAATCACGAAAGTCT
+
//9:6:BA<>A55556<9;;>=<5494.4983843488-405:<ABCC@CC@D@DCBBBCBB2B>BBBDBCBAAAD>;69CCCC1CDAD?BB@7A;;7;A???AB;??4?=BB?A@@479>=@BCCBBCHHCBAA@DBCC?@@@CBBAA=B?B;;6;BAABABB>@???@B@DB@CDC?BAA@?5<994:BCCCC)BB??:999=999+/+/9<;2=7=///83<:;:;?@=C:>@E;=//,///776==<:///=><<===>>>=B;;7:778A:==>>BAB7>888
@ATNG8:01211:02665
GATGGTAGCGCGACGAGCGTAGACCCAGAAGATCAGGAACTCTAGAAGAATTCAGATTTTTAACACGAGAGTAAACGTAAAATGAAGGTTTTACAAGACTCACGTTAACAATATTGCAGCAGTACGCACACAATCGAAGCGCAGTAAGGATGGCTAGTGTAACTAGCAAGAATACCACGAAAGCAAGAAAAAGAAGTACGCTATTAACTATTAACGTACCTGTCTCTTCCGAAACGAATGAGTACAGAGAGTACGATATGTCTACCATCGAACTTGCAGAGTCT
+
CCCD?DDAB@@BDDDCCCBBBCCCC9@AD@CCCCAA?@?BBCBBBC?AB?C?BBBCCCCA3C?BBBBBBBCBBB>BBBDCC;GDC>A>BAA9BCCBDCCGGFJ;:;;ACC@CCC@CCCCCCCCDDDCCAAAA=ADAA<AABBBBBB=B?BBB@BBBBBBCA?B@BBBB>BB?BBA;@?888*:=::88888(/<7=///==B??<?=@>>?<A=ABFBB@BB@@@BC?B?BCE>DBB?BBBBBBBBCCCCAA@@AAAABBBBBBB=BA@@@;==9=A??>@><>
@ATNG8:01213:02662
GATGGTAGCATCATGCATATCTCACCAGAAGATCAGGAACTCTAGAAGAATTCAGATTTTTAACACGAGAGTAAACGTAAAAAGAAGGTTTACAAGACTCACGTTAACAATATTGCAGCAGTACGCACACAATCGAAGCGCAGTAAGGATGGCTAGTGTAACTAGCAAGAATACCACGAAAGCAAGAAAAAGAAGTACGCTATTAACTATTAACGTACCTGTCTCTTCCGAAACGAATGAGTACGATGAGAGAGCTCTCTCTACCATCGAATCACGAAAGTCT
+
6:C?;?BCCCCCCBCCCCGCDBDBB@BCC@BBC@@@?B?BBCAAAC?BB@D@>?@BBBBC1B?BB=AAABACCD>AABCEED5BB@C5;;0;BC?C;;;CEGCC?B?AA@BCCACCC@AACCEECBBBCCC@CBBB?AACBBB??<@@CCB?BCCCCCCA=AAABFF@>><?BA?BB??<5;7718999:(9@?C??;=>AAA;>:>BBC<>;>>BBA?B@@@@AA=A=:993:@@<?BBDCBCBBBBBCBBACA=A???@@==:=>>>><BBDCBBB=AA??
@ATNG8:01213:02704
GATGGTAGGAGACACGTCGCACACGTACTCATTCGTTTCGGAAGAGACAGGTACGTTAATAGTTAATAGCGTACTTCTTTTTCTTGCTTTCGTGGTATTCTTGCTAGTTACACTAGCCATCCTTACTGCGCTTCGATTGTGTGCGTACTGCTGCAATATTGTTAACGTGAGTCTTGTAAAACCTTCTTTTTACGTTTACTCTCGTGTTAAAAATCTGAATTCTTCTAGAGTTCCTGATCTTCTGGTATACACACTCGCTCGCTATCGAATCACGAAAAGTCT
+
CBBB?BBC@DCCCCCCCCEECBCBBCCCDCAA?ACCE>CC@C@CBBBCBB?BDA@?<?=@AAA?B@BBCBBBB=B7>;888)8>/47CC9AB??;?AA:??<?@BBAB>BABB@@AB:?>C<A<AA==<?>?=>>>@697=89:>>@??@C>::;5///7<<5:5=>;;;<===;<>>??2?:@8<<===.==>??6;;@???><=<19888(5:;:C=D;AA=D===///9@9@@>?>>;>@=9==766:<??@@>>>>BA@@>?AA>E:::8///)/9:6
@ATNG8:01176:02736
GATGGTAGGAGACACGTCGCACACGTACTCATTCGTTTCGGAAGAGACAGGTACGTTAATAGTTAATAGCGTACTTCTTTTTCTTGCTTTTCGTGGTATTCTTGCTAGTTACACTAGCCATCCTTACTGCGCTTCGATTGTGTGCGTACTGCTGCAATATTAACGTGAGTCTTGTAAAACCTTCTTTTTACGTTTACTCTCGTGTTAAAAATCTGAATTCTTCTAGAGTTCCTGATCTTCTGGATATGAGTGACTCGTGCTACCATCGAATCACGAAAGTCT
+
?@;C;ABB?BCBBGGCCBBCCCCCCCEHCCBB=;;;@;@??C?666?>==9=>B=B?B>BA@@<?9??=88??=B7AB>>>+B?;A9999.9BAB>BAA>@C?>>?BA@<A???=>@C=AAA<?<?@@A@>>>=A@@@=A@@>>>?===?=====A:;;;8=8===?BBDGIAGCCDC:C@CACBEEE5CCBCB>BCCBBBBAAA?BBBB3C;;:G>@<A?=?DBB???@B@BBBBBB?BBB@CBBB>?>==@@@@A@@B<<=<AB???<@@@??AA:A777
@ATNG8:01185:02719
GATGGTAGCTCACGTACGTCACACGTACTCATTCGTTTCGGAAGAGACAGGTACGTTAATAGTTAATAGCGTACTTCTTTTTCTTGCTTTCGTGGTATTCTTGCTAGTTACACTAGCCATCCTTACTGCGCTTCGATTGTGTGCGTACTGCTGCAATATTGTTAACGTGAGTCTTGTAAAACCTTCTTTTTACGTTTACTCTCGTGTTAAAAATCTGAATTCTTCTAGAGTTCCTGATCTTCTGGCTCTCGTAGACAGATACTACCATCGAATCACGATAGTCT
+
@@BC?CBCCCBB:;6<666CBBDB@@ABBBBB>AAAB<BB?B?BCCDCDJ?BBB::7;?ABCC@C?ABBBCBBBB@BABBB3@A:?78849AAA<??A=@A>B@AAAA;??BBBADD<>=><A=>>>@????;?AAA<>>====>=>@@@?;;;>:;;;<AD<@;>>=@@@AAD6<<?BA5A794:===</<@<<=7>@@@ABA===<AAAA/A:::B;?;;:8;BCD>>><@;>>@@@@<@==6<?>9:;@@@@@@@A>==>>>8:9:>=699;;///====A
@ATNG8:01186:02710
GATGGTAGTATATCGCGTCGCTATCCCAGAAGATCAGGAACTCTAGAAGAATTCAGATTTTTAACATCGAGAGTAAACGAGTAAAAAAGAAGGTTTTACAAGACTCACGTTAACAATATTGCAGCAGTACGCACACAATCGAAGCGCAGTAAGGATGGCTAGTGTAACTAGCAAGAATACCACGAAAGCAAGAAAAGAAGTACGCTATTAAACTATTAACGTACCTGTCTCTTCCGAAACGAATGAGTACATAGATATACGTATAGCTACCATCGAATCACGAAAGTCT
+
:;;:055::556<>>>=>>9555444)444.59:99;1616<<566>8<<5:59:555>>>+=9;::<><5/-889/----------#-2,53:;;+//9388767880/(.233(..54:998BBBBBBBBB?@>D@B@AA@BB>>>=;;5?<AAB>AABB?;;A:>>?===9::5:<<8=<<;;097715666(28272.....78+22'25555;6;8===:B@AA???7?;>?B=A9:6878?889AA>>>BBB====588<<?BA=A::::=>=A@ABC>BBBB
@ATNG8:01188:02754
GATGGTAGTGTCATATGAGAGTGTGTACTCATTCGTTTCGGAAGAGACAGGTACGTTAATAGTTAATAGCGTACTTCTTTTTCTTGCTTTCGTGGTATTCTTGCTAGTTACACTAGCCATCCTTACTGCGCTTCGATTGTGTGCGTACTGCTGCAATATTGTTAACGTGAGTCTTGTAAAACCTTCTTTTTACGTTTACTCTCTTGTTAAAAATCTGAATTCTTCTAGAGTTCCTGATCTTCTGGAGATATCATCAGCGAGCTACCATCGAATCACGAAAGTCT
+
56=B9=CCCC;:6@@CCCCCCCCCCDA@@BAB>BBBB<BC?A<@;A>CBCABBAA@?@<@B<:4;5;CA@BCCCE@A@CCC2BB:<9BE=B>BB:B>C@DGABBBCCC?CDCCCCCC=BBC@C@DBBBCCCC?CCCC@CCCBBCBBCCCBBBBBB?CCC@BC?C@BBBCCBAAA?BA@@@4=9>9:::::*:?@@A<AAABA@@=AD>BBBB2BECCC@C@CC@BBBBBAA=@@BCCCCC?CCC?BBACDCCCCCBBBCAA@DBB=B???A@CCBCCCB<CB9:
@ATNG8:01203:02741
GATGGTAGCACGACACGACGATGTGTACTCATTCGTTTCGGAAGAGACAGGTACGTTAATAGTTAATAGCGTACTTCTTTTTCTTGCTTTCGTTGGTATTTCTTGCTAGTTACACTAGCCATCCTTACTGCGCTTCGATTGTGTGCGTACTGCTGCAATATTGTTAACGTGAGTCTTGTAAAACCTTCTTTTTACGTTTACTCTCGTGTTAAAAATCTGAATTCTTCTAGAGTTCCTGATCTTCTGGAGATATCATCAGCGAGCTACCATCGAATCACGAAAGTCT
+
//8:7;<@?>;;;>;;;<555555559;;;CH@CCCC=BB?B?A<;;;>>;A=<@B?@<@BAA>A=ABB>99733,33333$386=BBB=B<<7>/8337(7717>=9>?;@A@@<>>=:>AA=A=>===;89=8>A==:=??>>>@???@@@;;;>586569;6=;>@AA@>@AC<>>@@@2>5;5:7776+7=;;;---=---766:7<===.=;;;B=B<AC<BDBB>==;>>A@@AAA<A??<>>;>>@???A??AA>?>AAA=@>??A<AAAAAAC:AA?>
@ATNG8:01168:02808
GATGGTAGACACGTGTGCTCTCTCGTACTCATTCGTTTCGGAAGAGACAGGTACGTTAATAGTTAATAGCGTACTTCTTTTTCTTGCTTTCGTGGTATTCTTGCTAGTTACACTAGCCATCCTTACTGCGCTTCGATTGTGTGCGTACTGCTGCAATATTGTTAACGTGAGTCTTGTAAAACCTTCTTTTTACGTTTACTCTCGTGTTAAAAATCTGAATTCTTCTAGAGTTCCTGATCTTCTGGACGACGCGCACTGACACTACCATCGAATCACGAAAGTCT
+
44:=8=BC@@@;;6=<<<;;;99<:9;;665<9BBBB;AA7;79:5@<>>:BBB??=?=@@<?9=233>>;:339499@;@+A@;@?99/;?8929??:??;8973;;28899=>>C=787<A:==@???@F;@@;;5;==<<9999:<<;;;::995606<7<:AAAA;;;=D:96678+8)/*/6@>@,:66694=8///8;6:99<?@A.::??@;@<@@==@=///:9@17;>?:;6;//)/7777;<=;;;>>>>C>>>A=AB;<<<>AAA===8=??B
@ATNG8:01174:02800
GATGGTAGACATATCGTACTCTCTGTACTCATTCGTTTCGGAAGTAGACAGGTACGTTAATAGTTAATAGCGTACTTCTTTTTCTTGCTTTCGTGGTATTCTTGCTAGTTACACTAGCCATCCTTACTGCGCTTCGATTGTGTGCGTACTGCTGCAATATTTTTAACGTGAGTCTTGTAAAACCTTCTTTTTACGTTTACTCTCGTGTTAAAAATCTTGAATTCTTCTAGAGTTCCTGATCTTCTGGTGTCGCTATCATGTACTACCATCGAATCACGAAAGTCT
+
45553:556=<=<666;;;<<;;=@@<;;>>>7@;00,/9)/)///777;>5;8;:916(////*/6;778==<85/55555'5506222'2888,33825:5<:555937559777=49//(.....845..*.788058>777@@@@>>>BBBB;>88888+8:A????8<;B;@@@A@3>2949999:':B;::/:@949449494/;;;)://+/;684::7:?;@778;>8?????A<A??9988=>;::@?>?@@?866949///<6857;322,26-,
@ATNG8:01176:02773
GATGGTAGCTCTGCTCTGACTCTCGTACTCATTCGTTTCGGAAGAGACAGGTACGTTAATAGTTAATAGCGTACTTCTTTTTCTTGCTTTCGTGGTATTCTTGCTAGTTACACTAGCCATCCTTACTGCGCTTCGATTGTGTGCGTACTGCTGCAATATTGTTAACGTGAGTCTTGTAAAACCTTCTTTTTACGTTTACTCTCGTGTTAAAAATCTGAATTCTTCTAGAGTTCCTGATCTTCTGGGCTGCGCTGATATGCGCTACCATCGAATCACGAAAGTCT
+
ACAB>A@GCCC@A@CCBABBBAABCBBBEIBB?B>CA6BB?B@ECCBCCC@CECCC@C?BCCB?C@EDCCGCCBC@BCCCC5BB@BCCE>CCBC?BACACC?BBABBC@CCCCDCCC@CDD?B?CCBBBBBB?BBBC?CAA@CBBBCCBBBAAAB@A@@<@@>B?CCDCBBBCC=B;;;;.;>A>@@@@?,@CCCC>CFCCEDCCCC@CEDH5F@@AB@C@BB@CBBBCAC?B@BBBCCC?A@@@:B:;;BDCCCCCBCBCCCCD@CCCA@>@BCCBDD>DB@C
@ATNG8:01180:02790
GATGGTAGAGTAGTGCATGTGTATCTCCACGAAGATCAGGAACTCTAGAAGAATTCAGATTTTTAACACGAGAGTAAACGTAAAAAGAAGGTTTTACAAGACTCACGTTAACAATATTGCAGCAGTACGCACACAATCGAAGCGCAGTAAGGATGGCTAGTGTAACTAGCAAGAATACCACGAAAGCAAGAAAAAGAAGTACGCTATTAACTATTAACGTACCTGTCTCTTCCGAAACGAATGAGTACTGTATCTATGTGTGCGCTACCATCGAATCACGAAAGTCT
+
89:>5:<9777------59<><<65/:3---5(--/9:>;@:?CECAAAACC@C@CCCICFHI5CADCCCCBBBCCC=CDCCCCC5CC@C?BBB9BBB?BCCBABABB>B@A@=AA@=@AAACABB@@@@@@@@B?@@?B>ABFDCBCB?BABBC@BBAAABAA?ABBBBB@DC?A@@398@?>6?993;???:*99355559;9;?9<6<=972829<DFGACCECCCE@E?BBD>C@E@CBCDA:::BBBFECAA@??999AAA@A>ABBAB<;;AA@@A;AAA@
@ATNG8:01184:02784
GATGGTAGCATCATGCATATCTCACCAGAAGATCAGGAACTCTAGAAGAATTCAGATTTTTAACACGAGAGTAAACGTAAAAAGAAGGTTTTACAAGACTCACGTTAACAATATTGCAGCAGTACGCACACAATCGAAGCGCAGTAAGGATGGCTAGTGTAACTAGCAAGAATACCACGAAAAGCAAGAAAAAAGAAGTACGCTATTAACTATTAACGTACCTGTCTCTTCCGAAACGAATGAGTACGATGAGATCTCGTGTGCTACCATCGAATCACGAAAGTCT
+
56==8==A;;CBAABCCA@@BBCCDA;;9769<5955:38::455=7;;4<:999@><<='703A????>AAA@:>@A@@A@0>@;><AAA:@@A?CBBCBBC;;5;4:@:=@>::>>?ABBDCCCGCCBBD@CCBB@BAAABB@@=B?BAB?BCCCCCCD@CBBAAA@BB>BBA39::999*998/889999%8=88<8<A8;9915.2:=?9>:>@GCE@GCAA@A@?B@DBB;B::8:D99:BCAAABBBBBBCBBB@;;<@AA=ACDCC=??==BBA<BB@@
@ATNG8:01188:02762
GATGGTAGAGTACAGTGTAGTAGACCAGAAGATCAGGAACTCTAGAAGAATTCAGATTTTTAACACGAGAGTAAAACGTAAAAAGAAGGTTTTACAAGACTCACGTTAACAATATTGCAGCAGTACGCACACAATCGAAGCGCAGTAAGGATGGCTAGTGTAACTAGCAAGAATACCACGAAAGCAAGAAAAAGAAGTACGCTATTAACTATTAACGTACTTGTCTCTTCCGAAACGAATGAGTACTACTCTCAGAGACACACTACCATCGAATCACGAAAGTCT
+
55>>7;<>CAAB=69666??>=B@?7><<9555:::5:79;;///7165050////////$/499;=98873333&3944444$494;:@@G2=>>8=6666@??A>@;?@?@@@?BAAACDCDDBBBCCCCC@@;;<>AABADDEC=@=@;;8;DCBBBA?<?BB????BC?BDC?AAABB577B?BBBBB3BC?>>?AA?@?B7;7:>A>8=9<9@B?@<??><?A9>9???7=>@;;;==<<@BBBBBBAA@A899A@@@A@A<@???B<???>BCB=A?;>
@ATNG8:01189:02771
GATGGTAGACATATCGTACTCTCTGTACTCATTCGTTTCGGAAGAGACAGGTACTTTAATAGTTAATAGCGTACTTCTTTTTCTTGCTTTCGTGGTATTCTTGCTAGTTACACTAGCCATCCTTACTGCGCTTCGATTGTGTGCGTACTGCTGCAATATTGTTAACGTGAGTCTTGTAAAACCTTCTTTTTACGTTTACTCTCGTGTTAAAAATCTGAATTCTTCTAGAGTTCCTGATCTTCTGGGCTGCGCTGATATGCGCTACCATCGAATCACGAAAGTCT
+
@@DD;>BCBBBCCCC?<A<CCAAACCCCJHA@?ACCD>AA?C<B?:::<;7;<AAA2:378>>7?8@ABBAAA<@8@BBB@2@@=A;<<04@=?2:6<9>B@CBCC@@=@BC@@@BB?ACB;?:???::899<?@?B?AA@?>??977CBB>===:8888;;5;=BA??=>>=A=@@DDE5@3818>>>?/?AAAA688??@@@@AA=ABBB/B===?<@=AA=A@@@ABB<@<=<==<<98;==1;///@@==AAA>>>@A@@@<@@AAA;@@@D???9?A@>
@ATNG8:01192:02783
GATGGTAGCAGACGTGACAGAGCGCCAGAAGATCAGGAACTCTAGAAGAATTCAGATTTTTAACACGAGAGTAAACGTAAAAAGAAGGTTTTACAAGACTCACGTTAACAATATTGCAGCAGTACGCACACAATCGAAGCGCAGTAAGGATGGCTAGTGTAACTAGCAAGAATACCACGAAAGCAAGAAAAAAGAAGTACGCTATTAACTATTAACGATACCTGTCTCTTCCGAAACGAATTAGTACTGCGTCTCACTTCGCCTACCATCGAATCACGAAAGTCT
+
69>C;CDDBBBBCCCDCCCDCCCCCACCC@CAAB@@<@?AAA@AAB@BC?B>???@@AAB2B?BBC??@BBBBB=BABBBBB5CC@C@BBB<BBC@BCAB@@@000/<;;7?@B?A@@A@B@CCB;;;DBBC@BBBD?AAACCBCBAE@C;;<<CDCCCCB@:::BCBACC?AAA5::A@@;@?=9;;;;;;&;>;////9::>@=A=>>>@;?;>8886:4::9<<<;494/..'.33(.(.3655...38::<<::8:>B?AAA?BBBBB>AACBAAA;@?::
@ATNG8:01193:02782
GATGGTAGAGAGAGCTCTCTCATCGTACTCATTCGTTTCGGAAGAGACAGGTACGTTAATAGTTAATAGCGTACTTCTTTTTCTTGCTTTCGTGGTATTCTTGCTAGTTACACTAGCCATCCTTACTGCGCTTCGATTGTGTGCGTACTGCTGCAATATTGTTAACGTGAGTCTTGTAAAACCTTCTTTTTACGTTTACTCTCGTGTTAAAAATCTGAATTCTTCTAGAGTTCCTGATCTTCTGGATATGAGTGACTCGTGCTACCATCGAATCACGAAAGTCT
+
?@BD?CCBCCBABCC<99ABBBECCCAACC;;5;@@@=@H@D@BBBCB@@?ACCCB?B?BCCC?B?BBBCBBA@A=@@@@@1???A99929@?@=A@A>AB>A999?@<AAB??>>><AAA=A=>>>=:;;>=ABBB<>>?@@@???>B@@=>>B<888=AA6;7;>=AACDCC:>>DEK5>:>:>>CBB/AA>>>5<=@;:;A@@@<====,=///=9@7AA:@@@@>>><A<@>@AAA;@>>9>A<<<>;;;??>?>?A@@==:><>=?:>>>@>==7=;;;
@ATNG8:01193:02786
GATGGTAGCACACGAGATCTCATCGTACTCATTCGTTTCGGAAGAGACAGGTACGTTAATAGTTAATAGCGTACTTCTTTTTCTTGCTTTCGTGGTATTCTTGCTAGTTACACTAGCCATCCTTACTGCGCTTCGATTGTGTGCGTACTGCTGCAATATTGTTAATCGTGAGTCTTGTAATACCTTCTTTTTACGTTTACTCTCGTGTTAAAAATCTGAACTCTTCTAGAGTTCCTGATCTTCTGGTATACACACTCGCTCGCTACCATCGAATCACGAAAGTCT
+
;?DD?BBBBBBB;;9BBBBBA@<<<<;<;==B@CCCC>BF@C@CBBBBBB?BC@?@7?7;><<8=6555;;:;;;7A===?+44/33::38:99053:6=?<=>>=00*09669>55.2>><C=?>>>?@?@=AA??;===;:;;;;>>?@<:;9365/37849-//99758799497919;=3:5:>BBB/A??>B;BD???A?<=<07666(8;::@=AA@@<@@@>>>?=B=BB>>>A<AAA<;::A@>>>>B>>>>>A>>;;6;??8858ACCCCC?C@@A
@ATNG8:01194:02784
GATGGTAGCTCGCTGATGATATCTCCAGAAGATCAGGAACTCTAGAAGAATTCAGATTTTTAACACGAGAGTAAACGTAAAAAGAAGGTTTTACAAGACTCACGTTAACAATATTGCAGCAGTACGCACACAATCGAAGCGCAGTAAGGATGGCTAGTGTAACTAGCAAGAATACCACGAAAGCAAGAAAAAAGAAGTACGCTATTAACTATTAACGTACCTGTCTCTTCCGAAACGAATGAGTACTACTCTCAGAGACACACTAATCGAATCACGAAAGTCT
+
ABBB?CCCCCCCCCCCCDCCCBBA@<@AB=@DBBA@=@;@@AAA@@>??=@AA@@=>><>.?=AAC>>@DDBAA<AABA@?A0:;:9;EFE;BBBACCCCCCCBB?C@BB@CCF>A@AABCCCCFCDCCBBB?@A@@<@AA@CCAA>B@C@@>@CCBCC@?>?BCFDC?BB?BBB<??AAA;@@@;999988%9@;A888BBC@@<><?>??5:7:@CCC?BDCCCAC?B?BBB>BAA>ABBBBBCC@@@ABCCCBBBBBA>=AA=A??A=ABBC@@?9@;::
@ATNG8:01196:02784
GATGGTAGCTCGCTGATGATATCTCCAGAAGATCAGGAACTCTAGAAGAATTCAGATTTTTAACACGAGAGTAAACGTAAAAAGAAGGTTTTACAAGACTCACGTTAACAATATTGCAGCAGTACGCACACAATCGAAGCGCAGTAAGGATGGCTAGTGTAACTAGCAAGAATACCACGAAAAGCAAGAAAAAGAAGTACGCTATTAACTATTAACGTACCTGTCTCTTCCGAAACGAATGAGTACGAGAGAGCACACGTGTCTACCATCGAATCACGAAAGTCT
+
CBBB<666?>===666?D9;;CAA?7;CC?ABBB;;9;>AABAAAA?BB>?<?@@>???>,?<??>BBAAA:9:2:>@@===+=A<C299:&99929?9=999//)/)/939/525;<<???DGJCBBCDDE@;;<B?AABA;::?;A=A;;79>@?>?:>:>@ABBD?BB?BBA;<<7777(773,37777'7>6;588877<>39179;<5;5;;A@B?BBBBBAA?B=??B=BAA?AABABBBACCCCCAA???DBCCAB>>A<B888==??BCCDE?D<:;
@ATNG8:01199:02791
ATGGTAGCATCATGCATATCTCACCAGAAGATCAAGGAACTCTAGAAGAATTCAAGATTTTTAACATCGAGAGTAAACGTAAAAAGAAGGTTTTACAAGACTCACGTTAACAATATTGCAGCAGTACGCACACAATCGAAGCGCAGTAAGGATGGCTAGTGTAACTAGCAAGAATACCACGAAAGCAAGAAAAAAGAAGTACGCTATTAACTATTAACGTACCTGTCTCTTCCGAAACGAATGAGTACGTGTGCGACGTGTCTCCTACCATCGAATCACGAAAGTCT
+
>>>9;;====>=666;;;555<<<8===7:99//)/5;5;:::;;;:>;6;5//*/66:;;+;59333/////9991//33333$33,3,333&37738932254--(-(-7265623557==>>CCBBBCCCC?BB:98:AA@CBBB?B@C@A?ACBACEBA>ABBABB?BB>ABB:==:99+777/778898%0;67///87=>@8<9;=??<?<ABDCB?B;;;@@@?C@BBC>DDE?BAACBDCAAAAA@ABB???BA>=8;?B?@@@@@=AABBBDE?C:::
@ATNG8:01208:02784
GATGGTAGTGTGTCTCTGAGAGTAGTACTCATTCGTTTCGGAAGAGACAGGTACGTTAATAGTTAATAGCGTACTTCTTTTTCTTGCTTTCGTGGTATTCTTGCTAGTTACACTAGCCATCCTTACTGCGCTTCGATTGTGTGCGTACTGCTGCAATATTGTTAACGTGAGTCTTGTAAAACCTTCTTTTTACGTTTACTCTCGTGTTAAAAATCTGAATTCTTCTAGAGTTCCTGATCTTCTGGTCTACTACACTGTACTCTACCATCGAATCACGAAAGTCT
+
CCDD?BCCDC::9==CICCCCCCCC@@ACCBA?A???9@A=A=ABBABBC@CDEBC@B@CBBB>BAICCCCCCCC@A@>>=,>@999;C;@@BA5;9>9=E=AA@BBCADCCCCBBB?ADC=B@CBBBECBB?B@DE@BABBCCCCCBBBBBDCF@CBB>CB?C@CC@@@@BBB;@;;;;.;<@<;;;;;*;CCCB?CCDCCBCCCC5;;;;*;;;<A=A=AB?BBBBBBB>@=@BBB@@<@;;5;BBBHBBBCBBCCGBCBBBB@CBBBB@BCD@@@@:>>00
@ATNG8:01211:02798
GATGGTAGTCTCAGATAGTCTATAGTACTCATTCGTTTCGGAAGAGACAGGTTACGTTAATTAGTTTAATAGCGTACTTCTTTTTCTTGCTTTCGTGGTATTCTTGCTAGTTACACTAGCCATCCTTACTGCGCTTCGATTGTGTGCGTACTGCTTGCAATATTGTTAATCGTTGAGTCTTGTAAAACCTTCTTTTACGTTTACTCTCGTGTTAAAAATCTTGAATTCTTCTAGAGTTCCTGATCTTCTGGTAGGATCGTGCATAATATCTACCATCGAATCACGAAAGTCT
+
:6:6:>>===656=555<655::///777/546::<<6<<:?:>><::55.5.4:44.4.4.44//(/)//:7/4498.44444$4:-33<<24355.55;477,///:/5.6;>=;;<@:==@:=9?>>?===><;;;?:;@;9//7///////)//4.4//17817)////)3433983/////&/)/4/555'5599<)55<556;;;<;@@?=+<54.597<7<<:;;:<<5506::8::44.4454955.5;77/-----(-7//3387;:9;91/////66.6933
@ATNG8:01169:02819
GATGGTAGCTCTGCTCTGACTCTCGTACTCATTCGTTTCGGAAGAGACAGGTACGTTAATAGTTAATAGCGTACTTCTTTTTCTTGCTTTCGTGGTATTCTTGCTAGTTACACTAGCCATCCTTACTGCGCTTCGATTGTGTGCGTACTGCTGCAATATTGTTAACGTGAGTCTTGTAAAACCTTCTTTTTACGTTTACTCTCGTGTTAAAAATCTGAATTCTTCTAGAGTTCCTGATCTTCTGGGTCTACGCTCGTCGCGCTACCATCGAATCACGAAAGTCT
+
9;DE@CBCDCCCCBBCCCCBCCBCCBCCCC@@?@EDD?CB?B@CCCCCCC@CCCCC@D?CCCB@DBDCCBFDCCD@CCCCD1BB>AACC>CBBC?BBHGMJ?BBBDCCACCCCCCCD@CCD@B?BCDDCBBB?CDCC?CBBBBBCCDDCCCC@AB@C??<@C=@?BBCCCCDBA;A;;;;.;>A=;;;;;*;AABB>CCCCDHCBBA5;;;;*;@@AB@B@CD@CCCC@;:::@CBBCBB=A@@@<ABBBDCCCCBBBBBBBCCC?A@BBB?BABBCDD=B@@@
@ATNG8:01189:02823
GATGGTAGCACGAGTCACTCATATCCAGAAGATCAGGAACTCTAGAAGAATTCAGATTTTTAACACGAGAGTAAACGTAAAAAGAAGGTTTTACAAGACTCACGTTAACAATATTGCAGCAGTTCGCACACAATCGAAGCGCAGTAAGGATGGCTAGTGTAACTAGCAAGAATACCACGAAAGCAAGAAAAAGAAGTACGCTATTAACTATTAACGTACCTGTCTCTTCCGAAACGAATGAGTACGATGAGATCTCGTGTGCTACCATCGAATCACGAAAGTCT
+
AC;;04999>;;=BBAB;;6:;;=>:===7;;==55.649:<;;;B9B=@C?@@973;;=.=<B@;;;<:77681////999(//)5.555&5;<8>666>>=>@>@?BB?A@@=@CCBCCAA?ACCCCBBB@CCCC@CCC;;:@@?B?BBD?ADACAAAC@:::B>=8:<6:?B>BBA=;19//(/6666)6;6??@<<;<;:+0+0907/7/7377A>@?BAAAA?B?BBB?BBB?AACCBBAA@AA@99:AA@AABABABB>:>A??;:==@@@?@8?>>>
@ATNG8:01192:02852
GATTAGTACACTAGTCATACCAGAAGATCAGGAACTCTAGAAGAATTCAGATTTTTAACACTGAGAGTAAACGTATAAAAGAAGGTTTTACAAGACTCACGTTAACAATATTGCAGCAGTACGCACACAATTGAAGCGCAGTAAGGATGGCTAGTGTAACTAGCAAGAATACCACGAAAGCAAGAAAAAGAGTAACGCTATTAACTATTAACGTACCTGTCTCTTCCGAAACGAATGAGTACGTGTGACGTACGTGAGCTACCATCGAATCACGAAAGTCT
+
CCC@BBBBBBBBCCCCCBBBAEBB@BBBBBC@B@BBBBA@@<??=??AC@@@@A@.@>A@998?>?C@@@;?==;/000&//(.(///&.552899::88886:7:=2:9=:>>B===CBBBAAAAA;:7:;>>:>=>A>>:;7;<@@A=@888>ABB=@@@@>>;>>;>BA8===<;178/6::<==+-----)->9<=?1807==<:?:==888=BC???A@<?<?AA7A8838>==<>>A:::=<?>>==?>;;;>???<?;;;A=AB@>>>C9@=;<
@ATNG8:01194:02849
GATGGTAGAGGAGACTGTAGCGCACCCAGAAGATCAGGAACTCTAGAAGAATTCAGATTTTTAACACGAGAGTAAACGTAAAAAGAAGGTTTTACAAGACTCACGTTAACAATATTGCAGCAGTACGCACACAATCGAAGCGCAGTAAGGATGGCTAGTGTAACTAGCAAGAATACCACGAAGCAAGAAAAAGAAGTACGCTATTAACTATTAACGTACCTGTCTCTTCCGAAACGAATGAGTACCTCTCAGACGCTCGTCCTACCATCGAATCACGAAAGTCT
+
//::377:00)/77799:6669;:<<56669===666:=8<554338233-/5////6666$/(//998888;<<2:466===+>><?<@@?2>CC<A999===<<9<8==7;?<=B?>><==BCCCBBBCBA495::5:;;::<::9>9>>>;>;@<@::>>BBBCCC;9979A?8?@770389188;;;)9946555:58AD9=5;555494<;ACC?CC998=@==00.:/:--)-5//78;6?8888;;;758775;1557....5505599::;4:>>>
@ATNG8:01198:02831
GATGGTAGATATATGCACGCTCTACCAGAAGATCAGGAACTCTAGAAGAATTCAGATTTTTAACACGAGAGTAAACGTAAAAAGAAGGTTTTACAAGACTCACGTTACAATATTGCAGCAGTACGCACACAATCGAAGCGCAGTAAGGATGGCTAGTGTAACTAGCAAGAATACCACGAAAGCAAGAAAAAAGAAGTACGCTATTAACTATTAACGTACCTGTCTCTTCCGAAACGAATGAGTACTATAGACTATCTGAGACTACCATCGAATCACGAAAGTCT
+
:>>>9=<>?;;;;999:656==>>>@CC@:===AA??B?AAA555?9==?B:>>773333$3,3334::BC@@;5:@B@???+;?::5>>>0>===?969@AA9;;:CC@BA@?@BABBCCCCCCCCBBCC@CC@@=@@B@@@AA=B@BBC@BCCECBBB>AAACCA?BB@>>>=@@???8???;>?@@@@'@B>????FB@@@:>:=>;;1818<AAB?DCD@@@D@C?@@?9?@A?::9ABBBACBBBBBBC?@@CCCCBBBB@B>@@C?BACC@@@<@@@@
@ATNG8:01208:02842
GATGGTAGCTCACGTACGTCACACGTACTCATTCGTTTCGGAATGAGACAGGTACGTTAATAGTTAATAGCGTACTTCTTTTTCTTAGCTTTTCTGTGGTATTCTTGCTAGTTTACACTAGCCATCCTTACTGCGCTTCGATTGTGTGCGTACTGCTGCTAATATTGTTAACGTGAGTCTTGTAAAACCTTCTTTTTACGTTTACTCTCGTGTTAAAAATCTTGAATTCTTCTAGAGTTCCTTGATCTTCTGGCTCTCGTAGACAGATACTACCATCGAATCACGAAAGTCT
+
?@CC?BB@A;55555<55554555559999<<75555)5949.5444444:7<;::97;499:<494:::8883336:=<<<)370338===1<7735)..835506575575,78555225,2==8=:;8857568599:;68<8@;@888857776---2---233(-(....56666.35;==-949153999)557=>,//669;;<<<1////(///)/=496;;7;CCB::97<)/*/<9:>9///6;;8668AAA@@?@@BAA>>>;>==>><>>DCCCC;D<=;
@ATNG8:01210:02825
GATGGTAGGCGACATACATACGCGCCAGAAGATCAGGAACTCTAGAAGAATTCAGATTTTTAACACGAGAGTAAACGTAAAAAGAAGGTTTTACAAGACTCACGTTAACAATATTGCAGCAGTACGCACACAATCGAAGCGCAGTAAGGATGGCTAGTGTAACTAGCAAGAATACCACGAAAGCAAGAAAAAGAAGTACGCTATTAACTATTAACGTACCTGTCTCTTCCGAAACGAATGAGTACAGAGAGTACGATATGTCTACCATCGAATCACGAAAGTCT
+
?ACCACCC?CBCBDDECCDCBCCCCBBCCBCCCCBB>B>BBCBBCC@BC>A>BCDEDDDD5D?BCCCCCCECCC>BB@@@@@0@B=B6;;;6<AA@C;;;@@BBA?AACB?B??=@BBCCDCCBBCCCCCCB?BCBB<A@@@@A??=BBDDC@CCCCCCCC@BBBBAA>>><?AA>A@?==5===9=>===,=B>B??@BBBBD<@;@BBC8;7:?BBB@BBCCBBB@C?BCD>D@@=????CCBBBBBBBAACCCCBBB>>>AB>@?<==<???@==<7====
@ATNG8:01166:02868
GATGGTAGTCTCAGATAGTCTATAGTACTCATTCGTTTCGGAAGAGACAGGTACGTTAATAGTTAATAGCGTACTTCTTTTTCTTGCTTTCGTGGTATTCTTGCTAGTTACACTAGCCATCCTTACTGCGCTTCGATTGTGTGCGTACTGCTGCAATATTGTTAACGTGAGTCTTGTAAAACCTTCTTTTTACGTTTACTCTCGTGTTAAAAATCTGAATTCTTCTAGAGTTCCTGATCTTCTGGGTCTCTCTCTCACGCACTACCATCGAATCACGAAAGTCT
+
B<99:C=BBBDDDDBBCEBBBCCBCBCCCCBB?BBBB>BF@C@CCBCCCD?BBCCC?A<?C@@;@>@ABBBBCCC=@@BBA2BC???CE=AA;;:<CC?EG;;;AHDF@DBCCBA@@=@CD@C@CCCBCBBC@DCCC?CAABECC99:AAABBCCABCA>AC?B>A@@@BBCCCACBABB9@;A;;;;;;*;BBBB>BACACBCBCC=AAA@,@;;;;7;?CCACCCDAB@@C@AAACCCADBCC>CBBBBBACBBBBABABBBE@CCCAB>AAAABCC<@@AA
@ATNG8:01169:02899
GATGGTAGCTCTGCTCTGACTCTCCGTACTCATTCGTTTCGGAAGAGACAGGTACGTTTAATAGTTAATAGCGTAACTTCTTTTTCTTGCTTTCGTGTATTCTTGCTAGTTACACTAGCCATCCTTACTGCGCTTCGATTGTGTGCGTACTGCTGCAATATTGTTAACCGTGAGTCTTGTAAAACCTTCTTTTTACGTTTACTCTCGTGTTAAAAATCTGAATTCTTCTAGAGTTCCTGATCTTCTGGTGTCTGATCTGTATCACTACCATCGAATCACGAAAGTCT
+
ABCB:==A=555;9::555;5555.54444<5545>>>4;;24.49555==9;;;666)5?@@::5A;AB<@=<<6:@*/////$/7)/4<<29955555.59156=?A@<@=;;;@9909??;>;@A969;;@4>:::5;?>=?<<;;;::;?59596559:::>)0)/0095==>:=>?@@0C<>?99999(:@ADC=AABBAAA@BB?BDEE5@@@BDAC@CC?BBB<;;B?C@CCCDDC>A:;7;;;BBCBCBBCBBBCGCCBB?A;<;@<@BAABBC?CCBC
@ATNG8:01171:02864
GATGGTAGCAGACGTGACAGAGCGCCAGAAGATCAGGAACTCTAGAAGAATTCAGATTTTTAACACGAGAGTAAACGTAAAAAGAAGGTTTTACAAGACTCACGTTAACAATATTGCAGCAGTACGCACACAATCGAAGCGCAGTAAGGATGGCTAGTGTAACTAGCAAGAATACCACGAAAGCAAGAAAAAGAAGTACGCTATTAACTATTAACGTACCTGTCTCTTCCGAAACGAATGAGTACTCGTCTCACTCTCGCCTACCATCGAATCACGAAAGTCT
+
:;;;5:==556<<<<;;;;;;;<=B;?>E@CBBBCC?>:=<BBBBC>BB?B<??BBBCDD1?<?BBAABBA<=;3;999999$9>992959&5>>7>>666;;:?<?5>96<5505;::@@@@BCBB;;;@=:<>00+////8::<7;3955048<<:;:=8;9:::949;6;;=176///(///(/8888)8856995555584=5;5555:1529<@;>@@;?>C?B?584/733-///////9995548:99433<<4455488<==7;<;8544)4445
@ATNG8:01173:02862
GATGGTAGCGAGCGAGTGTTATACCAGAAGATCAGGAACTCTAGAAGAATTCAGATTTTTAACACGAGAGTAAACGTAAAAAGAAGGTTTTACAAGACTCACGTTAACAATATTGCAGCAGTACGCACACAATCGAAGCGCAGTAAGGATGGCTAGTGTAACTAGCAAGAATACCACGAAAGCAAGAAAAAGAAGTACGCTATTAACTATTAACGTACCTGTCTCTTCCGAAACGAATGAGTACCTCTCAGACGCTCGTCCTACCATCGAATCACGAAAGTCT
+
69=>:?BBBCCCCCCCCCD?BCCC@CCC@CCCCBB@B@CCDBBAC@CC?B?AABBBBBC3B?BBBBBBBCBBB9AA@@A@@,@A>B5;;;6;CCBHBCBCCDCB?B@DD@CAA?ABBBCCCCC@@CDDCBA=BCDD?AABBCB@@>A?BBB@BBBCCCBA=AAACCA>AB>B@B=@@999,9==:?BBBB3BC=A:::AAAAA7>:=>>>4:7:ACCC@CCAA@AA>B?BBC>CAA=ABBBBBB@>>>CCCC===@@@@A<>>><@A@@@<AABBBA@<@@??
@ATNG8:01174:02862
GATGGTAGCACGACACGACGATGTGTACTCATTCGTTTCGGAAGAGACAGGTACGTTAATAGTTAATAGCGTACTTCTTTTTCTTGCTTCGTGGTATTCTTGCTAGTTACACTAGTCATCCTTACTGCGCTTCGATTGTGTGCGTACTGCTGCAATATTGTTAACGTGAGTCTTGTAAAACCTTCTTTTTACGTTTACTCTCGTGTTAAAAATCTGAATTCTTCTAGAGTTCCTGATCTTCTGGTAGAGCGTGCATATATCTACCATCGAATCACGAAAGTCT
+
ABBC@CCCCDCC??=AA>A;;@@AEDDGCJFEADDDF>BB@B?BCAA==>;??<BB?B>AABB?C?BBBBBCCAA>@=<;<+==:;00)///3498728;49=@A7978BBA>?@BBDBB?A?BBBBABBC>?@?A;@>@>??A@???A?==::5ACCACCAC@BBCBBCCCC@BEDFG;B;?9;;;;;*;AAAC>BBCAABBBBA>AABA0AA@AB@B@CCADCB@@@@=@@BBBBCC?@?I@CBCCCDBBBBCCCCBBCBBCAAAAAB@DBBBBCB=A?@@
@ATNG8:01176:02860
GATGGTAGTGTCAGTGCGCGTCGTCCAGAAGATCAGGAACTCTAGAAGAATTCAGATTTTTAACACGAGAGTAAACGTAAAAAGAAGGTTTTACAAGACTCACGTTAACTATATTGCAGCAGTACGCACACAATCGAAGCGCAGTAAGGATGGCTAGTGTAACTAGCAAGAATACCACGAAAGCAAGAAAAAGAAGTACGCTATTAACTATTAACGTACCTGTCTCTTCCGAAACGAATGAGTACGAGAGAGCACACGTGTCTACCATCGAATCACGAAAGTCT
+
?@DD@CBBBAAB<<=BEBCAA<<AD@;<:ACB;;;C<@=@AA?@?C>BB?C?AB::8AAA/A>BA@@CBB<=?C9@<?>=;=*>=994;;;6;BC@C;9:CDCCC@C@CCEBCB?BBBBC@@@AACCCCAAB?C@>>9>?@;@A>?=B@BBB>ACCCCCC=<AAA?@@<>><>AA:==???9?=<:88777(8=:?@AAA???D<@=@??>5;5;>BAB@CCBBBCC?B?ACF@CAA>ABBBCBBB@@@BBBBBAABCABBBBBB==>:8:;ABA@ADG@B9:9
@ATNG8:01178:02906
GATGGTAGTGATACAGATCAGACACCAGAAGATCAGGAACTCTAGAAGAATTCAGATTTTTAACACGAGAGTAAACGTAAAAAGAAGGTTTTACAAGACTCACGTTAACAATATTGCAGCAGTACGCACACAATCGAAGCGCAGTAAGGATGGCTAGTGTAACTAGCAAGAATACCACGAAAGCAAGAAAAAAGAAGTACGCTATTAACTATTAACGTACCTGTCTCTTCCGAAACGAATGAGTACGATGAGAGAGCTCTCTCTACCATCGAATCACGAAAGTCT
+
<=BB@BCBDCCCCCCCCAAACCCCB>BBD?BBC@@@>A?BAB@?>=9@>6:;784=8==>+?6:A@AAABBBCD>B?@@AAA,?@<?8@@@7@BBACCCCBBB;;8;@CB@BCD@CBAAB@A@CCCCBBBCC@CBBB?BABBBBAA>@?B998;BBACCCC?AAACCD?>>;>DD59:???5=>>;::9:9:%:@>A:99F???@:>:=AAA6;7;@CCD?BBBBCCC=@=???9?BB?BBBBBBBBCAAABBBBCB@>>>>==AB:>=>>>=CBBBBA@9@???
@ATNG8:01181:02876
GATGGTAGAGAGAGCTCTCTCATCGTACTCATTCTTTCGGAAGAGACAGGTACGTTAATAGTTAATAGCGTACTTCTTTTTCTTGCTTTCGTGGTATTCTTGCTAGTTACACTAGCCATCCTTACTGCGCTTCGATTGTGTGCGTACTGCTGCAATATTGTTAACGTGAGTCTTGTAAAACCTTCTTTTTACGTTTACTCTCGTGTTAAAAATCTGAATTCTTCTAGAGTTCCTGATCTTCTGGGTGCGCTACAGTCTCTCTACCATCGAATCACGAAAGTCT
+
ABBB;CBCBBBBBCB@;;;<<;;;=B>>><<B=BB@6@A5;4;B@BC@?:>@555166;?DD:?:======:::054:<:)446::;<4;??A=@?@=AA=??>98:=AA@BBBBB@BBB?B?A@@==8<969;7;:8888///588A888>>9,5282660505<:975878395555,57;177777(5999919///;9:>;;7;CBA/@888B=A<@A7;;>>@@@=A7;;==9:7:@@A:>>>;;;@>>>AAA@AA@==:><;;E<:77///>1777:
@ATNG8:01186:02894
GATGGTAGTGATAAGATCAGACACCAGAAGATCAGGAACTCTAGAAGAATTCAGATTTTTAACACGAGAGTAAACGTAAAAAGAAGGTTTTACAAGACTCACGTTAACAATATTGCAGCAGTACGCACACAATCGAAGCGCAGTAAGGATGGCTAGTGTAACTAGCAAGAATACCACGAAAGCAAGAAAAAAGAAGTACGCTATTAACTATTAACGTACCTGTCTCTTCCGAAACGAATGAGTACGATGAGAGAGCTCTCTCTACCATCGAATCACGAAAGTCT
+
:78=6=<AAAB:;4555;@ACCBB@BDD@A@AB96.66;;<@@95.45.47;?BBBCDC3C?BCB895BBBBB9@<;:999'49.43;?@2???:?=BCCBB@@?@?CD@DCC?A@@@A@AACCCCCDCCC@CBBB>@?@AAAAB?B@BBB@BCBABBCC@BBBAAA@CC@999<??AA@;A?=9<<<<<<&;>;000/;>??>;A<@@@K8;7;@BBB?BCAABCD@C>BAC>AAB????>>>CCDB@@BBBBB>>>:::@???<AAAAA=>>AAACD=A999
@ATNG8:01187:02890
GATGGTAGCATCATGCATATCTTACTAGAAGATCAGGAACTCTAGAAGAATTCAGATTTTTAACACGAGAGTAAACGTAAAAAGAAGGTTTTACAAGACTCACGTTAACAATATTGCAGCAGTACGCACACAATCGAAGCGCAGTAAGGATGGCTAGTGTAACTAGCAAGAATACCACGAAAGCAAGAAAAAGAAGTACGCTATTAACTATTAACGTACCTGTCTCTTCCGAAACGAATGAGTACCTCTCAGACGCTCGTCCTACCATCGAATCACGAAAGTCT
+
BCCC@CCBBBCCDCCCCCCCCB@CBCCCC@CBBD@@<?>@ACDCCC?BB>B>BBBBBCBD5C@CCCCCCCCDDD>CBBBCDD1CC@C<@??9ABB?CBBBCDCBB?B@BC?BBB?BBBBBBBBCCCBDCDBC@BCCC@CCCBCCAA?AAGAA?BCCCCBBC?CCCCCC?@@>@BB598=??8<<=;99999(9A;A:::BAA@@<><?=AA5:5:<B?A=@B@@@CB@E@BBC>CBB?BBAABCC????ABB@@ABBBBCC?CBB?@>====BACC@@?9@@::
@ATNG8:01188:02893
GATGGTAGCAGACGTGACAGAGCGCCAGAAGATCAGGAACTCTAGAAGAATTCAGATTTTTAACACGAGAGTAAACGTAAAAAGAAGGTTTACAAGACTCACGTTAACAATATTGCAGCAGTACGCACACAATCGAAGCGCAGTAAGGATGGCTAGTGTAACTAGCAAGAATACCACGAAAGCAAGAAAAAAGAAGTACGCTATTAACTATTAACGTACCTGTCTCTTCCGAAACGAATGAGTACTGCGTCTCACTCTCGCCTACCATCGAATCACGAAAGTCT
+
:>A<?A@<4455;;;>>>>>=<<;?:>CC@@>=0//6:6:77:::<9<B>C>=>=CCCDC3C=????A?;:@@>50/0////$/729.59,5;;9>BCB@@<;:5?@AA?BBA?AAA@A;;=ICCCCCCDE@BBBC?CBBAAA??9@=A@@=@FCCCBBC@BCCCBB@CC>AAC?B??><)777///0000%072./.8577>C7;778:A;A9?=A;;6;????<@8=9=<<4:37,77=>@BBBA?79998<9::;;<>;<;<9=554;2335<=<>6<<;;
@ATNG8:01188:02903
GATGGTAGTCTCAGATAGTCTATAGTACTCATTCGTTTCGGAAGAGACAGGTACGTTAATAGTTAATAGCGTACTTCTTTTTCTTGCTTTCGTGGTATTCTTGCTAGTTACACTAGCCATCCTTACTGCGCTTCGATTGTGTGCGTACTGCTGCAATATTGTTAACGTGAGTCTTGTAAAACCTTCTTTTACGTTTACTCTCGTGTTAAAAATCTGAATTCTTCTAGAGTTCCTGATCTTCTGGGTCTTTCTCTCACGCACTACCATCGAATCACGAAAGTCT
+
B996;@>AABCCCFAAACCBBCDDEDBBBBBD@@@BB>BC@D@DECCDCC@BBB@@=@=@ABC?C@BBBCCBCCD?AADFD3BB=??CB;B?AA<ACCGFK?B@BB@A?BCCCDDCC@DDC@C@BHCBBBCC@CBDC@CCCBCCBBBA@@@@@@A@CAA>AA<@:@;;;@@CBB@BBBCD<C>C>;;;<.:BBDF=CBDBCBEEDC=@@@@,@;;;C@C@DC@DCCCCBB@B@CBBBBC@BBCC;C;::8;@DDCCBBBB@@@D@BBBBB>AAECCCC?CA@@
@ATNG8:01190:02866
GATGGTAGCGCACACATAGATACAGTACTCATTCGTTTCGGAAGAGACAGGTACGTTAATAGTTAATATCGTACTTCTTTTTCTTGCTTTCGTGGTATTCTTGCTAGTTACACTAGCCATCCTTACTGCGCTTCGATTGTGTGCGTACTGCTGCAATATTGTTAACGTGAGTCTTGTAAAACCTTCTTTTTACGTTTACTCTCGTGTTAAAAATCTGAATTCTTCTAGAGTTCCTGATCTTCTGGTATGACTAGTGTACTACTACCATCGAATCACGAAAGTCT
+
<=>C@CBCCCCCCCCCCCCCCCCEBBCBBDBA?ABBD>GL?C@C>C@BBB@BBBBB@B@CBAA=@=@CB@@@A@C5;;;;;':?8::?A8;;<=:==@<>C@CCBBBIACCCCCDCC@CCC@B@BCCCAABB@CCCCABBBCIDCCCBBBDBBBDABBB@BC?B?CBBBBJDCC@CCCDC;C>@=ACCCC0BA;;;0;@AABBAABA=@A@A0ABABB@BAGCACJDCB@A>@@BCBBCC?C@A?ACCCBAAAAABCCCCBBCCD@BBBBB@DBAA;;;/;AAB
@ATNG8:01194:02873
GATGGTAGAGTAGTCATGTGTATCTCCAGAAGAGATCAGGAACTCTAGAAGAATTCAGATTTTTAACACGAGAGTTAAACGTAAAAAGAAGGTTTTACAAGACTCACGTTTAACAATATTGCAGCAGTACGCACACAATCGAAGCGCAGTAAGGATGGCTAGTGTAACTAGCAAGAATACCACGAAAGCAAGAAAAAGAAGTACGCTATTAACTATTAACGTACCTGTCTCTTCCGAAACGAATGAGTACTATAGACTATCTGAGACTACATCGAATCACGAATGTCT
+
;5:95<:445;555:;5559555999.///17////888+505AAA>=@900+087;///===+=:=CBBBID:;69D9@995;;;*;=9=5:::+9==.45:88::333(32882733.3:::=@<@@ABAABBBD@C@AA@BBBCDDBC?C?B@A=@AAAC;;:?BBCCCC@DE:::??BBCCC<>88/7<=<=,;;8;735AA9>@<B:=>;;7;;?>CBB@BCCCCCCAL@CBB<B;;9;CCBCBAABBBCBAAABDBBBBBDEBBC??@B=??CEGC?BBA@@
@ATNG8:01202:02908
GATGGTAGCGCACACATAGATACAGTACTCATTCGTTTCGGAAGAGACAGGTACGTTAATATGTTAATAGCGTAACTTCTTTTTCTTTGTCTTTCGTGGTATTTCTTGCTAGTTACACTAGCCATCCTTACTGCGCTTCGATTGTGTGCGTACTGCTGCAATATTGTTAACGTGAGTCTTGTAAAAACCTTCTTTTTACGTTTACTCTCGTGTTAAAAATCTGAATTCTTCTAGAGTTCCTGATCTTCTGGAGATACACATGATACTCTACCATCGAATCACGAAAGTCT
+
CDDC@CBCBCCCCCCCCBBBBBAA@;>?<<::5:;44)59.5.5<99;;;8=>?@@;>:=54593949:555694;=46/===+=;;)/////(/7;;8<4/0(/8)///:;>:==>><<??=@BB?B>CDCCCCBB<AABB>ABB@@@AAA@BAAB@CD<9:99B>?C?BA999??<B=?9999:$98<394444$4:A>>8?695<?995:.5555$5554979:?C:90/00/<8<8=;BBCC;9:C@CBBDCCBBBBBCBCBBBBCCACCCDD@CCBBBCC=B@;;
@ATNG8:01207:02890
GATGGTAGCGCGACGAGCGTAGACCCAGAAGATCAGGAACTCTAGAAGAATTCAGATTTTTAACACGAGAGTAAACGTAAAAAGAAGGTTTTACAAGACTCACGTTAACAATATTGCAGCAGTACGCACACAATCGAAGCGCAGTAAGGATGGCTAGTGTAACTAGCAAGAATACCACGAAAGCAAGAAAAAGAAGTACGCTATTAACTATTAACGTACCTGTCTCTTCCGAAACGAATGAGTACAGAGAGTACGATATGTCTATCGAATCACGAAAGTCT
+
A=>>;>>B=966B969<@==CBBBC=CCC?CCCB;;8;?AAA@==?9>=<??897==CCC3C?ABABBBDBBBB=:9;CCCC5BB>B?CCC;BBB@BAAACBCCB@B@CC@CCC>AABBCBCCBBCCBBBCC@BCBB@BBBBAAAD@C@BBB@BCCDCCBB?BBBAAA?CC?AAB>AAAAA;?==9:9:::(8>9@;;;;@??B:>:=?>A6;5;=B;;7;BAAACB?D?ABB=BAA<??ABBACCB?@?DBB???BBB@@@@AA>BB@BB?@@@A9@;;;
@ATNG8:01211:02881
GATGGTAGCTCTGCTCTGACTCTCGTACTCATTCGTTTCGGAAGAGACAGGTACGTTTAATAGTTAATAGCGTAACTTCTTTTTCTTTGCTTTCGTGGTATTTCTTGCTAGTTACACTAGCCATCCTTACTGCGCTTCGATTGTGTGCGTACTGCTGCAATATTGTTAACGTGAGTCTTGTAAAAACCTTCTTTTTACGTTTACTTCGTGTTAAAAAATCTGAATTCTTCTAGAGTTACCTGATCTTCTGGGTCTACGCTCGTCGCGCTACCATCGAATCACGAAAGTCT
+
44=>;BCAA;66;;;<<55595559444:;44058<<1<:.4.4;555=>8;;;@<<4@?@A=?8A<>;;==<<1555::<<<$444)444;2<=<<6<555)5:.5566=@9B?BBBBBB@CBB?B=BA@@BB@@;@@>>8@>@>>?@@<<<<<=<CC?::9=@@<A;??B@?@BB@?AA@@@@0=9=299995$95@<<4>5/)/////)/////#///4<9=:?>;;;:;9880445;<;;;;466@D=@??B???@AA::9@???AA=AAAAC<??BBBBA=@@:9
@ATNG8:01211:02906
GATGGTAGTCTCAGATAGTCTATATTACTCATTCGTTTCGGAAGAGACAGGTACGTTAATAGTTAATAGCGTACTTCTTTTTCTTGCTTTCGTGGTATTCTTGCTAGTTACACTAGCCATCCTTACTGCGCTTCGATTGTGTGCGTACTGCTGCAATATTGTTAACGTGAGTCTTGTAAAACCTTCTTTTTACGTTTACTCTCGTGTTAAAAATCTGAATTCTTCTAGAGTTCCTGATCTTCTGGTCTACTACACTGTACTCTACCATCGAATCACGAAAGTCT
+
56@<9>>BABBBA@;CFBBBACCCC@A@@CCC?BBCE>AA>@=@AA@@AB?BDC:999>CB?A>A?BGCCBCB>?373333$32+2:::/:9978@AA?BE@BB>A>><>@AA@@=>:>AA=A<???@@>>=<AA@@<>>@@@A;;;;;;>==8708:;9<=:>=A>>>ABAAA:;;<EE6><>:;;;<;+;;<<<5=:;:;;>>>A;>>>>/?>>>@<@=AA;>>AAA@@;@<AC@;99-//=7;;<@@>>>A>=>@@A;;<@@<>;;;@=@AA=99929///
@ATNG8:01212:02863
GATGGTAGGTGCACATGAGTGTATCCAGAAGATCAGGAACTCTAGAAGAATTCAGATTTTTAACACGAGAGTAAACGTAAAAAGAAGGTTTTACAAGACTCACGTTAACAATATTGCAGCAGTACGCACACAATCGAAGCGCAGTAAGGATGGCTAGTGTAACTAGCAAGAATACCACGAAAGCAAGAAAAAGAAGTACGCTATTAACTATTAACGTACCTGTCTCTTCCGAAACGAATGAGTACGATGAGATCTCGTGTGCTACCATCGAATCACGAAAGTCT
+
BBBB@CCC@ABBCDGGCCBDDCCCC?BBB?CCCAAB>B?BBCDCBB?BD?C?AAAACDCC1@?BCCCCCDCCCC=AA99999.:C?D;@@@9@BB@CBBBADC8879?CC@BBB?BBBBCCDDBCCCCCCCC?CCCC@AA@CCA??<@?BAB>BBBBBCCC@?????A?AA>??@>BB??>8?<<899898(:B;?9::E@@AB;@<@B??:>:=@CAA?@CBBBBB@C?CCD<AAC@CAAABCBBA@@ACCBB@BBAAB@@B>>:>>???7;;BBBCC>CBBC
@ATNG8:01167:02956
GATGGTAGTATAGAGCTCTACATAGTACTCATTCGTTTCGGAAGAGACAGGTACGTTAATAGTTAATAGCGTACTTCTTTTTCTTGCTTTCGTGGTATTCTTGCTAGTTACACTAGCCATCCTTACTGCGCTTCGATTGTGTGCGTACTGCTGCAATATTGTTAACGTGAGTCTTGTAAAACCTTCTTTTTACGTTTACTCTCGTGTTAAAAATCTGAATTCTTCTAGAGTTCCTGATCTTCTGGCGCGTATGTATGTCGCCTACCATCGAATCACGAAAGTCT
+
BCBB?CCDCCDABBCF;:9B<BBBBBBCCBBB@BCCC=DE>A>??@ABBC?CBBBB?B?BCCC?C=@@DCCBA@@;99989'8;68:;9-7A?@>@CC@CD=A>@A==:>AA@@???<ADD=A;?>>@@;:;=AAAA=AAAAAAAAAAA@@@AAB=:::<AA<@<@A@<<=AAA;>>AAA5A<A8<=DDD/>@AAA7<=AAA@@@>><>A?A/A8::B<A<AA9AAAA<<<=A;@@A@:86:@>;@==>AA@@>@>>???C9>>>:>888>;?=<;>AA9>=;;
@ATNG8:01173:02936
GATGGTAGAGTATCATGTGTATCTCCAGAAGATCAGGAACTCTAGAAGAATTCAGATTTTTAACACGAGAGTAAACGTAAAAAGAAGGTTTTACAAGACTCACGTTAACAATATTGCAGCAGTACGCACACAATCGAAGCGCAGTAAGGATGGCTAGTGTAACTAGCAAGAATACCACGAAAGCAAGAAAAAAGAAGTTACGCTATTAACTATTAACGTACCTGTCTCTTCCGAAACGAATGAGTACACACTCTCATATGACACTACCATCGAATCACGAAAAGTCT
+
444939::9:<<555555//6----(-//)/8889838388::;;:5;@*0*/77/////$/4556;665<;9939977777'//*/2777.77<8::5948///)/3884:/404:;;A:99BBB@CBBBB@CABB?@@??@9:7108=00)/::::;:848///::389:773,38333(333,377777$7739</44=::>A;>:8::@:>9;;A<;4;B:9:??<@86:G>BBD>?@B;:9@A@@000::077>@@?????>9=B=BB>A=??;;;;-0000
@ATNG8:01177:02917
GATGGTAGCACACGAGATCTCATCGTACTCATTCGTTTCGGAAGAGACAGGTACGTTAATAGTTAATAGCGTACTTCTTTTTCTTGCTTTCGTGGTATTCTTGCTAGTTACACTAGCCATCCTTACTGCGCTTCGATTGTGTGCGTACTGCTGCAATATTGTTAACGTGAGTCTTGTAAAACCTTCTTTTTACGTTTACTCTCGTGTTAAAAATCTGAATTCTTCTAGAGTTCCTGATCTTCTGGGTCTACGCTCGTCGCGCTACCATCGAATCACGAAAGTCT
+
59EE@CCBBBBB;;6=BBCBAA<<BBBECCBB@BAAB<BC@DAAA@DCDD@EBDBB?C@CBCC=@=>BBBCBBBB=AADDD2>>8??@@;@C:979BA;@A@BABBAA>ABBBC???<@AA<A;@@@A????<AAAA:==??@A@@@BBBA>>>@;:;<<@@=A<??>@@@AAA9==?DD2=8;6::;;<.<BAAA:;<;==A???A56666)6///@9@6>><????;;;=A<???B??:>>@@:@A@@@@???@>?AAAAAAD=><<=@<@@??@AA7<<<<
@ATNG8:01180:02917
GATGGTAGCTCACGTACGTCACACGTACTCATTCGTTTCGGAAGAGACAGGTACGTTAATAGTTAATAGCGTACTTCTTTTTCTTGCTTTCGTGGTATTCTTGCTAGTTACACTAGCCATCCTTACTGCGCTTCGATTGTGTGCGTACTGCTGCAATATTGTTAACGTGAGTCTTGTAAAACCTTCTTTTTACGTTTACTCTCGTGTTAAAAATCTTGAATTCTTCTAGAGTTCCTGATCTTCTGGACGACGCGCACTGACACTACCATCGAATCACGAAAGTCT
+
55==9=BAAA<:666<;;;CB@@ABDBBBCAB<ABBB>BD@C>;;;BAAA@BCCCC>A>ABBD>B>BBBACB9::<?CDCC1::<?>AA9><=>387@<@B=A>??A@=@BAAA=>>:>AB=A;>>=====?;?A??;===@>>=??@@A@@@>>697;99:5;;?@AA>>>BB<>>>A>/=1818=DEE/AB>>>388???B>===89:99*9//+/;6:7=>9=??;8885;5;>>>==9=>?:>?>:::733=---=<<?=<<7;///;6;<??>?>7==;;
@ATNG8:01184:02943
GATGGTAGTACATGATAGACGACACCAGAAGATCAGGAACTCTAGAAGAATTCAGATTTTTAACACGAGAGTAAACGTAAAAAGAAGGTTTTACAAGACTCACGTTAACAATATTGCAGCAGTACGCACACAATCGAAGCGCAGTAAGGATGGCTAGTGTAACTAGCAAGAATACCACGAAAGCAAGAAAAAGAAGTACGCTATTAACTATTAACGTACCTGTCTCTTCCGAAACGAATGAGTACTGCGTCTCACTCTCGCCTACCATCGAATCACGAAAGTCT
+
5:<<7<<A@;55;;=BAC;65;:5516;<9==<@>>49294565;;53403-39456?>>+=9<B<>>>;;;;;09:99999(55.5499909;;7;;;>BBC<<8;?BB@C@@>@BBAABBBA@ACCBB9:49=>>5;====><<7<9B9;7:===BBBB?CBCCBA>::7:BC=@?EDD=9:95:@ABB3BB@BBBBBC@@@393::::18188:@@:>C@@@BB@C@CCG>BBA>AAAABBBBCC:;;BBCAB<<;B@<@B@<@????=?==>999,9@?>
@ATNG8:01188:02940
GATGGTAGTGCGTGAGATAGAGACCCAGAAGATCAGGAACTCTAGAAGAATTCAGATTTTTAACACGAGAGTAAACGTAAAAAGAAGGTTTTACAAGACTCACGTTAACAATATTGCAGCAGTACGCACACAATCGAAGCGCAGTAAGGATGGCTAGTGTAACTAGCAAGAATACCACGAAAGCAAGAAAAAAGAAGTACGCTATTAACTATTAACGTACCTGTCTCTTCCGAAACGAATGAGTACTATAGACTATCTGAGACTACCATCGAATCACGAAAGTCT
+
<>=B?B?C@@;@;;;EBCBCCC;;;05B?6BAC;;5;?8;>?995<8BA9B>@@;;8999):4<8=:<<=>?B=5:9:9999'44.45::<0<=>9B>C@@@@;;8;@CC@CCC@BBBBCCCCCCCCCCCBB>ACA@>AAAAAA??=@@CBB?BCCDAAAD?BBBBBB?BB@BCC=@@:::28=><99::::%9@;A888@@@?=7<5:967)/)/<@BA@BBBBBCC?B????9?@C?BBABBBBCBBBDBAA@BCEG???AA??=?BBBB?BBABBBA;A@;;
@ATNG8:01192:02935
GATGGTAGCTCACGTACGTCACACGTACTCATTCGTTTCGGAAGAGACAGGTACGTTAATAGTTAATAGCGTACTTCTTTTTCTTGCTTTTCGTGGTATTCTTGCTAGTTACACTAGCCATCCTTACTGCGCTTCGATTGTGTGCGTACTGCTGCAATATTGTTAACGTGAGTCTTGTAAAACCTTCTTTTTACGTTTACTCTCGTGTTAAAAATCTGAATTCTTCTAGAGTTCCTGATCTTCTGGAGATATCATCAGCGAGCTACCATGAATCACACGGAATTCATCACAAGT
+
9;@@9<BBA;66;;;D:69A;999BBBBBCCC@CCCC>CDADABBBBBCB?BCAA@@E<:;CG@B?DBBCBA????CDDDH2A@9=:999&3;;=8:?B8BB@A?@@9849BCBB?@?=BBB<@<>><>>>>A<AA??;?ABB@@@>>>D@@@AAA<=>><??<?<@AAAAAAAD<?>>>>2>;?6::DDD/;?=AA6;=>:;;@@??<=;;;+;///=7=7@@<@@@>>=>=A=AAAA>;7;>@;888>>>?@@>>@@@?=<633-3----399@=>>::583883...5222
@ATNG8:01198:02923
GATGGTAGTGTCATATTAGAGTGTGTACTCATTCGTTTCGGAAGAGACAGGTACGTTAATAGTTAATAGCGTACTTCTTTTTCTTGCTTTCGTGGTATTCTTGCTAGTTACACTAGCCATCCTTACTGCGCTTCGATTGTGTGCGTACTGCTGCAATATTGTTAACGTGAGTCTTGTAAAACCTTCTTTTTACGTTTACTCTCGTGTTAAAAATCTGAATTCTTCTAGAGTTCTGATCTTCTGGAGATACACATGATACTCTACCATCGAATCACGAAAGTCT
+
5<<=8=<@9;666>>>:;;655:5449;9??:7:>B@8>CAC?AABB@=C;>;=;:5;9::;@7A;:;99:=977)/////$//)//::3;:;;7;;<9=<1669:9>469<<BBBB?CCB8989?CBCCCB?B@@@>BBBBB@;;;@@@@@?AB@DDD@::59:=::9====@:>>=??0=29.59999(9>9>>:>=A@;A?9<@.9599'9:=55.55::.5499944.4444::<7;;<266;><<<=?>==665<???@?C999C?989@BCD>BBBB
@ATNG8:01203:02921
GATGGTAGGTGCACATGAGTGTATCCAGAAGATCAGGAACTCTAGAAGAATTCAGATTTTTAACACGAGAGTAAACGTAAAAAGAAGGTTTTACAAGACTCTCGTTAACAATATTGCAGCAGTACGCACACAATCGAAGCGCAGTAAGGATGGCTAGTGTAACTAGCAAGAATACCACGAAAGCAATAAAAAAGAAGTACGCTATTAACTATTAACGTACCTGTCTCTTCCGAAACGAATGAGTACGATGAGATCTCGTGTGCTACCATCGAATCACGAAAGTCT
+
8>@@=?<C@BBBDCCCEECCDEDBB@CCD>@ABCDB@C>@@CCCCC?A@7949?B99:::*;=BBBBBIFICCC=CDDCCCE1B@;?2999.;CC@BCBCBCCBB?BAA@=???=BBCBCBBBBCBBAA@0000AAA@CBBBCCCA>B?BBB@BCCDDDDC@AAAAAA?BB?DDD>AABAB9?=>9999999%9@;@:99B?==>1917>>>1818>BBB?BB@@BCC@C@CCD=CCC?AABBBDDAAABBBBBB>>>BBAA@AAA=B??>=9==?=;;;6;AAA
@ATNG8:01207:02919
GATGGTAGGACGAGCGTCTGAGAGGTACTCATTCGTTTCGGAAGAGACAGGTACGTTTAATAGTTAATAGCGTAACTTCTTTTTCTTTGCTTTCGTGGTATTCTTGCTAGTTACACTAGCCATCCTTACTGCGCTTCGATTGTGTGCGTACTGCTGCAATATTGTTAACGTGAGTCTTGTAAAAACCTTCTTTTTTTACGTTTACTCTCGTGTTAAAAATCTGAATTCTTTCTAGAAGTTCCTGATCTTCTGGTATACACACTCGCTCGCTACCATCGAATCACGAAAGTCT
+
>;@;:B=A?@555;::<>======>::5995916;<<3::7?7>@9:9@@9=>0000*0+/::;)949?;;>B@8@@7@<<<<*<<@256;=4:;>>7;6525:.55;;=>@BBBABBBC@CCD@C?CABBCIBC?B;;;=BBAABA@@?@B@A@BC@=000:00+06:=?@AAA=A;?55595'57<.56<;;;<#56<==4=666;9555<8===>+;55699=<9::,:0000*0>5>;?=<<>C9;?@?CCCCCBA@@??@A@@ALDCC?CCBBB?C@AAAA@;ABBB
@ATNG8:01213:02916
GATGGTAGCTATACGTATATCTATGTACTCATTCGTTTCGGAAGAGACAGGTACGTTAATAGTTAATAGCGTACTTCTTTTTCTTGCTTTCGTGGTATTCTTGCTAGTTACACTAGCCATCCTTACTGCGCTTCGATTGTGTGCGTACTGCTGCAATATTGTTAACGTGAGTCTTGTAAAACCTTCTTTTTACGTTTACTCTCGTGTTAAAAATCTGAATTCTTCTAGAGTTCCTGATCTTCTGGTATGACTAGTGTACTACTACCATCGAATCACGAAAGTCT
+
==BB@CCBCB>CDDCBCCCBBDBBBDA@CCCD@CCBC=CC@C?BBBCDCC@@A@CC@C@CDCB?B?BBBBBBBAB???=>=,99,99:8(7AAC?BAB?CC>@@BBBB;>>BBB@??<@@@<A=AA?<<>@A<AA@@:==??>>=>=C???>==>8===:>>:>;>@@BBBBAA;===FE6A<@<>==>=/<>9990:788:;?<=<8<<;=.=A@AA;@=AA<==>???@=@<>=<<::5:AA;===?;;;BBA>==A>>>AAA<A@@@A;>?AA@@>9><<<
@ATNG8:01213:02934
GATGGTAGCTCACGTACGTCACACGTACTCATCGTTTCGGAAGAGACAGGTACGTTAATAGTTAATAGCGTACTTCTTTTTCTTGCTTTCGTGGTATTCTTGCTAGTTACACTAGCCATCCTTACTGCGCTTCGATTGTGTGCGTACTGCTGCAATATTGTTAACGTGAGTCTTGTAAAACCTTCTTTTTACGTTTACTCTCGTGTTAAAAATCTGAATTCTTCTAGAGTTCCTGATCTTCTGGAGATACACATGATACTCTACCATCGAATCACGAAAGTCT
+
:CBB=BBBA:55666>>>AC@@@A@@BDBCBIDCCD>DD?C@CBBCDCC@DCBBC@B@CCCC@C?BC?@?BBBB?BBEDD29877BAB=BA@@<>?B>AA?AAABDC@CABBF@==:=@@=A=@A=====?;??@B=>>>>=>===>???;66;6///6:;6:9AA===>===;==>EH6A<>;====<.<====5<<>888>>>B=ADDD/????A=@<@@=B@@@>=<5;5;;>>?B:>>><>E??>>>???A@A@???A660///7959@;;;@@9?>?>
@ATNG8:01164:02985
GATGGTAGGACGAGCGTCTGAGAGGTACTCATTCGTTTTCGGAAGAGACAGGTACGTTAATAGTTAATAGCGTACTTCTTTTTCTTGCTTTCGTGGTATTCTTGCTAGTTACACTAGCCATCCTTACTGCGCTTCGATTGTGTGCGTACTGCTGCAATATTGTTAACGTGAGTCTTGTAAAACCTTCTTTTTTTACGTTTACTCTCGTGTTAAAAATCTGAATTCTTCTAGAGTTCCTGATCTTCTGGTGTCGTCTATCATGTACTACCATCGAATCACGAAAGTCT
+
//9:3:=>6955555556===>==:=BBBCCE@CBBBB9BF@B?BCCDCCC@DDEBB@C@CCAA>A<ACCCCBCDD>:999:*:?=AABD>BCCC@CIF@CD@AAADDE@CCCCCCCD@CBB=C@DCCBBBBB?BBBC>AAAABBBCCCBBBBBAB@BCC@CB?B>AADCCCBBC@DDCCC;C?B=??????@#@BBBG;;;DCCCCCBC>AAAA2ABBBCAC@CC?BBBDB@@=@?AABCCC@C?@<AB@BCBABBCCCCBBBDCCC=BBBCC?CBAA9994:A@A
@ATNG8:01165:02970
GATGGTAGTACATGATAGACGACACCAGAAGATCAGGAACTCTAGAAGAATTCAGATTTTTAACACGAGAGTAAACGTAAAAAGAAGGTTTTACAAGACTCACGTTAACGATATTGCAGCAGTACGCACACAATCGAAGCGCAGTAAGGATGGCTAGTGTAACTAGCAAGAATACCACGAAAGCAAGAAAAAGAAGTACGCTATTAACTATTAACGTACCTGTCTCTTCCGAAACGAATGAGTACGTGTGCGACGTGTCTCCTACCATCGAATCACGAAAGTCT
+
899:8<==DBBBCCCD;9;@@A;9;=;9;=AAAACD9;75>>:8<<533046:;???@@@+=:9;:BBBBA@@@:>@@ADGF1BB9@4;;:&5<;6<@=<<:;//)/3877933-3::;@BCBBABBCBBBB?BBBB<>>AA@>==<B?>>>=@B@AA@=<:987=;;5:=:?;;8;>>AA58885;<>>>/==8=898A===@;?;;;;<08088A<;4:B@;@@B?B?BCB>BBD7;;;B?==::9977=??BBBBBBB>BBB@BAA9:5:@B@AAA<A;<;
@ATNG8:01171:02961
GATGGTAGACACGTGTGCTCTCTCGTACTCATTCGTTTCGGAAGAGACAGGTACGTTAATAGTTAATAGCGTACTTCTTTTTCTTGCTTTCGTGGTATTCTTGCTAGTTACACTAGCCATCCTTACTGCGCTTCGATTGTGTGCGTACTGCTGCAATATTGTTAACGTGAGTCTTGTAAAACCTTCTTTTTACGTTTACTCTCGTGTTAAAAATCTGAATTCTTCTAGAGTTCCTGATCTTCTGGGTCTCTCTCTCACGCACTACCATCGAATCACGAAAGTCT
+
@ABB:CCCBBBBB<<<666<=<<ABBBCCECD@BBCC=CC@D@BBCABBB?BBDDC@B>AADD@B?BBBBBBBDC?AAA@@.@A;AB?C:ACBB;??;7;=5;00/6:55;>:=:;;====<@=AAA@@@AA;>>@B=CAA@?????A@@@;;;@=>>><@A<@:@:::AA>>>=???AA5A=A;<<<<<+;>===7>::;@@B>>><A@@@/?;::>:>6;:<@:;;=>>=A;??B;99,//6=6=====<ABABCAAAA=>>A;==>??:?>==BBB9>>>>
@ATNG8:01172:02993
GATGGTAGCTATACGTATATCTATGTACTCATTCGTTTCGGAAGAGACAGGTACGTTAATAGTTAATAGCGTACTTCTTTTTCTTGCTTTCGTGGTATTCTTGCTAGTTACACTAGCCATCCTTACTGCGCTTCGATTGTGTGCGTACTGCTGCAATATTGTTAACGTGAGTCTTGTAAAACCTTCTTTTTACGTTTACTCTCGTGTTAAAAATCTGAATTCTTCTAGAGTTCCTGATCTTCTGGTATGACTAGTGTACTACTACCATCGAATCACGAAAGTCT
+
;<9;69<<AB??CCCCDBBBCFEBBB@?AB@@=;;;C=AA?B?AAACBBD@CBBBB?B@CDCF?C@BAAAAB===633333$38177;;,3399-3371794?>=8BB<>>BBBA@@<=?@<A=AA;886::=B==><;;:=<<7::===>979716576:<392779=99;=>99>?;@.>9?;99:::)99888-5;<<<<==8928:::*98;88289>@:?;99///5=598<=;;5;;<6<=?=;>@;:;@AAAA@@888:>A;;;>@@@;;;A:A@@@
@ATNG8:01173:02974
GATGGTAGGTGCACATGAGTGTATCCAGAAGATCAGGAACTCTAGATGAATTCAGATTTTTAACACGAGAGTAAACGTAAAAAGAAGGTTTTACAAGACTCACGTTAACAATATTGCAGCAGTACGCACACAATCGAAGCGCAGTAAGGATGGCTAGTGTAACTAGCAAGAATACCACGAAAGCAAGAAAAAGAAGTACGCTATTAACTATTAACGTACCTGTCTCTTCCGAAACGAATGAGTACGAGAGTCAGAGCAGAGCATCGAATCACGAAAGTCT
+
5;6=:>BC?@A@@??ACCCCBBCCC@:;;>@@AAAA>A>AA@@@BBBBC=@=@AAAABAB2B9;;CGCDCC@@@;@CCBCDD5BBAB@CCC;CCC@BBA@@AA::89=AA=BBB>@@CCGBBDCCCBBCCCC@CCBB?A@CACCBB?CACCB?BBC@@@BB?BCCCAC?CC>777077;;;):9@;9:9::(0>;;00/66:>@<>;>@@@<@<==BBB=A;;;CBCAD?BBE=DAA?ABBBABA@?????>CCAAABB>??BAAAB>BBCAAAJ?DCBB
@ATNG8:01174:03006
GATGGTAGAGTATCATGTGTATCTCCAGAAGATCAGGAACTCTAGAAGAATTCAGATTTTTTAACACGAGAGTAAACGTAAAAAGAAGGTTTTTACAAGACTCACGTTAACAATATTGCAGCAGTACGCACACAATCGAAGCGCAGTAAGGATGGCTAGTGTAACTAGCAAGAATACCACGAAAGCAAGAAAAAGAAGTACGCTATTAACTATTAACGTACCTGTCTCTTCCGAAACGAATGAGTACTGTATCTATGTGTGCGCTACCATCGAATCACGAAAGTCT
+
BBBBAECCCBBBB;@;;;<>>>>>A;>:<9:?:<<A>B?BBCCCBB?BD?C@CDB?@@@@@(@?CCCCCCCCCDC>AB::;:;*;@=@5;;;;*9BB?CCBBCCC8879?BF@BAC>AAAADCCC@@@CCCCBB=BCCC>BBCC@@?>9@=@@@=ACDECCAC@A@ABBB>BB>BAA;??888.:=>;>>=>?.?A?BAAAB@A@@9=:==@@<?<?ACAA?ACBBBCC?C?BCD=CCC?BBBBBCCCABBBBBBBBBB=>>AABBB?BBB==:=?AAB>>9>000
@ATNG8:01176:02973
GATGGTAGCTCTGCTCTGACTCTCGTACTCATTCGTTTCGGAAGAGACAGGTACGTTAATAGTTAATAGCGTACTTCTTTTTCTTGCTTTCGTGGTATTCTTGCTAGTTACACTAGCCATCCTTACTGCGCTTCGATTGTGTGCGTACTGCTGCAATATTGTTAACGTGAGTCTTGTAAAACCTTCTTTTTACGTTTACTCTCGTGTTAAAAATCTGAATTCTTCTAGAGTTCCTGATCTTCTGGTGTCGTCTATCATGTACTACCATCGAATCACGAAAGTCT
+
::;B9=BEDFEBBBBCCABCCCBCDBBCBBBC@CCCD?CB@C@CCCBBBB@DCBBC@F?BBBC@DBCBBCCAB@@<@@@A?,?C=@@BC=AABC?CACABBACA@EDI@CCBBBCCC@CCD?D@DEDFCCCC@CDCC@CCCBBBCCCBBBCCCCC?A;;6;B=A>A?@@CCCBB>@;;;;.;;A>;;<;<*;B@@B>BCFKJCBBBC@DDED2CBBDC@E@CB?CBAA@@@>@?BBCCCC?C9;8;A@BCCCBBBBDDDDCBBBC@CBBAC@CCCBBCC>DECC
@ATNG8:01179:02995
GATTAGTGTCATATGAGAGTGTGTACTCATTCGTTTCGGAAGAGACAGGTACGTTAATAGTTAATAGCGTACTTCTTTTTCTTGCTTTCGTGGTATTCTTGCTAGTTACACTAGCCATCCTTACTGCGCTTCGATTGTGTGCGTACTGCTGCAATATTGTTAACGTGAGTCTTGTAAAACCTTCTTTTTACGTTTACTCTCGTGTTAAAAATCTGAGTTCTTCTAGAGTTCCTGATCTTCTGGACAGAGTGTGCAGATACTACCATCGAATCACGAAAGTCT
+
<>?>AABDECBBCCCCCDCAAADDBACB@?9@AA@=BC@D@CCBAABCAGBBCCAC?BB;;:;@CBBCJCCBB>;;;;;*4<39;>?6B9969:6>?>B?;;;B@A=ACCCBCCC@GCC@C?CCCCBAAD@CCBC@CDCCBBBCBAABBAA@B@CAA=??4;5;AAACCDBC>A;;;;.;>C>;;;;;*;A;;;8;AABCCBBBB>BBBB0@@ABBCC?;;9;CCC;;;?CAEDCA::5:@A?BCBCC:::A???CBBBE???=?:::D=??@BCEE@DA@@
@ATNG8:01181:02984
GATGGTAGGCGTGTGAGAGTCTGCCCAGAAGATCAGGAACTCTAGAAGAATTCAGATTTTTAACACGAGAGTAAACGTAAAAAGAAGGTTTTTACAAGACTCACGTTAACAATATTGCAGCAGTACGCACACAATCGAAGCGCAGTAAGGATGGCTAGTGTAACTAGCAAGAATACCACGAAAGCAAGAAAAGAAGTACGACTATTAACTATTAAACGTACCTGTCTCTCCGAAACGAATGAGTACCTCTCAGACGCTCGTCCTACCATCGAATCACGAAAGTCT
+
9;>A;@BC@;;6@=>::;;555555)5::<;99A?D=B<@@>?;;;7:A;?:@B998888$7-7<:434:<<==6::88877'77178<=>=(97=83332755594956737//)/6666<@@@@@B;;;>>=???B;===>>><<9=;>>C?A??@AA??;@:::@@=@@=@@@=>>>BC9?>@79888)7:1:9?AB@@???==9<://)--)--//91333///8848>>3?BB570@@0//)////9;AA555;C??;>>>;@@@==7<<///66.6866
@ATNG8:01181:03007
GATGGTAGGACGAGCGTCTGAGAGGTACTCATCGTTTCGGAAGAGACAGGTACGTTAATAGTTAATAGCGTACTTCTTTTTTCTTGCTTTCGTGGTATTCTTGCTAGTTACACTAGCCATCCTTACTGCGCTTCGATTGTGTGCGTACTGCTGCAATATTGTTAACGTGAGTCTTGTAAAACCTTCTTTTTTTACGTTTACTCTCGTGTTAAAAATCTGAATTCTTCTAGAGTTCCTGATCTTCTGGCGCTCTGTCACGTCTGCTACCATCGAATCACGAAAGTCT
+
56<=8<@@=@@@?@<>>>>BBCA@>@CCCCECDCCC>DD?B?CBBBBBDACCFCB@B?BBBB?C@CCCDCCBBC?AACDDC*CC;;;BB<BB;;7;AA>9:7:@@CBGADCCCCCCD@CCC@B@CCCCCBBB@CBBB?CCCCCCBBBBBBCCBBC@BBC?@@>A>AABBCCCDD@BCCFG;B?A@CBECCCB#BB:::.;BBBBCCBBB=@@@@0@ABBB@BGHEAB@A@@@A?A@BBBCCC>AAB?BCCCC@A@ICCCCC@@@A@@=@DBBB?BBBBDDF=ECAA
@ATNG8:01183:02987
GATGGTAGTGTGTCTCTGAGAGTAGTACTCATTCGTTTCGGAAGAGACAGGTACGTTAATAGTTAATAGCGTACTTCTTTTTCTTGCTTTCGTGGTATTCTTGCTAGTTACACTAGCCATCCTTACTGCTGCTCGTATTGTGTGCGTACTGCTGCAATATTGTTAACGTGAGTCTTGTAAAACCTTCTTTTTTTACGTTTACTCTCGTGTTAAAAATCTGAATTCTTCTAGAGTTCCTGATCTTCTGGTCTACTACACTGTACTCTACCATCGAATCACGAAAGTCT
+
??CC@CCDEC:;6>=>CBBBCBBBCCBBABA?;=8995;B=A=BBBBA@AABBBCGAC@CCCC@B?BCBBB;;9B=@@@<@(=>::<@A8@A@@<@@?;@B?AAACCCACJDCCCDC@CBB>B=@?><...,,,,,--(-:::=>>=====@>>==@AAA@AA?A@CCC;;;CCC@CCDFI<B?A;;;;;;;<#;;BBC>CCEDGGCCBBACBCC2CBABB=@=@B?BBB@@@@<@<@CBAA@5::@<@BCCCCCBBBBFDDCCCC@@>ABBBDACB@?@@>;@BA@
@ATNG8:01183:03009
GATGGTAGCACGAGTCACTCATATCCAGAAGATCAGGAACTCTAGAAGAATTCAGATTTTTAACACGAGAGTAAACGTAAAAAGAAGGTTTTACAAGACTCACGTTAACAATATTGCAGCAGTACGCACACAATCGAAGCGCAGTAAGGATGGCTAGTGTAACTAGCAAGAATACCACGAAAGCAAGAAAAAGAAGTACGCTATTAACTATTAACGTACCTGTCTCTTCCGAAACGAATGAGTACCTCTCAGACGCTCGTCCTACCATCGAATCACGAAAGTCT
+
ABCB@BBBB@;66>?BB??>C>CCG:CAB:<;=>:<5;;@>@;;:@;><;@9;;973878'749<;::;?=:>?4;/0////$/7296===2<<>:>?CDBCB;;<<ALHACBC?CC??ACCBCCBAADDBB?BCCF@BBBCBBBB?B@C;;;;BBBCCCCACBBBBB?BC?BBC?AA:99,9<<899::9(9=:?888???8838;>?AA6;6;;@BC@CCCCBBB?B?CCD=AAB>AABBBBB@BBBBBBCB@?@@@??;?AB<???AA<@@AAAAA=BBBB
@ATNG8:01184:03007
GATGGTAGGCACTGCGCACACATCCCAGAAGATCAGGAACTCTAGAAGAATTCAGATTTTAACATCGAGAGTAGACGTAAAAAGAAGGTTTACAAGACTCACGTTAACAATATTGCAGCAGTACGCACACAATCGAAGCGCAGTAAGGATGGCTAGTGTAACTAGCAAGAATACCACGAAAGCAAGAAAAAGAAGTACGCTATTAACTATTAACGTACCTGTCTCTTCCGAAAACGAATGAGTACTGTATCTATGTGTGCGCTACCATCGAATCACGAAAGTCT
+
4444.44:.4:;9;;<<<??A@<<@3@>A>B@@B:949.5>?996@8@<8>=:;00000)/380//99/45=<:=;000000$//)-388/8-/)/6///8799*/(/;)//806668==<<<BA@=@B::59A@A=?????=??;?<ACC>?@BBBBBB?AAA9989=?:>>>5;;::=4:78;ACDDD.>=5755579<AA7:68>>>5807@CAB?ABBBCDC=@=;;;;.;BC@CBCCCBBAABBBBA@BBBB>>>A@BAA?BB>>:<@>?@A@=:>:::
@ATNG8:01187:02965
GATGGTAGCGCACACATAGATACAGTACTCATTCGTTTCGGAAGAGACAGGTACGTTAATAGTTAATAGCGTACTTCTTTTTCTTGCTTTCGTGGTATTCTTGCTAGTTACACTAGCCATCCTTACTGCGCTTCGATTGTGTGCGTACTGCTGCAATATTGTTAACGTGAGTCTTGTAAAACCTTCTTTTACGTTTACTCTCGTGTTAAAAATCTGAATTCTTCTAGAGTTCCTGATCTTCTGGAGATATCATCAGCGAGCTACCATCTAATCACGAAAGTCT
+
BBBB@CBDBBBDCCBBBCECCCBBCCCBBBBB@BEDD=CC@C@BBBCCCC@CDCCD@B@BCCE@D@CCBBBBABA=@@@@@,;;6;@CB<B;;;6;9B>@B=:;9ABC@CGAABBBB?BCC@C@CCFCCCCB@CAAA;@@ABAACCBB@@ABCBB?B;;8<B?B?CBBDCBBCC;@;;;;.;5;5;;;;.;@CDE?CCCDCCBCBB@BCCC5BBBIEADBBB@BBAAB::7;?BCCCBB@BBCADCCBBBDCDCBCCCABABBB=@;;;A>A@@@CCC?CCCB
@ATNG8:01192:02984
GATGTAGGCGACATACATACGCGCCAGAAGACAGGAACTCTAGAAGAATTCAGATTTTTAACACGAGAGTAAACGTAAAAAGAAGGTTTTACAAGACTCACGTTAACAATATTGCAGCAGTACGCACACAATCGAAGCGCAGTAAGGATGGCTAGTGTAACTAGCAAGAATACCACGAAAGCAAGAAAAAAGAAGTACGCTATTAACTATTAACGTACCTGTCTCTTCCGAAACGAATGAGTACGATGAGATCTCGTGTGCTACCATCGAATCACGAAAGTCT
+
<=>>CEI?CABCBBBCCB?@B;::;A@B@BBBCD@B@BCCCBAA=@@<@?@@A:::::'8:773>><?=::@:@ABBBBB3@A=A299:&9>>9A>BB=@@<A?@>@@>AAA?CC:9;BBAABCDMCBBB@DAAA=@??????A=@=@AA?BCBBBCCD@BBB999;??<@@=/77789+3998756576$5:7<>>@@@@@@;?7;:AB;?:==@;;5;A???BC@C>AAD>BBB@9:9AACAABBCC>>@???@E>>>??@@=@???H7;;>;??@;@:::
@ATNG8:01195:03002
GATGGTTGTGATACAGATCAGACACCAGAAGATCAGGAACTCTAGAAGAATTCAGATTTTCAACACGAGAGTAAACGTAAAAAGAAGGTTTTACAAGACTCACGTTAACAATATTGCAGCAGTACGCACACAATCGAAGCGCAGTAAGGATGGCTAGTGTAACTAGCAAGAATACCACGAAAGCAAGAAAAAGAAGTACGCTATTAACTATTAACGTACCTGTCTCTTCCGAACGAATGAGTACGATGAGAGAGCTCTCTCTACCATCGAATCACGAAAGTCT
+
>>BB@C9@@CBCCDCDCCBCDDD@@?@CEGCBCBBB@CGDBBBBBB>BB@C?AAABBBB9BB?BAA?????CCC=AAACCCC3AA=?5;;;-;CC@DBBBCCCAA=A@BB@BCD@DCCBBBBBCFBBBECCC@GCBB?AAAA?@?A>B@CBB@CDDCCBCC@CCACBB?BB>AA@9=<887*9==;>@AAA2BC@D:::BBBBB?><@@CB;>;>ACCC@CDBBABB?A>AC@CCC?BBAAAAA>??BBBAAABBC889@AAAA<A@???<AAAA:::.;;9:
@ATNG8:01200:02960
GATGGTAGACATATCGTACTCTCTGTACTCATTCGTTTCGGAAGAGACAGGTACGTTAATAGTTAATAGCGTACTTCTTTTTCTTGCTTTTCGTGGTATTCTTGCTAGTTACACTAGCCATCCTTACTGCGCTTCGATTGTGTGCGTACTGCTGCAATATTGTTAACGTGAGTCTTGTAAAACCTTCTTTTTACGTTTACTCTCGTGTTAAAAATCTGAATTCTTCTAGAGTTCCTGATCTTCTGGGCTGCGCTGATATGCGCTACCATCGAATCACGAAAGTCT
+
@ADC?CCCCCCCCC@@@EECCBBBDCBBBCBB?BBBC=CB=?>AABDBCC?BBBBC?C?CAAA?B?BBAABBCBB?B>C>C*??:;5///(/00/3===:B?<==<@>>;>A@@@>@@:@AA8<:>A>@>???=AB@>:>>>>>>>?>?ACA:;;A;<<;;@@:@;A@<<<AAAA;@@???5?:>;>A@@@/@@???9?>>=>>A>==06667(8==>@<?<?@<A@@@====C:A?AA>>777;;4;///;978>@>A@?<<<<<9=>>CB=@??@>>>7=??>
@ATNG8:01200:03001
GATGGTAGTATAGAGCTCTACATAGTACTCATTCGTTTCGGAAGAGACAGGTACGTTAATAGTTAATAGCGTACTTCTTTTTCTTGCTTTCGTGGTATTCTTGCTAGTTACACTAGCCATCCTTACTGCGCTTCGATTGTGTGCGTACTGCTGCAATATTGTTAACGTGAGTCTTGTAAAACCTTCTTTTTACGTTTACTCTCGTGTTAAAAATCTGAATTCTTACTAGAGTTCCTGATCTTCTGGCGCTCTGTCACGTCTGCTACCATCGAATCACGAAAGTCT
+
5:@<8=CC?@A;;6>>;AAA;@BBBBBBBBBB?BABB=BC@E>@@?BBAA>ADBAA?B<>@KD?C?DBBBBBA@@>AABAA.;94:552(297;.73;6:?=@>>=>>:>>==BF>>:<A>1808;;;;8<;:>@??<886A>>:<:??>=>:985///599171;:;@<===A:<>AAA5A7;6;>AAA/AA@@@6;;B===<<//,/<<<+<7;;=;>:>A7;:@@@>>>;@=AA<>?D==::5///:;<<@@@AA>>>?AA;;7;>A>><>>??BBB>BBBB
@ATNG8:01203:03001
GATGGTAGGTGCACATGAGTGTATCCAGAAGATCAGGAACTCTAGAAGAATTCAGATTTTTAACACGAGAGTAAACGTAAAAAGAAGGTTTTACAAGACTCACGTTAACAATATTGCAGCAGTACGCACACAATCGAAGCGCAGTAAGGATGGCTAGTGTAACTAGCAAGAATACCACGAAAGCAAGAAAAAGAAGTACGCTATTAACTATTAACGTACCTGTCTCTTCCGAAACGAATGAGTACTGCGTCTCACTCTCGCCTACCATCGAATCACGAAAGTCT
+
5;>?@ECC?BBCCCCCHCCCBAB@@=@BC?BBB@@?;@=AAAAB@@=ACAC@BBBAAAAA,A=B;;;;;CCCFE?E@AAFDD5BB?B<@@@8@CD@CBBCCCBBB=@=??<?@B<@ABBCBBGEDFECCCCC@BBBC@B@AABAAA=B?@AA=@CBCCDEDABBD@@@>AE?BBB590000*0009;??@@0?@=B>?:?97:838389=>*/,/5A@A>BBBBBBA>@>;;;09??=ABBBCBBA@@;A000@@DCDCCD?BBB@CBCDD@::;A;;;0;B;;
@ATNG8:01208:02972
GATGGTAGCATCATGCATATCTCACCAGAAGATCAGGAACTCTAGAAGAATTCAGATTTTTAACACGAGAGTAAGCGTAAAAAGAAGGTTTTACAAGACTCACGTTAACAATATTGCAGCAGTACGCACACAATCGAAGCGCAGTAAGGATGGCTAGTGTAACTAGCAAGAATACCACGGAAAAGCAAGAAAAAAGAAGTACGCTATTAACTATTAACGTACCTGTCTCTTCCGAAACGAATGAGTACCTCTCAGACGCTCGTCCTACCATCGAATCACGAAAGTCT
+
;=BD@CBBBA@@@966<BDCA@ACD>?@C=?;::A@7;7;?AB@AB???<??BBBBBBBC1=8=8<?AA@?:;687733333$396;,333+3;<6:@@;7;7>>;A;CC<;:837:::>@@@BBBCCJEBB@B;;;@C@@@@@@@9?=@;:4;@?;;94<.9399884894833,333,777(773,373333#3;4;344:=8995937;::4949;B@@=AB@AABB>B?BBB>BCF?BAAABAA=?>ABBCAAAC???BA?A?>::887>6<<A@@@@:@::9
@ATNG8:01208:02986
GATGGTAGGAGACACGTCGCACACGTACTCATTCGTTTCGGAAGAGACAGGTACGTTAATAGTTAATAGCGTACTTCTTTTTCTTGCTTTTCGTGGTATTCTTGCTAGTTACACTAGCCTATCCTTACTGCGCTTCGATTGTGTGCGTACTGCTGCAATATTGTTAACGTGAGTCTTGTAAAACCTTCTTTTTACGTTTACTCTCGTGTTAATCTGAATTCTTCTAGAGTTCCTGATCTTCTGGGCTGCGCTGATATGCGCTACCATCGAATCACGAAAGTCT
+
@B;::6>>8A@@;<=>==??<<<=;;;;<=@;5=9:9.9;7=2666>=@A?BABBB?B????B<?=?A?A<=8:;6;????.;7383333&3977173707?;?>>>00*/6665533)..796>3855...3336667055987::?>==;::;:816683//)/3779988:>@=@@?DE5C6858=EDE/AA>>>8=>A;;;>>>><@=?>>>@<?<@B==99@///9>9;::6//,-99=4=-/-99--/7766;>>???=ABB==:==@???C:A>=>
@ATNG8:01209:02986
GATGGTAGATACTCGCTGATACACCCAGAAGATCAGGAACTCTAGAAGAATTCAGATTTTTAACACGAGAGTAAACGTAAAAAGAAGGTTTTACAAGACTCACGTTAACAATATTGCAGCAGTACGCACACAATCGAAGCGCAGTAAGGATGGCTAGTGTAACTAGCAAGAATACCACGAAAGCAAGAAAAAGAAGTACGCTATTAACTATTAACGTACCTGTCTCTTCCGAAACGAATGAGTACGAGAGAGCACACGTGTCTACCATCGAATCACGAAAGTCT
+
;><B><=CC@A@=CCABABBBBCCD@CCB?@@?@;;297??BAAABACD?C@?>???BAB2B@??=B@@BBBBA8>>@@AAA,;;5;9@A@9@BB=BBAA@AB@A=@@BB@BAA?BBBBCCCCAAABCBBBC@BBBA?B@@>??994;>AAA?BBDCCCCC>BAAA>>:9927=9,37777)333,39;;<+=?8>8;>AAA?@<?<?<>>1818<@@@<@@=<==>9>9=?<8<>=9;;<AA@A?@?BBCDCB??@AAABB<;::<99:@<@@AAADD;?:::
@ATNG8:01210:02981
GATGGTAGATATATGCACGCTCTACCAGAAGATCAGGAACTCTAGAAGAATTCAGATTTTTAACACGAGAGTAAACGTAAAAAGAAGGTTTACAAGACTCACGTTAACAATATTGCAGCAGTACGCACACAATCGAAGCGCAGTAAGGATGGCTAGTGTAACTAGCAAGAATACCACGAAAGCAAGAAAAAGAAGTACGCTATTAACTATTACTACCTGTCTCTTCCGAAAACGAATGAGTACGATGAGAGAGCTCTCTCTACCATCGAATCACGAAAGTCT
+
CCBB?CCCCCCCCECCCCCCCCCCC=ABB?CCC@?@>@>?BCCBBB?BB@B?<;?=<<;=)><BBBBBBBCA@@<@AAAABB3AA>A5;;/;BC>BCABBBEDD?C?CC@BBB?BBBBBBBDCBBCCDCBB@CCAA?ACDCBBBB=A?B?@>@CCCCAAC?CCAACA?BB?BBB=@@999+9>>;@BAAA3AA>AAA=??>==1738A@@7<;>>@<@@A;;;@:=:8898)88805688:8<=><>=>>>=>>B>>>@@??>;?:667:?AAAAAA:@:::
@ATNG8:01211:02985
GATGGTAGCGCATATCAGCGCAGCCCAGAAGATCAGGAACTCTAGAAGAATTCAGATTTTTAACACGAGAGTAAACGTAAAAAGAAGGTTTTACAAGACTCACGTTAACAATATTGCAGCAGTACGCACACAATCGAAGCGCAGTAAGGATGGCTAGTGTAACTAGCAAGAATACCACGAAAGCAAGAAAAAGAAGTACGCTATTAACTATTAACGTACCTGTCTCTTCCGAAACGAATGAGTACTATGTAGAGCTCTATACTACATCGAATCACGAAAGTCT
+
ABBB@FA@ACCC@BACBBBBBBBCC>CCC@CGGG@@=@@DCCBCAB?BE=?=>?@:::::*;>BCECCDDCAA@=@CABBBB2@@>A5;;;&9A@=BBBBDCBBB@C@CD@CBB@BCBBBAAABBDCCBCCDBC:;:?@@ABCCCC?C?CAA?@CDCCCDD?BBBBCB>BB>>>=377777)::9999999(7?8A@AABBCCC>@=;A>>:>:>@CCCACDCCBCC@B?BBC>CCC@CABACCBBBBBBBB@BBB>>>BA>>CB??>>><>>=>@@@9@;;;
@ATNG8:01166:03037
GATGGTAGGCGTGTGAGAGTCTGCCCAGAAGATCAGGAACTCTAGAAGAATTCTGATTTTAACACGATGAGTAAACGTAAAAAGAAGGTTTACAAGACTCACGTTAACAATATTGCAGCAGTACGCACGCAATCGAAGCGCAGTAAGGATGGCTAGTGTAACTAGCAAGAATACCACGAAAGCAAGAAAAAGAAGTACGACTATTAACTATTAACGTACCTGTCTCTTCCGAAACGAATGAGTAACGATGAGATCTCGTGTGCTACCATCGAATCACGAAAGTCT
+
8:<<7<<A?BC996BACBC@AA;;;05EE>BC9:;A=A>AABAA@@<@B@B>AB:;;BB7B>???@:9996>>?4A>99999$9:1:*0/(//-(-6---:;//*3633,337,7@=;;;00/889<>>AA<@@@A=;;;???==:=<A;?<?:9:ABBB@BBBCCB?CC?AAA@BABA@5=::39A?>?2=>6<7777338892<:8=??;A:;////6;887?AA<>:>AA7;A@??;8833,3333:==<=======725?AB=BBB??;?@???BB;A>>>
@ATNG8:01167:03018
GATGGTAGCAGACGTGACAGAGCGCCAGAAGATCAGGAACTCTAGAAGAATTCAGATTTTTTAACATCGAGAGTAAACGTAAAAAGAATGTTTTTTACAAGACTCACGTTAACAATATTGCAGCAGTACGCACACAATCGAAGCGCAGTAAGGATGGCTAGTGTAACTAGCAAGAATACCACGAAAGCAAGAAAAAGAAGTACGCTATTAACTATTAACGTACCTGTCTCTTTCCGAAACGAATGAGTACAGAGAGTACGATATGTCTACCCATCGAATCACGAAAGTCT
+
56==8=BCDCLB;;<><;;>>@@BA?@BA=@A?:;90924??485=8=?7B>897=;@@@@'?:@933;8444===/8833333$33,3333333#333,3798533//(.(.5266955558@CCGCECCCCCBB?CCCC?BAA??>??9@;@?@=@CCCBCCC?CCBBBB@AA>ABA<@@999,8>>;=????.;>:?===@@BBD7:8;?>A7;49=A9:7:@A@BCCC>C?AAA;CDD?AA@BCCCBBAAAABBBBAABBCBBB;;;5;@@@B=>>=?>=<5=::6
@ATNG8:01171:03010
GATGGTAGGCGAGAGTGAGACGCAGTACTCATTCGTTTCGGAAGAGACAGGTACGTTAATAGTTAATAGCGTATTTCTTTTTCTTGCTTTTCGTGGTATTCTTGCTAGTTACACTAGCCATCCTTACTGCGCTTCGATTGTGTGCGTACTGCTGCAATATTGTTAACGTGAGTCTTGTAAACCTTCTTTTACGTTTACTCTCGTGTGAAATCTGAATTCTTACTAGAGTTCCTGATCTTCTGGTATACACACTCGCTCGCTACCATCGAATCACGAAAAGTCT
+
56==:>BB?BDBBBCCCCCC;66;;=BBBC@@<>;:;.<B<@<@CDCCCC?CCAAA>B?BBBB9@;@9:978>;>3?=@@@.@@;>9999(8A@@=A??;?B?AABCCC?BB?@?A>=8=>>1818>=?AB;;6;@??;?>BA>>>A@@@BCBB::478818:4;8===AAA@<<6;---)-)-)-777-7<:992=888;;>;;;;;@9@@@?<7;7:9*//6896:;:>;?=;9//-/==7=A???@@@=>>???AAA>=><>??@@<ABAA:9992;ABB
@ATNG8:01181:03044
GATGGTAGTGTCATATGAGAGTGTGTACTCATTCGTTTCGGAAGAGACAGGTACGTTAATAGTTAATAGCGTACTTCTTTTTCTTGCTTTCGTGGTATTCTTGCTAGTTACACTAGCCATCCTTACTGCGCTTCGATTGTGTGCGTACTGCTGCAATATTGTTAACGTGAGTCTTGTAAAACCTTCTTTTTACGTTTACTCTCGTGTTAAAAATCTGAATTCTTCTATAGTTCCTGATCTTCTGGGATGTGTGCGCAGTGCCATCGAATCACGAAAGTCT
+
CCCC?CDCC@BBCCCCCBBBCCCCBCAAACBB@BCCC=CC?B?BCCDFED?CCCBB?C@CCCC?C?BCCCCCCA@<@@@@@1@B8:9BC=CBBB@BCC@CC>AAACCDACBBBEBBB@BBB?C?CCCCBCBCADCCB@DCCBCBBBCCCCCBCAA?ACC?CC?C?BABBBBBCC?BBBDD9C?B;99999'9??@A<BBDCCCCCCB?BCCC1BBBCC@CADD@CCCCCBB?B?BBBEAA?@BCD>C@AAACCCCCCBBBC@CCBCB@CDDCBBB<AA??
@ATNG8:01185:03026
GATGGTAGCTCACGTACGTCACACGTACTCATTCGTTTCGGAAGAGACAGGTACGTTAATAGTTAATAGCGTACTTCTTTTTCTTGCTTTCGTGGTATTCTTGCTAGTTACACTAGCCATCCTTACTGCGCTTCGATTGTGTGCGTACTGCTGCAATATTGTTAACGTGAGTCTTGTAAAACCTTCTTTTTACGTTTACTCTCGTGTTAAAAATCTGAATTCTTCTAGAGTTCCTGATCTTCTGGGTCTCTCTCTCACGCACTACCATCGAATCACGAAAAGTCT
+
9;BB:=BB@BBB;;6<;;AICCCCCBCBBBAA>ABBB=BB?B?BCDDCBB@CGBA@?A=@@BB@C?BBCCBBBCB?@@@@>(:99??AA;ABBA?BA@<@A<979D??;?BAAA?::7;@@<A<AAA;:;@@<>>>A=@@@@868?BA???>>>@<;;;<AA<A=@@=>>@@@?<>>ABA5A<A<AAAA?/>@@@@3@>>9::>8::<@DDD/A;;;?<@:>><@@@@===:>;??A@==:>=AA:>>:;:@@A>@>>@@D:::@;>=><<6<<=;8777)8<<<
@ATNG8:01185:03042
GATGGTAGCACACGAGATCTCATCGTACTCATTCGTTTCGGAAGAGACAGGTACGTTAATAGTTAATAGCGTACTTCTTTTTCTTGCTTTCGTGGTATTCTTGCTAGTTACACTAGCCATCCTTACTGCGCTTCGATTGTGTGCGTACTGCTGCAATATTGTTAACGTGAGTCTTGTAAAACCTTCTTTTTACGTTTACTCTCGTGTTAAAAATCTGAATTCTTCTAGAGTTCCTGATCTTCTGGCGCGTATGTATGTCGCCTACCATCGAATCACGAAAGTCT
+
BBAB@CECCBBB@BBFCCCCCCCCCCBBBDAA=AB@B=BC@CACBCBCCC@CCAAA?B@CCEC?B?CCCCCCBB@=@@DDD3@A?AABA<AABB?BCC@BB>A>A@9759CBBB?;;7;@@=A=A???>>>@<AAAB8::>>?>>>AAAAA???A:>>@<@@<@<@@@@??@AA<???AA5>;>7;;AAA.A><=<3;==<<=A:::;>>=>/>=>>A>D<??;@===///7>7;<98//,/:=9=@@?@?A???>=>DDD<@??<?<==@<@:66===16668
@ATNG8:01189:03021
GATGGTAGCAGACGTGACAGAGCGCCAGAAGATCAGGAACTCTAGAAGAATTCAGATTTTTAACACGAGAGTAAACGTAAAAAGAAGGTTTTACAAGACTCACGTTAACAATATTGCAGCAGTACGCACACAATCGAAGCGCAGTAAGGATGGCTAGTGTAACTAGCAAGAATACCACGAAAGCAAGAAAAAGAAGTACGCTATTAACTATTAACGTACCTGTCTCTTCCGAAACGAATGAGTACCTCTCAGACGCTCGTCCTACCATCGAATCACGAAAGTCT
+
66CC;CBCDCDC::6BABCCCCCCD@CBC?BAB@@@?B?BCG@@?A?EC?B@@?@BBBBC3B?BBC::9CCBAB<A@AAA@@,:;66:>>>2D@C@C@>>=<;//+/5::1//4.443<;:9</////99<=7;;>>255588?993;5;;;4:A?>@CBB?@??A@A=A@>BAA>AA999+333,77778'7:6<=>>@@C@@;@<AACB=A;@@C@@=@CCCBBB?B?CCD>CCB?CBABACB?BBBCCBAA=?A????<??=9<///<7<=CAAAC>CBBB
@ATNG8:01189:03036
GATGGTAGGACGAGCGTCTGAGAGGTACTCATTCGTTTCGGAAGAGACATGTACGTTAATAGTTAATAGCGTACTTCTTTTTTCTTGCTTTCGTGGTATTCTTGCTAGTTACACTAGCCATCCTTACTGCGCTTCGATTGTGTGCGTACTGCTGCAATATTGTTAACGTGAGTCTTGTAAAACCTTCTTTTTTTACGTTTACTCTCGTGTTAAAAATCTGAATTCTTCTAGAGTTCCTGATCTTCTGGTATACACACTCGCTCGCTACCATCGAATCACGAAAGTCT
+
59>>:@??>@BCBBBBCBCCDDBB?BBBBCB@=@9994:B=B@CCCCBCCCFCDDD?B?BCCC?B@ECCDCCCBA;999999$9@9@>B@8@C@@>@DC@BC@BBBDCC?BBCDCCBB?CDD?C@BCCDCBBC@CCCCACAAABBCCCCCDCAAAC?DCD?BA>C?DDBAAACBB?@CDDC6B?B@BBBBBB@#?@999,;CGBCBBBCC@CCBC5CBBBF>A?BCACCCDBBB@C@CBBDDE@BAA>ADCCCCCCCCCABBBBBB@@??BBCC=BACCCCC>CCAA
@ATNG8:01193:03021
GATGGTAGTATCTGCACACTCTGTCCAGAAGATCAGGAACTCTAGAAGAATTCAGATTTTTTAACACGAGAGTAAACGTAAAAAGAAGGTTTTTACAAGACTCACGTTAACAATATTGCAGCAGTACGCACACAATCGAAGCGCAGTAAGGATGGCTAGTGTAACTAGCAAGAATACCACGAAAGCAAGAAAAAGAAGTACGCTATTAACTATTACGTACCTGTCTCTTCCGAAACGAATGAGTACTGTATCTATGTGTGCGCTACATCGAATCACGAAAGTCT
+
CCBB@BDCBBBDDCCCCCCCBCFCD?CCC?CBBBB@<@>@@CCCBB?BC?C?B???BBBBA)C@BBBAAADBBBC=CBABCCC1CDAD=@@?>0@BB?BCBCCCCCB?B@CC@CBB?BBABBBBBCCCDDDDBB=ACCE?BAABBA??598:@@=BCCCCDDC??@@BBB?@A<ABA;?????8??=;=????1?A??;;;@@@::8::??<>:<<?@@@=@@@AA??=??BBB>CAA>ACCCBBBBBBBBBBA@ABBAAABA:::D@@>>:=A::@@@9@000
@ATNG8:01198:03028
GATGGTAGTACATGATAGACGACACCAGAAGATCAGGAACTCTAGAAGAATTCAGATTTTTTAACACGAGAGAAACGTAAAAAGAAAGGTTTTACAAGAGCTCACGTTAACAATATTGCAGCAGTACGCACACAATCGAAGCGCAGTAAGGATGGCTAGTGTAACTAGCAAGAATACCACGAAAGCAAGAAAAAGAAGTACGCTATTAACTATTAACGTACCTGTCTCTTCCGAAACGAATGAGTACTGCGTCTCACTCTCGCCTACCATCGAATCACGAAAGTCT
+
89::7:<<;455665<==>?666@A:=??46597//)/277;;<550497;7;;<:;;999$95666>>>>===6=>====<(455)57<<=2///47///7///99597::38883:;:?BCBBBBB@AABDGAGECC?CDDCCAA@>B=B@;<@@>;;?;;7>:/0/0+/:6:::6::>=<6<77.3??>?177/3;;998789*/*.778(.(..///)55/;;//)/)/99/8::6:::ABB?>>@999?999DEDCCC??5909959B??>@:999,5:::
@ATNG8:01201:03027
GATGTAGTACATGATAGACGACACCAGAAGATCAGGAACTCTAGAAGAATTCAGATTTTTAACACGAGAGTAAACGTAAAAAGAAGGTTTTACAAGACTCACGTTAACAATATTGCAGCAGTACGCACACAATCGAAGCGCAGTAAGGATGGCTAGTGTAACTAGCAAGAATACCACGAAAGCAAGAAAAAGAAGTACGCTATTAACTATTAACGTACCTGTCTCTTCCGAAACGAATGAGTACGATGAGAGAGCTCTCTCTACCATCGAATCACGAAAGTCT
+
A@ACCBBBCCCCCBBCCCD@@@CC@CCEEECCB?@=@?BCCBBBB??@:>=?CDEDDCC3C?CDDDBBBCCGD>@:;;@@@,@B>B5;;;.;CDACBBCDDD:9;:@BC@CCD=AACDDBBABCCCDCCBC@CC@@<?BA>?@BB?B@CAA?ACBDC@@@ABAABBB@BB>BBB<?>@@?8@??:?BBBB3BD@C???BBBBB>A=<<;;5:4:ACDD@EBAA@BB>B@ABD=A@@=@??ADBBBC898BBBBBBCAAA>>:BB@@>>>@<@@BBBBB=BAAA
@ATNG8:01208:03026
GATGGTAGCTATACGTATATCTATGTACTCATTCGTTTCGGAAGAGACAGGTACGTTAATAGTTAATAGCGTACTTCTTTTTCTTGCTTTCGTGGTATTCTTGCTAGTTACACTAGCCATCCTTACTGCGCTTCGATTGTGTGCGTACTGCTGCAATATTGTTAACGTGAGTCTTGTAAAACCTTCTTTTTACGTTTACTCTCGTGTTAAAAATCTGAATTCTTCTAGAGTTCCTGATCTTCTGGGTGTATCAGCGAGTATCTACCATCGAATCACGAAAGTCT
+
CBCB@CCCCBBDCBCBGCCCDCCCCBBBCE;;9;AAC=CB@B@BBCCCBB?BDAAA@C@BAAA?A?BCBBBBB@?<<;<;<,=@8>?BB>BBBB=BBB@BB=BBBBBB@BBBBB>AA<@>>:>;>@AA@@@A=?>>?:>>B@@>>==>DAA@?>A<>>><AA:>:>>>>>@@??7==ABB5@;>9<<???/??999199=///;99><9===,;///=7;6;;7;?@@;;:<A<AAA@A>7;9;;3788<<=>99<9656=;==@<@?>>>=A>=>:992:>;<
@ATNG8:01208:03058
GATGGTAGATACTCGCTGATACACCCAGAAGATCAGGAACTCTAGAAGAATTCAGATTTTTAACTCGAGAGTAAACGTAAAAATAAGGTTTTACAAGACTCACGTTAACAATATTGCAGCAGTACGCACACAATCGAAGCGCAGTAAGGATGGCTAGTGTAACTAGCAAGAATACCACGAAAGCAAGAAAAAAGAAGTACGCTATTAACTATTAACGTACCTGTCTCTTCCGAAACGAATGAGTACACATCGTCGTGTCGTGCTACCATCGAATCACGAAAGTCT
+
@AA@066<?BBB@977///9<:==?7<AA?>=8@9904289;554=8B=?B7;@784BBA+B:773:;;;;;?=9??@???@1@B?B=BBB:BCE?ABBBBAAAB?B?BC?CDB?BA??@@BDJICCBBBBC@CBCA?CBBABBBC@C?BA@=@A@?@A@A>AAABBB?BB?B??499?=@9@8939=>==?&=A?886;@@@AA<A=ABAA<A988;;;5;AB:;:BAC<AAC<??A>@?BBCCCBBBB>>>@BA@A@B987BBC?BBBCB?BAAA99:,9@@A
@ATNG8:01209:03019
GATGGTAGCGCGACGAGCGTAGACCCAGAAGATCAGGAACTCTAGAAGAATTCAGATTTTTAACACGAGAGTAAACGTAAAAAGAAGGTTTTACAAGACTCACGTTAACAATATTGCAGCAGTACGCACACAATCGAAGCGCAGTAAGGATGGCTAGTGTAACTAGCAAGAATACCACGAAAGCAAGAAAAAGAAGTACGCTATTAACTATTAACGTACCTGTCTCTTCCGAAACGAATGAGTACTGCGTCTCACTCTCGCCTACCATCGAATCACAGAAAGTCT
+
44==:AB?@;;;<<@@ABBA@A;;;4:==8:??@?@=@=@ACBBBB@??>??AA=899::(:;@@@AAABBBBD>>>@BCBB3AA=A5;;;&99D<996A=B=CB?C@DH@AAA@EBCBAABCBCDCCBBCC?BA@@<@A@@@AAA=A?AAA?ABBCCCBB?CBCB993:?=?C?6;;777)388377778(2:3;=?A@?>:;5;5:<=A1817?BAA?AAAAAAA=>=:99/9?<9?ABBABBB:::;;;>===AA>:96:9948:933,398333//(//--
@ATNG8:01167:03108
GATGTTAGGCGAGAGTGAGACGCAGTACTCATTCGTTTTCGGAAGAGACAGGTACGTTAATAGTTAATAGCGTACTTCTTTTTCTTGCTTTCGTGGTATTCTTGCTAGTTACACTAGCCATCCTTACTGCGCTTCGATTTGTGCGTACTGCTGCAATATTGTTAACGTGAGTCTTGTAAAACCTTCTTTTTACGTTTACTCTCGTGTTAAAAATCTGAATTCTTCTAGAGTTCCTGATCTTCTGGATATGAGTGACTCGTGCTACCATCGAATCACGAAAGTCT
+
CCABA@DD?BBBBCCCCEEC;;;DDDCCCC@@?@CBBB8BD@D?BCBBBA@<?@@995:?AAAB?B@BBBBBBBBB>BA@A@2?A?BBBB=BBBC<@@B>@@<A@BCAA=@BAAAA>>:?AA:>9===@===A;A?>>=3;;<<=>AABA?<<;A;C>>9>>;A:>>>>?A>@><@????2<8;766666(8>:;:6;@@>>>?<=<18888(8>>?C>D=>>:=??A;;;<A=??>>>@;>>A<AA@@@;::>@CAA???CAAA<AA??@<@@>??@D9A:::
@ATNG8:01169:03087
GATGGTAGACACGTGTGCTCTCTCGTACTCATTCGTTTCGGAAGAGACAGGTACGTTAATAGTTAATAGCGTACTTCTTTTTCTTGCTTTCGTGGTATTCTTGCTAGTTACACTAGCATCCTTACTGCGCTTCGATTGTGTGCGTACTGCTGCAATATTGTTAACGTGAGTCTTGTAAAACCTTCTTTTTACGTTTACTCTCGTGTTAAAAATCTGAATTCTTCTAGAGTTCCTGATCTTTCTGGTCTACTACACTGTACTCTACCATCGAATCACGAAAGTCT
+
:<BC?BCBABA@A>>:69<=A<@@C@::9BAB?CBBB>BC@C@BBBBCBA>AAAAA?C@BBBF?B?CBBBBBAAA>AA@AA1?>@B@@D:BCBA4998177/33337825969=>>>=>>=A<@AAA===?<@AAA7;;>>BAA?>>C>>>??@:889=@@<@<???A;;;BB:>>AAA5A8:7;BDDC/>>=CC9A<<<?AA>>?:9989,9///@9=9AA<A>>>@@A<A<A@@?:99399=6;///;;;>A=>=ABAAA;;;03---94;7=<A@>68666
@ATNG8:01170:03101
GATGGTAGGACGAGCGTCTGAGAGGTACTCATTCGTTTCGGAAGAGACAGGTACGTTAATATGTTAATAGCGTAACTTCTTTTTCTTTGCTTTCGTGGTATTCTTGCTAGTTACACTAGCCATCCTTACTGCGCTTCGATTGTGTGCGTACTGCTGCAATATTGTTAACGTGAGTCTTGTAAAAACCTTCTTTTTACGTTTACTCTCGTGTTAAAAATCTGAATTCTTCTAGAGTTCCTGATCTTCTGGGTGCGCTACAGTCTCTCTACCATCGAATCACGAAAGTCT
+
<===@BBC@@@@C=B@;;::999925999<;?4=999,4@8>;@B@@@AA?BCCAA@H@A000A4<3?>><=/0)/=*00<::(///)59;>4>>;;:?:;59@25:>>@A@ABBCDBBD?CCC@B@CCCCCCBB?CCCC@B@AACABBECCBBBCCC@AA@@CC@C>BBAAACCCC@B;;;;;*;;@=;;;::':?CDD>C:;9AA>=9;.9555$5@@9949=BD?AAB;;;B?B?CCCCCD=A<;;7;CCCFHABBC@AABAAACC@CBBAA9;;AABCC<A@A@
@ATNG8:01175:03108
GATGGTAGCAGACGTGACAGAGCGCCAGAAGATCAGGAACTCTAGAAGAATTCAGATTTTTAACACGAGAGTAAACGTAAAAAGAAGGTTTTACAAGACTCACGTTAACAATATTGCAGCAGTACGCACACAATCGAAGCGCAGTAAGGATGGCTAGTGTAACTAGCAAGAATACCACGAAAGCAAGAAAAAAGAAGTACGCTATTAACTATTAACGTACCTGTCTCTTCCGAAACGAATGAGTACCTCTCAGACGCTCGTCCTACCATCGAATCACGAAAGTCT
+
@BBB@CCCCCDB@A;@@<AAACBBB@BAB@ABBB@@=@?BBBACCCABB@B?BBBCCCCC3C?BBBBBBBBBBD>BBCCCBB3@@=@?CCC=DEC@BABBBBDBB>B?BC?BCC?CBBBCBEFCCCCBBBCC?BBCD?CCBAAA??=@@CBB?BCDCCBCC?DBBBBC?AA=AAA:@=><<37;<8868888%8>7<878BBAA=6;6:;=@,/+/:=00-;B??@CCDE?BBB=B??<?AAAABC?BAABBAAA@@@@???;@BB=?=>>B<>>ABBBD>CAAA
@ATNG8:01178:03075
GATGGTAGGACGAGCGTCTGAGAGGTACTCATTCGTTTCGGAAGAGACAGGTACGTTAATAGTTAATAGCGTACTTCTTTTTCTTGCTTTCGTGGTATTCTTGCTAGTTACACTAGCCATCCTTACTGCGCTTCGATTGTGTGCGTACTGCTGCAATATTGTTAACGTGAGTCTTGTAAAACCTTCTTTTTACGTTTACTCTCGTGTTAAAAATCTGAATTCTTCTAGAGTTCCTGATCTTCTGGTGTCTGATCTGTATCACTACCATCGAATCACGAAAGTCT
+
89:::=>CAEBBBB>>>>AA@CCB?C@AADCC?E;;;6;B@B@CCBCBBB@BDCCCAC?CA;;5<;AAAABBBAC>;;;;;*4;39?CC=ABAA=AAB=AB?BB@@@A?ACDCBBBB@BBB?B?CBBAB;;;>@@@@<ABBBBBBDBBBDDAA;;6;A@>AF@D@C@CCCCAAA?CBABB7A>B5<;;;;*;AAAB<ABBHCHCBBB?CCBB0A;<;F@C@BB@CCBCB;;:;=@@AB;;8;@B=AAABBAB;;<CCBBBBBBDE?@@CCB@CBBABBD>CBBB
@ATNG8:01179:03070
GATGGTAGTGCGTGAGAGAGAGACCCAGAAGATCAGGAACTCTAGAAGAATTCAGATTTTTAACACGAGAGTAAACGTAAAAAGAAGGTTTACAAGACTCACGTTAACAATATTGCAGCTGTACGCACACAATCGAAGCGCAGTAAGGATGGCTAGTGTAACTAGCAAGAATACCACGAAAGCAAGAAAAAGAAGTACGCTATTAACTATTAACGTACCTGTCTCTTCCGAAACGAATGAGTACGAGAAGCACACGTGTCTACCATCGAATCACGAAAGTCT
+
A?A@;C=BBB9:6@@>?CCAAB;;:)5@;8=BFCBB=B<?:55<<=8B@>@;37333333$3499::A?88773(3744444$4;8>.55)5<<7>??A@@@>@<@<@@<BBB?BBBDDBBBBBACBBBBC?CBBA<@;;;@>?A?B@AAA@CCBAAABB@FCAAAB?BC>AAB?CCBB@6@??=:;;;@+79?>?>BA@>A?+0,0//84:5===CC>B@777=<?B?=?A9?CB@CCBBBAA@@>>9?>ACDBBCBB?>>A588AAA?CBBB???8>A=?
@ATNG8:01180:03065
GATGGTAGCACGAGTCACTCATATCCAGAGATCAGGAACTCTAGAAGAATTCAGATTTTTAACACGAGAGTAAACGTAAAAAGAAGGTTTTACAAGACTCACGTTAACAATATTGCAGCAGTACGCACACAATCGAAGCGCAGTAAGGATGGCTAGTGTAACTAGCAAGAATACCACGAAAGCAAGAAAAAAGAAGTACGCTATTAACTATTAACGTACCTGTCTCTTCCGAAACGAATGAGTACGTGTTCGACGTGTCTCCTACCATCGAATCACGAAAGTCT
+
BCFD@DCCCA@A<DFBBCCCBBBCC@CCCCCCCBB>B@CCCBABC@DF?C@ABABBCCC3B?BBCAAACB@?A:@BCDEDD5BB?B@CHF<CCC@DBCBBBB;;8;@BB?CCD?BBCBDCCCCCCCCCCBB?BC@@>@@AC?A@@<A?BAA>ACCCCCCC?@@@BBB@@B;>>?399999,8<=9988888%8=:=888@CEED:>;>>AA7;7:ACBB@BBA@@BB@B?BDF=B??=?EAAAB???BB?BBBAA===BAA=AAA<??>>>;=<AA:98+9999
@ATNG8:01180:03109
GATGGTAGAGAGACTGTAGCGCACCCAGAAGATCAGGAACTCTAAGAAGAATTCAGAATTTTTAACACGAGAGTAAACGTAAAAAGAAGGTTTTACAAGACTCACTTTAACAATTATTGCAGCAGTACGCACACAATCGAAGCGCAGTAAGGATGGCTAGTGTAACTAGCAAGAATACCACGAAGCAAGAAAAAGAAGTACGACTATTAACTATTAACGTACCTGTCTTCTTCCGAAACGAATGAGTACTATGTAGAGCTCTATACTAATCGAATCACGAAAGTCT
+
999<0566<<:<=9///<:9;;@AC:@BB?@@?@@?=B=?=;33-3827;69465--(-555$-(-668<888;;;38345;;<*<<:=<@@G2?>?:>@666?>>>6<6;;.505=8>;<<<;;:::9:=:4448=:::+////49:;6=7::;8<<393=8828=335<8;<7;:=7====8CA?877777$7<39885/...33295877616372/.9.2----(-7,3.37707:?+0/99/45:43388:;:;;;///767:8:;8?8<998877.7333
@ATNG8:01184:03074
GATGGTAGCACACGAGATCTCATCGTACTCATTCGTTTCGGAAGAGACAGGTACGTTAATAGTTAATAGCGTACTTCTTTTTCTTGCTTTCGTGGTATTCTTGCTAGTTACACTAGCCATCCTTACTGCGCTTCGATTGTGTGCGTACTGCTGCAATATTGTTAACGTGAGTCTTGTAAAACCTTCTTTTTACGTTTTACTCTCGTGTTAAAAATCTGAATTCTTCTAGAGTTCCTGATCTTCTGGTATACACACTCGCTCGCTACCATCGAATCACGAAAGTCT
+
<<=A?BBCCC@@666<B@BCCCDCDCBBBCCGAEAAA>@B@FA@A@BA@@=@BBBC?C?AABC<@=AA:98BB=A?@@@@@.@@<@AAA9?@AA=ABC=AA<???BBB@BBBCA<==:>@A=C;>==>AA??;???E;?>>>A>>>A@??AAAAD8==C=DD=C;?>>>B@>>>=>>>BB5?<?<;;;;;*:>7777-66<///66589@CCF.F55555>4=<6>@@>96616,//:79:-//<7<<7;;>??A?>===???>?>=@@=>><??A???D9?>>>
@ATNG8:01188:03076
GATGGTAGATACTCGCTGATACACCCAGAAGATCAGGAACTCTAGAAGAATTCAGATTTTTAACACGAGAGTAAACGTAAAAAGAAGGTTTTACAAGACTCACGTTAACAATATTGCAGCAGTACGCACACAATCGAAGCGCAGTAAGGATGGCTAGTGTAACTAGCAAGAATACCACGAAAGCAAGAAAAAGAAGTACGCTATTAACTATTAACGTACCTGTCTCTTCCGAAACGAATGAGTACGTGTGACGTACGTGAGCTACCATCGTATCACGAAAGTCT
+
CDED?BBCBCCCCBBBCCCCCEABA>BCC@CCCABC?B@DBBAAAC?CD?C?CCAAABBB3B@AAACCBBBBBB:A?9;;;;*;C@C8;;;7;DH?CCCCBBD;:8;@BB?BBB>AACBBCBBCCCDAAACC@CCBB?BBCBCCA@<@=@?@>@BBBCCCC?BBBCCB@BB>A@B?BBA@@8@??9?AAA@3AA;@776>>?<=9=:>?@@7;5:>A::;:CBBCBB@B@BBB<AAA>AABBBCCCBBBBCCCBBBBBBAAADBB?B888CBBBCCCCC>BBBB
@ATNG8:01189:03065
GATGGTAGGCACTGCGCACACATCCCAGAAGATCAGGAACTCTAGAAGAATTCAGATTTTTAACACGAGAGTAAACGTAAAAAGAAGGTTTTACAAGACTCACGTTAACAATATTGCAGCAGTACGCACACAATCGAAGCGCAGTAAGGATGGCTAGTGTAACTAGCAAGAATACCACGAAAGCAAGAAAAAGAAGTACGCTATTAACTATTAACGTACCTGTCTCTTCCGAAACGAATGAGTACTATAGACTATCTGAGACTACATCGAATCACGAAAGTCT
+
@BBB@CCC?CACBCDDDCDECCBBB=CCC?CCCG9999ACCDCDDC@CD?B?ABBBCBBB3B?BBCAABCCBBB>A@AAAAA2AB>C6;;;6;CC?CBBBCCDCB@B?BC@CBB?BBBBBCBBBDDDDCCBA@BC??<AA@@BBAA>B@CAB?ACCCCBAA>ACCBBB>BB>@@A=@@>??8?>=9==???1;A<A;:;AAA@?=@<??>A:>:<AC@A>ACAA@BB@G@BBB=BBD@@?>ABBCBBBABBBA?@BBBAABBCCA@@ABA?DDDBBA@:A@@@
@ATNG8:01192:03074
GATGGTAGTACATGATAGACGACACCAGAAGATCAGGAACTCTAGAAGAATTCAGATTTTTAACACGAGAGTAAACGTAAAAAGAAGGTTTTACAAGACTCACGTTAACAATATTGCAGCAGTACGCACACAATCGAAGCGCAGTAAGGATGGCTAGTGTAACTAGCAAGAATACCACGAAAGCAAGAAAAAGAAGTACGCTATTAACTATTAACGTACCTGTCTCTTCCGAAACGAATGAGTACGATGAGATCTCGTGTGCTACCATCGAATCACGATAGTCT
+
>>BA>BBBBBCCDCCBJCCCBBBCC@CCC@CCCB@@=A=@DMGCCC@AA>A?BBCCCCCC5C@BBCCCCCCBCC=BDCCCCC5BB?B>BBB<BCCACA@@BCCCC@C?AA@CCC=ABCBCCCCBBBCBCCCC@CC@@>@ABBCB@@=A@CCB@BDBCBCCC@CC@@@C?CD?BBB?A@==;7???9?BBBB3BC?B999CBBAB5859;==1818>CAA?AB@A@BC@C?BBC=CA@>@CBABBCAA@CCCC@?@BBA@AABBCD=??AAD<@=AABCCBC:99
@ATNG8:01194:03080
GATGGTAGTATAGAGCTCTACATAGTACTCATTCGTTTCGGAAGAGACAGGTACGTTAATAGTTAATAGCGTACTTCTTTTTCTTGCTTTCGTGGTATTCTTGCTAGTTACACTAGCCATCCTTACTGCGCTTCGATTGTGTGCGTACTGCTGCAATATTGTTAACGTGAGTCTTGTAAAACCTTCTTTTTACGTTTACTCTCGTGTTAAAAATCTGAATTCTTCTAGAGTTCCTGATCTTCTGGCGCGTATGTATGTCGCCTACCATCGAATCACGAAAGTCT
+
:;CC<AADBCC@BBEFCBBBBBCCCCBBBBBA?ABBE>CC?CAA@ABBBC?ACAAA?B>BBBB>B>AABBBBBBB?>>=<</884:8::.:A??;?BB?BB787????<?@A???AA;@>>6868>>>>>>>9>>>>:===<>@@@AA@@@???A<>>><AA;>;?AB??>???<>>>AA5A=D<<<<<;.9AAAA9A??>>>A>>>;@@A@/@=>>A<A<?@;?BAA<<<=A:?>?AAA7::B=A@@@===:::==<???<;;=79///@766:=A=>6<;</
@ATNG8:01203:03064
GATGGTAGCTATACGTATATCTATGTACTCATTCGTTTTCGGAAGAGACAGGTACGTTAATAGTTAATAGCGTACTTCTTTTTCTTGCTTTCGTGGTATTCTTGCTAGTTACACTAGCCATCCTTACTGCGCTTCGATTGTGTGCGTACTGCTGCAATATTGTTAACGTGAGTCTTGTAAAACCTTCTTTTTACGTTTACTCTCGTGTTAAAAATCTGAATTCTTCTAGAGTTCCTGATCTTCTGGTCTACTACACTGTACTCTACCATGAATCACGAAAGTCT
+
ABBB;@;@DC>??@A???===@?===?<<<:;.55555&497<./////763997//*/)//:;6;69;988988<;@@AA?,:7,3377.8??B?BBC@CF=??BCCB?B??>??==9=;;5;<878B>>>@:==@@7;<@@B>>>BAAAA??>>:<=>;==:>=AA???>;;;:<<=AB2=:=7;;BBB/>>>AA8=<<<=<==<=7<<<<+88:==<A<@@<A===///595::@===///;9=77;A@BE?;;;>>?>C7771///=9:7;;===4733-
@ATNG8:01204:03076
GATGGTAGCACGACACGACGATGTGTACTCATTCGTTTCGGAAGTAGACAGGTACGTTAATAGTTAATAGCGTACTTCTTTTTCTTGCTTTCGTTGGTATTTCTTGCTAGTTACACTAGCCATCCTTACTGCGCTTCGATTGTGTGCGTACTGCTGCAATATTGTTAACGTGAGTCTTGTAAAACCTTTCTTTTTACGTTTACTCTCGTGTTAAAAATCTGAATTCTTCTAGAGTTCCTGATCTTCTGGTCTACTACACTGTACTCTACCATGAATCACGAAAGTCT
+
BBBB?BCDB>>>=>;;;;655<<;;;>>>CCC>A0..*.8*.*,,,,,-571788:;9;6::;=9=9<;<;:998;17899:+=A=@?:939--(-(----(/:499:<=<7<BB>?@;;8;FF=B=====;:::<@@@A<===BAA>>>>>@@>>>>8;::8<=8=:===A???CC;>>@@>/>188-8>ABB/==>==06///::<>>>:9<<<,=///>6<7?A<AADA@@@<@=AA=>////==7=;>>AAADA989AAAAAAA@8;;>C=@<<<A@@6;886
@ATNG8:01212:03087
GATGGTAGACATATCGTACTCTCTGTACTCATTCGTTTCGGAAGAGACAGGTACGTTAATAGTTAATAGCGTACTTCTTTTTCTTGCTTTCGTTGGTATTCTTGCTAGTTACACTAGCCATCCTTACTGCGCTTCGATTGTGTGCGTACTGCTGCAATATTGTTAACGTGAGTCTTGTAAAACCTTCTTTTTACGTTTACTCTCGTGTTAAAAATCTGAATTCTTCTAGAGTTCCTGATCTTCTGGATATGAGTGACTCGTGCTACCATCGAATCACGAAAGTCT
+
;;DD@CBBBBCCCCCDCCCCCBBBCCBBBB@@=@@>@9?@=A>BBBBBBB?ABBAB?B?BBBB?C?BBBB@@>3:132222$296=@>>6>9839399948=;>>?@;;5;???@@>>;>BC>D;===A@@@A<AABB:==?@AA>>>AA??;;;>:;;;;@@<@=???@@ABBC<?>=>=2>;?<==>>>/>A@A>7>>ACCA>;;;9@DDD/>===A=A=?=:>AAA==<<A<ACDD==9>>>:=????9;9>AA?>>>AAA>>:>A???9>>;779;4;555
@ATNG8:01165:03145
GATGGTAGGCGTGTGAGAGTCTGCCCAGAAGATCAGGAACTCTAGAAGAATTCAGATTTTTAACACGAGAGTAAACGTAAAAAGAAGGTTTTACAAGACTCACGTTAACAATATTGCAGCAGTACGCACACAATCGAAGCGCAGTAAGGATGGCTAGTGTAACTAGCAAGAATACCACGAAAAGCAAGAAAAAGAAGTACGCTATTAACTATTAACGTACCTGTCTCTTCCGAAACGATGAGTACTATGTAGAGCTCTATACTAATCGAATCACGAAAGTCT
+
ACB>@C@@;:9BBBBBBBA;:9><<1;@@=A@A@;;293=A?AABC@CB5:5;==9:9:9)88<=<<>883=9;2:::????1:>8>/877+7;?=A96752555.5.59166>.569;?===A=>=>>>8818===:<:88=<<A;>9>8908<<=?B@@=?>88:C;??@B@?:>>8888(69:48====/9959///8598A=@<=;66*/*/6<9=5;;>;;;A5;59;<6600/;;@:A:::>===EBBBBBBB@=<>A:=:;;<AA:::<;0::==
@ATNG8:01179:03118
GATGGTATCGCATATCAGCGCAGCCCAGAAGATCAGGAACTCTAGAAGAATTCAGATTTTTAACACGAGAGTAAACGTAAAAAGATGGTTTTACAAGACTCACGTTAACGATATTGCAGCAGTACGCACACAATCGAAGCGCAGTAAGGATGGCTAGTGTAACTAGCAAGAATACCACGAAAGCAAGAAAAAGAAGTACGCTATTAACTATTAACGTACCTGTCTCTTCCGAAACGAATGAGTACGAGAGTCAGAGCAGAGCTACCATCGAATCACGAAAGTCT
+
;<AA@BABBCCCCFGCBBBBCBBB@8@CB?BBBCBC8;8;@@?CCC?CC?C@B@@@@@@@,@=AABBCCDBBBC=CAAAAAB2ABBC5;;;-;AA=BKDCDB@A@?C?BBBBBB?BBCBCAAACAAAAACCC@BB>><>><<=>::5??BAB?BBBB@@@@=@889>=8>>:>AA:>:<<;6<//,/=@@@,==2=/////=AB3866???5;69?BBA=AA;;;CC?B@BBE>BCC?BBBBBAAC999ABAAB>?>BEAAACBB?AAABB?>CCCCCB>BBBC
@ATNG8:01179:03158
GATGGTAGTGTCATATGAGAGTGTGTACTCATTCGTTTCGGAAGAGACAGGTACGTTAATAGTTAATAGCGTACTTCTTTTTCTTGCTTTCGTGGTATTCTTGCTAGTTACACTAGCCATCCTTACTGCGCTTCGATTGTGTGCGTACTGCTGCAATATTGTTAACGTGAGTCTTGTAAAACCTTCTTTTTACGTTTACTCTCGTGTTAAAAATCTGAATTCTTCTAGATTCCTGATCTTCTGGTCTACACACTGTACTCTACCATCGAATCACGAAAGTCT
+
//<<7<AA@CCCBC?@BBBDFHDCCCBCCCBB?BBBC=CC@C?BBCDJDE@BBBBB@D?BC@@=A@ABBB;;;BA=AAAAC2BB>AACD?DCBB@BCB?BC9;:BCCB@CCCCCCBB@BCC@C@CBBAABBD>ABCC@C@AACCCCCDCCCACAB?BDD@?@=@>BABBBB@@@=@????3?<@=;;;;;*;A@AB=BBCCCCDBBBBFIDI5CCCHGAC@CC@CCDCBB@B?BB@BB@<@@?<9::CCDCCCCCCCCCCCCCADCBBD@CBBBBBB>BBBB
@ATNG8:01180:03148
GATGGTAGGACGAGCGTCTGAGAGGTACTCATTCGTTTCGAAGAGACAGGTACGTTAATAGTTAATAGCGTACTTCTTTTTCTTGCTTTCGTGGTATTCTTGCTAGTTACACTAGCCATCCTTACTGCGCTTCGATTGTGTGCGTACTGCTGCAATATTGTTAACGTGAGTCTTGTAAAACCTTCTTTTTACGTTTTACTCTCGTGTTAAAAAATCTTGAATTCTTCTAGAGTTCCTGATCTTCTGGGCTGCGCTGATATGCGCTACCATCGAATCACGAAGTCT
+
44;<8=<=8=666?>><==<<<<<8<<<;<6616:::15445:::?>?@?>?;;;:96;@AA?C?>><@9:6>=7;<@@?+;;>;?@D7=://)/;;:<?9=B=969:>BA9;9CC>@@@?B?CCFBCCDD?996@<@@@DA@9:9994444885;44.4838388455=659<<5555&55:5<=>>>+=<5555&559599;;55.55555#555.555:55505//;///)/275688:)////)/79;<<=;;666;;===;;7;=<<A<==;:00+0=0/
@ATNG8:01186:03154
GATGGTAGGCGACATACATACGCGCCAGAAGATCAGGAACTCTAGAAGAATTCAGATTTTTACACGAGAGTAAACGTAAAAAGAAGGTTTTTACAAGACTCTACGTTAACAATATTGCAGCAGTACGCACACAATCGAAGCGCAGTTAGGATGGCTAGTGTAACTAGCAAGAATACCACGAAAGCAAGAAAAAGAAGTACGCTATTAACTATTAACGTACCTGTCTCTTCCGAAACGAATGAGTACAGAGAGTACGATATGTCTACCATCGAATCACGAAAGTCT
+
;@?;9==B?BADD???>>C=CA@@=266=9=>?6668;.4555;>>7;;494344;????*;9:@9956665=2;999999(99.5.5;;;+<=@?>>=>0--6--(/17:177=9=<<<<<;??@@@<><>?8@@@@499@<@@C?AC=B;;6:AA=B<<<9555@8718?:?BC=@@BBA7<77/3?AAB3B=7474<<;>>;1825;>C;F;:9A;;4;B:::99298<AB=@B=<;>@ABBCCCAA@@@@>??BBCC???AA>ABB@@<??;;<@B:A;;;
@ATNG8:01194:03152
GATGGTAGACACGTGTGCTCTCTCGTACTCATTCGTTTCGGAAGAGACAGGTACGTTAATAGTTAATAGCGTACTTCTTTTTCTTGCTTTTCGTGGTATTCTTGCTAGTTACACTAGCCATCCTTACTGCGCTTCGATTGTGTGCGTACTGCTGCAATATTGTTAACGTGAGTCTTGTAAAACCTTCTTTTTACGTTTACTCTCGTGTTAAAAATCTGAATTCTTCTAGAGTTCCTGATCTTCTGGAGATACACATGATACTCTACCATCGAATCACGAAAGTCT
+
59==9=CDCB@AA;>B@A@BBABCBA@@BBBC?BBCC>CD@C@BCCCCCB=??BBB?B>@?AC?C>AABA@AA@@:@@@?@.@@8@=>>?6@BCA=?781:>99993::47=A@@@@@<=>>;>:>BAA>>=@=CC>>8;:??@>>>???CB>>>A7:;><@A=A=@>>>AC???<AAABB6C7;7:@AAA/A@@@@9@<<=<=?>?A<;999,;///@7=9==:=A@:;;@>D=@@@@=<6:9A<=>>@@@@>>>@DAAAAAAAA<AA>>><>@?AAAA7?AAD
@ATNG8:01197:03112
GATGGTAGCTCTGCTCTGACTCTCGTACTCATTCGTTTCGGAAGAGACAGGTACGTTAATAGTTAATAGCGTACTTCTTTTTTCTTGCTTTCGTGGTATTCTTGCTAGTTACACTAGCCATCCTTACTGCGCTTCGATTGTGTGCGTACTTCTGCAATATTGTTAACGTGAGTCTTGTAAAACCTTCTTTTTACGTTTACTCTCGTGTTAAAAATCTGAATTCTTCTAGAGTTCCTGATCTTCTGGTGAGATATGCATGATGCTACCATCGAATCACGAAAGTCT
+
66>>:<<BB=>@>??<<666<;;55555=:;;9=>>?7>>:>:???=>>>:BBB?D@CACBCC?C>B@<A666==8::::::'>A?BBA@9<---(--50-/)544;==9>;;555::7<>>?C@C@@@BAAA?BAAB?CCB@@@@@?AA>AAACD=AAC?AA>A>A:;;BBBBC@@@CEF8A;@=:;;;<*;AAAA0;:?:99995>4=9==,=999A@A@DE=@ACCB;;7;?BABCCC?BAC?BBBBACC@;;<CCCDDCCCD@BCBAF000AAAAA<ABAB
@ATNG8:01199:03122
GATGGTAGCTCTGCTCTGACTCTCGTACTTATTCGTTTCGGAAGAGACAGGTACGTTAATAGTTAATAGCGTACTTCTTTTTCTTGCTTTCGTGGTATTCTTGCTAGTTACACTAGCCATCCTTACTGCGCTTCGATTGTGTGCGTACTGCTGCAATATTGTTAACGTGAGTCTTGTAAAACCTTCTTTTTACGTTTACTCTCGTGTTAAAAATCTGAATTCTTACTAGAGTTCCTGATCTTCTGGGTGAGATATGCATGATGCTACCATCGAATCACGAAAGTCT
+
?@?;9>>BB@=9;56@<@@BB?@@BBB?>:>C?AAAD>CC@B=::5<>BB>BBCBB9B?@@@B?B?@CCECAA:A6:;999'::(//7707?<?;??B>BC=??DCCC??@@;:;==9=AA=A=988@===@<@AAD;@>>>A?;;;AB??;;;>=898>BB=A7;;@@@@@@A:=>ABC;D5:48////(/99;:,//;;;97://(/787*79==;0606:*//<5558:6958>9?;;6;576(578:77788>=>>>A@>>9=9;;;7716:9<???9<:76
@ATNG8:01200:03128
GATGGTAGCTCGCTGATGATATCTCCAGAAGATCAGGAACTCTAGAAGAATTCAGATTTTTAACACGAGAGTAAACGTAAAAAGAAGGTTTACAATACTCACGTTAACAATATTGCAGCAGTACGCACACAATCGAAGCGCAGTAAAGGATGGCTAGTGTAACTAGCAAGAATACCACGAAAGCAAGAAAAAGAAGTACGCTATTAACTATTAACGTACCTGTCTCTTCCGAAACGAATGAGTACACATCGTCGTGTCGTGCTACCATCGAATCACGAAAAGTCT
+
:@AA9BBBCC=B=CHCCDCCCDCBC@CBFACBCBCC@C?BBB::9B=??=?=<=<87877$3499:8<8>:339+3=99449$9>;>299,5;;6<>=BBBBBB?B@CBHDAA?BCAABCDDCCCCCCA::4;;;;5;@?=>>99:.;>CBB?BBCCC@?@?BBBAA@>9939?=8>>>=?1773/7<<>?/@@<;888=>==9+/)/856)/)/<@00-<;;;AAB?B?BBB<AAA=?>BBBBBBBAAAAAA@AAAAAABCBBB@??@AA>@?@?9999*9>??
@ATNG8:01202:03154
GATGGTAGCTCTGCTCTGACTCTCGTACTCATTCGTTTCGGAAGAGACAGGTACGTTAATAGTTAATAGCGTACTTCTTTTTCTTGCTTTCGTGGTATTCTTGCTAGTTACACTAGCCATCCTTACTGCGCTTCGATTGTGTGCGTACTGCTGCAATATTGTTAACGTGAGTCTTGTAAAACCTTCTTTTACGTTTACTCGTCGTGTTAAAAATCTGAATTCTTCTAGAGTTCCTGATCTTCTGGATATGAGTGACTCGTGCTACCATCGAATCACGAAAGTCT
+
>CBB><<BCC@?CB@@@C<9:ABA;95:=94445:<C6BC?B?BAAABAA<?@@@B>B@BCDD@JACBAAABAB@<AB@@@,==,00:848///6///47945559:<8>=>==>9979AB?B@CCAA;:;@<@BAB6<;@@B;;;BBBBA@@BA<@@@=@A6:5;@;::B@>@29::::*92925555&5<555)577////;99:4;999(554<=7;7;@466@>>:;7:5:<554:.499.599559999=>>>?@AA@@@=9958?:;88899@8@@AA
@ATNG8:01204:03145
GATGGTAGACATATCGTACTCTCTGTACTCATTCGTTTCGGAAGAGACAGGTACGTTAATAGTTAATAGCGTACTTCTTTTTCTTGCTTTCGTGGTATTCTTGCTAGTTACACTAGCCATCCTTACTGCGCTTCGATTGTGTGCGTACTGCTGCAATATTGTTAACGTGAGTCTTGTAAAACCTTCTTTTTACGTTTACTCTCGTGTTAAAAATCTTGAATTCTTCTAGAGTTCCTGATCTTCTGGGCTGCGCTGATATGCGCTACCATCGAATCACGAAAGTCT
+
56>?;ACC@AACCCCCCJJCBBBBDELDCCA@?@CBC>@@>A@CCABB??<>@<886;/44888=7<ACCCB@@A585999(25-8885'27833=;76;;47:@AAA=@A@;;;AA=A@@<@<@@?>><<=<??>?=AA???@@@@AAAAA>===;;;;?A8=8::9///<=@6:>AAA6A=B7;;DDD/::===6</////;>??<?AA@/>;;5;=8=9===B>==???=D>D>>===:>=@H9?;;;?======>@?;;;==8;;;??<@@AAAAA:@@@@
@ATNG8:01167:03171
GATGGTAGGAGACACGTCGCACACGTACTCATTCGTTTCGGAAGAGACAGGTACGTTAATAGTTAATAGCGTACTTCTTTTTCTTGCTTTCGTGGTATTCTTGCTAGTTACACTAGCCATCCTTACTGCGCTTCGATTGTGTGCGTACTGCTGCAATATTGTTAACGTGAGTCTTGTAAAACCTTCTTTTTACGTTTACTCTCGTGTTAAAAATCTGAATTCTTCTAGAGTTCCTGATCTTCTGGATATGAGTGACTCGTGCTACCATCGAATCACGAAAGTCT
+
BBB@:@DD@ABBBCCFB;9;BBCCBCCCEEAB?AFEL>DC?@?@BBBCCC@CCBBAAD?BCBB?B?DBBB?@@99,:9897$79,8<?=8?@@@=@AA<AA?>>@CCC?CCC>>=AA:A@A9>:>>>>>>>>;>??@7;;A@AA?===>==;;:=9===7=?8=:==>A@@@AC7;;>>>2=:?8<<===/=><<<5<===@B>=>A:<<<<.<9::A=@<@@<@AAAA@@:@<@=87//-/;=498==@@???A@::;>@@@::7;@@@@<@@::;=E9>>>>
@ATNG8:01169:03198
GATAGCACGACACGACGATGTGTACTCATTCGTTTCGGAAGAGACAGGTACGTTAATAGTTAATAGCGTACTTCTTTTTCTTGCTTTCGTGGTATTCTTGCTAGTTACACTAGCCATCCTTACTGCGCTTCGATTGTGTGCGTACTGCTGCAATATTGTTAACGTGAGTCTTGTAAAACCTTCTTTTTACGTTTACTCTCGTGTTAAAAATCTGAATTCTTCTAGAGTTCCTGATCTTCTGGGTGTATCAGCGAGTATCTACCATCGAATCACGAAAAGTCT
+
CBBBCCCBBBCDCCCCCCBBBCBCCEDAA?ACCC>CE@C@CBBDBBB@CBBBC@C=@@CC?B=AAAAABCCD<??CBB3A@<@98:29AAB@CBB?A@<879CCC@BBBBBB>>9>>A;A;;<<=>;;;9>>>>9>>@>88:?>>>@>>>=<8==<9>D<@=@@@@@>>>A<>>=CC5A:A=AAAAA.@<///(//6///;99<3;::9)7?:A@;A9@@<?<=:///9=177>>>A7;;AK;@>>>>>:;<@@BA??>A>>:=<<::5:;<89999-9///
@ATNG8:01170:03164
GATGGTAGACATATCGTACTCTCTGTACTCATTCGTTTTCGGAAGAGACAGGTACGTTAATAATTTAATAGCGTACTTCTTTTTTTCTGCTTTCGTGGTATTCTTGCTAGTTACACTAGCCATCCTTACTGCGCTTCGATTGTGTGCGTACTGCTGCAATATTGTTAACGTGAGTCTTGTAAAACCTTCTCTTTACGTTTACTCTCGTGTTAAAAATCTGAATTCTTCTAGAGTTCCTGATCTTCTGGCGCGTATGTATGTCGCCTACCATCGAATCACGAAAGTCT
+
<>B?@BCC@AADCCCCJEECDBBBBBCCCC99499798&39497=C<ABBB@BBBBB?C<@?38929499BB>=?;>68888888"59222905<EE<@>C@BA<??;>>@;<>CCBD??=@BA>B=799BBBBB@CCCD<?>BBBB?@@@C@@;::@9;;;=CB;?;?@???@@>>;>@@@@5@=A<ABAAA7;;>AA9A;;;>>D@@>39:9:+:==>>9=8<>;??@@B??;?=B>==@@<@AA=@@@;:;@@@@@@A;;;<@@@=A;;;=:=A@@@AA8>>??
@ATNG8:01170:03193
GATGGTAGCGCACACATAGATACAGTACTCATTCGTTTCGGAAGAGACAGGTACGTTAATAGTTAATAGTCGTACTTCTTTTTCTTGTCTTTCTGTGGTATTTCTTGCTAGTTACACTAGCCATCCTTACTGCGCTTCGATTTGTGTGCGTACTGCTGCAATATTGTTAACGTGAGTCTTGTAAAACCTTCTTTTTTTACGTTTACTCTCGTGTTAAAAATCTGAATTCTTCTAGAGTTCCTGATCTTCTGGATAGCGACGCATATACTACCATCGAATCACGAAAGTCT
+
56=>8=BBBBBBA@ACBBCCCCCABB?;;>;;7;==@7>=7<.5555559499::=:>?@><<,0+/;///<===>055;;:':@458:==69849>4;777,3<6888=BC@CCCBAABB@BBJAD?BBECDJCB=@@99:0;@BBBBCCCBCDCCCCC@AABACB@C@CBBA=@@00+00;;;.;;@=AAAAAAA#@?AAA<AABABBBAAA>BBBB0B;;;B=A?BC?BBB;;;B?B>CGEBBC?BACACCBCCBBHECCEGGCCABA@CBCBB@BB@@;;;0;@@A
@ATNG8:01177:03185
GATGGTAGGAGACACGTCGCACACGTACTCATTCGTTTCGGAAGAGACAGGTACGTTAATAGTTAATAGCGTACTTCTTTTTCTTGCTTTCGTGGTATTCTTGCTAGTTACACTAGCCATCCTTACTGCGCTTCGATTGTGTGCGTACTGCTGCAATATTGTTAACGTGAGTCTTGTAAAACCTTCTTTTTACGTTTACTCTCGTGTTAAAAATCTGAATTCTTCTAGAGTTCCTGATCTTCTGGATATGAGTGACTCGTGCTACCATCGAATCACGAAAGTCT
+
<=B=;?@D@CDCBCCIBA@AFDCCCCCCEECCABBBC=CC8;:;BAACBB?BCDBB@D=AAAA?A?ABBBBBABB?CBCCC1??;>999,7??@=ABB@CC?CBCBBB<@>?;@@>>:=BB=B=@@@@=>>A>===>7;:?A=>>>?@@AA888A7:;?=AB=B<@@>>>===?<?@?EE5@;>188:::):=888-9>>>A@???@5;;:;+;AAAC=B;??;??B???@<@<?>:://,/:<9@<@?@>>>>A=>>@???A?@;?@DDD=@@@>>>A9A@@@
@ATNG8:01184:03170
GATGGTAGTGATACAGATCAGACACCAGAAGATCAGGAACTCTAGAAGAATTCAGATTTTTAACACGAGAGTAAACGTAAAAAGAAGGTTTTACAAGACTCACGTTAACAATATTGCAGCAGTACGCACACAATCGAAGCGCAGTAAGGATGGCTAGTGTAACTAGCAAGAATACCACGAAAGCAAGAAAAAGAAGTACGCTATTAACTATTAACGTACCTGTCTCTTCCGAAACGAATGAGTACGATGAGAGAGCTCTCTCTACCATCGAATCACTAAAGTCT
+
BCBE@CCCCCBCCCDCBBBCCCCBC@BBC@BBBB??=@?BBBBBCA<A@>A>BB>78889$76@==CCCCCCCC=AACBEED3CC@G5;;;*:@B=CBBBCCHCC?C@BB?BBC=@@BCBCBBBCCCDCCBB?BA??<@BABCC@?<@@CAA?BBABABBB?CBCCBB?BB?AA@=?@999+9<>;99:9:(8?:A9::CAA?>:>9=>>>9=8=>AAB?BCBBBBB@C?BBB=BCC?AAACCCBBB787B@@?BBBA==@@>>>=>>;;;;>AAA:992;@??
@ATNG8:01198:03181
GATGGTAGCGCGACGAGCGTAGACCCAGAAGATCAGGAACTCTAGAAGAATTCAGATTTTTAACACGAGAGTAAACGTAAAAAGAAGGTTTTACAAGACTCACGTTAACAATATTGCAGCAGTACGCACACAATCGAAGCGCAGTAAGGATGGCTAGTGTAACTAGCAAGAATACCACGAAAGCAAGAAAAAGAAGTACGCTATTAACTATTAACGTACCTGTCTCTTCCGAAACGAATGAGTACGATGAGATCTCGTGTGCTACCATCGAATCACGAAAGTCT
+
8444.4<=A9:;@;96>DDDBB566/5;;=BCDCDD@B?AACBAAB>AC?A>@>>99999(9<BCFBBABBBBD:??@;===+<D<@29:;*9BB<BBBBCBAAM?@?@D@DCC=A@BCCCCCBBBCBBCCC@CC@@>@DCDCBCC=@=@A@=AAAAABBB?::9AAA?BB?BBB@BB@?>9773899;;=.<?:>>>>CA?>?3817<AA9=:=>B;;69=<<>>?9?<@BC=AB@<?::;ABBBBBBB???@;;;>>>>>>>>;>=>=?;>===@@>9::::
@ATNG8:01209:03177
GATGGTAGATACTCGCTGATACACCCAGAAGATCAGGAACTCTAGAAGAATTCAGATTTTTAACACGAGAGTAAACGTAAAAAGAAGGTTTTTACAAGACTCACGTTAACAATATTGCAGCAGTACGCACACAATCGAAGCACAGTAAGGATGGCTAGTGTAACTAGCAAGAATACCACGAAAAGCAAGAAAAAAGAAGTACGCTATTAACTATTTAACGTACCTGTCTCTTCCGAAACGAATGAGTACATAGATATACGTATAGCTACCATCGAATCACGAAAGTCT
+
@BBC?CCCCCCCCCCFCBCCCCCCC=BBB@CCCD::::?BABBBBB?BB?B=@@@99999(:;ABBCCBBBBBD>@@@BDDD5CC>@<@BBB2BCC@CABBDCCCB?B@DD@CAA?ABBBBBACCEFDDCCCC?DBAB?BBCCCCCC@B?B??;?B@AABCB?BBBBB@?BC@CBB<@@9:::+:::3:==>=?'7<77///=>@>?8;7:?=>>9>;?AB;;:;CBBCBB@D@BBC=BBB?BBBBAACCDCA??CAACCC?><?>A?A<@@???<A@BBBBA:BB>>
@ATNG8:01216:02574
GATGGTAGGACGAGCGTCTGAGAGGTACTCATTCGTTTCGGAAGAGACAGGTACGTTAATAGTTAATAGCGTACTTCTTTTTCTTGCTTTTCGTGGTATTCTTGCTAGTTACACTAGCCATCCTTACTGCGCTTCGATTGTGTGCGTACTGCTGCAATATTGTTAACGTGAGTCTTGTAAAAACCTTCTTTTACGTTTACTCTCGTGTTAAAAATCTGAATTCTTCTAGAGTTCCTGATCTTCTGGGCAGACTCTCACACGCCTACCATCGAATCACGAAAGTCT
+
<>>C:==B<@;;;=9::;545=5505;99AA@;@;;:,998=:>ABB@@@>:;595.56;9=>7;7;><9=///:,//<<<)//)44555&5;55.6<<6;<499=9>?>B@AAAAAF@CCC:;8;BB@A@@A=AACC=BA?>>5555:;;==>@A896<9@<?C<@@C9::C@@;>:9999'929;9999*5<>>>6;655996666:>>>>+<////)/27;6:=C@?<?.9.9944;@:>?@@<ABCFDBBC@;:;ABB?B@@<@;;;B7;;;;;AA9A000
@ATNG8:01240:02597
GATGGTAGAGTATCATGTGTATCTCCAGAAGATCAGGAACTCTAGAAGAATTCAGATTTTTTTAACACGAGAGTAAACGTAAAAAGAAGGTTTTACAAGACTCACGTTAACAATATTGCAGCAGTACGCACACAATCGAAGCGCAGTAAGGATGGCTAGTGTAACTAGCAAGAATACCACGAAAGCAAGAAAAAAGAAGTACGCTATTAACTATTAACGTACCTGTCTCTTCCGAAACGAATGAGTCTACTCTCAGAGACACACTACCATCGAATCACGAAAGTCT
+
56<=;@CCCCCCDDDAABCBBABAA>AAB?BBBCAA>A?BBCBCBC@CCAC@ACB::99999#;>CCCCCBD@BBF>AB:::::*;B>BABED;BBB@DBBBBBBBB?C?BB?BBB>AABBBBCCDDBBCCCCB?BD??>@ABACC??<@=AAA?CCCCCCCC@@AABBB>BB>BBB;??888*:?>;::::::%:A;@:9:B@@AB7;7<A@@:=:=AC9::;CABCBC@C@BBB<B@@>ABDBBBCBCBBBCBBBABBBBBBCAA>ABBCA<DDCCAA>:@B;;
@ATNG8:01241:02588
GATGGTAGATATATGCACGCTCTACCAGAAGATCAGGAACTCTAGAAGAATTCAGATTTTTAACACGAGAGTAAACGTAAAAAGGAGGTTTTACAAGACTCACGTTAACAATATTGCAGCAGTACGCACACAATCGAAGCGCAGTAAGGATGGCTAGTGTAACTAGCAAGAATACCACGAAAATCAAGAAAAAGAAGTACGCTATTAACTATTAACGTACCTGTCTCTTCCGAAACGAATGAGTACATAGATATACGTATAGCTACCATCGAATCACGATAGTCT
+
5:<<9B=BBCCBBBCCG9;;BDBBA@CDC?BBB;:;?A?ABB:99A?BA;@=99377788+87BCBBBBB@BKE=@@@@@@@0A@CD@CCD;CCDAE;<;CCC@@?AADDACBC?BCBBBBBBBCCDCCCCC?CCBB?AA@@AABB>B?B:::;BBCCCDC?ABBCBB?@@9??=9=@99:9+9:939::9:(8>8=<=AABB@@;@;@AAA;><>>BCC?BA@@BBB?B?BCC?BBB@A???CCBBAABBCDCBB>??@BAAA@?<>;;;>=DDDE999AB?:;
@ATNG8:01246:02598
GATGGTAGCATCATGCATATCTCACCAGAAGATCAGGAACTCTAGAAGAATTCAGATTTTTAACACGAGAGTAAACGTAAAAAGAAGGTTTTACAAGACTCACGTTAACAATATTGCAGCAGTACGCACACAATCGAAGCGCAGTAAGGATGGCTAGTGTAACTAGCAAGAATACCACGAAAGCAAGAAAAAAGAAGTACGCTATTAACTATTAACGTACCTGTCTCTTCCGAAACGAATGAGTACTATGTAGAGCTCTATACTAATCGAATCACGAAAGTCT
+
DCBB@CCCAA@@B;69=CFFBBBCC?BAB?@:>C99497==9BBCB?CC=@?@@@@@@@@+?4=A@973>733<6:<AFGED2@@=?9@@A3A:;6:;;;@@B@A<@;@?;@@?5::;:;>@AACAACCBBBADB@@=@@@@AB;94;>A;;7;B@@@CBF?@@@0009@>=CBB?AA98827<<8889999%9:39:8??9:;@=D;>=BB<@<;;BCC?BBB@@@@>@>AAD>BAB=AA@@AAAAAAAABBBBCBB?C@@@@?:=888=ABCCCED?ABBB
@ATNG8:01247:02562
GATGGTAGGCGACATACATACGCGCCAGAAGATCAGGAACTCTAGAAGAATTCAGATTTTTAACACGAGAGTAAACGTAAAAAGAAGGTTTTACAAGACTCACGTTAACAATATTGCAGCAGTACGCACACAATCGAAGCGCAGTAAGGATGGCTAGTGTAACTAGCAAGAATACCACGAAAGCAAGAAAAAAGAAGTACGCTATTAACTATTAACGTACCTGTCTCTTCCGAAACGAATGAGTACAGAGAGTACGATATGTCTACCATCGAATCACGAAAGTCT
+
<=BC@CCC@BBBBBBBBCBC;;;CC@CCC@996@==29244<555>:==9=:>?@AAAAA2B@DEHHEDCCBBB>BBBBBBB1B@=B?BBB9BBB?BBAAAA?;:5;:@B@BBC@DC??@CCCCECCBBCCB?BBBB?B@@@@@@@=ABDCC?BCCCCCBC?BDCCBB?BB?BBB<@@999,9@?=ABCBBB)@@=@000A@A@=6;6:=>>6;7;@CBB?BCBABBA?B=;:;0;;:39@AAABCBBBBAA@CCCDA@@@BBB@@>@AAAA;AA=<666-8@;;
@ATNG8:01250:02573
GATGGTAGCGCACACATAGATACAGTACTCATTCGTTTCGGAAGAGACAGGTACGTTAATAGTTAATAGCGTACTTCTTTTTCTTGCTTTTCGTGGTATTCTTGCTAGTTACACTAGCCATCCTTACTGCGCTTCGATTGTGTGCGTACTGCTGCAATATTGTTAACGTTAGTCTTGTAAAACCTTCTTTTTACGTTTACTCTCGTGTTAAAAATCTGAATTCTTCTAGAGTTCCTGATCTTCTGGAGATACACATGATACTCTACCATCGAATCACGAAAGTCT
+
69>>:>ACCBCBCBCCCDDCCCCCBBCBBCBA?@@@D=BB@B?BBCCCCB@BBBCC?C@CCCB@B@CDBBBBBCC=;;;;;);B4;8>>>3?@AA@BCCAGG?AABFDC@CCCCCCCC@CBB?B?CCICAAAC?BBCC?CCCCBBBDCBBBFBB@B?BAB?BB?B?AAC@CDCBC@BCCCC:B?A>;;;;;*;BEDJ>CBBBHCCC@@<ABCB2BBBBD@C@CG@BBBCEBB?BDCCCCBC?BBB?BBCCBBBBBAABCCCCCDCC?BAAAB@CCBBBBB<BCBA
@ATNG8:01251:02564
GATGGTAGTGATACAGATCAGACACCAGAAGATCAGGAACTCTATAAGAATTCAGATTTTAACACGAGAGTAAACGTAAAAAGAAGGTTTTTACAAGACTCACGTTAACAATATTGCAGCAGTACGCACACAATCGAAGCGCAGTAAGGATGGCTAGTGTAACTAGCAAGAATACCACGAAAGCAAGAAAAAGAAGTACGCTATTAACTATTTAACGTACCTGTCTCTTCCGAAACGAATGAGTACGATGAGAGAGCTCTCTCTACCATCGAATCACGAAAGTCT
+
```
